## Supplementary File 4 - Rice NGS raw data for "Developing a Molecular Toolkit to ENABLE all to apply CRISPR/Cas9-based Gene Editing *in planta*": pBA20_R1_001.fastq (part 5 of 28)

```
GTCAGCATGTGAGCTTTGGAGTGAAATCTCTTGTCTTAAGGAATAAAGGAAAAAGATTCCGTCGGAGGCTCGGTGCTCTACAGGTTCAACCTTTGTACTCTATTATTGCCTCACATTCCATCTCTTGTGAAAATATATTTGATTGGCTTTTCTGCAGGTTGTTTGCCAGGACTTTCCAAGACCTCCACTAGAAAACACAATAAACTTTTTGGAAGCTGGACAACTATCTTCATTTTTCAGAAACAGTGAAC
+
BBBBBFFFFFFBFGGGGGGGGGHHHHHHHHHHHHHHHHHHHFHHHHHHHHHHHHGGHHHHHHHGGGGGGHHGGGGGHHHHHHHHHHHHHHHGHHHHHHHHHHHHHHHHHHHHHHHHHHHGHHHHHHGHHFHHHGHHHHHHHGHGHGHFFHHHHHHHFHFGFDGHHGFHHHEHGHHHFFGHFGHGHHHHHHHDGGHHGCG.GFGGGFHHHGGDF0CGHHFFFFGHHFHFFCFFFGBC;CFB0;CFGGFCB;0
@M03495:530:000000000-LYBTV:1:1105:22127:5488 1:N:0:CATCACCC+TGCTATAT
GTCAGCATGTGAGCTTTGGAGTGAAATCTCTTGTCTTAAGGAATAAAGGAAAAAGATTCCGTCGGAGGCTCGGTGCTCTACAGGTTCAACCTTTGTACTCTATTATTGCCTCACATTCCATCTCTTGTGAAAATATATTTGATTGGCTTTTCTGCAGGTTGTTTGCCAGGACTAGACCTCCACTAGAAAACACAATAAACTTTTTGGAAGCTGGACAACTATCTTCATTTTTCAGAAACAGTGAACAACCC
+
CCCDCFFFFFFFGGGGGGGGGGHHHHHHHHHHHHHHHHHHHHHGHHHHHHHHHHGGHIIHHHHGGGGGGHHGGEEGHHHHHHHHHHHHHHHGHHHHHHHHHHHHHHHHHHHHHHHHHHHHHHHHHHHHHHHHHGHHHHHHHHHHHHHHHHHHHHHHHHHHHEHHHHHHGHHHHHHF=FGHHHHHGH>FDFHHHHGH0D=GGHHHHGGGHHHGGH.GHGHHHHHHEHFHHHHGGGGGFFF:FCFGGGGF:.E
@M03495:530:000000000-LYBTV:1:1105:11821:5542 1:N:0:CATCACCC+TGCTATAT
GACAGCATGTGAGCTTTGGACTCCTGACTGGTTTATCAACGGCAAAATATAGATCGGAAGAGCACACGTCTGAACTCCAGTCACCATCACCCATCTCGTATGCCGTCTTCTGCTTGAAAAAAAAAAAATACACACAACAACCACTGTTGCTACATTTCACACTAAGAATATACAACATTAAGTACAATATACCCAATGTACACTCGTACAACTACTTTACACCACAACTGTAACGCATTTCTGCAAATCAA
+
A3AABCFFFFFFGGGGGGGGGGHHHHFHHHHHHHHHHHHHFEEGGHHHHHHHHHHHGGGGHHHHHHHGHHHGHHHHHHHHHHHHHHHHHHHGFG3FHHGGHHHHGGGHGHHHHHHHHHGHHGGGGDC@0=11?1///....<>.<1>1110000000000<0//00000;000000.::00000000:;000000./0000000/.:...000000000000/.....0/0000.-;..000000000000
@M03495:530:000000000-LYBTV:1:1105:15526:5564 1:N:0:CATCACCC+TGCTATAT
GTCAGCATGTGAGCTTTGGAATTAGCTGGTTTATCAACGGCAAATATAGATCGGAAGAGCACACGTCTGAACTCCAGTCACCATCACCCATCTCGTATGCCGTCTTCTGCTTGAAAAAAAAAAAAACACACTTAGACGATACTAGCTGTCCAAGGTTTGGCCATGTTCATAAGCAGAACTCCTCTGTTAAAATCCTAGCCACCTATTCCCTCCACCCTGTCAGTGCTTCCTGCTCCTCGTATAGTATACAG
+
CCCCCFFFFFFFGGGGGGGGGGHHHHHHHHHHHHHHHHGGGAEHGHHHHHHHHGGGGHHHHHHHGHHHGHHHHHHHHHHHHHHHHHHHHG33FGFFGHHHHGGGHGHHHHHHHFGHHHGGFCC<@///0?/011111.-..<110/<0=0<=00.<<0..;0:/0:00000;000/;C/0000/000000000:;0000:;;;.0000;00/./:..9/;:00;000000:000:00/.:./000:00000
@M03495:530:000000000-LYBTV:1:1105:23025:5576 1:N:0:CATCACCC+TGCTATAT
GTCAGCATGTGAGCTTTGGAGTGAAATCTCTTGTCTTAAGGAATAAAGGAAAAAGATTCCGTCGGAGGCTCGGTGCTCTACAGGTTCAACCTTTGTACTCTATTATTGCCTCACATTCCATCTCTTGTGAAAATATATTTGATTGGCTTTTCTGCAGGTTGTTTGCCAGGACTTTCCAAGACCTCCACTAGAAAACACAATAAACTTTTTGGAAGCTGGACAACTATCTTCATTTTTCAGAAACAGTGAAA
+
BBBBBFFFFFFBGGFGGFFGGFGFHHHHHHHHHFFGHHFHH33BGGGEHGHHHHGGHEHGHGGGGGGGGEHGG1?EHHHHHHG3FHHHHHHFHHHHGHGHHHHHHHHHFHHHFHHGHHHHHFHHHHHHHFHHFGHFHHHHHFHHHGFFGHGHEDHHHHHHHDHHHHHH2FFHHHHHHHHGHHHHHHHHHHHFFFCGGCCEHF0<DGFFHHC::C;::CGGFCGC/:CGHHGGGFGFC/0BF0BFFF;9;;0
@M03495:530:000000000-LYBTV:1:1105:15991:5577 1:N:0:CATCACCC+TGCTATAT
GTCAGCATGTGAGCTTTGGAATTAGTAAATTCGTTGACGACAGAAGGAGCAAGATAACGACCACAGGGAGGGTGGTTTATCAACGGCAAAATATAGATCGGAAGAGCACACGTCTGAACTCCAGTCACCATCACCCATCTCGTATGCCGTCTTCTGCTTGAAAAAAAAAAAAAAAACACGAAACCTATCCCTATCCACTATGAGTGCACTTATCATAATATGGTCATACTATCTTCTCACTGATCAATAAT
+
CCCCDFFFFFFFGGGGGGGGGGHHHHHHHHHHGHHHHHGGGGGHHHHHHHHHHHHHHHGGGGGHHHHGGGGGEGGGGHHHHHHHGGGGGHFBFGHHFHHHGGGGHHHHHHHGHHHGHHHHHHHHHHHHHHHHHHHHGB0GGHFDHHHHGGGHGHHHGGHHFFHHHGGCCF-:-9--:9..-..;./0;0/00000;000/0000000000909090;;000000:00;000000;:;000990;000;000
@M03495:530:000000000-LYBTV:1:1105:18913:5580 1:N:0:CATCACCC+TGCTATAT
GTCAGCATGTGAGCTTTGGAGTGAAATCTCTTGTCTTAAGGAATAAAGGAAAAAGATTCCGTCGGAGGCTCGGTGCTCTACAGGTTCAACCTTTGTACTCTATTATTGCCTCACATTCCATCTCTTGTGAAAATATATTTGATTGGCTTTTCTGCAGGTTGTTTGCCAGGACTTTCCAAGACCTCCACTAGAAAACACAATAAACTTTTTGGAAGCTGGACAACTATCTTCATTTTTCAGAAACAGTGAAC
+
EEEEEFFFFFFFGGGGGGGGGGHHHHHHHHHHHHHHHHHHHHHGHHGHHHHGHHGGHHHHHHHGGGGGGHHGGEGGHHHHHHHGHHHHHHHGHHFHHHHHHHHHHHHHHHHHHHHHHHHHHHHHHHHHHHHHGHHHHHHHHHHHHHHHHHHHHHHHHEHHGGHGFHHHFHHHHHHHHHGFFHHHHHHFGFFF1GFF<GHEHHDGHHHHHHGG0CFEHHFGHGHHHHHHHHGFFFFGGGGFGBFBGFC1CF0
@M03495:530:000000000-LYBTV:1:1105:18687:5598 1:N:0:CATCACCC+TGCTATAT
GTCAGCATGTGAGCTTTGGAGTGAAATCTCTTGTCTTAAGGAATAAAGGAAAAAGATTCCGTCGGAGGCTCGGTGCTCTACAGGTTCAACCTTTGTACTCTATTATTGCCTCACATTCCATCTCTTGTGAAAATATATTTGATTGGCTTTTCTGCAGGTTGTTTGCCAGGACTTTCCAAGACCTCCACTAGAAAACACAATAAACTTTTTGGAAGCTGGACAACTATCTTCATTTTTCAGAAACAGTGAAC
+
CBCCCFFFFFFFGGGGGGGGGGHGHHHHHHHHHHHHHHFHHGFGHHHHHHHHHHGGHHHHHHHGGGGGGHHGGGGGHHHHHHHHHHHGHHHFGHHHHHHHHHHHHHHHHHHHHHHHHHHHHHHHHHGHHHFHHHHHHHHHHHHHHHFHHHHHHHGHHGHHHGHHHHHHGEEHHGHHFHEHHGHHHHHHGHHG1FFHFGHGBG<DGGHHHHGGFGBCHHGHHHHGHHHGHHGGGGFGGGGFBBB/CFCBFF0
@M03495:530:000000000-LYBTV:1:1105:11702:5608 1:N:0:CATCACCC+TGCTATAT
GTCAGCATGTGAGCTTTGGAGTGAAATCTCTTGTCTTAAGGAATAAAGGAAAAAGATTCCGTCGGAGGCTCGGTGCTCTACAGGTTCAACCTTTGTACTCTATTATTGCCTCACATTCCATCTCTTGTGAAAATATATTTGATTGGCTTTTCTGCAGGTTGTTTGCCAGGACTTTCCAAGACCTCCACTAGAAAACACAATAAACTTTTTGGAAGCTGGACAACTATCTTCATTTTTCAGAAACAGTGAAC
+
BBBCCFFFFFFFGGGGGGGGGGHHHHHHHHHHHHHHHHHHHGGGHHHHHHHHHHGGHIIHHIHGGGGGGHHGGGGGHHHHHHGHHHHHHHHGHHHHHHHHHHHHHGHHHHHHHHHHHHHHHHHHHHHHHFHHHHHHHHHHHHHHHHHHHHHHHHHHFEHHHGHHHHHHHHHHHHHHGHHGHHHGHHHHHGH1FGGHHCGFHHGHHHHHHHGGEGHHHHGGHHHGGEHHFFGGFGGGGGGFFFGGGGCF0B<
@M03495:530:000000000-LYBTV:1:1105:7643:5643 1:N:0:CATCACCC+TGCTATAT
GTCAGCATGTGAGCTTTGGATGGTTCTGGTTTATCAACGGCAAAATATAGATCGGAAGAGCACACGTCTGAACTCCAGTCACCATCACCCATCTCGTATGCCGTCTTCTGCTTGAAAAAAAAAAAAATAACACGCAACCTCGGGATGAAAATGCTCACAATGACAAAACTTTCCCAGACGAGTATATCACAACTTAACATACTGGCTAGCAATTCGACGCGTTATTACCCGATATTCAAGAAGTACCACCT
+
BBBBBFFFFFFFGGGFGGGGGGFFGHHHGHHHHGHGHGGGGEACFHHHHHHHHHGGGGHHHHHHHGHHHGHHHGHHHHHHGHHHHHHHHG?GFGHHFGGGFHGFGHGHGHEGHH0?GHHGGGD//</0?11???@--<000..--.</00<00=00000;:00:00:..00:00000..--;..090000009;0000;00000/../.9////:9/.-:---../:///.--9-///;////99:/:/..
@M03495:530:000000000-LYBTV:1:1105:13200:5662 1:N:0:CATCACCC+TGCTATAT
GTCAGCATGTGAGCTTTGGAGTGAAATCTCTTGTCTTAAGGAATAAAGGAAAAAGATTCCGTCGGAGGCTCGGTGCTCTACAGGTTCAACCTTTGTACTCTATTATTGCCTCACATTCCATCTCTTGTGAAAATATATTTGATTGGCTTTTCTGCAGGTTGTTTGCCAGGACTTTCCAAGACCTCCACTAGAAAACACAATAAACTTTTTGGAAGCTGGACAACTATCTTCATTTTTCAGAAACAGTGAAC
+
CCCCCFFFFFFFGGGGGGGGGGHHHHHHHHHHHHHHHHGHHGHHHHHHHHHHGHGGHIHIHIHGGGGGGHHGGEGGHHHHHHHHHHHHHHFGHHHHHHHHHGGHHHHHHHGHHHHHHHHFHHHHHHHHHHGHHHHHHHHHHHHHHFHHHHHHGHHHGGGHHEHHHHHHGHEHHHHHGGHHEHFFHHHHHHEGFHFHGFHGHHGHHHHHHHGG0FCEGHGFFHFHHFFCHHGGGGGGGGGFBCFFGGFF0FB
@M03495:530:000000000-LYBTV:1:1105:12944:5665 1:N:0:CATCACCC+TGCTATAT
GTCAGCATGTGAGCTTTGGAGTGAAATCTCTTGTCTTAAGGAATAAAGGAAAAAGATTCCGTCGGAGGCTCGGTGCTCTACAGGTTCAACCTTTGTACTCTATTATTGCCTCACATTCCATCTCTTGTGAAAATATATTTGATTGGCTTTTCTGCAGGTTGTTTGCCAGGAGCTAATAATAAAATGACACGTGTATTGAGCGTTGTTTTCCAAGACCTCCACTAGAAAACACAATAAACTTTTTGGAAGCT
+
DDDDDFFFFFFFGGGGGGGGGGHHHGHHHHHHHHHHHHHHHGGGHHHHHHHHHHGGHHHHHHHGGGGGGHHGGFFGHHHHHHHHHHHHHHCFHHHHHHHHHHHHHHHGHHHHHHHHHHHHHHHHHHHHHHFHHHHHHHHHHGGHHGHHHHHHGHGHGHHHHDGHHGHHGHHGGHHGHHHHGFGHHHHHHHGGHHHH>GFFFGDEGGHHHGFHCFGGGHHHHHHGF0GCGGFGGGGG;:FFGGGGAGBFB?;
@M03495:530:000000000-LYBTV:1:1105:15257:5682 1:N:0:CATCACCC+TGCTATAT
GTCAGCATGTGAGCTTTGGAGTGAAATCTCTTGTCTTAAGGAATAAAGGAAAAAGATTCCGTCGGAGGCTCGGTGCTCTACAGGTTCAACCTTTGTACTCTATTATTGCCTCACATTCCATCTCTTGTGAAAATATATTTGATTGGCTTTTCTGCAGGTTGTTTGCTAGGACAGGTCGTGATTGCTGGAGCAGGTATGATATAATTCTAGGATTTGACAGATGAATAATTTACATATATATCTAACTTTGA
+
BABBBFFFFFFFGGGGGGGGGGFHHFHHHHHHHHHHHHGHHB3BFGHHFFHHHGGGHHHHHHHGGGGGGHHGGGGGHHHHHHHFHHHHHFEBGGHHHHHHHHHHHHHHHFGHFGGHHGHHHHHHHHGHHFHHHGHHGHHHHHHHHHHHHHHHHHHGHGGGHDHHHG2FFHFHHEGHHGGGGGHHFHHGHGHHHGGHHCDGFHG0GFHHFHFGHHHHHBGGGHHH;GG:CGHFF0GFFHF;BFFGGFGC;C0
@M03495:530:000000000-LYBTV:1:1105:23018:5731 1:N:0:CATCACCC+TGCTATAT
GTCAGCATGTGAGCTTTGGAAAGTAAATTCGTTGACGACAGAAGGAGCAAGATAACGACCACAGGGAGGGTGGTTTATCAACGGCAAAATATAGATCGGAAGAGCACACGTCTGAACTCCAGTCACCATCACCCATCTCGTATGCCGTCTTCTGCTTGAAAAAAAAAAAATAATACAAACGTCTATCATATATACTGCTATGCATTCGCTTCAGTGGATGCTATCGAGTGTTAGCTACTACATCTTGCGTG
+
CBCCDFFFFFFFGGGGGGGGGGHHHHHHHHGHHHHHGEGGGHGHHHHHHHHHHHHHGGGGGHHHHGGGGGEFGEFHHHHHHHGGGGGHHHHFGHHEHHGGGGHHHHHHHGHHHGHHHHGHHHHHHHHHHHHHHHG=1GHHGGHHGGFACFEHFHHHHHGHFFHGGFG<<-.0<000000..../.000:000000<0000:00<00<0...<0000/000<000/...0.000<0<00<00000:000-..
@M03495:530:000000000-LYBTV:1:1105:17545:5746 1:N:0:CATCACCC+TGCTATAT
GTCAGCATGTGAGCTTTGGTCCAGCCTGAGTCCTGGTTTATCAACGGCAAAATATAGATCGGAAGAGCACACGTCTGAACTCCAGTCACCATCACCCATCTCGTATGCCGTCTTCTGCTTGAAAAAAAAAAAACAATAAAGATAAGCCGTGATCGGGCATCCATACCTCAACCACACAGTCTTAGAATAACCGCTTGCATCCGTCTACCATCTGATATAGCGAGCTAACAAATCGCGGATGTACTATAGGC
+
CCCCCFFFFFFFGGGGGGGGGGHHGGHHHHHHHHHHHHHHHGDGHGGGGGHHHHHHHHHHHGGGGHHHHHHHGHHHGHHHHHHHHHHHHHHGHHHHHGHBGHHGGHHHGGGGHGGHHHHHGGHHFGGCGFC////?11111111111>-.-</=..<--://00;:/0000/...:..9;00000;;00000---:..;0999....00000;0;000000----.00/00.00..-----000000;000
@M03495:530:000000000-LYBTV:1:1105:11862:5779 1:N:0:CATCACCC+TGCTATAT
GTCAGCATGTGAGCTTTGGAGTGAAATCTCTTGTCTTAAGGAATAAAGGAAAAAGATTCCGTCGGAGGCTCGGTGCTCTACAGGTTCAACCTTTGTACTCTATTATTGCCTCACATTCCATCTCTTGTGAAAATATATTTGATTGGCTTTTCTGCAGGTTGTTTGCCAGGACAGGTCGTGATTGCTGGAGCAGGTATGATATAATTCTAGGATTTGACAGATGAATAATTTACATATATATCTAACTTTGA
+
CCCCCFFFFFFFGGGGGGGGGGHHHHHHHHHHHHHHHHHHHHHHHHHHHHHHHHGGHIHHHIHGGGGGGHHGGEGGHHHHHHHHHHHHHHGBGHHHHHHHHHHHHHHHHHHHGGHHHHHHHHHHHHHHHHHHHGFHBHHHHFHHGHHHHHHHHHGGFFHHHGHHHHHHHHHHHGGHHGGGGHHHHHHGHFHHHHGHHGGHGHDHHGHHGHGGGHHHHHGGFHHH0CC;GHHHHEHHGGGFGGGGGGGFFG0
@M03495:530:000000000-LYBTV:1:1105:25812:5780 1:N:0:CATCACCC+TGCTATAT
GTCAGCATGTGAGCTTTGGAGTGAAATCTCTTGTCTTAAGGCATAAAGGAAAAAGATTCCGTCGGAGGCTCGGTGCTCTACAGGTTCAACCTTTGTACTCTATTATTGCCTCACATTCCATCTCTTGTGAAAATATATTTGATTGGCTTTTCTGCAGGTTGTTTGCCAGGACTTTCCAAGACCTCCACTAGAAAACACAATAAACTTTTTGGAAGCTGGACAACTATCTTCATTTTTCAGAAACAGTGAAA
+
AAAA@FFFF1DDDCDGGFBGFGB1DDFFHHFHCGGFHF3FC0ABGHHGHHHHHHG/FHF2FCGEEEE/EGFEC>EEHDG1GFHHHFEFGG0BGHHHH2FFGHFHGHDGFHHHHH1GH1GFGGHHHHHGG22B1BGFFGFHHFEFFFFHHHH21>>DGF@FG/CG0GHHHHFGBCG11<?DGFCFHF0<FGHH1=0C..<<DH00<=DGFFCC/0/.CGHHHFHHHHB<C999FF00C/;00;;9F9;;0C0
@M03495:530:000000000-LYBTV:1:1105:13378:5819 1:N:0:CATCACCC+TGCTATAT
GTCAGCATGTGAGCTTTGGTCCAGCCTGAGTCCCTGGTTTATCAACGGCAAATATAGATCGGAAGAGCACACGTCTGAACTCCAGTCACCATCACCCATCTCGTATGCCGTCTTCTGCTTGAAAAAAAAAAAAAAACAAAATAAACCTCAATCATTCATTGCTAACAAAACCATCACATTCACATCATCTACCATCATGTTAATCACTATCATAATAACACATGATTGCTCTCACAATTAATCATCATCTT
+
CCCCCFFFFFFFGGGGGGGGGGHHHGHHHHHHHHHHHHHHHFGFAEFEAFGFGFFF5BFGHDGEEGFFGHFGE1?FEHFCFHHF3@BEGF@BFBHHFE33@@FCEG3GE@>/FF?F44FFGHHHHHGGG@/>//>-..<..<0000///0<0<000;0000;000/:0:....0000099000000000090000000000000000000;9009;00000.0000000000000000000000000;000
@M03495:530:000000000-LYBTV:1:1105:23638:5823 1:N:0:CATCACCC+TGCTATAT
GTCAGCATGTGAGCTTTGGTCCAGCCTGAGTCCTGGTTTATCAACGGCAAAATATAGATCGGAAGAGCACACGTCTGAACTCCAGTCACCATCACCCATCTCGTATGCCGTCTTCTGCTTGAAAAAAAAAAAACAAATATACTACACTACGGACTATTCTCACGATTGTTACGCGCCGTACATATGATATATCACTGTCGTGCTAGGTCTTACTCTATATGCAGTGCATAATAGACTACTATATCCATCTT
+
DDDDCFFFFFFFGGGGGGGGGGHHHGHHHHHHHHHHHHHHHHHHHGGGGGHHHHHHHHHHHGGGGHHHHHHHGGHHFGHHHHHHHHHHH33@@B3?1FG3GHHFEHHHHGEFHGHHHGHHHFGFHHGGGCCA<///011<<=1111><<0<..-</0=00000.....0000.<---<-...00000<00000000000.99<AF0.::000000:0<0000:0000:00000000:0/<0000<0<0000
@M03495:530:000000000-LYBTV:1:1105:24777:5824 1:N:0:CATCACCC+TGCTATAT
GTCAGCATGTGAGCTTTGGAGTGAAATCTCTTGTCTTAAGGAATAAAGGAAAAAGATTCCGTCGGAGGCTCGGTGCTCTACAGGTTCAACCTTTGTACTCTATTATTGCCTCACATTCCATCTCTTGTGAAAATATATTTGATTGGCTTTTCTGCAGGTTGTTTGCCAGGACCAGGTCGTGATTGCTGGAGCAGGTATGATATAATTCTAGGATTTGACAGATGAATAATTTACATATATATCTAACTTTG
+
BBBBAFFFFFFDFFGGGFGGGGBDDDDGHHHHHHHHHHGGHF3FGHFHHHHHHHGGHHGHHHHGGGGGGHHGGEEGHHHHHGHHHHHGHH1BGGGGFFGHHHHHHHHGGHHHFGHHHHGGHHHHHHHHHHFFFHFHHHHHGFHHGAFFHGHHFF3FGFHHHAGHGFHGHHAGGHAC??C-CFFGHHGHHGHHGHHHDDCDGDGHGBHHEFD0;CCGHHHGHB;GCGGGFFHGGHBFFFBFFGGGGFFF900
@M03495:530:000000000-LYBTV:1:1105:7590:5828 1:N:0:CATCACCC+TGCTATAT
GTCAGCATGTGAGCTTTGGAGTGAAATCTCTTGTCTTAAGGAATAAAGGAAAAAGATTCCGTCGGAGGCTCGGTGCTCTACAGGTTCAACCTTTGTACTCTATTATTGCCTCACATTCCATCTCTTGTGAAAATATATTTGATTGGCTTTTCTGCAGGTTGTTTGCCAGGACTTTCCAAGACCTCCACTAGAAAACACAATAAACTTTTTGGAAGCTGGACAACTATCTTCATTTTTCAGAAACAGTGAAC
+
CCDDCFFFFFFFGGGGGGGGGGHHHHHHHHHHHHHHHHHHHHHGHHHHHHHHGHGGHIHHHHHGGGGGGHHGGEGGHHHHHHHGHHHHHHHFGHHHHHHHHHHHGHHHHHHHHHHHHHHHHHHHHHHHHEFHFGHGHHHHHHHHHHHHHHHHHHHHHHHHHGHHHHHHGHHHHHHHGHHHGHHHHHHHGFGDGFHHFGHGHH<GHHHHGHGGHFCGHHHGGFFFFEHHHGGGGGGGGGGFBFBFGGFFBB0
@M03495:530:000000000-LYBTV:1:1105:17066:5830 1:N:0:CATCACCC+TGCTATAT
GTCAGCATGTGAGCTTTGGTCCAGCCTGAGTCCTGGTTTATCAACGGCAAAATATAGATCGGAAGAGCACACGTCTGAACTCCAGTCACCATCACCCATCTCGTATGCCGTCTTCTGCTTGAAAAAAAAAAATATTAACCATTATAATCTTCTATATATCTGCATACAAAACGCCTGCACTCCAGTCAGCGCACAACTTCTGGTTTGCCATCTCTTGCATCATAACACTCTGCCGCACATTATCATGCCAA
+
BBBBBFFFFFFBGGGGGGGGGGHFHGHHHHHHHHHHHHHHHAFGHGGGGGHHHHHHHHHHHGGGGGHHHHHHGCGGGGHHHHHHHHHHHFGGHHHHGEGCGEGGGHHHHGGGHGHHHHHHGCGFGHGCC/B<011<1?1<<F<F1F1=111111<1111<11111><<<0..<<-..://0:://;:00:.-;;A/./0900000..0:00/0000000009;00//9//////---9-////B///////
@M03495:530:000000000-LYBTV:1:1105:25011:5859 1:N:0:CATCACCC+TGCTATAT
GTCAGCATGTGAGCTTTGGAATTAGTAAATTCGTTGACGACAGAAGGAGCAAGATAACGACCACAGGGAGGGTGGTTTATCAACGGCAAAATATAGATCGGAAGAGCACACGTCTGAACTCCAGTCACCATCACCCATCTCGTATGCCGTCTTCTGCTTGAAAAAAAAAAAGTAAAGAGAGCACGAAGAAACAGACGTAGGAATGTAAGCGCGTGAGGAGGCGTAAGTGACAGTAACGGGTGCTGTTTGTG
+
BBBBBFFFFFF5GGGGGGGGGGCHGHHHGHHHGHHHHHGGGEGHHHHHHHHHHHHHHHGGGGEHHHGGEGGGBFGEGHHHGHHHGGGCGFEFGHHHHHHHGGGGHHHHHHHGHGHGHHHHHHHHGHHHHGGGHHHHGF0FGHFACHEHGECHEHHGFHHFA<GHHGGGCC;.000900//../.-....//////.9.9../9;/;;/9/99---.../...-;-.9/;////;///.-.;-.//////..
@M03495:530:000000000-LYBTV:1:1105:13631:5902 1:N:0:CATCACCC+TGCTATAT
GTCAGCATGTGAGCTTTGGACGACAGAAGGAGCAAGATAACGACCACAGGGAGGGTGGTTTATCAACGGCAAAATATAGATCGGAAGAGCACACGTCTGAACTCCAGTCACCATCACCCATCTCGTATGCCGTCTTCTGCTTGAAAAAAAAAGATAGCGAATATCAAGAACAACTAAACAACAATAGACATCACTGCAAAAGAAGTAGCAGCTAATCGCACTCATTGGTATGTCATATTCGTCTCTATGAA
+
BBBBBFFFFFFFGGGGGGGGGGGGGGHHHHHHHHGGHHHHHGFGGGHHGHGFEFGAFEFGHHHHGHHGGGGGHHHHHHHHHHHGFGGHHHFGHHGHHHGHHHHHHHHHHHHHHHHHHHHGHGHHHFGHHGHGGGHGGHHHHGEAGHFHGCCD..:000----.:0:000///9;C/00/09:..0000000:0;000000//..//9////.////9;..--9/;//9////:///////./...//////
@M03495:530:000000000-LYBTV:1:1105:16814:5909 1:N:0:CATCACCC+TGCTATAT
GTCAGCATGTGAGCTTTGGACTCCTGACTGGTTTATCAACGGCAAAATATAGATCGGAAGAGCACACGTCTGAACTCCAGTCACCATCACCCATCTCGTATGCCGTCTTCTGCTTGAAAAAAAAAGACCCAGCTTCCCCCGGGAGATCTCGATTGGACTTGCTTTGCACTACCTACTATTTTTGAAAATCCTTGTCTCGCGTTTTGTAATCAAGCAGTTTATACATTGGCTGATTTTCCCTAGCTTTCTTA
+
BABBBFFFFFFFGGGGGFBGGFHHHHHHHHHGHHFHHHHHG?AEFFHGHHHHGHHHGGGGHGHHHHHGHHHFHHGHHHHHHHHHGHHFFH?BFHFHHHGGHCFFEGFHGFHFFGGGBGF?G/?////@2?//@F<2<0?//<-C-.<D11<0/0..0C<<00000000000/;00;;00:0:0-.00099/;0009;0/.--:-../;;000://;/////:;//////;/..:/9;B////.///9//;/
@M03495:530:000000000-LYBTV:1:1105:7372:5911 1:N:0:CATCACCC+TGCTATAT
GTCAGCATGTGAGCTTTGGAGTGAAATCTCTTGTCTTAAGGAATAAAGGAAAAAGATTCCGTCGGAGGCTCGGTGCTCTACAGGTTCAACCTTTGTACTCTATTATTGCCTCACATTCCATCTCTTGTGAAAATATATTTGATTGGCTTTTCTGCAGGTTGTTTGCCAGGACTTTCCAAGACCTCCACTAGAAAACACAATAAACTTTTTGGAAGCTGGACAACTATCTTCATTTTTCAGAAACAGTGAAC
+
BBBBBFFFFFFFGGGGGGGGGGHHHHHHHHHHHHHHHFGHHHGFGHHHGHHHHHGGHHHHHHHGGGGGGGHGGEGGHHHHHHHHHHHHHGGGGHHHHHHHHHHHHHHGHGHHHHHHHHHHHHHHHHHHHGFHHHHHHHHHHHHGHFGHHHGHHHEFBGHHHGHHHGHHHEHHHHHHDGHHFFGFFCFHGHHFFGFGFGEEHH<GHHHGGHGFHHFGFHGHHGGHFFHGGHGGFFCFCBFFB;;FFFCB0F9
@M03495:530:000000000-LYBTV:1:1105:18450:5922 1:N:0:CATCACCC+TGCTATAT
GTCAGCATGTGAGCTTTGGAGTGAAATCTCTTGTCTTAAGGAATAAAGGAAAAAGATTCCGTCGGAGGCTCGGTGCTCTACAGGTTCAACCTTTGTACTCTATTATTGCCTCACATTCCATCTCTTGTGAAAATATATTTGATTGGCTTTTCTGCAGGTTGTTTGCCAGGACTTTCCAAGACCTCCACTAGAAAACACAATAAACTTTTTGGAAGCTGGACAACTATCTTCATTTTTCAGAAACAGTGAAC
+
BCCBCFFFFFFFGGGGGFFGGFGHHHHHHHHHHHHHHHGHHGFFGGHHHHHHHHGGHHHHHGHGGGGEEHHCGEGGFGGGFHHHHHHHHHGBGHHHHHHHHHHHHHHEHGHHHHHHHGHHFHHHGHHHHHHHFHHHHHHHHFHHHFGFHHHHHHEGHHHHHGHHHHGHEGAGHHHHGFHHHHHFHHHHHHEGFHHHFHHGHHFDGHHHHHGCC0:GHHHAGHHGHFHBGGGFFFGFFFFF0;CFFGBFCF0
@M03495:530:000000000-LYBTV:1:1105:18619:5922 1:N:0:CATCACCC+TGCTATAT
GTCAGCATGTGAGCTTTGGAGTGAAATCTCTTGTCTTAAGGAATAAAGGAAAAAGATTCCGTCGGAGGCTCGGTGCTCTACAGGTTCAACCTTTGTACTCTATTATTGCCTCACATTCCATCTCTTGTGAAAATATATTTGATTGGCTTTTCTGCAGGTTGTTTGCCAGGACTTTCCAAGACCTCCACTAGAAAACACAATAAACTTTTTGGAAGCTGGACAACTATCTTCATTTTTCAGAAACAGTGAAC
+
CCCCCFFFFFFFGGGGGGGGGGHHHHHHHHHHHGHHHHHHHBEFGHHHHHHHHHGGHIHHHHHGGGGGGHHGGGGGHHHHHHGGHHHHHHAFGHGHHHHHHHHHHHHHHHHHHHHHHHHHGHHHHHHHHFHHHHHHHHHHHHHHFFFHHHFHHHFHHHGHHGHHHHHHHHHHHHHHFHHHHHHFHHHHHHHFGHHHGGHGFD<0GHHHHHGGFCCEGGFFHHHHHHHHHHGGGGGGGGGGBFFFGGFFFG0
@M03495:530:000000000-LYBTV:1:1105:16951:5924 1:N:0:CATCACCC+TGCTATAT
GTCAGCATGTGAGCTTTGGAATTAGTAAATTCGTTGACGACAGAAGGAGCAAGATAACGACCACAGGGAGGGTGGTTTATCAACGGCAAAATATAGATCGGAAGAGCACACGTCTGAACTCCAGTCACCATCACCCATCTCGTATGCCGTCTTCTGCTTGAAAAAAAAAAAAACATCAAGAACAATACCAAATATTTTGTTAGGTCATTTGCAGATCGAAATACTCAATCTGACGAGTAATACACCTACTG
+
EEEEEFFFFFFFGGGGGGGGGGHHHHGHGHHHGHHHHHGGGGCHHHHHHHHHHHHHHHGGGGGHHHHGGGGGGGGGGHHHHHHHGGGGGHHFHHHHHHHHGGGGHHHHHHHGHHHGHHHHGHHHHGHHHHHHHHHHGHFHHHGGHHHHGGGHGHHHHHHHFHHHHGGFEE<--..0:0:00/://010000.01<11:1</11/110111111:10:../..1010:0<111:<..-..111100//0/00
@M03495:530:000000000-LYBTV:1:1105:25398:5933 1:N:0:CATCACCC+TGCTATAT
GTCAGCATGTGAGCTTTGGAGTGAAATCTCTTGTCTTAAGGAATAAAGGAAAAAGATTCCGTCGGAGGCTCGGTGCTCTACAGGTTCAACCTTTGTACTCTATTATTGCCTCACATTCCATCTCTTGTGAAAATATATTTGATTGGCTTTTCTGCAGGTTGTTTGCCAGGATTCCAAGACCTCCACTAGAAAACACAATAAACTTTTTGGAAGCTGGACAACTATCTTCATTTTTCAGAAACAGTGAACAA
+
BBBBBFFFFFFFGGGGGGCFGBBDDDFGHHHHHHHHHHHHGFGGHHHHHHHHHHGGHHGHHGHGEGGGGHHGGGGGHHHHHHHHHHHGHHHHHHHHHHHHHHHHHHHHGHHHHHHHGHHHHFHHHHHGGFGFHHHHHHHHHFHHHFFGHHGHH3GGHGHHFDHHHHHHHHHGHHHE?FGHHHHGFHGHHHHHBHHH..DG<D<=GFGHGCGHFGFHHGACGEF/CGHGHHHGGFFFFFF0F/FF9F0B;;B
@M03495:530:000000000-LYBTV:1:1105:19312:5962 1:N:0:CATCACCC+TGCTATAT
GTCAGCATGTGAGCTTTGGAGTGAAATCTCTTGTCTTAAGGAATAAAGGAAAAAGATTCCGTCGGAGGCTCGGTGCTCTACAGGTTCAACCTTTGTACTCTATTATTGCCTCACATTCCATCTCTTGTGAAAATATATTTGATTGGCTTTTCTGCAGGTTGTTTGCCAGGACTTTCCAAGACCTCCACTAGAAAACACAATAAACTTTTTGGAAGCTGGACAACTATCTTCATTTTTCAGAAACAGTGAAC
+
CCCCCFFFFFFFGGGGGGGGGGHHHHHHHHHHHHHHHHGHHFHHHHHHHHHHHHGGHHHHHIHGGGGGGHHGGGGGHHHHHHGHHHHHHHEFGHHHHHHHHHHHHHHHHHHHHHHHHHHHHHHHHHHHHHHHEGHHHHHHHHHHHFHHHHHHHHHHHHGHHGHHHHHHHHHHHHHHFGHHGHHHHHHHHHHBFHHHFGHCGH0DGHHGHHGGCGGEHHFCGHHHHHHBGGFGFGGGGGGFF0FFGGFFBF0
@M03495:530:000000000-LYBTV:1:1105:14440:5973 1:N:0:CATCACCC+TGCTATAT
GTCAGCATGTGAGCTTTGGAGTGAAATCTCTTGTCTTAAGGAATAAAGGAAAAAGATTCCGTCGGAGGCTCGGTGCTCTACAGGTTCAACCTTTGTACTCTATTATTGCCTCACATTCCATCTCTTGTGAAAATATATTTGATTGGCTTTTCTGCAGGTTGTTTGCCAGGACTTTCCAAGACCTCCACTAGAAAACACAATAAACTTTTTGGAAGCTGGACAACTATCTTCATTTTTCAGAAACAGTGAAC
+
DDDDDFFFFFFFGGGGGGGGGGHHHHHHHHHHHHHHHHHHHGHGHHHHHHHHHHGGHHIHHIHGGGGGGHHGGGGGHHHHHHHGHHHHHHFFHHHHHHHHHHHHHHHHHHHHHHHHHHHHHHHGHHHHHHHHHGHHHHHHHGHHHGHGHHHHHHHGHHHHHGHHHHGHHHHHHHHHHGFGHFHHHHGHHHHGGHHHGCGEHHDHHHHHHHGGHBGEHHHHHHHHHGHHGHGGGGFFFGGFFFGFGGBFBB0
@M03495:530:000000000-LYBTV:1:1105:24665:5981 1:N:0:CATCACCC+TGCTATAT
GTCAGCATGTGAGCTTTGGTCCAGCCTGAGTCCCTGGTTTATCAACGGCAAAATATAGATCGGAAGAGCACACGTCTGAACTCCAGTCACCATCACCCATCTCGTATGCCGTCTTCTGCTTGAAAAAAAAAAAATATAAAGTACGACTTACTAATACAATAGTCACACACTTACAAGGCTCTTATCATCACCAATGGTCTTAGTCATTATGACACCCTGCTGACTTCATGTGATCTGTGTTCCTCACTGCG
+
CCCCCFFFFFFFGFGGGGGGGGHHHGHHFGGHHHHHHHHGHFDGHHGGGGGHHGFHHHGHHHGEFGGHHGHHHGHHHGHHHHHHGHHHHHEBGHGHFHGE3BFGGGHHGHFEEHGHHHHHHH0?FGAFGGC/@/0?1111111<..<.<11=0<00D0<=000=000/<./:;0;00../.;0000:;000/0.///000090000000900000.:./.:00/09///////////:9/////:/9///.
@M03495:530:000000000-LYBTV:1:1105:22075:5999 1:N:0:CATCACCC+TGCTATAT
GTCAGCATGTGAGCTTTGGAGTGAAATCTCTTGTCTTAAGGAATAAAGGAAAAAGATTCCGTCGGAGGCTCGGTGCTCTACAGGTTCAACCTTTGTACTCTATTATTGCCTCACATTCCATCTCTTGTGAAAATATATTTGATTGGCTTTTCTGCAGGTTGTTTGCCAGGATTTCCAAGACCTCCACTAGAAAACACAATAAACTTTTTGGAAGCTGGACAACTATCTTCATTTTTCAGAAACAGTGAACA
+
CCDCCFFFFFFFGGGGGGGGGGHHHHHHHHHGGHHHHGGFHHGHHFHFFHHHHHGGHGHHHIHGGGGGGHHGGGGGGHHHHHFFHHHHFHFBFHHHHHHHHHHHHHHHHHHHGHHHHHHHHHHHHHGHHHFHGGHHHHHHHHHH3GGHHHGHHHGHHGHGHGHHHGHHHHHHHHHHGHHHHHGHHHHHGH11FGHHHHEGF<DD0GHHGCCGH/:GCGCGHHHHHEHG:<CFGFGF<C0:C:FFCFFB:0B
@M03495:530:000000000-LYBTV:1:1105:8600:6010 1:N:0:CATCACCC+TGCTATAT
GTCAGCATGTGAGCTTTGGAGTGAAATCTCTTGTCTTAAGGAATAAAGGAAAAAGATTCCGTCGGAGGCTCGGTGCTCTACAGGTTCAACCTTTGTACTCTATTATTGCCTCACATTCCATCTCTTGTGAAAATATATTTGATTGGCTTTTCTGCAGGTTGTTTGCCAGGACTTTCCAAGACCTCCACTAGAAAACACAATAAACTTTTTGGAAGCTGGACAACTATCTTCATTTTTCAGAAACAGTGAAC
+
CBCCCFFFFFFFGGGGGGGGGGGHHHHHHHHHHHHHHGGHHHFGGHGHHHHGHHGGHHHHHHHGGGGGGEHGGGGGHHGHHHHHHHHHHHGGHHHHGHHHFHHHHHHHHHHHHHHHHHHHHHHHHHHHGFHHHHHHHHHHHGHHHGBFCHHHHHHGFGGHHGHHHHGHFEHHGGHFDGFHAGHHHHHHGHHBFHHHGGEEHH<DGHHHHHGCBFHEHHHGGHGGHEHHHGGFFFFFGGGFB0CFGFC00B0
@M03495:530:000000000-LYBTV:1:1105:23962:6026 1:N:0:CATCACCC+TGCTATAT
GTCAGCATGTGAGCTTTGGAGTGAAATCTCTTGTCTTAAGGAATAAAGGAAAAAGATTCCGTCGGAGGCTCGGTGCTCTACAGGTTCAACCTTTGTACTCTATTATTGCCTCACATTCCATCTCTTGTGAAAATATATTTGATTGGCTTTTCTGCAGGTTGATTGCCAGGACTTTCCAAGACCTCCACTAGAAAACACAATAAACTTTTTGGAAGCTGGACAACTATCTTCATTTTTCAGAAACAGTGAAC
+
A>AA11@11DFFA11BF11AAGH1GGHHHGHBF1BAFB31G10BF1DE10FHBFECGHGHE1CEEGGGCHH/@///BDGGHHHFDFGHB10FHGHHDHFHGHHHFG@11BF1GAFHFGB2FDGFBBFGG2E>1BFFBF>GFEF2FAFHHFHHFBDDG0F1F0>F1GHEHGCCFGFHHH1100<FFGGCFC1111>0.<..<0<<DGHGGD<@/0/:CC/.:0:.:GGHGFB0C9FCC9000;/C/F090;0
@M03495:530:000000000-LYBTV:1:1105:7905:6070 1:N:0:CATCACCC+TGCTATAT
GTCAGCATGTGAGCTTTGGAATTAGTAAATTCGTTGACGACAGAAGGAGCAAGATAACGACCACAGGGAGGGTGGTTTATCAACGGCAAAATATAGATCGGAAGAGCACACGTCTGAACTCCAGTCACCATCACCCATCTCGTATGCCGTCTTCTGCTTGAAAAAAAAAAAAAAATAAACTACCTACAACATAAAATTATTCAGCTCTATAACACAATAGGCGTGAACTCATACTGATATACACAGACCGT
+
CCCCCFFFFFFFGGGGGGGGGGHHHHHHHHHHGHHHHHGGGGGHHHHHHHHHHHHHHHGGGGEHHHHGGGGGEFGGGHHHGHHHGGGGGHFBGHHHHHHHGGGGHHHHHHFGHHHGHHHHHHHHHHHGGHGHHHHHGC=GGHGGHHFHGGGHGHHHHHHGFHHHFGGF@?;---:.0009000/00/;0;./00000090000000000;00000..0;000-.-;:00000000000000000;.9.:-.
@M03495:530:000000000-LYBTV:1:1105:17425:6076 1:N:0:CATCACCC+TGCTATAT
GTCAGCATGTGAGCTTTGGAATTAGTAAATTCGTTGACGACAGAAGGAGCAAGATAACGACCACAGGGAGGGTGGTTTATCAACGGCAAAATATAGATCGGAAGAGCACACGTCTGAACTCCAGTCACCATCACCCATCTCGTATGCCGTCTTCTGCTTGAAAAAAAAAAACTAATCAATTAGAAATAACAAAAACTGATGAACAACTATATACAAGATCTGAGCAGGTACACAAGTAGTCACATATCAAT
+
EEEEDFFFFFFFGGGGGGGGGGHHHGHHHHHHGHHGHHGGGGGHHHHHHHHHHHHHHHGGGEEHHHHGGGGGGGGEFHHHHGHHGGGGEGGGHHHHHHHHGGGGHHFGHHHGHHHGHHHHHHHHHHHHHHGGFGHCF11GGHGGEHHHCCGHGHHHHHHGGHHGHGGGGGD.010101011:0111<11::0...<0:B111111/.<01111<100/<1111100/..11:10..1111:1111011111
@M03495:530:000000000-LYBTV:1:1105:19590:6078 1:N:0:CATCACCC+TGCTATAT
GTCAGCATGTGAGCTTTGGAGTGAAATCTCTTGTCTTAAGGACTAAAGGAAAAAGATTCCGTCGGAGGCTCGGTGCTCTACAGGTTCAACCTTTGTACTCTATTATTGCCTCACATTCCATCTCTTGTGAAAATATATTTGATTGGCTTTTCTGCAGGTTGTTTGCCAGGACTTTCCAAGACCTCCACTAGAAAACACAATCAACTTTTTGGAAGCTGGACAACTATCTTCATTTTTCAGAAACAGTGAAC
+
BBBBBFBFFFFFF4GGGACFGGFFFFFFHHCFHHHHHDGDF32BFGBGGHHHHHGGFFB5G3FFGGGGGHE??EE>FGFFFHGH@F3GG41BE@@FGHHFFGHHHGHGEFHHHGHHGDFHHFHHHHHHHHHFBH3BGHHHHHHHFG0F0GBGF21GHGHGHEHHGHHHCHAHHFHGFF110C0>F<F0>0C111F0.<C.D/<0GHHHHF?@/0/;GH::CCGHHGHCFBF0;9;B;/0;00/C9F09900
@M03495:530:000000000-LYBTV:1:1105:9891:6100 1:N:0:CATCACCC+TGCTATAT
GTCAGCATGTGAGCTTTGGAATTAGCTGGTTTATCAACGGCAAAATATAGATCGGAAGAGCACACGTCTGAACTCCAGTCACCATCACCCATCTCGTATGCCGTCTTCTGCTTGAAAAAAAAAAAAAACGGAAAACGACCGCCCCCCTTGAAGGGGCTGTAGATCAACGCATGAACAATAAATATGAGTAACACATACTTCAACCCTTACCATAATAGATCAGTTGCAAATCCCATGTACAAGACCACTAA
+
BABABFFFFFFFGFGGGGGGGGHGF4BGHHFEFFAFGHGGGE22FGGDGGHGHHGDGGHHHHHHEEGHHGFFGHHHHHGHHHHHHHHHHH133@FGFFGHHHEGGF/FGHFHHHHGHFHGGF//////?-...-0><.<---;-----.;900/.9-;..0000000/:--../;/9://9/////////9//:;////////;...://///99/9/////////;/////;//////9///...9.///
@M03495:530:000000000-LYBTV:1:1105:18986:6102 1:N:0:CATCACCC+TGCTATAT
GTCAGCATGTGAGCTTTGGAGTGAAATCTCTTGTCTTAAGGAATAAAGGAAAAAGATTCCGTCGGAGGCTCGGTGCTCTACAGGTTCAACCTTTGTACTCTATTATTGCCTCACATTCCATCTCTTGTGAAAATATATTTGATTGGCTTTTCTGCAGGTTGTTTGCCAGGACTTTCCAAGACCTCCACTAGAAAACACAATAAACTTTTTGGAAGCTGGACAACTATCTTCATTTTTCAGAAACAGTGAAA
+
EEEEDFFFFFFFGGGGGGGGGGHHHHHHHHHHHHHHHHHHGFHHHHHHHHHHHHGGHHHHHHHGGGGGGHHGGEEGHHFHHHHHFHHHHGGGHHHHHHHHHHHHHHHHFHHHGHHHHHHGHHHHHHHHGHHGHHHHHFHFHFHHHHGHHGHHHHHFFHFGHGHHHHHHHHHHHHHHFDFGHHFGHHHHFGHGHHG0FCGGHHGGHGHHHGGGHFHCGHGGHECGFHFCC<CFGGFFGFGFBCFGGGFFBF1
@M03495:530:000000000-LYBTV:1:1105:24827:6169 1:N:0:CATCATCC+TGCTATAT
GTCAGCATGTGAGCTTTGGTCCAGCCTGAGTCCTGGTTTATCAACGGCAAAATATAGATCGGAAGAGCACACGTCTGAACTCCAGTCACCATCATCCATCTCGTATGCCGTCTTCTGCTTGAAAAAAAAAACTTTCTAACATTATAAGCTGCAATAGATCGTCAGTGCACACGTCTGAACTCCAATCCCCTCGCATTATTACGTATTACGTCTTTCTCTTTACAAGTCTCAGTTCATCTCTGTTGTTCGTT
+
AA@A?C1FFFF3F1AFGGCGCFHHGAFFHHGAGFBFFECGH22FGGGGGEHHHHH2GHDGE?EFCAGGGHFGE>FG/FGHHFHFFFDDFFFDGGHGHHFBGB0FEFFHHCE?FF2FGHHHE0F11B<///>/1121211?11?F?G1<F111011111=1.<..>111=D0.A..<.=G/D0://0//0;/.--:..;B000;900/00././.000090;09000900099//99///;///9/-:/--/
@M03495:530:000000000-LYBTV:1:1105:10877:6209 1:N:0:CATCACCC+TGCTATAT
GTCAGCATGTGAGCTTTGGAGTGAAATCTCTTGTCTTAAGGAATAAAGGAAAAAGATTCCGTCGGAGGCTCGGTGCTCTACAGGTTCAACCTTTGTACTCTATTATTGCCTCACATTCCATCTCTTGTGAAAATATATTTGATTGGCTTTTCTGCAGGTTGTTTGCCAGGACTTTCCAAGACCTCCACTAGAAAACACAATAAACTTTTTGGAAGCTGGACAACTATCTTCATTTTTCAGAAACAGTGAAC
+
CCCDBFFFFFFFGGGGGGGGGGHHGHHHHHHHHHHHHHCHH3FFGHHHHHGHHHGGHHHIHHHGGGGGGHHGGEGGHHHHHHHHHHHGHHFFGHHHHHHHHHHHHHHHGHHHHHHHHHHHHHHGHHHHHHHHHFHHHHHHHHHHGFGHHHHEHHHHHHFHHFHHHHHHHHHHHHHHFGHHFGHHHHFHHFF1FGHHCCCCGD<DGHHHHHGFCCGGHHHHHHHFFGHGHGFEFGFFCFGFB;BFFFBF0F9
@M03495:530:000000000-LYBTV:1:1105:19165:6214 1:N:0:CATCACCC+TGCTATAT
GTCAGCATGTGAGCTTTGGAGGGCAAGAAGTGGTTTGGTTTATCAACGGCAAAATATAGATCGGAAGAGCACACGTCTGAACTCCAGTCACCATCACCCATCTCGTATGCCGTCTTCTGCTTGAAAAAAAAAAAAAAAATCTAGTATGCCGACTTTTCACTGAACGAACCAGAAATAATATGTAGTATAACTCAAATGTAATTATGATTCTTAGTACACTGTCTATATGTGTCCACACTGACTCATGCTAT
+
CBBCCFFFFFFFGGGGGGGGGGGGGGGGHGFGHGFHGGFGHHGFHFHGGGGGEGGHHHHHHHHGGGGHGHHHHHGHHHGGHHGHHHGGHFGGHHHHGHHGH3FFHFGHHHHGGGHGFHGGHHHFGHGHG@@DC/----<.0D00:0<000---;.00000;0BC0..9--.../00000009;;090;900;000000000000:;00000000;00000090009090:0000;00./000000000900
@M03495:530:000000000-LYBTV:1:1105:7819:6215 1:N:0:CATCACCC+TGCTATAT
GTCAGCATGTGAGCTTTGGTCCAGCCTGAGTCCCTGGTTTATCAACGGCAAAATATAGATCGGAAGAGCACACGTCTGAACTCCAGTCACCATCACCCATCTCGTATGCCGTCTTCTGCTTGAAAAAAAAAAAACATTATAAGTAATTATCACATACTAATCTAGGTATAAATAGTCACAGGCAGTTCTTCGCCTGAACTACGTCAGATATGCAATTCTTACTGCGACCACTTAGTAATCTAATAGTTACA
+
BBCBCFFFFFFFGGGGGGGGGGHHHGHHHHHHHHHHHHHHHFBGHHGGGGGHHHHHHHHGHHGGGGHHHHHHHGHHHGHHHHHHHHHHHHGHHHHHHHGHFHHHGGGHHHGGGHGHHHHHHHHHHHHGGGCDC//?11=11=111111111111>1100000=<000<0000==000=000..../000<0...../00000<.<..000000000000000000.9---.<0:0<000000:00<:0000
@M03495:530:000000000-LYBTV:1:1105:19414:6253 1:N:0:CATCACCC+TGCTATAT
GTCAGCATGTGAGCTTTGGAGTGAAATCTCTTGTCTTAAGGAATAAAGGAAAAAGATTCCGTCGGAGGCTCGGTGCTCTACAGGTTCAACCTTTGTACTCTATTATTGCCTCACATTCCATCTCTTGTGAAAATATATTTGATTGGCTTTTCTGCAGGTTGTTTGCCAGGACTTTCCAAGACCTCCACTAGAAAACACAATAAACTTTTTGGAAGCTGGACAACTATCTTCATTTTTCAGAAACAGTGAAC
+
BCCCCFFFFFFFGGGGGGGFGGHHFHHHHHHHHHHHHHHHHFFGHHGHHHHHGHGGHHHHHHHGGGGGGHHGCEAEGHHHHHHHHGHGHH1BFHHHHHGHHHGHHHHGHHHHHHHHHHHHHFHHHGHHHHGHHHHHHGHHHGHHGE2GHHHHGFFHEHHHGFHHHHHGHHHHHHGHHHBHHFHFHCGCFFH1=F00F<CCG0<0DFHHHGGGBGGHHHEHHHHGGEGFCCBFFFFFFGFFFGBFGGFFGF0
@M03495:530:000000000-LYBTV:1:1105:6380:6265 1:N:0:CATCACCC+TGCTATAT
GTCAGCATGTGAGCTTTGGATGGTTCTGGTTTATCAACGGCAAAATATAGATCGGAAGAGCACACGTCTGAACTCCAGTCACCATCACCCATCTCGTATGCCGTCTTCTGCTTGAAAAAAAAAAAAACAAAACAACACTTACAGAGCTGCATTATCTTCTCTGCATACGAACAAAAATACACTAGTAATATGAGAGTAGTTCGTCTAAGTTATTTCATATGGTATACATTTCATTAGTAAGTTATCAACCG
+
CCCDDFFFFFFFGGGGGGGGGGGHHHHHHHHHHHHHHHGGGEFHHHHHHHHHHHGFGGHHHHHHHGHHHGHHHHHHHHHHHHHHHHHHHHFGCGHHGGHHHHGFGHGHHHHHHHHHHHHGGGD?</////00?<....11>111100000/000<00=000000=000.:.--/...;:0009/0000000000000;0;09.;..:00;00;90000090000000000090;00:0000000:;00/.-
@M03495:530:000000000-LYBTV:1:1105:14304:6330 1:N:0:CATCACCC+TGCTATAT
GTCAGCATGTGAGCTTTGGAGTGAAATCTCTTGTCTTAAGGAATAAAGGAAAAAGATTCCGTCGGAGGCTCGGTGCTCTACAGGTTCAACCTTTGTACTCTATTATTGCCTCACATTCCATCTCTTGTGAAAATATATTTGATTGGCTTTTCTGCAGGTTGTTTGCCAGGAAGGTCGTGATTGCTGGAGCAGGTATGATATAATTCTAGGATTTGACAGATGAATAATTTACATATATATCTAACTTTGAT
+
A>AAAFFFFFFFFGGFGGGFFAFHGGHHHFHFHFGGGH6FG33BFHHGHHHHHHGGHHHHFGGEEGGEFEGE?EAEFFGHHHGF@FEH@B1BFFGGHGFHFGHHFHHEB@GGHFHHHHHHFGHHHHHGHGGFHGFHHHFGF4EFFGBGGHHHGHFBGHHHHGHHGBGHFHHHHGHHC@DHFGHHHGHGHGAGHHHH<D<G=D<=GHFDGHGGHHHHGHEFHHH;;GFGHHGHBC<C;BFB00BF0FGFF0;
@M03495:530:000000000-LYBTV:1:1105:26243:6364 1:N:0:CATCACCC+TGCTATAT
GTCAGCATGTGAGCTTTGGACTCCTGACTGGTTTATCAACGGCAAAATATAGATCGGAAGAGCACACGTCTGAACTCCAGTCACCATCACCCATATTGTATGCCGCCTTCTGCTTGAAAAAAAAACATTCTCACCCTTTCCCTCGACTCCGCTCCTGTAGATCCTCCCCACCGCTCAAACCTCCACGGCCACCCATGTTTCCGTCTTACTCATTGCCTACAATCCTTGTACTCTCATCGTTTATCATCACT
+
>>1>1FDFFBD3BGFABGBBCG1BFHHGHHHHHHBEDD2FECEGGCEGGFBFFHHHGCFGACFFC0F/0BEAF21F1FGFFE@@BEGGGGFB?>022@22B22BE/>//1B1>FGH01B10<E////111@221@0/0@11?10//<//1..<-.11<10<000<<<../...-;-.000.;/.9B.----;;..//;00B0.0..9;////9////;/-////-//////9;/99///9---9//9////
@M03495:530:000000000-LYBTV:1:1105:24796:6369 1:N:0:CATCACCC+TGCTATAT
GTCAGCATGTGAGCTTTGGTCCAGCCTGAGTCCCTGGTTTATCAACGGCAAAATATAGATCGGAAGAGCACACGTCTGAACTCCAGTCACCATCACCCATCTCGTATGCCGTCTTCTGCTTGAAAAAAAAACATAACGAGATTGATTTCCAAACTTGTATAACACTGACCAATCATGTGATTACTTTTTATTTGAAAATTACCCAAAACCAAACAACTTTCCTGACACACAATCTCATGATAATCCCAATT
+
AAAAAFFFFFFFGGG1BD1ABFGFGEGHHF1DABABGGDGHG2FGBEEEG?0FGHHGHHHDG?/FEHCAGCGE@GCGG1GCFHHGHHHGB@@FEHFGCF00B1BFE0>@>///0>22>>F1G0F1<G///>/G1DGF//?CF11?1@111=1<CF11>>DF11>11>0<CCCGFFD00000=000;C;0.C:0:000;C:C00CCC9AA...9.9.9/00;0000;90/;..99;0099//9BFF/;B/:/
@M03495:530:000000000-LYBTV:1:1105:17366:6388 1:N:0:CATCACCC+TGCTATAT
GTCAGCATGTGAGCTTTGGAGTGAAATCTCTTGTCTTAAGGAATAAAGGAAAAAGATTCCGTCGGAGGCTCGGTGCTCTACAGGTTCAACCTTTGTACTCTATTATTGCCTCACATTCCATCTCTTGTGAAAATATATTTGATTGGCTTTTCTGCAGGTTGTTTGCCAGGACAGGTCGTGATTGCTGGAGCAGGTATGATATAATTCTAGGATTTGACAGATGAATAATTTACATATATATCTAACTTTGA
+
BABCCFFFFFFFGGGGGGGFGGHHHHHHHHHHHHHHHHHHHFGGHHHHHHHHHHGGHIIIGHHGGGGGGHHGGFGGHHHHHHHHHHHHHHAFHHHHHHGHHHHHHHHHHHHHHHHHHHHHHHHHHHHHHFHFHGFHHHHHHHHHHHHHHHHHHHHHGHHHHGHHHHHHGGHHHGGFFCGGHHHHGHHHHHHFGHCGHC0DGH0<GGFFHGGHHHHGHGHGHGHHBGH;CHFFFFHHGGGFBFFFFFGFCF0
@M03495:530:000000000-LYBTV:1:1105:14529:6434 1:N:0:CATCACCC+TGCTATAT
GTCAGCATGTGAGCTTTGGAGTGAAATCTCTTGTCTTAAGGAATAAAGGAAAAAGATTCCGTCGGAGGCTCGGTGCTCTACAGGTTCAACCTTTGTACTCTATTATTGCCTCACATTCCATCTCTTGTGAAAATATATTTGATTGGCTTTTCTGCAGGTTGTTTGCCAGGACAGGTCGTGATTGCTGGAGCAGGTATGATATAATTCTAGGATTTGACAGATGAATAATTTACATATATATCTAACTTTGA
+
A>A1>FFDB1DBE11BABAGCAF1AGGFGBGDG1EFDF3BE10ABGBGBGCA00E/GHGGABAEA/AEGCAE//B>F1E11FGHGHHB210BBBFF2FGGDDD22GEB1FGFEFHFHF2>GBEHHHHHHB>11>BF2BGHGHFGHC<1FH<DDGHBGH<<F/FHEHDDFH/?0?C?1AGGFGFH1GH1GF0.<.<G0<GGGHG0D<GBDFD00G0:0;GGFBBG0:;GBGCGFCGHBFGF0FFFBBF;;B0
@M03495:530:000000000-LYBTV:1:1105:21294:6442 1:N:0:CATCACCC+TGCTATAT
GTCAGCATGTGAGCTTTGGAATTGTAAATTCGTTGACGACAGAAGGAGCAAGATAACGACCTGGTTTATCAACGGCAAAATATAGATCGGAAGAGCACACGTCTGAACTCCAGTCACCATCACCCATCTCGTATGCCGTCTTCTGCTTGAAAAAAAAAAAAAAACACCTCAAACATCATAATTCGGCAGTAAAGTCGTGTAGTAGAGACTCTGACGTAGTCATATATACTGATCATGACACGTTGCATCTA
+
EEEEEFFFFFFFGGGGGGGGGGHHHHHHHHHGHHHHHGGGGGHHHHHHHHHHHHHHHGGGGGHHHHHHHHHHHGGGGGHHHHHHHHHHHGEFFHHHHHHHGHHHGHHHHHHHHHHHHHHHHHHHHGHBGHHGGHHHHG?DHGHHHHHHHHHHHFCGGC@@<---.<../<0000.000<<1111..<--/1111<1..../11<1<11<00<1119<.<.1:<11:11<1111111<1000.<...01111
@M03495:530:000000000-LYBTV:1:1105:24950:6473 1:N:0:CATCACCC+GGCTATAT
GTCAGCATGTGAGCTTTGGAATTAGTAAATTCGTTGACGACAGAAGGAGCAAATAACGACCACAGGGAGGGTGGTTTATCAACGGCAAAATATAGATCGGAAGAGCACCCGACGGAACTCCAGCCACCATCACCCATCCCGTAGGCCGGCTTCTTCTGGAAAAAAAAAAAAAAAATAACCATCACAGCACTTACGCACAATCTCATCTGATATCTCTGACGACAGTAGACACGCAACAACTCCTGGTGTAA
+
1>>AAFFFFFFBBGGGCFGGCGFDA3FBEGF10AAGFEEFE000AFHF/AEFF1BFHC//AAGHAGFEEG@AE?>FEGDFGFCE?EGCG>FD2B22>1///<AF<BG0////>//<?<@<FFF0/0<?G<<<FG0.0<0<.>-..0<@-<-;CF0GG000/0:C:-;AA---;---/;//;B//;//---///;-;----//////9/////////////-;---//////---------//////;--//
@M03495:530:000000000-LYBTV:1:1105:9162:6478 1:N:0:CATCACCC+TGCTATAT
GTCAGCATGTGAGCTTTGGACTCCTGACTGGTTTATCAACGGCAAAATATAGATCGGAAGAGCACACGTCTGAACTCCAGTCACCATCACCCATCTCGTATGCCGTCTTCTGCTTGAAAAAAAAAAAACAATAAACCACAAGTCATCTCAAACAGACGTAGAATCTATACAAATTATCAATCATCGAATAATAGATAAACCAGCATCTTATCCAATGCACTTAGACATACCAACTCACAACACTCTCTATT
+
CCCDCFFFFFFFGGGGGGGGGGHHHHHHHHHHHHHHHHHHGEFGGHHHHHHHHHHHGGGGHHHHHHHGHHHGHHHHHHHHHHHHHHHHHHBFFGCGHHGGHHHHGGGHGHHGHHHHHHHHFGGGCG/////1?1111?...01111111111<0</<-.<..1111111:10011011<1110110//0.11111:1110/...:10111<11::100100011101<<0<00./00000...0/100111
@M03495:530:000000000-LYBTV:1:1105:16997:6502 1:N:0:CATCACCC+TGCTATAT
GTCAGCATGTGAGCTTTGGAGTGAAATCTCTTGTCTTAAGGAATAAAGGAAAAAGATTCCGTCGGAGGCTCGGTGCTCTACAGGTTCAACCTTTGTACTCTATTATTGCCTCACATTCCATCTCTTGTGAAAATATATTTGATTGGCTTTTCTGCAGGTTGTTTGCCAGGACTTTCCAAGACCTCCACTAGAAAACACAATAAACTTTTTGGAAGCTGGACAACTATCTTCATTTTTCAGAAACAGTGAAC
+
CCCDDFFFFFFFGGGGGGGGGGHHHHHHHHHHHHHHHHHHHAFGHHHHHHHHHHGGHHIIHHHGGGGGGHHGGEFGHHHHHHHHHHHHHHHFGHHHHHHHHHHHGHHHHHHHHHHHHHHHHHHHHHHHHHHHHGHHHHHHHHHHHHHHHHHHHHHHGHHHHFHHHHHHGGHHHHHHGFFHHHHCGHFFHHH1FGHHGCGEHG<DGHHHHHGECGHHHHHEHHHHHHHHHHGGGGCFFGGFFFBFGGCF:C<
@M03495:530:000000000-LYBTV:1:1105:4956:6514 1:N:0:CATCACCC+TGCTATAT
GTCAGCATGTGAGCTTTGGAATTAGTAAATTCGTTGACGACAGAAGGAGCAAGATAACGACCACAGGGAGGGTGGTTTATCAACGGCAAATATAGATCGGAAGAGCACACGTCTGAACTCCAGTCACCATCACCCATCTCGTATGCCGTCTTCTGCTTGAAAAAAAAAAAAAGTAACAATTCGATTAGGAACACAAACATAAACCACTTCAGCAATATTCACGTGCAACTATCAGATGAATATACAAATAA
+
A>AA?BDFFFF5F4FGGGGGGFGFHGHBBGFHFBGHHFGBE2AFGHHFFHGGHHFFHHFG0EEHHHHFBE0EFEC>FGHHHHHHG/EEG0GGGHHF4BFA/?EFFBGEHE?CGHGBGFHF1G1G1FBFGHBGHGHA00<<??/FCFBA.->FBFFFHHHF11=<<<D-:-A-90000;0000.000.00099....9..//9///;.//9;///.///////.9...///;/;///////////://////
@M03495:530:000000000-LYBTV:1:1105:12928:6532 1:N:0:CATCACCC+TGCTATAT
GTCAGCATGTGAGCTTTGGAGTTCTCTGGTTTATCAACGGCAAAATATAGATCGGAAGAGCACACGTCTGAACTCCAGTCACCATCACCCATATCGTATGCCGTCTTCTGCTTGAAAAAAAATAACAAAGTTTGGATTGCTACTGACCGCTCTCGTACTCGTCGCATCGTTGAGTCTTTCGTTTATGGTACGCTGGGCTTTGTAGTATACCCTCGCTTTCCTGCTCCTGTTGAGTTTATTGCTGACGTGTT
+
A>AA1FFFF1D@FBGFFDA1BABD33DGGFFGHH3BDFE0A0A00FAGGBDGHEE/AECECG00BEFGGFHFFGD111DFGFHHHFFGHC/B02F/BFFGF@EE/FFHBD1BGC01BF0/>/0B11FGF0B2GB/1GFFFD2@11@1<C/AC/D...>>1.0<A@-.-<<C/</0;0;00.:/CH0;/GCBC...;.:9A/00;00;;000/0:--..-///;B/BBB//BFB/BB/////;///;---/-
@M03495:530:000000000-LYBTV:1:1105:19147:6553 1:N:0:CATCACCC+TGCTATAT
GTCAGCATGTGAGCTTTGGAGTGAAATCTCTTGTCTTAAGGAATAAAGGAAAAAGATTCCGTCGGAGGCTCGGTGCTCTACAGGTTCAACCTTTGTACTCTATTATTGCCTCACATTCCATCTCTTGTGAAAATATATTTGATTGGCTTTTCTGCAGGTTGTTTGCCAGGACTTTCCAAGACCTCCACTAGAAAACACAATAAACTTTTTGGAAGCTGGACAACTATCTTCATTTTTCAGAAACAGTGAAC
+
CCCDDFFFFFFFGGGGGGGGGGHGHHHHHHHHHHHHHF6GHGFGGFHHHHHHHHGGHHIHHGHGGGGGGHHGGEGGHHHHHHHHHHHHHHGFGHHHHHHHHHHHHHHHHHHHHHHHHHHHHHHHHHHFGHHHHHHHHHHHHHHHHHHHHHHHGHHHHHHHHGHHHGGHGHHHHHHHGHEHHHHHHGHHGBFFGHHHFCECGH<DHGHHHGEE0GBCGFB.GCGEHHHHHHFGGGGGFGGGBBFFFG;:;F0
@M03495:530:000000000-LYBTV:1:1105:9403:6554 1:N:0:CATCACCC+TGCTATAT
GTCAGCATGTGAGCTTTGGAGTGAAATCTCTTGTCTTAAGGAATAAAGGAAAAAGATTCCGTCGGAGGCTCGGTGCTCTACAGGTTCAACCTTTGTACTCTATTATTGCCTCACATTCCATCTCTTGTGAAAATATATTTGATTGGCTTTTCTGCAGGTTGTTTGCCAGGAACCTCCACTAGAAAACACAATAAACTTTTTGGAAGCTGGACAACTATCTTCATTTTTCAGAAACAGTGAACAACCCACTA
+
CCCCDFFFFFFFGGGGGGGGGGHHHHHHHHHHHHHHHHFHHH3FGHHHHHGHHHGGHHHHHIHGGGGGGGHGGGGGHHHHHHGHHHHHHH1BGHHHHHHHHGHHHHHHHHHHHHHHHHHGHHHHHHHHHGHFFGHHHHHHHHHHHFHHHHHHHEHHHHHHHGHHHGHHHGFHHGHHHHHHHHHFDGFFFHGHHHHHHGHHHGGGFHHHHEHGHHHCHHHGHECGGHHHHHFFFGGGGFG:CFFGGG?CAFF
@M03495:530:000000000-LYBTV:1:1105:16627:6584 1:N:0:CATCACCC+TGCTATAT
GTCAGCATGTGAGCTTTGGAGTGAAATCTCTTGTCTTAAGGAATAAAGGAAAAAGATTCCGTCGGAGGCTCGGTGCTCTACAGGTTCAACCTTTGTACTCTATTATTGCCTCACATTCCATCTCTTGTGAAAATATATTTGATTGGCTTTTCTGCAGGTTGTTTGCCAGGACAGGTCGTGATTGCTGGAGCAGGTATGATATAATTCTAGGATTTGACAGATGAATAATTTACATATATATCTAACTTTGA
+
CCCCCFFFFFFFGGGGGGGGGGHHHHHHHHHHHHHHHHHHHGGGHHHHHHHHHHGGHIHHHHHGGGGGGHHGGGGGHHHHHHHHHHHHHHHGHHHHHHHHHHHHHHHHHHHHHHHHHHHHHHHHHHHHHHHFHGHHHHHHHHHHHHHHHHHHHHHGHHHHGEHHHHHHGHHHHGGHGEEGGHHHHHHHFHHCHHHFHCDHHH=HHHHHHGHFHHFGHFGFHHHHBHH<CHFFGHHHGGFFFGGGFGGF<F1
@M03495:530:000000000-LYBTV:1:1105:12397:6600 1:N:0:CATCACCC+TGCTATAT
GTCAGCATGTGAGCTTTGGAGTGAAATCTCTTGTCTTAAGGAATAAAGGAAAAAGATTCCGTCGGAGGCTCGGTGCTCTACAGGTTCAACCTTTGTACTCTATTATTGCCTCACATTCCATCTCTTGTGAAAATATATTTGATTGGCTTTTCTGCAGGTTGTTTGCCAGGACTTTCCAAGACCTCCACTAGAAAACACAATAAACTTTTTGGAAGCTGGACAACTATCTTCATTTTTCAGAAACAGTGAAC
+
CBCCCFFFFFFFGGGGGGGGGGHHHHHHHHHHHHHHHHHHHAGHHHHHHHHHHHGGHIIIHHHGGGGGGGHGGFGGHHHHHHHHHHHHHHFFGHHHGGHHHHHHHHHHHHHHHHHGHHHHHHHHHHHHHHHGHHHHHHHHHGHHHHGFHHHHHHFHFHGGHEHHHHHHHGHHHHHHFHHGHHHFHHHEDHF1FGHGFCGEHH<DFFHHHHF@CCFGGFCGHHHHHHHHHHGGFGCFFGGFFFFFGGFC0C0
@M03495:530:000000000-LYBTV:1:1105:11614:6622 1:N:0:CATCACCC+TGCTATAT
GTCAGCATGTGAGCTTTGGAGTGAAATCTCTTGTCTTAAGGAATAAAGGAAAAAGATTCCGTCGGAGGCTCGGTGCTCTACAGGTTCAACCTTTGTACTCTATTATTGCCTCACATTCCATCTCTTGTGAAAATATATTTGATTGGCTTTTCTGCAGGTTGTTTGCCAGGACTTTCCAAGACCTCCACTAGAAAACACAATAAACTTTTTGGAAGCTGGACAACTATCTTCATTTTTCAGAAACAGTGAAC
+
AABBBFFFFFFFGGGGGGFFGGHGHHHHHHHHGFHHHGEGH33BFGHHHGFHFHGFBGGHHHGGGGGGFHHGGGCGHGGHGHFBFGGHGH1BFBGGHHHFHHHHGHHHHHFHGHHHHHHFHFHHHHHHHHHHGHHHHGHHFGHHGHGGGHHHGHFFHHHHEDHHFHGHHHHHHGHHGHBHFFFGGHHHHHH1>F0F.<CAD0<DFHHHGH?@/;GHHGHAGHFGHHGBFFGGBFGGGGGBBFGFBB;B0C0
@M03495:530:000000000-LYBTV:1:1105:7099:6631 1:N:0:CATCACCC+TGCTATAT
GTCAGCATGTGAGCTTTGGAATTAGTAAATTCGTTGACGACAGAAGGAGCAAGATAACGACCACAGGGAGGGTGGTTTATCAACGGCAAAATATAGATCGGAAGAGCACACGTCTGAACTCCAGTCACCATCACCCATCTCGTATGCCGTCTTCTGCTTGAAAAAAAAAACAACAAAAACTTACTAATACTCTTAGACTCACCTCGCAAACTAAACTATATAATCCCAATACCAGTAGTCTTACAGACATA
+
CBCCDFFFFFFFGGGGGGGGGGHHHGGHHHHHGHHHHHGGGGGHHHHHHHHHHHHHHHGGGGGHHHHGFGGGEGGGGHHHHHHHGGGGGHFFGHHHGHHHFGGGFHHHHHHGHHHGHHHHHHHHHHHHHHHHHHHHGHHHHHGGHHFHGGGHAHHHHHHGHHHHHEEGAE::....:.9.00;BB00000000000000000.0..9-.-.0:000:;00:0000000//00;000;0000000000./00
@M03495:530:000000000-LYBTV:1:1105:26615:6681 1:N:0:CATCACCC+TGCTATAT
GTCAGCATGTGAGCTTTGGAGTGAAATCTCTTGTCTTAAGGAATAAAGGAAAAAGATTCCGTCGGAGGCTCGGTGCTCTACAGGTTCAACCTTTGTACTCTATTATTGCCTCACATTACATCTCTTGTGAAAATATATTTGATTGGCTTTTCTGCAGGTTGTTTGCCAGGACTTTCCAAGACCTCCACTAGAAAACACAATAAACTTTTTGGAAGCTGGACAACTATCTTCATTTTTCAGAAACAGTGAAC
+
BBBBBBFFFFFFGFGGGFGFEGFHFG5A55B5BD4BDF65AGGFG55AD2FG2G2E3F5533B000A0E11A?1?>F5D5GH3333FGHG1B3@34F@GBBG4BGEB4F33BFFGBG4B??F4FFFBFFFE4D4GDGG4FF4FFBFHGFF23FFB320GDG//<CDDBGHHGHHHG1<?FFHHHFEHFGFFFGDHEEFHGFH0<DDHFBG??F0:.:GF..0F.:GHFFGG0CBFGFFB;09/:BF0;BF0
@M03495:530:000000000-LYBTV:1:1105:12032:6695 1:N:0:CATCACCC+TGCTATAT
GTCAGCATGTGAGCTTTGGAGACTGGTTTATCAACGGCAAAATATAGATCGGAAGAGCACACGTCTGAACTCCAGTCACCATCACCCATCTCGTATGCCGTCTTCTGCTTGAAAAAAAAAAAAAAAAACAGAAAACTGACATACATACACATATTCGATCTATACGCAGACATATGACACGCCTTCATCTCAGTCTTTGCACTTCTTTCCTTATACTCTCTACGATGTATCTTAATTCATTACCTCATGAT
+
CCCEDFFFFFFFGGGGGGGGGGGHHHHHHHHHHHHGGGGGHGHHHHHHHHHGGGGHHHHHHHGHHHGGHHHHHHHHHHHHHHHHHHHGHEGFHGGHHHHGGGHGHHHHHHEFHGHHFGG?B/<>/-<-..//00//0100<1<D011:0000:111/<1<.11C1.9.--./1111:100.-...0011111111<111110000<111111:11110:00:1..<..11111111<<111<11100111<
@M03495:530:000000000-LYBTV:1:1105:4717:6726 1:N:0:CATCACCC+TGCTATAT
GTCAGCATGTGAGCTTTGGAGTGAAATCTCTTGTCTTAAGGAATAAAGGAAAAAGATTCCGTCGGAGGCTCGGTGCTCTACAGGTTCAACCTTTGTACTCTATTATTGCCTCACATTCCATCTCTTGTGAAAATATATTTGATTGGCTTTTCTGCAGGTTGTTTGCCAGGACTTTCCAAGACCTCCACTAGAAAACACAATAAACTTTTTGGAAGCTGGACAACTATCTTCATTTTTCAGAAACAGTGAAC
+
CBCCCFFFFFFFGGGGGGGGGGHHGHHHHHHHHHHHHHHHHGGGHHHHHHHHHHGGHHHHHHHGGGGGGGHGGEFGHHHGHHHHHHHHHHGFGGHHHHHHHHHHHHHHGHHHHHHHHHHHHHHHHHHHHHHFHGHHHHHHHHGHHHGHGHGHHHHHHHHHHFHHHHHHHHHGHGHHFG<GHHHFHHHHGHH1GGHHFGHEGHDGHHHHHHGGFGBEHHHHHHHHHHHGHHGGGFGGFFGGGGGEGGCF0C0
@M03495:530:000000000-LYBTV:1:1105:6856:6726 1:N:0:CATCACCC+TGCTATAT
GTCAGCATGTGAGCTTTGGACTCCTGACTGGTTTATCAACGGCAAAATATAGATCGGAAGAGCACACGTCTGAACTCCAGTCACCATCACCCATCTCGTATGCCGTCTTCTGCTTGAAAAAAAAAACACATCACACTATACTATCTCACACTCTGTTGTCGTACAATTGAATATACATACTTAGTGTCGATATCATACCACGAGCACCATTGAGCATACAACACTTGATAGTAGACCGATGATCAGTTAAG
+
CCCCDFFFFFFFGGGGGGGGGGHHHHHHHHHHHHHHHHHHGEEEGHHHHGHHHHGHGGGGHHHHHHHGHHHGHHHHHHHHHHHHGHHHHGGHGHEHHHGGHHGHGGGHGHHHHHHHHHHHHGEC/<//0/2=221?111111=1111=111<01111101.<0..0<000=000<000=000000000:<..-00000/00.----...<0000<0000:00..0<00000000000---<0000000000
@M03495:530:000000000-LYBTV:1:1105:21969:6737 1:N:0:CATCACCC+TGCTATAT
GTCAGCATGTGAGCTTTGGAATTAGTAAATTCGTTGACGACAGAAGGAGCAAGATAACGACCACAGGGAGGGTGGTTTATCAACGGCAAAATATAGATCGGAAGAGCACACGTCTGAACTCCAGTCACCATCACCCATCTCGTATGCCGTCTTCTGCTTGAAAAAAAAAAAAAACAGCTCCCATGCATTAGCACTGCTCGCGTCTATCTCTCTTTCTGGATTGCAGGCCAGTCGGCGTGAGGCTCTCGTAA
+
BBBBBFFFFDFFGGGGGGGFFGHFHHHHHHHHGFHHHHGGGAFHHHGFHFGFGHHHHHGGGCEGHHHG1EEG>FE1FGHHHHHHGGGGG0GFGFHFFFHHGGGGAFHFHHHGHHHGHHHFFHFFDGHHHFHHHHHGE<?<GHF?GHHHG.AGFGFHHHHBF<GFF@DC:C;---../.0/9./0///;//////9////.-;--../////;//;9//////./9/.9...//.-----.:..9.//.99;
@M03495:530:000000000-LYBTV:1:1105:20196:6739 1:N:0:CATCACCC+TGCTATAT
GTCAGCATGTGAGCTTTGGAGGGCAAGAAGTGGTTGTGACATTATGGTTTATCAACGGCAAAATATAGATCGGAAGAGCACACGTCTGAACTCCAGTCACCATCACCCATCTCGTATGCCGTCTTCTGCTTGAAAAAAAAAAAAAAAGTAGCACGACGCACACTTACTACAGTCTCCAATCTTATGATTTCACCGTGTTTAAACAGTTACACTAGTATACACCACTCAATCTGTGACAGCAAATATTGTCT
+
CBCCDFFFFFFFGGGGGGGGGGGGGGGHHHHHHGGGGGHHHHFHHHHHHHHHHHHHGGGGGFHHHHHHHHHHGEGGHHHHHHHGHHHGHGFFGHHHHHHHHHHHHHHHFF3FGGFGHFHHGEGHGHHHGHGHHHHHHGGF//->--<.00000:-.------.:0;00;CC0;00:0000/;000000000000..::./:0;00/000::00:0;0;000:/.;0/:0:0:000:000;/B:0:00000;
@M03495:530:000000000-LYBTV:1:1105:26536:6757 1:N:0:CATCACCC+TGCTATAT
GTCAGCATGTGAGCTTTGGAGTGAAATCTCTTGTCTTAAGGAATAAAGGAAAAAGATTCCGTCGGAGGCTCGGTGCTCTACAGGTTCAACCTTTGTACTCTATTATTGCCTCACATTCCATCTCTTGTGAAAATATATTTGATTGGCTTTTCTGCAGGTTGTTTGCCAGGACTTTCCAAGACCTCCACTAGAAAACACAATAAACTTTTTGGAAGCTGGACAACTATCTTCATTTTTCAGAAACAGTGAAC
+
CCCBBFFFFFFFGGGGGGGGGGHHHHHHHHHGHFHGGHHHHFFHHHHHHGHHHHGGHHIHHIHGGGGGGHHGGEEGHHHHHHHHHHHHGHHGHFHHHHHHHHHHHHGHHHHHHHHHHHHHHHHHHHHHHHHHGGHHHHHHHHHHHHHHHHHHH3FDHHHHHGHHHHGHHHGGHHHHHHD1?FHFGHHHFGCFBHEHF<.<0<DDGHFG0<@AG0CGHHGHFHGHHHHFHHGBFFFG0FFFBFB//:9;0C0
@M03495:530:000000000-LYBTV:1:1105:10046:6787 1:N:0:CATCACCC+TGCTATAT
GTCAGCATGTGAGCTTTGGAATTAGCTGGTTTATCAACGGCAAAATATAGATCGGAAGAGCACACGTCTGAACTCCAGTCACCATCACCCATCTCGTATGCCGTCTTCTGCTTGAAAAAAAAAAAAAACAAACAATATCTGAACTCCTATAACAAAAAAACTATCATACCAACCACCAAGAATTCGAGACATTCTGACCCAACTAGTATGTTAACCTTATATACATCATACTAGTTAGACTACAAGTATGA
+
BBBCCFFFFFFFGGGGGGGGGGHHHHHHHHHHHHGHHHGGGE2FGHHHHHHHHHGGGGHHHHHHHGHHHGHHHHHHHHHHHHHHHHHHHH?F3FHHFGHHHHGGGHGHHHGHHHHHHHGGGGCB<///?<.<.0.11>1111110000<D000<<<.C?-.0000C:00:00........./000.::.<<000000</:<../000000000000:00000:000<00000000<000000/<:000000
@M03495:530:000000000-LYBTV:1:1105:16733:6795 1:N:0:CATCACCC+TGCTATAT
GTCAGCATGTGAGCTTTGGAGTGAAATCTCTTGTCTTAAGGAATAAAGGAAAAAGATTCCGTCGGAGGCTCGGTGCTCTACAGGTTCAACCTTTGTACTCTATTATTGCCTCACATTCCATCTCTTGTGAAAATATATTTGATTGGCTTTTCTGCAGGTTGTTTGCCAGGATCTTTCCAAGACCTCCACTAGAAAACACAATAAACTTTTTGGAAGCTGGACAACTATCTTCATTTTTCAGAAACAGTGAA
+
DCEEDFFFFFFFGGGGGGGGGGHHHHHHHHHHHHHHHHHHHEGHHHHHHHHHHHGGHHIHHGHGGGGGGHHGGFGGHHHHHHHHHHHHHHHGHHHHHHHHHHHHGHHHHHHHHHHHHHHHHHHHHHGHHHHHHGHHHHHHHHHHHHHHHHHHHHHHHHHHHGHHHHHHHHHHHGHHHHHHHGHHHHHHHHGFGHHHHGHGGHDGDGHHHHHFFFG:CHFHFHHHHHFHGHGGGGFFBFBFFFGGGGFGCFG
@M03495:530:000000000-LYBTV:1:1105:20464:6832 1:N:0:CATCACCC+TGCTATAT
GTCAGCATGTGAGCTTTGGTCCAGCCTGAGTCCCTGGTTTATCAACGGCAAAATATAGATCGGAAGAGCACACGTCTGAACTCCAGTCACCATCACCCATCTCGTATGCCGTCTTCTGCTTGAAAAAAAAAAAAAAAAAATAAAGAAGGTCAAACTAATCATATCAACACAATATGAATACATGTAACTCACACTAAACTATCAATAGTCGATCAGATTATATGAACATAACACTATACGCAACGTACCCT
+
BCCCCFFFFFFFGGGGGGGGGGHHHGHHHFGHHHHHHHHHHHBHHHGGGGGHHHHHHHHHHHGGFGHHHHHHHFGGHGHHHHHHHHGHHHHHHHHHHHGB?GGHFDFFHDCE>GGHHEGHHFGFHHE/CFG?/<--><<-.00000./.0000;0000:00000900/0.;900000;000000000=090;00//00000000000;0:.::..0;00000090000000000;/0;B...;--....00
@M03495:530:000000000-LYBTV:1:1105:25328:6873 1:N:0:CATCACCC+TGCTATAT
GTCAGCATGTGAGCTTTGGAGTGAAATCTCTTGTCTTAAGGAATAAAGGAAAAAGATTCCGTCGGAGGCTCGGTGCTCTACAGGTTCAACCTTTGTACTCTATTATTGCCTCACATTCCATCTCTTGTGAAAATATATTTGATTGGCTTTTCTGCAGGTTGTTTGCCAGGACTTTCCAAGACCTCCACTAGAAAACACAATAAACTTTTTGGAAGCTGGACAACTATCTTCATTTTTCAGAAACAGTGAAC
+
A>ABBFFFFFFFGGCCGGGGG4FGHBFGFGHHHFGGHHHHG3GHGBHFEHHHHGGFFHHFCFFEEGG?EFHGF>EFHHFHHHFFFFFFFHEFFHGEDFFFHHHHHHHDDHHHHGHHGHHFHFHHHHH3FGBFFGHGGHHGGFGHHEHHHHFHHHHGFGFDCGHHHHHHGHEGHHHHGHGHHHGHHGHHHHHFHHHHHGC.DG00<<DHHHCDGFBHBC/CGFHEHGHHGCFFBF0;;9F0B0C9FF099B0
@M03495:530:000000000-LYBTV:1:1105:12436:6873 1:N:0:CATCACCC+TGCTATAT
GTCAGCATGTGAGCTTTGGAGTGAAATCTCTTGTCTTAAGGAATAAAGGAAAAAGATTCCGTCGGAGGCTCGGTGCTCTACAGGTTCAACCTTTGTACTCTATTATTGCCTCACATTCCATCTCTTGTGAAAATATATTTGATTGGCTTTTCTGCAGGTTGTTTGCCAGGAACCTCCACTAGAAAACACAATAAACTTTTTGGAAGCTGGACAACTATCTTCATTTTTCAGAAACAGTGAACAACCCACTA
+
AAAA1CF@D1DF1F1F3E1GGFCAFDDFF3GHFD1FGFHFGGBCFFDAB0E0GAEEFBAFE1FAEE?/A/0A/EF?@DGFHHHHHGGHHF>FGHHDFHFGDFFHGHGDFFHHFEHHHEGFBDEGHEF>FFGGBE1FDHHFH2FGD0CCFG1DGHFHGFHHG<CGHHFFFHHFGG0GCFHFB1DG1GBGHFFHHFDD==GDD<<G0BGHF/::GAHHHF00;CHH:GHGCH00;//9;;009;BBE.;ACAB
@M03495:530:000000000-LYBTV:1:1105:11483:6885 1:N:0:CATCACCC+TGCTATAT
GTCAGCATGTGAGCTTTGGAGTGAAATCTCTTGTCTTAAGGAATAAAGGAAAAAGATTCCGTCGGAGGCTCGGTGCTCTACAGGTTCAACCTTTGTACTCTATTATTGCCTCACATTCCATCTCTTGTGAAAATATATTTGATTGGCTTTTCTGCAGGTTGTTTGCCAGGAGGCACCTTGTACTCATCGGTGATCACAGCCCATCCCACAGAGTTAGTTCCGATATCGAGTCGATCGGAAAGGCTACCGCT
+
BABCCFFFFFFFGGGGGGGGGGHHHHHHHHHHHHHHHHHHGAFFFHHHHHHHHHGGHIHHHGHGGGGGGHGGGFGGHHHHHHHHHHHHHHGFGHHHHHHHHHHHHHHHHHHHHHHHHHHHHHHHHHHGHHHHHHHHHHHHHFHHHHHHHHHHHHHHFHFHGFHHHHHHHGEGGGEGFGHHHHHGHHHHH?CDGFHHGFGHHGHGHHHHHEHHHHHGHHHHHGDGGGGG.9CFAAFGCGFGGGGGGFFFFF=
@M03495:530:000000000-LYBTV:1:1105:13394:6887 1:N:0:CATCACCC+TGCTATAT
GTCAGCATGTGAGCTTTGGTCCAGCCTGAGTCCTGGTTTATCAACGGCAAAATATAGATCGGAAGAGCACACGTCTGAACTCCAGTCACCATCACCCATCTCGTATGCCGTCTTCTGCTTGAAAAAAAAAAAAAAAGACACATCAAAAATTTAACATGACTACTATATCACACAATATAGTAAGTGACAATCTACTTTCATAGTTAACGTGCATCTATCCACATGCAATATAAACATAAATATGCAATCAG
+
CCCCCFFFFFFFGGGGGGGGGGHHHGHHHHGHHHHHHHHHHHGHHGGGGGGHHHHHHHHHHGGGGHHHHHHHGHHHGHHHHHHHHHHHHHEFGHHHHFFGHHHGGHHHHGGGHGHHHHHHHHHHHHEGGCCDD@--.<////0<00<0<<0D1111:<00:1<<:1:<111<0..0<1111111111:11001:11111111111111./...111111/100000<1111:1<01::11111111110<0
@M03495:530:000000000-LYBTV:1:1105:9570:6902 1:N:0:CATCACCC+TGCTATAT
GTCAGCATGTGAGCTTTGGAGTGAAATCTCTTGTCTTAAGGAATAAAGGAAAAAGATTCCGTCGGAGGCTCGGTGCTCTACAGGTTCAACCTTTGTACTCTATTATTGCCTCACATTCCATCTCTTGTGAAAATATATTTGATTGGCTTTTCTGCAGGTTGTTTGCCAGGACTTTCCAAGACCTCCACTAGAAAACACAATAAACTTTTTGGAAGCTGGACAACTATCTTCATTTTTCAGAAACAGTGAAC
+
CBCCCFFFFFFFGGGGGGGGGGHHHHHHHHHHHHHHHHHHHGHHHHHHHHHHHHGGHHHHHHHGGGGGGHHGGGGGHHHHHHHHHHHHHHHFGHHHHHHHHHHHHHHHHHHHHHHHHHHHHHHHHHHGHHHHHHHHHHHHHGHHGHHHHHHHHHHHHHHHHGHHHHHHHHHHHHHHHHHFHHHFHHHHHHGDHHFGHFHGHGGHHHHHHHGGGHFGHHHEHFGHHHHHHHGGGGGGGGGFBFFGGGCFFF0
@M03495:530:000000000-LYBTV:1:1105:11037:6920 1:N:0:CATCACCC+TGCTATAT
GTCAGCATGTGAGCTTTGGAGTGAAATCTCTTGTCTTAAGGAATAAAGGAAAAAGATTCCGTCGGAGGCTCGGTGCTCTACAGGTTCAACCTTTGTACTCTATTATTGCCTCACATTCCATCTCTTGTGAAAATATATTTGATTGGCTTTTCTGCAGGTTGTTTGCCAGGACTTTCCAAGACCTCCACTAGAAAACACAATAAACTTTTTGGAAGCTGGACAACTATCTTCATTTTTCAGAAACAGTGAAC
+
BABCCFFFFFFFGGGGGGGGGGHHHHHHHHHHHHHHHHHHHHHHHHHHHHHHHHGGHIIIHHHGGGGGGHHGGGGGGHHHHHHHHHHHHHAFGHHHHHHHHHHHHHHHHHHHHHHHHHHHHHHHHHHHHGHHHHHHHHHHHHHHHFHFHHHHHHGHGHHHHGHHHHHHHHHHHHHHHHHHFHHGHHHHHEHGGFHHFGHFHHGHFHHHHHGGFGFGHHHHHGGHFFHHHFFFFGGGGGGFBCCGGF;FBF0
@M03495:530:000000000-LYBTV:1:1105:18133:6922 1:N:0:CATCACCC+TGCTATAT
GTCAGCATGTGAGCTTTGGAGTGAAATCTCTTGTCTTAAGGAATAAAGGAAAAAGATTCCGTCGGAGGCTCGGTGCTCTACAGGTTCAACCTTTGTACTCTATTATTGCCTCACATTCCATCTCTTGTGAAAATATATTTGATTGGCTTTTCTGCAGGTTGTTTGCCAGGACCAAGACCTCCACTAGAAAACACAATAAACTTTTTGGAAGCTGGACAACTATCTTCATTTTTCAGAAACAGTGAACAACC
+
CCCDEFFFFFFFGGGGGGGGGGHHHHHHHHHHHHHHHHHHHHHHHHHHHHHHHHGGHHHIHHHGGGGGGHHGGFGGHHHHHHHHHHHHHHHGHHHHHHHHHHHHHHHHGHHHHHHHHHHHHHHHHHHHHHHHHHHHHHHHHGHHHGHHHHHHHHFHHHHHHGHHHHHHHHHHHHHHHHHHHHHHHHGHHHHHHHHGHHEHHHHHHHGGHGHGHHHHHHHHHHHGFHHGGGGHGGGGGGGFGGFFFGGFFGG
@M03495:530:000000000-LYBTV:1:1105:14555:6932 1:N:0:CATCACCC+TGCTATAT
GTAGCATGTGAGCTTTGGAGTGAAATCTCTTGTCTTAAGGAATAAAGGAAAAAGATTCCGTCGGAGGCTCGGTGCTCTACAGGTTCAACCTTTGTACTCTATTATTGCCTCACATTCCATCTCTTGTGAAAATATATTTGATTGGCTTTTCTGCAGGTTGTTTGCCAGGAGGTCGTGATTGCTGGAGCAGGTATGATATAATTCTAGGATTTGACAGATGAATAATTTACATATATATCTAACTTTGATAG
+
CBCCCFFFFFFDGGGGGGGGGGHHHHHHHHHHHHHHHHHHHHHHHHHHHHHHHGGHHHHHIHGGGGGGHHGGGGGHHHHHHHHHHHHHHHHHHHHHHHHHGHHHHHHGHHHHHHHHHHHHHHHHHHHHHHHHGHHHHHHHHHHHHHGHHHHHHGHGHHHHGHHHHHHHHHGGGHFEEHHHHGHHFGFHGHFHHHHGHFHDFHHHGHFHFHGDGHFFHCFHG<CC0CHFHHEHHHFHFGGFBFFGGGGEFGF
@M03495:530:000000000-LYBTV:1:1105:4993:6941 1:N:0:CATCACCC+TGCTATAT
GTCAGCATGTGAGCTTTGGAATTAGTAAATTCGTTGACGACAGAAGGAGCAAATAACGACCACAGGGAGGGTGGTTTATCAACGGCAAAATATAGATCGGAAGAGCACACGTCTGAACTCCAGTCACCATCACCCATCTCGTATGCCGTCTTCTGCTTGAAAAAAAAAAATTAAGTCACAACTATCAAGCATTACTGAGTTATACATTTATAACATGTCACAGTATAACGACTATACACAATCTCGTTCGC
+
CBBCCFFFFFFFGGGGGGGGGGHHGHGHHHHHGGHHHHGGGGGHHHHHHHHHHHHHHGGGGGHHHHGFEGG?FEGGHHHHHHHGGGGGHHHGHHGHHGHGGGGHHHHHHHGHHHGHHHHHHHGHHHGHHFHHHHHGF0FGGFDHHHHGFGFFGGGFFHHHHHGFF?F@:-.000009000;.::000000/90000;00000000000000000090;00;90;00000..-.-0:00:BA0BF0..:..-
@M03495:530:000000000-LYBTV:1:1105:25266:6941 1:N:0:CATCACCC+TGCTATAT
GTCAGCATGTGAGCTTTGGTCCAGCCTGAGTCCTCTGGTTTATCAACGGCAAAATATAGATCGGAAGAGCACACGTCTGAACTCCAGTCACCATCACCCATCTCGTATGCCGTCTTCTGCTTGAAAAAAAAAAAACAAACTTAAACTCTGCATACTAATAACCACCATGGTAACACCCCCACATAAATATTTCCATCAATGAATCTGTTCGATACAATACAGCATCGACAGCCCTATTGCTCATCATTCAA
+
BAABBFFFBDFFFGGGGG4GFGHHHGHHFGAFGFHBFFFGFC5BFGHGGGGGHHHHHHHHHHHGFFFEFHHHHGFCFHGHHHHHHHHG3EFBGGHF3BC133BFGFFBGGHEE/AFGHB4F3BCFDFHCDG@/>/<?/0><>G111>>11111100=0000</0.<.00/00000/..---..0000;00000000000;0000000990.=0.;0000;9//./;.:-:-.9...//;/////////;//
@M03495:530:000000000-LYBTV:1:1105:12882:6945 1:N:0:CATCACCC+TGCTATAT
GTCAGCATGTGAGCTTTGGAGTGAAATCTCTTGTCTTAAGGAATAAAGGAAAAAGATTCCGTCGGAGGCTCGGTGCTCTACAGGTTCAACCTTTGTACTCTATTATTGCCTCACATTCCATCTCTTGTGAAAATATATTTGATTGGCTTTTCTGCAGGTTGTTTGCCAGGACTTTCCAAGACCTCCACTAGAAAACACAATAAACTTTTTGGAAGCTGGACAACTATCTTCATTTTTCAGAAACAGTGAAC
+
BBBBBFFFFFFBGGGGGFCGGGFHFHHHFGHHHHCHHHGHG33BGFHGFHFFHHGEHHHHHHHFGGGGEHHGGGGGHHHHHHGHHHHHGHFFGHGHHHHGHFHHHHHHHHHHHHHHFHHBGGHBHHHFHGGHGHHHHHHHHHHHGFHHFHHHGHHFHHFGFFHHHHGEBA/?GGHH1@<GHH0FGEGFGFFFFGFG.<GCHH<DDHFHFHGG/:/:CGGAGF.CC/CGGF00CF9BFFFFFCFFGG090;9
@M03495:530:000000000-LYBTV:1:1105:17704:6971 1:N:0:CATCACCC+TGCTATAT
GTCAGCATGTGAGCTTTGGTCCAGCCTGAGTCCTGGTTTATCAACGGCAAAATATAGATCGGAAGAGCACACGTCTGAACTCCAGTCACCATCACCCATCTCGTATGCCGTCTTCTGCTTGAAAAAAAAAAAGTAGGGCATTCCCGAAGCTGACAGCATTTGCGCATAGATGCCTTACTCCATCGCCTTAACCTGCTATCCCACGTCACTCACCTCCTCCCTCCCACCCTGGCCTCTACTCTCCAGCACTC
+
AAABBFFFFFFFGCGGGGGGGGGEGGHHFGHHHHFHHHFHHEDAGGGGFFHGHHHGHHHHHFEFGHHHHHGHGFGGFHHHHHHGHHHHHHHGGHHHHAFCGEGEEHFHFCEEHGFDGFHHFFCEGF/<//<>/<111/0/01?<1..>-->10<00./=0000---.::0;00:000;00/;00...9.0090C..;00/;:0.;...900/9./..9.9EF....9..;...;/./:/B///////..//
@M03495:530:000000000-LYBTV:1:1105:12753:6998 1:N:0:CATCACCC+TGCTATAT
GTCAGCATGTGAGCTTTGGAATTAGTAAATTCGTTGACGACAGAAGGAGCAAGATAATGACCACAGGGAGGGTGGTTTATCAACGGCAAAATATAGATCGGAAGAGCACACGTCTGAACTCCAGTCACCATCACCCATCTCGTATGCCGTCTTCTGCTTGAAAAAAAAAAAAAAAACACTACAACCATTAAAGTATAGTACCCCAAGTTCAGAACACCTGTCTACCTCCAGACATGACACTAGCATATAAT
+
CCCCCFFFFFFFGGGGGGGGGGHHHHHHHHHHGHHHHHGGGGGHHHHHHHHHHHHHHHHHHHHHHHHGGGGGGGGGGHHHHHHHGGGGGHHFGHHHHHHHGGGGHHHHHHHGHHHGHHHHHHHHHHHHHHHHHHHHGFFHHHFGHHHHGDGHGHHHHHHHHHHGGGGGGG-<-9--...<:<000..011111::11111110....11<11:BF//.//<0<1110<./00./100000</0/:<1<111
@M03495:530:000000000-LYBTV:1:1105:24491:7025 1:N:0:CATCACCC+TGCTCTAT
GTCAGCATGTGAGCTTTGGAGTGAAATCTCTTGTCTTAAGGAATAAAGGAAAAAGATTCCGTCGGAGGCTCGGTGCTCTACAGGTTCAACCTTTGTACTCTATTATTGCCTCACATTCCATCTCTTGTGAAAATATATTTGATTGGCTTTTCTGCAGGTTGTTTGCCAGGACTTTCCAAGACCTCCACTAGAAAACACAATAAACTTTTTGGAAGCTGGACAACTATCTTCATTTTTCAGAAACAGTGAAC
+
CCCCBFFFFFFBGFGGGGGGGGHHHHHHHHHHHHHHHGHHFFCGHHHHHHHHHHGFHHHHHHHGGGGGGHHGCEGGHHHGHHGHHHHHHHHGHHHHGHHHGHHHHHHHHHHHGFHGHFHHHHHHHHGGGBFHHFHHHHFHHFHHHHHFHHGHHHEHHHFGHAGHHHGHHH/FHHHHGHGHHHHHHHGHBGGDGHFHGCGGFGDBGHGHHHCC:CBCGHHHHHHHHGFCG0;;;;CCCBFBBBBFFF;C0C0
@M03495:530:000000000-LYBTV:1:1105:23524:7045 1:N:0:CATCACCC+TGCTATAT
GTCAGCATGTGAGCTTTGGTCCAGCCTGAGTCCTGGTTTATCAACGGCAAAATATAGATCGGAAGAGCACACGTCTGAACTCCAGTCACCATCACCCATCTCGTATGCCGTCTTCTGCTTGAAAAAAAAAAAAAAAAGGGCATGCTTTCCACACTTCATTGCATCTTACCTATCACGTTGATATTATTAAATTCTCAATTACCGACAAACATACACCACTGCCGATCAACTAGCTCTGATACTCTCTATAC
+
CACCBFFFFFFFGGGGGGGGGGHHHGHHHHGHHHHHFHHHHHGHHGGGGGHHHHHHHHGHHGGGGHGHHHHHGEGHGBGHHHHHHHHHGHHHHHFHHGH3FGFGGFHGGGGGHGHGEHHHH0FGFHGGG/</<<---....<<.00=0<:0</:G000000;:000000/9;000;.....0009099000090000;0000;..---/..9999/9..:///---;./////:///////9///////:/
@M03495:530:000000000-LYBTV:1:1105:25822:7067 1:N:0:CATCACCC+TGCTATAT
GTCAGCATGTGAGCTTTGGAGTGAAATCTCTTGTCTTAAGGAATAAAGGAAAAAGATTCCGTCGGAGGCTCGGTGCTCTACAGGTTCAACCTTTGTACTCTATTATTGCCTCACATTCCATCTCTTGTGAAAATATATTTGATTGGCTTTTCTGCAGGTTGTTTGCCAGGACTTTCCAAGACCTCCACTAGAAAACACAATAAACTTTTTGGAAGCTGGACAACTATCTTCATTTTTCAGAAACAGTGAAC
+
BBCBCFFFFFFFGFGGGGGGGGHHGHHHHHHHHHHHHHHHHFGGHHHHHHHHHHGGHHHHHHHGGGGGGGHGGFGGHHHHHHHHHHHHHGHFGGHGHHHHHHHHHHHHHHHHHHHHHHHHHFHHGHHHHGHHHHHHHHHHHFHGHHCFHHHHHHHHHHGHGBGHHHHHHHGGHGHGDGHGFGFGHHHFGHHHFHBFCGGGHGGGHHHHHHGCCCCGHHHGHGHHFFHBHCFFFGCFBFFCFBBGGG:CCF0
@M03495:530:000000000-LYBTV:1:1105:19330:7081 1:N:0:CATCACCC+TGCTATAT
GTCAGCATGTGAGCTTTGGAATTAGTAAATTCGTTGACGACAGAAGGAGCAAGATAACGACCACAGGGAGGGTGGTTTATCAACGGCAAAATATAGATCGGAAGAGCACACGTCTGAACTCCAGTCACCATCACCCATCTCGTATGCCGTCTTCTGCTTGAAAAAAAAAAAAGATACAGGACAAGACTCTGTACAACTAGTTACCGCCATTAGGCTCACAGTCGATCACATGACGACAGTGTGTCGATCAT
+
CCCCCFFFFFFFGGGGGGGGGGHHHHHHGHHHGHHGHHGGGAEGHHHHHHHHHHHHHHGGGGGHHHHGGGGGFGGEFHHHHHHHGGGGGHFFHHHHHHHHGGGGHHEHHHHGHGHGHHHGHHHHHHHHHEHGHHFHCF0?FGFGFHHHGDCGFFHHHHHGFGHFHCGGG?B-..00000/..:..;CF0:0;000000;009;00.9--.000000.000009...;.90000;..---0000;;.AE..9
@M03495:530:000000000-LYBTV:1:1105:12611:7082 1:N:0:CATCACCC+TGCTATAT
GTCAGCATGTGAGCTTTGGAATTAGTAAATTCGTTGACGACAGAAGGAGCAAGATAACGACCACAGGGAGGGTGGTTTATCAACGGCAAAATATAGATCGGAAGAGCACACGTCTGAACTCCAGTCACCATCACCCATCTCGTATGCCGTCTTCTGCTTGAAAAAAAAAAAATCACTATAAAACGCAAAATCACCAAACACAACAAATCACAATCTCTAACAGACAACAATGTATCTACATTTAACTTGAA
+
CABCCFFFFFFFGGGGGGGGGGHHHHHHHHHHGHHFHGGGGEEHHHHHHHHHHHHHHHGGGGGHHHHGFEGGEGGGGHHHHHHHGGGGGHHFGHHHHHHHGGGGHHGHHHHGHHHGHHHHHGHHHHHHHHHHHHHHGHFGGGCDHHHGGGGHFHHHFHHHEFGHHGGGC--9./0/00;00000-----/0//;//........;..///////9/////////.//...;//;////////////99///
@M03495:530:000000000-LYBTV:1:1105:9095:7091 1:N:0:CATCACCC+TGCTATAT
GTCAGCATGTGAGCTTTGGAGTGAAATCTCTTGTCTTAAGGAATAAAGGAAAAAGATTCCGTCGGAGGCTCGGTGCTCTACAGGTTCAACCTTTGTACTCTATTATTGCCTCACATTCCATCTCTTGTGAAAATATATTTGATTGGCTTTTCTGCAGGTTGTTTGCCAGGAGCAGGTCGTGATTGCTGGAGCAGGTATGATATAATTCTAGGATTTGACAGATGAATAATTTACATATATATCTAACTTTG
+
CCCCCFFFFFFFGGGGGGGGGGHHHHHHHHHHHHHHHHHHHGGHHHHHHHHHHHGGHIIIHIHGGGGGGHGGGGGGHHHHHHHHHHHHHHFFHHHHHHHHHHHHGHGHHHHHHHHHHHHHHHHHHHHHHHHHHHHHHHHHHHHHHHHHHHHGHHHHHHHHHGHHHHHHGHHGHFHGFFGGGHGHHHHHHHHGFCGC==GHHFHHHHGHGGGFHFHGHHGHHHHHC<<<GFHHEHBFFGGGBFGGFFFFFG0
@M03495:530:000000000-LYBTV:1:1105:9850:7092 1:N:0:CATCACCC+TGCTATAT
GTCAGCATGTGAAGCTTTGGAGTGAAATCTCTTGTCTTAAGGAATAAAGGAAAAAGATTCCGTCGGAGGCTCGGTGCTCTACAGGTTCAACCTTTGTACTCTATTATTGCCTCACATTCCATCTCTTGTGAAAATATATTTGATTGGCTTTTCTGCAGGTTGTTTGCCAGGACTTTCCAAGACCTCCACTAGAAAACACAATAAACTTTTTGGAAGCTGGACAACTATCTTCATTTTTCAGAAACAGTGAA
+
CCCCCFFFFFFFGGGGGGGGGGHHHHHHHHHHHHHHHHHHHGGHGHHHHHHHHHHGGHHHHHHHGGGGGGHHGGGGGHHHHHHHHHHHHHHHHHHHHHHHHHHHHHHGHHHHHHHHHHHHHHHHHHHHHHHHHGHHHHHHHHHHHHHHHHHHHHHHHHHHHHGHHHHHHGHHHHHHHHHHHHHHHHHHHHGGFGHHHCGGFHGBGHHHHHHGGBCCGHHGHHHHHHHHHHGFGGGGFGGFFFGGGFFGGGF
@M03495:530:000000000-LYBTV:1:1105:20524:7097 1:N:0:CATCACCC+TGCTATAT
GTCAGCATGTGAGCTTTGGAGTGAAATCTCTTGTCTTAAGGAATAAAGGAAAAAGATTCCGTCGGAGGCTCGGTGCTCTACAGGTTCAACCTTTGTACTCTATTATTGCCTCACATTCCATCTCTTGTGAAAATATATTTGATTGGCTTTTCTGCAGGTTGTTTGCCAGGACTTTCCAAGACCTCCACTAGAAAACACAATAAACTTTTTGGAAGCTGGACAACTATCTTCATTTTTCAGAAACAGTGAAC
+
CDDCDFFFFFFFGGGGGGGGGGHHHHHHHHHHHHHHHHHHHFCGHHHHHHHHHHGGHIIHHGHGGGGGGHHGGEGGHHHHHHHHHHHHHHFBFHHHHHHHHHHHHHHHHHHHHHHHHHHHHHHHHHHHHHHHHHHHHHHHHHHHGHHHHHHHHGFHHGHHHGHHHHHHHHHHHHHHFGGHGGHFHHHHHHFDGHFHCCCEHH<GFHHHHFGE0CCGGHB:GHFAGHHGHGGGGGGGGEFC:;FGGG;0:C0
@M03495:530:000000000-LYBTV:1:1105:17592:7097 1:N:0:CATCACCC+TGCTATAT
GTCAGCATGTGAGCTTTGGATGGTTCTGGTTTATCAACGGCAAAATATAGATCGGAAGAGCACACGTCTGAACTCCAGTCACCATCACCCATCTCGTATGCCGTCTTCTGCTTGAAAAAAAAAAAAACACACTAACACTTCAACAAACTCCTCTGTTTTCTTACATCATTAATATTCGCGCCATGCTTATTTAACTCTATCCAGTACTCAAACATTAGAACGTGCACAATTTCTGAGTCGATCTATCGTCT
+
CCCCDFFFFFFFGGGGGGGGGGGGHHHHHHHHHHHHHHGGGEEGHHHHHHHHHHGGGGHHHHHHHGHHHGHHHHHHHHHHHHHHHHHHHHFHHHHHGGHHHGGGGHGHHHHHGHGHHGHGGCFCB<>/?0/?10<1>11111111.0.0000/00000/<0000000000<0000<</.---9.0000<0000:000:00</00<00:C0000.:000000...9.00/000000000<-.<.::00./..
@M03495:530:000000000-LYBTV:1:1105:25300:7120 1:N:0:CATCACCC+TGCTATAT
GTCAGCATGTGAGCTTTGGTCCAGCCTGAGTCCTCTGGTTTATCAACGGCAAAATATAGATCGGAAGAGCACACGTCTGAACTCCAGTCACCATCACCCATCTCGTATGCCGTCTTCTGCTTGAAAAAAAAAAAAATTTAGATCGACGGAGTGCATATATGCATCGACATATGATCATCTACAAGCAGCTCTAGTATGAGGAACAGCACTTTCTAGCGCGATCGACACGGCGTGGAGTGCGGTTGTTCTCT
+
AAAABFFFFFFFGGGGGGGFGFHHHGHHFHFHFHGHHGGHHG5FGHHGGGGGHHHGHHHHFHHGGGGFHFHGHGFGGHGHHHHHHHHHGH3BFHFHHHHEB3GFAGFHFHH?EEHCHFFGDFHHFHHHG//<@/>-011111=1..-<-<...000000000000./-.::0<000000000000./////;0000;000/0/.:/././//:///;-----.-.-.-.----9-.;;./;-.:-..////
@M03495:530:000000000-LYBTV:1:1105:7940:7174 1:N:0:CATCACCC+TGCTATAT
GTCAGCATGTGAGCTTTGGAGTGAAATCTCTTGTCTTAAGGAATAAAGGAAAAAGATTCCGTCGGAGGCTCGGTGCTCTACAGGTTCAACCTTTGTACTCTATTATTGCCTCACATTCCATCTCTTGTGAAAATATATTTGATTGGCTTTTCTGCAGGTTGTTTGCCAGGACTTTCCAAGACCTCCACTAGAAAACACAATAAACTTTTTGGAAGCTGGACAACTATCTTCATTTTTCAGAAACAGTGAAC
+
CCCDDFFFFFFFGGGGGGGGGGHHHHHHHHHHHHHHHHHHHFGGHHHHGHHHHHGGHIHHHIHGGGGGGHHGGEGGHHHHHHHHHHHHHHHHHHHHHHHHHHHHHHHHHHHHHHHHHHHHHHHHHHHHHHHHHHHHHHHHHHHHHHHHHHHHHHHHGHHHHGHHHHHHGHHHHHHHHHHHHHHHHHHHHHHFHHHHHFGEHHDGHGHHHFGGFHGGHHGFHFHEHHHHHHGGGGGGFGGFFBFFGGFFFG0
@M03495:530:000000000-LYBTV:1:1105:22228:7195 1:N:0:CATCACCC+TGCTATAT
GTCAGCATGTGAGCTTTGGAGTGAAATCTCTTGTCTTAAGGAATAAAGGAAAAAGATTCCGTCGGAGGCTCGGTGCTCTACAGGTTCAACCTTTGTACTCTATTATTGCCTCACATTCCATCTCTTGTGAAAATATATTTGATTGGCTTTTCTGCAGGTTGTTTGCCAGGAGCTTTCCAAGACCTCCACTAGAAAACACAATAAACTTTTTGGAAGCTGGACAACTATCTTCATTTTTCAGAAACAGTGAA
+
BBBBBFFFFFFFGFBGGDCGFGHHHGHHHGFHHFHHHHDGHDFGGHHHHBGHHHGCHGGGFHHGGGE?EHCEGEEEHEHHHHHGGHHHHGHFEFHHHHHHHHHHHHHHGHGFHEHHHHHFGFHFHHFGHEGHFHHHHHHHHEHHGHHHHHFHGFFHHHHHGDHHHHGHHHHGGGHHHGGFGFHFHHH0FGBG1GFB<<CGGF0<0GGHH0GCCCG/:GHGHHHHEHHFFGGGGGFFCB9FF0FFFF/C;9F
@M03495:530:000000000-LYBTV:1:1105:23438:7208 1:N:0:CATCACCC+TGCTATAT
GTCAGCATGTGAGCTTTGGTCCAGCCTGAGTCCCTGGTTTATCAACGGCAAAATATAGATCGGAAGAGCACACGTCTGAACTCCAGTCACCATCACCCATCTCGTATGCCGCCTTCTGCTTGTAAAAAAAACATACCAATGCTTCTTATAAAACTCATGCAATATGCTCCCATCACATTTCTGATACTTATTTCTTTCATCCCACATACATGTCACGCCGCATTTACATCCACCGAGCGACTTGTCTCCTG
+
AAAAAFFFFFFDFFGFG11AGGHHHGHHHGAFFHFHHHHGHDGGH0EEGGGHHHHFHHH2BGECFEGAGFHHHEH/CFFHGGHHHFGFB@@@B@FDGFF00BEC>A>02>//>EEB1EBBB10>BBG1/<C//11101111<1111111?1?11111?111111=11111.010000=0==000=00<0=0=00000;000::<..0000000000...--:..00000099/..-------9/9//////
@M03495:530:000000000-LYBTV:1:1105:26255:7246 1:N:0:CATCACCC+TGCTATAT
GTCAGCATGTGAGCTTTGGAGTGAAATCTCTTGTCTTAAGGAATAAAGGAAAAAGATTCCGTCGGAGGCTCGGTGCTCTACAGGTTCAACCTTTGTACTCTATTATTGCCTCACATTCCATCTCTTGTGAAAATATATTTGATTGGCTTTTCTGCAGGTTGTTTGCCAGGACTTTCCAAGACCTCCACTAGAAAACACAATAAACTTTTTGGAAGCTGGACAACTATCTTCATTTTTCAGAAACAGTGAAC
+
CCCCCFFFFFFFGGGGGGGGGGHHHHHHHHHHHFGHHGHHHFEGHHHHHHHHHHGFHHHHHHHGGGGGGHHGGEGGHHHHHHHHHHHHHHHFGHHHHHHHHHHHHHHHHHHHHHHHHHHHHHHHHHHHHGGFHHFHHHHHH4GHHHHHHHHHHHHHHHHHHGHHHHHGHGHEGHHHFFFHHHHHGHGHGGFFGGGHGGHGGH<0DGDFHHGGCCGGHFGCGHHHHHHHHCFGFGFGGGGFF0BFFB;C0;0
@M03495:530:000000000-LYBTV:1:1105:11443:7282 1:N:0:CATCACCC+TGCTATAT
GTCAGCATGTGAGCTTTGGAGTGAAATCTCTTGTCTTAAGGAATAAAGGAAAAAGATTCCGTCGGAGGCTCGGTGCTCTACAGGTTCAACCTTTGTACTCTATTATTGCCTCACATTCCATCTCTTGTGAAAATATATTTGATTGGCTTTTCTGCAGGTTGTTTGCCAGGACAGGTCGTGATTGCTGGAGCAGGTATGATATAATTCTAGGATTTGACAGATGAATAATTTACATATATATCTAACTTTGA
+
CBCCCFFFFFFFGGGGGGGGGGHHHHHHHHHHHHHHHHHHHABFGHHHHHHHHHGGHIHHHHHGGGGGGHGGGGGGHHHHHHHHHHHHHHGFHHHHHHHHHHHHHHHHHHHHHHHGHHHHHHHHHHHHHHHGHGGHGHHHHFHHHGGHHHHHHHHHHHHHHGHHHHHHGHHGHGGHHCGGHHHHEHHGHHHHHHGHHGGHHHGGHHHGHHFHHHHGHFFFGHHH;;;;CGHFFGHGF9FCFGGGFFECCF0
@M03495:530:000000000-LYBTV:1:1105:22321:7289 1:N:0:CATCACCC+TGCTATAT
GTCAGCATGTGAGCTTTGGAATTAGTAAATTCGTTGACGACAGAAGGAGCAAGATAACGACCACAGGGAGGGTGGTTTATCAACGGCAAAATATAGATCGGAAGAGCACACGTCTGAACTCCAGTCACCATCACCCATCTCGTATGCCGTCTTCTGCTTGAAAAAAAAAAAATCACACACCACAACACTCCTCCCCTCCCTCGCACCTCAGAAATCCACACAACATACTCTCATCTATCGTTAGCAGCGTC
+
BABCCFFFFFFFGGGGGGGGGGHHHHHHHHHHGHHHHHGGGECHHHHHHHHHHHHHHHGGGGGHHGHGFGGGBFEGGHHHHHHHGGGGGHCBGHFHHHHHGGGGHHGHHHHGHGHGHHHHHHHHGHGHHHHHHHHHGFCGHHFGHHHGFEFGGHFHHHHHACBGHGGC@A?-.00000.......9..0//09/../.;.//----;/.00000000:00...../00000009;:000./...00;/-.9
@M03495:530:000000000-LYBTV:1:1105:14046:7298 1:N:0:CATCACCC+TGCTATAT
GTCAGCATGTGAGCTTTGGAGTGAAATCTCTTGTCTTAAGGAATAAAGGAAAAAGATTCCGTCGGAGGCTCGGTGCTCTACAGGTTCAACCTTTGTACTCTATTATTGCCTCACATTCCATCTCTTGTGAAAATATATTTGATTGGCTTTTCTGCAGGTTGTTTGCCAGGAATAGATCCTCGATTTGAATCTTAGACTCCATGCATGGCCTTAGATTCAGTAGGAACTACCTTTTTAGAGACTCCAATCTC
+
CCDCCFFFFFFFGGGGGGGGGGHHHHHHHHHHHHHHHHHHHHFGHFHHHHHHGHGGHHHIGHHGGGGGGHHGGEEGHHHHHHGHHHHGHH1BFGHHHHHHHGHHHHHHHHHHHHHHHHHHHGHGHHHHHHHHHHHHGHHHHGHHHHHHHGHHHHHGHFGHHFHHHHHHHGHGGFHHGGHHHGGHHGHFFGFHGHHEGFFFFFHGDHFGHGHGDFHHHGHHHGHHHHFHFHFFHCCGCFC:FGFGFGB;;B:
@M03495:530:000000000-LYBTV:1:1105:23075:7302 1:N:0:CATCACCC+TGCTATAT
GTCAGCATGTGAGCTTTGGAATTAGTAAATTCGTTGACGACAGAAGAGCAAGATAACGACCACAGGGAGGGTGGTTTATCAACGGCAAAATATAGATCGGAAGAGCACACGTCTGAACTCCAGTCACCATCACCCATCTCGTATGCCGTCTTCTGCTTGAAAAAAAAAACAACAACACAACAGCACTTCCGCCCGATCTTACATACATAATATAATATCTCACGTAAACCTTCCACATGCTGCGCTCTCTG
+
CCCCCFFFFFFFGGGGGGGGGGHHHHHHHHHHGHHHHHGGGGGHHHHHHHHHHHHHHGGGGGGHHHGGGGGEFGGGHHHHHHHGGFCGHHHHHHGHHHHGEFGHHGHHHHGGHHGGHHHHHHHFHHHHHHHHHHHFGCFGCFDHHHHGGGHGHHFHHHH0FFFHGGCGG............././;00:0;.9-----;000:;000;000009900900000../..0//0;/000::0000---..000
@M03495:530:000000000-LYBTV:1:1105:24611:7321 1:N:0:CATCACCC+TGCTATAT
GTCAGCATGTGAGCTTTGGAGTGAAATCTCTTGTCTTAAGGAATAAAGGAAAAAGATTCCGTCGGAGGCTCGGTGCTCTACAGGTTCAACCTTTGTACTCTATTATTGCCTCACATTCCATCTCTTGTGAAAATATATTTGATTGGCTTTTCTGCAGGTTGTTTGCCAGGACTTTCCAAGACCTCCACTAGAAAACACAATAAACTTTTTGGAAGCTGGACAACTATCTTCATTTTTCAGAAACAGTGAAC
+
BBBBBFFFFFFFFGGGGGCGGGHFFHGHHHHHHGHHHHBGH3BFGHFHHGHGHHGGHHHHEGHGGGGGGGHGGE?GHHHHHHHHHHHHHHGFGHHHHHHHHHHHEHGHHHHHHHHHHHHHHHGHHHHHHGGHGHHHHHHHH4GHFHHHHFHHHFFHGHHHHGHHHHHHHGEHGHHHFHBGAHHFGHHFFHGD1GHH.<.<<D<GHHHHHFCC/::GHGHAGFAEHHHGHFGGFCBCBFFBF0CFGGGGF00
@M03495:530:000000000-LYBTV:1:1105:8371:7322 1:N:0:CATCACCC+TGCTATAT
GTCAGCATGTGAGCTTTGGAATTAGTAAATTCGTTGACGACAGAAGGAGCAGATAACGCACAGGGAGGGTGGTTTATCAACGGCAAAATATAGATCGGAAGAGCACACGTCTGAACTCCAGTCACCATCACCCATCTCGTATGCCGTCTTCTGCTTGAAAAAAAAAAAACCTACATCATTAGACGTAGGATTCCCCATAATCGATAACCCGAACAACGCAATAGCAGATGTGACAACCCACATCTGGTCAA
+
BABBBFFFFFFFGGGGGGGGGGHHHHHHGHHHGHHHHHGGGE2FGHHGHHHHHHHHHGGGGFHHGFGGGFEGGGHHHHHGHGGGGGHHHHGHHGHHHGGGGHHHHHHHGGHHGHHHHHHHGHHHHHHHHHHHGGGCGHHFDFHHHGDGHGHFFHHGGFHHHHGCGG--:..//9/0000;0000...9.;C0000//.////..9..//.-----.;-9--9///////9//////..99../;/9///9/
@M03495:530:000000000-LYBTV:1:1105:18778:7343 1:N:0:CATCACCC+TGCTATAT
GTCAGCATGTGAGCTTTGGTCCAGCCTGAGTCCTGGTTTATCAACGGCAAAATATAGATCGGAAGAGCACACGTCTGAACTCCAGTCACCATCACCCATCTCGTATGCCGTCTTCTGCTTGAAAAAAAAAAAATACACACATACATCAAAACTCCTCAGCAGTTTCATTTAGAAGTATCATATGTATATTTACCCTAGCTACATATATCTACTACACGATGAGCTAATGTTACTGGTAGATGACTGCGAGA
+
BBCCCFFFFFFFGGGGGGGGGGHHHGHHHHHHHHHHHHHHHHEGHGGGGGHHHHHHHHHHHGGGGHHHHHHHGGHHFHHHHHHHHHHHHHFGHHHHHGHBHHHGGHHHHGGGHGHHHHHHHEHHHGGG?C/><0=11??..11<11111<101000/0001.11111111110111:11111<1::111111:</<//011001:111<1111<10/.-..100101111<111101<1FF11<1::.9--
@M03495:530:000000000-LYBTV:1:1105:24885:7358 1:N:0:CATCACCC+TGCTATAT
GTCAGCATGTGAGCTTTGGAGTGAAATCTCTTGTCTTAAGGAATAAAGGAAAAAGATTCCGTCGGAGGCTCGGTGCTCTACAGGTTCAACCTTTGTACTCTATTATTGCCTCACATTCCATCTCTTGTGAAAATATATTTGATTGGCTTTTCTGCAGGTTGTTTGCCAGGACTTTCCAAGACCTCCACTAGAAAACACAATAAACTTTTTGGAAGCTGGACAACTATCTTCATTTTTCAGAAACAGTGAAC
+
CBCCCFFFFFFFGGGGGGGGGGGHHHHGHHHHHHGGHHGHHFAFGHHGGHGHHHGGGHIIHGHGGGGGGGHGG1EFHHHHHHHHHHHHHHAGHHHHHHEHFHHHHHHHHHHHHHHHHHFFHHHHGHHHHFFGHHHHHHHHHHHHFHHHHHHGHHHHGGHHHGHHHHGHHGAGHHHHHHHGHHHHHHHFGHH<GHHGC.A<GHGHHHHHHHEEBGGHHHH.CGGHHHHHGFGBCFFFFFF00B0//:=;CF0
@M03495:530:000000000-LYBTV:1:1105:18878:7387 1:N:0:CATCACCC+TGCTATAT
GTCAGCATGTGAGCTTTGGATGGTTCTGGTTTATCAACGGCAAAATATAGATCGGAAGAGCACACGTCTGAACTCCAGTCACCATCACCCATCTCGTATGCCGTCTTCTGCTTGAAAAAAAAAAAATAATCAACACTCACACTCTGTTCTGTTCACTTGTGTAATGTACAAGTCATACTACTTGATCATAACAGCTCTCATGTTATCACATTACATGTCACTTATTCCTCAACAGTGTTAATGAGTCCCTT
+
CCCCCFFFFFFFGGGGGGGGGGGGGHHHHHHHHHHHHHGGGEFHHHHHHHHHHHGGGGHHHHHHHGHHHGHHHHHHHHHHHHHHHHHHHH?F3GHHGGHHHHGGGHGHHHHHHGHHHHHGFCGC>/01=1111=1/1111110011111<1=1=<111000<0000<0=0000000000000000000000000.00000000;:0000000000000:00000;000000;:0/:00000:0000000:0
@M03495:530:000000000-LYBTV:1:1105:24214:7474 1:N:0:CATCACCC+TGCTATAT
GTCAGCATGTGAGCTTTGGAGTGAAATCTCTTGTCTTAAGGAATAAAGGAAAAAGATTCCGTCGGAGGCTCGGTGCTCTACAGGTTCAACCTTTGTACTCTATTATTGCCTCACATTCCATCTCTTGTGAAAATATATTTGATTGGCTTTTCTGCAGGTTGTTTGCCAGGACTTTCCAAGACCTCCACTAGAAAACACAATAAACTTTTTGGAAGCTGGACAACTATCTTCATTTTTCAGAAACAGTGAAC
+
BBCABFFFFFFFGGGGGGFGGGHHHFHGFHHHHGHHHFHHH3AFHHEHGFHHHHGFFHHHHFGGGGGFGHHGG1BEGFFHHHHGHFHHHHFFHHHHHHHHHHHHHHHHBHGHHHHHHFFHHGHHHHGFF4F4GFGHHHHHHFHHHHHHHHFHHHHHHHHHHGEHGHHHEGGHHHHHHH1DFGFHHFGHHHHDFDHF.CGEHFD0GHHHHHGG/CGFHHHAGHAGHHHHHHGGGF;C9CFFECF/CB;B090
@M03495:530:000000000-LYBTV:1:1105:12528:7477 1:N:0:CATCACCC+TGCTATAT
GTCAGCATGTGAGCTTTGGAGTGAAATCTCTTGTCTTAAGGAATAAAGGAAAAAGATTCCGTCGGAGGCTCGGTGCTCTACAGGTTCAACCTTTGTACTCTATTATTGCCTCACATTCCATCTCTTGTGAAAATATATTTGATTGGCTTTTCTGCAGGTTGTTTGCCAGGACTTTCCAAGACCTCCACTAGAAAACACAATAAACTTTTTGGAAGCTGGACAACTATCTTCATTTTTCAGAAACAGTGAAC
+
CBBCCFFFFFFFGGGGGGGGGGHHHHHHHHHHHHHHHHHHHHHHHHHHHHHHHHGGHHHIHHHGGGGGGHHGGFGGHHHHHHHHHHHHHHHGHGHHHHHHHHHHGHHHHHHHHHHHHHHHHHHHHHHHHHHHHHHHHHHHHHHHHFHHHHHHHHHHHFHHHGHHHHHHGHHHGHHHHHHHHHHHHHHHHHH<GGGHHCCEHGHGHHHHHHGCFGHHGHHHHHHEGHHHHHEGFGGGFGGFBFFGGGFB:C:
@M03495:530:000000000-LYBTV:1:1105:19149:7481 1:N:0:CATCACCC+TGCTATAT
GTCAGCATGTGAGCTTTGGAGTGAAATCTCTTGTCTTAAGGAATAAAGGAAAAAGATTCCGTCGGAGGCTCGGTGCTCTACAGGTTCAACCTTTGTACTCTATTATTGCCTCACATTCCATCTCTTGTGAAAATATATTTGATTGGCTTTTCTGCAGGTTGTTTGCCAGGACTTTCCAAGACCTCCACTAGAAAACACAATAAACTTTTTGGAAGCTGGACAACTATCTTCATTTTTCAGAAACAGTGAAC
+
CCCCCFFFFFFFGGGGGGGGGGHHHHHHHHHHHHHHHHHHHFBFGHHHHHHHHHGGHIHIHGHGGGGGGHHGGGGGHHHHHHHHHHHHHHEFGHHHHHHHHHHHHHGHHGHHHHHHHHHHHHHHHHHHHHHHHGHHHHHHHBHFHFHHHHHHHHGHGHHHHGHHGHHHHGHHHHHHFHGHHHHHHHHHHGH1FGHFFCHCFHGHHHHHGGGGCHBGHHF.GGGCCCGHFFGGFFGGGGGGFFBFGG;;BF:
@M03495:530:000000000-LYBTV:1:1105:14090:7510 1:N:0:CATCACCC+TGCTATAT
GTCAGCATGTGAGCTTTGGAGTGAAATCTCTTGTCTTAAGGAATAAAGGAAAAAGATTCCGTCGGAGGCTCGGTGCTCTACAGGTTCAACCTTTGTACTCTATTATTGCCTCACATTCCATCTCTTGTGAAAATATATTTGATTGGCTTTTCTGCAGGTTGTTTGCCAGGACTTTCCAAGACCTCCACTAGAAAACACAATAAACTTTTTGGAAGCTGGACAACTATCTTCATTTTTCAGAAACAGTGAAC
+
BABCCFFFFFFFGGGGGGGGGGHHHHHHHHHHHHHHHHFHHBFFGHHHGHHHHGGGHIHHHHHGGGGGGHHGGGGGHHGHHHGHHGHHHHHFHHHHHHHHHGHHHHHHHHHHHHHHHHHHHGHHHHHHHHGHHGHHGHHHHHHHHHHHHGHHHHHHGHHHHGHHHHHHHGHHHHHHHGGHHHHHHHFHHHGGFFHHECGCGF0=GHHHHHGGBHFHHHCHHHHGHHHHGHGGFGFGGGGBFBFGGGCF;C;
@M03495:530:000000000-LYBTV:1:1105:19784:7518 1:N:0:CATCACCC+TGCTATAT
GTCAGCATGTGAGCTTTGGAATTAGTAAATTCGTTGACGACAGAAGGAGCAAGATAACGACCACAGGGAGGGTGGTTTATCAACGGCAAAATATAGATCGGAAGAGCACACGTCTGAACTCCAGTCACCATCACCCATCTCGTATGCCGTCTTCTGCTTGAAAAAAAAAAAAAAACGACCAGTATTCACATATCTTGACTTGGCACTTCAAACATATTACGCAATTTAAACTCCACAAGCTGATTATTTAT
+
CCCDDFFFFFFFGGGGGGGGGGHHHHHHHHHHGGHHHHGGGAEFGHHGHHHHHHHHHHGGGGGHHHHGGGCGEGGGGHHHHHHHGGGGGHFGHHFHHHHHGGGGHHHFHHHGHGHGHHHHHHGHHHHHHHHHHHHHGG1GGHGGFHHHGGGHGHGGGHHHFGFHHFCG?-;-:--.-.---.0000000000::0000:0000/00/0000:;.:00000...-.00000:0:00/0;..;0000000000
@M03495:530:000000000-LYBTV:1:1105:24224:7533 1:N:0:CATCACCC+TGCTATAT
GTCAGCATGTGAGCTTTGGCACAGGGAGGGTGGTTTATCAACGGCAAAATATAGATCGGAAGAGCACACGTCTGAACTCCAGTCACCATCACCCATCTCGTATGCCGTCTTCTGCTTGAAAAAAAAAAAAAAAACAGACATCCCTGAAGCGTCTTCCTCAACCCTCTGACCCAAATCCTTATCGAGGGCAGTGCATGATCACAGTTCGTCCTCAAAGCACTATGGTGACACCGCACACCTATGCTGACATA
+
CBCDDFFFFFFFGGGGGGGGGGHHHGGGGGEFGEGHHHHHHHGGGGGHHHHHHHHHHHGGGGGHHHHHHGHHHGHHHHHHHHHHGHHGHHDFHHFFGHHHFGHHHHGFGHGHHHHHHHEFHFHGGGGGC>----..//.:00/.:0:0:0-..9.000000/..:.;0;0//...0:0;;000...--.../000000000/00:0:..:..00000/0/00000000000.-----::/0000000:000
@M03495:530:000000000-LYBTV:1:1105:19465:7538 1:N:0:CATCACCC+TGCTATAT
GTCAGCATGTGAGCTTTGGAGTGAAATCTCTTGTCTTAAGGAATAAAGGAAAAAGATTCCGTCGGAGGCTCGGTGCTCTACAGGTTCAACCTTTGTACTCTATTATTGCCTCACATTCCATCTCTTGTGAAAATATATTTGATTGGCTTTTCTGCAGGTTGTTTGCCAGGACAGGTCGTGATTGCTGGAGCAGGTATGATATAATTCTAGGATTTGACAGATGAATAATTTACATATATATCTAACTTTGA
+
DDDDDFFFFFFFGGGGGGGGGGHGHHHHHHHHHHHHHHHHGFBFHHGHHHHHHHGGHIHIHFHGGGGGGHHGGEGGHHHHHHHGHHHHHHHFGHHHHHHHHHHHHHHHHFHHHHHHHHHHHHHHHHHHHHHHHGHHHHHHHFHHHHHHHHHHHHGHHHHHHGHHHHHHHGHHHGGFHEEGHHHHEHH1GFHGGHHFHG0HFHHHHDGHEFGEHHHHHHEECGFHCGF:CGHEHBGGFGGGGFGGGGGFBF0
@M03495:530:000000000-LYBTV:1:1105:26467:7542 1:N:0:CATCACCC+TGCTATAT
GTCAGCATGTGAGCTTTGGAGTGAAATCTCTTGTCTTAAGGAATAAAGGAAAAAGATTCCGTCGGAGGCTCGGTGCTCTACAGGTTCAACCTTTGTACTCTATTATTGCCTCACATTCCATCTCTTGTGAAAATATATTTGATTGGCTTTTCTGCAGGTTGTTTGCCAGGACTTTCCAAGACCTCCACTAGAAAACACAATAAACTTTTTGGAAGCTGGACAACTATCTTCATTTTTCAGAAACAGTGAAC
+
CCCCCFFFFFFFGGGGGGGGGGHHGHHHHHHHHHHHHHHHHFAFGHHHHHHHHHGGHIIIHHHGGGCGGHHGGGGGHHHHHHHHHHHHHHFHHHHHHHHHHHHHHHHGHHHHHHGHHFGHHHHGHHHHHFDFGHHHHHHHHHHHHHHHHHGHHHGHGHHHHFHHHHHHHHGGGFHHGHHHHHHGHHBGGHGHBGHHGGGGHGGDHHHHHHGGGCFHHHHHHHHHHHHHHGFBCFFFFF0CFB0/9B0;C;0
@M03495:530:000000000-LYBTV:1:1105:10981:7559 1:N:0:CATCACCC+TGCTATAT
GTCAGCATGTGAGCTTTGGAGGGCAAGAAGTGGTTGTGACTGGTTTATCAACGGCAAAATATAGATCGGAAGAGCACACGTCTGAACTCCAGTCACCATCACCCATCTCGTATGCCGTCTTCTGCTTGAAAAAAAAAAAAAAACACAAAGAATATACGTAAGCTATTGGCTCGTCGTTATGTATATGTATAGAGTCACAGAAAAATGACTAGTAGAGTATACCAGGCAATCTATGACGAGTACGCGTAGCA
+
CCCCCFFFFFFFGGGGGGGGGGGGGGGHHHHHHHGGGGGHHHDHGHHHHHHHGGGGGHHHHHHHHHHHGGGGHHHHHHHGHHHGHHHHHHHHHHHHHHHHHHHHFGCGHHGGHHHHGGGHGHHHHHHHGGHHHGGGGC<>---......<<.<111:.00..011<<10/<0<-.-9...1<1111111:<1::101111000/..0101<011111<1111100....0011:11<<.-..1..<---91
@M03495:530:000000000-LYBTV:1:1105:11601:7562 1:N:0:CATCACCC+TGCTATAT
GTCAGCATGTGAGCTTTGGAGTGAAATCTCTTGTCTTAAGGAATAAAGGAAAAAGATTCCGTCGGAGGCTCGGTGCTCTACAGGTTCAACCTTTGTACTCTATTATTGCCTCACATTCCATCTCTTGTGAAAATATATTTGATTGGCTTTTCTGCAGGTTGTTTGCCAGGACTTTCCAAGACCTCCACTAGAAAACACAATAAACTTTTTGGAAGCTGGACAACTATCTTCATTTTTCAGAAACAGTGAAC
+
BBCCCFFFFFFBGGGGGGGGGGHHHHHHHHHHHHHHHHHHHGEGGHHHHHHHGHGGHHIHHHHGGGGGGHGGGFGGHHHHHHHHHHHHHHHFHHHHHHHHHHHHHHHHHHHHHHHHHHHHHHHHHHHHHHFHHHHHHHHHHHHHHGGHHHHHHHHHGHHHHFHHHHHHHHHHHHHHGHGHHHHHHHHGDHH1FGFHHGHGHH<DHFHFHHGEFC/GHHHHHHHGGHHHHHGGGGCFFBFBFFFFGF;B;F0
@M03495:530:000000000-LYBTV:1:1105:13632:7587 1:N:0:CATCACCC+TGCTATAT
GTCAGCATGTGAGCTTTGGAGTGAAATCTCTTGTCTTAAGGAATAAAGGAAAAAGATTCCGTCGGAGGCTCGGTGCTCTACAGGTTCAACCTTTGTACTCTATTATTGCCTCACATTCCATCTCTTGTGAAAATATATTTGATTGGCTTTTCTGCAGGTTGTTTGCCAGGACTTTCCAAGACCTCCACTAGAAAACACAATAAACTTTTTGGAAGCTGGACAACTATCTTCATTTTTCAGAAACAGTGAAC
+
BBBBBFFFFFFFGGGGGGGGGGGDEGHHHFHHFHHHHGFGHHGHGGHHFHHHHGGGHFHGHGHGGGGGGHHGEF?GHFHEGFHFFGHHHFCBGFHFHHHFHHHHEHHHFFGHGHHGHGHHHFFHHHHHHHHHHHHHHHFHHHHHFHHFHHHHHHHHHGHHGGHHHHGHFGHHHHHHFHHHHHHHHHGHHHGGHGFHHGHGHHGFHHHHHHG?/<CEGFGHHHHGHHHHGHGGGGGFFFGFBFFGGE0;0C0
@M03495:530:000000000-LYBTV:1:1105:14089:7601 1:N:0:CATCACCC+TGCTATAT
GTCAGCATGTGAGCTTTGGAGTGAAATCTCTTGTCTTAAGGAATAAAGGAAAAAGATTCCGTCGGAGGCTCGGTGCTCTACAGGTTCAACCTTTGTACTCTATTATTGCCTCACATTCCATCTCTTGTGAAAATATATTTGATTGGCTTTTCTGCAGGTTGTTTGCCAGGACTTTCCAAGACCTCCACTAGAAAACACAATAAACTTTTTGGAAGCTGGACAACTATCTTCATTTTTCAGAAACAGTGAAC
+
CCCCDFFFFFFFGGGGGGGGGGHHHHHHHHHHHHHHHHFHHGFGHHHHHHHHHHGGHHHHHIHGGGGGGHGGGEGGHHHHHHHHHHHHHHHFGHHHHHHHHHHHGHHHHGHHHHHHHHHHHHHHHHHHGGHHHHHHHHHHHHHHHHHHHHHHHHHGHEGHHGHHGHHHHHHFHHHHGHHHGHHFHHHHGHG<GHHHG<CEGH<DGHHHHHGGGFBAGHGFGHGHHHHHHGGGFFFGGGGBFBCFGG;0;0:
@M03495:530:000000000-LYBTV:1:1105:20504:7606 1:N:0:CATCACCC+TGCTATAT
GTCAGCATGTGAGCTTTGGAGTGAAATCTCTTGTCTTAAGGAATAAAGGAAAAAGATTCCGTCGGAGGCTCGGTGCTCTACAGGTTCAACCTTTGTACTCTATCATTGCCTCACATTCCATCTCTTGTGAAAATATATTTGATTGGCTTTTCTGCAGGTTGTTTGCCAGGACTTTCCAAGACCTCCACTAGAAAACACAATAAACTTTTTGGAAGCTGGACAACTATCTTCATTTTTCAGAAACAGTGAAC
+
BBBBBFFFFFFFFGCGGGGGGGFHHHHGHHHHHHHHHHHHHHHHHHGHHGHHHHGGFHHGHFFGGGGGGHHGGGGGHHHHHHHHHHHHHHGFGHHHHHHHHHHHHHHHHGF?GHHGHHHGHGHHHHGGEGGHHHHFHHHHHFHHGGFHHHHHHGHHHHFHHEGHGHHHHGHHHGFHHD??FGHGHHHHFFHDDFF0GACEDGGFHHHFFHG?FCGFGHCCFFF:CGHFGFEBFFCCFGFF0;:/CF9;BF0
@M03495:530:000000000-LYBTV:1:1105:25065:7627 1:N:0:CATCACCC+TGCTATAT
GTCAGCATGTGAGCTTTGGAAGTTGACGACAGAAGGAGCAAGATAACGACCACAGGGAGGGTGGTTTATCAACGGCAAAATATAGATCGGAAGAGCACACGTCTGAACTCCAGTCACCATCACCCATCTCGTATGCCGTCTTCTGCTTGAAAAAAAAAAAACCACGTCAAACTCTGCATGCTTGCTGCTGCACCTCCACGCACTATACATCCTACCTTAGCACTAGTCAGTTACGATGCTCGCATTATCAC
+
A>ABBFFFFFFFGGGGGGGGFGHHHHHGGGGGHHHHHHHHHHGHHHHGGGGGGHHGGFGGGEFGGGHHHHHHHGGGGGHHGHHHHGHFFFDFFHHHHFHHGGHFGHHHHHHHFHGHHHGHHGHHHG2@FFHEGHHGHG?AAFHFFHHHHGGHGFDCDG-;-...;.....000000000090;0.0000099///......-:-;/////////:.///9/;/9////////9;:....//.--.9/////
@M03495:530:000000000-LYBTV:1:1105:22822:7639 1:N:0:CATCACCC+TGCTATAT
GTCAGCATGTGAGCTTTGGAGTGAAATCTCTTGTCTTAAGGAATAAAGGAAAAAGATTCCGTCGGAGGCTCGGTGCTCTACAGGTTCAACCTTTGTACTCTATTATTGCCTCACATTCCATCTCTTGTGAAAATATATTTGATTGGCTTTTCTGCAGGTTGTTTGCCAGGACTTTCCAAGACCTCCACTAGAAAACACAATAAACTTTTTGGAAGCTGGACAACTATCTTCATTTTTCAGAAACAGTGAAA
+
BABBBFFFFFFFGGGGGGGFFEGHHHHGHHHHGFFGHHHGFGFFHHHHHHFHHHGGGHHGHGHGGFGCFFHGGGGGHGHHHGHGHHHHHHGGFHHHHHHHHHHHHHGHHGHHHHHHHHHHHHHHHHHHHDGGHHHHHHHGHFFFGEFHHHHHHHBBGHHHHCGHHHHHHHHHGHHHHHHGHHGGHHHHHHH1FDHHHGHGBG==GFGHHHCACCCCCGHFHHHFHHHCGGGGGGFGGGFGGFFGGGFC9C0
@M03495:530:000000000-LYBTV:1:1105:8330:7656 1:N:0:CATCACCC+TGCTATAT
GTCAGCATGTGAGCTTTGGAATTAGCTGGTTTATCAACGGCAAAATATAGATCGGAAGAGCACACGTCTGAACTCCAGTCACCATCACCCTTCTCGTATGCCGTCTTCTGCTTGAAAAAAAAAAAAACTAACGACAAATAATTATAATTATGCTAAAGTAACGATCACAAGTTATACCATTAAAAACGCACATAAAAGAGAAACCAGAATGTGAAAAGGAACACCTATTATTTTGGGATTACCGCCTCTCT
+
BBBBBFFFFFFFGGGGGGFGGGHHGGHHHHHHHFHHHGEE?A2FGGHHGHHHGHEEFEHHFHHHHGHHHGHHHHFFHHFFGHHFFEFHFF1?2BFCFGFFDHEEEGGFFHEHF3FGHFHGED/<>//?1??</.--<011>>1000=00<000=00000=0<.;:../00.;;:0000<;;GG000.--:--B00000.;/;C/=...//;/9/:///../.9.9/;////9//9-..;///;.--..///
@M03495:530:000000000-LYBTV:1:1105:10980:7665 1:N:0:CATCACCC+TGCTATAT
GTCAGCATGTGAGCTTTGGAGTGAAATCTCTTGTCTTAAGGAATAAAGGAAAAAGATTCCGTCGGAGGCTCGGTGCTCTACAGGTTCAACCTTTGTACTCTATTATTGCCTCACATTCCATCTCTTGTGAAAATATATTTGATTGGCTTTTCTGCAGGTTGTTTGCCAGGACTTTCCAAGACCTCCACTAGAAAACACAATAAACTTTTTGGAAGCTGGACAACTATCTTCATTTTTCAGAAACAGTGAAC
+
BBBB@FFFFFFFGFGGGGGGGGHHHHHFHHGHHHHHHHGGG33BGHHFHHHHHHGGHHHHHHHGGGGGGHHGGEEGHHHGFHHHHHHGHHFFGGHHGHHHEHHHGHGHFHHHHHHHHHHHGHHHHGHHHFFEHGHGHHFFGFGHHFHFHHFHHHGHHHHHFDHHHGHHHHHHGHGHHHEHFHGGGGFHFFHBGBGF<GGEG0<DHHFHHFGGBGHHHHFHHGGEFFHFFGGFCF;CGGFG0;9BFF;BCFB
@M03495:530:000000000-LYBTV:1:1105:17813:7669 1:N:0:CATCACCC+GGCTATAT
GTCAGCATGTGAGCTTTGGAATTAGCTGGTTTATCAACGGCGAAATATAGATCGGAAGAGCACACGTCTGAACTCCAGTCACCATCACCCATCTCGTATGCCGTCTTCTGCTTGCAAAAAAATCTATAATCACGAATCTTAAAGATATCACAAGTCATGCTTGTTTCGACATACTCAAACCACCTAGCCGTTATCCTTGTACAGTTGTGTCATGATCTGATATTCATATGACTGAATGTCGGTTTCAGTCG
+
A1>1AF1DFDFF11BFGGC11111BEEBG0BFGBHHFHE0A///AFEG22FBGGG/FEA0FGFCF/BFGF1FG1BFCCBEGFD@G1FBE0?0>1@F/>GF21/?EGF221BFF1/1BG0F@/0F22222221</?//<1<FF1<11<111?110><1=111>10>C1.F.<.0<D00/00....:/;//.:.;.0:0000;000000;.C0C0000009000000;000;;090;00;;0--;--;//9;;
@M03495:530:000000000-LYBTV:1:1105:8982:7700 1:N:0:CATCACCC+TGCTATAT
GTCAGCATGTGAGCTTTGGAATTAGTAAATTCGTTGACGACAGAAGGAGCAAGATAACGACCACAGGGAGGGTGGTTTATCAACGGCAAAATATAGATCGGAAGAGCACACGTCTGAACTCCAGTCACCATCACCCATCTCGTATGCCGTCTTCTGCTTGAAAAAAAAAAAAACAACAATCAAATACTATATGACTATCTCACAACATAGGTCACTAGTATTGTAGAACAATTGGGACTATATTTCATATA
+
CCCCCFFFFFFFGGGGGGGGGGHHHHHHHHHHGHHHHHGGGGEHHHHHHHHHHHHHHHGGGGGHHHHGGGGGGGGGGHHHHHHHGGGGGHFBFGHHHHHHGGGGGHHHHHHGHHHGHHHHHHHHHHHHHHHHHHHHGHFGGHGGHHHHGGGHGHHHHHHHHFHHHGGGDG:--.....:90;0000:;0B0:009000;000090.;/0000;00:0900000000000//0000..../000:0000000
@M03495:530:000000000-LYBTV:1:1105:10577:7700 1:N:0:CATCACCC+TGCTATAT
GTCAGCATGTGAGCTTTGGAGTGAAATCTCTTGTCTTAAGGAATAAAGGAAAAAGATTCCGTCGGAGGCTCGGTGCTCTACAGGTTCAACCTTTGTACTCTATTATTGCCTCACATTCCATCTCTTGTGAAAATATATTTGATTGGCTTTTCTGCAGGTTGTTTGCCAGGACTTTCCAAGACCTCCACTAGAAAACACAATAAACTTTTTGGAAGCTGGACAACTATCTTCATTTTTCAGAAACAGTGAAC
+
CCCCDFFFFFFFGGGGGGGGGGHHHHHHHHHHHHHHHHFHHDBGHHHHHHHHHHGGHHIHHIHGGGGGGHHGGFGGHHHHHHHHGHHHHHGFHHHHHHHHHHHHHHHHHHHHHHHHHHHGHHHHHHHHHHHHHHHHHHHHHHHHHHHHHHHHGHHHHHHHHGHHHHHHHHEHHHHHHGHHGHHGHHGHHHHBFGHHHHHGHHDHHHHHHHGGBFBEGHFFHHHHGHHGFGGGGGFFGGFFFFBFGFFF<B0
@M03495:530:000000000-LYBTV:1:1105:18789:7700 1:N:0:CATCACCC+TGCTATAT
GTCAGCATGTGAGCTTTGGAGTGAAATCTCTTGTCTTAAGGAATAAAGGAAAAAGATTCCGTCGGAGGCTCGGTGCTCTACAGGTTCAACCTTTGTACTCTATTATTGCCTCACATTCCATCTCTTGTGAAAATATATTTGATTGGCTTTTCTGCAGGTTGTTTGCCAGGACTTTCCAAGACCTCCACTAGAAAACACAATAAACTTTTTGGAAGCTGGACAACTATCTTCATTTTTCAGAAACAGTGAAC
+
BBBCCFFFFFFFGGGGGGGGGGHHHHHHHHHHHHHHHHHHHGHHHGHHHHHGHHGGHHHHHIHGGGGGGHHGGEGGHHHHHHHHHHHHHHFGFHHHHHHHHHHHHHHHHHHHHHHHHHHHHHHHHHHHHFHHHGHHHHHHHBHHHHHHHHHHHHHGHGHHGEHHHHHHHHHHHHHH1FGHEFHFHGHHGHH1FGHH.CCGG0<DHHHHHHGCBGFEHHHHHHHHHHHGHHGGFGFF0:FCFCFGGG0:<F0
@M03495:530:000000000-LYBTV:1:1105:11630:7739 1:N:0:CATCACCC+TGCTATAT
GTCAGCATGTGAGCTTTGGAGTGAAATCTCTTGTCTTAAGGAATAAAGGAAAAAGATTCCGTCGGAGGCTCGGTGCTCTACAGGTTCAACCTTTGTACTCTATTATTGCCTCACATTCCATCTCTTGTGAAAATATATTTGATTGGCTTTTCTGCAGGTTGTTTGCCAGGACTTTCCAAGACCTCCACTAGAAAACACAATAAACTTTTTGGAAGCTGGACAACTATCTTCATTTTTCAGAAACAGTGAAC
+
AABBBFFFFFFFGFGGGGGGGFHHHGHHGCHHHFEGHFGGHF3GGHHHHHHHGHGGGHHHHGHGGGGFGHHGGEEEHGHHHHGHHHFHHHGGEGHHHGEGHHHHGHFHHHHHHHHHHHHHHHHHHHHGHFHHEGHFHHGHHGFHGGEFHHHHHHHHEFFGHGHHGHHHGHHHHHHHHHHHHHHFHHGHHHH1>G0F<GECDF0=GHFHHHGGEGF.CG;GHHFGGHHGGHGFFF9FBBFBB=BFGGFF0;0
@M03495:530:000000000-LYBTV:1:1105:4017:7741 1:N:0:CATCACCC+TGCTATAT
GTCAGCATGTGAGCTTTGGTCCAGCCTGAGTCCTGGTTTATCAACGGCAAAATATAGATCGGAAGAGCACACGTCTGAACTCCAGTCACCATCACCCATCTCGTATGCCGTCTTCTGCTTGAAAAAAAAAAATATTAACCAATATAATCTGAAATAGATCGGAAAATCACACGCATAAAATACAGCCACCTCGCACAAAACAGCAGGCCGTCTTCTACTGGAAAATACAAATACGCATACTTAGCTATAGA
+
BBBBBFFFFFFFGFGGGGGGGGHHHDHHHHFHBGFHGFCFGDDGGGGGGGHHHHHHHHHHHGGGGHFHHHHHGBGHGHHGFHHHHHHHHHHGFHFHHAHCGGHGGFHHHGEFHGHHHEHGHGHGFH?C<>B/011<F11FG/<?1?1111111>FG1111..=<-/0<</D/-:-..0;000:0:0../....-9--/...././.999--;:.//////////;B//B///9/...;.///;//;/////
@M03495:530:000000000-LYBTV:1:1105:13257:7752 1:N:0:CATCACCC+TGCTATAT
GTCAGCATGTGAGCTTTGGGGAGGGTGGTTTATCAACGGCAAAATATAGATCGGAAGAGCACACGTCTGAACTCCAGTCACCATCACCCATCTCGTATGCCGTCTTCTGCTTGAAAAAAAAAAAAAAAAGAACTCATAATTAAACATAGGACAACACCAACACCTCAAACAAGGCTATATACCTTTGACCATAGTCTCGCACAGATCTACGTACTACCACGTCTCGAATATCTGCTTCTCAAAAGAAGATC
+
CBBCCFFFFFFFGGGGGGGGGGGGGGGGFGHHHHHHHGGGGEGHGHHHHHHHHGGGGHGHHHHHGHHHGHHHHHHHHHHHHHHHHHHHHGBFHHHGGHHHHGGGHGHHHHHHHHHHHHGGGGF/---<-.../000:<:000::<0000000<...<......./.<000../..0:00000000000:<<0000000/.---/000:<0.<F.<00/00.../:/0/0.00000<00000000/../0<0
@M03495:530:000000000-LYBTV:1:1105:21133:7773 1:N:0:CATCACCC+TGCTATAT
GTCAGCATGTGAGCTTTGGAGTGAAATCTCTTGTCTTAAGGAATAAAGGAAAAAGATTCCGTCGGAGGCTCGGTGCTCTACAGGTTCAACCTTTGTACTCTATTATTGCCTCACATTCCATCTCTTGTGAAAATATATTTGATTGGCTTTTCTGCAGGTTGTTTGCCAGGACTTTCCAAGACCTCCACTAGAAAACACAATAAACTTTTTGGAAGCTGGACAACTATCTTCATTTTTCAGAAACAGTGAAC
+
AAAAAFFFF@DF1AGGGGGBGEGHHHFFCFHFHHDGHFD1C1AGFGGHBHFFBEEFHHFGHAFCCGEG?EFG//B/@GFFGGHGGHEFGH0C@GHGHFFHHGBD22@FF1GGHHFHHF2GHGEHHHBBFGFEGHFHHFHHH2FGF00BGHHHGHBGFCGDGCCGHGFHBA//FGGHFFGDCGFHFEHCDGH1F1>GEGC.<G0=<0GGBFC-:C::CGFGFF.;CGHG0C00;FBFBFF00;B99B0;CB:
@M03495:530:000000000-LYBTV:1:1105:25028:7778 1:N:0:CATCACCC+TGCTATAT
GTCAGCATGTGAGCTTTGGAAGTTGACGACAGAAGGAGCAAGATAACGACCACAGGGAGGGTGGTTTATCAACGGCAAAATATAGATCGGAAGAGCACACGTCTGAACTCCAGTCACCATCACCCATCTCGTATGCCGTCTTCTGCTTGAAAAAAAAAAAAAAACTCCAACTGATGCCATCCTAGACTAGACTCATGTATACACAAAAACAAGTAACGACTGAAAATCGATCAGCATCTCGTCTATCACTC
+
CBBCBFFFFFFFGGGGGGGGGGHHHHHGGGGGHHHHHGHHHHFHHHHGGGGGHHHHGGGGGBFGGGHHHHGHHGGGGGHHHHHHHEGHHGEFFHHHHHHHGHHGGHHHHHHEGFHGHHHHHGHHHG@FGHHGFHHHHG<DCFFGFEHGF0GDHHFCGGE@;---.0:0000/:000;000:.000000:00000;00;00000:0....9../:000..-9.00:00;....;00:;00:..:..0:0;00
@M03495:530:000000000-LYBTV:1:1105:9271:7816 1:N:0:CATCACCC+TGCTATAT
GTCAGCATGTGAGCTTTGGAGTGAAATCTCTTGTCTTAAGGAATAAAGGAAAAAGATTCCGTCGGAGGCTCGGTGCTCTACAGGTTCAACCTTTGTACTCTATTATTGCCTCACATTCCATCTCTTGTGAAAATATATTTGATTGGCTTTTCTGCAGGTTGTTTGCCAGGACTTTCCAAGACCTCCACTAGTAAACACAATACACTTTTTGGAAGCTGGACAACTATCTTCATTTTTCAGAAACAGTGTAC
+
BBBBAFFDFD5DGGGFGE4GFAGHHHHHFFHHHHHHHH6AF33AFGHHFHHHHHGGFGHFHCC?0EGAEHHCEBE@GGHFHHGEGHHHHF1BB@GHGFGHEHHHFHFGHFHHHHHHHHH4FHHEGGHFHHHF3BBFFHGGH4DGB??GHHDGHGBFBGHFHBHGHHHG1CFFHHHHF<11F0FGG.F0FHH1=1=D1FG.DD/<CBGHEHC?C::C;C/..:CGFHHHFGBBBG0FBFGG0CFBFF9B000
@M03495:530:000000000-LYBTV:1:1105:22614:7817 1:N:0:CATCACCC+TGCTATAT
GTCAGCATGTGAGCTTTGGAGTGAAATCTCTTGTCTTAAGGAATAAAGGAAAAAGATTCCGTCGGAGGCTCGGTGCTCTACAGGTTCAACCTTTGTACTCTATTATTGCCTCACATTCCATCTCTTGTGAAAATATATTTGATTGGCTTTTCTGCAGGTTGTTTGCCAGGACTTTCCAAGACCTCCACTAGAAAACACAATAAACTTTTTGGAAGCTGGACAACTATCTTCATTTTTCAGAAACAGTGAAC
+
CCCCBFFFFFFFGGGGGGGGGGGHHHHHHHHHHHHHHHHHHHHHHHHHHGHHGHGFHHHHHFGFGGGGGHHGGEEGHHHGHHHHHHGHHHHGHHGHHGHHHGGHHHHHHGHHHHHFHHGHHHHHHHHHHGHHHHHHHHHHHFFGHFHHGGHHHHEHHFHHGEHGHHHHHGHHGHHHGHHEHHHHHHHGHHH1DGHHCGHGHGDBHHHHHFF-GCGCGH/.;GHHHHHGHHGFC9FFFFEF0F0BFFCF0F0
@M03495:530:000000000-LYBTV:1:1105:27045:7869 1:N:0:CATCACCC+TGCTATAT
GTCAGCATGTGAGCTTTGGATGGTTCTGGTTTATCAACGGCAAAATATAGATCGGAAGAGCACACGTCTGAACTCCAGTCACCATCACCCATCTCGTATGCCGTCTTCTGCTTGAAAAAAAAAAAAAAAACACGAAAGCGAAAGCTGCATCGTGTCTGACCCGTCTATCAAGGCTTCTACTCGCATTACCACATAATTCTTAGAGTATGTGTCGTTGGGTCTCATGATGCGCAGCGAGTCGACGCGCTCAC
+
AAABBFFFFFFFGGGGGGGFGGGEGGHHHGHHHHHHHGGGGEECGHHHHHHHHHGGGGFHGHHHGGGHHGHHHHHHBGHHHHHGHHFHHFFGBGHHCEHHGEEE/GGDFHGFHHC3GFHGGGB/////-<..0.-.../..--.;000/00.;../0;00//-..;.000000;0/;0;000.--;.00000.000000000000;0090099.../.;.:/0;000000-.---9-9-/-.------..0
@M03495:530:000000000-LYBTV:1:1105:24122:7881 1:N:0:CATCACCC+TGCTATAT
GTCAGCATGTGAGCTTTGGAGTGAAATCTCTTGTCTTAAGGAATAAAGGAAAAAGATTCCGTCGGAGGCTCGGTGCTCTACAGGTTCAACCTTTGTACTCTATTATTGCCTCACATTCCATCTCTTGTGAAAATATATTTGATTGGCTTTTCTGCAGGTTGTTTGCCAGGACTTTCCAAGACCTCCACTAGAAAACACAATAAACTTTTTGGAAGCTGGACAACTATCTTCATTTTTCAGAAACAGTGAAC
+
CCCCCFFFFFFFGGGGGGGGGGHHHHHHHHHHHHHHHHHHHGHGHHHHHHHHHHGGHIHHHHHGGGGGGHHGGGGGHHHHHHHHHHHHHHHGHHHHHHHHHHHHGHHHHHHHHHHHHHHHHHHHHHHHHGHHHHHHHHHHHHHHHHHHGHHHHHHHHHHHHGHHHHHHHHEHHHHHHHFHHHHGHGHHGHHFBGFGGGCGHHDGHHHHHHGF0CCCGHFHHHHHHGHHHHGGGGGGGGGFFFFGGGB0;C0
@M03495:530:000000000-LYBTV:1:1105:9522:7923 1:N:0:CATCACCC+TGCTATAT
GTCAGCATGTGAGCTTTGGATACGAGGGAGGGTGGTTTATCACCGGCAAAATATAGATCGGAAGAGCACACGTCTGAACTCCAGTCACCATCACCCATCTCGTATGCCGTCTTCTGCTTGAAAAAAAACTGAAAAAGTCAAGTCCTGGATAGGGAGCTGGAGCTACTAGTGAAGAGGTGTATTTCGTGGACATGCTACGTAAAGCCGACGGTGAAGAGAGCCTACTGGACATATACAGACGCGACAGAGCA
+
A3AAAFFFFFFFF4GCFGFGGGHG22EE2EEE2AEAFGCGH55BAEGGCHHHHHHGGGHHGEFFFHGFHHFFGHGGEBGFHGHHHHFDGBEGBFGFFHGHHHEA?CHH/<<FCGGGFHF10G1?0>CC/111111?/1111111111>0<11<0/<..</../.000000;0000..;.00;0::/:.;./;000000..0;.009B---;..9B/9.....;FF9///.//9//:/9;9-------/;//
@M03495:530:000000000-LYBTV:1:1105:11735:7937 1:N:0:CATCACCC+TGCTATAT
GTCAGCATGTGACTTTGGTCCAGCCTGAGTCCCTGGTTTATCAACGGCAAAATATAGATCGGAAGAGCACACGTCTGAACTCCAGTCACCATCACCCATCTCGTATGCCGTCTTCTGCTTGAAAAAAAAAAAAAAACCCGAACCTAACTGACCAAAACATCGCCCGATACAACATTCTCACATAAGTAAACACAAGCTACCAGCGTATAAGTCAGCTGAACAAGCCTCATGTCCACCCAAGTCACTACGTG
+
CBCCCFFFFFFFGGGGGGGGGGHHGHHHHHHHHHHHHHHHHHDGHGGGGGHHHHHHHHHHHGGGGHHHGHHHGGHHGHHHHHHGHHHGHHDFHHHHH1B?GGHGGHHHHGGGHGHHHHHHHHHHGGEGCFC>>/><...-----/00/00:0/0.....00....-----0:0./00000000000::0<:<.B...0:</<<.-.<.0<000<000<0<00/<..0:0:00000:.....::0000/../
@M03495:530:000000000-LYBTV:1:1105:16170:7945 1:N:0:CATCACCC+TGCTATAT
GTCAGCATGTGAGCTTTGGAGTGAAATCTCTTGTCTTAAGGAATAAAGGAAAAAGATTCCGTCGGAGGCTCGGTGCTCTACAGGTTCAACCTTTGTACTCTATTATTGCCTCACATTCCATCTCTTGTGAAAATATATTTGATTGGCTTTTCTGCAGGTTGTTTGCCAGGACTTTCCAAGACCTCCACTAGAAAACACAATAAACTTTTTGGAAGCTGGACAACTATCTTCATTTTTCAGAAACAGTGAAC
+
BBCBBFFFFFFFGGGGGGGGGGGHHGHHHHHHHHHHHHGHHGGGHHHHHHHHHHGGGHHHHGHGGGGGGHHGGGGGHHHGHHHGHHHHHHHGHHHHHHHHHGHHGHHHHHHHHHHHHHHHHHHHHHHHHHHGHGHHHHGHHHHHHHHHHHHHHHHHHHGHHGHHHGHHHGHHHHHHGFGHHHHHHHHHHHHBGFHHC<G<DH0=GHHHHHGGEEGGGHFHHHHEHHHHHBFGFFCFFGGFFGFFFF;C009
@M03495:530:000000000-LYBTV:1:1105:19312:7973 1:N:0:CATCACCC+TGCTATAT
GTCAGCATGTGAGCTTTGGAGTGAAATCTCTTGTCTTAAGGAATAAAGGAAAAAGATTCCGTCGGAGGCTCGGTGCTCTACAGGTTCAACCTTTGTACTCTATTATTGCCTCACATTCCATCTCTTGTGAAAATATATTTGATTGGCTTTTCTGCAGGTTGTTTGCCAGGACTTTCCAAGACCTCCACTAGAAAACACAATAAACTTTTTGGAAGCTGGACAACTATCTTCATTTTTCAGAAACAGTGAAC
+
AAABBFFFFDFFGGGGGGFBFEHHHDBGHHHHHHFHHHGHF3CGGHHHGHFHGHGFFHGFHGHGCCGEGHHEGEGGHHHHGHGHHGHHFHAFGHH@GFGHHHHHHGHHHHFHHHHHHHHHHEHGHGHHHFEFGGHGFHGBGBGGHAGHHH1GHGHHBFCDCEHHGHHHFHHGHHFH<@FDFGHCG.GHF0>1<FHHEGGEH00=DHHGFGD@GGEGGF/CGFCCGCFCFG0FFBBFCBFFF0F/CF9;0;9
@M03495:530:000000000-LYBTV:1:1105:8753:7976 1:N:0:CATCACCC+TGCTATAT
GTCAGCATGTGAGCTTTGGAATTAGTAAATTCGTTGACGACAGAAGGAGCAAGATAACGACCACAGGGAGGGTGGTTTATCAACGGCAAAATATAGATCGGAAGAGCACACGTCTGAACTCCAGTCACCATCACCCATCTCGTATGCCGTCTTCTGCTTGAAAAAAAAAATGCGCTATGTTCTATTCCCAGCGGAAGCAGTACATATCTGAGGAGTCGACCCTCTCACCGCAGCAGAGTGAAGTGCCTGGC
+
>1>A>1DFFF331AFGGGFGGGHHHHHHDGGGFC00FHGCEE0AAG00A/A00AFBAAEFEE/FCE///?/EEF@?/F1F@@2B>EC?E00BBFFF2BFF/E?EF<E1<FHC0FCFHBFHFC1F2@GFB1@FGH0@F00110//<<1<@E@G.<1>D<DC0G0DGGG-@C.0099AAF000;CBBFFBFFFF@--=:-;//9/B/;9BBFFB-BA9/@-9=-B?B/:BA----;;-/-/////://///99
@M03495:530:000000000-LYBTV:1:1105:19759:7979 1:N:0:CATCACCC+TGCTATAT
GTCAGCATGTGAGCTTTGGTTTATCAACGGCAAAATATAGATCGGAAGAGCACACGTCTGAACTCCAGTCACCATCACCCATCTCGTATGCCGTCTTCTGCTTGAAAAAAAAAAAACAATTAATCACCCTATGGACGCGGACGCGTATGCATAACGCCACCGAGTGACTCCCGCGTCTATGGTATTATCTCCGATAGTCTTTTCGTCACCATCTCACACATTAGCATACGTTTGGATCGCCTACACCTACT
+
CBCCDFFFFFFFGGGGGGGGGGHHHHHHGGGGGGHHHHHHGHHHGGGGHHHHHHHGHHHGHHHHHHHHHHHHHHHHHHHHGFGHHHGGHG@FFEGHGHHHHHHHHHHHHGGGGGC</?/222@2111?0/0111?1/--<-------./0:000:.<-.9<.--..00000..----..:00000<:00:00.-.-<0<00000-...<B00000<:00.000:/000:.0:/..0<0...../0:B/0/0
@M03495:530:000000000-LYBTV:1:1105:26574:8016 1:N:0:CATCACCC+TGCTATAT
GTCAGCATGTGAGCTTTGGAGTGAAATCTCTTGTCTTAAGGAATAAAGGAAAAAGATTCCGTCGGAGGCTCGGTGCTCTACAGGTTCAACCTTTGTACTCTATTATTGCTTCACATTCCATCTCTTGTGAAAATATATTTGATTGGCTTTTCTGCAGGTTGTTTGCCAGGACTTTCCAAGACCTCCACTAGAAAACACAATAAACTTTTTGGAAGCTGGACAACTATCTTCATTTTTCAGATACAGTGAAC
+
AAAAAFDFFFF3FGE1FDGGGCEBFDGFGFGHHHHFHBBDBF0BGAA110BEGHEEFFH2FFFEC/E/E/AA/BECGBEGHHFHFH@DBD0BFGGGB22@B@FG2GHHB2B>>G2B>F2FGFHFHHHHCFF1BB1EGGDFFBGG>0FFGH1BGG1DFGGG0EHHF1<<BE/?FGD1F111?0<F1.00F<G>11FF.FC.<0<0<FDGF0@C:0:C:CC.:G..:CGC0GH0;CCF0;0;90900;C00;;
@M03495:530:000000000-LYBTV:1:1105:19147:8051 1:N:0:CATCACCC+TGCTATAT
GTCAGCATGTGAGCTTTGGTCCAGCCTGAGTCCTCTGGTTTTTCAACGGCAAAATATAGATCGGAAGAGCACACGTCTGAACTCCAGTCACCATCACCCATCTCGTATGCCGTCTTCTGCTTGAAAAAAAAAAAATTAGTTAACATATACAAATACTATATTCAGGTACCAATAACCAAACTACTGCATCTTTACTTCCTGTTCAGACCCTATCTATCCGGCGTATCAGAGTCCTCAATACCCATCTCTAT
+
CBCDCFFFFFFFGGGGGGGGGGHHHGHHGHHHHHHHHHGHHGGHHHHGGGGGHHHHHHHHHHHGGGGHHHHHHHGHHHGHHHHHHHHHHHFGHHHHHHHEF3GGHFGHHGHGGGHGHHHHHHHEGHGFCGG/>//01111<1<>1111<1111<1<=1111<<110111110<00000..<010101011111111110111111110..//00<111/.<9---..110010<1<0<110000//11111
@M03495:530:000000000-LYBTV:1:1105:7617:8069 1:N:0:CATCACCC+TGCTATAT
GTCAGCATGTGAGCTTTGGAGTGAAATCTCTTGTCTTAAGGAATAAAGGAAAAAGATTCCGTCGGAGGCTCGGTGCTCTACAGGTTCAACCTTTGTACTCTATTATTGCCTCACATTCCATCTCTTGTGAAAATATATTTGATTGGCTTTTCTGCAGGTTGTTTGCCAGGACAGGTCGTGATTGCTGGAGCAGGTATGATATAATTCTAGGATTTGACAGATGAATAATTTACATATATATCTAACTTTGA
+
CCCCCFFFFFFFGCGGGFGGGGHHHHHHHHHHHHGHHHHHHDGGHHHHHHHHHHGGHHHHHHHGGGGFGHHGGEGGHHHHGHGHHHHHHHFGHHHHHHHHHHHHHHHHHHHHHHHHHHHHHHHHHHHHHFGHHHHHFHHHHEHHGHHHHHHHHHHHGHHHHEHHGHHHHHEHHAFHHCGGGHGHFGHHHEFAGHHGHG0DGHGHGHHHHHHFHHHHHHHGFHHH;GFCGFHFHHHHGGGGGGGFFFGGGG0
@M03495:530:000000000-LYBTV:1:1105:8971:8089 1:N:0:CATCACCC+TGCTATAT
GTCAGCATGTGAGCTTTGGAGTGAAATCTCTTGTCTTAAGGAATAAAGGAAAAAGATTCCGTCGGAGGCTCGGTGCTCTACAGGTTCAACCTTTGTACTCTATTATTGCCTCACATTCCATCTCTTGTGAAAATATATTTGATTGGCTTTTCTGCAGGTTGTTTGCCAGGAAGGTCGTGATTGCTGGAGCAGGTATGATATAATTCTAGGATTTGACAGATGAATAATTTACATATATATCTAACTTTGAT
+
CCCDDFFFFFFFGGGGGGGGGGHHHHHHHHHHHHHHHHHHHHGHHHHHHHHHHGGGHIHHHHHGGGGGGHHGGFGGHHHHHHHHHHHHHHHGHHHHHHHHHHHHHHGHHHHHHHHHHHHHHHHHHHHGHGHHHHHHHHHHHGHHHGHHHHHHHHHHHHHHHGHHHGHHGHHHGGFHGGGHHHHHHHHHFHGHE<GDCGHFHH==HHFFGHFDGGFGFHFFHHH<GFGHHGHHFGHFFGGFFFFGEFFFFF0
@M03495:530:000000000-LYBTV:1:1105:15294:8117 1:N:0:CATCACCC+TGCTATAT
GTCAGCATGTGAGCTTTGGTCCAGCCTGAGTCCTGGTTTATCAACGGCAAAATATAGATCGGAAGAGCACACGTCTGAACTCCAGTCACCATCACCCATCTCGTATGCCGTCTTCTGCTTGAAAAAAAAAAAAAACTAAAAGACTAAAACAACATATATGTATCACCGCATATATGGCACAGATAGTTGACCCGTAGAAACCAATGTGAATAACGTGATCTATTTTATCTCGATGAGTTGTACTATGATCA
+
BBCCBFFFFFFFGGGGGGGGGGHHHGGHGHGHHHHHHHHHHHHHHGGGGGHHHHHHHHHHHGGGFHHHHHHHGGHHGHHHHHHHHHHHHHGGHHHHHGHBGHHGGHHHHGGGHGHHGHHFHFGHHGGGGG@><>C.111F11./000000..../000<00;:0;0:.:-.;00000./0//0000;00000/:.-9.00/...0000000000./../:0090000000:.0/;00000000;00090;0
@M03495:530:000000000-LYBTV:1:1105:17205:8118 1:N:0:CATCACCC+TGCTATAT
GTCAGCATGTGAGCTTTGGAGTGAAATCTCTTGTCTTAAGGAATAAAGGAAAAAGATTCCGTCGGAGGCTCGGTGCTCTACAGGTTCAACCTTTGTACTCTATTATTGCCTCACATTCCATCTCTTGTGAAAATATATTTGATTGGCTTTTCTGCAGGTTGTTTGCCAGGACTTTCCAAGACCTCCACTAGAAAACACAATAAACTTTTTGGAAGCTGGACAACTATCTTCATTTTTCAGAAACAGTGAAC
+
CBCCCFFFFFFFGGGGGGGGGGHHHHHHHHHHHHHHHHHHHHHHHGHHHHHGHHGGHHHHHHHFGGGGGHHGGGGGHHHHHHHFHHHHHHFFGGHHHHHHHHHHHHHHHHHHHHHHHHHHHHGHHHHHHHHHHHHHHHHHHFHHHHHHHHGHHHHHHEGGHGHHHHHHGHHHHHHHGHHHHHGGHGHHHHHFHHEGGFCEHH<GHHHHHHGGCGCEGHHFHHGGHHHHHHGGGFFFFFGFCFGGFE<B<F0
@M03495:530:000000000-LYBTV:1:1105:4606:8135 1:N:0:CATCACCC+TGCTATAT
GTCAGCATGTGAGCTTTGGAATTAGCTGGTTTATCAACGGCAAAATATAGATCGGAAGAGCACACGTCTGAACTCCAGTCACCATCACCCATCTCGTATGCCGTCTTCTGCTTGAAAAAAAAAAAATCACCACCAAGAATATAGTATGGCATCGTCACTTTGAAAACAAAAAATATATATATAATCTATACAGTGAGTTGCATAATAAGCATACATTTACTCTGACTAGACAGTTGAAGACACTCTGCAGA
+
BABCCFFFFFFFGGGGGGGGGGHHHHHHHHHHHHHHHGGGGGGHHHHHHHHHHHGGGGGHGHHHHGHHHGHHHHHHHHFHHHHHHHHHHH1?3FHHFGHHHHGEGHGHGHHHHHFFGHHGG/B/<<01?10F/F??0?01<1111<110.010.=..<00000<00/.....-.00:0000:000000009000000;0000000000000009009900900000000000/0000000///0/000000
@M03495:530:000000000-LYBTV:1:1105:16529:8146 1:N:0:CATCACCC+TGCTATAT
GTCAGCATGTGAGCTTTGGAATTAGTAAATTCGTTGACGACAGAAGGAGCAAGATAACGACCACAGGGAGGGTGGTTTATCAACGGCAAAATATAGATCGGAAGAGCACACGTCTGAACTCCAGTCACCATCACCCATCTCGTATGCCGTCTTCTGCTTGAAAAAAAAAAATAAAACTAAAAACACTCTGCTTAGATACCAGCACGACAGTAACACACCTGACAGACTTCTTGAGCATTAGCTATGTATGA
+
CDDDDFFFFFFFGGGGGGGGGGHHHHHHHHHHGGHHHHGGGGGHHHHHHHHGHHHHHHGGGGGHHHHGFEGGEGGGGHGHHHHHGGGGGHFBGHHHHHHHGGGGHHHHHHHGHHHGHHHGHHHHHHHHHHHHHHHHGHCHHHFGHHHHGGGHGHHGHHHHFHGFHFEA@A-.0000:000000...0/000:<C0000<000</.-.-<-<00000...////0</.00:0000:000000/<00000<<0
@M03495:530:000000000-LYBTV:1:1105:23081:8167 1:N:0:CATCACCC+TGCTATAT
GTCAGCATGTGAGCTTTGGAGTGAAATCTCTTGTCTTAAGGAATAAAGGAAAAAGATTCCGTCGGAGGCTCGGTGCTCTACAGGTTCAACCTTTGTACTCTATTATTGCCTCACATTCCATCTCTTGTGAAAATATATTTGATTGGCTTTTCTGCAGGTTGTTTGCCAGGACTTTCCAAGACCTCCACTAGAAAACACAATAAACTTTTTGGAAGCTGGACAACTATCTTCATTTTTCAGAAACAGTGAAC
+
CCCCCFFFFFFFGGGGGGGGGGHHHHHHHHHHHHHHHHGHHFFGHHHHHHHGHHGGHGIIHIHGGGGGFHHGG>EGHHHHHHHHHHHHHHHHHHHHFHHHHHHHHHHHHHHGHHHHHHHHHHHHHHHHFHHHHHHGHHHHHHHHHHHHHHHHHHHHHHHHHGFHGHHHHHHHHHHHDGHHFHHHHGHHGGH1>GGHFGHGHH0=GHHHHG@@CGGCHHGHFHHGGGHHHHGGFGGGGGGBGB9BBF;9;C0
@M03495:530:000000000-LYBTV:1:1105:4933:8194 1:N:0:CATCACCC+TGCTATAT
GTCAGCATGTGAGCTTTGGAGTGAAATCTCTTGTCTTAAGGAATAAAGGAAAAAGATTCCGTCGGAGGCTCGGTGCTCTACAGGTTCAACCTTTGTACTCTATTATTGCCTCACATTCCATCTCTTGTGAAAATATATTTGATTGGCTTTTCTGCAGGTTGTTTGCCAGGACTTTCCAAGACCTCCACTAGAAAACACAATAAACTTTTTGGAAGCTGGACAACTATCTTCATTTTTCAGAAACAGTGAAC
+
CBCCCFFFFFFFGGGGGGGGGGHHHHHHHHHHHHHHHHHHHHFGHHHHHHHHHHGGHIHHHIHGGGGGGHHGGFGGHHHHHHHHHHHHHHHGHHHGHHGHHHHHHHHHHHHHHHHHHGGHHHHHHHHHHHHHHHHHHHHHHHHHHGGHGHHHHFHHHHHHHGHHHHHHHHHHHHHHHHGHHHHHHHHFHHGFFGFHGGHGHHGHHHHHHHGGHHFGHHHHHGHHHHHHHHGGFFGGGGGFFFGGGGFFBB0
@M03495:530:000000000-LYBTV:1:1105:19573:8200 1:N:0:CATCACCC+TGCTATAT
GTCAGCATGTGAGCTTTGGTCCAGCCTGAGTCCTGGTTTATCAACGGCAAAATATAGATCGGAAGAGCACACGTCTGAACTCCAGTCACCATCACCCATCTCGTATGCCGTCTTCTGCTTGAAAAAAAAAAAAAACATAATCAAAAATCCTGTTTTTAGTGTTTCATCATCCGATAATACCGAGGCATGTCTGAATGATGATTGCAATGATAGTCGATAGTATATGTCCACTCGACGCAATTATAGTTAGT
+
CCDDCFFFFFFFGGGGGGGGGGHHHGHHHHHHHHHHHHHHHHHHHGGGGGHHHHHHHHHHHGGGGHHHHHHHGHHHGHHHHHHHHHHHHHHGHHHHHFG?GHHGGHHHHGGGHGHHGHHHHGGFHHEGGC>>A/>..1>1<1<10<..<<0<000/../<000/000:0000:..:.0;00..---.0.0000000000000000000000:0:0.:...:0000;0000:0/..-----.:0:000000;
@M03495:530:000000000-LYBTV:1:1105:13631:8201 1:N:0:CATCACCC+TGCTATAT
GTCAGCATGTGAGCTTTGGAGTGAAATCTCTTGTCTTAAGGAATAAAGGAAAAAGATTCCGTCGGAGGCTCGGTGCTCTACAGGTTCAACCTTTGTACTCTATTATTGCCTCACATTCCATCTCTTGTGAAAATATATTTGATTGGCTTTTCTGCAGGTTGTTTGCCAGGATAGTGCTTGTGCTGCTCAACGAAAAGTTGCTTCTGCTCTTTCCAAGACCTCCACTAGAAAACACAATAAACTTTTTGGAA
+
CBCDCFFFFFFFGGGGGGGGGGHHHHHHHHHHHHHHHHHHHGFHHHHHHHHHHHGGHIIIHIHGGGGGGHHGGGGGHHHHHHHHHHHHHHHGHHHHHHHHHHHHHHHHHHHHHHHHHHHHHHHHHHHHHHHHGHHHHHHHHHHHHHHHHHHHHHHHHHHHHGHHHHHHHGHHGEGHHHHHHHHHGHHHHHFGGG?EHDHFHHHGG0GHHHFGH=CGFFHHHHHHFGGHHHBGGGGG?FFBFGGGFFFG?BB
@M03495:530:000000000-LYBTV:1:1105:17224:8202 1:N:0:CATCACCC+TGCTATAT
GTCAGCATGTGAGCTTTGGAATTAGTAAATTCGTTGACGACAGAAGGAGCAAGATAACGACCACAGGGAGGGTGGTTTATCAACGGCAAAATATAGATCGGAAGAGCACACGTCTGAACTCCAGTCACCATCACCCATCTCGTATGCCGTCTTCTGCTTGAAAAAAAAAAAAAAAGAAACAGGTAATGCATATGTTGTCATCACCCTAGTCTCACTCTACATGACAGACATATCTCATCTATGAACAGCAT
+
BCCCBFFFFFFFFFGGGGGGGGHHHHHHHHHHGGHHHHGGGEFHHHHHHHHHHHHHHHGGGGGHHHHGAEGGEGGGGHHHHHHHGGGGGH?BFHHHHHHHGFGGHHGHHHHGHHHGHHHGHHHHGHHHHHHHHHHHGHHHHFFFFHHHGGGHGHHFHHHHCHHHHGGGGG?----.../9//:/9///////://;/////////../;;/;:///9///;///////./:9//:///9/:///////.//
@M03495:530:000000000-LYBTV:1:1105:12273:8210 1:N:0:CATCACCC+TGCTATAT
GTCAGCATTGAGCTTTGGAATTAGCTGGTTTATCAACGGCAAAATATAGATCGGAAGAGCACACGTCTGAACTCCAGTCACCATCACCCATCTCGTATGCCGTCTTCTGCTTGAAAAAAAAAAAAAAAACAACACAGACGTCAGAGATATGTGTGTACAGACAAAAATATGCGCTTCAGATAACAGTCAAAATAATGCACGTATAGAAACGTTGATAGCACTAGCAAAGGCTCATTGATATCTCAACAAGA
+
CBCCDFFFFFFFGGGGGGGGGGHHHHHHGHHHHHHHHGGGGGFHGHHHHHHHHGGGGHHHHHHHGHHHGHHHHHHHHHHHHHHHHHHHHG?FGHHGGHHHHGGGHGHHHHHHHHHHHHGGGCBB/>/--<<.....<<.-..<.10/1:11111..11111:///<..0111..-..11<11<0C<10011<001:111<../1<1111/../..111110000/010//.0<0:11111111111/:.//
@M03495:530:000000000-LYBTV:1:1105:20708:8245 1:N:0:CATCACCC+TGCTATAT
GTCAGCATGTGAGCTTTGGAATTAGTAAATTCGTTGACGACAGAAGGAGCAAGATAATGACCACAGGGAGGGTGGTTTATCAACGGCAAAATATAGATCGGAAGAGCACACGTCTGAACTCCAGTCACCATCACCCATCTCGTATGCCGTCTTCTGCTTGAAAAAAAAAAAAACACATCATTACTCACTGCATAGTGTCAGTATTGAAGCATATTCAGTACTGCTACATCTATCATCCACTATCTCAACGA
+
CCCCCFFFFFFFGGGGGGGGGGHHHHHHHHHHGGHGHHGGGEGHHHHHHHHHHHHHHHHHHHHHHHHGEGGGFGGGGHHHHHHHGGGGGHGFGHGHHHHHGGGGHHFHHHHGHHHGHHHHHHHHHHHHHHGHHHHHGH2GFHGGHHHHGGGFFHFGEHGHGGFFGGECGG@--....00:0<00000000<0000000:0:00<0000:00<00<<00:00000000000000000:000</000000/..
@M03495:530:000000000-LYBTV:1:1105:15268:8264 1:N:0:CATCACCC+TGCTATAT
GTCAGCATGTGAGCTTTGGACTCCTGACTGGTTTATCAACGGCAAAATATAGATCGGAAGAGCACACGTCTGAACTCCAGTCACCATCACCCATCTCGTATGCCGTCTTCTGCTTGAAAAAAAAAAAAAATAAAAACAACTAATCACAGTCATGAGTAATCAGAATCTGTTACATATTACTATGTCAACTTCACTTAGTCACACTAATTGTTCTAATTCTTAACTACAAGAGTGTACTGTTGTCATACGCT
+
CBCDCFFFFFFFGGGGGGGGGGHHHHHHHHHHHHHHHHHHGFGGGHHHHHHHHHHHGGGGHHHHHHHGHHHGHHHHHHHHHHHHHHHHHHGGGGFHHHGGHHHHGGGHGHHHHHHHFHHHHGGGFDC/</01111>....>111<1001<001110111<1<00111111111111111<:111<11101111<11111111:0//<1111111:1<1111111110000/:111<111:10/11111...
@M03495:530:000000000-LYBTV:1:1105:23551:8268 1:N:0:CATCACCC+TGCTATAT
GTCAGCATGTGAGCTTTGGAGTGAAATCTCTTGTCTTAAGGAATAAAGGAAAAAGATTCCGTCGGAGGCTCGGTGCTCTACAGGTTCAACCTTTGTACTCTATTATTGCCTCACATTCCATCTCTTGTGAAAATATATTTGATTGGCTTTTCTGCAGGTTGTTTGCCAGGACTTTCCAAGACCTCCACTAGAAAACACAATAAACTTTTTGGAAGCTGGACAACTATCTTCATTTTTCAGAAACAGTGAAC
+
BBBABFFFFFFFGGGGFGGGGGGHHHHHHHHHHHGHHHHHHGFHHHHHHHGHHHGGGHHHHGHEGG?EGHHGGEEGHHGGHFHHHHHHBHHFGHHHGHHHGHHHHGHHHGGHFHHHHHHHHHHHHHHHHHHHHGHHHHHHHFHHFGGEGGFHHHFHHGHHGGGGHGGHHHHHHGFHHFH1GGHFHHEGGHF1>FGH<CGEHG0GGF0GH<@@GHG.BGFHFFGHHHHHFGGFGGFC0FFFFFFGGF;F0B0
@M03495:530:000000000-LYBTV:1:1105:8418:8279 1:N:0:CATCACCC+TGCTATAT
GTCAGCATGTGAGCTTTGGTTTATCAACGGCAAAATATAGATCGGAAGAGCACACGTCTGAACTCCAGTCACCATCACCCATCTCGTATGCCGTCTTCTGCTTGAAAAAAAAAAAAATAAAAAATAAAGTACAAATATCACTTATATAAAGTAATATAGTTATAAAATAAGTGCATAAACAGTAATATCAGGAGCAGTATATATACTAAGATACATGCACAGAGCATTATCTGAGCACACTATTCGATGGT
+
CCDDDFFFFFFFGGGGGGGGGGHHHHHHGGGGGHHGHHHHHFHHGGGGHHHHHHHGHHHGHHHHHHHHHHHHHHHHHHHHGHHHHHGGHHGGGGGHGHHHHHHGHHHHHGGGGF/>/0D2???C0=?1111<=11=111111111111=100<000=000<00<00=0D000000000000/000<:<00000.../00000<00000<000000000000/0//000:0<0000<0./://:00/000.<
@M03495:530:000000000-LYBTV:1:1105:18739:8279 1:N:0:CATCACCC+TGCTATAT
GTCAGCATGTGAGCTTTGGTCCAGCCTGAGTCCCTGGTTTATCAACGGCAAAATATAGATCGGAAGAGCACACGTCTGAACTCCAGTCACCATCACCCATCTCGTATGCCGTCTTCTGCTTGAAAAAAAAAAAAAACCAAATCAAGAGACTACCTCATGTTTTACTCATAAACATTAAGTGAAAAACATGATGCTACGATCTAGAGACACGAGAGTATACTACAACATCGCGATGTACCACAATCGATACT
+
CCCDEFFFFFFFGGGGGGGGGGHHHGHHHHHHHHHHHHHHHHHHHHGGGGGHHHHHHHHHHHGGGGHHHHHHHGHHHGHHHHHHHHHHHHHDGHHHHHGHFHHHGGHGHHGGGHGHHHHHHHGHHHHGGDG@/<<<.....0<0<00./<00</0<011111<1011<111101:1111<111:1.<.000<11111...<.<1101///.9<.-0111:111000./0..---9.11110..<<.<..-1
@M03495:530:000000000-LYBTV:1:1105:19462:8279 1:N:0:CATCACCC+TGCTATAT
GTCAGCATGTGAGCTTTGGAATTAGTAAATTCGATAACGACCACAGGGAGGCTGGTTTATCAACGGCAAAATATAGATCGGAAGAGCACACGTCTGAACTCCAGTCACCATCACCCATCTCGTATGCCGTCTTCTGCTTGAAAAAAAAAAAACATACAATACTCCCCAACAATCTCTATAGCTTGCTACTCTTAACTATCATACTGTGCTCAACACACTATACAATATGTATTTGAGTCCTGCTATTCTCC
+
CCCDCFFFFFFFGGGGGGGGGGHHHHHHHHHHGHHHGHGGGFGHHHHGGGGGHHGFGHHHHHHHGGGGGHHHHHHHHHHHGGGGHHGHHGHGHHHGHHHHHHHHHHHHHHHHHGHHGHHHHHGGHHHHGFGHGHHGHHGHFFHGHGCF@@-<..00<000000:0../..;.000000;000:0/.0000:00000;0;0;00;000000000/0...;/00000:;00:0;0:0:.000:0:;0000:00
@M03495:530:000000000-LYBTV:1:1105:24263:8288 1:N:0:CATCACCC+TGCTATAT
GTCAGCATGTGAGCTTTGGAGTGAAATCTCTTGTCTTAAGGAATAAAGGAAAAAGATTCCGTCGGAGGCTCGGTGCTCTACAGGTTCAACCTTTGTACTCTATTATTGCCTCACATTCCATCTCTTGTGAAAATATATTTGATTGGCTTTTCTGCAGGTTGTTTGCCAGGACTTTCCAAGACCTCCACTAGAAAACACAATAAACTTTTTGGAAGCTGGACAACTATCTTCATTTTTCAGAAACAGTGAAC
+
CCCBCFFFFFFFGGGGGFGGGGFHHHHHHHHHHHHHHHHHH3FGHHHHHHHHHHGGHHHHHHHGGGGGGHHGGGGGHHHHHHHHHHHHHHHGHHHHHHHHHHHHHHHHHHHHHHHHHHHFHHHGHHHHH4GFHHHGHHHHHBGHHHHHHHHHHHGGHHHHHDHHFHHHGGGHHHHHGHHHHGHGHHHGGGFFGHHHGCGEHH<=GHHHHHGGFCFHGHFFHHGFHHHGHHFGGGGFFGFFB;CFGF;C9C:
@M03495:530:000000000-LYBTV:1:1105:19137:8290 1:N:0:CATCACCC+TGCTATAT
GTCAGCATGTGAGCTTTGGTCCAGCCTGAGTCCTGGTTTATCAACGGCAAAATATAGATCGGAAGAGCACACGTCTGAACTCCAGTCACCATCACCCATCTCGTATGCCGTCTTCTGCTTGAAAAAAAAAAAAAACACACACACACGAGTATGTCACTGTTTTTGACATATACTATCGACTACTAACTGACACCTCTCAGCTATATATTTTAATCCTTCTTACATATCACACTCGTGACTCATTGCTCCGC
+
BABBCFFFFFFFGGGGGGGGGGHHGGHHGHHHHGHHHHHHHHFGHGGGGGHGHHHHHHHHHEGGGHHHHHHHGGHHGHHHHHHHHHHHHHFFGHHHHAB?GHHGGHHHHGGGHGHHHHGHHFGHHHCFGGG/</-.<0<.......-<-.:0000;000:00/.-.00;00000090..-.-/0009000000./.0/09900000:000:0;0009000000000000009//.;./9000;000000..
@M03495:530:000000000-LYBTV:1:1105:9451:8303 1:N:0:CATCACCC+TGCTATAT
GTCAGCATGTGAGCTTTGGAATTAGTAAATTCATAACGACCACAGGGAGGGTGGTTTATCAACGGCAAAATATAGATCGGAAGAGCACACGTCTGAACTCCAGTCACCATCACCCATCTCGTATGCCGTCTTCTGCTTGAAAAAAAAAAAAATCAGGCCCTAATTCTGACATAAACAGTTCACACACTACATACCTCAACCCGCCTAGCGTATAAGATCAAAGAACAGTATCTGGAGGCAAGGAGTTCTAA
+
AAABAFFFFDF@EFGGGGGGGGHHHFGHHHHHFHHHHDGGGACGGHAFEEGFFEGGHGEGHHGGGGGGHHHHH5GFHHHCGGGCEFHHHH?FEHFGHHHHHHHFGHHHGHHGFHGFFGFHH//FHHHFGGHFHHFFGHHGF2D<C/<-A--:.:0:0/...:/00<0990000;0;0/;0C0F0;..//99000;90/0/..---..//-.../9///://9//../;////;/9/.....;..;.//;//
@M03495:530:000000000-LYBTV:1:1105:12603:8311 1:N:0:CATCACCC+TGCTATAT
GTCAGCATGTGAGCTTTGGAATTAGTAAATTCGTTGACGACAGAAGGAGCAAGATAACGACCACAGGGGGGTGGTTTATCAACGGCAAAATATAGATCGGAAGAGCACACGTCTGAACTCCAGTCACCATCACCCATCTCGTATGCCGTCTTCTGCTTGAAAAAAAAAAACAACAAAACCCCCAAAGACACCATTGATTGCACTGTATCAGACCACATCAAGCAGGTGAAGGTCCATAGAGATGATACGGA
+
CABCBFFFFDFFGGGGGGGGCGHHHHHHGHHHGHHHHHGGGEEHHHHHHHHHHHHHHHGFGGGHHHHGGGGAC@GGHGHHHHHGGGGGGHHHHHHHHHHGGGGFHHHHHHGFGGGGGGGGGGGGGGGGGGGFGGGEF/FFFADFFFFFAAAAFFFFFFFFEBFF>DF@F-....9..;;...-::AB/B//..////://9/////;/:////./.:/9://9//..//9/////9///////:/;//...
@M03495:530:000000000-LYBTV:1:1105:6437:8312 1:N:0:CATCACCC+TGCTATAT
GTCAGCATGTGAGCTTTGGACTCCTGACTGGTTTATCAACGGCAAAATATAGATCGGAAGAGCACACGTCTGAACTCCAGTCACCATCACCCATCTCGTATGCCGTCTTCTGCTTGAAAAAAAAAAAAATAAAAATTAATCTTATATCTCAGTCTGCTATGCATAACACAGACATATATCAAACAGTTACGTAGTAAAGATGTTATTATGTAGCACACGATGTGTGATGTACAAGTAGTGCTATGCACTGT
+
EEEEEFFFFFFFGGGGGGGGGGHHHHHHHHHHHHHHHHHHGFGGGHHHHHHHHHHHGGGGHHHHHHHGHHHGHHHHHHHHHHHHHHHHHHGGGHFHHHGGHHHHGGGHGHHHHHHHHGHHHGGGFC/</01=111011>11111111111<1111111111011=10<0..0./11<:111<00:/11<1.:0..11111<111111111111110/.--...1<.1<1111110:111/<11<10100/:
@M03495:530:000000000-LYBTV:1:1105:27342:8312 1:N:0:CATCACCC+TGCTATAT
GTCAGCATGTGAGCTTTGGAGTGAAATCTCTTGTCTTAAGGAATAAAGGAAAAAGATTCCGTCGGAGGCTCGGTGCTCTACAGGTTCAACCTTTGTACTCTATTATTGCCTCACATTCCATCTCTTTTGAAAATATATTTGATTGGTTTTTCTGCAGGTTGTTTGCCAGGACTTTCCAAGACCTCCACTAGAAAACACAATAAACTTTTTGGAAGCTGGACAACTATCTTCATTTTTCAGAAACAGTGAAC
+
?AAAAF1@DFFFGEGGGC1FGGFGFDFGHFGHFGGBGHFDG1BFGG1FGHHHHHGFGHHBFEEAAAE?/GFE//E@GHHHDDHHHBGFHF0>BB1GGFGHHFHHFGHEGB1BEHHHFFGGGHHHGH1>1/B11FFGFHHHFHHFD<1?BFFBFH121CGG0EGHBDGHF/<GGHHF1FG<0F011><F=CC1DGHB....<<DD0DG=DF:CCC/:B0/..;:C/;;09BB0CGF0F9990;//CFF00;9
@M03495:530:000000000-LYBTV:1:1105:25970:8344 1:N:0:CATCACCC+TGCTATAT
GTCAGCATGTGAGCTTTGGAGTGAAATCTCTTGTCTTAAGGAATAAAGGAAAAAGATTCCGTCGGAGGCTCGGTGCTCTACAGGTTCAACCTTTGTACTCTATTATTGCCTCACATTCCATCTCTTGTGAAAATATATTTGATTGGCTTTTCTGCAGGTTGTTTGCCAGGATTTTTTCTTTCCAAGACCTCCACTAGAAAACACAATAAACTTTTTGGAAGCTGGACAACTATCTTCATTTTTCAGAAACA
+
CBCCCFFFFFFFGGGGGGGGGGHHHHHHHHHHHHHHHHHHHFGGHHHHHHHHHHGGHHHHHIHGGGGGGHHGGEGGHHHHHHHHHHHHHHHFGHHHHHGHHGHHHHHHGHHHHHHHHHHHHHHHHHHHGHHHHHHHHHHHHHHHHHHHHHHHHHHHHHGGHEHHHHHHHH?GHHHHGHHHHHHHHHHHHHHHFHHHGHHHHFGGEEHHHFC;:GGGCGCGHEHHHHGGEEGGGGG9;;CCCFGGGGBF;/C
@M03495:530:000000000-LYBTV:1:1105:12625:8348 1:N:0:CATAACCC+TGCTATAT
GTCAGCATGTGAGCTTTGGAGTGAAATCTCTTGTCTTAAGGAATAAAGGAAAAAGATTCCGTCGGAGGCTCGGTGCTCTACAGGTTCAACCTTTGTACTCTATTATTGCCTCACATTCCATCTCTTGTGAAAATATATTTGATTGGCTTTTCTGCAGGTTGTTTGCCAGGACTTTCCAAGACCTCCACTAGAAAACACAATAAACTTTTTGGAAGCTGGACAACTATCTTCATTTTTCAGAAACAGTGAAC
+
CCCCCFFFFFFFGGGGGGGGGGHHHHHHHHHHHHHHHHHHHBFFHHHHHHGHHHGGHHHHHHHGGGGGGHGGGFGGHHFHHHFGGHHHHHHFFGHHHHHHHGHHHHHHHHHHHHHHHHHHHHHHHHHHHHHFHHHGHHHHHFHHHGFHGHHHHGGHHHFHFGEHHHHHHGHHHHHHHHHHHHHFHHHHGHHF<GCHGCGCHD<GGHHHHHGGFHHHHHHGHHHHHHHGGHEGFGGGGFFFFCFGGGCCCB0
@M03495:530:000000000-LYBTV:1:1105:17141:8350 1:N:0:CATCACCC+TGCTATAT
GTCAGCATGTGAGCTTTGGAGTGAAATCTCTTGTCTTAAGGAATAAAGGAAAAAGATTCCGTCGGAGGCTCGGTGCTCTACAGGTTCAACCTTTGTACTCTATTATTGCCTCACATTCCATCTCTTGTGAAAATATATTTGATTGGCTTTTCTGCAGGTTGTTTGCCAGGACTTTCCAAGACCTCCACTAGAAAACACAATAAACTTTTTGGAAGCTGGACAACTATCTTCATTTTTCAGAAACAGTGAAC
+
CCCCCFFFFFFFGGGGGGGGGGHHHHHHHHHHHHHHHHHHHHHHHHHHHHHHHHGGHIHHHHHGGGGGGHHGGFGGHHHHHHHHHHHHHHHGGHHHHHHHHHHHHHHHHHHHHHHHHHHHHHHHHHHHHHGHHGFHGHHHHHHHHFHHHHHHHHHHHHHHHGHHHHHHGHHHHHHHGHGHHHHFHHHHGFH1>GGHFCGGHB<DHHHHHHGGGHFGHHGGFGGHHFHFHGEFFGFGGGGFBBFGGGBF0C9
@M03495:530:000000000-LYBTV:1:1105:14333:8370 1:N:0:CATCACCC+TGCTATAT
GTCAGCATGTGAGCTTTGGTTTATCAACGGCAAAATATAGATCGGAAGAGCACACGTCTGAACTCCAGTCACCATCACCCATCTCGTATGCCGTCTTCTGCTTGAAAAAAAAAAAAATTAGCTTGAAACTGCAAAACTAGAGCACAGGAGACTAGCACGGAACTACAAGCGTGAACATGAAATTCGTAGATATCTGGATGAAATCCTAAGGAGAAGTCAGCTCACTTGATAGACACTGACGCGGACGAGAC
+
AABABFFFFDFFFGGGGGBGGFHHHHGHGGEGGHFGGHBEFBHHGGGGHHHHHHHCGHHGHFHGHHHHHHFFHDGHHHEHEB35FEF?GF4@E1EGGBF4GHFFF33BB/<////>/022101100<1?1<11<100>111<1>>00.0<<.00</0<<<-.-:://;:.;:..:000/000;00;//..;00;000009/0000/0;0/9/;../9/;99///;//9;////9;.//:9..--99-9-9.
@M03495:530:000000000-LYBTV:1:1105:22378:8393 1:N:0:CATCACCC+TGCTATAT
GTCAGCATGTGAGCTTTGGAGTGAAATCTCTTGTCTTAAGGAATAAAGGAAAAAGATTCCGTCGGAGGCTCGGTGCTCTACAGGTTCAACCTTTGTACTCTATTATTGCCTCACATTCCATCTCTTGTGAAAATATATTTGATTGGCTTTTCTGCAGGTTGTTTGCCAGGACTTTCCAAGACCTCCACTAGAAAACACAATAAACTTTTTGGAAGCTGGACAACTATCTTCATTTTTCAGAAACAGTGAAC
+
CCCCCFFFFFFFGGGGGGGGGGHHHHHHHHHHHHHHHHHHHHFHHHHHHHHHHHGGGIHIHHHGGGGGGHHGGEEGHHHHHHHHHHHHHGCFGHHHHHHHHHHHHHHHHHHHHHHHHHHHHHHHGHHHHHGHHGHHHHHGHHHHHHHHHGHHHHHHHGHHHGHHHHGHGHFHHHHHHHHHGHHHHHHHGGH1GHHGHGGGHHDFGHHHHGGGFHHGHHGHHFHHHHHGHGGFFGGGGGGGGFFFGG;BCF0
@M03495:530:000000000-LYBTV:1:1105:14958:8407 1:N:0:CATCACCC+TGCTATAT
GTCAGCATGTGAGCTTTGGTCCAGCCTGAGTCCTGGTTTATCAACGGCAAAATATAGATCGGAAGAGCACACGTCTGAACTCCAGTCACCATCACCCATCTCGTATGCCGTCTTCTGCTTGAAAAAAAAAAAAACAATCGCTCAGATATAATAAAAAGGAAAAGCCGGTACGAAAGAATAGTAGTGCGAATAGATGGAACTAATTTACATGAGTGAGGCTTCCTCACGGATAACACGTTCCAACACCGTGC
+
BBBBAFFFFFFFGGGGGG4GGFHHHGGHFHHHHGHGHHH3GHGHHGGGGGHHHHHHHHGHEGGEFGHHHHHHGGGHGFHHHHGGHHHHGF@FGHHGHFGFHGHGGHBGGEEEHGHHHHHFHFGHDGEFGF//</...11..<..0<0=0==<<<G0D..<//:;..:--:....../9009000;;0-.--.0000;90//:/9////:/9F99//9;.:/./;BBA..-..;///...;.///...-..9
@M03495:530:000000000-LYBTV:1:1105:17880:8432 1:N:0:CATCACCC+TGCTATAT
GTCAGCATGTGAGCTTTGGAGTGAAATCTCTTGTCTTAAGGAATAAAGGAAAAAGATTCCGTCGGAGGCTCGGTGCTCTACAGGTTCAACCTTTGTACTCTATTATTGCCTCACATTCCATCTCTTGTGAAAATATATTTGATTGGCTTTTCTGCAGGTTGTTTGCCAGGACGTGATTGCTGGAGCAGGTATGATATAATTCTAGGATTTGACAGATGAATAATTTACATATATATCTAACTTTGATAGCA
+
CBCCDFFFFFFFGGGGGGGGGGHHHFHHHHHHHHHHHHHHHGGGHHHHHHHHHHGGHIIIHHHGGGGGGHHGGEGGHHHHHHHHHHHHHHHGHHHHHHHHGHHHHHHHHHHHHHHHHHHHHHHGHHHHHHHHHGFHHHHHHGHHHGHHHHGHHHHHHHHHHGHHHHGHHHHHGGE/GHHHHHHHGHHHHFHHHHHGHHHHHHGHHGHHHHHHHHHGHHH;FHCGHHHHGHHHFHHHHHHFFGGGGGFGFGC
@M03495:530:000000000-LYBTV:1:1105:9096:8438 1:N:0:CATCACCC+TGCTATAT
GTCAGCATGTGAGCTTTGGAATTAGTAAATTCGTTGACGACAGAAGGAGCAAGATAACGACCACAGGGAGGGTGGTTTATCAACGGCAAAATATAGATCGGAAGAGCACACGTCTGAACTCCAGTCACCATCACCCATCTCGTATGCCGTCTTCTGCTTGAAAAAAAAAAAAAAACCCACACAGTAAGAAGACGAATGCAGTAAGTGAGCGACACAGAGGAGGATGATAAAGTAAGCGAACTGTATGTATG
+
DDDCDFFFFFFFGGGGGGGGGGHHHHHHHHHHGHHHHHGGGGGHHHHHHHHHHHHHHHGGGGGHHHHGGGGGFGGGGHHHHHHHGGGGGHGBFGHHHHHHGGGGHHHHHHHGHHHGHHHHHHHHHHHHHHHHHHHHGGBGHHGGHHHHGGGHGHGGHHHHHHFHHGGG?A;---;.........:00000/0:;--.::00000000:0:-----/.0/...../0:0000000000-.--.0;0;0:000
@M03495:530:000000000-LYBTV:1:1105:19218:8455 1:N:0:CATCACCC+TGCTATAT
GTCAGCATGTGAGCTTTGGAATTAGTAAATTCGTTGACGACAGAAGGAGCAAGATAACGACCACAGGGAGGGTGGTTTATCAACGGCAAAATATAGATCGGAAGAGCACACGTCTGAACTCCAGTCACCATCACCCATCTCGTATGCCGTCTTCTGCTTGAAAAAAAAAAAAACAGACGATTTACGTCGTTATCAAGATAATTACTCGACTCATCAGACATAGGCTAAGTGGGTAACATCTGCGACATTGT
+
BABCCFFFFDFFGGGGGGGGGGHHHHHHHHHHGHHHHGGGFEGHHHHHHHHHHHHHHHGGGGGHHHHGEEGG?FGGGHHHHHHHGGGGGHHGHHFBGGHHGGGGHHHHHHGGHHHGHHFHGHHHHHHHHHHHHHHHGG0<GG?EHHHHG.AFFFHDHGHG0<<DHGGG-D-:-..//.--.9;00...-;.A./9/:9////9//99:.-;.;////;/.;///;9////:/.;//:/;///9---9.///
@M03495:530:000000000-LYBTV:1:1105:18216:8459 1:N:0:CATCACGC+TGCTATAT
GTCAGCATGTGAGCTTTGGAATTAGTAAATTCGTTGACGACAGAAGGAGCAAGATAACGACCACAGGGAGGGTGGTTTATCAACGGCAAAATATAGATCGGAAGAGCACACGTCTGAACTCCAGTCACCATCACGCATCTCGTATGCCGTCTTCTGCTTGAAAAAAAAAAAAACAATGATAATAATTCTGATACGTAGTGTATACTACATGTTGCGGCTAGTAGTACACAACATGATTGAGTGACACTATA
+
CCCCDFFFFFFFGGGGGGGGGGHHHHHHHHHHGGHHHHGGGGGHHHHHHHHHHHHHHHGGGGGHHHHGFGGGEGGGFHHHHHHHGGGGGHHFFFGHHHHHGGGGHHHHHHHGHHHGHHHHHHGHHHHHHHHHHHGHGFCHHHGGHHHHGCFHGHHHHHHGHHHHGGGGFGB--...:011111:111:11:11<.00../11111111011111<----..011<11110<../<011100<0<1100/11
@M03495:530:000000000-LYBTV:1:1105:18282:8488 1:N:0:CATCACCC+TGCTATAT
GTCAGCATGTGAGCTTTGGAGTGAAATCTCTTGTCTTAAGGAATAAAGGAAAAAGATTCCGTCGGAGGCTCGGTGCTCTACAGGTTCAACCTTTGTACTCTATTATTGCCTCACATTCCATCTCTTGTGAAAATATATTTGATTGGCTTTTCTGCAGGTTGTTTGCCAGGACTTTCCAAGACCTCCACTAGAAAACACAATAAACTTTTTGGAAGCTGGACAACTATCTTCATTTTTCAGAAACAGTGAAC
+
DCDDDFFFFFFFGGGGGGGGGGHHHHHHHHHHHHHHHHHHHHHHHHHHGHHHHHGGHHHHHHHGGGGGGHHGGFGGHHHHHHHHHHHHHHHHHHHHHHHHHHHHHHHHHHHHHHHHHHHHHHHHHHHHHHGHGHHHHHHHHHHHHHHHHHHHHHGHHGHHHGHHHGHHHHHHGEGHGHHHHHHHHHHHHGH1GFHHHGHGHH<DGHHHHHGGFBCGHHHHHHHHHHHGHHFGFGFFCBFFFGGGGG<FBFB
@M03495:530:000000000-LYBTV:1:1105:22254:8489 1:N:0:CATCACCC+TGCTATAT
GTCAGCATGTGAGCTTTGGAGTGAAATCTCTTGTCTTAAGGAATAAAGGAAAAAGATTCCGTCGGAGGCTCGGTGCTCTACAGGTTCAACCTTTGTACTCTATTATTGCCTCACATTCCATCTCTTGTGAAAATATATTTGATTGGCTTTTCTGCAGGTTGTTTGCCAGGACTTTCCAAGACCTCCACTAGAAAACACAATAAACTTTTTGGAAGCTGGACAACTATCTTCATTTTTCAGAAACAGTGAAC
+
CCCDDFFFFFFFGGGGGGGGGGHHHHHHHHHHHHHHHHHHHFGGHHGHHHHHHHGGHHHHHIGGGGGGGHHGGEFGHHHHHHHHHHHHHHGGHHHGHHHHHHHHHHHHGHHHHHHHHHHHHHHHHHHFHGHFHHHGHHHHHHHHGHHHHGGHHHHHHEHHHGHHHHGHHHHHHHHHHHFHFHHGHEGHHHH1FGHHGGCEHF0=GFHHHHGFCCGEHH:CGHHEHGHHGHGGGGGGGGGFFBFBBF;0;;0
@M03495:530:000000000-LYBTV:1:1105:7222:8499 1:N:0:CATCACCC+TGCTATAT
GTCAGCATGTGAGCTTTGGAGTGAAATCTCTTGTCTTAAGGAATAAAGGAAAAAGATTCCGTCGGAGGCTCGGTGCTCTACAGGTTCAACCTTTGTACTCTATTATTGCCTCACATTCCATCTCTTGTGAAAATATATTTGATTGGCTTTTCTGCAGGTTGTTTGCCAGGATTTCTTCAATCATCTCTCTATCTTCAAAGAGGTCGTGATTGCTGGAGCAGGTATGATATAATTCTAGGATCTGACAGTTG
+
BBBBBFFFFDFFFGGGGGBGFGHHHHHHHHHHHFGHHHHHH3BGHHHHGHHHHHGGGHHHHGHGGGCCFFHGG1EEHHHHHHHHHHHHHG1BFGFGHHHHHHHHHHHHGFHHGGGHHHHHHHHGHHHGGHGBGGGGHHHHHHGHHGHHHHHGHHHGFFFHHFHHHGHHHHEFGHGHGHHGHHHHHHGHHGHGHHHHFBFHFHFGHGGGGHFGBGDGAHHHGE;;CFCGFHGHGGHF090BFGGGBCBC0;0
@M03495:530:000000000-LYBTV:1:1105:22684:8543 1:N:0:CATCACCC+TGCTATAT
GTCAGCATGTGAGCTTTGGAGTGAAATCTCTTGTCTTAAGGAATAAAGGAAAAAGATTCCGTCGGAGGCTCGGTGCTCTACAGGTTCAACCTTTGTACTCTATTATTGCCTCACATTCCATCTCTTGTGAAAATATATTTGATTGGCTTTTCTGCAGGTTGTTTGCCAGGACCTCCACTAGAAAACACAATAAACTTTTTGGAAGCTGGACAACTATCTTCATTTTTCAGAAACAGTGAACAACCCACTAA
+
AAABBFFFFFF5GFGGGGGGGGFHHFGGHHHHHHCGHHFHHFFGGGHHHHHHGHGGGHHHGEGEGFGGGEFFGEEGHHHHHHHHHHHHHHGGGHHHHGHHHGFHHHGHHGHHHHGHHHHHHHFHHHHEG4DFHHHHHHHHHHFHGFHHHHHHHHHHGGHHHDGHHGHHHHHHGHHHFHHHHEFFHHGHHGHFFHHHDDGHGG/=GHHHGGFC:CCGHFHGHHHHHHHGHHHFFFFE9CFFFFFGDDECFFG
@M03495:530:000000000-LYBTV:1:1105:19948:8572 1:N:0:CATCACCC+TGCTATAT
GTCAGCATGTGAGCTTTGGAGTGAAATCTCTTGTCTTAAGGAATAAAGGAAAAAGATTCCGTCGGAGGCTCGGTGCTCTACAGGTTCAACCTTTGTACTCTATTATTGCCTCACATTCCATCTCTTGTGAAAATATATTTGATTGGCTTTTCTGCAGGTTGTTTGCCAGGAAGGAAGGAAGTTCGAAGGTGAAGGTGACGACACTATGTTCACCACTGATAATGAGAAGGTTAGCCTCTTCAATTTCAGAA
+
BBCCCFFFFFFFGGGGGGGGGGHGHHHHHHHHHHHHHHFHHBBFGHGHFHHHHHGGHHHHHGHGGGGGGHHGGEGGHHHHHHHHHHHHHHFFGHHGHGGHHEHHHHHHHHHHHHHHHHHHHHHHGHGGHFHFHGHHGHHHHHHHGGHHFHGHHHGFHGHHHDHHHHGGHEEFGDHGHGHHHHHHGGACE>GHFHFCCGGGGG<AGGFHHHFCCCHEHHBGH0CCFFFBFGFFFGGGGBGFGGGFGGFBF0;
@M03495:530:000000000-LYBTV:1:1105:25590:8585 1:N:0:CATCACCC+TGCTATAT
GTCAGCATGTGAGCTTTGGAGTGAAATCTCTTGTCTTAAGGAATAAAGGAAAAAGATTCCGTCGGAGGCTCGGTGCTCTACAGGTTCAACCTTTGTACTCTATTATTGCCTCACATTCCATCTCTTGTGAAAATATATTTGATTGGCTTTTCTGCAGGTTGTTTGCCAGAGTCGTGATTGCTGGAGCAGGTATGATATAATTCTAGGATTTGACAGATGAATAATTTACATATATATCTAACTTTGATAGC
+
CBCCCFFFFFFFGGGGGGGGGFHHHHHHHHHHHHHHHGHHHHHHHHHHHHHHHHGGHGHHHHHGGGGGGGHGG>EFHHHHHHHHHHHHGG1BGHHFHHHHHHHHHHHHHHHHHHHHHHHHHHHHGHHGGGFHHHHHHHHHHEHHHHHHHHHHGHGFGHGFHCGHHGHHHHHHHGFGGGHHHHHHGHHGFEFGHGFH==0DGHGGHFGFHHFDDGGGGGHCCFGHFGHCHGFGGHGGGHGGFFGGGGBFBF0
@M03495:530:000000000-LYBTV:1:1105:17198:8610 1:N:0:CATCACCC+TGCTATAT
GTCAGCATGTGAGCTTTGGAATTAGTAAATTATAACGACCACAGGGAGGGTGGTTTATCAACGGCAAAATATAGATCGGAAGAGCACACGTCTGAACTCCAGTCACCATCACCCATCTCGTATGCCGTCTTCTGCTTGAAAAAAAAAAAAAAACCCAAAAGACAATGACACAAACTAGTAAACGTTATACTATAACACAAATATATATCTATAGACAGAAACTATGATATCTATACGCTGTCCATCAACTC
+
BBBCDFFFFFFFGGGGGGGGGGHHHHHHHHHHHHHHGGGGGHGGHGFGGGEFGGGHHHHHHHGGGGGHHHHHGHHHHHGGGGHGHHHHHGGGHGHHHHHHHHHHHHHHHHHHHHGFFHHHGGHHHHGFGHGHHHHHHFGFHHHGGGCF-<-<-...9<.././//00:000/.<.01011111..//911::11110<.<.11111<11111111:1//00/<11111<:<11111....9001<100/<0
@M03495:530:000000000-LYBTV:1:1105:4963:8646 1:N:0:CATCACCC+TGCTATAT
GTCAGCATGTGAGCTTTGGTCCAGCCTGAGTCCCTGGTTTATCAACGGCAAAATATAGATCGGAAGAGCACACGTCTGAACTCCAGTCACCATCACCCATCTCGTATGCCGTCTTCTGCTTGAAAAAAAAAAAAAAGACAACCACACACTGACACCATGTGAATGACAATGATACTCATGATGAGATGTACAGTCCGTAGCGGCCCAACATCCAGCAGTAATCGACAATATGCTGAGACTGAGCATCAGAC
+
AAABCFFFFFFFGGGGGGGGGGHHHGHHHHHHHHHHHHHHHFFFHHGGGGGHHHHHHHHHHHGGGGHHHHHHHGHHHGHHHHHHHHHHHHBFHHHHHHGGCGHHFGFHHHGGGHGHHHHHHHHGHHHGGCDC@@>-..0<0<...<.<./0<000..000000000::00000;0;000000000000000000;0;..:.-----..9./0900//.000009.:.-0;9000;0.0000000:0000;0
@M03495:530:000000000-LYBTV:1:1105:8802:8658 1:N:0:CATCACCC+TGCTATAT
GTCAGCATGTGAGCTTTGGAGGGCAAGAAGTGGTTGTGACATTGCTATGGCAGCTAACAGGGAGGGTGGTTTATCAACGGCAAAATATAGATCGGAAGAGCACACGTCTGAACTCCAGTCACCATCACCCATCTCGTATGCCGTCTTCTGCTTGAAAAAAAAAAAAAACCAAGATAACCACACACAGACAGCGCATGTCAACCAAATTACAATGACACTAAGAGATAGCAGATAACAGCTCACACTGCGCT
+
CCCCCFFFFFFFGGGGGGGGGGGGGGGHHHGGHHGGGGHHHGHHHHHHHHHHGGHHHHHHHGFGGGEGGGGHHHHHHHGGGGGHHHHHHHGFHGGGGGHGHHHHHG?FHGHHHHHHHHHHHHHHHHHHHHEH=GHHGGHGHHGGGHGHHHHHHHCFGHHGGG-;A--;..9...000000....:9.0.//.--;9.;09;0....0000000900;90/0000/09000:/000000.000000;00.--
@M03495:530:000000000-LYBTV:1:1105:4993:8673 1:N:0:CATCACCC+TGCTATAT
GTCAGCATGTGAGCTTTGGAGTGAAATCTCTTGTCTTAAGGAATAAAGGAAAAAGATTCCGTCGGAGGCTCGGTGCTCTACAGGTTCAACCTTTGTACTCTATTATTGCCTCACATTCCATCTCTTGTGAAAATATATTTGATTGGCTTTTCTGCAGGTTGTTTGCCAGGACTTTCCAAGACCTCCACTAGAAAACACAATAAACTTTTTGGAAGCTGGACAACTATCTTCATTTTTCAGAAACAGTGAAC
+
AAAAACFFFFF@FFGGGFGEGBGHFFFHHHHHHHFGHGHHHD3BFFFFGBGHHHGGHHHHHCHGGGGGFHHGGEFGHHHGHHHHFHHHHHBFGFHHHHHHGHHHFHFHHHHHHHHFHHHGHFEGFHHHHHHHHHHHHHGDHEFFGGHHHHGHBGHHGEGHHGHHGHHHFHGHHFHHHGGGFHFFB<GGG0GF=GFGH<C<GH<GHGHFGD@?BGHACHCGHHGGHHHFHHGFFFFF09FFF;CBFG9;;;0
@M03495:530:000000000-LYBTV:1:1105:21108:8688 1:N:0:CATCACCC+TGCTATAT
GTCAGCATGTGAGCTTTGGTCCAGCCTGAGTCCCTGGTTTATCAACGGCAAAATATAGATCGGAAGAGCACACGTCTGAACTCCAGTCACCATCACCCATCTCGTATGCCGTCTTCTGCTTGAAAAAAAAAAAAAAAGACTCAAACAACCAATATCATACATCGCCGTCCTCATTCATGAATACGGAGTATTTTATTCTAGACTATGTATGAACTGTGCCGTTTTGCGATAATAGATATATGTTGCACTGT
+
CCCDEFFFFFFFGGGGGGGGGGHHHGHHHHHHHHHHHHHHHHHHHHGGGGGHHHHHHHHHHHGGGGHHHHHHHGGHHGHHHHHHHHHHHHHFHHHHHHGFGHHHGGHGHHGGGHGHHGHHHHFHFHHGGGC@@/---../10<00<<.....00:111:1011..:-<-.91011<1:1:1110....</1:1::1111111110111111111:011119../.:0--...1111111:1111110:</1
@M03495:530:000000000-LYBTV:1:1105:4161:8696 1:N:0:CATCACCC+TGCTATAT
GTCAGCATGTGAGCTTTGGAATTAGTAAATTCGTTGACGACAGAAGGAGCAAGATAACGACCACAGGGAGGGTGGTTTATCAACGGCAAAATATAGATCGGAAGAGCACACGTCTGAACTCCAGTCACCATCACCCATCTCGTATGCCGTCTTCTGCTTGAAAAAAAAAAAAAACACATACAACACTAAAGCAACTCGTATTTTGATACATCATAAACAAGTATACGATAATCAACACAACTACGTATTGT
+
BBBBBFFFFFFFFGGGGGGGGFHHHHHHHHHHGHGHHHGGGAEFHHHHHGHHHHHHHHGGGGGHHHHGEFGGEFGGGHHHHHHHGGGGGAEBGHHGHHGHGFGGHHEHHHHGHHHGHHHHHHHHHHHHHFHHHHHHE?01FG/CGGBHDFGHFFHHHHHHE<GHHGGGG?:B--.;..000009..//////;/.;;.9.////;.;////////////;./////.....;/////9...;//..///:/
@M03495:530:000000000-LYBTV:1:1105:5655:8706 1:N:0:CATCACCC+TGCTATAT
GTCAGCATGTGAGCTTTGGAGTGAAATCTCTTGTCTTAAGGAATAAAGGAAAAAGATTCCGTCGGAGGCTCGGTGCTCTACAGGTTCAACCTTTGTACTCTATTATTGCCTCACATTCCATCTCTTGTGAAAATATATTTGATTGGCTTTTCTGCAGGTTGTTTGCCAGGACTTTCCAAGACCTCCACTAGAAAACACAATAAACTTTTTGGAAGCTGGACAACTATCTTCATTTTTCAGAAACAGTGAAC
+
CBCCDFFFFFFFGGGGGGFGGGHHHHHHHHHHHHHHHHHHHGHGHHHHHHHHHHGGHIIHHIHGGGGGGHHGGEGGHHHHHHHHHHHHHHGGHHHHHHHHHHHHGHHHHHHHHHHHHHHGHHHHHHHHHHHHHHHHHHHHHFHHHFHHHHHGHHHHGHGHHEEHHHHHGHHGHHHHHHHHGHHGHEGHHFHFGHHHHHHGHHDGHHFHHHGEFGHGBHCHHHHHFHHHE:FGGGFFFFGFFGGGGG;CCF0
@M03495:530:000000000-LYBTV:1:1105:6643:8721 1:N:0:CACCACCC+TGCTATAA
GTCAGCATGTGAGCTTTGGAGTGAAATCTCTTGTCTTAAGGAATAAAGGAAAAAGATTCCGTCGGAGGCTCGGTGCTCTACAGGTTCAACCTTTGTACTCTATTATTGCCTCACATTCCATCTCTTGTGAAAATATATTTGATTGGCTTTTCTGCAGGTTGTTTGCCAGGACTTTCCAAGACCTCCACTAGAAAACACAATAAACTTTTTGGAAGCTGGACAACTATCTTCATTTTTCAGAAACAGTGAAC
+
CCCCCFFFFFFFGGGGGGGGGGHHHHHHHHHHHHHHHHHHHHHHHHHHHHHHHHGGHIIHHHHGGGGGGEHGGFFGHHHHHHHHHHHHHHGGHHHHHHHHHHHHHHHHHHHHHHHHHHHHHHHHHHHHHH?GHHHHHHHHHFHHHFGHHHHHHHHHHFHHHGHHHHHHFHHHHHHHHGFHHHHFHFFHHHGFGHHHGGGGFG<DHGHEGHGGHCGHHHHHHEHHHHHHHHGGFFGGFGGFGBFGGG:;:F0
@M03495:530:000000000-LYBTV:1:1105:12414:8745 1:N:0:CATCACCC+TGCTATAT
GTCAGCATGTGAGCTTTGGAGTGAAATCTCTTGTCTTAAGGAATAAAGGAAAAAGATTCCGTCGGAGGCTCGGTGCTCTACAGGTTCAACCTTTGTACTCTATTATTGCCTCACATTCCATCTCTTGTGAAAATATATTTGATTGGCTTTTCTGCAGGTTGTTTGCCAGGACTTTCCAAGACCTCCACTAGAAAACACAATAAACTTTTTGGAAGCTGGACAACTATCTTCATTTTTCAGAAACAGTGAAC
+
CCCCCFFFFFFFGGGGGGGGGGGHHHHHHHHHHHHHHHHHHFGGHHHHHHGHHHGGHHIHHHHGGGGGGHHGGGGGHHHHHHHHHHHHHHGGHHHHHHHHHHHHHHHHHHHHHHHHHHHHHHHHHHHHHHHHHGHHHHHHHHHHHGHHHHHHGHHHHHHHHGHHHHHHHHHHHHHHHHHHFHHGGHGHHHHBGHHHECGCGB<DHHHHHHGGBGFHHHHFGFHHGFHHGHGGGGFFFGGFGFFGGGFFBF0
@M03495:530:000000000-LYBTV:1:1105:17661:8750 1:N:0:CATCACCC+TGCTATAT
GTCAGCATGTGAGCTTTGGAGTGAAATCTCTTGTCTTAAGGAATAAAGGAAAAAGATTCCGTCGGAGGCTCGGTGCTCTACAGGTTCAACCTTTGTACTCTATTATTGCCTCACATTCCATCTCTTGTGAAAATATATTTGATTGGCTTTTCTGCAGGTTGTTTGCCAGGACTTTCCAAGACCTCCACTAGAAAACACAATAAACTTTTTGGAAGCTGGACAACTATCTTCATTTTTCAGAAACAGTGAAC
+
BABCCFFFFFFFGGGGGGGGGGHHHHHHHHHHHFHHHHHHHHFGHHHHGHHHHHGFHIIIGGHGGGGGGGHGGEGGHHHHHHHHHHHHHHHFGHHHHHHGHHHHHHHHGHHHHHHHHHHHHHHHHHHHHHHHHGHHHHHHHGHHHFGHHHHHHHHHFHHHHGHHHHHHHGHGHHHHHGGGHHHHHHHHGFHFHHHHHGCFHD<GHHHHHHGFFGGGHHCGCHGGHHHHGFBFFGFGGGGFF0BFGG;C;B0
@M03495:530:000000000-LYBTV:1:1105:24069:8754 1:N:0:CATCACCC+TGCTATAT
GTCAGCATGTGAGCTTTGGTCCAGCCTGAGTCCTGGTTTATCAACGGCAAAATATAGATCGGAAGAGCACACGTCTGAACTCCAGTCACCATCACCCATCTCGTATGCCGTCTTCTGCTTGAAAAAAAAAAAAAAACCTGACAAACACAGACTTGCTGTCTGTTTTCCAGCTTCGTCCCCCCCCCTACGAACATCCACTCGAGAACACATACAGTGACTACACTCTACTTCACGAAGCCCTGTCAACCAAT
+
BABBBFFFFFFFGGGGGGGGGGHHHGHHHHHHHHHGHHHHHGFHHGGGGGHHHHHHHHHHGGGGGHHHHHHHGBGHFFHHHHHHGHHHHHHHHHHHHGE?FHFFGGGFGGFGHGHGHHGHHFCGFGFGGB@@//-<>.<.</00/...../.;000:00000:;:C000;/0:0;/.....-9;-;.....99F//////.....:/..///://;//////./////////9....-....////9.;9/
@M03495:530:000000000-LYBTV:1:1105:18812:8766 1:N:0:CATCACCC+TGCTATAT
GTCAGCATGTGAGCTTTGGAATTAGTAAATTCGTTGACGACAGAAGGAGCAAGATAACGACCACAGGGAGGGTGGTTTATCAACGGCAAAATATAGATCGGAAGAGCACACGTCTGAACTCCAGTCACCATCACCCATCTCGTATGCCGTCTTCTGCTTGAAAAAAAAAAAAACAAAACACTACGTATACTCACCTCACCACCACCTATTAATCACACACATCTCTAATACAGTCTTAATGCAGAGTCTGG
+
CCDDCFFFFFFFGGGGGGGGGGHHHHHHHHHHGGHHHHGGGEGHHHHHHHHHHHHHHHGGGGGHHHHGGGGGEEGGGHHHHHHHGGGGGHBFGHHHHHHHGGGGHHGHHHHGHHHGHHHHHHHHHHHHHHHHHHHHGG1FGHFGHHHHGGGHGHHGHHHHHGHHHGGGGG;--...;;...0//..0;:00000.0:B..0......000:0000000...000000000000000000000000.:00:/
@M03495:530:000000000-LYBTV:1:1105:25883:8785 1:N:0:CATCACCC+TGCTATAT
GTCAGCATGTGAGCTTTGGAGTGAAATCTCTTGTCTTAAGGAATAAAGGAAAAAGATTCCGTCGGAGGCTCGGTGCTCTACAGGTTCAACCTTTGTACTCTATTATTGCCTCACATTCCATCTCTTGTGAAAATATATTTGATTGGCTTTTCTGCAGGTTGTTTGCCAGGACTTTCCAAGACCTCCACTAGAAAACACAATAAACTTTTTGGAAGCTGGACAACTATCTTCATTTTTCAGAAACAGTGAAC
+
CCCCCFFFFFFFGGGGGGFGGGHHHHHHHHHFHHFHHHGGHECFHHHHHHHHHHGFHHHHHFHGGGGGGHHGGFEEHHHFHHHHHGHHFHAFGHHGHHHHHHHHHHHFHHHHHHHHHHHGHHGHHHHHHEFHHHHHHHGHHBHHHCGHHHHHHHGHGFHHHEGHFBGGGHGHHHHHHGHHFHBGHGFHGHHEFHHGCGHFHHD0DGHHHHGGBG/CHHCAGHAHCCHHGFGFFGFFFFGB0;/BFG0;0;9
@M03495:530:000000000-LYBTV:1:1105:3640:8794 1:N:0:CATCACCC+TGCTATAT
GTCAGCATGTGAGCTTTGGAGTGAAATCTCTTGTCTTAAGGAATAAAGGAAAAAGATTCCGTCGGAGGCTCGGTGCTCTACAGGTTCAACCTTTGTACTCTATTATTGCCTCACATTCCATCTCTTGTGAAAATATATTTGATTGGCTTTTCTGCAGGTTGTTTGCCAGGACTTTCCAAGACCTCCACTAGAAAACACAATAAACTTTTTGGAAGCTGGACAACTATCTTCATTTTTCAGAAACAGTGAAC
+
CCCDCFFFFFFFGGGGGGGGGGHHHHHHHHHHHHHHHHHHHGHHHHHHHHHHHHGGHIIHHHHGGGGGGHHGGEGGHHHHHHHHHHHHHHHGHHHHHHHHHHHHHHHHHHHHHHHHHHHHHHHHHHHHHHHHHHHHHHHHHHHHHHHHHHHHHHHHHHHHHGHHHHHHHHHHHHHGHHGHHHHHHGHFHHHBGHGHCCGCHHDFHGHHHHGGGHFEFHFGHHHHGHHHHHGGFFFGGGGBFCFFGGCB:F:
@M03495:530:000000000-LYBTV:1:1105:5957:8795 1:N:0:CATCACCC+TGCTATAT
GTCAGCATGTGAGCTTTGGACTCCTGACTGGTTTATCAACGGCAAAATATAGATCGGAAGAGCACACGTCTGAACTCCAGTCACCATCACCCATCTCGTATGCCGTCTTCTGCTTGAAAAAAAAAAAAAAAAGTAAGCGACACAATAAGAAAATAGTCGCTCAATACACAACGATACACAAACTTCCTCCATTACATCAATCAAGGTATCACTCCATGTCTCATACTTATGATACTGCTATCATTTTGTCG
+
CCCCCFFFFFFFGGGGGGGGGGHHHHHHHHHHHHHHHHGHGEEFGHHHHHHHHHHHGGGGHHHHHHHGHHHGHHHHHHHHHHHHHHHHHHFGEGCGHHFEHHHHGGGHGHHHHHHFGHHHHGFGDC<>/<--.10000-.<--;:0;0000//00000.-...0000000;;-...-090.;:000000:/00:0000000;090000000000/000000;00900000000000;0000/0;0000/0.
@M03495:530:000000000-LYBTV:1:1105:3811:8799 1:N:0:CATCACCC+TGCTATAT
GTCAGCATGTGAGCTTTGGTCCAGCCTGAGTCCTGGTTTATCAACGGCAAAATATAGATCGGAAGAGCACACGTCTGAACTCCAGTCACCATCACCCATCTCGTATGCCGTCTTCTGCTTGAAAAAAAAAAAAAAACCCGAGACAGGAAGATGATACAGGAATGCAAGAGAACATACAACACGACAGAGATCGGATGAAGCTACTACACGGTGAACTATGTCTATTAGCTCCTCTAGTCAATGACTGCACG
+
BBBBBFFFFFFFGGGGGGGGGGHHHGHHFGFHBHGGFGHHHHHHHFGGGGHHHHHDGHHHHGFFFHHHHHHHGGHHGFHHGHHHHHHHHG3BFGGGHFH3FGFFFHFHHGEEHG4FGFHGHCBGHFGG@B<//<--..<<--<<//;.:..000000;0/:/;::;00/.//9/00009/...----///0/....-//;//;;9///.9-...;//9//9;::/9//////9.://////////9//9/9
@M03495:530:000000000-LYBTV:1:1105:11836:8812 1:N:0:CATCACCC+TGCTATAT
GTCAGCATGTGAGCTTTGGAATTAGCTGGTTTATCAACGGCAAAATATAGATCGGAAGAGCACACGTCTGAACTCCAGTCACCATCACCCATCTCGTATGCCGTCTTCTGCTTGAAAAAAAAAAAAAACTGCACAACTAAGCATCTCGTGGGGCATATTCTATAAATTAGTAAAAGCGCGACTATATGGCTAGATGGGTCATTATTATAACTCATGACTCAGTTGACAGCATGTCTTCAGGATCATGATAG
+
BBCCDFFFFFFFGGGGGGGGGGHHHHHHHHHHHHHHHHGGGEEHHHHHHHHHHHGGGGGHHHHHHGHHHGHHHHHHHHHHHHHHHHHHHHFHFHHHGGHHGHGGGHGHHHHHHHHHFHHGFGCBBB<//1111110.1111011011....-<:-<0<1111111<11001:1111..------<1111./0<0110.//.1111<<111111011101:001111:10.:101111111000/.111111
@M03495:530:000000000-LYBTV:1:1105:19431:8812 1:N:0:CATCACCC+TGCTATAT
GTCAGCATGTGAGCTTTGGAATTAGCTGGTTTATCAACGGCAAAATATAGATCGGAAGAGCACACGTCTGAACTCCAGTCACCATCACCCATCTCGTATGCCGTCTTCTGCTTGAAAAAAAAAAAAACATATCAATCCTTATACAGTTCCATAGCGTAAGATGATGTACGTATTTAAAAACACATGGAGAGTTCTCGTCTAGTGTGATAGTAGTATGCTATATGATCACAGGCAGATATATCCTTCAATTG
+
CBCCDFFFFFFFGGGGGGGGGGHHHHHHHHHHHHHHHHGGGAAFGHHHHHHHHHGEGGHHHHHHHGHHHGHHHHHHHHHHHHHHHHHHHHFG3GHHGGHHHHGGGHGHHHHHHHHHHHHGGGD/>>//=1111111101>11<11<11>111110-....1=1111111.<0101111<0....00/0/0.01111.....1111111111<C1111<:11:11<1<:/01...<.<11:<1111101110
@M03495:530:000000000-LYBTV:1:1105:11205:8832 1:N:0:CATCACCC+TGCTATAT
GTCAGCATGTGAGCTTTGGAGTGAAATCTCTTGTCTTAAGGAATAAAGGAAAAAGATTCCGTCGGAGGCTCGGTGCTCTACAGGTTCAACCTTTGTACTCTATTATTGCCTCACATTCCATCTCTTGTGAAAATATATTTGATTGGCTTTTCTGCAGGTTGTTTGCCAGGACTTTCCAAGACCTCCACTAGAAAACACAATAAACTTTTTGGAAGCTGGACAACTATCTTCATTTTTCAGAAACAGTGAAC
+
CBCCCFFFFFFFGGGGGGGGGGHHHHHHHHHHHHGHHHFHHFGGHHHHHHGHHHGFHHIIHHHGGGGGGHHGGEGGGHGHHHHHHHHHHHFFFGHHHHHHHGHHHHHHGHGHHHGGHHHHHHHHHHHHHHHHHGHGHHHHHHHHHFHGHGHHHHHHHHHHHGHHHGHHHHHHHHHHGHGHHGHHHHHHGHH1GFHHHGGGHH<DGHGHHDEGBFCGGHHHHHHGGHHHGHEFFF=FFGGF0;FFFGFF0;0
@M03495:530:000000000-LYBTV:1:1105:8971:8845 1:N:0:CATCACCC+TGCTATAT
GTCAGCATGTGAGCTTTGGAGTGAAATCTCTTGTCTTAAGGAATAAAGGAAAAAGATTCCGTCGGAGGCTCGGTGCTCTACAGGTTCAACCTTTGTACTCTATTATTGCCTCACATTCCATCTCTTGTGAAAATATATTTGATTGGCTTTTCTGCAGGTTGTTTGCCAGGAGACCTCCACTAGAAAACACAATAAACTTTTTGGAAGCTGGACAACTATCTTCATTTTTCAGAAACAGTGAACAACCCACT
+
CCCDDFFFFFFFGGGGGGGGGGHHHHHHHGHGHHHHHHHHHHFHHHHHGHHHHHGGHHHHHHHGGGGGGHHGGEGGHHGHHHHHHHHHHHHGHHHHHHGHHHHHGHFHHHHHHHHHHHHHHGHGHHHHHHHHHHGHHHHHHGHGHFHHHHHHHHHHHHHHHGHHHHHHGFGGHGGHHHHHHHHHFHHHEHHEHGHGH=DHHHGGHHHHHHGHHGCEFHHHGHHHHHHHHFGGGGBFGGGFFFFFCEADED.
@M03495:530:000000000-LYBTV:1:1105:17185:8854 1:N:0:CATCACCC+TGCTATAT
GTCAGCATGTGAGCTTTGGAGTGAAATCTCTTGTCTTAAGGAATAAAGGAAAAAGATTCCGTCGGAGGCTCGGTGCTCTACAGGTTCAACCTTTGTACTCTATTATTGCCTCACATTCCATCTCTTGTGAAAATATATTTGATTGGCTTTTCTGCAGGTTGTTTGCCAGGACTTTCCAAGACCTCCACTAGAAAACACAATAAACTTTTTGGAAGCTGGACAACTATCTTCATTTTTCAGAAACAGTGAAC
+
BBCCDFFFFFFFGGGGGGGGGGHHHHHHHHHHHHHHHHGHHGHHHHHHHHHHHHGGHHIIHHHGGGGGGHHGGEGGHHHHHHHHHHHHHHHGHHGHHHHHHHHHFHHHHHHHHHHHHHHHHHHHHHHHHHHHHGFHHHHHHHHHHEHHHHHHGHHHHHHHHGHHHHHHGHHHHHHHHHHHHHHGHHGGHHH1GGHHGGGGHG<DHGHHHHGFBGHEHHGAHHHGHHHHGHGGFGFGFGGFB;FFGFBF:F:
@M03495:530:000000000-LYBTV:1:1105:20743:8867 1:N:0:CATCACCC+TGCTATAT
GTCAGCATGTGAGCTTTGGAGTGAAATCTCTTGTCTTAAGGAATAAAGGAAAAAGATTCCGTCGGAGGCTCGGTGCTCTACAGGTTCAACCTTTGTACTCTATTATTGCCTCACATTCCATCTCTTGTGAAAATATATTTGATTGGCTTTTCTGCAGGTTGTTTGCCAGGACTTTCCAAGACCTCCACTAGAAAACACAATAAACTTTTTGGAAGCTGGACAACTATCTTCATTTTTCAGAAACAGTGAAC
+
BCCCDFFFFFFFGGGGGGGGGGHHHHHHHHHHHHHHHHHHHHFHHHHHHHHHHHGGHHHHHHHGGGGGGHHGGGGGHHHHHHHHHHHHHHGGGHHHHHHHHHHHHHHHGHHHHHHHHGHHHGHHHHGHHHHHHHHHHHHHHFHHHHHHHHHHHHHHHHHHHGHHHHHHHEHHHHHHHHGHHHHHHEHHGBHBDHHHHGEGHH<GGEHHHHGCCG/GGHHHHHHGHHHFGGGEFBFFGFFFGGGGGG<FCF:
@M03495:530:000000000-LYBTV:1:1105:16809:8897 1:N:0:CATCACCC+TGCTATAT
GTCAGCATGTGAGCTTTGGAGTGAAATCTCTTGTCTTAAGGAATAAAGGAAAAAGATTCCGTCGGAGGCTCGGTGCTCTACAGGTTCAACCTTTGTACTCTATTATTGCCTCACATTCCATCTCTTGTGAAAATATATTTGATTGGCTTTTCTGCAGGTTGTTTGCCAGGACTTTCCAAGACCTCCACTAGAAAACACAATAAACTTTTTGGAAGCTGGACAACTATCTTCATTTTTCAGAAACAGTGAAC
+
BBBBBFFFF@DDGGGGGGGGFGHGGHHHHHHFHFEFEHDGFBBFGHFHHHHHHGF2GHHHHGGE0EEE1FGGG>EEGFGHHHHGHHHHHHGFGHHFHHGHEHHHGHHHFHHHHGHFHHG4FFHDGHHFGBGB3FGHFHFHHHHHEAGFHHHHHHHHHHHHHDEGHHHHGECFHHHHFHBGHH0FGGGHHHH1=F0F<<<CGH0=GFHHHHGGHHHGHHEFHHAGGGGGHHG0CFFFFGGFCB/9FF;C0;9
@M03495:530:000000000-LYBTV:1:1105:25103:8906 1:N:0:CATCACCC+TGCTATAT
GTCAGCATGTGAGCTTTGGTCCAGCCTGAGTCCTGGTTTATCAACGGCAAAATATAGATCGGAAGAGCACACGTCTGAACTCCAGTCACCATCACCCATCTCGTATGCCGTCTTCTGCTTGAAAAAAAAAAAAATCATTGCTTTCACTTCATAAAAATAAATCGGCTTTAGTGTTGTATCTTTCTGTCTCTAGATTGTCTTACTTTGCCTCATTGAAGTTTACTCCAGTATCACAGTTTCATATATTAGCC
+
BBBBBFFFFDFFGGGGGGBFGGHHHGHHGHHHHHHHHHHHHGEFGGGGGGHHHHHHHHHHHGGGGHHHHGHHEFGGEGHHHHHHHHHHHF3B@GGHAF?3FDEFGGFG@@EGHGGHHGHHHFFGEHGCFB//>>01<1111>111=11<11<000=0.00000<.<:;:C00000.;00000<000:90;;;0;9000000000;0000009;00;009000;9C//////9///9B;/BBB////;/9//
@M03495:530:000000000-LYBTV:1:1105:13490:8915 1:N:0:CATCACCC+TGCTATAT
GTCAGCATGTGAGCTTTGGATGGTTCTGGTTTATCAACGGCAAAATATAGATCGGAAGAGCACACGTCTGAACTCCAGTCACCATCACCCATCTCGTATGCCGTCTTCTGCTTGAAAAAAAAAAAATAAAAAAAACAACCGATGCAATACTACTGAACACTGTAAAGGATTGAGCTGTACAGACACTTCAAATTATGCTTATCGTGTATGACAACAGTATGTATCTTGTACGGTGATGAGTCCTGTATAGT
+
CBCCCFFFFFFFGGGGGGGGGGGGHHHHHHHHHHHHHHGGGEEHHHHHHHHHHHGGGGHHHHHHHGHHHGHHHHHHHHHHHHHHHHHHHHFHFHHHGGHHHHGGGHGHGHHHHHHHHHHGGGGD/B01111=/<-..<..---..000:<0:0000000:00<00000/00:000:0000000.//000000<:00<0000<0.<../000<00../00:000000<0000..:..00000000000000:
@M03495:530:000000000-LYBTV:1:1105:19106:8918 1:N:0:CATCACCC+TGCTATAT
GTCAGCATGTGAGCTTTGGAGTGAAATCTCTTGTCTTAAGGAATAAAGGAAAAAGATTCCGTCGGAGGCTCGGTGCTCTACAGGTTCAACCTTTGTACTCTATTATTGCCTCACATTCCATCTCTTGTGAAAATATATTTGATTGGCTTTTCTGCAGGTTGTTTGCCAGGACTTTCCAAGACCTCCACTAGAAAACACAATAAACTTTTTGGAAGCTGGACAACTATCTTCATTTTTCAGAAACAGTGAAC
+
BABBBFFFFFFFFGGGGGGGGGHFHHHHHHHHHHHHHHDGHF3BGGGHHHHHHHGGHHHHHHHGGGGGGHHGGEEGHHHHHHHHHHHGHHGGHGHHHHHHHGHHHHHHHHHHHHHHHHHHHHHHHHHHHHFHHGHHGHHHHHFGHFHHHHFHHHEHFHHHHDHHGHHHGHGHHHHGFHFHGHGFHHHHGHHFGHGH<CGGHB<<GFHGHHGF/GCGGHC:GHCGGHHHEGGGFGGFFGGF0CFFGFCB9F0
@M03495:530:000000000-LYBTV:1:1105:4088:8940 1:N:0:CATCACCC+TGCTATAT
GTCAGCATGTGAGCTTTGGAGTGAAATCTCTTGTCTTAAGGGATAAAGGAAAAAGATTCCGTCGGAGGCTCGGTGCTCTACAGGTTCAACCTTTGTACTCTATTATTGCCTCACATTCCATCTCTTGTGAAAATATATTTGATTGGCTTTTCTGCAGGTTGTTTGCCAGGACTTTCCAAGACCTCCACTAGAAAACACAATAAACTTTTTGGAAGCTGGACAACTATCTTCATTTTTCAGAAACAGTGAAC
+
BABBBFFFFFFFGGGGGGGGGGGHHHHHGHHHHHHHHHHHH2FFGHHHGHHHHHGGHHHHHHHGGGGGGHHFGEEGHHHHHHHHHGHHGFFFFFHBFGHHHHHHGHGFHHHHHHHHFHHHHHEHHHHGHFHGHHHHHHGHHHGHGCGGHHHHBHHBHHGHGFHHGHHHGHHHFHHGHGHHHG0FG.GHGGHBFFCF.<C=DGGHHHHHHHGGFGF.GHGHHFFGHGE;B0BBBFCB0CGGGFFGEF9;FB0
@M03495:530:000000000-LYBTV:1:1105:12472:8947 1:N:0:CATCAACC+TGCTATAT
GTCAGCATGTGAGCTTTGGAGTGAAATCTCTTGTCTTAAGGAATAAAGGAAAAAGATTCCGTCGGAGGCTCGGTGCTCTACAGGTTCAACCTTTGTACTCTATTATTGCCTCACATTCCATCTCTTGTGAAAATATATTTGATTGGCTTTTCTGCAGGTTGTTTGCCAGGACTTTCCAAGACCTCCACTAGAAAACACAATAAACTTTTTGGAAGCTGGACAACTATCTTCATTTTTCAGAAACAGTGAAC
+
CBCCDFFFFFFFGGGGGGGGGGHHHHHHHHHHHHHHHHHHHGHHHHHHHHHHHHGGHIHIHIHGGGGGGHHGGGGGHHHHHHHFHHHHHHHGHHHHEHHHHHHHGHFHHHHHHHHHHHHHHHHHHHHHHHHHHHHHHHHHHHGHHHHHHHHHHHHHHHHHHGHHGHHHGHEHHHHHHHGHHHHHHFFHHHHDGHHHGCEEHFDGFHHHHHGGEGGEGHGHHHHHHHHHGGGFFFFFGGGFFBBFGGFF:C0
@M03495:530:000000000-LYBTV:1:1105:20703:8950 1:N:0:CATCACCC+TGCTATAT
GTCAGCATGTGAGCTTTGGAATTAGTAAATTCGTTGACGACAGAAGGAGCAAGATAACGACCACAGGGAGGGTGGTTTATCAACGGCAAAATATAGATCGGAAGAGCACACGTCTGAACTCCAGTCACCATCACCCATCTCGTATGCCGTCTTCTGCTTGAAAAAAAAAAAAACACCAAAACAATAGTTCTAACCTCTTCTAAACCACTATCCACATACGAATAAGTAACATAATATAGGCATCGGTAACA
+
CCCCCFFFFFFFGGGGGGGGGGHHHHHHHHHHGHHHHHGGGEEHHHHHHHHHHHHHHHGGGGGHHHHGGGGGEGGGFHHHHHHHGGGCGHEFGHHHHHHHGGGGHHGHHHHGHHHGHHHHHHHHHHHHHHHHHHHHGF1GGHGGHHHHGGGHGHGHGHHGHHHHHGGG?C-<-..<.<......0111<1111<.</0<111110/..0/11/10:00<.....::11111111111110000/..<..01
@M03495:530:000000000-LYBTV:1:1105:23288:8965 1:N:0:CATCACCC+TGCTATAT
GTCAGCATGTGAGCTTTGGAGTGAAATCTCTTGTCTTAAGGAATAAAGGAAAAAGATTCCGTCGGAGGCTCGGTGCTCTACAGGTTCAACCTTTGTACTCTATTATTGCCTCACATTCCATCTCTTGTGAAAATATATTTGATTGGCTTTTCTGCAGGTTGTTTGCCAGGACTTTCCAAGACCTCCACTAGAAAACACAATAAACTTTTTGGAAGCTGGACAACTATCTTCATTTTTCAGAAACAGTGAAC
+
CCCCDFFFFFFFGGGGGGGGGGHHHHHHHHHHHHHHHHHHHFGGHHHHHHHHHHGGHIIIHHHGGGGGGHHGGGGGHHHHHHHHHHHHHHHHHGHHHHHHHHHHHHHHHHHHHHHHHHHHHGHHHHHHGHHHGHHHHHHHHHHHHHHHHHHHHHHHHHGGHGHHHHHHHFHHGHHHBGHHHHHHHHHHHGFDGHHHHHHEHGB<GHHHHHGC0GHEHHHFHHHHGHGGHFGGFFFFFGFFFFFGGGBBB<0
@M03495:530:000000000-LYBTV:1:1105:21461:8978 1:N:0:CATCACCC+TGCTATAT
GTCAGCATGTGAGCTTTGGAGTGAAATCTCTTGTCTTAAGGAATAAAGGAAAAAGATTCCGTCGGAGGCTCGGTGCTCTACAGGTTCAACCTTTGTACTCTATTATTGCCTCACATTCCATCTCTTGTGAAAATATATTTGATTGGCTTTTCTGCAGGTTGTTTGCCAGGAGATTGCTGGAGCAGGTATGATATAATTCTAGGATTTGACAGATGAATAATTTACATATATATCTAACTTTGATAGCAGTC
+
CCCDCFFFFFFFGGGGGGGGGGHHHHHHHHHHHHHHHHHHHFEGHHHHHHHHHHGGHIIIHGHGGGGGGHHGGEGGHHHHHHHHHHHHHHFFGHHHHHHHHHHHHHHHHHHHHHHHHHHHHHHHHHHHHHEFHGFHHHHHHHHHFHGHHGHHHHGFGHHHHEHHHGHHHHHGHHHGHHHGFHHHHHHHGHFHHHHHFHHHHHHHHHHHFHHGCGG=0;:<CGHFGHH0G;GGGHHHHHGHHHHHGGGGFGC
@M03495:530:000000000-LYBTV:1:1105:17732:8988 1:N:0:CATCACCC+TGCTATAT
GTCAGCATGTGAGCTTTGTAATTAGTAAATTCGTTGACGACAGAAGGAGCAAGATAACGACCACAGGGAGGGTGGTTTATCAACGGCAAAATATAGATCGGAAGAGCACACGTCTGAACTCCAGTCACCATCACCCATCTCGTATGCCGTCTTCTGCTTGAAAAAAAAAAAAACACAAATGCACATCTCCACATTAGTCACGACTGTCATGTCCTCTGTATTGTATACTGATATCTACTTCCTGCTGCTAT
+
CCCCDFFFFFFFGGGGGGGGGGHHHHHHHHHHGHHHHHGGGGGHHHHHHHHHHHHHHHGGGGGHHHHGFGGGEGGGGHHHHHHHGGGGGH2BGHHHHHHHGGGGHHHHHHHGHHHGHHHHHHHHHHHHHHHHHHHHGGFHHHGGHHHHGGGHGHHHHHHHFHHHHGGGGG@--.<....111<011011<1/0011<1111..-..011:11<11<1011111<11111:1111<1111110:10<0001<
@M03495:530:000000000-LYBTV:1:1105:7233:8990 1:N:0:CATCACCC+TGCTATAT
GTCAGCATGTGAGCTTTGGAGTGAAATCTCTTGTCTTAAGGAATAAAGGAAAAAGATTCCGTCGGAGGCTCGGTGCTCTACAGGTTCAACCTTTGTACTCTATTATTGCCTCACATTCCATCTCTTGTGAAAATATATTTGATTGGCTTTTCTGCAGGTTGTTTGCCAGGACTTTCCAAGACCTCCACTAGAAAACACAATAAACTTTTTGGAAGCTGGACAACTATCTTCATTTTTCAGAAACAGTGAAC
+
CCCCCFFFFFFFGGGGGGGGGGHHHHHHHHHHHHHHHHHHHHGGHHGHHGHHHHGGGHHHGGHGGGGGGHHGGEEFHHHHHHHHHHHHHHFFHHHGHHHHHHHFHHHHHHHHHHHHHHHHHHHHHHHGHFGHHHHHHHHHHEHHHHFHHHHHHHGHHHGHHGEHHGHHGHHHGHHFHHHHFHHHFHHHHHGHDGHHHGHCGHDHHHHHHHGGHHHGFHGHHGHGHGHFHHGGGGGGGFFBB0CFFF;FBF0
@M03495:530:000000000-LYBTV:1:1105:17687:8994 1:N:0:CATCACCC+TGCTATAT
GTCAGCATGTGAGCTTTGGAGTGAAATCTCTTGTCTTAAGGAATAAAGGAAAAAGATTCCGTCGGAGGCTCGGTGCTCTACAGGTTCAACCTTTGTACTCTATTATTGCCTCACATTCCATCTCTTGTGAAAATATATTTGATTGGCTTTTCTGCAGGTTGTTTGCCAGGAGATGGGCACCACGCCGGTGAACAGCTCCTCGTCGTGATTGCTGGAGCAGGTATGATATAATTCTAGGATTTGACAGATGA
+
DEECDFFFFFFFGGGGGGGGGGHHHHHHHHHHHHHHHGHHHHHHHHHHHHHHHHGGHIHHHHHGGGGGGHHGGGGGHHHHHHHHHHHHHHHGGHHHHHHHHHHHHHHHHHHHGGHHHHHHHHHHHHHHHHHHHHHHHHHHHHHHHHHHHHHHHHGHHHHHHGHHHHHHHHHGHHHC=GHGGHHGGGGGGGGGHHHH<GHHHGGFGGGHGGGFGGFGFGEGE:CFFGGFGFFFGGFGGGGGGGGGGGGBFFF
@M03495:530:000000000-LYBTV:1:1105:7578:9024 1:N:0:CATCACCC+TGCTATAT
GTCAGCATGTGAGCTTTGGAGTGAAATCTCTTGTCTTAAGGAATAAAGGAAAAAGATTCCGTCGGAGGCTCGGTGCTCTACAGGTTCAACCTTTGTACTCTATTATTGCCTCACATTCCATCTCTTGTGAAAATATATTTGATTGGCTTTTCTGCAGGTTGTTTGCCAGGACTTTCCAAGACCTCCACTAGAAAACACAATAAACTTTTTGGAAGCTGGACAACTATCTTCATTTTTCAGAAACAGTGAAC
+
CCCCCFFFFFFFGGGGGGGGGGHHHHHHHHHHHHHHHHHHHHHHHHHHHHHHHHGGHHHHGHHGGGGGGHHGGEFGHHHHHHHHHHHHHHHGHHHFHHHHHHHHHHHHFHHHHHHHHHHHHGHHHHHHGGHHHGHHHGHHHGHHH0GHGHHHHHGHHHHHHGHHGHHHHHHGHHHHHFHHHGHGHHFHHHFFDHFHECGEHB<DGHHHHHGGBCGCGHBGGGHACFHGHHEGGGFFGGGFFFFGFFBFBF0
@M03495:530:000000000-LYBTV:1:1105:17730:9076 1:N:0:CATCACCC+TGCTATAT
GTCAGCATGTGAGCTTTGGAGTGAAATCTCTTGTCTTAAGGAATAAAGGAAAAAGATTCCGTCGGAGGCTCGGTGCTCTACAGGTTCAACCTTTGTACTCTATTATTGCCTCACATTCCATCTCTTGTGAAAATATATTTGATTGGCTTTTCTGCAGGTTGTTTGCCAGGACTTTCCAAGACCTCCACTAGAAAACACAATAAACTTTTTGGAAGCTGGACAACTATCTTCATTTTTCAGAAACAGTGAAA
+
BBCCCFFFFFFFGGGGGGGGGGGGHHHHHHHHHHFHHHHHHFGFGFHHHHHHHHGFHHHHHHHEGGGGGHHGGEGGFHHHHHHHHHHHHHFGHHHHHHHHHHHHHHHHHHHHHHHHHHHHHGHHHHHGHGHHHHHHHHHHHHHHF0GHHHHHHGGHHECFHGHHHHHHHHHHHHHHHHHHGHGHHHHEHHH1FHHHFGEGFG0=GHHHHHGCFHECGHHAGFHHCGGHEFFBBFBFBFFFCBFGGG;C;F0
@M03495:530:000000000-LYBTV:1:1105:8373:9093 1:N:0:CATCACCC+TGCTATAT
GTCAGCATGTGAGCTTTGGAGTGAAATCTCTTGTCTTAAGGAATAAAGGAAAAAGATTCCGTCGGAGGCTCGGTGCTCTACAGGTTCAACCTTTGTACTCTATTATTGCCTCACATTCCATCTCTTGTGAAAATATATTTGATTGGCTTTTCTGCAGGTTGTTTGCCAGGACTTTCCAAGACCTCCACTAGAAAACACAATAAACTTTTTGGAAGCTGGACAACTATCTTCATTTTTCAGAAACAGTGAAC
+
BBBBAFFFFFFFGGGFGGGGGGHFHHHHHHHHGHHHHHHHHHFGHHFHHHHGHHGGGHHHHHHGGGGCGHGGGGGGHHHHHHHGHHHHHGAFFHHHHHBGHHHHGHHGHHHHHHHHHHHHHHHGHHHHHHHHEHHHGHHHH4GFDCGHHHHHHFHGHFHGHGHHGHGHHAGGGHHGHFGHAGHFHCGGHHFG1FHFEGCCGD=GGGHHHHGCGHFGFHCGFFH.CGFGFGB0;FFGFGG0F0CFGFCFFG9
@M03495:530:000000000-LYBTV:1:1105:8202:9104 1:N:0:CATCACCC+TGCTATAT
GTCAGCATGTGAGCTTTGGAGTGAAATCTCTTGTCTTAAGGAATAAAGGAAAAAGATTCCGTCGGAGGCTCGGTGCTCTACAGGTTCAACCTTTGTACTCTATTATTGCCTCACATTCCATCTCTTGTGAAAATATATTTGATTGGCTTTTCTGCAGGTTGTTTGCCAGGACTTTCCAAGACCTCCACTAGAAAACACAATAAACTTTTTGGAAGCTGGACAACTATCTTCATTTTTCAGAAACAGTGAAC
+
CCCCCFFFFFFFGGGGGGGGGGHHHHHHHHHHHHHHHHHHHEGHHHHHHHHHHHGGHIIIHHHGGGGGGHHGGGGGHHHHHHHHHHHHHHHFGHHHHHHHHHHHHHHHHHHHHHHHHHHHHHHHHHHHHDGHHHHHGHHHHFHHHHHHHHHHHHHHGHHHFBHHHHHHEGHHHHHHFGFHHHHHH.FFGHGDGHHHFGHGHHFBGHHHHHGFHCGGGHGFGHHGHHHFHGGGFGCFFGGFF;FGGG;CBF9
@M03495:530:000000000-LYBTV:1:1105:28087:9122 1:N:0:CATCACCC+TGCTATAT
GTCAGCATGTGAGCTTTGGAATTAGTAAATTCGTTGACGACAGAAGGAGCAAGATAACGACCACAGGGAGGGTGGTTTATCAACGGCAAAATATAGATCGGAAGAGCACACGTCTGAACTCCAGTCACCATCACCCATCTCGTATGCCGTCTTCTGCTTGAAAAAAAAAAATACATTTCTATGAGCTACACTTCACGTAGGTTATGTGATTCGTCCGTTTTATACTATTACTCTTATGTCTGATTCGCGCT
+
AAAABFFFFFFFGGGGGGGGGGHHGHHHHGHHFHHHHHGGGGGHHHHHFHHHHHHFHGEFEG0FHHHGAEGGEEFGGHHHHHHGGGEGGE2BFGDHHHHHF??E0GGHFHHGFHHEEGHHGBCGGHHFGHHHEG2CGF01?CC?FG1DCACFFHGHFBF1>CFGHGGGGC-.000000000090000:;0;;0000;;/..00;//9///:/.;..-;/9.9///9///9/://///;/:;//9;/..---
@M03495:530:000000000-LYBTV:1:1105:18716:9128 1:N:0:CATCACCC+TGCTATAT
GTCAGCATGTGAGCTTTGGAGTGAAATCTCTTGTCTTAAGGAATAAAGGAAAAAGATTCCGTCGGAGGCTCGGTGCTCTACAGGTTCAACCTTTGTACTCTATTATTGCCTCACATTCCATCTCTTGTGAAAATATATTTGATTGGCTTTTCTGCAGGTTGTTTGCCAGGACAGGTCGTGATTGCTGGAGCAGGTATGATATAATTCTAGGATTTGACAGATGAATAATTTACATATATATCTAACTTTGA
+
DCDDDFFFFFFFGGGGGGGGGGHHHHHHHHHHHHHHHHHHHHGHHHHHHHHHHHGGHIHIGGHGGGGGGHHGGEGGHHHHHHHHHHHHHHFGHHHHHHHHHGHHGHHHHHHHHHHHHHHHHHHHHHHHHHHHHGHHHHHHHHHGHHHGHHHHHHGHEHHHHDHHHHHHGGHHHGGHHCGGHHHHHHHHFHEGHHGHHHFHHH1DFHHHHGHHHGHHHHHHGHHH:GG<GHHFHHHHGGGFFGGGCFGGGG1
@M03495:530:000000000-LYBTV:1:1105:18143:9187 1:N:0:CATCACCC+TGCTATAT
GTCAGCATGTGAGCTTTGGAGTGAAATCTCTTGTCTTAAGGAATAAAGGAAAAAGATTCCGTCGGAGGCTCGGTGCTCTACAGGTTCAACCTTTGTACTCTATTATTGCCTCACATTCCATCTCTTGTGAAAATATATTTGATTGGCTTTTCTGCAGGTTGTTTGCCAGGACTTTCCAAGACCTCCACTAGAAAACACAATAAACTTTTTGGAAGCTGGACAACTATCTTCATTTTTCAGAAACAGTGAAC
+
CBCBCFFFFFFFGGGGGGGGGGHHHHHHHHHHHHHHHHHHHHGGHHHHHHHHHHGGHIIIHHHGGGGGGHHGGEGGHHHHHHHHHHHHHHHGHHHHHHHHHHHHHHHHHHHHHHHHHHHHHHHHHHHHHHHHHHHHHHHHHHHHHHHHHHHHHHHHHHHHHGHHHHHHHGHHHHHHHHHHHHHHHHHHGHFFHHHHGGHGHF<DHHHGHGFFGHHHHHHAGHGHGFHHHHFFCFBFB/C;0CBBBFFF;B0
@M03495:530:000000000-LYBTV:1:1105:15940:9196 1:N:0:CATCACCC+TGCTATAT
GTCAGCATGTGAGCTTTGGAGTGAAATCTCTTGTCTTAAGGAATAAAGGAAAAAGATTCCGTCGGAGGCTCGGTGCTCTACAGGTTCAACCTTTGTACTCTATTATTGCCTCACATTCCATCTCTTGTGAAAATATATTTGATTGGCTTTTCTGCAGGTTGTTTGCCAGGACTTTCCAAGACCTCCACTAGAAAACACAATAAACTTTTTGGAAGCTGGACAACTATCTTCATTTTTCAGAAACAGTGAAC
+
BBBBBFFFF5FFGGGGGGGGGGGHHHHHHHHHGFGGHHGHH3FGHHHGHHHHHHGFFHHHGBFGGFGGGHHGGEEGHHHHGHHHHHHHHHHFFHHGHHHHHHHHEHHHHHHHHGHHHHHHHHHHHGGHHFHEGGHHGHHHHHGHFHHHHGHHHHGHHHHHHDGHHHHHFHHHHBFHHHEHHHHGGGHGFFH1GFE<.<GCGH<=DGHHHHGGFCFGHHGHGHGFHHHGH:9CFFGGGGGGBFF9FGFF;B9
@M03495:530:000000000-LYBTV:1:1105:11016:9197 1:N:0:CATCACCC+TGCTATAT
GTCAGCATGTGAGCTTTGGAATTAGTAAATTCGTTGACGACAGAAGGAGCAAGATAACGACCACAGGGAGGGTGGTTTATCAACGGCAAAATATAGATCGGAAGAGCACACGTCTGAACTCCAGTCACCATCACCCATCTCGTATGCCGTCTTCTGCTTGAAAAAAAAAAAAAAAACCAACAATCAGACTAACACTCATAAATCCACAACATTAACAATCTTGAGTATAAGCAACAAGTCGAATTGTCTCA
+
CDCDEFFFFFFFGGGGGGGGGGHHHHHHHHHHGHHHHHGGGFGHHHHGHHHHHHHHHHGGGGGHHHHGGGGGEFGGGHHHHHHHGGGGGHFBFGHHHHHHGGGGHHHHHHHGHHHGHHHHHHHHHHHHHHHHHHHHGHFDGHGGHHHHGGGHGHHHHHHHHHGHHGGGGG<<----.....9<000:000000000//11:1110:<0.<./1<1110001111011111101/.../:1...0.01:111
@M03495:530:000000000-LYBTV:1:1105:4970:9222 1:N:0:CATCACCC+TGCTATAT
GTCAGCATGTGAGCTTTGGAGTGAAATCTCTTGTCTTAAGGAATAAAGGAAAAAGATTCCGTCGGAGGCTCGGTGCTCTACAGGTTCAACCTTTGTACTCTATTATTGCCTCACATTCCATCTCTTGTGAAAATATATTTGATTGGCTTTTCTGCAGGTTGTTTGCCAGGACAGGTCGTGATTGCTGGAGCAGGTATGATATAATTCTAGGATTTGACAGATGAATAATTTACATATATATCTAACTTTGA
+
BABBBFFFFFFFGGGGGGCGGGHHHHHHHHHHHHBGHFGHHHFGHHHHFHHHHHGGHHHHFGHGGGGFGHHGG>FCHHHHHGHHHHFHHG1BFHFBGHHHHHHHHGEGGHHHHHGHHHHHHHHHHGHFGGEGHFHHHHHHFHHHGGHGGHGHEGHHHHFHHDAHHHHHHHHHHGF?F@@EHHFFDGHFCHHFHG.0DCGHGHBFHFHFFHHHHHEGGHHHBGFG0;;;C;GFGHHFF0CFBFFGFGGGBF0
@M03495:530:000000000-LYBTV:1:1105:6045:9232 1:N:0:CATCACCC+TGCTATAT
GTCAGCATGTGAGCTTTGGAATTAGCTGGTTTATCAACGGCAAAATATAGATCGGAAGAGCACACGTCTGAACTCCAGTCACCATCACCCATCTCGTATGCCGTCTTCTGCTTGAAAAAAAAAAAAAACAAAATAAAACAAACCCCAGGTATCTCGCTTTAGCGAAACACAAAAAAAGAGTAATATCATACAAATATACTGAACACACTCTACAGCTAACAAGTCATCACATGATTAAGCAGCGATACTAC
+
CCCDDFFFFFFFGGGGGGGGGGHHHHHHHHHHHHHHHHGGGGFHHHHHHHHHHHGGGGHHHHHHHGHHHGHHHHHHHHHHHHHHHHHHHHFGCGHHGGHHHHGGGHGHHHHHHHHHHHHFGDF<<@///..0<11<11<>>>F<...<.0<0=00..:..:00--:--/......--../00;00090;;000000000000000:.:/;090;00000:0:/;009000000000:99F0/9--..-0;0
@M03495:530:000000000-LYBTV:1:1105:24856:9247 1:N:0:CATCACCC+TGCTATAT
GTCAGCATGTGAGCTTTGGAGTGAAATCTCTTGTCTTAAGGAATAAAGGAAAAAGATTCCGTCGGAGGCTCGGTGCTCTACAGGTTCAACCTTTGTACTCTATTATTGCCTCACATTCCATCTCTTGTGAAAATATATTTGATTGGCTTTTCTGCAGGTTGTTTGCCAGGACTTTCCAAGACCTCCACTAGAAAACACAATAAACTTTTTGGAAGCTGGACAACTATCTTCATTTTTCAGAAACAGTGAAA
+
BABBAFFFFFFFGGGGGGGGGGHHHHHHHHHHHGHHHHGHGB3FGHFHHHHHHHGGHHHHHHHGGGGGGHHGGEGGHHHHHHHHHHHHHGHFGFHGGFGHHHHHHHHHHHHHGHHHHGHFHFHDHHHHHGHHDGGHGHHHHBHHHFHHGHHFHHEHHHHHHGHHGHHHFGEGGGHHD1FHHHHGGHHHFGF>FHFHFGEGHB0GGHHHHHGDC:/:CCGGGHHFHHHGHHGGFGFF9CB;00CFBB000;0
@M03495:530:000000000-LYBTV:1:1105:14374:9247 1:N:0:CATCACCC+TGCTATAT
GTCAGCATGTGAGCTTTGGTCCAGCCTGAGTCCTGGTTTATCAACGGCAAAATATAGATCGGAAGAGCACACGTCTGAACTCCAGTCACCATCACCCATCTCGTATGCCGTCTTCTGCTTGAAAAAAAAAAAAAAAAGCGCCACAAAATTTGATAAATCATTGCATCCAGAGAACAACTCATACAACATGCAGAAGGTCGTTAGTCTATGGTAAACTACGATATATCTGAAGACATTATATGCATGACATT
+
CCCCCFFFFFFFGGGGGGFGGGHHHGHHHHHHHHHHHHHHHHGHHGGGGGHHHHHHHHHHHGGGGHHHHHHHGGHHGHHHHHHGHHHHHHHGHHHHHGG3GHHGGGHHHGGGHGHHHHHHHGHHFFGGGG@///---...--...;..0000000;0;000000;0;/000.:00//.000000000./00000/0.0;;-.;.000;00000000000...9-09:0000:0//0000000:0000:0B0
@M03495:530:000000000-LYBTV:1:1105:19812:9254 1:N:0:CATCACCC+TGCTATAT
GTCAGCATGTGAGCTTTGGTCCAGCCTGAGTCCTGGTTTATCAACGGCAAAATATAGATCGGAAGAGCACACGTCTGAACTCCAGTCACCATCACCCATCTCGTATGCCGTCTTCTGCTTGAAAAAAAAAAACAAAATATAACTCGACCTCACCTGCTGATGACGCTAGTACACTATAACACATAATGCAGCAACAATTCGAGTATTACGACACTTCATGTTTTACACATTAGTTGATACTTCGTCTGCAT
+
CCCDDFFFFFFFGGGGGGGGGGHHHGHHHHHHHHHHHHHHHHFHHGGGGGHHHHHHHHHHHGGGGHHHHHHHGGHHGHGHHHHHHHHHHHGGHHHHHGGFHHHGGHHHHGGGHGHHGHHHHFFHGFGGGG/<?/?00111=1?11>.<-<11..0/.00=0<10.<...01<<11:111<00.001111110</...0<1.1/0.1111...-<010111111/<01000<111111111111./.<.11:
@M03495:530:000000000-LYBTV:1:1105:5539:9273 1:N:0:CATCACCC+TGCTATAT
GTCAGCATGTGAGCTTTGGAGACTGGTTTATCAACGGCAAAATATAGATCGGAAGAGCACACGTCTGAACTCCAGTCACCATCACCCATCTCGTATGCCGTCTTCTGCTTGAAAAAAAAAAAAAAAACAAAACGACGAAAAACAGACTAAGAAATCAGGCCACATAGAAATAATCTATATGGTAACGAAAAAGCACGTCATAAGATCAAATACTTACACTGTATACAAGTTGAAGATAGATCATATTCTAC
+
CCCDDFFFFFFFGGGGGGGGGGGHHHHHHHHHHHHGGGGGHHHHHHHHHHHGGGGHHHHHHHGHHHGHHHHHHHHHHHHHHHHHHHHGF3FBGFGHHHHGGGHGHHHHHHHHHHHHGGGGD<</<<-.<.0<.-<--<-.-<.<//.0000:1/11000/...<0011111111111111111:10....-<..0/-....1111:100011011:11010<1<111001<1111111:1<1011111:11
@M03495:530:000000000-LYBTV:1:1105:16913:9278 1:N:0:CATCACCC+TGCTATAT
GTCAGCATGTGAGCTTTGGAGTGAAATCTCTTGTCTTAAGGAATAAAGGAAAAAGATTCCGTCGGAGGCTCGGTGCTCTACAGGTTCAACCTTTGTACTCTATTATTGCCTCACATTCCATCTCTTGTGAAAATATATTTGATTGGCTTTTCTGCAGGTTGTTTGCCAGGATTTTCTTTCCAAGACCTCCACTAGAAAACACAATAAACTTTTTGGAAGCTGGACAACTATCTTCATTTTTCAGAAACAGT
+
BCCCCFFFFFFFGGGGGGGGGGHHHHHHHHHHHHHHHHHHHGGHHHHHHHHHHHGGHHHHHHHGGGGGGHHGGGGGHHHHHHHHHHHHHHGGHHHHHHHHHHHHHHHHHHHHHHHHHHHHHHHHHHHHGHHHHHHHHHHHHGHHHGHHHHHHHHHHHHHHHEHHHHHHHGHHHHHHHHHHHHDG0FGHHAGHHHHG<FGHHH<EHHHHHHHHHHGGFFHEHHHHHHGHHHGGGGGGGGGGGGGFGGGC<::
@M03495:530:000000000-LYBTV:1:1105:16429:9288 1:N:0:CATCACCC+TGCTATAT
GTCAGCATGTGAGCTTTGGAATTAGTAAATTCGTTGACGACAGAAGGAGCAAGATAACGACCACAGGGAGGGTGGTTATCAACGGCAAAATATAGATCGGAAGAGCACACGTCTGAACTCCAGTCACCATCACCCATCTCGTATGCCGTCTTCTGCTTGAAAAAAAAAAAAACCGAACTAATGCCCATCATGTACCGCAATCATATAATAACTATCCAATTGTACCTAACAAAGACTAGAGACATGAGCTC
+
CCCCEFFFFFFFGGGGGGGGGGHHHHHHHHHHGGHHHHGGGFGHHHHHHHHHHGHGHHGGGGGHHHHGGGGGEFGGGHHHHHHGGGGGHGHGHHHHHHHGGGGHHHHHHHGHHHGHHHHHHHHHHHHHHHHHHHHGHBFHGFDHHHGGGGHGHHGHHHH0FDFAEEEGC?9<..----.<0:110<0//<11111<.---.0011111111<1111/<011:<111110/00.///<00001//1<0<01:
@M03495:530:000000000-LYBTV:1:1105:6981:9319 1:N:0:CATCACCC+TGCTATAT
GTCAGCATGTGAGCTTTGGTCCAGCCTGAGTCCTGGTTTATCGACGGCAAAATATAGATCGGAAGAGCACACGCCTGAACTCCAGTCACCATCACCCATCTCGTATGCCATCTTCTGCTTGAACAAAAAACAAGCAGGCACTCCTGAAGCTGACTCCGGTGGGGCACAGATGTCTCCACCCGTGGCCCGAGCGCCCACGCCACTCTCTCTCTCTATCGCAGAAGCATACCCTCGTGATGCTTTCCCATCCC
+
A>AAAFD1DBBFE1FGGBE11BF10FG00ADE13A01BABFD00AEA///0A1FFFFFFB////EAEGECGH?/BC/FGH1FF1BFHBDGHGFHGHH>001>B?/>B2>1>FBG221BB1<0B110<0/////B/0@//<0@@0F1111<1<10111/->-.>-<@.</<0=0=0000::.-..-;..--------.9-..:-:9///9///99//9-----//////;99/-99-///;//99////9--
@M03495:530:000000000-LYBTV:1:1105:26803:9340 1:N:0:CATCACCC+TGCTATAT
GTCAGCATGTGAGCTTTGGAGTGAAATCTCTTGTCTTAAGGAATAAAGGAAAAAGATTCCGTCGGAGGCTCGGTGCTCTACAGGTTCAACCTTTGTACTCTATTATTGCCTCACATTCCATCTCTTGTGAAAATATATTTGATTGGCTTTTCTGCAGGTTGTTTGCCAGGACAGGTCGTGATTGCTGGAGCAGGTATGATATAATTCTAGGATTTGACAGATGAATAATTTACATATATATCTAACTTTGA
+
BBBBBFFFFFFFGGGGGFGFGGHHHHHHHGHHHHHHHHHHHFFGHHHHGHHHHHGGHHHHHGHGGGGFGHHGGBEGHHHHHHHGHHHHFGGFGHHHHHHHHHHHHHFHFHHHGHHHHHHGHHHHHHHHHGHFGFFHHGHHHFHFHHHGHHHHHGBGFHHHHGHHHFHHHGHHHGGGG?CGHHHHGHHFHHHEHHFHDGDFGHHHHHEGHHHFFH00;CGFHHHHCGF:GHHGG00CFFGCBFFG9BGC0C0
@M03495:530:000000000-LYBTV:1:1105:15813:9372 1:N:0:CATCACCC+TGCTATAT
GTCAGCATGTGAGCTTTGGAATAGTAAATTCGTTGACGACAGAAGGAGCAAGATAACGACCACAGGGAGGCTGGTTTATCAACGGCAAAATATAGATCGGAAGAGCACACGTCTGAACTCCAGTCACCATCACCCATCTCGTATGCCGTCTTCTGCTTGAAAAAAAAAAACAAAAAAACACAACACAGACAGTTTATGTGACTCAGCAACACTATATTTATAGGAGGAAAATCTGCGACACAGTGAACTGG
+
CCDEEFFFFFFFGGGGGGGGGGHHHHHHHHHGHHHHHGFFGGHHHHHHHHHHHHHHHGGGGGHHHHGGGGGHHGHHHHHHHHHGGGGGHHHFHHHHHHHGGGGHHHHHHHGHHHGHHHHHHHHHHHHHHHHHHHHGHCGGHGGHHGHGGGHGHHHHHHHHHHHGGGGEAE..9.<.--..........0<<<011111<1<1110001/...0<11111111100<..///10111-----<.<1110<0/
@M03495:530:000000000-LYBTV:1:1105:3967:9394 1:N:0:CATCACCC+TGCTATAT
GTCAGCATGTGAGCTTTGGAGTGAAATCTCTTGTCTTAAGGAATAAAGGAAAAAGATTCCGTCGGAGGCTCGGTGCTCTACAGGTTCAACCTTTGTACTCTATTATTGCCTCACATTCCATCTCTTGTGAAAATATATTTGATTGGCTTTTCTGCAGGTTGTTTGCCAGGACTTTCCAAGACCTCCACTAGAAAACACAATAAACTTTTTGGAAGCTGGACAACTATCTTCATTTTTCAGAAACAGTGAAC
+
CBCCCFFFFFFFGGGGGGGGGGHHGHHHHHHHHHHHHHHHHGGGHHHGHHHHHHGGHIHHGHHGGGGGGHHGGEEFHHHHHHHHHHHHHHFFGHHHHHHHHHHHGHGHHHHHHHHHHHHHHHHHHHHHHBHFFGHHHHHHHFHHGGHHHHHHGHHGHHCHHGHHHHGHHGHHHHHHGHGHHHHHHHHHFHHDGHHH<<CCGH<GGFHHHHGGGHHHHHB.CHHHHHHHHHGGFGCFBFFFFFFGGFFF;C0
@M03495:530:000000000-LYBTV:1:1105:26775:9406 1:N:0:CATCACCC+TGCTATAT
GTCAGCATGTGAGCTTTGGAGTGAAATCTCTTGTCTTAAGGAATAAAGGAAAAAGATTCCGTCGGAGGCTCGGTGCTCTACAGGTTCAACCTTTGTACTCTATTATTGCCTCACATTCCATCTCTTGTGAAAATATATTTGATTGGCTTTTCTGCAGGTTGTTTGCCAGGACTTTCCAAGACCTCCACTAGAAAACACAATAAACTTTTTGGAAGCTGGACAACTATCTTCATTTTTCAGAAACAGTGAAC
+
CCCCDFFFFFFFGGGGGGGGGGHHHHHHHHHHHHHHHHHHHGFHHHHHHHHHHHGFHHHIHHHGGGGGGHHGGFGGHHHHHHHHHHHHGHFGHHGHHFHHHHHHHHHHHHHHHHHHHHHHHHHHHHGHHHFFGFHHHHHHHHHHHGFHHHHGHHGHFHHHHEHHGEHHHHGHHHGHFGFHGHHGHHHHGHGDFDFGFGHEHH0=GHGHHHG?G0GGHGBGGHHHHHHFHBB0CFFFGB:;B:FFGGCF0F0
@M03495:530:000000000-LYBTV:1:1105:13503:9408 1:N:0:CATCACCC+TGCTATAT
GTCAGCATGTGAGCTTTGGTCCAGCCTGAGTCCTGGTTTATCAACGGCAAAATATAGATCGGAAGAGCACACGTCTGAACTCCAGTCACCATCACCCATCTCGTATGCCGTCTTCTGCTTGAAAAAAAAAAAAACTATAAACTAAATCATACAAGGTAGAGTTTTATACTTATCTACAAGATACATACTCATACGTTCCCGTCGGTCTCTTGTACTCGAATATAATTTGATAACGTACACATGCTCATCAT
+
CBCCCFFFFFFFGGGGGGGGGGHHHGHHHHHHHHHHHHHHHHGHHGGGGGHHHHHHHHHHHGGGGHHHHHHHGHHHGGHHHHHHHHHHHH@BGHHHHGFEHHHGGHHHHGGGHGHHHHHHHHHHHHGGGCC<>/.1<>111<11<<111111000.<10<1=D111=1111<1111<100/0<11<:0<:1111.<//:0...-9-..1:1011111../0.111111111:1<./...100001111111
@M03495:530:000000000-LYBTV:1:1105:13726:9433 1:N:0:CATCACCC+TGCTATAT
GTCAGCATGTGAGCTTTGGATGGTTCTGGTTTATCAACGGCAAAATATAGATCGGAAGAGCACACGTCTGAACTCCAGTCACCATCACCCATCTCGTATGCCGTCTTCTGCTTGAAAAAAAAAAAAAAATAAAACTGTATTAAAAAAAGCACAACTATTGTTCGACTATATCTACAACACTAGCGTGAACATGTATTATTGTGCATATTCATCGTATTATGATCAATGATTGGCTTACGATAGGTATGTAA
+
CCCDCFFFFFFFGGGGGGGGGGGGHHHHHHHHHHHHHHGGGEEHHHHHHHHHHHGGGGHHHHHHHGHHHGHHHHHHHHHHHHHHHHHHHHFG?GHHGGHHHHGGGHGHHHHHHHGHHHHGGGGC<B<<-0<=1111<1>111<000--..0///.0<000000<...-0000<0000<..0/0/-.<.900<00000000000000000<000:../00<00:00<0<0000./<.00..<../00:0:0:
@M03495:530:000000000-LYBTV:1:1105:10821:9437 1:N:0:CATCACCC+TGCTATAT
GTCAGCATGTGAGCTTTGGAGTGAAATCTCTTGTCTTAAGGAATAAAGGAAAAAGATTCCGTCGGAGGCTCGGTGCTCTACAGGTTCAACCTTTGTACTCTATTATTGCCTCACATTCCATCTCTTGTGAAAATATATTTGATTGGCTTTTCTGCAGGTTGTTTGCCAGGACAGGTCGTGATTGCTGGAGCAGGTATGATATAATTCTAGGATTTGACAGATGAATAATTTACATATATATCTAACTTTGA
+
CCCDDFFFFFFFGGGGGGGGGGHHHHHHHHHHHHHHHHHHHHHGHHHHHHHHHHGGHIIIHHHGGGGGGHHGGGGGHHHHHHHHHHHHHHHGHHHHHHHHHGHHGHHHHHHHGHHHHHHHHHHHHHHGHHHHHGHHHHHHHHHHHHHHHHHHHHHGGHHHHGHHHGHHHHGHHGGHHGGGHHHHGGHHGHHGHG<DHGHHHH=GHHHEGHGHHHHHHGHHHHHHCGHGGGHGHGHHGGGFGGGGGGGGGG0
@M03495:530:000000000-LYBTV:1:1105:18199:9460 1:N:0:CATCACCC+TGCTATAT
GTCAGCATGTGAGCTTTGGAGTGAAATCTCTTGTCTTAAGGAATAAAGGAAAAAGATTCCGTCGGAGGCTCGGTGCTCTACAGGTTCAACCTTTGTACTCTATTATTGCCTCACATTCCATCTCTTGTGAAAATATATTTGATTGGCTTTTCTGCAGGTTGTTTGCCAGGACTTTCCAAGACCTCCACTAGAAAACACAATAAACTTTTTGGAAGCTGGACAACTATCTTCATTTTTCAGAAACAGTGAAC
+
CCDDDFFFFFFFGGGGGGGGGGHHHHHHHHHHHHHHHHHHHHHHHHHHHHHHHHGGHIHHHIHGGGGGGHHGGGGGHHHHHHHHHHHHHHHGHHHHHHHHHHHHHHHHHHHHHHHHHHHHHHHHHHHHHHHHHHHHHHHHHHHHGHGHHHHHHHHHGHHHHGHHHHHHHGHHHHHHHHHHHHHHHHHHHHHFGFHHGGHFHHDGHHHHHHGCGHGHHHHGHHHHHGFHHHGFFFGGGGGGFFFGGGCBBF0
@M03495:530:000000000-LYBTV:1:1105:16498:9467 1:N:0:CATCACCC+TGCTATAT
GTCAGCATGTGAGCTTTGGAGTGAAATCTCTTGTCTTAAGGAATAAAGGAAAAAGATTCCGTCGGAGGCTCGGTGCTCTACAGGTTCAACCTTTGTACTCTATTATTGCCTCACATTCCATCTCTTGTGAAAATATATTTGATTGGCTTTTCTGCAGGTTGTTTGCCAGGACTTTCCAAGACCTCCACTAGTAAACACAATAAACTTTTTGGAAGCTGGACAACTATCTTCATTTTTCAGAAACAGTGAAC
+
A>AA1C@FFD33FBDBBFF1FAGDFFEBFGHHFHHHFBDGAFCAB1AGFHGC00/FFBGFCBFEGCE/A/FAEEEEGBGHFEBHHFGHH@BBFGF@EGHFHFBGFHH1FFFHHHFBGDFGHHD>FBFGGHFBDFF>FGFBH2GF10BGCFFFF2DDF00@FBAFHHFGH/G/GC1G1<1FCFBFBFCC<GF1=>1<><CCDDDBGDFFHHG?GFCGHHC.CG:.GGFCBGFGBFFFBFGFF0/CBF9;000
@M03495:530:000000000-LYBTV:1:1105:3926:9479 1:N:0:CATCACCC+TGCTATAT
GTCAGCATGTGAGCTTTGGAGTGAAATCTCTTGTCTTAAGGAATAAAGGAAAAAGATTCCGTCGGAGGCTCGGTGCTCTACAGGTTCAACCTTTGTACTCTATTATTGCCTCACATTCCATCTCTTGTGAAAATATATTTGATTGGCTTTTCTGCAGGTTGTTTGCCAGGACTTTCCAAGACCTCCACTAGAAAACACAATAAACTTTTTGGAAGCTGGACAACTATCTTCATTTTTCAGAAACAGTGAAC
+
BABBCFFFFFFFGGGGGGGGGGHFHHHHHHHHHHHHHHHHHHHHHHHHGHHHHHGGHHIHHHHGGGGGGHHGGGGGHHHHHHHHHHHHGHBFGFHFGFHHHHHHHHGHHHHGHHHHGHHHHHHHHHHHHHEHHHHHHHHHHEHHHHHHHHFFHHGHGHHHHGHHHHHHHHHGGHHHHF?GHGHHHHHHHGG1GHFHCCGEGHD0DGGHHHGGFFHACGBCGHHGHHHHHGGFFFFGGGFG0;FGGG0FBF9
@M03495:530:000000000-LYBTV:1:1105:18659:9485 1:N:0:CATCACCC+TGCTATAT
GTCAGCATGTGAGCTTTGGAATTAGCTGGTTTATCAACGGCAAAATATAGATCGGAAGAGCACACGTCTGAACTCCAGTCACCATCACCCATCTCGTATGCCGTCTTCTGCTTGAAAAAAAAAAAAAACAAAAAAATACCCACGGTTACTCTACACTACTCGCACTACTGCCGTGCCCTGCTCTTAGTGACAACGTAGCTACGTCTTACATCATCCGTACTAGTGTACTTATGATAAACATCACAATAACT
+
BBCCCFFFFFFFGGGGGGGGGGHHHHHHHHHHHHHHHHGGGFFGHGHHHHHHHHGGGGHHHHHHHGHHHGHHHHHHHHHHHHHHHHHHHHFFGHHHGGHHHHGGGHGHHGHHHHEHHHHGGGGFC////..00<<-.00000.--...0111111/1//10.----0/10:/-.-.</0..:11011111<11.-.:..110.:./.1111<0:10.....11111<<11111111110100<000010:1
@M03495:530:000000000-LYBTV:1:1105:25276:9494 1:N:0:CATCACCC+TGCTATAT
GTCAGCATGTGAGCTTTGGAGTGAAATCTCTTGTCTTAAGGAATAAAGGAAAAAGATTCCGTCGGAGGCTCGGTGCTCTACAGGTTCAACCTTTGTACTCTATTATTGCCTCACATTCCCTCTCTTGTGAAAATATATTTGATTGGCTTTTCTGCAGGTTGTTTGCCAGGACTTTCCAAGACCTCCACTAGAAAACACAATAAACTTTTTGGAAGCTGGACAACTATCTTCATTTTTCAGAAACAGTGAAC
+
AAB?3CDFFD5DGBGCGG4AGGHHHFFBG5GGF5GFHGHHHG3BGGHHGFFGFHGGHGHHE3BEEE00AG1EE1BEFHHFHHHHHHGHF41BGGHHHGHHFHGHHGEBFDGGHHFHHHH33?B?FFFFFFGFGFHGHHEFFD?GDGB1FGFDHGFFHF@FCDHHFHHHHEFGC?GDHH1<0<CGHHEFFFF1FDGHCGHGHB<0DGGFGHGC/C/.:0C.G:.;//C09CF99F0;;/;CBB//9/0C;90
@M03495:530:000000000-LYBTV:1:1105:15214:9521 1:N:0:CATCACCC+TGCTATAT
GTCAGCATGTGAGCTTTGGAGTGAAATCTCTTGTCTTAAGGAATAAAGGAAAAAGATTCCGTCGGAGGCTCGGTGCTCTACAGGTTCAACCTTTGTACTCTATTATTGCCTCACATTCCATCTCTTGTGAAAATATATTTGATTGGCTTTTCTGCAGGTTGTTTGCCAGGACTTTCCAAGACCTCCACTAGAAAACACAATAAACTTTTTGGAAGCTGGACAACTATCTTCATTTTTCAGAAACAGTGAAC
+
AAABAFFFFFFFGFGGGGGGGGHHHGHHHHHHHHHHHHCHHGCFGHHHHHHHHGGGHHHHGHHGGGGGGHHGGEGGHHHHHHHGHHFHHHGGGHHHHGHHHFHHHHHHHHHHGHGGHHHHGHHHHHHHHGGHHHHHGHFHHHHHHHHHHHHHHHHHFHGHHGHHHHHHHGHHHHHHFGGFHHHFHHHHHHGFFBHGC<GEGD<DHHHHHGGGBGE.GHCGGHHFHHHGHHGFFFFFGFBBFGGGGG;0;C:
@M03495:530:000000000-LYBTV:1:1105:27527:9569 1:N:0:CATCACCC+TGCTATAT
GTCAGCATGTGAGCTTTGGAGGGCAAGAAGTGGTTGTGACATTGCTGGTTTATCAACGGCAAAATATAGATCGGAAGAGCACACGTCTGAACTCCAGTCACCATCACCCATCTCGTATGCCGTCTTCTGCTTGAAAAAAAAAAAAAAATGTATCATAAAAGCGCGTTGCGTGCTTCTTTACCATATACCAGCCCCATAGCAATAGCGATACATGCCTCTGCTATCAGTACACCTGCTCTACTGCGGCACTC
+
BBBCCFFFFFFFGGGGGGGGGGGGGGGHHHGHHGGGGGHHHHHHHHHHGHHHHHHHHGGGGGGHHHHHHHHHHFEGGHHHHHHHGHHHGHFGHHGHHHHGHHHHGHHHFEGFHHHGGHFHHGEEHFGHHGHHFAFGHHG@CG<<>-<-.0111<11<1111.<--9--.-<.9.11111110<10111100...9</<00110111--..-1<1:0<0000111/11:1111///.011:1101.----//
@M03495:530:000000000-LYBTV:1:1105:27624:9577 1:N:0:CATCACCC+TGCTATAT
GTCAGCATGTGAGCTTTGGAATTAGTAAATTCGTTGACGACAGAAGGAGCAAGATAACGACCACAGGGAGGGTGGGTAATCAACGGCAAAATATATATCGGAAGAGCACACGCCTGAACTCCAGTCACCATCACCCATTTCGTATGCCGTCTTTTGCTTGATAAAAAAAAATACTACAATTCAAAATGGACATTAAATAGAAATTCGGTTGGGAACAAGAAAACCATTTTGACCTCACTTACCTGTTTAAT
+
@AAAABFF1B331BBCGGBGGFFGBF33AFF1F00AFDA0AA0ABACGHHEHBAGHH1EGEAE//0A//?//EF//>1BFGD@G///>E001B2F2>22/////F<0BGCFC//F/GGF1FG112<@F<FFGEGGFFH1@<0?0F01<-.->C1>1F1=<C00<0=<<---.0009;/0099090090000090000000;099;0...;9---/-9-9-//-;--9/99/9///9/;BB/:/9/;B////
@M03495:530:000000000-LYBTV:1:1105:3213:9595 1:N:0:CATCACCC+TGCTATAT
GTCAGCATGTGAGCTTTGGTCCAGCCTGAGTCCTGGTTTATCCACGGCAAAATATAGATCGGAAGAGCACACGTCTGAACTCCAGTCACCATCACCCATCTCGTATGCCGTCTTCTGCTTGAAAAAAAAAAAAAAGCCCGACGAGAAGCACAGTGGGGTGTGTATCATGAAGTTGGACAACGTAGTGACATATCTAGGTGAACAGTCGCGGAGAACGTAACCGTCTTCAGTGTCGACTGCGCACACGCACC
+
BABBBFFFFFFFGFGGGFG4BFBHHGGHGHFHFHFFFHHHHF5DGFGGEEHHHFGFGGGHGGGGGHHGHHGHG1?FFFHHHHHGHHHHFHBFFHHFHE3?FGHFEHGFHE/EAFFHHGHB?03FBGEGG?//>/-.00.<---<:;./////;;0;.;.;-..000000000000/0/0..-9...///9///9::///////9/:/.------./..9../-;...9///9/;..-../.-9-9.-----
@M03495:530:000000000-LYBTV:1:1105:18708:9596 1:N:0:CATCACCC+TGCTATAT
GTCAGCATGTGAGCTTTGGTCCGCCTGAGTCCTGGTTTATCAACGGCAAAATATAGATCGGAAGAGCACACGTCTGAACTCCAGTCACCATCACCCATCTCGTATGCCGTCTTCTGCTTGAAAAAAAAAAAAAACATGAAAAGCTGCTCTAACATATTGCCACTGATATATCATCTATGATCTGTTCCATACGCACACAGGAAGAGAACGTCTACACGACTCAGAGACCACTGCTTGCGCAAGATCCTATT
+
CBCDDFFFFFFFGGGGGGGGGGGGGGHHHGHHHHHHGHHHHHFHGGGGGHHHHHHHHHHHGGGGHHHHHHHGHHHGHHHHHHHGHHHHHHHHHHHGGHCHHHGGHHHHGEFHGHHHHHHHHHHGHGGGF@>/--<><1100</<00000000<<0<000000:000000<00000<CC000000000000:/...--..<<</.../00.../.00/.--..0000/:./<<00000<-<---/0000000
@M03495:530:000000000-LYBTV:1:1105:25122:9640 1:N:0:CATCACCC+TGCTATAT
GTCAGCATGTGAGCTTTGGACTCCTGACTGGTTTATCAACGGCAAAATATAGATCGGAAGAGCACACGTCTGAACTCCAGTCACCATCACCCATCTCGTATGCCGTCTTCTGCTTGAAAAAAAAAAAAAAAACATATAAAGCTTTTCAAAGATGTATTCTCGGCGTGCTAGTAACTTTCATAATACAGCTACCGATGTACCAGCTCTTAACTGAACATCTTATGTTATAGACAGACTACTTGTTGGGTGGT
+
CCDEEFFFFFFFGGGGGGGGGGHHHHHHHHHHHHHHHHHHGFGGGHHHHHHHHHHHGGGGHHHHHGHGHHHGHHHHHHHHHHHHHHHHHHGGFF3GHHFGHHHHGGGHGHHGEGHHFHHHHGGG/BB//<--..011<1<11011011111/011111111...---.<1101111111111111<01<<1:/-<-..11110<B01:111110:011011<:1:111:1101</.0:/11111..-.9-.
@M03495:530:000000000-LYBTV:1:1105:18772:9669 1:N:0:CATCACCC+TGCTATAT
GTCAGCATGTGAGCTTTGGAATTAGCTGGTTTATCAACGGCAAAATATAGATCGGAAGAGCACACGTCTGAACTCCAGTCACCATCACCCATCTCGTATGCCGTCTTCTGCTTGAAAAAAAAAAAATAATATTGTATACACTTACATATTCTCACTCTTTCATACTACTCAACCTTAACATCAAATCCTCGTCGAATACCCGTTTGTTCGCTATATATATTACGACTTATACATATGATCGCTCCTCTGTC
+
BBCCCFFFFFFFGGGGGGGGGGHHHHHHHHHHHHHHHHGGGEEGHHGHHHHHHHGGGGHHHHHHHGHHHGHHHHHHHHHHHHHHHHHHHHFHBHHHGGHHHHGGGHGHHHHHHHHHHHHGGGCC@<0?=11111111=111111111>111111>111>1<1100<0<0<00<./0000000:0:;00:0:..--.;.000..././90.-...900090000.....000:900000:0....;B/00;;
@M03495:530:000000000-LYBTV:1:1105:10638:9669 1:N:0:CATCACCC+TGCTATAT
GTCAGCATGTGAGCTTTGGAGTGAAATCTCTTGTCTTAAGGAATAAAGGAAAAAGATTCCGTCGGAGGCTCGGTGCTCTACAGGTTCAACCTTTGTACTCTATTATTGCCTCACATTCCATCTCTTGTGAAAATATATTTGATTGGCTTTTCTGCAGGTTGTTTGCCAGGACTTTCCAAGACCTCCACTAGAAAACACAATAAACTTTTTGGAAGCTGGACAACTATCTTCATTTTTCAGAAACAGTGAAC
+
CCDDDFFFFFFFGGGGGGGGGGHHGHHHHHHHHHHHHHHHHFHHHHHHHHHHHHGGHIHHHHHGGGGGGHHGGGGGHHHHHHGHHHHHHHHFGHHHHHHGHHHHGHHHHHHHHHHHHHHHHHHGHHHHHHHHHGHGHHHHHHHHHEHHHHHGHHHHHHHHHGHHHGHHGHHHHHHHHHHHHGHHHHHHHFH1GGHFGFHGHD<GHHGHHHGGBGFHHHHHHGHHEGHHHHGGGGGGGGGGBCFGGGFGFGB
@M03495:530:000000000-LYBTV:1:1105:26590:9670 1:N:0:CATCACCC+TGCTATAT
GTCAGCATGTGAGCTTTGGAGTGAAATCTCTTGTCTTAAGGAATAAAGGAAAAAGATTCCGTCGGAGGCTCGGTGCTCTACAGGTTCAACCTTTGTACTCTATTATTGCCTCACATTCCATCTCTTGTGAAAATATATTTGATTGGCTTTTCTGCAGGTTGTTTGCCAGGACAGGTCGTGATTGCTGGAGCAGGTATGATATAATTCTAGGATTTGACAGATGAATAATTTACATATATATCTAACTTTGA
+
BBBABFFFFFF5FBGGGGGGGGHHFGHGFHFGHFFHHHFGHFEEGGHHHHGHGGGFGHHHHHHGGGGGGHHGG?EEHHHHHHH?GHHHGHHGHHHGHHHFHHHHHHHHHHHHHHHGHHHHHHGHFHFGGH4F3FHHFHHHHGHHHHEGHHHFHBHHHHHHFDHFHGHHHHHFHEFGH@CFHGHHGFHCCGH.FE<G<GGHHHDGHHHHHH0<CGHCCGFEFHGGGGFCCFFHFFGF09CFFFE09CBC9F0
@M03495:530:000000000-LYBTV:1:1105:10301:9683 1:N:0:CATCACCC+TGCTATAT
GTCAGCATGTGAGCTTTGGAATTAGTAAATTCGTTGACGACAGAAGGAGCAAGATAACGACCACAGGGAGGGTGGTTTATCAACGGCAAAATATAGATCGGAAGAGCACACGTCTGAACTCCAGTCACCATCACCCATCTCGTATGCCGTCTTCTGCTTGAAAAAAAAAAAAAAACAATAAGAACAACAATACCATAGACCAATTACACTCGTTGAATCATGGTTACTCTAATGAGTACCAACGCAACACG
+
CBBCCFFFFFFFGGGGGGGGGGHHHHHHHHHHGHHHHHGGGEEHHHHHHHHHHHHHHHGGGGGHHHHGGGGGGGGGGHHHHHHHGGGGGHGBGHHHHHHHGGGGHHHHHHHGHHHGHHHHHHHHHHHHHHHHHHHHGHGHHHGGHHHHGGGHGHHHHHFHFCHHHGGGFGA--:-:.;0;0000///..90;000;0;000/.00:;000/.../.0000:0;00:00:0000000000000..----.;.
@M03495:530:000000000-LYBTV:1:1105:11748:9688 1:N:0:CATCACCC+TGCTATAT
GTCAGCATGTGAGCTTTGGAATTAGCTGGTTTATCAACGGCAAAATATAGATCGGAAGAGCACACGTCTGAACTCCAGTCACCATCACCCATCTCGTATGCCGTCTTCTGCTTGAAAAAAAAAAAACCACTTCTTCATATCAATCATGCCGCCTTCTACTTGATAAAACACAGAACATAATATGCTATAACAAACATCAGTCGACGGTTATTCGACATCACTTTGACACGTGTACGCAGACGTCACACCGT
+
A>AABFFFFFFFGGGGGGGGGGHHHHHHGHFGFHGHHHGGGE2BGGBGHHHHHHGGGFHHHHHHHGGHHGHHHHGHHHHHHHHHHHHHFH1B3BGHGGFHHHGGGHEHHGHHHGFEG3GG?@//>///?<111<1?1<11=1111<111<---.<0<0=0=00000000.:../://0000000000:09000...090000.:---9..0//;/...//////;/://..././...--.-....9/.;.
@M03495:530:000000000-LYBTV:1:1105:20350:9691 1:N:0:CATCACCC+TGCTATAT
GTCAGCATGTGAGCTTTGGACTGGTTTATCAACGGCAAAATATAGATCGGAAGAGCACACGTCTGAACTCCAGTCACCATCACCCATCTCGTATGCCGACTTCTGCTTTAAAAAAAAATAACTATTAGTTGCGCTGTGCAAGATTTTCTTCATGGAATAAATTTTTTACCTGATCATCCAGAATTACATAATATAAAACCCGTTCTCAAGGCATACAGAATGGCATTTAGTATTTAATTCTTGATTTATAC
+
A3ABBFFFFFFFGBGFFGGGFGEDHGHFFFBFCAEFGE2BGGFFHHFGAEGGGGHHHH2AEGHB1BF35GHBEHFBGGHECGFHHEG3B31FEGHHHE/>/?4FF4GH43B34?<EG<0B?B3332222222</>//011110111?FGHBDG11111>1>=GFGFD.0000/<000=CCF0/;:F0:00;0;;00:00.9-9.;EC009/.CF000;0/00///09000;0;9/9/////////;/////
@M03495:530:000000000-LYBTV:1:1105:9059:9697 1:N:0:CATCACCC+TGCTATAT
GTCAGCATGTGAGCTTTGGAGTGAAATCTCTTGTCTTAAGGAATAAAGGAAAAAGATTCCGTCGGAGGCTCGGTGCTCTACAGGTTCAACCTTTGTACTCTATTATTGCCTCACATTCCATCTCTTGTGAAAATATATTTGATTGGCTTTTCTGCAGGTTGTTTGCCAGGACTTTCCAAGACCTCCACTAGAAAACACAATAAACTTTTTGGAAGCTGGACAACTATCTTCATTTTTCAGAAACAGTGAAC
+
DDDEDFFFFFFFGGGGGGGGGGHHHHHHHHHHHHHHHHHHHHHHHHHHHHHHHHGGHIIHHHHGGGGGGHHGGGGGHHHHHHHHHHHHHHHGHHHHHHHHHHHHGHHHHHHHHHHHHHHHHHHHHHHHHHHHHGHGHHHHHHHHHHHHHHHHHHHHHHHHHGHHHHHHHHHHHHHHHHHHGHHHHHHHHGHGHHHHHFHGHHGHHGHHHHGGFHFHHHGGGHHHHHHHHHGGGGGGGGGFBBFGGGBFFG0
@M03495:530:000000000-LYBTV:1:1105:3551:9743 1:N:0:CATCACCC+TGCTATAT
GTCAGCATGTGAGCTTTGGTCCAGCCTGAGTCCTGGTTTATCAACGGCAAAATATAGATCGGAAGAGCACACGTCTGAACTCCAGTCACCATCACCCATCTCGTATGCCGTCTTCTGCTTGAAAAAAAAAATAACTCGTACGACCATCGAAATAATCGCCAGACAATACCAAACTTCAATACGTCTTACCACTCTTATGCACGAACAAATCTGTCAGTCAGCATACTGATATAATAGCAACTAAATTGTTA
+
AAABBFFFFFFFGGGGGGEGBFBGHGHHHHHHHHHHHHHHHHBGHGGGGGHFGHHHHHGHHGGEEHHHHHHHGFGGFHHGHHHHHHHHHHHHHHHFHGBBFHHCEHFHGGGGHGHHHHHHHHFHHHE@C//02221?/0///?/-><<.00..10=0....-../:0:/00:..0:0;0;0/.0.;.90/00//00000009...-;/.000000//99//////;///////;///;/9.9/////////
@M03495:530:000000000-LYBTV:1:1105:7714:9758 1:N:0:CATCACCC+TGCTATAT
GTCAGCATGTGAGCTTTGGAGTGAAATCTCTTGTCTTAAGGAATAAAGGAAAAAGATTCCGTCGGAGGCTCGGTGCTCTACAGGTTCAACCTTTGTACTCTATTATTGCCTCACATTCCATCTCTTGTGAAAATATATTTGATTGGCTTTTCTGCAGGTTGTTTGCCAGGACAGGTCGTGATTGCTGGAGCAGGTATGATATAATTCTAGGATTTGACAGATGAATAATTTACATATATATCTAACTTTGA
+
DDDEEFFFFFFFGGGGGGGGGGHHHHHHHHHHHHHHHHHHHHHHHHHHHHHHHHGGHIIIHIHGGGGGGHHGGGGGHHHHHHHHHHHHHHHFHHHHHHHHHHHHHHHHHHHHHHHHHHHHHHHHHHHHHHHHHHHHHHHHHHHHHHHHHHHHHHFHHHHHHGHHHHHHHHHHHGGHHGGGHGHHGHHHHHHGGGGHHGHHHHHHHHHHHHHBGHHHHHGHFFGG<CG<CGHHHEHHGGGFGGGGFFFGFF1
@M03495:530:000000000-LYBTV:1:1105:12857:9765 1:N:0:CATCACCC+TGCTATAT
GTCAGCATGTGAGCTTTGGACTGGTTTATCAACGGCAAAATATAGATCGGAAGAGCACACGTCTGAACTCCAGTCACCATCACCCATCTCGTATGCCGTCTTCTGCTTGAAAAAAAAAAAAAATAAAGCAAATATGTGCTAACATATACTTAATCACATTGAATCATAATAAAAACATGAGTACGCATCGTTAGACAGACAGATGTATCTACGATCTAACGTACTTTATCATGATAATGTACGTCATAGTT
+
CCCDDFFFFFFFGGGGGGGGGGHHHHHHHHHHHGGGGGHHHGHHHHHHHGGGGHHHHHHHGFHHGHHHHHHHHHHHHHHHHHHHHGG3FGFFGFHHHGGGHGFHHGHHHGGHHHGGGG</</>0111=1101>111>111>1>111>11=111=11001111111=1111:1110..:00<111....-.9<.91<1/<.//<111111<11...<.110./<..<1<<1111111111<1<</...111:
@M03495:530:000000000-LYBTV:1:1105:9295:9768 1:N:0:CATCACCC+TGCTATAT
GTCAGCATGTGAGCTTTGGTCCAGCCTGAGTCCCTGGTTTATCAACGGCAAAATATAGATCGGAAGAGCACACGTCTGAACTCCAGTCACCATCACCCATCTCGTATGCCGTCTTCTGCTTGAAAAAAAAAAAAAATAATAATCACACATAAGTGATCAATAGACGTATAGTGAATAATTCAACGAGTAAAGATCAGTAGTGATATATCTGACGTAAGTACTACTTAGTACGCATCTGACGCACTTGCGGA
+
DDDDCFFFFFFFGGGGGGFGGGHHHGHHHHHHHHHHHHHHHHHHHHGGGGGHHHHHHHHHHHGGGGHHHHHHHGHHHGHHHHHHHHHHHHFHHHHHHHGHBHHHGGHHHHGGGHGHHHHHHHGHHHHGCCCD><-<0111111110<0.00=00000=000=000...<<000<<0000<000099.9.000000<<0000<0<F0:0<<F00....<000000000<0009...-000<..-<-000---
@M03495:530:000000000-LYBTV:1:1105:20207:9770 1:N:0:CATCACCC+TGCTATAT
GTCAGCATGTGAGCTTTGGTCCAGCCTGAGTCCTGGTTTATCAACGGCAAAATATAGATCGGAAGAGCACACGTCTGAACTCCAGTCACCATCACCCATCTCGTATGCCGTCTTCTGCTTGAAAAAAAAAATAAAACAACATCGACATCAATCTCCTGTATCAAATGACCCACTACAATGATCTACGCGATCATAGGATCATACTGTGTGCTAGCATGCACCACTCCATGTCCAACGTCTGTGATTCATTA
+
CBCCDFFFFFFFGGGGGGGGGGHHHGHHHHHHHHHHHHHHHHGGHGGGGGHHHHHHHHHHHGGGGHHHHHHHGFHHGHHHHHHHHHHHHHFFGHHHHGGCGFHGGHHHHGGGHGHHGHHHHFGHHHGGG/B0D22?=??//?1/1/..<1111111<1111111011100/.<.</0::01<1:11.----..111001/.11111111.1111001<000:..0<:011111110.<./.1111111111
@M03495:530:000000000-LYBTV:1:1105:13311:9776 1:N:0:CATCACCC+TGCTATAT
GTCAGCATGTGAGCTTTGGAGTGAAATCTCTTGTCTTAAGGAATAAAGGAAAAAGATTCCGTCGGAGGCTCGGTGCTCTACAGGTTCAACCTTTGTACTCTATTATTGCCTCACATTCCATCTCTTGTGAAAATATATTTGATTGGCTTTTCTGCAGGTTGTTTGCCAGGACTTTCCAAGACCTCCACTAGAAAACACAATAAACTTTTTGGAAGCTGGACAACTATCTTCATTTTTCAGAAACAGTGAAC
+
CBCBCFFFFFFFGGGGGGGGGGHHHHHHHHHHGGHHHHHHH33FGHHHHHHGHHGGHHHGHIHGGEFGGHHGGGGGHHHGHHHGGFHHHHFFGHHGHHHHHGHHHHHHHHHHGHHHHHHHHHHGHHHHHHHHHHHHHHHHHHGHHFHHHHHHHHHHHGHHFCHHHHHHGHHHHHHHHHHFGHHHHHHHHHHB<GCGHCGEFF<GHGHHHHGGFHGEGHFHHHHHHFHGHHGFFGGGGGFBFFBBFGBCCF0
@M03495:530:000000000-LYBTV:1:1105:9929:9796 1:N:0:CATCACCC+TGCTATAT
GTCAGCATGTGAGCTTTGGAATTAGCTGGTTTATCAACGGCAAAATATAGATCGGAAGAGCACACGTCTGAACTCCAGTCACCATCACCCATCTCGTATGCCGTCTTCTGCTTGAAAAAAAAAAAAAACAACCACACCGAAGTAACTACAACATAATTATACTTGACTATAATACGACACTAATCTACAACGCGATGTCGTACAATTCAGTCAGTTAATGCTATATGAATCATCGACCGGTATGAAAGAAT
+
CCDCCFFFFFFFGGGGGGGGGGHHGHHHHHHHHHHHHHGGGEEHHHHHHHHHHHGGGGHHHHHHHGHHHGHHHHHHHHHHHHHHHHHHHH?GCGHHGGHHHHGGGHGHHHHHHHHHHHGGGGFD>B/>/....>..<.----.111110<00./11111111111001<111<11<<.--0/0<0111100-----..1.<...11111111:111111111<B1<111111110/------.01111/.0
@M03495:530:000000000-LYBTV:1:1105:9241:9822 1:N:0:CATCACCC+TGCTATAT
GTCAGCATGTGAGCTTTGGAATTAGCTGGTTTATCAACGGCAGAATATAGATCGGAAGAGCACACGTCTGAACTCCAGTCACCATCACCCCTCTCGTATGCCGTCTTCTGCTTGAAAAAAAACAAGTACCTGATATACAACTCGTAACCCGTCTGCTCCTTGAGAACAACCAGAAACAATAGACAAGACACATACTATCAGAACATCATCTTCAGCATTCGCATACCCAAATACATTGACTCGACACAATC
+
BABACFFFFFFFGCGGGGGGGGHHHHGFFHFGGHGFHHFAEE22BFGHHHHHHHGGEECGFHFEHGFHHFHHFDEHHHDGHHHFHHHHFH/B1FGDEECHHHGGGH/BEGHFHCG33?GF/<??G2@>22@@222@22222<?<?/0/1//..0<111111=11.=///..<..//=/.000000/;/////000000;0000//000;;;00;00;0909...;0//0..0;9/////9//..-.-;./;
@M03495:530:000000000-LYBTV:1:1105:13173:9845 1:N:0:CATCACCC+TGCTATAT
GTCAGCATGTGAGCTTTGGAATTAGTAAATTCGTTGACTGGTTTATCAACGGCAAAATATAGATCGGAAGAGCACACGTCTGAACTCCAGTCACCATCACCCATCTCGTATGCCGTCTTCTGCTTGAAAAAAAAAAAATACAACTACAATACAACGATTCGCTCGTCCTTTCGCTTACTTGACTACATCAAAACTCAGATACACCAACAGATACGTTTAATATCCACTCACACTTCTCAGAACTGGTTTGT
+
CCCDDFFFFFFFGGGGGGGGGGHHHHHHHHHHGHHHGHHHHFGGHHHHHHGGGGGHHHHHHHHHHHGGGGHHHHHHHGHHHGHGHHHHHHHFHHHHHHHHHHGHHHHHGGHHHHGGGHEHHHHHHHFHHHFGGGFC</0=?<111<<111=1111-<<.0.<<.--...0<0.....00<00000/<:0<000.0000:0:<00<....</000.0//.00000000<//000/000:0000/<0/:0../
@M03495:530:000000000-LYBTV:1:1105:26383:9879 1:N:0:CATCACCC+TGCTATAT
GTCAGCATGTGAGCTTTGGAGTGAAATCTCTTGTCTTAAGGAATAAAGGAAAAAGATTCCGTCGGAGGCTCGGTGCTCTACAGGTTCAACCTTTGTACTCTATTATTGCCTCACATTCCATCTCTTGTGAAAATATATTTGATTGGCTTTTCTGCAGGTTGTTTGCCAGGACCAGGTCGTGATTGCTGGAGCAGGTATGATATAATTCTAGGATTTGACAGATGAATAATTTACATATATATCTAACTTTG
+
ABBBBFFFFFFFGGGGGGGGGGHFHHHHHHHHHHHHHHFHH3GGHHHHGHHHHHGGHHHHHGHGGGGGGFHGGBEGHHGHHHHHHHHGGFCGHHHHHHHHHHHGHHHHHHGHGHHHHHHHHHFHHHHGHHFHHHGHHHHGHHHHHHHGHGHHHHHHHHGFHEHFGHHGHHHGECGGFGGCDHHHGHHHHHHHHGGG0=GDGFGHDGHHHGHHFHHHHGFFHHFHFGH0GHGEHHBCCGGBFFFFFF0;000
@M03495:530:000000000-LYBTV:1:1105:4373:9884 1:N:0:CATCACCC+TGCTATAT
GTCAGCATGTGAGCTTTGGATGGTTCTGGTTTATCAACGGCAAAATATAGATCGGAAGAGCACACGTCTGAACTCCAGTCACCATCACCCGTCTCGTATGCCGTCTTCTGCTTGAAAAAAAAACCTAAACACAGAACTCCTAGCAGGTAACGTACGTATGAACCCCCCACGCTCCGCAATATTGCGCACAAATCCGGCAGTCGACCATCGCAGAATGAAGCACATTTATATCTATTCATACATGTGACACA
+
AABAAFFFFFFFGCGFGF4FGGGFGHHHHGHHHH5BFC2EG22AFFDHHHHHGHGEGEFH2FFHAEBFGFBGGGFHHFFGHGHHGHHHHG/EE1GGFEHFHFEEEHFH44?GFF033?G//////01@1@F0<01101?1111111/0111<00.-01=011>.<.---.;......--.00000.----/.00/.9---/;..---//...:;9/;/////.9/////9/////:////9///9///;/.
@M03495:530:000000000-LYBTV:1:1105:7884:9897 1:N:0:CATCACCC+TGCTATAT
GTCAGCATGTGAGCTTTGGAATTAGTAAATTATAACGACCACAGGGAGGGTGGTTTATCAACGGCAAAATATAGATCGGAAGAGCACACGTCTGAACTCCAGTCACCATCACCCATCTCGTATGCCGTCTTCTGCTTGAAAAAAAAAAAGAAAACAACACATACAACATCAGAATCCTATGCTAAGATGAGCAACAATCAGAGTTACTACTAACGACGAAAGAACCCACGTAATGAGACCTCATAGGTGAA
+
CCBCCFFFFFFFFGGGGGGGGGHHHFGHHHHHHHHHGEGGGGAFHGGGGGEFGGFHHHHHHHGGGGGHHHHHHFHHHHGGGGHHHHHHHGGGHGHHHHGHHHHHHHHHHHHHHHGF3FGHGGHHHHGFCHGHEHFHHHGHHHHGGGCC-...///......00000;./000000;;0;00000;00;00:09/;..0/00000000000;/;/.:----..;.9..:.9./..////;.///////////
@M03495:530:000000000-LYBTV:1:1105:4605:9899 1:N:0:CATCACCC+TGCTATAT
GTCAGCATGTGAGCTTTGGTCCAGCCTGAGTCCTGGTTTATCCACGGCAAAATATAGATCGGAAGAGCACACGTCTGAACTCCAGTCACCATCACCCATCTCGTATGCCGTCTTCTGCTTGAAAAAAAAAAACAGCAAGAAACTAACTAAAAATGATACTGAACTTCCACCAAATCCTCGAAATACCTATCCATAAGTATGAACTCAAGAGTCGAAAGTCTCGATCTCATCTCAAACTGACGCAAAACACC
+
AABBBFFFFFFFGGGGGFGGGGHHHGHHHHHHHFFHHHAGFA5DGFCEGGHHHHHHHHHFEE1EEGHGHHHHGGGHGFHHHHHHHHHHHH3FGHHBFAECGHFFEHEHFFEGHGHHGHHHHEGDFGGGG//>//00000?0001>1111>11>0111100000/0=0000....00/00../..0;0:000/00;000;0090;000/00.0099;.:000;/0;..//////;//9//9/.9-9;.....
@M03495:530:000000000-LYBTV:1:1105:6987:9932 1:N:0:CATCACCC+TGCTATAT
GTCAGCATGTGAGCTTTGGAGTGAAATCTCTTGTCTTAAGGAATAAAGGAAAAAGATTCCGTCGGAGGCTCGGTGCTCTACAGGTTCAACCTTTGTACTCTATTATTGCCTCACATTCCATCTCTTGTGAAAATATATTTGATTGGCTTTTCTGCAGGTTGTTTGCCAGGACAGGTCGTGATTGCTGGAGCAGGTATGATATAATTCTAGGATTTGACAGATGAATAATTTACATATATATCTAACTTTGA
+
BAAAAFBFFFFBFFFFEGBGGFHGFGHHHHFFGFGHHF6FH3BBGGGFAFGFHFGFHGHDGGHGGGG0EFGGC11EHHHHHGHF@FFEGH1BGFHGGHHHHBFHBGEGFHHHECGHHHHHHHHHHHHGG??FGHHGFGFGGGGFHFFHHBGEHHGHHGFGFGHHHHHFHHHHHEFGHGCGEHGGFGHFHHHFH.<D=<0D0DGHEGHHHGEFFGHGHGGHHHHH0<C0:GFHHCFGGEGBFFFGFGBC;B0
@M03495:530:000000000-LYBTV:1:1105:24062:9932 1:N:0:CATCACCC+TGCTATAT
GTCAGCATGTGAGCTTTGGACTGGTTTATCAACGGCAAAATATAGATCGGAAGAGTACACGTCTGAACTCCAGTCACCATCACCCATCTCGTATGCCGTCTTCTGCTTGAAAAAAAAAAAACAATAACCACTATCTATTAAATACCACCATACACGATTATGACAATATGTCTAGTTATGTGTCCAGTATGCAACGTGCTATCATCTTCTACCTATTTCTTTTTCAGTAGTCTTGTGTAGCTATATAACAC
+
CCDDCFFFFFFFGGGGGGGGGGHHHHHHHHHHHGGGGGHHHHHHHHHHHGGGGHHHHHHHGHHHGHHHHHHHHGHGHHHHHHHHHGGCGHFFGHHHHGFGHGHHGHHHHFHHHHGGGG@<B///221111?1?1DG1111=11111<1..1>0>1.-...=111010111111<11111111111101<11111<-....11<111:<1111101111111110/11:1111111:0/1111111111:00
@M03495:530:000000000-LYBTV:1:1105:15891:9956 1:N:0:CATCACCC+TGCTATAT
GTCAGCATGTGAGCTTTGGTCCAGCCTGAGTCCTGGTTTATCAACGGCAAAATATAGATCGGAAGAGCACACGTCTGAACTCCAGTCACCATCACCCATCTCGTATGCCGTCTTCTGCTTGAAAAAAAAAAAAACAATAAAAACAGATATCACTCATCTCTAAAGTACGAATGTCAGTATCCTACTATTAAACATTATGGTAGTTACTTTGACAATAACCTCAATGGTAGTACTGATGTAGTATCTATGTT
+
CDEEEFFFFFFFGGGGGGGGGGHHHGHHHHHHHHHHHHHHHHGHHGGGGGHHHHHHHHHHHGGGGHHHHHHHGHHHGHHHHHHHHHHHHHHGHHHHHGHFHHHGGHHHHGGGHGHHHHHHHHGHHHGGGG/></.<.1<111><.0011111111/1111<1=1011<<...0:111:1111110011111101011:1011101111<101111<:000<:<011:111<11:1<11111:1<11111<1
@M03495:530:000000000-LYBTV:1:1105:22748:10000 1:N:0:CATCACCC+TGCTATAT
GTCAGCATGTGAGCTTTGGAATTAGTAAATTCGTTGACGACAGAAGGAGAAGATAACGACCACAGGGAGGGTGGTTTATCAACGGCAAAATATAGATCGGAAGAGCACACGTCTGAACTCCAGTCACCATCACCCATCTCGTATGCCGTCTTCTGCTTGAAAAAAAAAAAAAAAAATCACTATGTGTACACTCTCTGTCAATATTATACTTAACAGATGTGTAAGCTATGAGCTGCCACGTTACCTTACAG
+
CDCCCFFFFFFFGGGGGGGGGGHHHHHHHHHHGHHHGHGGGEGHHHHHHHHHHHHHHGGGGGHHHHGGGGGFFFEFHHHHHHHGGGGGHHHGHHHHGHHGGGGHHHHHHHGHHHGHHHHHHHHHHHHHHHHHHHHGC1?GFFFHFHHGGGHGHHHHHHHGHHHHGGG@A-A-<---.0<01:111111111:/10011111111111<<1111110/1:1111110:1:11<<100.009<./.11<1<10
@M03495:530:000000000-LYBTV:1:1105:24946:10031 1:N:0:CATCACCC+TGCTATAT
GTCAGCATGTGAGCTTTGGAATTAGTAAATTCGTTGACGACAGAAGGAGCAAGATAACGACCAAGGGAGGGTGGTTTATCAACGGCAAAATATAGATCGGAAGAGCACACGTCTGAACTCCAGTCACCATCACCCATCTCGTATGCCGTCTTCTGCTTGAAAAAAAACAAAGTATCAGACGGGCAACTTGATCTAATCAAGCCATATTCAGTCTTCTCCATACGCTCTCAATTCTGTATCCCATGTCACTG
+
BABBBFFFDDFFGGGGGFFGGGHHHDGFFHHHGGFGCFGFEA2GGFGHEAHFHFHHHGGGEG01BFFAEEEFGGEFHHHEHGHGEGCEFHFGGEBDGHEGGGGHGEFHGHCB?FFHHFHFGGFGHHFGFBGGFHF/20?GGG/FGFHCAACFGG1GFHHAB10CF-C...:/0;00;:G/-9@--../00;C0000000909C/000090/////////9:/...;..9/////9////9/////;9/;//
@M03495:530:000000000-LYBTV:1:1105:27221:10047 1:N:0:CATCACCC+TGCTATAT
GTCAGCATGTGAGCTTTGGAGTGAAATCTCTTGTCTTAAGGAATAAAGGAAAAAGATTCCGTCGGAGGCTCGGTGCTCTACAGGTTCAACCTTTGTACTCTATTATTGCCTCACATTCCATCTCTTGTGAAAATATATTTGATTGGCTTTTCTGCAGGTTGTTTGCCAGGACTTTCCAAGACCTCCACTAGAAAACACAATAAACTTTTTGGAAGCTGGACAACTATCTTCATTTTTCAGAAACAGTGAAC
+
AAAA@BDF1DFF11BFGG1GGGA1D33FG3FFHA1AGFFHHEBBFGHEHHHFFFEAGHHEFHHCEG/EE/BEE/BEFF@GDFGHFHGEHH0BGG1FDGGGGHHHFHHGFFHBFECGB1>B>BEDG2G11>21BFBGHGHGFEG21C01GHH2G>1BGFFGF<FGGH1FGHCEFG1111110F0<C>CGHHH11FFF.<CCDH0=DGHGD0@CC;GAB0/.CG..C/00<0;0BB0;FBB0;999/B;C0;0
@M03495:530:000000000-LYBTV:1:1105:8692:10056 1:N:0:CATCACCC+TGCTATAT
GTCAGCATGTGAGCTTTGGAATTAGTAAATTCGTTGACGACAGAAGGAGCAAGATAACGACCACAGGGAGGGTGGTTTATCAACGGCAAAATATAGATCGGAAGAGCACACGTCTGAACTCCAGTCACCATCACCCATCTCGTATGCCGTCTTCTGCTTGAAAAAAAAAAAAGACAATGCAAGAAGTACACTAGACGATAAGATCATAATTCTCAACATATAAGAGTAATAGAGTCAGTCTAATACACTAT
+
CCCCCFFFFFFFGGGGGFGGGGHHHHHHHHHHGGHHHHGEGEGGFHHHHHHHHHHHHHGGGGGHHHHGFGGGEGGGGHHHHHHHGGGGCB2BFGFHHHHHGGGGHHHHHHHGHHHGHHHHGHHHHHHGHHGGHHHHGG0?GHFDHHHGGDGHGFFHHHHHHHHHFCFGFD--..///00/0099/9000000/099.-;..///9////////9//////:/9/////9/;/;//:/;/////;///////
@M03495:530:000000000-LYBTV:1:1105:5268:10092 1:N:0:CATCACCC+TGCTATAT
GTCAGCATGTGAGCTTTGGAGTGAAATCTCTTGTCTTAAGGAATAAAGGAAAAAGATTCCGTCGGAGGCTCGGTGCTCTACAGGTTCAACCTTTGTACTCTATTATTGCCTCACATTCCATCTCTTGTGAAAATATATTTGATTGGCTTTTCTGCAGGTTGTTTGCCAGGACTTTCCAAGACCTCCACTAGAAAACACAATAAACTTTTTGGAAGCTGGACAACTATCTTCATTTTTCAGAAACAGTGAAC
+
CCCCCFFFFFFFGGGGGGGGGGHHHHHHHHHHHHGHHHGHGAGGHHHHHHHHHHGGHHHHHHHGGGGGGHHGGGGGHHHHHHHHHHHHHHFFGHHHGHHHHHHHHHHHHHHHHHHHHHHHHHHGHHHHHHHHHGHHHHHHHHHHHHGHHHHHHHGHHHHHHGHHHGGHGHHGHHHHGHGHGGHFHHHHGHHFGEHHFCECGH<DHHHGHGFFFGFAGHCCGFFEHHHHHGGGFGFBBFFFFFGFGG;FCF0
@M03495:530:000000000-LYBTV:1:1105:4824:10134 1:N:0:CATCACCC+TGCTATAT
GTCAGCATGTGAGCTTTGGTCCAGCCTGAGTCCTGGTTTATCAACGGCAAAATATAGATCGGAAGAGCACACGTCTGAACTCCAGTCACCATCACCCATCTCGTATGCCGTCTTCTGCTTGAAAAAAAAAAAAACACAAAAACTACAAAACAACTGCCAGTATGAGAAGTGTACAGAACGATATTTATAGCGAACACAATGATAGATCTAACGCTATGACGTGATTGAAATGTAAACAAACAGTATATGAG
+
CBCCDFFFFFFFGGGGGGGGGGHHHGHHHHHHHHHHHHHHHHHHHGGGGGHHHHHHHHHHHGGGGHHHHHHHGFHHGHHHHHHHHHHHHHDFGHHHHGGFHHHGFHHHHGGGHGHHHHHHGFHHHHGGGCBA//..0>.00<.110000.....</0/00:0000000/00:000000/<.<.-0000<00---<-<..000000:000<0<.-...00099../00000:0::0000..../<<00<000
@M03495:530:000000000-LYBTV:1:1105:22302:10148 1:N:0:CATCACCC+TGCTATAT
GTCAGCATGTGAGCTTTGGAATTAGTAAATTCGTTGACGACAGAAGGAGCAAGATAACGACCACAGGGAGGGTGGTTTATCAACGGCAAAATATAGATCGGAAGAGCACACGTCTGAACTCCAGTCACCATCACCCATCTCGTATGCCGTCTTCTGCTTGAAAAAAAAAAAAACATCTACAGATTATAATTTGACTTACTTGCTAATACTAAATAACGCTGAATCATCAATCGCACCAGTAACATCGAGTC
+
EEEEEFFFFFFFGGGGGGGGGGHHHHHHHHHHGHHHHHGGGGGHHHHHHHHHHHHHHHGGGGGHHHHGFGGGEGGGGHHHHHHHGGGGGHGBGHHHHHHHGGGGHHHHHHHGHHHGHHHHHHHHHHHHHHHHHHHHFF=GGGGGHHHHGEGHGHHGHHHH0<GHHGGGG@C--.<001111011:::111:1111<11<11:<1111<111101110.-...0111111011...--.<11111:09/.</
@M03495:530:000000000-LYBTV:1:1105:24261:10155 1:N:0:CATCACCC+TGCTATAT
GTCAGCATGTGAGCTTTGGAGTGAAATCTCTTGTCTTAAGGAATAAAGGAAAAAGATTCCGTCGGAGGCTCGGTGCTCTACAGGTTCAACCTTTGTACTCTATTATTGCCTCACATTCCATCTCTTGTGAAAATATATTTGATTGGCTTTTCTGCAGGTTGTTTGCCAGGACTTTCCAAGACCTCCACTAGAAAACACAATAAACTTTTTGGAAGCTGGACAACTATCTTCATTTTTCAGAAACAGTGAAC
+
CDDDCFFFFFFFGGGGGGGGGGHHHHHHHHHHHHHHHHHHH3FGHHHHHHHHHHGGHHIHHIHGGGGGGHHGGEEGHHHGHHHHHHHHHHHGHHHFGHHHHHHHGHHGHHHHHHHHHHHHHGHHHHGHHEHHHGHHHHHHHHHHHFHFHHHHHHHHHHFHHGHHGHHHHHFHHHHHGHHHHHHHHHGGHHHFHGHHFGHGHHFHHHHHHHGCG:CEFFFAGHHHHHHCGHGGFGGBF;:0C:::FB0=;C0
@M03495:530:000000000-LYBTV:1:1105:23746:10156 1:N:0:CATCACCC+TGCTATAT
GTCAGCATGTGAGCTTTGGTTTATCAACGGCAAAATATAGATCGGAAGAGCACACGTCTGAACTCCAGTCACCATCACCCATCTCGTATGCCGTCTTCTGCTTGAAAAAAAAAAAACGAACAAATCTGTCTCCGCCCCTAAACCTGTTTTTTCGGTTCACGCAGTTGTATCATTTTAGTCGCTACACACATATGTTGCATGGTTCATTCTCATCGTATCTACCTCGATATCGCTTACCACCCCTATTACAT
+
CBCCCFFFFFFFGFGGGGGGGGGHHHHHGGGGGHHHHHHGHGGGFGGGHHHHHHHGHHHGHHHHHHHGHHHHHHHHHHHGGHHHHHGGHH4FEFGFGHHFHHHGGGFFGG@EGGC///<?/<<01?<111111...--<./0/</<<00<.-/--:..0:..--.00;0000000;0/00.-.990/99.;0;:;B////;;//////://:///.././/////../9-9...A./;//..-;.;;9///
@M03495:530:000000000-LYBTV:1:1105:18335:10162 1:N:0:CATCACCC+TGCTATAT
GTCAGCATGTGAGCTTTGGAATTAGTAAATTCGATAACGACCACAGGGAGGCTGGTTTATCAACGGCAAAATATAGATCGGAAGAGCACACGTCTGAACTCCAGTCACCATCACCCATCTCGTATGCCGTCTTCTGCTTGAAAAAACAAAATCTTCCACTAGACAATAAAGGAATAACTCACTCTCCTGTTACACGGTATAGCCTGACACCATCGAACTCCCCCGAAGAAATCCGTGTCTCCAGCTACTAT
+
AA?ABF5FFFF5GCGGGCGGGFEHGBGHFCFDD6FGGFEACE2AAE22FFGGECFGDGGHEGFHAEEGE?GHHDGFHHHAA?F11?231FGEB?F1GFHHHGFHFFHFHHHFFBHHGC3BBB//0B?G/<>GF2@F1FFB011@@C/</0011111=1>1011><0111111//0<0<D0<C0<=0/0/00;00;.:;..;0000.9/;0..0:.//..90...----./////.....////////:///
@M03495:530:000000000-LYBTV:1:1105:6600:10163 1:N:0:CATCACCC+TGCTATAT
GTCAGCATGTGAGCTTTGGAGTGAAATCTCTTGTCTTAAGGAATAAAGGAAAAAGATTCCGTCGGAGGCTCGGTGCTCTACAGGTTCAACCTTTGTACTCTATTATTGCCTCACATTCCATCTCTTGTGAAAATATATTTGATTGGCTTTTCTGCAGGTTGTTTGCCAGGACTTTCCAAGACCTCCACTAGAAAACACAATAAACTTTTTGGAAGCTGGACAACTATCTTCATTTTTCAGAAACAGTGAAC
+
DCDDDFFFFFFFGGGGGGGGGGHHHHHHHHHHHHHHHHHHHHHHHHHHHHHHHHGGHIIIHHHGGGGGGHHGGGGGHHHHHHHHHHHHHHHGHHHHHHGHHGHHHHHHHHHHHHHHHHHHHHHHHHHFHFHHHHHGHHHHHHHHHHHHHHHHHHGHGHHHHFHHHHHHGHHHHHHHHGGHGGHGHHGHHHGBFGHHHCEEGHDGHHHHHHGCHGFGHHHHFGHGHHHHHHGGGGGGGGGFF:CFGF:FCF0
@M03495:530:000000000-LYBTV:1:1105:23888:10171 1:N:0:CATCACCC+TGCTATAT
GTCAGCATGTGAGCTTTGGAGTGAAATCTCTTGTCTTAAGGAATAAAGGAAAAAGATTCCGTCGGAGGCTCGGTGCTCTACAGGTTCAACCTTTGTACTCTATTATTGCCTCACATTCCATCTCTTGTGAAAATATATTTGATTGGCTTTTCTGCAGGTTGTTTGCCAGGACAGGTCGTGATTGCTGGAGCAGGTATGATATAATTCTAGGATTTGACAGATGAATAATTTACATATATATCTAACTTTGA
+
BABCCFFFFFFFGGGGGGGGGGHHHHHHHHHHHHFGHHHHHAFGHHHGGHHHHHGGHIIIHGHGGGGGGGHGGEEGHHGHHHHHHHHHHH1FGHHHHHHHHHHHHHGHHHHHHHHHHHHHHHHGHHGHHBFFHHHGHHHHHHHHGHHGHHBGHHHHHHHHHGHHHHHHHHGHHGGGH@DGHHHHGHHHFFHEFHHHHC<DHH=DGHHHHHHHHHHHHGHHEHHH;CG<CCFGGFHHGFGFFGGGGGFC9F0
@M03495:530:000000000-LYBTV:1:1105:9722:10173 1:N:0:CATCACCC+TGCTATAT
GTCAGCATGTGAGCTTTGGAATTAGTAAATTCGTTGACGACAGAAGGAGCAAGATAACGACCACAGGGAGGGTGGTTTATCAACGGCAAAATATAGATCGGAAGAGCACACGTCTGAACTCCAGTCACCATCACCCATCTCGTATGCCGTCTTCTGCTTGAAAAAAAAAAAAAAATAAAACAATAGACACAGAGATGCTTATTGATTGTAATACACGCTCATACATCAGAATGAACACTATCGTACATGGA
+
DCDDDFFFFFFFGGGGGGGGGGHHHHHHHHHHGHHHHHGGGGEFHHHHHHHHHHHHHHGGGGGHHHHGGGGGEGGGGHHHHHHHGGGGGHEBGHHGHHHHGGGGHHHHHHHGHHHGHHGHHHHHHHHHHHHHHHHHGH1GGHGFHGHHGGGHGHHHHHHGFFFHHGGGF-9;---.00000..000000//.0//0;00000;0000000:00;00.-...000000000000:0:0/:/00./:..00/0
@M03495:530:000000000-LYBTV:1:1105:17481:10176 1:N:0:CATCACCC+TGCTATAT
GTCAGCATGTGAGCTTTGGAGTGAAATCTCTTGTCTTAAGGAATAAAGGAAAAAGATTCCGTCGGAGGCTCGGTGCTCTACAGGTTCAACCTTTGTACTCTATTATTGCCTCACATTCCATCTCTTGTGAAAATATATTTGATTGGCTTTTCTGCAGGTTGTTTGCCAGGACTTTCCAAGACCTCCACTAGAAAACACAATAAACTTTTTGGAAGCTGGACAACTATCTTCATTTTTCAGAAACAGTGAAC
+
CCCCCFFFFFFFGGGGGGGGGGHHHHHHHHHHHHHHHHHHHGGGGHHHHHHHHHGGHIHHHHHGGGGGGHGGGEGGHHHHHHHHHHHHHHHGHHHHHHHHHHHHGHHHHHHHHHHHHHHHHHHHHHHHHHFHHHHHHHHHHHHHHHHHHHHHHHGHGHHHHGHHHHGHHHHHHGGHHHGHHHHGHGHHHGFFGHHHHFGGHHGHHHHHHHGGGHHHHHBGGHFGHHHHGHGGFFFGFGGBCFGGGG;F;FB
@M03495:530:000000000-LYBTV:1:1105:11109:10189 1:N:0:CATCACCC+TGCTATAT
GTCAGCATGTGAGCTTTGGAGTGAAATCTCTTGTCTTAAGGAATAAAGGAAAAAGATTCCGTCGGAGGCTCGGTGCTCTACAGGTTCAACCTTTGTACTCTATTATTGCCTCACATTCCATCTCTTGTGAAAATATATTTGATTGGCTTTTCTGCAGGTTGTTTGCCAGGACTTTCCAAGACCTCCACTAGAAAACACAATAAACTTTTTGGAAGCTGGACAACTATCTTCATTTTTCAGAAACAGTGAAC
+
BBCCBFFFFFFFGGGGGGGGGGHHHHHHHHHHGHHHHHFGHEGHHHHHHHHHHHGGHIHIHHHGGGGGGHHGGGGGHHHHHHHHHHHHHHFFHHHHHHHHHHHHEHHHHHHHHHHHHHHHHHHHHHHHHHHHFGHHHHHHHGHHHEHHHHHHHHGHFHHHHEHHGHHHHGHHHHHHGHGHFHHHHHHHHHHDGHHHHCHEHH0DGHHHHHGGBH/CHHHFGGFEHHHHHHGGGGFGFGFFGBFGGGBFCF0
@M03495:530:000000000-LYBTV:1:1105:3833:10200 1:N:0:CATCACCC+TGCTATAT
GTCAGCATGTGAGCTTTGGAGTGAAATCTCTTGTCTTAAGGAATAAAGGAAAAAGATTCCGTCGGAGGCTCGGTGCTCTACAGGTTCAACCTTTGTACTCTATTATTGCCTCACATTCCATCTCTTGTGAAAATATATTTGATTGGCTTTTCTGCAGGTTGTTTGCCAGGAGTCGTGATTGCTGGAGCAGGTATGATATAATTCTAGGATTTGACAGATGAATAATTTACATATATATCTAACTTTGATAG
+
CCCCCFFFFFFFGGGGGGGGGGHGHHHHHHHFHHHHHHHHHHFGHHHHHHHFHHGGHHGFHHHGGGGGGHHGGEGGHHHHHHHHHHHHHHGFHHHHHHHHHHHHHHHHGGHHHHHHHHHHHHHHHHHHHGFHHHHHHHHHHHHHHHHHHHHHHHFHHHFHGGHHHHHHHHHGHHGGGGGHGHHHFGGHHHHFGDGGGHGHHHHGFFHFBGHGHGFGHCHHH;GHCCGFGHFHHHHHHHHFFBFFBFG0;F9
@M03495:530:000000000-LYBTV:1:1105:25233:10227 1:N:0:CATCACCC+TGCTATAT
GTCAGCATGTGAGCTTTGGAGTGAAATCTCTTGTCTTAAGGAATAAAGGAAAAAGATTCCGTCGGAGGCTCGGTGCTCTACAGGTTCAACCTTTGTACTCTATTATTGCCTCACATTCCATCTCTTGTGAAAATATATTTGATTGGCTTTTCTGCAGGTTGTTTGCCAGGACTTTCCAAGACCTCCACTAGAAAACACAATAAACTTTTTGGAAGCTGGACAACTATCTTCATTTTTCAGAAACAGTGAAC
+
CCCCCFFFFFFFGGGGGGGGGGHHHHHHHHHHHHHHHHHHH3GGHHHHHHHHHHGGHHIIHIHGGGGGGHHGGEFGHHHFHHHHHHHHHHFGHHHHHHHHHHHHHHHHHGHHHHHHHHHHHHHHHHHHHFHHHGHHHHHHHGHHHHHHHHHHHGHHHHHGHGHHHHGHGHHHHHHHFHHGFGHFGFHHGCHGHHHH>CCGHF<GHHHGGHGGGCCEHHHHHHHHHHHHHHGGFFBFGFFBFBFGGGCFF90
@M03495:530:000000000-LYBTV:1:1105:28728:10274 1:N:0:CATCACCC+TGCTATAT
GTCAGCATGTGAGCTTTGGAGTGAAATCTCTTGTCTTAAGGAATAAAGGAAAAAGATTCCGTCGGAGGCTCGGTGCTCTACAGGTTCAACCTTTGTACTCTATTATTGCCTCACATTCCATCTCTTGTGAAAATATATTTGATTGGCTTTTCTGCAGGTTGTTTGCCAGGACTTTCCAAGACCTCCACTAGAAAACACAATAAACTTTTTGGAAGCTGGACAACTATCTTCATTTTTCAGAAACAGTGAAC
+
CCCCCFFFFFFFGGGGGGGGGGHHGBGHHHHHHHHHHH6GH3FGHHHHHHHHHHGGHHHHHHHGGFGGGHHGGEGGHHHHHHHHHHGHHHGGHHHHHHHHHHHHHHHHHHHHHHHHHHHHHGHHHHFHHFGFHHHHHHHHHBHHBGHHHHHHHHHGFHHHHFHHHGHHHHHHHHHGGHHFFHHHHHHHHHHFGFHHFC<CD=0=DHHFHGD@C0C:GHBCHBF.::GCGGFBCFFGGF0C00;C:FCF0B0
@M03495:530:000000000-LYBTV:1:1105:8995:10276 1:N:0:CATCACCC+TGCTATAT
GTCAGCATGTGAGCTTTGGAGGGCAAGAAGGGGTGGTTTATCAACGGCAAAATATAGATCGGAAGAGCACACGTCTGAACTCCAGTCACCATCACCCATCTCGTATGCCGTCTTCTGCTTGAAAAAAAAAAAAAACATCACACAGTACGCGTCGAGCTACAGCCGCAGGTAATAATACTCTACAGAATATATCAGAACCGATATATATACAGCTATATACAGTACTGTACTCGAGTAATCACGTACACTGT
+
CCCCDFFFFFFFGGGGGGGGGGGGGGGHHHHGGFGGGGHHHHGHHGGGGGHHHHHHHHHHHGGGGHHHHHHHGHHHGHHHHHHHHHHHHHGFGHHHHGGBGHHGGHHHHGGGHGHHHHHHHHHHHHGGGG@<<--..00<<00.::0<:.------<.00<00.----<.00<<0000:0000<00000000000<0/.-----00000000000<0000000000000000..<<.<<00<.</..0<<<
@M03495:530:000000000-LYBTV:1:1105:25936:10314 1:N:0:CATCACCC+TGCTATAT
GTCAGCATGTGAGCTTTGGAGTGAAATCTCTTGTCTTAAGGAATAAAGGAAAAAGATTCCGTCGGAGGCTCGGTGCTCTACAGGTTCAACCTTTGTACTCTATTATTGCCTCACATTCCATCTCTTGTGAAAATATATTTGATTGGCTTTTCTGCAGGTTGTTTGCCAGGACTTTCCAAGACCTCCACTAGAAAACACAATAAACTTTTTGGAAGCTGGACAACTATCTTCATTTTTCAGAAACAGTGAAC
+
BBBABFFFFFFFGGGGGGGGGGHHHHHHHHHHHHHHHHGHHB3GHHHHHGHHHHGGHHHHHHHGGGGGGHHGGGGGHHHHHHHHHHHHHHFFHHHHHHHHHHHHHHHHHHHHHHHGHHHHHHHHHHHHHBGGHHHHHHHHHHHHHHGGHHGHHHGGFHHGHFHHHHHHGHEHHHHHHHHHEFGFHEHHHFFG1GHHFGHEHH00<FHGHHF?GGGCHHCFCGHHGHHHHHGGFGFGFFFBB;CFGGFFGG0
@M03495:530:000000000-LYBTV:1:1105:17156:10316 1:N:0:CATCACCC+TGCTATAT
GTCAGCATGTGAGCTTTGGAGACTGGTTTATCAACGGCAAAATATAGATCGGAAGAGCACACGTCTGAACTCCAGTCACCATCACCCATCTCGTATGCCGTCTTCTGCTTGAAAAAAAAAAAAAAGAACACTCGTCTCCGATCATATGACGACTTCATCAAGAAAAAAAACACATACTGAATATCTTAGCTAAGATGATAAAGAAATCAAGTGCAAGGTAAATCATAGTTCACTAGTCAACCATATAAAGT
+
CCCCCFFFFFFFGGGGGGGGGGGHHHFGHHHHHHHGGGGGHHHHHHHHHHHGGGGHHHFHHHGHHHGHHHHHHGHHHGHHHHHHHHHGGFDGGF?HCHHG1EHGHHHHHHHHEHHHGGGD/>/>>//000<<0.0..01.-<-.0=0000..-.:000::000///.99-....00000009;000000000000009000000./00000000:00.00000000;00000000000000..0090000:
@M03495:530:000000000-LYBTV:1:1105:6995:10332 1:N:0:CATCACCC+TGCTATAT
GTCAGCATGTGAGCTTTGGAGTGAAATCTCTTGTCTTAAGGAATAAAGGAAAAAGATTCCGTCGGAGGCTCGGTGCTCTACAGGTTCAACCTTTGTACTCTATTATTGCCTCACATTCCATCTCTTGTGAAAATATATTTGATTGGCTTTTCTGCAGGTTGTTTGCCAGGACAGGTCGTGATTGCTGGAGCAGGTATGATATAATTCTAGGATTTGACAGATGAATAATTTACATATATATCTAACTTTGA
+
CCCCCFFFFFFFGGGGGGGGGGHHHHHHHHHHHHGHHHGHGDBFGHFHHHHHHHGGHIIHHHHGGGGGGHHGGEGGHHHHHHHGHHHHHHFGGHHHHHHHHHHHHHHHGHHHGHHHHHHHHHHHHGHHHHHHHHGHHHHHHFHHHHGHHHHHHHGHHHFHHFHHHHHHEHHHHGGHGFCGHHHHHGHFHGHGHHGHHCDHHHDGHHHHHH0CHHHFFHHGHHHHCGHGGHHHHHHHGGGGGGGGGFFFCB0
@M03495:530:000000000-LYBTV:1:1105:24801:10353 1:N:0:CATCACCC+TGCTATAT
GTCAGCATGTGAGCTTTGGAGTGAAATCTCTTGTCTTAAGGAATAAAGGAAAAAGATTCCGTCGGAGGCTCGGTGCTCTACAGGTTCAACCTTTGTACTCTATTATTGCCTCACATTCCATCTCTTGTGAAAATATATTTGATTGGCTTTTCTGCAGGTTGTTTGCCAGGACTTTCCAAGACCTCCACTAGAAAACACAATAAACTTTTTGGAAGCTGGACAACTATCTTCATTTTTCAGAAACAGTGAAC
+
BABAAFFFFFFFGFGGGGFGGGHHHHHHHHHHHGGGHHFGFHFFFHHHGHHHHHGGHHHHHGGGGGGGGHHFEEAEHHHHHFHHGGFHHGEFHHHHHHHHGHHHFHHGEBHHHHHHHGHHHHHHHHHFH4GFHHHHHHHHF4GHH0FFHHHHFFHGFFFGHEHHHEHHHHGEHEGF?FFHAGHHFF0F=0G><FCG<CGFHF0=0<GGHF-;/0/;CGCC.GGECCFGHHGGGGFCCCFGF0B/C/;0900
@M03495:530:000000000-LYBTV:1:1105:7232:10380 1:N:0:CATCACCC+TGCTATAT
GTCAGCATGTGAGCTTTGGAGTGAAATCTCTTGTCTTAAGGAATAAAGGAAAAAGATTCCGTCGGAGGCTCGGTGCTCTACAGGTTCAACCTTTGTACTCTATTATTGCCTCACATTCCATCTCTTGTGAAAATATATTTGATTGGCTTTTCTGCAGGTTGTTTGCCAGGTGATCAGGGAAGTGAAGGTTATCACCCTCAAGTCAAAGCTCGTGTCTGATTTCCAGGTCGTGATTGCTGGAGCAGGTATGA
+
BBBBBFFFFFFBFGGGGF4CGGHFHFGHHHHHHHHHHG6GGGFFFHFHHHFHHHGFHHHHHHHGGCEEFGGCE?1EHHHHHHFFDFGGHHABFHHEGFHHHFHHEHFHHFHHHHFFGHHHHHHHHHHHHHEEGFFGHHHG4BGHHHGHGHHHGHGFHGGHFFHGHHHGHEGGDFHHBGACGDHGHHGHGGFHHHGGG.CC0D0=DG=GGGF<<::;GGHFHHFC0CGCGCDDFG0;9B0B99/9/E9C9:0
@M03495:530:000000000-LYBTV:1:1105:13301:10398 1:N:0:CATCACCC+TGCTATAT
GTCAGCATGTGAGCTTTGGAGTGAAATCTCTTGTCTTAAGGAATAAAGGAAAAAGATTCCGTCGGAGGCTCGGTGCTCTACAGGTTCAACCTTTGTACTCTATTATTGCCTCACATTCCATCTCTTGTGAAAATATATTTGATTGGCTTTTCTGCAGGTTGTTTGCCAGGAGACCTCCACTAGAAAACACAATAAACTTTTTGGAAGCTGGTCAACTATCTTCATTTTTCAGAAACAGTGAACAACCCACT
+
CBBCCFFFFFFFGGGGGGGGGGHHHHHHHHHHHHHHHHHHHGHHHGHHHHHHHHGGHIHIHHHGGGGGFHHGGGGGHHHHHHHHHHHHHHHGHHHHHHHHHHHHHHHHHHHHGHHHHHHHHHHGHHHHHHHHHHHHHHHHHGHHHHHHHHHHHHHHHHHHHGHHHHHHHEHGHGGHHHHHHHHHHHHHGFFFHGHHHDGHHHGGBHFHHHG/CFFCGFHHGHGHGHHHHHHGEFFFGGCFFGGGGGG.;C.
@M03495:530:000000000-LYBTV:1:1105:7184:10409 1:N:0:CATCACCC+TGCTATAT
GTCAGCATGTGAGCTTTGGAGTGAAATCTCTTGTCTTAAGGAATAAAGGAAAAAGATTCCGTCGGAGGCTCGGTGCTCTACAGGTTCAACCTTTGTACTCTATTATTGCCTCACATTCCATCTCTTGTGAAAATATATTTGATTGGCTTTTCTGCAGGTTGTTTGCCAGGACTTTCCAAGACCTCCACTAGAAAACACAATAAACTTTTTGGAAGCTGGACAACTATCTTCATTTTTCAGAAACAGTGAAC
+
DDCCDFFFFFFFGGGGGGGGGGHHHHHHHHHHHHHHHHHHHBFGHHHHHHHHHHGGHIIHHHHGGGGGGHHGGGGGHHHHHHHHHFHHHHHGHHHHHHHHHHHHHHHHHHHHHGHGHHHGHHHHHHHHHHHGHHHHHHHHHFHHHHHHHHHHHHGHGHHHHGHHHHHHHHHHHHHHHHHHHHHHHHHHHHGB<GHHHGGGHGDGHHHHHHGGGHGGGHHHHHHFHGHGHHGGGGGGGGGGF::CFF:C0F0
@M03495:530:000000000-LYBTV:1:1105:26604:10419 1:N:0:CATCACCC+TGCTATAT
GTCAGCATGTGAGCTTTGGAGTGAAATCTCTTGTCTTAAGGAATAAAGGAAAAAGATTCCGTCGGAGGCTCGGTGCTCTACAGGTTCAACCTTTGTACTCTATTATTGCCTCACATTCCATCTCTTGTGAAAATATATTTGATTGGCTTTTCTGCAGGTTGTTTGCCAGGACTTTCCAAGACCTCCACTAGAAAACACAATAAACTTTTTGGAAGCTGGACAACTATCTTCATTTTTCAGAAACAGTGAAC
+
CCCCCFFFFFFFGGGGGGGGGGHHHHHHHHHHHHHHHHHHHGGGHHHHHGHHHHGGHHHHHHHFGEGGGHHGGGGGHHHHHHHHHHHHHHGGHHHHHHHHHHHHHHHHHHGHHHHHHHHGHHHHHHHHHHHFGHHHHHHHHGHHHCGFHHHHHGFHHHHHHGGHGGHHFEHHHGGHHG1DGGCHHHHHHHHGGHFHGHHGHHHHFHHBHHGGFCGHHHGHHHHGHHGCBHGBFGFFFGFFF0FFGFFFFGB
@M03495:530:000000000-LYBTV:1:1105:15373:10435 1:N:0:CATCACCC+TGCTATAT
GTCAGCATGTGAGCTTTGGTCCAGCCTGAGTCCTGGTTTATCAACGGCAAAATATAGATCGGAAGAGCACACGTCTGAACTCCAGTCACCATCACCCATCTCGTATGCCGTCTTCTGCTTGAAAAAAAAAAAAGCCTTAGCTCACCTCAAGGACTCCCTCCATCCGCACCTGCATAGAATTTCCGCGCTACGGTCGGTCTCAAGCACTACATAAGTCATCACCTGGGACACCGCCAGCACGCGCAGGTGCC
+
AABB@FFFFD5DDFFBGFGGGCCGHFFF4GDGGHHGGGHGHFGFGFAAGCGHHFF5FEGGFGFFFHHGHFFHE1FHFBGHHHHGHGHHHHDF@GGHHFF3FFGEEG?GF?EGHFGHHBEGEFCB3?EGC/>///?01111111>G0GFB1>1<.///./<./00...;@DFC./00000;;000;.9-;-9;;/.-9-9;//;//..//9///////////;.//..:....--;--...99-;--9./9/
@M03495:530:000000000-LYBTV:1:1105:17190:10445 1:N:0:CATCACCC+TGCTATAT
GTCAGCATGTGAGCTTTGGAGTGAAATCTCTTGTCTTAAGGAATAAAGGAAAAAGATTCCGTCGGAGGCTCGGTGCTCTACAGGTTCAACCTTTGTACTCTATTATTGCCTCACATTCCATCTCTTGTGAAAATATATTTGATTGGCTTTTCTGCAGGTTGTTTGCCAGGACTTTCCAAGACCTCCACTAGAAAACACAATAAACTTTTTGGAAGCTGGACAACTATCTTCATTTTTCAGAAACAGTGAAC
+
CCDDDFFFFFFFGGGGGGGGGGHHHHHHHHHHHHHHHHHHHFHGHHHHHHHHHHGGHHHHHHHGGGGGGHHGGGGGHHHHHHHGFHHHHHHGHHHHHHHGHHHHHHHHHHHHHHHHHHHHHHGHHHHHHHGHHHHHHHHHHHHHHHHHHHHHHHHHHHHHHGHHHHHHGHHHHHHHHHHHHHHHHHHHHHHDGHHHHHHGGD<DGHHHHHGGHGBEGHFAGHHHHHHGHHFFFFGGGGG:FBBFGGCFCF0
@M03495:530:000000000-LYBTV:1:1105:13843:10450 1:N:0:CATCACCC+TGCTATAT
GTCAGCATGTGAGCTTTGGTTTATCAACGGCAAAATATAGATCGGAAGAGCACACGTCTGAACTCCAGTCACCATCACCCATCTCGTATGCCGTCTTCTGCTTGAAAAAAAAAAAAACAAAAACATAACAAATGAAGTATAGATTATATCAGATATCATATAAAATAACAAAACCTAACAGCACAACGCATATAGAGACTTGTATACTGTTTACTATTCGACTATAGAGTGACATTCATCTAGATTAGCGC
+
CCCCDFFFFFFFGGGGGGGGGGHHHHHHGGGGGHHGHHHHHHHHGGGGHHHHHHHGHHHGHHHHHHHHHHHHHHHHHHHHGHFHHHGGHHHHGGGHGHHHHHHHHHGHHEGEGF</>/=/00=/?111111>1111111>1>111>111>11<111=11<1=11<1<10<0..../0</<0././/.---9.111111/01<<<<11111111111111/19.-11111<1<111:1111<1<11:10/--
@M03495:530:000000000-LYBTV:1:1105:4798:10458 1:N:0:CATCACCC+TGCTATAT
GTCAGCATGTGAGCTTTGGAATAGTAAATTCGTTGACGACAGAAGGAGCAAGATAACGACCACAGGGAGGGTGGTTTATCAACGGCAAAATATAGATCGGAAGAGCACACGTCTGAACTCCAGTCACCATCACCCATCTCGTATGCCGTCTTCTGCTTGAAAAAAAAAAAAAAAGACACATATAAGGAGACTAGAGACACAAGTTAGAGGCCGAAATGTGAGAAAATCACAGAGAGGATCTAGTACAGATG
+
CCCCBFFFFFFFGFGGGGGGGGHHHHHHHHHGHHHHHGFGGGFHHHHHHHHHHHHHHGGGGGHEGHGFGGGEFEGGHHHHHHHGGGGGHCHGHHHHHHHGGGGHHHHHHHGHHHGHHHHHHHHHHHHHHHHHHHHGF0GHHGGHHHHGGGGGHHHHHHHHGHHHGDGC--9---..://9///////9...;9/;/:////..///////..--:-./;//99////////////...//9///;//:9:/
@M03495:530:000000000-LYBTV:1:1105:24080:10469 1:N:0:CATCACCC+TGCTATAT
GTCAGCATGTGAGCTTTGGAGTGAAATCTCTTGTCTTAAGGTGTAAAGGAAAAAGATTCCGTCGGAGGCTCGGTGCTCTACAGGTTCAACCTTTGTACTCTATTATTGCCTCACATTCCATCTCTTGTGAAAATATATTTGATTGGCTTTTCTGCAGGTTGTTTGCCAGGACTTTCCAAGACCTCCACTAGAAAACACAATAAACTTTTTGGAAGCTGGACACCTATCTTCATTTTTCAGAAACAGTGAAC
+
BBBBBFFBFFFFGGGGFFFGFGF5D5DGHHHHGFGHHH6FB53BBFFHHHHHCGEEGHHHHEGGEEGEGFHGGE1EFEFGHHHFBFGHFG1BGHHGFHHHHHHGDGHEBHHFHHHGHGHFGGFHHGHGGFGHFFFGFHGHHBGGDFHFHHHHHEBGHGHHGFHG0GFHHHHGGFGH<1?FAFHHHHHGHFH<<G0FCFGCHH00DGHHHHC@CGBCHHBGGH..C/CGHHGFBFGGGGCBCCBBFF;C099
@M03495:530:000000000-LYBTV:1:1105:5319:10483 1:N:0:CATCACCC+TGCTATAT
GTCAGCATGTGAGCTTTGGTCCAGCCTGAGTCCTGGTTTATCAACGGCAAAATATAGATCGGAAGAGCACACGTCTGAACTCCAGTCACCATCACCCATCTCGTATGCCGTCTTCTGCTTGAAAAAAAAAAAATAAATCCACTACACAACTCAGACGCTTATCTCCCAATACTCCCTATGACAACACATCGACACGACAAAAATATCATTAACAGCAGAACCAGTCACAACCCAGTTTCACAGTACAGGAA
+
CCCCCFFFFFFFGGGGGGFFGGHHHGHHHHHHHHHGHHHHHHHHHGGGGGHHHHHHHHHHHGGGGHHHHHHHGGGHGHHHHHHHHHHHHHFHHHHHFFHFHHHGGHGHHGGGHGHHHHGHHGBGHGGGGCB</0?1?111>1100101..11110/<-<..=00<:/://0/<0/./0000000...909./-.-.---;/..;/9/////////./.;//:..://///.9...9//////;/:////./
@M03495:530:000000000-LYBTV:1:1105:25317:10487 1:N:0:CATCACCC+TGCTATAT
GTCAGCATGTGAGCTTTGGAGTGAAATCTCTTGTCTTAAGGAATAAAGGAAAAAGATTCCGTCGGAGGCTCGGTGCTCTACAGGTTCAACCTTTGTACTCTATTATTGCCTCACATTCCATCTCTTGTGAAAATATATTTGATTGGCTTTTCTGCAGGTTGTTTGCCAGGACTTTCCAAGACCTCCACTAGAAAACACAATAAACTTTTTGGAAGCTGGACAACTATCTTCATTTTTCAGAAACAGTGAAC
+
DDDDDFFFFFFFGGGGGGGGGGHHHHHHHHHHHHHHHHHHHHHGHHHHHHHHHHGGHIIIHIHGGGGGGHHGGGGGHHHHHHHHHHHHHHHFGHHHHHHHHHHHHHHHHHHHHHHHHHHHHHHHHHHHHFHHHHHHHHHHHHHHHHHHHHHHHGHHGHHHHGHHHGHHGHFHHHHHFHFGFHHHHHGHHHHHHHHHGFGGHGDGHHHHHHGFGFGGHHGCFHHHHHHGHHGGFFGGGGGFBFGGGGCFFFB
@M03495:530:000000000-LYBTV:1:1105:23912:10489 1:N:0:CATCACCC+TGCTATAT
GTCAGCATGTGAGCTTTGGAGTGAAATCTCTTGTCTTAAGGAATAAAGGAAAAAGATTCCGTCGGAGGCTCGGTGCTCTACAGGTTCAACCTTTGTACTCTATTATTGCCTCACATTCCATCTCTTGTGAAAATATATTTGATTGGCTTTTCTGCAGGTTGTTTGCCAGGACTTTCCAAGACCTCCACTAGAAAACACAATAAACTTTTTGGAAGCTGGACAACTATCTTCATTTTTCAGAAACAGTGAAC
+
CCCCCFFFFFFFGGGGGGGGGGGHHHHGHHHHHHHHHHHGHGGGHHHHHHHHHHGGGHHHHHHGGGGGGHHGGEGGHHHHHHHHHHHGHHFGGHHHHHHHHHHGGHHHHHHHHHHHHHHHHHHHHHHHHHGFHHGHGHHHHHHHHHHHHHHHHHHHHHHHHGHHHHHHHHHHHHHGHGHHHHHGHHHHHGH1FBHFHGGEHHDHHHHHHHGGHHHHGHHHHHHHHGHHEHBFFGFBBFFFFBFGGGGGBF9
@M03495:530:000000000-LYBTV:1:1105:25460:10520 1:N:0:CATCACCC+TGCTATAT
GTCAGCATGTGAGCTTTGGTCCAGCCTGAGTCCTGGTTTATCAACGGCAAAATATAGATCGGAAGAGCACACGTCTGAACTCCAGTCACCATCACCCATCTCGTATGCCGTCTTCTGCTTGAAAAAAAAAAAAACATATTCCGTCTCCTGCATGACACACAACTCATTACTCCATACCTTTTCAACATCAAATTTGTTAAGAATGTGTACGATTCAACAGGAAGCGAGTCTTCAGCTCCTTGGTCGTCACT
+
CCCCCFFFFFFFGGGGGGFGGGHCGFHHHHHHHHHHHHHHHF5FGEGGGGHHHHHHGHHHHGGGGGGEFHHGGGFHGFFHHHHHHHHHHGBBGGFGHF?3FEAF1GGHDFGGGGHFHHHEGEFHG0>B/>@/</.<11<1=10100011///=0</<0/.C..;0000;000/:;0/:0:000000:/09000000;/00000;000;00..9.00009/../:.-.-;9//B/;//://::/9/--.9./
@M03495:530:000000000-LYBTV:1:1105:21984:10538 1:N:0:CATCACCC+TGCTATAT
GTCAGCATGTGAGCTTTGGAATTAGTAAATTCGTTGACGACAGAAGGAGCAAGATAACGACCACAGGGAGGGTGGTTTATCAACGGCAAAATATAGATCGGAAGAGCACACGTCTGAACTCAGTCACCATCACCCATCTCGTATGCCGTCTTCTGCTTGAAAAAAAAAAAAGAAATACTAATCTAATAGCATACATTAAGCAGCAATGAAGAACACGCACACTACATCTATGACATGACTCTATTAACTAA
+
CDCCDFFFFFFFGGGGGGGGGGHHHHHHHHHHGHHHHHGGGGGHHHGHHHHHHHHHHHGGGGGHHHHGGGGGGGGGGHHHHHHHGGGGGHHBFHHHHHHHGGGGHHGHHHHGHHHGHHHHHHHHHHHHHHHHHHHGGGHHHGGHGHHGGGGGHHGHHHHFHHHGGGGCE9-.<</1101:110111:111<11<0<11<:0://./0<111<////.----.///01111111:010001<011111<110
@M03495:530:000000000-LYBTV:1:1105:23696:10548 1:N:0:CATCACCC+TGCTATAT
GTCAGCATGTGAGCTTTGGACTCCTGACTGGTTTATCAACGGCAAAATATAGATCGGAAGAGCACACGTCTGAACTCCAGTCACCATCACCCATCTCGTATGCCGTCTTCTGCTTGAAAAAAAAAAAAAAAAACAAAAACAATGCTCTCGCGCTGCAGTGATCCATAGATCGACATATGTATTATAACTATTATCAGGTCAGTACTGTCGCTACTTACAACTTCATCATCTGTCTGCTGCGCGCGCAGCGC
+
CCCCCFFFFFFFGGGGGGGGGGHHHHHHHHHHHHGHHHHHGEEFGHHHHHHHHHHHGGGGHHHHHHHGHHHGHGHHHHHHHHHHHHHHHHFGFFCGHHGGHHGHGGGHGHHHHHHHCGHHHEFGCC/</<>--..<...<..00/0000..-;--.//0/;;;00000000;.-:;000000000//////;///9//9///////;//..;.9//;///;/////://////://////-----------
@M03495:530:000000000-LYBTV:1:1105:4895:10555 1:N:0:CATCACCC+TGCTATAT
GTCAGCATGTGAGCTTTGGAGTGAAATCTCTTGTCTTAAGGAATAAAGGAAAAAGATTCCGTCGGAGGCTCGGTGCTCTACAGGTTCAACCTTTGTACTCTATTATTGCCTCACATTCCATCTCTTGTGAAAATATATTTGATTGGCTTTTCTGCAGGTTGTTTGCCAGGACTTTCCAAGACCTCCACTAGAAAACACAATAAACTTTTTGGAAGCTGGACAACTATCTTCATTTTTCAGAAACAGTGAAC
+
CCCCCFFFFFFFGGGGGGGGGGHHHHHHHHHHGHHHHHHHHHFGHHHHHHHHHHGGHIIIHHHGGGGGGHHGGEGGHHHHHHHHHHHHHHEFGHFGHHHHHHHHHHHGHHHHHHHHHHHGHHHHHHHHHHHGHHHHHHHFHEHHHHGHHHHHHHGHGHHHHFHHHHHHGEGHHHHHFFGHFHHHHFHHHHGFFGHGGGHEHH0DDFHHHHFCHGHEHHHFGHHHHHHHGHFFGGFGFGGGBBFFGG;C0C0
@M03495:530:000000000-LYBTV:1:1105:19189:10561 1:N:0:CATCACCC+TGCTATAT
GTCAGCATGTGAGCTTTGGACTCCTGACTGGTTTATCAACGGCAAAATATAGATCGGAAGAGCACACGTCTGAACTCCAGTCACCATCACCCATCTCGTATGCCGTCTTCTGCTTGAAAAAAAAAAAACAAACAAAACGCATACTAATGCACTCGATAATACTGTACAAACAGAAGAACAATAATAACCACACACCTATATATACTCATAGATAAGTTCACTACATATCGCTTAGGTGTATATGTTCACTC
+
CCCDDFFFFFFFGGGGGGGGGGHHHHHHHHHHHHHHHHHHGFFGGHHHHHHHHHHHGGGGHHHHHHHGHHHGHHHHHHHHHHHHHHHHHHFGFHFHHHGGHHHHGGGHGHHHHHHHHHHHHGGGFGC///?0/=/0=0->-..1111000=00/.<<..0000000;000..//000///:0000;0000.;...:/00000;00:000;00;;0000:0000/0000:...;;00:000000;0;00000
@M03495:530:000000000-LYBTV:1:1105:14855:10578 1:N:0:CATCACCA+TGCTATAT
GTCAGCATGTGAGCTTTGGAGTGAAATCTCTTGTCTTAAGGAATAAAGGAAAAAGATTCCGTCGGAGGCTCGGTGCTCTACAGGTTCAACCTTTGTACTCTATTATTGCCTCACATTCCATCTCTTGTGAAAATATATTTGATTGGCTTTTCTGCAGGTTGTTTGCCAGGATCGTGATTGCTGGAGCAGGTATGATATAATTCTAGGATTTGACAGATGAATAATTTACATATATATCTAACTTTGATAGC
+
CBCCDFFFFFFFGGGGGGGGGGHHHHHHHHHHHHHHHHHHHGGGHHHHHHHHHHGGHIIHHIHGGGGGGHHGGEGGHHHHHHHHHHHHHHFFHHHHHHHHHHGHHHHHHHHHHHHHHHHHHHHHHHHHHHHHHGHHHHHHHHHHHHHHHHHHHHHHHHGHHFHHHHHHHHHGHGHHHGHHGHHHHHHGGGGHGHHH<=H=HHGBDHHFHHHHHHGHHHHGCGHCGHHGHFHHHHHHHHHGCHFGFGFFCF<
@M03495:530:000000000-LYBTV:1:1105:18289:10588 1:N:0:CATCACCC+TGCTATAT
GCCAGCATGTGAGCTTTGGAGTGAAATCTCTTGTCTTAAGGAATAAAGGAAAAAGATTCCGTCGGAGGCTCGGTGCTCTACAGGTTCAACCTTTGTACTCTATTATTGCCTCACATTCCATCTCTTGTGAAAATATATTTGATTGGCTTTTCTGCAGGTTGTTTGCCAGGACTTTCCAAGACCTCCACTAGAAAACACAATAAACTTTTTGGAAGCTGGACAACTATCTTCATTTTTCAGAAACAGTGAAC
+
BABBCCFFFFFFGGGGGGGGGGHHHHHHHHHHHHHHHHHHHGHHHGHHHHHHHHGGHIHIHHHGGGGGGHHGGGGGHHHHHHHHHHHHHHHGHHHGHHHHHHHHHHHHHHHHHHHHHHHHHHHHHHHHHHHHHHHHHHHHHHHHHHHHHHHHHHHHHHHHHGHHHHHHGHHHHHHHHHHHHGFHHHGHFHH1FHHGHCGGHFDGHHHHHHGGHGHGFHHHHHHGHHGHFGGGFGGGFGGFFFBFGG;C0;9
@M03495:530:000000000-LYBTV:1:1105:12880:10596 1:N:0:CATCACCC+TGCTATAT
GTCAGCATGTGAGCTTTGGAGTGAAATCTCTTGTCTTAAGGAATAAAGGAAAAAGATTCCGTCGGAGGCTCGGTGCTCTACAGGTTCAACCTTTGTACTCTATTATTGCCTCACATTCCATCTCTTGTGAAAATATATTTGATTGGCTTTTCTGCAGGTTGTTTGCCAGAGTCGTGATTGCTGGAGCAGGTATGATATAATTCTAGGATTTGACAGATGAATAATTTACATATATATCTAACTTTGATAGC
+
CCCCCFFFFFFFGGGGGGGGGGHHHHHHHHHHHHHHHHHHHHHHHHHHHHHHHHGGHIHIHHHGGGGGGGHGGEGGHHHHHHHHHHHHHHHFGHHHHHHHHHHHHHHHHHHHHHHHHHHHHHHHHHHHHHHHGHHHHHHHHHHHHHGHHHHHHHGFHHHHHGHHHHHHHHHHHGGGHHHHGHHGFHHHHHFHHHHHG=D=GHGFHHHGHHHHHHHGGHHH<GGHBHHHHGHFHHHHHHFGHFFFFGBCCF;
@M03495:530:000000000-LYBTV:1:1105:21915:10599 1:N:0:CATCACCC+TGCTATAT
GTCAGCATGTGAGCTTTGGAATTAGTAAATTCGTTGACGACAGAAGGAGCAAGATAACGACCACAGGGAGGGTGGTTTATCAACGGCAAAATATAGATCGGAAGAGCACACGTCTGAACTCCAGTCACCATCACCCATCTCGTATGCCGTCTTCTGCTTGAAAAAAAAAAAAACCATAAAAAACACGATATGCTGGCAATTTTCCCAACGCGCCGGCACTCTGACGACGATCAATCCAACTGCGAGGCAAG
+
BBBBBFFFFFFFGGFGGGGGGGHHHHHHHHHHGGHHEHGGGECHHHHHHHHHHHHHHHGGGGGGHHHGFGGGEGFEGHHHHHHHGGGGGHBBGHHHGHHHGGGGGHHHHHHGHHHGHHHHHGHHHHHHHFFHHHHHG?0DGHGFGHHGGCDFGHFHHFH1CCGHHCGCGG-99...0090;0-.:9.-..-9////..//////;//9..------9--.;/9//..--;;..///.//////.----...
@M03495:530:000000000-LYBTV:1:1105:5840:10614 1:N:0:CATCACCC+TGCTATAT
GTCAGCATGTGAGCTTTGGTCCGCCTGAGTCCCTGGTTTATCAACGGCAAAATATAGATCGGAAGAGCACACGTCTGAACTCCAGTCACCATCACCCATCTCGTATGCCGTCTTCTGCTTGAAAAAAAAAAAAAAAGACTACAAAAGCGTACAAAGCAGGACGCAACAGACAGATAACACTATCACAGCCTAAAGTACTTCGACTGCAACGTATAGACAGCAAACAGCAATGCGAATGGAATCGACAATCA
+
CCCCCFFFFFFFGGGGGGGGGGGGGGHHHHHHHHHHHFHHHHDHHGGGGGHHHHHGHHHHHGGGGHHHHHHHGHHHFHHHHHHHHHHHHHHHHHHHHGBCFFFGGHHGBFEEHGHGHHHHH0GHHHGGB><//---../00/<D0./....-.00//0/...-----9/;.:;90000009/0900:0..90000000900...../900-..0000009.//:.././;000..--:00000.9-.-000
@M03495:530:000000000-LYBTV:1:1105:19939:10654 1:N:0:CATCACCC+TGCTATAT
GTCAGCATGTGAGCTTTGGAGTGAAATCTCTTGTCTTAAGGAATAAAGGAAAAAGATTCCGTCGGAGGCTCGGTGCTCTACAGGTTCAACCTTTGTACTCTATTATTGCCTCACATTCCATCTCTTGTGAAAATATATTTGATTGGCTTTTCTGCAGGTTGTTTGCCAGGAGTCGTGATTGCTGGAGCAGGTATGATATAATTCTAGGATTTGACAGATGAATAATTTACATATATATCTAACTTTGATAG
+
CCCCCFFFFFFFGGGGGFGGGGHGHHHHHHHHHHHHHHHHHGHHGHHHHHHHHHGGHHHHHHHGGGGGGHHGGGGGHHHHHHHHHHHHHHGFHHHHHHHHHHHHHHHHHGHHHHHHHHHHHHHHHHHHHHHHHHHHHHHHHHHHHHGHHHHHHHHFFHHHHGHHHHHGHHEGHHGGGHHHHGHHHHHFGHEGHHHHHHFHGHHHHHFHHHHHHHFGFHGHHCCHFCGGFHGGHGHHGHHGGGGFFGGGGGB
@M03495:530:000000000-LYBTV:1:1105:3837:10670 1:N:0:CATCACCC+TGCTATAT
GTCAGCATGTGAGCTTTGGAGTGAAATCTCTTGTCTTAAGGAATAAAGGAAAAAGATTCCGTCGGAGGCTCGGTGCTCTACAGGTTCAACCTTTGTACTCTATTATTGCCTCACATTCCATCTCTTGTGAAAATATATTTGATTGGCTTTTCTGCAGGTTGTTTGCCAGGACTTTCCAAGACCTCCACTAGAAAACACAATAAACTTTTTGGAAGCTGGACAACTATCTTCATTTTTCAGAAACAGTGAAC
+
CBCCDFFFFFFFGGGGGGGGGGHHHHHHHHHHHHGHHHHHHHFGHHHHHHHHGHGGHIIHHHHGGGGGGHGGGEGGHHHHHHHHHHHHHHGGHHHHHHHHHHHHHHHHGHHHHHHHHHHHHHHHHHHHHEHHHHHHHHHHHHHHHFHFHHHHHHGHHHHHHGHHHGHHHGHHHHHHGD?FFFGGGHFHHGGGHHGHGCGEFHDFHHHHHHGGHHGGHHCGFHGFHFHHGHGECFFGGGGF0CFGGGFG0B0
@M03495:530:000000000-LYBTV:1:1105:23763:10681 1:N:0:CATCACCC+TGCTATAT
GTCAGCATGTGAGCTTTGGAGTGAAATCTCTTGTCTTAAGGAATAAAGGAAAAAGATTCCGTCGGAGGCTCGGTGCTCTACAGGTTCAACCTTTGTACTCTATTATTGCCTCACATTCCATCTCTTGTGAAAATATATTTGATTGGCTTTTCTGCAGGTTGTTTGCCAGGATCGTGATTGCTGGAGCAGGTATGATATAATTCTAGGATTTGACAGATGAATAATTTACATATATATCTAACTTTGATAGC
+
DDDDDFFFFFFFGGGGGGGGGGHHHHHHHHHHHHHHHHHHHGHHHHHHHHHHHHGGHHIHHHHGGGGGGHHGGGGGHHHHHHHHHHHHHHGGHHHHHHHHHHHHGHHHHGHHHHHHHHHHHHHHHHHHHHHHHHHHHHHHHHHHHHHHHHHHHHGHHHHHHEHHHHHHHHHHHGHHHHHHHHHHHFHHGHGHHHHHDHHHHHHHHHHHHHHFHGHHHHHG<GHHHHHCHHHEHHHHHHGFGHGGGGBFCF<
@M03495:530:000000000-LYBTV:1:1105:17840:10691 1:N:0:CATCACCC+TGCTATAT
GTCAGCATGTGAGCTTTGGAATTAGTAAATTCGTTGACGACAGAAGGAGCAAGATAACGACCACAGGGAGGGTGGTTTATCAACGGCAAAATATAGATCGGAAGAGCACACGTCTGAACTCCAGTCACCATCACCCATCTCGTATGCCGTCTTCTGCTTGAAAAAAAAAAAAAAACAGGAATCAGATCAAGTGCTGTCCAGCCTGCCTAGCTAGCCAGGTTGTGACTGCCAACTTTGAATGATCGTCCTAC
+
CACCCFFFFFFFGGGGGGGGGGHHHHHHHHHHGHHHHHGGGEEGHHHHHHHHHHHHHHGGGGGHHHHGEGGG>FGGGHHHHHHHGGGGGGHGHHHHHHGHGGGGHHHHHHHGHHHGHHHGHHHHHHHHHHHHHHHHGCFGHHGGHHGHGGGHGHGHGHHHCGFHFCFG:C::--9.9/../00000:00000000000:;0:9/...00/00009/0..0099.0:90/900AB0;9000;000./...00
@M03495:530:000000000-LYBTV:1:1105:15690:10728 1:N:0:CATCACCC+TGCTATAT
GTCAGCATGTGAGCTTTGGACTCCTGACTGGTTTATCAACGGCAAAATATAGATCGGAAGAGCACACGTCTGAACTCCAGTCACCATCACCCATCTCGTATGCCGTCTTCTGCTTGAAAAAAAAAAAAAAATCATCAACAAATCACGATCACCTCCTGAGCACAATACAGACGCACAAGATAACAACGCTAACTTGATCACAGAAGAACAAGATCATAGTATATGAGTTAATGAGATGACAACATGTCATA
+
AAAAAFB@FFFBGGGGFGGGGGHHHFFCGHGFGAGHGHDH2EAEFHHHHFHHEEHHGGGGGHHGHHGCFHHGFHHHHHBGHHGGHHHGF3FGE3GF3GGAGH4D>EEFEHHGEHHHECFFB>>CB?<///-01111><0>..000/.....//0..//0//0.//0;:C00.-----/./090900.--.../9/////////://///9/////:///9///////////://////://;.://////9
@M03495:530:000000000-LYBTV:1:1105:27400:10746 1:N:0:CATCACTC+TGCTATAT
GTCAGCATGTGAGCTTTGGAGGGCAAGAAGTGGTTGTGACATTGCTATGGCAGCTAGAGCCAACAATTACCTTAAATTCCAAAAACAACATACTCCTCCTTTGGAATTAGTAAATTCGTTGACGACAGAAGGAGCAAGATAACGACCACAGGGAGGGTGGTTTATCAACGGCAAAATATAGATCGGAAGAGCACACGTCTGAACTCCAGTCACCATCACTCATCTCGTATGCCGTCTTCTGCTTGAAAAAA
+
BBBCCFFFFFFFGGGGGGGGGGGGGGGHHHHGHGDGGGHHHHHHHHHHHHGHGGHHHHHHHHHGGHHHHHHHHHGHHHHHHHHGHGHHHH3FGGHHHHHHFHHHHHHHHHHFHHFHHGHHHHGGGGGGHHHGHHHHHHHHHGGFC?DGHFGHGFGEG?FCEEFFGHHHGGGGGGHHHHHHF:BGHDDGGGHGHFHF;.EFEE=0BFGGG;C:;C0BBFFFFF;0;;..A;/BF@.;;.BFB09BBF9909@
@M03495:530:000000000-LYBTV:1:1105:8257:10758 1:N:0:CATCACCC+TGCTATAT
GTCAGCATGTGAGCTTTGGAGTGAAATCTCTTGTCTTAAGGAATAAAGGAAAAAGATTCCGTCGGAGGCTCGGTGCTCTACAGGTTCAACCTTTGTACTCTATTATTGCCTCACATTCCATCTCTTGTGAAAATATATTTGATTGGCTTTTCTGCAGGTTGTTTGCCAGGACTTTCCAAGACCTCCACTAGAAAACACAATAAACTTTTTGGAAGCTGGACAACTATCTTCATTTTTCAGAAACAGTGAAC
+
BB@BBFFFFDFFFGGFGGBGGAF5GGHHFG6FGFGHHHFGGHGHHFHHHFFHHHGFFHFHEBGAC?EEGEHEG?1EFGHHGFHG33FGHFEFGFHHFHFGDHHHHHHHF3FCGHGFHHHEGFGHHHHGHFBHHGHHGHHHHDHH10FGHHHHHHEGHHHHHDFHFHHHHHHEHHHHDF<GHHG1GCBFGFH<1GGG<CGAG<<DGFHHHHGCGCCGGHGEACF.CHFFEHFFFCFFBFFBB;F9BB;00C9
@M03495:530:000000000-LYBTV:1:1105:24862:10764 1:N:0:CATCACCC+TGCTATAT
GTCAGCATGTGAGCTTTGGAGTGAAATCTCTTGTCTTAAGGAATAAAGGAAAAAGATTCCGTCGGAGGCTCGGTGCTCTACAGGTTCAACCTTTGTACTCTATTATTGCCTCACATTCCATCTCTTGTGAAAATATATTTGATTGGCTTTTCTGCAGGTTGTTTGCCAGGACAGGTCGTGATTGCTGGAGCAGGTATGATATAATTCTAGGATTTGACAGATGAATAATTTACATATATATCTAACTTTGA
+
BBBBBFFFFFFBGGGGGGGGGGHHGFHHHHHHHHHGHHFGHEBFHHHHHFHHHHGGHHHHHHHGGGFGGHHGGFGGHHHGHHHHHHHHHHFBFHHHFHHHHGGHHHHHGHHHGGHHHHHHHHHHHHHGH4EGFBGFHHHHHGHHHHGHHEHHHHBGHHHHHDHHHFHHFHGHHGGHHCCEFGDFGGHGFHHFFH<GFC<DGHDDHHHHHBBGHHBGCGHGHGHHCGH;CCFGGFFGFFEC9BFFFGFFFB0
@M03495:530:000000000-LYBTV:1:1105:26522:10769 1:N:0:CATCACCC+TGCTATAT
GTCAGCATGTGAGCTTTGGAGTGAAATCTCTTGTCTTAAGGAATAAAGGAAAAAGATTCCGTCGGAGGCTCGGTGCTCTACAGGTTCAACCTTTGTACTCTATTATTGCCTCACATTCCATCTCTTGTGAAAATATATTTGATTGGCTTTTCTGCAGGTTGTTTGCCAGGACTTTCCAAGACCTCCACTAGAAAACACAATAAACTTTTTGGAAGCTGGACAACTATCTTCATTTTTCAGAAACAGTGAAC
+
BBBBBFFFFFFDGFGGGGGGGGHGHHHHHHHHHHHHHHHHHF3FGHHGGHHHHHGAHHHHHHHGGGGGGHHGGEGGHHHHHHHHBGHHHHFGGHHHHHHHHHHHHHHFHFGHHHHHHHHHHHHHHHGHHFGHHGHHHHHHHHHHHHHGHHHHHGHHGFHHFFHHGHHHGHFGFGGF?G1GFHHGGHHHHHGFFGGHFCGFHHGFFFHHHHGGFCF.FGGGFGFHFHHHGGFBFFFFFGGFFFEFFFB;000
@M03495:530:000000000-LYBTV:1:1105:11342:10786 1:N:0:CATCACCC+TGCTATAT
GTCAGCATGTGAGCTTTGGAGTGAAATCTCTTGTCTTAAGGAATAAAGGAAAAAGATTCCGTCGGAGGCTCGGTGCTCTACAGGTTCAACCTTTGTACTCTATTATTGCCTCACATTCCATCTCTTGTGAAAATATATTTGATTGGCTTTTCTGCAGGTTGTTTGCCAGGACTTTCCAAGACCTCCACTAGAAAACACAATAAACTTTTTGGAAGCTGGACAACTATCTTCATTTTTCAGAAACAGTGAAC
+
CCCCDFFFFFFFGGGGGGGGGGHHHHHHHHHHHHHHHHHHHGGGHHHHHHHHHHGGHHHIHIHGGGGGGHHGGGGGHHHHHHHHHHHHHHHGHHHHHHHHHHHHHHHHHHHHHHHHHHHHHHHHHHHHHHHHHHHHHHHHHFHHHHHHHHHHHHHHGHHHHGHHHGHHHHHHHHHHHFGHGHHHHHHHHHHFHHHHGGHEHHHHHHHHHHGGFGFHHHHFHHHGHHHHHHGGGGFFFGGFGFGGGGFFFF0
@M03495:530:000000000-LYBTV:1:1105:21084:10793 1:N:0:CATCACCC+TGCTATAT
GTCAGCATGTGAGCTTTGGAGTGAAATCTCTTGTCTTAAGGAATAAAGGAAAAAGATTCCGTCGGAGGCTCGGTGCTCTACAGGTTCAACCTTTGTACTCTATTATTGCCTCACATTCCATCTCTTGTGAAAATATATTTGATTGGCTTTTCTGCAGGTTGTTTGCCAGGACTTTCCAAGACCTCCACTAGAAAACACAATAAACTTTTTGGAAGCTGGACAACTATCTTCATTTTTCAGAAACAGTGAAC
+
CBCCCFFFFFFFGGGGGGGGGGHHHHHHHHHHHHHHHHHHHEFGHHHHHHHHHHGGHHIHHGHGGGGGGHHGGEGGHHHHHHHHHHHHHHHGHHHHHHHHHHHHHHHHHHHHHHHHHHHHHHHHHHHHHHHHHHHHHHHHHHHGHGHHHHHHGHGHHHHHHGHHHHHHHHHHHHHGGGHHGHHHHHGHHHHGHHHHHGHGHHDGHGHHGHGGGHHHHHGHHHHHHHHHHHGGGGGGGGGFBFFFGGFFCB0
@M03495:530:000000000-LYBTV:1:1105:22950:10803 1:N:0:CATCACCC+TGCTATAT
GTCAGCATGTGAGCTTTGGAATTAGTAAATTCGTTGACGACAGAAGGAGCAAGATAACGACCACAGGGAGGCTGGTTTATCAACGGCAAAATATAGATCGGAAGAGCACACGTCTGAACTCCAGTCACCATCACCCATCTCGTATGCCGTCTTCTGCTTGAAAAAAAAAAAAGACCATTGGAACACGCAAAGAACTGTGATAATACAGATTACTCAAGCGTAACATGATAGTACACTTGAAGTATGTAATA
+
CCBCCFFFFFFFGGGGGGGGGGHHHGHHHHHHGHHHHHGGGGGHHHHHHHHHHHHHHHGGGGGHHHHGGGGGHHGHHHHHHHHHGGGGGHEBFGHHGHHHGGGGHHHHHHHGHHHGHHHHHHHHHHHHHHHHHHHHGFCHHHGGHHHHG<CFGHGGHHHHFBGHHGGFGGC-..///000000///;----;/./;/////////////:/:///////.;...////:9//;//:/9:///:/:/;////
@M03495:530:000000000-LYBTV:1:1105:20318:10804 1:N:0:CATCACCC+TGCTATAT
GTCAGCATGTGAGCTTTGGTCCAGCCTGAGTCCCTGGTTTATCAACGGCAAAATATAGATCGGAAGAGCACACGTCTGAACTCCAGTCACCATCACCCATCTCGTATGCCGTCTTCTGCTTGAAAAAAAAAAAGTAACACTCACTACTAGGACTGACTCCGTCTCCGTCCAGGGATGTCGCTGGAGATGATTCATAGTATCATTGCATGCGCAATTAACCACTACAGGTCCGCCCCAGATCGTTAAGTCTC
+
BABBBFFFFFFFGFGGGGGGGGHHHGHHGHHHHHHHHGHGHGHHHHGGGGGFHHHHHHHHHHGGGGHGHHHHHFGHHGHHHHHHHHHHHH@FEGHHHHGF3GHGFFFGFHCE@FGHHGHHHHEGGFGDCCFCG/11<11110?<1>0>11<>F0.>11</..<./<..<..//..:./0.:.:-..//0;000000;9000000000000;9--.0///:9./;;///9//-:9--..9/;....:////;
@M03495:530:000000000-LYBTV:1:1105:18609:10806 1:N:0:CATCACCC+TGCTATAT
GTCAGCATGTGAGCTTTGGAGTGAAATCTCTTGTCTTAAGGAATAAAGGAAAAAGATTCCGTCGGAGGCTCGGTGCTCTACAGGTTCAACCTTTGTACTCTATTATTGCCTCACATTCCATCTCTTGTGAAAATATATTTGATTGGCTTTTCTGCAGGTTGTTTGCCAGGATAGAAACTAACACCAGATCTAGATAGAAATCACAGGTCGTGATTGCTGGAGCAGGTATGATATAATTCTAGGATTTGACA
+
CABCCFFFFFFFGGGGGGGGGGHHHHHHHHHHHGFHHHGHHFGGHHDHFHHHHHGGHIHHHHHGGGGGGHHGGEGGHHHHHHHHHHHHHHHHHHHHHHHHHHHHHHFHHHHHHHHHHHHHHGFHHHHHGHHGHHB?FHHHHHHHHHGHHHHHHFHEHHGGHGHHHHHHHHFHHHHHHHGHHHHHGHHHHHHGHHHHGFHHHHDGGGHGHGDCGGHGHHHHEHHHHGGGCHFGGGFFFGGGGGGGGGGF;CF
@M03495:530:000000000-LYBTV:1:1105:25650:10806 1:N:0:CATCACCC+TGCTATAT
GTCAGCATGTGAGCTTTGGAGTGAAATCTCTTGTCTTAAGGAATAAAGGAAAAAGATTCCGTCGGAGGCTCGGTGCTCTACAGGTTCAACCTTTGTACTCTATTATTGCCTCACATTCCATCTCTTGTGAAAATATATTTGATTGGCTTTTCTGCAGGTTGTTTGCCAGGACTTTCCAAGACCTCCACTAGAAAACACAATAAACTTTTTGGAAGCTGGACAACTATCTTCATTTTTCAGAAACAGTGAAC
+
BABBBFFFFFFFGGGGGGGGGGFHHHFHHHHHHHGHHHGHHFGGHFHHHGHBHHGEHHHHHHHGGGGGGHHGGEGGHHHHHHHHFGGHHHGGHHGGHHHHHHHHHHHEHHHHBHGHHHHGHHHHHHHHHFFHFGFFHHHHGHHHGEHHHHHHHHHHHGHHHAHHHGGHFHGGFHFGGHFHGHHHHHHHHHHHHGHFCG.EGFGHHHHHHHGGGGHHFHHHCGFEHFHCHHGGFGEFFGGFFCFGFF;CC00
@M03495:530:000000000-LYBTV:1:1105:24187:10819 1:N:0:CATCACCC+TGCTATAT
GTCAGCATGTGAGCTTTGGTTTATCAACGGCAAAATATAGATCGGAAGAGCACACGTCTGAACTCCAGTCACCATCACCCATCTCGTATGCCGTCTTCTGCTTGAAAAAAAAAAAAATAAAATAATACCCACCTTTGCTATTCCATGTTTATCTTCTAATACAACTACAATAAATGACGGCGTGCTGATCTTATCGGCCTCCACAGTCACATCTACATATAACTCTATCACGACGTTCGCTGCTCTATACA
+
DDCDDFFFFFFFFGGGGGGGGGHHHHHHGGGGGHHHHHHHHHGHGGGGFGHHHHHGHHHGGGHHHHHHHHHHHHHHHHHHGG3GHFGGHHHHGFGHGHHFHHHHHHGHGGGG@D<//0@21?111111111//011111111=1111111111==00<==0000<00000000000;0.;-:9-..0000;000;.-:....//0.;00000;;00000000000B00000..-9-./9-...00000000
@M03495:530:000000000-LYBTV:1:1105:3087:10861 1:N:0:CATCACCC+TGCTATAT
GTCAGCATGTGAGCTTTGGAGGGTGGTTTATCAACGGCAAAATATAGATCGGAAGAGCACACGTCTGAACTCCAGTCACCATCACCCATCTCGTATGCCGTCTTCTGCTTGAAAAAAAAAAAGCAAACAGAAAGCATCAACAGAAACTACGTGAAAGGCCAATAAAAAAAACAGAAACCGAATTCACACAATACCTGTATGAAAACACACAAGAGGACAACCATATGAGCAGATGTGTGGATGCGTCGCGG
+
CBCCCFFFFFFFGGGGGGGGGG2BBABFGFGHHHBEEFGGHH3FGHHHHHHGGGGGHHHHHHGGHHGHGHHHHFGHHHHHHHHHGHHGHHFFGFEHHFHF?EHGHHHHHFBFBGFEEFGD@@/010100001110<111>0100110<0/.</..=0...../0::0<:--..////9.--:..0000/:.0//::;9////////.:...../..../....//////////////9..//9/-.--:-;
@M03495:530:000000000-LYBTV:1:1105:7146:10894 1:N:0:CATCACCC+TGCTATAT
GTCAGCATGTGAGCTTTGGAGGGCAAGAAGGGGTGGTTTATCAACGGCAAAATATAGATCGGAAGAGCACACGTCTGAACTCCAGTCACCATCACCCATCTCGTATGCCGTCTTCTGCTTGAAAAAAAAAAAAACGAGCCTTACTAAAGCAGACAACATTAGAGCCTACATATATCGAGCTCGAGCCTTATCGATGGCCTCGACAGTCTCTCTCACTGACACGATCGCTAGCCAGAGTGATACCCTCCTAC
+
BBCCBFFFFFFFGGGGGGGGGGGGGGFGHHHGGEEGGGHHHH5GHGGGGGGHHHHHHHHHHGGGGHHHHHHHGFHHGHHHHHHHHHHHHHHGHHGHHGGGHFHGGHHHHGGGHGHGGHHHFAGHHHGFGC/-<-.-..--:00000;;000//::/:C/990;0;./0/:00;000.....0.:..-/000;.9:0./90.:;-.-09090;FB0900:000.-.:-9...099..90:0000000.:;00
@M03495:530:000000000-LYBTV:1:1105:19073:10895 1:N:0:CATCACCC+TGCTATAT
GTCAGCATGTGAGCTTTGGATTAGTAAATTCGTTGACGACAGAAGGAGCAAGATAACGACCACAGGGAGGGTGGTTTATCAACGGCAAAATATAGATCGGAAGAGCACACGTCTGAACTCCAGTCACCATCACCCATCTCGTATGCCGTCTTCTGCTTGAAAAAAAAAAAAAGATACACGTGGAGTCTCCATGCGCGCCCTTGAAGTTCTGTCAATAGCAAACTAACCACAACATGGACAATATTCATGAA
+
CCDDDFFFFFFFGGGGGGGGGGHHHHHHHHHGHHHHHGGGGGHHHHHHHHHHHHHHHGGGGGHHHHGGGGG?FEGGHHHHHHHGGGGGHHHHHHHHHHHGGGGHHHHHHHGHHHGHHHHHHHHHHHHHHHHHHHHGHCGHHGGHHHHGGGHGHHHHHHGHHFHHGGGGE---.;00000......;/0000;00.;:--9-//0;;000000;000000000.0000;0...9./0/000.00:0:00000
@M03495:530:000000000-LYBTV:1:1105:9738:10911 1:N:0:CATCACCC+TGCTATAT
GTCAGCATGTGAGCTTTGGAGTGAAATCTCTTGTCTTAAGGAATAAAGGAAAAAGATTCCGTCGGAGGCTCGGTGCTCTACAGGTTCAACCTTTGTACTCTATTATTGCCTCACATTCCATCTCTTGTGAAAATATATTTGATTGGCTTTTCTGCAGGTTGTTTGCCAGGACTTTCCAAGACCTCCACTAGAAAACACAATAAACTTTTTGGAAGCTGGACAACTATCTTCATTTTTCAGAAACAGTGAAC
+
CCDEEFFFFFFFGGGGGGGGGGHHHHHHHHHHHHHHHHHHHGHHHHHHHHHHHHGGHIIHHHHGGGGGGHHGGEGGHHHHHHHHHHHHHHHGHHHHHHHGHHHHHHHHHHHHHHHHHHHGHHHHHHHHHHHHHHHHHHHHHHHHHHGHHHGHHGHHHHHHHGHHHHHHHHHHHHHHHHHHGHHHHHHHHHHHHHHHHHEGFGGHHGHHHHGGHFHHHHGHHHHHEGHHHHGGGGGGGGGFCFFGGGCFFG0
@M03495:530:000000000-LYBTV:1:1105:5519:10916 1:N:0:CATCACCC+TGCTATAT
GTCAGCATGTGAGCTTTGGAGGGCAAGAAGTGGTTGTGACTGGTTTATCAACGGCAAAATATAGATCGGAAGAGCACACGTCTGAACTCCAGTCACCATCACCCATCTCGTATGCCGTCTTCTGCTTGAAAAAAAAAAATATATATAAAAACATACAGTAATGATTCCTAAATACACACAAAAATATGGACCTGATAGATCAATGAGTATGAGCACACAAACACCTATAATCGAGTGATAATACAGTTTCT
+
BBBBBFFFFFFFGGGFGGGGGGGGGGGHHHHHHHGGGGFHHG2FFHHHHHHHGGGGGHGHHHHHHHHHGGGGGHFHHHHGHHHGHHHHHH3BFGHHHHHHHHHHGH3FGFFGHFHGGGGHGGHHHHHHGHHFH/BDC<-0>1=1<1111=1..<=00000000<==000000==00;::..;...0000:0/://090000=900;000000009./..;;?A..////;9;..././9/;/9//////9/
@M03495:530:000000000-LYBTV:1:1105:7633:10933 1:N:0:CATCACCC+TGCTATAT
GTCAGCATGTGAGCTTTGGAGGGCAAGAAGGGGTGGTTTATCAACGGCAAAATATAGATCGGAAGAGCACACGTCTGAACTCCAGTCACCATCACCCATATCGTATGCCGTCTTCTTCTTGAAAAAAACTGATCAGCTAGAGAACAGAAGAGGACGGCGGAACTCCATGTGTAGCGGTAAAATGCGTAGATATATGGAAGAACACCGGTGGCGAAGGCGGCCGTCTGGTCTGCATTCTGACACTGAAGCAC
+
A>A>>CFDDBF3A1BAFA1F11A0AFF0BBGAE0AAAFHHHH22AAE//E0BA1FBGAAA/E//E0B>@0>>E0>B/1BFBBEFCBD@111B1B>>0>B0B2FB0F021//>0?B2122112111BBC/11@2?FHGHHHHGH1F<GHEGHAGCGC?CGGCCGCFGFFG;B;CBB@@9AAF00;FA999AFFFBFFFFFFFF9/9-;-9@BF?@@@----99@@@FA/9//;/;/9;/;B;B//9/9:9B-
@M03495:530:000000000-LYBTV:1:1105:5645:10935 1:N:0:CATCACCC+TGCTATAT
GTCAGCATGTGAGCTTTGATTTTTTTTTCAGGATTAGCTGGTTTATCAACGGCAAAATATAGATCGGAAGAGCACACGTCTGAACTCCAGTCACCATCACCCATCTCGTATGCCGTCTTCTGCTTGAAAAAAAAAAAAATTTAACATCACACAAATCAACAGGCGTTATTCATGTATATTCATGTAATTATTTGTTATTAATTGCAATCTTCTAGGTGTATGTCTTGACATCATTCTAACGAATTGGCTGT
+
AAABCFFFFFFFGFGGGGGGGGHHGGGGHFHHHHHHGHFHHABFGHHHHHGGGGGHHHHHGHHHHHGGGGHHHHHHHGHHHGHHHHHHHHHGHHHHHHHHHHGF3GGHFGHHHFGEGHGHHHFHHGHGHHHGGGGG-<-./=0D0D000:0/..;C:<0/0/.;-.-..000;0000;0;0009;;0;;C00;00/090000;00///:///9/:/;//////////9:///:9//////.....::/:;9
@M03495:530:000000000-LYBTV:1:1105:11885:10967 1:N:0:CATCACCC+TGCTATAT
GTCAGCATGTGAGCTTTGGTCCAGCCTGAGTCCTCTGGTTTATCAACGGCAAAATATAGATCGGAAGAGCACACGTCTGAACTCCAGTCACCATCACCCATCTCGTATGCCGTCTTCTGCTTGAAAAAAAAAAAAATAACAACCCACAGGTCCATAATAAGCTTATAGCGATACTTACAAATAGATACATATAAACAAGAGAGGTGATACATAACAGCAGCACACACACTAATGTATGTCTAACGCTAAGA
+
BBCCCFFFFFFFGGGGGGGGGGHHHGHHHHHHHGHHHHFGHHGHHHHGGGGGHHHHHHHHHHHGGGGHHHHHHHGHHHGHHHHHHHHHHHHHHHHHHHHGGFFGHGGHHHHGGGHGHHHHHHHGHGHHGCGCD</-0<>111...<....00<0=<011<101111<:1--..-11<1<101<0111111111110<.//./..<.<111<111000.:</../.....//0111111111110<<...00
@M03495:530:000000000-LYBTV:1:1105:2553:10979 1:N:0:CATCACCC+TGCTATAT
GTCAGCATGTGAGCTTTGGAGTGAAATCTCTTGTCTTAAGGAATAAAGGAAAAAGATTCCGTCGGAGGCTCGGTGCTCTACAGGTTCAACCTTTGTACTCTATTATTGCCTCACATTCCATCTCTTGTGAAAATATATTTGATTGGCTTTTCTGCAGGTTGTTTGCCAGGACTTTCCAAGACCTCCACTAGAAAACACAATAAACTTTTTGGAAGCTGGACAACTATCTTCATTTTTCAGAAACAGTGAAC
+
BBBBBFFFFFFBDGBGGFGGGBADDDDFGGHHHHGHHHGHG33FGHHGEHHFHHGFHHHHFFGGGGGGGHHGC?EEHHHHHHHHHHHHHHFFHFFHHHHHHHHHHHGHHFHHGHHFHHHHHDGHHHHGH4F?BEFGHGHHHHFHDFFHHHHHHHGHGHGHHCGHGHHHHHFHHHFHGBGGAGHGHGHFFGHGHFGHCCGGFD0DBGGHHHC?/::CFGCGFHGHGHHGHHGGEFFFFBG9B0;BFGBC9C9
@M03495:530:000000000-LYBTV:1:1105:23774:10996 1:N:0:CATCACCC+TGCTATAT
GTCAGCATGTGAGCTTTGGACTCCTGACTGGTTTATCAACGGCAAAATATAGATCGGAAGAGCACACGTCTGAACTCCAGTCACCATCACCCATCTCGTATGCCGTCTTCTGCTTGAAAAAAAAAAAATCCAAATACCTTCCACAGTCCTCACTCTACTATATATTATACCTAATACGACACTGTGTAAATCATACATCACGGACAACCTGCAGACAGTAACAGCTTATAATTCTCTTCACATATCCCATA
+
CCCCCFFFFFFFGGGGGGGGGGHHHHHHHHHHHHHHHHHHGGEGGHHHHHHHHHHHGGGGHHHHHHHGGHHGHHHHHHHHHHHHHHHHHHFGFFGHHHFGHHHHGGGHGHHGHHHHGHHHHGGG?DGA011=?111=11?10<110>11111<1110=000=00<D00000000<0<...--00::000000:000;;000..9--;../../:0.//000090.0000000:00000;000:0000000/
@M03495:530:000000000-LYBTV:1:1105:22047:11013 1:N:0:CATCACCC+TGCTATAT
GTCAGCATGTGAGCTTTGGAGTGAAATCTCTTGTCTTAAGGAATAAAGGAAAAAGATTCCGTCGGAGGCTCGGTGCTCTACAGGTTCAACCTTTGTACTCTATTATTGCCTCACATTCCATCTCTTGTGAAAATATATTTGATTGGCTTTTCTGCAGGTTGTTTGCCAGGACTTTCCAAGACCTCCACTAGAAAACACAATAAACTTTTTGGAAGCTGGACAACTATCTTCATTTTTCAGAAACAGTGAAC
+
EEEEEFFFFFFFGGGGGGGGGGHHHGHHHHHHHHHHHHHHHGHHHHHHHHHHHHGGHHHIHHHGGGGGGHHGGGGGHHHHHHHHHHHHHHHFGHHGHHHHHHHHHHHHHHHHHHHHHHHGHHHHHHHHHHHGHHHHHHHHHHHHHHHHHHHHHHHHHHHGHGHHHHHHGHGHHHEHDGHHHHHHHHHHHHHHHHGHHGHGHH<GHHHHHHGFHHHGHHGHHHHHFHHHHHGGGGGGGGGFGFGFGGFFBF0
@M03495:530:000000000-LYBTV:1:1105:9640:11017 1:N:0:CATCACCC+TGCTATAT
GTCAGCATGTGAGCTTTGGAGTGAAATCTCTTGTCTTAAGGAATAAAGGAAAAAGATTCCGTCGGAGGCTCGGTGCTCTACAGGTTCAACCTTTGTACTCTATTATTGCCTCACATTCCATCTCTTGTGAAAATATATTTGATTGGCTTTTCTGCAGGTTGTTTGCCAGGACTTTCCAAGACCTCCACTAGAAAACACAATAAACTTTTTGGAAGCTGGACAACTATCTTCATTTTTCAGAAACAGTGAAC
+
DDDDCFFFFFFFGGGGGGGGGGHHHHHHHHHHHHHHHHHHHHHHHHHHHHHHHHGGHIIHHGHGGGGGGHHGGGGGHHHHHHHHHHHHHHHGGHHHHHHHHHHHHHHHHHHHHHHGHHHHHHHHHHHGHHHHGGHHHHHHHFHHGHHHHHHHHHHHHHHHHGHHHHHHEGHHHHHHHHGHHFHFHGHHHHHBFHHHHFGFHH0GGFHHHHGGGHEEHHHAHHHHGFHHHHGGG<CFFFFFBFGFGG<CFFF
@M03495:530:000000000-LYBTV:1:1105:6312:11047 1:N:0:CATCACCC+TGCTATAT
GTCAGCATGTGAGCTTTGGAGTGAAATCTCCTGTCTTAAGGAATAAAGGAAAAAGATTCCGTCGGAGGCTCGGTGCTCTACAGGTTCAACCTTTGTACTCTATTATTGCCTCACATTCCATCTCTTGTGAAAATATATTTGATTGGCTTTTCTGCAGGTTGTTTGCCAGGAGATTGCTGGAGCAGGTATGATATAATTCTAGGATTTGACAGATGAATAATTTACATATATATCTAACTTTGATAGCAGTC
+
CCCDCFFFFFFFGGGGGGGGGGHHHHHHHHHHHHHHHHHHHDFGHHHHHHHHHHGGHHIHHHHGGGGGGHHGGEGGHHHHHHHHHHHHHHHFGHHHHHHHHHHHHHHHHHHHHHHHHHHHHHHHHHHHHHHHHHGHHHHHHHHHHHHHHHHHHHGGFHHHHGHHHGHHHHGGHHHHHHHHFHHHHHHHHHHHHGHHHHHHHGHHHHHHHHHGGHG==<<CGHHHGHGGHFHHHHGGHGGHHHFFGGFFCF<
@M03495:530:000000000-LYBTV:1:1105:5186:11048 1:N:0:CATCACCC+TGCTATAT
GTCAGCATGTGAGCTTTGGAGTGAAATCTCTTGTCTTAAGGAATAAAGGAAAAAGATTCCGTCGGAGGCTCGGTGCTCTACAGGTTCAACCTTTGTACTCTATTATTGCCTCACATTCCATCTCTTGTGAAAATATATTTGATTGGCTTTTCTGCAGGTTGTTTGCCAGGAGTTTTCTTCTATCATTTGTTCTGCTTGTAATTTACTGTGTTCTTTCAGTTTTTGTTTTCGGACATCAAAATGCTTTCCAA
+
CCCCCFFFFFFFGGGGGGGGGGHHHHHHHHHHHHHHHHHHHHHHHHHHHHHHHHGGHHHHHHHGGGGGGHHGGEGGHHGHHHHHHHHHHHHGHHHHHGHHHHHHHHHHGHHHHHHHHHHHHHHHHHHHHGFHHHHHGHHHHGHHHGHHHHHHHHFHHHHHHEGHHHHHHGHGHHHHDGHHHHHHGHHHHFHFHHFHDFHHHFHHHFFHHHHCGFHHHHFGHHHGGHGHHH?CGCBFGGGGFGFFFFGF=9;
@M03495:530:000000000-LYBTV:1:1105:4666:11057 1:N:0:CATCACCC+TGCTATAT
GTCAGCATGTGAGCTTTGGAATTAGTAAATTCGTTGACGACAGAAGGAGCAAGATAACGACCAAGGGAGGGTGGTTTATCAACGGCAAAATATAGATCGGAAGAGCACACGTCTGAACTCCAGTCACCATCACCCATCTCGTATGCCGTCTTCTGCTTGAAAAAAAAAAAACTCTAAATGAAATGTATATCGGATTGTAAGTACAACAGTGACGAATGCAAACAACTAGAATCATATATATCCTTGGTGGT
+
CCCCCFFFFFFFGGGGGFGGGGHHHHHHHHHHGHHHHHGGGEGHHHHHHHHHHHHHHHGGGGFHHGGHGGGEFGEFGHHHHHHGGGGGFHHGHHHHHHHGGGGHHGHHHHGHHHGHHHHHHHHHGHHHHHHHGHHGF0FGHFFGHHHGFGHGHHHHHHGGHHGFCGGCCAB.00000000;0000009000.-...:///99/////9;////..-.///9/.9../////://9;///////////9...
@M03495:530:000000000-LYBTV:1:1105:20525:11064 1:N:0:CATCACCC+TGCTATAT
GTCAGCATGTGAGCTTTGGTCCAGCCTGAGTCCTGGTTTATCAACGGCAAAATATAGATCGGAAGAGCACACGTCTGAACTCCAGTCACCATCACCCATCTCGTATGCCGTCTTCTGCTTGAAAAAAAAAAAAAAAAGAAAAATAATGATAAGCACACATCAGAAAATAAAACACCATGGTCTATACTGGCTGACTCTGTCCAGAGACCAGTAGTACTCCACCCCACCACATCAGCGTGAGCAGCATCTAA
+
CBBCCFFFFFFFGGGGGGGGGGHHHGHHHHHFHHHHHHHHHH5GHGGGGGHHHHHHHGHHHGGGGHHHHGHHGGHHGHHHHHHHHHHHHHEFHHHHHGGHHHHGGHFHHGEEHGHGHHHHHCGHHEGGF?BCD/<--...//..<00000::000//..00:000//090000.9.;:0/0009900;;/.99.F000090:0//.//././/9/9/;////..-...9:;/9///...../;/:./;///
@M03495:530:000000000-LYBTV:1:1105:18215:11073 1:N:0:CATCACCC+TGCTATAT
GTCAGCATGTGAGCTTTGGTCCAGCCTGAGTCCCTGGTTTATCAACGGCAAAATATAGATCGGAAGAGCACACGTCTGAACTCCAGTCACCATCACCCATCTCGTATGCCGTCTTCTGCTTGAAAAAAAAAAACCATCCACTCGGATAAGATGCTGAGGAGGGGCCAGAACTAAGAGCAACCAGTGAGGAATAAGAGGCCTGGGGACCCTGGGCACACACCCCTGTCGACCTTCCAGCCCCAGTTGCCCAC
+
AAAAAFFFFFFFGGFGGFCGFGGHHGHHEFBGHFGHHHGEGEGGFHGGGGGFFFGHHHHHHHGEFGH1FHFHHGGGHGHHHHFHHHHHHFHFHHHHFHGG3GGGGGHHFFEE@FFF4EGDFEEH3?0CGG//////11?111FC..>DF11<DDDD0..<..-:--..:/:000/:0CBC....;090.0;00000;...;.;.-.9.9/...99..9:..9-..99..-99/:////..;.9//9////:
@M03495:530:000000000-LYBTV:1:1105:16161:11082 1:N:0:CATCACCC+TGCTATAT
GTCAGCATGTGAGCTTTGGAGTGAAATCTCTTGTCTTAAGGAATAAAGGAAAAAGATTCCGTCGGAGGCTCGGTGCTCTACAGGTTCAACCTTTGTACTCTATTATTGCCTCACATTCCATCTCTTGTGAAAATATATTTGATTGGCTTTTCTGCAGGTTGTTTGCCAGGACTTTCCAAGACCTCCACTAGAAAACACAATAAACTTTTTGGAAGCTGGACAACTATCTTCATTTTTCAGAAACAGTGAAC
+
CCCCCFFFFFFFGGGGGFCGGGHGHHHHHHHHHHHHHFGGHGFFGGFHHGGHHHGGHHHHHHHGGGGGGHHGCEEGGHHHHHHGHHHHHHGFHHFHHHHHHGHHHHHFHHHHHHHHHHHHHHHHHHHHHHFFHGHHHHHHHFHHGFGHHHHHHBHHFAFHGGHHGGHHGGEHHHHHHGBFHHHGHHGHGCG11FFG>CGCG00=DHHHHHGCBC/:CFC.GGHHHHHHHFFBFFGGGGGBFB/CFFCF0B0
@M03495:530:000000000-LYBTV:1:1105:4665:11109 1:N:0:CATCACCC+TGCTATAT
GTCAGCATGTGAGCTTTGGAGTGAAATCTCTTGTCTTAAGGAATAAAGGAAAAAGATTCCGTCGGAGGCTCGGTGCTCTACAGGTTCAACCTTTGTACTCTATTATTGCCTCACATTCCATCTCTTGTGAAAATATATTTGATTGGCTTTTCTGCAGGTTGTTTGCCAGGACTTTCCAAGACCTCCACTAGAAAACACAATAAACTTTTTGGAAGCTGGACAACTATCTTCATTTTTCAGAAACAGTGAAC
+
CCCCCFFFFFFFGGGGGGGGGGHHHHHHHHHHHHHHHHHHHAFGHHHHHHHHHHGGHHHHHHHGGGGGGHHGGGGGHHHHHHHHHHHHHHGGGHHGHHHHHHHHHHHHHHHHHHHHHHHHHHHHHHHHHFHHHHHHHHHHHHHHHHFHHHHHHHHHGHHHHGHHHHHHHHHGHHGHGGGHHFHHHHHHGFHHGHHFFGHEHHDGHGHHHHGGFHFHHHHHHHGHHHHHGHGGGGFFGFGGGBBFGGBF;F9
@M03495:530:000000000-LYBTV:1:1105:7377:11122 1:N:0:CATCACCC+TGCTATAT
GTCAGCATGTGAGCTTTGGAGTGAAATCTCTTGTCTTAAGGAATAAAGGAAAAAGATTCCGTCGGAGGCTCGGTGCTCTACAGGTTCAACCTTTGTACTCTATTATTGCCTCACATTCCATCTCTTGTGAAAATATATTTGATTGGCTTTTCTGCAGGTTGTTTGCCAGGATTGCTGGAGCAGGTATGATATAATTCTAGGATTTGACAGATGAATAATTTACATATATATCTAACTTTGATAGCAGTCAC
+
CCCCCFFFFFFFGGGGGGGGGGHHHGHHHHHHHHHHHHHHGGGGHHHHHHHHHHGGHIIHHIHGGGGGGHHGGGGGHHHHHGHHHHHHHHGGHHHHHHHHHHHHHHHHHHHHHHHHHHHHHHHHHHHHHHHGHGFHHHHHGGHHHHHHHHGHHHGHHHFHHGHHHHHHHHHHGHGHHHFHHGHHFHHHHHHHHHHHGFHHGHHGHHHHGFGDGH<D=DFHHFHHHHHHHHHGFGGHHHHG0CGHGGGFFFB
@M03495:530:000000000-LYBTV:1:1105:13704:11143 1:N:0:CATCACCC+TGCTATAT
GTCAGCATGTGAGCTTTGGAGTGAAATCTCTTGTCTTAAGGAATAAAGGAAAAAGATTCCGTCGGAGGCTCGGTGCTCTACAGGTTCAACCTTTGTACTCTATTATTGCCTCACATTCCATCTCTTGTGAAAATATATTTGATTGGCTTTTCTGCAGGTTGTTTGCCAGGACTTTCCAAGACCTCCACTAGAAAACACAATAAACTTTTTGGAAGCTGGACAACTATCTTCATTTTTCAGAAACAGTGAAC
+
BBBBBFFFFFFFGGGGGGGGGGHHHHHHHHHHHGHHHHEGH33FGHHHHHHHHHGGHHHHHHHGEFGFFHHGGEEGFHHHHHHFGHHHHF?FGGGHHHHHHGHHHHHHEHGHHHHHHHHHHFGHHGHHHHHHGGGHHHHHHFHHG0FHHHHHHHHHHHHHHGHHGHHHHEHGHHHHGHHHHHGFGEFGGHHBFGHHHFHAGHGDGFFHGHGGFHGAFHHGHHHGHHH0GHGGGGFGFGFBFFBFFBBB;C0
@M03495:530:000000000-LYBTV:1:1105:16685:11151 1:N:0:CATCACCC+TGCTATAT
GTCAGCATGTGAGCTTTGGTTTATCAACGGCAAAATATAGATCGGAAGAGCACACGTCTGAACTCCAGTCACCATCACCCATCTCGTATGCCGTCTTCTGCTTGAAAAAAAAAAAAAATAAAATACAAATACGTAATAATTGCATCTTCATACGGTACTGGACATGTGCTAAATCCCACTCAGTACGCTGACACACTGTATCCGGCATCAATCAACTTCACCTGAGTAACCGTGCTGTAGTATCGTCTACA
+
CCCCEFFFFFFFGGGGGGGGGGHHHHHHGGGGGHHHHHHHHHHHGGGGHHHHHHHGHHHGHHHHHHHHHHHHHHHHHHHHGHFHHHGGHHGGGEGHGHHHHHHHFFHHHGGGGD@<//0111=?11111111.110.1111<11111111111..<..110<.000111<11111000..//011:....9/00/9/011111.-<--/00<10:/:<11000///1111:-9...1111111<./...11
@M03495:530:000000000-LYBTV:1:1105:13973:11153 1:N:0:CATCACCC+TGCTATAT
GTCAGCATGTGAGCTTTGGAGTGAAATCTCTTGTCTTAAGGAATAAAGGAAAAAGATTCCGTCGGAGGCTCGGTGCTCTACAGGTTCAACCTTTGTACTCTATTATTGCCTCACATTCCATCTCTTGTGAAAATATATTTGATTGGCTTTTCTGCAGGTTGTTTGCCAGGACTTTCCAAGACCTCCACTAGAAAACACAATAAACTTTTTGGAAGCTGGACAACTATCTTCATTTTTCAGAAACAGTGAAC
+
AAAAAFFFFDFFFGGFFGFGGGHFHHHHHHHGHHCGFGGGF3AFEGGHGHHGHFFGFHHGHFGGFEGGGHHGF>EEHHHHHHHHHGHHHHCBGHHFFHHHHFHHFHHFDHGHFHHHHHHHHHHHHHHHHFHGHFHEHHHHHGGHHCFCGHHHHHFFHGHHGCHHHHFFHHEHFHGHHGGHFGHFHGGHHHHDGGFHHCA<DHD<GHHHHHGC/CCGHHHGHHGEHHFGFGFGFBFFFGGBBCFBFF;C;B:
@M03495:530:000000000-LYBTV:1:1105:27762:11163 1:N:0:CATCACCC+TGCTATAT
GTCAGCATGTGAGCTTTGGAATTAGTAAATTCGTTGACGACAGAAGGAGCAAGATAACGACCACAGGGAGGGTGGTTTATCAACGGCAAAATATAGATCGGAAGAGCACACGTCTGAACTCCAGTCAACACTACCCATCTCGTATGCCGTCTTCTGCTTTAAAAAAAAAAATGCGCCAGCCACATTTGCAGCCCAAGTCATGGGGGGACAACACGAATCCCTTTGTCGTTTTACGCTATCGTACACTTTCC
+
>>AA1CFFFF3BG11ABGFG1FGHFGGFGFHHAAEFF1EFC0AB1FFGGAFHCCFFGHGGCE///FG/F//>?//??FFFHDFH///EEF>FBFGH221??E/EFC0F00</B?0FDGCH111@@@D2<</1@<001001<0?E0<GB<.-0>F11=1<11>0=G-----:.0;.:..-...;.0000;009..;99;F////--;--9----9-----/9//////-;-;-;9----;/-;---;;F//9
@M03495:530:000000000-LYBTV:1:1105:14266:11178 1:N:0:CATCACCC+TGCTATAT
GTCAGCATGTGAGCTTTGGAGTGAAATCTCTTGTCTTAAGGAATAAAGGAAAAAGATTCCGTCGGAGGCTCGGTGCTCTACAGGTTCAACCTTTGTACTCTATTATTGCCTCACATTCCATCTCTTGTGAAAATATATTTGATTGGCTTTTCTGCAGGTTGTTTGCCAGGACTTTCCAAGACCTCCACTAGAAAACACAATAAACTTTTTGGAAGCTGGACAACTATCTTCATTTTTCAGAAACAGTGAAC
+
DDDDDFFFFFFFGGGGGGGGGGHHHHHHHHHHHHHHHHHHHGGGHHHHHHHHHHGGHIHHHIHGGGGGGHHGGGGGHHHHHHHHHHHHHHHGHHHHHHHHHHHHHHHHHHHHHHHHHHHHHHHHHHHHHHHHHHHHHHHHHHHHHGHHHHHHHHHHHHHHHEHHHHHHHHHHHHHHHGHHHHHFHHHHHHHHHHHGHFEEGBDGHHHHHHGGFHHHHHHGHHHGHHHHHHGGGGGGGGGFGFGGGG<CFGC
@M03495:530:000000000-LYBTV:1:1105:25140:11188 1:N:0:CATCACCC+TGCTATAA
GTCAGCATGTGAGCTTTGGAGTGAAATCTCTTGTCTTAAGGAATAAAGGAAAAAGATTCCGTCGGAGGCTCGGTGCTCTACAGGTTCAACCTTTGTACTCTATTATTGCCTCACATTCCATCTCTTGTGAAAATATATTTGATTGGCTTTTCTGCAGGTTGTTTGCCAGGACTTTCCAAGACCTCCACTAGAAAACACAATAAACTTTTTGGAAGCTGGACAACTATCTTCATTTTTCAGAAACAGTGAAC
+
BCCCBFFFFFFFFGGGGGGGGGHHCHHHHHHHHHHHHHHHHG3GHHGHHHHHHHGFHHHHHHHGGGGGGHAEGGGGGHHHHHHHHHHHHHHGHHHHHHHHHHHHGHHHHHGHGHHHHHHGHHHHHHGHHFHHHHHHHHHHHEHHHEHHHHHHHHHHHHHGGGHHHGHGHHEHHHHGGHGHHHHHHECHHFHGFHCF<CGAFD0GGHHGHHCFHGBCGHECFFHHHFHFHFGBFGGGGEFBFG/CBFCB0C0
@M03495:530:000000000-LYBTV:1:1105:18224:11210 1:N:0:CATCACCC+TGCTATAT
GTCAGCATGTGAGCTTTGGAATTAGTAAATTCGTTGACGACAGAAGGAGCAAGATAACGACCACAGGGAGGGTGGTTTATCAACGGCAAAATATAGATCGGAAGAGCACACGTCTGAACTCCAGTCACCATCACCCATCTCGTATGCCGTCTTCTGCTTGAAAAAAAAAAATTACAGCTGAAACGAATCAATCACAAAAAAAACCCCGAGATCGCATTCACGCAACCAAAACGTAACAACAAATCCACTTC
+
BBBBAFFFF@FFGFEGGGGGGGHHHFGFFHHGGFGHHHGGGGGHHFFGHHHHHGHHHFGGGEFHHHHGFEGG>FEFGHHHGHGHGGEGGFFFFHHHHHFFGGGGHGHHHFHGHHHGHHHHHGFHHGHGFHHGHHEFGF0?GGFGHG1GDGGHGGHHHHFHFFHGHFCCA@-./000000/90;0...;.00900;00...---.99.----./.9...///..---......-..99//9..;////////
@M03495:530:000000000-LYBTV:1:1105:23675:11215 1:N:0:CATCACCC+TGCTATAT
GTCAGCATGTGAGCTTTGGAGTGAAATCTCTTGTCTTAAGGAATAAAGGAAAAAGATTCCGTCGGAGGCTCGGTGCTCTACAGGTTCAACCTTTGTACTCTATTATTGCCTCACATTCCATCTCTTGTGAAAATATATTTGATTGGCTTTTCTGCAGGTTGTTTGCCAGGACTTTCCAAGACCTCCACTAGAAAACACAATAAACTTTTTGGAAGCTGGACAACTATCTTCATTTTTCAGAAACAGTGAAC
+
CCCCDFFFFFFFGGGGGGGGGGHHHHHHHHHHHGHHHHHHHHHHHHHHHHHHHHGGHGHIHGHGGGGGGHHGGEFGHHHHHHHHHHHGHHHGHHHGHHHHHHHHHHHHHHHHHHHHHHHHGHHHHHHHHHHHFFHHHHHHHHHHHHHHHGHHHGHHHGGGHGHHGHHHGHHFHGHHGHHHFHHHHHGHGHH<FGBGGFEFEFDGGHHHHGGEGGFGHGHGHFHHGHHGHHGGGGGF:FGGFFFGGFFB0C0
@M03495:530:000000000-LYBTV:1:1105:19873:11216 1:N:0:CATCACCC+TGCTATAT
GTCAGCATGTGAGCTTTGGAATTAGTAAATTCGTTGACGACAGAAGGAGCAAGATAACGACCACAGGGAGGGTGGTTTATCAACGGCAAAATATAGATCGGAAGAGCACACGTCTGAACTCCAGTCACCATCACCCATCTCGTATGCCGTCTTCTGCTTGAAAAAAAAAAAAATTCACACGCACATATGTACGCTCGCAAAGTTCGATCCGTAAGAACACTCCACTTAACATCTACGCGCGACTCGCATGT
+
CCCCDFFFFFFFGGGGGGGGGGHHHGHHHHHHGHHHHHGGGGGHHHHHHHHHHHHHHHGGGGGHHHHGGGGGEGGGGHHHHHHHGGGGGHGBGHHHHHHHGGGGHHHHHHHGHHHGHHHHHHGHHHHHHHHHHHHHGF=GGHFGHHGHGGGGGHFHHHHHHHHGHGGGEE<<-.0:1110-----1:11111....9--.-/111..<......<:1///0//0/1111111<111.-9<---9..--..<
@M03495:530:000000000-LYBTV:1:1105:25419:11217 1:N:0:CATCACCC+TGCTATAT
GTCAGCATGTGAGCTTTGGTTTATCAACGGCAAAATATAGATCGGAAGAGCACACGTCTGAACTCCAGTCACCATCACCCATCTCGTATGCCGTCTTCTGCTTGAAAAAAAAAAAAATAACTCCAGCCACCAGATACTCACTCGTCTACAGTCATCTGATTGAACACAAAATAACTCACTCTGGTAGTACCACACTTACATACCCAATACGACTTCTGTCCTTGCGACTGGCCAGAAACGATGTGTATATC
+
BAABBFFFFFFDGFGGGFGFGGHHHHFHGGEGGGFHHHGGHGHDFGGGHGHGHHHG1FGFFHGFHHHHGGHHHFFHHHHHGFFHEFFAGHHHFEFHGHGGHHFGFFHFHGGGC/</<@2<111<110<0C0/001=111<<11<0<..00<0<00=000<00000;/:..;0000000:00::0;0009000;../0000900//09/0/.....0/////////---9..../..///....;/;///9/
@M03495:530:000000000-LYBTV:1:1105:23110:11225 1:N:0:CATCACCC+TGCTATAT
GTCAGCATGTGAGCTTTGGAGTGAAATCTCTTGTCTTAAGGAATAAAGGAAAAAGATTCCGTCGGAGGCTCGGTGCTCTACAGGTTCAACCTTTGTACTCTATTATTGCCTCACATTCCATCTCTTGTGAAAATATATTTGATTGGCTTTTCTGCAGGTTGTTTGCCAGACCTCCACTAGAAAACACAATAAACTTTTTGGAAGCTGGACAACTATCTTCATTTTTCAGAAACAGTGAACAACCCACTAAA
+
DEECDFFFFFFFGGGGGGGGGGHHHHHHHHGHHHHHHHHHHGGGHHHHHHHHHHGGHHIIHFFFGGGGGHHGGEFCHHHHHHHHHHHGDGHGHHHHHHHGHHHHHHHGHHHHHHHHHHHHHFHHHHHHHHHHHHHHHHHHHHHHHHHHGHHHHHGHGHHHHGHHHHHHHHGHHGHHGFGHHHHHHGHHGHHHHHHHHHHGGFHGHHHHHHHGCGGGHHGGFGHHHHHGEHHHFGGFFFFGGGGGBEDFCFG
@M03495:530:000000000-LYBTV:1:1105:26500:11226 1:N:0:CATCACCC+TGCTATAT
GTCAGCATGTGAGCTTTGGAGTGAAATCTCTTGTCTTAAGGAATAAAGGAAAAAGATTCCGTCGGAGGCTCGGTGCTCTACAGGTTCAACCTTTGTACTCTATTATTGCCTCACATTCCATCTCTTGTGAAAATATATTTGATTGGCTTTTCTGCAGGTTGTTTGCCAGGACTTTCCAAGACCTCCACTAGAAAACACAATAAACTTTTTGGAAGCTGGACAACTATCTTCATTTTTCAGAAACAGTGAAA
+
CCCCCFFFFFFFGGGGGGGGGGHHHFBHFHHHFGEGHHFHH3GHHHFHFEHHHHGGHHFHHFHFEGGGGHGGG1EEHHEGHHHHGHGGHHHFGHHHHFHFFGGHHH4DGHHHHHHHHHHHHHGEFHHGGFBGFHHHHHDFHFHHHFHHHHFGHF3DFHGHFGHHHGHGHHHHEHHHHGFHGH?GHHFHGHHGFHHHGFHEFHGHHGFGG<@@FG:GGHGHHGFGHHHGHCFGFFCCBGBBF9CFFGCC090
@M03495:530:000000000-LYBTV:1:1105:12485:11244 1:N:0:CATCACCC+TGCTATAT
GTCAGCATGTGAGCTTTGGTCCAGCCTGAGTCCTTTGGTTTATCAACGGCAAAATATAGATCGGAAGAGCACACGTCTGAACTCCAGTCACCATCACCCATCTCGTATGCCGTCTTCTGCTTGAAAAAAAAAAAAAACGAGATCCGAAACTTAGACATGACAATCCTAGTTAACACATGTCAATGTCTACACGACGCTCATACGCATATCTTGGATACCACCGAATTCCATCCACCGGTCGTGGTTCAGTC
+
CCCCCFFFFFFFGGGGGGGGGGHHHGHHHHHHHHHHHHGHHHHHHHHGGGGGHHHHHHHHHHHGGGGHHHHHHHGHHHGHHHHHHHHHHHFGHHHHHHHGGCGHGGGHHHHG?EHGHHHFHHHHHHHHGGCFC//--.->...0<...--00000000:000000:00000:0000.00090000;00000/.----.:.000;....90:0000000000.:--.:00000.00..--:-:....00000
@M03495:530:000000000-LYBTV:1:1105:12945:11275 1:N:0:CATCACCC+TGCTATAT
GTCAGCATGTGAGCTTTGGAATTAGTAAATTCGATAACGACCACAGGGAGGGTGGTTTATCAACGGCAAAATATAGATCGGAAGAGCACACGTCTGAACTCCAGTCACCATCACCCATCTCGTATGCCGTCTTCTGCTTGAAAAAAAAAAAAAAAAAACACATCACACAACCAAATCACTAACGTAAACCTATCAGAAATGCAGTAAATTTACTAACTCCTACATAACATCCGGTATCAATCGTACTCTGG
+
CCCCDFFFFFFFGGGGGGGGGGHHHHHHHHHHGHHHGHGGGEEHHHHGGGGGEFGEGHHHHHHHGGGGGHHHHHHHHHHHGGGGHHHHHHHFHHHGHHHHHHHHHHHHHHHHHHHHGGCGFHFGHHHHGGGHGHHHHHHHGHHGHGGGCEE<------...<00:0009<.....0<000000./...0//<000<0:00000000<0000<<00<0000000000<0B0</.---90<000.....00:0
@M03495:530:000000000-LYBTV:1:1105:6579:11280 1:N:0:CATCACCC+TGCTATAT
GTCAGCATGTGAGCTTTGGAGTGAAATCTCTTGTCTTAAGGAATAAAGGAAAAAGATTCCGTCGGAGGCTCGGTGCTCTACAGGTTCAACCTTTGTACTCTATTATTGCCTCACATTCCATCTCTTGTGAAAATATATTTGATTGGCTTTTCTGCAGGTTGTTTGCCAGGACTTTCCAAGACCTCCACTAGAAAACACAATAAACTTTTTGGAAGCTGGACAACTATCTTCATTTTTCAGAAACAGTGAAC
+
BBBBBFFFFFFFGGGGGGFGGGHHGGFHHHHHHHHHHHHGHGFGHHHHHGHHHHGGHHHHHFHGGGGGGHHGGEEGHGGFHHGHHHFHHGAFGFHGHHGHHHHGGHHHFHGHHHHGHHGHHGGHHHHHHGHHFGHHHGGHHGEHHHGHGFHHHHGHHGHHHGHHHGHHHHGHHHHHGHFHGHHGHHHGHHH1FGFHFGGGGHDHHHHHHHGGEHBGFHFFFHHGHHHHGGFFFGGGGGGFFBFFGF;0BFF
@M03495:530:000000000-LYBTV:1:1105:7710:11280 1:N:0:CATCACCC+TGCTATAT
GTCAGCATGTGAGCTTTGGAGTGAAATCTCTTGTCTTAAGGAATAAAGGAAAAAGATTCCGTCGGAGGCTCGGTGCTCTACAGGTTCAACCTTTGTACTCTATTATTGCCTCACATTCCATCTCTTGTGAAAATATATTTGATTGGCTTTTCTGCAGGTTGTTTGCCAGGACTTTCCAAGACCTCCACTAGAAAACACAATAAACTTTTTGGAAGCTGGACAACTATCTTCATTTTTCAGAAACAGTGAAC
+
CCCDDFFFFFFFGGGGGGGGGGHHHHHHHHHHHHHHHHHHHGHHHHHHHHHHHHGGHIIIHHHGGGGGGHHGGFGGHHHHHHHHHHHHHHHGHHHHHHHHHHHHGHHHHHHHHHHHHHHHHHHHHHHHHHHHHGHHHHHHHHHHHFHHHHHHHHGHGHHHHGHHHHHHGHGHHHHHHHHHHHHGHHHGHHHEFHHHGHHGGGDFHHHHHHGGFHHHHHHHHHHHHHHHHHGGFGBFFGGFF<FFGGBFCF0
@M03495:530:000000000-LYBTV:1:1105:24844:11282 1:N:0:CATCACCC+TGCTATAT
GTCAGCATGTGAGCTTTGGTGCCGCCCTGGTTTATCAACGGCAAAATATAGATCGGAAGAGCACACGTCTGAACTCCAGTCACCATCACCCATCTCGTATGCCGTCTTCTGCTTGAAAAAAAAAAAAACTCATTAAGCTGCTGCGGGCCCATACCTCCATCATCCCTTACCCGCCTAGATCATCGTCGCCCGTCCGGTCCTTTCAATCCCCAAGATCTAATGAGTACACGTCCATACTACATACCCTCTGC
+
BAABBFFFFFFFGFGGGGGFFGHGCGGGHHGHHHHFHGHEG2EEGFHHHHHHGHHGEF?FGFFHHHGHHHGHGHHHHHHHHHHHHHHGHHFFGCGFGFGHGGGEGGHFHFHHHHG?FGHHGGFFB//>.111111=1111/000------.////00./009900900///=.--../000000/..-9..--;.-----//:;////./.:.../;//;///////;/..;..9/./;//////:/..//
@M03495:530:000000000-LYBTV:1:1105:6373:11284 1:N:0:CATCACCC+TGCTATAT
GTCAGCATGTGAGCTTTGGAATTAGTAAATTCGTTGACGACAGAAGGAGCAAGATAACGACCACAGGGAGGGTGGTTTATCAACGGCAAAATATAGATCGGAAGAGCACACGTCTGAACTCCAGTCACCATCACCCATCTCGTATGCCGTCTTCTGCTTGAAAAAAAAAAAAAAAAAAAAAAAATAACAATATACTCAGTACGATCATCAGCAAACAAAAAGCATCAAAAGATATAGAGAGATGACCAACA
+
CBCDDFFFFFFFGGGGGGGGGGHHHHHHHHHHGHHHHHGGGEFHHHHHHHHHHHHHHHGGGGGHHHHGGGGGEGGFFHHHHHHHGGGGGHFFGHHHHHHHGGGGHHHHHGHGHHHGHHHHHHHHHHHHHGHGHHHHGGCGHHFGHHHHGGGHGHHHHHGHHHHHHGGGCC<--<---<------.:<000000000000000.<..<0:00<:/:.....<..000000:/.0:00000:..0000<0<..
@M03495:530:000000000-LYBTV:1:1105:11551:11290 1:N:0:CATCACCC+TGCTATAT
GTCAGCATGTGAGCTTTGGAGTGAAATCTCTTGTCTTAAGGAATAAAGGAAAAAGATTCCGTCGGAGGCTCGGTGCTCTACAGGTTCAACCTTTGTACTCTATTATTGCCTCACATTCCATCTCTTGTGAAAATATATTTGATTGGCTTTTCTGCAGGTTGTTTGCCAGGACAGGTCGTGATTGCTGGAGCAGGTATGATATAATTCTAGGATTTGACAGATGAATAATTTACATATATATCTAACTTTGA
+
CCCCCFFFFFFFGGGGGGGGGGHHHHHHHHHHHHHHHHHHHGHGHHHHHHHHHHGGHIIIHIHGGGGGGHHGGEGGHHHHHHHHHHHHHHGFGHHHHHHHHHHHHHHHGHHHGHHHHHHHHHHHHHHHHGHHHHHHHHHHHHHHHHGHHHHHHHHHHHHHHGHHHGHHEHEHHGGHGEGGGHHHHHHFGHGEGHGGHGHHHHHHHEHHHGHEFHHHHHHHHHHH<CG<GHGHHFHHGGGFBFFFFFGFCF0
@M03495:530:000000000-LYBTV:1:1105:25214:11291 1:N:0:CATCACCC+TGCTATAT
GTCAGCATGTGAGCTTTGGAATTAGCTGGTTTATCAACGGCAAAATATAGATCGGAAGAGCACACGTCTGAACTCCAGTCACCATCACCCATCTCGTATGCCGTCTTCTGCTTGAAAAAAAAAAAAAACACCTGCCATCATCACTCAATCTTCTATCATCATAACACTACCCTCACGCTCTCGCTCCTTCACGCATGCATCACACATCCCTCTCTCATGCTCCTCCACCTTCCCTCGCTCTCGTCGCACCC
+
CBCCCFFFFFFFGGGGGGGGGGHHHHHHHHHHHHHHHHGGG?EGHHGHHHHHHHGGGGHHHHHHHGGHHGHHHHHHHHHHHHHHHGHHHHCGBGHHGGHHHHFFGHGFHGHHHHFHHHGGGG?</////.>.00<0111<11<<00/0=00=000000=00000;000///.0..:.:...0...99:0000..;..09;B0000.009:0://;900090000////..00//:/;-..:0...:----.
@M03495:530:000000000-LYBTV:1:1105:19619:11300 1:N:0:CATCACCC+TGCTATAT
GTCAGCATGTGAGCTTTGGATGGTTCTGGTTTATCAACGGCAAAATATAGATCGGAAGAGCACACGTCTGAACTCCAGTCACCATCACCCATCTCGTATGCCGTCTTCTGCTTGAAAAAAAAAAAAAAAAAAAAAACGAAAGCAAACCACGACAGTTAGTTCAGATCTAGAGGTAGTTTAATATTGACATGTCGTCCATCAGGAAGCATAGATGGTTTACATGGACGTCTATACTAGTAATATATACGAGA
+
DCDEEFFFFFFFGGGGGGGGGGGHHHHHHHHHHHHHHHGGGGGHHHHHHHHHHHGGGGHHHHHHHGHHHGHHHHHHHHHHHHHHHHHHHHFHGHHHGGHHHHGGGHGHHHHHHGCGHHHGGGDC//>/--<<---<.-.<../0/<<.9..----01<11111111011110/<0001111<111111<1011.....110000/..011011100:.01111<00-.9/<111<1111<1111111..<.
@M03495:530:000000000-LYBTV:1:1105:26108:11311 1:N:0:CATCACCC+TGCTATAT
GTCAGCATGTGAGCTTTGGAGTGAAATCTCTTGTCTTAAGGAATAAAGGAAAAAGATTCCGTCGGAGGCTCGGTGCTCTACAGGTTCAACCTTTGTACTCTATTATTGCCTCACATTCCATCTCTTGTGAAAATATATTTGATTGGCTTTTCTGCAGGTTGTTTGCCAGGACTTTCCAAGACCTCCACTAGAAAACACAATAAACTTTTTGGAAGCTGGACAACTATCTTCATTTTTCAGAAACAGTGAAA
+
CBCCCFFFFFFFGGGGGGGGGGHHHHHHHHHHHHHHHHGHHFFHGHHHHHHHHHGGHHIHHHHGGGGGGHHGGGGGHHHHHHHHHHHHHHHHHHHHHHHHHHHHHHHHHHHHHHHHHHHHHHHHHHHHGHFHHHHHHHHHHGFHGFFHHHHHHHHHHHHHHGHHHGHHHHGHHHHHHHHGHHHHHHHHHHGFGHHHHHHGHH0GDBGHHHGGGGHGHHFGFFHGHHHGGHGGFGGGGGGGGBGGGGCF0F0
@M03495:530:000000000-LYBTV:1:1105:12878:11313 1:N:0:CATCACCC+TGCTATAT
GTCAGCATGTGAGCTTTGGAGTGAAATCTCTTGTCTTAAGGAATAAAGGAAAAAGATTCCGTCGGAGGCTCGGTGCTCTACAGGTTCAACCTTTGTACTCTATTATTGCCTCACATTCCATCTCTTGTGAAAATATATTTGATTGGCTTTTCTGCAGGTTGTTTGCCAGGACTTTCCAAGACCTCCACTAGAAAACACAATAAACTTTTTGGAAGCTGGACAACTATCTTCATTTTTCAGAAACAGTGAAC
+
BABBBFFFFFFFGGGGGGGGGGHHHHHHHHHHHHHHHHHHHFGGHHHHHHHHHHGGHHHHHHHGGGGFGHHGGGGGHHHHHHHFGHHHHH?BFFGHHHHHHHHHHHHHHHHHHHHHHHHHHHHHHHHHHHHHHHHHHHHHHHHHHGGHHGHHHHGGHHHFHEHGHHEHFHHHHHHHGGGHFFHFHHHHHHHFGFHHHFGEHH<GGBGHHHGCFF/GGHHHHHHGGHHHGHFGFFFGGGGBBCFFFF9C0FB
@M03495:530:000000000-LYBTV:1:1105:9200:11317 1:N:0:CATCACCC+TGCTATAT
GTCAGCATGTGAGCTTTGGAAGTTGACGACAGAAGGAGCAAGATAACGACCACAGGGAGGGTGGTTTATCAACGCAAAATATAGATCGGAAGAGCACACGTCTGAACTCCAGTCACCATCACCCATCTCGTATGCCGTCTTCTGCTTGAAAAAAAAAAAAGAATTCGAGTCATACACGGGAAATGTTTAAATAGCACATAAAATACCGATACTGAATGACACCCATTGAAGCGCAACAGACGATAGACGAT
+
BAAABFFFFFFFGFGGGGCFGGGHHHHGGGCGEFHHHHGHHFBGGHHGGGGGGHHHGGGGGBFEEFHHHHHHHGGGC@GHHHHHEFHHGG?EGGFHHHHGGHHGEHHFFHGHHHHHHHHHHHHHGG0F@FFDHFHHGFGHGFHHEGHHHFHHHC-@@A--:..000.0/0:0C0000.--.-.0;00000009/;/;.//9;B//;;..-9-/9//////::.;9//9////-----.;/9-;...//.-9
@M03495:530:000000000-LYBTV:1:1105:27329:11320 1:N:0:CATCACCC+TGCTATAT
GTCAGCATGTGAGCTTTGGAGGGCAAGAAGTGGTTGTGACTGGTTTATCAACGGCAAAATATAGATCGGAAGAGCACACGTCTGAACTCCAGTCACCATCACCCATCTCGTATGCCGTCTTCTGCTTGAAAAAAAAAAAAACATGAGCACTATGTACCACATGGAACTGATCGTGAATCTAGAACAAGCTCGACCACACTACGATGTCTCTCTCTGCTCGCCTACATCCAAGTCAGTCCAATCTCAAGAGG
+
CCCCBFFFFFFFGGGGGGGGGGGGGFFHHHHHHHGGGGHHHHHHGHHHHHHHGGGGGHHHHHHHHHHHGGGGHGHHHHHGGHHGGHHHHHFHHHHHHHGGEHHHGG?GHHGGHHGHGEEFFHHFHHGHHHHGHGDF<<--<..000000.0000000000.00/00;:00;0;/:/:000;0000//:;00.----...///;.;9;00;000000000.--../909;0000000900000/000000;.
@M03495:530:000000000-LYBTV:1:1105:26933:11347 1:N:0:CATCACCC+TGCTATAT
GTCAGCATGTGAGCTTTGGAGTGAAATCTCTTGTCTTAAGGAATAAAGGAAAAAGATTCCGTCGGAGGCTCGGTGCTCTACAGGTTCAACCTTTGTACTCTATTATTGCCTCACATTCCATCTCTTGTGAAAATATATTTGATTGGCTTTTCTGCAGGTTGTTTGCCAGGACTTTCCAAGACCTCCACTAGAAAACACAATAAACTTTTTGGAAGCTGGACAACTATCTTCATTTTTCAGAAACAGTGAAC
+
DCDDCFFFFFFFGGGGGGGGGGHHHHHHHHHHHHHHHHHHHHHHHHHHHHHHHHGGHHIHHHHGGGGGGHHGGFGGHHHHHHHHHGHHHHHGHHHHHHHHHHHHHHHHHHHHHHHHHHHHHHHHHHHHHFFHHHHHHHHHHHHHHHHHHHGHHEHHGHHHHEHHHHHHFHHHHHHHHGFHHHHHHGHHHHEGFGHHHGEGHBDGGHHFHHGGFGHEHHHGHFHGHBGCGGGFFFGGEGGGFFGGGGCF:F0
@M03495:530:000000000-LYBTV:1:1105:2903:11369 1:N:0:CATCACCC+TGCTATAT
GTCAGCATGTGAGCTTTGGAGTGAAATCTCTTGTCTTAAGGAATAAAGGAAAAAGATTCCGTCGGAGGCTCGGTGCTCTACAGGTTCAACCTTTGTACTCTATTATTGCCTCACATTCCATCTCTTGTGAAAATATATTTGATTGGCTTTTCTGCAGGTTGTTTGCCAGGAACGTGTGGACGGAACACGCGGCCGGGCTTGTCTCCCTTCCCTTCCCGGTATCGGTTCATGGATTCGGTTAGATGGGAAAC
+
AAAB?FFFFFFFGGGGGGGGGGHGHGHHHGHHHHHHHHFHHA3GGHHHHHHHHHGFHHHFHHHCGGGCGCHGG?EEHHHGEGHEHHHHHGHGHFFHGFHHHHHHHHHHHHHGFEFHHEHFHFHHHHFE?GFHGHHHHHHHFBGHH0B2FG2D?FFGHG<FHGEFHHHHEHEHHCHFC?/1FC-CFCCHCC?<A@C?A??FCC0;;CBFF9CBBFBBCC-;>EFD=AA?F//B9B/9A.;.;9FF/B.9/AB
@M03495:530:000000000-LYBTV:1:1105:20431:11390 1:N:0:CATCACCC+TGCTATAT
GTCAGCATGTGAGCTTTGGAGTGAAATCTCTTGTCTTAAGGAATAAAGGAAAAAGATTCCGTCGGAGGCTCGGTGCTCTACAGGTTCAACCTTTGTACTCTATTATTGCCTCACATTCCATCTCTTGTGAAAATATATTTGATTGGCTTTTCTGCAGGTTGTTTGCCAGGACCAGGTCGTGATTGCTGGAGCAGGTATGATATAATTCTAGGATTTGACAGATGAATAATTTACATATATATCTAACTTTG
+
CCDDDFFFFFFFGGGGGGGGGGHHHHHHHHHHHHHHHHHHHHHHHHHHHHHHHHGGHHHHHHHGGGGGGHHGGEGGHHHHHHHHHHHHHHGFHHHGHHHHHHHHHHHHHHHHGHHHHGHHHHHHHHHHHGHHHGFHHHHHHHHHHHGHHHHHHHHHFFHHHEHHHHGHHHGHHEHGFHFGEGHHHHHHHHHHGHHHFHGHHHHGHHHHGHHHHHHHHGHHHHHHHCGCGHHHHHFF1FGEFFGGGGFFBC0
@M03495:530:000000000-LYBTV:1:1105:21352:11438 1:N:0:CATCACCC+TGCTATAT
GTCAGCATGTGAGCTTTGGAGTGAAATCTCTTGTCTTAAGGAATAAAGGAAAAAGATTCCGTCGGAGGCTCGGTGCTCTACAGGTTCAACCTTTGTACTCTATTATTGCCTCACATTCCATCTCTTGTGAAAATATATTTGATTGGCTTTTCTGCAGGTTGTTTGCCAGGACTTTCCAAGACCTCCACTAGAAAACACAATAAACTTTTTGGAAGCTGGACAACTATCTTCATTTTTCAGAAACAGTGAAA
+
CCCCCFFFFFFFGGGGGGGGGGHHHHHHHHHHHHHHHHHHHDEGHHHHHHHHHHGGHHHHHHHGGGGGGHHGEFFGHHHHHHHHGHHHHH1FGGHHHHHHHHHHHHHHHHHHHHHHHHHHHHHHHHHHHHHHHHHHHHHHHGHHHHHHHHHHHHHGHGGHHDGHGHHHHHHHHHHHHGHHHHHHHHHHHHHGHFHHFCGFHH<DFGGHHHGDCGGHHHHHHGHHHHHFFHGGGGFFGGGGFGGGFGCF;F0
@M03495:530:000000000-LYBTV:1:1105:4997:11439 1:N:0:CATCACCC+TGCTATAT
GTCAGCATGTGAGCTTTGGAAGTTGACGACAGAAGGAGCAAGATAACGACCACAGGGAGGGTGGTTTATCAACGGCAAAATATAGATCGGAAGAGCACACGTCTGAACTCCAGTCACCATCACCCATCTCGTATGCCGTCTTCTGCTTGAAAAAAAAAAAAAACACAATGAATATGAAAGAGATGTCTCTACATCAAGGTCTATAGCACTAACAATCATAGAATATCAACTGTAGAAATCTGAGCTCTGTA
+
BACCDFFFFFFFGGGGGGGGGGHHHHHGGGGGHHHHHHHHHHHHHHHGGGGGHHGHGFEGGAFFFGHHHHHHHGGGGGHHGHHHHHHHHGEFFHHHHHHHGHHHGHHHHHHHHHHHHHHHHHHHHGFCGHHGGHHHHGDCHGFHHHHHHHGHHECGCG:--9;.:.9.00;:00000;00///00;0000000000;000;00000000000:00000000;000000:/0/00:0000::00000:0000
@M03495:530:000000000-LYBTV:1:1105:5305:11472 1:N:0:CATCACCC+TGCTATAT
GTCAGCATGTGAGCTTTGGAGTGAAATCTCTTGTCTTAAGGAATAAAGGAAAAAGATTCCGTCGGAGGCTCGGTGCTCTACAGGTTCAACCTTTGTACTCTATTATTGCCTCACATTCCATCTCTTGTGAAAATATATTTGATTGGCTTTTCTGCAGGTTGTTTGCCAGGACTTTCCAAGACCTCCACTAGAAAACACAATAAACTTTTTGGAAGCTGGACAACTATCTTCATTTTTCAGAAACAGTGAAC
+
CCCCCFFFFFFFGGGGGGGGGGHHHHHHHHHHHHHHHHHHHGGHHHHHHHHHHHGGHIHHHHHGGGGGGHHGGFGGHHHHHHHHHHHHHHHGHHHHHHHGHHHHHHHHHHHHHHHHHHHHHHHHHHHHHHHHHHHHHHHHHHHHFFHHHHHGHHGHGHHHHFHHHGHHHGHHHHHHGFHHHHHHHHHHHHGDGHHHHFHGHHDGHHHHHHGGHCCGHHHEFHHHGHHHFGGGGGFGGGGFF0BFGFB90C0
@M03495:530:000000000-LYBTV:1:1105:2712:11480 1:N:0:CATCACCC+TGCTATAT
GTCAGCATGTGAGCTTTGGAGTGAAATCTCTTGTCTTAAGGAATAAAGGAAAAAGATTCCGTCGGAGGCTCGGTGCTCTACAGGTTCAACCTTTGTACTCTATTATTGCCTCACATTCCATCTCTTGTGAAAATATATTTGATTGGCTTTTCTGCAGGTTGTTTGCCAGGACTTTCCAAGACCTCCACTAGAAAACACAATAAACTTTTTGGAAGCTGGACAACTATCTTCATTTTTCAGAAACAGTGAAC
+
CCBCCFFFFFFFGGGGGGGGGGHHHGHHHGHGHGHHHHHHHGHHHHHHHHHHHHGEHHHGHGFGGGGFGHHGGEEGHHHHHHHHFGHFHHAFGHHHHHHHHHHGHHHHHHHHHHHHHHHGHHHHHHHHHHFHHGHHGHHHHHHHHEGHHHGHHHEHHHHHFEHHHHHHGHAGHHHH1FFGFFHHHGHHHHH1FHGG>CEFFG<=GHFHHHGGG0CGGGGHHFHEHGHHHHFGFFFFCBFB0;CBFF;C9C0
@M03495:530:000000000-LYBTV:1:1105:27694:11493 1:N:0:CATCACCC+TGCTATAT
GTCAGCATGTGAGCTTTGGAGTGAAATCTCTTGTCTTAAGGAATAAAGGAAAAAGATTCCGTCGGAGGCTCGGTGCTCTACAGGTTCAACCTTTGTACTCTATTATTGCCTCACATTCCATCTCTTGTGAAAATATATTTGATTGGCTTTTCTGCAGGTTGTTTGCCAGGACTTTCCAAGACCTCCACTAGAAAACACAATAAACTTTTTGGAAGCTGGACAACTATCTTCATTTTTCAGAAACAGTGAAC
+
CCCCCFFFFFFFGGGGGGGGGGHHHHGHHHHHHHHHHHHHHHHGHHHHHHHHHHGGHHHHHHHGGGGGGHHGGEGGHHHHHHHGHHHHHHHHHHHHHHHHHHHHHHHHHHHHHHHHHHHHHHHHHHHHHFHHHHHFHHHHHGHHGHHHHHHHHHGFHGHHHGHHHHHHGHHHHGHHFDDFHHHHHHGHHHH1GGHHHCGEHHHGHHHHHHGGGFFCHHGGHFHHHHGCHGFFFCFGGFGBFFG/FF;9;C0
@M03495:530:000000000-LYBTV:1:1105:4794:11513 1:N:0:CATCACCC+TGCTATAT
GTCAGCATGTGAGCTTTGGAGTCAGCACTGGTTTATCAACGGCAAAATATAGATCGGAAGAGCACACGTCTGAACTCCAGTCACCATCACCCATCTCGTATGCCGTCTTCTGCTTGAAAAAAAAAAAAATACAACACCCAATTAACGCATCAATAGGTTACGTATCTAAAAGAATAGAATCAACGGGAGGTGATTATCACAATACTGCTGGCCGACAGACACATATAGAACACTACTTTTGATATCGTGTT
+
CBCCCFFFFFFFGGGGGGGGGGHHHHHHHHHHHHHHHHHHGGGGGHHHHHHHHHHHGGGGHHHHHHHGHHHGHHHHHHHHHHHHHHHHHHFGFH3FHHFGHHHHGGGHGHHHHHHHHHHHHGGGGGB<<0111?1<.....01111.--.-0000000000./:0.00<000.;000000090/.-..--:.0000000000000000000..----;/.///0009;000//0//000:0.;000./.:.
@M03495:530:000000000-LYBTV:1:1105:13459:11521 1:N:0:CATCACCC+TGCTATAT
GTCAGCATGTGAGCTTTGGAATTAGCTGGTTTATCAACGGCAAAATATAGATCGGAAGAGCACACGTCTGAACTCCAGTCACCATCACCCATCTCGTATGCCGTCTTCTGCTTGAAAAAAAAAAAAAAATAAACAACCAAGCACACTAGCAACAGCAGAAGAACCATCACAATATCTTACAATATGCTATAAACTAGATATACAGATACTATCTGTCAACAATGAATACACACTGAGGGTGATCACCGACC
+
CBCCCFFFFFFFGGGGGGGGGGHHHHHHHHHHHHHHHHGGGEEGHHHHHHHHHHGGGGHHHHHHHGHHHGHHHHHHHHHHHHHHHHHHHHGHHHHHGGHHHHGGGHGHHHHHHHHHHHHGGG?B/>/<-011111<......///.//0/00../././/00//..0000000;:0000000000000;000000;;0000;0000000;00000000000.0000000000./000..:..000//.---
@M03495:530:000000000-LYBTV:1:1105:18097:11522 1:N:0:CATCACCC+TGCTATAT
GTCAGCATGTGAGCTTTGGTCCAGCCTGAGTCCTCTGGTTTATCAACGGCAAAATATAGATCGGAAGAGCACACGTCTGAACTCCAGTCACCATCACCCATCTCGTATGCCGTCTTCTGCTTGAAAAAAAAAAAAAGAAACAACCAGACACCCTGTAACGAACCAAATAAAAAAAAATAGATAATCAGGTAGACATAATACTTAGCCGCATAGTATCACATCTTATAAAAATTCTATTATCACTGTACAGA
+
BBCCCFFFFFFFGGGGGGGGGGHHHGHHHHHHHHHHHHGHHGHHHHHGGGGGHHHHHHHHHHHGGGGHHHHHHHGHHHGHHHHHHHHHHHDFGHHHHHHGHBGHHGGHHHHGGGHGHHGHHHHHHHHHGCFDGFD@..0>>0...<...//..</0000..<:-...000000--9<.:0000:0B00000000000000000<0009--.<00<0<0<0:0000000000<000000:00000000<:00
@M03495:530:000000000-LYBTV:1:1105:4410:11523 1:N:0:CATCACCC+TGCTATAT
GTCAGCATGTGAGCTTTGGAGTGAAATCTCTTGTCTTAAGGAATAAAGGAAAAAGATTCCGTCGGAGGCTCGGTGCTCTACAGGTTCAACCTTTGTACTCTATTATTGCCTCACATTCCATCTCTTGTGAAAATATATTTGATTGGCTTTTCTGCAGGTTGTTTGCCAGGAGAGAATCGGGCTTTTCTTCTCCCCATCTCCGTGATTGCTGGAGCAGGTATGATATAATTCTAGGATTTGACAGATGAATA
+
CCCDCFFFFFFFGGGGGGGGGGHHHHHHHHHHHHHHHHHHHGHHHHHHHHHHHHGGHIHHHHHGGGGGGHHGGEGGHHHHHHHHHHHHHHHFGHHHHHHHHHHHHHHHHHHHHHHHHHHHHHHHHHHHHHHHHGFHHHHHHFHGHHHHHHHHHHHHHHHHHGHHHHHHHGHGFEG?GHHGGGGHHHHHHHHHHGGHGHHHHG<C:FGHHHFGCCCHGH;GHH;FGFFCFFFGGGG0FFGFFFFGBFF;;;0
@M03495:530:000000000-LYBTV:1:1105:14409:11539 1:N:0:CATCACCC+TGCTATAT
GTCAGCATGTGAGCTTTGGAAATTCGTTGACGACAGAAGGAGCAAGATAACGACCACAGGGAGGGTGGTTTATCAACGGCAAAATATAGATCGGAAGAGCACACGTCTGAACTCCAGTCACCATCACCCATCTCGTATGCCGTCTTCTGCTTGAGAAAGAAAAAGATAGGGAGTATATATTTTAGTGGGACCACCGTCGACAACCCGTCCGTCAAGAGACGAGTCACCATAGGCAAAGACGCGTACACGAA
+
AA>A?FFFFDDDGCGCFGGGGGHGHGGHFHHEEEGGH3GFG2GDHHGHHHHGEEEGHAGGF1BFG1FEEFGBGF4E?EEGCEHGG3GED4EFGFGGGGFFFHHHEEGF??DGHHHGEHB1GFGHFFFCG?00110<?CF1GC?CCC11FDDGH<1<111/<//...00</<<::=00:00:0<0/00...:.;9CC..--=:-...9.9.-;..A//...AB-.;////////;/../99.-;--9./.-:
@M03495:530:000000000-LYBTV:1:1105:28059:11547 1:N:0:CATCACCC+TGCTATAT
GTCAGCATGTGAGCTTTGGTCCAGCCTGAGTCCTGGTTTATCAACGGCAAAATATAGATCGGAAGAGCACACGTCTGAACTCCAGTCACCATCACCCATCTCGTATGCCGTCTTCTGCTTGAAAAAAAAAAAATCTAAAATCCGTACGCCGAATTCATCTAGATTATTACAAGTTTTTATTGTCGCTGCAGCACCTAGTGTGACCCATTGTCTGACTCACTCGTCGCCCCTCCAGCTCACACTCTCATATC
+
AA>ABFFFFFF5GFGGGGGEGGGHHFHHCHAFGFHHHHHHHG5FGGGGGGHHHHHHHHGGCECFGHHHHHHHG?FFFHHHHHHHHHHGGH3BGHHFGF33BGHGEHHHHGGGEFGFEFBGHH3GFHCDC///<011<11111<..>>-.----..0000:;00000:00;;00<000:.;0009..9..9//.9.;/09000099/.;0/////////9/;/.:.--..-....////////;9////9//
@M03495:530:000000000-LYBTV:1:1105:9768:11582 1:N:0:CATCACCC+TGCTATAT
GTCAGCATGTGAGCTTTGGTCCAGCCTGAGTCCTGGTTTATCAACGGCAAAATATAGATCGGAAGAGCACACGTCTGAACTCCAGTCACCATCACCCATCTCGTATGCCGTCTTCTGCTTGAAAAAAAAAAAAAAAATAATACTCAATGAAATCAACTCTAGGAATATGTAATGCACTCTAGTGATATAAATCACTACACTCATATCGACACGAACTCTAACAAATATTCGGTGTGTAATGATGTCTTATA
+
CBCCCFFFFFFFGGGGGGGGGGHHHGHHHHHHHHHHHHHHHHHHHGGGGGHHHHHHHHHHHGGGGHHHHHHHGGHH?DFGHHHHHHHHHHHGHHHHHGG?GHHGGHHHHGGGHGHHGHHHHHHHHHGGGD@<</->-.<11111010111=11:00/101:1001001111<111<00/111<1:1111=1<1<011/0/://1111<.-<-.<.-.1111000.11111/<....:1<1111111111:1
@M03495:530:000000000-LYBTV:1:1105:14125:11584 1:N:0:CATCACCC+TGCTATAT
GTCAGCATGTGAGCTTTGGAGTGAAATCTCTTGTCTTAAGGAATAAAGGAAAAAGATTCCGTCGGAGGCTCGGTGCTCTACAGGTTCAACCTTTGTACTCTATTATTGCCTCACATTCCATCTCTTGTGAAAATATATTCGATTGGCTTTTCTGCAGGTTGTTTGCCAGGACAGGTCGTGATTGCTGGAGCAGGTATGATATAATTCTAGGATTTGACAGATGAATAATTTACATATATATCTAACTTTGA
+
BBBBBFFFFFFFGFGGGFGCGGGHHHHHHFHHHHHHHHGHHEGGHHHHHHHHHHGGHHHHHHHGGGGGGHHGGEE@GHHHGHHHHHGFFGFBBGFGHGHFGGHHHHHGHHGHHHHHHHHFHHFGHHHGHHFGGFHHHHHHGHHGGFHHHHGHHHHHHHHHHGHHHBGHHHHEHFFDGDCGGHHH1GHC0FBCGH<==<DGHH<DFB0DBDDCGBGG0CFH/CGGCFH:<CGCGGGGFGGGGGFG09FBFG0
@M03495:530:000000000-LYBTV:1:1105:10446:11593 1:N:0:CATCACCC+TGCTATAT
GTCAGCATGTGAGCTTTGGATGGTTCTGGTTTATCAACGGCAAAATATAGATCGGAAGAGCACACGTCTGAACTCCAGTCACCATCACCCATCTCGTATGCCGTCTTCTGCTTGAAAAAAAAAAAACAAAAATACCAATACAAAACACTTAAAATATCATCATGACGTTAGATTGAATATACAATACATAATTTATCATTAGGTATCTATATTAGACATCCTCGAATCAATACGCAACTACTACTGTGTTT
+
CCDDDFFFFFFFGGGGGGGGGGGHHHHHHHHHHHHHHHGGGGEHHHHHHHHHHHGGGGHHHHHHHGHHHGHHHHHHHHHHHHHHHHHHHHFHCHHHGGHHHHGGGHGHHHHHHHHHHHHGGGGCB////00/011?1111111<00.>111=0000000000=000.../.0<00000:000000000<000000000:0000<0<00000000000000/00../0.00000...--<0000000000//
@M03495:530:000000000-LYBTV:1:1105:27205:11596 1:N:0:CATCACCC+TGCTATAT
GTCAGCATGTGAGCTTTGGAGTGAAATCTCTTGTCTTAAGGAATAAAGGAAAAAGATTCCGTCGGAGGCTCGGTGCTCTACAGGTTCAACCTTTGTACTCTATTATTGCCTCACATTCCATCTCTTGTGAAAATATATTTGATTGGCTTTTCTGCAGGTTGTTTGCCAGGACTTTCCAAGACCTCCACTAGAAAACACAATAAACTTTTTGGAAGCTGGACAACTATCTTCATTTTTCAGAAACAGTGAAC
+
CCCDDFFFFFFFGGGGGGGGGGHHHHHHHHHHHGHHHHHHHGHHHHHHHHHHHHGGHIHIHHHGGGGGGHHGGEFGHHHHHHHHHHHHHHHFGHHHHHHHHHHHHHHHHHHHHHHHHHHFHHGHHHHHHHFHHHHGHHHHHHHHHHHHHHGHHHHHHHHHHFHHHHGGHHHHHHHHFHGHHHHGGHHHHHHGHHHHFGHGHH0DFFHHHGGE<GHHHHHHGHHHHHHGHHGGGGFFFGGFFFGBFF:CCF0
@M03495:530:000000000-LYBTV:1:1105:26022:11622 1:N:0:CATCACCC+TGCTATAT
GTCAGCATGTGAGCTTTGGAGTGAAATCTCTTGTCTTAAGGAATAAAGGAAAAAGATTCCGTCGGAGGCTCGGTGCTCTACAGGTTCAACCTTTGTACTCTATTATTGCCTCACATTCCATCTCTTGTGAAAATATATTTGATTGGCTTTTCTGCAGGTTGTTTGCCAGGACTTTCCAAGACCTCCACTAGAAAACACAATAAACTTTTTGGAAGCTGGACAACTATCTTCATTTTTCAGAAACAGTGAAA
+
BBBBBFFFFFFFGGGFGGGFGGHHHHHHHGHHHHHHGHHHHBAFGHHHHHHHHHGFHHHHHHHGGGGGGHFGG>EEHHHFHHHHGHHGHHAFGHHFGHHHHHHHHHGHEHHHGHHHHHHBGFHFHHHHHHHHHFHHHHGHHHGHHEHHHHHHHGFHHHHGHDHHHHGGHHHGHHHHFGHHHGHHGHHFHFG1GGFHHGGGGH<FHHHHFGC@:GFHFHF.;0GCCHHCH:BFFF0FFBFFB;BFGG09CC9
@M03495:530:000000000-LYBTV:1:1105:4199:11623 1:N:0:CATCACCC+TGCTATAT
GTCAGCATGTGAGCTTTGGAGTGAAATCTCTTGTCTTAAGGAATAAAGGAAAAAGATTCCGTCGGAGGCTCGGTGCTCTACAGGTTCAACCTTTGTACTCTATTATTGCCTCACATTCCATCTCTTGTGAAAATATATTTGATTGGCTTTTCTGCAGGTTGTTTGCCAGGACAGGTCGTGATTGCTGGAGCAGGTATGATATAATTCTAGGATTTGACAGATGAATAATTTACATATATATCTAACTTTGA
+
BBBBBFFFFFFBFGGGGGGGBFGHHHHHGHHFHFFHHHBGF33BGHFHHHHHHHGGHHHGHHHGGGGGGFHGGEEGHHHHHHHHHHGHHGCFHHHGFFGHHHHHHHFHFHHHGGHHHGHHHGHHHGHHG?GHHGGGFHHHHGHHGGGHHGHHHHHHGG<GHGHHFHHHFFHGHGGHHCDGHHGHGHHHGHHAGH<FD<<GGHDGHHHHHGECGHGGGHHHGHHG;CGCGHHHHFHHGGGFFFFCCBGF;F0
@M03495:530:000000000-LYBTV:1:1105:17433:11639 1:N:0:CATCACCC+TGCTATAT
GTCAGCATGTGAGCTTTGGAATTAGTAAATTCGTTGACGACAGAAGGAGCAAGATAACGACCACAGGGAGGGTGGTTTATCAACGGCAAAATATAGATCGGAAGAGCACACGTCTGAACTCCAGTCACCATCACCCATCTCGTATGCCGTCTTCTGCTTGAAAAAAAAAAAAAAAAATATAGAACAAAATAACAAAGTATACAACATGCAAATAAGAAAGAATGTCACGGTGACAGATCGTATTCGCATCT
+
DDDEEFFFFFFFGGGGGGGGGGHHHHHHHHHHGHHHHHGGGGGHHHHHHHHHHHHHHHGGGGGHHHHGGGGGFGGGGHHHHHHHGGGGGHGBGHHHHHHHGGGGHHHHHHHGHHHGHHHHHHHHHHHHHHHHHHHHGGCHHHGGHHHHGGGHGHHHHHHHGHHHHCEEGG-<<<-9-.01<1110//..0<1:00./111111009/000:1111111:0<.01<<11..<..<10/10.<.<<1/..<<<
@M03495:530:000000000-LYBTV:1:1105:27850:11666 1:N:0:CATCACCC+TGCTATAT
GTCAGCATGTGAGCTTTGGAGTGAAATCTCTTGTCTTAAGGAATAAAGGAAAAAGATTCCGTCGGAGGCTCGGTGCTCTACAGGTTCAACATTTGTACTCTATTATTGCCTCACATTCCATCTCTTGTGAAAATATATTTGATTGGCTTTTCTTCAGGTTGTTTGCCAGGAGACCTCCACTAGAAAACACAATAAACTTTTTGGAAGCTGGACAACTATCTTCATTTTTCAGAAACAGTGAACAACCCACC
+
BAB?AFFFFFBFF4BFGD4GFFGHHHGHHHHFHHCGGFBGHH3BGGFFDFHEAGGFEFHHFGG0?EEEAGFEGDGGHHGGHHHFHEGBGE3BBGFHEGBGFHHHFHFFDGFGHHFE4B44BGFHFHBHFHFBGHDDBGHDF4BGGGFFFHFHF122FFFGHDCCG1FGHEHG/FEHFCCFH0FGDDFC<>C.<GDG1=D0DHC-/=CEHHGGFF.;CG0;CFHCGHHFFCCGF0/CBBFC0C0FGEDG.A.
@M03495:530:000000000-LYBTV:1:1105:20564:11685 1:N:0:CATCACCC+TGCTATAT
GTCAGCATGTGAGCTTTGGAGTGAAATCTCTTGTCTTAAGGAATAAAGGAAAAAGATTCCGTCGGAGGCTCGGTGCTCTACAGGTTCAACCTTTGTACTCTATTATTGCCTCACATTCCATCTCTTGTGAAAATATATTTGATTGGCTTTTCTGCAGGTTGTTTGCCAGGACTTTCCAAGACCTCCACTAGAAAACACAATAAACTTTTTGGAAGCTGGACAACTATCTTCATTTTTCAGAAACAGTGAAC
+
CBBCDFFFFFFFGGGGGGGGGGHHHHHHHHHHHHHHHHHHHGGGHHHHHHHHHHGGHIIIHIHGGGGGGHHGGGGGHHHHHHHHHHHHHHHGHHHHHHHHHHHHHHHHHHHHHHHHHHHHHHHHHHHHHHHHHHHHHHHHHHHHHHHGHHHHHHHHHHHHHFHHHHHHHHHHHHHHHHHHEHHHHHHHHHH<GHHHHHHGHHDGHHHHHHEEHHGHHHHHHHHHHGHCGFGFGGGFGGGBFFFFFGFF0C0
@M03495:530:000000000-LYBTV:1:1105:14511:11706 1:N:0:CATCACCC+TGCTATAT
GTCAGCATGTGAGCTTTGGAGGGCAAGAAGTGGTTTGGTTTATCAACGGCAAAATATAGATCGGAAGAGCACACGTCTGAACTCCAGTCACCATCACCCATCTCGTATGCCGTCTTCTGCTTGAAAAAAAAAAAAACAACAAACAAAGAGACAACAACCGATATGTAACATACATGTATTTAACCAAACAAGTAGGAAAGAGCATGATCGGCGACATTAAACGAGTAGTAGTAGATGAGGATGTAGTGTTA
+
CCCDDFFFFFFFGGGGGGGGGGGGGGGHHHGGHGGHGGGHHHHHHHHGGGGGHHHHHHHHHHHGGGGHHHHHHHGHHHGHHHHHHHHHHHGHHHHHHHHGHBHHHGGHHHHGGGHGHHHHHHHGHHHHGGGGC@<-..<.<.....<<//<///.....-----11111111:0111<11111100.<...:111001/:///000011<.--<-<.:<110..9..11111111<110/0:0:11</111
@M03495:530:000000000-LYBTV:1:1105:10395:11721 1:N:0:CATCACCC+TGCTATAT
GTCAGCATGTGAGCTTTGGTCCAGCCTGAGTCCTCTGGTTTATCAACGGCAAAATATAGATCGGAAGAGCACACGTCTGAACTCCAGTCACCATCACCCATCTCGTATGCCGTCTTCTGCTTGAAAAAAAAAAAAAATGACTACCAAGAGAACACAAAACATTTTGTATCAGGATATATAGATAACAGAAACTACGATAACTGATATATTTGTGGGACAAACAGTGGTGAATCAGATATCTAGAGTGTAGC
+
CCCDDFFFFFFFGGGGGGGGGGHHHGHHHHHHHHHHHHFGHGHHHHHGGGGGHHHHHHHHHHHGGGGHHHHHHHGHHHGHHHHHHHHHHHGGHHHHHHHGHFHHHFGHHHHGGGHGHHHHHHHHHHHHGGGGG<<<<01=1<>0000.../00/<..<...00000/0000000:000000;0000:0/00:00;.9...:00000000000:/....../../;0/0.00000000::000:0:000000
@M03495:530:000000000-LYBTV:1:1105:16672:11721 1:N:0:CATCACCC+TGCTATAT
GTCAGCATGTGAGCTTTGGAGTGAAATCTCTTGTCTTAAGGAATAAAGGAAAAAGATTCCGTCGGAGGCTCGGTGCTCTACAGGTTCAACCTTTGTACTCTATTATTGCCTCACATTCCATCTCTTGTGAAAATATATTTGATTGGCTTTTCTGCAGGTTGTTTGCCAGGACTTTCCAAGACCTCCACTAGAAAACACAATAAACTTTTTGGAAGCTGGACAACTATCTTCATTTTTCAGAAACAGTGAAC
+
AAB?AFFFFDFBEGGGGGFFGFGHFHHHHGHFHFFFHHDGG3BFGGHFFGHFFFEGFFGBGBFFGCECEHHGC?EGHHHHFFGGFGHHFF?BGFGFFGHHHHHHHHHHHFHFGEGGFHFFHFHFHHHHHBEEEGHHEHHEHFGHHHHHAHFFFHHF1CFG0?FCGHFGFHAGFFHHDFDBGCFHHGHCGHH1>FFGECCEHFDDBGHHFGCCFCCGFHHFFFHEHHFGHBFGCB;CBBGBBBBFGG0;;BB
@M03495:530:000000000-LYBTV:1:1105:14264:11726 1:N:0:CATCACCC+TGCTATAT
GTCAGCATGTGAGCTTTGGAGTGAAATCTCTTGTCTTAAGGAATAAAGGAAAAAGATTCCGTCGGAGGCTCGGTGCTCTACAGGTTCAACCTTTGTACTCTATTATTGCCTCACATTCCATCTCTTGTGAAAATATATTTGATTGGCTTTTCTGCAGGTTGTTTGCCAGGACTTTCCAAGACCTCCACTAGAAAACACAATAAACTTTTTGGAAGCTGGACAACTATCTTCATTTTTCAGAAACAGTGAAC
+
CCCCCFFFFFFFGGGGGGGGGGHHHGHHHHHHHHHHHHHGHGGFHHHHHHHHHHGGHIHHHHHGGGGGGHHGGGGGHHHHHHHHFGHHHHGFGHHHHHHGHHHHHHHHHHHHHHHHHHHFHHHHHHHHHHHHHHHHHHHHHHHHHHHHHHHHHHHHHHHFHGHGHGHHHFHHHHHHHHHHHHHHHHHHHHHGHHHHHHHGFH0=GHHHGHGGHHHHHHGHGGFHHHHFGFBFFGGGGGFFF;BFGG;F9C0
@M03495:530:000000000-LYBTV:1:1105:4336:11747 1:N:0:CATCACCC+TGCTATAT
GTCAGCATGTGAGCTTTGGAATTAGTAAATTCGTTGACGACAGAAGGAGCAAGATAACGACCACAGGGAGGGTGGTTTATCAACGGCAAAATATAGATCGGAAGAGCACACGTCTGAACTCCAGTCACCATCACCCATCTCGTATGCCGTCTTCTGCTTGAAAAAAAAAAAAAAATTCAATAGAGTGCATACTACTACACTAGAGTAGACCGACAGGAGTGACGGACAAATTAACAACACAATGTCGAGTC
+
CCDCDFFFFFFFGGGGGGGGGGHHHHHHHHHHGHHHHHGGGGGHHHHHHHHHHHHHHHGGGGGHHHHGGGGGEGGGGHHHHHHHGGGGGHHFGHHHHHHHGGGGHHHHHHHGHHHGHHHHHHHHHHHHHHHHHHHHGGGHHHGGHHHHGFGHGHHHHHHHHHHHHGGEFG?---9<01<11111<11<1110111:110/1<0001<B110<--<-.../.1<.-9--:/1<01110.....00:<..-</
@M03495:530:000000000-LYBTV:1:1105:23948:11750 1:N:0:CATCACCC+TGCTATAT
GTCAGCATGTGATCTTTGGTCCAGCATGAGTCCTGGTTTATCAACGGCAAAATATAGATCGGAAGAGCACACGTCTGAACTCCAGTCACCATCACCCATCTCGTATGCCGTCTTCTGCTTGAAAAAAAAAAAAGCCACACACCACATCCCTCATGCCATCTGTCCGCTCTCACCCACTACTTCATTGATTCAGCTCTCATGTTGATACTACAACGCATACTCACATCAGCTTTTCTGTCAGCGTTGTATGT
+
BABBCFFFFFFFGGGGGGGGGGHHHHHHHGHHHHHHHHHHHHGHHGGGGGHHHHHHHHHHHGGGGHHHHHHHGGHHGHHHHHHHHHHHHH3FHHHHHGCGFHHGGHGHHGEGHGHHGHFHF?FGHHGGG<////00<00..<....110.</.000<00000<0<.-.-.000...;.//0;0;90000000000009000;000;00000090---..99000900:0000:0000;0990...-:00;0
@M03495:530:000000000-LYBTV:1:1105:3823:11752 1:N:0:CATCACCC+TGCTATAT
GTCAGCATGTGAGCTTTGGAATTAGTAAATTCGTTGACGAAGAAGGAGCAAGATAACGACCACAGGGAGGGTGGTTTATCAACGGCAAAATATAGATCGGAAGAGCACACGTCTGAACTCCAGTCACCATCACCCATCTCGTATGCCGTCTTCTGCTTGAAAAAAAAAAAACATGACGGTATGTGTATGCCTTATTACTAACTATTATAATAACCACAGTACGAGCATAGCATAGTACATAGATGCGATGA
+
CCCCCFFFFFFFGGGGGGGGGGHHHHHHHHHHGGHHHHGGGFGHHHHGHHHHHHHHHGGGGGHHHHGGGGGEFFEFHHGHHHHGGGGGHHHFHHHHHHFGGGGHHHGHHHGHHHGHHHHHHGHHHHHHHHHHHHGGHFHHHGGHHHHGDGGGHFFGHHFABGHCDFG@D-9..0000.-.99000000000;0;000000:000000000000900...;0;..;--090:9000:0:00000000-...0
@M03495:530:000000000-LYBTV:1:1105:8771:11770 1:N:0:CATCACCC+TGCTATAT
GTCAGCATGTGAGCTTTGGTCCAGCCTGAGTCCTGGTTTATCAACGGCAAAATATAGATCGGAAGAGCACACGTCTGAACTCCAGTCACCATCACCCATCTCGTATGCCGTCTTCTGCTTGAAAAAAAAACAGGCCGGCCGTCCTGTAGCGAACGGCCTTGCGGCCTAGAAGTTTCGCTTCCAGGACCTACCTGTCTTACGGTTTCTACTGCTTCTTCTGCTAGCTGGTAACCTGCTCCCATCCTTCCCTC
+
A>>AAFFFFDDFFFFFGBBGGGGHGGHGBGHHFDGGBFCGDAB5EEEFGGCEGFGDGHHFH?EFGGHHHHHHG1?F1BBBFHHHHHHHHHHHFHHHHF3333??EF34B/?E?FFHHHH3F03G3E@/////2/////</---..11100----<.--;C//:---.//00000;;;.A.9/;0/.;.9;/.:///:///.....//9/99/////////;B/////.//////..///;.//./;//./.
@M03495:530:000000000-LYBTV:1:1105:18936:11775 1:N:0:CATCACCC+TGCTATAT
GTCAGCATGTGAGCTTTGGATGGTTCTGGTTTATCAACGGCAAAATATAGATCGGAAGAGCACACGTCTGAACTCCAGTCACCATCACCCATCTCGTATGCCGTCTTCTGCTTGAAAAAAAAAAAAAACTCTCACTTTCACGCTCATCTATTATTCAGCTCAGTAGTCATCTTTTCTCTACATAACCACGACAAGTTCTATAGGCTCTGTGTCATCACACACCTCTCCGAACTCAAGCGATACTTGTCACA
+
BBBABFFFFFFFGGGGGGGGGGGHHGHGHHHHHHFHHHGGG?AGHHHHGHHHHHGGGGHGHFHHHGGHHGFHHHHHGHHHHHH3GHHHFHFHHHHHGGHGHHGFGHFHHHGHHHGGHBGEG/BC/</</11>11111<<1>.0...<000000000<000/0/000;00000000;00;000000//0.9----.000000900/0./000000;009//...;.///.;;-9/////....-///;////
@M03495:530:000000000-LYBTV:1:1105:18366:11798 1:N:0:CATCACCC+TGCTATAT
GTCAGCATGTGAGCTTTGGATGGTTCTGGTTTATCAACGGCAAAATATAGATCGGAAGAGCACACGTCTGAACTCCAGTCACCATCACCCATCTCGTATGCCGTCTTCTGCTTGAAAAAAAAAAAGTGAGTTTTTCGCTTCTTTAGGTCCAAAACCTTTACAAGCAATCTCCATATCTGTCTTTGTGTCATCGTCGTTAGTCACATATACACCGACAGCCACATCACAGGTCTGTTTTATCGACACACCTC
+
AABAACFFFFFBGGGGGFFGGGGFGFGFHHGHHHHHHBFGGAEGFHHHHHHFFHDEFEHHHHHFHFHGHFBFHFGHHFHHGHHGHHFHHHFHG3@GEEHHHHGGGHC44GHFGGEEFFAE@/</</222<@111/0//?F/<F1111==1111>F>/<0=00=<./<000=00;0000000;0;0;:;0;0:/;.-9A..00;;90000000/-9---:..../////9.;/B////./9;;.9.;9A.;.
@M03495:530:000000000-LYBTV:1:1105:18036:11819 1:N:0:CATCACCC+TGCTATAT
GTCAGCATGTGAGCTTTGGAGTGAAATCTCTTGTCTTAAGGAATAAAGGAAAAAGATTCCGTCGGAGGCTCGGTGCTCTACAGGTTCAACCTTTGTACTCTATTATTGCCTCACATTCCATCTCTTGTGAAAATATATTTGATTGGCTTTTCTGCAGGTTGTTTGCCAGGATCAGGTCGTGATTGCTGGAGCAGGTATGATATAATTCTAGGATTTGACAGATGAATAATTTACATATATATCTAACTTTG
+
CCCDDFFFFFFFGGGGGGGGGGHHHHHHHHHHHHHHHHHHHHHHHHHHHHHHHHGGHIHIHHHGGGGGGHHGGGGGHHHHHHHHHHHHHHGFGHHHHHHHHHHHHHHHHHHHHHHHHHHHHHHHHHHHHGHHHHHHHHHHHHHHHHHHHHHHHHHHHHHHHGHHHHHHHHHHHHHHHHGGGGHHHHHHHHGHHHHHGDGHHHHHGHHHGHHHGHHGHHHHHFHHHGHCCHHHEHCGGFGFBFGGFGGB;C0
@M03495:530:000000000-LYBTV:1:1105:17679:11824 1:N:0:CATCACCC+TGCTATAT
GTCAGCATGTGAGCTTTGGAATTAGTAAATTCGTTGACGACAGAAGGAGCAAGATAACGACCACAGGGAGGGTGGTTTATCAACGGCAAAATATAGATCGGAAGAGCACACGTCTGAACTCCAGTCACCATCACCCATCTCGTATGCCGTCTTCTGCTTGAAAAAAAAAAAAAAAGGATAAGGCTAAATGTCGAGGCATAACTCAGACGGATTAGATCGAGAGATGGTGGTGTACATGATATTAACTGAGA
+
DCCEEFFFFFFFGGGGGGGGGGHHHHHHHHHHGHHHHHGGGGGHHHHHHHHHHHHHHHGGGGGHHHHGGGGGEGGGGHHHHHHHGGGGGHHFGHHHHHHHGGGGHHHHHHHGHHHGHHHHHHHHHHHHHHHHHHHHGHFHGHGGHHHHGGGHGHHFHHHHHHHHGGGGF?<9-<9../00000/:00<1111..---<0010110000-....<01<199..<.10001....011110111111111001
@M03495:530:000000000-LYBTV:1:1105:10985:11833 1:N:0:CATCACCC+TGCTATAT
GTCAGCATGTGAGCTTTGGTCCAGCCTGAGTCCTGGTTTATCAACGGCAAAATATAGATCGGAAGAGCACACGTCTGAACTCCAGTCACCATCACCCATCTCGTATGCCGTCTTCTGCTTGAAAAAAAAAAAAGTTGTCATACAAAACAGGCGCTTCCAACATCAAGGGTGAAGCTATAGAACCTTCATCCTGCATGTACTTCAATTCATATGTAACACGCGGCGTTATACATACTAGTTCATGACTGAAC
+
BBBBBFFFFFFFGFGGGGGGGGHHHGHHHHGHGHHHHHHHHHFHHGGGGGFHHHHHHGHHHGFGGHHHHHHHGFHH?5DFGHHHHHGHHHDFGHGHHGGCGFHGGHFHHGGGFGHHHHHHGHEHEEECC?/@//1<111<1>11110>.0..<--../00/./0:00/....0000;000;;0.;9;000090/90;000000090000;00900000/.9------..;////;/9////;//;///9/9
@M03495:530:000000000-LYBTV:1:1105:16721:11847 1:N:0:CATCACCC+TGCTATAT
GTCAGCATGTGAGCTTTGGAGTGAAATCTCTTGTCTTAAGGAATAAAGGAAAAAGATTCCGTCGGAGGCTCGGTGCTCTACAGGTTCAACCTTTGTACTCTATTATTGCCTCACATTCCATCTCTTGTGAAAATATATTTGATTGGCTTTTCTGCAGGTTGTTTGCCAGGATCTTTCCAAGACCTCCACTAGAAAACACAATAAACTTTTTGGAAGCTGGACAACTATCTTCATTTTTCAGAAACAGTGAA
+
BBBBBFFFFFFFGGGGGFGGGGHHHHHFHHHHHGHHHGHHHABFCHHFHHHHHHGGHHFGHHHGGGGGGHHGGEFGHHHHHHGHHHHGHHFGHHHHHHHGGHHHHHHHGHHHHHHHHHHHGHHHHHHHHHFHHHHHHHHHHGHHGGHHHHGHHHHGHHHHHBHHHHGHHFHHHHHHHGGGEFGGHHHHBGHHEGFHGFCGEH=GDGFHHHHFGFGGHHHHFHHHHGGFHHGGGGGGGGGFFG0FGGGGGEF
@M03495:530:000000000-LYBTV:1:1105:14818:11856 1:N:0:CATCACCC+TGCTATAT
GTCAGCATGTGAGCTTTGGAGTGAAATCTCTTGTCTTAAGGAATAAAGGAAAAAGATTCCGTCGGAGGCTCGGTGCTCTACAGGTTCAACCTTTGTACTCTATTATTGCCTCACATTCCATCTCTTGTGAAAATATATTTGATTGGCTTTTCTGCAGGTTGTTTGCCAGGACTTTCCAAGACCTCCACTAGAAAACACAATAAACTTTTTGGAAGCTGGACAACTATCTTCATTTTTCAGAAACAGTGAAC
+
BBBBBFFFFFFFGGGGGFGGGGHHHHHHHHHHGHHHHHGHHHHHHHHHGHHHHHGGHHHHHHHGGGGGGHHGGGGGHHHHHHHHHHHHHHGFGHHHHHHHHHHHHHHHHHHHHHHHHHHHHHHHHHHHHFHHHGHHHHHHHHHHHHHGHHHHHHHHHHGHHGHHHHHHFHHHHHHGHHHGFHHGHGHFGFFFGHHHHGCEHF<DGHHHGHGGHGHHHFCGCFGGHFHFHHGGGGFGFGFFFFFGFF9FBFB
@M03495:530:000000000-LYBTV:1:1105:18106:11867 1:N:0:CATCACCC+TGCTATAT
GTCAGCATGTGAGCTTTGGAGTGAAATCTCTTGTCTTAAGGAATAAAGGAAAAAGATTCCGTCGGAGGCTCGGTGCTCTACAGGTTCAACCTTTGTACTCTATTATTGCCTCACATTCCATCTCTTGTGAAAATATATTTGATTGGCTTTTCTGCAGGTTGTTTGCCAGGACTTTCCAAGACCTCCACTAGAAAACACAATAAACTTTTTGGAAGCTGGACAACTATCTTCATTTTTCAGAAACAGTGAAC
+
A>>AAFFFFDFB11BAFGFGFAEEDGFDGGGGFBFFDFAFFFEFFHHHHHGGBAEABGBGHAFFEC?GGEFFE?EEFFGFFHHH1FGGEH0BBDDBGFHHHFFFEGGHFHHHGHHHHBBG>BGHFFHFHFFFHFGGHHHHHGHFFGHFHFHGHFBGHGHFGAGHGHHHGEEEHHGF1?1GGFF1GEFHHHGFF10G.<C<DFDDGHHFHHGGGH/CGHHFGBC:CGHCHCFFCFBBBCFB;F/FFF0;;;9
@M03495:530:000000000-LYBTV:1:1105:13231:11868 1:N:0:CATCACCC+TGCTATAT
GTCAGCATGTGAGCTTTGGAGTGAAATCTCTTGTCTTAAGGAATAAAGGAAAAAGATTCCGTCGGAGGCTCGGTGCTCTACAGGTTCAACCTTTGTACTCTATTATTGCCTCACATTCCATCTCTTGTGAAAATATATTTGATTGGCTTTTCTGCAGGTTGTTTGCCAGGACTTTCCAAGACCTCCACTAGAAAACACAATAAACTTTTTGGAAGCTGGACAACTATCTTCATTTTTCAGAAACAGTGAAC
+
CCCDDFFFFFFFGGGGGGGGGGHHHHHHHHHHHHHHHHHHHHHHHHHHHHHHHHGGHHHIHHHGGGGGGHHGGFGGHHHHHHHHHHHHHHHHHHHHHHHHHHHHHHHHHHHHHHHHHHHHHHHHHHHHHHHHHHHHHHHHHHHHHFHHHHHHHHHGFHHHHGHHHHHHGFHHHHHHHGHGGHHGHHGHHHHDGHHHHFGFHFGDGEHHHHGFFHEEHHGFHHHGHGHHHHEFGGFFGGGFFFFFGGFB;B:
@M03495:530:000000000-LYBTV:1:1105:22062:11870 1:N:0:CATCACCC+TGCTATAT
GTCAGCATGTGAGCTTTGGAATTAGTAAATTCGTTGACGACAGAAGGAGCAAGATAACGACCACAGGGAGGGTGGTTTATCAACGGCAAAATATAGATCGGAAGAGCACACGTCTGAACTCCAGTCACCATCACCCATCTCGTATGCCGTCTTCTGCTTGAAAAAAAAAATAAACTATAGTCAATACCAAGGCCACGACTCAATTGAGAAAGAAGAAGCACTGCACTGGACGCCACTCCAGAGAGCACGCC
+
ABBBBFFFFFFFGFGGGFFBGGGHHHHHFHHHGFGHHHEGGGGHHHHHHHHHHHHGHFEGGGGGEGHG1ECEEFEFFHGHHHHHGGGCEF2BGGHFHF?FEGGGHECFGHHCHHHGHGHDFGBGGHFHGDGHHFFHF00D??FGHHFDC.-<FDDGFGHH0GHHHGF-C@.;09090009000009/;;C9.C.AE--9.99;B////.////.//////.///////./.--;..9/.///..../9--;
@M03495:530:000000000-LYBTV:1:1105:28607:11904 1:N:0:CATCACCC+TGCTATAT
GTCAGCATGTGAGCTTTGGAGTGAAATCTCTTGTCTTAAGGAATAAAGGAAAAAGATTCCGTCGGAGGCTCGGTGCTCTACAGGTTCAACCTTTGTACTCTATTATTGCCTCACATTCCATCTCTTGTGAAAATATATTTGATTGGCTTTTCTGCAGGTTGTTTGCCAGGACTTTCCAAGACCTCCACTAGAAAACACAATAAACTTTTTGGAAGCTGGACAACTATCTTCATTTTTCAGAAACAGTGAAC
+
AAABBBFFFFFDGFGFGFGGGGEBGHHHHHHHHFGHHHFFGBBFHHFGHHHHGHGEHHGHHHHGCEGGGHHGGGGGHHHGHHHGGHGHFHHGHHFHHHHFHHHHGHHH4DGFHHHHHHHGHFHHHHHFFFFGHHFHHHHHHHHHGHGHHEHGHHHFHHFHHDEHGFHFHEEGHHGGFF?FGFFFCFGFGGH<FGHH.GHFFHGFGHEHGD<;/0:CGHHGHFHHFHHHH;09CFFFCBFBF0C/;;;;;C0
@M03495:530:000000000-LYBTV:1:1105:12655:11907 1:N:0:CATCACCC+TGCTATAT
GTCAGCATGTGAGCTTTGGAGTGAAATCTCTTGTCTTAAGGAATAAAGGAAAAAGATTCCGTCGGAGGCTCGGTGCTCTACAGGTTCAACCTTTGTACTCTATTATTGCCTCACATTCCATCTCTTGTGAAAATATATTTGATTGGCTTTTCTGCAGGTTGTTTGCCAGGACTGATTGCTGGAGCAGGTATGATATAATTCTAGGATTTGACAGATGAATAATTTACATATATATCTAACTTTGATAGCAG
+
ABAA3CFFFFFFGGFFGFFFGFHHHHFHGGHHFHHHHHGGGGAGHGHHHHHHHFFFHGHHHHHGGGGFGHHGGGGGHGHHHHGF3GGFEGEFBGHHHHFHHHGHHHFHFHHHGHHFFGHHHEFFHHHHHHFBHGHHHHHGHHGGHEFGFHFHHHBGGHGHFBHGHHHHFEHGHHBFDGFHHHEHHFFHHGHGHH1G1>GGHHD0GHHHGHHFHEGGFHGHHFHHHGHFGGFGFGFBCFGGHHEHFGFFFF0
@M03495:530:000000000-LYBTV:1:1105:10108:11966 1:N:0:CATCACCC+TGCTATAT
GTCAGCATGTGAGCTTTGGAGTGAAATCTCTTGTCTTAAGGAATAAAGGAAAAAGATTCCGTCGGAGGCTCGGTGCTCTACAGGTTCAACCTTTGTACTCTATTATTGCCTCACATTCCATCTCTTGTGAAAATATATTTGATTGGCTTTTCTGCAGGTTGTTTGCCAGGACAGGTCGTGATTGCTGGAGCAGGTATGATATAATTCTAGGATTTGACAGATGAATAATTTACATATATATCTAACTTTGA
+
CCCCCFFFFFFFGGGGGGGGGGHHHHHHHHHHHHHHHHHHHGHHHHHHHHHHHHGGHIHIHIHGGGGGGHHGGEGGHHHHHHHHHHHHHHHGHHHHHHHHHHHHGHHHHHHHGGHHHHHHHHHHHHHHHHHHHHHHHHHHHHHHHHHGHHHHHHHGHHGHHGHHHHHHGHGHHEGGHGGGGHGHHHHHHGFGHHCGGCDGFH0DGHHEGHDGHHGHFHHHEFHHCHH;CCGGHFHHGGGFFGGGBFGGFG0
@M03495:530:000000000-LYBTV:1:1105:2560:11987 1:N:0:CATCACCC+TGCTATAT
GTCAGCATGTGAGCTTTGGAGTGAAATCTCTTGTCTTAAGGAATAAAGGAAAAAGATTCCGTCGGAGGCTCGGTGCTCTACAGGTTCAACCTTTGTACTCTATTATTGCCTCACATTCCATCTCTTGTGAAAATATATTTGATTGGCTTTTCTGCAGGTTGTTTGCCAGGACTTTCCAAGACCTCCACTAGAAAACACAATAAACTTTTTGGAAGCTGGACAACTATCTTCATTTTTCAGAAACAGTGAAC
+
CCCCCFFFFFFFGGGGGGGGGGHHHHHHHHHHHHHHHHFGH33FGHHHHHHHHHGFHIHIHHHGGGGGGHHGGEGGHHHHHHHHHHHGHHGFGHHHHHHHHHHHHHHHHHHHHHHHHGHHHHHHHHHHHHHHHFHHHHHHHFHHGFHHHHHHHHHHHHFHHGHHHHHHHHHHHHHHHHGDGHHHHGGHHHHB=FFHFHECGFGGHHFHHFGGHHHEGHFHHGHHFHHGHHFFFFBFFFGBF09BBF9FCF0
@M03495:530:000000000-LYBTV:1:1105:8247:12013 1:N:0:CATCACCC+TGCTATAT
GTCAGCATGTGAGCTTTGGTCCGCCTGAGTCCTGGTTTATCAACGGCAAAATATAGATCGGAAGAGCACACGTCTGAACTCCAGTCACCATCACCCATCTCGTATGCCGTCTTCTGCTTGAAAAAAAAAAAAAAAACATAAATAGTTGATCTTGCATGAGTATAATAGTAACAAAAAAGAATATAAAAGCAAATAAGCATATAATATCAATATATTATATAATAGAAGACGTAGAAGAATGAAGTAGTATG
+
CCDEEFFFFFFFGGGGGGGGGGGGGGHHHHHHHHHHHHHHHHFHGGGGGHHHHHHHHHHHGGGGHHHHHHHGHHHGHHHHHHHHHHHHHHHHHHHHGGCGHHGGHHHHGFGHGHHHHHHHHHHHHGGGGC>@>---..0111110111<1:<:1101100<<11111<::1110<.<-..<01111111.0/0:1<1<:C11111111111111111111111111110/.....110/01011:111111
@M03495:530:000000000-LYBTV:1:1105:9095:12019 1:N:0:CATCACCC+TGCTATAT
GTCAGCATGTGAGCTTTGGAGTGAAATCTCTTGTCTTAAGGAATAAAGGAAAAAGATTCCGTCGGAGGCTCGGTGCTCTACAGGTTCAACCTTTGTACTCTATTATTGCCTCACATTCCATCTCTTGTGAAAATATATTTGATTGGCTTTTCTGCAGGTTGTTTGCCAGGACTTTCCAAGACCTCCACTAGAAAACACAATAAACTTTTTGGAAGCTGGACAACTATCTTCATTTTTCAGAAACAGTGAAC
+
CCCDDFFFFFFFGGGGGGGGGGHHHHHHHHHHHHHHHHHHHHHGHHHHHHHHHHGGHIHIHHHGGGGGGHHGGFGGHHHHHHHHHHHHHHHGHHHHHHHHHHHHHHHHHHHHHHHHHHHHHHHHHHHHHHHHHHHHHHHHHHHHHHHHHHHHHHHHHHHHHGHHHGHHHGHHHHHHHHHHHHHHHHHHHHHGGHHHHFEEHHDGHHHHHHGGFGFGHHHHHHHGHHHHHHGGGGFGFGGFFGGGGGCFFG0
@M03495:530:000000000-LYBTV:1:1105:4691:12019 1:N:0:AATCACCC+TGCTATAT
GTCAGCATGTGAGCTTTGGAGTGAAATCTCTTGTCTTAAGGAATAAAGGAAAAAGATTCCGTCGGAGGCTCGGTGCTCTACAGGTTCAACCTTTGTACTCTATTATTGCCTCACATTCCATCTCTTGTGAAAATATATTTGATTGGCTTTTCTGCAGGTTGTTTGCCAGGACTTTCCAAGACCTCCACTAGAAAACACAATAAACTTTTTGGAAGCTGGACAACTATCTTCATTTTTCAGAAACAGTGAAC
+
CCCCCFFFFFFFGGGGGGFGGGHHHHGHHHHHHHGHHHHHHHHHHHHHHHHHHHGGHHHHHHHGGGGGGHHGG?EGHHHHHHHHHHGHGHEFGHHHHHHHHHHHHHHHGHGHHHHHHHHHHHHHHHHHHHHHHHHHHHHHGHHHHHGHHHHHHHHGGHGHHGHGHHGHGHEHHHHH1FDGGHFGHHHHGHGFGDGHHCECGD<GHHHHHHGGFGFFHHB:CHHGHHHHHHGGGGFGGGGBFCFGFGCCC;0
@M03495:530:000000000-LYBTV:1:1105:8684:12023 1:N:0:CATCACCC+TGCTATAT
GTCAGCATGTGAGCTTTGGAATTAGTAAATTCGTTGACGACAGAAGGAGCAAGATAACGACCACAGGGAGGGTGGTTTATCAACGGCAAAATATAGATCGGAAGAGCACACGTCTGAACTCCAGTCACCATCACCCATCTCGTATGCCGTCTTCTGCTTGAAAAAAAAAAAACCTCTATATCACACAACAGTTGTCTTGCGTTTAGTATTGCAGCGACTGTACCCATGTCAGCATTTCTCAGCGTAGCTAT
+
BABCCFFFFFFFGGGGGGGGGGHHHHHHHHHHGGHHHHGGGEAGHHHHHHHHHHHHHHGGGGGHHHHGFEGGEGGGGHHHHHHHGGGGGHHFGHHHHHHHGEFGHHHHHHHGGHHGHHHHHHHHHHHHHHHHGHHHGCFFGHFGHHHHGDGHGHBFGHHHHGHHHGGGGG--;.//09;000000/9..A/00;09:/:;9A.-./;9///////----.://////////9//:////////.;.;.///
@M03495:530:000000000-LYBTV:1:1105:12026:12026 1:N:0:CATCACCC+TGCTATAT
GTCAGCATGTGAGCTTTGGAATTAGTAAATTCGTTGACGACAGAAGGAGCAAGATAACGACCACAGGGAGGGTGGTTTATCAACGGCAAAATATAGATCGGAAGAGCACACGTCTGAACTCCAGTCACCATCACCCATCTCGTATGCCGTCTTCTGCTTGAAAAAAAAAAAATCAACAGAAGAGTCCTTAACTGATAACTCACAACGTGTCTATTACCATCCTGTGGACAACCAGCGACAGATGACACTAC
+
BABBBFFFFFFFGGGGGGGGGGHHHHHHHHHHGHHHGHGGGEGFGHHHHHHHHHHHHGGGGGGHHHHGFFGGEFGGGHHHHHHHGGGGGHHBBGHHGHHHFGGGGHHHHHHGHHHGHHHHGHGHHHHGHHHHHGHHGFFFHGFGHHHGGEGHGHGFHHHHEHHHHGGFC?;9./0:/0//;/:.00009000000000/9/////.-..:./:/;//////.////.//9......---;;//////;://
@M03495:530:000000000-LYBTV:1:1105:24876:12086 1:N:0:CATCACCC+TGCTATAT
GTCAGCATGTGAGCTTTGGAATTAGTAAATTCGTTGACGACAGAAGGAGCAAGATAACGACCACAGGGAGGGTGGTTTATCAACGGCAAAATATAGATCGGAAGAGCACACGTCTGAACTCCAGTCACCATCACCCATCTCGTATGCCGTCTTCTGCTTGAAAAAAAAAAAAACAGACTATGTCGCATTATCTCTTCAGTGCGCCGTATGTCGTTCACATCCTTACACAATTCTGCGATAGCTGACGTGCC
+
CACCCFFFFFFFGGGGGGGGGGHHHHHHHHHHGHHHHHGGGFGHHHHHHHHHHHHHHHGGGGGHHHHGEFGGEFGFGHHHHHHHGGGGGHFFGHHHHHHHGGGGHHHHHGHGHHHGGHHHHGGGHGHHHGHHHHHHGF0FGFFGHHFHG.DFGHGFGHHHFHHHGGGGGC---.;//.0000;0..9..000;000000:00--:--../009...00;00/0000000.:;B;00--...0:00/.....
@M03495:530:000000000-LYBTV:1:1105:5635:12087 1:N:0:CATCACCC+TGCTATAT
GTCAGCATGTGAGCTTTGGAGTGAAATCTCTTGTCTTAAGGAATAAAGGAAAAAGATTCCGTCGGAGGCTCGGTGCTCTACAGGTTCAACCTTTGTACTCTATTATTGCCTCACATTCCATCTCTTGTGAAAATATATTTGATTGGCTTTTCTGCAGGTTGTTTGCCAGGACTTTCCAAGACCTCCACTAGAAAACACAATAAACTTTTTGGAAGCTGGACAACTATCTTCATTTTTCAGAAACAGTGAAA
+
CCCCCFFFFFFFGGGGGGGGGGHHHHHHHHHHHHHHHHHHHGHHHHHHHHHHHHGGHHHHHIHGGGGGGHHGGFGGHHHHHHHHHHHHHGEFGHHGHHHHHHHHHHGHHHHHHHHHHHHHHHGHHHHHHHHHHHHHHHHHHHHHGHHGHHHHHHHHHHGHHFHHHGHHHHHHHHHHHHGHFHHHHHFHHHGFFHHHHCGCGF=GGFGHHHGGFHHEHHHGHGHHHEHEHCFGGGGGFGG0F0FFFGBFBF0
@M03495:530:000000000-LYBTV:1:1105:26080:12101 1:N:0:CATCACCC+TGCTATAT
GTCAGCATGTGAGCTTTGGAGTGAAATCTCTTGTCTTAAGGAATAAAGGAAAAAGATTCCGTCGGAGGCTCGGTGCTCTACAGGTTCAACCTTTGTACTCTATTATTGCCTCACATTCCATCTCTTGTGAAAATATATTTGATTGGCTTTTCTGCAGGTTGTTTGCCAGGACTTTCCAAGACCTCCACTAGAAAACACAATAAACTTTTTGGAAGCTGGACAACTATCTTCATTTTTCAGAAACAGTGAAA
+
DDDDDFFFFFFFGGGGGGGGGGHHHHHHHHHHHHHHHHHHHFGHHHHHHHHHHHGGHIIHHIHGGGGGGHHGGGGGHHHHHHGHHHHHHHGGGHHGHHHHHHHHHHHHHHHHHHHHHHHHHHHHHHHHHHHHHHHHHHHHHHHHHFHHHHHHHHHHHHHHHGHHHHHHHHHHHHHHHHHHHHHHHHHGGHGGFHFFAGGFHHFFHHFGHHCGHHHGHHGFHEFEHHHHHHGGGGGGGGGGGFFGGGFFFB0
@M03495:530:000000000-LYBTV:1:1105:6955:12109 1:N:0:CATCACCC+TGCTATAT
GTCAGCATGTGAGCTTTGGAGTGAAATCTCTTGTCTTAAGGAATAAAGGAAAAAGATTCCGTCGGAGGCTCGGTGCTCTACAGGTTCAACCTTTGTACTCTATTATTGCCTCACATTCCATCTCTTGTGAAAATATATTTGATTGGCTTTTCTGCAGGTTGTTTGCCAGGACAGGTCGTGATTGCTGGAGCAGGTATGATATAATTCTAGGATTTGACAGATGAATAATTTACATATATATCTAACTTTGA
+
CCCCCFFFFFFFGGGGGGGGGGHHHHHHHHHHHHHHHHHHHHGGHHHHHHHHHHGGHHHHHHHGGGGGGHHGGEGGHHHHHHHHHHHHHHFFHHHHHHHHHHHHHHHHHHHHHHHHHHHHHHHHHHHHHGHHHHGHHHHHHHHHHHGHHHGHHHHHHHHHFEHHHGHHHHHHHGGHHGGGEHHHHHHGHEHHHHGHHCHHHHHGFHHHGHHFHHHHHHHHHHHH<CFGFGFHHHHHGGGFFGGGGGGGFG1
@M03495:530:000000000-LYBTV:1:1105:10267:12112 1:N:0:CATCACCC+TGCTATAT
GTCAGCATGTGAGCTTTGGAATTAGTAAATTCGTTGACGACAGAAGGAGCAAGATAATGACCACAGGGAGGGTGGTTTATCAACGGCAAAATATAGATCGGAAGAGCACACGTCTGAACTCCAGTCACCATCACCCATCTCGTATGCCGTCTTCTGCTTGAAAAAAAAAAAATAGACAATGATCTCAAACGGTGGTACGAACATCGTTGAATAATCAATGAAGTATGTAGATTGTGGATATATCATACTAG
+
DCDDEFFFFFFFGGGGGGGGGGHHHHHHHHHHGHHHHHGGGGGHHHHHHHHHHHHHHHHHHHHHHHHGGGGGGGGGEHHHHHHHGGGGGHHFGHHHHHHHGGGGHHHHHHHGHHHGHHHHHHHHHHHHHHHHHHHHGF=GGHGGHHHHGGGHGHHHHHHHFGHHHGGGG?<9.<010:<00<111<11:0.....911.<.--1<.<./.1111111<11<11<:11111<1100<.001:11111111<1
@M03495:530:000000000-LYBTV:1:1105:16901:12133 1:N:0:CATCACCC+TGCTATAT
GTCAGCATGTGAGCTTTGGAGTGAAATCTCTTGTCTTAAGGAATAAAGGAAAAAGATTCCGTCGGAGGCTCGGTGCTCTACAGGTTCAACCTTTGTACTCTATTATTGCCTCACATTCCATCTCTTGTGAAAATATATTTGATTGGCTTTTCTGCAGGTTGTTTGCCAGGACTCGTGATTGCTGGAGCAGGTATGATATAATTCTAGGATTTGACAGATGAATAATTTACATATATATCTAACTTTGATAG
+
CCCCDFFFFFFFGGGGGGGGGGHHHHHHHHHHHHHHHHHHHGFGHHHHHHHHHHGGHIHHHHHGGGGGGHGGGFGGHHHHHHHHHHHHHHHFGHHHHHGHHHHHHHHHHHHHHHHHHHHHHHHHHHHHHHHGHHHHHHHHHHHHHHHHHHHHHGHHHHHHHGHHHHHHHHHHHHGHEGHHHHHHHHHHHFHGHHHDHHGHHHFHFHHHHHHDDGGDGGHHG<GGCGHGHGHHHHHHHGHHHHGGGGGGFGB
@M03495:530:000000000-LYBTV:1:1105:4755:12136 1:N:0:CATCACCC+TGCTATAT
GTCAGCATGTGAGCTTTGGATGGTTCTGGTTTATCAACGGCAAAATATAGATCGGAAGAGCACACGTCTGAACTCCAGTCACCATCACCCCTCTCGTATGCCGTCTTCTGCTTGAAAAAAAAACAGGCACCCAATGAGATAACGCATGCCGAATTCGAGATGAATGCTGAAATCGTATATGCACATGTCATCACCTCATTCACCCATGCGTACATATGATCCCGTCTCGAGACCGATAACACACACGAGCA
+
A1AAAFFBBFFDGGGGC1FGGCF1DFFHFFFFFG33FCEEG0/FGHHHHHDGHHGGEECFFHEGHECGFFHGH1@FGH@GFHHFHHHHGH/B?CGE>AF0D1E>EG/BF1FDFG0>FGGC?///?0/<F0/</?FB1?1<?11//-..11-<-..<.0/.<000=000000;0:...//0;0000000000000/0./000000..///..999000;0000/----;9/-;------:B//-----9---
@M03495:530:000000000-LYBTV:1:1105:10850:12147 1:N:0:CATCACCC+TGCTATAT
GTCAGCATGTGAGCTTTGGAAGTTGACGACAGAAGGAGCAAGATAACGACCACAGGGAGGGTGGTTTATCAACGGCAAAATATAGATCGGAAGAGCACACGTCTGAACTCCAGTCACCATCACCCATCTCGTATGCCGTCTTCTGCTTGAAAAAAAAAAACTAAAAACAACACTCAACGAAGAAATAGCATAACTTCAAGAAACACAACTATGCGACGGCGACACTAACACATGTTGTCAGTACCTAAGTG
+
CBCDDFFFFFFFGGGGGGGGGGHHHHHGGGGGHHHHHHHHHHHHHHHGGGGGHHHHGFGGGEFGGGHHHHHHHGGGCGHHHHHHHHHHHGFFGHHHHHHHGHHHGHHHHHHHHHHHHHHHHHHHHGG2GHHFGHHHGGEGHGHHHHHHHHHHHHGG-A-<:000000.<....0//:/.....//0000<0000000<000/<//..<.00000.<---9-----0/0000.<0000/0000000000/00
@M03495:530:000000000-LYBTV:1:1105:20289:12151 1:N:0:CATCACCC+TGCTATAT
GTCAGCATGTGAGCTTTGGAGTGAAATCTCTTGTCTTAAGGAATAAAGGAAAAAGATTCCGTCGGAGGCTCGGTGCTCTACAGGTTCAACCTTTGTACTCTATTATTGCCTCACATTCCATCTCTTGTGAAAATATATTTGATTGGCTTTTCTGCAGGTTGTTTGCCAGGACTCAGGTCGTGATTGCTGGAGCAGGTATGATATAATTCTAGGATTTGACAGATGAATAATTTACATATATATCTAACTTT
+
CBCCDFFFFFFFGGGGGGGGGGHHHHHHHHHHHHHHHHGHHHHHHHHHHHHHHHGGHIHIHIHGGGGGGHHGGEGGHHHHHHHHHHHHHHFFGHHHHHHHHHHHHHHHHHHHGHHHHHHHHHHHHHHHHGHHHHHHHHHHHHHHHHHHHHHHHHHHHHHHHGHHHHHHHHHHHHHFHGHGGGHHFHFHHGFHGHHHCFGHFHHGFHHHHFGDGGHHGHHHHHFHHC;<G;CHHHHGGFGCFFFGGGCBCFF
@M03495:530:000000000-LYBTV:1:1105:14694:12155 1:N:0:CATCACCC+TGCTATAT
GTCAGCATGTGAGCTTTGGAGTGAAATCTCTTGTCTTAAGGAATAAAGGAAAAAGATTCCGTCGGAGGCTCGGTGCTCTACAGGTTCAACCTTTGTACTCTATTATTGCCTCACATTCCATCTCTTGTGAAAATATATTTGATTGGCTTTTCTGCAGGTTGTTTGCCAGGACTTTCCAAGACCTCCACTAGAAAACACAATAAACTTTTTGGAAGCTGGACAACTATCTTCATTTTTCAGAAACAGTGAAC
+
BABCCFFFFFFFGGGGGGGGGGHHHHHHHHHHHHHHHHHHHHHHHHHHHHHHHHGGHIHIHHHGGEGCDGFEF>10FGHHHFGFHHFHHHFBFBDBG4GHHFHFHHGDGEGHHHFH4GDBDGHDHHHHGFHH3GGH4GHFHFHFHG2GHHHEFGFBCFGFFGHHCGBFGGC/FG1GDGGF0C0>G.>0>CGFHFGHHFE<DGD00DHHHGG@BBF.:C;CGFC.0;0<;:B0CFGGF/B0FF0/9FC9FB0
@M03495:530:000000000-LYBTV:1:1105:21623:12160 1:N:0:CATCACCC+TGCTATAT
GTCAGCATGTGAGCTTTGGTCCAGCCTGAGTCCTGGTTTATCAACGGCAAAATATAGATCGGAAGAGCACACGTCTGAACTCCAGTCACCATCACCCATCTCGTATGCCGTCTTCTGCTTGAAAAAAAAAAAAAAAACAACATTCCCCATGTCTTGCTAGATGGTTGAAGAGCATAGAACTCCCACAAACCAGAACGTCAACAGGGACGTAAATACAAATACCTATGTAGGCTTGATCGCACAGCTACACT
+
BABBBFFFFFFFGGGGGGGGFGHHGGHHFHDGHHHHGGGGGHGGGGFGGGHHHHHHHHHHHGGGGHHHHHGHGGHHGHGHHHHGHHHHHH3FGHFHHEFHHHFEFGHHHG>EAGHHHHGFFB3F3FEGG/@/>/-><.<.<.<0000////;:000000;0;0/00;/000.//0009090;999.........//9..9.//....;-;...9/9/9//;///////9/////-.//.9.--../://./
@M03495:530:000000000-LYBTV:1:1105:29002:12168 1:N:0:CATCACCC+TGCTATAT
GTCAGCATGTGAGCTTTGGAGTGAAATCTCTTGTCTTAAGGAATAAAGGAAAAAGATTCCGTCGGAGGCTCGGTGCTCTACAGGTTCAACCTTTGTACTCTATTATTGCCTCACATTCCATCTCTTGTGAAAATATATTTGATTGGCTTTTCTGCAGGTTGTTTGCCAGGACTTGCTGGAGCAGGTATGATATAATTCTAGGATTTGACAGATGAATAATTTACATATATATCTAACTTTGATAGCAGTCA
+
A>AAAFFFFBDFFGGGGGCGBGFFHFFFHHHHH5FGGGHHGGHHHGHGEGFHFHFGFHHHHHHGGGGGGHHGGEEGHHHHHHHFHHHGHHFHFFFDEHHHHHHHHGHHHGHHHHHGHFGHFHHFHHHGFFGHHGHGFHHGHHGHGFHEFHHHGBD?2GCGFDHHHHGHBACGHHFGHHEF<0<<<01FGDGB1GDGGHHEGBB0BGHHFHGHGH<<00CBCCGF0CCCGCGH0CFBCGGFCCHC0;C9;/0
@M03495:530:000000000-LYBTV:1:1105:23847:12173 1:N:0:CATCACCC+TGCTATAT
GTCAGCATGTGAGCTTTGGAGTGAAATCTCTTGTCTTAAGGAATAAAGGAAAAAGATTCCGTCGGAGGCTCGGTGCTCTACAGGTTCAACCTTTGTACTCTATTATTGCCTCACATTCCATCTCTTGTGAAAATATATTTGATTGGCTTTTCTGCAGGTTGTTTGCCAGGACTTTCCAAGACCTCCACTAGAAAACACAATAAACTTTTTGGAAGCTGGACAACTATCTTCATTTTTCAGAAACAGTGAAC
+
CCCCCFFFFFFFGGGGGGGGGGHHHHHHHHHHHHHHHHHHHGFGHHHHHHHHHHGGHHIHHFGGGGGGGGHGGEEEHHHHHGHHHHGHHHHFHHHHHHHGHHHHHHHGHDGHHHHHHHHHBGHHHHHHHHHHEHHHHHHHHBHHHGFHHHGDHGHGHHHHHGHHHHHHHHHHHHHHHHHHFGGHHHHFGFH1GHHHHGH.DHDDBGHHHHGGGHGEHFFGFHHHFHHFHCFGFGBFCBFBFF:/:<<CFG0
@M03495:530:000000000-LYBTV:1:1105:3194:12181 1:N:0:CATCACCC+TGCTATAT
GTCAGCATGTGAGCTTTGGAGTGAAATCTCTTGTCTTAAGGAATAAAGGAAAAAGATTCCGTCGGAGGCTCGGTGCTCTACAGGTTCAACCTTTGTACTCTATTATTGCCTCACATTCCATCTCTTGTGAAAATATATTTGATTGGCTTTTCTGCAGGTTGTTTGCCAGGACTTTCCAAGACCTCCACTAGAAAACACAATAAACTTTTTGGAAGCTGGACAACTATCTTCATTTTTCAGAAACAGTGAAC
+
CCCDDFFFFFFFGGGGGGGGGGHHHHHHHHHHHHHHHHHHHGHHHHHHHHHHHHGGHHHHHHHGGGGGGHHGGGGGHHHHHHHHHHHHHHGGHHHHHHHHHHHHHHHHHGHHHHHHHHHHHHHHHHHHHHHGHHHHHHHHHHHHHHHHHHHHHHHHHHHHHGHHHHHHHHHHHHHHHHHHHHHHHHHHGFHDGHHHCGHGHGDGHHHHGHGGFHBHCGGFGFHHHHHHHGGGGGGFCFGF0<CFGGBFCF0
@M03495:530:000000000-LYBTV:1:1105:6464:12185 1:N:0:CATCACCC+TGCTATAT
GTCAGCATGTGAGCTTTGGAATTAGTAAATTCGTTGACGACAGAAGGAGCAAGATAACGACCACAGGGAGGGTGGTTTATCAACGGCAAAATATAGATCGGAAGAGCACACGTCTGAACTCCAGTCACCATCACCCATCTCGTATGCCGTCTTCTGCTTGAAAAAAAAAAAAACACAGCAACGACACAAACATGTAGATGACTCAACTGTGCGACGAACACTAGACTCGTACATACATCATGTGTAAGATA
+
DDEEEFFFFFFFGGGGGGGGGGHHHHHHHHHHGHHHHHGGGGGHHHHHHHHHHHHHHHGGGGGHHHHGGGGGEGGGGHHHHHHHGGGGGHGFGHHHHHHHGGGGGHHHHHHGHHHGHHHHHHGHHHHHHHHHHHHHGB1FGHGGHHHHGGGHGHHHGHHHGHHHHGGGG@<9-...9..//.-<--</...:00<11<11101100/1/<11.<9-----/0/00110.....11001::11111111111
@M03495:530:000000000-LYBTV:1:1105:27938:12192 1:N:0:CATCACCC+TGCTATAT
GTCAGCATGTGAGCTTTGGAGTGAAATCTCTTGTCTTAAGGAATAAAGGAAAAAGATTCCGTCGGAGGCTCGGTGCTCTACAGGTTCAACCTTTGTACTCTATTATTGCCTCACATTCCATCTCTTGTGAAAATATATTTGATTGGCTTTTCTGCAGGTTGTTTGCCAGGAGGTCGTGATTGCTGGAGCAGGTATGATATAATTCTAGGATTTGACAGATGAATAATTTACATATATATCTAACTTTGATA
+
CCCCCFFFFFFFGGGGGGGFGGHHFHHHHHHHHHHHHHGHH3FGHHHHHHHHHHGGHHHHHHHGGGGGGHHGGEGGHHHHHHHGHHHHHHFBGHHHHHHHHHHHHHHHHHHHHHHHHHHHHHHHHHHHHFHFGHHHHHHHHHHHHHHHHHHHHHHHGHGHHEHHHHHGHHHGGGHGCDGHHHFGHEHHHFHHHGHH<=<GFDGHHHHHG0=CGHGGHGGGHHCGHHHHGHGHGHHGGFFCFFBBFGFF0F0
@M03495:530:000000000-LYBTV:1:1105:22453:12197 1:N:0:CATCACCC+TGCTATAT
GTCAGCATGTGAGCTTTGGAGTGAAATCTCTTGTCTTAAGGAATAAAGGAAAAAGATTCCGTCGGAGGCTCGGTGCTCTACAGGTTCAACCTTTGTACTCTATTATTGCCTCACATTCCATCTCTTGTGAAAATATATTTGATTGGCTTTTCTGCAGGTTGTTTGCCAGGACTTTCCAAGACCTCCACTAGAAAACACAATAAACTTTTTGGAAGCTGGACAACTATCTTCATTTTTCAGAAACAGTGAAC
+
DDCCCFFFFFFFGGGGGGGGGGHHHHHHHHHHHHHHHHHHHHGGHHHHHHHHHHGGHHIIHHHGGGGGGHHGGFGGHHHHHHHHHHHHHHHHHHHHHHHHHHHHHHHHHHHHHHHHHHHHHHHHHHHHHGFHHHHHHHHHHGHHHFHHHHHHHHHGHHHHHDHHHGHHHHHHHHHGHFHHHHHHHHHHHHHHFFHHHCGEHHGHHGHHHHGGFGBCHHHHHFHHHHHGHHFGBCBFGGGFF0FFFB;;0C0
@M03495:530:000000000-LYBTV:1:1105:23153:12216 1:N:0:CATCACCC+TGCTATAT
GTCAGCATGTGAGCTTTGGAATTAGTAAATTCGTTGACGACAGAAGGAGCAAGATAACGACCACAGGGAGGGTGGTTTATCAACGGCAAAATATAGATCGGAAGAGCACACGTCTGAACTCCAGTCACCATCACCCATCTCGTATGCCGTCTTCTGCTTGAAAAAAAAAAAAAACAGTAAATAATACGAATACTACGAACGACATACGATACATCTAGTGAACACCATTCTATCTAGACATGTCAGGTACC
+
CCCBCFFFFFFFGGGGGGGGGGHHHGHHHHHHGHHHHHGGGFGHHHHHHHHHHHHHHHGGGGGHGHHGGGGGEFGGGHHHHHHHGGGGGHHGHHHHHHGHGGGGHHHHHHGCHHHGHHHHHHHGHHHHHFHHHHHHGG0GGHGDHBHHGACGGHHHHHHHGHFHHGFFG--;-9.;/0009;0;;00.....0000...--:-9.00....-9000:00090;0/:.0000000:99000000000/0000
@M03495:530:000000000-LYBTV:1:1105:6147:12234 1:N:0:CATCACCC+TGCTATAT
GTCAGCATGTGAGCTTTGGAGTGAAATCTCTTGTCTTAAGGAATAAAGGAAAAAGATTCCGTCGGAGGCTCGGTGCTCTACAGGTTCAACCTTTGTACTCTATTATTGCCTCACATTCCATCTCTTGTGAAAATATATTTGATTGGCTTTTCTGCAGGTTGTTTGCCAGGACTTTCCAAGACCTCCACTAGAAAACACAATAAACTTTTTGGAAGCTGGACAACTATCTTCATTTTTCAGAAACAGTGAAC
+
BBAB3FFFFFFDGGGCGFGCFFHFGFHHHHHHGGFHHHGFGBBABFHHFHHHHHGFFHFHHFEEGCCECFHGG1E0GGHHGFHFEGGGGECBGGHGGHFHHHFHHHHHFGGHHHHHHHFFFHF3GGFFGHFHBFGHHHHHHHHHHEHHHHHHHHFFHFHHGCEFFFGHHHHGHHHHHHFHHFHFG.0GGHH1=<FHG.E<<G<DDDHHHHC-B0:GCGFFHFGAFGHBGGBFFBFF0BFFB0FFGGCFBBC
@M03495:530:000000000-LYBTV:1:1105:6328:12242 1:N:0:CATCACCC+TGCTATAT
GTCAGCATGTGAGCTTTGGAATTAGTAAATTCGTTGACGACAGAAGGAGCAAGATAACGACCACTGGTTTATCAACGGCAAAATATAGATCGGAAGAGCACACGTCTGAACTCCAGTCACCATCACCCATCTCGTATGCCGTCTTCTGCTTGAAAAAAAAAAACAATAATAAGATATATTCAGCGACGCAACACACTTAACAATCCATCCACAAATATAAGCAACAGCAACGGTGCAGATCGTCACACCTC
+
BBBBBFFFFFFFGGGGGGGGGGHHHHHGHHHHGHHHHHGGGG2GHHHHHHHHHHHHHHGGGGGGHHHGGHHHHGHHGEGGGHHHHHHHHFFGFGGGHHHHHHGEFHHGHHHHHHGHHHHHHHHHHHGHGFBGHHFDHFHDDEGFGHHHHHHHGHHEHGGCG-A...00000;000000000000.-----999.9.//;/::F//.;//:///.;/////9///:9.....--..-////9..9..9/./.
@M03495:530:000000000-LYBTV:1:1105:14864:12276 1:N:0:CATCACCC+TGCTATAT
GTCAGCATGTGAGCTTTGGTCCAGCCTGAGTCCCTGGTTTATCAACGGCAAAATATAGATCGGAAGAGCACACGTCTGAACTCCAGTCACCATCACCCATCTCGTATGCCGTCTTCTGCTTGAAAAAAAAAAAAAAAAAACCAACAAGAGAGCATGCGCGCCCCGCAGACTAGATTATATCTAGATCACTCTAGCTACTAGTATATCACAATATAACCTCCTCTCCGACACGACACGAGATGCTGACTTTT
+
CCDEDFFFFFFFGGGGGGGGGGHHHGHHHHHHHHHHHHHHHHHHHHGGGGGHHHHHHHHHHHGGGGHHHHHHHGHHHGHHHHHHHHHHHHHHHHHHHHGHFHHHGGHHHHGGGHGHHHHHHHHHHHHGGFGFA@->--<<......://./..0000..--------<-.0<:011<1111111:110/1B1<1<1100111111111100011111<1/.</1//.----.---9.--9.00111/11<1
@M03495:530:000000000-LYBTV:1:1105:22566:12276 1:N:0:CATCACCC+TGCTATAT
GTCAGCATGTGAGCTTTGGTTTATCAACGGCAAAATATAGATCGGAAGAGCACACGTCTGAACTCCAGTCACCATCACCCATCTCGTATGCCGTCTTCTGCTTGAAAAAAAAAAAAACTATACACCAAAAAAGCACTCAACAGTCACTTCTACATCAAGACAGATATAACAAGATAAGCACTACGTTATACTGTCTATCATGCATCAGATCTCGCACTGACTACTTGCGTCTCCGCGATACTAGACGCCAA
+
CBCCDFFFFFFFGGGGGGGGGGHHHHHHGGGGGHHHHHHHHHGHGGGGHHHHHHHGHHHGHHHHHHHHHHHHHFHHHHHHGFFHHHGGHHFFEFGHGHHHHHHHEHHHHGGGGG////21111@11/////-<0101>><0</000<0000000000000////0:00:0:<//000000/:0/9.//.0000<00<0000:0000<00:00:..---/0:00/0000-.-./0..--9.-00000.-<.-
@M03495:530:000000000-LYBTV:1:1105:6667:12283 1:N:0:CATCACCC+TGCTATAT
GTCAGCATGTGAGCTTTGGAGTGAAATCTCTTGTCTTAAGGAATAAAGGAAAAAGATTCCGTCGGAGGCTCGGTGCTCTACAGGTTCAACCTTTGTACTCTATTATTGCCTCACATTCCATCTCTTGTGAAAATATATTTGATTGGCTTTTCTGCAGGTTGTTTGCCAGGACTTTCCAAGACCTCCACTAGAAAACACAATAAACTTTTTGGAAGCTGGACAACTATCTTCATTTTTCAGAAACAGTGAAC
+
CCCCCFFFFFFFGGGGGGGGGGHHHHHHHHHHHHHHHHHHHFGGHHHHHHHHHHGGHHHHHHHGGGGGGHHGGEGGHHHHHHHHHHHHHHHFGHHHHHHHHHHHHHHHHHHHHHHHHHHHHHHHHHHHHHHHHHHHHHHHHFHHHHHHHHHHHHHHHHHHHFHHHGHHHGHHHHHHHHHHHHHHHEFHHGHBGGHHEFGEGGD=GHHHHHGGECGGHGFHHHGHHEHHHCGFFFGGGGGEFBBGGG;CBF:
@M03495:530:000000000-LYBTV:1:1105:19427:12289 1:N:0:CATCACCC+TGCTATAT
GTCAGCATGTGAGCTTTGGTCCAGCCTGAGTCCCTGGTTTATCAACGCAAAATATAGATCGGAAGAGCACACGTCTGAACTCCAGTCACCATCACCCATCTCGTATGCCGTCTTCTGCTTGAAAAAAAAAAAACACACATTTATACAGTTAACAACGATCACATTGCTGACACATTAAATCTACTCTTAAATACTACTAAGACCCATAAATGTGAATCAATAATCGTATGCCACATGCAGATAATCAACTG
+
BBBBBFFFFFFFGCGGGGGGGGHHHGHHHHGHHHHHHHHHHDGHHHGGGGGHHHHHHGHHHGGGGHHHGHHHGGHHGHFHHHHHHHHHHHFGHHHGHGFCGHHFGHHHHGEGHGHHHHHHF03FGFF@DC/////0/.>1111>11111<11<11<-<.../00000000;;0;00:000000;000::0090000;000/0:/..//00090000000:00000..;////;/./:9///;B/://////
@M03495:530:000000000-LYBTV:1:1105:12793:12290 1:N:0:CATCACCC+TGCTATAG
GTCAGCATGTGAGCTTTGGTCCAGCCTGAGTCCTGGTTTATCAACGGCAAAATATAGATCGGAAGAGCACACGTCTGAACTCCAGTCACCATCACCCATCTCGTATGCCGTCTTCTGCTTGAAAAAAAAAAATAAGCTAGAGAACAGAAGAGGACGGCGAAACACCATGTGTAGCGGTAACAAGCGTATATATATGGAAGAACACCGGACGCGAAGGCGGCCGTCTGGGCTGGAGTGTGACACTGAATCAC
+
B>AAAFFFFFFFGGGGGGGGGGHHHGGHFGFGHHHHFGHHHHDFGEGGGGHFGHHGHGHGHGGGDFFHGHFHG?CGFDGFHGHHHHHHGGBFCHHGFGG3FGHFEHFGFFEEFGHGFHBFG0C3EHGGGC/@01<??1<1?1F11<0CFG1C.0.<-----:;/;:C000;CFFB?;.;C000/999:.90CBBB0;/B/;/9/..-----;-9;-.;9----9-:./....A..9./;//BB/////;/;
@M03495:530:000000000-LYBTV:1:1105:13088:12291 1:N:0:CATCACCC+TGCTATAT
GTCAGCATGTGAGCTTTGGAGGGCAAGAAGTGGTTGTGACATTGCATGGCAGCTAGAGCCAACTGGTTTATCAACGGCAAAATATAGATCGGAAGAGCACACGTCTGAACTCCAGTCACCATCACCCATCTCGTATGCCGTCTTCTGCTTGAAAAAAAAAAAAAAAACAAAATGAACAATACAATCAGTGATAACAAGCAAACAACATGATGCAAATGACGAATCACCACGAACGAAGACACGTGCAAAAA
+
CBCCCFFFFFFFGGGGGGGGGGGGGGGHHHHHHHGGGGHHHHHHHHHHHHHGGHHHHHHHHHGHHHHHHHHHHGHGEGGGHHHHHHHHHHFFGGGHHHHHHHGHHHGHHHHHHHHHHHHHHHHHHHHGGGHHHGGHHHHGGGHGHHHHHHHGHDHHGG<@E@:--:-.9...00;0;;/0;0:90;0000000;0009.//0....:;0000;0000000..-..09/0..-.-;...;///....:00/:
@M03495:530:000000000-LYBTV:1:1105:17629:12299 1:N:0:CATCACCC+TGCTATAT
GTCAGCATGTGAGCTTTGGAGTGAAATCTCTTGTCTTAAGGAATAAAGGAAAAAGATTCCGTCGGAGGCTCGGTGCTCTACAGGTTCAACCTTTGTACTCTATTATTGCCTCACATTCCATCTCTTGTGAAAATATATTTGATTGGCTTTTCTGCAGGTTGTTTGCCAGGACTTTCCAAGACCTCCACTAGAAAACACAATAAACTTTTTGGAAGCTGGACAACTATCTTCATTTTTCAGAAACAGTGAAC
+
CCDCCFFFFFFFGGGGGGGGGGHHHHHHHHHHHHHHHHHHHGHHHHHHHHHHHHGGHHHIHHHGGGGGGHHGGEGGHHHHHHHHHHHHHHHGHHHHHHGHHHHHHHHGGHHHHHHHHHHHHHHHHHHHHHHHHHHHHHHHHHHHHFHGHHHHHHHHGHHHHGHHHHHHGHGHHHHHFFFGGGGFHHHHHHGFGHHFFCCEFHDGHHHHHHGGFGHEHHFFGHHGFHHHHCFGGGFGGGGBFBFFGGFFBF:
@M03495:530:000000000-LYBTV:1:1105:11610:12315 1:N:0:CATCACCC+TGCTATAT
GTCAGCATGTGAGCTTTGGATGGTTCTGGTTTATCAACGGCAAAATATAGATCGGAAGAGCACACGTCTGAACTCCAGTCACCATCACCCATCTCGTATGCCGTCTTCTGCTTGAAAAAAAACAAAACAAATTCGCGAAACTCGTCTAACGTGCACATCACGAATCAAAGAATCTAATAAACAAGAAGTAAATCACGCATCCGACACCATGCACGCATACGCAGACAACACTCTTCACACTAAACGAATAA
+
BAABBFFFFFFFGGGGGGGGGGGGHHHHHHHHHHFHHHGGGEEFFHGHHHHHHHGGGGHHHHHHHGHHHGHHHHHHHHGHHHHHHHHHGHEG?GHHGGHGHGGGGHGHHFHHHHHGHHHGGF/F??B0?/@222//<///>11.0...1<<0...000000.....0000/;0000:000000.//:/0900;00:.9-.-/..--;.:0////.--.9/...--.9:...://///////:///...../
@M03495:530:000000000-LYBTV:1:1105:23977:12317 1:N:0:CATCACCC+TGCTATAT
GTCAGCATGTGAGCTTTGGAATTAGCTGGTTTATCAACGGCAAAATATAGATCGGAAGAGCACACGTCTGAACTCCAGTCACCATCACCCATCTCGTATGCCGTCTTCTGCTTGAAAAAAAAAAAAAACACTGCAGCTCTGCTATACAACCCCTTCCCTTATACCCCATACTGACCTTCTCATACGTTGTCACCATCTCTAACATTGGAGAACTGTGGTATTTGTTTGTTTTCCTGGTGGTGATGATTTTC
+
BABBBFFFFFFFGGGGGGFGGGHHHHHHGGHHHHHHHHGGGGGHGHHHHGHHGHGGGFCHHHHHHGGHHGFGHHHHHHHHFHHHHHHGHH1BFHHHEGFGHEGFGHGHHBGHHEFHHHHFC@<BB@C//.>11<<11<111111<<0<0<<AA../<<;0C0000:..///00;/:00;0C0000.9;..0;0009/;00000/0000;//./0;//;.B/////../.:.9;///;/..../://9//;/
@M03495:530:000000000-LYBTV:1:1105:21054:12350 1:N:0:CATCACCC+TGCTATAT
GTCAGCATGTGAGCTTTGGATTAGTAAATTCGTTGACGACAGAAGGAGCAAGATAACGACCACAGGGAGGGTGGTTTATCAACGGCAAAATATAGATCGGAAGAGCACACGTCTGAACTCCAGTCACCATCACCCATCTCGTATGCCGTCTTCTGCTTGAAAAAAAAAAAGATAATATATTATACTGTGATCACCTACCACAATCAGTCCCTTAATAGCCGAATCACCATCACTGCAGTCACGTCCACGAA
+
BABBCFFFFFFFGGGGGGGGGGHHHHHHHHHGGHGHHGFFGGCFGHHHHHHHHHHHGGEGGGHGHHGFGGG>FEBFGHHHHHHGEGGGHHHHHHHHHGHGGGFHHHHHHHGGHHGHHHHHHHGHGHHHHHHGHHHG00<?FFDHHHHG<CFFGFBGGHEFC0D.CGG@@-..00;000;0;B00900;00000//0/;.00..0///;B//9/////9;;.--99//;BB9/;//://9/;F.:.../:-.
@M03495:530:000000000-LYBTV:1:1105:10633:12353 1:N:0:CATCACCC+TGCTATAT
GTCAGCATGTGAGCTTTGGAGTGAAATCTCTTGTCTTAAGGAATAAAGGAAAAAGATTCCGTCGGAGGCTCGGTGCTCTACAGGTTCAACCTTTGTACTCTATTATTGCCTCACATTCCATCTCTTGTGAAAATATATTTGATTGGCTTTTCTGCAGGTTGTTTGCCAGGAGATGTTGCTGTCTCCCAGGTCGCCGTGGGAAAAGAAGGTCGTGATTGCTGGAGCAGGTATGATATAATTCTAGGATTTGA
+
CCCCDFFFFFFFGGGGGGGGGGHHHHHHHHHHHHHHHHHHHHHHHHHHHHHHHHGGHIHIHIHGGGGGGHHGGFFGFHHHHHHHHHHHHHHGHHHHHHHHHHHHHHHHHHHHHHHHHHHHHHHHHHHGHHHHHHHHHHHHHHHHHHHHHHHHHHGHHHHHHGHHHHHHGHHGGFHHHHHHHHHHHHHGHGHHGGGGAE@FHHCGGEHHHGHAEGFFFGGFGGGFGGGGFFGGGGGFBCFGGGGFFFGFFF1
@M03495:530:000000000-LYBTV:1:1105:11099:12371 1:N:0:CATCACCC+TGCTATAT
GTCAGCATGTGAGCTTTGGAGTGAAATCTCTTGTCTTAAGGAATAAAGGAAAAAGATTCCGTCGGAGGCTCGGTGCTCTACAGGTTCAACCTTTGTACTCTATTATTGCCTCACATTCCATCTCTTGTGAAAATATATTTGATTGGCTTTTCTGCAGGTTGTTTGCCAGGACCTTTCCAAGACCTCCACTAGAAAACACAATAAACTTTTTGGAAGCTGGACAACTATCTTCATTTTTCAGAAACAGTGAA
+
A3AAAFFFFFFFGGGGGFCGGGFHHHHHFHHGHGFGHHGHFHFHHHGFHHHHHGGGGHHGHFHGGGG0AEGEFBEEHHHHHHHHEGHHEG1BFGGHHGFHHHHHHHFGHFGHHGGHHHHHHHHHHHHHHHH4FHHHGHHHFBHHFGHBGHHHHHFHGHHFHFHHHHHHHFAGHHEHFDHDHEHHHHEHHHHBGFFG0CCE<DD0DDGHHHD-CFC/.CGFFHEGHHHCBFFB0BFF00:BB;0CFFG90;F
@M03495:530:000000000-LYBTV:1:1105:24273:12385 1:N:0:CATCACCC+TGCTATAT
GTCAGCATGTGAGCTTTGGATGGTTCTGGTTTATCAACGGCAAAATATAGATCGGAAGAGCACACGTCTGAACTCCAGTCACCATCACCCATCTCGTATGCCGTCTTCTGCTTGAAAAAAAAAAATAACAGACTGACAGTGCTGACGAGAGCAGATGTGAATATTGACCACCAAATCATGCGAGTGGCCACCTCATGCGGTAGTCAACTACTAAACTGAGATTAGTGCGAGTAAACGATACAGTCGACAGG
+
DDEEEFFFFFFFGGGGGGGGGGGHHHHHHHHHHHHHHHGGGFEHHHHHHHHHHHGGGGHHHHHHHGHHHGHHHHHHHHHHHHHHHHHHHHFHBGHHGGHHHHGGGHEFHGFEHHGHHHHGGGCB/0@22@2101111=1?111110..>.-.10/0111111<=1<1100...<.0:0111..-:....0..=.0<1<<-9..<1110100<110011<01<110:11-<<-.111.<..9111<..-<-.
@M03495:530:000000000-LYBTV:1:1105:8938:12432 1:N:0:CATCACCC+TGCTATAT
GTCAGCATGTGAGCTTTGGAGTGAAATCTCTTGTCTTAAGGAATAAAGGAAAAAGATTCCGTCGGAGGCTCGGTGCTCTACAGGTTCAACCTTTGTACTCTATTATTGCCTCACATTCCATCTCTTGTGAAAATATATTTGATTGGCTTTTCTGCAGGTTGTTTGCCAGGACTTTCCAAGACCTCCACTAGAAAACACAATAAACTTTTTGGAAGCTGGACAACTATCTTCATTTTTCAGAAACAGTGAAC
+
CBCCCFFFFFFFGGGGGGGGGGHHHHHHHHHHHHHHHHHHHHHHHHHHHHHHHHGGHHIIHHHGGGGGGHHGGEGGHHHHHHHHHHHHHHHGHHHHHHHHHHHHHHHHHHHHHHHHHHHHHHHHHHHHHHHHHHHHHHHHHHHHHHHHHHHHGHHGFHHHHGHHHHHHGGHHHHHHHHGFHFHHHHHHHHHFHHHGHCECGHDFHHHHHHGCFFBEHHHHHGHHHHHGHHGGFGGGFGGFFCFGGGCFFFB
@M03495:530:000000000-LYBTV:1:1105:8051:12438 1:N:0:CATCACCC+TGCTATAT
GTCAGCATGTGAGCTTTGGAGTGAAATCTCTTGTCTTAAGGAATAAAGGAAAAAGATTCCGTCGGAGGCTCGGTGCTCTACAGGTTCAACCTTTGTACTCTATTATTGCCTCACATTCCATCTCTTGTGAAAATATATTTGATTGGCTTTTCTGCAGGTTGTTTGCCAGGACTTTCCAAGACCTCCACTAGAAAACACAATAAACTTTTTGGAAGCTGGACAACTATCTTCATTTTTCAGAAACAGTGAAC
+
CCCCDFFFFFFFGGGGGGGGGGHHHHHHHHHHHHHHHHHHHGEGHHHHHHHHHHGGHIHIHHHGGGGGGHGGGEGGHHHHHHHGHHGHHHFFGHHHHHHHHHHHGHHHHHHHHGHHHHHHHHHHHHHHHFGHHGHHHHHHHHHHHHHHHHHHHHGHGFHHHFHHHHHHEHHHHHHHGFFFHFHHHHHGHHHBGHHFFGEEFF<DHHHHHHGGEGHGGHGHHHHHHGHGHGGGGGGGGGGGFF0FGGFBCB0
@M03495:530:000000000-LYBTV:1:1105:19232:12458 1:N:0:CATCACCC+TGCTATAT
GTCAGCATGTGAGCTTTGGAGGGTGGTTTATCAACGGCAAAATATAGATCGGAAGAGCACACGTCTGAACTCCAGTCACCATCACCCATCTCGTATGCCGTCTTCTGCTTGAAAAAAAAAAAAAAAAAGAGAATATCTCTGGAGAATGAGGTTTAGGAGAAGAACTAAGAAATTGGATAGCTACCGTAACAGGGATGCCTATGACGACGAATGGGCTGCATGTTTGATATCGGATATACAGACGACCGAGG
+
BBCCCFFFFFFFGGGGGGGGGGGFFGGGHHHHHHHGGGGGHHHHHHHHHHHGGGGHHHHHHHGGHHGHHHHHHHHHHHHHHHHHHHHGHCGFHFGHHHHGGGHGHHHHHHHHHHHHGGGCG>//----.<//<0111111101:0<<101//<10101/9.<0//1<0001/111000101110<-..9.10..././01110::.<---<<00../<./<1<1</11111.9...111111.-----<--
@M03495:530:000000000-LYBTV:1:1105:14500:12471 1:N:0:CATCACCC+TGCTATAT
GTCAGCATGTGAGCTTTGGAGTGAAATCTCTTGTCTTAAGGAATAAAGGAAAAAGATTCCGTCGGAGGCTCGGTGCTCTACAGGTTCAACCTTTGTACTCTATTATTGCCTCACATTCCATCTCTTGTGAAAATATATTTGATTGGCTTTTCTGCAGGTTGTTTGACAGGACTTTCCAAGACCTCCACTAGAAAACACAATAAACTTTTTGGAAGCTGGACAACTATCTTCATTTTTCAGAAACAGTGAAC
+
DCDDDFFFFFFFGGGGGGGGGGHHHHHHHHHHHHHHHHHHHGGGHHHHHHHHHHGGHHIIHHHGGGGGGHHGGEGGHHHHHHHHHHHHHHFGHHHGHHHHHHHHHHHHHHHHHHHHHHHGHHHHHHHHHHHHHHHHHHHHHHHHHHHHHHHHHHGHHHHHHGHHHHHHHGHHHHHHGHHHHHHGHHHHHGHGHHHHHHGGHH<DGHHHHHGGHHFHHHHHHHHHHHHHHHGGGGFGGGGGG:BFGFCC<F:
@M03495:530:000000000-LYBTV:1:1105:3295:12474 1:N:0:CATCACCC+TGCTATAT
GTCAGCATGTGAGCTTTGGAATTAGTAAATTCGTTGACGACAGAAGGAGCAAGATAACGACCACAGGGAGGGTGGTTTATCAACGGCAAAATATAGATCGGAAGAGCACACGTCTGAACTCCAGTCACCATCACCCATCTCGTATGCCGTCTTCTGCTTGAAAAAAAAAAACTATAAAAAACAATATGAAAATTAAAGACAACTCAATAAGAAAATAAAAAAACTATCAATTAATACAAGACACAAATAAA
+
CCCCCFFFFFFFGGGGGGGGGGHHHHHHHHHHGHHHHHGGGGGHHHHHHHHHHHHHHHGGGGGHHHHGGGGGEFGGGHHHHHHHGGGGGHHFHHHHHHHHGGGGHHHHHHHGHHHGHHHHHGHHGFHHHHHHHHHHGG<GHHGGHHGHGADHGHGGGHHHHHBHHGGFGG@.00090000-...:0;000000/0000////.///:///9//////////--.//////////////////://.:////
@M03495:530:000000000-LYBTV:1:1105:3413:12505 1:N:0:CATCACCC+TGCTATAT
GTCAGCATGTGAGCTTTGGAGTGAAATCTCTTGTCTTAAGGAATAAAGGAAAAAGATTCCGTCGGAGGCTCGGTGCTCTACAGGTTCAACCTTTGTACTCTATTATTGCCTCACATTCCATCTCTTGTGAAAATATATTTGATTGGCTTTTCTGCAGGTTGTTTGCCAGGACTTTCCAAGACCTCCACTAGAAAACACAATAAACTTTTTGGAAGCTGGACAACTATCTTCATTTTTCAGAAACAGTGAAC
+
BBBBBFFFFFFFGGFFGGGGGGHHHHHHHHHHHHHHHHHGHFGHHHHHFHHHHHGGHHHHHHHGGGGGGGHGGEGGHHHHHHHHHHHHHHFFGHHHHHHGHHHHHHHHHHGHHHHHHHHHHHHHHHHHGGGHHHHHHHHHHHHHEHHHHHHHHHHHHHGGHGHHGHHHHGHHHHHGHGHHGHGHHHHHHHH1>DFFGCGFHE<GGFHHHHGGHGHHHHH.:CFGHHHHHHGGEGGGFFF;0;;FFF0;=;9
@M03495:530:000000000-LYBTV:1:1105:21133:12505 1:N:0:CATCACCC+TGCTATAT
GTCAGCATGTGAGCTTTGGAATTAGCTGGTTTATCAACGGCAAAATATAGATCGGAAGAGCACACGTCTGAACTCCAGTCACCATCACCCATCTCGTATGCCGTCTTCTGCTTGAAAAAAAAAACAAAAAACATAACGTCATTGATATCCAAACTTGTACAGAAATGACCAAACAAGTGATTAATTTTTATTGAATCATATACCCACACCAAAAAACTTTCTGACCACTCCTACGACATATATTGACTATT
+
BABBBFFFFFFFGGGGGGGGGGHHHHHHHHGHHHGHHHGGGGGHHHHHHHHHFHGEFGHHHHHHHGHHHGHGFHGHHHHHHHHHHHHHHFFC3@EG?EGHFGGGEFA4GHDDGCBGHHHGGD@G/??00///?1<F?/0/.0<1111>111<1.111000<00//0<=0</..<:./;00:<C:00000;:0:0:0000090;0/0.:.A...9.-.00;0000/;/9//.//;9;.-.//;///////9/
@M03495:530:000000000-LYBTV:1:1105:22458:12507 1:N:0:CATCACCC+TGCTATAT
GTCAGCATGTGAGCTTTGGAATTAGTAAATTCGTTGACGACAGAAGGAGCAAGATAACGACCACAGGGAGGGTGGTTTATCAACGGCAAAATATAGATCGGAAGAGCACACGTCTGAACTCCAGTCACCATCACCCATCTCGTATGCCGTCTTCTGCTTGAAAAAAAAAAAATAAACATCCACTATAAACATAGAAGTCCAAGTCATATCGTTAAATGACATGTCAAACTGACTACACACACGCGTATATT
+
CCCCCFFFFFFFGGGGGGGGGGHHHGHHHHHHGHHHHHGGGGEGHHHHHHHHHHHHHHGGGGGHHHGGGFGGEFGEFHHHHHHHGGGGGHHGGHHHHHGGGGGGHHHHHHHGHHHGHHHHHHFFGHHHH<GHHHHHGGCHHHFFHHHHGGGHGHHHHHHHHHHHHGGGGG@A.;;00000/0;0/000;000000;09;//////9/;//./...//////////://///:///////...----;.///
@M03495:530:000000000-LYBTV:1:1105:18283:12508 1:N:0:CATCACCC+TGCTATAT
GTCAGCATGTGAGCTTTGGAGTGAAATCTCTTGTCTTAAGGAATAAAGGAAAAAGATTCCGTCGGAGGCTCGGTGCTCTACAGGTTCAACCTTTGTACTCTATTATTGCCTCACATTCCATCTCTTGTGAAAATATATTTGATTGGCTTTTCTGCAGGTTGTTTGCCAGGACTTTCCAAGACCTCCACTAGAAAACACAATAAACTTTTTGGAAGCTGGACAACTATCTTCATTTTTCAGAAACAGTGAAC
+
BACCCFFFFFFFGGGGGGGGGFHHHHHHHHHHHGHHHHHHHGHHHGHHHHHGHHGGHHHHHHHGGGGGGHHGGFGGHHHHHHHHHHHHHHHFGHHHHHHHHGHHHHHHHHHHHHHHHHHHHHHHHHHHHHHHHHHHHHHHHGHHHHHHHHHHHHHHHHHHGFEHHHHHHGFHHHHHHHGHHGHHHHHGHHHGFHHFFCECGGHHHHHGHHGGHHHHHHHHHGHGHHHHHHGGFGFFFGGEFFFGGGFFFG0
@M03495:530:000000000-LYBTV:1:1105:17724:12518 1:N:0:CATCACCC+TGCTATAT
GTCAGCATGTGAGCTTTGGAGTGAAATCTCTTGTCTTAAGGAATAAAGGAAAAAGATTCCGTCGGAGGCTCGGTGCTCTACAGGTTCAACCTTTGTACTCTATTATTGCCTCACATTCCATCTCTTGTGAAAATATATTTGATTGGCTTTTCTGCAGGTTGTTTGCCAGGACTTTCCAAGACCTCCACTAGAAAACACAATAAACTTTTTGGAAGCTGGACAACTATCTTCATTTTTCAGAAACAGTGAAC
+
BABCBFFFFFFFGGGGGGGGGGHHHHHHHHHHHHHHHHHHHHGGHHHHHHHHHFGGHHHHHIHGGGGGGHHGGEGGHHHHHHHHHHHHHHHGHHHHHHHHHHHHHHHHGHHHHHHHHHHHHHHHHHHHHHHHHHHHHHHHHGHHHFHHHHHHHHHHHGHHHGHHHHHHGHHHHHHHGHHHHHHHHHHHHHHFGHHHF<CCGG<GGHHHHHGGECGEHHHEHFGCHHHHHGGGFFBBFGGB09BGGG0CBC0
@M03495:530:000000000-LYBTV:1:1105:9598:12519 1:N:0:CATCACCC+TGCTATAT
GTCAGCATGTGAGCTTTGGAATTGTAAATTCGTTGACGACAGAAGGAGCAAGATAACGACCTGGTTTATCAACGGCAAAATATAGATCGGAAGAGCACACGTCTGAACTCCAGTCACCATCACCCATCTCGTATGCCGTCTTCTGCTTGAAAAAAAAAAAAACAGAGACAATATATAAGAAGATGAAGTTTTCTGCGCAATATACGTATAATCATATGATGCATAAGACTAAATACAAAAGGGATCCGATG
+
CCCDDFFFFFFFGGGGGGGGGGHHHHHHHHHGHHHHHGGGGGHHHHHHHHHHHHHHHGGGGGHHHHHHHHHHHGGGGGHHHHHHHHHHHGFGGHHHHHHHGHHHGHHHHHHHHHHHHHHHHHHHHGG2FHHGGHHHHGGGHGHHGHHHHHGHHHGGEG<@--..///////000<0<000</00000000000000----.0000<000:000<000000000<000<000000:00:0<:...<./.<..
@M03495:530:000000000-LYBTV:1:1105:26962:12534 1:N:0:CATCACCC+TGCTATAT
GTCAGCATGTGAGCTTTGGAGGGCAAGAAGTGGTTGTGACATTGCTATGGCAGCTAAGCTAACAATTACCTTAAATTCCAAAAACAACATACTCCTCCTTTGGAATTAGTAAATTCGTTGACGACAGAAGGAGCAAGATAACGACCACAGGGAGGGTGGTTTATCAACGGCAAAATATAGATCGGAAGAGCACACGTCTGAACTCCAGTCACCATCACCCATCTCGTATGCCGTCTTCTGCTTGAAAAAAA
+
CBCCDFFFFFFFGGGGGGGGGGGGGGGHHHGHHHGGGGHHHHGGHHHHHHHHGFHHHHHHHHHHHHHHHHHHHGHHHHHHHHHHGHHHHGGGGHHHHHHHHHGHHHHHHHHHHHHHGHHHHHGGGGGHHHHGHHHHHHGHHHGFGGGHHHHG?EGG<FGEGHHHHHHHGGGCGHHHDFHGHHFGEEGGGFFHHGH?9;FAFGFFGGGGGG0CFF0BBFFFEF/BF9CDFFEFD.:.AFF0BBBFAF0;:;@
@M03495:530:000000000-LYBTV:1:1105:19917:12537 1:N:0:CATCACCC+TGCTATAT
GTCAGCATGTGAGCTTTGGATGGTTCTGGTTTATCAACGGCAAAATATAGATCGGAAGAGCACACGTCTGAACTCCAGTCACCATCACCCATCTCGTATGCCGTCTTCTGCTTGAAAAAAAAAAAAAAAAAAAACAAGAACAACTACATGTTCGCGAGATTGGCGTTCCATGCATAACATCGATACTATTAAGAATGTAGAGTCTCAATCTTCAGTATACGAAGTATACTAGTAGGCAGCTGCTGTGTGAG
+
CCCDDFFFFFFFGGGGGGGGGGGHHHHHHHHHHHHHHHGGGEEGHHHHHHHHHHGGGGHHHHHHHGHHHGHHHHHHHHHHHHHHHHHHHHCEGHHFGGHHHHGGGHGHHHFGHGGHHHHGGG<C>>//--<-<-;../////:.000;00;0;.---;-.00.:-.-./000000:0000:./..-00000;00;0;:00:0;00000000:0000:;:0.:...00000:00::000../00:00/0;00
@M03495:530:000000000-LYBTV:1:1105:2538:12566 1:N:0:CATCACCC+TGCTATAT
GTCAGCATGTGAGCTTTGGAGTGAAATCTCTTGTCTTAAGGAATAAAGGAAAAAGATTCCGTCGGAGGCTCGGTGCTCTACAGGTTCAACCTTTGTACTCTATTATTGCCTCACATTCCATCTCTTGTGAAAATATATTTGATTGGCTTTTCTGCAGGTTGTTTGCCAGGACAGGTCGTGATTGCTGGAGCAGGTATGATATAATTCTAGGATTTGACAGATGAATAATTTACATATATATCTAACTTTGA
+
BCCCCFFFFFFFGGGGGGGGGGHHHHHHHHHHHHHHHHHHHFBFGHHHHFHHHHGGHHHIHHHGGGGGGHHGGFEGHHHHHHHHHHHHHHGFHHHHHHHHHHHHHHHHHHHHGHHHHHHHHHHHHHHHHEHGHHHHHHHHHGHHHHHHHHHHHHFFHHHHHGHHHHHHHHHHHGGFHCDGHHHHFHHHHHHGHGCHDGGFHH=DFGHHHHBHHHHHGHHGCHHH:CG<GGHHHHHHGFGFGGGGGGGFCF0
@M03495:530:000000000-LYBTV:1:1105:12952:12600 1:N:0:CATCACCC+TGCTATAT
GTCAGCATGTGAGCTTTGGAGTGAAATCTCTTGTCTTAAGGAATAAAGGAAAAAGATTCCGTCGGAGGCTCGGTGCTCTACAGGTTCAACCTTTGTACTCTATTATTGCCTCACATTCCATCTCTTGTGAAAATATATTTGATTGGCTTTTCTGCAGGTTGTTTGCCAGGACTTTCCAAGACCTCCACTAGAAAACACAATAAACTTTTTGGAAGCTGGACAACTATCTTCATTTTTCAGAAACAGTGAAC
+
BBBBBFFFFFFFGFGGGGGGGGHHHHGHHHHHHGHHHHFGHGBFHHHHHHHGFHFFGHHHEGHGGGGGGHGGGEGGFHGHHHHHHHHHHH1BGGFHHGGHHGGGEHHHEHHGHHHHHGHHHHHHHHHFGFFFHHEHHHHHHHHHHHHGHHDGHHHFHHHHHGHHHGHHHGEGHHHHHGHHFHFBGGHHGHHGGGHH.CGCGG<DHHHHGHGFFGBEFHFGHFHEHGHGHHGGGGFFFFGBFFBFGGBF0F0
@M03495:530:000000000-LYBTV:1:1105:18766:12605 1:N:0:CATCACCC+TGCTATAT
GTCAGCATGTGAGCTTTGGAGTGAAATCTCTTGTCTTAAGGAATAAAGGAAAAAGATTCCGTCGGAGGCTCGGTGCTCTACAGGTTCAACCTTTGTACTCTATTATTGCCTCACATTCCATCTCTTGTGAAAATATATTTGATTGGCTTTTCTGCAGGTTGTTTGCCAGGACTTTCCAAGACCTCCACTAGAAAACACAATAAACTTTTTGGAAGCTGGACAACTATCTTCATTTTTCAGAAACAGTGAAC
+
AABCCFFFFFFFGGGGGGGGGGHHHHHHHHHHHHHHHHHHGGGGHHHHHHHHHHGGHHGHHHHGGGGGGHHGG>EGHHHHHHHHHHHHHHCFGHHGHHHHHHHHHHHHHHHHHHHHHHHHHHHHHHHHHHHHHHHHHHHHHFHHHHHHHHHHHHHEFHHHHEEHHHHHGHHHHHHHGGHHGHBGHAGHGHHDGBFHE<G.GH00DFHHHHGGFCHHHHCGGFCGHHHHEFFBFFFGGGFFBFBFGGC9;C9
@M03495:530:000000000-LYBTV:1:1105:17445:12608 1:N:0:CATCACCC+TGCTATAT
GTCAGCATGTGAGCTTTGGACTCCTGACTGGTTTATCAACGGCAAAATATAGATCGGAAGAGCACACGTCTGAACTCCAGTCACCATCACCCATCTCGTATGCCGTCTTCTGCTTGAAAAAAAAAAAAGACAGAATAAAACCGCCGGAAGATGCATCTGTCCAATACGCAAAAACACACTGATGACAGCATATACCATAGTTGCAATCAGTACAAACACACGCACGACGCTACTATGACTACATACTAAAA
+
CCCDCFFFFFFFGGGGGGGGGGHHHGHHHHHHHHHHHHHHGGGGGHHHHHHHHHHHGGGGHHHHHHHGHHHGHHHHHHHHHHHHHHHHHHHHEFEGHHGGHHHHGGGHGHHHHHHHHHHHHGEGBBC//?000?1??1?11.->-----..000000;000000000...:-/9:9;A./000000:;./000000:000::00::0000000000..;..-----.---..-0:000000/0000000:0
@M03495:530:000000000-LYBTV:1:1105:12681:12619 1:N:0:CATCACCC+TGCTATAT
GTCAGCATGTGAGCTTTGGACTCCTGACTGGTTTATCAACGGCAAAATATAGATCGGAAGAGCACACGTCTGAACTCCAGTCACCATCACCCATCTCGTATGCCGTCTTCTGCTTGAAAAAAAAAAAACACACAACACACACGCCCGTCACAAGCCTAGGACCGATCAATCCATATATTCTCAGCATCAACTGCAAACATCAAAGCGAGTGACAACTAACGTGTAGCGACAAATACACATGATCAAACGCA
+
CBCCCFFFFFFFGGGGGGGGGGHHHHHHHHHHHHHHHHHHGEEGGHGHHHHHHHHGGGGGHHHHHHHGHHHGFHHHHHHHHHHHHHHHHHBGGHBGHHFGHHHHGGGHGHHHHHHHHHHHHGEG<C/>/F0//<//......--.<-<<.<00:..///:0/.---;.0;0/:09;0000;000;00000/0/:000;.///////..-9:/9//.////.:.////-:---////////////////:-9
@M03495:530:000000000-LYBTV:1:1105:13870:12630 1:N:0:CATCACCC+TGCTATAT
GTCAGCATGTGAGCTTTGGTCCAGCCTGAGTCCTCTGGTTTATCAACGGCAAAATATAGATCGGAAGAGCACACGTCTGAACTCCAGTCACCATCACCCATCTCGTATGCCGTCTTCTGCTTGAAAAAAAAAAAAACCATACAATGATATGAATCACTCGACACTTATGTGCTTAGCAATGTGTACTATGTGCTTAGCATACATACTATGTTATACTAGAGCATGATTATCATATTTATGTATACTTACTT
+
3AAAAFFFFFFFGGGFGBFGGGH4GFHHFGFHHBFGH3FFH355FHHGCFCGHEGGHHEGFFGGGGEFCFFFFFEHHGGEHFHBFGHHFHEFDGFGHHFFG3BEGGCGCGHGGCFFHHHHHHF03BGC///<///-..<110111111><000000/00..-.-0:0;000000000000000000;00;000000000000;00000000;0090000000/90000////9/9/////;/////9////
@M03495:530:000000000-LYBTV:1:1105:5381:12683 1:N:0:CATCACCC+TGCTATAT
GTCAGCATGTGAGCTTTGGAATTAGTAAATTCGTTGACGACAGAAGGAGCAAGATAACGACCACAGGGAGGGTGGTTTATCAACGGCAAAATATAGATCGGAAGAGCACACGTCTGAACTCCAGTCACCATCACCCATCTCGTATGCCGTCTTCTGCTTGAAAAAAAAAAAAAAAAAACAAACACGACAACAAACGTACAGTCGCTAACAATATAGATCCATATGTGCAACTCAATGTGAGAAGAAGAACA
+
BBCCDFFFFFFFGGGGGGGGGGHHHHHHHHHHGHHHHHGGGGGHHHHHHHHHHHHHHHGGGGGHHHHGGFGGEGGGGHHHHHHHGGGGGHGBGHHHHHHHGGGGHHHHHHHGHHHGHHHHHHHHHHHHHHHHHHHHGGHHGHFGHHHHGEGHGHHHHHGHHHHHHGGGGCA----9<-.9......<-9-..9B..::..<<0.-.../0<000<000000000000000</00000000000<0//:///
@M03495:530:000000000-LYBTV:1:1105:8906:12690 1:N:0:CATCACCC+TGCTATAT
GTCAGCATGTGAGCTTTGGAGTGAAATCTCTTGTCTTAAGGAATAAAGGAAAAAGATTCCGTCGGAGGCTCGGTGCTCTACAGGTTCAACGTTTGTACTCTATTATTGCCTCACATTCCATCTCTTGTGAAAATATATTTGATTGGCTTTTCTGCAGGTTGTTTGCCAGGACTTTCCAAGACCTCCACTAGAAAACACAATAAACTTTTTGGAAGCTGGACAACTATCTTCATTTTTCAGAAACAGTGAAC
+
BABBBFFFFFFFGCFGGGGGGGGHHGHHHHHHHHHHHHGGHB3BFHHHFHHGHHGFHHHHHHHGGGGGGHHGGAEGDGGHHHFHHHHHHH1BFHGFHHGHHHHHHHHGGGGHHHHHHHHGHGGHHHHHGDHHFGGHHHHFF3GHF0GFGHFHHHHGGFHHHGHHFGHHHEHHHHHHFGGHFHHHFCHF<FG><1>C<CEEHHHFHBGHHHGGHHH.:GCFHHGGHFFGGGFFFGFFGGGGFBFGGG;B;B0
@M03495:530:000000000-LYBTV:1:1105:14541:12693 1:N:0:CATCACCC+TGCTATAT
GTCAGCATGTGAGCTTTGGAGTGAAATCTCTTGTCTTAAGGAATAAAGGAAAAAGATTCCGTCGGAGGCTCGGTGCTCTACAGGTTCAACCTTTGTACTCTATTATTGCCTCACATTCCATCTCTTGTGAAAATATATTTGATTGGCTTTTCTGCAGGTTGTTTGCCAGGACTTTCCAAGACCTCCACTAGAAAACACAATAAACTTTTTGGAAGCTGGACAACTATCTTCATTTTTCAGAAACAGTGAAC
+
CCCCCFFFFFFFGGGGGGFGGGHHHHHHHHHHHHHHHHHHHFGGHHHHHHHHHHGGHHHIHHHGGGGGGHHGGEFGHHHHHHHHHHHHHHHGHHHGHHHHHHHHHHHHHHHHHHHHHHHHHHHHHHHHHHHHHHHHHHHHHHGHHFHHHHHHHHGHHHHHHGHHHHHHHHHGHHHHHHBHHHHFHHHHHHHGGHFHGFHCGH<GHHHHHHGGFHHGHGGGHHHHGHHHHHGGGGGGGGGBBFFFGGCB9F:
@M03495:530:000000000-LYBTV:1:1105:18510:12696 1:N:0:CATCACCC+TGCTATAT
GTCAGCATGTGAGCTTTGGAGTGAAATCTCTTGTCTTAAGGAATAAAGGAAAAAGATTCCGTCGGAGGCTCGGTGCTCTACAGGTTCAACCTTTGTACTCTATTATTGCCTCACATTCCATCTCTTGTGAAAATATATTTGATTGGCTTTTCTGCAGGTTGTTTGCCAGGACTTTCCAAGACCTCCACTAGAAAACACAATAAACTTTTTGGAAGCTGGACAACTATCTTCATTTTTCAGAAACAGTGAAC
+
CBBCCFFFFFFFGGGGGGGGGGHBGHHHHHHHHHHHHHHHHGHHHHHHHHHHHHGGHHHIHHHGGGGGGHHGGEGGHHHHGHHHHHHHHHHGHHHGHHHHHHHHGHHHHHHHHHHHHHHHHHHHHHHHHHHHGGHHHHHHHGHHHGHHHHHHHHGHHHHHHGHHHHHHHGHHHHHHHHHHFFGHHHGHHHHFHHHHHFHGHF<GHHGGHHGCGFHEFHHHHFHGHHHHHHGGFGGGCFFCCFFGGGCFFG0
@M03495:530:000000000-LYBTV:1:1105:7507:12697 1:N:0:CATCACCC+TGCTATAT
GTCAGCATGTGAGCTTTGGAGTGAAATCTCTTGTCTTAAGGAATAAAGGAAAAAGATTCCGTCGGAGGCTCGGTGCTCTACAGGTTCAACCTTTGTACTCTATTATTGCCTCACATTCCATCTCTTGTGAAAATATATTTGATTGGCTTTTCTGCAGGTTGTTTGCCAGGACTTTCCAAGACCTCCACTAGAAAACACAATAAACTTTTTGGAAGCTGGACAACTATCTTCATTTTTCAGAAACAGTGAAC
+
BAACCFFFFFFFGGGGGGGGGGHHHHHHHHHHHHHHHHHHHGHHHHHHHHHHHHGGHIIIHHHGGGGGGHHGGEGGHHHHHHHHHHHHGHABFHHGFHHHHHHHHHHHHHHHHHHHHHHHHHHHHHHFHGGHHHHGHHHHHHHHHHHHHHGHHHHGHHHHHEHHGHHHHHGHHHHHHHHHHHHHHHHHHHHFGHHHGGGGFGDGHHHHHHG?H;CGHHHHGHHEGHHFHHGGGGFGGGGBF;CFGG9C;F9
@M03495:530:000000000-LYBTV:1:1105:12831:12709 1:N:0:CATCACCC+TGCTATAT
GTCAGCATGTGAGCTTTGGATGGTTCTGGTTTATCAACGGCAAAATATAGATCGGAAGAGCACACGTCTGAACTCCAGTCACCATCACCCATCTCGTATGCCGTCTTCTGCTTGAAAAAAAAAAAAACAAAAAGACAGGGATACCTTACCATGGAAATCGAACATAGAAAGATGCTGACACAAGTCAAACGTGTCCATCTCTAGAGAAGAACACACCTGCAAATCTGAGTTAACCTGTATATGGATGAAGT
+
DDDDDFFFFFFFGGGGGGGGGGGGHHHHHHHHHHHHHHGGGGAGGHHHHHHHHHGGGGHHHHHHHGHHHGGHHHHHHHHHHHHHHHHHHHFHFHHHGGGHHHGGGHGHHHHHHHHGHHGGGG?<</<///=0/..0<0...001000<0/=<0<00000<::.-0000:00:000000:00/..000090...//00000;00;0000/0//;/9..//./000000000000000.:00000000:0000
@M03495:530:000000000-LYBTV:1:1105:12320:12749 1:N:0:CATCACCC+TGCTATAT
GTCAGCATGTGAGCTTTGGAGTGAAATCTCTTGTCTTAAGGAATAAAGGAAAAAGATTCCGTCGGAGGCTCGGTGCTCTACAGGTTCAACCTTTGTACTCTATTATTGCCTCACATTCCATCTCTTGTGAAAATATATTTGATTGGCTTTTCTGCAGGTTGTTTGCCAGGACTTTCCAAGACCTCCACTAGAAAACACAATAAACTTTTTGGAAGCTGGACAACTATCTTCATTTTTCAGAAACAGTGAAC
+
BABCCFFFFFFFGGGGGGGGGGHHHHHHHHHHHHHHHHHHHHHHHHHHHHHHHHGGHIIHHHHGGGGGGHHGGGGGHHHHHHHHHHHHHHHGHHHHHHHHHHHHHHHHHHHHHHHHGHHHHHHHHHHHHHHHHHHHHHHHHFHHHHHHHHHHHHHHGHHHHGHHHHHHHHHHHHHHGHHHHHHHHGHHHHHFHHHHHGGEHHHHHHHHHHGGGHFHHHHHHHHHHHGHHHGGGGGGGGGGFFFGGGCF0C0
@M03495:530:000000000-LYBTV:1:1105:16054:12766 1:N:0:CATCACCC+TGCTATAT
GTCAGCATGTGAGCTTTGGAGTGAAATCTCTTGTCTTAAGGAATAAAGGAAAAAGATTCCGTCGGAGGCTCGGTGCTCTACAGGTTCAACCTTTGTACTCTATTATTGCCTCACATTCCATCTCTTGTGAAAATATATTTGATTGGCTTTTCTGCAGGTTGTTTGCCAGGACTTTCCAAGACCTCCACTAGAAAACACAATAAACTTTTTGGAAGCTGGACAACTATCTTCATTTTTCAGAAACAGTGAAC
+
CBCCDFFFFFFFGGGGGGGGGGHHHHHHHHHHHHHHHHHHHHHHHHHHHHHHHHGGHIHHHHHGGGGGGHHGGFGGHHHHHHHHHHHHGHHGHHHGHHHHHHHHHHHHHHHHHHHHHHHHHHHHHHHHHHHHHHHHHHHHHHHHHGGHHHHHHHHHHGHHHGHHHHHHGHGHHHHHGHHHHHHHHHGHHGHBGHHHGFHEGF<DGHHHHHGGGHGEHHGFHFHEFFHHHHGGFGFGGGGFFBFGGGFFBF0
@M03495:530:000000000-LYBTV:1:1105:25125:12795 1:N:0:CATCACCC+TGCTATAT
GTCAGCATGTGAGCTTTGGAGTGAAATCTCTTGTCTTAAGGAATAAAGGAAAAAGATTCCGTCGGAGGCTCGGTGCTCTACAGGTTCAACCTTTGTACTCTATTATTGCCTCACATTCCATCTCTTGTGAAAATATATTTGATTGGCTTTTCTGCAGGTTGTTTGCCAGGACTTTCCAAGACCTCCACTAGAAAACACAATAAACTTTTTGGAAGCTGGACAACTATCTTCATTTTTCAGAAACAGTGAAC
+
CCCCDFFFFFFFGGGGGGGGGGHHHHHHHHHHHHHHHGHHHFFHHHHHHHHHHGGGHHIHHHHGGGGGGHHGGGGGHHHHHHHGHHGHHHGGHHHHHHHHHHHHHHHHHHHHHHHHHHHGHHHHHHHHHHHHGHHHHHHHHHHHGHGHHHHHHHGHHHHHHGHHHHHHHGHHHHHHFHHHHHHHHHHHHHHBGHHHGGECHHDGGHGHHHGGBFFGHHGFHEHHHHHFGHGGGGCFGGGFF:FFFGFG0F0
@M03495:530:000000000-LYBTV:1:1105:19130:12795 1:N:0:CATCACCC+TGCTATAT
GTCAGCATGTGAGCTTTGGAGTGAAATCTCTTGTCTTAAGGAATAAAGGAAAAAGATTCCGTCGGAGGCTCGGTGCTCTACAGGTTCAACCTTTGTACTCTATTATTGCCTCACATTCCATCTCTTGTGAAAATATATTTGATTGGCTTTTCTGCAGGTTGTTTGCCAGGACTTTCCAAGACCTCCACTAGAAAACACAATAAACTTTTTGGAAGCTGGACAACTATCTTCATTTTTCAGAAACAGTGAAC
+
CCCCCFFFFDFFGGGGGGGGGGHHHHHHHHHHHHHHHHHHHGFGHHHHHHHHHGGGHHHHHHHGGGGGGHHGGEFGHHHHHHGHHHHHHHHGHHHHHHHHHHHHHHHHGHHHHHHHHHHHHHHGHHHHGHHHHHHHHHHHHHHHHGHHGHHHHHHHHHHHHGHGHHHHGHHHHHHGHGHHAFHEHHHHHHHGHHHHHGHGHGDHHHHHHHGCHHHHHHCHFHGHHHHHHHGGGGGGGGGFG:CFGG;F;F:
@M03495:530:000000000-LYBTV:1:1105:15458:12817 1:N:0:CATCACCC+TGCTATAT
GTCAGCATGTGAGCTTTGGAGTGAAATCTCTTGTCTTAAGGAATAAAGGAAAAAGATTCCGTCGGAGGCTCGGTGCTCTACAGGTTCAACCTTTGTACTCTATTATTGCCTCACATTCCATCTCTTGTGAAAATATATTTGATTGGCTTTTCTGCAGGTTGTTTGCCAGGACTTTCCAAGACCTCCACTAGAAAACACAATAAACTTTTTGGAAGCTGGACAACTATCTTCATTTTTCAGAAACAGTGAAC
+
CBCCCFFFFFFFGGGGGGGGGGHGHHHHHHHHHHHHHHHHHHHHHHHHHHHHHHGGHHIIHHHGGGGGGHHGGEGGHHHHHHHHHHHHHHHGGHHHHHHHHHHHHHHHHHHHGHHHHHGHHHHGHHHHHHHHHHHHHHGHHHGHHHHHHHHHHHHHHHHHHEHHHGHHHHGHHHHHGHGHHFFGHHGEHFGFGHHHHGGEHHGHFFHHHHGFGGHHHHGHHHHGGHHHGHGFBFGGGGGFGFBFGGBFBFB
@M03495:530:000000000-LYBTV:1:1105:10675:12840 1:N:0:CATCACCC+TGCTATAT
GTCAGCATGTGAGCTTTGGAGTGAAATCTCTTGTCTTAAGGAATAAAGGAAAAAGATTCCGTCGGAGGCTCGGTGCTCTACAGGTTCAACCTTTGTACTCTATTATTGCCTCACATTCCATCTCTTGTGAAAATATATTTGATTGGCTTTTCTGCAGGTTGTTTGCCAGGACTTTCCAAGACCTCCACTAGAAAACACAATAAACTTTTTGGAAGCTGGACAACTATCTTCATTTTTCAGAAACAGTGAAC
+
CCCDDFFFFFFFGGGGGGGGGGHHHHHHHHHHHHHHHHHHHHHHHHHHHHHHHHGGHIHIHHHGGGGGGHHGGEGGGHHHHHHHHHHHHHHGHHHHHHHHHHHHHHHHHHHHHHHHHHHHHHHHHHHHHHGHHHHHHHHHHHHHGFHHHHHHHHHHGHHHHGHHHGHHHHHHHHHHGHGHHHHHHHHHHHHGHHHHHGHFHHHHHHHHHHGGCGHEHHHHHHHHHHHHHHGFFFFGGGGGGGGGGG<C<F0
@M03495:530:000000000-LYBTV:1:1105:10826:12860 1:N:0:CATCACCC+TGCTATAT
GTCAGCATGTGAGCTTTGGACTCCTGACTGGTTTATCAACGGCAAAATATAGATCGGAAGAGCACACGTCTGAACTCCAGTCACCATCACCCATCTCGTATGCCGTCTTCTGCTTGAAAAAAAAAAAAACAATATCGCACAGAAAGAACGACTCAACTGCTATGTACTAACATCTAGAAAGTACATTCCACATAATGACTGAACATATCATTAAATGATATACTCGTATTGTCACGATCTTCCACTGCACT
+
CDDDDFFFFFFFGGGGGGGGGGHHHHHHHHHHHHHHHHHHGEGGGHHHHHHHHHHHGGGGHHHHHHHGHHHGHHHHHHHHHHHHHHHHHHFGGGCHHHGGHHHHGGGHGHHHHHHHEHHHHGFGGGC/</=/11<1...--01110/.<..-..00/0/00000<<0<000:0:<C0<:00000000000000000<0<0000000:000000000000000000...<00:000.<...0<000000000
@M03495:530:000000000-LYBTV:1:1105:21003:12873 1:N:0:CATCACCC+TGCTATAT
GTCAGCATGTGAGCTTTGGAATTAGTAAATTCGTTGACGACAGAAGGAGCAAGATAACGACCACAGGGAGGGTGGTTTATCAACGGCAAAATATAGATCGGAAGAGCACACGTCTGAACTCCAGTCACCATCACCCATCTCGTATGCCGTCTTCTGCTTGAAAAAAAAAAAAGAACAGATCAGCAACTAGATACTATCATAGGCATCTAAGAGATAGTAACAAAGCAATGACTGAGTTACGTTCACACATG
+
BAACCFFFFFFFGGGGGGGGGGHHHHGHGHHHGHHHHHGGGEFHFGHHHHHHHHHHHHGGGGGGHHHGFGGGBFFEEHHHHHHHGGGGGF?BGGHHHHFHGGGGHHFHHHHGHHHGGHHGHHHHFHHHHHHHHFHHC?<GHHFGHHFHGCDHGHHHGHHBFGHGHGGGGGG9..9:B//9/0009/9//000000;//////////////////////////:://////////;///9/.//9/9/9.//
@M03495:530:000000000-LYBTV:1:1105:12095:12885 1:N:0:CATCACCC+TGCTATAT
GTCAGCATGTGAGCTTTGGAGGGCACAGGGAGGGTGGTTTATCAACGGCAAAATATAGATCGGAAGAGCACACGTCTGAACTCCAGTCACCATCACCCATCTCGTATGCCGTCTTCTGCTTGAAAAAAAAAAAAAAACCACGAAAGTAAGCTCGACATGAACTGCGCTGTCAACAGAAACAGACACAATATAGCTCAATACAGTGTCAGTCGTGGAAGTAGACACTAGGAACGAGTAACATAAGTGACACT
+
CCCDDFFFFFFFGGGGGGGGGGGGGGHHHGFGGGEFGFGHHHHHHHGGGGGHHHHHHHHHHHGGGGHHHHHHHGHHHGHHHHHHHHHHHHHGHHHHHHGH3GHHGGHHHHGFGHGHHHHHHHGHGGHGGFGG@><<-.....-<..1111010.--.90011100.---9011:0//00://<.///.0111111100:100111111111....<::011111/</0/01..9.<:111111111111<0
@M03495:530:000000000-LYBTV:1:1105:27975:12898 1:N:0:CATCACCC+TGCTATAT
GTCAGCATGTGAGCTTTGGAGGAGCAAGATAACGACCACAGGGAGGGTGGTTTATCAACGGCAAAATATAGATCGGAAGAGCACACGTCTGAACTCCAGTCACCATCACCCATCTCGTATGCCGTCTTCTGCTTGAAAAAAAAAAATTTTATTTCCTCTGTTGCACTAACACTAGAACGTCATAGGCAACGTCAGTACTGACGTACACCTTATGTGTTACTCCTGAGGTACTCTGCTGGTGCTCAGAGTAA
+
BAABBBFFFFFFGBGGGFGGGGFFHHHHHHHHHGGEGG2EF2ABBEEABEEFGHHFGFGAE0EEHHFHHHHHGFCEEFGA1BGHHGCBFFEFFBFHHHHHFHFHGHGHBGCC3F?3FFDBFHHG/<FEHG2>GGHGHHHGGGG-<-./0=00<000<0;000:00000//:/:C000;99..;000/0..-..9.0;090;;CA.AAB////;///9//;///9//..://9/;;/9/9/.///////9//
@M03495:530:000000000-LYBTV:1:1105:22044:12921 1:N:0:CATCACCC+TGCTATAT
GTCAGCATGTGAGCTTTGGAGTGAAATCTCTTGTCTTAAGGAATAAAGGAAAAAGATTCCGTCGGAGGCTCGGTGCTCTACAGGTTCAACCTTTGTACTCTATTATTGCCTCACATTCCATCTCTTGTGAAAATATATTTGATTGGCTTTTCTGCAGGTTGTTTGCCAGGACTTTCCAAGACCTCCACTAGAAAACACAATAAACTTTTTGGAAGCTGGACAACTATCTTCATTTTTCAGAAACAGTGAAC
+
BBBBBFFFFDFFGGFGGGGGGGGGHHHHHHHHHFHHHGFHHFAGFHGHHHHHHHGGHHHHHHHGGGGCGHHGGGGGGHHGHHHHHHHFDHCFGHHFHHHHHHHHHGFFHHHHHHHHHHGGHHHHHHHHHFFHHHHHHHHHH4FHFFGGFHHHHHHHHHHGFEHHHHHHHFEEHHHG<BGFFHHHHHHHHFFFDFCGECCCGF<GFFGGHFDD/CGGHGH.:GHEHFHGFHGGFFFFGGFFBBFGGB;BFF0
@M03495:530:000000000-LYBTV:1:1105:27325:12924 1:N:0:CATCACCC+TGCTATAT
GTCAGCATGTGAGCTTTGGAATTAGCTGGTTTATCAACGGCAAAATATAGATCGGAAGAGCACACGTCTGAACTCCAGTCACCATCACCCCTTTCGTATGCCGTCTTCTGCTTGATAAAAAATCTTGTGAAAATATATTTGATTGGCTTTTCTGCAGGTTGTTTGCCAGGACTTTCCAAGACCTCCACTAGAAAACACAATAAACTTTTTGGAAGCTGGACACATCTCTTCATTTTTCAGAAACAGTGAAC
+
BBBBBFFFFFFFGGGGGGGGFGGHFBGF44FGCHHFEEAEAEFAGDGDBAF5FFEFA1AA23FC1A1A21553F5G3BGFGFGEH33B2F/B1BB>12B343>E@GFDD44433B44B?B3/03?44??B?333BFBGHHBBFGEH2<FCFDGD@G2FFFCAGFCFHGF//FFG1<GB110<0<FGFCD/0<=0//G<<.000000:;CC@-/0/.::/9;0./;000;;00;;C0B9B0;9/;//0;;C0
@M03495:530:000000000-LYBTV:1:1105:16394:12928 1:N:0:CATCACCC+TGCTATAT
GTCAGCATGTGAGCTTTGGAGTGAAATCTCTTGTCTTAAGGAATAAAGGAAAAAGATTCCGTCGGAGGCTCGGTGCTCTACAGGTTCAACCTTTGTACTCTATTATTGCCTCACATTCCATCTCTTGTGAAAATATATTTGATTGGCTTTTCTGCAGGTTGTTTGCCAGGACTTTCCAAGACCTCCACTAGAAAACACAATAAACTTTTTGGAAGCTGGACAACTATCTTCATTTTTCAGAAACAGTGAAC
+
CCCCCFFFFFFFGGGGGGGGGGHGHHHHHHHHHHHHHHHHHHHHHHHHHHHHHHGGHIHIHHHGGGGGGHHGGGGGHHHHHHGHHHHHHHHGHHHHHHHHHHHHHHHHHHHHHHHHHHHHHHHHHHHHHHHHHHHHHHHHHHHHHHHHHHHHHHHHGHGHHGHHHHHHGHHHHHHHHHHHHHHHHHHHHHHBGHGHFGGGHGGHHHHHHHGGFGHEHHFAHHFHFHHHHHGGGGGGGFFCFCFFGG;FGG0
@M03495:530:000000000-LYBTV:1:1105:19956:12947 1:N:0:CATCACCC+TGCTATAT
GTCAGCATGTGAGCTTTGGAGTGAAATCTCTTGTCTTAAGGAATAAAGGAAAAAGATTCCGTCGGAGGCTCGGTGCTCTACAGGTTCAACCTTTGTACTCTATTATTGCCTCACATTCCATCTCTTGTGAAAATATATTTGATTGGCTTTTCTGCAGGTTGTTTGCCAGGACTTTCCAAGACCTCCACTAGAAAACACAATAAACTTTTTGGAAGCTGGACAACTATCTTCATTTTTCAGAAACAGTGAAC
+
CBCCCFFFFFFFGGGGGGGGGGHHHHHHHHHHHHHHHHHHGHHHHHHHHHHHHHGGHIHIHHHGGGGGGHHGGGGGGHHHHHHHHHHHHHHGHHHHHHHHHHHHHHHHHGGHHHHHHHHHGHHHHHHHGHHGHHHHHHHHHHHHFFHHHHHHHHGHEHHHGEGFHHHHHHHHHHHHHHHHHHGGHHHHHHGGHHHHGGGEHD<GGFHHHHGGFHFEHHHHHHHHHHHHFHGFGGGGGGGFGBBBFF;0;B9
@M03495:530:000000000-LYBTV:1:1105:6147:12964 1:N:0:CATCACCC+TGCTATAT
GTCAGCATGTGAGCTTTGGAGTGAAATCTCTTGTCTTAAGGAATAAAGGAAAAAGATTCCGTCGGAGGCTCGGTGCTCTACAGGTTCAACCTTTGTACTCTATTATTGCCTCACATTCCATCTCTTGTGAAAATATATTTGATTGGCTTTTCTGCAGGTTGTTTGCCAGGACTTTCCAAGACCTCCACTAGAAAACACAATAAACTTTTTGGAAGCTGGACAACTATCTTCATTTTTCAGAAACAGTGAAC
+
BBBCCFFFFFFFGGGGGGGGGGHHHHHHHHHHHHHHHHHHHHGHHHHHHHHHHHGGHIHIHGHGGGGGGHHGGFGGHHHHHHGHHHHHHHHGHHHHHGHHHHHHHHHGHHHHHHHHHHHHHHHHHHHHHGHHHHHHHHHHHHHHHHHHHHHGHHHHEHGHHGHGHHHHHGHHHHHHHHHHHHHHFFHHHHH1FHHHHHHEHHDGHHHHHHGGGGBCGHHHHHHHHHGGHGFFFGFFFGGBFCBFGGCFGF0
@M03495:530:000000000-LYBTV:1:1105:9374:12984 1:N:0:CATCACCC+TGCTATAT
GTCAGCATGTGAGCTTTGGAGTGAAATCTCTTGTCTTAAGGAATAAAGGAAAAAGATTCCGTCGGAGGCTCGGTGCTCTACAGGTTCAACCTTTGTACTCTATTATTGCCTCACATTCCATCTCTTGTGAAAATATATTTGATTGGCTTTTCTGCAGGTTGTTTGCCAGGACTTTCCAAGACCTCCACTAGAAAACACAATAAACTTTTTGGAAGCTGGACAACTATCTTCATTTTTCAGAAACAGTGAAC
+
BBBCCFFFFFFFGGGGGGGGGGHHGHHHHHHHHHHHHHHHHGGGHHHHHHHHHHGGHIHIHHHGGGGGGHHGGFGGHHHHHHHHHHHHHHHFHHHHHHHHHHHHHHHHHHHHHHHHHHHHHHHHHHHHHHHHHHHHHHHHHHHHHHHHHHHHHHHHHHHHGGHHHHHHHHHHHHHHHHHHGHHHHHHGGHHDGHHFGHHGFHDFHHHHHHGGHHHHHHHHHGHHHHGGHGGGFFFFFFGFGBFGGFCF0F0
@M03495:530:000000000-LYBTV:1:1105:27388:13007 1:N:0:CATCACCC+TGCTATAT
GTCAGCATGTGAGCTTTGGAATTAGTAAATTCGTTGACGACAGAAGGAGCAAGATAACGACCACTGGTTTATCAACGGCAAAATATAGATCGGAAGAGCACACGTCTGAACTCCAGTCACCATCACCCATCTCGTATGCCGTCTTCTGCTTGTAAAAAAAAAAAAAAAAAAAACAAGTACAGTAGAACCTATACTCATCGGCATCTCACAGTGTCGTGCCAGCATTGTACTGCACGCGTCAACAATAACTG
+
CDDCCFFFFFFFGGGGGGGGGGHHHHHHHHHHGHHHHHGGGGGHHHHHHHHHHHHHHHGGGGGHHHHGGHFHHFDGFGCEEGHHHGHFH44?11FGHFHGFHFECGFFDHHHHHFHEGFHGFBGHG2GFH2?FHFGGFHH?/<AF1=1?G1F0?11?=-<-<-<-<<A-----.../00000000000./0<0:0000:0.---<0000000:00....900./000<000000<<-<<-..0<.00<:00
@M03495:530:000000000-LYBTV:1:1105:8198:13052 1:N:0:CATCACCC+TGCTATAT
GTCAGCATGTGAGCTTTGGAGTGAAATCTCTTGTCTTAAGGAATAAAGGAAAAAGATTCCGTCGGAGGCTCGGTGCTCTACAGGTTCAACCTTTGTACTCTATTATTGCCTCACATTCCATCTCTTGTGAAAATATATTTGATTGGCTTTTCTGCAGGTTGTTTGCCAGGACTTTCCAAGACCTCCACTAGAAAACACAATAAACTTTTTGGAAGCTGGACAACTATCTTCATTTTTCAGAAACAGTGAAC
+
BBBCCFFFFFFFGGGGGGGGGGHHHHHHHHHHHHHHHHHHHFGGHHHHHHHHHHGGHHIIHIHGGGGGGHHGGGGGHHHHHHHHHHHHHHHGHHHHHHHHHHHHHHHHHHHHHHHHHHHHHHHHHHHHHHHHHHHHHHHHHFHHHHHHHHHHHHHHHHHHHGHHHHHHGHHGHHHHHHHHGGHHHHHHHGH1FGGHHCGEGHDHHGHHHHGGBCGGBGGHHHGGHHFGHHGGGGFBBFFFBFFFGF<CBF0
@M03495:530:000000000-LYBTV:1:1105:25711:13054 1:N:0:CATCACCC+TGCTATAT
GTCAGCATGTGAGCTTTGGTCCGCCTGAGTCCTGGTTTATCAACGGCAAAATATAGATCGGAAGAGCACACGTCTGAACTCCAGTCACCATCACCCATCTCGTATGCCGTCTTCTGCTTGAAAAAAAAAAAAAACATCAAATACACAAGAGGGTCCTATATGTTAACTACAGTAAGATCGGCAGACTTGAGGATGTTCTCCACACCACGTCTATCAACCATACTGATTAAGATAACTGCAGACTAGTATTC
+
CCCDDFFFFFFFGGGGGGGGGGGGGGHHHHHHHHHHHHHHHHHHGGGGGHHHHHHHHHHHGFGGHHHHHHHGHHHGHHHHHHHHHHHHHHHHHHHHGF?GHHGGHHHHGEGHGHHHHHHHHHGHHGGCDCC/<><.111001=0000../..../.0<1<:1111111<:<011111<1..-9-..010<0/0:0011111:/0..<..<./.11<F/..00/11111:1111<1011:001:00011111
@M03495:530:000000000-LYBTV:1:1105:18380:13063 1:N:0:CATCACCC+TGCTATAT
GTCAGCATGTGAGCTTTGGAATTAGCTGGTTTATCAACGGCAAAATATAGATCGGAAGAGCACACGTCTGAACTCCAGTCACCATCACCCATCTCGTATGCCGTCTTCTGCTTGAAAAAAAAAAAAAAAACAACAACCCACAAGCATCACATAGCTGTAGCAAAAATAACTACACTATGGAAAGATGACATGCAGCGAATAGAGCGTGTCACTGTCATGCTGAATGTGCTAGACCTGCATGATGTGAAATC
+
CCCDDFFFFFFFGGGGGGGGGGHHHHHHHHHHHHHHHHGGGFEHHHHHHHHHHHGGGGHHHHHHHGHHHGHHHHHHHHHHHHHHHHHHHHFHFHHHGGHHHHGGGHGHGGHHHHHHHHHGGGFF<@/<>-..>.<<......<../10000101010111111:/<.0101100<1/110100.<01<00100010----9011:-.../111111111:1110<111111<0100/.<1::111111111
@M03495:530:000000000-LYBTV:1:1105:25464:13070 1:N:0:CATCACCC+TGCTATAT
GTCAGCATGTGAGCTTTGGAGTGAAATCTCTTGTCTTAAGGAATAAAGGAAAAAGATTCCGTCGGAGGCTCGGTGCTCTACAGGTTCAACCTTTGTACTCTATTATTGCCTCACATTCCATCTCTTGTGAAAATATATTTGATTGGCTTTTCTGCAGGTTGTTTGCCAGGACTTTCCAAGACCTCCACTAGAAAACACAATAAACTTTTTGGAAGCTGGACAACTATCTTCATTTTTCAGAAACAGTGAAC
+
CCCCDFFFFFFFGGGGGGGGGGHHHHHHHHHHHHHHHHHHHHHHHHHHHHHHHHGGHIIIHIHGGGGGGHHGGEGGHHHHHHHHHHHHHHHGHHHHHHGHHHHHHHHHHHHHHHGHHHHHHHHHHHHHHHHHHHHHHHHHHHHHGHHHHHHHHHHHGHHHHGHHHHHHHHGHHHHHGHGHFHHHHHGHHHHFHHHH>CGEHH<DGHHHHHGGFHEHHHHEHHHGHHHGHHGGGGBFGGGGFBFFGG<00<0
@M03495:530:000000000-LYBTV:1:1105:10523:13071 1:N:0:CATCACCC+TGCTATAT
GTCAGCATGTGAGCTTTGGAGTGAAATCTCTTGTCTTAAGGAATAAAGGAAAAAGATTCCGTCGGAGGCTCGGTGCTCTACAGGTTCAACCTTTGTACTCTATTATTGCCTCACATTCCATCTCTTGTGAAAATATATTTGATTGGCTTTTCTGCAGGTTGTTTGCCAGGACTTTCCAAGACCTCCACTAGAAAACACAATAAACTTTTTGGAAGCTGGACAACTATCTTCATTTTTCAGAAACAGTGAAC
+
CCCDDFFFFFFFGGGGGGGGGGHHHHHHHHHHHHHHHHHHHHHHHHHHHHHHHCEGHIIIHHHGGGGGGHHGGEGGHHHHHHHHGGHHHHHGHHHGHHHHHHHHHHHHHHHHHHHHHHHHHHHHHHHHHHHHHHHHHHHHHHHHHHHHHHHHHHHHHHHHHGHHGHHHGHHHHHHHHHHHGHHHHHHHHHHFGGHHHGHGHHGHHHHHHHGFGHHEHHHGHGHHHHHHHHGGGGFFGGGGGFGGGGFFCF0
@M03495:530:000000000-LYBTV:1:1105:9045:13104 1:N:0:CATCACCC+TGCTATAT
GTCAGCATGTGAGCTTTGGAATTAGTAAATTCGTTGACGACAGAAGAGCAAGATAACGACCACAGGGAGGGTGGTTTATCAACGGCAAAATATAGATCGGAAGAGCACACGTCTGAACTCAGTCACCATCACCCATCTCGTATGCCGTCTTCTGCTTGAAAAAAAAAAAAAATAAAATCAAATCGTACCTTAGTATGCAGATATAAGACACACAAACAGTAGATAGATCGGTACTCTAAGCGAGTACTCAA
+
CCCDDFFFFFFFGGGGGGGGGGHHHHHHHHHHGHHHHHGGGGGHHHHHHHHHHHHHHGGGGGHHHHGFGGGEFEGFHHHHHHHGGGGGHGHGHHHHHHHGGGGHHHHHHHGHHHGHHHHHHHHHHHHHHHHHHHGHFHHHGGHHHHGGFHGHHHHHHHFGHHHGGGG@A@<-.000<000000<.....000000:<000000<000:<///....<./:<0<000<00.....000000/-.--.00000
@M03495:530:000000000-LYBTV:1:1105:18211:13118 1:N:0:CATCACCC+TGCTATAT
GTCAGCATGTGAGCTTTGGAGTGAAATCTCTTGTCTTAAGGAATAAAGGAAAAAGATTCCGTCGGAGGCTCGGTGCTCTACAGGTTCAACCTTTGTACTCTATTATTGCCTCACATTCCATCTCTTGTGAAAATATATTTGATTGGCTTTTCTGCAGGTTGTTTGCCAGGACTTTCCAAGACCTCCACTAGAAAACACAATAAACTTTTTGGAAGCTGGACAACTATCTTCATTTTTCAGAAACAGTGAAC
+
CCCCCFFFFFFFGGGGGGGGGGHHHHHHHHHHHHHHHHHHHHHHHHHHHHHHHHGGHHIIGHHGGGGGGHHGGEGGHHHHHHHHHHHHHHHGHHHHHHHGHHHHHHHHHHHHHHHHHHHHHHHHHHHGHHHHHHHHHHHHHHHHHEHHHHHHHHHHGHHHHGHHHHHHHHHHHHHHHHHHHFGHHHHHHHHGHHHGGHHGHHDGHHHHHHGCFCHEFHGHFHHHHHHHHHGGGGGGGGGFGBFFGGFFFG9
@M03495:530:000000000-LYBTV:1:1105:2116:13122 1:N:0:CATCACCC+TGCTATAT
GTCAGCATGTGAGCTTTGGAGTGAAATCTCTTGTCTTAAGGAATAAAGGAAAAAGATTCCGTCGGAGGCTCGGTGCTCTACAGGTTCACCTTTGGACCTCATTATTGCCTTCAATTTCATTCCTTGTGGAAATATATTTGATTGGCTTTTCTTCAGGTTGTTTGCCAAGACTTTTCCAGACCTCCAATAAGAAACAAAATAAACTTTTTGGGAGGTGGACCAACTACTTCATTTTTCCGGAAAAGGGAACA
+
CCDDDFFFFFFFGGGGGGGGGGHHHHHHHHHGHHHHHHHHHHHHHHHHHHHHHHGGHIHIHHHGGGGGGHHGGEGGHHHHHHHGH33B3B3BF333322333B44D@4F343334D4D444444D333/DFHB4444DF443D3F22BGH333332F2@2/?F22D22?001@F1F1?11=F11>0111111>F00..<00==00DGHH-<.;.-..;.0/:../000;000=CFC/0.-;A-//...;./
@M03495:530:000000000-LYBTV:1:1105:13882:13128 1:N:0:CATCACCC+TGCTATAT
GTCAGCATGTGAGCTTTGGAGTGAAATCTCTTGTCTTAAGGAATAAAGGAAAAAGATTCCGTCGGAGGCTCGGTGCTCTACAGGTTCAACCTTTGTACTCTATTATTGCCTCACATTCCATCTCTTGTGAAAATATATTTGATTGGCTTTTCTGCAGGTTGTTTGCCAGGAGGTCGTGATTGCTGGAGCAGGTATGATATAATTCTAGGATTTGACAGATGAATAATTTACATATATATCTAACTTTGATA
+
CCCCCFFFBFFFGGGGGGGGGGHHHHHHHHHHHHHHHHFHHHFGHHHHHHHHHHGGHHHHHHHGGGGGGHHGGEGGHHHHHHHHHHHHHHFFHHHHHHHHHHHHHHHHGHHHHHHHGHHHHHHHHHHHHHHHFGHHHHHHHHHHHHGHHHHHHHGHHHGHHEHHHHHHHHHGGGHGAGHHHHHHHGHHHHHGHHEH0=DHHDGHHHHGH<GCFFG;GHCGGG;CGHHHEGHHHGHGGFGCFGFGGGFF0C0
@M03495:530:000000000-LYBTV:1:1105:22966:13130 1:N:0:CATCACCC+TGCTATAT
GTCAGCATGTGAGCTTTGGTCCAGCCTGAGTCCTGGTTTATCAACGGCAAAATATAGATCGGAAGAGCACACGTCTGAACGCCAGTCACCATCACCCATCTCGTATGCCGTCTTCTGCTTGAAAAAAAAAACCGATCACCAGTGCGGCAGGGCATGGGTGTACCCTCCGCTTCGTGGCAGTACTGCCACATCTCGGGCTGAACTACCGTGCTGAACACTGCTCAAGTCACACATTCTGCCTTATCGCGTCC
+
BBCCCFFFFFFFGGGGGGGGGGHHHGHHHHGHHHHHHHHHHHEGHGGGGGHHHHHHHHHHHGGGGHHHHHHHGFGHGHHHHGGFGHHHHG3BGHFGHGGCGHHGGHHHHGGGHGHHHHHFFGBGFGGGG?@/////-.>010<11<------../.;.C.;::0;0.......-/..9/./;;0009/0.//;/;.:;@../////.-9.../9;//.:///9/:///////.///;//////;:..-;--
@M03495:530:000000000-LYBTV:1:1105:25140:13137 1:N:0:CATCACCT+TGCTATAT
GTCAGCATGTGAGCTTTGGAGTGAAATCTCTTGTCTTAAGGAATAAAGGAAAAAGATTCCGTCGGAGGCTCGGTGCTCTACAGGTTCAACCTTTGTACTCTATTATTGCCTCACATTCCATCTCTTGTGAAAATATATTTGATTGGCTTTTCTGCAGGTTGTTTGCCAGGACTTTCCAAGACCTCCACTAGAAAACACAATAAACTTTTTGGAAGCTGGACAACTATCTTCATTTTTCAGAAACAGTGAAC
+
AAA@?FFFFDF5GBD4GDFGFGFFGHHHGHHFHFBGHFAGHD3AFHHGBHHHHHGGHHHHHHHGGGGGFEFGGBECHHHFHHHHHHHHHH1BGGFFFGGHHHHHFGFDGHHHFHHHDHGBFGHHHFHDGGBHHGFHHHHHHFFHGHFGHHHHHHHGHFFGHDGHHHHHHHGHHHHHBG<GHHGGFGFHHHHDDHGH.<.<GF0=GHHHHHGG/;CCHHEGHFGHEHHGH0C0;F0;CGEF09/FGFCB;99
@M03495:530:000000000-LYBTV:1:1105:23385:13166 1:N:0:CATCACCC+TGCTATAT
GTCAGCATGTGAGCTTTGGAGTGAAATCTCTTGTCTTAAGGAATAAAGGAAAAAGATTCCGTCGGAGGCTCGGTGCTCTACAGGTTCAACCTTTGTACTCTATTATTGCCTCACATTCCATCTCTTGTGAAAATATATTTGATTGGCTTTTCTGCAGGTTGTTTGCCAGGACTTTCCAAGACCTCCACTAGAAAACACAATAAACTTTTTGGAAGCTGGACAACTATCTTCATTTTTCAGAAACAGTGAAC
+
CCCBCFFFFFFFGGGGGGGGGGHHHHHHHHHHHHHHHHHHHFFGHHHGHHHHHHGGHIIIHHHGGGGGGHHGGEGGHHHHHHHHHHHHHHFGHHHHHHHHHHHHHHHHHHHHGHGHHHHHHHHHHHHHHHHGHHHHHHHHHFHHHFGHHHHHHGGHFHHHHGHHHHHHHEHHHHHGHBHFFHFHHHHHHHHGHGGHGGCEGHHHHHHHHHGGGGHHHHHHHFFHHHHHHHGGGGFGGGGFGFBBFGCF0F0
@M03495:530:000000000-LYBTV:1:1105:10590:13217 1:N:0:CATCACCC+TGCTATAT
GTCAGCATGTGAGCTTTGGACTCCTGACTGGTTTATCAACGGCAAAATATAGATCGGAAGAGCACACGTCTGAACTCCAGTCACCATCACCCATCTCGTATGCCGTCTTCTGCTTGAAAAAAAAAAAAACAAGAAGAAAAAAAGAATAATCTATATTACTCAACTTCAACAAAACAAAACAAACAAAACTATTCCAGTTCAAATCGTATAGAACAGAAACACAAGTATAGACGATATTAGTAACAGACGAG
+
CCCCDFFFFFFFGGGGGGGGGGHHHHHHHHHHHHHHHHHHGGGGGHHHHHHHHHHHGGGGHHHHHHHGHHHGHHHHHHHHHHHHHHHHHHHHGHBGGHGGHHHHGGGHGHHGHHHHHHHHHGGGGG/<>///0<<010<>0--.<.0111111:111<11110/1111110...:<......<....:.011111<111:1<1:0..</011:0//<0:/:..<.111<1109-..-11<1<1110/<---
@M03495:530:000000000-LYBTV:1:1105:23949:13235 1:N:0:CATCACCC+TGCTATAT
GTCAGCATGTGAGCTTTGGAATTAGTAAATTCGTGATATAACGACCACAGGGAGGGTGGTTTATCAACGGCAAAATATAGATCGGAAGAGCACACGTCTGAACTCCAGTCACCATCACCCATCTCGTATGCCGTCTTCTGCTTGAAAAAAAAAAAAAGAAGAAACAACTATTTGCTGTCGAGACGTATGTCTAGTAGACTAAACACCAACGATGCAAGAGACTGACGCTACACTGCCAGCCGATCTGCCTT
+
CCCCCFFFFFFFGGGGGGGGGGHHHHHHHHHHGGGHHHHHHH?FGGGHHHHGFEGGEFGGGHHHHHHHGGGGGHHHHHHHHHHHGGGGGHFFHHHGHHHGHHFHHHHHHHHHHHHHHHHHGF2GHHFGHHHHGGGHGHHGHHHHFFHGHGEF<@-::..:/;////..00000000000..-9....0/000;0000000000;0..........000/.//000:9..:-0;;00/;0..---9.00000
@M03495:530:000000000-LYBTV:1:1105:2557:13263 1:N:0:CATCACCC+TGCTATAT
GTCAGCATGTGAGCTTTGGTCCAGCCTGAGTCCTGGTTTATCAACGGCAAAATATAGATCGGAAGAGCACACGTCTGAACTCCAGTCACCATCACCCATCTCGTATGCCGTCTTCTGCTTGAAAAAAAAAAAAACACTCAAACACAAATAATCACGCAGGTACTCGTTGAGAACTCATATAATACTAAGAATAACTAAAGAAACCCTGTCTCAATGAAGTCATTATCCTGAGCATGCTACCACTATAGCTC
+
BBBBBFFFFFFFGGGGGGGFGGHHHGFHCGGHHHHHHHHHHH5FHEEGGGHHHHHHHHGHHGGFEHHHHHHHGCGHF5GHHFHHHHHHGHBFFHHHHGH3FHFGEHFB3EGGHGFFGFHHHAGFHHGG?//>//<.<100<>1C0<..00=<00<..---.:000..:/;/.0/00000000000;00/900000000900.//.../09990///////;///9//////://://///.;////9///;
@M03495:530:000000000-LYBTV:1:1105:17635:13269 1:N:0:CATCACCC+TGCTATAT
GTCAGCATGTGAGCTTTGGAGTGAAATCTCTTGTCTTAAGGAATAAAGGAAAAAGATTCCGTCGGAGGCTCGGTGCTCTACAGGTTCAACCTTTGTACTCTATTATTGCCTCACATTCCATCTCTTGTGAAAATATATTTGATTGGCTTTTCTGCAGGTTGTTTGCCAGGACTTTCCAAGACCTCCACTAGAAAACACAATAAACTTTTTGGAAGCTGGACAACTATCTTCATTTTTCAGAAACAGTGAAC
+
CCCCCFFFFFFFGGGGGGGGGGHHHHHHHHHHHHHHHHHHHHHHHHHHHHHHHHGGHIHHHHHGGGGGGHHGGGGGHHHHHHGHHHHHHHHGHHHGHHHHHHHHHHHHHHHHHHHHHHHHHHHHHHHHHHHHHHHHHHHHHHHHHFGHHHHHHHGHHHHHHGHHHHHHHGHHHHHHGHHHHHHGHHHHHHHGHHFHFFHGHHGGHHHHHHGGFCGEHHGHHHHGHHHHHHGGGGGGGGGFFCGGGF9C0C9
@M03495:530:000000000-LYBTV:1:1105:12317:13273 1:N:0:CATCACCC+TGCTATAT
GTCAGCATGTGAGCTTTGGAGTGAAATCTCTTGTCTTAAGGAATAAAGGAAAAAGATTCCGTCGGAGGCTCGGTGCTCTACAGGTTCAACCTTTGTACTCTATTATTGCCTCACATTCCATCTCTTGTGAAAATATATTTGATTGGCTTTTCTGCAGGTTGTTTGCCAGGACTTTCCAAGACCTCCACTAGAAAACACAATAAACTTTTTGGAAGCTGGACAACTATCTTCATTTTTCAGAAACAGTGAAC
+
DDDDDFFFFFFFGGGGGGGGGGHHHHHHHHHHHHHHHHHHHGHHHHHHHHHHHHGGHIIHHHHGGGGGGHHGGGGGHHGHHHHGHHHHHHHGHHHHHHHHHHHHHHHHHHHHHHHHHHHHHHHHHHHHHHHHHHHHHHHHHHHHHHFHHHHHHHHHGHHHHFHGHHHHHHHHHHHHHHFHHHHHFHHHHGB<FGHHHFGEGFFHHFHHGHGFFGCHHHHHHHHGHHHGHHGGGGGGGGGBFBBFGFCFCF:
@M03495:530:000000000-LYBTV:1:1105:24439:13279 1:N:0:CATCACCC+TGCTATAT
GTCAGCATGTGAGCTTTGGAGTGAAATCTCTTGTCTTAAGGAATAAAGGAAAAAGATTCCGTCGGAGGCTCGGTGCTCTACAGGTTCAACCTTTGTACTCTATTATTGCCTCACATTCCATCTCTTGTGAAAATATATTTGATTGGCTTTTCTGCAGGTTGTTTGCCAGGACTTTCCAAGACCTCCACTAGAAAACACAATAAACTTTTTGGAAGCTGGACAACTATCTTCATTTTTCAGAAACAGTGAAC
+
CCCDDFFFFFFFGGGGGGGGGGHGHHHHHHHHHHHHHHHHHGHHHHHHHHHHHHGGHHHHHHHGGGGGGHHGGEGGHHHHHHHGHHHHHHHHHHHHHHHHHHHHHHHHHHHHHHHHHHHHHHHHHHHHFBHFHHHHHHHHHHHHHHHHHHHHHHHHHHGHHGHHHHHHHHEHHHHHHHGHGFHHHHHHHHHFGHGHGGHGHH<DHHHHHHCGHHHEGHHHFFFGHHHHHHGFGGFGGGGGFBGGGG;CCF0
@M03495:530:000000000-LYBTV:1:1105:16345:13281 1:N:0:CATCACCC+TGCTATAT
GTCAGCATGTGAGCTTTGGAATTAGTAAATTCGTTGACGACAGAAGGAGCAAGATAACGACCACAGGGAGGGTGGTTTATCAACGGCAAAATATAGATCGGAAGAGCACACGTCTGAACTCCAGTCACCATCACCCATCTCGTATGCCGTCTTCTGCTTGAAAAAAAAATATTATACCATTAAAAACATACTTTAAAGAGCAATAAGAAAGGGAACAAGAAAACCAATTTTAACTCAATAACCAGTACAAT
+
BBBBBFFFFFFFGGFGGGGGGGHHFHFHHHHHGHFGHHEFFGEEGHGHHHHHHEGHHHGGEEEEHHFGCEEGGGCEFGHHHHFHD@EFGGBBFFHHFF4FF?FGHHHHHHGGFGHFHGHFHGCGFBGHHHGHHHHHGH0GFCFFHFDDCA@GFHFBB<<FHFDGG?C@@.:00;CGC00;9C0B0:..0900;;C090;/BBBB00B90/;..9..9..;/9;/..;////;///9//9//;//.9/////
@M03495:530:000000000-LYBTV:1:1105:3863:13284 1:N:0:CATCACCC+TGCTATAT
GTCAGCATGTGAGCTTTGGTTTATCAACGGCAAAATATAGATCGGAAGAGCACACGTCTGAACTCCAGTCACCATCACCCATCTCGTATGCCGTCTTCTGCTTGAAAAAAAAAATATGAACTCCAGTCACATTTCTTAATCTCGTATGCCGTCTTCTTCTTGAAAAAAAAAATATAAGTCATCGAGAAAATCAGCTGCAACATCACACGTGCATGGACATAGTTATGAGAAGATGTTGACTATGTGTGACT
+
3A>ABCFDDFFDFFGGGGGGGGHGHHHGGGECGAGGHGHDB55AAAF2GHFHHHGGGEBF5FEFHGHFGHHFD3BGHBCA133DECB13BB@FEEGFDFFHEHHG3G30E/>//01B2BB1?1111@1@FF2@>2DGGG111?0/?00?1/.-0.1>1<1111>FD.<----.000:000000//.../90/0000///00./0000/-....9/.9///////;9////9//;//9///////;//.///
@M03495:530:000000000-LYBTV:1:1105:2036:13305 1:N:0:CATCACCC+TGCTATAT
GTCAGCATGTGAGCTTTGGAGTGAAATCTCTTGTCTTAAGGAATAAAGGAAAAAGATTCCGTCGGAGGCTCGGTGCTCTACAGGTTCAACCTTTGTACTCTATTATTGCCTCACATTCCATCTCTTGTGAAAATATATTTGATTGGCTTTTCTGCAGGTTGTTTGCCAGGACGACCGGACGCAGAAGGCAATGTCATACCACTTGTCCGCCCTGCCGCTTCTCCCAAGATCAATAAAGCCACAGGTCGTGA
+
BAABBFFFFFFFGGGGGGGGGGHHHHHHHHHHHHFHHHHHHFHHHHHHHHHHHHGGHGHHHHHGGGGGGHHGGEGGHHHHHHHHHHHHHHAFGHHGHHHHHHHHHHHHHHHHGHHHHHHHHHHHHHHEGFHHHHHHHHHHHHHHHHHHHHHHHGHHHHHHHGEGHHHHHGHHGGGGG@DGGFGG?GHHHHHHHHHHHHHGHHGFGGGGG?DD?FGGGGGDDGGFFFFEFFFFFFFFBF/ABFFF./;@-;/
@M03495:530:000000000-LYBTV:1:1105:4850:13317 1:N:0:CATCACCC+TGCTATAT
GTCAGCATGTGAGCTTTGGAGTGAAATCTCTTGTCTTAAGGAATAAAGGAAAAAGATTCCGTCGGAGGCTCGGTGCTCTACAGGTTCAACCTTTGTACTCTATTATTGCCTCACATTCCATCTCTTGTGAAAATATATTTGATTGGCTTTTCTGCAGGTTGTTTGCCAGGACTTTCCAAGACCTCCACTAGAAAACACAATAAACTTTTTGGAAGCTGGACAACTATCTTCATTTTTCAGAAACAGTGAAC
+
CCCCCFFFFFFFGGGGGGGGGGHHHHHHHHHHHHGHHHHHHGGHHHHHHHHHHHGGHHGHHHHGGGGGGHGGGGGGHHHHHHHHHHHHHHHHHHHHHHHHHHHHHHHHHHHHHHHHHHHGHHHHHHHHHGHHHHHHHHHHHHHHHHGHHHHHHHHHFHHHHDHHHGHHGHGHHHHHHDFFFHHHHHHHHHH1FGHHHGHEHHDGBHHHHHGGFGGGHFFFGHHAGBGGHHGGFGFGGFGFF9CFFGBCBC0
@M03495:530:000000000-LYBTV:1:1105:19666:13327 1:N:0:CATCACCC+TGCTATAT
GTCAGCATGTGAGCTTTGGTCCAGCCTGAGTCCTGGTTTATCAACGGCAAAATATAGATCGGAAGAGCACACGTCTGAACTCCAGTCACCATCACCCATCTCGTATGCCGTCTTCTGCTTGAAAAAACAAAAAAACGCCGCCAGAATTCCGAGAATCTCTATCTGAGACTTATTTTGGATCCCGTCCATCCCTTTCTTTTCGTCCCGTTGTAGATTCGAAAGCTCCATTTTTACCTACACGATCGCGTCAA
+
AAAAAFFFFDFFF1BGGGBG11BG0A0EBGGCFB1GGG01AEHHF?E//AFGBGFGHFFGAEEGEHCGFHEFCFHHFFHF111@E2@111BBGFGFHAFHEF0FEF0BE///B>FF1B1B1011B<<///0BF////>A//A--0<11110.--.<000000=00=0:;:0000000-/00//::..;00..00:000009-9.:.9....0;/;/;-;---;//////;//-//////------9-----
@M03495:530:000000000-LYBTV:1:1105:3585:13327 1:N:0:CATCAGCC+TGCTATAT
GTCAGCATGTGAGCTTTGGAATTAGTAAATTCGTTGACGACAGAAGGAGCAAGATAACGACCACAGGGAGGGTGGTTTATCAACGGCAAAATATAGATCGGAAGAGCACACGTCTGAACTCCAGTCACCATCAGCCATCTCGTATGCCGTCTTCTGCTTGAAAAAAAAAAAAACAATAATCCTGACCGTAGCTCAATACTTCATAGTCCGTCTATATGAAACATCAGGTTCATAGCGTCTAGGTACTATCA
+
DDEECFFFFFFFGGGGGGGGGGHHHHHHHHHHGGHHHHGFGGGHHHHHHHHHHHHHHHGGGGGHHHHGFFGGFGGGGHHHHHHHGGGGGHHFGHHHHHHHGGGGHHHHHHHGHGHGHHHHHHHHHHHHHHHHHHHHHHFHHHGGHHHHGGGHGHHHHHHHFHFHHGGG@E-9-..<0<<111101//-....11001101111111<11....91111<110/0000010001110-9..<10:<1::111
@M03495:530:000000000-LYBTV:1:1105:3821:13362 1:N:0:CATCACCC+TGCTATAT
GTCAGCATGTGAGCTTTGGACTCCTGACTGGTTTATCAACGGCAAAATATAGATCGGAAGAGCACACGTCTGAACTCCAGTCACCATCACACATCTCGTATGCCGTCTTCTGCTTGAAAAAAAAAAACACAAATAACGGGATTGATTTCAACAATTGTATAAAACAGAACTAACATGTGATTTATTTCTATTGGATAATTACACCAATCCAAACAACTTTACTGCTGAAATGACTCAATATATATCCAATT
+
AAABBFFFFFFFGGGGGGGGGGFFHHHFFGFAGHHHHGFHEE2AEHHHHHHHHGFEG?GFHHGHGHGGHHHGHHEG5FHHHHHHHHHHHF3B?B3FGGFGHGHF@?EHF?GHGFGHHHHHE<EG@////<//01111//?.>0<<111<=111.1<0<000000<.//GG000/:;:000;00000G0<00;:00000;;0;00/.;/9/00;9:?EB0000;000000000///9;//9/9/////9///
@M03495:530:000000000-LYBTV:1:1105:6822:13371 1:N:0:CATCACCC+TGCTATAT
GTCAGCATGTGAGCTTTGGAGTGAAATCTCTTGTCTTAAGGAATAAAGGAAAAAGATTCCGTCGGAGGCTCGGTGCTCTACAGGTTCAACCTTTGTACTCTATTATTGCCTCACATTCCATCTCTTGTGAAAATATATTTGATTGGCTTTTCTGCAGGTTGTTTGCCAGGACTTTCCAAGACCTCCACTAGAAAACACAATAAACTTTTTGGAAGCTGGACAACTATCTTCATTTTTCAGAAACAGTGAAC
+
BAABBFFFFFFFGGGGGGGGGF4DGGHHHHGHHHHHHHFHHHHHHHHHHHHHHGGGHGHHHGHGGGGEFHGGEGGGHHGHGHHGGGFGFHEFGHHHHGGHHHHHHHHHHHHFHHHHGHHHHHHHHHGHHFHHHGHHHGHHGBGHHFGFHHGHHHHGHHGHHFHHHHHHHEGHHHHHDGHHHGHHHHGHHHHBGG0FCCECGH0=DFFHHHFCHHFHGHGGFBG.GHHHFCFGFFFFBFEFFFBBFB0CFF0
@M03495:530:000000000-LYBTV:1:1105:22270:13371 1:N:0:CATCACCC+TGCTATAT
GTCAGCATGTGAGCTTTGGTCCAGCCTGAGTCCTGGTTTATCAACGGCAAAATATAGATCGGAAGAGCACACGTCTGAACTCCAGTCACCATCACCCATCTCGTATGCCGTCTTCTGCTTGAAAAAAAAAAAAAACACAAAATCACATCAGACTAAGCACGGACGGTGCTAGTGGGAGCTTAGCAGAGGACAGACATCATCGCAAAGAGACACATAATGGCGGCACTGTAATCGCGAGTAGTAAGTATATG
+
DDDCDFFFFFFFGGGGGGGGGGHHHGHHHHHHHHHHHHHHHHHHHGGGGGHHHHHHHHHHHGGGGHHHHHHHGFGGGHHHHHHHHHHHHHHGHHHHHG3BGHHGGHHHHGGGHGHHHHHHHHGHHHGGGFG?//<.>0..0<0000000000000<0/0/--;---..-000;:....:.000000/...9/././00:0009.9-/////://0000;0/;----/:;0000..----.0;000;;00::
@M03495:530:000000000-LYBTV:1:1105:11037:13372 1:N:0:CATCACCC+TGCTATAT
GTCAGCATGTGAGCTTTGGAGGGCAAGAAGTGGTTGTGACATTGCATGGCAGCTAGAGCCAACTGGTTTATCAACGGCAAAATATAGATCGGAAGAGCACACGTCTGAACTCCAGTCACCATCACCCATCTCGTATGCCGTCTTCTGCTTGAAAAAAAAAAAAAAAAAATCATCGAAATCAAACAACGACATCTTCGAGAATGTAGTACATCAATCCTAGTTCTGTGAACTCATGTGACAGCATCGACGTG
+
CCCCDFFFFFFFGGGGGGGFGGGGGGGHHHHHHHGGGGHHHHHHHHHHHHHGGHHHHHHHHHGHHHGHHHHHHHHG0>>>GHHHHHHHHHGFGGGHHHGHHHGHHHGHHHHHHHHHHHHHHHHHHHHGHFHHHGGHHHHGGGHGHHGHHHHHGHHHGGEF-<-<-----.0:000//..<:000...-.--.000:.9/.9000:00<00000:00/0<000<000000000000000000./0:./--<.
@M03495:530:000000000-LYBTV:1:1105:18118:13392 1:N:0:CATCACCC+TGCTATAT
GTCAGCATGTGAGCTTTGGAGTGAAATCTCTTGTCTTAAGGAATAAAGGAAAAAGATTCCGTCGGAGGCTCGGTGCTCTACAGGTTCAACCTTTGTACTCTATTATTGCCTCACATTCCATCTCTTGTGAAAATATATTTGATTGGCTTTTCTGCAGGTTGTTTGCCAGGACTTTCCAAGACCTCCACTAGAAAACACAATAAACTTTTTGGAAGCTGGACAACTATCTTCATTTTTCAGAAACAGTGAAC
+
CCCDDFFFFFFFGGGGGGGGGGHHHHHHHHHHHHHHHHHHHGHHHHHHHHHHHHGGHHIHHIHGGGGGGHHGGEEGHHHHHHHHHHHHHHHGGHHHHHHHHHHHGHHHHHHHHHHHHHHHHHHGHHHGHHHHHHHHHHHHHGHHHHHHHHHHHHFHHHGHHGHHHHHHHHHHHHHHGHHHHHHHHHHHHHHFHHHHGHHGHHHFHHHGHHGF0CGGHHCCHFGGHHHHHGFGFFGGGGGGGGGGGFCBCFB
@M03495:530:000000000-LYBTV:1:1105:22323:13396 1:N:0:CATCACCC+TGCTATAT
GTCAGCATGTGAGCTTTGGAGTGAAATCTCTTGTCTTAAGGAATAAAGGAAAAAGATTCCGTCGGAGGCTCGGTGCTCTACAGGTTCAACCTTTGTACTCTATTATTGCCTCACATTCCATCTCTTGTGAAAATATATTTGATTGGCTTTTCTGCAGGTTGTTTGCCAGGACTTTCCAAGACCTCCACTAGAAAACACAATAAACTTTTTGGAAGCTGGACAACTATCTTCATTTTTCAGAAACAGTGAAC
+
BBCCCFFFFFFFGGGGGGGGGGHHHHHHHHHHHHHHHGHHH3EGGHHGHHHHHHGGHHHHHHHGGGGGGHHGGEEGHHHGHHHGHFHHHHCFGHHHHHHHHHHHHHHGHHHHHHHHHGHHHHHHHHHHHHHFHHHHHHHHHFHHFFHHHHHHHEFHEEHHHGHHHHFHHEEHHHGFDGFFGHHHHHHHHHHHFGHH<CCEGG0DGGBGHHGGGHHG0GGHHHHHHHHHHHGGGGFFBFGFF0C:FG;CCF0
@M03495:530:000000000-LYBTV:1:1105:12499:13399 1:N:0:CATCACCC+TGCTATAT
GTCAGCATGTGAGCTTTGGAGACTGGTTTATCAACGGCAAAATATAGATCGGAAGAGCACACGTCTGAACTCCAGTCACCATCACCCATCTCGTATGCCGTCTTCTGCTTGAAAAAAAAAAAAGAAAACGAAAAATAGGCACTGAGTTGTCGCTGATAATAAAAGTTACTGAGTCTATGTGGTAGTACCACTGGATGCTTAAACAGAAGCATGATACTTCATTGCCTATGAACTGCATACCCATAACAAGA
+
CCDDDFFFFFFFGGGGGGGGGGGHHHHHHHHHHHHGGGGGHHHHHHHHHHHGGGGHHHHHHHGHHHGHHHHHHHHHHHHHHHHHHHHGH3@BGFGHGHGGFGHGHHHHHHHHHHGGGGGC//<//0101//=/-<0111110001100000....<<0D000<000000<000:00000000/00<0000000//<0/00<0<00//00000000<0000000<000000:000000000/:0:/0000//
@M03495:530:000000000-LYBTV:1:1105:2940:13416 1:N:0:CATCACCC+TGCTATAT
GTCAGCATGTGAGCTTTGGAGTGAAATCTCTTGTCTTAAGGAATAAAGGAAAAAGATTCCGTCGGAGGCTCGGTGCTCTACAGGTTCAACCTTTGTACCCTATTATTGCCTCACATTCCATCTCTTGTGAAAATATATTTGATTGGCTTTTCTGCAGGTTGTTTGCCAGGACTTTCCAAGACCTCCACTAGAAAACACAATAAACTTTTTGGAAGCTGGACAACTATCTTCATTTTTCAGAAACAGTGAAC
+
CBCCCFFFFFFFGGGGGGGGGGHHHHHGGHHHHHHHHHGHFGHHHHHHHHHHHHGGHHHHHGHGGGGGGHHGGFGGHHHHHHHHHHHHHHGFHHHHHHHHHHHHHHHHHHHGHHHHHHHHHHHHHHHHGDDGGGHHHHHHHHHHHFHHHHHGHHGHGGHHHFHHHHHHFEGHHHHHGHHFHHHHHHFGGHHGBHHGHGGEHFDGHHHHHHGGF:;CFHHFHFHGHGHHGGGGFGFGGGGGFFGGFG;FCF0
@M03495:530:000000000-LYBTV:1:1105:22786:13426 1:N:0:CATCACCC+TGCTATAT
GTCAGCATGTGAGCTTTGGAGTGAAATCTCTTGTCTTAAGGAATAAAGGAAAAAGATTCCGTCGGAGGCTCGGTGCTCTACAGGTTCAACCTTTGTACTCTATTATTGCCTCACATTCCATCTCTTGTGAAAATATATTTGATTGGCTTTTCTGCAGGTTGTTTGCCAGGAGTCGTGATTGCTGGAGCAGGTATGATATAATTCTAGGATTTGACAGATGAATAATTTACATATATATCTAACTTTGATAG
+
CDDDDFFFFFFFGGGGGGGGGGHHHHHHHHHHHHHHHHHHHGGGHHHHHHHHHHGGHHHIHIHGGGGGGHHGGFGGHHHHHHHHHHHHHHGFGHHHHHHHHHHHHHHHHHHHHHHHHHHHHHHHHHHHHHHHHHHHHHHHHHHHHHHHHHHHHHHHHHHHHGHHHGHHHHHGHHGGGGHHHHHH>GHHHHHGHHHHDGGHHHDDGHHHGHHDGGFGHHHHG<GGHHGHHHHHHGGHHHHGGGGGGGFB;F0
@M03495:530:000000000-LYBTV:1:1105:15264:13427 1:N:0:CATCACCC+TGCTATAT
GTCAGCATGTGAGCTTTGGTCCAGCCTGAGTCCTGGTTTATCAACGGCAAAATATAGATCGGAAGAGCACACGTCTGAACTCCAGTCACCATCACCCATCTCGTATGCCGTCTTCTGCTTGAAAAAAAAAAAAATTACAAAACACACGAAATACTGCATATCAAGCTGTAAAGTCTAGATAGACATTCAAATAAGATGTACAATAATCTAATCACAACAGTTAATCTATAACACTGATTACCTCATTACAC
+
CCDDDFFFFFFFGGGGGGGGGGHHHGHHHHHHHHHHHHHHHHHGHGGGGGHHHHHHHHHHHGGGGHHHHHHHGGHHGHHHHHHHHHHHHHGFHHHHHGGFHHHGGHHHHGGGHGHHHHHHHFHHHHGGGCCA</011111100.0<.-<...0<0000=000000<0:00000000:00000000000000000<000<0:000<0000000:0:00../0<00000:0000000<:0000<000000000
@M03495:530:000000000-LYBTV:1:1105:25205:13435 1:N:0:CATCACCC+TGCTATAT
GTCAGCATGTGAGCTTTGGTCCAGCCTGAGTCCTGGTTTATCAACGGCAAAATATAGATCGGAAGAGCACACGTCTGAACTCCAGTCACCATCACCCATCTCGTATGCCGTCTTCTGCTTGAAAAAAAAAAAACAACTCCCATTCATTCTTATCCCCTCCTCCCCCTCGCCTCTCTCATCATTCTTCCACCATCCAGCCGTACGCATCTAGTCCCACTCATCCTCTCCGCCTCCACTGCTTCCGCCACTCA
+
BABCCFFFFFFFGGGGGGGGGGHHHGHHGHFGHHHGHHHHHG5FGGGGGGHHHHHHHHHHHGGGGHHHHHHHGFHHGHHHHHHHHHHHHH3BGHHHHFGCHHHGGHHHHGGGHGFFHGHHGFFHHHGGG/<>?////<>1.>11<1>>=D11111/./..///...-.:--../:000000009000;00..09;0;C.-...-...-/://:///..9///:///9/.9....///9/////...9:/B/
@M03495:530:000000000-LYBTV:1:1105:12285:13454 1:N:0:CATCACCC+TGCTATAT
GTCAGCATGTGAGCTTTGGAGTGAAATCTCTTGTCTTAAGGAATAAAGGAAAAAGATTCCGTCGGAGGCTCGGTGCTCTACAGGTTCAACCTTTGTACTCTATTATTGCCTCACATTCCATCTCTTGTGAAAATATATTTGATTGGCTTTTCTGCAGGTTGTTTGCCAGGACTTTCCAAGACCTCCACTAGAAAACACAATAAACTTTTTGGAAGCTGGACAACTATCTTCATTTTTCAGAAACAGTGAAC
+
BABBBFFFFFFFGGGGGGGGGGHHHHHHHHHHHGHHHHHHHDHHHHGHHFHHHHGGHHHHHHHGGGGGGHHGG?EFHHHHHHHHHHHHHHFFGHHHHHHHHHHHHHHHGHHHHHHHHHHGHHHHHHHHHGGHHGHHGHHHHHHHHHHHHHHHHHHGHGHHHCGHHHHHGHEEFHHHGFGHGFGHHHHGHHGGDFGGGGGGHD<GGHHHHHGCCG:CGHHFHFGHHGHBGHGFFGGGGGGBC;FFGF;C0B9
@M03495:530:000000000-LYBTV:1:1105:14353:13462 1:N:0:CATCACCC+TGCTATAT
GTCAGCATGTGAGCTTTGGAGTGAAATCTCTTGTCTTAAGGAATAAAGGAAAAAGATTCCGTCGGAGGCTCGGTGCTCTACAGGTTCAACCTTTGTACTCTATTATTGCCTCACATTCCATCTCTTGTGAAAATATATTTGATTGGCTTTTCTGCAGGTTGTTTGCCAGGACTTTCCAAGACCTCCACTAGAAAACACAATAAACTTTTTGGAAGCTGGACAACTATCTTCATTTTTCAGAAACAGTGAAC
+
CCCCCFFFFFFFGGGGGGGGGGHHHHHHHHHHHHHHHHHHHHHHHHHHGHHHHHGGHHHHHHHGGGGGGHHGGGGGHHHHHHHHHHHHHHHFGHHHHHHHHHHHHHHHHHHHHHHHHHHHHHHHHHHHHFHHHHHGHHHHHFHHHHHHGHHHHHGGHHFGHFHHGHHHHHHHHHHHGHGHHGHFHHHGGHGHGHFHHFECGHDGHHHHHHGCFGHEFHFFHFGGFHHGHGGGFGFGGGGGEFFGGFCFFG0
@M03495:530:000000000-LYBTV:1:1105:23969:13470 1:N:0:CATCACCC+TGCTATAT
GTCAGCATGTGAGCTTTGGAGTGAAATCTCTTGTCTTAAGGAATAAAGGAAAAAGATTCCGTCGGAGGCTCGGTGCTCTACAGGTTCAACCTTTGTACTCTATTATTGCCTCACATTCCATCTCTTGTGAAAATATATTTGATTGGCTTTTCTGCAGGTTGTTTGCCAGGACAGGTCGTGATTGCTGGAGCAGGTATGATATAATTCTAGGATTTGACAGATGAATAATTTACATATATATCTAACTTTGT
+
AAAAAFFFFFF@F1FFGGAGGEAFFGFHHHHFGDDGHHDFF10BBGHFHGHHGHGAGHEDFBGEGG?EEGHFG>EEFGHHHHHHHGFHHH0FGHFHHHHHHFHHFHHHBGHHHHHHHGHFGHHHHHGEGDDHGHHHBHFHHGHGHHHHHHHHHHHGHHHHHCHGHGHFHEEGCCFGF/A?FHHHFFGHFGHAGHCD=GDDGHHGHFBG<GHHFHHGFFHGFGFG0GG0<0CCCHFGGGGF09BFBFFBFB0
@M03495:530:000000000-LYBTV:1:1105:5805:13476 1:N:0:CATCACCC+TGCTATAT
GTCAGCATGTGAGCTTTGGAGTGAAATCTCTTGTCTTAAGGAATAAAGGAAAAAGATTCCGTCGGAGGCTCGGTGCTCTACAGGTTCAACCTTTGTACTCTATTATTGCCTCACATTCCATCTCTTGTGAAAATATATTTGATTGGCTTTTCTGCAGGTTGTTTGCCAGGACTTTCCAAGACCTCCACTAGAAAACACAATAAACTTTTTGGAAGCTGGACAACTATCTTCATTTTTCAGAAACAGTGAAC
+
CCCCCFFFFFFFGGGGGGGGGGHHHHHHHHHHHHGHHHGHHH3FGHHHHHHHHHGGHHHHHIHGGGGGGHGGGAFGHHHHHHHHHHHHHHAFGHHHHHHHHHHHHHHHHHHHHHHHHHHHHHHHHHHHHHHHHHHGHHHHHHHHHHHHHHHHHHHHGHGHHDHHHHHHHHHHHHHGHHDGHHHFHHHHHHGFGHHHCGHEHH<DGFHHFHGCBGHEHHHHHHHGHFHHHHGGFBBFFFGBFCFGGGBCCF9
@M03495:530:000000000-LYBTV:1:1105:18889:13488 1:N:0:CATCACCC+TGCTATAT
GTCAGCATGTGAGCTTTGGAGGGCAAGAAGTGGTTGTGACATTGCATGGCAGCTAGAGCCAACTGGTTTATCAACGGCAAAATATAGATCGGAAGAGCACACGTCTGAACTCCAGTCACCATCACCCATCTCGTATGCCGTCTTCTGCTTGAAAAAAAAAAAAACATAAATACAATTCTACATTTGTCTGACACATCATTATGATCTGCATGAATCTCTATAAGCTCAGCAGCTATGCTATCACCAATTCT
+
DCCEEFFFFFFFGGGGGGGGGGGGGGGHHHHHHHGGGGHHHHHHHHHHHHHGGHHHHHHHHHGHHHGHHHHHHHHGGGGGHHHHHHHHHHFFFFGHHHHHHHGHHHGHHHHHHHHHHHHHHHHHHHHGHFHHHGGHHHHGGGHGHHGHHHHHHHHHGGFGG<:-..01<1110001111<111111<1<11100/<<01111111:111111011:1:<:1<110100/<1.//11::111/11/0.0111
@M03495:530:000000000-LYBTV:1:1105:3344:13491 1:N:0:CATCACCC+TGCTATAT
GTCAGCATGTGAGCTTTGGAATTAGTAAATTCGTTGACGACAGAAGGAGCAAGATAACGACCACAGGGAGGGTGGTTTATCAACGGCAAACTATAGATCGGAAGAGCACACGTCTGAACTCCAGTCACCATCACCCATATCGTATGCCGTCTTCTGCTTGAAAAAAAAAAAACATTAAACCACCTGTCACTATCTAGTACTGATCTATAACATTACAATTTTATCTCTCAACAAGGGTACATATATAATAA
+
1>>AA111BFFFG1GGGDG11FEHFAG3F3FEFBEHCFEC0000FGAAAAGHHGHHHGFGGEECCFH//EE?>F@EFGHHGGFFEE//>00BFGFFHE1C>/?EHF0<GHH/</FC1><>FBCC21FG1111<<0FE00?D/<?00<1/<<FA1<F1F<1<<GBHCCCCG-A..0;0000/.9.9/0/0000;9000:9////////9/9//////////9/9/;//////-9----://9////9/////
@M03495:530:000000000-LYBTV:1:1105:16665:13498 1:N:0:CATCACCC+TGCTATAT
GTCAGCATGTGAGCTTTGGTCCAGCCTGAGTCCCTGGTTTATCAACGGCAAAATATAGATCGGAAGAGCACACGTCTGAACTCCAGTCACCATCACCCATCTCGTATGCCGTCTTCTGCTTGAAAAAAAAAAAAAATAACAACAGTAGTTATAATATTAGTGATCAATATCATATATCAATATATATGTCAGAAACGTAACGTGTGTACCTTAAAGAGACAGTTACAAAGTTGTGGTATGCTATATCATCA
+
CBCCDFFFFFFFGGGGGGGGGGHHHGHHHHHHHHHHHHHHHHHHHHGGGGGHHHHHHHHHHHGGGGHHHHHHHGHHHGHHHHHHHHHHHHHHHHHHHHGHFHHHGGHHHHGGGHGHHHHHHHHHHHHGGFC@>><<01111>.<<111111111111111111111011:1<1<<11111111<11111111110/.:....<</..<111111111<///<01111<0/<111../1<0<F111:<1111
@M03495:530:000000000-LYBTV:1:1105:5387:13519 1:N:0:CATCACCC+TGCTATAT
GTCAGCATGTGAGCTTTGGAATTAGTAAATTCGTTGACGACAGAAGGAGCAAATAACGACCACAGGGAGGGTGGTTTATCAACGGCAAAATATAGATCGGAAGAGCACACGTCTGAACTCCAGTCACCATCACCCATCTCGTATGCCGTCTTCTGCTTGAAAAAAAAAAAAAATACAACCAACATCCACACCAACATACGAAATCCTGACAGTACAAGATATCATATGAAGGAGCATCGAAATACCACCTT
+
CCCCCFFFFDFFCFGGGGGGGGHHHHHHHHHHGGHHHHGGGGGHHHHHHHHHHHHHHGGGGGHHHHGGGGGBFEEFHHHHHHHGGGGGGHHGHHHHHHHGGGGHHHHHHHGHHHGHHHHHHHHHHHHHHHHHHHHGF0GHHFGHHHHGGGEGHHHHHHHGHHEFGGGGG-:999:C00/..9.9////;/.9.9.A///..A..////////;;////.///////9/////;...//.//..///;/../
@M03495:530:000000000-LYBTV:1:1105:9435:13530 1:N:0:CATCACCC+TGCTATAT
GTCAGCATGTGAGCTTTGGAATTAGTAAAGTTGACGACAGAAGGAGCAAGATAACGACCACAGGGAGGGTGGTTTATCAACGGCAAAATATAGATCGGAAGAGCACACGTCTGAACTCCAGTCACCATCACCCATCTCGTATGCCGTCTTCTGCTTGAAAAAAAAAAATAAACATAAACAAAGAAAGTATACGCATACATCAGCAACGCAGAAGAATAGGACAGACGGAGATGCAGCATGGACTTATGACT
+
CBCCDFFFFFFFGGGGGGGGGGHHHGHHHHHHHHHGGGGGHGGHHHHHHHHHHHHGGGGGHHHHGFGGGEFGGGHHHHHHHGGGGGHHHHHHHHHHHGGGGHHHHHHHGGHHGHHHHHHHHHHHHHHHHHHHHGFBGHHGGHHHHGGGHGHHHHHHHHHHHHGGGF--.0<<010<110<..//./011111.....00110001/.-----/00/01:000/./.-...-/0001:.<0.0000111111
@M03495:530:000000000-LYBTV:1:1105:13005:13532 1:N:0:CATCACCC+TGCTATAT
GTCAGCATGTGAGCTTTGGAATGTTGACGACAGAAGGAGCAAGATAACGACCACAGGGAGGGTGGTTTATCAACGGCAAAATATAGATCGGAAGAGCACACGTCTGAACTCCAGTCACCATCACCCATCTCGTATGCCGTCTTCTGCTTGAAAAAAAAAAAACACACATAAATATACAACACAGAAACCTTCCGAATCTAAATGTGTAGTATAGGTCATCTAGCGAAAACATACTAGGTTGATCTGACGAT
+
CCCDDFFFFFFFGGGGGGGGGGHHHHHHGGGGGHHHHHHHHHHHHHHHGGGGGHHHHGGGGGBFGGGHHHHHHHGGGGGHHHHHHHHHHHGGGGHHHHHHHGHHHGHHHHHHHHHHHHHHHHHHHHGCGHHHGGHHHHGDGHGHHHHHHHHHHHFFFGEE-<.<....:01C1F111100....000/./00/...<.11111111111111<10110:11<11-----/.010111/11//111<11...
@M03495:530:000000000-LYBTV:1:1105:3883:13548 1:N:0:CATCACCC+TGCTATAT
GTCAGCATGTGAGCTTTGGAGTGAAATCTCTTGTCTTAAGGAATAAAGGAAAAAGATTCCGTCGGAGGCTCGGTGCTCTACAGGTTCAACCTTTGTACTCTATTATTGCCTCACATTCCATCTCTTGTGAAAATATATTTGATTGGCTTTTCTGCAGGTTGTTTGCCAGGACTTTCCAAGACCTCCACTAGAAAACACAATAAACTTTTTGGAAGCTGGACAACTATCTTCATTTTTCAGAAACAGTGAAC
+
BBCCCFFFFFFFGGGGGGGGGGHHHHHHHHHHHHHHHHGHHGFGHHHHHHHHHHGGHHIHHHHGGGGGGHHGGEGGHHHGHHHHHHHHHHHGHHHHHHHHHHHHHHHHHHHHHHHHHHHHHHHHHHHHHHGHHGHHHHHHHFHHHHGHHHHHHHEHFHHHHFHHHHHHHHGHHHHGHE?DHHHGFGFHHHGGDBGHGCEEGG<DGHHHHHGCHGFCGHHCFFHEGFHGHHFGFFFGGGGBFBBFGF;C0C:
@M03495:530:000000000-LYBTV:1:1105:12726:13549 1:N:0:CATCACCC+TGCTATAT
GTCAGCATGTGAGCTTTGGTCCAGCCTGAGTCCTGGTTTATCAACGGCAAAATATAGATCGGAAGAGCACACGTCTGAACTCCAGTCACCATCACCCATCTCGTATGCCGTCTTCTGCTTGAAAAAAAAAAAAAACAAAACGAACAACATAGACGACATCCTGCCACACCTCGAACAAACATCAGAACGTCAAACAGTCACAAGAACTACCTACGTCAACACTATTAACTACTATAACAAGATCCCGTATT
+
BABCCFFFFFFFGGGGGGGGGGHHHGHHHHGHHHHHHHHHHHHGHGGGGGHHHHHHHHHHHGGGGHHHHHHHGEGHGHHHHHHHHHHHHHEFGHGHHGHBGHHGGHHHHGGGHGHHHHHHHHHHHHGGGCFA<<<..<000-.<@-<.<C0000.-:-:0/000.009../.:./;-/9..000000:.:...00./09:BB0.///;90/00;.;...;0;:/0B;0000000000000//000/.;::0
@M03495:530:000000000-LYBTV:1:1105:28761:13575 1:N:0:CATCACCC+TGCTATAT
GTCAGCATGTGAGCTTTGGAGTGAAATCTCTTGTCTTAAGGAATAAAGGAAAAAGATTCCGTCGGAGGCTCGGTGCTCTACAGGTTCAACCTTTGTACTCTATTATTGCCTCACATTCCATCTCTTGTGAAAATATATTTGATTGGCTTTTCTGCAGGTTGTTTGCCAGGACTTTCCAAGACCTCCACTAGAAAACACAATAAACTTTTTGGAAGCTGGACAACTATCTTCATTTTTCAGAAACAGTGAAC
+
AAAAAFFFFFFFGGGGGGGGGGHHGHGHHHHHHHFHHFFGH33BFGGHHEFFFHF2GGFHHEGEGGGGGHHGG1EGHHHFHHGHHHHHHH1BFFFHFHHHGHHHHHHHHHHHHHHHHHHBGHFHHHHHH4BFHHHHFHHHHGGHFFFHHHHHGGBGHFFGF?GHEFBFFEFFFGHHFGFHHGHGFF<<1FF<DGBG.<.<GG<DFDGHHHGGGCGHHHFGHHGEHHH0CHF0;FGBBCGBFFC/BF9CFB0
@M03495:530:000000000-LYBTV:1:1105:13320:13589 1:N:0:CATCACCC+TGCTATAT
GTCAGCTGTGAGCTTTGGAGTGAAATCTCTTGTCTTAAGGAATAAAGGAAAAAGATTCCGTCGGAGGCTCGGTGCTCTACAGGTTCAACCTTTGTACTCTATTATTGCCTCACATTCCATCTCTTGTGAAAATATATTTGATTGGCTTTTCTGCAGGTTGTTTGCCAGGAACAGGTCGTGATTGCTGGAGCAGGTATGATATAATTCTAGGATTTGACAGATGAATAATTTACATATATATCTAACTTTGA
+
CCCDCFFFFFFFGGGGGGGGGGHHHHHHHHHHHHHHHHHHHHHHHHHHHHHHHGGHHHIGHHGGGGGGHHGGGGGHHHHHHHHHHHHHHHHHHHHHHHHHHGHHHHHHHHHHFHHHHHHHHHHHHHHHHHHHGHHHHHHHGHHHHGHHHHGHHHHHHFHHGHHHHHHFHHHGHHGHHGGGHHHHHHHHHGGHHHHHHGHHHHHFHHHHHGHHHGHHHHHHHGHHGGF<GFHGHHHHGGGFFGGGFGGF;F0
@M03495:530:000000000-LYBTV:1:1105:7566:13600 1:N:0:CATCACCA+TGCTATAT
GTCAGCATGTGAGCTTTGGAATTAGCTGGTTTATCAACGGCAAAATATAGATCGGAAGAGCACACGTCTGAACTCCAGTCACCATCACCATCTCGTATGCCGTCTTCTGCTTGAAAAAAAAAAAAACAATACATCGATTACTAAAAACTACTATCAACAAATAAAGATTCATAACTAATATACTACATATATATTCGTCACAGAACACAAATTGATATAACGCACTTACAATCTGTGCGATTGTGTATAAA
+
CBCDDFFFFFFFGGGGGGGGGGHHHHHHHHHHHHHHHHGGGEEGHHHHHHHHHHGFGGHHHHHHHGHHHGHHHHHHHHHHHHHHHHHHHH@BGHHGGHHHHGGGHGHHHHHHHHHHGHGGGG/><>///11111=.<<1.<111111.>1<==<111/0..==<111011111:011011111111011111<111//<.<1100///.9.11111<11<<.----<1111<011111.<...:1/11111
@M03495:530:000000000-LYBTV:1:1105:21036:13604 1:N:0:CATCACCC+TGCTATAT
GTCAGCATGTGAGCTTTGGACTCCTGACTGGTTTATCAACGGCAAAATATAGATCGGAAGAGCACACGTCTGAACTCCAGTCACCATCACCCATATCGTATGCCGTCTTCTGCTTGAAAAAAAAAAAACGTGATTAGTTTCCAAACTTGTGTACAACTGCCCAATCATGTGTTTCATTTTTATTGGAAAATTACCCACACATTGCTATCACACAAGCTCAAGTTAATCCAAATATTCTTGGTACAACCAGC
+
AABBAFFFFFFFFGGGBFCGCGHFEGHGHHDFGCGHFHHHGAFCEHHHHHHFHHHEGEGGHFFHFGHGHGGGBFFHFHFGGHGHHHHFHF2?FG3FFF?FGEFHGEFGE4FFDGHH03GDE/E@@?CC//??C<11?@?F1=FGHEGB1=<<=1=>/</0<.0.//<=0000/:;CCC0;0;CGF0000;0:00;B0EAC9000000990BBB....9C000000;;BB//////99/9///;/9//..9.
@M03495:530:000000000-LYBTV:1:1105:3412:13611 1:N:0:CATCACCC+TGCTATAT
GTCAGCATTGAGCTTTGGACTCCTGACTGGTTTATCAACGGCAAAATATAGATCGGAAGAGCACACGTCTGAACTCCAGTCACCATCACCCATCTCGTATGCCGTCTTCTGCTTGAAAAAAAAAAAAAAAACACAACATAAACCAGTATTAATCTAACACAAGGCATTTCATACGAAAGAAACCATGAATAGCCCACATAATGATCTATATCGTGAATACACAATGAGTCAGAAGTTAGACTGACCACGAT
+
EEECDFFFFFFFGGGGGGGGGGHHHHHHHHGHHHHHHHHGGGFGHHHHHHHHHHHGGGGHHHHHHHGHHHGHHHHHHHHHHHHHHHHHHHHFF?GHHGGHHHHGGGHGHHGHHHHGHHHHGGGG<@/>/<-......./1110<..1111<1:1111<00......00111111.9..././/..01011101</...00111<11<<11<1</./.1<0000.001111111<0<111101000/0<<-.
@M03495:530:000000000-LYBTV:1:1105:20686:13623 1:N:0:CATCACCC+TGCTATAT
GTCAGCATGTGAGCTCTGGTTTATCAACGGCAAAATATAGATCGGAAGAGCACACGTCTGAACTCCAGTCACCATCACCCATCTCGTATGCCGTCTTCTGCTTGAAAAAAAAAAAAAACTAAATCCATATAATATGTGCCGGCTAGATATATAAATCCAAACAAACCTGCTACCGTGACTAGTACAAGCGTTAGGCATTAGTTATAAACATTAGATGTCCTACAATATCATTACTTAACCGCTTTGTCATA
+
CCDEDFFFFFFFGGGGGGGGGGHHHHHHGGGGGHHHHHHHHGHHGGGGHHHHHHHGHHHGHHHHHHHHHHHHHHHHHHHHGHCHHHGGHHGHGGGHGHHHHHHHGHHHHGGEGGB<///==11111111111=1111111----..0111<1111110:01.....</<.011/-....1:0:111109...../00<0<:<:11111:1011<1111111<00011<1<11111111109--..011111
@M03495:530:000000000-LYBTV:1:1105:14338:13639 1:N:0:CATCACCC+TGCTATAT
GTCAGCATGTGAGCTTTGGAGTGAAATCTCTTGTCTTAAGGAATAAAGGAAAAAGATTCCGTCGGAGGCTCGGTGCTCTACAGGTTCAACCTTTGTACTCTATTATTGCCTCACATTCCATCTCTTGTGAAAATATATTTGATTGGCTTTTCTGCAGGTTGTTTGCCAGGATGATTGCTGGAGCAGGTATGATATAATTCTAGGATTTGACAGATGAATAATTTACATATATATCTAACTTTGATAGCAGT
+
DCDDDFFFFFFFGGGGGGGGGGHHHHHHHHHHHHHHHHHHHHHHHHGHHHHHHHGGHIIIHHHGGGGGGHHGGGGGHHHHHHHHHHHHHHHGHHHHHHHHHHHHHHHHHHHHGHHHHHHHHHHHHHHHHGHHHGHHHHHHHHHHHHHHHHHHHHHHHHHHHEHHHHHHHHHHHHHHHHHHHEHHGHHFGHHHHHGH>FHHHHFHGHHHHHHDCGHHG=HGGHHHHHGHHHHHHHHGHHHGGGHHHGFF<F<
@M03495:530:000000000-LYBTV:1:1105:24557:13661 1:N:0:CATCACCC+TGCTATAT
GTCAGCATGTGAGCTTTGGAATTAGTAAATTCGTTGACGACAGAAGGAGCAAGATAACGACCACAGGGAGGGTGGTTTATCAACGGCAAAATATAGATCGGAAGAGCACACGTCTGAACTCCAGTCACCATCACCCATCTCGTATGCCGTCTTCTGCTTGAAAAAAAAAAAACACTACAATGTTGACATGGTCGTAGTGACGACAGCGCATATACAACACATGATGTGGAGTAGACTGCGAGATAGTGCTT
+
CDEECFFFFFFFGGGGGGGGGGHHHGHHHHHHGHHHHHGGGGGHHHHHHHHHHHHHHHGGGGGHHHHGGGGGFGGGGHHHHHHHGGGGGHFBFHHHHHHHGGGGHHHHHHHGHHHGHHHHHHHHHHHHHHHHHHHGGF1GGHFGHHHHGGGHGGHHFHHHGHHGGGGEE@A-.<.0//<010111<0110<11--.../:1..-9-.--9..111:0:..9000:11100.0/11:10/.-9-91111111
@M03495:530:000000000-LYBTV:1:1105:25916:13685 1:N:0:CATCACCC+TGCTATAT
GTCAGCATGTGAGCTTTGGAGTGAAATCTCTTGTCTTAAGGAATAAAGGAAAAAGATTCCGTCGGAGGCTCGGTGCTCTACAGGTTCAACCTTTGTACTCTATTATTGCCTCACATTCCATCTCTTGTGAAAATATATTTGATTGGCTTTTCTGCAGGTTGTTTGCCAGGACTTTCCAAGACCTCCACTAGAAAACACAATAAACTTTTTGGAAGCTGGACAACTATCTTCATTTTTCAGAAACAGTGAAC
+
BABCCFFFFFFFGGGGGGGGGGHHHHGHHHHHHHGHHHHHHFABGHHHGHHHGHGGHHHIHIHGGGGGGHGGGFGGHHHHHHHHHHHHGGHHHHHGHHHHHHHHHHHHGHHHGHHHHHHFHHHGHHHHHHHHHHHGHHHHHHHHHHHHHHHHHHHGHHHHHDHHHHGHHHHFFGHHFHBDHHGHHHHGHFH<GFFH..CEH=DDGHHHHDCA;CGEGHG:CF..GHHCHFGGFGGGGBFFF;:FFF900;0
@M03495:530:000000000-LYBTV:1:1105:10797:13693 1:N:0:CATCACCC+TGTTATAT
GTCAGCATGTGAGCTTTGGAGTGAAATCTCTTGTCTTAAGGAATAAAGGAAAAAGATTCCGTCGGAGGCTCGGTGCTCTACAGGTTCAACCTTTGTACTCTATTATTGCCTCACATTCCATCTCTTGTGAAAATATATTTGATTGGCTTTTCTGCAGGTTGTTTGCCAGGACTTTCCAAGACCTCCACTAGAAAACACAATAAACTTTTTGGAAGCTGGACAACTATCTTCATTTTTCAGAAACAGTGAAC
+
CBCCDFFFFFFFGGGGGGGGGGHHHHHHHHHHHHHHHHHHHHHHHHHHHHHHHHGGHIHIHHHGGGGGGHHGGEGGFHHHHHHHHHHHHHHGGHHHHHHHHGHHHHHHHHHHHHHHHHHHHHHHHHHHHHHHHHHHHHHHHHHHHGHHHHHHHHHHHHHHHGHHHHHHHHHHHHHHHGHGHHHHHHGHHHHFHHHHHCGGHHDHHHHHHHGGHHGEHHGHHHHGHHHHHHGGGGGGGGGGGFFGGG=CCGB
@M03495:530:000000000-LYBTV:1:1105:7066:13714 1:N:0:CATCACCC+TGCTATAT
GTCAGCATGTGAGCTTTGGAGTGAAATCTCTTGTCTTAAGGAATAAAGGAAAAAGATTCCGTCGGAGGCTCGGTGCTCTACAGGTTCAACCTTTGTACTCTATTATTGCCTCACATTCCATCTCTTGTGAAAATATATTTGATTGGCTTTTCTGCAGGTTGTTTGCCAGGACTTTCCAAGACCTCCACTAGAAAACACAATAAACTTTTTGGAAGCTGGACAACTATCTTCATTTTTCAGAAACAGTGAAC
+
CCCCBFFFFFFFGGGGGGGGGGHHHHHHHHHHHHHHHHHHHHHHHHHHHHHHHHGGHHIIHHHGGGGGGGHGGEGGHHHHHHHHHHHHHHHGGHHHHHGHHHHHHHHHHHHHHHHHHHHHHHHHHHHHHHHHHHHHHHHHHHHHGHFHHHHHHHHGGHHHHEHHHGHHHHHHHHHHHHHHGHHFHHCGHHHBGHHHHFGGHHGHHHHHHHGGGHFGFHGFHGHGHHHHGFFFFGCFBFGEFCBFGGCFBB0
@M03495:530:000000000-LYBTV:1:1105:14056:13722 1:N:0:CATCACCC+TGCTATAT
GTCAGCATGTGAGCTTTGGAGTGAAATCTCTTGTCTTAAGGAATAAAGGAAAAAGATTCCGTCGGAGGCTCGGTGCTCTACAGGTTCAACCTTTGTACTCTATTATTGCCTCACATTCCATCTCTTGTGAAAATATATTTGATTGGCTTTTCTGCAGGTTGTTTGCCAGGACAGGTCGTGATTGCTGGAGCAGGTATGATATAATTCTAGGATTTGACAGATGAATAATTTACATATATATCTAACTTTGA
+
CCCDDFFFFFFFGGGGGGGGGGHHHHHHHHHHHHHHHHHHHGHHHHHHHHHHHHGGHIIHHHHGGGGGGHHGGFGGHHHHHHHHHHHHHHFFHHHHHHHHHHHHHHHHHHHHGHHHHHHHHHHHHHHHHHHHHHHHHHHHHHHHHHGHHHHHHHGHHHHHHGHHHHHHGHHHHGGHHEEGHHHHGGHHHHGGHGCHHGFHHHDGFHHHHHHHGHHGGHHHHGHHCGH<CHHHHFHHGFGFFGGGGGGFFG0
@M03495:530:000000000-LYBTV:1:1105:25875:13732 1:N:0:CATCACCC+TGCTATAT
GTCAGCATGTGAGCTTTGGAGTGAAATCTCTTGTCTTAAGGAATAAAGGAAAAAGATTCCGTCGGAGGCTCGGTGCTCTACAGGTTCAACCTTTGTACTCTATTATTGCCTCACATTCCATCTCTTGTGAAAATATATTTGATTGGCTTTTCTGCAGGTTGTTTGCCAGGACTTTCCAAGACCTCCACTAGAAAACACAATAAACTTTTTGGAAGCTGGACAACTATCTTCATTTTTCAGAAACAGTGAAC
+
B?ABBFFFFFFFGFGGGGGGGFHHHHFHHHHHHHHHHFEGHGGFGHHHHHHHHHGGHHHGHGHGGGGCGHHGGEEGHHGHHHHHHHHHHGFGHHGGHHHHHHHHHHHHHFHHFHHHHHHHHHHHGFGHHHHHHHHHHHHHHEHHHHHHHHGHHHHGHEHHHGHHHHEHHHFGHHGHHHGHGFHGHHHHHGGGHHHHGGGFHGDGHFHGGG@AC;GEHHG.:CFGB:CCGHGGCC;CCB0;;BBB//;00;0
@M03495:530:000000000-LYBTV:1:1105:13378:13745 1:N:0:CATCACCC+TGCTATAT
GTCAGCATGTGAGCTTTGGTCCACCTGATCCTGGTTTATCAACGGCAAAATATAGATCGGAAGAGCACACGTCTGAACTCCAGTCACCATCACCCATCTCGTATGCCGTCTTCTGCTTGAAAAAAAAAAAACAAATAACAGCAACGAAAACCATGTCCTAATAAGATAAAACTTAAACCTGTTCAGATAAACACTGAGTCACAGAATACGAAACATCACTACATGTGAAAGATGTATGTACGGAAGCAGAT
+
CDDDDFFFFFFFGGGGGGGGGGHHHHHHHHHHHHHHHHHHHHHGGGGGHHHHHHHHHHHGGGGHHHHHHHGHHHGHHHHHHHGHHHHHHHGGHHHGG3GHHGGHHHGGGGHGHHHHGHHHHHHHGGCGF@>/=??1111110000-...</..000000<<0000000;0000000<0//.00000000000;.:00:000:0:00000....-/000;00/0000000:0/00;00000;......:/:0
@M03495:530:000000000-LYBTV:1:1105:19931:13750 1:N:0:CATCACCC+TGCTATAT
GTCAGCATGTGAGCTTTGGAGTGAAATCTCTTGTCTTAAGGAATAAAGGAAAAAGATTCCGTCGGAGGCTCGGTGCTCTACAGGTTCAACCTTTGTACTCTATTATTGCCTCACATTCCATCTCTTGTGAAAATATATTTGATTGGCTTTTCTGCAGGTTGTTTGCCAGGACAGGTCGTGATTGCTGGAGCAGGTATGATATAATTCTAGGATTTGACAGATGAATAATTTACATATATATCTAACTTTGA
+
CCCCCFFFFFFFGGGGGGGGGGHHHHHHHHHHHHHHHHHHHHHHHHHHHHHHHHGGHHIHHHHGGGGGGHHGGFGGHHHHHHHHHHHHHHGFHHHHHHHHHHHHGHHHHHHHHHHHHHHHHHHHHHHHHHHHHHHHHHHHHHHHHGHHHHHHHHHHHHHHHGHGHHHHGHGHHGGGHGGGGHHHFHHGHHHHHHCGHCDGHH=GHHHHHHHHHHGHGHHHGHHG;CGCGFFHHHHHGFGFGGGGGGGF0C0
@M03495:530:000000000-LYBTV:1:1105:3455:13765 1:N:0:CATCACCC+TGCTATAT
GTCAGCATGTGAGCTTTGGTCCAGCCTGAGTCCCTGGTTTATCAACGGCAAAATATAGATCGGAAGAGCACACGTCTGAACTCCAGTCACCATCACCCATCTCGTATGCCGTCTTCTGCTTGAAAAAAAAAAAATACAAAATCCATAAGTAAACATTACCACTGCTTTAATAGATCCATATGAGTACCACTACAAAAACAACACATTCTCCACATACTATGTCGTGTCTATCTACAGTACAGTCACATCTC
+
DDDDDFFFFFFFGGGGGGGGGGHHHGHHHHHHHHHHHHHHHHGHHHGGGGGHHGHHHHHHHHGGGGHHHHHHHGHHHGHHHHHHHHHHHH3FGHHHHHGHHHHHGGHHHHGGGHGHHHHHHHHHHHHG@CGG</0111<1<111111>111<1<1000=0<0000000000<000:0000:0000000000//000.........0000;00/;:00000000..../0000:00000;0000000:0000
@M03495:530:000000000-LYBTV:1:1105:1832:13768 1:N:0:CATCACCC+TGCTATAT
GTCAGCATGTGAGCTTTGGAGTGAAATCTCTTGTCTTAAGGAATAAAGGAAAAAGATTCCGTCGGAGGCTCGGTGCTCTACAGGTTCAACCTTTGTACTCTATTATTGCCTCACATTCCATCTCTTGTGAAAATATATTTGATTGGCTTTTCTGCAGGTTGTTTGCCAGGACTTTCCAAGACCTCCACTAGAAAACATAATAAACTTTTTGGAAGCTGGACAACTATCTTCATTTTTCAGAAACAGTGAAC
+
CCCCCFFFFFFFGGGGGFCGGGHHHHHHHHHHHHHHHHHGGFGHGHHHHHHHHHGGHGHHHHHGGGGCGHHGGEGGHHHHHGHHHHHHHHHFFHHGHHHHHHHHHHHGHHHHHHHHHHHGHHHHHHHHHHHHHHHGHHDGHFHHH0FGHEHHHGGHHHGHHGHHHHHHGHGHHHHHFFGFHFHHHHFHGFH1FFHHF0=DHHGGHEHHHGGDHGBEHHFFHFGHFFFHBGCCFFCGGGGFFCFGGGCFCF0
@M03495:530:000000000-LYBTV:1:1105:5259:13770 1:N:0:CATCACCC+TGCTATAT
GTCAGCATGTGAGCTTTGGAGTGAAATCTCTTGTCTTAAGGAATAAAGGAAAAAGATTCCGTCGGAGGCTCGGTGCTCTACAGGTTCAACCTTTGTACTCTATTATTGCCTCACATTCCATCTCTTGTGAAAATATATTTGATTGGCTTTTCTGCAGGTTGTTTGCCAGGATCCAAGACCTCCACTAGAAAACACAATAAACTTTTTGGAAGCTGGACAACTATCTTCATTTTTCAGAAACAGTGAACAAC
+
BBBCDFFFFFFFGGGGGGGGGGHHHHHHHHHHHHHHHHHHHHGGHHHHHHHHHHGGHIIIHHHGGGGGGHHGGEEGHHHHHHHHHHHHHHHGHHHHGHHHHHHHHHHHHHHHHHHHHHHHHHHHHHHHHHHHHHHHHHHHHHHHHGHHHHHHHHHHHHHHHGHHHHHHHHHHHHHFGAGHHHHHHHHHHHHHHHHH<D<DDHHHHHHGGHFCHHHFEGHHHHGHHHHHHGGGGGFGGGFFFFGFG0CB;C9
@M03495:530:000000000-LYBTV:1:1105:17314:13772 1:N:0:CATCACCC+TGCTATAT
GTCAGCATGTGAGCTTTGGAATTAGTAAATTCGTTGACGACAGAAGGAGCAAGATAATGACCACAGGGAGGGTGGTTTATCAACGGCAAAATATAGATCGGAAGAGCACACGTCTGAACTCCAGTCACCATCACCCATCTCGTATGCCGTCTTCTGCTTGAAAAAAAAAAAAATATTACACAGCCGATGACACACGACACAGTGCACTCAGACCCTGTGACTACAACCACATCTGCGGGATGACATAGACA
+
CCCCEFFFFFFFGGGGGGGGGGHHHHHHHHHHGHHHHHGGGEGHHHHHHHHHHHHHHHHHHHHHHHHGGGGGEGGGGHHHHHHHGGGGGHGFGHHHHGHHGGGGHHHHHHHGHHHGHHHHHHHHHHHHHHHHHHHHGHBGGHGGHHHHGFGHGHHHHHHGHHHHHGGGF?<-9.<1111100...-9-.1<00/.9<-9-/.01<100//0<0..</0011:1/:00..<.001:1----<.:00111101
@M03495:530:000000000-LYBTV:1:1105:20732:13800 1:N:0:CATCACCC+TGCTATAT
GTCAGCATGTGAGCTTTGGAGTGAAATCTCTTGTCTTAAGGAATAAAGGAAAAAGATTCCGTCGGAGGCTCGGTGCTCTACAGGTTCAACCTTTGTACTCTATTATTGCCTCACATTCCATCTCTTGTGAAAATATATTTGATTGGCTTTTCTGCAGGTTGTTTGCCAGGACTTTCCAAGACCTCCACTAGAAAACACAATAAACTTTTTGGAAGCTGGACAACTATCTTCATTTTTCAGAAACAGTGAAC
+
CCCCCFFFFFFFGGGGGGGGGGHHHHHHHHHHHHHHHHHHHFHHHHHHHHHHHHGGHIHHHHHGGGGGGHHGGGGGHHHHHHHHGHHHHHFFHHHHHHHHHHHHHHHHHHHHHHHHHHHHHHHHHHHHHHHHHHHHHHHHHBHHHHHHHHHHHHHHGGHHHEGHHHHHHHHHHHHHGHHHHHHHHHHHHGHFFGHHEGGEFH<DGHHHHHGEBGFGFHGHHHHHHHHHHGGFFGFFFGGFFCFFFG<F<F0
@M03495:530:000000000-LYBTV:1:1105:8835:13801 1:N:0:CATCACCC+TGCTATAT
GTCAGCATGTGAGCTTTGGAGTGAAATCTCTTGTCTTAAGGAATAAAGGAAAAAGATTCCGTCGGAGGCTCGGTGCTCTACAGGTTCAACCTTTGTACTCTATTATTGCCTCACATTCCATCTCTTGTGAAAATATATTTGATTGGCTTTTCTGCAGGTTGTTTGCCAGGACTTTCCAAGACCTCCACTAGAAAACACAATAAACTTTTTGGAAGCTGGACAACTATCTTCATTTTTCAGAAACAGTGAAC
+
BBBBBFFFFFFFGGGGGGGGGGHHHHHHHHHHHHHHHHHHHEGHHHHHHHHHHHGGHHHHHFHGGGGGGHHGGEGGFHGHHHHHHHHHHHFGHHHGFFHHHHHHHHHHGHHHHGHHHHHHHHHHHHHHHHHHGHHHHHHHHFGHHAHHHHGHHHEGGHHHHDHHHHHHEGEFHHGHHD<GFHFFHGHGGFH1FGHHHHEFHFG<GHHHHHCA:CGHHHHHHHGHGFHGBCFGFF;FGFFGFFGGGF0;;B0
@M03495:530:000000000-LYBTV:1:1105:14272:13818 1:N:0:CATCACCC+TGCTATAT
GTCAGCATGTGAGCTTTGGTCCAGCCTGAGTCCTCTGGTTTATCAACGGCAAAATATAGATCGGAAGAGCACACGTCTGAACTCCAGTCACCATCACCCATCTCGTATGCCGTCTTCTGCTTGAAAAAAAAAAAATAAGCAGAACACACAACTGAACTCCCAGCAAAGCTGAGCCAACCGGCGTCATACGTCAGCCTCAAACACAAACACTAAGACACACTACCATTGAGAGAGATATAGCGTTAAATGAG
+
CCCDCFFFFFFFGGGGGGGGGGHHHGHHHHHHHHHHHHFGHGGHHHHGGGGGHHHHHHHHHHHGGGFHHHGHHHGHHHGHHHHHHHHHHHHHHHHGHHHG3BGGHGGHHHHGGGHGHHHHHHHHHHHHGBBC@><01111>000<CFAA...</D00000./<<//0/:000.0://:;----9-..0;.0.:.0/:/0000:....:..0:0000//:.//:/0:00::.0...:0000:-....0:::0
@M03495:530:000000000-LYBTV:1:1105:22819:13871 1:N:0:CATCACCC+TGCTATAT
GTCAGCATGTGAGCTTTGGTCCAGCCTGAGTCCTGGTTTATCAACGGCAAAATATAGATCGGAAGAGCACACGTCTGAACTCCAGTCACCATCACCCATCTCGTATGCCGTCTTCTGCTTGAAAAAAAAAAAAAACAACACAATCCAATCCATAGTCTCATGATACGTACTCACTACATATTCAATACAACACTAATGCATACAGTGATGTCCGGATATACGTATCTTCTGAGCAGACTCCATCTCTAGTC
+
DDDDDFFFFFFFGGGGGGGGGGHHHGHHHHHHHHHHHHHHHGGHHGGGGGHHHHHHHHHHHGGGGHHHHHHHGFHHGHHHHHHHHHHHHHGGHHHHHGH3FHHGGHHHHGGGGGHHHHHHHHHHHHGGG@G<</>......<.00/000//0000<000<0<:000.00..000:0/000000000000;:..;/0:0;00000000000000.-...000.000.;0000:000:/:0:00000;000:0
@M03495:530:000000000-LYBTV:1:1105:8385:13880 1:N:0:CATCACCC+TGCTATAT
GTCAGCATGTGAGCTTTGGATTAGTAAATTCGTTGACGACAGAAGGAGCAAGATAACGACCACAGGGAGGGTGGTTTATCAACGGCAAAATATAGATCGGAAGAGCACACGTCTGAACTCCAGTCACCATCACCCATCTCGTATGCCGTCTTCTGCTTGAAAAAAAAAAAAACAGACAACAACTCGAACAACACACGTCAGACAGACTACTACAATGTACGAACATCATCAGGACGTCGTCTAATGTTGTT
+
CBCDDFFFFFFFGGGGGGGGGGHHHHHHHHHGHHHHHGGGGGHHHHGHHHHHHHHHHGGGGGHHGHGFGGGEFFFGHHHHHHHGGGGGHHGHHHHHHHHGGGGHHHHHHHGHHHGHHHHHHHHHHHHHHHHHHHHGHFHHHGGHHHHGGGHGHHHHHHHFHHHHGGGGG--9.</<./<....00<.:.-/<....-<...00///.00/0000<00000..<--0000000:0.-..--<.90:0000/.
@M03495:530:000000000-LYBTV:1:1105:29643:13889 1:N:0:CATCACCC+TGCTATAT
GTCAGCATGTGAGCTTTGGAGTGAAATCTCTTGTCTTAAGGAATAAAGGAAAAAGATTCCGTCGGAGGCTCGGTGCTCTACAGGTTCAACCTTTGTACTCTATTATTGCCTCACATTCCATCTCTTGTGAAAATATATTTGATTGGCTTTTCTGCAGGTTGTTTGCCAGGACTTTCCAAGACCTCCACTAGAAAACACAATAAACTTTTTGGAAGCTGGACAACTATCTTAATTTTTCAGAAACAGTGAAA
+
AABBBFFFFFFFGGGCGGFGCFHFHHHHHHHHHHGFFFHCHGHHHHFHHHHHFFGGFHHHHHHGGGG0EHGEC?EGHHGHHGHGGHHFFB1BGHHGHHHHHGHGHHHHHGHHHHHGHHGFFBGHHHHHFHHHHHHEFHHHGGHHH0GHFGHHHGHEFFFGHEEFFHGHGHHFHFFHFF?FGHHF1.<FGCGFF<>GGCCEFGHFF00DDHCC/0:CGFHHFF.;/CGGFG09;B9C;/FFF0BFBCCCBB0
@M03495:530:000000000-LYBTV:1:1105:14331:13913 1:N:0:CATCACCC+TGCTATAT
GTCAGCATGTGAGCTTTGGAGTGAAATCTCTTGTCTTAAGGAATAAAGGAAAAAGATTCCGTCGGAGGCTCGGTGCTCTACAGGTTCAACCTTTGTACTCTATTATTGCCTCACATTCCATCTCTTGTGAAAATATATTTGATTGGCTTTTCTGCAGGTTGTTTGCCAGGACTTTCCAAGACCTCCACTAGAAAACACAATAAACTTTTTGGAAGCTGGACAACTATCTTCATTTTTCAGAAACAGTGAAC
+
CCCCCFFFFFFFFGGGGGGGGGHHHHHHHHHHHHGHHHHHHGCGHHHHHHHHHHGGHHHIHHHGGGGGGHHGGAGGHHHHHHHHHHFGHH1FGHHHHFFHGHHHGHHHHHHHHHGGHHHFHHHHHHHHHHHHGGHHHHHHHFHHHFFFHHHGHHGHGHHHHGGFGHHHGFGHHHHHFGHFHGHHFHHHHHH1FGGGG<<EFH0=GHGHHFGGEHHEHHHEHFFHHHHHEHFFFFBC=BFBBFGGGGFFFF:
@M03495:530:000000000-LYBTV:1:1105:10933:13925 1:N:0:CATCACCC+TGCTATAT
GTCAGCATGTGAGCTTTGGTCCAGCCTGAGTCCTGGTTTATCAACGGCAAAATATAGATCGGAAGAGCACACGTCTGAACTCCAGTCACCATCACCCATCTCGTATGCCGTCTTCTGCTTGAAAAAAAAAAAAAAAAAAAAATACATAATATAATCACTGAGGTGAATATCATAATAACGTCAACAATCAAGCACATAATTCTGTAGACACAATCACATACATGTGAATAAATACGCTACATTACGTAACA
+
CCCDCFFFFFFFGGGGGGGGGGHHHGHHHHHHHHHHHHHHHHHHHGGGGGHHHHHHHHHHHGGGGHHHHHHHGGHH?@DGHHHHHHHHHHHGGHHHHGHFHHHGGHHHHGGGHGHHHHHHHHHHHHGGGGDC>/<<<----:.0<B0000000000000000./<0000<00000:0:0.:<..00.00<000//<0<000000<00000//.000:000<00000000000:0<....-00000./0..0
@M03495:530:000000000-LYBTV:1:1105:21563:13927 1:N:0:CATCACCC+TGCTATAT
GTCAGCATGTGAGCTTTGGAGTGAAATCTCTTGTCTTAAGGAATAAAGGAAAAAGATTCCGTCGGAGGCTCGGTGCTCTACAGGTTCAACCTTTGTACTCTATTATTGCCTCACATTCCATCTCTTGTGAAAATATATTTGATTGGCTTTTCTGCAGGTTGTTTGCCAGGACTTTCCAAGACCTCCACTAGAAAACACAATAAACTTTTTGGAAGCTGGACAACTATCTTCATTTTTCAGAAACAGTGAAC
+
DDEEEFFFFFFFGGGGGGGGGGHHHHHHHHHHHHHHHHFHHF3FHHHHHHHHHHGGHIIIHIHGGGGGGHHGGEGGHHHHHHHHHHHHHHFGHHHHHHHHHHHHHHHHHHHHHHHHHHHHHHHHHHHHHHHHFGHHHHHHHHHHHHHHHHHFHGHHHHHHHGHHHGHHHHHHHHHHGHGHHHHHHHHHHFHF=GHHHHFEHHDFHHHHHHGCBCGCHHGHHHHHHHHHHHGGFGGFFGGFFBGGGGGEFG0
@M03495:530:000000000-LYBTV:1:1105:13484:13928 1:N:0:CATCACCC+TGCTATAT
GTCAGCATGTGAGCTTTGGACTCCTGACTGGTTTATCAACGGCAAAATATAGATCGGAAGAGCACACGTCTGAACTCCAGTCACCATCACCCATCTCGTATGCCGTCTTCTGCTTGAAAAAAAAAAAAAAGAACACAGAATAAAAGTAAGAGATACAGTACAAGCGAATAGTTCGAAAAAATAAATGTTAAGACCAAGTACAATGTGATATCTTATTCAGTGTCATAGAGACTTATGACAGTGTATTAATG
+
CCCDDFFFFFFFGGGGGGGGGGHHHHHHHHHHHHHHHHHHGGGGGHHHHHHHHHHHGGGGHHHHHHHGHHHGHHHHHHHHHHHHHHHHHHHHGGCHHHGGHHHHGGGHGHHHHHHHHHHHHGFGGF>///.><000.<11111000<000=0/=0000000<00...--<0000....-.-:0000:0000000//..0<00000000000<00<00000:0000<00000/000:000000000000000
@M03495:530:000000000-LYBTV:1:1105:12978:13987 1:N:0:CATCACCC+TGCTATAT
GTCAGCATGTGAGCTTTGGAGTGAAATCTCTTGTCTTAAGGAATAAAGGAAAAAGATTCCGTCGGAGGCTCGGTGCTCTACAGGTTCAACCTTTGTACTCTATTATTGCCTCACATTCCATCTCTTGTGAAAATATATTTGATTGGCTTTTCTGCAGGTTGTTTGCCAGGACTTTCCAAGACCTCCACTAGAAAACACAATAAACTTTTTGGAAGCTGGACAACTATCTTCATTTTTCAGAAACAGTGAAA
+
CCCCCFFFFFFFGGGGGGGGGGHHHHHGHHHHHHGHHHHHHHHHHHHHHHHHHHGGHHHHHHHGGGGFGHHGGEGGHHHHHHHHHHHHHHHGHHHGHHHHHHHHHHGHHHHHHHHHHHHGHHHHHHHHHHHHHHHHHHHHHHHHHFHHHHHHHHHHHHHHHEHHHGHHGHHHHHGHGHGHHGFGFFHHHHHBDDFCGCGGHFDGHGGHHHGGFGCGHHBCHHHHHHHGHHGGGFFGGGGBBFBFFGCF9F0
@M03495:530:000000000-LYBTV:1:1105:3197:14033 1:N:0:CATCACCC+TGCTATAT
GTCAGCATGTGAGCTTTGGATGGTTCTGGTTTATCAACGGCAAAATATAGATCGGAAGAGCACACGTCTGAACTCCAGTCACCATCACCCATCTCGTATGCCGTCTTCTGCTTGAAAAAAAAAAAAAAAAGAAGCATATACTCGACAGCAATAATCACATGGCAAACGTTACAGTAATATACTCACAGGATAATCGAGCACTATAGAACATCGAGACGAACAAACTACAACGCCACAACGATGCTGCAGGA
+
CCCCCFFFFFFFGGGGGGGGGGGHHHHHHHHHHHHHHHGGGEGHHHHHHHHHHHGGGGHHHHHHHGHHHGHHHHHHHHHHHHHHHHHHHH?GCHHHFGHHHHGGGHGHHHHHHHFHHHGGGC/>><>/<-..0000000000<<.-.-://0000000000/./0....//.00900000000000:0..00000.:9.-;09000000/0;A/...9----/.;090000---..9;.-....000:0..
@M03495:530:000000000-LYBTV:1:1105:5766:14091 1:N:0:CATCACCC+TGCTATAT
GTCAGCATGTGAGCTTTGGAGTGAAATCTCTTGTCTTAAGGAATAAAGGAAAAAGATTCCGTCGGAGGCTCGGTGCTCTACAGGTTCAACCTTTGTACTCTATTATTGCCTCACATTCCATCTCTTGTGAAAATATATTTGATTGGCTTTTCTGCAGGTTGTTTGCCAGGATTCCAAGACCTCCACTAGAAAACACAATAAACTTTTTGGAAGCTGGACAACTATCTTCATTTTTCAGAAACAGTGAACAA
+
CBCDCFFFFFFFGGGGGGGGGGHHHHHHHHHHHHHHHHHHHHHHHHHHHHHHHHGGHIIIHIHGGGGGGHHGGEGGHHHHHHHHHHHHHHHHHHHHHHHHHHHHHHHHHHHHHHHHHHHHHHHHHHHHHHHHHHHHHHHHHGHHHHHHHHHHHHGHGHHHHGHHHHHHGHHHHHHHHHHHHHHHHGHFHFHFHGHHGGGHGFHDHHHHGGFGHGHHHGHHHHHHHHGHHHHGGGGGGGGGGGGGFFGGGGG
@M03495:530:000000000-LYBTV:1:1105:10551:14094 1:N:0:CATCACCC+TGCTATAT
GTCAGCATGTGAGCTTTGGAATTAGTAAATTCGTTGACGACAGAAGGAGCAAGATAATGACCACAGGGAGGGTGGTTTATCAACGGCAAAATATAGATCGGAAGAGCACACGTCTGAACTCCAGTCACCATCACCCATCTCGTATGCCGTCTTCTGCTTGAAAAAAAAAAAAATCAGAACAATAACAAAATAACCAGCAAACACAGAACAAATATCAACAACCACCATACGTTATATCGCAAAACGAATGT
+
BBBBBFFFFFFFGGGGGFGGGGHHHHHHHHHHGGHHHHGGGGGHHHHHHHHHHHHHHHHHHHHHHHHGFFGGEFGGCHHHHHHHGGGGGHHBGHHHHHHHGGGGHHHHHHGGHHHGHHHGHHHHHHHHHHHHHHHHGHCGHHGGHHHHGDGHGHHHHHHHHGHHHGGGG@--;./90;0///000;90..0000/0....;...;.//9/.:/9///;//....:..//..//.;///...;-..-:..//
@M03495:530:000000000-LYBTV:1:1105:2292:14096 1:N:0:CATCACCC+TGCTATAT
GTCAGCATGTGAGCTTTGGTCCAGCCTGAGTCCTGGTTTATCAACGGCAAAATATAGATCGGAAGAGCACACGTCTGAACTCCAGTCACCATCACCCATCTCGTATGCCGTCTTCTGCTTGAAAAAAAAAAAAACAACAAACATCTATCTCAATTAATACACATTATTTCATGCATATCCTCGTCACCTACACGTTACATATTCGTATCGTCAAGGACTACGCTATATACTTTCGATGCGATCTTGCTGTT
+
CCCDDFFFFFFFGGGGGGGGGGHHHGHHHHHHHHHHHHHHHHHHHGGGGGHHHHHHHHHHHGGGGHHHHHHHGFHHGGGHHHHGHHHHHHFFHHHHHGHFHHHGGHHHHGGGHGHHHHHHHHHHHHGGFGG/<<>>..>.0.0111000000000000000000000000000000000000.....000/0/.:./.000:00///:..<.9.<0..///.-...:0000000..<0.-<...0000000
@M03495:530:000000000-LYBTV:1:1105:15813:14105 1:N:0:CATCACCC+TGCTATAT
GTCAGCATGTGAGCTTTGGTCCAGCCTGAGTCCCTGGTTTATCAACGGCAAAATATAGATCGGAAGAGCACACGTCTGAACTCCAGTCACCATCACCCATCTCGTATGCCGTCTTCTGCTTGAAAAAAAAAAAAAACGCCCACAACCTGTATCCGCCACACTCCCGCTAATAACCTGCAGTGTCTCTCCTCAATCAGTATTTGTGTAGGACTAAACTGATGTGGTTGAGTCGTGACTGTAGTGTGCTCATT
+
BBCCBFFFFFFFGGGGGGGGGGHHHGHHGHHHHHHHHHHHHHHHHHGGGGGGHHHHHHHHHHGGGGHHHHHHHGHHHGEGHHHHHHHHHHHGHHHHHHGGCGHHGGHHHHGGGHGHHGHHHHGHBGHGGGCD//--.<-<-.<...</.::00;.:.-..://:.;---;B0000;:9/00;000090/0;00:09;0000000:/00000/:00009090;00/../;00::9B.000000/0000;000
@M03495:530:000000000-LYBTV:1:1105:21666:14109 1:N:0:CATCACCC+TGCTATAT
GTCAGCATGTGAGCTTTGGAGGGCAAGAAGGGGTGGTTTATCAACGGCAAAATATAGATCGGAAGAGCACACGTCTGAACTCCAGTCACCATCACCCATCTCGTATGCCGTCTTCTGCTTGAAAAAAAAAAAAATCAGAAGAACACCCGTCTGTACGCCATTCACACTGGCACAATCTGTCAGACGTATCCTGCCTGAAACAAAAAAGATACTCATACAACATGTCTCAACTGACTCGTGCATCTGACAGT
+
BBBBBBFFFFFFGGGGGGGGGGGGGGGGFGHGGAEEEGHHHHGHHGGGGGHHHHHHGHHFHGGGGHHHHHHHGFGGGFHHHHHHHHHHHHDFHHHHHGGFGHHFGHHHHGGGHGHHHHHHGGGHFHGGGDC@-<</000=//////..;::..0;0..-.900900:;;/./0:/0/0000000/-..0.0;//.//.///;..;.-..///9//9/////.////9///.//9/:/.....:9/://///
@M03495:530:000000000-LYBTV:1:1105:24784:14121 1:N:0:CATCACCC+TGCTATAT
GTCAGCATGTGAGCTTTGGAATTAGTAAATTCGTTGACGACAGAAGGAGCAAGATAACGACCACAGGGAGGGTGGTTTATCAACGGCAAAATATAGATCGGAAGAGCACACGTCTGAACTCCAGTCACCATCACCCATCTCGTATGCCGTCTTCTGCTTGAAAAAAAAAAAAAAAACATATAGTTCCTACACGAGTCCATTCGCTCAGCCTAATTACGATGGTTACTTCTCTAGCCACTCTCGCACCGTCA
+
BCCDCFFFFFFFGGGGGGGGGGHHHHHHHHHHGHHHHHGGGFGHHHHHHHHHHHHHHHGGGGGHHHHGGGGGFGGGGHHHHHHHGGGGGHHFHHHHHHHHGGGGHHHHHHHGHHHGGHHHHHHHHHHHHHHHHHHHGFCHHGFGHHHHGGGHGHHDFHHHFHGHFFGGGGC-;--:.::000:00000;00/.--./000000..../0//0:0::0.....::0000000:000/0/0/00..---:...
@M03495:530:000000000-LYBTV:1:1105:25434:14124 1:N:0:CATCACCC+TGCTATAT
GTCAGCATGTGAGCTTTGGAATTAGTAAATTCGTGATATAACGACCACAGGGAGGGTGGTTTATCAACGGCAAAATATAGATCGGAAGAGCACACGTCTGAACTCCAGTCACCATCACCCATCTCGTATGCCGTCTTCTGCTTGAAAAAAAAAAAACACAAACAACACAATACACACCTAAACTCCTACATACCACTGACGCGCATTACATAAGTCATAATGCACACATAAGCCGCTGACTCCGCAGAAGC
+
CCCCCFFFFFFFGGGGGGGGGGHHHGGHHHHHGHGHHHHHHHDGEGGHGHHGGEGGEFGGGHHHHHHHGGGGGHHFHHHHHHHHGGGGHHCGHHHGHHHGHHHHHHHHHHHHHHHHHHHHG22FHHGGHHHHGGGHGHHHGHGHFBGHHGCG@E-:.......;..;..9000000;:/00000000000009/00000:..---..0;009009:F00:0000009:009000-;--./000..---/00
@M03495:530:000000000-LYBTV:1:1105:23577:14140 1:N:0:CATCACCC+TGCTATAT
GTCAGCATGTGAGCTTTGGTCCAGCCTGAGTCCTGGTTTATCAACGGCAAAATATAGATCGGAAGAGCACACGTCTGAACTCCAGTCACCATCACCCATCTCGTATGCCGTCTTCTGCTTGAAAAAAAAAACAAAACCAAACACAAATCTCTTCACATGTTCTGTTGCTATAGACTAATACTCATTTACTACAGCTGTTCGCGTCGCTAATCTCGCACTTCATGTCCATCAATGTCGACATCTATTGCTGT
+
CCCDCFFFFFFFGGGGGGGGGGHHHGHHHHHHHHHHHHHHHGGHHGGGGGHHHHHHHHHHHGGGGHHHHHHHGGHHGHHHHHHHHHHHHHGGHHHHHGF3GHHGGHHHHGDGHGHHHHHHFFGHFHGGG@F/?/?00??///00>.0111<=11111<111000=000<00000000<00<0000000000000000000.--<---...0000..---000000000<00000:0..-..0000000000
@M03495:530:000000000-LYBTV:1:1105:23276:14143 1:N:0:CATCACCC+TGCTATAT
GTCAGCATGTGAGCTTTGGTTTATCAACGGCAAAATATAGATCGGAAGAGCACACGTCTGAACTCCAGTCACCATCACCCATCTCGTATGCCGTCTTCTGCTTGAAAAAAAAAAAAAAAAACAATAACCTACACGGTTAATAAACACCAACGGTGAACAACTCACAAAAAGTATCACCTACTGCGATAGGTGGTGTTGGTGTGACACGATCAATCACTTAAATGACATCAATGTGCGAAGAGTTATTCACG
+
CCCCCFFFFFFFGGGGGGGGGGHHHHHHGGGGGHHHHHHHHFGHGGGGHHHHHHHGHHHGHHHHHHHHHHHHHBGHHHHHGGCHHHGGHHHGGEGHGHHHHGHHHGFGCGGGGGB/<</-AE..1111000<0/.-...=0:0000.:....:...00;/.0;000;....00000;/00/:00.-;../00...9...:..:000:.-...0000:0;0000090;000000090.;--..:0009000.
@M03495:530:000000000-LYBTV:1:1105:12567:14144 1:N:0:CATCACCC+TGCTATAT
GTCAGCATGTGAGCTTTGGAGTGAAATCTCTTGTCTTAAGGAATAAAGGAAAAAGATTCCGTCGGAGGCTCGGTGCTCTACAGGTTCAACCTTTGTACTCTATTATTGCCTCACATTCCATCTCTTGTGAAAATATATTTGATTGGCTTTTCTGCAGGTTGTTTGCCAGGACTTTCCAAGACCTCCACTAGAAAACACAATAAACTTTTTGGAAGCTGGACAACTATCTTCATTTTTCAGAAACAGTGAAC
+
CCCCCFFFFFFFGGGGGGGGGGHHHGHGHHHHHHHHHHHHHGHHHHHHHHHHHHGGGHHGHIHGGGGGGHHGGEGGHHHHHHHHGHHHHHCFGHHHHHHHHHHHGHHHHHHHHHHHHHHHHHHHHHHHHHHGGGHHHHHHHGHHGHGFHHHFHHHHHHHHHDHHHFHHHGHHHHHHFDFFFFHFGHHHGFF1><<FGCCCFF<0DFHHHHG@FCGGGH/CGFHEHHHGFCFGFFFFFGFFFBFFGGBB0F0
@M03495:530:000000000-LYBTV:1:1105:23359:14182 1:N:0:CATCACCC+TGCTATAT
GTCAGCATGTGAGCTTTGGAATTAGCTGGTTTATCAACGGCAAAATATAGATCGGAAGAGCACACGTCTGAACTCCAGTCACCATCACCCATCTCGTATGCCGTCTTCTGCTTGAAAAAAAAAAAATAAATAAAGACGCAATCAATATTGGGTAACGATTACGCTTCAAATACATGCTACAAAACAAATATATACAGACAAGCCCGACGCATAATCATGCGTATCTACTTATTCACTTCTCCTGTAGAGTC
+
CCDDDFFFFFFFGGGGGGGGGGHHHHHHHHHHHHHHHHGGGEEHHHHHHHHHHHGGGGHHHHHHHGHHHGHHHHHHHHHHHHHHHHHHHHCGGHHHGGHHHHGGGHGHHHHHHGFHHHHGGGC@/>01=111111?0//-<<11111=111..=/0.....0.....000:00000000:::0.....00000000;0.//....------..00;0090.....00000009000009000090;090:0
@M03495:530:000000000-LYBTV:1:1105:16043:14191 1:N:0:CATCACCC+TGCTATAT
GTCAGCATGTGAGCTTTGGAATTAGTAAATTCGTTGACGACAGAAGGAGCAAGATAACGACCACAGGGAGGGTGGTTTATCAACGGCAAAATATAGATCGGAAGAGCACACGTCTGAACTCCAGTCACCATCACCCATCTCGTATGCCGTCTTCTGCTTGAAAAAAAAAAAAAGCCACTAGAATATCACAACAGCTGCGCACGACCTGTACAGAACGTAATCTCATATCCGGATGCAGGATGAGACATAAC
+
CCCCCFFFFFFFGGGGGGFFGGHHHHHHGHHHGHHHHHGGGFGHHHHHHHHHHHHHHHGGGGGHHHHGFGGGEEGGGHHHHHHHGGGGGHHGGHHHHHHHGGGGHGHHHHHGHGHGHHHHHHHHGHHHHHHHHHHHG0FFGHEGHHHHGADGGHHHHHHHEGBFGGFGG@---...////000000;0;;;.9;.9/:--:;:.--./////:///..;..//////;//.-:.9///.9////:/9///9
@M03495:530:000000000-LYBTV:1:1105:29174:14195 1:N:0:CATCACCC+TGCTATAT
GTCAGCATGTGAGCTTTGATTTTTTTTTCAGGATTAGCTGGTTTATCAACGGCAAAATATAGATCGGAAGAGCACACGTCTGAACTCCAGTCACCATCACCCATCTCGTATGCCGTCTTCTGCTTGAAAAAACAAAACATCTTCTTCTTACTACACAACTCTGGAAACCAACTAGTACATCGACATTGATGTTACTCTACATGTGTATACTAGCACACTATCGACCATCGTCTGAGTTCATATGCATCTGT
+
ABBBBFFFFFFFGGGGGGBDGDGHGGGGFHHHCGHHDFHHHFHHHHGGHHGGGGGHHHHGEGFFFHGGEGHHFGEEFEBCGFGHHHHHGH@FHHHDFGHGHHG33B?F?EGHHFE<BGFHHF3DGHC2@<CF///00?/11111111111111>101..1<<11110/<<../<0000<00./-..000;000000;00;:00;090000000/009./900..--;0/.;...//////////;////99
@M03495:530:000000000-LYBTV:1:1105:23709:14198 1:N:0:CATCACCC+TGCTATAT
GTCAGCATGTGAGCTTTGGAATTAGTAAATTCGTTGACGACAGAAGGAGCAAGATAACGACCACAGGGAGGGTGGTTTATCAACGGCAAAATATAGATCGGAAGAGCACACGTCTGAACTCCAGTCACCATCACCCATCTCGTATGCCGTCTTCTGCTTGAAAAAAAAAAAATACACCTTAAACATATCACATTACTTATCAATACATTAGCTCATCGAGCAACCTCTCCTTCCTGTCCATCCAACACATC
+
CCCCCFFFFFFFGGGGGGGGGGHHHHHHHHHHGGHHHHGGGGGHHHHHHHHHHHHHHHGGGGGHHHHGEGGGGGGGFHHHHHHHGGGGGHGFGHHHHHHHGGGGHHHHHHHGHHHGHHHHHHHHHHHHHHHHHHHHGB0GGHGGHHHHGEGHGGHHHHHEHHHGHGGCG--;.90009:0000=;0000;9000900000//;///////////9////..-/..;;///;9////;/:///.///:../:
@M03495:530:000000000-LYBTV:1:1105:14422:14198 1:N:0:CATCACCC+TGCTATAT
GTCAGCATGTGAGCTTTGGAGTGAAATCTCTTGTCTTAAGGAATAAAGGAAAAAGATTCCGTCGGAGGCTCGGTGCTCTACAGGTTCAACCTTTGTACTCTATTATTGCCTCACATTCCATCTCTTGTGAAAATATATTTGATTGGCTTTTCTGCAGGTTGTTTGCCAGGACTTTCCAAGACCTCCACTAGAAAACACAATAAACTTTTTGGAAGCTGGACAACTATCTTCATTTTTCAGAAACAGTGAAC
+
CBCDDFFFFFFFGGGGGGGGGGHHHHHHHHHHHHHHHHHHHHHHHHHHHHHHHHGGHIHIHHHGGGGGGHHGGFGGHHHHHHHHHHHHHHFFGHHHHHHHHHHHHHHHHHHHHHHHHHHHHHHHHHHHHHFGFGHHHHHHHHHHHHHHHHHHHHHHGHHHHFHHGHHHFGGHHHHHHGGHHHHHHGHHHHHFGHHHHGHGHHDGHHHHHHGGBGGGHHGGHGHHHHHHHHGGGGGGGGGGFCFBFG9FCFF
@M03495:530:000000000-LYBTV:1:1105:22267:14199 1:N:0:CATCACCC+TGCTATAT
GTCAGCATGTGAGCTTTGGAATTAGCTGGTTTATCAACGGCAAAATATAGATCGGAAGAGCACACGTCTGAACTCCAGTCACCATCACCCATCTCGTATGCCGTCTTCTGCTTGAAAAAAAAAAACCTATTTTGAAGCTGGGGTGGGCGAAGAACTCCAGCATGAGATCCACGCGCTCGTGGGCGTCTCTTGGCCGGTCATTTCGAACCCCAGAGTACAGCTCAAAAAAACTCCTCCAGCAGCCTATCATA
+
AABAAFFFFFFDGEGGGGG4EGHHHGHHHGGGHHHFHGGGG2ECGGHHHFHHFGEGGGHFHHHHHGFHHGDGHFFFHHGHHHHDHHHHHHFH3BFHFEECFEE?>GFHFHHFHCF?E??E@>B///?01?FGD1/?11<10/-<>--.-=A-.;/000;//:00<;CG0:0/;.A--.;9.:-AB=-.9/9;///9--9AF/;/..;.;9AA.AA/9///;;/9//;9-9?BBF/;/.//;.9.;//;B//
@M03495:530:000000000-LYBTV:1:1105:29429:14203 1:N:0:CATCACCC+TGCTATAT
GTCAGCATGTGAGCTTTGGAGTGAAATCTCTTGTCTTAAGGAATAAAGGAAAAAGATTCCGTCGGAGGCTCGGTGCTCTACAGGTTCAACCTTTGTACTCTATTATTGCCTCACATTCCATCTCTTGTGAAAATATATTTGATTGGCTTTTCTGCAGGTTGTTTGCCAGGACTTTCCAAGACCTCCACTAGAAAACACAATAAACTTTTTGGAAGCTGGACACCTATCTTCATTTTTCAGAAACAGTGAAC
+
AABBBFFFFFFFBFGFGGFGGGHCHGGFHHHHFEGHHHHFFHFFHHHHEHHHHHGGHHHHH3FEEGGGGHFEGFGCFHHHHHHEFGHHHHGHGHHHHGHHGGHHHHHHHHFHHHHHHHFHHHFHHHHHHHGHHHHHGHFHF4GGHFHHFHHHHHFHHFCGHGHGFFGHHHA?GGHH1<FGFHHHHEHHHFHGD<FGFGCCDF0DHFHHHHCGHCGHHHH.C0.=CHFCHGGGGFF00BCCBCFFGGFC0B0
@M03495:530:000000000-LYBTV:1:1105:12835:14216 1:N:0:CATCACCC+TGCTATAT
GCAGCATGTGAGCTTTGGAATTAGCTGGTTTATCAACGGCAAAATATAGATCGGAAGAGCACACGTCTGAACTCCAGTCACCATCACCCATCTCGTATGCCGTCTTCTGCTTGAAAAAAAAAAACTAAAGATCCTTACCATGATGAGGCCGTCCATAACTGTGAATCTGTTACTATGGCTAACAGTGTCAAAGGACTTCAGGACTGTACAGTACATGGATGACCTTCCAGCGTCTCATGTAAATAGCATGA
+
BBBBBFFFFFDFFGGGGGGGGGHHHHHHGGHHHHHGGGEGGEFFGHHHFHHHHGGGGHHGGHHGGHHHGFHHHFHHHHHHGHHHHHHHHG33BGHGGHHHHGE@GFBHHHHHHAHGHHGGG?///2@22@11111111F111111@>F.<A--..000<00=00=<D00000000000;:0C//00<00:;00:/./00009/./.09B0;;00000/009/0/;09/00;-..;./////////99////
@M03495:530:000000000-LYBTV:1:1105:5695:14217 1:N:0:CATCACCC+TGCTATAT
GTCAGCATGTGAGCTTTGGTCCAGCCTGAGTCCTGGTTTATCAACGGCAAAATATAGATCGGAAGAGCACACGTCTGAACTCCAGTCACCATCACCCATCTCGTATGCCGTCTTCTGCTTGAAAAAAAAAAAAACACAACAACAACAATGCTATACACAGCCAATGTGATGTATCTACATAAGATATGACCAACTATACTATACTAACGCGTATATACGTAGCTATAAGTTGAATTGATGTCATCTCTACT
+
DCDDDFFFFFFFGGGGGGGGGGHHHGHHHHHHHHHHHHHHHHGHHGGGGGHHHHHHHHHHHGGGGHHHHHHHGGHHGHHHHHHHHHHHHHFFHHHHHGGFHHHGGHHHHGGGHGHHHHHHHCGHHHGGF@@//><F0..>..>....<00<00000000..;./0000;0000:0000000000;000;000../0000000000:00.----.0000.00..:0:000000:0000000:00:0000000
@M03495:530:000000000-LYBTV:1:1105:9740:14223 1:N:0:CATCACCC+TGCTATAT
TTCAGCATGTGAGCTTTGGAATTAGTAAATTCGTTGACGACAGAAGGAGCAAGATAACGACCACAGGGAGGGTGGTTTATCAACGGCAAAATATAGATCGGAAGAGCACACGTCTGAACTCCAGTCACCATCACCCATCTCGTATGCCGTCTTCTGCTTGAAAAAAAAAAAAAAAAAAACACATACGAATCTAGAATTACATGTAACTCGATATATATTAAGAAAAATAAAATTTAACTTCAAGTAACGCA
+
DDDEEFFFFFFFGGGGGGGGGGHHHGHHHHHHGHHHHHGGGGGHHHHHHHHHHHHHHHGGGGGHHHHGFFGGFGGGGHHHHHHHGGGGGHFBFHHHHHHHGGGGHHHHHHHGHHHGHHHHHHHHHHHHHHHHHHHHGFFHHHGGHHHHGGGHGHHHHHHHHHHHHGGGG@<9<------..:.0<<.9...111111<111111<1111<./.-:<11111111//..0:1:10111111111<:1119<-
@M03495:530:000000000-LYBTV:1:1105:17627:14224 1:N:0:CATCACCC+TGCTATAT
GTCAGCATGTGAGCTTTGGAGTGAAATCTCTTGTCTTAAGGAATAAAGGAAAAAGATTCCGTCGGAGGCTCGGTGCTCTACAGGTTCAACCTTTGTACTCTATTATTGCCTCACATTCCATCTCTTGTGAAAATATATTTGATTGGCTTTTCTGCAGGTTGTTTGCCAGGACAGGTCGTGATTGCTGGAGCAGGTATGATATAATTCTAGGATTTGACAGATGAATAATTTACATATATATCTAACTTTGA
+
CCDEDFFFFFFFGGGGGGGGGGHHHHHHHHHHHHHHHHHHHHHHHHHHHHHHHHGGHIIHHHHGGGGGGHHGGEGGHHHHGHHHHHHHHHFFGHHGHHHHHHHHHHHHHHHHHHHHHHHHHHHHHHHHHHHHHHFHHHHHHGHHHHHHHHHHHHGHGHHHHGHHHHHHHHHHHGGHHGGGHGHHFHHHHHHGHF<GHGDHHHDHHHHHHHHHHHHHHHHGEHHH<GH<GGHHHFHHGGGFFGGGFFGGCF1
@M03495:530:000000000-LYBTV:1:1105:6318:14243 1:N:0:CATCACCC+TGCTATAT
GTCAGCATGTGAGCTTTGGTCCGCCTGGTTTATCAACGGCAAAATATAGATCGGAAGAGCACACGTCTGAACTCCAGTCACCATCACCCATCTCGTATGCCGTCTTCTGCTTGAAAAAAAAAAAAAAAAAATAACAAACAACAAAGCAAGTCTATAAAATCACTATTGTAAGAATCATACGCAAATATTGTAGTATCAACTTGTACTATATACAAGTCTGATTATGTTATTAGAGTATATGCTTACACTTG
+
CCCCCFFFFFFFGGGGGGGGGGGGGGHHHHHHHHHHHGGGGEGHGHHHHHHHHGGGGHHHHHHHGHHHGHHHHHHHHHHHHHHHHHHHHGBBGHHGGHHHHGGGHGHHHHHHGHHHHHGFGGG///<---<.00000:<..<.<.//0//:0<00=00000000<0000000<0000000...--000000:000:000/00<0:0<0:0000000<0000<00<0000000000::0:000::000:000
@M03495:530:000000000-LYBTV:1:1105:6882:14259 1:N:0:CATCACCC+TGCTATAT
GTCAGCATGTGAGCTTTGGAGTGAAATCTCTTGTCTTAAGGAATAAAGGAAAAAGATTCCGTCGGAGGCTCGGTGCTCTACAGGTTCAACCTTTGTACTCTATTATTGCCTCACATTCCATCTCTTGTGAAAATATATTTGATTGGCTTTTCTGCAGGTTGTTTGCCAGGACTTTCCAAGACCTCCACTAGAAAACACAATAAACTTTTTGGAAGCTGGACAACTATCTTCATTTTTCAGAAACAGTGAAC
+
BABCCFFFFFFFGGGGGGGGGGHHHHHHHHHHHHHHHHHHHHHHHHHHHHHHHHGGHHIIHHHGGGGGGHHGGEGGHHHHHHHHHHHHHHFFGHHHHHHHHHHHHHHHHHHHHHHHHHHHHHHHHHHHHHHHHGHHHHHHHHHHHHHHHHHHHHHHHHHHHGHHHGHHHHHHHHHHGHHHHHHHHHHHHHHFGHGHFGGGHHDGHHHHHHGGGGHHHHHHHHHHHHHHHHFGFGGGGGGFFCFGGG;CCF0
@M03495:530:000000000-LYBTV:1:1105:14730:14275 1:N:0:CATCACCC+TGCTATAT
GTCAGCATGTGAGCTTTGGAGTGAAATCTCTTGTCTTAAGGAATAAAGGAAAAAGATTCCGTCGGAGGCTCGGTGCTCTACAGGTTCAACCTTTGTACTCTATTATTGCCTCACATTCCATCTCTTGTGAAAATATATTTGATTGGCTTTTCTGCAGGTTGTTTGCCAGGAGTCGTGATTGCTGGAGCAGGTATGATATAATTCTAGGATTTGACAGATGAATAATTTACATATATATCTAACTTTGATAG
+
CBCCDFFFFFFFGGGGGGGGGGHHHHHHHHHHHHHHHHHHHHHGHHHHHHHHHHGGHHIHHIHGGGGGGHHGGEGGHHHHHHHHHHHHHHHFHHHHHHHHHHHHHHHHHHHHGHHHHHHHHHHHHHHHHHHHHHHHHHHHHGHHHHHHHHHHHHGHFHHHHGHHHHHHHHHGHHGFDHHHGHHHFGHHGHHHHHHDDHHHHHHHHHHHHHHGHHGHHHHHG<CCGHGHHHGHHHHHHHHFFGGGGGGFCF0
@M03495:530:000000000-LYBTV:1:1105:14316:14281 1:N:0:CATCACCC+TGCTATAT
GTCAGCATGTGAGCTTTGGAATTAGCTGGTTTATCAACGGCAAAATATAGATCGGAAGAGCACACGTCTGAACTCCAGTCACCATCACCCATCTCGTATGCCGTCTTCTGCTTGAAAAAAAAAAAAAGCACAATCCTCCACCCGCACGGCATGGATCTGGCCTCGATTGCGAATATATATTAGACAACGAAAACCTAATAAAACCTGTCACTCAATACTAGTATATACTCAGCTCAAAGTAACGCCGTAAA
+
CBCCDFFFFFFFGGGGGGGGGGHHHHHHHHHHHHHHHHGGGFEHHHHHHHHHHHGGGGGHHHHHHGHHHGHHHHHHHHHHHHHHHHHHHHFGEGHHGGHHHHGGGHGHHHHHHHHHHHHGGGCC////0100=110110<00.---------..<000000.0.../0.0;=9:.00000000000/.-...-/./00000000./.000000/00:00000000000000:00000:00000.---:.:.
@M03495:530:000000000-LYBTV:1:1105:8474:14287 1:N:0:CATCACCC+TGCTATAT
GTCAGCATGTGAGCTTTGGAATTAGTAAATTCGTTGACGACAGAAGGAGCAAGATAACGACCACAGGGAGGGTGGTTTATCAACGGCAAAATATAGATCGGAAGAGCACACGTCTGAACTCCAGTCACCATCACCCATCTCGTATGCCGTCTTCTGCTTGAAAAAAAAAAAAAACAAAAACAACACAAATTAATCAGAGATAAGATAATATAAAACATCGAAATGAAAAGAGACACTAAGAAAAAAATAGA
+
DCCDEFFFFFFFGGGGGGGGGGHHHHHHHHHHGHHHHHGGGGGHHHHHHHHHHHHHHHGGGGGHHHHGGGGGEGGGGHHHHHHHGGGGGHBBFHHHHHHHGGGGHHHHHHHGHHHGHHHHHHHHHHHHHHHHHHHHGF1GHHGGHHGHGGGHGGHHHHHHFHHHHGGFGC<9-<.9<.....<...9<.11011110<0/111011<1<B:<1110.00.//..1<11</.////<0:0<0:/<.--B001
@M03495:530:000000000-LYBTV:1:1105:16163:14287 1:N:0:CATCACCC+TGCTATAT
GTCAGCATGTGAGCTTTGGAGTGAAATCTCTTGTCTTAAGGAATAAAGGAAAAAGATTCCGTCGGAGGCTCGGAGCTCTACAGGTTCAACCTTTGTACTCTATTATTGCCTCACATTCCATCTCTTGTGAAAATATATTTGATTGGCTTTTCTGCAGGTTGTTTGCCAGGACTTTCCAAGACCTCCACTAGAAAACACAATAAACTTTTTGGAAGCTGGACAACTATCTTCATTTTTCAGAAACAGTGAAC
+
AAABAFFFFFFB5AFGFGGFFF4FHDEGDDFGH5FFFHGGH33B3FFHGHEFCFGFBHHHHGFECCG?EHFE@1>EGGB@FGHHHBGHGFFFGHFGFBGHBFFHFGGFFFHHHHHHEGHDFHHEHHHBGGBHHHHFHHGBHD2GGAGGHBHBGB1GFAGGFBFGHHHHFEAFCHHGDGDGGG<C1FFGBHH11FGB.<<<D000<DGHEB:@=0/.CBG:C0..CHHBC;C9;9CBFGF00;FBGF00;C0
@M03495:530:000000000-LYBTV:1:1105:1956:14308 1:N:0:CATCACCC+TGCTATAT
GTCAGCATGTGAGCTTTGGACTCCTGACTGGTTTATCAACGGCAAAATATAGATCGGAAGAGCACACGTCTGAACTCCAGTCACCATCACCCATCTCGTATGCCGTCTTCTGCTTGAAAAAAAAAAAAAACAGAATTAACGGCAGAACAAACAATCATACCAGTACCATAAAACACATAACAAGGAGTTATGATAGTATATGTATGTCGTTAGTATTAATGATCACAGACTATTGAGTATTTCACAACGAA
+
BABBCFFFFFFFGFGGGGGGGGHHHHHHHHHHHHHHHHHHGGEFGHHHHHHHHGHHGGGFHHHHHHHGHHHGHHHHHHHHHHHHHHHHHHCGGGFHFFGGHHGHGEGHGHHHHHHHHHFGGGCCGG<///<>001>1111.--<-<///<...:;0:000/000;0:;0;:00::9.0;0:00/...//0;90000000000;000;;.....000900;09000/090;0:0999::00900090:.;;.
@M03495:530:000000000-LYBTV:1:1105:26389:14325 1:N:0:CATCACCC+TGCTATAT
GTCAGCATGTGAGCTTTGGAGTGAAATCTCTTGTCTTAAGGAATAAAGGAAAAAGATTCCGTCGGAGGCTCGGTGCTCTACAGGTTCAACCTTTGTACTCTATTATTGCCTCACATTCCATCTCTTGTGAAAATATATTTGATTGGCTTTTCTGCAGGTTGTTTGCCAGGACTTTCCAAGACCTCCACTAGAAAACACAATAAACTTTTTGGAAGCTGGACAACTATCTTCATTTTTCAGAAACAGTGAAC
+
BBBBBFFFFFFFGGGGGGFGGGHHHHHHHHHHHHHHHHFGFB3FGHHGHHHHHHGGFHHHHGHFGGGFGHHGG1EFHHHHHHHHHFHHHG1FGHHHGFHHHGHHHHHGHGHHHHFHHHGHHHBHHHHHFHHHGHHHHHHHHDHHH0GHGHHHHGFHHHFGCGHHHGHHGHGHHHHHHGGFHEGGFHHFDHHF1GHHFHHGHBDDDGHHHHGGCGFHHHGFHHHHHFFGG;00=F;FFBBCC0/BFFCB000
@M03495:530:000000000-LYBTV:1:1105:21521:14338 1:N:0:CATCACCC+TGCTATAT
GTCAGCATGTGAGCTTTGGAGGGCAAGAAGTTGTTGTGACTGGTTTATCAACGGCATTCTATAGATCGGTCGAGCCCCCACCTGAACACCCTTCACCATCACCCATTGCGTCAGACGCCTTCTCTTGTGAAAATATATTTGATTGGCTTTTCTGCAGGTTGTTTGCCAGGACTTTCCAAGACCTCCACTAGAAAACACAATAAACTTTTTGGAAGCTGGACAACTATCTTCATTTTTCAGAAACAGTGAAC
+
AAAAAFFFFFFFGGGGGGGGG1A0FG0000D1DG00B0D22BAFA0F12DG0///A/1222D2D221B///>//////////0B01B10?//B01111BF1100?G11B/?///11//>0?GH12F111FGHH1FFHFDFFFHHHEGHGHHHHFHHEHHHH<GGFHHHFCEEGF==DG0DFG/<CGHFFGECCGFHHGEE0G00FFFF;;A?F;BEBGF?FFE.:FFBBFGGGGGFFFFF/;99BBBBB//
@M03495:530:000000000-LYBTV:1:1105:24206:14349 1:N:0:CATCACCC+TGCTATAT
GTCAGCATGTGAGCTTTGGAATTAGTAAATTCGTGATATAACGACCACAGGGAGGGTGGTTTATCAACGGCAAAATATAGATCGGAAGAGCACACGTCTGAACTCCAGTCACCATCACCCATCTCGTATGCCGTCTTCTGCTTGAAAAAAAAAAAAAAAACATACAACAATCTCAACCATAGACACTTAGAATGAACATCTCAGTTGTTATATAACTGAGATCACACATGGTCTCCGATTAAGCTATCAGT
+
CCCDDFFFFFFFGGGGGGGGGGHHHHHHHHHHGHGHHHHHHGGGGGGHHHHGGFGEBFGFGHHHHHHHGGGGGHHGHHHGHHHHGGGGHHGGHHHGHHHGHHHHHHGHHHHHHHHHHHHHGGGHHHGGHHHHGEGHGHHHHHHHHFGHHGCGFC@@----..090900..000009/..0:0000/0;0;000090000000;00000.000000000000000900.00/;9000;-...000;0;/0::
@M03495:530:000000000-LYBTV:1:1105:11696:14366 1:N:0:CATCACCC+TGCTATAT
GTCAGCATGTGAGCTTTGGAGTGAAATCTCTTGTCTTAAGGAATAAAGGAAAAAGATTCCGTCGGAGGCTCGGTGCTCTACAGGTTCAACCTTTGTACTCTATTATTGCCTCACATTCCATCTCTTGTGAAAATATATTTGATTGGCTTTTCTGCAGGTTGTTTGCCAGGACAGGTCGTGATTGCTGGAGCAGGTATGATATAATTCTAGGATTTGACAGATGAATAATTTACATATATATCTAACTTTGA
+
CCDDDFFFFFFFGGGGGGGGGGHHHHHHHHHHHHHHHHHHHHFGHHHHHHHHHHGGHIIIHHHGGGGGGHHGGFGGHHHHHHHHHHHHHHHFGHHHHHHHHHHHHHHHHHHHHHHHHHHHHHHHHHHHHHHHHGHHHHHHHGHHHHHHHHHGHHGHHHHHHEHHHHHHHHGHHGGGHCFFHHGHHHHGHGHHHHGHHGDHHHDGGHHHHGHGFHHGFHHHHGHH0CGCGHGHFFHFGGGGGGGGGGGGFF0
@M03495:530:000000000-LYBTV:1:1105:28768:14368 1:N:0:CATCACCC+TGCTATAT
GTCAGCATGTGAGCTTTGGAGTGAAATCTCTTGTCTTATGGAATAAAGGAAAAAGATTCCGTCGGAGGCTCGGTGCTCTACAGGTTCAACCTTTGTACTCTATTATTGCCTCACATTCCATCTCTTGTGAAAATATATTTGATTGGCTTTTCTGCAGGTTGTTTGCCAGGACTTTCCAAGACCTCCACTAGAAAACACAATAAACTTTTTGGAAGCTGGACAACTATCTTCATTTTTCAGAAACAGCGAAA
+
AAAAAFFFFFFFGFGGGGGGGGAG33FGFFDGHG1DGA3BBF1FAAGD1G0GFHGGHGB2AABAEA////BA/EEE@GH@GHHFF1GFFHFFFHHGFDHHGBDFGGFG1GG1>GGHH1BFG1D>DFHHH2FEGHHHHHHHHFGHHHHGHHHGHEDFHHHHFGHHHHFFHHHHEGHHGHBGFFFHFAG0GFG<F1><F<G.D=<<DHHHHHCCC;G.CGHHHHHHFFH0:09BFFFC9/0;;BFFFF.;---
@M03495:530:000000000-LYBTV:1:1105:15239:14370 1:N:0:CATCACCC+TGCTATAT
GTCAGCATGTGAGCTTTGGAGTGAAATCTCTTGTCTTAAGGAATAAAGGAAAAAGATTCCGTCGGAGGCTCGGTGCTCTACAGGTTCAACCTTTGTACTCTATTATTGCCTCACATTCCATCTCTTGTGAAAATATATTTGATTGGCTTTTCTGCAGGTTGTTTGCCAGGACTTTCCAAGACCTCCACTAGAAAACACAATAAACTTTTTGGAAGCTGGACAACTATCTTCATTTTTCAGAAACAGTGAAC
+
BBCCCFFFFFFFGGGGGGGGGGHHHHHHHHHGHHHHHHHHHHHHHHHHHHHHGHGFHHIHHHHGGGGGGHHGGEGGHHHHHHHHHHHHHHHGGHHGHHHHHHHHHHHHHHHHHHHHHHHHHHHHHHHHHHHHHHHGHHHHHHHHHHHHHHHHHHHHHHHHFEHHHHHHHGGHGHHHGHGHHHHHHHHHHHHGHGHFHFGEHHGHHHHHHHGGFGHHHHHHHGHHHHGGHHGGGGFB;FGFBFFGGG;;:F:
@M03495:530:000000000-LYBTV:1:1105:23807:14371 1:N:0:CATCACCC+TGCTATAT
GTCAGCATGTGAGCTTTGGAGTGAAATCTCTTGTCTTAAGGAATAAAGGAAAAAGATTCCGTCGGAGGCTCGGTGCTCTACAGGTTCAACCTTTGTACTCTATTATTGCCTCACATTCCATCTCTTGTGAAAATATATTTGATTGGCTTTTCTGCAGGTTGTTTGCCAGGACTAGGGAACAGGCAGAGAACATCATCCATCTCTTCACCCTTACCAACCTCGGTGCTCCTGCTTTCCAAGACCTCCACTAG
+
CBCCCFFFFFFFGGGGGGGGGGGHHHHHHHHHHHHHHHCHHBBFGHHHGGHHHFGGHHHHHGHGGFGCGHHGG?EEHHHHHHHHHHGGHH1FFFHGHHGHHHHHHHHHHHHHHHHHHHHFHHHHHHHFHHHHFFHHHHHHGGHHHGHHHHHHHHEFG0FDFDHFHHHHGGFEHHHGE0GFGH.CF?EGHHHHHHHH0DGHGHHGGHFFHCC;CGCFGD./CEGCA?00;B9FGGBFG00BFBFFGGFC;90
@M03495:530:000000000-LYBTV:1:1105:28110:14385 1:N:0:CATCATCC+TGCTATAT
GTCAGCATGTGAGCTTTGGTTTATCAACGGCAAAATATAGATCGGAAGAGCACACCTCTAAACTCCAGTCACCATCACCCATCTCGTATGCCGTCTTCTGCTTGAAAAAAAAAAAAAACGTATCACTCCACACTCACCTCTGGCGCTCGAACTCCTCCATAACGCCATCCAAGCCAAACACACCTTCTATACGTCATATACTCCTGTCACTTCTTTTCACAATTCTCACATGTAGACACCTGTGATCGTAA
+
BABCCFFFFFFFGGGGGGGGGGHHHGHHGGGGGHHHHHHHHGBGGFGGHHHHHHGGHHHHHHHHHHHHHGHHHHHHGHHGGG3FGFFGHGBB/EFGGHBGHHFHFBGFGFGF/////</<00101111010<.000<0101100-.-<--/..;00://000/:--.:9C000:.///....../0900000./...///;///////::/9////////////;///////:////;/.//////;.;..
@M03495:530:000000000-LYBTV:1:1105:16562:14386 1:N:0:CATCACCC+TGCTATAT
GTCAGCATGTGAGCTTTGGAGTGAAATCTCTTGTCTTAAGGAATAAAGGAAAAAGATTCCGTCGGAGGCTCGGTGCTCTACAGGTTCAACCTTTGTACTCTATTATTGCCTCACATTCCATCTCTTGTGAAAATATATTTGATTGGCTTTTCTGCAGGTTGTTTGCCAGGACTTTCCAAGACCTCCACTAGAAAACACAATAAACTTTTTGGAAGCTGGACAACTATCTTCATTTTTCAGAAACAGTGAAC
+
BABBCFFFFFFFGGGGGGGGGGHHHHHHHHHHHHHHHHHHHGGGHHHHHHHHHHGGHIHHHHHGGGGGGGHGGEFGHHHHHHHGHHHHHHGFGHHGHHHHHHHHHHHHHHHHHHHHHHHGGHHHHHHHHHHHHHHHHHHHHHHHHGHHHHHHHHHHHHHHHGHHHHHHHHFHHHHHHHHHHHHHHHHHHGHGGHHHFCEGHFDFHFHHHHGGGHHGHHGHHHHHHHHHHHGGGGGFGGGFFGGGGGCB;F0
@M03495:530:000000000-LYBTV:1:1105:15278:14402 1:N:0:CATCACCC+TGCTATAT
GTCAGCATGTGAGCTTTGGTCCAGCCTGAGTCCCTGGTTTATCAACGGCAAAATATAGATCGGAAGAGCACACGTCTGAACTCCAGTCACCATCACCCATCTCGTATGCCGTCTTCTGCTTGAAAAAAAAAAACGAAGAAAAGGAAGGTGTTGAGAGCATCAGAAACAAATACGCTATGTTCGCTTCCTACCGTAAGCAGTACTACTCTTAGCAGACTATCCTCTCCTATACACAGCGGCGAGGCACTCGC
+
BABBBFFFFFFFGGGGGGGFGGHHHGHHHHGHHHHHHHHHHFDGHHGGGGGHEGGHHHHHHHGGGGHHHHHHHGGHHGFHHHHHHHGHHHFGGHHHHHGHHFHHGEHHFHFGGHGGHFFFHHFCGGHFCC</@<//</CCGG0<B00.111<.0/<<./<<<000///..00:..::.0;00.9.9;C000;-..9;00/000090;:000//;//9/9/9//;///////////..--------.../.-
@M03495:530:000000000-LYBTV:1:1105:29261:14402 1:N:0:CATCACCC+TGCTATAT
GTCAGCATGTGAGCTTTGGAGTGAAATCTCTTGTCTTAAGGAATAAAGGAAAAAGATTCCGTCGGAGGCTCGGTGCTCTACAGGTTCAACCTTTGTACTCTATTATTGCCTCACATTCCATCTCTTGTGAAAATATATTTGATTGGCTTTTCTGCAGGTTGTTTGCCAGGATCCAAGACCTCCACTAGAAAACACAATAAACTTTTTGGAAGCTGGACAACTATCTTCATTTTTCAGAAACAGTGAACAAC
+
AABAAFFF4FDDGFGGGGGGFGHGHFHHGHHHGGFHHHFFFHBFFGHHEGHHEHGEGFHHHHHFFFGGGHHGG1EEHHHHHHHGFGHFHHGGFGGGGHHHGHHHHHEDFDGFGHGHGHFGHHHHFHHHGBDFGGHGFG44FDDGH0F2GHHBFDBDFF@@G</FCGFHHEC10FF??<FGHHHH0>FFD1>FCFGG<<DD<DDGG0DDG<CCCBFGFHH..CCG0:CCCGGGF0/9099CBB/9;C900;.
@M03495:530:000000000-LYBTV:1:1105:3475:14410 1:N:0:CATCACCC+TGCTATAT
GTCAGCATGTGAGCTTTGGAGTGAAATCTCTTGTCTTAAGGAATAAAGGAAAAAGATTCCGTCGGAGGCTCGGTGCTCTACAGGTTCAACCTTTGTACTCTATTATTGCCTCACATTCCATCTCTTGTGAAAATATATTTGATTGGCTTTTCTGCAGGTTGTTTGCCAGGACAGGTCGTGATTGCTGGAGCAGGTATGATATAATTCTAGGATTTGACAGATGAATAATTTACATATATATCTAACTTTGA
+
CCCCCFFFFFFFGGGGGGGGGGHHHHHHHHHHHHHHHHHHHGAFGHHHHHHHHHGGHHIIHHHGGGGGGHHGGEGGHHHHHHHHHHHHHGGFGHHHHHHHHHHHHHHHGHHHHHHHHHHHHHHHHHHHHFHHGGHHHHHHHHHHHHHHHHHHHHGFHHHHHGHHHHHHHHGHFGFGH@DGHHHHGHHHHFHHHHHFDCDGHH0<GGFHHFGCGHHFHHFHHHHH;GH;CGHHHFHHGGGGGGGGBFGB;C0
@M03495:530:000000000-LYBTV:1:1105:25921:14423 1:N:0:CATCACCC+TGCTATAT
GTCAGCATGTGAGCTTTGGAATTAGTAAATTCGTTGATGACAGAAGGAGCAAGAGAACGACCACAGGGAGGGTGGTTTATCAACGGCAAAATATAGATCGGAAGAGCACACGTCTGAACTCCAGTCACCATCACCCATCTCGTATGCCGTCTTCTGCTTGAAAAAAAAAAAAAGATCAAAACAACATAAACATAGAGTATAAGCGATGTATCTACTCAATCATTTAAGCAAATGTCATCAGTAGTCATTGC
+
DDCDDFFFFFFFGGGGGGGGGGHHHHHHHHHHGHHHHHHHHHGHHHHHHHHHHHHHHHGEGGGHHHHGGGGGEGGGGHHHHHHHGGGGGHBBGHHHHHHHGGGGHHGHHHHGHHHGHHHHHHHGGHHHHHHHHHHHG=2FGHGGHHHHGDGHFHHFGHHFF<GHHGFA:;@-;..000000...../0000;000000:0:000-.;..00:00;0000;00:0:0;000/0;0:000::0:0000000:0
@M03495:530:000000000-LYBTV:1:1105:26259:14427 1:N:0:CATCACCC+TGCTATAT
GTCAGCATGTGAGCTTTGGAGTGAAATCTCTTGTCTTAAGGAATAAAGGAAAAAGATTCCGTCGGAGGCTCGGTGCTCTACAGGTTCAACCTTTGTACTCTATTATTGCCTCACATTCCATCTCTTGTGAAAATATATTTGATTGGCTTTTCTGCAGGTTGTTTGCCAGGTTGCTGGAGCAGGTATGATATAATTCTAGGATTTGACAGATGAATAATTTACATATATATCTAACTTTGATAGCAGTCACA
+
BABCCFFFFFFFGGGGGGGGGGHHHHHHHHHHHHHHHHHHHEFFHHHHHHHHHHGGHHIIHIHGGGGGGHHGGEGGHHHHHHHHHHHHHHHGHHHHHHHHHHHHHHHHHGHHHHHHHHHHHHGHHHHHHHHHHHHHHHHHHHHHHHHHHHHHHHHHHHHHHGHHHHHHHHHHHHHHHGHHHHHHHHGFHHHGHHHHGFHFGHFGHHHHHCHGHDGGFHHHHHHGHHHFHHHHHGHFHBCGGHHHGGFF0F0
@M03495:530:000000000-LYBTV:1:1105:18387:14432 1:N:0:CATCACCC+TGCTATAT
GTCAGCATGTGAGCTTTGGTCCAGCCTGAGTCCTGGTTTATCAACGGCAAAATATAGATCGGAAGAGCACACGTCTGAACTCCAGTCACCATCACCCATCTCGTATGCCGTCTTCTGCTTGAAAAAAAAAAAACAGCTAAGAGAGACAGCCTCGTACTCGGACCACCTAGATTACCTACGACATGATTAGACCACATGTGATACATTAAGGCATAGTGCGTTTGACTGGATTACAACTGATGCTAAGCCAC
+
AAAABFFFFFFFGGGGGGGGGGFHHGHHHHFGHHHHGHHHHFGHHGGGGGFHHHHHHHGHHGGGGHHHHHHHGFGHGFHHHHHHHHHHHH3BFHFFHGEEGFGGGHFHHGFGHGGHHHHHHFCGHHGGCB////?0<111<110<<000..//.<<.<0..:--..../0000:;<;0/.::-90000;0C0;/.;090;;0;000000///.///9//-9;-.:///.///;/9////9/9/9/////.9
@M03495:530:000000000-LYBTV:1:1105:13823:14433 1:N:0:CATCACCC+TGCTATAT
GTCAGCATGTGAGCTTTGGACTCCTGACTGGTTTATCAACGGCAAAATATAGATCGGAAGAGCACACGTCTGAACTCCAGTCACCATCACCCATCTCGTATGCCGTCTTCTGCTTGAAAAAAAAAAAACCGTCATCGCAACAACCAGCAGGAACGATTGGGACGTATACAAAGATGAGACGGCTGGAAGTCCGACGATAAGCAGATCATAGTCAGCTGAATGTCATTCAACTATCATGACGCTCAAGCATC
+
CCCCDFFFFFFFGGGGGGGGGGHHHHHHHHHHHHHHHHHHGEEGGHHHGHHHHHHHGGGGHHHHHHHGHHHGHHHHHHHHHHHHHHHHHHFGFGCGHHGFHHHHGGGHGHHHHHHHHFHHHGGFCG>///<?//011.>.-0....../.../..........-..101<0</<01101<..---..0:011..---...:01/:0<0111111101000111111<1111:01111110....<<00/10
@M03495:530:000000000-LYBTV:1:1105:24606:14438 1:N:0:CATCACCC+TGCTATAT
GTCAGCATGTGAGCTTTGGAATTAGTAAATTCGTTGACGACAGAAGGAGCAAGATAACGACCACAGGGAGGGTGGTTTATCAACGGCAAAATATAGATCGGAAGAGCACACGTCTGAACTCCAGTCACCATCACCCATCTCGTATGCCGTCTTCTGCTTGAAAAAAAAAAAATCACAAACACTCCACACCTAGTCATCCTTCATCTTGAACACAAGTGACTCTTCATAGTATGGCAGTACGTATCTCTATC
+
CCDCCFFFFFFFGGGGGGGGGGHHHHHHHHHHGHHHHHGGGGGHHHHHHHHHHHHHHHGGGGGHHHHGFGGGEGGGGHHHHHHHGGGGGHGFGHHHHHHHGGGGHHHHHHHGHHHGHHHHHHHHHHHHHHHHHHHHGGBGHHGGHGHHGGGHGBGGHHHBGGHHHFCCG-9;909000..9.0//0/0..:900000;:000;000000000/:..000900;00000000;0/.9./00.9099000090
@M03495:530:000000000-LYBTV:1:1105:6850:14444 1:N:0:CATCACCC+TGCTATAT
GTCAGCATGTGAGCTTTGGTTTATCAACGGCAAAATATAGATCGGAAGAGCACACGTCTGAACTCCAGTCACCATCACCCATCTCGTATGCCGTCTTCTGCTTGAAAAAAAAAAAAAAAAAATTACGCGATCCTAAATCGTGTGTAATCCAATACAATAAAATTTGTTAATAGACGAGATGAAATACACAGGTTGTGTCTGTAACGTCATAGAGAAATACACATATAGTTAGTAACTTGTGACACGAAGTT
+
CCCCCFFFFFFFGGGGGGGGGGHHHHHHGGGGGHHHHHGHHFDGGGGGHHHHHHHGHHHGHHHHHHGHHHHHHHHHHHHHGHBHHHGGHH@FEGGHGHHGHGHHGHBGHCGEC>>////---0100<.---.;000000.:.:..000000000;0000000;0;00/;000000.;-.::0000:0000.:00/9.;0;00000./...;0000000:0000;0000:0::;00:00000:000.-...0
@M03495:530:000000000-LYBTV:1:1105:25083:14452 1:N:0:CATCACCC+TGCTATAT
GTCAGCATGTGAGCTTTGGAATTAGTAAATTCGTTGACGACAGAAGGAGCAAGATAACGACCACAGGGAGGGTGGTTTATCAACGGCAAAATATAGATCGGAAGAGCACACGTCTGAACTCCAGTCACCATCACCCATCTCGTATGCCGTCTTCTGCTTGAAAAAAAAAAAAACACAAATTATAGCATTCATTTCACTCACTGGCAATTTTCTATATCAACGCGTCACATGTACTCGGTCGACTCACATAT
+
AAABBFFFFFFFGGGGGGGGGGHHHGGHHHHHGFHFHGE2EAAGHHHHHHGHHHHHHFGGGGGHHHHGAEEGAEGGGFHHHHHHGGGGG0?BGHGFHHFFGEGEHHHHHGFCGHGGHHG3GHGFHHHFGDGHHHEG/?<DGCFGHHGHFDGFFFF1=GG1><GHFGGGFDF9-.9..:.0000000;009009//////////...9/////:/99/////.--9-../9/;/9//...9--9.;/;/9//
@M03495:530:000000000-LYBTV:1:1105:13430:14533 1:N:0:CATCACCC+TGCTATAT
GTCAGCATGTGAGCTTTGGAGTGAAATCTCTTGTCTTAAGGAATAAAGGAAAAAGATTCCGTCGGAGGCTCGGTGCTCTACAGGTTCAACCTTTGTACTCTATTATTGCCTCACATTCCATCTCTTGTGAAAATATATTTGATTGGCTTTTCTGCAGGTTGTTTGCCAGGATTGCTGGAGCAGGTATGATATAATTCTAGGATTTGACAGATGAATAATTTACATATATATCTAACTTTGATAGCAGTCAC
+
CCDDDFFFFFFFGGGGGGGGGGHHHHHHHHHHHHHHHHHHHGGGHHHHHHHHHHGGHIIHHHHGGGGGGHHGGFGGHHHHHHHHHHHHHHHGHHHHHHHHHGHHGHHHHHHHHHHHHHHHHHHHHHHHHHHHHHHHHHHHHEHHGHGHHHHHHHHHHHHHFFHHHHHHHHHHHHHHHHGHHHHHFHHHHGGHHHHHHGHHHEHHHHHHFCCDGG=HHDHHGHHFGHHGHHHHGHHFGHHHGHGHHGFFFF<
@M03495:530:000000000-LYBTV:1:1105:12743:14541 1:N:0:CATCACCC+TGCTATAT
GTCAGCATGTGAGCTTTGGAATTAGTAAATTCGTTGACGACAGAAGGAGCAAGATAACGACCACAGGGAGGGTGGTTTATCAACGGCAAAATATAGATCGGAAGAGCACACGTCTGAACTCCAGTCACCATCACCCATCTCGTATGCCGTCTTCTGCTTGAAAAAAAAAAAAATCAACAACTAATACACATAAAACACCTACACACAATAACTCAACGAGATAGTACTCAATAAGTGAACGATAACCACGA
+
CCDEDFFFFFFFGGGGGGGGGGHHHHHHHHHHGHHHHHGGGGGHHHHHHHHHHHHHHHGGGGGHHHHGFGGGGGGGGHHHHHHHGGGGGHHFGHHHHHHHGGGGHHHHHHHGHHHGHHHHHHHHHHHHHHHHHHHHGGGHHHGGHHHHGGGHGHHHHHHHGHHGHGGGGE?<<.00</0..000:11000001110<..<0<0:0..901001100/.9.<.111111110<1:1111:0.....000..<
@M03495:530:000000000-LYBTV:1:1105:12876:14544 1:N:0:CATCACCC+TGCTATAT
GTCAGCATGTGAGCTTTGGAGTGAAATCTCTTGTCTTAAGGAATAAAGGAAAAAGATTCCGTCGGAGGCTCGGTGCTCTACAGGTTCAACCTTTGTACTCTATTATTGCCTCACATTCCATCTCTTGTGAAAATATATTTGATTGGCTTTTCTGCAGGTTGTTTGCCAGGAGATTGCTGGAGCAGGTATGATATAATTCTAGGATTTGACAGATGAATAATTTACATATATATCTAACTTTGATAGCAGTC
+
CCDDCFFFFFFFGGGGGGGGGGHHHHHHHHHHHHHHHHHHHGHHHHHHHHHHHHGGHIIHHIHGGGGGGHHGGGGGHHHHHHHHHHHHHHHGHHHHHHHHHHHHGHHHHHHHHHHHHHHHHHHHHHHHHHHHHHHHHHHHHHHHHHHHHHHHHHHHHHHHHEHHHHHHHHHGHHHHHHHHHHHGHGHHHHHHHGHHHGHHHHFFGHHHHGHFGGHD=CCGHHHHHFHHHHGHHHHHHHHHHHBHGGFGFGC
@M03495:530:000000000-LYBTV:1:1105:2999:14545 1:N:0:CATCACCC+TGCTATAT
GTCAGCATGTGAGCTTTGGAGTGAAATCTCTTGTCTTAAGGAATAAAGGAAAAAGATTCCGTCGGAGGCTCGGTGCTCTACAGGTTCAACCTTTGTACTCTATTATTGCCTCACATTCCATCTCTTGTGAAAATATATTTGATTGGCTTTTCTGCAGGTTGTTTGCCAGGTCCAAGACCTCCACTAGAAAACACAATAAACTTTTTGGAAGCTGGACAACTATCTTCATTTTTCAGAAACAGTGAACAACC
+
CCBCCFFFFFFFGGGGGGGGGGHHHHHHHHHHHHHHHHHHHHHHHHHHHHHHHHGGHHHHHHHGGGGGGHHGGEFGHHHHHHHHHHHHHHHGHHHGHHHHHHHHHHHHGHHHHHHHHHHHHHHHHHHHHHGHHHHHHHHHHHHHHHHHHHHHHGHGHHHHHGHHHHHHHHHHHGHHGHHHHHHHHGHFFHHHHHHGHHHHHHHHHGGCHFFCGGCGHHHHHHGHHHGCHHHGGGGFFFGBFFFGGGGFGGE
@M03495:530:000000000-LYBTV:1:1105:8489:14546 1:N:0:CATCACCC+TGCTATAT
GTCAGCATGTGAGCTTTGGAGTGAAATCTCTTGTCTTAAGGAATAAAGGAAAAAGATTCCGTCGGAGGCTCGGTGCTCTACAGGTTCAACCTTTGTACTCTATTATTGCCTCACATTCCATCTCTTGTGAAAATATATTTGATTGGCTTTTCTGCAGGTTGTTTGCCAGGACTTTCCAAGACCTCCACTAGAAAACACAATAAACTTTTTGGAAGCTGGACAACTATCTTCATTTTTCAGAAACAGTGAAC
+
CCCCDFFFFFFFGGGGGGGGGGHHHHHHHHHHHHHHHHHHHHHHHHHHHHHHHHGGHIIHHHHGGGGGGHHGGEGGHHHHHHHHHHHHHHHFGHHHHHHHHHHHGHHHHHHHHHHHHHHHHHHHHHHHHHHHHHHHHHHHHGHHHHHHHHHHHHHHHHHHHEHHHHHHHHHHHHHHHHBD0F0<G.>0<FGHHH0<<<G.<GGD0DHHHBEEFB/.:G/.:;C.CC0;C0CBFFFF;CBFGF0:/F00F00
@M03495:530:000000000-LYBTV:1:1105:20566:14585 1:N:0:CATCACCC+TGCTATAT
GTCAGCATGTGAGCTTTGGACTGGTTTATCAACGGCAAAATATAGATCGGAAGAGCACACGTCTGAACTCCAGTCACCATCACCCATCTCGTATGCCGTCTTCTGCTTGAAAAAAAAAAAAAAACAACAACCTCCCATGGCATATACTCACTCACTTCTAAAACAATAAAAACAGAAACTATCAAGATAAATATAATACTTAGTGGCCAGAAACTGCACCATTTAAAATGAGTTGCTGACGTATGGGATTT
+
CCCDDFFFFFFFGGGGGGGGGGHHHHHHHHHHHGGGGGHHHHFHHHHHHGGGGHHHHHHHGHHHGHHHHHHHHHHHHHHHHHHHHGHCGHEFGHHHHGEGHGHHHHHHHGHHHHGGGGG<</>>.>>.....00../0//./0<0=0<00000/00:<000000::00<0:0..//;0/;0;0000;000;000;0000000000...0..;0/00000/:000000000000000:00/...0//./:/:
@M03495:530:000000000-LYBTV:1:1105:9240:14606 1:N:0:CATCACCC+TGCTATAT
GTCAGCATGTGAGCTTTGGTCCAGCCTGAGTCCTGGTTTATCAACGGCAAAATATAGATCGGAAGAGCACACGTCTGAACTCCAGTCACCATCACCCATCTCGTATGCCGTCTTCTGCTTGAAAAAAAAAAACACACAACAGCAAAACTCAAGAAACAGATTAAGATCGACAGAAGAAAGGTGACGTGTAATAAAGGTGAACAAGTCTTGATGAGACATACATCACAATATTATGCAGTACAAACTGCAAA
+
DDDEEFFFFFFFGGGGGGGGGGHHHGHHHHHHHHHHHHHHHHHHHGGGGGHHHHHHHHHHHGGGGHHHHHHHGGHH?BDFHHHHGHHHHHGGHHHHHGHFHHHGGHHHHGGGHGHHHHHHHHHHGHGGGBDC//0////?.00<010011<110///<//1<111111.<-.-/000//0.:010...<<11<111:<<1001//<111111110<0/1=0011<000011111<<1111111:<010001
@M03495:530:000000000-LYBTV:1:1105:3907:14613 1:N:0:CATCACCC+TGCTATAT
GTCAGCATGTGAGCTTTGGAGTGAAATCTCTTGTCTTAAGGAATAAAGGAAAAAGATTCCGTCGGAGGCTCGGTGCTCTACAGGTTCAACCTTTGTACTCTATTATTGCCTCACATTCCATCTCTTGTGAAAATATATTTGATTGGCTTTTCTGCAGGTTGTTTGCCAGGACTTTCCAAGACCTCCACTAGAAAACACAATAAACTTTTTGGAAGCTGGACAACTATCTTCATTTTTCAGAAACAGTGAAC
+
CCCDCFFFFFFFGGGGGGGGGGHHHHHHHHHHHHHHHHHHHGHGHHHHHHHHHHGGHIHHHHHGGGGGGHHGGEGGHHHHHHHHHHHHHHGFHHHHHHHHHHHHHHHHHHHHHHHHHHHGFHHHHHHHHHHHHHHHHHHHHHHHHHHHHHHHHHGHGHHHHGHHHHHHFGHGHHHHHFDHHHHGHGHHGHH1FGHHHGEEGH<DGHHHHHGGGGHEGHGHGGHHHFHHHCGGFFFFCFGCF;FFFFCB:C0
@M03495:530:000000000-LYBTV:1:1105:24633:14614 1:N:0:CATCACCC+TGCTATAT
GTCAGCATGTGAGCTTTGGAATTAGTAAATTTGGTTTATCAACGGCAAAATATAGATCGGAAGAGCACACGTCTGAACTCCAGTCACCATCACCCATCTCGTATGCCGTCTTCTGCTTGAAAAAAAAAAAAAAAACCTCAACAACCTCATCTAATCCCACACGTATATCTATACCTATAATATGTAGACAAAACGTGAACTCACTGTACCTAGTCGCGTACTCATAGTAGATCTATATATAGTAACTATAG
+
CBCCCFFFFFFFGGGGGGGGGGHHHHHHHHHHHHHHHHHHHHHGGGGGHHHHHHHHHHHGGGGHHHHHHHGHHHGHHHHHHHHHHHHHHHHGHHHGHFHHHGGHHHHGGGHGHHHHHHGE?GHHGGGGB///-<>..//00/<...//0111111010:...-./10:111111<1111:1111111111//..-..9.0110<<1:1:1110<1<--<--.11<<11<<<B11111111<<111111111
@M03495:530:000000000-LYBTV:1:1105:29166:14630 1:N:0:CATCACCC+TGCTATAT
GTCAGCATGTGAGCTTTGGAGTGAAATCTCTTGTCTTAAGGAATAAAGGAAAAAGATTCCGTCGGAGGCTCGGTGCTCTACAGGTTCAACCTTTGTACTCTATTATTGCCTCACATTCCATCTCTTGTGAAAATATATTTGATTGGCTTTTCTGCAGGTTGTTTGCCAGGATTCCAAGACCTCCACTAGAAAACACAATAAACTTTTTGGAAGCTGGACAACTATCTTCATTTTTCAGAAACAGTGAACAA
+
BAAAAFFF4DFFFFFGGGGGGGHHHFHHHHHHGAGHHHAGHG3BGDGFHFHGFHGGEFFGHBFEEGGCFHFGEBE0FGHHHHHFFFHFFGGG3GHGHHHGHHHHHHHFHHGHHHHEHGHGHHGFHHHHHHHHHHHFFHGHHGGGF0FGGEFFHGFHHHHFG?CFFHHHFHGFHHHG1F0GHHHHFHHHG1G>GFHE>CGHHHBDH0DGGCCC/CGHHHFHFGFFBGGHGFHGEFFFFFFFGGFFFF0;=;F
@M03495:530:000000000-LYBTV:1:1105:16352:14642 1:N:0:CATCACCC+TGCTATAT
GTCAGCATGTGAGCTTTGGAGTGAAATCTCTTGTCTTAAGGAATAAAGGAAAAAGATTCCGTCGGAGGCTCGGTGCTCTACAGGTTCAACCTTTGTACTCTATTATTGCCTCACATTCCATCTCTTGTGAAAATATATTTGATTGGCTTTTCTGCAGGTTGTTTGCCAGGACAGGTCGTGATTGCTGGAGCAGGTATGATATAATTCTAGGATTTGACAGATGAATAATTTACATATATATCTAACTTTGA
+
CCDDDFFFFFFFGGGGGGGGGGHHHHHHHHHHHHHHHHHHHHHHHHHHGHHHHHGGHHIIHHHGGGGGGHGGGEFGHHHHHHHHHHHHHHGFHHHHHHHHGHHHHHHHHHHHGHHHHHHHHHHHHHHHHHHHHFHHHHHHHHHHHHHGHHHHHHHGHHHHHGHHHHHHHHHHHGGHGGGGFHHHFHHFHFHCHHGHHGFHHHHHHHHHHGHFHHHHHGFHHHHH0CG<CCHHHFHFFGGFGGGGGGGGFG0
@M03495:530:000000000-LYBTV:1:1105:6142:14643 1:N:0:CATCACCC+TGCTATAT
GTCAGCATGTGAGCTTTGGAGTGAAATCTCTTGTCTTAAGGAATAAAGGAAAAAGATTCCGTCGGAGGCTCGGTGCTCTACAGGTTCAACCTTTGTACTCTATTATTGCCTCACATTCCATCTCTTGTGAAAATATATTTGATTGGCTTTTCTGCAGGTTGTTTGCCAGGACTTTCCAAGACCTCCACTAGAAAACACAATAAACTTTTTGGAAGCTGGACAACTATCTTCATTTTTCAGAAACAGTGAAC
+
CBCCDFFFFFFFGGGGGGGGGGHHHHHHHHHHHHHHHHHHHFGHHHHHHHHHHHGGHIHIHIHGGGGGGHHGGGGGHHHHHHHHHHHHHHHFHHHHHHHHHHHHHHHHHHHHHHHHHHHHHHHHHHHHHHHHHHHHHHHHHGHHHHHHHHHHHHHHHHHHHFHHHHHHHHHHHHHHGHHHGHHGHHHHHHHFHHHHHGHFHHHHHHHHHHGGHHHHHHHHHGHHHHHHHHGGGGFFGFGGFFGGGG;FFF0
@M03495:530:000000000-LYBTV:1:1105:6755:14654 1:N:0:CATCACCC+TGCTATAT
GTCAGCATGTGAGCTTTGGACTCCTGACTGGTTTATCAACGGCAAAATATAGATCGGAAGAGCACACGTCTGAACTCCAGTCACCATCACCCATCTCGTATGCCGTCTTCTGCTTGAAAAAAAAAAAAAAAAGCATATTAATCATGCATAAGTTAATGAATAAGATCACAGTTAGCCCATAAACACTAGAGAAACGACTCAAATACAACAGCGAAAACAGCACACCCAATGTAAGAAATAACCTATTGATA
+
CCCCCFFFFFFFGGGGGGGGGGHHHHHHHHHHHHHHHHHHGCEFGHHHGHHHHHHHGGGGHHHHHHHGHHHGHHHHHHHHHHHHHHHHHH2FFG3FGHGGHHHHGEEHEGHHHHHHHHHHHGCCB</<//--.0000000=0000000<000<000000000000000/0000:000/:;/00;0.0/000000/..-..0;00;0009./.-----/././;/;....;00:0000/00090;:9000;0
@M03495:530:000000000-LYBTV:1:1105:13530:14662 1:N:0:CATCACCC+TGCTATAT
GTCAGCATGTGAGCTTTGGAGTGAAATCTCTTGTCTTAAGGAATAAAGGAAAAAGATTCCGTCGGAGGCTCGGTGCTCTACAGGTTCAACCTTTGTACTCTATTATTGCCTCACATTCCATCTCTTGTGAAAATATATTTGATTGGCTTTTCTGCAGGTTGTTTGCCAGGACTTTCCAAGACCTCCACTAGAAAACACAATAAACTTTTTGGAAGCTGGACAACTATCTTCATTTTTCAGAAACAGTGAAC
+
BACCCFFFFFFFGGGGGGGGGGHHHHHHHHHHHHHHHHHHHGGHHHHHHHHHHHGGHHHHHIHGGGGGGHHGGEGGHHHHHHGHHHHHHHHGHHHHHHHHHHHHHHHHHHHHHHHHHHHHHHHHHHHHHHHHHHHHHHHHHHHHHHHHHHHHHHHGGHHHHBGHHEHHHHHHHHHHHHGHHHHGHHHHHHHGHHHHHFGEHHHHHEHHHHGGHHHHHHGHHFGHHHHHHGGGGGGGGGGFFFFFGGBFBF0
@M03495:530:000000000-LYBTV:1:1105:2657:14677 1:N:0:CATCACCC+TGCTATAT
GTCAGCATGTGAGCTTTGGAATTAGTAAATTCGTTGACGACAGAAGGAGCAAGATAATGACCACAGGGAGGGTGGTTTATCAACGGCAAAATATAGATCGGAAGAGCACACGTCTGAACTCCAGTCACCATCACCCATCTCGTATGCCGTCTTCTGCTTGAAAAAAAAAATATACCAAGAGATAGAATGCGAGAGAGCACAGCACAATTATTGTATATAACAAATTACACACGCACGTATACGACGTGGCG
+
CCCCCFFFFFFFGGGGGGGGGGHHHHHHHHHHGHHHHHGGGGGHHHHHHHHHHHHHHHHHHHHHHHHGFEGGEGGGGHHHHHHHGGGGGHGFGHHHHHHHGGGGHHHHGHHGHHHGHHHGHHHHFHHHHHHHHHGHGG2DGHFDFHHGFECHFHHHHHHHHHGFFCGCEC.00;00;0.../00000099.:9--9.;0.//././/000:00;0090:0000.009:000.-----9/000...--..--
@M03495:530:000000000-LYBTV:1:1105:12665:14690 1:N:0:CATCACCC+TGCTATAT
GTCAGCATGTGAGCTTTGGAGTGAAATCTCTTGTCTTAAGGAATAAAGGAAAAAGATTCCGTCGGAGGCTCGGTGCTCTACAGGTTCAACCTTTGTACTCTATTATTGCCTCACATTCCATCTCTTGTGAAAATATATTTGATTGGCTTTTCTGCAGGTTGTTTGCCAGGACAGGTCGTGATTGCTGGAGCAGGTATGATATAATTCTAGGATTTGACAGATGAATAATTTACATATATATCTAACTTTGA
+
DDDDDFFFFFFFGGGGGGGGGGHHHHHHHHHHHHHHHHHHHHHHHHHHHHHHHHGGHIIHHHHGGGGGGHHGGEFGHHHHHHHHHHHHHHHGHHHHHHHGHHHHHHHHHHHHHHHHHHHHGHHHHHHHHHHHHGGHHHGHHHHHHHHHHHHHHHHHHHHHHGHHHHHHGHHHHGGHHEFGGHHHHHHGHHGGHGCGHGHHGHHHF0GHHGGGHHHFHFHHGHHH<CH<CGHHGFGHGGGFGGGHGFGFBF0
@M03495:530:000000000-LYBTV:1:1105:26249:14691 1:N:0:CATCACCC+TGCTATAT
GTCAGCATGTGAGCTTTGGTCCAGCCTGAGTCCTGGTTTTCAACGGCAAAATATAGATCGGAAGAGCACACGTCTGAACTCCAGTCACCATCACCCATCTCGTATGCCGTCTTCTGCTTGAAAAAAAAAAAAAACAAACAGCCGTACCCTTTCACTCATTTGTTCTTAAGTATTATCGTACAACTGCAGAATCAAACCTCACGCTACACATACACGATACATCTATACACGTCTGTGTTGACTTCTCGGCA
+
CBCDDFFFFFFFGGGGGGGGGGHHHGHHHHGHHHHHHHHGHHGHGGGGGHHHHHHHHHHHGGGGHHHHHHHGHHHGHHHHHHHHHHHHHHGGHHHHEB?FHHGGGHHHGGGHGGHHHHHHHHHHHGGGGCDAC@...0.00..-....00/<11111/11<11/111111<1111<1./...100/0001/<110<0.//0.....90/<00000.<9.-1:11<11110..<<.<11<.1011<10..<-
@M03495:530:000000000-LYBTV:1:1105:23335:14694 1:N:0:CATCACCC+TGCTATAT
GTCAGCATGTGAGCTTTGGAGTGAAATCTCTTGTCTTAAGGAATAAAGGAAAAAGATTCCGTCGGAGGCTCGGTGCTCTACAGGTTCAACCTTTGTACTCTATTATTGCCTCACATTCCATCTCTTGTGAAAATATATTTGATTGGCTTTTCTGCAGGTTGTTTGCCAGGAGACCTCCACTAGAAAACACAATAAACTTTTTGGAAGCTGGACAACTATCTTCATTTTTCAGAAACAGTGAACAACCCACT
+
CCCCDFFFFFFFGGGGGGGGGGHHHHHHHHHHHHHHHHHHHGHHHHHHHHHHHHGGHIHIHHHGGGGGGHHGGFGGHHHHHHHHHHHHHHFGHHHHHHHHHGHHHHHHHHHHHHHHHHHHHHHHHHHHHHHHGHHHHHHHHGHHGHHHHHHHHHHHHHHHHGHHHHHHGHFGEGFHHHFHGFEHFBGHFHHGHHHD<=GHHHFC<DGAGFHHHHHHHGHHHHH0CGHHHHFGB;9:B/;CBFGGGGDDAC.
@M03495:530:000000000-LYBTV:1:1105:25175:14707 1:N:0:CATCACCC+TGCTATAT
GTCAGCATGTGAGCTTTGGAGTGAAATCTCTTGTCTTAAGGAATAAAGGAAAAAGATTCCGTCGGAGGCTCGGTGCTCTACAGGTTCAACCTTTGTACTCTATTATTGCCTCACATTCCATCTCTTGTGAAAATATATTTGATTGGCTTTTCTGCAGGTTGTTTGCCAGGAGTTCCAAGACCTCCACTAGAAAACACAATAAACTTTTTGGAAGCTGGACAACTATCTTCATTTTTCAGAAACAGTGAACA
+
DCDEEFFFFFFFGGGGGGGGGGHHHHHHHHHHHHHHHHHHHGHHHHHHHHHHHHGGHIIIHIHGGGGGGHHGGGGGHHHHHHHHHHHHHHHHHHHHHHHHHHHHHHHHHHHHHHHHHHHHHHHHHHHHHHHHHHHHHHHHHFFHHHHHHHHHHHHHHHHHHGHHHHHHHHHGHGHHDGHGHHHHEHHHGHGHFFGHGHGHGH1<GHHHHGEHHHHGFHHGHHHHHHHHHGGGGGFFFGFFF0/<BFFF1<F
@M03495:530:000000000-LYBTV:1:1105:13682:14744 1:N:0:CATCACCC+TGCTATAT
GTCAGCATGTGAGCTTTGGAGTGAAATCTCTTGTCTTAAGGAATAAAGGAAAAAGATTCCGTCGGAGGCTCGGTGCTCTACAGGTTCAACCTTTGTACTCTATTATTGCCTCACATTCCATCTCTTGTGAAAATATATTTGATTGGCTTTTCTGCAGGTTGTTTGCCAGGACTTTCCAAGACCTCCACTAGAAAACACAATAAACTTTTTGGAAGCTGGACAACTATCTTCATTTTTCAGAAACAGTGAAC
+
BAAABFFFFFFFFGGGGGGGGGHHHFHFHHHHHHHHHHHHHFFGGHHHGHHHFHGGGHGHHEHGFGGFGHHGF?AFHHHHHHHGHHFHHHGGHFHHHGHHHHHHHGHHHGFHHHHFHHGHHHHHHGGHHHHGHHHHHHHHH4FGGCGHHHFHGHEGFHCGHEHHHHHHHHGHHHHHGHGHHHGHFHGGHHGDHHHHGCCEH0GHFHHHHHGGHGHEHHHFHHHGHHHHHHGGFFBCCBFFFFBFGGCF;F0
@M03495:530:000000000-LYBTV:1:1105:4418:14747 1:N:0:CATCACCC+TGCTATAT
GTCAGCATGTGAGCTTTGGAGTGAAATCTCTTGTCTTAAGGAATAAAGGAAAAAGATTCCGTCGGAGGCTCGGTGCTCTACAGGTTCAACCTTTGTACTCTATTATTGCCTCACATTCCATCTCTTGTGAAAATATATTTGATTGGCTTTTCTGCAGGTTGTTTGCCAGGACTTTCCAAGACCTCCACTAGAAAACACAATAAACTTTTTGGAAGCTGGACAACTATCTTCATTTTTCAGAAACAGTGAAC
+
BBCCCFFFFFFFGGGGGGGGGGHHHHHHHHHHHHHHHHHHHGGGHHHHHHHHHHGGHHHIHHHGGGGGGHHGGGGGHHHHHHHHHHHHHHHGHHHHHHHHHHHHHHHGHHHHHHHHHHHHHHHHHHHHHHHHHHHHHHHHHHHHHHHHHHHHHHHHHHHHHDHHHHHHHHHHHHHHHGFFHHGHHHHHHHHDGHFFHGGEGFDGHHHHHHGGHHHEGHHHHHHHHHHHEFGGFGGGFFGBB0FFGGC;0C0
@M03495:530:000000000-LYBTV:1:1105:3733:14748 1:N:0:CATCACCC+TGCTATAT
GTCAGCATGTGAGCTTTGGAGACTGGTTTATCAACGGCAAAATATAGATCGGAAGAGCACACGTCTGAACTCCAGTCACCATCACCCATCTCGTATGCCGTCTTCTGCTTGAAAAAAAAAAAAAAGGCAAACCTCTTCTACTACAAACACATCCGGTAGAATCTTAATAATACGGAATAAAAAGCTGTGTCCAAACAATACAACACACAACTCCAAAGCAATATGACATGCGAAGCTACACACACGCGATG
+
CCCCCFFFFFFFGGGGGGGFFGGHHHHHHHHHHHFFGGEEHGHHGGHHHHHGGGGGHHHHHHGHHHGBHGHHHHHHHGHHHHHHHHHEFF3FHGGHHEHGFGHGHHHHHHHF3GFHEGG@C<//>//.0000.>01111111=0<00...<00/<---.000000<0000:00..<<.00:00..000/0<0000<..0<0000<......00<000//0/00<0000<00..---0000/<...-<--<.
@M03495:530:000000000-LYBTV:1:1105:16202:14758 1:N:0:CATCACCC+TGCTATAT
GTCAGCATGTGAGCTTTGGAGTGAAATCTCTTGTCTTAAGGAATAAAGGAAAAAGATTCCGTCGGAGGCTCGGTGCTCTACAGGTTCAACCTTTGTACTCTATTATTGCCTCACATTCCATCTCTTGTGAAAATATATTTGATTGGCTTTTCTGCAGGTTGTTTGCCAGGACTTTCCAAGACCTCCACTAGAAAACACAATAAACTTTTTGGAAGCTGGACAACTATCTTCATTTTTCAGAAACAGTGAAC
+
CBCCCFFFFFFBGGGGGGFGGGHHHHHHHHGHHHHHHHHHHGGGHHHHHHHHGHGFHHHHHHHGGGGGGEHGGGGGHHHHHHHHHHHHHHCFGGFFHHHHGHHHGHHHHHHHHHHHHHHHHHHHHHHGHFGHHHHHHHHHHHHHHHHHHHHHHHGHHHFHHDHHFFHHHEHGHHGHHHGHHHFGHGFHHHH1FGHHGGGEGFDGHHHGFHGGHCGEGFHHHHHHHFHHHFGGGGFFFGFCFBFGGG;FFE0
@M03495:530:000000000-LYBTV:1:1105:25304:14771 1:N:0:CATCACCC+TGCTATAT
GTCAGCATGTGAGCTTTGGTCCAGCCTGAGTCCTGGTTTATCAACGGCAAAATATAGATCGGAAGAGCACACGTCTGAACTCCAGTCACCATCACCCATCTCGTATGCCGTCTTCTGCTTGAAAAAAAAAAAAAAACATACATCCACTGTAATTTACAGCCTACGACGCCTGGAGCACTAGGTAGTTTGTTAGCCTGTGACACGATAGAACATTATCTCACTCTCTCCTGTACCTCATTATCGGCTGACAT
+
CCCCCFFFFFFFGGGGGGGGGGHHHGHHHHHHHHHHHHHHFGGHHGGGGGHHGHHHHHHHHGGGGHHHHHHHGGHHGHHHHHHHHHHHHHHGHHHHHFF3BGHGGHHHHGGGHGHHHHHHGGHGHHGGGGC//>>-..01<011<0010<11111=1100./0/..<---..././..::0/<<0<111//1110<.<01110.-<9.110:11111:11111:000/<0111:1:01111:.--.-./01
@M03495:530:000000000-LYBTV:1:1105:3176:14771 1:N:0:CATCACCC+TGCTATAT
GTCAGCATGTGAGCTTTGGAGTGAAATCTCTTGTCTTAAGGAATAAAGGAGAAAGATTCCGTCGGAGGCTCGGTGCTCTACAGGTTCAACCTTTGTACTCTATTATTGCCTCACATTCCATCTCTTGTGAAAATATATTTGATTGGCTTTTCTGCAGGTTGTTTGCCAGGACTTTCCAAGACCTCCACTAGAAAACACAATAAACTTTTTGGAAGCTGGACAACTATCTTCATTTTTCAGAAACAGTGAAC
+
CCDCDFFFFFFFGGGGGGGGGGHHHHHHHHHHHHHHHHHHHFFGHHHHHHHHHHHHHIHIHHHGGGGGGHHGGGGGHHHHHHHHHHHHHHHGGHHHHHHHHHHHHHHHHHHHHHHHHHHHHHHHHHHHHDHHHHHHHHHHHHHHHGHHHHHHHHGHHHHHHGHHHHHHHHHHHHHHHHDGHGHHHHHHGFH1FHHFGGGEHBDGHHHHHHGGEGHAGH/CGGGHHHHHHHHGFGFFFGGFF<<FFF<BFG0
@M03495:530:000000000-LYBTV:1:1105:8158:14793 1:N:0:CATCACCC+TGCTATAT
GTCAGCATGTGAGCTTTGGAATTAGTAAATTCGTTGACGACAGAAGGAGCAAGATAACGACCACAGGGAGGGTGGTTTATCAACGGCAAAATATAGATCGGAAGAGCACACGTCTGAACTCCAGTCACCATCACCCATCTCGTATGCCGTCTTCTGCTTGAAAAAAAAAAAAACAAACAATAAAGAATAATAGAATAGTTAGCAAAATGCAGACAACACTACGGATCACAGAGCAGACGAACTAAGGATGT
+
CCCCCFFFFFFFGGGGGGGGGGHHHHHHHHHHGHHHHHGGGGGHHHHHHHHHHHHHGHGGGGGHHHHGGGGGFGGGGHHHHHHHGGGGGHHGGHHHHHHHGGGGGHHHHHHGHHHGHHHHHHHHHHHHHHHHHHHHGF0GHHGGHHHGGGGHGGHHHHHHHGHHHGGG@E:;;:....;.00090;.9000009:0000900;000/:00000.9/...0//..9.-./0;B/;0//.---::000/0;00
@M03495:530:000000000-LYBTV:1:1105:5813:14796 1:N:0:CATCACCC+TGCTATAT
GTCAGCATGTGAGCTTTGGAGTGAAATCTCTTGTCTTAAGGAATAAAGGAAAAAGATTCCGTCGGAGGCTCGGTGCTCTACAGGTTCAACCTTTGTACTCTATTATTGCCTCACATTCCATCTCTTGTGAAAATATATTTGATTGGCTTTTCTGCAGGTTGTTTGCCAGGACTTTCCAAGACCTCCACTAGAAAACACAATAAACTTTTTGGAAGCTGGACAACTATCTTCATTTTTCAGAAACAGTGAAC
+
CCCDDFFFFFFFGGGGGGFGGGHGHHHHHHHHHHHHHHHFHHHHHHHHHHHHHHGGHIHHHIHGGGGGGHHGGAEGHHHHGHHHHHHHHHFGHHHHHHHHHHHHHHHHHHHHHHHHHHHHHGHHHHHHHHHHHHHHHHHHHHHHHHHHHHHHHHEHGHGFFEHHHHHHGHHHHHHHHGHHHFFHHHGHHHHHHHHHHGFEGH<GHHHHHHGCGGHEHHHHHHHHHHHHHHGGGGFGGGGBF:CFGGBFCF:
@M03495:530:000000000-LYBTV:1:1105:22834:14805 1:N:0:CATCACCC+TGCTATAT
GTCAGCATGTGAGCTTTGGATGGTTCTGGTTTATCAACGGCAAAATATAGATCGGAAGAGCACACGTCTGAACTCCAGTCACCATCACCCATCTCGTATGCCGTCTTCTGCTTGAAAAAAAAAAAAAAAATATCAATCTGTCATACTAAACTGCGATGGATTAGCATGGTTTAACTCATATATTATCTATACTCATGATACAGTACATAGGAAAACCGACACTGTGGTACTACAGTTCACCACTTGACGAC
+
CBCCCFFFFFFFGGGGGGGGGGGGGHHHHHHHHHHHHHGGGEEGHHHHHHHHHHGGGGHHHHHHHGHHHGHHHHHHHHHHHHHHHHHHHHBEFGHHFGHHHHGGGHGHHFHFHHHFFFH/EC/<<>//--011<==DD000000=000000=00.-.../0000/000:0;.0;0000090;090000000;0000;90;B0000000000009//.9----0000//00;000:0000900:000:0..9
@M03495:530:000000000-LYBTV:1:1105:7632:14812 1:N:0:CATCACCC+TGCTATAT
GTCAGCATGTGAGCTTTGGAGTGAAATCTCTTGTCTTAAGGAATAAAGGAAAAAGATTCCGTCGGAGGCTCGGTGCTCTACAGGTTCAACCTTTGTACTCTATTATTGCCTCACATTCCATCTCTTGTGAAAATATATTTGATTGGCTTTTCTGCAGGTTGTTTGCCAGGACTTTCCAAGACCTCCACTAGAAAACACAATAAACTTTTTGGAAGCTGGACAACTATCTTCATTTTTCAGAAACAGTGAAC
+
CCDDDFFFFFFFGGGGGGGGGGHHHHHHHHHHHHHHHHHHHHHGHHHHHHHHHHGGHIHIHIHGGGGGGHHGGEGGHHHHHHHHHHHHHHHFGHHHHHHHHHHHGHHHHHHHHHHHHHHHGHHGHHHGHHHHHHHHHHHHHHHHHHHHHHHGHHHGHHHHHGHHHGHHHHHHHHHHHHHHGHHHHHGHHHHDGHHHHFGGHHGHHHHHHHGGHHHHHHHHGHFHHHHHHGGGGGGFGGGFFBFFFGCFFGB
@M03495:530:000000000-LYBTV:1:1105:11059:14817 1:N:0:CATCACCC+TGCTATAT
GTCAGCATGTGAGCTTTGGTGCCGCCCTGGTTTATCAACGGCAAAATATAGATCGGAAGAGCACACGTCTGAACTCCAGTCACCATCACCCATCTCGTATGCCGTCTTCTGCTTGAAAAAAAAAAAACACAAACCCAAACACATTGAGACATAAGCTTCTCACAAAGAGTCTGCACATAAAAAGACATTATAGAACGAACGAGACTAATAATACACTAAACTAGCGAAATAACAATATACATGAGCACACC
+
CBCCDFFFFFFFGGGGGGGGGGHGGGGGHHHHHHHHHHHGGEEGHHHHHHHHHHHGGGGHHHHHHHGHHHGHHHHHHHHHHHHHHHHHHHHGGEHHHGGHHHHGGGHGHHHHHHHHHHHHGGGGG<//<0>.0<....0..<.0=110.</1=1101:<10110<./</1:1=110<101110..//1111:1110.<.--....0:01111<1:<B:00<110/----9:1000:11111110000</..
@M03495:530:000000000-LYBTV:1:1105:28461:14830 1:N:0:CATCACCC+TGCTATAT
GTCAGCATGTGAGCTTTGGAATTAGTAAATTCGTTGACGACAGAAGGAGCAAGATAACGACCACAGGGAGGGTGGTTTATCAACGGCAAAATATAGATCGGAAGAGCACACGTCTGAACTCCAGTCACCATCACCCATCTCGTATGCCGTCTTCTGCTTGAAAAAAAAAAAAATACTGTAAATTCGGACATATGAGGAAGAACTCCGTATGCTCAGGGGCCTACGTGATGGTAACCCGTCGTTTAGGAAGC
+
BAAAAFFFFFFFGFFGGGGGGGHHHGFHGHHHGGFHHGGGG?AGGGFFCHHHHHHHGGGGGGGHHHHGFEGGBFGGGHHHHHHHGGGGGH2BFHHHHHHHGGGGHHHHHHHGHHHGHHHHHFHHHHHHHHHHHHHHGC0FDHFFHHHHGECFEGGHHHHHGHHGFCGGC:;--9;0009000900...--//;/;///..././/9.9..;//;9//.---./..;.;///9////.-..9-...////..
@M03495:530:000000000-LYBTV:1:1105:4782:14836 1:N:0:CATCACCC+TGCTATAT
GTCAGCATGTGAGCTTTGGAGTGAAATCTCTTGTCTTAAGGAATAAAGGAAAAAGATTCCGTCGGAGGCTCGGTGCTCTACAGGTTCAACCTTTGTACTCTATTATTGCCTCACATTCCATCTCTTGTGAAAATATATTTGATTGGCTTTTCTGCAGGTTGTTTGCCAGGATGAAGTTCAACCTGTCTGTTTGCTGACTTGTTGTGTACGCGTCAGCTGCTGCTCTTGCCTCTGTAATAGTGGCAAATTTC
+
CCCCBFFFFFFFGGGGGGGGGGHHHHHHHHHHHHHHHHHHHGGHHHHHHHHHGHGFHIHHHHHGGGGGGHHGGEGGHHHHGHHHHHHHHHFGHHHHHHHHHHHHHHHHHHHHHHHHHHHHHHHHHHHHHHHGHHGHGHHHHHHHHHGGHHHHHHHHHHHHHGHHHHHHHHHHHGHHHHHHHHHHHHHHHHHHHEHH<FHHHHHGFGHHGHGGGGGGGHHGHGEHGGGGGGGFGGCFCGFFFGGECF;;;C0
@M03495:530:000000000-LYBTV:1:1105:20658:14846 1:N:0:CATCACCC+TGCTATAT
GTCAGCATGTGAGCTTTGGTCCAGCCTGAGTCCCTGGTTTATCAACGGCAAAATATAGATCGGAAGAGCACACGTCTGAACTCCAGTCACCATCACCCATCTCGTATGCCGTCTTCTGCTTGAAAAAAAAAAAAAAAAAAAAAGAAAACCTATAGTAAAGTATACAACTAATAGAAGCTTGTGAATCGTCACCAATGCTTACACAGCTCGGCACGGCAGTTAGTATCTAAGACATCTAACAGTAATACGTA
+
CBCCDFFFFFFFGGGGGGGGGGHHHGHHHHHHHHHHHGHHHHHHHHGGGGGHHHHHHHHHHHGGGGHHHHHHHGHHHGHHHHHHHHHHHHHGHHHHHHGHFHHHGGHHHHGGGHGHHHHHHHHHHHHGGGG/>>---------..<///./0111<111111<11<0:<<0111111001/<01<<1.....00.<0011<0100..0<<<.--.----/1111111<1:10</1011100011<:1<.<0
@M03495:530:000000000-LYBTV:1:1105:20780:14864 1:N:0:CATCACCC+TGCTATAT
GTCAGCATGTGAGCTTTGGAGTGAAATCTCTTGTCTTAAGGAATAAAGGAAAAAGATTCCGTCGGAGGCTCGGTGCTCTACAGGTTCAACCTTTGTACTCTATTATTGCCTCACATTCCATCTCTTGTGAAAATATATTTGATTGGCTTTTCTGCAGGTTGTTTGCCAGGACAGGTCGTGATTGCTGGAGCAGGTATGATATAATTCTAGGATTTGACAGATGAATAATTTACATATATATCTAACTTTGA
+
CBCCCFFFFFFFGGGGGGGGGGHHHHHHHHHHHHHHHHHHHGHHHHHHHHHHHHGGHIHHHHHGGGGGGHHGGFGGHHHHHHHGHHHHHHHGHHHHHHHHHHHHHHHHHHHHHHHHHHHHHHHHHHHHHHHHHHHHHHHHHHHHHHHHHHHGHGGHHHHHHGHHHHHHHGGHHGGHHGGGHHGHHHHHHHFHHHCDHCFGHHDGHHGHGHHHHHHHFHHGHHHH;CCCGGHGHGHHGGGGFGGFGGGCCF0
@M03495:530:000000000-LYBTV:1:1105:14630:14880 1:N:0:CATCACCC+TGCTATAT
GTCAGCATGTGAGCTTTGGTCCAGCCTGAGTCCTGGTTTATCAACGGCAAAATATAGATCGGAAGAGCACACGTCTGAACTCCAGTCACCATCACCCATCTCGTATGCCGTCTTCTGCTTGAAAAAAAAAAAAAAACAAATCACAGCAACATTAACTACTTCGTCATGATGACGAGATATAAATCAGTTACATCGTTCAGCAACTGTATAATTAGAATGGACACGCTACAACACGTACTATTTACTGTATG
+
CCDEEFFFFFFFGGGGGGGGGGHHHGHHHHHHHHHHHHHHHHHHHGGGGGHHHHHHHHHHHGGGGHHHHHHHGHHHGHHHHHHHHHHHHHGGHHHHHGHHHHHGGHHHHGGGHGHHGHHHHHHHHHGGCDC///<->...1<0001.//../1111110111./...111110..-9.<1:1:<10011<1111....0111/.//11111:11011110000..-..-0009.../<<11111<111:11
@M03495:530:000000000-LYBTV:1:1105:7271:14885 1:N:0:CATCACCC+TGCTATAT
GTCAGCATGTGAGCTTTGGAGTGAAATCTCTTGTCTTAAGGAATAAAGGAAAAAGATTCCGTCGGAGGCTCGGTGCTCTACAGGTTCAACCTTTGTACTCTATTATTGCCTCACATTCCATCTCTTGTGAAAATATATTTGATTGGCTTTTCTGCAGGTTGTTTGCCAGGACGGTCGTGATTGCTGGAGCAGGTATGATATAATTCTAGGATTTGACAGATGAATAATTTACATATATATCTAACTTTGAT
+
CCCCDFFFFFFFGGGGGGGGGGHHHHHHHHHHHHHHHHFHHFGFHHHHHHHHHHGGHIHHHHHGGGGGGHHGGGGGHHHHHHHHHHHHHHGFGHHFHHHHHHHHGHHHHHHHHHHGHHHHHHHHHHHHHFHHHGGHGHHHHHHHHHHHHHHHHHHHHHHHHEHHHHHGHHHHGGGGGGGHHHHHHHFHGFHHHFFHCDHGHDCGGHFHFFCCHHHHFHHHHHHCFGCFGFGGGGFFFGGGGGGGGGGFCB0
@M03495:530:000000000-LYBTV:1:1105:11035:14889 1:N:0:CATCACCC+TGCTATAT
GTCAGCATGTGAGCTTTGGAGTGAAATCTCTTGTCTTAAGGAATAAAGGAAAAAGATTCCGTCGGAGGCTCGGTGCTCTACAGGTTCAACCTTTGTACTCTATTATTGCCTCACATTCCATCTCTTGTGAAAATATATTTGATTGGCTTTTCTGCAGGTTGTTTGCCAGGACTTTCCAAGACCTCCACTAGAAAACACAATAAACTTTTTGGAAGCTGGACAACTATCTTCATTTTTCAGAAACAGTGAAC
+
CDDDDFFFFFFFGGGGGGGGGGHHHHHHHHHHHHHHHHHHHHHGHHHHHHHHHGGGHIHIHIHGGGGGGHHGGFGGHHHHHHHHHHHHHHHGGHHHHHGHHHHHGHHHHHHHHHHHHHHHHHHHHHHHHHHGHHHHHHHHHHHHHHHHHHHHHHHHHHHHHGHHHGHHGHHHHHHHHGHGHHHHHHHHHHHHGHHHHGEEFG<GHHHHHHGGFHFEHHCHHFHHHGHHFHGFFFFGGGGBF:CFGGFFGG0
@M03495:530:000000000-LYBTV:1:1105:20536:14909 1:N:0:CATCACCC+TGCTATAT
GTCAGCATGTGAGCTTTGGATTAGTAAATTCGTTGACGACAGAAGGAGCAAGATAACGACCACAGGGAGGGTGGTTTATCAACGGCAAAATATAGATCGGAAGAGCACACGTCTGAACTCCAGTCACCATCACCCATCTCGTATGCCGTCTTCTGCTTGAAAAAAAAAAAAAGTCAACCACCCCTACGGACCAACCGCAGCCGCCCATACAAACACAGTAATCGCAACAAGTCAAGCACCTAACACATGCA
+
CCCDDFFFFFFFGGGGGGGGGGHHHHHHHHHGGHHHHGFGGGFGHHHHHHHHHHHHHGGGGGHHHHGGGGGEFEEFHHHHHHHGGGGGHHHGHHHHGHHGEFGHHHHHHHGHGHGHHHHHHHHHHHGHHHHHHHHGCGGGGGDHHHHGFEFGHHHHHHHHHHHHGGGAEB;-.0;009.....-......--....-----.----.//;000::...000;0.:..-../90;000//9/00900.0:90
@M03495:530:000000000-LYBTV:1:1105:26213:14925 1:N:0:CATCACCC+TGCTATAT
GTCAGCATGTGAGCTTTGGAGTGAAATCTCTTGTCTTAAGGAATAAAGGAAAAAGATTCCGTCGGAGGCTCGGTGCTCTACAGGTTCAACCTTTGTACTCTATTATTGCCTCACATTCCATCTCTTGTGAAAATATATTTGATTGGCTTTTCTGCAGGTTGTTTGCCAGGAGGGGTAGCGGCTGAAGCACTGCACGCCGTAGGTCAGGGTGGTCACGAGGGTGGGCCAGGGCACGGGCAGCTTGCCGGTGG
+
ABBAACDFFFFFGGFGGEAFGGHHBGHHHGHHHHHHHHFGHFFHHHHGDGHHHHGGGHHHHHHGGGGGGHHGGEEGHHHHHHHHFGHHHG1BFGFGHHHHHHHHGHHHGEHHHHFHHHHHHHFGHHHHHFHHFGHHHHHHFHHHHGFHGHHHHHGHHHHHGGHHHGHHHGEGGGGFDEHGCGGGFHBGHHHFCHGG:CDGDGGGGGGGG9.-;BCC9.:?BAABB??.A?A?AFFB--;A./9/AF-@--A
@M03495:530:000000000-LYBTV:1:1105:4771:14928 1:N:0:CATCACCC+TGCTATAT
GTCAGCATGTGAGCTTTGGATGGTTCTGGTTTATCAACGGCAAAATATAGATCGGAAGAGCACACGTCTGAACTCCAGTCACCATCACCCATCTCGTATGCCGTCTTCTGCTTGAAAAAAAAAAAAACATATTATCAATTCATATATTTAACAACTTTCAATGAAATTCCACACTATTTATTCGTAATCTTTCATCATCCGCATATGTAAGCCTAGACATAGTTAGTTACTACATGCATATCAGCCTAGTC
+
BBBBBFFFFFFDGGFFGGGGGGCBFFGHHHHHHHHHHHGGGEEGHHGHHHHHHHGGGGHHHHHHHGHHHGHHHFHHHHEHHHHHHHHHHHFE3BGGGGHHEFEEEHFGHFGHHHGHFGHGE/C//>>/?11111@F111111>1=11=1>1111</000000<000000000/.//00;;0C0;;/..000;00000000..-9.9090090///990000000000;0000/////://9/://9.////
@M03495:530:000000000-LYBTV:1:1105:4889:14971 1:N:0:CATCACCC+TGCTATAT
GTCAGCATGTGAGCTTTGGAGTGAAATCTCTTGTCTTAAGGAATAAAGGAAAAAGATTCCGTCGGAGGCTCGGTGCTCTACAGGTTCAACCTTTGTACTCTATTATTGCCTCACATTCCATCTCTTGTGAAAATATATTTGATTGGCTTTTCTGCAGGTTGTTTGCCAGGACTTTCCAAGACCTCCACTAGAAAACACAATAAACTTTTTGGAAGCTGGACAACTATCTTCATTTTTCAGAAACAGTGAAC
+
CABCCFFFFFFFGGGGGGGGGGHHHHHHHHHHHHHHHHHHHGGHHHHHHHHHHHGGHIHHHHHGGGGGGHHGGEEGHHHHHHHHHHHHHHFFGHHHHHHHHHHHHHHHHHHHHHHHHHHGHHHHHHHHHHHHHGHHHHHHGFHHHGGHHHHGHHHGGHHHHGHHHHHHGHHHHHHHBDGHFHHGHGHFHHHEDHGHHCECGHDDGHHHHHGGHGE.CHGFFFGAFFHGBGGGFFFFF/BBFFGGG/900;0
@M03495:530:000000000-LYBTV:1:1105:21376:14983 1:N:0:CATCACCC+TGCTATAT
GTCAGCATGTGAGCTTTGGTCCGCCTGAGTCCTGGTTTATCAACGGCAAAATATAGATCGGAAGAGCAAACGTCTGAACTCCAGTCACCATCACCCATCTCGTATGCCGTCTTCTGCTTGAAAAAAAAAAAAAAAAGCACTCTGCACATCGTATGGACTACAAGTCATGTGTTACTATATCTAAGTCATCATCATCTTCTGAACATACATCTAGAGTACACATCATATTATTGCACTACTGTGTATCTATC
+
CCDDDFFFFFFFGGGGGGGGGGGGGGHHHHHHHHHHHHHHHHEGFGGGGHHHHHHHHHHHGGGGHHHHHHHGHHHGHHHHHHHHHHHHHHHHHHHHGGGHHHGGHHHHGEFHGHHGHHHHEHHHHGGGG<><>---..0/0/0000;000:.:///;00:/;000;000000/000000:0;00000000000;000000000000000000;000:00000:0000:00:;0;0000/;000000000;0
@M03495:530:000000000-LYBTV:1:1105:17580:14987 1:N:0:CATCACCC+TGCTATAT
GTCAGCATGTGAGCTTTGGATTAGTGTTGACGACAGAAGGAGCAAGATAACGACCACAGGGAGGGTGGTTTATCAACGGCAAAATATAGATCGGAAGAGCACACGTCTGAACTCCAGTCACCATCACCCATCTCGTATGCCGTCTTCTGCTTGAAAAAAAAAAAATAAAAGTGATACCATCAACTAGGTCAACTACAGAACTATCAGATCGTACAAAAGATATCCCATGAACCAGCGTGCAGTCTCTAGTC
+
BACCCFFFFFFFGGGGGGGGGGHHHHHHHHHGGGGGHHHHHHHHHHHHHHHGGGGGHHHHGFGGGEFGGGHHHGHHHGGGGGHHHHHHHHHHHGGGGHHHHHHHGHHHGHHHHHHHHHHHHHHHHHHHHGHFHHHGGHHHHGGGHGHHGHHHHGHHHHEGF@@A-.00000:0009;0000;0/09;/0;;:00900000;0;000;000./:..00.9.00000009/000..:.-.9..00000;0900
@M03495:530:000000000-LYBTV:1:1105:10016:14990 1:N:0:CATCACCC+TGCTATAT
GTCAGCATGTGAGCTTTGGAATTAGTAAATTCGTTGACGACAGAAGGAGCAAGATAACGACCACAGGGAGGGTGGTTTATCAACGGCAAAATATAGATCGGAAGAGCACACGTCTGAACTCCAGTCACCATCACCCATCTCGTATGCCGTCTTCTGCTTGAAAAAAAAAAAAAAAAAAACTTATAACGAATTCATAGATGTACTACGTGAGATCACAATCAATATCAAAATAACATAAGATAACACAAATT
+
CCCDEFFFFFFFGGGGGGGGGGHHHHHHHHHHGHHHHHGGGGGHHHHHHHHHHHHHHHGGGGGHHHHGEGGGGGGGGHHHHHHHGGGGGHHFGHHGHHHHGGGGGHHHHHHGHHHGHHHHGHHHHHHHHHHHHHHHGHBHHHGGHHHHGGGGGHHHHHHHHHHHHGGGG-A9-<-<---.0101111..<..11:11111:11111../..110</0000001<1111<000:001:111111000...11
@M03495:530:000000000-LYBTV:1:1105:5288:14999 1:N:0:CATCACCC+TGCTATAT
GTCAGCATGTGAGCTTTGGTCCAGCATGAGTCCTGGTTTATCAACGGCAAAATATAGATCGGAAGAGCACACGTCTGAACTCCAGTCACCATCACCCATCTCGTATGCCGTCTTCTGCTTGAAAAAAAAAAAAACAAAAGTACATATATAAACGATACACAAACTGAGAGGACAACCAACGTACAAGTACAAGTAAAACTCACAATCTAGACACATTACAGCACTACACACATAACGTGCAACTCAAGAGC
+
CCCDDFFFFFFFGGGGGGGGGGHHHHHHHHHHHHHHHHHHHHHHHGGGGGHHHHHHHHHHHGGGGHHHHHHHGGHHGHHHHHHHHHHHHHFGHHHHHGFEGHHFFHHHHGGGHGHHHHHHHGHHHHGGGGC<///<.0<011<1111111110...<<100...0<001:.:.:.......9<..101<11<0111::0::000000111:11//0111100/.00/:/0..0010./...10<00000./
@M03495:530:000000000-LYBTV:1:1105:1805:15002 1:N:0:CATCACCC+TGCTATAT
GTCAGCATGTGAGCTTTGGATTAGTAAATTCGTTGACGACAGAAGGAGCAAGATAACGACCACAGGGAGGGTGGTTTATCAACGGCAAAATATAGATCGGAAGAGCACACGTCTGAACTCCAGTCACCATCACCCATCTCGTATGCCGTCTTCTGCTTGAAAAAAAAAAAATAACGACAAACAGCTAGAAACACAAGGCTACGGCAACATCACTATAGTCATTGGCATTATACACAGGACTACTACGCCAC
+
AAAAAFFFF1DFGGG1FFGBFEGHDGFGDGHG0CHHFE0EE?HHHFHEEGHHGHFHHGEG//FGFGFA/EE/BEBF0FGFHH0>/EEGHCHGGHDHBFHFCEGHHHHFFFCGHHCGHHGHEHGDHHH1GGHHGHHA00<GCGA0F1F/CC0.FDDFGGG0<D=.@-=A-;-.9;0..;--/../.00;0/9//9-----//--;--9-9/////;///;/////9///////////-9-9//////----;
@M03495:530:000000000-LYBTV:1:1105:4570:15007 1:N:0:CATCACCC+TGCTATAT
GTCAGCATGTGAGCTTTGGAGTGAAATCTCTTGTCTTAAGGAATAAAGGAAAAAGATTCCGTCGGAGGCTCGGTGCTCTACAGGTTCAACCTTTGTACTCTATTATTGCCTCACATTCCATCTCTTGTGAAAATATATTTGATTGGCTTTTCTGCAGGTTGTTTGCCAGGACAGGTCGTGATTGCTGGAGCAGGTATGATATAATTCTAGGATTTGACAGATGAATAATTTACATATATATCTAACTTTGA
+
CBCCCFFFFFFFGGGGGGGGGGHHHHHHHHHHHHHHHHHHHGFHHHHHHHHHHHGGHHHHHHHGGGGGGHHGGEGGHHHHHHHHHHHHHHHGHHHHHHHHHHHHHHHGGHHHGFHHHHGHHHHHHHHGHHHHHHFFHHHHHGHHHHHHHHHHHHHHHHHHHGHHHGHHGHHHGFFFHCGGGHHHFHHHFHHHHFCHHGGHGHHFHHHHGEHHHHHHHHHEHHHG;CC<GFHHHHHHGGGFFFFGGGGF;C0
@M03495:530:000000000-LYBTV:1:1105:20063:15009 1:N:0:CATCACCC+TGCTATAT
GTCAGCATGTGAGCTTTGGAGGGCAAGAAGGGGTGGTTTATCAACGGCAAAATATAGATCGGAAGAGCACACGTCTGAACTCCAGTCACCATCACCCATCTCGTATGCCGTCTTCTGCTTGAAAAAAAAAAAAACTAAACCACTACCACCACACTACATATGTACGAGTAAAGACAACAGCTAATCACCCGTGACTACATACAGAAACCTACTAACATACAGGTACAAATCTCCTCACTGTAGGAGCAATT
+
CCDEDFFFFFFFGGGGGGGGGGGGGGGHHHHGGEGGGGHHHHGHHGGGGGHHHHHHHHHHHGGGGHHHHHHHGHHHGFHHHHHHHHHHHHHGHHHHHGHCHHHGGHHHHGGGHGHHHHHHHHHHHHGGGDC<--.0=00</..0///<0<....///011<1111..<..1<11///<./.0111010/.-..<.11/0110<1100/./:/0110011001/<1:110:01101<0.1111:00:../00
@M03495:530:000000000-LYBTV:1:1105:16087:15030 1:N:0:CATCACCC+TGCTATAT
GTCAGCATGTGAGCTTTGGAATTAGTAAATTCGTTGACGACAGAAGGAGCAAGATAACGACCACAGGGAGGGTGGTTTATCAACGGCAAAATATAGATCGGAAGAGCACACGTCTGAACTCCAGTCACCATCACCCATCTCGTATGCCGTCTTCTGCTTGAAAAAAAAAAAACCACAAAAAGCTAGCTACGAGCTACATCAACACATGTAGAATACACGAGTGATAGATTCAAGCAATGATTAACTGTATA
+
DDDDDFFFFFFFGGGGGGGGGGHHHGHHHHHHGHHHHHGGGGGHHHHHHHHHHHHHHHGGGGGHHHHGGGGGFGGGGHHHHHHHGGGGGHGFGHHHHHHHGGGGGHHHHHHGHHHGHHHGHHHHHHHHHHHHHHHHGHBHGHGGHHHHGGGHGHHHHHHHHHDHHGGCEC<-..<.9......0:000:0...-.00:0:00/0.900<00<0:0<00.--9.<0:000<00000//00<0:000000000
@M03495:530:000000000-LYBTV:1:1105:6754:15044 1:N:0:CATCACCC+TGCTATAT
GTCAGCATGTGAGCTTTGGAATTAGTAAATTCGTTGACGACAGAAGGAGCAAGATAACGACCACAGGGAGGGTGGTTTATCAACGGCAAAATATAGATCGGAAGAGCACACGTCTGAACTCCAGTCACCATCACCCATCTCGTATGCCGTCTTCTGCTTGAAAAAAAAAAAATAAACAAAAAATGAAACGACAAGTGCGTTTCTGTACAGATACGTACACGAACATAATAATCAGAACGCGATTATGTATT
+
DCDDDFFFFFFFGGGGGGGGGGHHHHHHHHHHGHHHHHGGGEFHHHHHHHHHHHHHHHGGGGGHHHHGGGGGEGGGGHHHHHHHGGGGGHGBBGHHHHHHGGGGHHHHHHHGHHHGHHHHHHHHHHHHHHHHHHHHGHFHHHGGHHHHGGGHGHFFHHHHHHHBGGGFGG<<.00000..<.-.00:<:..---.000-9.-000:0000000:.00..0<@.--:0::00000:0</..-9-..:::000
@M03495:530:000000000-LYBTV:1:1105:4436:15089 1:N:0:CATCACCC+TGCTATAT
GTCAGCATGTGAGCTTTGGAGTGAAATCTCTTGTCTTAAGGAATAAAGGAAAAAGATTCCGTCGGAGGCTCGGTGCTCTACAGGTTCAACCTTTGTACTCTATTATTGCCTCACATTCCATCTCTTGTGAAAATATATTTGATTGGCTTTTCTGCAGGTTGTTTGCCAGGACTTTCCAAGACCTCCACTAGAAAACACAATAAACTTTTTGGAAGCTGGACAACTATCTTCATTTTTCAGAAACAGTGAAC
+
DDDDDFFFFFFFGGGGGGGGGGHHHHHHHHHHHHHHHHHHHHHHHHHHHHHHHHGGHIIIHHHGGGGGGHHGGEGGHHHHHHHHHHHHHHHGHHHHHHHHHHHHHHHHHHHHHHHHHHHHHHHHHHHHHFHHHHHGHHHHHHHHHHHHHHHHHHGHGHHHHEHHHHHHFHHHHHHHHGFHHHHHHGHGHGHBGHGHHGEEHFDFHHHHHHGGFFFEGHCGHGGHFFHGHHEFFFFFCFGFFFGFGGCFFFB
@M03495:530:000000000-LYBTV:1:1105:10821:15094 1:N:0:CATCACCC+TGCTATAT
GTCAGCATGTGAGCTTTGGAATTAGTAAATTCGTTGACGACAGAAGGAGCAAGATAACGACCACAGGGAGGGTGGTTTATCAACGGCAAAATATAGATCGGAAGAGCACACGTCTGAACTCCAGTCACCATCACCCATCTCGTATGCCGTCTTCTGCTTGAAAAAAAAAAAATAATATATAAGTACAACACTCACAGATCGTGCCAAATAGAGCTGCACAAGAATCAAGAGTATAACAGTAAGCTAAAAGA
+
DDDDDFFFFFFFGGGGGGGGGGHHHHHHHHGHGHHHHHGGGGGHHHHHHHHHHHHHHHGGGGGHHHHGGGGGEGGGFHHHHHHHGGGGEHEBGHHHHHHHGGGGHHHHHHHGGHHGHHHHHHHHHHHHHHHHHHHHGCCGHHFFHHHHGFGHGHHHHHHHHHHHHGGGG@--.000:0000;00:0000;.0//000000./.:.00;00;0000:;/00/.:/0:0000.0000;0;000000000;00.
@M03495:530:000000000-LYBTV:1:1105:11415:15102 1:N:0:CATCACCC+TGCTATAT
GTCAGCATGTGAGCTTTGGAGTGAAATCTCTTGTCTTAAGGAATAAAGGAAAAAGATTCCGTCGGAGGCTCGGTGCTCTACAGGTTCAACCTTTGTACTCTATTATTGCCTCACATTCCATCTCTTGTGAAAATATATTTGATTGGCTTTTCTGCAGGTTGTTTGCCAGGACTTTCCAAGACCTCCACTAGAAAACACAATAAACTTTTTGGAAGCTGGACAACTATCTTCATTTTTCAGAAACAGTGAAC
+
CCCCDFFFFFFFGGGGGGGGGGHHHHHHHHHHHHHHHHHHHFGHHHHHHHHHHHGGHIIIHHHGGGGGGHHGGGGGHHHHHHHHHHHHHHHGHHHHHHHHHHHHHHHHHHHHHHHHHHHHHHHHHHHHHHHGHHHHHHHHHHHHHHHHHHGHHHHHGHHHHEHHHHHHHGHHHHHHHHHHHHGFHHHHHGHGFFHHHHGGHH<GGEHHHHGGHGGECGFGHHHGHHGFHGGGFCCFGGGBFFCFFG<FBFB
@M03495:530:000000000-LYBTV:1:1105:23038:15125 1:N:0:CATCACCC+TGCTATAT
GTCAGCATGTGAGCTTTGGAGTGAAATCTCTTGTCTTAAGGAATAAAGGAAAAAGATTCCGTCGGAGGCTCGGTGCTCTACAGGTTCAACCTTTGTACTCTATTATTGCCTCACATTCCATCTCTTGTGAAAATATATTTGATTGGCTTTTCTGCAGGTTGTTTGCCAGGACTTTCCAAGACCTCCACTAGAAAACACAATAAACTTTTTGGAAGCTGGACAACTATCTTCATTTTTCAGAAACAGTGAAA
+
CCCCCFFFFFFFGGGGGGGGGGHHHHHHHHHHHHHHHHHHHGGGHHHHHHHHHHGGHIHHHHHGGGGGGHHGGFGGHHHHHHHHHHHHHHGFHHHHHHHHHHHHHHHHHHHHHHHHHHHHHHHHHHHHHHHHHHHHHHHHHHHHFHHHHHHHHHHHHHHHHGHHHHHHHHHHHHHBGHGHHHHGHHHHHHHHHHHHHHHGHHGHHGHGHHGGCGFHHHHHHGGHHHHHHHGGGGFFFGGFGBBFFFCFCF0
@M03495:530:000000000-LYBTV:1:1105:5738:15141 1:N:0:CATCACCC+TGCTATAT
GTCAGCATGTGAGCTTTGGAGTGAAATCTCTTGTCTTAAGGAATAAAGGAAAAAGATTCCGTCGGAGGCTCGGTGCTCTACAGGTTCAACCTTTGTACTCTATTATTGCCTCACATTCCATCTCTTGTGAAAATATATTTGATTGGCTTTTCTGCAGGTTGTTTGCCAGGAACACTGAGGAGGATAGCATCAGAGAGGTTCTTAGCAGCGAGGAACAAATCAGCGTACTGATCTCCGATCTGAGCGAGGAG
+
CCCCCFFFBFFFGGGGGGFGGGHHHHHHHHHHHHHHHHHHHHHHHHHHHHHHHHGGHHHHHHHGGGGGGHHGGFGGHHHHHHHGGHHHHHHGHHHHHHGHGHHHHHHHHHHHHHHHHHHGHHHHHHHGHHGGHHHHHHHHHFHHHHHHHHHHHHHHHGHHHGHHHGGHHHHHGGHHHGGFGGGGHHHGHHHHHEHFEGGHFHHFFFHGHFCF?DHFHHGFEGGFGFGGEGGGGEFFFGGCFFFGGA@BBFF
@M03495:530:000000000-LYBTV:1:1105:24143:15142 1:N:0:CATCACCC+TGCTATAT
GTCAGCATGTGAGCTTTGGAATTAGTAAATTCGTTGACGACAGAAGGAGCAAGATAACGACCACAGGGAGGGTGGTTTATCAACGGCAAAATATAGATCGGAAGAGCACACGTCTGAACTCCAGTCACCATCACCCATCTCGTATGCCGTCTTCTGCTTGAAAAAAAAAAAAAACTCTATCACATCCGAACATCGCCATGCATTATATACGCTAAGAACCACATAAGTCCTCAATAGAAGTCCTGTAGCTA
+
CCCCCFFFFFFFGGGGGGGGGGHHHHHHHHHHGHHHHHGGGGGHHHHHHHHHHHHHHHGGGGGHHHHGEGGGEGGGGHHHHHHHGGGGGH?BGHHHHHHHGGGGHHHHHHHGHHHGHHHHHHHHHHHHHHHHHHHHCGGHHHGGHHHHGGGHGGHGGHHHAGHHHGGGGGA@--:00000;00000/...9-09:....00;0000:0;0..9:9000/....0;00900000900900000900000000
@M03495:530:000000000-LYBTV:1:1105:16651:15166 1:N:0:CATCACCC+TGCTATAT
GTCAGCATGTGAGCTTTGGTCCACCTGATCCTGGTTTATCAACGGCAAAATATAGATCGGAAGAGCACACGTCTGAACTCCAGTCACCATCACCCATCTCGTATGCCGTCTTCTGCTTGAAAAAAAAAAAAAACAATGACTTCATAGGCACTACTGTGCGATTGCACTCTAGCTATCCCAACATCGCTCTATGAAAGTCGCTACACATCATCTAATCGTGTTAGTCTGTGTTTGACTTAGCGAGATGTATG
+
CCCDDFFFFFFFGGGGGGGGGGHHHHHHHHHHHHGHHHHHHHHGGGGGHHHHHHHHHHHGGGGHHHHHHHGHHHGHHHHHHHHHHHHHHHHGHGHGHCHHHGGHHGHGEGHGHHHHHHGGHFHHGGGGG>//-..<11=1111<100000.<0<00000...<.00<0/0000000//00/.</0.....:00:000<0.9..-0/00000000000...<.000<00<00///0000:009---<0:<00
@M03495:530:000000000-LYBTV:1:1105:18162:15180 1:N:0:CATCACCC+TGCTATAT
GTCAGCATGTGAGCTTTGGAGTGAAATCTCTTGTCTTAAGGAATAAAGGAAAAAGATTCCGTCGGAGGCTCGGTGCTCTACAGGTTCAACCTTTGTACTCTATAATTGCCTCACATTCCATCTCTTGTGAAAATATATTTGATTGGCTTTTCTGCAGGTTGTTTGCCAGGAAGACCTCCACTAGAAAACACAATAAACTTTTTGGAAGCTGGACAACTATCTTCATTTTTCAGAAACAGTGAACAACCCAC
+
BBBBBFFBFDFFGGGGGFGGGFHGHHHHHHGHHHHHHHFHHHHHFHHHHGHHHHGGHHHHHHHGGGEGGHHGGEEGHHHHGHHHGHHGHHGBGFHHHHHHHHHFFHHHFHHHHHGHHHHBHHHHHHHFHGFFFGHHHHGHGHHHFHHHHHHHHGGHHGCGHFHHHHHHHGCGHHHHHHEHHFHHFHBFFHHH.FFDGDFHHGHFDBGHEHHFACFHGEHHGHHGCHHFG;;FFFFFFF/FFFFGFGGG.;.
@M03495:530:000000000-LYBTV:1:1105:26476:15180 1:N:0:CATCACCC+TGCTATAT
GTCAGCATGTGAGCTTTGGAATTAGTAAATTCGTTGACGACAGAAGGAGCAAGATAACGACCACAGGGAGGGCGGTTTATCAACGGCAAAATATAGATCGGAAGAGCACACGTCTGAACTCCAGTCACCATCACCCATCTCGTATGCCGTCTTCTGCTTGAAAAAAAAAAACACAATCTAATGCGCTGCATCGCTCTCGTAAACCGCGTAGCATAACTGTGCAGGTCGTCCTGACACATCTCTGCGCTCTC
+
CCCDDFFFFFFFGGGGGGGGGGHHHAFGBGHDCHBEGHGEFE2GHHCCFHHHHHHHHFFFGC0AFFHC1EEE1/>>>EGEFGHHGCG?E?FBFGEG44EGD/FACCCFFBGCHHGGHHHH1FHHGHHHHEGHHFHHG00>FGGDFHHGFGFFEBDGFHHHC0C0.E??999:....000000999:--./00..;..0.....;/---9--.000000;0000:.:0-;9..90/00/0000090-:-..0
@M03495:530:000000000-LYBTV:1:1105:13344:15192 1:N:0:CATCACCC+TGCTATAT
GTCAGCATGTGAGCTTTGGAGTGAAATCTCTTGTCTTAAGGAATAAAGGAAAAAGATTCCGTCGGAGGCTCGGTGCTCTACAGGTTCAACCTTTGTACTCTATTATTGCCTCACATTCCATCTCTTGTGAAAATATATTTGATTGGCTTTTCTGCAGGTTGTTTGCCAGGACAGGTCGTGATTGCTGGAGCAGGTATGATATAATTCTAGGATTTGACAGATGAATAATTTACATATATATCTAACTTTGA
+
CCDCDFFFFFFFGGGGGGGGGGHHHHHHHHHHHHHHHHHHHHHGHHHHHHHHHHGGHIHHHHHGGGGGGHHGGEFGHHHHHHHHHHHHHHGFGHHHHHHHHHHHHHHHHHHHGHHHHHHHHHHHHHHHHHHHHHHHHHHHHHHHHHHHHHHHHHGHHHGHHEHHHHHHHHHHHGGGHEFGHHHGHHHGGFFGHHFHGCHHFHHHHHHHHGFHHGHHHHHHEHHH<CHCGFHHHEHHGGGFGGFGGFGGGG0
@M03495:530:000000000-LYBTV:1:1105:27057:15224 1:N:0:CATCACCC+TGCTATAT
GTCAGCATGTGAGCTTTGGAATTAGTAAATTCGTTGACGACAGAAGGAGCAAGATAACGACCACAGGGAGGGTGGTTTATCAACGGCAAAATATAGATCGGAAGAGCACACGTCTGAACTCCAGTCACCATCACCCATCTCGTATGCCGTCTTCTGCTTGAAAAAAAAAAAAATATGAAAAGGTGCAACACCACCAGCATTGCGAAGGTGCATAATGACGCTTATGGCTCGTAGACGTACCATACCGCGGT
+
CCCCCFFFFFFFGGGGGGGGGGHHHHHHHHHHGHHHHHGGGEFHHHHHHHHHHHHHHHGGGGGHHHHGGGGGEGGDGHHHHHHHGGGGGHCFGHHHHHHHGGGGHHHHHHHGHHHGHHHHHHHHHHHHHHHHHHHHGGBFGHGGHHHHGEGHGHFHHHHHHHFHGGGG@----.9;00000/.00000;........./0000.---.;00;B00000;.....000;/:--...9.;A.9090//.;--.
@M03495:530:000000000-LYBTV:1:1105:14434:15229 1:N:0:CATCACCC+TGCTATAT
GTCAGCATGTGAGCTTTGGAATTAGTAAATTCGTTGACGACAGAAGGAAGATAACGACCACAGGGAGGGTGGTTTATCAACGGCAAAATATAGATCGGAAGAGCACACGTCTGAACTCCAGTCACCATCACCCATCTCGTATGCCGTCTTCTGCTTGAAAAAAAAAAAACAAAACGAGTAAAAGATATCAGAATCAGCCTATGTGTAACACTGAGAAGAGAACATCTCATCTCATCTCTCAAGTAGATCTA
+
CBCCDFFFFFFFGGGGGGGGGGHHHHHHHHHHGHHHHHGGGGGHHHHHHHHHHHHGGGGGHHHHGGGGGBFFGGHHHHHHHGGGGGHHHHHHHHHHHGGGGHHHHHHHGGHHGHHHHHHHHHHHHHHHHHHHHGF2GGHFGHHHHGGGHGHHHHHHHFGHHHGGGGG<<..<<.:-....00:0.0000<000:F0<0//000000000000000<0/<.<00/000<0<0000<00000000:0000000
@M03495:530:000000000-LYBTV:1:1105:28146:15234 1:N:0:CATCACCC+TGCTATAT
GTCAGCATGTGAGCTTTGGAGTGAAATCTCTTGTCTTAAGGTATAAAGGAAAAAGATTCCGTCGGAGGCTCGGTGCTCTACAGGTTCAACCTTTGTACTCTATTATTGCCTCACATTCCATCTCTTGTGAAAATATATTTGATTGGCTTTTCTGCAGGTTGTTTGCCAGGACTTTCCAAGACCTCCACTAGAAAACACAATAAACTTTTTGGAAGCTGGACAACTATCTTCATTTTTCAGAAACAGTGAAC
+
BBBBBFFFFFFFGFGFGGGGGGGHCHGGHHFHHAFGHFDGGADDGGGHFF3FFFEAGHFHH3FEEC?EDEHGG11>GHHFHGHGGFGFGG1FGEGHHFFGFFGHHHHHHGHHFGHHHHHHHHFHHHHFHDF4?GHHHHHHHFGHGABGGHHFH33FGHFFHGHHGEHHHHFHHHH1GGFDAGHFFFCG1GBG1DFHHC.<GHDBDD0GHHGGCCCHHHHHGHHHHECGH:C0CFFF0;;BBF/FGFFG0B0
@M03495:530:000000000-LYBTV:1:1105:7388:15244 1:N:0:CATCACCC+TGCTATAT
GTCAGCATGTGAGCTTTGGTCCAGCCTGAGTCCTGGTTTATCAACGGCAAAATATAGATCGGAAGAGCACACGTCTGAACTCCAGTCACCATCACCCATCTCGTATGCCGTCTTCTGCTTGAAAAAAAAAAAAAATCAAATACGATAGAGATATAAGCACACACCGAAATAAAATGAGCTCAAGAGAACATGCTCAAAAGACACTGTACAACAAAAACAATAGTCCGAATGACATAGGCGTATTACGAAAC
+
CBCDDFFFFFFFGGGGGGGGGGHHHGHHHHHHHHHHHHHHHHGGHGGGGGHHHHHHHHHHHGGGGHHHHHHHGHHHGHHHHHHHHHHHHHHGHHHHHGHFHHHGGHHHHGGGHGHHHHHHHHHHGHGCGCC/><<0>111111...<.11=11111101//...<----.111<10110<00000./00/100111:00/.///00111110.<.:..<.011<1:.<A.000011100-.-.0<1..<.-
@M03495:530:000000000-LYBTV:1:1105:13155:15259 1:N:0:CATCACCC+TGCTATAT
GTCAGCATGTGAGCTTTGGAATTAGTAAATTCGTTGACGACAGAAGGAGCAAGATAACGACCACAGGGAGGGTGGTTTATCAACGGCAAAATATAGATCGGAAGAGCACACGTCTGAACTCCAGTCACCATCACCCATATCGTATGCCGTCTTCTGCTTGAAAAAAAAAAAAAAACAAACTACAATAATGTACACACGATTAGCAGTATACGAGTAACAATGAGCAGATATACAGGAGAACGATGTGTTCA
+
BABCCFFFFFFFGGGGGGGGGGHHHHHHHHHHGHHHHHGGGGGHHHHHHHHHHHHHHHGGGGGHHHHGGGGGEGGGGHHHHHHHGGGGGHEBGHHHHHHHGGGGHHGHHHHGHHHGHHHHHHHHHHHHHHHHHHHHGH0?GGHHHHHHGDCHGHHHHHGHGHHHHGGFEG;--9-...;.00:0090000000000.-;...0/000;090..9..000000:009//;9;B000/..;.:..9.:00/9;
@M03495:530:000000000-LYBTV:1:1105:17607:15261 1:N:0:CATCACCC+TGCTATAT
GTCAGCATGTGAGCTTTGGAATTAGTAAATTCGTTGACGACAGAAGGAGCAAGATAACGACCACAGGGAGGGTGGTTTATCAACGGCAAAATATAGATCGGAAGAGCACACGTCTGAACTCCAGTCACCATCACCCATCTCGTATGCCGTCTTCTGCTTGAAAAAAAAAAAAAAAAATCTAACTGGAAATAAACCCACAGACAGAAAAATTTGATTGAACACAACCAAATTTACACCCACATACATTGAAA
+
CBCCCFFFFFFFGGGGGGGGGGHHHHHHHHHHGGHHHHGGGGGGHHHHHHHHHHHHHHGGGGGHHHHGGGGGFGGGGHHHHHHHGGGGGHGFGHHHHHHHGGGGHGHHHHHGHHHGGHHHHHHHHHHHHHHHHHHGGHFGHHGGHHHHGFGHGHEFHHFGEHHHHGG@-----9-;-.00000;0//0;000;B/:..:.0.;/90;/.9000;;000000;...;..90000000/.:..0090000000
@M03495:530:000000000-LYBTV:1:1105:2758:15281 1:N:0:CATCACCC+TGCTATAT
GTCAGCATGTGAGCTTTGGAATTAGTAAATTCGTTGACGACAGAAGGAGCAAGATAACGACCACAGGGAGGGTGGTTTATCAACGGCAAAATATAGATCGGAAGAGCACACGTCTGAACTCCAGTCACCATCACCCATCTCGTATGCCGTCTTCTGCTTGAAAAAAAAAAAACATCAATATACATCAATAACTCATTGCTTCATCACTCAGTCACTACATAACGTGAACTACATCGCGATTCAGTATATTC
+
BBBBBFFFFFFFGGGGGGGGGGHHHGHHHHHHGHHHHHGGGEGHHHHHHHHHHHHHHHGGGGGHHHHGFGGG?FEEEHHHHHHHGGF?FF?BGHHHHHGEEGGGGHEHHHHGHHHGGHHHHHBHHHHHHFHHHHHHF00?GGCDHGHHGCDHFHHFHHHGFGHHHGG?-@9:..090;0900000090000900000009/9/////9/////////:////9...;.///9//9..--;.//////99//
@M03495:530:000000000-LYBTV:1:1105:17718:15287 1:N:0:CATCACCC+TGCTATAT
GTCAGCATGTGAGCTTTGGAATTAGCTGGTTTATCAACGGCATAATATAGATCGGAAGAGCACACGTCTGAACTCCAGTCACCATCACCCATATCGTATGCCGTCTTCTGCTTGACAAAAAAAAATTTATAAGCTAGAGACTAGCAAAGCTACCCTGTACACTCAAGAGATAGCTGATCAAGCTTCTCCACGTTCTTTGACTGCAAATTATGCCTCTCTTAATACTCACCTCATGCTTCATTATATAATGA
+
AAAAA1FBDFB3D1BFG1B111A1B01A00ABA333FG?00A/BBGEGHFBAFEAAFFGH0G0FEE0/BAGHB11BGB@@FHE1D1FF0BF00BB/000>F1E/>0/22111B>>111BG/<//<0B1B22221>@GG1F011@0FB10F1G1<01?<111110>F1>0><11=GDGD0=<00<D0=<<D/:CCB.00<C0:;CG0C0;:00090;//9;0;0CF900/9:F/00;;9;B000C0B0;000
@M03495:530:000000000-LYBTV:1:1105:19061:15320 1:N:0:CATCACCC+TGCTATAT
GTCAGCATGTGAGCTTTGGAGTGAAATCTCTTGTCTTAAGGAATAAAGGAAAAAGATTCCGTCGGAGGCTCGGTGCTCTACAGGTTCAACCTTTGTACTCTATTATTGCCTCACATTCCATCTCTTGTGAAAATATATTTGATTGGCTTTTCTGCAGGTTGTTTGCCAGGACTTTCCAAGACCTCCACTAGAAAACACAATAAACTTTTTGGAAGCTGGACAACTATCTTCATTTTTCAGAAACAGTGAAC
+
CDDDDFFFFFFFGGGGGGGGGGHHHHHHHHHHHHHHHHHHHHHHHHHHHHHHHHGGHHIIHIHGGGGGGHHGGEGGHHHHHHHHHHHHHHHFHHHGHHHHHHHHHHHHHHHHHHHHHHHHHHHHHHHHHHHHHHHHHHHHHHHHGHHHHHHHHHHHHHHHHGHHGHHHHHHHHGHHHHHHGGHHHHHHHHGGHHHHHFGCGHGHGHHHHHGGHHGGHHCHCGHHHHHHGHGFCFFGGGGFF0FBFFCF9F0
@M03495:530:000000000-LYBTV:1:1105:10480:15338 1:N:0:CATCACCC+TGCTATAT
GTCAGCATGTGAGCTTTGGAGTGAAATCTCTTGTCTTAAGGAATAAAGGAAAAAGATTCCGTCGGAGGCTCGGTGCTCTACAGGTTCAACCTTTGTACTCTATTATTGCCTCACATTCCATCTCTTGTGAAAATATATTTGATTGGCTTTTCTGCAGGTTGTTTGCCAGGACTTTCCAAGACCTCCACTAGAAAACACAATAAACTTTTTGGAAGCTGGACAACTATCTTCATTTTTCAGAAACAGTGAAC
+
CBCDCFFFFFFFGGGGGGGGGGHHHHHHHHHHHHHHHHHHHFGGHHHHHHHGHHGGHHIHHIHGGGGGGHHGGEGGHHHHHHHHHGHHHHGGHHHHHHHHHHHHHHHHHHHHHHHHHHHHHHHHHHHHHHHHHHHHHHHHHHHHHHHHHHGHHHHHHHFHHGHHHHHHHGHHHHHHFGHHHHHHGHHHHHHDGFHHHCGGHHGFHHHHHHGGFHHFHHFGHHGHHFHHHHGGGGGGGGGFGFGGGG=BCF0
@M03495:530:000000000-LYBTV:1:1105:8300:15345 1:N:0:CATCACCC+TGCTATAT
GTCAGCATGTGAGCTTTGGAGGGCACAGGGAGGGTGGTTTATCAACGGCAAAATATAGATCGGAAGAGCACACGTCTGAACTCCAGTCACCATCACCCATCTCGTATGCCGTCTTCTGCTTGAAAAAAAAAAAAAAAAAACAAATACAAACGGATAAAGCGTAATTATGCGAGAGTAAACAATCGGTGTAGTGTGAGCGACCGAATACACAAGCTACTAGTAAGAATAGAGTTAGATGATCACAGTGCATA
+
CCDDDFFFFFFFGGGGGGGGGGGGGGHHHGGGGGEFGGGHHHHHHHGGGGGHHHHHHHHHHHGGGGHHHHHHHGHHHGHHHHHHHHHHHHHGHHHHHHGHEHHHGGHHHHGFGHGHHHHHHHGHHHHGGGFG>----:--.<..000000..9...000<..9..00000..<--:0:000.0:...9.00:/<0000--9----<.0000...0000000000000000000000:00<00/00000<00
@M03495:530:000000000-LYBTV:1:1105:16714:15348 1:N:0:CATCACCC+TGCTATAT
GTCAGCATGTGAGCTTTGGTCCAGCCTGAGTCCTGGTTTATCAACGGCAAAATATAGATCGGAAGAGCACACGTCTGAACTCCAGTCACCATCACCCATCTCGTATGCCGTCTTCTGCTTGAAAAAAAAAAAAAAACACCACCATATAACAAGTACTAGACGACAATGAAAACGAGTCGTAGACAGCACCATTCCATAGCCCGTAACACGTCGTCACATGTCCTGTAAACAGACAAACGACATGTTGCACG
+
CCCDDFFFFFFFGGGGGGGGGGHHHGHHHHGHHHHHGHHHHHHHHGGGGGHHHHHHHHHHHGGGGHHHHHHHGHHHGHHHHHHHHHHHHHGFHHHHHGF?GHHGGHHHHGGGHGHHHHHHF?BGHHGGGC>//<--....<...0000=000/00000000.----000<00/-.../-....00/./...00:0000:00/---..:0...--..900000000<00000//.<//...--.0<00000.
@M03495:530:000000000-LYBTV:1:1105:11099:15362 1:N:0:CATCACCC+TGCTATAT
GTCAGCATGTGAGCTTTGGAGTGAAATCTCTTGTCTTAAGGAATAAAGGAAAAAGATTCCGTCGGAGGCTCGGTGCTCTACAGGTTCAACCTTTGTACTCTATTATTGCCTCACATTCCATCTCTTGTGAAAATATATTTGATTGGCTTTTCTGCAGGTTGTTTGCCAGGACTTTCCAAGACCTCCACTAGAAAACACAATAAACTTTTTGGAAGCTGGACAACTATCTTCATTTTTCAGAAACAGTGAAC
+
CCDEEFFFFFFFGGGGGGGGGGHHHHHHHHHHHHHHHHHHHHHHHHHHHHHHHHGGHHHIHHHGGGGGGHHGGEGGHHHHHHHHHHHHHHHGHHHHHHHHHHHHHHHHHHHHHHHHHHHHHHHHHHHHHHHHHHHHHHHHHFHHGHHHHHHHHHHHHHGHHGHHHGHHHHHHHHHHHHHHGHHFHHGHHHGBGHHHHFEEHHDGHHHHHHGGGHHHHHHGHHHHHGHHEGGGGGGGGGGGBFFFGGCFFG0
@M03495:530:000000000-LYBTV:1:1105:6650:15372 1:N:0:CATCACCC+TGCTATAT
GTCAGCATGTGAGCTTTGGACGACAGAAGGAGCAAGATAACGACCACAGGGAGGGTGGTTTATCAACGGCAAAATATAGATCGGAAGAGCACACGTCTGAACTCCAGTCACCATCACCCATCTCGTATGCCGTCTTCTGCTTGAAAAAAAAAAAAAAAACACAACTCAAGTATCATGTGAATACGATCACATTAGAGCTACGGAATAGGAAATACATGTAACTGACTAGGTCTAGTTAGTGAATAGATGTT
+
CCCCCFFFFFFFGGGGGGGGGGGGGGHHHHHGHHHHHHHHHGFGGGHHHHGGGGGBFGGGHHHHHHHGGGGGGHHHHHHHHHHGGGGHHHHHHHGHHHGHHHHHHHHHHHHHHHGHHHHGG2GGHGGHHHHGGGHGHHHHHHHCGHHHGEGGC<<----......C0<00<<0000000<<000.....:000000:000<..<..:000:/0<0000<0000<000:0/<000000000000000:0000
@M03495:530:000000000-LYBTV:1:1105:13286:15392 1:N:0:CATCACCC+TGCTATAT
GTCAGCATGTGAGCTTTGGTCCAGCCTGAGTCCTGGTTTATCAACGGCAAAATATAGATCGGAAGAGCACACGTCTGAACTCCAGTCACCATCACCCATCTCGTATGCCGTCTTCTGCTTGAAAAAAAAAAATACTAAATCACACTAAAAAAAAAAATACAAGAAAATACTCCAGAACTTAACTAACTTAATTTTGTTATCACTTCATTAATGTATTGCAGTACCGGCTATTCCATTCCTTTTCAAAAAAT
+
BABBAFFFFFFFGGGGFFBGGGHHBCGHFGGAGEDCFGFHHHFHHGGGGGHHHHHHFHDA1EFFEFGHCHHHGBGGEFFHHHHFGHHBHF3BGHGHHFH3F3FFGHHGFCGEGGHHFFGFB03B30E</>//011111?111?11>G1<<1---<-:.0;GC0//;/;9CF0FF/0//09000000/00;CBBF099/000000///:999/;////////9;//.---.//9///////9////;//.-.
@M03495:530:000000000-LYBTV:1:1105:22514:15404 1:N:0:CATTACCC+TGCTATAT
GTCAGCATGTGAGCTTTGGAGTGAAATCTCTTGTCTTAAGGAATAAAGGAAAAAGATTCCGTCGGAGGCTCGGTGCTCTACAGGTTCAACCTTTGTACTCTATTATTGCCTCACATTCCATCTCTTGTGAAAATATATTTGATTGGCTTTTCTGCAGGTTGTTTGCCAGGACTTTCCAAGACCTCCACTAGAAAACACAATAAACTTTTTGGAAGCTGGACAACTATCTTCATTTTTCAGAAACAGTGAAA
+
A3>AAF@DDFBFGFFGGFBGGGFFCHHHHHHHHHHHHFHHF33BGGEHFBFHHGGFHHFHHFCC?EEGGEHGCFGGHFHHHHFFHGHHGF1FGHHFFEHHHHFHFGHHGEGHHHHHHGGHED3GGHHGEB4F3FGFHFHHHGHHGEHFHHHFHF12FGHGHGAHFGGHGHECGFGHFFDGGGFGG.<C>GF1>GHFEGGEHFHFBD0=DH<A/</.CGC:GGE.CFHGC0FB9;BFFBFFF0/:FFC9CCF
@M03495:530:000000000-LYBTV:1:1105:2577:15404 1:N:0:CATCACCC+TGCTATAT
GTCAGCATGTGAGCTTTGGAGTGAAATCTCTTGTCTTAAGGAATAAAGGAAAAAGATTCCGTCGGAGGCTCGGTGCTCTACAGGTTCAACATTTGTACTCTATTATTGCCTCACATTCCATCTCTTGTGAAAATATATTTGATTGGCTTTTCTGCAGGTTGTTTGCCAGGACTTTCCAAGACCTCCACTAGAAAACACAATAAACTTTTTGGAAGCTGGACAACTATCTTCATTTTTCAGAAACAGTGAAC
+
BBBBBFFFFFFFGFGGGGG4CGGFHHHHHHHHGHHGGBHHHHHFGHHHHHHHGHCFHGHHGHHGGGGA?GGGGFFGHGHHHHHHGHHHDG3BFGHHHHHGHHHHHHHHHFGHGEHHHGHHHHHHHHHHHGFFGHHGHHGHHHHHHAGHHHHHGHHHFHCGHBGHFGHHGHHGHHHHHHFGAG0GHHHFGFF1DDGHFFGEHHD0DHHHFFC@:0/;CHCGHBCCHFHCGGB0FFGFFFF0B;/9FB090C0
@M03495:530:000000000-LYBTV:1:1105:6017:15408 1:N:0:CATCACCC+TGCTATAT
GTCAGCATGTGAGCTTTGGAGTGAAATCTCTTGTCTTAAGGAATAAAGGAAAAAGATTCCGTCGGAGGCTCGGTGCTCTACAGGTTCAACCTTTGTACTCTATTATTGCCTCACATTCCATCTCTTGTGAAAATATATTTGATTGGCTTTTCTGCAGGTTGTTTGCCAGGACTTTCCAAGACCTCCACCAACACATTTCCAAGACCTCCACTAGAAAACACAATAAACTTTTTGGAAGCTGAACAACTATC
+
BBBBBFFFFFFFGGGGFGGGGGHGHFGHHHHHHGHHHHHGHHCHHGHHHHHHHHGGHHHHGHHGGGCFGHHGGEGEHHHHHHHHHHHHHHGFHFH@F4GHHHHGHHFFHHHHGHHHHHHHGHHGHHHFHHFHHHFHHHHHHEHHHGHBHHGHGHFHHEGHHFHHEHHHHGHHHHHG1?GFHG0GGGHHHHHDGGCF0===G0<CGFBFAGFCB0;C0/GHHHCGBCG0CGGGFGG/0C?BF00;CBEC9B0
@M03495:530:000000000-LYBTV:1:1105:17621:15421 1:N:0:CATCACCC+TGCTATAT
GTCAGCATGTGAGCTTTGGAATTAGTAAATTCGTTGACGACAGAAGGAGCAAGATAACGACCACAGGGAGGGTGGTTTATCAACGGCAAAATATAGATCGGAAGAGCACACGTCTGAACTCCAGTCACCATCACCCATCTCGTATGCCGTCTTCTGCTTGAAAAAAAAAAATAATATAAAAACGCGTACACATAATGAAGAACAACACTAGCGGACTGAAATAGATAGTCTGTGCATGACGCCAAGAAATC
+
CCCCCFFFFFFFGGGGGGGGGGHHGHHCHHHHGEHHGHGGGEFHGHHHHHHHHHHHHGGGGGGGHHHGGGGGEFGGGHHGFHHHGGGGGHBFGHHHHHHHGGGGGHHHEGHGHHHGHHHHHHHHHHHHHHHGHHHFGHHFGHFDHFHHGGGHGHGHFGDGHGHGHCFDC?9.0000009090.--9;--./;;//;BB//:////...////-----.///99///9/////;////9/9..-.-..:://
@M03495:530:000000000-LYBTV:1:1105:14420:15441 1:N:0:CATCACCC+TGCTATAT
GTCAGCATGTGAGCTTTGGAGTGAAATCTCTTGTCTTAAGGAATAAAGGAAAAAGATTCCGTCGGAGGCTCGGTGCTCTACAGGTTCAACCTTTGTACTCTATTATTGCCTCACATTCCATCTCTTGTGAAAATATATTTGATTGGCTTTTCTGCAGGTTGTTTGCCAGGACTTTCCAAGACCTCCACTAGAAAACACAATAAACTTTTTGGAAGCTGGACAACTATCTTCATTTTTCAGAAACAGTGAAC
+
CDDCDFFFFFFFGGGGGGGGGGHHHHHHHHHHHHHHHHHHHHHHHHHHHHHHHHGGHIHHHHHGGGGGGHHGGGGGHHHHHHHHHHHHHHHFGHHGHHHHHHHHHHHHHHHHHHHHHHHEHHHHHHHHHHHHHHHHHHHHHHHHHHGHHHHHHHHHHHHHHEHHHHHHHHGGHHHHHGHHGFHHHHHHFFFGHHHHHFECGH0=GHHHHHGGBGHHHHCGGGHFFFHGHHGGGGGGGGGGBBFGGGCFCF0
@M03495:530:000000000-LYBTV:1:1105:18090:15479 1:N:0:CATCACCC+TGCTATAT
GTCAGCATGTGAGCTTTGGAATTAGCAGAAGGAGCAAGATAACGACCACAGGTGGTTTATCAACGGCAAAATATAGATCGGAAGAGCACACGTCTGAACTCCAGTCACCATCACCCATCTCGTATGCCGTCTTCTGCTTGAAAAAAAAAAAACAACTACAGGAGAATGAAAGTCGAACTGCTATAAGTTTCATAACGACGTCGTAGTACAGTTGTCACATAGACACTATAGTAAGAGCTCGACCTCATAGC
+
CBCCDFFFFFFFGGGGGGGGGGHHHHHHHHHHHHHHHHHHHGHGGGGGHHHHFGGEGHHHHHHHGGGGGHHHHHHHHHHHGGGGHHGHHHHGGHHGHHHHHHHHHHHHHHHHHHHHGH3FFHFFHHHHGADHGHHHHFHHHHHHHFGGGC@-.<.<00000/....01011111.....00<11111<1<11<1:0.<---<--..911<1<B11::111:1101/0/111111110/00.-<-.001110
@M03495:530:000000000-LYBTV:1:1105:16463:15500 1:N:0:CATCACCC+TGCTATAT
GTCAGCATGTGAGCTTTGGAGTGAAATCTCTTGTCTTAAGGAATAAAGGAAAAAGATTCCGTCGGAGGCTCGGTGCTCTACAGGTTCAACCTTTGTACTCTATTATTGCCTCACATTCCATCTCTTGTGAAAATATATTTGATTGGCTTTTCTGCAGGTTGTTTGCCAGGACAGGTCGTGATTGCTGGAGCAGGTATGATATAATTCTAGGATTTGACAGATGAATAATTTACATATATATCTAACTTTGA
+
DDDDDFFFFFFFGGGGGGGGGGHHHHHHHHHHHHHHHHHHHHHGHHHHHHHHHHGGHHIHHIHGGGGGGHHGGGGGHHHHHHHHHHHHHHHFHHHHHHHHHHHHHHHHHHHHHHHHHHHHHHHHHHHHHGHHHHHHHHHHHGHHHHHHHHHHHHHGHHHHHGHHHHHHHHHGHEEHHEGGHHHHFHHHHGHGHHCFGGGBHHHHHHHGGFFGHHHHHHHGHHHH<CH<CGHHHGHHGGGGGGGGFFGFBF0
@M03495:530:000000000-LYBTV:1:1105:8807:15513 1:N:0:CATCACCC+TGCTATAT
GTCAGCATGTGAGCTTTGGAGTGAAATCTCTTGTCTTAAGGAATAAAGGAAAAAGATTCCGTCGGAGGCTCGGTGCTCTACAGGTTCAACCTTTGTACTCTATTATTGCCTCACATTCCATCTCTTGTGAAAATATATTTGATTGGCTTTTCTGCAGGTTGTTTGCCAGGACTTTCCAAGACCTCCACTAGAAAACACAATAAACTTTTTGGAAGCTGGACAACTATCTTCATTTTTCAGAAACAGTGAAC
+
BABCCFFFFFFFGGGGGGGGGGHHHHHHHHHHHHHHHHHHHHHHHHHHHHHHHHGGHIHHHHHGGGGGGHHGGGGGGHHHHHHHHHHHHHGFHHHHHHHHHHHHHHHHHHHHHHHHHHHHHHHHHHHHHHHHHHHHHHHHHHHHHGHHHHHHHHHHHHHHHEHHHHHHGHHHHHHHHGHHHHHHHHGHHHHBGHHFCCEEFHDGHHHHHHGGFGHGHHHGHGHHHFHHHHGGGGGGGGGFFCFGGGFF9F9
@M03495:530:000000000-LYBTV:1:1105:6201:15545 1:N:0:CATCACCC+TGCTATAT
GTCAGCATGTGAGCTTTGGAGTGAAATCTCTTGTCTTAAGGAATAAAGGAAAAAGATTCCGTCGGAGGCTCGGTGCTCTACAGGTTCAACCTTTGTACTCTATTATTGCCTCACATTCCATCTCTTGTGAAAATATATTTGATTGGCTTTTCTGCAGGTTGTTTGCCAGGACTTTCCAAGACCTCCACTAGAAAACACAATAAACTTTTTGGAAGCTGGACAACTATCTTCATTTTTCAGAAACAGTGAAC
+
EEEEEFFFFFFFGGGGGGGGGGHHHHHHHHHHHHHHHHHHHHHHHHHHHHHHHHGGHHIHHHHGGGGGGHHGGEGGHHHHHHGHHHHHGHHFGHHFHHHHHHHHHHHHHHHHHHHHHHHHHHHHHHHHHHHHHHHHHHHHHEHHHHFHHHHHHHHHHFHHHGHHHHHHHHFHHHHHFHHGFFHGHHHGFCHFFHHHHGHEHHDGFHHHHHGGGHHHHHHHHHHHHHHHHGFGGGFFGGGGFBFGGGCFGFB
@M03495:530:000000000-LYBTV:1:1105:17651:15548 1:N:0:CATCACCC+TGCTATAT
GTCAGCATGTGAGCTTTGGAGTGAAATCTCTTGTCTTAAGGAATAAAGGAAAAAGATTCCGTCGGAGGCTCGGTGCTCTACAGGTTCAACCTTTGTACTCTATTATTGCCTCACATTCCATCTCTTGTGAAAATATATTTGATTGGCTTTTCTGCAGGTTGTTTGCCAGGACTTTCCAAGACCTCCACTAGAAAACACAATAAACTTTTTGGAAGCTGGACAACTATCTTCATTTTTCAGAAACAGTGAAC
+
DDCDCFFFFFFFGGGGGGGGGGHHHHHHHHHHHHHHHHHHHHHHHHHHHHHHHHGGHIHHHIHGGGGGGHHGGEGGHHHHHHGHHHHHHHHGHHHHHHHHHHHHGHHHGHHHHHHHHHHHHHHHHHHHHHGHHHHGHHHHHFHHHHGHHHHHHHHHHHHHHGHHHHHHHHHHHHHHHGHHHHHHHHHHHHHBGGHHHFGEHH<GHHHHHHGGFHHGHHBGGFHGHHHGHGGGGGFFFGGFBFGGGG<0<0:
@M03495:530:000000000-LYBTV:1:1105:13871:15580 1:N:0:CATCACCC+TGCTATAT
GTCAGCATGTGAGCTTTGGAGTGAAATCTCTTGTCTTAAGGAATAAAGGAAAAAGATTCCGTCGGAGGCTCGGTGCTCTACAGGTTCAACCTTTGTACTCTATTATTGCCTCACATTCCATCTCTTGTGAAAATATATTTGATTGGCTTTTCTGCAGGTTGTTTGCCAGGACTTTCCAAGACCTCCACTAGAAAACACAATAAACTTTTTGGAAGCTGGACAACTATCTTCATTTTTCAGAAACAGTGAAC
+
DDDDDFFFFFFFGGGGGGGGGGHHHHHHHHHHHHHHHHHHHGHHHHHHHHHHHHGGHIHHHIHGGGGGGHHGGFGGHHHHHHHHHHHHHHHGHHHHHHHHHHHHHHHHHHHHHHHHHHHHHHHHHHHHHHHHHHHHHHHHHGHHHHGHHHHHHHHHHHHHHGHHHHHHHHHHHHHHHHHHHHHHHHHHHHHEFGHHHGECGF<GHHHGHGGGFGHHHHHHHHHGHHHHHHGGFFFGGGGGGFFGFFCFCF0
@M03495:530:000000000-LYBTV:1:1105:10715:15601 1:N:0:CATCACCC+TGCTATAT
GTCAGCATGTGAGCTTTGGAATTAGTAAATTCGTTGACGACAGAAGGAGCAAGATAACGACCACAGGGAGGGTGGTTTATCAACGGCAAAATATAGATCGGAAGAGCACACGTCTGAACTCCAGTCACCATCACCCATCTCGTATGCCGTCTTCTGCTTGAAAAAAAAAAAACATCAATCTATAAGACTAATACAGACAAGAGTGACTATCCTGAAGCCAAGCAGCATGCAGCCAACAACACGACTTCAGT
+
CCCDDFFFFFFFGGGGGGGGGGHHHHHHFHHHGHHHHHGGFGGHHHHHHHHHHHHHHHGGGGGHHGHGEGGGEGFGAHHHHHHHGGGGGHHFGHHHHHHHGGGGHHHHHHHGHHHGHHHHHHGHHHHHHHHGHHHHGG1GGHFGGHEFFAEHGHHHHHHHGHHFHG?GC-9-.<000011111111<0100:11011.//.<.11111111/101<00./:..///.100010../.......-<..:11:
@M03495:530:000000000-LYBTV:1:1105:24234:15621 1:N:0:CATCACCC+TGCTATAT
GTCAGCATGTGAGCTTTGGACTCCTGACTGGTTTATCAACGGCAAAATATAGATCGGAAGAGCACACGTCTGAACTCCAGTCACCATCACCCATCTCGTATGCCGTCTTCTGCTTGAAAAAAAAAAAAAAAACAAAACCCCACTAGACATCTTAGATCAATCTCGTTGTTCAACCGCTGTCGAGTACGCACTAGTCGCAGATAGCTACTGTACAAAAGAAATAGTACTACTGCATGGTGGTCGTCAAGTTC
+
DDDDDFFFFFFFGGGGGGGGGGHHHHHHHHHHHHHHHHHHGGGGGHHHHHHHHHHHGGGGHHHHHHHGHHHGHHHHHHHHHHHHHHHGHHFFFF3GGHFGHFHHGEGHGHHFEHHHHHHFGGGGG/>@//--............/000000000000000<000.<./..0000.----.0..-0.0..<--000<<--.-<0000<0000<0000./../0000:00000<0<00.00..0-<...0000
@M03495:530:000000000-LYBTV:1:1105:22199:15653 1:N:0:CATCACCC+TGCTATAT
GTCAGCATGTGAGCTTTGGAGTGAAATCTCTTGTCTTAAGGAATAAAGGAAAAAGATTCCGTCGGAGGCTCGGTGCTCTACAGGTTCAACCTTTGTACTCTATTATTGCCTCACATTCCATCTCTTGTGAAAATATATTTGATTGGCTTTTCTGCAGGTTGTTTGCCAGGACTTTCCAAGACCTCCACTAGAAAACACAATAAACTTTTTGGAAGCTGGACAACTATCTTCATTTTTCAGAAACAGTGAAC
+
AAAA1CFFFFBFFGGFBAA11BBA3FFGFGFEFFGFGDBEG1AF1A1AAAFEFG/FGGHGEBEEEEEEAABA>>>EGHF1@1101BBFGHHGFHFHBGHHFFHHBGGD@FGHHGHHFDD2>FGHGHFHHHH1<B<EFHDGFEGFGFHFFFHHHFFDHC@F<CGHGBGBHECEFFFGGGHBFBHHHHHHHHHHBHHGGHHGHHF0GHHHHHCCFHHHGHFHHHGEHHHHHHGGGGGFGFB9BFFFGG;CFG0
@M03495:530:000000000-LYBTV:1:1105:12042:15661 1:N:0:CATCACCC+TGCTATAT
GTCAGCATGTGAGCTTTGGAGTGAAATCTCTTGTCTTAAGGAATAAAGGAAAAAGATTCCGTCGGAGGCTCGGTGCTCTACAGGTTCAACCTTTGTACTCTATTATTGCCTCACATTCCATCTCTTGTGAAAATATATTTGATTGGCTTTTCTGCAGGTTGTTTGCCAGGACTTTCCAAGACCTCCACTAGAAAACACAATAAACTTTTTGGAAGCTGGACAACTATCTTCATTTTTCAGAAACAGTGAAC
+
CBCCCFFFFFFFGGGGGGGGGGHHHHHHHHHHHHHHHHHHHEGHHHHHGHHHHHGGHHHHHHHGGGGGGHHGGGGGHHHHHHHHHHHHGHEFGHHHHGHHHHHHHHHHGHHHHHHHHHHGHHHHHHHFHHHHHHHHHHHHHEFHHFHHHHHHHHHHGHFFHFHHHHHHFHAHHHHHHFFHHHHHHHHHGFFFGHHHGGHGGF0=GFHHHHGCF<CGFHHHFFAGG0CGFHGF0BFGGGGFFFFGGGCFBF0
@M03495:530:000000000-LYBTV:1:1105:26031:15714 1:N:0:CATCACCC+TGCTATAT
GTCAGCATGTGAGCTTTGGAGTGAAATCTCTTGTCTTAAGGAATAAGGGAAAAAGATTCCGTCGGAGGCTCGGTGCTCTACAGGTTCAACCTTTGTACTCTATTATTGCCTCACATTCCATCTCTTGTGAAAATATATTTGATTGGCTTTTCTGCAGGTTGTTTGCCAGGACAGGTCGTGATTGCTGGAGCAGGTATGATATAATTCTAGGATTTGACAGATGAATAATTTACATATATATCTAACTTTGA
+
CBCCCFFFFFFFGGGGGGGGGFHHHHHHHHHHGHHHHHHHHHFFHH5FHHHHHHGGHHHHHHHGGGGGGHHGGFGGHHHHHHHHHFGHHHGGFHHHHHHHHHHHHHHHHGHHHHHHHHHHHHGHHGHGHHHHHHHHHHHHHHHHHHHHHHHHHHGHHHHHHGHHHHHHHHHHGGGHHGGGHGHHFHHHGGHGGGHHGGGHGH=GHHHGHHEHFHBCFHHEBGHH0GH;;0CGH0CFFBFCCFFGFGEC;C0
@M03495:530:000000000-LYBTV:1:1105:12970:15767 1:N:0:CATCACCC+TGCTATAT
GTCAGCATGTGAGCTTTGGAGTGAAATCTCTTGTCTTAAGGAATAAAGGAAAAAGATTCCGTCGGAGGCTCGGTGCTCTACAGGTTCAACCTTTGTACTCTATTATTGCCTCACATTCCATCTCTTGTGAAAATATATTTGATTGGCTTTTCTGCAGGTTGTTTGCCAGGACTCGCGGTACATCCAATCAGCTAGCTCGATCTCGATGTACTCCGGCCGCCCGGTTAGGAACTTGTCTTTTCCCACGGCGA
+
CCCCCFFFFFFFGGGGGGGGGGHHHHHHHHHHHFHHHHHHHHHHHHHHHHHHHHGGHIHHHHHGGGG?EHHGGEGGHHHHHHHHHHHHHHGGHHHHHHHHHHHHHHHHHHHHHHHHHHHGHHHHHHHHHHHGHHHHHHHHHEHHHHGHHHHHHHHHHHHHHGHHHHHHGHHHHHGGFGGGGHHHHHGGHHHHHHHHHGGGGHHGHCFHHHHCCGEGGGGGGGGGGGDFGFEFFFFFFFFEFFFFFF@ADF;
@M03495:530:000000000-LYBTV:1:1105:17278:15776 1:N:0:CATCACCC+TGCTATAT
GTCAGCATGTGAGCTTTGGAATTAGTAAATTCGTTGACGACAGAAGGAGCAAGATAACGACCACAGGGAGGGTGGTTTATCAACGGCAAAATATAGATCGGAAGAGCACACGTCTGAACTCCAGTCACCATCACCCATCTCGTATGCCGTCTTCTGCTTGAAAAAAAAAAAATAACGTAGAAATGCGTAGACATATGCACGTATATCACAGGCTACTTCGGTTATCTTGCATCTAAATGTCACGCATGCTC
+
BBCBBFFFFFFFGGGFGGGGGGHHHFHHHHHHGEGHHHGGGGEHHHHHAGHHHHHHGHGGGGGHHHHGCEFGEGGGGFHHDHHHGGGGGH2BBFGFFHHHGGGGGFHHHHHGHHGGHHHHGHHHHFHHHHHHHGHHGG0GGFFGFHDGCCDGFHEGFHHHFGHFHCCCC---.;00./.9.;FF00..9-://;9///9/..////////;..;/9///.;.;9//;////;//;:/://///..-../9;
@M03495:530:000000000-LYBTV:1:1105:8397:15792 1:N:0:CATCACCC+TGCTATAT
GTCAGCATGTGAGCTTTGGAGTGAAATCTCTTGTCTTAAGGAATAAAGGAAAAAGATTCCGTCGGAGGCTCGGTGCTCTACAGGTTCAACCTTTGTACTCTATTATTGCCTCACATTCCATCTCTTGTGAAAATATATTTGATTGGCTTTTCTGCAGGTTGTTTGCCAGGACTTTCCAAGACCTCCACTAGAAAACACAATAAACTTTTTGGAAGCTGGACAACTATCTTCATTTTTCAGAAACAGTGAAC
+
DDDDDFFFFFFFGGGGGGGGGGHHHHHHHHHHHHHHHHHHHGGGHHHHHHHHHHGGHIHIHHHGGGGGGHHGGEGGHHHHHHHHHHHHHHHGHHHHHHHHHHHHHHHHHHHHHHHHHHHHHHHHHHHHHHHHHHHHHHHHHHGHHHHHHHHHHHGHHHHHHGHHHGHHGHHHHHHHHHFHHHHHHHGGHHHFHFHFGCGEGF<DHHHHHHGGEGFEHHGFHHHGHHGGHHGGGGFFCFGFBBFGGG;CBFB
@M03495:530:000000000-LYBTV:1:1105:10285:15794 1:N:0:CATCACCC+TGCTATAT
GTCAGCATGTGAGCTTTGGTCCAGCCTGAGTCCCTGGTTTATCAACGGCAAAATATAGATCGGAAGAGCACACGTCTGAACTCCAGTCACCATCACCCATCTCGTATGCCGTCTTCTGCTTGAAAAAAAAAAAAAACACATAACCAAATCAGCTTACAAAAACCCAATACATATCCATATATAATAAATTCCAGCGTACAACAGTGATAGTTAGATCAGAAATAGTACAGTATAGAGAATAGATCTAAGAC
+
CCCCCFFFFFFFGGGGGGGGGGHHGGHHHHGHHHHHHFEGHFFGHHGGGGGHHHHHHHHHHHGGGGHHHHHHHEFGBFHHHHHHHHHHHHHHHHHHHHGHBGHHFGHHHHGFGFGHHGGHHHHHHGHFCB?/</-->.0<110//0..0<000=000<0:.:..:../0/000000000;;0000;00000000/-;.-.0/9/0000;09//;//;////;////:/;/;/////:////////;///99
@M03495:530:000000000-LYBTV:1:1105:5503:15832 1:N:0:CATCACCC+TGCTATAT
GTCAGCATGTGAGCTTTGGAATTAGTAAATTCGTTGACGACAGAAGGAGCAAGATAACGACCACAGGGAGGGTGGTTTATCAACGGCAAAATATAGATCGGAAGAGCACACGTCTGAACTCCAGTCACCATCACCCATCTCGTATGCCGTCTTCTGCTTGAAAAAAAAAAACAGAAAAACTAAAACTACAATAAAGTAATATAGGTGTGGCAGAAACTAGTATGACATTATATAATAACGGATGACGTCTG
+
BBBBBFFFFFFFGGGCGGGGGGHHHGHHHHHHGHHHHHGGGGCHFHHHHHHHHHHHHHGGGGGHHHHGFGGGBFEEFHHHHHHHGGGGGHBFHHHHHHHHGGGGGHHHHHHFHFHGHHHGHHHGHHHHHHHHHHGHGB0?FHGGHHHB@>AGEHFHHHHHEGGHHGCDC:A.C//99/..00009900//0;0900;0;F00//////99.;;.//9B//9///:9////99/;/9///9-..-9/....;
@M03495:530:000000000-LYBTV:1:1105:17695:15837 1:N:0:CATCACCC+TGCTATAT
GTCAGCATGTGAGCTTTGGAGTGAAATCTCTTGTCTTAAGGAATAAAGGAAAAAGATTCCGTCGGAGGCTCGGTGCTCTACAGGTTCAACCTTTGTACTCTATTATTGCCTCACATTCCATCTCTTGTGAAAATATATTTGATTGGCTTTTCTGCAGGTTGTTTGCCAGGACTTTCCAAGACCTCCACTAGAAAACACAATAAACTTTTTGGAAGCTGGACAACTATCTTCATTTTTCAGAAACAGTGAAC
+
BBBBBFFFFFFFGGGGGGGGGGHHHHHHHHHHHGHHHHFHHGHHHHHHHHHHHHGGHHHHHHHGGGGGGHHGGEEGHHHHHHHHHHHHHHHGHHHHHHHHHHHHHHHHHHHHHHHHHHHHHHHHHHHHHFHHHHHHHHHHHHGHHFGHHHHHHHEFHGHHHGHHHHHHFHHHHHHHHHFFHGHHHHFHGHHBGHFH><CEGG<<GFHEHHGD/CGEHFFCGHHGH/C<GGFFFFFFFGF9F9BGGG;B;F0
@M03495:530:000000000-LYBTV:1:1105:12674:15839 1:N:0:CATCACCC+TGCTATAT
GTCAGCATGTGAGCTTTGGAATTAGTAAATTCGTTGACGACAGAAGGAGCAAGATAACGACCACAGGGAGGGTGGTTTATCAACGGCAAAATATAGATCGGAAGAGCACACGTCTGAACTCCAGTCACCATCACCCATCTCGTATGCCGTCTTCTGCTTGAAAAAAAAAAAAAAAATTATCCAACTCACAACAACATATGCACTGATCAACATCCATGATAATAATATTATTATACTCACTCTAAGACACT
+
EDEEDFFFFFFFGGGGGGGGGGHHHHHHHHHHGHHHHHGGGGGHHHHHHHHHHHHHHHGGGGGHHHHGFFGGFGGGGHHHHHHHGGGGGHHFGHHHHHHHGGGGHHHHHHHGHHHGHHHHHHHHHHHHHHHHHHHHGHCHHHGGHHHHGGGHGHHHHHHHHHHHHGGGCE<<----.001111<0/00<00....9/1111100/01110:0/0/0110<11<1<:1111:<111:1010111111:0/<0
@M03495:530:000000000-LYBTV:1:1105:22393:15843 1:N:0:CATCACCC+TGCTATAT
GTCAGCATGTGAGCTTTGGAGTGAAATCTCTTGTCTTAAGGAATAAAGGAAAAAGATTCCGTCGGAGGCTCGGTGCTCTACAGGTTCAACCTTTGTACTCTATTATTGCCTCACATTCCATCTCTTGTGAAAATATATTTGATTGGCTTTTCTGCAGGTTGTTTGCCAGGACCAGGTCGTGATTGCTGGAGCAGGTATGATATAATTCTAGGATTTGACAGATGAATAATTTACATATATATCTAACTTTG
+
BBBBBBFFFFFFGGGFGGGGGGGHHHHHHHHHHHHGHHHHHBFGHHFHHGHHHHGEHHHHHGHGGGGGGHHGGGGGHHHHHHHGHHHHHGHFHHFF4GGHHHHHHHHHHHHHHG3GHHHHHHHHHHHFGGHHBFGGHHHHGBGHHHHHHHHHHHFHHHGGHFHHHHHHGGEHEGGEGGGGGEHFHHHHHHGHHGGH==GDHHHFDFHGHGFCCGGHC:FHGFHCGGHGCFFEGHFFGGGGFGGGGFF0;90
@M03495:530:000000000-LYBTV:1:1105:15541:15847 1:N:0:CATCACCC+TGCTATAT
GTCAGCATGTGAGCTTTGGAGTGAAATCTCTTGTCTTAAGGAATAAAGGAAAAAGATTCCGTCGGAGGCTCGGTGCTCTACAGGTTCAACCTTTGTACTCTATTATTGCCTCACATTCCATCTCTTGTGAAAATATATTTGATTGGCTTTTCTGCAGGTTGTTTGCCAGGACTTTCCAAGACCTCCACTAGAAAACACAATAAACTTTTTGGAAGCTGGACAACTATCTTCATTTTTCAGAAACAGTGAAC
+
CBCCCFFFFFFFGGGGGGGGGGHHHHHHHHHHHHHHHHHHHHHHHHHHHHHHHHGGHIHHHHHGGGGGGHHGGGGGHHHHHHHGHHHHHHGGHHHHHHHHHHHHHHHHHHHHHHHHHHHHHHHHHHHHHHHHHHHHHHHHHHHHHHGGHHHHHHHHHGFHHFHHGHHHHHGHHHHHHHFHHFHGHHHHHHGFGHGHHCHEHH<GHGHHHHGGFGHAGHGHHHHEHHHHHHGGGGGGGGGGECBFGGFF0F0
@M03495:530:000000000-LYBTV:1:1105:26306:15848 1:N:0:CATCACCC+TGCTATAT
GTCAGCATGTGAGCTTTGGAATTAGTAAATTCGTTGACGACAGAAGGAGCAAGATAACGACCACAGGGAGGGTGGTTTATCAACGGCAAAATATAGATCGGAAGAGCACACGTCTGAACTCCAGTCACCATCACCCATCTCGTATGCCGTCTTCTGCTTGAAAAAAAAAAAACAAAAACTCCAAGACTATCCTTATAATGTCAAATCTGAGACAGACATAAACTAATGTCACTGCGATACCAATCACTTAC
+
CCCCCFFFFFFFGGGGGGGGGGHHHHHHHHHHGHHHHHGGGGGHHHHHHHHHHHHHHHGGGGGHHHHGGGGGEFGGGHHHGHHHGGGGGHGBFGHHHHHHGGGGHHGHHHHGHHHGHHHHHHHHHHHGHGFHHHHHC==1FGGCFGHHGGGGGHHHHHHGHHHHGGGFA:@-.9..:<C000000.<1:11/1:111111<1<111011111:///./11110:1011111111<.-..-0000:00<111
@M03495:530:000000000-LYBTV:1:1105:20458:15854 1:N:0:CATCACCC+TGCTATAT
GTCAGCATGTGAGCTTTGGAATTAGTAAATTCGTTGACGACAGAAGGAGCAAGATAACGACCACAGGGAGGGTGGTTTATCAACGGCAAAATATAGATCGGAAGAGCACACGTCTGAACTCCAGTCACCATCACCCATCTCGTATGCCGTCTTCTGCTTGAAAAAAAAAAAAAAACCATGAACTACATAACGAAGATCATACGAAATTGTTGACAGTCCGCAGAGTCGTGATGTTGAACTGCAGAGCTGAG
+
CCCCCFFFFFFFGGGGGGGGGGHHHGGHHHHHGGHHHHGGGEGGHHHHHHHHHHHHHHGGGGGHHHHGFGGGEGGGGHHHHHHHGGGGGHHGHHHHHHHHGGGGHHHHHHHGHHHGHHHHHHHHHHHHHHHHHHHHGF0FGHGGHHGGGEGHGHHHHHHHHHHHHGGGCE;----...0000009000900;;...000000.....0000.0000000.----.09-..//0090000000000./000.
@M03495:530:000000000-LYBTV:1:1105:16067:15874 1:N:0:CATCACCC+TGCTATAT
GTCAGCATGTGAGCTTTGGAGTGAAATCTCTTGTCTTAAGGAATAAAGGAAAAAGATTCCGTCGGAGGCTCGGTGCTCTACAGGTTCAACCTTTGTACTCTATTATTGCCTCACATTCCATCTCTTGTGAAAATATATTTGATTGGCTTTTCTGCAGGTTGTTTGCCAGGACTTTCCAAGACCTCCACTAGAAAACACAATAAACTTTTTGGAAGCTGGACAACTATCTTCATTTTTCAGAAACAGTGAAC
+
BBBBBFFFFFFFGGGGGGGGGGHHHHHHHHHHHHHHHHHFHGGGHHHHHHHHHHGGHHHHHHHGGGGGGHGGGEEGHHHHHHHHHHHHHHHFGHHFHHHHHHHHHHHHHHHHHHHHHHHHHHHHHHHHHHHHHHHHHHGHHHHHHHGFHHHHHHFHHHGHHGHHHHGHHFHHHHHHHHHHEHHGHHGHHHHHHHHHGGEEG0<DHFFHHHGF/C/GGHGFHFHGHHHHHHGGGGFGGGGFFFFFGFCBFF0
@M03495:530:000000000-LYBTV:1:1105:2283:15895 1:N:0:CATCACCC+TGCTATAT
GTCAGCATGTGAGCTTTGGATGGTTCTGGTTTATCAACGGCAAAATATAGATCGGAAGAGCACACGTCTGAACTCCAGTCACCATCACCCATCTCGTATGCCGTCTTCTGCTTGAAAAAAAAAAAAAAAACAAGAAGCATATATGTCAACATCTATAAACCATGATTTAATACAACAGAGTGTCTACTATCTAACTGTCACGAAAAGTGCAATAGTAGCGATATATAAACATAGCAGTTCAACGACGCAAC
+
BCCCDFFFFFFFGGGGGGGGGGGHHHHHHHHHHHHHHHGGGFEGHHHHHHHHHHGGGGHHHHHHHGHHHGHHHHHHHHHHHHHHHHHHHHGH3GHHGGHHHHGFGHGHHHHHHHHHHHHGGGBB>>//-->..<<C/<<00000000=000/000000;0/.00000000000000;///000;090900000000;;;00....-/00009;;0;000;-..-0;000090:0900009000..------
@M03495:530:000000000-LYBTV:1:1105:17582:15905 1:N:0:CATCACCC+TGCTATAT
GTCAGCATGTGAGCTTTGGTCCAGCCTGAGTCCCTGGTTTATCAACGGCAAAATATAGATCGGAAGAGCACACGTCTGAACTCCAGTCACCATCACCCATCTCGTATGCCGTCTTCTGCTTGAAAAAAAAAAAAAAACACTATCGCACGACAATCGAATGAGAGAGTTACAATAGACACTAACAGAGTAACGACGAAGATCAATATCAAAGCAGAAAGAATCGAACCAATAAGTGCATGCAGACCTATATC
+
BABCCFFFFFFFGGGGGGGGGGHHHGHHHHHHHHHHHGHHHHHHHHGGGGGHHHHHHHHHHHGGGGHHHHHHHGHHHGHHHHHHHHHHHHHHHHHHHHGH3GHHGGHGHHGEGHGHFHHHHGGHGHHGGG?C/>---...0/00<.<--.-;-:0.;:000000:.0000;0000000/:/0900//;000.9---9..000000000900/0///00/.00..9.-..00000;000;000;..;00:00
@M03495:530:000000000-LYBTV:1:1105:6785:15909 1:N:0:CATCACCC+TGCTATAT
GTCAGCATGTGAGCTTTGGAATTAGTAAATTCGTTGACGACAGAAGGAGCAAGATAACGACCACAGGGAGGGTGGTTTATCAACGGCAAAATATAGATCGGAAGAGCACACGTCTGAACTCCAGTCACCATCACCCATCTCGTATGCCGTCTTCTGCTTGAAAAAAAAAATGTAACCTAAAAATACATAGATATCACGTATAACTCCTATGGCGAAGGCAGCTCACTAGATAGCAACAGACTCTGAGACTC
+
AABBAFFFFFFFGFGGGGGGGGHHHFGHHHHHGGHHHHGDG223FFHFGFHGHHHHHGCFGGGHHHEF11EE??EEFHHHHHHHEGGGEE2B?GHFDHHGGFGGFGGHGHHGFHFEHHGHFGHFGGHGHBGHHGHHEF0GHHFDFCBGGA?GEFGGHHFHCHHGH-<A:A.0900000:/900.0000;0000;90C../0/9;F0C00;//.-;--9...;//////////////:..9:/;////////
@M03495:530:000000000-LYBTV:1:1105:27417:15914 1:N:0:CATCACCC+TGCTATAT
GTCAGCATGTGAGCTTTGGAGTGAAATCTCTTGTCTTAAGGAATAAAGGAAAAAGATTCCGTCGGAGGCTCGGTGCTCTACAGGTTCAACCTTTGTACTCTATTATTGCCTCACATTCCATCTCTTGTGAAAATATATTTGATTGGCTTTTCTGCAGGTTGTTTGCCAGGACTTTCCAAGACCTCCACTAGAAAACACAATAAACTTTTTGGAAGCTGGACAACTATCTTCATTTTTCAGAAACAGTGAAC
+
CCCCCFFFFFFFGGGGGGGGGGHHHHHHHHHHHHHHHHHHHHHHHHHHHHHHGHGGHHHHHHHGGGGGGHHGGFGGHHHHHGHHHHHHHHHGFHFHHHHHHHHHHHHHHHHHHHHHHHHHHHHHHHHHHFGHHHHHHGHHHHHHHHHHHHHHHHHHEFFGHEHHHHHHHHGHHHHHHHFHHHHHHHHHHHFGHHHHACCEHFGGHGHHGHGGFHHHHHFHHHHHHGHHHGGFBFFFGGGFFFFGGG0;;F0
@M03495:530:000000000-LYBTV:1:1105:18635:15932 1:N:0:CATCACCC+TGCTATAT
GTCAGCATGTGAGCTTTGGAGGGCACAGGGAGGGTGGTTTATCAATGGCAAAATATAGATCGGAAGAGCACACGTCTGAACTCCAGTCACCATCACCCATCTCGTATGCCGTCTTCTGCTTGAAAAAAAAAAAAAAATTTCTTATAAGTATGTAAATCAAATGTGGATGTCATCATACAATAACACTGTCAATAACAATGCAATATTTAGGTTAACAAGACAAGCAAACAAGTTGTGGCGATCTCCTCTCG
+
BBCCDFFFFFFFGGGGGGGGGGGGGGHHHGGGGGAFFGGHHHGHHHHHHHHHHHHHHHHHHHGGGGHHHHHHHGHHHGHHHHHHHHHHHHFGHHHHHHGHEHHGGGHHHHGGGHGHHGHHHHHHHHHGGGG/<--<-.<00000<00;000000:;00000:000000:;00;0000000000000000000000:000000:00000000;:;BB:0;////;.//0.:./0000:..--9:.000/:/.
@M03495:530:000000000-LYBTV:1:1105:12190:15947 1:N:0:CATCACCC+TGCTATAT
GTCAGCATGTGAGCTTTGGAGTGAAATCTCTTGTCTTAAGGAATAAAGGAAAAAGATTCCGTCGGAGGCTCGGTGCTCTACAGGTTCAACCTTTGTACTCTATTATTGCCTCACATTCCATCTCTTGTGAAAATATATTTGATTGGCTTTTCTGCAGGTTGTTTGCCAGGACAGGTCGTGATTGCTGGAGCAGGTATGATATAATTCTAGGATTTGACAGATGAATAATTTACATATATATCTAACTTTGA
+
CCCDDFFFFFFFGGGGGGGGGGHHHHHHHHHHHHHHHHHHHGGGHHHHHHHHHHGGHIHIHHHGGGGGGHHGGEGGHHHHHHHHHHHHHHGFGHHGGHHHHHHHHHHHHHHHGHHHHHHHHHHHHHHHHHHGHHHHHHHHHHHHHHHGHHHHHHHHHHHHGGHHHGHHHHHHHGGHHFGGHHHHHHHHHHHHHHFFHGDHHHHHHHHHHEGHHHHHHHHHGGHH:GG<GHHHHFHHGGGFGGGGGGGGFG1
@M03495:530:000000000-LYBTV:1:1105:27800:15956 1:N:0:CATCACCC+TGCTATAT
GTCAGCATGTGAGCTTTGGAGTGAAATCTCTTGTCTTAAGGAATAAAGGAAAAAGATTCCGTCGGAGGCTCGGTGCTCTACAGGTTCAACCTTTGTACTCTATTATTGCCTCACATTCCATCTCTTGTGAAAATATATTTAATTGGCTTTTCTGCAGGTTGTTTGCCAGGACTTTCCAAGACCTCCACTAGAAAACACAATAAACTTTTTGGAAGCTGGACAACTATCTTCATTTTTCAGAAACAGTGAAC
+
CCCCCFFFFFFFGGGGGGGGGGHHH5GHHHHHHHHHHHHHHFHFHHHHFHHHHHGGHHHHHHHGGGGGGHHGGAEEFHHHHHHHFHGHHHHHHHGFHHHHHHHHHHHFFHDGHHHHHHHHHGHFHHHHHGFHHHHHHFHHBHHHHGFHHHHHHBHGHHHHHFHHFHHHHEFHHHHF?DHHGHFHHFHHHHH<DHHHCGHGGD<D0DBGHHGGFGHACFBGHHGHHHHHHHEBFGGGGGG0F0BFFF0;0F0
@M03495:530:000000000-LYBTV:1:1105:9054:15960 1:N:0:CATCACCC+TGCTATAT
GTCAGCATGTGAGCTTTGGTCCAGCCTGAGTCCCTGGTTTATCAACGGCAAAATATAGATCGGAAGAGCACACGTCTGAACTCCAGTCACCATCACCCATCTCGTATGCCGTCTTCTGCTTGAAAAAAAAAAAAAAAACACATCGACAACACCACACAATCTTACACAGGAACACAATCTATACATAACACTAACTGACCATAGCGATAGATACAAACAGATACACCTAGGTCACAGCACTAGGCACTCAA
+
CCCDDFFFFFFFGGGGGGGGGGHHHGHHHHGHHHHHHHHGHHHHHHGGGGGHHHHHHHHHHHGGGGHHHHHHHGHHHGHHHHHHHHHHHHHGHHHHHHGHGHHHGGHHHHGGGHGHHHHHHHHHHHHGCFFCC<----<<.<00./-<<..........0011111:0..././/.<B0:1111111<0000/001100/<0000--...1111100../:11110//00/110011</.0:0/<B.///0
@M03495:530:000000000-LYBTV:1:1105:16485:15971 1:N:0:CATCACCC+TGCTATAT
GTCAGCATGTGAGCTTTGGAGTGAAATCTCTTGTCTTAAGGAATAAAGGAAAAAGATTCCGTCGGAGGCTCGGTGCTCTACAGGTTCAACCTTTGTACTCTATTATTGCCTCACATTCCATCTCTTGTGAAAATATATTTGATTGGCTTTTCTGCAGGTTGTTTGCCAGGACTTTCCAAGACCTCCACTAGAAAACACAATAAACTTTTTGGAAGCTGGACAACTATCTTCATTTTTCAGAAACAGTGAAC
+
CCCCDFFFFFFFGGGGGGGGGGHHHHHHHHHHHHHHHHHHHGHHHHHHHHHHHHGGHHHHHHHGGGGGGHHGGEGGHHHHHHHHHHHHHHHFGHHGHHHHHHHHHHHHHHHHHHHHHHHGHHHHHHHHHHHHHHHHHHHHHHHHHHGHHHHHHHGHHGHHGGHHHHGHGHHHHHHHGHGHHGHHHHHGHFHBGHHHHCGFHF<GHHHHHHGG0CFEFHHFHHHGHHHHHHGGFFFFGGGGFFGGGGCFFF:
@M03495:530:000000000-LYBTV:1:1105:7827:15971 1:N:0:CATCACCC+TGCTATAT
GTCAGCATGTGAGCTTTGGACTGGTTTATCAACGGCAAAATTTAGATCGGAAGAGCACACGGCTGAACTCCAGTCACCATCACCCATCTCGTATGCCGACTTCTGCTTGAAATAAAAAGTATTCTAACCTTTCTAGATATTCATAAAAATTGGTTGAAATTTTTTTAATAAACACGACAAGTTGATGAATTAGGCTTGTTGTTCCAATATAATGGTGTTTAACATGAGATCGTGTGGCAGGAAAGTATTTT
+
>>A11C11BDFFFCGCFGG11AFA1F0FEDDGBE00EE00B112AF21EEGAEGHBGAFC//AEE0FBGDFG1G1F11111FGHC/00@10?>002B>//>?12G11F101B211B11/1>B2B>B210FDG12G2B22FF22F>2111@1F1><?0?FB11?D/<CCG=11<G0C----<=000=;00;C0C;/:C-:<.CGF:;BF00;BB0000../=0;009BB000;/A..;.;9---/99//9:/
@M03495:530:000000000-LYBTV:1:1105:8832:15975 1:N:0:CATCACCC+TGCTATAT
GTCAGCATGTGAGCTTTGGTCCAGCCTGAGTCCTCTGGTTTATCAACGGCAAAATATAGATCGGAAGAGCACACGTCTGAACTCCAGTCACCATCACCCATCTCGTATGCCGTCTTCTGCTTGAAAAAAAAAAAAAAAAAACAACCAACATTCCAAACAACCAATAATCCACGTATATTACACAGCAAACACTATCATATATGTGCACAACTCAATCACATATATAACAAGTACACTACGATGCTTAGATA
+
DCDCDFFFFFFFGGGGGGGGGGHHGGHHHHHHHHHHHHFGHHHHHHHGGGGGHHHHHHHHHHHGGGGHHHHHHHGHHHGHHHHHHHHHHHGGHHHHHHHGHBGGHGGHHHHGGGHGHHHHHHHHHHHHGGGG>C/--<---.<.<...../000:00.....<C0000<000..<0<00000:<<.//0.<.0/0<0000000000000/.:00000000<<00000000/<0000<//.....00000<:
@M03495:530:000000000-LYBTV:1:1105:9001:15985 1:N:0:CATCACCC+TGCTATAT
GTCAGCATGTGAGCTTTGGTCCAGCCTGAGTCCCTGGTTTATCAACGGCAAAATATAGATCGGAAGAGCACACGTCTGAACTCCAGTCACCATCACCCATCTCGTATGCCGTCTTCTGCTTGAAAAAAAAAAAAAACACCCACTACAAACCACGTACAATTCATCAGGTAAATATACATCAATCAGAACATTGCGAACTACTATCATTCATCACACAAATCATCACTGATGTCATTAGCAGTATGTACAAT
+
CCCDEFFFFFFFGGGGGGGGGGHHHGHHHHHHHHHHHHHHHHGHHHGGGGGHHHHHHHHHHHGGGGHHHHHHHGHHFGHHHHHHHHHHHHHGHHHHHHGHBHHHGGHHHHGEGHGHHHHHHHHHHHHGGCBC/<->.>>.....//000..<...<..:111<11:0011<:1C111<1100:10001//1111.---<0:111111111111000...10<::10<1::1<<11:1:/10111111111<
@M03495:530:000000000-LYBTV:1:1105:26027:15992 1:N:0:CATCACCC+TGCTATAT
GTCAGCATGTGAGCTTTGGAGTGAAATCTCTTGTCTTAAGGAATAAAGGAAAAAGATTCCGTCGGAGGCTCGGTGCTCTACAGGTTCAACCTTTGTACTCTATTATTGCCTCACATTCCATCTCTTGTGAAAATATATTTGATTGGCTTTTCTGCAGGTTGTTTGCCAGGACTTTCCAAGACCTCCACTAGAAAACACAATAAACTTTTTGGAAGCTGGACAACTATCTTCATTTTTCAGAAACAGTGAAC
+
DCDDDFFFFFFFGGGGGGGGGGHHHHHHHHHHHHHHHHHHHGHHHHHHHHHHHHGGHIHHHIHGGGGGGHHGGEGGHHHHHHHHHHHHHHHGHHHHHHHHHHHHHHHGHHHHHHHHHHHHHHHHHHHHHHHHHHHHHHHHHHHHHHHHHHHHHHGHHGHHHGHHHHHHHHHHHHGHHDFHHHHHHHHHHGGGGHHHHCGFHD<DGFHHHHGF0;GGGHCGHHHEHHHHHHGGGGGGGGGGFBFGGF;FBF0
@M03495:530:000000000-LYBTV:1:1105:4641:16025 1:N:0:CATCACCC+TGCTATAT
GTCAGCATGTGAGCTTTGGTCCAGCCTGAGTCCTGGTTTATCAACGGCAAAATATAGATCGGAAGAGCACACGTCTGAACTCCAGTCACCATCACCCATCTCGTATGCCGTCTTCTGCTTGAAAAAAAAAAAATAAAGGAAAAAGAAATCAATAACGATCAGGCACTGTGACATGTAACCACGAATTAGAGTGCATGCGATCGGAGACAATAGAATAGGTGCTTTCACAAGTACCAGTAAGAAGATGTAGA
+
CCCCCFFFFFFFGGGGGGGGGGHHHGHHHHHHHHHHHHHHHHGHHGGGGGHHHHHHFHHHHGGGGHGHHHHHGGHHEHHHHHHHHHHHHHFGHHHHHGG3GHHGGHHHHGGGHGHHGHHHHFHHFFGCGD?<<011111<0000..0<1<110000.....00<..//000000000000:.::...0;9000;000;....-..--.//::00000;000000000090::00000000000/9009000
@M03495:530:000000000-LYBTV:1:1105:20202:16030 1:N:0:CATCACCC+TGCTATAT
GTCAGCATGTGAGCTTTGGAGTGAAATCTCTTGTCTTAAGGAATAAAGGAAAAAGATTCCGTCGGAGGCTCGGTGCTCTACAGGTTCAACCTTTGTACTCTATTATTGCCTCACATTCCATCTCTTGTGAAAATATATTTGATTGGCTTTTCTGCAGGTTGTTTGCCAGGACAAGACCTCCACTAGAAAACACAATAAACTTTTTGGAAGCTGGACAACTATCTTCATTTTTCAGAAACAGTGAACAACCC
+
CCCDDFFFFFFFGGGGGGGGGGHHHHHHHHHHHHHHHHGHHHHHHHHHHHHHHHGFHHIHHIHGGGGGGHHGGGGGHHHHHHHHHHHHHHHGHHHHHHHHHHHHHHHHHHHHHHGHHHHHHHHHHHHHHHHHHHHHHHHHHHHHHHHHHHHHHHHHHHHHHFHHHHHHGGHFHFHHHHHHFHHHGGFFGGHHHHFG=DFHGHHGHGGFGHHGCHHHHHHHHHGHHHHHHGGHFGFFFFGFGFGEFGGGECE
@M03495:530:000000000-LYBTV:1:1105:16522:16033 1:N:0:CATCACCC+TGCTATAT
GTCAGCATGTGAGCTTTGGAGTGAAATCTCTTGTCTTAAGGAATAAAGGAAAAAGATTCCGTCGGAGGCTCGGTGCTCTACAGGTTCAACCTTTGTACTCTATTATTGCCTCACATTCCATCTCTTGTGAAAATATATTTGATTGGCTTTTCTGCAGGTTGTTTGCCAGGACTTTCCAAGACCTCCACTAGAAAACACAATAAACTTTTTGGAAGCTGGACAACTATCTTCATTTTTCAGAAACAGTGAAC
+
BABCCFFFFFFFGGGGGGGGGGHHHHHHHHHHHHHHHHHHHGGGHHHHHHHHHHGGHHHHHHHGGGGGGHHGGFGGHHHHHHHHHHHHHHHGHHHHHHHHHHHHHHHHGHHHHHHHHHHHHHHHHHHHFHHHHHHHHHHHHGHHHHHHHHHHHHHHHHHHHGHHHHHHHHHHHHHHGHHHHHHHHHHHHHHGGHHHHGHGHH<GHHGHHHGGFHGEHHGGGHGHHFHHHHGGGGGFFGGFFFGGGFCFCF9
@M03495:530:000000000-LYBTV:1:1105:11378:16034 1:N:0:CATCACCC+TGCTATAT
GTCAGCATGTGAGCTTTGGAAGTTGACGACAGAAGGAGCAAGATAACGACCACAGGGAGGGTGGTTTATCAACGGCAAAATATAGATCGGAAGAGCACACGTCTGAACTCCAGTCACCATCACCCATCTCGTATGCCGTCTTCTGCTTGAAAAAAAAAAAAAATAAAACAGACAAACAAACAATAACATACTCATCGCTGAAAATAAATAATCACATTCCTAGTATCGCAGAAAGACCGCTACTATGGTGT
+
CCDDEFFFFFFFGGGGGGGGGGHHHHHGGGGGHHHHHHHHHHHHHHHGGGGGHHGHGGGGGEFGGGHHHHHHHGGGGGHHHHHHHHHHHGEFGHHHHHHHGHHHGHHHHHHHHHHHHHHHHHHHHGGGHHHFGHHHHGEGHGHHHHHHHFHHHGGGGGA:-<-.01110.//.///<..<...0100:<10101110....0011011111111001111111111<....-:00///----9:111011<
@M03495:530:000000000-LYBTV:1:1105:28620:16037 1:N:0:CATCACCC+TGCTATAT
GTCAGCATGTGAGCTTTGGTCCAGCCTGAGTCCCTGGTTTATCAACGGCAAAATATAGATCGGGAGAGCACACGTCTGAACTCCAGTCACCATCACCCATCTCGTATGCCGTCTTCTGCTTGAAAAAAAAAAAAAGCGCTATTCATTCCCAACCTTGTATAAACCTGTTCAGTATTAGGCTTCATTTTTATTTTAGAATTCACACGAACCCAATAACTTTCTCGCCCCACGAGCTCGTGCTCATATCTATC
+
BABBBFFFFFFFGGGGGGGFGGHHHGHHFGGDHFFHHGFHH5FGHEFGGGCHHHHHGGHHHGGGGGGEHHHFFEHEHGFHHHHHHHHHHF3@GFHFHHGB3FGFGGFH43/?EGEDHHFGHHBF3BG?F/>///-.<.-.-.=00=00000/..:00:;;00;0//.00;000000000/9//009000.;;009/00;0;;0;/--.--9.../999///9/9.-9-..;--;9/.-...///9//;99/
@M03495:530:000000000-LYBTV:1:1105:20131:16047 1:N:0:CATCACCC+TGCTATAT
GTCAGCATGTGAGCTTTGGTCCGCCTGAGTCCCTGGTTTATCAACGGCAAAATATAGATCGGAAGAGCACACGTCTGAACTCCAGTCACCATCACCCATCTCGTATGCCGTCTTCTGCTTGAAAAAAAAAAAAAACAACACAACAGAATATAATATCATAGAAGAGATTCAACTACCGTACATGGCATGTCTGCATTACAAGTCAGACAGTTACAACACTCGTGTATACGATTAATCTCACGGTTGATATA
+
CCCDDFFFFFFFGGGGGGGGGGGGGGHHHHHHHHHHHHHHHHHHHGGGGGHHHHHHHHHHHGGGGHHHHHHHGHHHGHHHHHHHHHHHHHGGHHHHHGHEHHHGGHHHHGGGHGHHHHHHHHHHHHGGGFD><-<..........//0111=11111111111:0./:1<111100/-<...11/./0.111<11111<110111<10//0111110.<0<...</11:....91111111....-/1<11
@M03495:530:000000000-LYBTV:1:1105:10641:16070 1:N:0:CATCACCC+TGCTATAT
GTCAGCATGTGAGCTTTGGATGGTTCTGGTTTATCAACGGCAAAATATAGATCGGAAGAGCACACGTCTGAACTCCAGTCACCATCACCCATCTCGTATGCCGTCTTCTGCTTGAAAAAAAAAAAAAAAACACCAGCAAAGCAAATACAAAGAAGTAAGACAACCTGGTATAAATAGTAAGAATAAGATGCTATGCTAGGAGGTCACATCAATCTCGTCTACTTAAAGAGTTGCGACAAATATAATTTTGT
+
DCEEEFFFFFFFGGGGGGGGGGGHHHHHHHHHHHHHHHGGGGFHHHHHHHHHHHGGGGHHHHHHHGHHHGHHHHHHGHHHHHHHHHHHHHFHFHHHGGHHHHGGGHGHHHHHHHHHHHHGGGCC<<</>-..0<..<//0//0/0=10000//</111110//<./..0111111101111110111111011<10<11.0/.</001:0001111.<...11<11111/1111-<---/11111:1111/
@M03495:530:000000000-LYBTV:1:1105:12013:16084 1:N:0:CATCACCC+TGCTATAT
GTCAGCATGTGAGCTTTGGAGTGAAATCTCTTGTCTTAAGGAATAAAGGAAAAAGATTCCGTCGGAGGCTCGGTGCTCTACAGGTTCAACCTTTGTACTCTATTATTGCCTCACATTCCATCTCTTGTGAAAATATATTTGATTGGCTTTTCTGCAGGTTGTTTGCCAGGACTAGACCTCCACTAGAAAACACAATAAACTTTTTGGAAGCTGGACAACTATCTTCATTTTTCAGAAACAGTGAACAACCC
+
BABCCFFFFFFFGGGGGGGGGGHHHHHHHGHHHHHHHHHGHFGGHHHHHHHHHHGGHIIHHHHGGGGGGHHGGFGGHHHHHHHHHHHHHHHGHHHHHHHHHHHHHHHHHHHHHHHHHHHHHHHHHHHHHHHFHGGHHHHHHHHHHGHHHHHHHHHHGHGHHDHHHHHHGHHHHHGFFHGHHHHHHEGHGFHEFHFH=DFHHHHHHGCHHHH<C;CCCCECGHHHHHHHHHHGGGGFCFFF9CFFFGGGADD
@M03495:530:000000000-LYBTV:1:1105:28909:16112 1:N:0:CATCACCC+TGCTATAT
GTCATCATGTGAGCTTTGGACCAGCCTGAGTCCCTGGTTTATCAACGGCAAAATATAGATCGGAAGAGCACACGTCTGAACTCCAGTCACCATCACCCATCTCGTATGCCGTCTTCTGCTTGAAAAAAAAAAAAATAGTAATAACACCAGTGCCTTACACGCAATGATAATAAAACAGCGACTGTGACACAAGCTACTCCGCCACAACACCACACTCTAGTTCTTCATTATTATTATCATATGTGGTATGT
+
AAABBFFFFFFFGGGGGGGGGGHHHGHHFHHHHHHHHHHHFFFGGHGGGGGGHHHHHHHHGGGEGGBGHGGHHGHHFGGHHHHHHHHFHHFFGHGHHHGHHHHFFGHHGFEFCGGFHFEHGHBFGGFCC<////-01111111>111...0000000/0<.---.0000000000;./.----.00090;;.../0900/...-..99.:.:;..//;////9//9/://;///;///////////////;
@M03495:530:000000000-LYBTV:1:1105:26286:16126 1:N:0:CATCACCC+TGCTATAT
GTCAGCATGTGAGCTTTGGAGTGAAATCTCTTGTCTTAAGGAATAAAGGAAAAAGATTCCGTCGGAGGCTCGGTGCTCTACAGGTTCAACCTTTGTACTCTATTATTGCCTCACATTCCATCTCTTGTGAAAATATATTTGATTGGCTTTTCTGCAGGTTGTTTGCCAGGAACTTTCCAAGACCTCCACTAGAAAACACAATAAACTTTTTGGAAGCTGGACAACTATCTTCATTTTTCAGAAACAGTGAA
+
CABCCFFFFFFFGFGGGGGGGGHHHHHHHHHHHHHHHHDGHFGHHHHHHHHHHHGGHIHHHHHGGGGGGHHGGEEGHHHHHHHHHHHHHHHGHHHHHHHHHHHHHHHHHHHHHHHHHHHHHHHHHHHHHHGHHHHHHHHHHHHHGBGHHHHHHGHHHAFGHGEFHHHHHHGHHHHHGHHHGHHFHHHHHFFCGFHHBCFHGHDG0<DGGBFGGF:GEFFHHFHHHFFBFFGGFGFFFGFGGCFGGF/00CF
@M03495:530:000000000-LYBTV:1:1105:18918:16138 1:N:0:CATCACCC+TGCTATAT
GTCAGCATGTGAGCTTTGGAGTGAAATCTCTTGTCTTAAGGAATAAAGGAAAAAGATTCCGTCGGAGGCTCGGTGCTCTACAGGTTCAACCTTTGTACTCTATTATTGCCTCACATTCCATCTCTTGTGAAAATATATTTGATTGGCTTTTCTGCAGGTTGTTTGCCAGGACTTTCCAAGACCTCCACTAGAAAACACAATAAACTTTTTGGAAGCTGGACAACTATCTTCATTTTTCGGAAACAGTGAAC
+
CCCCCFFFFFFFGGGGGGGGGGHHGHHHHHHHHHGHHHHHHGHHHHHHHHHHHHFFHIHIHIHGGGGGGHHGGGGGHHHHHHHHGHHHHHHGHHHHHHGHHHHHGHHHHHHHHHHHHHHHHHHGHHHGHHHBHHHHHHHHHHHHHGHHHHHHHHHHHGHHHGHHHGHHHHHHHHHHHFGHHHHHHHHHHGFBFGHHGC<CGHDHGHGHFHCFHFHFHHFHHFHGHHHGHHFGGFFGGFGGGGDFFF;F;F9
@M03495:530:000000000-LYBTV:1:1105:27994:16158 1:N:0:CATCACCC+TGCTATAT
GTCAGCATGTGAGCTTTGGAGTGAAATCTCTTGTCTTAAGGAATAAAGGAAAAAGATTCCGTCGGAGGCTCGGTGCTCTACAGGTTCAACCTTTGTACTCTATTATTGCCTCACATTCCATCTCTTGTGAAAATATATTTGATTGGCTTTTCTGCAGGTTGTTTGCCAGGACTTTCCAAGACCTCCACTAGAAAACACAATAAACTTTTTGGAAGCTGGACAACTATCTTCATTTTTCAGAAACAGTGAAC
+
BBBBBFFBFFFFGGGGGGGCGGHHHGHHHHFHHHGHHHBGF3ABGHGHHHHHHHGEHHHHHBAEGGGFGHHGGBEEHHHHHHHCHGGGFG1FGHHFHFGHHHHHHHHFHEHHHHHHHGGHHHHHHHHFGEFDGGHFHFHHHHHHHHFHGHGHHHHHHG@FFGHFHHHFGF/G0FGGDDFGGEFGHEHHGGHFHHGGHCGEFHDGHHHGGDCCC0CAGHCCFHHAG/C:C0C99F9CCBBFB0BFFG;0;B0
@M03495:530:000000000-LYBTV:1:1105:24045:16207 1:N:0:CATCACCC+TGCTATAT
GTCAGCATGTGAGCTTTGGAGTGAAATCTCTTGTCTTAAGGAATAAAGGAAAAAGATTCCGTCGGAGGCTCGGTGCTCTACAGGTTCAACCTTTGTACTCTATTATTGCCTCACATTCCATCTCTTGTGAAAATATATTTGATTGGCTTTTCTGCAGGTTGTTTGCCAGGACTTTCCAAGACCTCCACTAGAAAACACAATAAACTTTTTGGAAGCTGGACAACTATCTTCATTTTTCAGAAACAGTGAAC
+
CBCCCFFFFFFFGGGGGGGGGGHHHHHHHHHHHHHHHHHHHFGGHHHHHHHHHHGGHIHHHIHGGGGGGHHGGEEGHHHHHHHHHHHHHHHGHHHHHHHHHHHHHHHHHHHHHHHHHGHHHHHHHHHHHHHHHHHHHHHHHGHHHHHHHHHHHHHGHHHHHGHHHHHHHHHHHHHHFHFFHHHHHHHHHHGGGHHHHGHEGH00GHHHHHGCGGGHHHHHFHHEHHHFHHGGGGFFGFGFFCFGFF=0<C0
@M03495:530:000000000-LYBTV:1:1105:3493:16243 1:N:0:CATCACCC+TGCTATAT
GTCAGCATGTGAGCTTTGGAATTAGTAAATTCGTTGACGACAGAAGGAGCAAGATAACGACCACAGGGAGGGTGGTTTATCAACGGCAAAATATAGATCGGAAGAGCACACGTCTGAACTCCAGTCACCATCACCCATCTCGTATGCCGTCTTCTGCTTGAAAAAAAAAAAAGAACACTACACGAGCAGAACTAGGACAGGATATCCAGAATACATCACTACTACCCTCCAGCAATGTACACCTCTCTAGC
+
BBBBBFFFFFFFGGGGGFCGGGHGHHHHHHHHGGHHHHGGGEGHHHFHHHHHHHHGHGEGGFGHHHHGEEGG>FEGGHGGHHHGGGGGGHHBFHHHHHHHGGFGHHHHHHFGHHHGHHFHFHHFGHHGHHHHHGFHGH0GGFFGHHFHGDDHGFEHFHHH0<DGG@CCCF:9...//;0/9//.----///.//9///..:.///////9/;//9//////////.;/...//.;/////9///.///9//
@M03495:530:000000000-LYBTV:1:1105:14021:16273 1:N:0:CATCACCC+TGCTATAT
GTCAGCATGTGAGCTTTGGAGTGAAATCTCTTGTCTTAAGGAATAAAGGAAAAAGATTCCGTCGGAGGCTCGGTGCTCTACAGGTTCAACCTTTGTACTCTATTATTGCCTCACATTCCATCTCTTGTGAAAATATATTTGATTGGCTTTTCTGCAGGTTGTTTGCCAGGACTTTCCAAGACCTCCACTAGAAAACACAATAAACTTTTTGGAAGCTGGACAACTATCTTCATTTTTCAGAAACAGTGAAC
+
CCCDDFFFFFFFGGGGGGGGGGHHHHHHHHHHHHHHHHHHHHHHHHHHHHHHHHGGHIHIHIHGGGGGGHHGGFGGHHHHHHHHHHHHHHHGHHHHHHHHHHHHGHHHHHHHHHHHHHHHHHHHHHHHHHHHHGHHHHHHHGHHHGHHHHHHHHHHHHHHHFHHHHHHGHHGHHHHHHHHHHHHHHHHHFHFGHHHHGHGHHDGHHHHHHGGHBGHHHHHHHHGHGHHHHFGFFGGGGGFCFFGGFCFFF0
@M03495:530:000000000-LYBTV:1:1105:10477:16279 1:N:0:CATCACCC+TGCTATAT
GTCAGCATGTGAGCTTTGGAATTAGTAAATTCGTTGACGACAGAAGGAGCAAGATAACGACCACAGGGAGGGTGGTTTATCAACGGCAAAATATAGATCGGAAGAGCACACGTCTGAACTCCAGTCACCATCACCCATCTCGTATGCCGTCTTCTGCTTGAAAAAAAAAAAAATAAAAACAAATCATGAACATAGTGATGAGCACTATTAACAGACTGATATACATAGTGATCAAAACATAATAGAATCAG
+
CCDDDFFFFFFFGGGGGGGGGGHHHHHHHHHHGHHHHHGGGGGHHHHHHHHHHHHHHHGGGGGHHHHGGGGGFGGGGHHHHHHHGGGGGHHFGHHHHHHHGGGGHHHHHHHGHHHGHHHHHHHHHHHHHHHHHHGHGG1GGHGGHHHHGGGHFHHGHHHHHHHHHGGCCA-=-.01110....10::11111111111111000<001111110:.00011<1111111111110:0.9011111111<10
@M03495:530:000000000-LYBTV:1:1105:14734:16289 1:N:0:CATCACCC+TGCTATAT
GTCAGCATGTGAGCTTTGGAGTGAAATCTCTTGTCTTAAGGAATAAAGGAAAAAGATTCCGTCGGAGGCTCGGTGCTCTACAGGTTCAACCTTTGTACTCTATTATTGCCTCACATTCCATCTCTTGTGAAAATATATTTGATTGGCTTTTCTGCAGGTTGTTTGCCAGGCCAAGACCTCCACTAGAAAACACAATAAACTTTTTGGAAGCTGGACAACTATCTTCATTTTTCAGAAACAGTGAACAACCC
+
CCCDCFFFFFFFGGGGGGGGGGHHHHHHHHHHHHHHHHHHHGGGHHHHHHHHHHGGHHHIHIHGGGGGGHHGGGGGHHHHHHHHHHHHHHHHHHHHHHHHHHHHHHHHHHHHHHHHHHHHHHHHHHHHHHHHHHHHHHHHHHHHHGHHHHHHHHHHHHHHHGHHHHHHHGHGHHHHHHHHHHHHFHHHHHHHHHGH=GHHHHFGHGE0GFECGHFGHHHHHHHHHHHHGHGGGGGBFFGFG;FGFGGC:9C
@M03495:530:000000000-LYBTV:1:1105:4660:16294 1:N:0:CATCACCC+TGCTATAT
GTCAGCATGTGAGCTTTGGAGTGAAATCTCTTGTCTTAAGGAATAAAGGAAAAAGATTCCGTCGGAGGCTCGGTGCTCTACAGGTTCAACCTTTGTACTCTATTATTGCCTCACATTCCATCTCTTGTGAAAATATATTTGATTGGCTTTTCTGCAGGTTGTTTGCCAGGAAGACCTCCACTAGAAAACACAATAAACTTTTTGGAAGCTGGACAACTATCTTCATTTTTCAGAAACAGTGAACAACCCAC
+
CBCCCFFFFFFFGGGGGGGGGGHHHHHHHHHHHHHHFHGGHFHHHHHHHHHHHHGGHIIHHIHGGGGGGHHGGAFGHHHHHHHHHHHHHHHGHHHHHHHGHHHHHHHHHHHHHHHHHHHGHHHHHHHHHHHHHHHHHHHHHHHHHHHHHHHHHHHHHGHHHGHHHHGHHHEHHHGHHHHHHHGHFHHGGHHHFGHHGDGHGHHEACGHHHHHHHHHGHHHHHHHHHHHHHGFFGGEFGFGGGGFGGFGDG.
@M03495:530:000000000-LYBTV:1:1105:14258:16298 1:N:0:CATCACCC+TGCTATAT
GTCAGCATGTGAGCTTTGGAGGGCAAGAAGTGGTTGTGACATTGCTATGGCAGCTAAGCTAACAATTACCTTAAATTCCAAAAACAACATACTCCTCCTTTGGAATTAGTAAATTCGTTGACGACAGAAGGAGCAAGATAACGACCACAGGGAGGGTGGTTTATCAACGGCAAAATATAGATCGGAAGAGCACACGTCTGAACTCCAGTCACCATCACCCATCTCGTATGCCGTCTTCTGCTTGAAAAAAA
+
CBCDEFFFFFFFGGGGGGGGGGGGGGGHHHGHHHGGGGHHHHHHHHHHHHHHGGHHHHHHHHHHHHHHHHHHHHHHHHHHHHHHGHHHHHHHHHHHHHHHHHHHHHHHHHHHHHHHGHHHHHGGGGGHHHHHHHHHHHHHHHGGGGGHHHHGFGGG?FFEGHHHHHHHGGGGGHHHHHHHHGHHGGGGHHHHHFHG<<FGGGGFGGGGGGGGGGGGGGGGGGBFFGEFFFFFFDFFFFFFFFFF?BB:.<C
@M03495:530:000000000-LYBTV:1:1105:23767:16304 1:N:0:CATCACCC+TGCTATAT
GTCAGCATGTGAGCTTTGGACTCCTGACTGGTTTATCAACGGCAAAATATAGATCGGAAGAGCACACGTCTGAACTCCAGTCACCATCACCCAATCTCGTATGCCGTCTTCTGCTTGAAAAAAAAAAAACAGACCATCTAGAGTGCAGGAGCAGAAAGCGAAGTTCCTAGTGTAGCGGTGAAATGTGTAGATATTATGAGTAATACCATTGCTGATGACGTCGTACTTTACGGTAAGTGAGTCTGCAGCTC
+
AAABAFFFDBDFGEFFGGCGGGHFGCFEFHHABG4EGD5FE2AAAGFHGGFFDDGGEAF1GHFFHHHGHGHF5FCGHGFHFFGGE@GGFH2BEG234BF?1BGDG/1>0/B4DD4GBF?330////>/<//<00/011<1<111>1=10<...//</</<.<-:;00;;;;0<;00--:-::09000;;0C0000000;C00909;0000;00000000;..-;.../9//..;..////9////;/////
@M03495:530:000000000-LYBTV:1:1105:24351:16309 1:N:0:CATCACCC+TGCTATAT
GTCAGCATGTGAGCTTTGGAGTGAAATCTCTTGTCTTAAGGAATAAAGGAAAAAGATTCCGTCGGAGGCTCGGTGCTCTACAGGTTCAACCTTTGTACTCTATTATTGCCTCACATTCCATCTCTTGTGAAAATATATTTGATTGGCTTTTCTGCAGGTTGTTTGCCAGGACTTTCCAAGACCTCCACTAGAAAACACAATAAACTTTTTGGAAGCTGGACAACTATCTTCATTTTTCAGAAACAGTGCAC
+
A>AAAFFF1@DFGGFBGFCCFFGHHHDFGHHHHDDDGFGFHAGCCFFEBFFFFGE/FGFF0AFCEAE/?FGGG//EHHBEGHB0FF@FGHEFFHFDDGFFHBGGHHHBGFGGHHHHHGG2FFGDHGHBG2BGEFFFEHHEHBG210BGGHGEFBFH1AGFH<GHGHGGCG/CHFHF1GBGHFGCF.GF<FG>110F><.CHF<<DGFFG0<-CFBHHGB:.GF./:CF0C09FF9;;CBBF09FFF;0099
@M03495:530:000000000-LYBTV:1:1105:9628:16336 1:N:0:CATCACCC+TGCTATAT
GTCAGCATGTGAGCTTTGGTCCGCCTGGTTTATCAACGGCAAAATATAGATCGGAAGAGCACACGTCTGAACTCCAGTCACCATCACCCATCTCGTATGCCGTCTTCTGCTTGAAAAAAAAAAAAAAAAAAAACGTAACAACACAAAACTCACTGATTGCAGAATACTTTAGTAAACATGCACAACTATAATCCCAGTTAATAGCGCCATGTGATGTCACCACTAGTATACGATGTTCTAGTCAGTGTCGG
+
DCDDDFFFFFFFGGGGGGGGGGGGGGHHHHHHHHHHHGGGGEGGGHHHHHHHHGGGGHHHHHHHGHHHGHHHHHHHHHHHHHHHHHHHHGB?GHHGGHHHHGFGHGHHHHHHHHHHHHGGGCC//>-->----.-.;.;0:...E....000;;00000;000/09000;;0;0;000000009/.0009009000000000000---.9000000000000.0/0;0000.;...0090900009:90.-
@M03495:530:000000000-LYBTV:1:1105:23421:16366 1:N:0:CATCACCC+TGCTATAT
GTCAGCATGTGAGCTTTGGTTTATCAACGGCAAAATATAGATCGGAAGAGCACACGTCTGAACTCCAGTCACCATCACCCATCTCGTATGCCGTCTTCTGCTTGAAAAAAAAAAAAACTACTCAAAAGCTCTGAAGCTCTGTTATACAGCCCCTTACCTTAAACAAAAACAAGAACTTCCCCTGCTTGAGACCAACTGCTACAGCTTAAGAAATGGAGGATATGGTAGTTTTCTCGGTCATGATAATTTCT
+
BBBBBFFFFFFFFGGGGGGGGGHHHHHHGGCGA2GFGHDGH5EEEEGDHFGHHHHGAAEFFFHHHHHHHHHFHHDCHHHFGG3DBB?EE?G3E?EHCE4@FGGHHFGH0>EE/B<>B<211??111??01?111111><G1F1<FF1FGH.AAHHCG/0==00<=.;..;../:/;;;0:/;/9;/;0.BE0C/9.//0;90000000;000/00:/...;/////9/://;/;/.99../;/;://////
@M03495:530:000000000-LYBTV:1:1105:21910:16374 1:N:0:CATCACCC+TGCTATAT
GTCAGCATGTGAGCTTTGGTCCAGCCTGAGTCCTGGTTTATCAACGGCAAAATATAGATCGGAAGAGCACACGTCTGAACTCCAGTCACCATCACCCATCTCGTATGCCGTCTTCTGCTTGAAAAAAAAAAAAAAAAACTACCCCCACCACACCACACACAGCACCCTATGCATTCCACTCCTACACCACCAACCACATCACATCATCCCACCCCTCACACTTCCCCAGCTCGTCCACCCTCCTTCTACTC
+
CCCDEFFFFFFFGGGGGGGGGGHHHGHHHHGHHHHHHHHHHHHHHGGGGGHHHHHHHHHHHGGGGHHHHHHHGHHHGHHHHHHHHHHHHHHGHHHHHGFBHHHGGHHGHGGGHGHHHHHHHGHHHHGGGGC<//>--<<010<..<-......<<<AD.9...<.9../000111111:1//:<0C//99....<.<.0:000100110.0.<.-.<..0:<10</</..00.-...0<..<./1:011<0
@M03495:530:000000000-LYBTV:1:1105:4787:16374 1:N:0:CATCACCC+TGCTATAT
GTCAGCATGTGAGCTTTGGAGTGAAATCTCTTGTCTTAAGGAATAAAGGAAAAAGATTCCGTCGGAGGCTCGGTGCTCTACAGGTTCAACCTTTGTACTCTATTATTGCCTCACATTCCATCTCTTGTGAAAATATATTTGATTGGCTTTTCTGCAGGTTGTTTGCCAGGAGCAGGTCGTGATTGCTGGAGCAGGTATGATATAATTCTAGGATTTGACAGATGAATAATTTACATATATATCTAACTTTG
+
CBCCDFFFFFFFGGGGGGGGGGHHHHHHHHHHHHHHHHHHHGHHHHFHHHHHHHGGHIHHHFHGGGGGGHHGGEGGHHHHHHHHHHHHHHGGHHHHHHHHHHHHHHHHHHHHHHHHHHHHHHHHHHHHHHHHHHHHHHHHHHHHHHHHHHHHHHHGHHHHHGHHHHHHGHEGHHHG?GFGGHHHHHHHGHHGHGHGGDGHHHHHHHGHFHHHFHGGHHHHHHHHG<C;CGHHEHFFFGGGGFFGFGGCCB0
@M03495:530:000000000-LYBTV:1:1105:25232:16378 1:N:0:CATCACCC+TGCTATAT
GTCAGCATGTGAGCTTTGGAGGGCAAGAAGTGGTTGTGACTGGTTTATCAACGGCAAAATATAGATCGGAAGAGCACACGTCTGAACTCCAGTCACCATCACCCATCTCGTATGCCGTCTTCTGCTTGAAAAAAAAAAAAAACAAAACAGCCCGATAGAATACACATCACCATCACAGCACTATAATGCGCGATGAATATAGAGAGCTGAACTGTCACTTGAATATGCGGGTCTGACTGCGATTAGTAGTA
+
CBCCDFFFFFFFGGGGGGGGGGGGGGGHHHHHHHGGGGHHHHFHGHHHHHHHGGGEFHHHHHHHHHHGGGGGHHGHHHHGHHHGHHHHHHGGHHHHHHHHHHHHGF3FHHEGHGHHGGGHGBHHHHHHHFHHHGGGG<A@--....<<./...----.00;;0000;000/0000000:/;90000000..---.00;000000;..0900000;00000000;0000:--;-9/0000/.-...000:90
@M03495:530:000000000-LYBTV:1:1105:16528:16385 1:N:0:CATCACCC+TGCTATAT
GTCAGCATGTGAGCTTTGGTTTATCAACGGCAAAATATAGATCGGAAGAGCACACGTCTGAACTCCAGTCACCATCACCCATCTCGTATGCCGTCTTCTGCTTGAAAAAAAAAAACACAACAAAAGAAATGCCAGGCTCGTCGCCGCTAGGCAGTGATAACGATAACGATGAACCCAGTGGACTGTCAAACAATGCTCGTCAGCGCAGTCGTCAACAGCGTCGTGCACCGTTGGAACCACCAACACACGAG
+
BACCCFFFFFFFGGGGGGGGGGHHHHHHGGGGGHHHHHHHHGHHGGGGHHHHHHHGHHHGHHHHHHHHHHHHHHHHHHHHGGEHHHGGHHFGGFGHGHHHHHHHGHHHHGGFG<//?0/////@02/00111111//00<-.--<----../0.:0000;0..;;;0....090....;0/000.000;00..00000.-.:99.---.9.....00/.-..-9...0/-....000.......;...---
@M03495:530:000000000-LYBTV:1:1105:20933:16391 1:N:0:CATCACCC+TGCTATAT
GTCAGCATGTGAGCTTTGGTTTATCAACGGCAAAATATAGATCGGAAGAGCACACGTCTGAACTCCAGTCACCATCACCCATCTCGTATGCCGTCTTCTGCTTGAAAAAAAAAAATCAAGCTAACGGCCCCATTATCCCGTGCAGATCACAAAACGCCTACCTCAGTACCCACTTCAATACCAGCAAACAATTACCTACCGTTTGTACATCCAAATTCGCATACCTCGACAGAATATTCTTGCCTGTGTAA
+
BBBBBFFFFDFFGGGGGGGGGGHHHHHHGGGGGHGHHHHHHG5GEGGGHGHHHHGGHHHGHHHHHHHHHHHHHGHHHHHHGHBGGFFGHG4GFGGHGFHHFHHHFHFHHGCEFC<022222@222///><</<?=1111..<..111/<CD0...--:../:00//0<00<0.:000000/000.9//...;000000/;-9./;/0//;////;/;;..;.:/BB/..-:9///;//////////:////
@M03495:530:000000000-LYBTV:1:1105:27672:16397 1:N:0:CATCACCC+TGCTATAT
GTCAGCATGTGAGCTTTGGAATTAGCTGGTTTATCAACGGCAAAATATAGATCGGAAGAGCACACGTCTGAACTCCAGTCACCATCACCCATCTCGTATGCCGTCTTCTGCTTGAAAAAAAAAAAACAATAGTACAAAAGCTGTGATATTAAAAGAACTCATACGTAGCCTCAACCTGTGATCTTTATTAGTTGTATCTTTACACTATCACATTCACTCTACTTTATAGACCCTTATGATACATCTACGTT
+
CCCCCFFFFFFFGFGGGGGGGGHHHHHHHFHHHHHHHHGEGEAGHHHHHHHHHHGGGGHHHHHHHGHHHGFHHHHHHHHHHHHHHHHHHHFF3FGFFGHGHHF?EHGHHHHGHGHHHHHGGGGC////=111111??100>1110>1111111>1.0<<<0000.00.<<0/<0/./.00000000::0;0;;0;0;;BB00;00;/000;;00000000000000000009./:;00000;000:99../
@M03495:530:000000000-LYBTV:1:1105:11340:16398 1:N:0:CATCACCC+TGCTATAT
GTCAGCATGTGAGCTTTGGAGTGAAATCTCTTGTCTTAAGGAATAAAGGAAAAAGATTCCGTCGGAGGCTCGGTGCTCTACAGGTTCAACCTTTGTACTCTATTATTGCCTCACATTCCATCTCTTGTGAAAATATATTTGATTGGCTTTTCTGCAGGTTGTTTGCCAGGACTTTCCAAGACCTCCACTAGAAAACACAATAAACTTTTTGGAAGCTGGACAACTATCTTCATTTTTCAGAAACAGTGAAC
+
CBCCDFFFFFFFGGGGGGGGGGGHHHHHHHHHHHHHHHHHHGHHHHHHHHHHHHGGHIIIHHHGGGGGGHHGGGGGHHHHHHHHHHHHHHHGHHHGHHHHHHHHHHHHHHHHHHHHHHHHHHHHHHHHHHHHHHHHHHHHHHHHHEHHHHHHHHHHHHHHHGHHHHHHGHHHHHHHHHHHHHHHHHHHHHGFGHHHHFHEHHDGHHHHHHGGHHGHGHHFHGGFHHHGGGGGGGGGGGGGGCFGGGCBFB0
@M03495:530:000000000-LYBTV:1:1105:7211:16401 1:N:0:CATCACCC+TGCTATAT
GTCAGCATGTGAGCTTTGGAGTGAAATCTCTTGTCTTAAGGAATAAAGGAAAAAGATTCCGTCGGAGGCTCGGTGCTCTACAGGTTCAACCTTTGTACTCTATTATTGCCTCACATTCCATCTCTTGTGAAAATATATTTGATTGGCTTTTCTGCAGGTTGTTTGCCAGGACTTTCCAAGACCTCCACTAGAAAACACAATAAACTTTTTGGAAGCTGGACAACTATCTTCATTTTTCAGAAACAGTGAAC
+
CBCCDFFFFFFFGGGGGGGGGGHHHHHHHHHHHHHHHHHHHFCGHHHHHHHHHHGGHIHHHHHCGGGGGHHGGEFGHHHHHHHHHHHHHHHHHHHHHHHHHGHHHHHHHHHHHHHHHHHHGHHHGHHHHGHGHHHHHHHHHHHHHHHHHHHHHHGHHHGHHDHHHGFHHHGHHHHHHGFHFHHHHHGHHHHFGHFHGGGGHH<DHHHHFDEEFGFGFHHEGGGHGFHHHHFGFGBFCBCFFFBFGGBF<F0
@M03495:530:000000000-LYBTV:1:1105:26627:16429 1:N:0:CATCACCC+TGCTATAT
GTCAGCATGTGAGCTTTGGAGTGAAATCTCTTGTCTTAAGGAATAAAGGAAAAAGATTCCGTCGGAGGCTCGGTGCTCTACAGGTTCAACCTTTGTACTCTATTATTGCCTCACATTCCATCTCTTGTGAAAATATATTTGATTGGCTTTTCTGCAGGTTGTTTGCCAGGACTCAGGTCGTGATTGCTGGAGCAGGTATGATATAATTCTAGGATTTGACAGATGAATAATTTACATATATATCTAACTTT
+
BBBBBFFFFFFFGGGGGGGGFGHHHHGHHHHGHGHHHHCHHHGHHHHHFHHHHHGGHHHHHGHGGGCGFHHGG>EFHHHHHHHHHHHHHHAFGHHFGHHHHHHHHHHHGFHHGHHHHHGHHHHHHHHHHGGGHGHFHHHHHFFHHHHHGHHHHHHHFGGHHEHGCGHHHHGHHHHFGHHGGDFGGHHHHHEHHHHH<DGHFH=DGDGFHHHGFGFGFHHHHFGHHGFGFBFFFFGGFBBCFFFFGGEFFGG
@M03495:530:000000000-LYBTV:1:1105:8025:16436 1:N:0:CATCACCC+TGCTATAT
GTCAGCATGTGAGCTTTGGAGTGAAATCTCTTGTCTTAAGGAATAAAGGAAAAAGATTCCGTCGGAGGCTCGGTGCTCTACAGGTTCAACCTTTGTACTCTATTATTGCCTCACATTCCATCTCTTGTGAAAATATATTTGATTGGCTTTTCTGCAGGTTGTTTGCCAGGACTTTCCAAGACCTCCACTAGAAAACACAATAAACTTTTTGGAAGCTGGACAACTATCTTCATTTTTCAGAAACAGTGAAC
+
CBCCCFFFFFFFGGGGGGGGGGHHHHHHHHHHHHHHHHHHHDGGHHHHHHHHHHGGHIIHHHHGGGGGGHHGGFGGHHHHHHHHHHHGGHFGGHHHHHHHHHHHHHHHHHHHHHHHHHHGHHHHHHHHHHHHHGHHHHHHHFHHHHHHHHHHHHHHHHHHHGHHHHHHHHHHHHHHFGGHFHHFHHHHHHHBDGHHFGHGFF<GFBHHFHGGBCBCGHHFHHGEGHHHHHGGGG;CCBFBFF:FGF;F0FB
@M03495:530:000000000-LYBTV:1:1105:16014:16437 1:N:0:CATCACCC+TGCTATAT
GTCAGCATGTGAGCTTTGGAATTAGTAAATTCGTTGACGACAGAAGGAGCAAGATAACGACCACAGGGAGGGTGGTTTATCAACGGCAAAATATAGATCGGAAGAGCACACGTCTGAACTCCAGTCACCATCACCCATCTCGTATGCCGTCTTCTGCTTGAAAAAAAAAAAAAACAAAGTGCACATAACTACTCACGGTTAATAATCTAGTTACACAGTGACGAAACGACAGCACTGATCAAACGCATACT
+
CCCCCFFFFFFFGGGGGGGGGGHHHHHHGHHHGHHHHHGGGGGHHHHHHHHHHHHHHHGGGGGHHHHGGGGGGGGGGHHHHHHHGGGGGHHGHHHHHHHHG?GGHHHHHHHGHHHGHHHHHHHHHHHHHHHHHHHHGHBGHHGGHHHHGGGHGHHHHHHHHHHHHGGAG-;-9-:.:;/00;0000000;090000.:...00000:0000090009.0000:.-.-.9---./.0/0;09000.--..9:
@M03495:530:000000000-LYBTV:1:1105:8613:16442 1:N:0:CATCACCC+TGCTATAT
GTCAGCATGTGAGCTTTGGAATTAGTAAATTCGTTGACGACAGAAGGAGCAAATAACGACCACAGGGAGGGTGGTTTATCAACGGCAAAATATAGATCGGAAGAGCACACGTCTGAACTCCAGTCACCATCACCCATCTCGTATGCCGTCTTCTGCTTGAAAAAAAAAAAAAAGAAATAGATGATAAAAAGTACGACAGACCATAAATGTGATCCAGATAGAGTACGAAAAAACGTACGTGATGTAATTTA
+
CCCCCFFFFFFFGGGGGGGGGGHHHHHHHHHHGHHHHHGGGGGHHHHHHHHHHHHHHGGGGGHHHHGGGGGEFEGGHHHHHHHGGGGGHHHGHHHHHHHGGGGHHHHHHHGGHHGHHHHHHHHHHHHHHHHHHHHGHBGHHGGHHHHGGGHGHHHHHHGHGHHHGGGEE-<<<..:/000000000000:.000...--/<./<00:00<<0000:0:00000000....-.-.-...-:/./0000<000
@M03495:530:000000000-LYBTV:1:1105:24927:16445 1:N:0:CATCACCC+TGCTATAT
GTCAGCATGTGAGCTTTGGAGTGAAATCTCTTGTCTTAAGGAATAAAGGAAAAAGATTCCGTCGGAGGCTCGGTGCTCTACAGGTTCAACCTTTGTACTCTATTATTGCCTCACATTCCATCTCTTGTGAAAATATATTTGATTGGCTTTTCTGCAGGTTGTTTGCCAGGACAGGTCGTGATTGCTGGAGCAGGTATGATATAATTCTAGGATTTGACAGATGAATAATTTACATATATATCTAACTTTGA
+
CCCCCFFFFFFFFGGGGGGGGGHHHHHHHHHHHHHHHHFHHB3FHHHHHHHHHHGGHIHHHHHGGGGEGHHGGEEGHHHHHHHHHHHHHHHGHHHHHHHHHHHHHHHHHHHHHHHHHHHHHGHHHHHHHHHHHHFHHHHHHFHGHHGFHHHHHHHHHHHHHGHHHGHHHHHHHGGG1A@GHHGHFHHHHGHCHH<DFCGHHHDGFFHHHHGGHGHHHHHEHHHHEHHFGHHHHHHHGFGFGGGGFFGFGG0
@M03495:530:000000000-LYBTV:1:1105:24028:16446 1:N:0:CATCACCC+TGCTATAT
GTCAGCATGTGAGCTTTGGAGTGAAATCTCTTGTCTTAAGGAATAAAGGAAAAAGATTCCGTCGGAGGCTCGGTGCTCTACAGGTTCAACCTTTGTACTCTATTATTGCCTCACATTCCATCTCTTGTGAAAATATATTTGATTGGCTTTTCTGCAGGTTGTTTGCCAGGACTTTCCAAGACCTCCACTAGAAAACACAATAAACTTTTTGGAAGCTGGACAACTATCTTCATTTTTCAGAAACAGTGAAC
+
CBCBCFFFFFFFGGGGGGGGGGHHHHHHHHHHHHHHHHHHHHHHHHHHHHHHHHGGHIIHHIHGGGGGGHHGGGGGHHHHHHHHHHHHHHHGHHHHHHHHHHHHHHHHHHHHHHHHHHHGHHHHHHHHHHGFFGHHHHHHHFHHHHHHHHHHHHHHHHHHHGHHFHHHHGHHHHHHFGHHHHHHHHHHHHHDGHHHFGGGHHGFHHHHHHGGHHFHHHGGHGGHHHHHHGGFFFGFFBFFFFFFGGCF<F0
@M03495:530:000000000-LYBTV:1:1105:11806:16447 1:N:0:CATCACCC+TGCTATAT
GTCAGCATGTGAGCTTTGGAATTAGCAGAAGGAGCAAGATAACGACCACAGGTGGTTTATCAACGGCAAAATATAGATCGGAAGAGCACACGTCTGAACTCCAGTCACCATCACCCATCTCGTATGCCGTCTTCTGCTTGAAAAAAAAAAAGGAAACGCAATGATTAAATAATACACCATTAACAATGGAGATCACAGAGAAAACAAAGTGTCAAAACCAAATACTCATTCAAACCAATCAACTGCTCACG
+
BABCCFFFFFFFGGGGGGGGGGHHHHHHHHHHHHHHHHHFHGFEFGGGHHHHFFFEFHGHHHHHGGGGGGGHHHHHHHHHGGGGHHHHHHHGHHGGFHHHHHHGHHHHHHHFHGHHGE3GHHCEGHHHG?CHGHHGHHGHHFHFGGGGFFE..<<C/.-@@.0:000000000;0::/.;0;00090000/9/0;/900//99//...;0090:;00.....00000090000009:A0/00/0/000009
@M03495:530:000000000-LYBTV:1:1105:21900:16449 1:N:0:CATCACCC+TGCTATAT
GTCAGCATGTGAGCTTTGGTCCAGCCTGAGTCCCTGGTTATCAACGGCAAAATATAGATCGGAAGAGCACACGTCTGAACTCCAGTCACCATCACCCATCTCGTATGCCGTCTTCTGCTTGAAAAAAAAAAAATTAACACCACTCACTGCATCACCTGTCCTGCGATCACCATCTCAACTATCAGCAGATCTGCAGGCCCCTAATGACAACTCCGTATTATAATAATCCATCATCTGACATTTGATCTCAC
+
AA?>AFFFFFFFGCGF5F4FGFHFFGH4FHFHHHHHCFGHGHHF3AEFGGHEFFHFGHEFHGGGEHHHHHHHGGGHEFHFHHGGHHEEFEBFGHHGHGF3@FC11B?DBEEEHFF4GFFHGAGHHF/>B@@@>0111111...10<111111100<0/</000<--..;//:0/00;0/;/000000./0/;00;/.9..-../000000./00..:.////9////9;/:////;////////9;/////
@M03495:530:000000000-LYBTV:1:1105:9129:16479 1:N:0:CATCACCC+TGCTATAT
GTCAGCATGTGAGCTTTGGAGTGAAATCTCTTGTCTTAAGGAATAAAGGAAAAAGATTCCGTCGGAGGCTCGGTGCTCTACAGGTTCAACCTTTGTACTCTATTATTGCCTCACATTCCATCTCTTGTGAAAATATATTTGATTGGCTTTTCTGCAGGTTGTTTGCCAGGATCGTGATTGCTGGAGCAGGTATGATATAATTCTAGGATTTGACAGATGAATAATTTACATATATATCTAACTTTGATAGC
+
BABCCFFFFFFFGGGGGGGGGGHHHHHHHHHHHHHHHHHHHGGHHHHHHHHHHHGGGHHHHHHGGGGGGHHGGEGGHHHHGHHHHHHHHHHGHHHHHHHHHHHHHHHHHHHHHHHHHHGHHHHHHHHHHHHHHGFHHHHHHGHHHHHGHHHHHHGFFHFHHGHHHGFHEHHHHGHHHGHGGHHHCGHFFHGGHGDHHDDHHHDDDGGFHHHHHHGHGHHHBGFGGHFHHEGFHHFHHHHC;;CFFFBFCB;
@M03495:530:000000000-LYBTV:1:1105:21138:16479 1:N:0:CATCACCC+TGCTATAT
GTCAGCATGTGAGCTTTGGAATTAGTAAATTCGTTGACGACAGAAGGAGCAAGATAACGACCACAGGGAGGGTGGTTTATCAACGGCAAAATATAGATCGGAAGAGCACACGTCTGAACTCCAGTCACCATCACCCATCTCGTATGCCGTCTTCTGCTTGAAAAAAAAAAAAAAAAAAAACCGCATTATCGCCAGGCTGATAATTTGTAATATCACTTAGAAGACGAACTCAGAATTCTGTCAGATAGTGA
+
CCDDDFFFFFFFGGGGGGGGGGHHHHHHHHHHGHHHHHGGGGGHHHHHHHHHHHHHHHGGGGGHHHGGGGGGEGGGGHHHHHHHGGGGGHGGHHHHHHHHGGGGHHHHHHHGFHHGHHHHHHHHHHHHHHHHHHHHGF0GHHGGHHHHGGGGGHHHHHHEGFHHHGGGCGD---------..-;-9.000...:-.....0:00000000000:0000000000/.-:-.000000000000;000;0000
@M03495:530:000000000-LYBTV:1:1105:7705:16484 1:N:0:CATCACCC+TGCTATAT
GTCAGCATGTGAGCTTTGGAATTAGTAAATTCGTTGACGACAGAAGGAGCAAGATAACGACCACAGGGAGGCTGGTTTATCAACGGCAAAATATAGATCGGAAGAGCACACGTCTGAACTCCAGTCACCATCACCCATCTCGTATGCCGTCTTCTGCTTGAAAAAAAAAAAAACAAAAAAAAAATCAAACACATATATCAAATACAGAGATCAGATATCAACAGGATCGATCTAACGAAGTATGCAAAATC
+
DDEEEFFFFFFFGGGGGGGGGGHHHHHHHHHHGHHHHHGGGGGHHHHHHHHHHHHHHHGGGGGHHHHGGGGGHHGHHHHHHHHHGGGGGHHGHHHHHHHHGGGGHHHHHHHGHHHGHHHHHHHHHHHHHHHHHHHHGGCGHHGGHHHHGGGHGHHHHHHHHHHHHGG?E?<<9.<.=C.-----.00<00...0011111<::1001<<:B0<0<BB11<1<0/.<0/.....110..9..1<11111/00
@M03495:530:000000000-LYBTV:1:1105:17007:16496 1:N:0:CATCACCC+TGCTATAT
GTCAGCATGTGAGCTTTGGAATTAGTAAATTCGTTGACGACAGAAGGAGCAAATAACGACCACAGGGAGGGTGGTTTATCAACGGCAAAATATAGATCGGAAGAGCACACGTCTGAACTCCAGTCACCATCACCCATCTCGTATGCCGTCTTCTGCTTGAAAAAAAAAAAAGAACAAAACAAAATAGAAAAATCAATCACGATAAGAAAAGACAAACTGTAAGTTCACCATGCAAGAAAGGATTGACAAGA
+
CCDDEFFFFFFFGGGGGGGGGGHHHHHHHHHHGHHHHHGGGGGHHHHHHHHHHHHHHGGGGGHHHHGFGGGEFGGGHHHHHHHGGGGGHHHHHHHHHHHGGGGHHHHHHHGHHHGHHHHHHHHHHHHHHHHHHHHGHFGGHFGHHHHGGGHGHHHHHHGCGHHHGGGEG?<..<///.<.....0001<1/..:00<100.<...011/</.<///.01:111111110001:0::/</0./01/0<11./
@M03495:530:000000000-LYBTV:1:1105:15979:16497 1:N:0:CATCACCC+TGCTATAT
GTCAGCATGTGAGCTTTGGTCCAGCCTGAGTCCTGGTTTATCAACGGCAAAATATAGATCGGAAGAGCACACGTCTGAACTCCAGTCACCATCACCCATCTCGTATGCCGTCTTCTGCTTGAAAAAAAAAAAAAAACAATGACTAACTAACAAACTCGTATGCACTACGTTTTCTTAGATTTGTTCGACTGACATATCCGTCACAGTCTAATTGATTCGTACAACAATTGCAGTCGTGAGTATCTAGCTGA
+
DDDDCFFFFFFFGGGGGGGGGGHHHGHHHHHHHHHHHHHHHHGHHGGGGGHHHHHHHHHHHGGGGHHHHHHHGGHHGHHHHHHHHHHHHHHGHHHHHGHCHHHGGHHHHGGGHGHHHHHHEGHHHHGGGGF<>><-...<0000000=0<000<.00...//0;;00/:.//.:0;0;0:000;/0.....0:0000;0...;.00:0:000:000:0.//..009.000000009..:.0:0:0000000
@M03495:530:000000000-LYBTV:1:1105:24447:16513 1:N:0:CATCACCC+TGCTATAT
GTCAGCATGTGAGCTTTGGAGTGAAATCTCTTGTCTTAAGGAATAAAGGAAAAAGATTCCGTCGGAGGCTCGGTGCTCTACAGGTTCAACCTTTGTACTCTATTATTGCCTCACATTCCATCTCTTGTGAAAATATATTTGATTGGCTTTTCTGCAGGTTGTTTGCCAGGAACAGGTCGTGATTGCTGGAGCAGGTATGATATAATTCTAGGATTTGACAGATGAATAATTTACATATATATCTAACTTTG
+
CCCCCFFFFFFFGGGGGGGGGGHHHHHHHHHGHHHHHHHHHFGGHHHHHHHHHHGGHHHHHHHGGGGGGHHGGEEGHHHHHHHHHHHHHHGFHHHHHHHHHHHHHHHHHHHHHHHHHHHHHHHHHHHHHHHHHHHHHHHHHHHHHHHHHHHHHHGGFHHHHGHHHHHHHHHHHHHA?FFGFHHHHHHHHHHHHHHHDDGFHFGHHHDHF<GG:GHHHHGHHGHHC;CGBGHHFHFGBFFGGGGGFFFF;F0
@M03495:530:000000000-LYBTV:1:1105:6437:16515 1:N:0:CATCACCC+TGCTATAT
GTCAGCATGTGAGCTTTGGAATAGTAAATTCGTTGACGACAGAAGGAGCAAGATAACGACCACAGGGAGGGTGGTTTATCAACGGCAAAATATAGATCGGAAGAGCACACGTCTGAACTCCAGTCACCATCACCCATCTCGTATGCCGTCTTCTGCTTGAAAAAAAAAAAGAACAGAATAAAAGCTCTGATATCAGGAAGAAAGGCGACATCAAAACCACGCGCCCTGAAAGACATGCACGACAAAATGCG
+
BBCCCFFFFFFFGGGGGGCGGFHHHHGHHHHGHHHHHGFGGEGGHHHGHHHHHHHHHGGGGCHHHHGFGGGEFFEFHHHHHHHGGGGGHHHGHHHHHHHGGGGGHHHHHHGGHFGHHHHHHHGHHHHHHHHHHGHGGGFFG?EHFFHGGFAFHHHHHHHCGHGFGGGG@-.../;///000000.0009;00=0=C0/C.F///..----.;/://..;..9-----..////.;9//::.A---..///.
@M03495:530:000000000-LYBTV:1:1105:6334:16596 1:N:0:CATCACCC+TGCTATAT
GTCAGCATGTGAGCTTTGGAGTGAAATCTCTTGTCTTAAGGAATAAAGGAAAAAGATTCCGTCGGAGGCTCGGTGCTCTACAGGTTCAACCTTTGTACTCTATTATTGCCTCACATTCCATCTCTTGTGAAAATATATTTGATTGGCTTTTCTGCAGGTTGTTTGCCAGGACTTTCCAAGACCTCCACTAGAAAACACAATAAACTTTTTGGAAGCTGGACAACTATCTTCATTTTTCAGAAACAGTGAAC
+
CCCCDFFFFFFFGGGGGGGGGGHHHHHHHHHHHHHHHHHHHHHHHHHHHHHHHHGGHHHIHIHGGGGGGFHGGGGGHHHHGHGHHHHHHHHFGHHHHHHHHHHHHHHHHHHHHHHHHHHHHHHHHHHHHHHHHHHHHHHHHHHHHHHHHHHHHHHHHHHHHGHHHHHHGHHHHHHHHHFHHHHHHHHHHHHFFGHHFFHEHHDGHHHHHHCCBCCGHHFCGFHGHFHGGFFFFFGFFGG0BCCFGGCC0C:
@M03495:530:000000000-LYBTV:1:1105:21102:16606 1:N:0:CATAACCC+TGCTATAT
GTCAGCATGTGAGCTTTGGAGTGAAATCTCTTGTCTTAAGGAATAAAGGAAAAAGATTCCGTCGGAGGCTCGGTGCTCTACAGGTTCAACCTTTGTACTCTATTATTGCCTCACATTCCATCTCTTGTGAAAATATATTTGATTGGCTTTTCTGCAGGTTGTTTGCCAGGATCTACCACCTCAGAAAGAAGCTCGTTGATTCTACTGATCTTTGTATCCCTTAGCCTCGAGGAAATCCAGGTCGTGATTGC
+
CBCCCFFFFFFFGGGGGGGGGGHHHHHHHHHHHHHHHHHHHGGGHHHHHHHHHHGGHIHHHHHGGGGGGHHGGEGGHHGHHHHHHHHHHHGFGHHHHHHHHHHHHHHHHHHHHHHHHHHHHHHHHHHHHHHHHHHHHHHHHHHHHHHHHHHHHHHHHHHHHGHHHHHHHHHHHHHHGHHGHHHHHHHHEHGBGHGGEGGHHHHHHHFFHFHGHHGFHHGHHHHGHHHGGDDFGGFGGGGC<<<DCEFFFF0
@M03495:530:000000000-LYBTV:1:1105:8772:16631 1:N:0:CATCACCC+TGCTATAT
GTCAGCATGTGAGCTTTGGAGTGAAATCTCTTGTCTTAAGGAATAAAGGAAAAAGATTCCGTCGGAGGCTCGGTGCTCTACAGGTTCAACCTTTGTACTCTATTATTGCCTCACATTCCATCTCTTGTGAAAATATATTTGATTGGCTTTTCTGCAGGTTGTTTGCCAGGACTTTCCAAGACCTCCACTAGAAAACACAATAAACTTTTTGGAAGCTGGACAACTATCTTCATTTTTCAGAAACAGTGAAC
+
CBCCDFFFFFFFGGGGGGGGGGHHHHHHHHHHHHHHHHHHHGHHHHHHHHHHHHGGHHIHHHHGGGGGGHHGGEGGHHHHHHHGHHHHHHHGHHHHHHHHHHHHHHHHHHHHHHHHHHHHHHHHHHHHHHHHHHHHHHHHHHHHHGHHHHHEHHHHHGGHHFHHHHHHHHHHHHHHHHHHHHHHHHGHHHGFGHHHHGHEHHDGHHHHHHG-CGHHHHGGHHHHHHGHFCFGFGFFFGGFF:FFFGCFFG0
@M03495:530:000000000-LYBTV:1:1105:19813:16641 1:N:0:CATCACCC+TGCTATAT
GTCAGCATGTGAGCTTTGGAGTGAAATCTCTTGTCTTAAGGAATAAAGGAAAAAGATTCCGTCGGAGGCTCGGTGCTCTACAGGTTCAACCTTTGTACTCTATTATTGCCTCACATTCCATCTCTTGTGAAAATATATTTGATTGGCTTTTCTGCAGGTTGTTTGCCAGGACTTTCCAAGACCTCCACTAGAAAACACAATAAACTTTTTGGAAGCTGGACAACTATCTTCATTTTTCAGAAACAGTGAAC
+
CCBCCFFFFFFFGGGGGGGGGGHFHHHHHHHHHHHHHHHGHGGGHHHHHHHHHHGGHHHHHHHGGGGGGHHGGEGGHHHHHHHGHHHHHHFFFHHHHHHHHHHHHHHHHHHGHHHHHHHHHHHHHHHGHHHHHHHHHHHHHHHHHHGHHHHHHHHHHHGGHCGHHHHHHHFHHHHHHHHHHGHHHEHGGGH<GHGHGGHGHGDGHHGHHFEE:CFEHHHFHGHHHHHHHHGGFGGGGFGFFB0FFGCFCF0
@M03495:530:000000000-LYBTV:1:1105:27189:16644 1:N:0:CATCACCC+TGCTATAT
GTCAGCATGTGAGCTTTGGACTCCTGACTGGTTTATCAACGGCAAAATATAGATCGGAAGAGCACACGTCTGAACTCCAGTCACCATCACCCATCTCGTATGCCGTCTTCTGCTTGAAAAAAAAAACAAATATATATACTCCAACGAAATATGAACACATCTCACACAAATCACTACAAGCAGATGAGTAAATCATGTCGCTACATAATACGTAGCATTACCACGGTAGCGTCGTCTCACCATTACTGCTC
+
CCCCCFFFFFFFGGGGGGGGGGHHHHHHHHHHHHHHHFGHG2AEFHGHHHHHHHHHGGEGHHHHHHHGHHHGHGHHHHHHHHHHHFHFHH2FFC3B@F?EEGFHGFGHGBGBFFFH03FH0E/BD@///<2>2@2?FD11111<<//?.<1111111>.1><11<</.<C000/00//00.///0000;0000000<00:..:-9000;C0.00..9000;;0:.-...:-:.--..///:////9/////
@M03495:530:000000000-LYBTV:1:1105:11463:16662 1:N:0:CATCACCC+TGCTATAT
GTCAGCATGTGAGCTTTGGAGTGAAATCTCTTGTCTTAAGGAATAAAGGAAAAAGATTCCGTCGGAGGCTCGGTGCTCTACAGGTTCAACCTTTGTACTCTATTATTGCCTCACATTCCATCTCTTGTGAAAATATATTTGATTGGCTTTTCTGCAGGTTGTTTGCCAGGACTTTCCAAGACCTCCACTAGAAAACACAATAAACTTTTTGGAAGCTGGACAACTATCTTCATTTTTCAGAAACAGTGAAC
+
CCCDDFFFFFFFGGGGGGGGGGHHHHHHHHHHHHHHHHHHHHHHHHHHHHHHHHGGHIHIHHHGGGGGGHHGGFGGHHHHHHHHHHHHHHHGHHHHHHHHHHHHHHHHHHHHHHHHHHHHHHHHHHHHHHHHHHHHHHHHHDHHHCGHHHHHHHHHHHHHHEHHHGGHHHHHHHHHHHHHHHHHHHHHGFFFGFHGHCGEHG<0GHHHHHGCFGHGHHHFHGHGHHHHHHFFFGGFFGGFFCFFFGBFFB:
@M03495:530:000000000-LYBTV:1:1105:10918:16663 1:N:0:CATCACCC+TGCTATAT
GTCAGCATGTGAGCTTTGGACTCCTGACTGGTTTATCAACGGCAAAATATAGATCGGAAGAGCACACGTCTGAACTCCAGTCACCATCACCCATCTCGTATGCCGTCTTCTGCTTGAAAAAAAAAAAAAAAAAACGACATTATCAAATACAATGACAAGGAAAAAAAGAGAATATCAGACATAGAATACGTAACTTCTTAGATAATAGTCATCATCATCATCTGGTAAGTATGTGCAGCATACGTGTTGAT
+
CCCDDFFFFFFFGGGGGGGGGGHHHHHHHHHHHHHHHHHHGGGGGHHHHHHHHGHHGGGGHHHHHHHGHHHGHHHHHHHHHHHHHHHHHHHHGHFHHHGGHHHHGGGHGHHHHHHHHHHHHGGGG/B></----.-.--.000;00;0000:00:000...///.--../90:090900090:0009:0900..000000000000;00000000000009000000000009:00000.000.0//;.00
@M03495:530:000000000-LYBTV:1:1105:23108:16693 1:N:0:CATCACCC+TGCTATAT
GTCAGCATGTGAGCTTTGGAGTGAAATCTCTTGTCTTAAGGAATAAAGGAAAAAGATTCCGTCGGAGGCTCGGTGCTCTACAGGTTCAACCTTTGTACTCTATTATTGCCTCACATTCCATCTCTTGTGAAAATATATTTGATTGGCTTTTCTGCAGGTTGTTTGCCAGGACTTTCCAAGACCTCCACTAGAAAACACAATAAACTTTTTGGAAGCTGGACAACTATCTTCATTTTTCAGAAACAGTGAAC
+
CCCCCFFFFFFFGGGGGGGGGGHHHHHHHHHHHHHHHHHHHGHGHHHHHHHHHHGGHIIHHHHGGGGGGHHGGGGGHHHHHHHHHHHHHHHFGHHHHHHHHHHHHHHHHHHHGHHHHHHHHHHHHHHHHHHHHHHHHHHHHHHHHHHHHHHHHHHHHHHHHGHHHHHHHHHHHHHHHHHHHHHEHHGHHHHBGHGHGCGEHH0=GHHHHHGCGB/CGHFHHHGHHFHHHHGGFGGGFGGGGFGGGFBF0F0
@M03495:530:000000000-LYBTV:1:1105:16850:16700 1:N:0:CATCACCC+TGCTATAT
GTCAGCATGTGAGCTTTGGAAAGTAAATTCGTTGACGACAGAAGGAGCAAGATAACGACCACAGGGAGGGTGGTTTATCAACGGCAAAATATAGATCGGAAGAGCACACGTCTGAACTCCAGTCACCATCACCCATCTCGTATGCCGTCTTCTGCTTGAAAAAAAAAAAAAAAAAAGTAAAAGATCATGATACCACTTGAACAAAAACGTAGAACATAGCTTAACTTATGATTAACAAGCCGTGAGACCAT
+
CCCEEFFFFFFFGGGGGGGGGGHHHHHHHHGHHHHHGFGGGGHHHHHHHHHHHHHHGGGGGHHHHGFGGGEFGFGHHHHHHHGGGGGHHHGFGHHHHHGGGGHHHHHHHGHHHGHHHHHHHHHHHHHHHHHHHHGHFHHHGGHHHHGEGHGHHHHHHHGHHHHGGGGC--<-----.0<1:<1.0101111110000:00001/....-.<..10/1110111:1110111:111110/..-.-.<1<./:
@M03495:530:000000000-LYBTV:1:1105:9265:16706 1:N:0:CATCACCC+TGCTATAT
GTCAGCATGTGAGCTTTGGAGTGAAATCTCTTGTCTTAAGGAATAAAGGAAAAAGATTCCGTCGGAGGCTCGGTGCTCTACAGGTTCAACCTTTGTACTCTATTATTGCCTCACATTCCATCTCTTGTGAAAATATATTTGATTGGCTTTTCTGCAGGTTGTTTGCCAGGACAAGACCTCCACTAGAAAACACAATAAACTTTTTGGAAGCTGGACAACTATCTTCATTTTTCAGAAACAGTGAACAACCC
+
BABCCFFFFFFFGGGGGGGGGGGHHHHHHHHHHHHHHHHHHFGHHHHHHHHHHHGGHIHHHHHGGGGGGHHGGFGGHHHHHHHHHHHHHHHHHHHHHHHHHHHHHHHHHHHHHHHHHHHHHHHHHHHHHHHHHHHHHHHHHFHHHCGHHHHHHHHHGHGHHGHHHHHHGHHHHHGHHHGHHHHHGHHHHHFHHGGH<<0<GGDGHGGHHGHGGFAGHHHGFFHHHGHHHGGGGGGGBCFFF;BFFFGFA.;
@M03495:530:000000000-LYBTV:1:1105:14327:16725 1:N:0:CATCACCC+TGCTATAT
GTCAGCATGTGAGCTTTGGAGTGAAATCTCTTGTCTTAAGGAATAAAGGAAAAAGATTCCGTCGGAGGCTCGGTGCTCTACAGGTTCAACCTTTGTACTCTATTATTGCCTCACATTCCATCTCTTGTGAAAATATATTTGATTGGCTTTTCTGCAGGTTGTTTGCCAGGACTCAGGTCGTGATTGCTGGAGCAGGTATGATATAATTCTAGGATTTGACAGATGAATAATTTACATATATATCTAACTTT
+
DDDDDFFFFFFFGGGGGGGGGGHHHHHHHHHHHHHHHHHHHHGHHHHHHHHHHHGGHIHIHHHGGGGGGHHGGFGGHHHHHHHHHHHHGHGFGHHHHHHHHHHHHHHHHHHHHHHHHHHHHHHHHHHHHHHHHGHHHHHHHHHHHHHHHHHHHHFHHHHHHGHHHHHHHHHHHGHHHHHGGGHGHHFHHHHHHHHH<GGHDHHDDDHHHHHFHHHCGHGGFHHHHG;CHCGHHHHGGGGFFFGGGGGFGGG
@M03495:530:000000000-LYBTV:1:1105:9585:16760 1:N:0:CATCACCC+TGCTATAT
GTCAGCATGTGAGCTTTGGTCCGCCTGAGTCCCTGGTTTATCAACGGCAAAATATAGATCGGAAGAGCACACGTCTGAACTCCAGTCACCATCACCCATCTCGTATGCCGTCTTCTGCTTGAAAAAAAAAAAAAAAGGCATCACACAGAGAACGAATCGCAGCAGAGTATGAATCTAAAGAACTCAAGAACAACCGACTACACACATCACCGAGATACAAGTAGACGACATACTGTATATAAGGACATATA
+
CBCCCFFFFFFFGGGGGGGGGGGGGGHHHHHHHHHHHHHHHHHHHGGGGGHHHHHHHHHHHGGGGHHHHHHHGGHHGHHHHHHHHHHHHHFGHHHHHGH3GHHFGHHHHGGGHGHHHHHHHGHHGHGFGC<<A---....<<<000<;0//00...:...:.-../.00009000000900./000000////9.--:--/0/:;90000/99--.000000;00:.99-.0;0:;009090:00.;0000
@M03495:530:000000000-LYBTV:1:1105:11722:16762 1:N:0:CATCACCC+TGCTATAT
GTCAGCATGTGAGCTTTGGAGTGAAATCTCTTGTCTTAAGGAATAAAGGAAAAAGATTCCGTCGGAGGCTCGGTGCTCTACAGGTTCAACCTTTGTACTCTATTATTGCCTCACATTCCATCTCTTGTGAAAATATATTTGATTGGCTTTTCTGCAGGTTGTTTGCCAGGACTTTCCAAGACCTCCACTAGAAAACACAATAAACTTTTTGGAAGCTGGACAACTATCTTCATTTTTCAGAAACAGTGAAC
+
CCCCCFFFFFFFGGGGGGGGGGHHHHHHHHHHHHHHHHHHHHHHHHHHHHHHHHGGHHHIHHHGGGGGGHHGGEGGHHHHHHHHHHHHHHHGHHHGHHHHHHHHHHHHHHHHHHHHHHHHHHHHHHHHHHGHHHHHHHHHHHHHHHGHHHHHHHHHHHHHGGHHHHHHHHHHHHHHHHHHHHHHHHHHHHHGHHHGHFEFHGDGHGHHHHGGFCGGHHGHHHHFFFHHHHGGFGGFFGGGGFGGGG0FFF0
@M03495:530:000000000-LYBTV:1:1105:24842:16782 1:N:0:CATCACCC+TGCTATAT
GTCAGCATGTGAGCTTTGGAGTGAAATCTCTTGTCTTAAGGAATAAAGGAAAAAGATTCCGTCGGAGGCTCGGTGCTCTACAGGTTCAACCTTTGTACTCTATTATTGCCTCACATTCCATCTCTTGTGAAAATATATTTGATTGGCTTTTCTGCAGGTTGTTTGCCAGGACTTTCCAAGACCTCCACTAGAAAACACAATAAACTTTTTGGAAGCTGGACAACTATCTTCATTTTTCAGAAACAGTGAAC
+
CCCCCFFFFFFFGGGGGGGGGGHHHHHHHHHHHHHHHHFHHGHHHHHHHHHHHGGGHHHIHHHGGGGGGHHGGEGGHHHHHHHHHHHHHHHGHHHHHHHHHHHHHHHHHHHHHHHHHHHHHHHHHHHHHHHHHHHHHHHHHGHHHHHHHHHHHHFHHHHHHGHHHHHHGHHHHHGHGHHHGHHHHHHHHHHGDGHHHFHEHH<DGHHHHHGGHGHGHHGHHHGHFGHFHFGGGGGF;FGFFBBFGG;F0C0
@M03495:530:000000000-LYBTV:1:1105:28121:16786 1:N:0:CATCACCC+GGCTATAT
GTCAGCATGTGAGCTTTGGAGTGAAATCTCTTGTCTTAAGGAATAAAGGAAAAAGATTCCGTCGGAGGCTCGGTGCTCTACAGGTTCAACCTTTGTACTCTATTATTGCCTCACATTCCATCTCTTGTGAAAATATATTTGATTGGCTTTTCTGCAGGTTGTTTGCCAGGACTTTCCAAGACCTCCACTAGAAAACACAATAAACTTTTTGGAAGCTGGACAACTATCTTCATTTTTCTGAAACAGTGAAC
+
BABBBFFFFFFFBGGGGGGFGGFGHHHFHHHHHDEGGHHHHFHHGHEG3FHGHHGEFHHHHAFCEEFGGEHGG11EHHHHHHHGHHHGHH1FDGHHHHGHFHHHHHGHHHHHHGHHHGHHHHGHGHHGB?4?FGB4EGHHG4BFG0C2FCDGHGGBGFGFG?GGCGGHHHHHHGHHBFFGHFGFFGHFGH1>1>0<..<<<=0=0DGFHHGC/CCGHE/CGHAGFHH;0000;CFG;C0;00CBBFF9000
@M03495:530:000000000-LYBTV:1:1105:25182:16788 1:N:0:CATCACCC+TGCTATAT
GTCAGCATGTGAGCTTTGGATGGTTCTGGTTTATCAACGGCAAAATATAGATCGGAAGAGCACACGTCTGAACTCCAGTCACCATCACCCATCTCGTATGCCGTCTTCTGCTTGAAAAAAAAAAAAAAAAAGACTCCTCGTTATAACTGTATACAAAAAACTCTCACTTCGCGAAGTATACTTTGCACACAAACCTGTGTCATGATTTCATATATCACATGTCTCGTTGAGACAGCTTTACTCGAGTAGTT
+
CBCCCFFFFFFFGGGGGGGGGGGFGHHHHHHHHHHHHHGGGEEHHHHHHHHHHHGFGGHHHHHHHGHHHGHHHHHHHHHHHHHHHHHHHH?E3FGFGGHGHHGFGHGHHFHHHHFBFGHCGGF>/<<<>--..<0000<.....;000000000000.:-90;000;C09..--9;.00;0B0000900....../;00:009;;00000909000000009000/../:0.0//.0000000...0;;;0
@M03495:530:000000000-LYBTV:1:1105:24288:16792 1:N:0:CATCACCC+TGCTATAT
GTCAGCATGTGAGCTTTGGAGTGAAATCTCTTGTCTTAAGGAATAAAGGAAAAAGATTCCGTCGGAGGCTCGGTGCTCTACAGGTTCAACCTTTGTACTCTATTATTGCCTCACATTCCATCTCTTGTGAAAATATATTTGATTGGCTTTTCTGCAGGTTGTTTGCCAGGACTTTCCAAGACCTCCACTAGAAAACACAATAAACTTTTTGGAAGCTGGACAACTATCTTCATTTTTCAGAAACAGTGAAC
+
CBCCCFFFFFFFGGGGGGGGGGHHHHHHHHHHHHHHHHHHHHGGHHHHHHHHHHGGHHHHHGHGGGGGGHHGGEGGHHGHHHHHHHHHHHHGHHHHHHHHHHHHHHHHHHHHHHGHHHHHHHHHHHHHHHHHHHHHHHHHHHHHHHHHHHHHHHHHHHHHHGHHHHHHHHGHHHHHGGHGHHHHHHHHHHHGHHHHHGGEGDDGHHHHHHGCHHHHHHHHFGGHGGHHHHGGFFGGFGGFFBFGGGFFBF0
@M03495:530:000000000-LYBTV:1:1105:3910:16793 1:N:0:CATCACCC+TGCTATAT
GTCAGCATGTGAGCTTTGGATGGTTCTGGTTTATCAACGGCAAAATATGATCGGAAGAGCACACGTCTGAACTCCAGTCACCATCACCCATCTCGTATGCCGTCTTCTGCTTGAAAAAAAAAAAGAAACTGAAAAAGCCAGCCGCCAGGGCATTGTGACGAGTGGAGTTACAGAATCAGTTCAAAAGAGAACACTGTCCACAAGCCGTATCTCCAGAGGAAGAGCTACACATCCGTAGACTAGCCTAGAAC
+
AAABBFFFFFFFGGGGGGGGGGGFGGHHHHHHFHGHHHGGGGEGHHHHHHHGGGGGGFGHGHFHGHHHGHGHHGHHFDGHHHHHHHHHGFGGHHHGFHFFHGEGHG4FHGGHHCGFGGG/@@////0221?1<<10/0FC0..-->>-.<../0<0000.;::..0.//00:00;00;0;00000:C.//9///9000000/..=.-C...:/9/;/.9.....:/;//.////.;..;///////////:
@M03495:530:000000000-LYBTV:1:1105:5152:16803 1:N:0:CATCACCC+TGCTATAT
GTCAGCATGTGAGCTTTGGAGTGAAATCTCTTGTCTTAAGGAATAAAGGAAAAAGATTCCGTCGGAGGCTCGGTGCTCTACAGGTTCAACCTTTGTACTCTATTATTGCCTCACATTCCATCTCTTGTGAAAATATATTTGATTGGCTTTTCTGCAGGTTGTTTGCCAGGACAGGTCGTGATTGCTGGAGCAGGTATGATATAATTCTAGGATTTGACAGATGAATAATTTACATATATATCTAACTTTGA
+
CCCCCFFFFFFFGGGGGGGGGGHHHHHHHHHHHHHHHHHHHHHHHHHHHHHHHHGGHIIHGFGGGGGGGHHGGFGGHHHHHHHHHHHHHHGFHHHHHHHHHHHHHHHHHHHHGHHHHHHHHHHHHHHHHHHHHHFHHHHHHFHHHHHHHHHHHHGHHHHHHGHHHHGHHHHHHGGFHEGGFFHHGHHGFFBGHHHHH<0DGHFFHFHHGHHHGEHGHHHHEHHG;CH;GGHFHHHEGGGFFGGGGGGF;F0
@M03495:530:000000000-LYBTV:1:1105:14251:16807 1:N:0:CATCACCC+TGCTATAT
GTCAGCATGTGAGTTTGGACTCCTGACTGGTTTATCAACGGCAAAATATAGATCGGAAGAGCACACGTCTGAACTCCAGTCACCATCACCCATCTCGTATGCCGTCTTCTGCTTGAAAAAAAAAAAAACAGAAAGTAGAAAACGAAGCTTTATCAACCATCAGAAAGTAAAACACGAGTGTAGATACTTATATTCAGAAAGACCGACCAAATAAATATATCCTCGCTCTCCATCACAGTGAACGGACAGTT
+
CCCCCFFFFFFFGGGGGGGGGGHHHHHHHHGHHHHHHHHGGEAFHHHHHHHHHHHGGGGHHHHHHHGHHHGHHHHHHGHDHFHHFHHHHHGG33BGHFEGHHFE1>GAFH4GHHHHHHHHGGGG</>//?01?11<=11>100>..<-<0=0<0<0/.<00000000<0:000.:.;-..000;0000000;000000;00/;/-;---.900;0000000000.-...0/;000000:0;00...--9:0
@M03495:530:000000000-LYBTV:1:1105:18990:16820 1:N:0:CATCAGCC+TGCTATAT
GTCAGCATGTGAGCTTTGGTCCAGCCTGAGTCCCTGGTTTATCAACGGCAAAATATAGATCGGAAGAGCACACGTCTGAACTCCAGTCACCATCAGCCATCTCGTATGCCGTCTTCTGCTTGAAAAAAAAAAAAACAACAAATGTCAAGATCATCTCCAATATATACTGCATTAAATCACAAATCAGTATATCATTCTGTCGAGCCATTATAAGCATGGTAAGTAGGCGAGTACTATGTATGTCGACTATA
+
CCCEEFFFFFFFGGGGGGGGGGHHHGHHHHHHHHHHHHHHHHHHHHGGGGGHHHHHHHHHHHGGGGHHHHHHHGHHHGHHHHHHHHHHHHHHHHHHHHHHHHHHGGHHHHGGGHGHHHHHHFGHHHHGGGCD/><.<.<..011111100010=<1101010=1D111110<1111110000.<000<1111<11:11111..-.-/:111<11<110.:110<:100----.111111:11<1..-<-11
@M03495:530:000000000-LYBTV:1:1105:7928:16822 1:N:0:CATCACCC+TGCTATAT
GTCAGCATGTGAGCTTTGGAGTGAAATCTCTTGTCTTAAGGAATAAAGGAAAAAGATTCCGTCGGAGGCTCGGTGCTCTACAGGTTCAACCTTTGTACTCTATTATTGCCTCACATTCCATCTCTTGTGAAAATATATTTGATTGGCTTTTCTGCAGGTTGTTTGCCAGGACTTTCCAAGACCTCCACTAGAAAACACAATAAACTTTTTGGAAGCTGGACAACTATCTTCATTTTTCAGAAACAGTGAAC
+
CBCCCFFFFFFFGGGGGGGGGGHHHHHHHHHHHHHHHGHHHGGGHHHHHHHHHHGGHIHHHHHGGGGGGHHGGEGGHHHHHHHHHHHHHHHGHHHHHHHHHHHHHHHHHHHHHHHHHHHHHHHHHHHHHHHHGHHHHHHHHHHHGHHHHHHHHHGHHHHHHGHHHHHGHHHHHHHHHHHHHHHHGHHHHHH1GHHHHHHGHH<GHHHHHHGGFCFCFHGGHHHHHHHHHHGGGFFFFFGFBFFFGGFFBF0
@M03495:530:000000000-LYBTV:1:1105:16565:16832 1:N:0:CATCACCC+TGCTATAT
GTCAGCATGTGAGCTTTGGAGTGAAATCTCTTGTCTTAAGGAATAAAGGAAAAAGATTCCGTCGGAGGCTCGGTGCTCTACAGGTTCAACCTTTGTACTCTATTATTGCCTCACATTCCATCTCTTGTGAAAATATATTTGATTGGCTTTTCTGCAGGTTGTTTGCCAGGACTTTCCAAGACCTCCACTAGAAAACACAATAAACTTTTTGGAAGCTGGACAACTATCTTCATTTTTCAGAAACAGTGAAC
+
CBCDDFFFFFFFGGGGGGGGGGHHHHHHHHHHHHHHHHHHHHHGHHHHHHHHHHGGHIHIHIHGGGGGGHHGGEGGHHHHHHHHHHHHHHHFGHHHHHHHHHHHHHHHHHHHHHHHHHHHHHHHHHHHHHHHHGHHHHHHHFHHHEHHHHHHHHHHHHHHHGHHHHHHHHHHHHHHHHHHGHHHHHGHHHGHHHHHGCGCHH0DHHHHHHGF0CCGHHHHGEFEHHHHHHHHGFFGGGGBFFBFGGFFCF0
@M03495:530:000000000-LYBTV:1:1105:4976:16851 1:N:0:CATCACCC+TGCTATAT
GTCAGCATGTGAGCTTTGGAGTGAAATCTCTTGTCTTAAGGAATAAAGGAAAAAGATTCCGTCGGAGGCTCGGTGCTCTACAGGTTCAACCTTTGTACTCTATTATTGCCTCACATTCCATCTCTTGTGAAAATATATTTGATTGGCTTTTCTGCAGGTTGTTTGCCAGGACAGGTCGTGATTGCTGGAGCAGGTATGATATAATTCTAGGATTTGACAGATGAATAATTTACATATATATCTAACTTTGA
+
CBBCCFFFFFFFGGGGGGGGGGHHHHHHHHHHHHHHHHHHHHHHGHHHHHHHHHGGHIHHHHHGGGGGGHHGGEGGHHHHHHHHHHHHHHHFGHHHHHHHHHHHHHHHHHHHFFHHHHHHHHHHHHHHHHHHHHHHHHGHHHHHHHHHHHHHHHHHHHHHHEHHHHHHGHHGHGGGHCFGHHGHFHHGFHFHHHHHFGGHHHHHEHHHHHFCGGGHHHGHEFHG0CF;CGHHHFGHGGGFFGGGFGGFCF0
@M03495:530:000000000-LYBTV:1:1105:29609:16863 1:N:0:CATCACCC+TGCTATAT
GTCAGCATGTGAGCTTTGGTCCAGCCTGAGTCCTGGTTTATCAACGGCAAAATATAGATCGGAAGAGCACACGTCTGAACTCCAGTCACCATCACCCATCTCGTATGCCGTCTTCTGCTTGAAAAAAAAAAAACCTACTACACATCATATATTTAACTTAAAAATCCTTATCGCCACAATTGATGCCGTCTACACTATCGTCATAGTCCTGTTACACTACAACGATATGTCACCTCCATATACACCACATC
+
BBBBBFFFFFFFGGGCGGCGGGGGGGHG4BFBFFHGGGHCHCC5FD??EG2GF3BEGGGHHGFGEAFFFGGFG1AGE5GHHGHGHHGGHEBFHHHHEE3?B3G?EHGEB/>/FCDFBBBHEE3BFHGGC?/////01011<101111111111<1100000000.//00000....:..00000000-.-..00/0/90.9:..00000000000000/////-.9A-///////...////:///..9//
@M03495:530:000000000-LYBTV:1:1105:10559:16870 1:N:0:CATCACCC+TGCTATAT
GTCAGCATGTGAGCTTTGGAGTGAAATCTCTTGTCTTAAGGAATAAAGGAAAAAGATTCCGTCGGAGGCTCGGTGCTCTACAGGTTCAACCTTTGTACTCTATTATTGCCTCACATTCCATCTCTTGTGAAAATATATTTGATTGGCTTTTCTGCAGGTTGTTTGCCAGGACTTTCCAAGACCTCCACTAGAAAACACAATAAACTTTTTGGAAGCTGGACAACTATCTTCATTTTTCAGAAACAGTGAAC
+
BABBBFFFFFFFGGGGGGGGGGHHHHHHHHHHHFHHHHHHH3GGHHHHHHHHHHGGHHHHHGGEGGGGGGGFGEEEGHHHHHHHHHHHHGHGHHHHHHHHHHHHHHGHHFHHHHHHHHHHHHHHHHHHHHHHHHHHHFGHHHHHHGHHHHHHHHHFGAGFHFHHHHHHGHGHHHHHGHHHHHHHHHGHHGHFGFHHGGGGFGDGHHHHHHFFFFGCGHB.GHGEGHHHHHGGFG0CCFGFCFGFFG9;;90
@M03495:530:000000000-LYBTV:1:1105:8934:16907 1:N:0:CATCACCC+TGCTATAT
GTCAGCATGTGAGCTTTGGAGTGAAATCTCTTGTCTTAAGGAATAAAGGAAAAAGATTCCGTCGGAGGCTCGGTGCTCTACAGGTTCAACCTTTGTACTCTATTATTGCCTCACATTCCATCTCTTGTGAAAATATATTTGATTGGCTTTTCTGCAGGTTGTTTGCCAGGACAGGTCGTGATTGCTGGAGCAGGTATGATATAATTCTAGGATTTGACAGATGAATAATTTACATATATATCTAACTTTGA
+
DDDDDFFFFFFFGGGGGGGGGGHHHHHHHHHHHHHHHHHHHHGGHHHHHHHHHHGGHIHHGHHGGGGGGHHGGEGGHHHHHHHHHHHHHHHFHHHHHHFHHHHHHHHHFHHHGHHHHHHHHHHHHHHHHHHHHGHHHHHHHHHHHGEHHHHHHHGHHHFHHEHHHHHHGHHHHGGGHEEGHHHHFHHGAHGFHHCHFCGHHHGGHHHGHFGGHHHHHGHEGHHHCGHCGGHHHHHHGGGFFFGGFGGGFG0
@M03495:530:000000000-LYBTV:1:1105:25963:16915 1:N:0:CATCACCC+TGCTATAT
GTCAGCATGTGAGCTTTGGAGGGCACAGGGAGGGTGGTTTATCAACGGCAAAATATAGATCGGAAGAGCACACGTCTGAACTCCAGTCACCATCACCCATCTCGTATGCCGTCTTCTGCTTGAAAAAAAAAACAAAATCCAACACGGAGTTTGCTTCACACGCAAATGAGTGACAAGGGTAGGCTTCTGATGTCTACACTAATTACAAACCTGTGCTGGACATGAGGGCCCTCGGTGTTAGGCGCGACCAT
+
AABBBFFFFFB5GGGFFGF4FECGGGHHHFAECGA2FAFFGG5G5FFGGGGHHFHFHHHHHHG1FEHFHFHHHCHHFGHHHFHHHHHHHBBBFFGHHAF3?BGFFEHHFHG/>EFHFHHHHHFC1??<@C@-...001>1<11<<.-<../=000:;;:0/-:;;-;9000099B9.;..9:=00:/;0009;00000/0////:////;./99;////.9///9//...-..-..;9.//./-9-9-9-/
@M03495:530:000000000-LYBTV:1:1105:14115:16917 1:N:0:CATCACCC+TGCTATAT
GTCAGCATGTGAGCTTTGGAGTGAAATCTCTTGTCTTAAGGAATAAAGGAAAAAGATTCCGTCGGAGGCTCGGTGCTCTACAGGTTCAACCTTTGTACTCTATTATTGCCTCACATTCCATCTCTTGTGAAAATATATTTGATTGGCTTTTCTGCAGGTTGTTTGCCAGGACTTTCCAAGACCTCCACTAGAAAACACAATAAACTTTTTGGAAGCTGGACAACTATCTTCATTTTTCAGAAACAGTGAAC
+
CCCCCFFFFFFFGGGGGGGGGGHHHHHHHHHHHHHHHHHHHGEGHHHHHHHHHHGGHIHHHHHGGGGGGHHGGFGGHHHHHHHHHHHHHHHGHHHHGGHHHHHHHHHHHHHHHHHHHHHHHHHHHHHHHGHHHHHHHHHHHHHHHBGHHHHHHGHHHHHHGGHHHGHGHHHHHHHHHHHHHHHHHHHHHHHHEGHHHGHEHHGHHHHHHHGGFGHHHHFHHHHHHHHHHHFFFGGFFFGBFFFGFGCFFG0
@M03495:530:000000000-LYBTV:1:1105:10065:16929 1:N:0:CATCACCC+TGCTATAT
GTCAGCATGTGAGCTTTGGAGACTGGTTTATCAACGGCAAAATATAGATCGGAAGAGCACACGTCTGAACTCCAGTCACCATCACCCATCTCGTATGCCGTCTTCTGCTTGAAAAAAAAAAAAAAAAACACAAATACGTCAAATCAAATAATAAGTACTATAAACAATCTGATAGAGTATCTGATTAGTAATACGTAATACATCTGACACACTGATTGACTAATCTCGCATGATACAGCCAGTGTATGAAA
+
CCDDDFFFFFFFGGGGGGGGGGGHHHHHHHHHHHHGGGGGHHHHHHHHHHHGGGGHHHHHHHGHHHGHHHHHHHHHHHHHGHHHHHHGHFFFGGGHHHHGFGHGHHHHHHHHGHHHGGGGGD<</-<-.<.<..000.0...0000:00000<00000000:00:0.000:00000<<000000000000000<.00..0000<000:00/./00000000000000:99A.000<000...00000<0:0
@M03495:530:000000000-LYBTV:1:1105:18135:16970 1:N:0:CATCACCC+TGCTATAT
GTCAGCATGTGAGCTTTGGAGTGAAATCTCTTGTCTTAAGGAATAAAGGAAAAAGATTCCGTCGGAGGCTCGGTGCTCTACAGGTTCAACCTTTGTACTCTATTATTGCCTCACATTCCATCTCTTGTGAAAATATATTTGATTGGCTTTTCTGCAGGTTGTTTGCCAGGACTTTCCAAGACCTCCACTAGAAAACACAATAAACTTTTTGGAAGCTGGACAACTATCTTCATTTTTCAGAAACAGTGAAC
+
CCCCCFFFFFFFGGGGGGGGGGHHHHHHHHHHHHHHHHHHHHHHHHHHHHHHHHGGHHIHHIHGGGGGGHHGGFGGHHHHHHHHHHHHHHHGHHHHHHHHHHHHHHHHHHHHHHHHHHHHHHHHHHHHHHHHHHHHHHHHHHHHHHHGHHHHHHHHHHHHHEHHHHHHHHHHHHHHHHHGHHHHHHHHHHHHHHHHHHHGHHGGHHHHHHGFHHGHHHHHHHHHHHHHHHGGGGFGGGGFFFFGGGCCCF0
@M03495:530:000000000-LYBTV:1:1105:14754:16994 1:N:0:CATCACCC+TGCTATAT
GTCAGCATGTGAGCTTTGGAGTGAAATCTCTTGTCTTAAGGAATAAAGGAAAAAGATTCCGTCGGAGGCTCGGTGCTCTACAGGTTCAACCTTTGTACTCTATTATTGCCTCACATTCCATCTCTTGTGAAAATATATTTGATTGGCTTTTCTGCAGGTTGTTTGCCAGGACTTTCCAAGACCTCCACTAGAAAACACAATAAACTTTTTGGAAGCTGGACAACTATCTTCATTTTTCAGAAACAGTGAAC
+
CCDCCFFFFFFFGGGGGGGGGGHHHHHHHHHHHHHHHHHHHGGHHHHHHGHHHHGGHIHHHHHGGGGGGHHGGEGGHHHHHHHHHHHHHHGGHHHHHHHHHHHHHHHHHHHHHHHHHHHHHHHHHHHHHHHHHGHHHHHHHHHHGFHHHHHHGHHHHHHHHGHHHHHHHHHHHHHHHHHHHHHHHHHHHHHDGHHHHCHGFH<GHHHHHHGGFGHHHHFHHGHHGHHHHGGGFGGGGGGFGFGGGG:FCF0
@M03495:530:000000000-LYBTV:1:1105:20717:17020 1:N:0:CATCACCC+TGCTATAT
GTCAGCATGTGAGCTTTGGAGTGAAATCTCTTGTCTTAAGGAATAAAGGAAAAAGATTCCGTCGGAGGCTCGGTGCTCTACAGGTTCAACCTTTGTACTCTATTATTGCCTCACATTCCATCTCTTGTGAAAATATATTTGATTGGCTTTTCTGCAGGTTGTTTGCCAGGACTTTCCAAGACCTCCACTAGAAAACACAATAAACTTTTTGGAAGCTGGACAACTATCTTCATTTTTCAGAAACAGTGAAC
+
CCCCCFFFFFFFGGGGGGGGGGHHHHHHHHHHHHHHHHHHHGHHHHHHHHHHHHGGHIIHHHHGGGGGGHHGGFGGHHHHHHHHHHGHHHHEHHHHHHHHHHHHHHHHHHHGHHHHHHHGHHHHHHHHGGHHHHHHHHHHHFHHHHHHHHHHHGHHHGHHHGHHHHHHHHHGHHHHHHGHHHHHGHHHHHHFFGBGCCGEGH0=DHHHHHE@GGHHHHHHHHHHHHHHGHGGGGFFFFGFBCCFFFFF;B0
@M03495:530:000000000-LYBTV:1:1105:14761:17030 1:N:0:CATCACCC+TGCTATAT
GTCAGCATGTGAGCTTTGGTCCAGCCTGAGTCCTGGTTTATCAACGGCAAAATATAGATCGGAAGAGCACACGTCTGAACTCCAGTCACCATCACCCATCTCGTATGCCGTCTTCTGCTTGAAAAAAAAAAGAATACCAAACATGAATAAAACCAACAAATTATGAGTTTAATTATAATTGGCAAATTATCCAAAAACAAAAATCATCTCTTCTACACGATCTCCTGTTACTCCCAATTATATTGGAACAA
+
A>ABAFFDFFFFGGGGGGGEEGHHHGFHGFFFFEEFCGGHGF5GHGGGGGF2FGHGHFGHHGGGEFFHHGHHEFGHGFGHHHGGHHGHHFHGGHHHFE3FGDFEEHCHDEEEHFHHHHHFHFHHHA<<C<@/F01111?BC/<1<11=1>=<1<.<<>.0<000<0000==B0BGB00=00//=0:<000;CC00....::C../0000;0;00;BBB.9..;000/00;0;B/9.:.///;9/////;..
@M03495:530:000000000-LYBTV:1:1105:24339:17039 1:N:0:CATCACCC+TGCTATAT
GTCAGCATGTGAGCTTTGGAGTGAAATCTCTTGTCTTAAGGAATAAAGGAAAAAGATTCCGTCGGAGGCTCGGTGCTCTACAGGTTCAACCTTTGTACTCTATTATTGCCTCACATTCCATCTCTTGTGAAAATATATTTGATTGGCTTTTCTGCAGGTTGTTTGCCAGGACTTTCCAAGACCTCCACTAGAAAACACAATAAACTTTTTGGAAGCTGGACAACTATCTTCATTTTTCAGAAACAGTGAAC
+
CCCCCFFFFFFFGGGGGGGGGGHGHHHHHHHHHHHHHHHHHHHHHHHHHHHHHHGGHHHIHHHCGGGGGHHGGGGGHHHHHHHHHHHHHHHGFHHHHHHHHHHHHHHHHHHHHHHHHHHHHHHHHHHHHGHHHHHHHHHHGHHHHHGHHHHHHHGHHGHHHGHHHHHHHGHHHHHHHGHGHHHHHFHH=GFDGFHHHHEEFHDGHHHHHHGGHHGHHHHHHHHEFHHGFGGGFBFFFGGFFGBBFFFGBC0
@M03495:530:000000000-LYBTV:1:1105:19753:17041 1:N:0:CATCACCC+TGCTATAT
GTCAGCATGTGAGCTTTGGTCCAGCCTGAGTCCTGGTTTATCAACGGCAAAATATAGATCGGAAGAGCACACGTCTGAACTCCAGTCACCATCACCCATCTCGTATGCCGTCTTCTGCTTGAAAAAAAAAAAAAACAAATGAACTCTTTAGACGAGATATACAACATCGATTTAAATATTAGATACGAATAACGATGAGTCAATAACGCTAGAGACACCTGTGACTTCGCCATCATTCATTGACGTATGTT
+
BBCCCFFFFFFFGGGGGGGGGGHHHGHHHHHHHHHHHHHHHHHHHGGGGGHHHHHHHHHHHGGGGHHHHHHHGGHHGHHHHHHHHHHHHHHFGHHHHGGGHHHGGHHHHGGGHGHHHHHHHFGFHHGGGB>>/>->..F1111=00000=0<0.--..0<0<00<./0.<.0<00<0000000000..9<.00.<..00000<0000.-...00<///.//0000000...9.000<0000<00...0:00
@M03495:530:000000000-LYBTV:1:1105:13257:17057 1:N:0:CATCACCC+TGCTATAT
GTCAGCATGTGAGCTTTGGAGTGAAATCTCTTGTCTTAAGGAATAAAGGAAAAAGATTCCGTCGGAGGCTCGGTGCTCTACAGGTTCAACCTTTGTACTCTATTATTGCCTCACATTCCATCTCTTGTGAAAATATATTTGATTGGCTTTTCTGCAGGTTGTTTGCCAGGACTTTCCAAGACCTCCACTAGAAAACACAATAAACTTTTTGGAAGCTGGACAACTATCTTCATTTTTCAGAAACAGTGAAC
+
BBBBAFFFFFFFGFGGGGGGGGGHFHHHFHHHHGHGHHHHH3AFGHHHHHHHHHGFHHHHHGHGGGGGGHHGEBEFHHHHHFHHHHHHHFFFGFFHHHHHHHHHHHHHGHHHHHHHHFHHHHGBGHHHHGHHHGHHHHHHGBGHFGHHHHGHHHHHHGHHHFHHHHHHFHGGHHHHFGFHGHGBHGGGGHHFGHHFGHHEFHDDHHHHHHGGHBHEHHGHHFGEHHHEHBFGGG;FFFBCF;B9FF;FCB0
@M03495:530:000000000-LYBTV:1:1105:21585:17075 1:N:0:CATCACCC+TGCTATAT
GTCAGCATGTGAGCTTTGGTCCAGCCTGAGTCCTCTGGTTTATCAACGGCAAAATATAGATCGGAAGAGCACACGTCTGAACTCCAGTCACCATCACCCATCTCGTATGCCGTCTTCTGCTTGAAAAAAAAAAAACAAAACTACAGGACAGAACAAATCACCAACGTCGATCTTAGGACTATCAGCAAGCTCACATATAGGACTATTCAATTATAGTGCAGCGTGTGAGAGTAGTAAGATCTCGTCACTGC
+
CBCCDFFFFFFFGGGGGGGGGGHHHGHHHHHHHHHHHHGGHHHHHHHGGGGGHHHHHHHHHHHGGGGHHHHHHHGHHHGHHHHHHHHHHHGHHHHHHHHGH3GGHGGHHHHGGGHGHHHHHHHFHHHHGGGGC<<///000111>100.0./0<//.1000/0.....--<..111010:/<11101//.:00001<<1:000/:111111:111:111110-..9.1<10:1<<11:11111.<B.<B10
@M03495:530:000000000-LYBTV:1:1105:15905:17092 1:N:0:CATCACCC+TGCTATAT
GTCAGCATGTGAGCTTTGGAATTAGTAAATTCGTTGACGACAGAAGGAGCAAGATAACGACCACAGGGAGGGTGGTTTATCAACGGCAAAATATAGATCGGAAGAGCACACGTCTGAACTCCAGTCACCATCACCCATCTCGTATGCCGTCTTCTGCTTGAAAAAAAAAAAATACAACTCATGAAAATCTAGATATCAATACGGAATCCACTGAATAACATAGAGATGTTAACTGCGGTCAGACTGTGTAT
+
DDDDDFFFFFFFGGGGGGGGGGHHHHHHHHHHGHHHHHGGGFGHHHHHHHHHHHHHHHGGGGGHHHGGGGGGEFGGGHHHHHHHGGGGGHHFHHHHHHHHGGGGHHHHHHHGHHHGHHHHHHHHHHHHHHHHHHHHGG1GHHGGHEHHGEGHGHHHGHHGHHHHHGGFCF--.000<0:0<0000<0<000:00000<C000.....0000000<0<00:0:000:00000000::.-.-9/00000000:
@M03495:530:000000000-LYBTV:1:1105:11186:17093 1:N:0:CATCACCC+TGCTATAT
GTCAGCATGTGAGCTTTGGAATTAGTAAATTCGTTGACGACAGAAGGAGCAAGATAACGACCACAGGGAGGGTGGTTTATCAACGGCAAAATATAGATCGGAAGAGCACACGTCTGAACTCCAGTCACCATCACCCATCTCGTATGCCGTCTTCTGCTTGAAAAAAAAAAAAACAAAAGAATAAATAAATTATCAACAAGTAAAAAAACGAAGTGATAAGATATATGACACGAACAGAAACACTAGGTCGA
+
DDCDDFFFFFFFGGGGGGGGGGHHHHHHHHHHGHHHHHGGGGGHHHHHHHHHHHHHHHGGGGGHHHHGGGGGEGGGGHHHHHHHGGGGGHGFGHHHHHHHGGGGHHHHHHHGHGHGHHHHHHHHHHHHHHHHHHGHGG0FFGFGHHHHGCEHFHFHGHHHHGHHGGGGGCA:-...:C/:.;000;0:;0000000/0./000000-;.-....000;:000:00;00:0;.-9--//00//.0/0/00--
@M03495:530:000000000-LYBTV:1:1105:20641:17101 1:N:0:CATCACCC+TGCTATAT
GTCAGCATGTGAGCTTTGGAGTGAAATCTCTTGTCTTAAGGAATAAAGGAAAAAGATTCCGTCGGAGGCTCGGTGCTCTACAGGTTCAACCTTTGTACTCTATTATTGCCTCACATTCCATCTCTTGTGAAAATATATTTGATTGGCTTTTCTGCAGGTTGTTTGCCAGGACTTTCCAAGACCTCCACTAGAAAACACAATAAACTTTTTGGAAGCTGGACAACTATCTTCATTTTTCAGAAACAGTGAAC
+
CBCDDFFFFFFFGGGGGGGGGGHHHHHHHHHHHHHHHHHHHHHHHHHHHHHHHHGGHHIIHHHGGGGGGHHGGEGGHHGHHHHHHHHHHHHGHHHHHHHHHHHHHHHHHHHHHHHHHHHHHHHHHHHHHHHHHHHHHHHHHHHHHHHHHHHHHHHHHHHHHEHHHHHHHHHHHHHHHGHHHHHHHHHGHHHDGHHHHFGFHHDGHHHGHHGGHGHGHHB.CHHHHHHHHHGGFFFFGGGFFFFGGG:F;F0
@M03495:530:000000000-LYBTV:1:1105:21998:17102 1:N:0:CATCACCC+TGCTATAT
GTCAGCATGTGAGCTTTGGAGTGAAATCTCTTGTCTTAAGGAATAAAGGAAAAAGATTCCGTCGGAGGCTCGGTGCTCTACAGGTTCAACCTTTGTACTCTATTATTGCCTCACATTCCATCTCTTGTGAAAATATATTTGATTGGCTTTTCTGCAGGTTGTTTGCCAGGAAGCGGCCGCTGATCGAATCCGCAAAGAATCCCGGCAACCGCCGGCAGCCGGTGCGTCGTCGAAGGCTACGTCCAGGAGCG
+
BABCCFFFFFFFGGGGGGFGGGHHHHHHHHHHHHHHHHHHGHCGHHHHHHHGHGGGHHHHHHHGGGGGGHHGGEGGGHHGHHHHHHHHGFFFGHHFHHHHHHHHHHHHHHGHHHHHHEHHHHHHHHHHHHHHHHHHHHHHHHHHHHHGHGHHHHEHHHHHHDHGHHHHHHGHHFG?CGGGGGGHHEDGFDHGFGCFHGHHHHHDGGGBG;9ADG@@;@?EBA9@DFE;-:ADFFFFEFFFF.;AD0/..:-
@M03495:530:000000000-LYBTV:1:1105:10510:17103 1:N:0:CATCACCC+TGCTATAT
GTCAGCATGTGAGCTTTGGAGTGAAATCTCTTGTCTTAAGGAATAAAGGAAAAAGATTCCGTCGGAGGCTCGGTGCTCTACAGGTTCAACCTTTGTACTCTATTATTGCCTCACATTCCATCTCTTGTGAAAATATATTTGATTGGCTTTTCTGCAGGTTGTTTGCCAGGACTTTCCAAGACCTCCACTAGAAAACACAATAAACTTTTTGGAAGCTGGACAACTATCTTCATTTTTCAGAAACAGTGAAC
+
CBBCCFFFFFFFGGGGGGGGGGHHHHHHHHHHHHHHHHHHHBGGHHHHHHHHHHGGHIIIHHHGGGGEGHHGGEGGHHHHHHHHHHHHHHAFGHHFHHGHHHHHHHHHHHHHHHHHGHHGHHHHHHHHHGHHHGHHHHHGHHFHHHHHHHHHHGGHFHHHHDHHHHHHHHHHHHHHGHHHHGHHHHHHGFGFGHHHFCGFGH<DHFHHHHGGHHFGHFGGFHHHHHHHHHFGGGBB;9BCFFGGGG;CBF9
@M03495:530:000000000-LYBTV:1:1105:25326:17105 1:N:0:CATCACCC+TGCTATAT
GTCAGCATGTGAGCTTTGGAATTAGTAAATTCGTTGACGACAGAAGGAGCAAGATAACGACCACAGGGAGGGTGGTTTATCAACGGCAAAATATAGATCGGAAGAGCACACGTCTGAACTCCAGTCACCATCACCCATCTCGTATGCCGTCTTCTGCTTGAAAAAAAAAAAAGAGAACAATGCGATTCTCCTACGCGTACTGGTTAGCTGACAATCTTAAATCGTCAATGTGATGATTCATACGAGACACC
+
CCCDCFFFFFFFGGGGGGGGGGHHHGHHGHHHGHHHHHGGGGGHHHHHHHHHHHHHHHGFGGGHHHHGFGGGEFEEFHHHHHHHGGGGGHFFHHHHHHHHGGGGHHHHHHHGHHHGHHHHHHHHHHHHHHHHHHHHGG0GGHGGHHFHGAEHGHHHHHHGHHFHGCFCEE?D../;09/9000....0000000.:-:--.00000.0000900009000000..;.;009;:00000000;0.....;/.
@M03495:530:000000000-LYBTV:1:1105:28991:17112 1:N:0:CATCACCC+TGCTATAT
GTCAGCATGTGAGCTTTGGAATTAGTAAATTCGATAACGACCACAGGGAGGCTGGTTTATCAACGGCAAAATATAGATCGGAAGAGCACACGTCTGAACTCCAGTCACCATCACCCATCTCGTATGCCGTCTTCTGCTTGAAAAAAAAAAAAAAACAACTAATCAGTTGCTCAAGTGGTGACGCTCGGTGTATCACGAAGTCGGTCCCCCGTGTGTGTGCCCTGAGAAACATGTGAGTCACGGAATTCAGA
+
CBCCCFFFFFFFGGGGGGGGGGHHHHHHHHHHGHHHGHGGGEEHHHHGGGGGHHGGHHHHHHHHGGGGGHHGHHGGHHHHGGGGGHHHHH1EFGHGHHFHHHHHHHHHHFHHHHHHGGBHFHEDHHFHGCFFGHGHHHHHEHFHFGGGGF-<<;-.:..0;00000090000000000;.00..9.--9..00000.;...0.--.-...-......;9;0/0.9/000//000000;B00..-.9;0000
@M03495:530:000000000-LYBTV:1:1105:3817:17141 1:N:0:CATCACCC+TGCTATAT
GTCAGCATGTGAGCTTTGGAGTGAAATCTCTTGTCTTAAGGAATAAAGGAAAAAGATTCCGTCGGAGGCTCGGTGCTCTACAGGTTCAACCTTTGTACTCTATTATTGCCTCACATTCCATCTCTTGTGAAAATATATTTGATTGGCTTTTCTGCAGGTTGTTTGCCAGGACTTTCCAAGACCTCCACTAGAAAACACAATAAACTTTTTGGAAGCTGGACAACTATCTTCATTTTTCAGAAACAGTGAAC
+
BAAABFFFFFFFGGGGGGGGGGGHHHHHHHHHGHGHHHHHGGFGHHHFGHHHHHGGHHHGHGHGCGCFDHHGGEFGFHHHHHHHHHHHHH1BGHGFHHHHHHHHHHGHHHHHHHHHHHGHHHHHHHHHHHHHHHHHHHHGHHHHHAGHHHHHHHHHFGHHHBGHHHHGHHHHHGHHHHHHEFHHHHHHGHFDGHHHCCGGHH<DGHGHHHGGFGGGCGHHHHHHHHGGHHFFFGFFCFGFBCFBFF;B;B0
@M03495:530:000000000-LYBTV:1:1105:9803:17154 1:N:0:CATCACCC+TGCTATAT
GTCAGCATGTGAGCTTTGGATGGTTCTGGTTTATCAACGGCAAAATATAGATCGGAAGAGCACACGTCTGAACTCCAGTCACCATCACCCATCTCGTATGCCGTCTTCTGCTTGAAAAAAAAAAAAAACAAAAAGAGCGATAGCAAAACAAACAATGGCACAAACAGTAAAAACTGACTTTGTGACACATAAAGCTGCAACAGCACAACAATCAAGCAAGATATGCAGAACCTATCAACACCTCCCAGAAC
+
CCDDCFFFFFFFGGGGGGGGGGGGHHHHHHHHHHHHHHGGGGGHHHHHHHHHHHGGGGHHHHHHHGHHHGHHHHHHHHHHHHHHHHHHHHFHCHHHGGHHHHGGGHGHHHHHHHHHHHGGGGGB/>///..<0...00--...11=0/.<.....<00//0//.../1<1110.0100<1101/1:10/001111:00/00./././/...000<00////0:11::11//./01:11/0../...<0.//
@M03495:530:000000000-LYBTV:1:1105:8947:17160 1:N:0:CATCACCC+TGCTATAT
GTCAGCATGTGAGCTTTGGTCCAGCCTGAGTCCTGGTTTATCAACGGCAAAATATAGATCGGAAGAGCACACGTCTGAACTCCAGTCACCATCACCCATCTCGTATGCCGTCTTCTGCTTGAAAAAAAAAAAATAACACGAAAACCAAGCTCATACTAGGCTAAAATACTGATGACATAGATAGTCACGAAAACAGAACATGACGCAGCAGACAAGCTACACAACAGACTAACTCATAGAACGCCAGTAAA
+
CCCDDFFFFFFFGGGGGGGGGGHHHGHHHHHHHHHHHHHHHHGHHGGGGGHHHHHHHHHHGGGGGHHHHHHHGGHHGHHHHHHHHHHHHHFFHHHHHGGHHHHGGHHHHGGGHGHHHHHHHHHHHHGGGDG@<01=111><..>0...<.0<00=0<00/<0000;0::000;0000:0000:000;0....-/9:/::/0000..9--;././/..0000/0.9.;B.000000000;000:.-.-0000
@M03495:530:000000000-LYBTV:1:1105:19550:17164 1:N:0:CATCACCC+TGCTATAT
GTCAGCATGTGAGCTTTGGTCCAGCCTGAGTCCTGGTTTATCAACGGCAAAATATAGATCGGAAGAGCACACGTCTGAACTCCAGTCACCATCACCCATCTCGTATGCCGTCTTCTGCTTGAAAAAAAAAAAAAATCTAGCTCAAATGCCAACGTCGATTTACAAATTACAGTGTTAATACGTTACCGACACGTGCACAATATGCAGTACAACATGTGTCGAACAGTATATAGTGATATGTAGTGCGCATA
+
BACCCFFFFFFFGGGGGGGGGGHHHGHHHHHHHHHHHHHHHHHHHGGGGGHHHHHHHHHHHGGGGHHHHHHHGFHHGHHHHHHHHHHHHHHGHHHHHGFFGHHFGHHHHGGGGGHGHHHHHEGFHHGGGC/@/>-01111>1111<000<00<...--.0.0000;000;0000000000;.0//.0..---....;00:0000900000000.90;000....-/000000000000009000/0---;.
@M03495:530:000000000-LYBTV:1:1105:17495:17182 1:N:0:CATCACCC+TGCTATAT
GTCAGCATGTGAGCTTTGGAGTGAAATCTCTTGTCTTAAGGAATAAAGGAAAAAGATTCCGTCGGAGGCTCGGTGCTCTACAGGTTCAACCTTTGTACTCTATTATTGCCTCACATTCCATCTCTTGTGAAAATATATTTGATTGGCTTTTCTGCAGGTTGTTTGCCAGGAGGTCGTGATTGCTGGAGCAGGTATGATATAATTCTAGGATTTGACAGATGAATAATTTACATATATATCTAACTTTGATA
+
BBBBBFFFFFFFGGGGGGGGGGHHHHHHHHHHHHHHHHHHHGFGHHFHHHHHHHGGHHHHHHHGGGGGGHHGGFFGHHHHHHHHHHHHHHGFGHHHHGHHHHHHHHHHHHHHHHHHHHHHHHHHHHHHFHHHHG3GHGHHHFHHHHHHGHHHHHGGHGFFHGHHHHGGHHHGGDHG@EBGHHGHHHHHHHHGFHFH<=GHHGHHHEHHFBGCCBGCFFGGFG;CFFGGFHHFGFFFGGGFGG0BFGGF0C0
@M03495:530:000000000-LYBTV:1:1105:8161:17186 1:N:0:CATCACCC+TTCTATAT
GTCAGCATGTGAGCTTTGGAGTGAAATCTCTTGTCTTAAGGAATAAAGGAAAAAGATTCCGTCGGAGGCTCGGTGCTCTACAGGTTCAACCTTTGTACTCTATTATTGCCTCACATTCCATCTCTTGTGAAAATATATTTGATTGGCTTTTCTGCAGGTTGTTTGCCAGGATTCCAAGACCTCCACTAGAAAACACAATAAACTTTTTGGAAGCTGGACAACTATCTTCATTTTTCAGAAACAGTGAACAA
+
CCCBCFFFFFFFGGGGGGGGGGHHHHHHHHHHHHHHHHHHHDGGHHHHHHHHHHGGHIHHHHHGGGGGGHHGGFGGHHHHHHHHHHHHHHHFHHHHHHHHHHHHHHHHHHHHHHHHHHHHHHHHHHHHHHHHHHHHHHHHHGHHHFGHHHHHHHHHHHHHHDHHHHHHHHHGGHHGFGHHHHHHHHHFHHGHHHHH>EFHHHHDHHHHG?GFHHHHHFHGHGHHGHHHGGHGGGGGGGGGGGGGFFFGFGG
@M03495:530:000000000-LYBTV:1:1105:29523:17223 1:N:0:CATCACCC+TGCTATAT
GTCAGCATGTGAGCTTTGGAGTGAAATCTCTTGTCTTAAGGAATAAAGGAAAAAGATTCCGTCGGAGGCTCGGTGCTCTACAGGTTCAACCTTTGTACTCTATTATTGCCTCACATTCCATCTCTTGTGAAAATATATTTGATTGGCTTTTCTGCAGGTTGTTTGCCAGGACTTTCCAAGACCTCCACTAGAAAACACAATAAACTTTTTGGAAGCTGGACAACTATCTTCATTTTTCAGAAACAGTGAAC
+
CCCCCFFFFFFFGGGGGGGGGGGHGHHHHHHHHHGGHGHGH3BFGHHHHHHHHHGGHHHHHGHGGGGGGHGGGAFGHGHHHHHHGHHHHGCFGHHFHHGHHHHHHHHHHHHGHHHHHHHGHHHHHHHHHHHHHHHHHHHHHFHHHEHHGHGHHHHHGGHHHDGHHHHHHHAGFFFB?GHGHHHHHHHHHHHDFHFHGHEFHFGHFHGFFGGDFCCEHHGHHGHEHHHGHFGGFGGF0BFFFFFGFF;B0;0
@M03495:530:000000000-LYBTV:1:1105:22292:17274 1:N:0:CATCACCC+TGCTATAT
GTCAGCATGTGAGCTTTGGAATTAGTAAATTCGTTGACGACAGAAGGAGCAAGATAACGACCACAGGGAGGGTGGTTTATCAACGGCAAAATATAGATCGGAAGAGCACACGTCTGAACTCCAGTCACCATCACCCATCTCGTATGCCGTCTTCTGCTTGAAAAAAAAAAAAAAAAAAGATTACAATACAATGAACAGTTATCAACAAACATAAATCATCACGATCATAAGCGAGATAGCGACTCACAGTT
+
DCDDDFFFFFFFGGGGGGGGGGHHHHHHHHHHGGFHHHGGGGGHHHHHHHHHHHHHHHGGGGGHHHHGGGGGEFGGGHHHHHHHGGGGGHGFHHHHHFHHGGGGHHGHHHHGHHHGHHHHHHHHHGHHHHHHHHHHGGCGGHGGHHHHGACGGHHGHHHHHHHFHGGEC-:------:A.000;0000000000:00/00000:0;0A.::00000000000.....00000-.-9.0:0-;9-.00:00:
@M03495:530:000000000-LYBTV:1:1105:29039:17301 1:N:0:CATCACCC+TGCTATAT
GTCAGCATGTGAGCTTTGGATGGTTCTGGTTTACAACGGCAAAATATAGATCGGAAGAGCACACGTCTGAACTCCAGTCACCATCACCCAGCTCGTATGCCGTCTTCTGCTTGAAAAAAAAAAAAAAAATGCCATACTCGTGTACTTAAGAGGTAGGCGTACCTCGTTGTGCAACGTCTGAGTTTTCATACATTTCGTGGGGACATCTTGGATGATCGAGGCGCATGTACTTGTAGGCGATCTGCTACGTT
+
>ABAAFFFFFF5GCFGFGFFGGGHHFGHCFHHHHHHHGCGF22BFGFFFHGGHGGAEECFHHHHEGGHGHFFHGHFHHHEFHHHFGFGGB11FGEGEHGHGGEEHGHHHHHBG0?BFCFECD///>/--0111<00<00..../0000;000.:00.0-.:::00.../..0000-../9000;00000000;00/....--.-9////////////.9.-----..//////;9//9---;.//9//..9
@M03495:530:000000000-LYBTV:1:1105:20584:17311 1:N:0:CATCACCC+TGCTATAT
GTCAGCATGTGAGCTTTGGAATTAGCTGGTTTATCAACGGCAAAATATAGATCGGAAGAGCACACGTCTGAACTCCAGTCACCATCACCCATCTCGTATGCCGTCTTCTGCTTGAAAAAAAAAAAAAAAAAGCGAAAACTAATCATACACGGGCACACGACGATAGTAACCCATTCAGTGCGTTGATCACATGCAATATGGTTCACTATAGCTACTCGAAACATTGCAGTGAATCATATGTGCTGTGGGAG
+
CCCDDFFFFFFFGGGGGGGGGGHHHHHHHHHHHHHHHHGGGGGHHHHHHHHHHHGGGGHHHHHHHGHHHGHHHHHHHHHHHHHHHHHHHH?GGHHHGGHHHHGGGHGHHHHHHGHHHHHGGGGCB/</>--....---/<<010111100.----./.----9...11110../1:11111-..-.11</0100011111111101111111110009.<.-/011110101111:11<111:1:1//...
@M03495:530:000000000-LYBTV:1:1105:8073:17324 1:N:0:CATCACCC+TGCTATAT
GTCAGCATGTGAGCTTTGGATGGTTCTGGTTTATCAACGGCAAAATATAGATCGGAAGAGCACACGTCTGAACTCCAGTCACCATCACCCATCTCGTATGCCGTCTTCTGCTTGAATAAAATATCTTGTGAAAATATATTTGATTGGCTTTTCTGCAGGTTGTTTGCCAGGACTTTCCAAGACCTCCACTAGAACACACAATATACTTTTTGGAAGCTGGACAACTATCTTCATTTTTCAGAACCAGTGAA
+
AAAAAFFFFFFDD1AFG1FBFGABD1AD1F1FE3AA3A0000AG0AF2DGHD1AE/F/00F1AACE0AF/1A1BF@1B2@FHFFGF@GC0/00B@FFE00G1/?/0?221BG110B2211B21222B>FGFHFHHFHEHFHEFHF1F<CBFGGBGHDH00@F?FB0??D?C//F1?11FGF0GCFFGCFGHF1D</CG.A.<00==00=0<@-CG/GGB/.;0C.9F0BB0;F00000;CBB0/;.:0:;;
@M03495:530:000000000-LYBTV:1:1105:2376:17354 1:N:0:CATCACCC+TGCTATCT
GTCAGCATGTGAGCTTTGGATTAGTAAATTCGTTGTCGACAGAAGAAGCAAGATAACGACCACAGGGAGCTGGGTTTATCAACGACAACATATAGTTCGGAAGAGCACACGTCTGAACTCCAGTCACCATCACCCATCTCGTATGCCGTCATCTGCTTGTAAAAAAAATATCTATATATTTATATAAAATATTCTTCCGCACCGTAGATGCGTGACAGTATAGAGGCTTACCCTATTCAGATACATCTAGA
+
BBBBBFFFFFFDGCGCGFBFDDDFH6G5A6A2BGB2A2AA2A3333BC33FGHGH5A1B000BG11A1111@?1BB1B@5B5311/>>11?@44B4441////BFC3?2F/0?F/3?B4B2FF3BG3DG2F2?20F22220/?F221/?//0<1111>F0<<FF1---.0000=00000000<00000000:;0000:.:--:-:...;00-;...000;99000..;//B/:;.///9/;;9/;//9///
@M03495:530:000000000-LYBTV:1:1105:9198:17365 1:N:0:CATCACCC+TGCTATAT
GTCAGCATGTGAGCTTTGGAGTGAAATCTCTTGTCTTAAGGAATAAAGGAAAAAGATTCCGTCGGAGGCTCGGTGCTCTACAGGTTCAACCTTTGTACTCTATTATTGCCTCACATTCCATCTCTTGTGAAAATATATTTGATTGGCTTTTCTGCAGGTTGTTTGCCAGGACTTTCCAAGACCTCCACTAGAAAACACAATAAACTTTTTGGAAGCTGGACAACTATCTTCATTTTTCAGAAACAGTGAAC
+
CCDDDFFFFFFFGGGGGGGGGGHHHHHHHHHHHHHHHHHHHGHHHHHHHHHHHHGGHIHIHHHGGGGGGHHGGGGGHHHHHHHHHHHHHHHFGHHHHHHHHHHHHHHHHHHHHHHHHHHHHHHHHHHHHHHHHHHHHGHHHHHHHHHHHHHHHHGHGHHHHGHHHHHHHHHHHHHHHHFHGHHHHHHHHHGFGHHHHFHGHHGGHHHHHHGGFHHEHHEHHHHHFGHHFHGGGGGGGGGFBCGGFG;CBF:
@M03495:530:000000000-LYBTV:1:1105:10690:17373 1:N:0:CATCACCC+TGCTATAT
GTCAGCATGTGAGCTTTGGAGTGAAATCTCTTGTCTTAAGGAATAAAGGAAAAAGATTCCGTCGGAGGCTCGGTGCTCTACAGGTTCAACCTTTGTACTCTATTATTGCCTCACATTCCATCTCTTGTGAAAATATATTTGATTGGCTTTTCTGCAGGTTGTTTGCCAGGACTTTCCAAGACCTCCACTAGAAAACACAATAAACTTTTTGGAAGCTGGACAACTATCTTCATTTTTCAGAAACAGTGAAC
+
DCDDDFFFFFFFGGGGGGGGGGHHHHHHHHHHHHHHHHHHHGHHHHHHGHHHHHGGHHHIHHHGGGGGGHHGGFGGHHHHHHHHHHHHHHHGHHHHHHHHHHHHHHHHHHHHHHHHHHHHHHHHHHHHHHHHHGHHHHHHHGHHHHHHHHHHHHHHFHHHHGHHHHHHHHHHHHHHHGHHFFGHHGHHHHHBFDGFGCGCGH<GHHHHHHGGHHHHHHHFHHHHGHHHHHGGGGFGGGGFBCFFFG<BFG0
@M03495:530:000000000-LYBTV:1:1105:28463:17379 1:N:0:CATCACCC+TGCTATAT
GTCAGCATGTGAGCTTTGGATGGTTCTGGTTTATCAACGGCAAAATATAGATCGGAAGAGCACACGTCTGAACTCCAGTCACCATCACCCCATCTCGTATGCCGTCTTCTGCTTGAAAAAAAAAAAAAAACAAAGCAGTGGCATACTCTATTGCTTCAGACCAGAGAACGTTCAACTCACATGATGAGTGAGTATTGCAGTGGTGTTAGTGAGTGCATATGCGTGACCAGGTTATGTGCCTTCACGTGACA
+
BBBCCFFFFFFFGGGGGGGGGGGHHHHHHHHHHHHHHHGGGCEGHHHHHHHHHGGEFGHHHHHHHGHHHGHHHHHHHHHHHHHHHHHHHHEFBEGHHFEHHHEEEEGFFFGEHGHGHHHGGFGG@@/</-...00>1/00/</0000<000000<0000:0</.../00..//0:0000:000000000000:00000:000/0.<.0000:000000000<.....00..:0:00:::000<0<.....0
@M03495:530:000000000-LYBTV:1:1105:18214:17379 1:N:0:CATCACCC+TGCTATAT
GTCAGCATGTGAGCTTTGGAGTGAAATCTCTTGTCTTAAGGAATAAAGGAAAAAGATTCCGTCGGAGGCTCGGTGCTCTACAGGTTCAACCTTTGTACTCTATTATTGCCTCACATTCCATCTCTTGTGAAAATATATTTGATTGGCTTTTCTGCAGGTTGTTTGCCAGGACTTTCCAAGACCTCCACTAGAAAACACAATAAACTTTTTGGAAGCTGGACAACTATCTTCATTTTTCAGAAACAGTGAAC
+
CBCCDFFFFFFFGGGGGGGGGGHHHHHGHHHHHHHHHHHHHGHHHHHHHHHHHHGGHHHHHIHGGGGGGHHGGEEGHHHHHHHHGHHHHHHFGHHHHHHHHHHHHHHHHHHHHHHHHHHHHHHHHHHHHHHHHHHHHHHHHHHHHGHHHHHHHHGHHHHHHGHHHHHHGHHHHGHHHHHHHHHHHHHHHHHFFHGHHFHFHFDDHHHGHHGGHHHHFHHHHFHEFHGGHHGGGGGGGGGGFFFFGG;;0C0
@M03495:530:000000000-LYBTV:1:1105:3806:17395 1:N:0:CATCACCC+TGCTATAT
GTCAGCATGTGAGCTTTGGAGGGCAGAAGTGGTTGTGACATTGCTATGGCAGCTAGAGCCAACAATTACCTTAAATTCCAAAAACAACATACTCCTCCTTTGGAATTAGTAAATTCGTTGACGACAGAAGGAGCAAGATAACGACCACAGGGAGGGTGGTTTATCAACGGCAAAATATAGATCGGAAGAGCACACGTCTGAACTCCAGTCACCATCACCCATCTCGTATGCCGTCTTCTGCTTGAAAAAAA
+
BABBBFFFFFFFGGGGGGGGGGGGGGGHHGHHHGEGGHHHHHFHGHHHGHHGGHHHHHHHGHGGHHHGHHHHHHHHGHHHHHHHGHHGHHHHHHHHHHHHFHHHHHHHHFHHFHHHGHHHHHGGGGGHHGGGHHHHHHHHHHGGGGGHHGHGCEGGCFCCFFHHHHHHGGGCFHHH<DGGHEHGGGEDHHHHHHGA.;FGFG/;CFBBBBC0CFGFGFFFGFBFFFF:FFBFBFCFAF:BFBBF.BB;;9=
@M03495:530:000000000-LYBTV:1:1105:11806:17432 1:N:0:CATCACCC+TGCTATAC
GTCAGCATGTGAGCTTTGGAGTGAAATCTCTTGTCTTAAGGAATAAAGGAAAAAGATTCCGTCGGAGGCTCGGTGCTCTACAGGTTCAACCTTTGTACTCTATTATTGCCTCACATTCCATCTCTTGTGAAAATATATTTGATTGGCTTTTCTGCAGGTTGTTTGCCAGGACAGGTCGTGATTGCTGGAGCAGGTATGATATAATTCTAGGATTTGACAGATGAATAATTTACATATATATCTAACTTTGA
+
CCCCCFFFFFFFGGGGGGGGGGHHHHHHHHHHHHHHHHHHHGHHHHHHHHHHHHGGHHIHHHHGGGGGGHHGGGGGHHHHHHHHHHHHHHHFGHHHHHHHHHHHHHHHHHHHGHHHHHHGHHHHHHHHHHHHGHHHHHHHHFHHHHGHHHHHHHEHHFGHHEHHHHGHHHHHHGGFHEFGHFHHGHHFHHHHHHFHHCFFHHHGHHHHFFGCFHHHHHHHGGFG<GHCGGFHHEFHGGGFGGEGFBGFCF0
@M03495:530:000000000-LYBTV:1:1105:8993:17434 1:N:0:CATCACCC+TGCTATAT
GTCAGCATGTGAGCTTTGGTCCGCCTGGTTTATCAACGGCAAAATATAGATCGGAAGAGCACACGTCTGAACTCCAGTCACCATCACCCATCTCGTATGCCGTCTTCTGCTTGAAAAAAAAAAAAAAAACAAACAAAACAACTAACAACAGATCAAACAACAAATAAAGAACTCTTGATATGTAGGCTCTCACACACGAACAGGAGATAATAAATACACAACAATGTGACGTACGTATAGATGTCTAATTC
+
CCCCDFFFFFFFGGGGGGGGGGGGGGHHGHHHHHHHHGGGGGFHFHHHHHHHHGGGGHHHHHHHGHHHGHHHHHHHHHHHHHHHHHHHHG?3FGHFGHGHHGGGHGHHGHHHHHHHHHGGGDBD>/<-<<..<..<...<..0:00:0.;/:00:000....:.000;00./0000000;:0:00000./00;00..--.--/..../00::00:0000:....000:00....;/::00000:00:0000
@M03495:530:000000000-LYBTV:1:1105:28295:17450 1:N:0:CATCACCC+TGCTATAT
GTCAGCATGTGAGCTTTGGACTCCTGACTGGTTTATCAACGGCAAAATATAGATCGGAAGAGCACACGTCTGAACTCCAGTCACCATCACCCATCTCGTATGCCGTCTTCTGCTTGAAAAAAAAAAAAAGAAGAGACTCTACACCAAATGAACATTCCGTCATGGTATGCTCATCATATGATCCATATACGATCAAGACTATACACTGCTGTCATCTTCATGCTACCATAAGATCTCGCCTACCATGTGGA
+
BBBBBFFFFFFFGGGGGGGGGGHHGHHHHHHHHHHHHHGHG2EEGHGHHHHGHHHHGGGGGHHHHHHGHHHGHGHHHHHHHHHHHHHHHH2FF?3BFG1EGHBF@EEHGHHGFHGHEHHHGEG?<//////001<0<111F11<0...000=0=0000/0..<00:0;/0000;00;00;;00;000000;.9..000/000;0;009000;0000000000;;0/;////9//9//..-;.;.///////
@M03495:530:000000000-LYBTV:1:1105:26021:17463 1:N:0:CATCACCC+TGCTATAT
GTCAGCATGTGAGCTTTGGAATTAGTAAATTCGTTGACGACAGAAGGAGCAAGATAACGACCACAGGGAGGGTGGTTTATCAACGGCAAAATATAGATCGGAAGAGCACACGTCTGAACTCCAGTCACCATCACCCATCTCGTATGCCGTCTTCTGCTTGAAAAAAAAAAAAAAAACAACACACAAAGACGGCACTTCACATATACTTACAGAACACTACAATGAATCGATACATAGTACTTATGTACAGA
+
CCDCCFFFFFFFGGGGGGGGGGHHHHGHHHHHGHHHHHGGGGGHHHHHHHHHHHHHHHGGGGGHHHHGFGGGEGGGGHHHHHHHGGGGGHHFGHHHHHHHGGGGHHHHHHHGGHHGHHHHGHHHHHHHHHHHHHHHGC1?GHFGFHGHGGGHGHHFHHHHHHFHHGGGCE-9<<<?.<.9.<..9.<///..---/<<1<11011111:110<0///0//00101111....-1111<1111111111111
@M03495:530:000000000-LYBTV:1:1105:12626:17474 1:N:0:CATCACCC+TGCTATAT
GTCAGCATGTGAGCTTTGGTCCGCCTGGTTTATCAACGGCAAAATATAGATCGGAAGAGCACACGTCTGAACTCCAGTCACCATCACCCATCTCGTATGCCGTCTTCTGCTTGAAAAAAAAAAAAACAAAATAAAAAAAAAGAGTGATCGTGCTGATACCATCAAGTCCTGAATTGTACACTCAAATGACATGTACGTGAATAAGTCAAGTTGATGATACAGACATATCAGGAATGAATCAAAGATCAGAC
+
CBCCCFFFFFFFGGGGGGGGGGGGGGHHGHHHHHHHHGGGGGHHHHHHHHHHHGGGGHHHHHHHGHHHGHHHHHHHHHHHHHHHHHHHHG?BGHHGGHHHHGGGHGHHHHHHHHFHHHGCG<C>/<//.0011>111---<../11111./...:1<C:00100<0:111010110111111//:01110010111.//..1111:11101111111<11111./1<111100/0001111001/0100:0
@M03495:530:000000000-LYBTV:1:1105:24098:17474 1:N:0:CATCACCC+TGCTATAT
GTCAGCATGTGAGCTTTGGTTTATCAACGGCAAAATATAGATCGGAAGAGCACACGTCTGAACTCCAGTCACCATCACCCATCTCGTATGCCGTCTTCTGCTTGAAAAAAAAAAAACACAAAACAGAACAATCTGTATCACGTTCACTGTAACAGGAAGTAGCAAACAACTCGAAAGTATGCTCTTCATACAGCCTGTGAGAACATATAGCTACATAATCTTGTAGTAGAAGTCGCGTCAGCTGAATTCGT
+
BBCCCFFFFFFFGGGGGGGGGGHHHHHHGGGGGHHHHHHHHHHHGGGGHHHHHHHGHHHGHHHHHHHHHHHHHHHHHHHHGHHHHHGGHHBFEGGHGHHHHHHHHHHHHGGGGGB//?0//000/0=?0101111111111.0<0<1=1<11100../.0000000....00:.<..00:0<000000<00000./<0000000/:0<<000000000000:00000:<:0:00.-<99..<0000000./
@M03495:530:000000000-LYBTV:1:1105:5568:17475 1:N:0:CATCACCC+TGCTATAT
GTCAGCATGTGAGCTTTGGTTTATCAACGGCAAAATATAGATCGGAAGAGCACACGTCTGAACTCCAGTCACCATCACCCATCTCGTATGCCGTCTTCTGCTTGAAAAAAAAAAAAAAACAAAAACCACACAAAAAACAACTCATTAACTAATAAAAAGAAAAACGACAATAAAGCAAATAAGTGATATACAAAAGGGAGCCGTCAAAATGACAATATAGATCAAGAACATAATATATCTGAATCAAACGA
+
CABCCFFFFFFFGGGGGGGGGGHHHHHHGGGGGHHHHHHHHHHHGGGGHHHHHHHGHHHGHHHHHHHHHHHHHHHHHHHHGHFHHHGGHHGGGGGHGHHHHHHHHHHHHGGGGGCB<><<//>0...<>>....<.-.<..000000:0:0000000:.../C..-.--;0000000/0000000000;;0000./.9....-.-..00:000:00:::000:0000//:0000000000000000000..
@M03495:530:000000000-LYBTV:1:1105:23656:17476 1:N:0:CATCACCC+TGCTATAT
GTCAGCATGTGAGCTTTGGAGTGAAATCTCTTGTCTTAAGGAATAAAGGAAAAAGATTCCGTCGGAGGCTCGGTGCTCTACAGGTTCAACCTTTGTACTCTATTATTGCCTCACATTCCATCTCTTGTGAAAATATATTTGATTGGCTTTTCTGCAGGTTGTTTGCCAGGACTTTCCAAGACCTCCACTAGAAAACACAATAAACTTTTTGGAAGCTGGACAACTATCTTCATTTTTCAGAAACAGTGAAC
+
CCCDDFFFFFFFGGGGGGGGGGHHHHHHHHHHHHHHHHHGHFHHHHHHHHHHHHGGHHHIHHHGGGGGGHHGGEGGGHHHHHHHGHHHHHHGHHHHHHHHHHHHHHHHHHHHHHHHHHHHHHHHHHHFHHGHHHHHHHHHHFHHHHHHHHHHHHGHHHHGHGHHHHHHHHHHHHHHGHFHHHGHHHHHHHGFGHHHHHGEHH<DDGHFHGG@GGGHGHHHHGHHGHHHHHGGGGGGGGGFF00BFF;CBB0
@M03495:530:000000000-LYBTV:1:1105:21023:17491 1:N:0:CATCACCC+TGCTATAT
GTCAGCATGTGAGCTTTGGAGTGAAATCTCTTGTCTTAAGGAATAAAGGAAAAAGATTCCGTCGGAGGCTCGGTGCTCTACAGGTTCAACCTTTGTACTCTATTATTGCCTCACATTCCATCTCTTGTGAAAATATATTTGATTGGCTTTTCTGCAGGTTGTTTGCCAGAGGTCGTGATTGCTGGAGCAGGTATGATATAATTCTAGGATTTGACAGATGAATAATTTACATATATATCTAACTTTGATAG
+
CCCCCFFFFFFFGGGGGGGGGGHHHHHHHHHHHHHHHHHHHHHHHHHHHHHHHHGGHHHIHHHGGGGGGHHGGEGGHHHHHHHHHHHHHHCGHHHHHHHHHHHHHHHHHHHHHHGHHHHHHHHHHHHHHHHHHHHHHHHHHHHHHHHHHHHHHHHHHHGHHGHHHHHHHHHGHHGGGHHHHHHHHHHHHHHGGHGHGHHHHHHHHHHHGHHGGGGGHCHHGGHHHHHBGHHFHHFFGEHGFGGGGGGGGG0
@M03495:530:000000000-LYBTV:1:1105:8154:17511 1:N:0:CATCACCC+TGCTATAT
GTCAGCATGTGAGCTTTGGAGTGAAATCTCTTGTCTTAAGGAATAAAGGAAAAAGATTCCGTCGGAGGCTCGGTGCTCTACAGGTTCAACCTTTGTACTCTATTATTGCCTCACATTCCATCTCTTGTGAAAATATATTTGATTGGCTTTTCTGCAGGTTGTTTGCCAGGACTTTCCAAGACCTCCACTAGAAAACACAATAAACTTTTTGGAAGCTGGACAACTATCTTCATTTTTCAGAAACAGTGAAC
+
CCCCCFFFFFFFGGGGGGGGGGHHHHHHHHHHHHHHHHHHHGGGHHHHHGHHHHGGHIHIHIHGGGGGGHHGGGGGHHHHHHHHHHHHHHGGHHHHHHHHHHHHHHHHHGHHHHHHHHHHHHHHHHHHHHHHHGHGHHHHHHHHHFHHHHHGHHGHHHHHHFHHHHHHHHGHHHHHGHHHGHHGHHGGHHHFGFHHFGHGHG<DHHHHHHGGGGHHHHFFFFCHGHHHHHGGGGGFFGGFFBFGGE;;;B:
@M03495:530:000000000-LYBTV:1:1105:27118:17525 1:N:0:CATCACCC+TGCTATAT
GTCAGCATGTGAGCTTTTGAGTGAAATCTCTTGTCTTAAGGAATAAAGGAAAAAGATTCCGTCGGAGGCTCGGTGCTCTACAGGTTCAACCTTTGTACTCTATTATTGCCTCACATTCCATCTCTTGTGAAAATATATTTGATTGGCTTTTCTGCAGGTTGTTTGCCAGGATTTCCAAGACCTCCACTAGAAAACACAATAAACTTTTTGGAAGCTGGACAACTATCTTCATTTTTCAGAAACAGTGAACA
+
ABCCCFFFFFFFGGGGGGGFGGHHHHHHHHHGHGHHHHGHHGHHHHHHGHHHHGGGHHHHHGGGGGGGGHHGGEEGGHHHHHHHBFGHHHGFHGHHHHHHHHHHHHFHHFHHHHHHHHHHHHHHHHHHHGBGHFHHHHHHHHHHHHHHFHHHHGHGHGFDGEEHHHHHHHACHGFFFBHFHGBGGHGHHEFDGFHHAGCDFD=<GDHGHG<CGGECCC;GFGHHFHGHHFFFGGBCFFFF0FBFFGGFFFG
@M03495:530:000000000-LYBTV:1:1105:28027:17535 1:N:0:CATCACCC+TGCTATAT
GTCAGCATGTGAGCTTTGGAGGGCAAGAAGTGGTTGTGACTGGTTTATCAACGGCAAAATATAGATCGGAAGAGCACACGTCTGAACTCCAGTCACCATCACCCATCTCGTATGCCGTCTTCTGCTTGAAAAAAAAAAAAACCGTCCATGTATGAGCGGGAGACGATTGTGCGGCTCTCCCGTCGTGGTCACGAGTTCTACTGTACATGCTATACTATGATTGCCGACAAATACTCTCGCACATCTAAGCA
+
A>AAAFFFFFFDGGFGGGFGGGCGFFGHHHDFFFFEEGFHFDABBGHHHHHHGGGGGEHHFGHHHGHHGEFGGFHHHFFEGFGFBGHHHH3EGGFFHHFFEHHHG33BEGEEH3GHGEGCFHFFFGHHH2GFEGDC//>--..-.<<.000000000-----...;;..000.---9/0//9;.99.../9/..-;.///;;/9///;/;9//;///////////--99-9//;////..---///////;
@M03495:530:000000000-LYBTV:1:1105:24734:17536 1:N:0:CATCACCC+TGCTATAT
GTCAGCATGTGAGCTTTGGAGTGAAATCTCTTGTCTTAAGGAATAAAGGAAAAAGATTCCGTCGGAGGCTCGGTGCTCTACAGGTTCAACCTTTGTACTCTATTATTGCCTCACATTCCATCTCTTGTGAAAATATATTTGATTGGCTTTTCTGCAGGTTGTTTGCCAGGACTCGTGATTGCTGGAGCAGGTATGATATAATTCTAGGATTTGACAGATGAATAATTTACATATATATCTAACTTTGATAG
+
CCCDEFFFFFFFGGGGGGGGGGHHHHHHHHHHHHHHHHHHHHHGHHHHHHHHHHGGHIHHHHHGGGGGGHHGGEGGHHHHHHHHHHHHHHHFGHHHHHHHHHHHHHHHHHHHHHHHHHHHHHHHHHHHHHHHHHHHHHHHHHHHHHHHHHHHHHHFHHHHHGHHHHHHHHGHHHGGEHHHHHHHFGHHGHHFDGHFHFFHFFHHFHHHFDGDDHHGGGHHHFHHGHHGHHGHHHHGCHHFGHGGGGGGGGB
@M03495:530:000000000-LYBTV:1:1105:18150:17563 1:N:0:CATCACCC+TGCTATAT
GTCAGCATGTGAGCTTTGGAATTAGTAAATTAGTTGACGACAGAAGGAGCAAGATAACGACCACAGGGAGGGTGGTTTATCAACGGCAAAATATAGATCGGAAGAGCACACGTCTGAACTCCAGTCACCATCACCCATCTCGTATGCCGTCTTCTGCTTGAAAAAAAAAAAAAATCAAATAAACATCCAGACAAGCGAGATCTTCAAATAGCACACTGCATTCGACTATGTTACATCTACATCCTGACGAG
+
CCCDEFFFFFFFGGGGGGGGGGHHHHHHHHHHHHHHHHGGGEGHHHHHHHHHHHHHHHGGGGGHHHHGFGGGEFGGGHHHHHHHGGGGGHFFGHHHHHHHGGGGHHHHHHHGHHHGHHHHHHHHHHHHHHHHHHHHGG1FGHFGHHHHGGGHGHHHHHHHHHHHHGGGGG?<9<.000011110:00/000.//...9--<01111:111<110/</00:111:1..-111<1111:1111:1/001/.<-
@M03495:530:000000000-LYBTV:1:1105:3040:17604 1:N:0:CATCACCC+TGCTATAT
GTCAGCATGTGAGCTTTGGAGTGAAATCTCTTGTCTTAAGGAATAAAGGAAAAAGATTCCGTCGGAGGCTCGGTGCTCTACAGGTTCAACCTTTGTACTCTATTATTGCCTCACATTCCATCTCTTGTGAAAATATATTTGATTGGCTTTTCTGCAGGTTGTTTGCCAGGATATATCCTGCCACCAGCCAGCCAACAGCTCCCCGACCGGCAGCTCGGCACAAAATCACCACTCGATACAGGCAGCCCATC
+
AAB@BFFFFFFFGGGGGGGGGGHHHHHHHGHHGHGHGHHHH3ABFGHHHFHHHHGFHFHHHFHGGGG?EHFGG?EGHHHHFFHGHHHHHH1BGHFGHHFHHGHHGHFHGHGHHHHHHHHHFGHHHFEEGHHD3FGBHHHHHBFHHHFHHHHHHH3FH0FGHDFHFB@GHHHHHHHHHF11FFGHGGHFEGAFFGBEE/<CCFEEDGGGC@-9ADFGGAEG-CC?.;99//CE//::B?B/BB.AA.A?9//
@M03495:530:000000000-LYBTV:1:1105:20896:17606 1:N:0:CATCACCC+TGCTATAT
GTCAGCATGTGAGCTTTGGAGTGAAATCTCTTGTCTTAAGGAATAAAGGAAAAAGATTCCGTCGGAGGCTCGGTGCTCTACAGGTTCAACCTTCGTACTCTATTATTGCCTCACATTCCATCTCTTGTGAAAATATATTTGATTGGCTTTTCTGCAGGTTGTTTGCCAGGACTTTCCAAGACCTCCACTAGAAAACACAATAAACTTTTTGGAAGCTGGACAACTATCTTCATTTTTCAGAAACAGTGAAC
+
CCCCCFFFFFFFGGGGGGGGGGHHHHHHHHHHHHHHHHHHHHHHHHHHHHHHHHGGHIHIHHHGGGGGGHHGGFGGHHHHHHHHHHHHHHHGHHHHHHHHHHHHHHHHHHHHHHHHHHHHHHHHHHHHHHHGHHHHHHHHHHHHHHHHHHHHHHHHHHHHHGHHHGGHHHHHHHHHHHHHHHHGHHHHHHHFGFHHGCGEHHDGHHHHHHGGHHHGHHHHHHHHHHGGGGGGFGFFGGGGFCFGGGFFFF0
@M03495:530:000000000-LYBTV:1:1105:13299:17614 1:N:0:CATCACCC+TGCTATAT
GTCAGCATGTGAGCTTTGGAATTAGTAAATTCATAACGACCACAGGGAGGGTGGTTTATCAACGGCAAAATATAGATCGGAAGAGCACACGTCTGAACTCCAGTCACCATCACCCATCTCGTATGCCGTCTTCTGCTTGAAAAAAAAAAAAAATACTAGTAATATTGAATAATTACGCAACATGTTAGATCTGACTGTCGAGTATACTTTATCAGCAAAGACAACCTGTAGAACTTCAAACGCATGTGATT
+
DCDEEFFFFFFFGGGGGGGGGGHHHGGHHHHHHHHHHGGGGGHHHHGGGGGBFFGGHHHHHHHGGGGGHHHHHHHHHHHGGGGHHHHHHHEHHHGHHHHHHHHHHHHHHHHHHHHGHFHHHFGHHHHGGGHGHHHHHHHGHHHHGGGGG-<--.<01:1111111:1111111111...--./011<1:1111111101..-0.11<1111:111:1/0/////../.11<:101111110.<-..11111
@M03495:530:000000000-LYBTV:1:1105:23736:17615 1:N:0:CATCACCC+TGCTATAT
GTCAGCATGTGAGCTTTGGAGTGAAATCTCTTGTCTTAAGGAATAAAGGAAAAAGATTCCGTCGGAGGCTCGGTGCTCTACAGGTTCAACCTTTGTACTCTATTATTGCCTCACATTCCATCTCTTGTGAAAATATATTTGATTGGCTTTTCTGCAGGTTGTTTGCCAGGACTTTCCAAGACCTCCACTAGAAAACACAATAAACTTTTTGGAAGCTGGACAACTATCTTCATTTTTCAGAAACAGTGAAC
+
A>?AAFFFFFFBGGGGGGGGGGHHHGHHHHGHHGGHHHBGHABFHHHGHHHHHHGGHHHHHHFGGGGGGHHGG>EGHHHHHHHHEHHHHFFGHHHHGHHHHHHHHHHHFGFHHHHHHHGHGGHHFHHGHFHFHHHGGFHHHBGHHFFHFBGGFHHGHHGGGAGHHHFGFGHGFHHHHHGDFHHFHEHHFHH1FDGHGFHGHHBDHHHHHHGCGGCGHHC.GHFCFGHFHGFF;FBFFBFF0FBB/F;0000
@M03495:530:000000000-LYBTV:1:1105:5509:17649 1:N:0:CATCACCC+TGCTATAT
GTCAGCATGTGAGCTTTGGAATTAGTAAATTCGTTGACGACAGAAGGAGCAAGATAACGACCACAGGGAGGGTGGTTTATCAACGGCAAAATATAGATCGGAAGAGCACACGTCTGAACTCCAGTCACCATCACCCATCTCGTATGCCGTCTTCTGCTTGAAAAAAAAAAAAGAAAACAAGAATACAACAAACGATAGTCATAGCAACATAATGAGAGACAACAATGGATGTACTAATATTGTGCAATGAA
+
CCCDCFFFFFFFGGGGGGGGGGHHHHHHHHHHGHHHHHGGGGGHHHHHHHHHHHHHHHGGGGGHHHHGGGGGGGGGGHHHHHHHGGGGGHHFHHHHHHHHGGGGHHHHHHHGHHHGHHHHHHHHHHHHHHHHHHHHGHBGGHGGHHHHGGGHGHHHHHHHHHHHHGGGGG@-..<//:9./:/00:<00.<.......000000000..<00000000</</...000:00000000000000000000<:
@M03495:530:000000000-LYBTV:1:1105:12134:17665 1:N:0:CATCACCC+TGCTATAT
GTCAGCATGTGAGCTTTGGAGGGCAAGAAGTGGTTGTGACTGGTTTATCAACGGCAAAATATAGATCGGAAGAGCACACGTCTGAACTCCAGTCACCATCACCCATCTCGTATGCCGTCTTCTGCTTGAAAAAAAAAAAACACAGATACAAAGCTTATGAGCAGCTATACCTAACAACAACATACCTAGAACAAAAGGCACTGATACACTGTACATCTATCCATATCGACCATCTAGCCAACACTCACACC
+
CBCCCFFFFFFFGGGGGGGGGGGGGGGHHHHHHHGGGDGGHGHHGHHHHHHHGGGGGHHHHHHHHHHHGGGGHHHHHHHGHHHGHHHHHHFFGHHHHHHHGHHHGH3FGHGEGFGHGGGHGHHHHGHHHHHHHGGGG@->..0.0<0<0000/<00=000000://00:00000/00..:../009000000:/;./....;/:00;9B0000;0000000/000:0..:--0900:090/..:://000;
@M03495:530:000000000-LYBTV:1:1105:20393:17674 1:N:0:CATCACCC+TGCTATAT
GTCAGCATGTGAGCTTTGGTTTATCAACGGCAAAATATAGATCGGAAGAGCACACGTCTGAACTCCAGTCACCATCACCCATCTCGTATGCCGTCTTCTGCTTGAAAAAAAAAAACAAGCTCCGGATACTGTATGAGTTGATTCCACGAGGGGAAAGCGGAATTCCCAGTGTGGCGATTAAATGTGCAGCTCTATGGAGGAGAACTAGTAGCGAATGCGGCTTTCTGGACTGCAATTAGCGTCGCGGCATG
+
AAAABFFFFDFFGGGFGFGCGGHHHHHHFGEAEHHHHHHHHBGHGGGGHAGFHHHGCGHGHFGHHHHHHHHBGGHHHHHHEC35EGFFF343EEGFG4BGHEDGFCBGFEE/B///</2?222///??111@1?G111@=11=1111.-<--<..../;-:@.000:00/0;0..--9..90;090000///;00990/...../9///;//---;//.----//:/99././///////-9.-;-9--9.
@M03495:530:000000000-LYBTV:1:1105:6837:17683 1:N:0:CATCACCC+TGCTATAT
GTCAGCATGTGAGCTTTGGAGTGAAATCTCTTGTCTTAAGGAATAAAGGAAAAAGATTCCGTCGGAGGCTCGGTGCTCTACAGGTTCAACCTTTGTACTCTATTATTGCCTCACATTCCATCTCTTGTGAAAATATATTTGATTGGCTTTTCTGCAGGTTGTTTGCCAGGACAGGTCGTGATTGCTGGAGCAGGTATGATATAATTCTAGGATTTGACAGATGAATAATTTACATATATATCTAACTTTGA
+
BABCCFFFFFFFGGGGGGGGGGHHHHHHHHHHHHHHHHHHHHHHHHHHHHHHHHGGHHIHHGHGGGGGGHHGGEGGHHHHHHHHHHHHHHGGHHGGFHHHHHHHHHHHHGGHFGHHHHHHHHHHHHHHHHHHHHHGHHHHHHHHHHHHHHHHHHFHHHHHHDHHHHHHHHGHHGGGHDCGHHHHHHHHHHHFHHCGD<<DHHHHGHHHHHHFHGHFGHFGHHGHCGHGFHFHHFHHGGFFFGFGCFFFCF0
@M03495:530:000000000-LYBTV:1:1105:17674:17688 1:N:0:CATCACCC+TGCTATAT
GTCAGCATGTGAGCTTTGGAGTGAAATCTCTTGTCTTAAGGAATAAAGGAAAAAGATTCCGTCGGAGGCTCGGTGCTCTACAGGTTCAACCTTTGTACTCTATTATTGCCTCACATTCCATCTCTTGTGAAAATATATTTGATTGGCCTGTGGGCCGCTCACCGTGCACGTACTTGGGCCTCCCGCTCCCCCGCATGCATCCAGCCCATCACAGCAAAGAGAATCGGGCTTTTCTTCTCCCCATCTCCCTA
+
CCCCDFFFFFFFGGGGGGGGGGHHHHHHHHHHHHHHHHHHHHHHHHHHHHHHHHGGHIIIHIHGGGGGGHHGGFGGHHHHHHHHHHHHHHHHHHHHHHHHHHHHHHHHHHHHHHHHHHHHHHHHHHHHHHHHHHHHGHHHHHHHHHGHHGGHHCGHGGGGGHHGHHEHGGHHHHHHGEHHGHHGGGGGGGGGCGGGDBBFGG0FGGGFGGGFFFGGGGGFGGCFGGDDFFEFFFFFFFFFFFFFFEFFBF0
@M03495:530:000000000-LYBTV:1:1105:21426:17699 1:N:0:CATCACCC+TGCTATAT
GTCAGCATGTGAGCTTTGGAGTGAAATCTCTTGTCTTAAGGAATAAAGGAAAAAGATTCCGTCGGAGGCTCGGTGCTCTACAGGTTCAACCTTTGTACTCTATTATTGCCTCACATTCCATCTCTTGTGAAAATATATTTGATTGGCTTTTCTGCAGGTTGTTTGCCAGGACTTTCCAAGACCTCCACTAGAAAACACAATAAACTTTTTGGAAGCTGGACAACTATCTTCATTTTTCAGAAACAGTGAAC
+
BABCCFFFFFFFGGGGGGGGGGHHHHHHHHHHHHHHHHHHHGHHHHHGHHHHHHGGHIHIHHHGGGGGGHHGGEFGHHHHHHHHHHHHHHHGHHHHHHHHHHHHHHHHHHHHHHHHHHHHHHHHHHHHHHHHHHHHHHHHHHHHHHHHHHHHHHGHHHHHHGHHHHHHHHHHHGHHHHHHGFHHHHHHHHHBDGFHCGHGHHGHHHHHHHGGF;GGHHHFFHHHHHHHHHHGGGGGFGBFFCFGGGCFBF0
@M03495:530:000000000-LYBTV:1:1105:15357:17726 1:N:0:CATCACCC+TGCTATAT
GTCAGCATGTGAGCTTTGGAGTGAAATCTCTTGTCTTAAGGAATAAAGGAAAAAGATTCCGTCGGAGGCTCGGTGCTCTACAGGTTCAACCTTTGTACTCTATTATTGCCTCACATTCCATCTCTTGTGAAAATATATTTGATTGGCTTTTCTGCAGGTTGTTTGCCAGGACAGGTCGTGATTGCTGGAGCAGGTATGATATAATTCTAGGATTTGACAGATGAATAATTTACATATATATCTAACTTTGA
+
DCDDDFFFFFFFGGGGGGGGGGHHHHHHHHHHHHHHHHHHHGHHHHHHHHHHHHGGHHIIHHHGGGGGGHHGGGGGHHHHHHHHHHHHHHHFHHHHHHHHHHHHHHHHHHHHGHHHHHHHHHHHHHHHHHHHHHHHHHHHHHHHHGHHHHHHHHHHHHHHHGHHHHHHHHHHHGGFHFEGHHHHHHHHFHHFHHGHHGGHHHHHHHHGHFHGHHHHHHHHHHHG0CGCGGHGHGHHGGGCCFGGFFFF;C0
@M03495:530:000000000-LYBTV:1:1105:19145:17733 1:N:0:CATCACCC+TGCTATAT
GTCAGCATGTGAGCTTTGGTCCAGCCTGAGTCCCTGGTTTATCAACGGCAAAATATAGATCGGAAGAGCACACGTCTGAACTCCAGTCACCATCACCCATCTCGTATGCCGTCTTCTGCTTGAAAAAAAAAAAAAAATACAAATGAAGAAATAAACTCATCACAAATATACATGAAGTAATGACTATGTATGTCATGATGACAATTAGCATATGCAGATTATAGACACAGAGTTACAATAGATGGTGTAGA
+
BBBBBFFFFFFFGGGGGGGGGGHHHGGGHHHHHHHHHGGGHHFGHHGGGGGHHGHHHHHHHHGEGGGFHFHHHGHHHGHHHHHHHHHHHFGHHHHGHHGGBGFHGGFHHHGEFHGHFHHHHGHFHHCDC@FC</<--00<DCG0<0DF0//=000000000000:.00;0;;:0:00<;00099;0000900;0;00;;090;00000/0;00000000000//9/B...9/////////9;////99:B/
@M03495:530:000000000-LYBTV:1:1105:10501:17742 1:N:0:CATCACCC+TGCTATAT
GTCAGCATGTGAGCTTTGGAATTAGTAAATTCGTTGACGACAGAAGGAGCAAGATAACGACCACAGGGAGGGTGGTTTATCAACGGCAAAATATAGATCGGAAGAGCACACGTCTGAACTCCAGTCACCATCACCCATCTCGTATGCCGTCTTCTGCTTGAAAAAAAAGGACTTTCCAAGACCTCCACTAGAAAACACAATAAACTTTTTGGAAGCTGGACAACTATCTTCATTTTTCAGAAACAGTGAAC
+
BBBBBFFFFFFFGGGGGGGGGGCHHEGHHHHHFHHHDEECEFEFGEAAGCGHHHGHFGEFAEEEEFHG110F1BEEFFFHFHFFFEEGGF2BBGDFHEFCEEEAHFBFGFF?0FCFFFHDDHC2HFDFFHHBGBCCFHBG1FGDFHFFCGDGGB=DFHHHG0<0.--;..;.:0;GBCFCG9FBFGF/CFB0;0/9..AEE0;CFFFFFB-9/9:./:..ABAAFBBF9/99B/9;BBB:;/9/99;B/9;
@M03495:530:000000000-LYBTV:1:1105:20094:17753 1:N:0:CATCACCC+TGCTATAT
GTCAGCATGTGAGCTTTGGAGTGAAATCTCTTGTCTTAAGGAATAAAGGAAAAAGATTCCGTCGGAGGCTCGGTGCTCTACAGGTTCAACCTTTGTACTCTATTATTGCCTCACATTCCATCTCTTGTGAAAATATATTTGATTGGCTTTTCTGCAGGTTGTTTGCCAGGACTTTCCAAGACCTCCACTAGAAAACACAATAAACTTTTTGGAAGCTGGACAACTATCTTCATTTTTCAGAAACAGTGAAC
+
BBBBBFFFFFFFFFGGGGFGGFF5GHHHHHHHHHHHHGGHFAFFGHHHGHGHHAEFGHFEGGGGGGCG?AGGCBEGFHHHHHHHHHHGHGBBFFGFDFHGHFHHGHHHFHHHHHHGHHHBGHHGHHHFHFFHHGHHHHHHHFFHHGHHAGHEHHFHHHGGFCGHFFGHHHHGHHGHGFGBGGHGHHFFGEGD11>GEFHGFH<0DGGFGHGDG;C.GHC.:GGCC/GCFFFCC;CBBFF;0;:9/C99099
@M03495:530:000000000-LYBTV:1:1105:23781:17754 1:N:0:CATCACCC+TGCTATAT
GTCAGCATGTGAGCTTTGGAGTGAAATCTCTTGTCTTAAGGAATAAAGGAAAAAGATTCCGTCGGAGGCTCGGTGCTCTACAGGTTCAACCTTTGTACTCTATTATTGCCTCACATTCCATCTCTTGTGAAAATATATTTGATTGGCTTTTCTGCAGGTTGTTTGCCAGGACTTTCCAAGACCTCCACTAGAAAACACAATAAACTTTTTGGAAGCTGGACAACTATCTTCATTTTTCAGAAACAGTGAAC
+
CBCCCFFFFFFFGGGGGGGGGGHHHHHHHHHHHHHHHHHHHGGGHHHHHHHHHGGGHIIHHHHGGGGGGHHGGFGGHHHHHH3FHHHHHHHGHHHHHHHHHHHHHHHHHHHHHHHHHHHHHHHHHHHHGHHHHHHHHHHHHHHHHGHHHHHHHHHHFFHHHGHHHGHHGHHHHHHHHHHHHHGGHHHHHHHDGHHHGCHEHH=DDHHHHHGCGCGEHHHHGFHHCGHHHHGGGGGGFFGBFCFFGF<FFF0
@M03495:530:000000000-LYBTV:1:1105:28458:17762 1:N:0:CATCACCC+TGCTATAT
GTCAGCATGTGAGCTTTGGAATTAGCTGGTTTATCAACGGCAAAATATAGATCGGAAGAGCACACGTCTGAACTCCAGTCACCATCACCCATCTCGTATGCCGTCTTCTGCTTGAAAAAAAAAAAAAACCAGAAGCCCGTTAAACTGGCATTTGTCTATGTTATTAACACCAGACACTCACTCCGACCTGAGACCCACAGCTGCAGCGTCTCTGCTCAGTATGTACACTCTGCTGTTGCCACTACCAGCGC
+
AAAAAFFFFFFFGGGGGGGGGGHHHHHHHFHHHHHHHHGGF2AFGHHHHHHHHHGEGGHHHHHHHGHHHGHHHFGHHHHHHHHHHHHGHH1F3GHHCFHHHHGEFHFHBHHHHHFFGHHGGG///</</...00110.--...<<00/./0<00000000:0000;00:0..;..//://000/.---.///09....:..:0;/;0-9../900000/:0000000:0/900000000000:///90.--
@M03495:530:000000000-LYBTV:1:1105:15295:17767 1:N:0:CATCACCC+TGCTATAT
GTCAGCATGTGAGCTTTGGAGTGAAATCTCTTGTCTTAAGGAATAAAGGAAAAAGATTCCGTCGGAGGCTCGGTGCTCTACAGGTTCAACCTTTGTACTCTATTATTGCCTCACATTCCATCTCTTGTGAAAATATATTTGATTGGCTTTTCTGCAGGTTGTTTGCCAGGACTTTCCAAGACCTCCACTAGAAAACACAATAAACTTTTTGGAAGCTGGACAACTATCTTCATTTTTCAGAAACAGTGAAC
+
CCCCCFFFFFFFGGGGGGGGGGHHHHHHHHHHHHHHHHHHHGHHHHHHHHHHHHGGHIHHHIHGGGGGGHHGGFGGHHHHHHHHHHHHHHHGHHHHHHHHHHHHHHHHHHHHHHHHHHHHHHHHHHHHHHHHHHHHHHHHHEHHHHHHHHHHHHHHHHHHHGHHHHHHHHHHHHHHHHHHHHHHHHHGGFH1GGHHHCGCGHGHHHHHHHGGHGHFHHGEHFHHHHHGHGGGGFGGGGGGGGGGGGBFFF0
@M03495:530:000000000-LYBTV:1:1105:16391:17770 1:N:0:CATCACCC+TGCTATAT
GTCAGCATGTGAGCTTTGGAGTGAAATCTCTTGTCTTAAGGAATAAAGGAAAAAGATTCCGTCGGAGGCTCGGTGCTCTACAGGTTCAACCTTTGTACTCTATTATTGCCTCACATTCCATCTCTTGTGAAAATATATTTGATTGGCTTTTCTGCAGGTTGTTTGCCAGGACTACCCTATAGGAACCCTAATTCCCTTATCTGGGAACTACTCACACATTATTATGGAGAAACTCGAGCTTGGGTCGTGAT
+
CBCCDFFFFFFFGGGGGGGGGGHHHHHHHHHHHHHHHHHHHHHHHHHHHHHHHHGGHHHIHHHGGGGGGHHGGEGGHHHHHHHHHHHHHHHGHHHHHHHHHGHHGHHHHHHHHHHHHHHHHHHHHHHHHHHHHHHHGHHHHHHHHHHHHHHHHHHHHHGHHGHHHHHHHHHHHHGHHGHHHHHGHHGGHHCHHHHHHGCHHHHHEGHGHFGDGFGHHGHGHHHHGHHFHGHHHGGGEGGGGGGGCFGFGGE
@M03495:530:000000000-LYBTV:1:1105:28951:17788 1:N:0:CATCACCC+TGCTATAT
GTCAGCATGTGAGCTTTGGAGTGAAATCTCTTGTCTTAAGGAATAAAGGAAAAAGATTCCGTCGGAGGCTCGGTGCTCTACAGGTTCAACCTTTGTACTCTATTATTGCCTCACATTCCATCTCTTGTGAAAATATATTTGATTGGCTTTTCTGCAGGTTGTTTGCCAGGACTTTCCAAGACCTCCACTAGAAAACACAATAAACTTTTTGGAAGCTGGACAACTATCTTCATTTTTCAGAAACAGTGAAA
+
DDDDCFFFFFFFGGGGGGGGGGHHHHHHHHHHHHHHHHHHHFGGHHHHHHHHHHGGHIHHHGHGGGGGGHHGGEGGHHHHHHHHGHHHHHGGFHHHHHHHHHHHHHHHHHHHHHHHHHGHHHGHHHHHHHHHGHHHHHHHH4FHHHHHHHHHHHGHHHHHHBHHHHHHHHEGHHHHHHGHHHHHHHHHHHHFHGHHHHGEGFDGFGHHHHGGHFFGFHGHHHHHGHHFHGFGGGFGGGGFFBFFFFFB:F0
@M03495:530:000000000-LYBTV:1:1105:29409:17798 1:N:0:CATCACCC+TGCTATAT
GTCAGCATGTGAGCTTTGGTCCACCTGATCCTGGTTTATCAACGGCAAAATATAGATCGGAAGAGCACACGTCTGAACTCCAGTCACCATCACCCATATCGTATGCCGTCTTCTGCTTGAAAAAAAAAAAAAAAACACTCAACAACACACACACCATATTACACAGCACAACAAAGCAACACAGTAAGCTACACATACGTAACTCTACGCCTAGCTGTAAACACTTATCAGTGTACTGATTCAGTGATATA
+
BACCDFFFFFFFGGGGGFFGGGHHHHHHHHHHHHAGHHGHHCCEGGGGHHHHHHHHFHGGGGGHHHHHHHFFGBFHFHHHHHHHHHHHHG3BFHHG?3@FEGFHHGHGE/GGHHHHGHGGHHHHGGGGCD@?---...0//0/0.<.....?....000000000.././/....//0/.....000000000/000:.00..00000.--../000000000.0;0000000000000000000000000
@M03495:530:000000000-LYBTV:1:1105:12628:17820 1:N:0:CATCACCC+TGCTATAT
GTCAGCATGTGAGCTTTGGAGTGAAATCTCTTGTCTTAAGGAATAAAGGAAAAAGATTCCGTCGGAGGCTCGGTGCTCTACAGGTTCAACCTTTGTACTCTATTATTGCCTCACATTCCATCTCTTGTGAAAATATATTTGATTGGCTTTTCTGCAGGTTGTTTGCCAGGACTTTCCAAGACCTCCACTAGAAAACACAATAAACTTTTTGGAAGCTGGACAACTATCTTCATTTTTCAGAAACAGTGAAC
+
CCDDDFFFFFFFGGGGGGGGGGHHHHHHHHHHHHHHHHHHHHHHHHHHHHHHHHGGHHHIHIHGGGGGGHHGGEGGHHHHHHHHHHHHHHHGHHHHHHGHHHHHHHHHHHHHHHHHHGHHHHHHHHHHHHHHHHGHHHHHHHHHHHHHHHHHHHGHHHHHHGHHHGHHHGHHHHHHHHHGHHHHHHHHHHHFHHHFHFGEHH<DGHHHHHGGHGGGHHFHHHHHHFHFHFFGGGFFGGGFF;FFFGCF:F0
@M03495:530:000000000-LYBTV:1:1105:25234:17829 1:N:0:CATCACCC+TGCTATAT
GTCAGCATGTGAGCTTTGGTCCAGCCTGAGTCCTGGTTTATCAACGGCAAAATATAGATCGGAAGAGCACACGTCTGAACTCCAGTCACCATCACCCATCTCGTATGCCGTCTTCTGCTTGAAAAAAAAAAAAAATCAAAGATAAAACAACACCCTATCCACGACGTCAGTAGTCAAACCTTGATTAACTCAACAGATCGATCAATTCTATCATATAAATACGCCATAGTGTACACTACTGCGATAAGAGG
+
DCCDCFFFFFFFGGGGGGGGGGHHHGHHHHHHHHHHHHHHHHHHHGGGGGHHHHHHHHHHHGGGGHHHHHHHGHHHGHHHHHHHHHHHHHFFGHHHHEF3GHHGGHHHHGGGHGHHHHHHHHGGHHGGGCCC><-0111<10111110......<.<00/10.----<.<1111111:0./010111111100/0//1<.....011<1111<<1111:110..-<.<0111111:1//:<1.-...010.
@M03495:530:000000000-LYBTV:1:1105:24004:17847 1:N:0:CATCACCC+TGCTATAT
GTCAGCATGTGAGCTTTGGAGTGAAATCTCTTGTCTTAAGGAATAAAGGAAAAAGATTCCGTCGGAGGCTCGGTGCTCTACAGGTTCAACCTTTGTACTCTATTATTGCCTCACATTCCATCTCTTGTGAAAATATATTTGATTGGCTTTTCTGCAGGTTGTTTGCCAGGACTTTCCAAGACCTCCACTAGAAAACACAATAAACTTTTTGGAAGCTGGACAACTATCTTCATTTTTCAGAAACAGTGAAC
+
BBB@?FFFFFFFGCGGGGGGGGHHHHHHHHHHHGHHHHHGHAEGHHFGFGHHHHGGHGHHHHHGGGGGGHHGGGGGGEHHHHHHGHHHHHHGHGHHHHHHHHHHHHHHHHHHHHHHHHHHHHHGHHHHHDDHHHHHHHHHF4GHHHHHHHHHHFF3GHHHHGHHHHHHHGHHHHHHGHHEAGHFHHHHGHGF1DCF.=CCG=0=GHHHHHCGHGGCH0CAGCCGCFHHCHGFGGFFFGFB99BFFGBC090
@M03495:530:000000000-LYBTV:1:1105:18708:17851 1:N:0:CATCACCC+TGCTATAT
GTCAGCATGTGAGCTTTGGAGTGAAATCTCTTGTCTTAAGGAATAAAGGAAAAAGATTCCGTCGGAGGCTCGGTGCTCTACAGGTTCAACCTTTGTACTCTATTATTGCCTCACATTCCATCTCTTGTGAAAATATATTTGATTGGCTTTTCTGCAGGTTGTTTGCCAGGACTTTCCAAGACCTCCACTAGAAAACACAATAAACTTTTTGGAAGCTGGACAACTATCTTCATTTTTCAGAAACAGTGAAC
+
BBCCCFFFFFFFGGGGGGGGGGHHHHHHHHHHHHHHHHHHHAEGGHHHHHHHHHGFHHIHHHHGGGGGGHHGGEEGHHHHHHHHHHHHHHHFGHHHHHGHGHHHHHHHHHHHHHHHHHGHFHHHHHHHHGHHHHHHHHHHHHHHHHFHHHHHHHHGGHGHHGHHHHHHHGHHHHHGGGHGHHHHHHHHHHHBHHHHFCGEHG0DHGHHHHG-;CGEHHHAGCFHHHGHHGGGGFFFGFGFBC0BFGFBBF0
@M03495:530:000000000-LYBTV:1:1105:7943:17851 1:N:0:CATCACCC+TGCTATAT
GTCAGCATGTGAGCTTTGGAATTAGTAAATTCGTTGACGACAGAAGGAGCAAGATAACGACCACAGGGAGGGTGGTTTATCAACGGCAAAATATAGATCGGAAGAGCACACGTCTGAACTCCAGTCACCATCACCCATCTCGTATGCCGTCTTCTGCTTGAAAAAAAAAAAAAAAAACAAATAGTAAACAGTGTTAGGTAACTATACACACATTATGAACATTATCTATAATGTACATCGATGAGTACTTG
+
DDDDDFFFFFFFGGGGGGGGGGHHHHHHHHHHGHHHHHGGGEGHHHHHHHHHHHHHHHGGGGGHHHHGFGGGEGGGGHHHHHHHGGGGGHCBFHHHHHHHGGGGHHHHHHHGHHHGHHHHHHHHHHHHHHHHHHHHGHFHHHGGHHHHGGGHGHHHHHHHHHHGHGGEEGA;:--9;...:000000000/00000;/;000000;0000..0000000:0000:000;0990009000./.0:0;00000
@M03495:530:000000000-LYBTV:1:1105:21445:17862 1:N:0:CATCACCC+TGCTATAT
GTCAGCATGTGAGCTTTGGAGTGAAATCTCTTGTCTTAAGGAATAAAGGAAAAAGATTCCGTCGGAGGCTCGGTGCTCTACAGGTTCAACCTTTGTACTCTATTATTGCCTCACATTCCATCTCTTGTGAAAATATATTTGATTGGCTTTTCTGCAGGTTGTTTGCCAGGATTGCTGGAGCAGGTATGATATAATTCTAGGATTTGACAGATGAATAATTTACATATATATCTAACTTTGATAGCAGTCAC
+
CCCCCFFFFFFFGGGGGGGGGGHHHHHHHHHHHHHHHHFHHGGHHHHHHHHHHHGGHHHHHHHGGGGGGHHGGEFGHHHHHHHGHHHHHG1BGHHHHHHHHHHHHHHHGFHHHHHHHHHHHHHHHHHHHHHHGHHHHHHHHGHHHHHHHHHHHHEGHHGGGDHHHHGHHHGHGHGHGHGGGHHGFFDGEHHGHHHHGGHFHHHFHFFHHHE=DG==DDHHHHHBGFHGHFGFHHHFHHFF0GCHFF0CFGF
@M03495:530:000000000-LYBTV:1:1105:24492:17869 1:N:0:CATCACCC+TGCTATAT
GTCAGCATGGAGCTTTGGAATTAGTAAATTCGTTGACGACAGAAGGAGCAAGATAACGACCACAGGGAGGGTGGTTTATCAACGGCAAAATATAGATCGGAAGAGCAAACGTCTGAACTCCAGTCACCATCACCCATCTCGTATGCCGTCTTCTGCTTGAAAAAAAAAAAAAACATGTAACAGATAAGCAGCACGTTCACATCTCGACGCATACATTGCAAGCAATACATGACTGTAGGGAGTCCCCAGAT
+
CDCDEFFFFFFFGGGGGGGGGGHHHHHHHHHGGHHHHGEEGGHHHHHHHHHHHHHHHGGGGGHHHHGFGGGEFEEFHHHHHHHGGGGGHGHGHHHHHHHGFGGHHHGHHHGGHHGHHHGHHHHHHHHHGHHHHHHGHCGHHEGHHHHGGGHGHHHHHHGFGGHHGGGCF--<-<?00111<1</111001//..-..<01:101:<0-<--..0:1111<10.//0100110011011:./9./009/..0
@M03495:530:000000000-LYBTV:1:1105:10085:17871 1:N:0:CATCACCC+TGCTATAT
GTCAGCATGTGAGCTTTGGAATTAGTAAATTCGTTGACGACAGAAGGAGCAAGATAACGACCACATGGAGGGTGGTTTATCAACGGCAAAATATAGATCGGAAGAGCACACGTCTGAACTCCAGTCACCATCACCCATCTCGTATGCCGTCTTCTGCTTGAAAAAAAAAAAAAAACACCTCAGAATCACGCATCTCAGATGTAACTCAAAATTAATAGAGTATCATAATACTGGGAGGACAAATTCTATAA
+
CDDDDFFFFFFFGGGGGGGGGGHHHHHHHHHHGHHHHHGGGEGHHHHHHHHHHHHHHHGGGGGHHHHGGGGGEGGGGHHHHHHHGGGGGHHHHHHHHHHHGGGGHHHHHHHGHGHGHGHHHHHHHHHHHHHHHHHHG2CGGHFEHHHHGGGHGHHHHHHHGFHHHGEFEFEA---.;../.00000000..-.9000000000000000099009:00;00000000000:0009..-.././0000000:
@M03495:530:000000000-LYBTV:1:1105:8239:17879 1:N:0:CATCACCC+TGCTATAT
GTCAGCATGTGAGCTTTGGAGTGAAATCTCTTGTCTTAAGGAATAAAGGAAAAAGATTCCGTCGGAGGCTCGGTGCTCTACAGGTTCAACCTTTGTACTCTATTATTGCCTCACATTCCATCTCTTGTGAAAATATATTTGATTGGCTTTTCTGCAGGTTGTTTGCCAGGACTTTCCAAGACCTCCACTAGAAAACACAATAAACTTTTTGGAAGCTGGACAACTATCTTCATTTTTCAGAAACAGTGAAC
+
CCCCCFFFFFFFGGGGGGGGGGHHHHHHHHHHHHHHHHHHHGHHHHHHHHHHHHGGHIHHHHHGGGGGGHHGGFGGHHHHHHHHGHHHHHHGHHHHHHHHHHHHHHHHHHHHHHHHHHHHHHHHHHHHHHHHHHHHHHHHHGHHGFHHHHHHGHHHHHHHHGHHHHHHGHHGHHHHHHFHGGHHHHHHHHHDGHHHGHHGHH<GHHHHHHGGBGFCGHGHGHHGHHHHHHFGFGFGGGGBBFBBFGCB9F9
@M03495:530:000000000-LYBTV:1:1105:9523:17882 1:N:0:CATCACCC+TGCTATAT
GTCAGCATGTGAGCTTTGGAGTGAAATCTCTTGTCTTAAGGAATAAAGGAAAAAGATTCCGTCGGAGGCTCGGTGCTCTACAGGTTCAACCTTTGTACTCTATTATTGCCTCACATTCCATCTCTTGTGAAAATATATTTGATTGGCTTTTCTGCAGGTTGTTTGCCAGGACAGGTCGTGATTGCTGGAGCAGGTATGATATAATTCTAGGATTTGACAGATGAATAATTTACATATATATCTAACTTTGA
+
CCDDDFFFFFFFGGGGGGGGGGHHHHHHHHHHHHHHHHHHHGGGHHHHHHHHHHGGHIIIHHHGGGGGGHHGGFGGHHHHHHHHHHHHHHHFHHHHHHHHHHHHHHHHHHHHGHHHHHHHHHHHHHHHHHHHHHHHHGHHHGHHHHHHHHHHHHHHGHHHHGHHHHHHHHHGHGGGHGGGGHHHFHHGFHHHHHGHHGFHHHHHHHHGHHFGHHHHHHGGHHHH0CGCGHHEGGFHGGGFFGGGGGGFCF0
@M03495:530:000000000-LYBTV:1:1105:10108:17906 1:N:0:CATCACCC+TGCTATAT
GTCAGCATGTGAGCTTTGGAGTGAAATCTCTTGTCTTAAGGAATAAAGGAAAAAGATTCCGTCGGAGGCTCGGTGCTCTACAGGTTCAACCTTTGTACTCTATTATTGCCTCACATTCCATCTCTTGTGAAAATATATTTGATTGGCTTTTCTGCAGGTTGTTTGCCAGGAACAAACCAATTCAAGACATAACCAAAGAGAGGTGAAAGACTGTTTTATATGTCTAACATTGCACCTTAATATCACACTGT
+
BBAABFFFFFFFFGGGGGGGGGGHHHHHHHHHHGHHHHGHHFFHHHHHGHHHHHGEHHHHHHHGGGGFGHHGGFGGHHHHHHHHHHHHHHHFGGHHHHHHHHHHHHHHEHHHFHHGHHHHHHHHGHHGHHFHFGHHHHHHGFHHHHHHHHHHHHHHGGHHHDHHHGHHHGHHHHHFHEHHHGHHGEHFFHHHHGHHG</CBDD/GBDGG/;;C<;CGFFGFFFGHHHHHGFFFFFGGGFFCBFFGFCFFFF
@M03495:530:000000000-LYBTV:1:1105:25664:17925 1:N:0:CATCACCC+TCCTATAT
GTCAGCATGTGAGCTTTGGACTCCTGACTGGTTTATCAACGGCAAAATATAGATCGGAAGAGCACACGTCTGAACTCCAGTCACCATCACCCATCTCGTATGCCGTCTTCTGCTTGAAAAAAAAAAGAAAAGATTAAAGTTCATCGAACACCGTCGTATCCACACGACGGAAGAGTGATGAAGACTGACTTTGCTTGTTGTTTGGGACTGGTTGGATTCAGTAGTACGTACGAACTCGATATCTAGGTATT
+
CCCCCFFFFFFFGGGGGGGGGGHHHHHHHHHHHHHHHHHHGEFGGHHHHHHHHHHHGGGGHHGHHHHGHHHGHHHHHHHHHHHHHHHHHHFFFGGHHHGGHHHHGGGHGHHHHHHEEFHHHGGGGF/==2=2/1=?1111=1111111=-0.-0.-<.<.0000.-----.;.:.000000000/;00000000000:0././/.......;0:>0B0;0;00000;./0.-..-.0.;/;-00000;000
@M03495:530:000000000-LYBTV:1:1105:7296:17931 1:N:0:CATCACCC+TGCTATAT
GTCAGCATGTGAGCTTTGGAGTGAAATCTCTTGTCTTAAGGAATAAAGGAAAAAGATTCCGTCGGAGGCTCGGTGCTCTACAGGTTCAACCTTTGTACTCTATTATTGCCTCACATTCCATCTCTTGTGAAAATATATTTGATTGGCTTTTCTGCAGGTTGTTTGCCAGGACTTCCAAGACCTCCACTAGAAAACACAATAAACTTTTTGGAAGCTGGACAACTATCTTCATTTTTCAGAAACAGTGAACA
+
CCCCCFFFFFFFGGGGGGGGGGHHHHHHHHHHHHHHHHHHHGGGHHHHHHHHHHGGHIHHHIHGGGGGGHHGGGGGHHHHHHHHHHHHHHHFGHHHHHHHHHHHHHHHHHHHHHHHHHHHHHHHHHHHHHHHGHHHHHHHHHGHHHHHHHHHHHHHHHHHHGHHHHHHHHHHHHHGFGHHHHHHHHHHHHFFHHHHHGEHHDGGHHHHHGFGFHHHHHHHHHGHHHHHHGGGGGGFFGGGBFFGGGGFFFB
@M03495:530:000000000-LYBTV:1:1105:28389:17945 1:N:0:CATCACCC+TGCTATAT
GTCAGCATTGAGCTTTGGTCCAGCCTGAGTCCTGGTTTATCAACGGCAAAATATAGATCGGAAGAGCACACGTCTGAACTCCAGTCACCATCACCCATCTCGTATGCCGTCTTCTGCTTGAAAAAAAAAAAAAAAAACACCTCAAGATGACATGATAGCTCGAACATGTCACACGTTCGTTGATAACAACACATAGTTACGTGAATCATCGCTATCCTGTGACCACGCATCGTCGAGGTATACTGTCCTAA
+
CCCCCFFFFFFFGFGGGGGGGGHHGHHHHHHHHHGHHHHHHGGHGGGGGHHHHHHFGHHHGGGGGHHHHHHGHHHGHHHHHHHHHHHHHHGGHHHHGF3FGHFEGHHHGEEHGHHFHHHHHHHHGCGCDFC//<--<..<././0;000000000000000:-/.-0/00000/;../.:;/.000000..../;/:///.9/..////:/..../////:////...-.-..:-9--.///////:////
@M03495:530:000000000-LYBTV:1:1105:10097:17982 1:N:0:CATCACCC+TGCTATAT
GTCAGCATGTGAGCTTTGGAGGGCAAGAAGTGGTTTGGTTTATCAACGGCAAAATATAGATCGGAAGAGCACACGTCTGAACTCCAGTCACCATCACCCATCTCGTATGCCGTCTTCTGCTTGAAAAAAAAAAAAAAAAATTACTCAATCACGATGACTCAATAAAAATCTTAGTACTAAAAATGTTATGATCGAGTGTATTTAATTCTATCATCCAACAGTTTATAAGACATATTGCATGATTAATTAAC
+
CCCDDFFFFFFFGGGGGGGGGGGGGGGHHHGGHGGHGGGGHHHHHHHGGGGGHHHHHHHHHHHGGGGHHHHHHHGHHHGHHHHHHHHHHHGGHHHHHHHGGBHHHGGHHHHGGGHGHHGHHHHHHHHHGGGGF@<-----.00<1:1:1100....<011001<011<<011<11:1111000<011111111..9091111111111111<111<000./1111111110/1111111:101111<1111
@M03495:530:000000000-LYBTV:1:1105:19607:17990 1:N:0:CATCACCC+TGCTATAT
GTCAGCATGTGAGCTTTGGAATTAGTAAATTCGTTGACGACAGAAGGAGCAAGATAACGACCACAGGGAGGGTGGTTTATCAACGGCAAAATATAGATCGGAAGAGCACACGTCTGAACTCCAGTCACCATCACCCATCTCGTATGCCGTCTTCTGCTTGAAAAAAAAAAAGACAACTACACCACCGGTACAACAGTCAGACTCTGTCTCTACAACAGAACAAATCTAAATCATGTGAGAACCACACAGAA
+
BBBBBFFFFFFFGGGGGGGFGGHHHHHHFHHHGGHHHHGGGGEHHHHHHGHHHHHHHHGGGGGHGHHGFGGG?FFGGHHHHHHHGGGGGHHGHHHHHHHHFDFGHHHHHHGFGHHGHHHHHHFHHHHHHHFHHHHHGHFGGHFFFHHHGGFHEGFFHHHG0GHHAFC-:C-9./:/9///9//9..:--:.:/9.://///:////////;/;///..//./9./////////////9/99/.......:/
@M03495:530:000000000-LYBTV:1:1105:20223:18002 1:N:0:CATCACCC+TGCTATAT
GTCAGCATGTGAGCTTTGGAGTGAAATCTCTTGTCTTAAGGAATAAAGGAAAAAGATTCCGTCGGAGGCTCGGTGCTCTACAGGTTCAACCTTTGTACTCTATTATTGCCTCACATTCCATCTCTTGTGAAAATATATTTGATTGGCTTTTCTGCAGGTTGTTTGCCAGGACAGGTCGTGATTGCTGGAGCAGGTATGATATAATTCTAGGATTTGACAGATGAATAATTTACATATATATCTAACTTTGA
+
CBCCDFFFFFFFGGGGGGGGGGHHHHHHHHHHHHHHHHHHHHHHHHHHHHHHHHGGHHIIHGHGGGGGGHHGGEGGHHHHHHHHHHHHHHGFHHHHHHHHHHHHHHHHHHHHGHHHHHHHHHHHHHHHHHHHHHHHHHHHHHHHHHHHHHHHHHGHHHHHHGHHHHHHGHHHHGGHHGGGGHHHHHHHHGHFHHHHHGDHHHHHHHHGFHFHGHGHHHHHFHHG;CGCGHHEHFHHGGGFGGGFFGGFCF0
@M03495:530:000000000-LYBTV:1:1105:5060:18029 1:N:0:CATCACCC+TGCTATAT
GTCAGCATGTGAGCTTTGGATGGTTCTGGTTTTCAACGGCAAAATATAGATCGGAAGAGCACACGTCTGAACTCCAGTCACCATCACCCATCTCGTATGCCGTCTTCTGCTTGAAAAAACAAAACCACAGTTCGACACTTAACAGATAAGCATAAACAGACAGGAAAGCCAGAATAGTAATAAATGTAAGCGAATCGGTGCACGCACGAAAACCAGCCAACTCACGAGTTACCTCATCTGCATCATATAGT
+
BABBBFFFFDFFGGGGGGGGGGGFGHHHHHHHGHHHHGFGG?BEFGHHHHHHHFGGGAGHHHHHGFHHGHHHHHHHG@GHHHHGHFHEF?BBGHEFFHHHHGFGHGBGFHHHHHHGGFE/?F000?///0233??//>222>222<2>?11111111100000.00>F00<<0>1000<0<D000000<=0-.--:...:;:0.----...-/;.....:.CB0/..-;.////////////99/99////
@M03495:530:000000000-LYBTV:1:1105:2346:18039 1:N:0:CATCACCC+TGCTATAT
GTCAGCATGTGAGCTTTGGTCCAGCCTGAGTCCTGGTTTATCAACGGCAAAATATAGATCGGAAGAGCACACGTCTGAACTCCAGTCACCATCACCCATCTCGTATGCCGTCTTCTGCTTGAAAAAAAAAAAAAAAAAAACTGAAAGTACAAGACTACACCTACATAACATAAATTAAAATCTCATACACTTAATATCAACTCAGTTCAAAGTTACTCATGTCTCGTTATATCATATCACCAGCAGTCACT
+
CCCCCFFFFFFFGGGGGGGGGGHHHGHHHHHHHHHHHHHHHGFHHGGGGGHHHHHHHHHHHGGGGHHHHHHHGGHHGHHHHHHHHHHHHHGHHHHHHGGFHHHGGHHHHGGGHGHHHHHHBGHHHHGGG<CC/><<---;.00:;;00;:<00:/00:0///0/00000000090090000000000000;0;00:0;00B00000000;00000;000000000/....00009;0000/0../.99000
@M03495:530:000000000-LYBTV:1:1105:16442:18043 1:N:0:CATCACCC+TCCTATAT
GTCAGCATGTGAGCTTTGGTCCAGCCTGAGTCCTCTGGTTTATCAACGGCAAAATATAGATCGGAAGAGCACACGTCTGAACTCCAGTCAGCATCACCCATCTCGTATGCCGTCTTCTGCTTGAAAAAAAAATAAACTAGACAAATGTTGAATAACGTGCAATTACAAGCCCAAGAATGAAATTCGTTTATTTTTTTACTCCTGCCATTTACGAAGCGCGTCAGTGGTACACACAATGCCTATAAGAAGCT
+
AAAAAFFFDFFBF1B1FFBA1ABFFAGHBGAGGCGEG1BFG112DGCA?EEGFFGEBD2GBGCE/FE0AFB00FEHHHGDHHFHFFC@B111@FGHF00>BB@10F/00BF///>/2BFHGH10BFGH////0@11@2@111100?1111?11111/0<.>>111>11>....<../<0<=0D00.//.;C0;0<@A.090/0//.:;000;..:E-----9--//:://///;9-/;B///9/;//////
@M03495:530:000000000-LYBTV:1:1105:24264:18048 1:N:0:CATCACCC+TGCTATAT
GTCAGCATGTGAGCTTTGGAGTGAAATCTCTTGTCTTAAGGAATAAAGGAAAAAGATTCCGTCGGAGGCTCGGTGCTCTACAGGTTCAACCTTTGTACTCTATTATTGCCTCACATTCCATCTCTTGTGAAAATATATTTGATTGGCTTTTCTGCAGGTTGTTTGCCAGGACTTTCCAAGACCTCCACTAGAAAACACAATAAACTTTTTGGAAGCTGGACAACTATCTTCATTTTTCAGAAACAGTGAAC
+
BBBBBFFFFFFFGGFGGGGFGGHGHGHHHHHHHGGHHHFHFBGHHHHHGHHHHHGFHHHHHHHGGGGGGHHGGGGGHHHHHHHHHHGHGH?FEHHHHHHHHHHHHHHGHHHHHHHHHHHHHHHGHHHHHFHFHHHHHHHHHHHHHHHHGGHGFFBGHHCHHAFHCFGGHHHHGHGFFDGDCGGGGFHFGHHDFGFHFCGCGBDGGHFHHGGCF0GGHHHHHGGHHGHCGHGFFFGFGFFFBFBFFFF;000
@M03495:530:000000000-LYBTV:1:1105:6367:18093 1:N:0:CATCACCC+TGCTATAT
GTCAGCATGTGAGCTTTGGAGTGAAATCTCTTGTCTTAAGGAATAAAGGAAAAAGATTCCGTCGGAGGCTCGGTGCTCTACAGGTTCAACCTTTGTACTCTATTATTGCCTCACATTCCATCTCTTGTGAAAATATATTTGATTGGCTTTTCTGCAGGTTGTTTGCCAGGACTTCACTTCCCTGATCAACTTATCGTTCTCATCGTACTTGGTGTTCATCCTAGAATCGAGGATCTGTGCAACGTGCCAGG
+
AAAAAFFFFFFFD4GGGGFGGGHHHHGHHHGHHHFHHGHHFFGFHHFGGHFHHHGGHHHHGGHGCGGGGEGFGFGGHHHHHHHGHHFGHF1BFGHGGHHHHGHHHHGHHHHFHHHHHHHHHHHHHHHHHFGHFHGHHHHHHHHHHHHHHHHHHHHHHEGHFAGHHHHHHHGHHFHHGHHHHHHH<GHFHHHHGHHH0>CGGFDDFGHHHBGFHE:CG0GFHHFHHEHFF.:C?BFFFFFCB09AEE9A;FA
@M03495:530:000000000-LYBTV:1:1105:2167:18103 1:N:0:CATCACCC+TGCTATAT
GTCAGCATGTGAGCTTTGGTCCAGCCTGAGTCCTGGTTTATCAACGGCAAAATATAGATCGGAAGAGCACACGTCTGAACTCCAGTCACCATCACCCATCTCGTATGCCGTCTTCTGCTTGAAAAAAAAAAAAACAGCAAAACTCAAAGAACGAGGCAAAACTGTGCTGCAATTAACGAAATACACACACACCACGAATAAATACCAATCACAAACTGATGTCTCACCAGTTTCCATGACATCGCCAATGA
+
BBBBBFFFFFFFGCGGGGGGGGHHHGHHFHHHHHGHHHFHGF5DFFGGEGHHHHGHHHHHHGEFGGHHGHHHGFGHGHHHHHHGGGHHHHGGHHGHHGB?GHFFGGHHDEFCFG4GHFHH3FFFHHGGGCC@>/..0>>010011>1<0/./...-:.:./.00:00000/C0:000...9.00000.........-.9.////////;/////..///////////./;/////////////...;-///
@M03495:530:000000000-LYBTV:1:1105:26859:18112 1:N:0:CATCACCC+TGCTATAT
GTCAGCATGTGAGCTTTGGAATTAGTAAATTCGTTGACGACAGAAGGAGCAAGATAACGACCACAGGGAGGGTGGTTTATCAACGGCAAAATATAGATCGGAAGAGCACACGTCTGAACTCCAGTCACCATCACCCATCTCGTATGCCGTCTTCTGCTTGAAAAAAAAACACAAAACCTTTACAAACTCATCTTATTTCGGAATCGTACAGCTCATCCAGGTACCAGCTCTTATACGCCTTTGACTCAATA
+
BBBBBFFFDDFFGFGGGFGFFGHGHGGGHFHGGBFGHHEGFEGHFCGHHHHHHHHHHHGFGGGHHHHGEE0EEFEGGHHHHHGHGFGCEA2BFFHHHHFGGGGGGHBGGGHCGC2FGHHHHHEHDGHHHHFFHHHHG0CGGE?CFBGFC<<FFBFHFDFBFFFHGGG-C;.;...;9.9000;;0;.90000;;00;;0;?..909;9.9///;:B9/;///;/B//./99/9/99;.-;.///9/;9///
@M03495:530:000000000-LYBTV:1:1105:21926:18113 1:N:0:CATCACCC+TGCTATAT
GTCAGCATGTGAGCTTTGGAATTAGTAAATTCGTTGACGACAGAAGGAGCAAGATAACGACCACAGGGAGGGTGGTTTATCAACGGCAAAATATAGATCGGAAGAGCACACGTCTGAACTCCAGTCACCATCACCCATCTCGTATGCCGTCTTCTGCTTGAAAAAAAAAAAGATACCTCAAGTGAGTAAAATACATAAGCCAGACCGTCGCCAAAGCTGTATCAAATAAAGTAGAGTATTTTAGTTACATT
+
CCCCCFFFFFFFGGGGGGGGGGHHHHHHHHHHGHHHHHGGGE?GHHHHHHHHHHHHHHGGGGGHHHHGGGGGEFGGGHHHHHHHGGGGGHFFGHHHHHHHGEGGGHHHHHHGHHHGHHHHHHHHHHHGHHHHHHHHGC0FGC=AGHFHCCFHGFGDHHHHHGFDCC?@:E9.:00;009000;0;00;0000:900000:0/:..;-..;-..;;//00000000000000:00000009:B090B00000
@M03495:530:000000000-LYBTV:1:1105:11832:18116 1:N:0:CATCACCC+TGCTATAT
GTCAGCATGTGAGCTTTGGTTTATCAACGGCAAAATATAGATCGGAAGAGCACACGTCTGAACTCCAGTCACCATCACCCATCTCGTATGCCGTCTTCTGCTTGAAAAAAAAAAAACCTACCCCTGAACAGCCAGGCACACGACCGGTAAGCAAGGGTGGAACACACGATGTATCAACGAAATGCGCACATATCAGGAGTACACATTGTGGTTGAATAAGTCCACTCGTACCAGGACGTCGCTGGGACACG
+
AABBBFFFFFFFGGGGGFGGFCGHHHHHGGGGGHHGHHGHHHHHGGGGHGHHHHHGGHHGHHHHHHHHHHHHHGHHGHHEEGFHHHFGFHFHGGGHGHHHHHHHHGEGHFGG/<////22@00//?011100/00<..000<-<-A@-@;000:/....-.;///..:-...00;00/9..9.00.9---/9//////..//999/////...9//////9///;;/.;...//..9-.:--..-......
@M03495:530:000000000-LYBTV:1:1105:17021:18141 1:N:0:CATCACCC+TGCTATAT
GTCAGCATGTGAGCTTTGGACTCCTGACTGGTTTATCAACGGCAAAATATAGATCGGAAGAGCACACGTCTGAACTCCAGTCACCATCACCCATCTCGTATGCCGTCTTCTGCTTGAAAAAAAAAAAAAAAAACAACCAACTACCAAATGCACCAGTCATGACGACTGCAACTATATGATGTGCTGAACACTGATAGACAGCTACTAACCTAGCAATCACTTCTGCGACGTTCTGTAGTGCACGTACATTC
+
DCDEEFFFFFFFGGGGGGGGGGHHHHHHHHHHHHHHHHHHGGGGGHHHHHHHHHHHGGGGHHHHHHHGHHHGHHHHHHHHHHHHHHHHHHHHGH3FHGGGHHHHGGGHGHHHHHHHHHHHHGECFG>/</---<....<<./00/00.<1110/..100111<<.<../0<0/01111111111111001/00<111:01/.0<00110.1000:10000110111-<---./.:111</1<:<./..111
@M03495:530:000000000-LYBTV:1:1105:19398:18144 1:N:0:CATCACCC+TGCTATAT
GTCAGCATGTGAGCTTTGGTCCAGCCTGAGTCCTGGTTTATCAACGGCAAAATATAGATCGGAAGAGCACACGTCTGAACTCCAGTCACCATCACCCATCTCGTATGCCGTCTTCTGCTTGAAAAAAAAAAAAGAACTATACAGAATACGCCCTGACGCATCTTTGCTCACAGACTCATGAGACGTTGAGTTCTCTGGCATCCTCATCATGTTGTCTCTGTAGTGTGATCCTTCGCAACGCCACACAGTGC
+
CBCCDFFFFFFFGGGGGGGGGGHHGGHHHHHHHHHHHHHHHHHHHGGGGGHHHHHHHHHHHGGGGHHHHHHHGGHHGHHHHHHHHHHHHHHGHHHHHGHFHGHGGHHHHGGGHGGHHHEHH0FGHHGGGG/>///?=11111111111>..---.//..<.-0000000;0000.0;00;0000....;0000000000/0//09000090;00/;00090;00/0090000;0....9-9-....;;000
@M03495:530:000000000-LYBTV:1:1105:22977:18162 1:N:0:CATCACCC+TGCTATAT
GTCAGCATGTGAGCTTTGGAGTGAAATCTCTTGTCTTAAGGAATAAAGGAAAAAGATTCCGTCGGAGGCTCGGTGCTCTACAGGTTCAACCTTTGTACTCTATTATTGCCTCACATTCCATCTCTTGTGAAAATATATTTGATTGGCTTTTCTGCAGGTTGTTTGCCAGGACTTTCCAAGACCTCCACTAGAAAACACAATAAACTTTTTGGAAGCTGGACAACTATCTTCATTTTTCAGAAACAGTGAAC
+
BABCCFFFFFFFGGGGGGGGGGHHHHHHHHHHHHHHHHHHHHHHHHHHHHHHHHGGHIIHHHHGGGGGGHHGGFGGHHHHHHGHHHHHHHFFHHHHHHHHHHHHHHHHHHHHHHHHHHHHHHHHHHHHHHHHGHHHHHHHHFHHHHHHHHHHHHGHHHHHHGHHHHHHHHHHHHHHHHGGFHHHHHHHGHHBGHFHHGHFHHGFHHHHHHGGFGHHHHHHHHHGHHHFHHGGGGFFFGGGFG0FFFBF;F0
@M03495:530:000000000-LYBTV:1:1105:6636:18172 1:N:0:CATCACCC+GGCTATAT
GTCAGCATGTGAGCTTTGGTCCAGCCTGAGTCCTGGTTTATCAGGCAAAATATAGATCGGAAGAGCACACGTCTGAACTCCAGTCACCATCACCCATCTCGTATGCCGTCTTCTGCTTGAAAAAAAAAAAAATTTTCAATCAAATCATTTACACACAATCAATGCGCGACACAAGTATACATTCTTCTTATTCCTTCCTACAACAACGTACGAAGCTAATCATTGACATGGCCAATGCATATACCTAATTC
+
A>AA>BDFFFFBGCGFFFB1A1F10FHHHHB1GHCHCGCBEG2EAEGHAGHHHHFD2AGE?/AFGFHHGHGHH0FGHBHHFECBFGFFFH@FFHAF00BF0F?0F21/E/FFHHHEHGF01>EFE/B/<B</01111<1@1<F111>11>1111>...</<00=/..--;--/..0;:90;00;909000;;0CB00/900/9/...-9;9---9-////////;/9///--//-9//////9////////
@M03495:530:000000000-LYBTV:1:1105:17677:18175 1:N:0:CATCACCC+TGCTATAT
GTCAGCATGTGAGCTTTGGAGGGCAAGAAGGGGTGGTTTATCAACGGCAAAATATAGATCGGAAGAGCACACGTCTGAACTCCAGTCACCATCACCCATCTCGTATGCCGTCTTCTGCTTGAAAAAAAAAAATAAACAAAAAGTTTGATCACCTTTTGCTCCGCTGCGTCGTACCGATCGACTCGGTATGTACACCTAAGATATCTTGACTAATGAGGTTTCGAGTGGTACGATTGCGTACCGTAATTACT
+
CCCDEFFFFFFFGGGGGGGGGGGGGGGHHHHGGEEGEGHHHHHHHGGGGGHHHHHHHHHHHGGGGHHHHHHHGHHHGHHHHHHHHHHHHHGFGHHHHGHCHHHFGHHHHGGGHGHHHHHHHHHHHHGGG/AA0<1111.00<.01111111//0010101:0..<-.-<---.....---<-.....<.01111:</00/0<11111110:10<11</:/<1../0..111.....0...-.<9...1111
@M03495:530:000000000-LYBTV:1:1105:14442:18184 1:N:0:CATCACCC+TGCTATAT
GTCAGCATGTGAGCTTTGGAGTGAAATCTCTTGTCTTAAGGAATAAAGGAAAAAGATTCCGTCGGAGGCTCGGTGCTCTACAGGTTCAACCTTTGTACTCTATTATTGCCTCACATTCCATCTCTTGTGAAAATATATTTGATTGGCTTTTCTGCAGGTTGTTTGCCAGGACTTTCCAAGACCTCCACTAGAAAACACAATAAACTTTTTGGAAGCTGGACAACTATCTTCATTTTTCAGAAACAGTGAAC
+
CCCCDFFFFFFFGGGGGGGGGGHHHHHHHHHHHHHHHHHHHGGHHHHHHHHHHHGGHHHHHHHGGGGGGHHGGFGGHHHHGHHHGHHHHHFFHHHHHHHHHHHHHHHHHHHHHHHHHHHHHGHHHHHHHHHHHHHHHHHHHHHHHHHHHHHHHHHHHHHHHGHHHHHHHGHHHHHHHHHHEHHHHHHHGHHEHHHHHGGEGGGHHHHHHHGGHHHEHHHFFHHGGHGGHGGGGGGF;FGGGGGGGG;BFF0
@M03495:530:000000000-LYBTV:1:1105:25445:18188 1:N:0:CATCACCC+TGCTATAT
GTCAGCATGTGAGCTTTGGAATTAGTAAATTCGTTGACGACAGAAGGAGCAAGATAACGACCACAGGGAGGGTGGTTTATCAACGGCAAAATATAGATCGGAAGAGCACACGTCTGAACTCCAGTCACCATCACCCATCTCGTATGCCGTCTTCTGCTTGAAAAAAAAAAAAAAACATAAACAACAAACATACATTATCACAGAAGCACCTGAGCAATACAGATGCTAAGGTTGAGCTAGCAAGTAAGATG
+
CCCCDFFFFFFFGGGGGGGGGGHHHHHHHHHHGHHHHHGGGCEGHHHHHHHHHHHHHHGGGGGHHHHGFGGGEEGGGHHHHHHHGGGGGHFFGHHHHHHHGGGGHHHHHHHGGHHGHHHHHHHHHHHHHHHHHHHHG00GGH?EHHGHGCEHFHHGHHHGGGHHHGGCEC-9-9-.;009000......9000;000000;000:0;0/;////00/0000000000000/00//00009090/00000:0
@M03495:530:000000000-LYBTV:1:1105:28917:18201 1:N:0:CATCACCC+TGCTATAT
GTCAGCATGTGAGCTTTGGAATTAGTAAATTCGTTGACGACAGAAGGAGCAAGATAACGACCACAGGGAGGGTGGTTTATCAACGGCAAAATATAGATCGGAAGAGCACACGTCTGAACTCCAGTCACCATCACCCATCTCGTATGCCGTCTTCTGCTTGAAAAAAAAAATCAACACAAACATCCTACAAACTAATGCATGAACACGGAGACGAAAACGCCGACACTACAGTACTCGCGGTGATAGTATAC
+
BABBBFFFFFFFGGGGGGGGFGHHHHGHHHHHGF4GHGGGGA23BGGEHEHHGHHHHGGGGGCHFHHG1EEGEFGAEGGHGGHHGGGGG0BBDGHHHHHHGGGGHHGFAGHGFGHGFHHHDCCFHHHHHHHHHFHHCGGDFGFDFHFHC.@0FDGH11>10<<<CCG@A-./0;/099..9.00/000/90.000900;C000;0/.--.-;.;-.-/------9-////////9/.---9-9///;9///
@M03495:530:000000000-LYBTV:1:1105:2675:18216 1:N:0:CATCACCC+TGCTATAT
GTCAGCATGTGAGCTTTGGAGTGAAATCTCTTGTCTTAAGGAATAAAGGAAAAAGATTCCGTCGGAGGCTCGGTGCTCTACAGGTTCAACCTTTGTACTCTATTATTGCCTCACATTCCATCTCTTGTGAAAATATATTTGATTGGCTTTTCTGCAGGTTGTTTGCCAGGACTTTCCAAGACCTCCACTAGAAAACACAATAAACTTTTTGGAAGCTGGACAACTATCTTCATTTTTCAGAAACAGTGAAC
+
CCCCCFFFFFFFGGGGGGGGGGHHHHHHHHHHHHHHHHHHHHHHHHHHHHHHHHGGHHIHHHHGGGGGGHHGGFGGGHHHHHHHHHHHHHHFGHHGHHHHHHHHHHHHHHHHHHHHHHHHHHHHHHHHHHHHFHHHHHHHHFHHHHHHHHHHHHHHGHHHHGHHHHHHHGHHHHHHGHHHGHFHHHHHHHHBFGHHGFGEHHGFHHHHHHGGBGHEFHCFGHHEFHGFHHEGGGGGGGGFF0BFFF9FCB;
@M03495:530:000000000-LYBTV:1:1105:7722:18243 1:N:0:CATCACCC+TGCTATAT
GTCAGCATGTGAGCTTTGGAGTGAAATCTCTTGTCTTAAGGAATAAAGGAAAAAGATTCCGTCGGAGGCTCGGTGCTCTACAGGTTCAACCTTTGTACTCTATTATTGCCTCACATTCCATCTCTTGTGAAAATATATTTGATTGGCTTTTCTGCAGGTTGTTTGCCAGGACAGGTCGTGATTGCTGGAGCAGGTATGATATAATTCTAGGATTTGACAGATGAATAATTTACATATATATCTAACTTTGA
+
CBCDDFFFFFFFGGGGGGGGGGHHHHHHHHHHHHHHHHHHHGHGHHHHHHHHHHGGHIHIHIHGGGGGGHHGGGGGHHHHHHHHHHHHHGGGHHHHHHHHHHHHHHHHHHHHHHHHHHHHHHHHHHHHHHHHHHHHHHHHHGHHHHHHHHHHHHFDGHHHHDHHHHHHGHHHHGGGHEGGHGHHHHHHGHHEHHHHFCHHHHHGHHHGGGHFHHGHHHHGHHHH=GHGFHHFHEFHGGGFFFGGGGGFCF0
@M03495:530:000000000-LYBTV:1:1105:19209:18247 1:N:0:CATCACCC+TGCTATAT
GTCAGCATGTGAGCTTTGGAATTAGTAAATTCGTTGACGACAAAGGAGCAAGATAACGACCACAGGGAGGCTGGTTTATCAACGGCAAAATATAGATCGGAAGAGCACACGTCTGAACTCCAGTCACCATCACCCATCTCGTATGCCGTCTTCTGCTTGAAAAAAAAAAAAAAACACCAAATAATAGAGACAAACTACAGAAGAATAACATCAAAACGACTAAAGTGAATATGTGAGCGTTCTGTGACATA
+
CBCCCFFFFFFFGGGGGGGGGGHHHHHHHHHHGHHHHHGGGGGHHHHHHHHHHHHHHGGGGGHHHHGGGGGHHGHHHHHHHHHGGGGGHHGHHHHHHHHGFGGHHHHHHHGHHHGHHHGGHHHHHHHHHHHHHHHGHFGHHGGHHHHGGGHGHHHHHHHFGHHHGGGCE----99......0:0000000/<//.<00000000/0000:0:0000.-.-.-000:000:00000000-<.<.00:<000:
@M03495:530:000000000-LYBTV:1:1105:23444:18258 1:N:0:CATCACCC+TGCTATAT
GTCAGCATGTGAGCTTTGGAATTAGCTGGTTTATCAACGGCAAAATATAGATCGGAAGAGCACACGTCTGAACTCCAGTCACCATCACCCATCTCGTATGCCGTCTTCTGCTTGAAAAAAAAAAAACATATCAATACGTCATAAGAATGTTAACTACTTCTGTGCGTTCAGAACACATACGGTGTGAATCACAACAGACGCAGTATCGCTACACACCTTGTAGTACTATAAGCACGTACTGTAGTTATATT
+
BBCCCFFFFFFFGGGGGGGGGGHHHHHHHHHHHHHHHHGGGEEGHHHHHHHHHHGGGGHHHHHHHGHHHGHHHHHHHHHHHHHHHHHHHHGGGHHHGGHHHHGEGHGHHEHHHHHFHHHGGGGG/</?11111111?/??.0111<111<1>>1<1100000000....0000///:0;0../;.:00000000..//.--::.000....:0/0../00:9;0;000000000/9./..:;000000009
@M03495:530:000000000-LYBTV:1:1105:27951:18273 1:N:0:CATCACCC+TGCTATAT
GTCAGCATGTGAGCTTTGGAGTGAAATCTCTTGTCTTAAGGAATAAAGGAAAAAGATTCCGTCGGAGGCTCGGTGCTCTACAGGTTCAACCTTTGTACTCTATTATTGCCTCACATTCCATCTCTTGTGAAAATATATTTGATTGGCTTTTCTGCAGGTTGTTTGCCAGGACTTTCCAAGACCTCCACTAGAAAACACAATAAACTTTTTGGAAGCTGGACAACTATCTTCATTTTCAGAAACAGTGAACA
+
ABB??FFFFFFDG4GGGDBFGAGFGEFGHHHCH5F5FDBGGF3BFGGHGHHHHHGEHHHHHGHEE?FCFFHCE?BEHFHDGHHGFFGHHD1BBFFGHFHEGHDGFHFDHHHHHHHGHHHGHDDGHHHGHGFHEGHHHHFHHDGFBHEBCHFDGHHDGFGHHEHHFHGGHH/?FGHH1<1?<FCFCGG<GHH11FGHHFEEHH0D<DG<D<-;/;/:CCCCGHAGGGH0C:;0;BBF;0CFFGFGGFF0000
@M03495:530:000000000-LYBTV:1:1105:24484:18282 1:N:0:CATCACCC+TGCTATAT
GTCAGCATGTGAGCTTTGGAGGGCAAGAAGTGGTTGTGACATTGCTATGGCAGCTAGAGTGGTTTATCAACGGCAAAATATAGATCGGAAGAGCACACGTCTGAACTCCAGTCACCATCACCCATCTCGTATGCCGTCTTCTGCTTGAAAAAAAAAAAAATAAAATGGTAATGCTGATACCTTCGATACTACCATGGAATACAACAGATATTATTCGGTATAACAAACGCCACATCTTTAAAATAGTAGCG
+
BABBCFFFFFFFGGGGGGGGGGGGGGGHHHGGHFFGGGHHHGHHHHHHHHGHGGHGHGGFGGDFHHHHHHHGGEEGHEFHHHHGHHHGGGFGGFHHHHGHHHGHHHHHFFGHGHHHFHHHGHHGFGFHHFFHHHHGADHGHHHHHHFACHHHCG-CD@<-.:00000000000000;0000000..0.-000/:;0/00;0;900.9/;00000;0/....00000.9.--.;.0000:0:0::000000-
@M03495:530:000000000-LYBTV:1:1105:17690:18289 1:N:0:CATCACCC+TGCTATAT
GTCAGCATGTGAGCTTTGGAGGGCAAGAAGTGGTTGTGACATTGCTATGGCAGCTAGAGCCATGGTTTATCAACGGCAAAATATAGATCGGAAGAGCACACGTCTGAACTCCAGTCACCATCACCCATCTCGTATGCCGTCTTCTGCTTGAAAAAAAAAAAAAATATAATGATTTAAGTCAGATGCATTATTGTTGGATGAACAAAGTATATATACTGTAGCTCATTGTGGTATACGCGTCTACGTATATT
+
CCCCDFFFFFFFGGGGGGGGGGGGGGGHHHGHHHGGGGHHHHHHHHHHHHHHGGHHHHHHHGHHHGHHHHHHHHGGGGGHHHHHHHHHHHGGGGHHHHHHHGHHHGHHHHHHHHHHHHHHHHHHHHFFGHHHGGHFHHGADHGHHHHHHH@GHDHGGGG@A<-:.0:<1111111111<1111<10<11<1C11<.90:00111<./1111:1<1111<111<1<11111.:111<..---..1..01011
@M03495:530:000000000-LYBTV:1:1105:8874:18318 1:N:0:CATCACCC+TGCTATAT
GTCAGCATGTGAGCTTTGGAATTAGTAAATTCGTTGACGACAGAAGGAGCAAGATAACGACCACAGGGAGGGTGGTTTATCAACGGCAAAATATAGATCGGAAGAGCACACGTCTGAACTCCAGTCACCATCACCCATCTCGTATGCCGTCTTCTGCTTGAAAAAAAAAAAAAAAACACAAATCATACACACACACTACACAAACCAAAAAAGCTCAGTAAAACAGATCAATATATACATACATCTAGCAC
+
DCDDCFFFFFFFGGGGGGGGGGHHHHHHHHHHGHHHHHGGGGGHHHHHHHHHHHHHHHGGGGGHHHHGGGGGEFGGGHHHHHHHGGGGGHHFHHHHHHHHGGGGHHHHHHHGHHHGHHHHHHHHHHHHHHHHHHHHGF=GGHFGHHHHGFGHGHHHHHHHGFHHHGGE:EA;:--99...;.00000000;..:..;:99/0.9:......-.9000/000000.//00000000000:900000000900
@M03495:530:000000000-LYBTV:1:1105:10632:18323 1:N:0:CATCACCC+TGCTATAT
GTCAGCATGTGAGCTTTGGAGTGAAATCTCTTGTCTTAAGGAATAAAGGAAAAAGATTCCGTCGGAGGCTCGGTGCTCTACAGGTTCAACCTTTGTACTCTATTATTGCCTCACATTCCATCTCTTGTGAAAATATATTTGATTGGCTTTTCTGCAGGTTGTTTGCCAGGAACAGGTCGTGATTGCTGGAGCAGGTATGATATAATTCTAGGATTTGACAGATGAATAATTTACATATATATCTAACTTTG
+
CBCCCFFFFFFFGGGGGGGGGGHHHGGHHHHHHHHHHHHGHHHHHHHHHHHHEHGGHHHHHHHGGGGGGHGGGEGGHHGFHHHHHHHHHF?BFGHHHHHHHHHHHHHHGHHHGHHHHHHHHHHHHHHHHHFHHGFHHHHHHHHHHHGHHHHHGHHFGHHHHEHHHEFHHHGHHHHF<?DCEFFHHEHHHHHGHFAC==GDGHGFGFHFEHFGGHHHGFHHHGFHGCGG:CHFFHFGFFGGGGEFGGFB;C0
@M03495:530:000000000-LYBTV:1:1105:21543:18323 1:N:0:CATCACCC+TGCTATAT
GTCAGCATGTGAGCTTTGGAGTGAAATCTCTTGTCTTAAGGAATAAAGGAAAAAGATTCCGTCGGAGGCTCGGTGCTCTACAGGTTCAACCTTTGTACTCTATTATTGCCTCACATTCCATCTCTTGTGAAAATATATTTGATTGGCTTTTCTGCAGGTTGTTTGCCAGGACTTTCCAAGACCTCCACTAGAAAACACAATAAACTTTTTGGAAGCTGGACAACTATCTTCATTTTTCAGAAACAGTGAAC
+
BBBBBFFFFFFFDBGGGGGFGGHHHHHHHHHHHGHHHHGHHABFHHGHHHHHHHGGHHHHHHHGGGGGGHHGGEFGHHHHHHHHHHHHHHEFGHHHHHHHHHHHHHHHHHHHHHHHHHGFGHHFHHHHGFHHHHHHHHHGHFHHHHFHHHHHHHHHGHHHGDHHHGHHHHHHHHHHDGHHGHHGHHHFGHH1>DCGHGHGHHDHHHGHHHGDFGHFHHHHHHHHGHHHHHGGFFFFBFFFGFFGFGC90C0
@M03495:530:000000000-LYBTV:1:1105:6295:18325 1:N:0:CATCACCC+TGCTATAT
GTCAGCATGTGAGCTTTGGAGTGAAATCTCTTGTCTTAAGGAATAAAGGAAAAAGATTCCGTCGGAGGCTCGGTGCTCTACAGGTTCAACCTTTGTACTCTATTATTGCCTCACATTCCATCTCTTGTGAAAATATATTTGATTGGCTTTTCTGCAGGTTGTTTGCCAGGACTCCACTAGAAAACACAATAAACTTTTTGGAAGCTGGACAACTATCTTCATTTTTCAGAAACAGTGAACAACCCACTAAA
+
CCCCCFFFFFFFGGGGGGGGGGHHHHHHHHHHHHHHHHHHHGGGHHHHGHHHHHGGHIIHHIHGGGGGGHHGGEGGHHHHGHHHHHHHHHGGHHHHHHHHHHHHGHHHHHHHHHHHHHHHHHHHHHHHHHHHHGHHHHHHHHHHHHHHHHHHHHHHGHHHHFHHHHHHHHHHHHHEHGCGHHHHHGFGGHHHHHHHHGHCFGGCGHHHHHGHHHHHFHHHHHHHHHHHGEGHFGFFGGGGGGGADEEFCFB
@M03495:530:000000000-LYBTV:1:1105:16568:18337 1:N:0:CATCACCC+TGCTATAT
GTCAGCATGTGAGCTTTGGAGTGAAATCTCTTGTCTTAAGGAATAAAGGAAAAAGATTCCGTCGGAGGCTCGGTGCTCTACAGGTTCAACCTTTGTACTCTATTATTGCCTCACATTCCATCTCTTGTGAAAATATATTTGATTGGCTTTTCTGCAGGTTGTTTGCCAGGACAGGTCGTGATTGCTGGAGCAGGTATGATATAATTCTAGGATTTGACAGATGAATAATTTACATATATATCTAACTTTGA
+
BAABAFFFFFFFGGGGGGGGGGGHHHHHHHHHHHHHHHGHGD3BGHHGHHHHHHGGHHHHHHHGGGGGGHHGGEEEHHHEHHHHHHHHHFGFGHFGHHHGHHHHHHHHFHGHFHHHHHGHHHHHHHGHHFFHHHFHHHHHHGHHHGFHHHHHHHFDCGHHHEHHHHHHHGEFHGGHHGGGHHHHHGHHHFHHFHGHHGFHHH=DGHHFFHEHHHGGHHHHGHHFCGF;GHGHFHHHGBFFGGGG9CGFCF0
@M03495:530:000000000-LYBTV:1:1105:21246:18365 1:N:0:CATCACCC+TGCTATAT
GTCAGCATGTGAGCTTTGGACTCCTGACTGGTTTATCAACGGCAAAATATAGATCGGAAGAGCACACGTCTGAACTCCAGTCACCATCACCCATCTCGTATGCCGTCTTCTGCTTGAAAAAAAAAAAAAATAACGTACAATAAAAGAGAAAAGTGCTATTGGTGCAACATATATAATACTATAATCATACCACGATCACAACTCATTTAAACCAGACATACTAGAACAGTGATAGGTACACATAGCACGTA
+
CBCCDFFFFFFFGGGGGGGGGGHHHHHHHHHHHHHHHHHHGFGGGHHHHHHHHHHHGGGGHGHHHHHGHHHGHHHHHHHHHHHHHHHHHHGGGGBHHHFGHHHHGGGHGHHHHHHHHHHHHGGGGCB>//0<><.00..1<11111.//00//<11111=101<0:<0./11111<111<11111111::/00.-<../00.00011<1110/....:110111010//111111/1111100<1010-./
@M03495:530:000000000-LYBTV:1:1105:10655:18366 1:N:0:CATCACCC+TGCTATAT
GTCAGCATGTGAGCTTTGGAGTGAAATCTCTTGTCTTAAGGAATAAAGGAAAAAGATTCCGTCGGAGGCTCGGTGCTCTACAGGTTCAACCTTTGTACTCTATTATTGCCTCACATTCCATCTCTTGTGAAAATATATTTGATTGGCTTTTCTGCAGGTTGTTTGCCAGGAGCAGGTCGTGATTGCTGGAGCAGGTATGATATAATTCTAGGATTTGACAGATGAATAATTTACATATATATCTAACTTTG
+
BABBBFFFFFFFGGGGGGGGGFHHHHHFHHHHHHFFHHHHHDBGFHHHGHHHHHGGHHHHHHHGGGGGGHHGG>EFHHHHGHHHHHHHHG1BGEHGHFHHHHHHHHHHEHHHHHHHHHHGHHHFHHHHHFHHHHHHGFFFHHHHFHHHHHFHHHGGHHGHHGHHHHHHHGHGHHHC<?@>EGHHHHHHHGHHHHHGGDGDHHHHHHHHGHFGFFGHHHHGHGHHGCGGGFHHFH0;=F0FFGEGFFF;9;0
@M03495:530:000000000-LYBTV:1:1105:12203:18367 1:N:0:CATCACCC+TGCTATAT
GTCAGCATGTGAGCTTTGGAGTGAAATCTCTTGTCTTAAGGAATAAAGGAAAAAGATTCCGTCGGAGGCTCGGTGCTCTACAGGTTCAACCTTTGTACTCTATTATTGCCTCACATTCCATCTCTTGTGAAAATATATTTGATTGGCTTTTCTGCAGGTTGTTTGCCAGGACTTTCCAAGACCTCCACTAGAAAACACAATAAACTTTTTGGAAGCTGGACAACTATCTTCATTTTTCAGAAACAGTGAAC
+
CBCCDFFFFFFFGGGGGGGGGGHHHHHHHHHHHHHHHHHHHGHHHHHHHHHHHHGGHIHHHHHFGGGGGHHGGGGGHHHHHHHHHHHHHHHGHHHHHHHHHHHHHHHHHHHHHHHHHHHHHHHHHHHHHHHHHHHHHHHHHHHHHFGHHHHGHHHHHGGHHDHHGHHHHHHHHHHHHFHHFGHFHHHGFHHBGHHHHGHGHGDHHHHHHHGGGHGGHHGHHGHGHHHHH1FFGGGGGFGFGFFGGGBFFGF
@M03495:530:000000000-LYBTV:1:1105:24155:18382 1:N:0:CATCACCC+TGCTATAT
GTCAGCATGTGAGCTTTGGTCCAGCCTGAGTCCTGGTTTATCAACGGCAAAATATAGATCGGAAGAGCACACGTCTGAACTCCAGTCACCATCACCCATCTCGTATGCCGTCTTCTGCTTGAAAAAAAAAAAAAACCAAATAACAACAGAAAAGTGCAGCGGTAACATATGTGGTACAATTACAATAGTTCACTCATAGCATATTATGTTCTGAAACTCCTGCAATTCATGTGATCAACATCGTATACGAG
+
CBCCCFFFFFFFGGGGGGGGGGHHHGHHHHHHHHHHGHHHHHFHHGGGGGHHHHHHHHHHHGGGGHHHHHHHGGHHGHHHHHHHHHHHHHFFGHHHHGFFHHHGGHHHHGGGHGHHHHHHHHFHHHGGGDBC@<>.....110<00..//00//000000:-:..00:00:000/0<00:00000<0<0000000<000000:00000000000000000<00/000000<000<000/0/0.../00...
@M03495:530:000000000-LYBTV:1:1105:23141:18385 1:N:0:CATCACCC+TGCTATAT
GTCAGCATGTGAGCTTTGGAGTGAAATCTCTTGTCTTAAGGAATAAAGGAAAAAGATTCCGTCGGAGGCTCGGTGCTCTACAGGTTCAACCTTTGTACTCTATTATTGCCTCACATTCCATCTCTTGTGAAAATATATTTGATTGGCTTTTCTGCAGGTTGTTTGCCAGGACTTTCCAAGACCTCCACTAGAAAACACAATAAACTTTTTGGAAGCTGGACAACTATCTTCATTTTTCAGAAACAGTGAAC
+
BBBCCFFFFFFFGGGGGGGGGGHHHHHHHHHHHHHHHHHHHGHGHGHHHHHHHHGGHHHHHHHGGGGGGHHGGGGGHHHHHHHHHHHHHHHFHHHHHHHHHHHHHHHHHHHHHHHHHHHHHHHHHHHHHHHHHHHHHHHHHHHHHHHHHHHHHHHGHHHHHGHHHHHGHHGHGHHHGHHHGHFGHHHGHHH>GHHHCCGGHH0DGGHHHHGGHHFGFFHHHHHHHHHHGHGFFGFFFFFGFFGGGGCBCF0
@M03495:530:000000000-LYBTV:1:1105:27849:18414 1:N:0:CATCACCC+TGCTATAT
GTCAGCATGTGAGCTTTGGAATTAGCTGGTTTATCAACGGCAAAATATAGATCGGAAGAGCACACGTCTGAACTCCAGTCACCATCACCCATCTCGTATGCCGTCTTCTGCTTGAAAAAAAAAAAAACTTATACACACCCATCATCATCACTTCGAGCGCGTCTTAATCACCTGTTGATATGTAGACGTGTTGATGCATTGCGCACTAATGCTGCGCTAGCTGCACTGTATCACTGACATACTCCATGTAC
+
BBBCCFFFFFFFGGGGGGGGGGHHHHHHHGHHHHHHHHGGGEAGHHHHHHHHHHGEGGHHHHHHHGHHHGHHHHHHHHHHHHHHHHHHHH1EBGHHGGHHHHGGGHGHHHHHHFGHHHHGCGCC>///1?1111=?1<...0011111100<00../<---<-.<000:00/0:0:0000:<00000.<./..00000000<.---<0<:0<<00----.0000<00/0000<0:<0000<<0<00:0<<0
@M03495:530:000000000-LYBTV:1:1105:9321:18421 1:N:0:CATCACCC+TGCTATAT
GTCAGCATGTGAGCTTTGGAATTAGTAAATTCGTTGACGACAGAAGGAGCAAGATAACGACCACAGGGAGGGTGGTTTATCAACGGCAAAATATAGATCGGAAGAGCACACGTCTGAACTCCAGTCACCATCACCCATCTCGTATGCCGTCTTCTGCTTGAAAAAAAAAAAAACAACAAAGAACACGTAAGCAACAGTCTTTAGTATAGCATAAAAAAAAAAACAACAAATATCTACATGATCAATCAAGA
+
DDDDDFFFFFFFGGGGGGGGGGHHHHHHHHHHGHHHHHGGGGGHHHHHHHHHHHHHHHGGGGGHHHHGFGGGEGGGGHHHHHHHGGGGGHGBGHHHHHHHGGGGHHHHHHHGHHHGHHHHHHHHHHHHHHHHHHHHGFCGHHGGHHHHGFGHGHHHGHHHHHHHHGGGGG:--.9..;9.//:C//../..0:/../00000:;;000:0000000;--:;--.......00000:000000000000000
@M03495:530:000000000-LYBTV:1:1105:19766:18428 1:N:0:CATCACCC+TGCTATAT
GTCAGCATGTGAGCTTTGGAGTGAAATCTCTTGTCTTAAGGAATAAAGGAAAAAGATTCCGTCGGAGGCTCGGTGCTCTACAGGTTCAACCTTTGTACTCTATTATTGCCTCACATTCCATCTCTTGTGAAAATATATTTGATTGGCTTTTCTGCAGGTTGTTTGCCAGGACTTTCCAAGACCTCTACTAGAAAACACAATAAACTTTTTGGAAGCTGGACAACTATCTTCATTTTTCAGAAACAGTGAAC
+
BBBBCFFFFFFFGGGGGGGGGGHHHHHHHHHHHHHHHHHHHHGHHHHHHHHHHHGGHIIHHHHGGGGGGHHGGEGGHHHHHHHHHHHHHHFFGHHHHHHHHHHHHHHHHHHHHHHHHHHHHHHHHHHHHHHHHHHHHHHHHHHHHHHHHHHHHHHHHHHHHGHHHHHHHHHGHHHHGHGGGHHHH1FGGFHGGHHHGGEEGH<DGHHHHHGCGFHHHH/.CGHHHHHHHHGGFGFFFFGGGGEFGG;C;FB
@M03495:530:000000000-LYBTV:1:1105:24564:18454 1:N:0:CATCACCC+TGCTATAT
GTCAGCATGTGAGCTTTGGAATTAGTAAATTCGTTGACGACAGAAGGAGCAAGATAACGACCACAGGGAGGGTGGTTTATCAACGGCAAAATATAGATCGGAAGAGCACACGTCTGAACTCCAGTCACCATCACCCATCTCGTATGCCGTCTTCTGCTTGAAAAAAAAAAAAAAACAAATGTATTATACAAGTAGTACACTCTGATATAGAGTCCGCTATGCTAACACTTTCACATGTGACCGAGCATCTG
+
DDDDDFFFFFFFGGGGGGGGGGHHHHHHHHHHGHHHHHGGGGGHHHHHHHHHHHHHHHGGGGGHHHHGFGGGEGGEFHHHHHHHGGGGGHHFGHHHHHHHGGGGHHGHHHHGHHHGHHHHHHHHHHHHHHHHHHHHGCCGHHGGHHHHGEGHGHHHHHHGHHHGHGGGGE?----..9.000000:<0<0000<00000<<:00:0000000:00.-9-<000<0/00000000000:0000-9--900:0
@M03495:530:000000000-LYBTV:1:1105:21662:18462 1:N:0:CATCACCC+TGCTATAT
GTCAGCATGTGAGCTTTGGAATTAGTAAATTCGTTGACGACAGAAGGAGCAAGATAATGACCACAGGGAGGGTGGTTTATCAACGGCAAAATATAGATCGGAAGAGCACACGTCTGAACTCCAGTCACCATCACCCATCTCGTATGCCGTCTTCTGCTTGAAAAAAAAAAAAATAACAAAACCCTCAGTAAAAAGAAGCCGTGGTACATAGTACGTAAATGACTGTCACAATTCCTGACAGTATAACGCAC
+
CCDCCFFFFFFFGGGGGGGGGGHHHHHHHHHHGHHHHHGGGGGHHHHHHHHHHHHHHHHHHHHHHHHGFGGGEGGGGHHHHHHHGGGGGHHFGHHHHHHHGGGGHHHHHHHGHHHGHHHHHHHHHHHHHHHHHHHHGGFHHGGGHHHGGAGHGHHHHHHHHHHGHGG?G@:--.:::00........000000;.../0;-.9-.0;:000000./0..000B00::00000000000/00000000.---
@M03495:530:000000000-LYBTV:1:1105:13579:18463 1:N:0:CATCACCC+TGCTATAT
GTCAGCATGTGAGCTTTGGAGTGAAATCTCTTGTCTTAAGGAATAAAGGAAAAAGATTCCGTCGGAGGCTCGGTGCTCTACAGGTTCAACCTTTGTACTCTATTATTGCCTCACATTCCATCTCTTGTGAAAATATATTTGATTGGCTTTTCTGCAGGTTGTTTGCCAGGAGGTCGTGATTGCTGGAGCAGGTATGATATAATTCTAGGATTTGACAGATGAATAATTTACATATATATCTAACTTTGATA
+
DDDCDFFFFFFFGGGGGGGGGGHHHHHHHHHHHHHHHHHHHFHHHHHHHHHHHHGGHIHIHHHGGGGGGHHGGFGGHHHHHHHHHHHHHHHHHHHGHHHHHHHHHHHHHHHHHHHHHHHHHHHHHHHHHHHHHHHHHHHHHGHHHHGHHHHHHHHHHHHHHEHHHHHHHHHGGGHG@EHHHHGHHGFHHHHECGHH<HHHHHHHHHHHHFHGGHFGHHGEHG0;GHHGHHHGHHHGGFGFBFGGGGFFBF0
@M03495:530:000000000-LYBTV:1:1105:16343:18479 1:N:0:CATCACCC+TGCTATAT
GTCAGCATGTGAGCTTTGGAGTGAAATCTCTTGTCTTAAGGAATAAAGGAAAAAGATTCCGTCGGAGGCTCGGTGCTCTACAGGTTCAACCTTTGTACTCTATTATTGCCTCACATTCCATCTCTTGTGAAAATATATTTGATTGGCTTTTCTGCAGGTTGTTTGCCAGGACTTTCCAAGACCTCCACTAGAAAACACAATAAACTTTTTGGAAGCTGGACAACTATCTTCATTTTTCAGAAACAGTGAAC
+
CCCDCFFFFFFFGGGGGGGGGGHHHHHHHHHHHHHHHHHHHHHHHHHHHHHHHHGGHHIHHHHGGGGGGHHGGFGGHHHHHHHGHHHHHHCFGHHHHHHHHHHHHHGHHHHHHHHHHHGHHHHHHHHHHHHHHHHHHHHHHHHHHHHHHHHHHHGHHGGHHEHHHHHHHHHHHHHHHHGHEHHHHHHHHGHDGHHFHCCEHH<GHHHHHHGCGFCGGHHHHHHHHHHHGHGGGGGGGGGFFBFGGGFF0F0
@M03495:530:000000000-LYBTV:1:1105:11414:18495 1:N:0:CATCACCC+TGCTATAT
GTCAGCATGTGAGCTTTGGAGTGAAATCTCTTGTCTTAAGGAATAAAGGAAAAAGATTCCGTCGGAGGCTCGGTGCTCTACAGGTTCAACCTTTGTACTCTATTATTGCCTCACATTCCATCTCTTGTGAAAATATATTTGATTGGCTTTTCCGCAGGTTGTTTGCCAGGATCTTTCCAAGACCTCCACTAGAAAACACAATAAACTTTTTGGAAGCTGGACAACTATCTTCATTTTTCAGAAACAGTGAA
+
CCCCCFFFFFFBGGGGGGGGGGHHHHHGHHHHHHHHHHHHHGGGHHHHHGHHHHGGHHHHHHHGGGGGGHHGGFGGHHHHHHGHHHHHHHHFGHHHHHHHHHHHGHHHHHHHHHHHGHHHHHHHHHHHHHHHHHHHHHFHHGHHHHHGHHGHHCDGGGHHHGHHHHHHGHHHHHHHHHHHHEHHHHHHHHHGFHHHH<FE<GGGHHFHHHHDC/CFAGHHHFFAEFGGFGGGGGFFCFGGGFFFFGGGFBF
@M03495:530:000000000-LYBTV:1:1105:3203:18498 1:N:0:CATCACCC+TGCTATAT
GTCAGCATGTGAGCTTTGGAATTAGTAAATTCGTTGACGACAGAAGGAGCAAGATAACGACCACAGGGAGGGTGGTTTATCAACGGCAAAATATAGATCGGAAGAGCACACGTCTGAACTCCAGTCACCATCACCCATCTCGTATGCCGTCTTCTGCTTGAAAAAAAAAAAAACTCAGAAGACAGACCATAAAACATATCTAACTACATATCGAACATGCACATAGAACAAATAGCAACAGACTATTGAGA
+
BABBBFFFFFFFGGFFGGGGGGHHHHHHHHHHGFHHHHEEEECFHHHHHHHHHHHHHHGFEGGHHHHGAEGGEGFGGHHHHHHHGGGGGGHFFGGFGHHHGGEDHHHHGHHGHHGGHHHHHHHHHHHHHHHGHHHHGHBB?GGGGHHFDG-GGHHHFHHH0CGFHGGG--:9-;000009/;//:/../0/9///.//9/9////99//;//.9/.-////9/9///9//..//////...;.///////.
@M03495:530:000000000-LYBTV:1:1105:13132:18505 1:N:0:CATCACCC+TGCTATAT
GTCAGCATGTGAGCTTTGGAGACTGGTTTATCAACGGCAAAATATAGATCGGAAGAGCACACGTCTGAACTCCAGTCACCATCACCCATCTCGTATGCCGTCTTCTGCTTGAAAAAAAAAACAACAAAATACGCTATATATCACTGAACGTGATAATTAGAGATAGCAACGTAGTCCACGAACAGTAACACACATCACACGTACCTACCGTGTCAGTGACACATCTATCACTTAGTGTTACTCTCTGTAAA
+
CBCDDFFFFFFFGGGGGGGGGGGHHHHHHHHHHHHGGGGGHHHHHHHHHHHGGGGHHHHHHHGHHHGHHHHHHHHHHHHHHHHHHHHGHBGGGFGHHHHGGGHGHHHHHHHHHHHHGGGGC/?////0@222/?///111111?111110...0111111100000=00.-....00;0.-.:-/000000..9000000-./..00/:-9..:;0000;00:000000000000;000000:0000:000
@M03495:530:000000000-LYBTV:1:1105:10873:18529 1:N:0:CATCACCC+TGCTATAT
GTCAGCATGTGAGCTTTGGAATTAGTAAATTCGTTGACGACAGAAGGAGCAAGATAACGACCACAGGGAGGGTGGTTTATCAACGGCAAAATATAGATCGGAAGAGCACACGTCTGAACTCCAGTCACCATCACCCATCTCGTATGCCGTCTTCTGCTTGAAAAAAAAAAAAAAAAACTCATATCAACAGCTACTAGACAGACACGACTCATTACAGGTGATAGATATCAACCACTTTACAACTAACACTC
+
DCCDDFFFFFFFGGGGGGGGGGHHHHHHHHHHGHHHGHGGGGEHHHHHHHHHHHHHHHGGGGGHHHHGGGGGEFGGGHHHHHHHGGGGGHHFGHHHHGHHGGGGHHHHHHHGHHHGHHHHHHHHHFHHHHHHHHHHG11FGHGGHHGHGCFHGHGHBGHHHHHGHGGGGG<-9----<00:000000/0/<000<00000//.//<--..0<0:00:/0000000<00000/...<000:<0000<0000/
@M03495:530:000000000-LYBTV:1:1105:24789:18548 1:N:0:CATCACCC+TGCTATAT
GTCAGCATGTGAGCTTTGGAATGTTGACGACAGAAGGAGCAAGATAACGACCACAGGGAGACTGGTTTATCAACGGCAAAATATAGATCGGAAGAGCACACGTCTGAACTCCAGTCACCATCACCCATCTCGTATGCCGTCTTCTGCTTGAAAAAAAAAAAACGAAAGCACAATGATCTCGTCATCGGCTAGGCATAAAACATACACATCAAAGGTGTACCAGTAGAGTGACGCTAGCATCTTCTATGATA
+
BBBBBFFFFDFFGGGGGGGBGGHGHHHHGGGGGHHHHGHHHEHHHHGHGGGGGHHHHGGGGGHHHGHHHHHHHHGGGCGHHHHHHEGFHH1EFGHHHHHHGGHHHGFGHHHHHHHHHHHHGHGHHHC?BFHHGGHHHHGFCHGHFHHHHHGGHGF@DF-<;:.-....////900;9090..:..0/.-;...;/9///9/.9/;/;/;/////.:/99/9///////////.....9/////////9///
@M03495:530:000000000-LYBTV:1:1105:21206:18556 1:N:0:CATCACCC+TGCTATAT
GTCAGCATGTGAGCTTTGGAGTGAAATCTCTTGTCTTAAGGAATAAAGGAAAAAGATTCCGTCGGAGGCTCGGTGCTCTACAGGTTCAACCTTTGTACTCTATTATTGCCTCACATTCCATCTCTTGTGAAAATATATTTGATTGGCTTTTCTGCAGGTTGTTTGCCAGGACTTTCCAAGACCTCCACTAGAAAACACAATAAACTTTTTGGAAGCTGGACAACTATCTTCATTTTTCAGAAACAGTGAAC
+
CCDDDFFFFFFFGGGGGGGGGGHHGHHHHHHHHHHHHHHHHHHHHHHHHHHHHHGGHIHIHHHGGGGGGHHGGFGGHHHHHHHHHHHHHHGGGHHHHHHHHHHHHHHHHHHHHHHHHHHHHHHHHHHHHFHHHHHHHHHHHFHHHHGHHHHGHHHHHHHHHDHHHHHHGGHHHHHHHFHHHHHGHHGHHHHBGGHHGGHGHF<GHHGHHHG@FCFGHHFAHHHHHHHHHHGGGGBFFGGFB:BFGG<FFFB
@M03495:530:000000000-LYBTV:1:1105:20766:18558 1:N:0:CATCACCC+TGCTATAT
GTCAGCATGTGAGCTTTGGAGTGAAATCTCTTGTCTTAAGGAATAAAGGAAAAAGATTCCGTCGGAGGCTCGGTGCTCTACAGGTTCAACCTTTGTACTCTATTATTGCCTCACATTCCATCTCTTGTGAAAATATATTTGATTGGCTTTTCTGCAGGTTGTTTGCCAGGACTTTCCAAGACCTCCACTAGAAAACACAATAAACTTTTTGGAAGCTGGACAACTATCTTCATTTTTCAGAAACAGTGAAC
+
BABBAFFFFFFFGFGGGGFGGGHHHHGHHHHHHHHHHHHHHFFGGHGGHHHHHHGGGHHHHFHGGGGGGGFFG>EGFHHHHHHHHHHHHFFFFGG@DGHHHHGHHHHGHHHHHHHHHHHHHHHHHHHHHHHHHHHHHHHHHHHHHGHHHHHGGFFDGGCGFAGHFHHHHEHHHHHGFHDFAGHGFFGHHHHGBGFGECC.DD<DGHHGHGC@FHFHHHGFHFHHGHHHFGGGGFBBGFFFBBBFFFBFFF0
@M03495:530:000000000-LYBTV:1:1105:12665:18571 1:N:0:CATCACCC+TGCTATAT
GTCAGCATGTGAGCTTTGGAGTGAAATCTCTTGTCTTAAGGAATAAAGGAAAAAGATTCCGTCGGAGGCTCGGTGCTCTACAGGTTCAACCTTTGTACTCTATTATTGCCTCACATTCCATCTCTTGTGAAAATATATTTGATTGGCTTTTCTGCAGGTTGTTTGCCAGGACTTTCCAAGACCTCCACTAGAAAACACAATAAACTTTTTGGAAGCTGGACAACTATCTTCATTTTTCAGAAACAGTGAAC
+
BBCCCFFFFFFFGGGGGGGGGGGHHHHHHHHGHHHHHHHHHGHHHHHHHHHHHHGGHHHHHHHGGGGGGHHGGFGGHHHHHHHHHHHHHHHGHHHHHHHHHHHHHHHHHHHHHHHHHHHHHHHHHHHHHHHHHHHHHHHHHHHHHHHHHHHHHHFHHHHHHEHHHHHHHHHGHHHHGHHGHGHHHHHHHHHFGHHHHFHEHHGFHHHHHHGGFHHEFHCGHHHGHHHHHGFGGGGGFGGGGBFGFG<CFB0
@M03495:530:000000000-LYBTV:1:1105:10510:18603 1:N:0:CATCACCC+TGCTATAT
GTCAGCATGTGAGCTTTGGAATTAGCTGGTTTATAACGGCAAAATATAGATCGGAAGAGCACACGTCTGAACTCCAGTCACCATCACCCATCTCGTATGCCGTCTTCTGCTTGAAAAAAAAAAAAAAAAAAATAACCGAAAGCGACAAAAAATATTGCATAACACATAAAAAGAAGACACTAACGAAGAGATCAAAATAGAAGGATATACTAAAGAATAGTCATGCTAAGATTAAACGACGCAAGTGCATA
+
CDDDDFFFFFFFGGGGGGGGGGHHHHHHHHHHHHHHHGGGGGHHHHHHHHHHHGGGGHHHHHHHGHHHGHHHHHHHHHHHHHHHHHHHHGB3GGHGGHHHHGGGHGHHHHHHGHHHHHGGGG@C/<<-----.<000----./::--;/..-.0000000000;0.000000.../0///:;00....../00000:000000..000000000;0.:000:0;000000;0:0000..:--99-:0:000
@M03495:530:000000000-LYBTV:1:1105:4338:18605 1:N:0:CATCACCC+TGCTATAT
GTCAGCATGTGAGCTTTGGTCCAGCCTGAGTCCCTGGTTTATCAACGGCAAAATATAGATCGGAAGAGCACACGTCTGAACTCCAGTCACCATCACCCATATCGTATGCCGTCTTCTGCTTGCAAAAAAAACACAGATCTATTTTACATATGTTTAAGTTATGATTAATTATTATACCCTCATGATTGGAACTTACAGAGAAATTTGTATGATAACTGGAAAACTAAGTTTTTCTCAATTACATGTTCTTT
+
AAAAAFFFFFFB1F11EGC1AFF1GGHCFH1FFGF1FGHCHHAEAGE?AEAGHHHHH2BFGGE///00A1GHFGEE0FGFGHFHHFHEHG1BFHHFHEGHFBGFEFHFG1E/E0C2B11EG1/BGFF//BC//0/0@@1@1222<1<11<111?1@1111@<1<=1>1>1111F1<1111.<0000<0.0=<00<<000///;000:0=000000000//:0/;000/0000./;000;090000;;0009
@M03495:530:000000000-LYBTV:1:1105:16299:18618 1:N:0:CATCACCC+TGCTATAT
GTCAGCATGTGAGCTTTGGAGTGAAATCTCTTGTCTTAAGGAATAAAGGAAAAAGATTCCGTCGGAGGCTCGGTGCTCTACAGGTTCAACCTTTGTACTCTATTATTGCCTCACATTCCATCTCTTGTGAAAATATATTTGATTGGCTTTTCTGCAGGTTGTTTGCCAGGACTTTCCAAGACCTCCACTAGAAAACACAATAAACTTTTTGGAAGCTGGACAACTATCTTCATTTTTCAGAAACAGTGAAC
+
CCCCCFFFFFFFGGGGGGGGGGHHHHHHHHHHHHHHHHHHHHGHHHHHHHHHHHGGHIIHHHHGGGGGGHHGGGGGHHHHHHHHHHHHHHHFGHHHHHHHHHHHHHHHHHHHHHHHHHHHHHHHHHHHHHHHHHHHHHHHHEHHHFHHHHHHHHHHHHHHHGHFHHHHHHHHHHHHHHFHHHHHHHHGHHGFGHHHHCGEFH<DHHHHHHGGFGHHHHHGGHHGHGHGHGGGGGGGFGGEFFFGGGCFFF0
@M03495:530:000000000-LYBTV:1:1105:13638:18675 1:N:0:CATCACCC+TGCTATAT
GTCAGCATGTGAGCTTTGGAGTGAAATCTCTTGTCTTAAGGAATAAAGGAAAAAGATTCCGTCGGAGGCTCGGTGCTCTACAGGTTCAACCTTTGTACTCTATTATTGCCTCACATTCCATCTCTTGTGAAAATATATTTGATTGGCTTTTCTGCAGGTTGTTTGCCAGGACTTTCCAAGACCTCCACTAGAAAACACAATAAACTTTTTGGAAGCTGGACAACTATCTTCATTTTTCAGAAACAGTGAAC
+
BBBBBFFFFFFFGGGGGGFGGGGHHHHHHHHFHDGHHHFGHAABGHHHHFHHHHGGHHHHHHHGGGGGGHHGEBEEHHHHHGHHHHHHHHHHHHGGFHHHHHHHFHGHHHHHFHHHHHHGHHHHHHHHHGHHHGHHHHHHHGHHH0CHHHHHHHGHHHHGF?FHGHGHGHHHHHHHHH<BGFHHHGGHHHHFHGHHHHHEG0GHHHGHHHGGH;CGFHGGHHHEHHHGHGGGFFBFB/;CFFFBBFBBBB0
@M03495:530:000000000-LYBTV:1:1105:21410:18680 1:N:0:CATCACCC+TGCTATAT
GTCAGCATGTGAGCTTTGGAGTGAAATCTCTTGTCTTAAGGAATAAAGGAAAAAGATTCCGTCGGAGGCTCGGTGCTCTACAGGTTCAACCTTTGTACTCTATTATTGCCTCACATTCCATCTCTTGTGAAAATATATTTGATTGGCTTTTCTGCAGGTTGTTTGCCAGGACTTTCCAAGACCTCCACTAGAAAACACAATAAACTTTTTGGAAGCTGGACAACTATCTTCATTTTTCAGAAACAGTGAAC
+
BABBBFFFFFFFGGGGGGGGGGHHHHGHHHHHHHHHHHHHHGHHHHHHHHHHHHGGHHHHHHHGGGGGGHHGGGGGHHHHHHGHHHHHHGHGHHHHHHHHHHHHGHHHHHHHGHHGHHGHHHGHHHHHHHHHHHHHHHHHHHHHGCGHHHHHHHHHHGHHHFHHHHGHHHHHHHHHHHHGHHFHHHHHGHH1=GCGFGGGFH<GHHHFHHGGGGHHHHEFFFHEHHHHHGGFFFFCFFBBBCFFGGFF;F0
@M03495:530:000000000-LYBTV:1:1105:24665:18714 1:N:0:CATCACCC+TGCTATAT
GTCAGCATGTGAGCTTTGGAATTAGCTGGTTTATCAACGGCAAAATATAGATCGGAAGAGCACACGTCTGAACTCCAGTCACCATCACCCCTCTCGTATGCCGTCTTCTGCTTGAAAAAAAAAAAGTCACCCTTGTGAAACGCGTAATCCGTCTTCTGCGTGAAAAAAAAAAGAAGATAGATAACTCGACCGTACGAGTATGACACACGTGATCACGTGTATAGATACTTGATGTTTCAATATGACACATT
+
BAABBFFFFFFBGGGGGGGFGGHHHCGHFAFGHHGHHHGGGE2GGHDHHHFHHHGGGDFFHHHHHGHHHFHHHFFHHGGGHHHHHHHHHH/?12BE??GFGGGEFFGFEGGEHHA3?FGEC@//>/@111<0/?FF11?11.><<-..00.<.C.0=00-:C..0;.@-9-?..C//00000;0///..---..9-....;/////;.-..9///:.../9///9//////////////9;///////.//
@M03495:530:000000000-LYBTV:1:1105:5894:18721 1:N:0:CATCACCC+TGCTATAT
GTCAGCATGTGAGCTTTGGAGTGAAATCTCTTGTCTTAAGGAATAAAGGAAAAAGATTCCGTCGGAGGCTCGGTGCTCTACAGGTTCAACCTTTGTACTCTATTATTGCCTCACATTCCATCTCTTGTGAAAATATATTTGATTGGCTTTTCTGCAGGTTGTTTGCCAGGATTGCTGGAGCAGGTATGATATAATTCTAGGATTTGACAGATGAATAATTTACATATATATCTAACTTTGATAGCAGTCAC
+
CCCCDFFFFFFFGGGGGGGGGGHHHHHHHHHHHHHHHHHHHHHHHHHHHHHHHHGGHIHIHHHGGGGGGHHGGGGGHHHHHHHHHHHHHHHGGHHHHHHHHHHHHHHHHHHGHHHHHHHHHGHHHHHHHGHHHHFHHHHHHHHHHHGHHHHGHHHHHHHHHGHHHHGHHGHHHHHHHHHHGHHHGHHHHHHHHHHHHFHHHFHGHHHHGHCDDD=HHGFHHHHHHHHHHHHGGGGGHHH<<GHHHGGGGG:
@M03495:530:000000000-LYBTV:1:1105:19600:18733 1:N:0:CATCACCC+TGCTATAT
GTCAGCATGTGAGCTTTGGTCCGCCTGAGTCCTGGTTTATCAACGGCAAAATATAGATCGGAAGAGCACACGTCTGAACTCCAGTCACCATCACCCATCTCGTATGCCGTCTTCTGCTTGAAAAAAAAAAAAAAACAATATATAACACAACGTTACTCTAAAAACACTAAATGTAAACAACAACCATAAGCATAACATGCTCATAACATGGTGAAGAGACATATCTCACTAGAAGAAATCACCCACGATGC
+
CBCCCFFFFFFFGGGGGGGGGGGGGGHHHHHHHHHHHHHHHGFGGGGGGHHHHHHHHHHHGGGGHHHHHHHGHHHGHHHHHHHHHHHHHHHHHHHHGHFHHHGGHHHHGEGHGHHHHHHHHHHHHGGGGC@<->>..<0000000000<<.-://.0;0000:::.:0/;00000090;...;...000;:0000000000;;0;00000:000;00.///000000090000900//0009/...--.9.
@M03495:530:000000000-LYBTV:1:1105:29011:18737 1:N:0:CATCACCC+TGCTATAT
GTCAGCATGTGAGCTTTGGAGTGAAATCTCTTGTCTTAAGGAATAAAGGAAAAAGATTCCGTCGGAGGCTCGGTGCTCTACAGGTTCAACCTTTGTACTCTATTATTGCCTCACATTCCATCTCTTGTGAAAATATATTTGATTGGCTTTTCTGCAGGTTGTTTGCCAGGAGATTGCTGGAGCAGGTATGATATAATTCTAGGATTTGACAGATGAATAATTTACATATATATCTAACTTTGATAGCAGTC
+
CBCBCFFFFFFFGGGGGGGGGGHHHHHHHHHHHGHHHHHHHHHHHHHHHHHHHHGGHHHIHFHGGGGGGGHGGFGGGHHHHHHGHHHHHHBBGHHHHHHHHHHHHHGFHGHHGHHGHHHHHHHHHHHHHGGHHHHHHHHHHHGFHHHHHHHHHH3DGHHHHEHHHEHHGHGGHHHHFFHHHHHHHHGGGGDGGHGHFFGHHHFHBHHHHHEC<DGD=GGGBGF0CGB:CGHFFC0GFHHFGHFHGGFFGG:
@M03495:530:000000000-LYBTV:1:1105:2707:18760 1:N:0:CATCACCC+TGCTATAT
GTCAGCATGTGAGCTTTGGTCCGCCTGAGTCCTGGTTTATCAACGGCAAAATATAGATCGGAAGAGCACACGTCTGAACTCCAGTCACCATCACCCATCTCGTATGCCGTCTTCTGCTTGAAAAAAAAAAAAAAACCAGCGAGACACATCACAAAGCACAGCACAAAAAAAACTACAGGTCAGTGTATCGATACAAGCGTGACTTCTATCATAGACACACATGAATTACCTATCGTTTGACAGTATGTCGT
+
DDDDDFFFFFFFGGGGGGGGGGGGGGHHHHHHHHHGGHHHHHHHGGGGGHHHHHHHHHHHGGGGHHHHHHHGHHHGHHHHHHHHHHHHHHGGHHHHGG3GFHGGHHHHGEFHGHHHHHHHGGHGHGGGC/>/-->..<.<----.///00000:.//0/:/./;//...---.0C000/000/000000.;..-:0:......00000000:00000//..:000000:00000;:...0000;;0000..
@M03495:530:000000000-LYBTV:1:1105:10372:18767 1:N:0:CATCACCC+TGCTATAT
GTCAGCATGTGAGCTTTGGAGTGAAATCTCTTGTCTTAAGGAATAAAGGAAAAAGATTCCGTCGGAGGCTCGGTGCTCTACAGGTTCAACCTTTGTACTCTATTATTGCCTCACATTCCATCTCTTGTGAAAATATATTTGATTGGCTTTTCTGCAGGTTGTTTGCCAGGAGACCTCCACTAGAAAACACAATAAACTTTTTGGAAGCTGGACAACTATCTTCATTTTTCAGAAACAGTGAACAACCCACT
+
CBCCCFFFFFFFGGGGGGGGGGHHHHHHHHHHHHHHHHHHHHHHHHHHHHHHHHGGHIIHHHHGGGGGGHHGGEGGHHHHHHHHHHHHHHHGHHHHHHHHHHHHHHHHHHHHHHHHHHHHHHHHHHHHHHHHHHHHHHHHHHHHHHHHHHHHHHHHHHHHHGHHHHHHHHFGHGGHHHHHGGHFGHHHFFEFHHHHHDGGHHGGFGHHHHHGFGHHGHHHGHHGFHHHHHGGGGGFFGBFFGGFFGFGED.
@M03495:530:000000000-LYBTV:1:1105:10191:18792 1:N:0:CATCACCC+TGCTATAT
GTCAGCATGTGAGCTTTGGATAGTAAATTCGTTGACGACAGAAGGAGCAAGATAACGACCACAGGGAGGGTGGTTTATCAACGGCAAAATATAGATCGGAAGAGCACACGTCTGAACTCCAGTCACCATCACCCATCTCGTATGCCGTCTTCTGCTTGAAAAAAAAAAAAAGACCAAAACTCAACACGACAATCGAATCTATGACAAAAAACAATACACAGAAGTTACAAACACATACACTCTACGCAAAC
+
CACCCFFFFFFFGGGGGGGGGGHHHHHHHHGHHHHHGFGGGGFGHHHHHHHHHHHHGGGGGHHHHGGGGGEFFEFHHHHHHHGGGGGHHHHGHHHHHHGGGGHHHHHHHGHHHGHHHHHHHHHHHHHHHHHHHHGCGHHHGGHHHHGEGHGHHHHHGHGFHFHGGGG@--:..///.::.0090/0..---;00../;.00000000/..:.;:;:0000.000000:9009..:00:090/000.9.--.
@M03495:530:000000000-LYBTV:1:1105:26826:18797 1:N:0:CATCACCC+TGCTATAT
GTCAGCATGTGAGCTTTGGAATTAGTAAATTCGTTGACGACAGAAGGAGCAAGATAACGACCACAGGGAGGGTGGTTTATCAACGGCAAAATATAGATCGGAAGAGCACACGTCTGAACTCCAGTCACCATCACCCATCTCGTATGCCGTCTTCTGCTTGAAAAAAAAAAAAAAAGAGCACAACTACTACACGCACTACATCTCATCTATGATGATACGAGCAAGATAATTTGATATCATGATAGTGATTA
+
CBCCDFFFFFFFGGGGGGGGGGHHHHHHHHHHGHHHHHGGGFGHHHHHHHHHHHHHHHGGGGGHHHHGGGGGEGGGGHGHHHHGGGGGGHHFGHHHHGHHGGGDHHHHHHHGHHHGGHHHHHGHHHHHHHHHHHHHGC1GHHFEHHHHGGGHGHGFGHHHHHHHHGGGF------..//0.//.00000:0/.----0:0:0:000000:0;:00000...--///00;000000000000;000;0:000
@M03495:530:000000000-LYBTV:1:1105:10082:18803 1:N:0:CATCACCC+TGCTATAT
GTCAGCATGTGAGCTTTGGGAGGGTGGTTTATCAACGGCAAAATATAGATCGGAAGAGCACACGTCTGAACTCCAGTCACCATCACCCATCTCGTATGCCGTCTTCTGCTTGAAAAAAAAAAAAAAGCAGTCGTAACAGAAGACAGCACCCGCACACAAGAAACAAAGCTTGAACTACTGAGCCACATAAAAATAGGAACAATGAGAATAACGTAAAGAAGCAATCCAAGTGCAGCTCGCATAGTCACACC
+
BABCCFFFFFFFGGGGGGGGGFGGEFGFGHHHHHHHGGFGGHAFGHHHHHHHGGGGHHHHHHHGHHHGHHHHHHHHHHHHHHHHGHHHGG?FGHFEHHHHGGGHGHEGHHHGHHGFHGGFC@A/<-.0<<1/<<C.C<0/////</.;:..-:-:-.;99;C//:;./:0;/90900/;000/9/9.//////.//;//.9/////://///./99.//;////9/9/B/9///////.;-..9//;///.
@M03495:530:000000000-LYBTV:1:1105:20155:18825 1:N:0:CATCACCC+TGCTATAT
GTCAGCATGTGAGCTTTGGACTCCTGACTGGTTTATCAACGGCAAAATATAGATCGGAAGAGCACACGTCTGAACTCCAGTCACCATCACCCATCTCGTATGCCGTCTTCTGCTTGAAAAAAAAAAAAAATAAGGGTTAATCGAGCCAAGAAAAGCTGCGTGGACAATATAAACCTTAGTGTTAACGATCGGCAGAGCGGTTAAACAGGAATGCAGAGAACGCTCTCGAATGCCGGTTGCTGCTTGATAAA
+
BBBBBFFFFFFBGGGGGGCGGGHHHHHHHHHHHHHHGHDGGAEEGHHHHHHHHGHHGGGGHHHHHHHGHHHGHHHHHGFGHFHHHHHFHFGFGF33FHCFHHHHGE?FFFGD4FGHFBHBGEEC////><<11<100<F=1=.0..-</CFB/GG.00/-;.-./:.000;000//000;00;000999.-.--;..9--.-.////;..9//9/9/..9/...../././9/9-99.9.99/://9/;//
@M03495:530:000000000-LYBTV:1:1105:20456:18833 1:N:0:CATCACCC+TGCTATAT
GTCAGCATGTGAGCTTTGGAATTAGTAAATTCGTTGACGACAGAAGGAGCAAGATAACGACCACAGGGAGGGTGGTTTATCAACGGCAAAATATAGATCGGAAGAGCACACGTCTGAACTCCAGTCACCATCACCCATCTCGTATGCCGTCTTCTGCTTGAAAAAAAAAAAAAAACACAGTAAGTAATCAGTGACATTCTACAGATCTCAAGACGTACATAATATGTCGGAGTACAAGAGAGTGACTGCTC
+
DDDDDFFFFFFFGGGGGGGGGGHHHHHHHHHHGHHHHHGGGGGHHHHHHHHHHHHHHHGGGGGHGHHGGGGGEGGGGHHHHHHHGGGGGHCBGHHHHHHHGGGGHHHHHHHGHHHGHHHHGHHHHHHHHHHHHHHHGH1GHHFFHHHHGGGHGHHHHHHHGFGHHGGGCEG----.9...000000000000000:000<0000000<00000/<....:00000000.-<-9/0000<.:.<00000/00
@M03495:530:000000000-LYBTV:1:1105:17793:18836 1:N:0:CATCACCC+TGCTATAT
GTCAGCATGTGAGCTTTGGAATTAGTAAATTCGTTGACGACAGAAGGAGCAAGATAACGACCACAGGGAGGGTGGTTTATCAACGGCAAAATATAGATCGGAAGAGCACACGTCTGAACTCCAGTCACCATCACCCATCTCGTATGCCGTCTTCTGCTTGAAAAAAAAAAAAACAACATACATACATACAATCTTAACATATTTCAAAAATATAGCGTTGTAGTATCATAGACTTACTAGTTATACGATTA
+
CCCCDFFFFFFFGGGGGGGGGGHHHHHHHHHHGHHHHHGGGGGHHHHHHHHHHHHHHHGGGGGHHHHGFGGGFGGGGHHHHHHHGGGGGHFBFHHHHHHHGGGGHHHHHHHGHHHGHHHHHHHHHHHHHHHHHHHHGGFHGHGGHHHHGGGHGHHGHHHHHHHHHGGGGGD9-.<.../10<11<0:10:0101:1111:111111110..01111-.<-<1<<1111111101111111111:<1..9..
@M03495:530:000000000-LYBTV:1:1105:7174:18867 1:N:0:CATCACCC+TGCTATAT
GTCAGCATGTGAGCTTTGGAGGGCAAGAAGTGGTTGTGACATTGCATGGCAGCTAGAGCCAACTGGTTTACAACGGCAAAATATAGATCGGAAGAGCACACGTCTGAACTCCAGTCACCATCACCCATCTCGTATGCCGTCTTCTGCTTGAAAAAAAAAAAAACACTCAAAGTCAACACAGACTCCTGCACAACACGTAGAGAACAAAACAACCGCTCACAGTACAGACTACATCATCGAGACGCATTCAC
+
CCCCCFFFFFFFGGGGGGGGGGGGGGGHHHHHHGGGGGHHHFGHHHHHHHHGGHHHHHHHHHGHHHGGHHHHFHGGG@FHHHHHHHHHHHGGGGHHHHHHHGHHHGHHHHHHHHHHHHHHHHHHHHGEFDGHFGFHHHGGCHGHGHHHHHHHGHHCCG<<A;@...0//0<000;000..:0.00::00/00:.9;:.:..00;0;/.......---;.:00000000:00/000:00;:.;.9--9.000
@M03495:530:000000000-LYBTV:1:1105:10911:18872 1:N:0:CATCACCC+TGCTATAT
GTCAGCATGTGAGCTCTGGTTTATCAACGGCAAAATATAGATCGGAAGAGCACACGTCTGAACTCCAGTCACCATCACCCATCTCGTATGCCGTCTTCTGCTTGAAAAAAAAAAAAAAAAAAAAGCAAAAAGAACCAAAACAATCCAAAAGGAAAAAAACAAGAAAGTAATACACAAAAAAACAACGACACAGCATTGAAGAAGTAGTAAGCACATAAAGGCACCGGAGCTTATGTGCATAACAAAAGAAA
+
CCCCCFFFFFFFGGGGGGGGGGHHHHHHGGGGGHHHHHGHHEFGGGGFHHHHHHHGHHHGHHHHHHHHHHHHHHHHHHHHGHFHHGGGHHHHGFGHGHHHHHHHGHHHHGGGCC@>B///<---.<0/0<..../::..:...0:/:00./.9/=/;-9.9.//99000:009900....--;9..-.9--/../0:00000//00000;0;0/:09;000....-----.00000;0000000:../9:/
@M03495:530:000000000-LYBTV:1:1105:10556:18888 1:N:0:CATCACCC+TGCTATAT
GTCAGCATGTGAGCTTTGGAGGGCAAGAAGTGGTTGTGACATTGCTATGGCAGCTAGAAGATAACGACCACAGGGAGGGTGGTTTATCAACGGCAAAATATAGATCGAAGAGCACACGTCTGAACTCCAGTCACCATCACCCATCTCGTATGCCGTCTTCTGCTTGAAAAAAAAAACAAAAAGACCGCGTTGCGTGCGTTTTTCCAGAGGCTCCGCCCCCATAACGAGCATGAAGCGACGCCTCAGTAAGG
+
BBBBAFFFFFFFGGGGGGGGGGGGGGGHHHFGHFFGGGHHHFHHHHHHHHHHGGHHHHHHHHHHHGFGGGHFFHGAFEG>?>BBFFGGHH?EEGGGHHHHHHHHHHHCHGGHHHHHHGHHHGHHHGHFGHHGHHHHHHHHHHFF0G1GFGHHHHC<AGGHHHHHHHG0DGGGGCC@.=:AFC..//--99--.-...-9;-..999//..;......-;;-9///...-99////;@.----..///9;//
@M03495:530:000000000-LYBTV:1:1105:21327:18895 1:N:0:CATCACCC+TGCTATAT
GTCAGCATGTGAGCTTTGGAGTGAAATCTCTTGTCTTAAGGAATAAAGGAAAAAGATTCCGTCGGAGGCTCGGTGCTCTACAGGTTCAACCTTTGTACTCTATTATTGCCTCACATTCCATCTCTTGTGAAAATATATTTGATTGGCTTTTCTGCAGGTTGTTTGCCAGGACTTTCCAAGACCTCCACTAGAAAACACAATAAACTTTTTGGAAGCTGGACAACTATCTTCATTTTTCAGAAACAGTGAAC
+
CBCCEFFFFFFFGGGGGGGGGGHHHHHHHHHHHHHHHHHHHFHHHHHHHHHHHHGGHHIHHHHGGGGGGHHGGGGGHHHHHHHHHHHHHHHGHHHHHHHHHHHHHHHHHHHHHHHHHHHHHHHHHHHHHHHHHHHHHHHHHHHHHHHHHHHHHHHHHHHHHGHHHHHHHHHHHHHHHGHHHHHHHHHHHHGDGHHHHGHGHG<DGHHHHHGGFHFGHHHAGFHHHHHGFGFGGFFFFGGFBCFFGG<B:F:
@M03495:530:000000000-LYBTV:1:1105:15301:18898 1:N:0:CATCACCC+TGCTATAT
GTCAGCATGTGAGCTTTGGAGTGAAATCTCTTGTCTTAAGGAATAAAGGAAAAAGATTCCGTCGGAGGCTCGGTGCTCTACAGGTTCAACCTTTGTACTCTATTATTGCCTCACATTCCATCTCTTGTGAAAATATATTTGATTGGCTTTTCTGCAGGTTGTTTGCCAGGACTTTCCAAGACCTCCACTAGAAAACACAATAAACTTTTTGGAAGCTGGACAACTATCTTCATTTTTCAGAAACAGTGAAC
+
CCCCCFFFFFFFGGGGGGGGGGHHHHHHHHHHHHHHHHHHHFHHHHGHHHHHHHGGHHHHHHHGGGGGGGHGGFGGHHHHHHHHHHHHHHHGHHHHHHHHHHHHGHHHHHHHHGHHHHHHHHHHHHHHHHHHHHHHHHHHHHHHHHHHHHHHGHHHHGGHHDHHHHGHHHGHHHHHHHHGHGGHGHHHHHGDHHHGGGEEGHDDGHHHHHGC0GGHHHCFHFGHHEHHHHGGFFFFFGGGGFGGFE9CCF0
@M03495:530:000000000-LYBTV:1:1105:24082:18909 1:N:0:CATCACCC+TGCTATAT
GTCAGCATGTGAGCTTTGGAGTGAAATCTCTTGTCTTAAGGAATAAAGGAAAAAGATTCCGTCGGAGGCTCGGTGCTCTACAGGTTCAACCTTTGTACTCTATTATTGCCTCACATTCCATCTCTTGTGAAAATATATTTGATTGGCTTTTCTGCAGGTTGTTTGCCAGGAAGGTCGTGATTGCTGGAGCAGGTATGATATAATTCTAGGATTTGACAGATGAATAATTTACATATATATCTAACTTTGAT
+
DDDDDFFFFFFFGGGGGGGGGGHHHHHHHHHHHHHHHHHHHFBFHHHHGHHHHHGGHHHHHIHGGGGGGHHGGGGGHHHHHHHHHHHHHHGFGHHHHHHHHHHHHHHHHHHHHHHHHHHHGHHHHHHHHGHHHHHHHHHHHHHHHHHHHHHHHHHHHHHHHGHHHHHHHHHHHGHHGGGGHHHHHHHFFHHHGHHHFGHHHHDHHDFHHFCDGFGGGHHHFHHFHHHHHHHHFHEC<CCFFGFGGGGGGG0
@M03495:530:000000000-LYBTV:1:1105:21421:18930 1:N:0:CATCACCC+TGCTATAT
GTCAGCATGTTAGCTTTGGAATTAGTAAATTCGTTGACTGGTTTATCAACGGCAAAATATAGATCGGAAGAGCACACGTCTGAACTCCAGTCACCATCACCCATCTCGTATGCCGTCTTCTGCTTGAAAAAAAAAAAAAAAAACCAACATCATACAACTCTCAGCCTCAAGCACGCACACTACAGGTATAAAGCACGCACCTGGTCAGACGTGAATGGTGCAATCGACGGAGCATATCACTATAAGCATGG
+
CCCCDFFFFFFFGGGGGGGGGGHHHHHHHHHHGHHHHHHHHFGGGHHHHHGGGGGHHHHHHH5FHHGGGGHHHHHHHGHHHGHHHHHHHHFFHHHHHHHHHHGHHHHHFGHHHHGFGHGHHHHHHHGHHHHGGGGG//<----.<.<../001110:00010010///00<0//-----.://00/0111:1110/9--9-//.011/10-....1101100110..<--..<.0:111<B111::B110.
@M03495:530:000000000-LYBTV:1:1105:16656:18930 1:N:0:CATCACCC+TGCTATAC
GTCAGCATGTGAGCTTTGGTCCAGCCTGAGTCCTGGTTTATCAACGGCAAAATATAGATCGGAAGAGCACACGTCTGAACTCCAGTCACCATCACCCATCTCGTATGCCGTCTTCTGCTTGAAAAAAAAAAAATATAAATTCTAAGATTTAACAACATGCCATTTGCTTACTCATTATATACTATTCTTCGCACTTTCTCCACCTATGTACCTCAGGCAATAGTGTTATTCCCCAATGCTATAAGCATGTT
+
DDDDDFFFFFFFGGGGGGGGGGHGHGHHHHHHHHHHHHHHHHGHHGGGGGHHHHHHHHHHHGGGGHHHHHHHGFHHFHHHHHHHHHHHHHHGGHHHHFF3FHHGGHGHGGFGHGHHHHHHHGFFGHGGFFC</0111111111111>111>1111..00<0<0=00000000=<00=C;0:00000;000...--000;900/:.:09;00;0000;/;.000;;;0000000//./00000000000000
@M03495:530:000000000-LYBTV:1:1105:10587:18940 1:N:0:CATCACCC+TGCTATAT
GTCAGCATGTGAGCTTTGGAGTGAAATCTCTTGTCTTAAGGAATAAAGGAAAAAGATTCCGTCGGAGGCTCGGTGCTCTACAGGTTCAACCTTTGTACTCTATTATTGCCTCACATTCCATCTCTTGTGAAAATATATTTGATTGGCTTTTCTGCAGGTTGTTTGCCAGGACAGGTCGTGATTGCTGGAGCAGGTATGATATAATTCTAGGATTTGACAGATGAATAATTTACATATATATCTAACTTTGA
+
BBBBBFFFFFFFGGGGGGGGGGHHGGGHHFGHHHHHHHHGHGGGGHHHFCGHHHFFFGFGFGGEEGFGGHHGC?EEHHFDGFHEFGHHHFFBFGFHFDGHHHHHFHGHFHHHHHHFHHHHHHHHHHHHHHHHHHGHHHHHHHHHHHHHHHHGHHGHHHHHHFHHHHHHGGGHHGGHHDDGGHHHHGFCHHGEHHFHHF0GFHGGHHHHHGGHGHHHGHHEHHHHGGFCHGHHHFHGGGGFGGGGGGGGGG0
@M03495:530:000000000-LYBTV:1:1105:19734:18955 1:N:0:CATCACCC+TGCTATAT
GTCAGCATGTGAGCTTTGGAGTGAAATCTCTTGTCTTAAGGAATAAAGGAAAAAGATTCCGTCGGAGGCTCGGTGCTCTACAGGTTCAACCTTTGTACTCTATTATTGCCTCACATTCCATCTCTTGTGAAAATATATTTGATTGGCTTTTCTGCAGGTTGTTTGCCAGGATCGTGATTGCTGGAGCAGGTATGATATAATTCTAGGATTTGACAGATGAATAATTTACATATATATCTAACTTTGATAGC
+
EDCEEFFFFFFFGGGGGGGGGGHHHHHHHHHHHHHHHHHHHHHGHHHHHHHHHHGGHIIIHIHGGGGGGHHGGEGGHHGHHHHHHHHHHHHFHHHHHHHHHHHHHHHHHHHHHHHHHHHHHHHHHHHHHHHHHHHHHHHHHFHHHHHHHHHHHHHHHHHHHEHHHHHHGHHHHGHHHGFHHGHHGHHHGEFGHHGH==DDHHHHHHFHGHHGHHFHFHHHFHHHGHHEHCHHHHHHHHHHHHGGGGFFCF<
@M03495:530:000000000-LYBTV:1:1105:6055:18956 1:N:0:CATCACCC+TGCTATAT
GTCAGCATGTGAGCTTTGGAGTGAAATCTCTTGTCTTAAGGAATAAAGGAAAAAGATTCCGTCGGAGGCTCGGTGCTCTACAGGTTCAACCTTTGTACTCTATTATTGCCTCACATTCCATCTCTTGTGAAAATATATTTGATTGGCTTTTCTGCAGGTTGTTTGCCAGGAGGTCGTGATTGCTGGAGCAGGTATGATATAATTCTAGGATTTGACAGATGAATAATTTACATATATATCTAACTTTGATA
+
CCCCCFFFFBFFGGGGGGGGGGHHHHHGHHHGHHHHHHHHHGFGHHHHHHHHHHGFFHHHHGFGGGGGGHFGGEGGHHGHGHHHHHHGHHFFGHHGHHHHHHHHHHHHHHHHHHHGHHHHHHHHHHHGHFHHHGHHHHHHHHHHHHHGHHHHHHDDGHFHHEHHHGHHHGAGGDHGACGFGHHHHHHHGAHH<GGH=DGHGDFGHHHHHCGGGHHHHHHFGG;CGGHGHHHGHFGGFGEFFGFBFGB;0;0
@M03495:530:000000000-LYBTV:1:1105:12832:18957 1:N:0:CATCACAC+TGCTATAT
GTCAGCATGTGAGCTTTGGTCCAGCCTGAGTCCTGGTTTATCAACGGCAAAATATAGATCGGAAGAGCACACGTCTGAACTCCAGTCACCATCACACATCTCGTATGCCGTCTTCTGCTTGAAAAAAAAAAAAAAATAAATCAACACAATGACAAAATACTTATGCTAGATGAGAGAAAGATATCAGAAATCACTTACCAGATGAGATCATACCATCCTGCTAGATTACGAAAATCACGAGATGGTGTAGA
+
CBBCCFFFFFFFGGGGGGGGGGHHHGHHHHHHHHHHHHHHHHHHHGGGGGHHHHHHHHHHHGGGGHHHHHHHGGHHGGHHHHHHHHHHHHHHHHHHHGGBHHHGGHHHHGGGHGHHHHHHHHHHHHGFGC@@C/<-0<1100<0/<..<0000<0/.00000:000<00000<000.000/00:0000000000000:/00.000000:0000/000.000000000:09...-000<.<<..0000.000
@M03495:530:000000000-LYBTV:1:1105:19589:18974 1:N:0:CATCACCC+TGCTATAT
GTCAGCATGTGAGCTTTGGTCCAGCCTGAGTCCTGGTTTATCAACGGCAAAATATAGATCGGAAGAGCACACGTCTGAACTCCAGTCACCATCACCCATCTCGTATGCCGTCTTCTGCTTGAAAAAAAAAAAAAAAAACCAGTCTGTAGTTTAATTGAGCAGACTATGGCCTGATACTAATTCACACTTATCCCGAGTCTGACATAGTCGGTCCGATTCCCACTATCTCTATCCGTATGCTATCACCTGTT
+
AAAABFFFFFFFGGGGGGGGGFHHHGHHFHHHFHHHHHHHHHHHHGGGGGHHGHHHFHFHHGGGGHHHHHHGGEGFCBGHHHHHHGFFHGBFGHHHHGG3GEHFEFHHFGGGEGHHHGHHH0BFGFGGGGGCCC-<--....0000000000000000000//:/00009/0./009900000090//;0000/:9-.;///99/9//99--.--..9/:;/.://////////.99./9//////.////
@M03495:530:000000000-LYBTV:1:1105:13773:18986 1:N:0:CATCACCC+TGCTATAT
GTCAGCATGTGAGCTTTGGAGTGAAATCTCTTGTCTTAAGGAATAAAGGAAAAAGATTCCGTCGGAGGCTCGGTGCTCTACAGGTTCAACCTTTGTACTCTATTATTGCCTCACATTCCATCTCTTGTGAAAATATATTTGATTGGCTTTTCTGCAGGTTGTTTGCCAGGAGACCTGGTGGAGAAGTTGAAGGCCGCGCAGGCCGCCCAGCGGCAACGCATCGAGGCAGAAGCACGCCCCGGTGAATCGTG
+
CCCCCFFFFFFFGGGGGGGGGGGFHHHGHGHHHEHHHHHHHGHHHHHHHGHHHHGGHHHHHFHGGGGGGHHGGEGGHHHHHGGFFHGHEHCFFHHGHHHHHHHHHHHHHHHHGHHHHHHGGHHHHHHHHHHHHHGHHHHHHHHHHFHHHGHHFGD3BGGHHGFHHFHHGFHGHEEHHFFGGGHHHHGHHHF>GFE?--:C-D?EGA9-.EF-A?B@.@@=ADDB?>C9AEFFFFFF;.;@=:9::00:A..
@M03495:530:000000000-LYBTV:1:1105:16518:18995 1:N:0:CATCACCC+TGCTATAT
GTCAGCATGTGAGCTTTGGAGTGAAATCTCTTGTCTTAAGGAATAAAGGAAAAAGATTCCGTCGGAGGCTCGGTGCTCTACAGGTTCAACCTTTGTACTCTATTATTGCCTCACATTCCATCTCTTGTGAAAATATATTTGATTGGCTTTTCTGCAGGTTGTTTGCCAGGACAGGTCGTGATTGCTGGAGCAGGTATGATATAATTCTAGGATTTGACAGATGAATAATTTACATATATATCTAACTTTGA
+
AAABCFFFFFFFGFGGGGGGGGFHHHHHHHHHHHHHHHHHHHGFHHHHHHHHHGGGHHHHHHHGGGGGGHHGGEGGHHHHHHHHGGHHHHCFGHHHHHBGHHHHHHHHHHHHGHFHHHHGHHHHHHHGGHHGEGGHHHHHHHHHHHGHHGHHHHHHGHHHHGHHHHHHGHHHHGEGGGGGGHHHHHHHGHGHHHGGGGDGGH=FHHHHFFGHHHHHFFFHBGHH;CF;CHGHHHHHFFGFGGGGFGBFCF0
@M03495:530:000000000-LYBTV:1:1105:2974:19013 1:N:0:CATCACCC+TGCTATAT
GTCAGCATGTGAGCTTTGGAATTAGTAAATTCGTTGACGACAGAAGGAGCAAGATAACGACCACAGGGAGGGTGGTTTATCAACGGCAAAATATAGATCGGAAGAGCACACGTCTGAACTCCAGTCACCATCACCCATCTCGTATGCCGTCTTCTGCTTGAAAAAAAAAAACAAGCAAAGATACAGCTCAATGCAGGCTGTACCAATAGTATTTGGTTCAATCAGAGAGCGGGGTACTGGAGGGCATATGG
+
CCCCBFFFFFFFGGGGGGGGGGHHHHHHHHHHGHHHHHGGGEAFGFHHHHHHHHHHHHGFGCGHHHHGFEFGFFFFFHHHHHHHGGGGEH2BBGHHHHHHGEGGGHHHGFHGGEHGHHHHHHHBGFHHHHHGHHHHGHFFHGFGHGHHCD-GFFDHHHGFF0D=<ACACF:..././/9//0000000/0;00/009..9.//////////////;.://///////9:.-----9;////..-..;////
@M03495:530:000000000-LYBTV:1:1105:22209:19022 1:N:0:CATCACCC+TGCTATAT
GTCAGCATGTGAGCTTTGGAATTAGTAAATTCGTTGACGACAGAAGGAGCAAGATAACGACCACAGGGAGGGTGGTTTATCAACGGCAAAATATAGATCGGAAGAGCACACGTCTGAACTCCAGTCACCATCACCCATCTCGTATGCCGTCTTCTGCTTGAAAAAAAAAAAAGAACAACAGAAGGCAATGCAAATCATACGCGCACTAACCGAAAAGATCGTGTCTTAGGCGTAGATTGCCACGCAACATC
+
CCCDDFFFFFFFGGGGGGGGGGHHHHHHHHHHGHHHHHGGGGGHGHHHHHHHHHHHHHGGGGGHHHHGFGGGFGGGGHHHHHHHGGGGGHCFGHHHHHHHGGGGHHHHHHHGHHHGHHHHHHHHHHHHHHHHHHHHGG1GHHGGGGHHGCEHFHHHHHHHGCGHHGGCFE<-.<.///..//00.<.<<000:<00000<..----9000.-----/.:<./../000<00-.<<.<0<0000-.---./0
@M03495:530:000000000-LYBTV:1:1105:4209:19030 1:N:0:CATCACCC+TGCTATAT
GTCAGCATGTGAGCTTTGGAGTGAAATCTCTTGTCTTAAGGAATAAAGGAAAAAGATTCCGTCGGAGGCTCGGTGCTCTACAGGTTCAACCTTTGTACTCTATTATTGCCTCACATTCCATCTCTTGTGAAAATATATTTGATTGGCTTTTCTGCAGGTTGTTTGCCAGGACTTTCCAAGACCTCCACTAGAAAACACAATAAACTTTTTGGAAGCTGGACAACTATCTTCATTTTTCAGAAACAGTGAAC
+
ABABBFFFFDDDGGGFGG4GFGFFGHGFHHHHHD4FHHEGF3BFGGHHHHHHFFEEHHHHHBGGGGGCGHHGG1EEHHHHHGHGHHHHHH?FGDHGFHHHHHGHHHHHHFGHHHFHGGHHHHFGFHFGG4GHHHHHHHHHHHHHFFHHHFFFFH3FGHHHF/FGFHBGHHGFFHHHFHHHGHHGHHEFGHG1FFFH>C.EHF<=<DFGFGG@;<CEHHHAHHHHHFFHHHGGGGBFBGGFF;FGGG;CCF9
@M03495:530:000000000-LYBTV:1:1105:17783:19049 1:N:0:CATCACCC+TGCTATAT
GTCAGCATGTGAGCTTTGGAATGTTGACGACAGAAGGAGCAAGATAACGACCACAGGGAGGGTGGTTTATCAACGGCAAAATATAGATCGGAAGAGCACACGTCTGAACTCCAGTCACCATCACCCATCTCGTATGCCGTCTTCTGCTTGAAAAAAAAAAAAAAAATAAAATAATAACTACTACCAAGTCTGTCATACAATTAGTGTATATTACATTGACTGTGACCACTGCTATATTGAAACACCATATA
+
CBCCCFFFFFFFGGGGGGGGGGHHHHHHGGGGGHHHHHHHHFEGHHHHGGGGGHHHHGGGGGFFGFGHHHHHHHGGGGGHHHHHHHHHHHGGGGHHHHHHHGHHHGGHHHHHHHHHHHHHHHHHHHGF2FGHGGHHHHGGGHGHHHHHHHFHGHHGG@?<E<-<-<.0<0<0000<0<000000/00.:00000000<0000000000000<B000000:000000<0.00000000000000/...<0:0
@M03495:530:000000000-LYBTV:1:1105:23353:19050 1:N:0:CATCACCC+TGCTATAT
GTCAGCATGTGAGCTTTGGAGTGAAATCTCTTGTCTTAAGGAATAAAGGAAAAAGATTCCGTCGGAGGCTCGGTGCTCTACAGGTTCAACCTTTGTACTCTATTATTGCCTCACATTCCATCTCTTGTGAAAATATATTTGATTGGCTTTTCTGCAGGTTGTTTGCCAGGACTTTCCAAGACCTCCACTAGAAAACACAATAAACTTTTTGGAAGCTGGACAACTATCTTCATTTTTCAGAAACAGTGAAC
+
BBBBAFFFFFFFBGGGGGGGGGHHHHHHHHHHHHHHHHHHHHHHHHHHHHHHHHGGHHHHHHHGGGGGGHHGGEGGHHHHHHHHHFHHHHGGHHHHHHFHHGHHHHHHGHHHHHHHHHHHHHHHHGHFGHHHHHHGHHHHHBHHHHHHHHHHHHHHHHHHHGHHHHGHHHHHHHHGHHGGAFGGHEHHHFF11F<GG<GGHF<GFBHHHHGCHGBCFHCGHHEGGHHHFGFFFGFGGGGGBGBFFF;;;F0
@M03495:530:000000000-LYBTV:1:1105:16760:19053 1:N:0:CATCACCC+TGCTATAT
GTCAGCATGTGAGCTTTGGAATTAGTAAATTCGTTGACGACAGAAGGAGCAAGATAACGACCACAGGGAGGGTGGTTTATCAACGGCAAAATATAGATCGGAAGAGCACACGTCTGAACTCCAGTCACCATCACCCATCTCGTATGCCGTCTTCTGCTTGAAAAAAAAAAAAAACACAAAAAATCTAGTAAATACAGATAGAAACAACATATATATCCACATCAAGAAAACAACTGAAAGAAGATCTGACA
+
CCCDDFFFFFFFGGGGGGGGGGHHHHHHHHHHGHHHHHGGGGGHHHHHHHHHHHHHHHGGGGGHHHHGGGGGEGGGGHHHHHHHGGGGGHHFHHHHHHHHGGGGHHHHHHHGHHHGHHHHHHHHHHHHHHHHHHHHGH1FGHGGHHHHGGGHGHHHHHHHHGHHHGGGG-A<-9......<.-.01:1:1111<0011111111//<../1:1111111<0000:00/<//...0/:001/./01111110
@M03495:530:000000000-LYBTV:1:1105:5638:19063 1:N:0:CATCACCC+TGCTATAT
GTCAGCATGTGAGCTTTGGACTCCTGACTGGTTTATCAACGGCAAAATATAGATCGGAAGAGCACACGTCTGAACTCCAGTCACCATCACCCATCTCGTATGCCGTCTTCTGCTTGAAAAAAAAAAAACCTCATAACAACACATAGACAGTCATCCACTACAATACAAAAAAATAAATACAAAATACACTCAATTAGAAATCTACTCAGAGTACACCACACAATCATTTATATCAACTACTACTCTGCAAA
+
AAABBFFFFFFBGFGGGGGGGGHHHHFGHHHGFHHHFFGHGGEGGHHGHHHHHHGHGFGGHHGHHCGGFEGGFHHHGEHFGHGGHHHFHH2EFC3BE1FEHHFBEEEFCHGFGHHHHHHFGG/B/</>//<01111?F1>.F.111=11<><1=000<D//<<00/00<..--.0:0000;00.000000/9/;;000000090000000000000/....:.//;///////:////////9////////
@M03495:530:000000000-LYBTV:1:1105:7409:19072 1:N:0:CATCACCC+TGCTATAT
GTCAGCATGTGAGCTTTGGTCCAGCCTGAGTCCTCTGGTTTATCAACGGCAAAATATAGATCGGAAGAGCACACGTCTGAACTCCAGTCACCATCACCCATCTCGTATGCCGTCTTCTGCTTGAAAAAAAAAAAAAACAAATTAAAGTAACCCTACTACATTTAGTAAAAGATACCAAAAATACTAACTTCTCCTTGATTTGAGATAGACTTAAACATCATCATAGACAAAGTGTAAGGCCATCAGAGTAC
+
CCCCCFFFFFFBGGGGGGGGGGHHHGHHHHHHHHHHHHGHHHHHHHHGGGGGHHHHHHHHHHHGGGGHHHHHGHGHHHGHHHHHHHHHHHFHHHHHHHHGHBHGHGGHHGHGGGHGHHHHHHHEHHHHGGGC/>><<...011000000<00.</.000/00000000000.0;0000....00000/009000000000000..000000000000000////////////////:///../////////
@M03495:530:000000000-LYBTV:1:1105:5280:19077 1:N:0:CATCACCC+TGCTATAT
GTCAGCATGTGAGCTTTGGAGTGAAATCTCTTGTCTTAAGGAATAAAGGAAAAAGATTCCGTCGGAGGCTCGGTGCTCTACAGGTTCAACCTTTGTACTCTATTATTGCCTCACATTCCATCTCTTGTGAAAATATATTTGATTGGCTTTTCTGCAGGTTGTTTGCCAGGACTTTCCAAGACCTCCACTAGAAAACACAATAAACTTTTTGGAAGCTGGACAACTATCTTCATTTTTCAGAAACAGTGAAC
+
BBBBAFFFFFFBGGGGGGGGGGGHHHHHGHHHHHHHHGFHG33FGHHHHHHHGHGGHHHGHGHGGGG0FFHGGEEGGHHHHHHHHHHHHHHGFHHHHHHHHHHHHHFGFGGHHEFHHHHHHHGHHHHHHHGGHGHHHHHHHEGHH0?GFFHHHHBFBHHHHGHHHHGHEHAGGHHHHEGFFHHHHEFHHHH1FFCCGFCEFH<=DHHHHBCCGG/CHHBGFFGFHHHHGHGFFFFFFFBFBBCFFFFFFF9
@M03495:530:000000000-LYBTV:1:1105:27244:19080 1:N:0:CATCACCC+TGCTATAT
GTCAGCATGTGAGCTTTGGAGGGCAAGAAGTGGTTGTGACATTGCTATGGCAGCTAAGCTAACAATTACCTTAAATTCCAAAAACAACATACTCCTCCTTTGGAATTAGTAAATTCGTTGACGACAGAAATAACGACCACAGGGAGGGTGGTTTATCAACGGCAAAATATAGATCGGAAGAGCACACGTCTGAACTCCAGTCACCATCACCCAACTCGTATGCCGTCTTCTGCTTGTAAAAACATAACAAA
+
BAABBFFFFFFFGGBFGGGBCEGGGDGHHHHGH5AEA2GHHH5AFGGHGHGGFEHHHFFHHHHEHHFHFHHHEFHHHHHGHHHHFHHHHEGFBGHFHHGBEEF3BGGF34BFGEF4FFGHAGECECEHHHHB?F?FDG@G/GEG/A@F?CDCFH11GF1GEDGDCFGGHHHEHHHEGGG.CCFH.G.:../:0;/;C0::000CB0FFFBFCE.;/9.:99BBF99D.A/FB/BFB.///;/.;//;:/9.
@M03495:530:000000000-LYBTV:1:1105:5910:19084 1:N:0:CATCACCC+TGCTATAT
GTCAGCATGTGAGCTTTGGAGTGAAATCTCTTGTCTTAAGGAATAAAGGAAAAAGATTCCGTCGGAGGCTCGGTGCTCTACAGGTTCAACCTTTGTACTCTATTATTGCCTCACATTCCATCTCTTGTGAAAATATATTTGATTGGCTTTTCTGCAGGTTGTTTGCCAGGACTTTCCAAGACCTCCACTAGAAAACACAATAAACTTTTTGGAAGCTGGACAACTATCTTCATTTTTCAGAAACAGTGAAC
+
BBCCCFFFFFFFGGGGGGGGGGGHHHHHHHHHHHHHHHHHHHHHHHHHHHHHHHGGHHIIHHHGGGGGGHHGGFFGHHHHHHHHHHHHHHHGGHHHHHHHHHHHHHHHHHHHHHHHHHHHHHHHHHHHHHHHHHHHHHHHHHHHHHFHHHHGGGHHHHHHHGHHHGHHHGHHHHHHHHHHEHHFHHHHHHHFFHHHHHHGHHHHHGHHHHGGHHFEHHGGHHHHHGHHHHGGFGGGGGGBFFFGGG;BFG0
@M03495:530:000000000-LYBTV:1:1105:6945:19113 1:N:0:CATCACCC+TGCTATAT
GTCAGCATGTGAGCTTTGGAATTAGTAAATTCGTTGACGACAGAAGAGCAAGATAACGACCACAGGGAGGGTGGTTTATCAACGGCAAAATATAGATCGGAAGAGCACACGTCTGAACTCCAGTCACCATCACCCAACTCGTATGCCGTCTTCTGCTTGAAAATAAAAGAACTTTCCAAGACCTCCACTAGAAAACACAATAAACTTTTTGGAAGCTGGACAACTATCTTCATTTTTCAGAAACAGTGAAC
+
BBBBBFFFFFFFGGGGGGGGBGEGBDBG5BGFFHCA4A22AE23FFHHFHHFHFGHF?EE0AGCGAFC1>01B>>BF3G4FHFGE//EGEFFGFHF?G/>/F/000?0BGEB/B/?BGFG?1?BFF1<1<<F@@0<//?1C0/?GGH@EDHC11111>101<00000=0.<CFG0D00=:.GGFHGGGHHF00CCH;FGAFBFFGFFGFF@BBFG?FF/CFBA.FFBF9/BFFF///9BBFFBFFFB/9//
@M03495:530:000000000-LYBTV:1:1105:2283:19116 1:N:0:CATCACCC+TGCTATAT
GTCAGCATGTGAGCTTTGGAGTGAAATCTCTTGTCTTAAGGAATAAAGGAAAAAGATTCCGTCGGAGGCTCGGTGCTCTACAGGTTCAACCTTTGTACTCTATTATTGCCTCACATTCCATCTCTTGTGAAAATATATTTGATTGGCTTTTCTGCAGGTTGTTTGCCAGGACTTTCCAAGACCTCCACTAGAAAACACAATAAACTTTTTGGAAGCTGGACAACTATCTTCATTTTTCAGAAACAGTGAAC
+
AABBBFFFFFFFGGGGGGFGFFHGHHHHHHHHFGGHHH6FG33BGHHGHHHHGGGFFHBF3GGGGGGFGCFGG>ECHHHGHGHHGHHHHH1BFGE4F4GGHGHHHHGGBGHHHHGHHHHHHHGHHHHHHGGF?FGHHHGHG?GHHHHHGH2GEFGFGHGHHBGHGHHHHHGHGEHHBGGFHHFFHHHHGHHDGGHHFGHFGH<GHGFHHFGDHGC.CCBGHHCHCHHHEFGGBCBCBFG0=;;FFF;;;F0
@M03495:530:000000000-LYBTV:1:1105:17635:19121 1:N:0:CATCACCC+TGCTATAT
GTCAGCATGTGAGCTTTGGTCCGCCTGAGTCCTGGTTTATCAACGGCAAAATATAGATCGGAAGAGCACACGTCTGAACTCCAGTCACCATCACCCATCTCGTATGCCGTCTTCTGCTTGAAAAAAAAAAAAACACCAAGTAACTAGAACGAATATCTATATCACATTATAAGCTGACCAAGGTCTATTACGTAGCGACAATGTATATCCGTACACTCAACTTGTTCATATGCTACGAGTGACGACTCATT
+
DCDDCFFFFFFFGGGGGGGGGGGGGGHHHGHHHHHHHHHHHFGHEGGGGHHHHHHHHHHHGGGGHHHHHHHGHHHGHHHHHHHHHHHHHHHHHHHHGHHHHHGGHHHHGEEHGHHHHHHHHHHHHGGGC//<-.<<...01110000000.....0000<0000000000000000<//0...000000:0./0..-<---000000000....900/:0/0000<0:00000000.....00..-.<000
@M03495:530:000000000-LYBTV:1:1105:19801:19134 1:N:0:CATCACCC+TGCTATAT
GTCAGCATGTGAGCTTTGGAATTAGTAAATTCGTTGACGACAGAAGGAGCAAGATAACGACCACAGGGAGGGTGGTTTATCAACGGCAAAATATAGATCGGAAGAGCACACGTCTGAACTCCAGTCACCATCACCCATCTCGTATGCCGTCTTCTGCTTGAAAAAAAAAAAGAATTAAAAACAAACGCAGAAGACATCGCTGTTCTACTCTACCAGTAGCAATAGTGTCTACACACATCATGTTGTCGTGT
+
DCDDDFFFFFFFGGGGGGGGGGHHHHHHHHHHGHHHHHGGGGGHHHHHHHHHHHHHHHGGGGGHHHHGGGGGEGGGGHHHHHHHGGGGGHHFGHHHHHHHGGGGHHHHHHHGHHHGHHHHHHHHHHHHHHHHHHHHFF=GGHGGHHHHGGGHGHHHHHHGHGGHHGGEGEF..<<111110......----/00/<10...<.01111:01111<0111111:1111111111/0..00011<<1<1.<..
@M03495:530:000000000-LYBTV:1:1105:7689:19159 1:N:0:CATCACCC+TGCTATAT
GTCAGCATGTGAGCTTTGGAGTGAAATCTCTTGTCTTAAGGAATAAAGGAAAAAGATTCCGTCGGAGGCTCGGTGCTCTACAGGTTCAACCTTTGTACTCTATTATTGCCTCACATTCCATCTCTTGTGAAAATATATTTGATTGGCTTTTCTGCAGGTTGTTTGCCAGGACAGGTCGTGATTGCTGGAGCAGGTATGATATAATTCTAGGATTTGACAGATGAATAATTTACATATATATCTAACTTTGA
+
CCCCCFFFFFFFFGGGGGGGGGHHGHHHHHHGHHHHHHHHHFGGHHHHHHHHHHGGHHHGHHHGGGGGGHGGGEGGHHHHHHHHHHHGHF1FGHHHHHGGHGHHHHHHHGGHGHHHHHHHHHHHGHHHHFFHHGGHHHHHHFHHHHGHHHHGHHGFFHGHFBGGHHHHHGHHHGGFGCDGEFHHHHHHHFHEHHHHHGHFHHGHHHHHHHHGHHFGHHHHGHHH<;G;;CHFHEGHFGGFFFGGGGGF;F0
@M03495:530:000000000-LYBTV:1:1105:7873:19165 1:N:0:CATCACCC+TGCTATAT
GTCAGCATGTGAGCTTTGGACTCCTGACTGGTTTATCAACGGCAAAATATAGATCGGAAGAGCACACGTCTGAACTCCAGTCACCATCACCCATCTCGTATGCCGTCTTCTGCTTGAAAAAAAAAAAAAAAAAAGCGCAAAAATACAGTGAAGAGCAGTAAGAGGTACGAATACACATAATGGATCCTGACAACATACAACAATATGTACTTAACAAGAGATGACAGATCAGTAGGATCAGACTTTACGCT
+
CCCDDFFFFFFFGGGGGGGGGGHHHHHHHHHHHHHHHHHHGEGGGHHHHHHHHHHHGGGGHHHHHHHGHHHGHHHHHHHHHHHHHHHHHHFGFFEHHHGGHHHHGGGHGHHHHHHHGHHHFGGGGCB/</<---...----/.:0000:0;;00:/0/0;0000.000....C00:0:00000:00/000;00../00000.:00000000000000//./:00000/0000000:00/.000000:0...
@M03495:530:000000000-LYBTV:1:1105:12566:19193 1:N:0:CATCACCC+TGCTATAT
GTCAGCATGTGAGCTTTGGAGTGAAATCTCTTGTCTTAAGGAATAAAGGAAAAAGATTCCGTCGGAGGCTCGGTGCTCTACAGGTTCAACCTTTGTACTCTATTATTGCCTCACATTCCATCTCTTGTGAAAATATATTTGATTGGCTTTTCTGCAGGTTGTTTGCCAGGACTTTCCAAGACCTCCACTAGAAAACACAATAAACTTTTTGGAAGCTGGACAACTATCTTCATTTTTCAGAAACAGTGAAC
+
CBCCCFFFFFFFGGGGGGGGGGHHHHHHHHHHHHHHHHHHHGHHHHHHHHHHHHGGHIHHHHHGGGGFGHHGGFGGHHHHHHEHHHHHHHHGGHHHHHHHHHHHGHHGHHHHHHHHHHHHHHHHHHHHHHHHHHHHHHHHHGHHHHHHHHHHHHGHHHGHHEHHHHHHFHHHHHHHHHHGHGHHHHFHHGHBGHHHGCGEFFDDGFHHHHGGBGFHHHCCGHHEHFHGHC0FFGBFFGGFGBFFGGBFBB0
@M03495:530:000000000-LYBTV:1:1105:14953:19199 1:N:0:CATCACCC+TGCTATAT
GTCAGCATGTGAGCTTTGGAGTGAAATCTCTTGTCTTAAGGAATAAAGGAAAAAGATTCCGTCGGAGGCTCGGTGCTCTACAGGTTCAACCTTTGTACTCTATTATTGCCTCACATTCCATCTCTTGTGAAAATATATTTGATTGGCTTTTCTGCAGGTTGTTTGCCAGGACTTTCCAAGACCTCCACTAGAAAACACAATAAACTTTTTGGAAGCTGGACAACTATCTTCATTTTTCAGAAACAGTGAAC
+
CCCCCFFFFFFFGGGGGGFGGGHHHHGHHHHHHHHHHHFHHHHHHHHHHHHHHHGGHHHGHHHGGGGGGHHGGFGGHHHHHHHHHHHHGH1FGHHGHHHGHHHHHHHHHHHHHHHHHHHGHHHHHHHHHHHHHHHHHHHHHHHHHHHHHHHHHGHHHHFHHGHHHHHHHHHHHHHHGFHHHHHHHHHHHHHHHHHFF<CEHH<GHHHHHHGCGBCEHHHFHHHHHHHHHCFGFFFFBFFFFBFGFF99BF0
@M03495:530:000000000-LYBTV:1:1105:14292:19221 1:N:0:CATCACCC+TGCTATAT
GTCAGCATGTGAGCTTTGGAATTAGTAAATTCGTTGACGACAGAAGGAGCAAGATAACGACCACAGGGAGGGTGGTTTATCAACGGCAAAATATAGATCGGAAGAGCACACGTCTGAACTCCAGTCACCATCACCCATCTCGTATGCCGTCTTCTGCTTGAAAAAAAAAAAAGAAAATAAAAACGAGTCACACTAAGCATCAATAATAGACCAAAAAACACAATCACACAATATAGCTACACAGATAAGTA
+
EDEEEFFFFFFFGGGGGGGGGGHHHHHHHHHHGHHHHHGGGGGHHHHHHHHHHHHHHHGFGGGHHHHGFGGGEGGGGHHHHHHHGGGGGHFBGHHHHHHHGGGGHHHHHHHGHHHGHHHHGHHHHHHHHHHHHHHHGHGFHHGGHHHHGEGHGHHHHHHHHGHGHGGCEFA9..:/<<01110.-..9/<1:0//00/1:000110111100/...<-.9...0<0000..0:1<111100/0.0111011
@M03495:530:000000000-LYBTV:1:1105:4532:19231 1:N:0:CATCACCC+TGCTATAT
GTCAGCATGTGAGCTTTGGATGGTTCTGGTTTATCAACGGCAAAATATAGATCGGAAGAGCACACGTCTGAACTCCAGTCACCATCACCCATCTCGTATGCCGTCTTCTGCTTGAAAAAAAAAAAAGAAACAGTATGACTTCAGTACGATAAATGAATTTGAAATTTAGTTCTACTCATCTAACTTAATACGTAACACTAAGACCACTGACTCCGACTGCACCTGATTAAACCGTATATCTCGATACATAC
+
CCDDDFFFFFFFGGGGGGGGGGGGHHHHHHHHHHHHHHGGG22FGHHHHHHHHHGGGGHHHHHGHGHHHGHHHHHGHHHHHHHHHHHGGH1B3BFGFGHHGHGFGHGHGHHHHHFGGHHEG/D>/>/=01110111111111<=111>....11=0000000=0<000000000<00000000000000:0.00..0:</00:0//.00<0000.<--./:0:///000000/-.<.00000.0/.-0000
@M03495:530:000000000-LYBTV:1:1105:18554:19243 1:N:0:CATCACCC+TGCTATAT
GTCAGCATGTGAGCTTTGGAATTAGTAAATTCGTTGACGACAGAAGGAGCAAGATAACGACCACAGGGAGGGTGGTTTATCAACGGCAAAATATAGATCGGAAGAGCACACGTCTGAACTCCAGTCACCATCACCCATCTCGTATGCCGTCTTCTGCTTGAAAAAAAAAAAAAAAACAAAAGACAAGCACTCATGCAACATCTTCTATCAACAAACACAATAAAAGCACGTATACATACTGACGAATCAAC
+
BBCCCFFFFFFFGGGGGGFGGGHHHGHHHHHHGHHHGHGGGFGHHHHGHHHHHHHHHHGGGGGHHHHGFGGG?FEGGHHHHHGHGGGGGHFBGHHHHHHHGGGGHHHHHHHGHHHGHHHHHHHHHHHHHHHHHHHHGF0GHHGGHHGHGGGFGHGHHHHHHHHHHGGCG-------....././//..//;////////.//://////////....99.//////./;-./////9//////..-..:/;
@M03495:530:000000000-LYBTV:1:1105:22205:19257 1:N:0:CATCACCC+TGCTATAT
GTCAGCATGTGAGCTTTGGATAAATTCGTTGCGACAGAAGGAGCAAGATAACGACCACAGGGAGGGTGGTTTATCAACGGCAAAATATAGATCGGAAGAGCACACGTCTGAACTCCAGTCACCATCACCCATCTCGTATGCCGTCTTCTGCTTGAAAAAAAAAAAAACAACAGAAAACAACACTCCAATTCTACGTACCATCATACCTTGCTACACTATCTTAGTTGCACACCGGGGAGTTACAGTGCACT
+
AAABBFFFFFFFGGGGGGGGGGHHHHHGHHHGGGGGGHHHGB2GGHHHHHHHGGGGGHHHHGFFEG?FEEFHHHHHHHGGGGGHHHHHHGHHHHGGGGGHHHHHHGHHHGHHHHHHHHHHHGHHHHHHHHEFFHHHFDCCGHGFGHGHHGGGHF01>FGGGCGA-9-;....////9;..;..0/./////9//.9/..:////9//9///////:///9/9/////9/9/..----9-.//////;////
@M03495:530:000000000-LYBTV:1:1105:27365:19271 1:N:0:CATCACCC+TGCTATAT
GTCAGCATGTGAGCTTTGGAGGGCAAGAAGTGGTTGTGACATTGCTATGGTAGCTAGAGCCAACAATTACCTTAAATTCCAAAAACAACATACTCCTCCTTTGGAATTAGTAAATTCGTTGACGACAGAAGGAGCAAGATAACGACCACAGGGAGGGTGGTTTATCAACGGCAAAATATAGATCGGAAGAGCACACGTCTGAACTCCAGTCACCATCACCCATCTCGTATGCCGTCTTCTGCTTGAAAAAA
+
CCCDDFFFFFFFGGGGGGGGGGGGGGGHHGGGHGGGGGHHHGGHHHHHHHHHHHHHHHHHHGHGGHHHHHHHHHHHHHHHHHHGHGHHHHHGGGHHHHHHHHHHHHHHHHHHHHGHHGHHGHHGGGGGHHHHHHHHHHHGHHHGEGGGHHHHGFGGGCFGDFHHHHHHHEEEGCFCFGHHHHHHHGGGDGFCGFHG9AEGGGGFFGGGGFFBFFFBFGGGGFBFFFFED;BBBF;:;9:000BFFFF00;@
@M03495:530:000000000-LYBTV:1:1105:5706:19286 1:N:0:CATCACCC+TGCTATAT
GTCAGCATGTGAGCTTTGGAATTAGTAAATTCGTTGACGACAGAAGGAGCAAGATAACGACCACAGGGAGGGTGGTTTATCAACGGCAAAATATAGATCGGAAGAGCACACGTCTGAACTCCAGTCACCATCACCCATCTCGTATGCCGTCTTCTGCTTGAAAAAAAAAAAAAGAGCAAGAAGCTCACCATGACGGACTCGCAACCGATAACTGAAGTACTAGAATTGGAAACAAGAACACCAGTCACATT
+
BBBABFFFFFFFGGGGGGGFGGHHHFGHBHHHGHHGHFEFG2EGHGHHHHHHHHHHHGFFGGGHHHHGEEEGEF?FEHHFHHHHGGEGGH2BGHHHFGGHGGGFGH2FHHHGHHHEHHFGHHHGFGHHGFHHHHHHE0FDF<?DFGFHGDGGCDFGHHGHHHHHHGGCFC?-;..//;//:;//00;09/////.-;--999-.-.;--9A//;///;////9/9///:/://;..;/./99../;//;//
@M03495:530:000000000-LYBTV:1:1105:27953:19296 1:N:0:CATCACAC+TGCTATAT
GTCAGCATGTGAGCTTTGGAGTGAAATCTCTTGTCTTAAGGAATAAAGGAAAAAGATTCCGTCGGAGGCTCGGTGCTCTACAGGTTCAACCTTTGTACTCTATTATTGCCTCACATTCCATCTCTTGTGAAAATATATTTGATTGGCTTTTCTGCAGGTTGTTTGCCAGGACTGCGTTCGTAGATCGTCTTGAACAACCATCTGGCAGGTCGTGATTGCTGGAGCAGGTATGATATACTTCTAGGATTTGA
+
CCCCCFFFFFFFGGFGGGGGGGHHHHHHHHHHHDGHHHHHH3BBGGHHHHHHHHGGHHHHHFGGGGGGGHHGGBEGHHGHHHHHHHHGHF1BFHHHHHHHHHHHHHHHHHHHHHHGHHHHHHHHGGHHFHHHFHGHHGHHGHHHHHHHHHHHHHBGHHHHHEHHHHHHEGGGHHHGADGGGHGGHHGGGEGHHHHH<CEGHGDGDFHGGGG;AE;CGHEBFFFFGGFEA0BB0FFF00;;0FFFFFFC9C0
@M03495:530:000000000-LYBTV:1:1105:9161:19310 1:N:0:CATCACCC+TGCTATAT
GTCAGCTGTGAGCTTTGGACTCCTGACTGGTTTATCAACGGCAAAATATAGATCGGAAGAGCACACGTCTGAACTCCAGTCACCATCACCCATCTCGTATGCCGTCTTCTGCTTGAAAAAAAAAAAAACAAGCTAAACTGAGAACAGTTAACGACAGTGCAATAACAAGTGACTCAGTATAATACACAGACTCAATGACATAAACAACAAGTGAGTGTCAAACTCTAGACAGCGAATGACACGTACGTATA
+
CBCCCFFFFFFFGGGGGGGGGGHHHHHHHHGHHHHHHHHGGGEFHHHHHHHHHHHGGGGHHHHHHHGHHHGHHHHHHHHHHHHGHHHHHHFFF3FGHGGHHHHGGGHGGHHHHHHFHHHHGGCC<CD@///0.1111111<11110<11000<<-<-00=C000000;:00000000:0;00;00099.;.00000000000;;099;:./;000;0000000000000;0/.-9--00009.9/.-/090
@M03495:530:000000000-LYBTV:1:1105:21326:19342 1:N:0:CATCACCC+TGCTATAT
GTCAGCATGTGAGCTTTGGAGTGAAATCTCTTGTCTTAAGGAATAAAGGAAAAAGATTCCGTCGGAGGCTCGGTGCTCTACAGGTTCAACCTTTGTACTCTATTATTGCCTCACATTCCATCTCTTGTGAAAATATATTTGATTGGCTTTTCTGCAGGTTGTTTGCCAGGACTTTCCAAGACCTCCACTAGAAAACACAATAAACTTTTTGGAAGCTGGACAACTATCTTCATTTTTCAGAAACAGTGAAC
+
CCCCCFFFFFFFGGGGGGFGGGHHHHHHHGHHHHHHHHGFHFGGGHHHHHHGHHGGHHHHHGHGGGCEGHHGGEFGFHHHGHHGGGFHGGCFGHHGHHHHHHHHHGHGHHGHHHHHHHHHHHHFHHHHHHGHFHHHHHHHHGHHGAGHFGHHGHFHFGHHHDHHHHHHGHHHHHHGHEFHHHH1GHHGGGH1FFGGHHHGHH<=GDGHHF?::;GGHFFHGHFGGFHGH;FGFCBFCBBFFBFGGF;;;B9
@M03495:530:000000000-LYBTV:1:1105:12293:19369 1:N:0:CATCACCC+TGCTATAT
GTCAGCATGTGAGCTTTGGAATTAGTAAATTCGTTGACGACAGAAGGAGCAAGATAACGACCACAGGGAGGGTGGTTTATCAACGGCAAAATATAGATCGGAAGAGCACACGTCTGAACTCCAGTCACCATCACCCATCTCGTATGCCGTCTTCTGCTTGAAAAAAAAAAAAAACGCCATCCAAAGTGAACCGCTCGCACCCTCACGCGCTGGACCTCACCATCCCGCTCTACAGCATCACATGCGCTCGC
+
BBBBBFFFFDFFGFGGGGCGGGHHHHGH5GHHGFFHHHGGGEGHHHHHHHHHHHHHHHGGGGGEHHHGEFGGEFGGGHHHHHHHGGGEECGBFGHHHHHHGGGGHHGHHHHGFHHGHHHHHGHHHHHHHHHHHHHHEGCGGFFFHHHGFDFHEHHHHGHHHHHGHCD@CF:---9-;-;CB.///99/9//.---9-9---.......----;.:../;..///.;.;-;9////;.;//////;.;-.-9
@M03495:530:000000000-LYBTV:1:1105:27008:19389 1:N:0:CATCACCC+TGCTATAT
GTCAGCATGTGAGCTTTGGAGTGAAATCTCTTGTCTTAAGGAATAAAGGAAAAAGATTCCGTCGGAGGCTCGGTGCTCTACAGGTTCAACCTTTGTACTCTATTATTGCCTCACATTCCGTCTCTTGTGAAAATATATTTGATTGGCTTTTCTGCAGGTTGTTTGCCAGGACTTTCCAAGACCTCCACTAGAAAACACAATAAACTTTTTGGAAGCTGGACAACTATCTTCATTTTTCAGAAACAGTGAAC
+
CCCCCFFFFFFFGGGGGGGGGGHHHHHHHHHHHHHHHHHHHFHHHHHHHHHHHHGGHIHIHFHGGGGGGHHGGEEGHHHHHHHHHHHHHHHGGHHHHHHHHHHHHHHHHHHHHHHHHHHHHHGHHHHHHGFHHHHHHGHHHGHHHHGHHHHHHHHHGHHHHGHHHHHHHHHHHHGHHHHHGHHHHHHFFFHGFHHEGGGFHHGFFHHHHHGGCGHHGHHHFCHHHHHFGGGGGGGGGFGFFGFBFFCFFG0
@M03495:530:000000000-LYBTV:1:1105:14067:19401 1:N:0:CATCACCC+TGCTATAT
GTCAGCATGTGAGCTTTGGCGACAGAAGGAGCAAGATAACGACCACAGGGAGGGTGGTTTATCAACGGCAAAATATAGATCGGAAGAGCACACGTCTGAACTCCAGTCACCATCACCCATCTCGTATGCCGTCTTCTGCTTGAAAAAAAAAAAAAGAAGAACTAAAGAATCAACTCACAGATGTCAACGAGAGAAAGCTGACCAACGATCGTAGAAAGACATACTAGCTATAAACCGTGACTGCAGATTCT
+
CBCCDFFFFFFFGGGGGGGGGGGGGHHHHHHHHHHHHHHHGFFGGHHHHGGGGGEGGGGHGHHHHHGGGGGHHHHHHHHHHHGGGGHHHHFGHGHGHGHHHHHHHHHHHHHHHHHHHHGGBGHFFEHHHHGEGHGHHHHHHHFFHHHGGGEG-<<..</0//100:01.0110/1000010<1<1110.<..9.000/000//0..<<..9/..9110//<1101<1/<<1111<<-....11/0010111
@M03495:530:000000000-LYBTV:1:1105:26988:19444 1:N:0:CATCACCC+TGCTATAT
GTCAGCATGTGAGCTTTGGAGGGCAAGAAGGGGTGGTTTATCAACGGCAAAATATAGATCGGAAGAGCACACGTCTGAACTCCAGTCACCATCACCCATCTCGTATGCCGTCTTCTGCTTGAAAAAAAAAAAAAAAAGACAAAACAAGAATATCTCAGGACGTGGTGTACTCAGCAAGTGAGATTGACTGGTTAGCACTCTAACATCCTCGAGAGATAGATGAGTCGCGCTGCTACGGTAGTTGCAGTCGC
+
CCCCCFFFFFFFGGGGGGGGGGGGGGGHHHHGGAEFFGHHHHHHHGGGGGHHHHHHHHHHHGGGGHHHHHHHGGHHGHHHHHHHHHHHHHGGHHHHHGGBHHHFFFEHHGGGHGHHHHHHFFHFHHGFGDD->--<-.;//C/....://00000000/0.-.....:C09900009/90:00;000000.;00.0000/0000000/00:...-.000:09000:------.009../..00000000.-
@M03495:530:000000000-LYBTV:1:1105:25303:19445 1:N:0:CATCACCC+TGCTATAT
GTCAGCATGTGAGCTTTGGAGTGAAATCTCTTGTCTTAAGGAATAAAGGAAAAAGATTCCGTCGGAGGCTCGGTGCTCTACAGGTTCAACCTTTGTACTCTATTATTGCCTCACATTCCATCTCTTGTGAAAATATATTTGATTGGCTTTTCTGCAGGTTGTTTGCCAGGACAAGACCTCCACTAGAAAACACAATAAACTTTTTGGAAGCTGGACAACTATCTTTATTTTTCAGAAACAGTGAACAACCC
+
BBBBBFFFFDFFGBFGGGFFGGGBFGHHHHHHHFHHHHGFGBEFFHHHHFGGFFDEGHHHHCGGGGGGGGHGGE>FGHGHHGHGFGHHEGBBGGHFHFHHHHHHHHHHEHFHHHHHHHGHHHHHHHGGFGBGFFGHFHGHH4GHBGFFHFHHHHGFHHHHGEHHFHHHHFHHHHHGFHHHHHHG0FB=F<CFHHCG0DGHHFFDGFC<0GH;C:;:;GHFHHHHH0<CFFFFGGGF9/;9C;0CFFGEC?D
@M03495:530:000000000-LYBTV:1:1105:7838:19452 1:N:0:CATCACCC+TGCTATAT
GTCAGCATGTGAGCTTTGGAGTGAAATCTCTTGTCTTAAGGAATAAAGGAAAAAGATTCCGTTGGAGGCTCGGTGCTCTACAGGTTCAACCTTTGTACTCTATTATTGCCTCACATTCCATCTCTTGTGAAAATATATTTGATTGGCTTTTCTGCAGGTTGTTTGCCAGGACTTTCCAAGACCTCCACTAGAAAACACAATAAACTTTTTGGAAGCTGGACAACTATCTTCATTTTTCAGAAACAGTGAAC
+
BBBABFFFFFFFGFGGGGGGBGHHHHHHHHGHHFFGFGHHGHCFGHHHEHHFHHGEHHGHHH3EHHGGGHHGGEGGHHHHHHHHGHGFHHGFFGHGGHHHHHHHHHHGHHHHHHHHHHHGHHHHHHHHHHGGHHFHHGHHHBGHGHEHHHHHGHEGHHHHG<GHHHFHHHEHGHHHBDGHEHBGFFGGHEH1>FFF<FEFHE1>GHHFHGCDBDGHHHHEGHCGGFHGHHHHFCGHGBGC:F/9BF0;9F0
@M03495:530:000000000-LYBTV:1:1105:25468:19453 1:N:0:CATCACCC+TGCTATAT
GTCAGCATGTGAGCTTTGGAGTGAAATCTCTTGTCTTAAGGAATAAAGGAAAAAGATTCCGTCGGAGGCTCGGTGCTCTACAGGTTCAACCTTTGTACTCTATTATTGCCTCACATTCCATCTCTTGTGAAAATATATTTGATTGGCTTTTCTGCAGGTTGTTTGCCAGGACTTTCCAAGACCTCCACTAGAAAACACAATAAACTTTTTGGAAGCTGGACAACTATCTTCATTTTTCAGAAACAGTGAAC
+
BBBBBFFFFFFFGGGGGGGGGGHHHHHHHHFHHFGHHGCHHB3BGHHHHHHHHHGFHHHGHHHGGGGCFFHGGEGGHHHHHHHHHHGHHHFFGGHHHHHHHHHHFHGHHHGHHHHGHHHHHHHHHHHHHFHFHGHHGHHHHGHHHHHHFHHHGHFHHHHHHFHHGHHHGHHHHHHHGHGHGHHHHHGHHHHGFFCHFCGEGF<G0DHHHFGDHFFEHFFGHHHG//CCC;FFFFFC9CFB0;/BFBCB0C0
@M03495:530:000000000-LYBTV:1:1105:7393:19460 1:N:0:CATCACCC+TGCTATAT
GTCAGCATGTGAGCTTTGGAGTGAAATCTCTTGTCTTAAGGAATAAAGGAAAAAGATTCCGTCGGAGGCTCGGTGCTCTACAGGTTCAACCTTTGTACTCTATTATTGCCTCACATTCCATCTCTTGTGAAAATATATTTGATTGGCTTTTCTGCAGGTTGTTTGCCAGGCACTTCTCAAGGCTCTTGTTAGACAGCAGCTCCCAGAGAAGTACAAAGAGATTTTCTTCGATCAGTCTAAGAACGGATACG
+
CCCCCFFFFFFFGGGGGGGGGGHHHHHHHHHHHHHHHHGHHH3GHGHHHHHHHHGGHIHHHHHGGGGGGHHGGEGGHHHHHHHGGHHHHHGFGHHHHHHHHHHHHHHGHHHGHHHHHHHHHHGHHHHHHHHHHHHHHHHHHHHHHHHHHHHHHHGHFGGHFGHHHHHHHAEGGHHHHHH1GHFFHHHHHHF1GHHGGFFCHGCEGHHEFGHGHFFHHGGHFHHHFHFFHHHHHGGGFGGGGGEGGG?D:F:
@M03495:530:000000000-LYBTV:1:1105:3737:19477 1:N:0:AATCACCC+TGCTATAT
GTCAGCATGTGAGCTTTGGAGTGAAATCTCTTGTCTTAAGGAATAAAGGAAAAAGATTCCGTCGGAGGCTCGGTGCTCTACAGGTTCAACCTTTGTACTCTATTATTGCCTCACATTCCATCTCTTGTGAAAATATATTTGATTGGCTTTTCTGCAGGTTGTTTGCCAGGACTTTCCAAGACCTCCACTAGAAAACACAATAAACTTTTTGGAAGCTGGACAACTATCTTCATTTTTCAGAAACAGTGAAC
+
CCCCCFFFFFFFGGGGGGFGGGHHHHHHHHHHHHHHGHDHHFFGHHHHHHHHHHGGHHHHHHHGGGGGGHHGGEFEHHHHHHHHHHHHHH1BGGGGHGHGHHHHHHGGHHHHHHHHHHHHHHHHHHHHHGHHGHGHHHHHHGHHHGHHHHHHHGHHHHHHHDHHHHHHHHHHHHHHFGHHGHHHHHHHGHGD>GHHFGHGFHGGHHGHGGFGFHHHHFHGHHGGGHHFFFFGFFGGFFGF0FFGFF;;0C0
@M03495:530:000000000-LYBTV:1:1105:20864:19483 1:N:0:CATCACCC+TGCTATAT
GTCAGCATGTGAGCTTTGGTTTATCAACGGCAAAATATAGATCGGAAGAGCACACGTCTGAACTCCAGTCACCATCACCCATCTCGTATGCCGTCTTCTGCTTGAAAAAAAAAAGAAATACTCAAAAACACTGCACATATGTAATACAGCACCATATCTTAACCAGACTAATGACCATCCCTTCATTTTACCCACTTGCTACCGCTGAATACACGATGCTCATGGAAGTTTCCCCCGGCTTGACACATACA
+
AAAABFFFFFFFGFGGGGFGGGHHHHHGGGEGGC2BGH5GHBBFAGGCHHHHHHHGFEHGEDCFGFHFHHHEHGDGHEHHGG3DEG1BG?GHGEEFGDFGFHHHHFFB0><E/@/?0B322@2><2@??/@@1?1111<1@11111111100>0111>GFFF11<.<</0000=<//</..00:;;:00000/;:C000;00/--;-.9000;09-...00;00090//;////..;---9-.///.////
@M03495:530:000000000-LYBTV:1:1105:3668:19484 1:N:0:CATCACCC+TGCTATAT
GTCAGCATGTGAGCTTTGGAGTGAAATCTCTTGTCTTAAGGAATAAAGGAAAAAGATTCCGTCGGAGGCTCGGTGCTCTACAGGTTCAACCTTTGTACTCTATTATTGCCTCACATTCCATCTCTTGTGAAAATATATTTGATTGGCTTTTCTGCAGGTTGTTTGCCAGGACTTTCCAAGACCTCCACTAGAAAACACAATAAACTTTTTGGAAGCTGGACAACTATCTTCATTTTTCAGAAACAGTGAAC
+
BABBBFFFFFFFGGGGGGGGGGFFHHHHHHHHHHHHHHGHHGCGGHHGHHGHHHGGHHHHHGHCGGGGGHHGGEEGHHHHHHHHHHHHHHHHHHGHHGHHHHGHHHHHHHHHHHHHHHHHHHHHHHHHHGHHFHHHGHHHHFHGFGFFFHHHHGHHFHGHHEEHGGHHFFHHHGHHHHGEHHFHHHHHHHH1FFHFGFEEFH<DHHGGHHGGHGHHHHHHHHHHHGHHHHGFFGGGFGGFBFFGGF9CFF9
@M03495:530:000000000-LYBTV:1:1105:24841:19484 1:N:0:CATCACCC+TGCTATAT
GTCAGCATGTGAGCTTTGGAGTGAAATCTCTTGTCTTAAGGAATAAAGGAAAAAGATTCCGTCGGAGGCTCGGTGCTCTACAGGTTCAACCTTTGTACTCTATTATTGCCTCACATTCCATCTCTTGTGAAAATATATTTGATTGGCTTTTCTGCAGGTTGTTTGCCAGGGCTGGAGCAGGTATGATATAATTCTAGGATTTGACAGATGAATAATTTACATATATATCTAACTTTGATAGCAGTCACATC
+
CCDDDFFFFFFFGGGGGGGGGGHHHHHHHHHHHHHHHHHHHGFGHHHHHHHHHHGGHHHIHHHGGGGGGHHGGEGGHHHHHHHHHHHHHHFFHHHHHHHHHHHHHHHHHHHHHHHHHHHHHHHHHHHHHHHHHHHHGHHHHHHHHHHHGHHHHHFHHHHHHGHHHHHHHGGGHGGFFHFHH>GGHHHHHHHHHHHHFGGHHHFHHHHGHHHHGGGGHHHHHHHHHHHHHHHHFHHHHFHCGGFGGGGG;F;
@M03495:530:000000000-LYBTV:1:1105:4568:19492 1:N:0:TATCACCC+TGCTATAT
GTCAGCATGTGAGCTTTGGAGTGAAATCTCTTGTCTTAAGGAATAAAGGAAAAAGATTCCGTCGGAGGCTCGGTGCTCTACAGGTTCAACCTTTGTACTCTATTATTGCCTCACATTCCATCTCTTGTGAAAATATATTTGATTGGCTTTTCTGCAGGTTGTTTGCCAGGACTTTCCAAGACCTCCACTAGAAAACACAATAAACTTTTTGGAAGCTGGACAACTATCTTCATTTTTCAGAAACAGTGAAC
+
CCCCDFFFFFFFGGGGGGGGGGHHHHHHHHHHHHHHHHGGHABBGHHHHHHHHHGFHHHIGGFGGGGGGHHGGEGGHHHHHHHGHHHHHHGGHHHGHHHGHGHHHHHHHHGHFHHHHHHHHHHHHHGHHDGHHHHHHHHHHHHHHHHHHHHHHHGFHGHHHEHHHHHHHHHHHHHHHGGHAHHFHHHHGFHDGFHHHFHFFF<GHFHHHHGFEGFCGHHFHGHHHGHGHHGGFFFGFGGFBC0CFF;FFB0
@M03495:530:000000000-LYBTV:1:1105:3078:19495 1:N:0:CATCACCC+TGCTATAT
GTCAGCATGTGAGCTTTGGAGGGCAAGAAGTGGTTGTGACATTGCATGGCAGCTAGAGCCAACTGGTTTATCAACGGCAAAATATAGATCGGAAGAGCACACGTCTGAACTCCAGTCACCATCACCCATCTCGTATGCCGTCTTCTGCTTGAAAAAAAAAAAAGAGACAACAGATAGCGCATAGCAGGGAAACGATAACTGCCATTAGACTTAGCATGATCATGCAGAAGATAAGAATGATAGTAGGAGCT
+
BBBBBFFFFFFFGGGGGGGGGGGGGGGHHHHGHGFGGGHHHHHHHHHHHHHGGHHHHHHHHHGHHHGHHHHHHHGGEEEGHGHHHHHHHHHEFGGHHGHHHGGHHHGHHHHHHHHFGHHHHHHHHHHGCGHFCFGFHGHGGGGGFHHHFHGAFHFHGGG@C<@../////.:/=;;00---..0;;0.-.99/:....0;0//////////;/9B//////9/9////B//:////////9:///9/;/..
@M03495:530:000000000-LYBTV:1:1105:12582:19546 1:N:0:CATCACCC+TGCTATAT
GTCAGCATGTGAGCTTTGGAAGTTGACGACAGAAGGAGCAAGATAACGACCACAGGGAGGGTGGTTTATCAACGGCAAAATATAGATCGGAAGAGCACACGTCTGAACTCCAGTCACCATCACCCATCTCGTATGCCGTCTTCTGCTTGAAAAAAAAAAAAAAACAAATACCACACAGAGAGATTAATAACAGAGAGAGCAATAAGATAGGAAATGCATGAAAGTATAGCCAAATAGAAAGCTGCTACATA
+
BABCDFFFFFFFGGGGGGGGGGHHHHHGGGGGHHHHHHHHHHHHHHHGGGGGHHHHGFFGGBFGGGHHHHHHHGGGGGHHHHHHFHHHHGGGGHHHHHHHGHHHGHHHHHHHHHHHHHHHHHHHHGHCGHHGGHHHHGGGHGHHHHHHHHHHHHEGGGCE---9....0;0000..;:0/:..:000000::0///9...0/;00000;0/00/00000000:00;0000:0//00:0000/0000000:0
@M03495:530:000000000-LYBTV:1:1105:12781:19585 1:N:0:CATCACCC+TGCTATAT
GTCAGCATGTGAGCTTTGGAGTGAAATCTCTTGTCTTAAGGAATAAAGGAAAAAGATTCCGTCGGAGGCTCGGTGCTCTACAGGTTCAACCTTTGTACTCTATTATTGCCTCACATTCCATCTCTTGTGAAAATATATTTGATTGGCTTTTCTGCAGGTTGTTTGCCAGGACAGGTCGTGATTGCTGGAGCAGGTATGATATAATTCTAGGATTTTACAGATGAATAATTTACATATATATCTAACTTTGA
+
CCCCCFFFFFFFGGGGGGGGGGHHHHHHHHHGHHHHHHHHHGGGHHHHHHHHHHGGHIGIHHHGGGGGGHHGGFGGHHHHHHHHHHHHHHGFGHHHHHHHHHHHHHHHHHHHGHHHHHHHHHHHHHHHHHHHHHHHHHHHHHHHHHH2FGFHGB332@@DG<?G2>FDCH//=CF?1/AEGGHG11FFFEGACC.<=0=D0=0=<D<G00G0;GB00:0C00<;GC0C0CGCC:BCFB0;CBFCGFF;C00
@M03495:530:000000000-LYBTV:1:1105:17311:19593 1:N:0:CATCACCC+TGCTATAT
GTCAGCATGTGAGCTTTGGAGTGAAATCTCTTGTCTTAAGGAATAAAGGAAAAAGATTCCGTCGGAGGCTCGGTGCTCTACAGGTTCAACCTTTGTACTCTATTATTGCCTCACATTCCATCTCTTGTGAAAATATATTTGATTGGCTTTTCTGCAGGTTGTTTGCCAGGACTTTCCAAGACCTCCACTAGAAAACACAATAAACTTTTTGGAAGCTGGACAACTATCTTCATTTTTCAGAAACAGTGAAC
+
CCCCCFFFFFFFGGGGGGGGGGHHHHHHHHHHHHHHHHHHHFHHHHHHHHHHHHGGHIIHHIHGGGGGGHHGGEGGHHHHHHHHHHHHHHHGHHHHHHHHHHHHHHHHHHHHHHHHHHHGHHHHHHHHHHHHHHHHHHHHHHHHHHHHHHHHHHHHHHHHHDHHHHHHHHHHHHHHHHHHHHHHHHHHGHFFHHHHGCGCGH0DGHHHHHGGFHHHHHHHHHHHHHHHGHGFFGGGGGGGGFFGGGCBFG0
@M03495:530:000000000-LYBTV:1:1105:28593:19606 1:N:0:CATCACCC+TGCTATAT
GTCAGCATGTGAGCTTTGGAGTGAAATCTCTTGTCTTAAGGAATAAAGGAAAAAGATTCCGTCGGAGGCTCGGTGCTCTACAGGTTCAACCTTTGTACTCTATTATTGCCTCACATTCCATCTCTTGTGAAAATATATTTGATTGGCTTTTCTGCAGGTTGTTTGCCAGGATGGAGCAGGTATGATATAATTCTAGGATTTGACAGATGAATAATTTACATATATATCTAACTTTGATAGCAGTCACATCG
+
BBBBAFFFFFFFGBGGGFFFGGHGGFHDDHHHHFGFEH6FG3GGCE5GFHHFGHGGHGEHFEGE?F?CEEHGG1>0FGFGHHHHHHHHFHBFDDFHDGGFHHHHHHHH4@FFHHHHHHHFGEGGHHHBEFGFEG3F4FEFB4FG?FFFHHHFHHD3BC@FCAGH2GFGFH/<<FHF0?0FFDHB1=FGBGHB=GHFG1GFHHGBGHGHHHD==DGHHHH0G000;CGGHHFBGFFF;0CCC00C/;C;B09
@M03495:530:000000000-LYBTV:1:1105:14651:19618 1:N:0:CATCACCC+TGCTATAT
GTCAGCATGTGAGCTTTGGAGTGAAATCTCTTGTCTTAAGGAATAAAGGAAAAAGATTCCGTCGGAGGCTCGGTGCTCTACAGGTTCAACCTTTGTACTCTATTATTGCCTCACATTCCATCTCTTGTGAAAATATATTTGATTGGCTTTTCTGCAGGTTGTTTGCCAGGACTTTCCAAGACCTCCACTAGAAAACACAATAAACTTTTTGGAAGCTGGACAACTATCTTCATTTTTCGGAAACAGTGAAC
+
BCCCCFFFFFFFGGGGGGGGGGHHHHHHHHHHHHHHHHHHHGGGHHHHHHHHHHGGHIIIHHHGGGGGGHHGGFGGHHHHHHHHHHHHHHHGHHHHHHHHHHHHHHHHHHHHHHHHHHHHHHHHHHHHHHHHHHHHHHHHHGHHHHHHHHHHHHHHHGFHHGHHHGHHHHHHHHHHHHHHEHHHHHHHHHGGHGFHHGGFGHDGHHHHHHGGHHGHHHHEHGHHHHHHHHGGGGGGGGGGGGGFGG;CCF0
@M03495:530:000000000-LYBTV:1:1105:9473:19643 1:N:0:CATCACCC+TGCTATAT
GTCAGCATGTGAGCTTTGGAGTGAAATCTCTTGTCTTAAGGAATAAAGGAAAAAGATTCCGTCGGAGGCTCGGTGCTCTACAGGTTCAACCTTTGTACTCTATTATTGCCTCACATTCCATCTCTTGTGAAAATATATTTGATTGGCTTTTCTGCAGGTTGTTTGCCAGGACTTTCCAAGACCTCCACTAGAAAACACAATAAACTTTTTGGAAGCTGGACAACTATCTTCATTTTTCAGAAACAGTGAAC
+
BBBBBFFFFFFFGGGGGGGGGGHHFHHHHHHHHHHHHHHHHBGHHHHHHHHHHHGGHHHHHFHGGGGGGHHGGGGGHHHHHHHHHHHHHHFGHHHHHHHHHHHHHHHHHHHHHHHHHHHHHHHHHHHHHHHHHGHHHHHHHHHHHFGGHHHHHHGGHHGHHEHHHGHGGGHGHHHHHGHHFHHGHHHHHHHDGGHGGCC.GH<DGFHHHHGGHFBCHHFHGHGGGHFCGHGGGF;CCFGFFFFBFF;C;C0
@M03495:530:000000000-LYBTV:1:1105:10139:19656 1:N:0:CATCACCC+TGCTATAT
GTCAGCATGTGAGCTTTGGAATTAGCTGGTTTATCAACGGCAAAATATAGATCGGAAGAGCACACGTCTGAACTCCAGTCACCATCACCCATCTCGTATGCCGTCTTCTGCTTGAAAAAAAAAAAAAACACAAAAACGAAAGATTGACGAGTGAACACTGATAGCGTACAATCATAACAAATTCAAAAAAACCACGACGAATTCTGACAATGTAGAGTAATACAACATGTGAACAGAAACATGTGTATTCG
+
CCCCCFFFFFFFGGGGGGGGGGHHHHHHHHHHHHHHHHGGGEEHHHHHHHHHHHGGGGHHHHHHHGHHHGHHHHHHHHHHHHHHHHHHHHGHFGHHGGHHHHGGGHGHHHHHHHHHHHHGGGGBB><//.<..<C<.-..../0=000..:..0<00/000<:00-:.-.00000<0000.0000000.--.....-----..000000:000<000<00000000.:0<00000/<00//:000<0000/
@M03495:530:000000000-LYBTV:1:1105:20539:19685 1:N:0:CATCACCC+TGCTATAT
GTCAGCATGTGAGCTTTGGAGTGAAATCTCTTGTCTTAAGGAATAAAGGAAAAAGATTCCGTCGGAGGCTCGGTGCTCTACAGGTTCAACCTTTGTACTCTATTATTGCCTCACATTCCATCTCTTGTGAAAATATATTTGATTGGCTTTTCTGCAGGTTGTTTGCCAGGACTTTCCAAGACCTCCACTAGAAAACACAATAAACTTTTTGGAAGCTGGACAACTATCTTCATTTTTCAGAAACAGTGAAC
+
CBCCDFFFFFFFGGGGGGGGGGHHHHHHHHHHHHHHHHHHHGHHHHHHHHHHHHGGHHIIHHHGGGGGGHHGGFGGHHHHHHHHHHHHHHHGHHHHHHGHHHHHGHHHHHHHHHHHHHHHHHHHHHHHHHHHHHHHHHHHHHHHHHHHHHHHHHHGHHGHHEHHHHHHHHHHHHHHGHHHGHHHHHHHGHHDGHHHGHHGHHDGHHHHHHGGGGFHHHHGHHGHGFHHGGGGGGGGFFFFFFGGGGCCCF0
@M03495:530:000000000-LYBTV:1:1105:7093:19703 1:N:0:CATCACCC+TGCTATAT
GTCAGCATGTGAGCTTTGGTCCAGCCTGAGTCCCTGGTTTATCAACGGCAAAATATAGATCGGAAGAGCACACGTCTGAACTCCAGTCACCATCACCCATCTCGTATGCCGTCTTCTGCTTGAAAAAAAAAAAATATAATAATAAAAATTGATGAAACAACTTTTACTACTCACGACAAGTTGATGAATTAGGCTTGTTGTGCCAATATAATTGGTATTAACATTATACCGTGTGACATAAATGTTTAGTT
+
A>ABBFFFFFFFGGGGGGGGGGHHGFHGHGHHHHHHGHHHHHBGGGGGGFGHHHHHHHFHHHGGGGHEHHFHH0GHHGFHHHHHHHHHHHFGHHHHHFGH3FGHGGHGHFEGCFGHHGGHHG0GGHC?@CC//>0?11111=111111>CF1111>=DF.</DGHFDGB00<=G..--;.:00;C00C00000/0/:.099.09;0/:9FBC90/9;B00;C9900/B9;.9A..;9B/////://///99
@M03495:530:000000000-LYBTV:1:1105:6390:19706 1:N:0:CATCACCC+TGCTATAT
GTCAGCATGTGAGCTTTGGAGTGAAATCTCTTGTCTTAAGGAATAAAGGAAAAAGATTCCGTCGGAGGCTCGGTGCTCTACAGGTTCAACCTTTGTACTCTATTATTGCCTCACATTCCATCTCTTGTGAAAATATATTTGATTGGCTTTTCTGCAGGTTGTTTGCCAGGACTTTCCAAGACCTCCACTAGAAAACACAATAAACTTTTTGGAAGCTGGACAACTATCTTCATTTTTCAGAAACAGTGAAC
+
CCCDDFFFFFFFGGGGGGGGGGHHHGHHHHHHHHHHHHHHHHHGHHHHHHHHHHGGHHHIHHHGGGGGGHHGGEGGHHHHHHHHHHHHHHHGHHHHHHHHHHHHHHHHHHHHHHHHHHHHHHHHHHHHHHHHHGHHHHHHHHHHHHHHHHHHHHHHGGGHHEHHGHHHHHHHGHHHHHHHHHHFHHHHHHHBFFGHGGHEHHGHHHHHHHGGHEFEHHGHFHHHHHHHHHGGGGGGGGGFBFBFFGCC0C:
@M03495:530:000000000-LYBTV:1:1105:13387:19740 1:N:0:CATCACCC+TGCTATAT
GTCAGCATGTGAGCTTTGGAGTGAAATCTCTTGTCTTAAGGAATAAAGGAAAAAGATTCCGTCGGAGGCTCGGTGCTCTACAGGTTCAACCTTTGTACTCTATTATTGCCTCACATTCCATCTCTTGTGAAAATATATTTGATTGGCTTTTCTGCAGGTTGTTTGCCAGGACTTTCCAAGACCTCCACTAGAAAACACAATAAACTTTTTGGAAGCTGGACAACTATCTTCATTTTTCAGAAACAGTGAAC
+
A>AA@BFFFFFBGFGGG4GFGGHGFGHFHHHHHHFHHHBBGAABGGHGGHFHFGEFFHGGGGGEEECAEHHGCEE0FFBGHBGCFHHHFDBBBFFGFFDGHEHFGHFHFBFGGHGHHHHEGHGGHHHFGGBEGEGHHHHHHBGEH0?FGGHHHHHFFCHGGGHHHHGHGEGHHHEFDGGHHFHHFGFFGHEDF1FHFC.EBD<0DGBDG<D?B:::GFH.CFCHGHHGHE0BFFBFCFF0B;FFFBCBCF0
@M03495:530:000000000-LYBTV:1:1105:14510:19761 1:N:0:CATCACCC+TGCTATAT
GTCAGCATGTGAGCTTTGGAGTGAAATCTCTTGTCTTAAGGAATAAAGGAAAAAGATTCCGTCGGAGGCTCGGTGCTCTACAGGTTCAACCTTTGTACTCTATTATTGCCTCACATTCCATCTCTTGTGAAAATAAATTTGATTGGCTTTTCTGCAGGTTGTTTGCCAGGACTTTCCAAGACCTCCACTAGAAAACACAATAAACTTTTTGGAAGCTGGACAACTATCTTCATTTTTCAGAAACAGTGAAC
+
CCCDDFFFFFFFGGGGGGGGGGHHHHHHHHHHHHHHHHHHHHHHHHHHHHHHHHGGHHHHHHHGGGGGGHHGGEGGHHHHHHHHHHHHHHHGGHHHHHGHHHHHHHHHHHHHHHHHHHHHHHHHHGHHHHHGHHH3GHHHHGHHHEFHHHHHHHGHHHHHHEHHHHGHHHHHHHHFHHHHHHHFHHFHHGF1FGHHHHHGHH0GHHHHHHGEFGFHFHHGHFFHHHHHGFFGFFFGGGGFFGGFFG;9;FB
@M03495:530:000000000-LYBTV:1:1105:3773:19771 1:N:0:CATCACCC+TGCTATAT
GTCAGCATGTGAGCTTTGGAGTGAAATCTCTTGTCTTAAGGAATAAAGGAAAAAGATTCCGTCGGAGGCTCGGTGCTCTACAGGTTCAACCTTTGTACTCTATTATTGCCTCACATTCCATCTCTTGTGAAAATATATTTGATTGGCTTTTCTGCAGGTTGTTTGCCAGGACTTTCCAAGACCTCCACTAGAAAACACAATAAACTTTTTGGAAGCTGGACAACTATCTTCATTTTTCAGAAACAGTGAAC
+
AAABAFFFFFFFGGGGGCFFGFGHHHHHHFHHHHHHHHFHH3BFBGGGHHHHHHGGHHHHFFGGGGGGGHGGGGGEGGHHHHHGHHHHHEGGHHFHHFGHHHHHGHHHEEGHHGFHHHHDGGHHHHHHGFFFGHHFHHHHHBGHHHHGHHFHHGBHHGGHFGFHHHHHHGGEHHHHFGDGHHHGGHGHGHE<GGFFFCGEGFGDGHGHBHCFF0CGHHGAGBGHHHHHFHEFGFBFFGGB99BFFFC9090
@M03495:530:000000000-LYBTV:1:1105:21505:19794 1:N:0:CATCACCC+TGCTATAT
GTCAGCATGTGAGCTTTGGTCCAGCCTGAGTCCTGGTTTATCAACGGCAAAATATAGATCGGAAGAGCACACGTCTGAACTCCAGTCACCATCACCCATCTCGTATGCCGTCTTCTGCTTGAAAAAAAAAAAAACAAAAACAAACTGCGCAGAGGCATTGTCAGCTATACGTAAATAAATAAAATGAAGAAAAACAACACAACCAGCATGACACGGAAGCCAAGTATAAAAACAACATCACGACAGACTTG
+
BACCCFFFFFFFGGGGGGFGGGHHHGHHFGGHHHHHHHHHHHHHHGGGGGHHHHHHHHHHGGGGGHHHHHHHGHHHGHHHHHHHHHHHHHGFHHGHHGG3GHHGGHHHHGGGHGHHGHHHHGGHHHGGGG/@/<...>0><..0F000.---<....00000;00:0000.00..0099;0;00000000///:.9.:9.....;..///99//.9-:.:9//.;///////...9.:///..--9/.;//
@M03495:530:000000000-LYBTV:1:1105:5663:19805 1:N:0:CATCACCC+TGCTATAT
GTCAGCATGTGAGCTTTGGAGTGAAATCTCTTGTCTTAAGGAATAAAGGAAAAAGATTCCGTCGGAGGCTCGGTGCTCTACAGGTTCAACCTTTGTACTCTATTATTGCCTCACATTCCATCTCTTGTGAAAATATATTTGATTGGCTTTTCTGCAGGTTGTTTGCCAGGAGTGATTGCTGGAGCAGGTATGATATAATTCTAGGATTTGACAGATGAATAATTTACATATATATCTAACTTTGATAGCAG
+
DDDCDFFFFFFFGGGGGGGGGGHHHHHHHHHHHAGHHHHHHHHHHHHHHHHHHHGGHIIHHHHGGGGGGHHGGGGGHHHHHHHHHHHHHHHGHHHHHHGHHHHHHHFHHFHHHHHHHHHHHHHHHHHHHHGHHFHHHHHHHHHHHGHHHHHHHHGHHGFHHGHHHHHHHGEFFGHHGHGHHHHHGHHHHHGHBHHGFFHHGHHGFHHHHHHGFHCGHH;CGHHHGGHCGHHGHBGHGHHGGCGGBFGGFFF
@M03495:530:000000000-LYBTV:1:1105:17398:19806 1:N:0:CATCACCC+TGCTATAT
GTCAGCATGTGAGCTTTGGTCCAGCCTGAGTCCTGGTTTATCAACGGCAAAATATAGATCGGAAGAGCACACGTCTGAACTCCAGTCACCATCACCCATCTCGTATGCCGTCTTCTGCTTGAAAAAAAAACGAGACGCCAGCACCCAGGGCAGATCCCCGAGCAAGTGGAAAGACTCTACAACAGTGGGATGAATGGCGATAATGACCCCATCAAGAGTCCTTCCACGCTTTCCGTAGACTAGCCTAAAAA
+
BABBBFFFFFFFGGGGDGFGGGGHHGHHFGFGHHHHHHHHHHDGGFGGGGHHHHHHHHHHGFGGGGHHHHHHGGHHGHHHHHHHHHHHHHBFGHHHHG?BGHHGGHHHGGGGGGGGHHHDCGE3D0ED@<//?//</</?@.00.....<....0/0<.-<@--//00:C00.//0:0;000/./09/.././0009/-;-..00///....////;.;/9//////.99..//.9;..9///////9/9/
@M03495:530:000000000-LYBTV:1:1105:16659:19832 1:N:0:CATCACCC+TGCTATAT
GTCAGCATGTGAGCTTTGGAATTAGTAAATTCGTTGACGACAGAAGGAGCAAGATAACGACCACAGGGAGGGTGGTTTATCAACGGCAAAATATAGATCGGAAGAGCACACGTCTGAACTCCAGTCACCATCACCCATCTCGTATGCCGTCTTCTGCTTGAAAAAAAAAAAATAAACAATACTAAACGTAAACTAGTAGTGGTCAAATCACAGAACAGCAACATCTCAGCTGCGCCAAGTCAAGCAATCAA
+
CCDDCFFFFFFFGGGGGGGGGGHHHHHHHHHHGHHHHHGGGFGHHHHHHHHHHHHHHHGGGGGHHHHGFGGGEGGGGHHHHHHHGGGGGHCBGHHHHHHHGGGGHHHHHHHGHHHGHHHGHHHHHHHHHHHHHHHHGF1FGHGGHHHHGGGHGHHHGHHGHHFHHGGGG-A-.00000CC:B:00:0..:..00000000/.00;0000000000///.//../00;:000009;;.:.00:000/:0000
@M03495:530:000000000-LYBTV:1:1105:25945:19832 1:N:0:CATCACCC+TGCTATAT
GTCAGCATGTGAGCTTTGGAGTGAAATCTCTTGTCTTAAGGAATAAAGGAAAAAGATTCCGTCGGAGGCTCGGTGCTCTACAGGTTCAACCTTTGTACTCTATTATTGCCTCACATTCCATCTCTTGTGAAAATATATTTGATTGGCTTTTCTGCAGGTTGTTTGCCAGGACTTTCCAAGACCTCCACTAGAAAACACAATAAACTTTTTGGAAGCTGGACAACTATCTTCATTTTTCAGAAACAGTGAAC
+
BBCCCFFFFFFFGGGGGGGGGFHGHHHHHHHHHGFHHHHHHF3BGHDGHHHHHHGGHHHIHFHEGGGGGHHGGGGGHHHHHHGHDFGHHHHFGHHGHGHHHHHHHHHHGHGHHHHHHHHHHHHHHHHGHFHHHHHHHGFHHFHHHGHHHHHHHHFHHHHHHGHHHHHHHFHGHHHHHFHHGHHHGHHHG0GFGHHGE<CEHDDFHHHHHHGCB0:CGFCFHHFHHHHGHHGGFFGGGGB0FBFGGFBB0C0
@M03495:530:000000000-LYBTV:1:1105:23136:19837 1:N:0:CATCACCC+TGCTATAT
GTCAGCATGTGAGCTTTGGAATTAGTAAATTCGTTGACGACAGAAGGAGCAAGATAACGACCACAGGGAGGGTGGTTTATCAACGGCAAAATATAGATCGGAAGAGCACACGTCTGAACTCCAGTCACCATCACCCATCTCGTATGCCGTCTTCTGCTTGAAAAAAAAAAAAAAATAACTCATAACAGTGTCTCGTTAATACATGAAACTGTTCATATATACGTAATCATGACACAACTTCATACCTACAA
+
CCDDDFFFFFFFGGGGGGGGGGHHHHHHHHHHGHHHHHGGGGGHHHHHHHHHHHHHHHGGGGGHHHHGFGGGEGGGGHHHHHHHGGGGGHFBGHHHHHHHGGGGHHHHHHHGHHHGHHHHHHHHHHHHHHHHHHHHGC?FGHFGHHHHGFGHGHHHHHHGHEHHHGGEGGA;---.00:00;:0;000000000/.:..;00000000;0000000000:00.00:.00000000;..0000000:0:/00
@M03495:530:000000000-LYBTV:1:1105:24257:19840 1:N:0:CATCACCC+TGCTATAT
GTCAGCATGTGAGCTTTGGAATTAGTAAATTCGTTGACGACAGAAGGAGCAAGATAACGACCACAGGGAGGGTGGTTTATCAACGGCAAAATATAGATCGGAAGAGCACACGTCTGAACTCCAGTCACCATCACCCATCTCGTATGCCGTCTTCTGCTTGAAAAAAAAAAAAAAAAACAATTCCAACTAAACGAATGCGTGCCGTCCACCGATTGTCAGATACTATACTGACAAGTTGCATAATCTGACGA
+
CCCDDFFFFFFFGGGGGGGGGGHHHHHHGHHHGGHHHHGGGE?GHHHHHHHHHHHHHHGGGGGHHHHGFGGGBFGGGHHHHHHHGGGGGHBBGHHHHHHHGGGGHHGHHFHGFHHGHHHHHHHHHHHHHHHHHHHHGHCHHHGGHGHHG>EHGHHHHGHHHHHHGGGEEE-9----:..900000:0/00:09.9.00.9...-.-..0..--..00:0:;00:00:0:000:;.;00000000:0000..
@M03495:530:000000000-LYBTV:1:1105:25534:19844 1:N:0:CATCACCC+TGCTATAT
GTCAGCATGTGAGCTTTGGAGTGAAATCTCTTGTCTTAAGGAATAAAGGAAAAAGATTCCGTCGGAGGCTCGGTGCTCTACAGGTTCAACCTTTGTACTCTATTATTGCCTCACATTCCATCTCTTGTGAAAATATATTTGATTGGCTTTTCTGCAGGTTGTTTGCCAGGACTTTCCAAGACCTCCACTAGAAAACACAATAAACTTTTTGGAAGCTGGACAACTATCTTCATTTTTCAGAAACAGTGAAC
+
AABBBFFFFFFFGFGFGGGGGGHHHHHHHHGHHFHHFHHHHA3BFHHHHHHGHHGGHHGGHGHFC?EGG1EGGEEGHHHHHHHHGHHHHGABFHFEHHHHHHHGGHGHHGHHHHHHHHHGGHHHHHHHGBGFHGHHHHHHHFHHHHHGHHHHGGHHHHHHHGHHFHHHGGGHHHHH?1DGFGHGHHHHHHHF1FFF.CGCGH<GHHHHHFFGF<GGHHFHHHHGHCFGHB00CF9;;9BBCF/9FB;F0C0
@M03495:530:000000000-LYBTV:1:1105:7933:19859 1:N:0:CATCACCC+TGCTATAT
GTCAGCATGTGAGCTTTGGAATTAGTAAATTCGTTGACGACAGAAGGAGCAAGATAACGACCACAGGGAGGGTGGTTTATCAACGGCAAAATATAGATCGGAAGAGCACACGTCTGAACTCCAGTCACCATCACCCATCTCGTATGCCGTCTTCTGCTTGAAAAAAAAAAAAGATAGTAAAACAGCGTCGATATCTGATAGAACAACACAATCGTAGGCGCGATAATGGGCGCAGTCAGATAGTAATGTGG
+
CCCCCFFFFFFFGGGGGGGGGGHHHHHHHHHHGHHHHHGGGEGHHHHHHHHHHHHHHHGGGGGHHHHGFGGGEGGEFHHHHHHHGGGGGH2BFHHHHHHHGGGGHHHHHHHGHHHGHHHGHHHGHHHHHHHHHHGHGFCGGHGGHHGHGDGHAGGHHGHHGHHHHGD@CC-9..000;000;0.:.-..;-..-0009000000//9....0;:..9.0----:;.:00..--9-.0000;0000000;;0
@M03495:530:000000000-LYBTV:1:1105:14597:19861 1:N:0:CATCACCC+TGCTATAT
GTCAGCATGTGAGCTTTGGAGTGAAATCTCTTGTCTTAAGGAATAAAGGAAAAAGATTCCGTCGGAGGCTCGGTGCTCTACAGGTTCAACCTTTGTACTCTATTATTGCCTCACATTCCATCTCTTGTGAAAATATATTTGATTGGCTTTTCTGCAGGTTGTTTGCCAGGACTTTCCAAGACCTCCACTAGAAAACACAATAAACTTTTTGGAAGCTGGACAACTATCTTCATTTTTCAGAAACAGTGAAC
+
BBBBBFFFFFFFGGGGGGGGGGHHHHHHHGHHHHHGGFGHHGGHHHHHHHHHHHGGHHHHHHHGGFGGGHHGGEEGHHHHHGHHHHHHHHHFGHHHGHHHHHHHHHHHHHHHHHHHHHHHHHHHHHHHHHHHHHHHHHHHHBHHH0GHHHHHHHFHHHHHGGHHHGHHFHHHHHHGHHHGFHBGGHHHGHG1DGHHHHHEHHDBHHHHHHGCFGGGHHHGHHHHHGHHHCFGGFGFFGFFGFFFFFCFCB0
@M03495:530:000000000-LYBTV:1:1105:28654:19869 1:N:0:CATCACCC+TGCTATAT
GTCAGCATGTGAGCTTTGGAATTAGTAAATTCGTTGACGACAGAAGGAGCAAGATAACGACCACAGGGAGGGTGGTTTATCAACGGCAAAATATAGATCGGAAGAGCACACGTCTGAACTCCAGTCACCATCACCCATCTCGTATGCCGTCTTCTGCTTGAAAAAAAAAAAAATATATAAAGTACGATGATTTAGTGCAGTAAACTATGGAATCACAACTGGATCTAGCATGCACGTTCTGGATCAACAGT
+
CCCCCFFFFFFFGGGGGGGGGGHHHGHHHGHHFFGHHGGGGGGHHHHHHHHHHHHHHHGGGGGHGHHGFEGG>FGGGHGHHHHHGGCGGH?BGHHHHGGHGGGDGF2FFHHGGHHGHHHHHHHG@GFFHHHHHGHHGF0FHG?EHHBGD<<GGHEHHHHHGHHHGGGCC@---.:00000;0000....00000000:0:000000000009:00000.0//9000000000:00.:./;00000.0/0/0
@M03495:530:000000000-LYBTV:1:1105:21220:19875 1:N:0:CATCACCC+TGCTATAT
GTCAGCATGTGAGCTTTGGAATTAGTAAATTCGTTGACGACAGAAGGAGCAAGATAACGACCACAGGGAGGGTGGTTTATCAACGGCAAAATATAGATCGGAAGAGCACACGTCTGAACTCCAGTCACCATCACCCATCTCGTATGCCGTCTTCTGCTTGAAAAAAAAAAAAAAAGCAAGAATCGACAACATCGCACATGGAAGCATATATAAAGGATCTGTAGTCATTATAAAGAAATGAACTACAAATA
+
CCCDEFFFFFFFGGGGGGGGGGHHHHHHHHHHGHHHHHGGGEGHHHHHHHHHHHHHHHGGGGGHHHHGGGGGEFGFGHHHHHHHGGGGGHHGHHHHHHHHGGGFHHFHHHHGHHHGHHHHHHGHFHHHHHHHHHHHG?FGHHGGHHHHGGGHGHHGHHHHHFHHHGGGF<A<--<..:<://01..-9<../<...--<0/00/.011<1<:1<10/0<011:1<11111<1:111./11<1110<00<<1
@M03495:530:000000000-LYBTV:1:1105:2723:19896 1:N:0:CATCACCC+TGCTATAT
GTCAGCATGTGAGCTTTGGAGTGAAATCTCTTGTCTTAAGGAATAAAGGAAAAAGATTCCGTCGGAGGCTCGGTGCTCTACAGGTTCAACCTTTGTACTCTATTATTGCCTCACATTCCATCTCTTGTGAAAATATATTTGATTGGCTTTTCTGCAGGTTGTTTGCCAGGACTTTCCAAGACCTCCACTAGAAAACACAATAAACTTTTTGGAAGCTGGACAACTATCTTCATTTTTCAGAAACAGTGAAC
+
BBBBBFFFFFFFBCGGGGGGGGHHHHHHHHGHGHHHHHFHH33BGHHHGHHHHHGFHHFHHHHGGGGGGHHGGBEFHHHHHHHHHHHHHHG?FHHGHHHHHHHHHHFHGGHHHHGHHHHFHGHHHHGHHHHFHHHHHHHHHFHHHHHHHGGHGHGGFHHHHGHHHHHHGEEEFGFGHFDDCGGFHHHEGHHDGHHHHGGGFH<DGHHHHHCDHHHGHHGAGF.CFHHGH0FFFBCFFGGB0;;FFGBCF00
@M03495:530:000000000-LYBTV:1:1105:10870:19903 1:N:0:CATCACCC+TGCTATAT
GTCAGCATGTGAGCTTTGGAGTGAAATCTCTTGTCTTAAGGAATAAAGGAAAAAGATTCCGTCGGAGGCTCGGTGCTCTACAGGTTCAACCTTTGTACTCTATTATTGCCTCACATTCCATCTCTTGTGAAAATATATTTGATTGGCTTTTCTGCAGGTTGTTTGCCAGGGAAGACCTCCACTAGAAAACACAATAAACTTTTTGGAAGCTGGACAACTATCTTCATTTTTCAGAAACAGTGAACAACCCA
+
BBBBBFFFFFFFGFGGGGGGGGHHHHHHHHHHHHHHHHHGH3AGHHHHHHHHHHGGHHHHHHHFGGGGGHHGGEFGHHHHHHHHFHHHHHFFGHHHHHFHGHHHHHHHGHHHHHHHHHHHHHHHHHHHHHGHHGGHHHHHHGHHHFFHHHGGHHHHFHHHHGHHHGHHGEFGHGHHHHFHHHHHHGHDGHHHHGHHGHHHHHFHGGGHHEHGFHHGHHHHHFFHHHHHHGGEFGFGGGGFBFGBFFBEC.9
@M03495:530:000000000-LYBTV:1:1105:11529:19906 1:N:0:CATCACCC+TGCTATAT
GTCAGCATGTGAGCTTTGGAATTAGTAAATTCGTTGACGACAGAAGGAGCAAGATAACGACCACAGGGAGGGTGGTTTATCAACGGCAAAATATAGATCGGAAGAGCACACGTCTGAACTCCAGTCACCATCACCCATCTCGTATGCCGTCTTCTGCTTGAAAAAAAAAAACACAACATGTACTACGACACACAATGCATAGATACATCCATTGATCAAATGCGAGCTACACAGCTGTAAGCATATGAGTC
+
CCCDCFFFFFFFGGGGGGGGGGHHHHHHHHHHGHHHHHGGGGGHHHHHHHHHHHHHHHFFGGGHHHHGGGGGFGGGGHHHHHHHGGGGGH2BGHHHHHHHGGGGHHHHHHHGHHHGHHHHHHHHHHHHHHHHHHHHGG1FGHGGHHHHGGGHGHHHHHHHHHEHHGGGFFD..:..../0000000.<.<-/...0000<0<0000000/<000000000000..-<.00:/0..00000000:0000:00
@M03495:530:000000000-LYBTV:1:1105:13949:19923 1:N:0:CATCACCC+TGCTATAT
GTCAGCATGTGAGCTTTGGAGTGAAATCTCTTGTCTTAAGGAATAAAGGAAAAAGATTCCGTCGGAGGCTCGGTGCTCTACAGGTTCAACCTTTGTACTCTATTATTGCCTCACATTCCATCTCTTGTGAAAATATATTTGATTGGCTTTTCTGCAGGTTGTTTGCCAGGATTTCCAAGACCTCCACTAGAAAACACAATAAACTTTTTGGAAGCTGGACAACTATCTTCATTTTTCAGAAACAGTGAACA
+
CCCCCFFFFFFFGGGGGGGGGGHHHHHHHHHHHHHHHHHHHEGGHHHHHHHHHHGGHGIHHHHGGGGGGHHGGFGGHHHHHHHHHHHHHHFFGHHGHHHHHHHHHHHHHHHHFFBGHHHHHHHHHHHHHHFGHGHHHHHHHGHHHGHHHHHGHFHHHHHHHDHHHGHHHHGEHHHGGHHGHHGHGHHHGGHHFFGHFGGHFG0<GHGHHCFFFFFGGHFCGHHHHHHGGBCFGGFGGGGBCBFGGFFFGGB
@M03495:530:000000000-LYBTV:1:1105:23916:19943 1:N:0:CATCACCC+TGCTATAT
GTCAGCATGTGAGCTTTGGAATTAGTAAATTCGTTGACGACAGAAGGAGCAAGATAACGACCACAGGGAGGGTGGTTTATCAACGGCAAAATATAGATCGGAAGAGCACACGTCTGAACTCCAGTCACCATCACCCATCTCGTATGCCGTCTTCTGCTTGAAAAAAAAAAATAAAAACAATACATGAGGGAACCGTGTCTTGGTGACAAAGGTCAACTATGCCTACTACGTACCCCGACCCAACTTATAAC
+
BAAABFFFFFFFGGGGGGCGGGHHGHHHHHHHGGHHHHGGGEEGGHHHHGHHHGHHHHGGGFGHGHHGCDCEEFGGGHHHHHHHGFGGGHGFFHHGHHHHGGFGHHHHGHHGFHHFHHHHHHFHGFHHHHHHGHHHE0CGFGFGFFHFG<CHFHGHHFHHGCDDC@D@CFB.C9BC0.A.B0/00;C0:;....999../;:9/.////./.;///:;9//;///.9//.9/9./.-99-;;..9/////;
@M03495:530:000000000-LYBTV:1:1105:13023:19954 1:N:0:CATCACCC+TGCTATAT
GTCAGCATGTGAGCTTTGGAGTGAAATCTCTTGTCTTAAGGAATAAAGGAAAAAGATTCCGTCGGAGGCTCGGTGCTCTACAGGTTCAACCTTTGTACTCTATTATTGCCTCACATTCCATCTCTTGTGAAAATATATTTGATTGGCTTTTCTGCAGGTTGTTTGCCAGGACTTTCCAAGACCTCCACTAGAAAACACAATAAACTTTTTGGAAGCTGGACAACTATCTTCATTTTTCAGAAACAGTGAAC
+
CCDDEFFFFFFFGGGGGGGGGGHHHHHHHHHHHHHHHHHHHGHHHHHHHHHHHHGGHIHHHHHGGGGGGHHGGGGGHHHHHHHHHHHHHHHGHHHHHHHHHHHHHHHHHHHHHHHHHHHHHHHHHHHHHFHHHHHHHHHHHHHHHHGHHHHHHHHHGHHHFFHHHHGHHGHHHHHHHHHHGHHGHHGHHHHFHHFHHGEEHHDGHHHHHHGGHHEEHHHEGGHGHGHGHHFGGGFFFGGGFFGFGGFFFF0
@M03495:530:000000000-LYBTV:1:1105:6718:19969 1:N:0:CATCACCC+TGCTATAT
GTCAGCATGTGAGCTTTGGAATTAGTAAATTCGTTGACGACAGAAGGAGCAAGATAACGACCACAGGGAGGCTGGTTTATCAACGGCAAAATATAGATCGGAAGAGCACACGTCTGAACTCCAGTCACCATCACCCATCTCGTATGCCGTCTTCTGCTTGAAAAAAAAAAAAAATGTGCACACTACCACCGCTGACTCTAACACAGTATATATGACGAATACGCTAGAGAACTATAGTCAATCCGAACACT
+
CCCDDFFFFFFFGGGGGGGGGGHHHHHHHHHHGHHHHHGGGGCHHHHHHHHHHHHHHHGGGGGHHHHGFGFGHHGHHHHHHHHHGGGGGG2BGHHHHHHHGGEEHHHHHHHGHGHGHHHHHHHHHHHHHHHHHHHHGFHHGHFDHHHHGCEHFGG1FHHHHHHGGGGE@A@---.00000:B./9//00..---:B00000000..90000000009.-..;.9;..000:0000;0000000/...--/0
@M03495:530:000000000-LYBTV:1:1105:6638:19979 1:N:0:CATCACCC+TGCTATAT
GTCAGCATGTGAGCTTTGGTCCAGCCTGAGTCCTGGTTTATCAACGGCAAAATATAGATCGGAAGAGCACACGTCTGAACTCCAGTCACCATCACCCATCTCGTATGCCGTCTTCTGCTTGAAAAAAAAAAAATAAATCACACAAACCAAAAGGACGTGCCTAACAAAGACAGAATATGCGTGCAGCAATCTACCTATGAACCATCTATCGACGTACGGACTAGAAACAGTGTCGCAAAGCAACATAACAC
+
CBCCCFFFFFFFGGGGGGGGGGHHHGHHHHHHHHHHHHHHHHGHHGGGGGHHHHHHHHHHHGGGGHHHHHHHGGHHGHHHHHHHHHHHHHGGHHHHHGF?GHHGGHHHHGGGHGHHHHHHHHFHHHGGGCD/>0??=111111..0>...../.<.-<...0;0/00.;::://:00000.....00./00000000900;0..000009..---.:-..--/0900///0000..-.-:90/../00000
@M03495:530:000000000-LYBTV:1:1105:7862:19983 1:N:0:CATCACCC+TGCTATAT
GTCAGCATGTGAGCTTTGGAGTGAAATCTCTTGTCTTAAGGAATAAAGGAAAAAGATTCCGTCGGAGGCTCGGTGCTCTACAGGTTCAACCTTTGTACTCTATTATTGCCTCACATTCCATCTCTTGTGAAAATATATTTGATTGGCTTTTCTGCAGGTTGTTTGCCAGGACTTTCCAAGACCTCCACTAGAAAACACAATAAACTTTTTGGAAGCTGGACAACTATCTTCATTTTTCAGAAACAGTGAAC
+
BBCCBFFFFFFFGGGGGGGGGGHHHHHHHHHHHHHHHCHHHHHHHHHHHHHHHHGGHIIHHIHGGGGGGHHGGFGGHHHHHHHHHHHHHHHGHHHHHHHHHHHHHHHHHHHHHHHHHHHHHHHHHHHHHHHHHHHHHHHHHHHHHHHGHHHHHHHHHHHHHEHHHHHHHHHHHHHGHHFHFHHHHHGHHHHGFGHHFFHEHFDGHHHHHHGCBGGGGHHFGFGHHHHHGHGGFGGGGGGFF;BGGGCF0F0
@M03495:530:000000000-LYBTV:1:1105:20217:19989 1:N:0:CATCACCC+TGCTATAT
GTCAGCATGTGAGCTTTGGAGGGCAAGAAGGGGTGGTTTATCAACGGCAAAATATAGATCGGAAGAGCACACGTCTGAACTCCAGTCACCATCACCCATCTCGTATGCCGTCTTCTGCTTGAAAAAAAAAAAAACTACGAAAATCCCAGTATCAAACAGACCTGCGTCTCATGACTACAGACCGTAACACAGACAATGATTTATGGATGTATATGCTATAGATGTGTACGGACAGACACGGGTTGAAGTAT
+
CBCCCFFFFFFFGGGGGGGGGGGGGGGHHHHGGEGGFGHHHHHHHGGGGGHHHHHHHHHHHGGGGHHHHHHHGFHHFGHHHHHHHHHHHHHHHHHHHGGBGHHGGHHHHGGGHGHHHHHHHHFGHHGGGCC-<-.010....-10000001111100./<..</.-=-./11<1011/001.<-....10<.0://00:111111<110<1:1111111:111111111...--././/<---.-/11111
@M03495:530:000000000-LYBTV:1:1105:20181:19994 1:N:0:CATCACCC+TGCTATAT
GTCAGCATGTGAGCTTTGGAATTAGTAAATTCGTTGACGACAGAAGGAGCAAGATAACGACCACAGGGAGGGTGGTTTATCAACGGCAAAATATAGATCGGAAGAGCACACGTCTGAACTCCAGTCACCATCACCCATCTCGTATGCCGTCTTCTGCTTGAAAAAAAAAAAGGCACACCACCGGGACTTACGGCAATCCATCATAAAGCCATCCGACCCCTCCCCTACTCGCCCATCCTCAGCGAACATCA
+
BBBBBFFFFDFFGFGGGGGGGGHHHHGHGHHHGFFHHHGGGEAEGHHHHHEHHGHHHHGGGGGHHHHFCECGBFEEFHHHHHHHGGGCEFGBGHHHFFHHGGGGCHGFGHHGGHFGHHHHHHHH2FHHHFHHHHHHGF0FGHFFHHGHGACGGHGHHHHCGFHHHGGGCCB...;.99..;..-:-9./9/..-;;/9B//////////..9/9.;---.........//.--..9/.////9.----///
@M03495:530:000000000-LYBTV:1:1105:18636:20069 1:N:0:CATCACCC+TGCTATAT
GTCAGCATGTGAGCTTTGGATAGTAAATTCGTTGACGACAGAAGGAGCAAGATAACGACCACAGGGAGGGTGGTTTATCAACGGCAAAATATAGATCGGAAGAGCACACGTCTGAACTCCAGTCACCATCACCCATCTCGTATGCCGTCTTCTGCTTGAAAAAAAAAAAAAAATAAGAGAAAATGCAACAAAGTGATCATAGAGAGAAGAGTAGACGAATGTAAGTACCAGCGATCACGTAATCAGACAAT
+
CACCDFFFFFFFGGGGGGGGGGHHHHHHHHGHHHHHGFGGGFFGHHHHHHHHHHHHGGGGGHHHHGFGGGEFGBFHHHHHHHGGGGGHHHBFGHHHGHGGGGHHHHHHGGHHHGHHHHHHHHHHHHHHHHHHHHGHFHHHGGHHHHGEGHGHHGGHHHFGHHHGGGGGF--;-.:;0C0/:0/000000;../0000:000;00:..;/0.00000.--.000000000;0.--.9./..:..0;B00//0
@M03495:530:000000000-LYBTV:1:1105:22860:20075 1:N:0:CATCACCC+TGCTATAT
GTCAGCATGTGAGCTTTGGAGTGAAATCTCTTGTCTTAAGGAATAAAGGAAAAAGATTCCGTCGGAGGCTCGGTGCTCTACAGGTTCAACCTTTGTACTCTATTATTGCCTCACATTCCATCTCTTGTGAAAATATATTTGATTGGCTTTTCTGCAGGTTGTTTGCCAGGACTTTCCAAGACCTCCACTAGAAAACACAATAAACTTTTTGGAAGCTGGACAACTATCTTCATTTTTCAGAAACAGTGAAC
+
CCCCCFFFFFFFGGGGGGGGGGHHHHHHHHHHHHHHHHHHHFHHHHHHHHHHHHGGHIIIHHHGGGGGGHHGGGGGHHHHHHHHHHHHHHHGHHHHHHHHHHHHHHHHHHHHHHHHHHHHHHHHHGHHHHHHHHHHHHHHHEHHHHHHHHHHHHHHHHHHHGHHHHHHHGHHHHHHHHHHHHHHHHHHHHH1GHHHGGGGHHDDHGHHHHGGBGHHHHGHHGHHFHGHHGGGGGGGGGGGGGGGGGFF;F0
@M03495:530:000000000-LYBTV:1:1105:23493:20112 1:N:0:CATCACCC+TGCTATAT
GTCAGCATGTGAGCTTTGGACCCTGACTGGTTTATCAACGGCAAAATATAGATCGGAAGAGCACACGTCTGAACTCCAGTCACCATCACCCATCTCGTATGCCGTCTTCTGCTTGAAAAAATAACACTATTTTGAAGCTGGGGTGGGCGCAGAACTCCAGCATGAGATCACCGCGTTGGTGGTCGTCGCTCGGTCGGACATTTCGATACCCAAAAGCGGGAGAGCACACGTATGAACTACAGTACACAACC
+
AAA1>111DBF3FGGGGGGCAGEFH0FEHH1EGGGFHHBAE0A/FFFHFGDDFGEEECEHEGCFGH/GEGCDGHFGH1@DFGFHFGC@DG0/FBGBG>EFE2@/?E0?G211FHF011>0>0B11111012>22?>111<F/</</>CC/>C-0011<F>0<0<<000<0<<.<--:;..:C.0-9.-AE.--:B??-9-//;/9-/--//99--/----;@---/------9///9/////9/9;/9--9
@M03495:530:000000000-LYBTV:1:1105:6401:20134 1:N:0:CATCACCC+TGCTATAT
GTCAGCATGTGAGCTTTGGAGTGAAATCTCTTGTCTTAAGGAATAAAGGAAAAAGATTCCGTCGGAGGCTCGGTGCTCTACAGGTTCAACCTTTGTACTCTATTATTGCCTCACATTCCATCTCTTGTGAAAATATATTTGATTGGCTTTTCTGCAGGTTGTTTGCCAGGATTTCCAAGACCTCCACTAGAAAACACAATAAACTTTTTGGAAGCTGGACAACTATCTTCATTTTTCAGAAACAGTGAACA
+
BBCCCFFFFFFFGGGGGGGGGGHHHHHHHHHGHGHHHHHHHFGGGHHHHHHHHHGGHIHGHGHGGGGGGHHGGEGGHHHHHHHHHHGHHHHGGHHHHHHHHHHHHHHHHHHHHHHHHHHGHHHHHHHHHGHHHHGHHHHHHHHHHEHHHHHHHHHHHHFHGDHHHHFHGGAGHHGHFHHFHHHGHFHHFG1FGHHGGGGFH<DGFBGHHGGBCHECGCGFHGGHGHGHHHHGGGGGGGGF9CFFFFGGFFF
@M03495:530:000000000-LYBTV:1:1105:17613:20137 1:N:0:CATCACCC+TGCTATAT
GTCAGCATGTGAGCTTTGGAGTGAAATCTCTTGTCTTAAGGAATAAAGGAAAAAGATTCCGTCGGAGGCTCGGTGCTCTACAGGTTCAACCTTTGTACTCTATTATTGCCTCACATTCCATCTCTTGTGAAAATATATTTGATTGGCTTTTCTGCAGGTTGTTTGCCAGGACTTTCCAAGACCTCCACTAGAAAACACAATAAACTTTTTGGAAGCTGGACAACTATCTTCATTTTTCAGAAACAGTGAAC
+
BABCCFFFFFFFGGGGGGGGGGHHGHHHHHHHHHHHHHGHHHHHHHHHHHHHGGGGHHHHHHGGGGGGGHHGGGGGHHHHHHHHHHHHHHFGHHHHHHHHHHGHHHHHHHHEHHHHHHHHFHHHHHHHHHHHHHGHHHHHHGHHHGHHGHGHHHHHHEGHHEHHHHHHHHHHHHHFDGGHHHHFHGHHGHHFHHHH>CGFHFBGFFHHHFGDBCGHHHGAGFHGGHHCGHGGFBCFFFGBBCBFGGFGFF0
@M03495:530:000000000-LYBTV:1:1105:5389:20143 1:N:0:CATCACCC+TGCTATAT
GTCAGCATGTGAGCTTTGGAGTGAAATCTCTTGTCTTAAGGAATAAAGGAAAAAGATTCCGTCGGAGGCTCGGTGCTCTACAGGTTCAACCTTTGTACTCTATTATTGCCTCACATTCCATCTCTTGTGAAAATATATTTGATTGGCTTTTCTGCAGGTTGTTTGCCAGGACTTTCCAAGACCTCCACTAGAAAACACAATAAACTTTTTGGAAGCTGGACAACTATCTTCATTTTTCAGAAACAGTGAAC
+
CCCCBFFFFFFFGGGGGGGGGGGHHHHHHHHHHHHHHHHHHHHHHHHHHHHHHHGGHHHHHHHGGGGGGHHGGGGGHHHHHHHHHHHHHHHGGHHHHHHHHHHHHHHHHHHHHHHHHHHHHHHHHHHHHHHGHHHHHHHHHGGHHGGFHHHHHHHHHHHHHFHHHHHHGHGGHHHHHHHFHHHHHHHHHGHFGHHHHGHGHHGGGHHHHFGGGGFEHHGHHGHHHHHHHHGGFFFGGGGFBFFFGGFFFG0
@M03495:530:000000000-LYBTV:1:1105:28344:20151 1:N:0:CATCACCC+TGCTATAT
GTCAGCATGTGAGCTTTGGACTCCTGACTGGTTTATCAACGGCAAAATATAGATCGGAAGAGCACACGTCTGAACTCCAGTCACCATCACCCATCTCGTATGCCGTCTTCTGCTTGAAAAAAAAAAAAAAGCCAAACTAGCGTACCAGCTACGTGTGAGGGAATAAATGAGGTATGGATATATTGCTAGTTCTTGTTTATACTGCCGTGGTGTAAACAACACTACTACAACGATACTGACGACAACAACAT
+
BBBBBFFFFFFFGGGGGG4GFGHHHGFHHHHEFHGHHHFHG2AECGCHHHFFHHHEGEFDHHHGHHHGHHHGHHGHHHGHHHHHHHHHHG2BF3BFEFFGHHHHFGGEFFHEGHHHEFHFFGGC//<///.00<0<.<110-.=-.0<.000..//.0<..../000;000//00//0;00000009000000;0;0/00000009;.--;../////...;9/;//////-.9.;;/;/..---....9/
@M03495:530:000000000-LYBTV:1:1105:6297:20169 1:N:0:CATCACCC+TGCTATAT
GTCAGCATGTGAGCTTTGGAATTAGTAAATTCGTTGACGACAGAAGGAGCAAGATAACGACCACAGGGAGGGTGGTTTATCAACGGCAAAATATAGATCGGAAGAGCACACGTCTGAACTCCAGTCACCATCACCCATCTCGTATGCCGTCTTCTGCTTGAAAAAAAAAAAAACACAAACAATCATAGTACCTTGTCTGATCGAGTGAGCAACAAGTATAAACATTACGTTAAATAAACATCTACGGTCCA
+
EEEEEFFFFFFFGGGGGGGGGGHHHHHHHHHHGHHHHHGGGGGHHHHHHHHHHHHHHHGFGGGHHHHGFGGGEGGGGHHHHHHHGGGGGHGFGHHHHHHHGGGGHHHHHHHGHHHGHHHHHHHHHHHHHHHHHHHHGHBHHHFGHHHHGGGHGHHHHHHHFHHHGGFE<E<?-..:.....90<0:111111<11101111<...0.100</.:</11:1110:0111.///.1111101<<11:..<.-0
@M03495:530:000000000-LYBTV:1:1105:9215:20172 1:N:0:CATCACCC+TGCTATAT
GTCAGCATGTGAGGCTTTGGAGTGAAATCTCTTGTCTTAAGGAATAAAGGAAAAAGATTCCGTCGGAGGCTCGGTGCTCTACAGGTTCAACCTTTGTACTCTATTATTGCCTCACATTCCATCTCTTGTGAAAATATATTTGATTGGCTTTTCTGCAGGTTGTTTGCCAGGACAAGACCTCCACTAGAAAACACAATAAACTTTTTGGAAGCTGGACAACTATCTTCATTTTTCAGAAACAGTGAACAACC
+
CCCDCFFFFFFFGGGGGGGGGGHHHHHHHHHHHHHHHHHHHHHHHHHHHHHHHHGGGIIHHHHHGGGGGGHHGGFGGHHHHHHHHHHHHHHHHHHHHHHHHHHHHHHHHHHHHHHHHHHHHHHHHHHHHHHHHHHHHGHHHHGHHHFGHHHHHHHHHHHHHHGHHHHGHHCHHHHHHGHHHGHFHHHBFGHHHGHEHHH0GGGHHHGGBGHCGH;GFHHHFBGGHHHFFGGGGGFFFFGFFFGGGGGB;;C
@M03495:530:000000000-LYBTV:1:1105:14534:20173 1:N:0:CATCACCC+TGCTATAT
GTCAGCATGTGAGCTTTGGAGTGAAATCTCTTGTCTTAAGGAATAAAGGAAAAAGATTCCGTCGGAGGCTCGGTGCTCTACAGGTTCAACCTTTGTACTCTATTATTGCCTCACATTCCATCTCTTGTGAAAATATATTTGATTGGCTTTTCTGCAGGTTGTTTGCCAGGACTTTCCAAGACCTCCACTAGAAAACACAATAAACTTTTTGGAAGCTGGACAACTATCTTCATTTTTCAGAAACAGTGAAC
+
CCCDDFFFFFFFGGGGGGGGGGHHHHHHHHHHHHHHHHHHHHFGHHHHHHHHHHGGHIHHHHHGGGGGGHHGGEGGHHHHHHHHHHHHHHHGHHHHHHHHHHHHHHHHHHHHHHHHHHHHHHHHHHHHHHHGHHHHHHHHHHHHHHHHHHHHHHHHHHHHHGHHHHHHHGHHHHHGHHHHGHHHHHHHHHHFHHHHHFGEFGGGHHHHHHGGEHFGHHHFHHHHHHHGHFGGGGGGGGGFG:FGGFC:;B0
@M03495:530:000000000-LYBTV:1:1105:28376:20194 1:N:0:CATCACCC+TGCTATAT
GTCAGCATGTAGCTTTGGTCCAGCCTGAGTCCTGGTTTATCAACGGCAAAATATAGATCGGAAGAGCACACGTCTGAACTCCAGTCACCATCACCCATCTCGTATGCCGTCTTCTGCTTGAAAAAAAAAAATGTATCAATGTTCTTATTGACCTACATTATATCCCCATCCCCACCTTTCCTTCTTTTCACTTCGTTGTTCCCTCTTGAACTCTGTTGTCTATTGTAGGTTTCTTTGCCTAGATACAGTCT
+
BBBBAFFFFFFFGGGGGCFGGGHGGHHGGFFGGFFHHHGHHHFHGGGGGFFFHHHHHHGHG1FEGHFFHHHGHHGFFGFHHHFFFGHHHF3FHHHGGH3FGHGGHH4F?FGHGHHGFHGE03BGHFF/<</01111?11?111111?1?1111<<F11=111>>11<<</.<.<...00000:00:00000000.///..0;0099090000009900/0;0;90;000;0900000;////////////:
@M03495:530:000000000-LYBTV:1:1105:15660:20201 1:N:0:CATCACCC+TGCTATAT
GTCAGCATGTGAGCTTTGGAGTGAAATCTCTTGTCTTAAGGAATAAAGGAAAAAGATTCCGTCGGAGGCTCGGTGCTCTACAGGTTCAACCTTTGTACTCTATTATTGCCTCACATTCCATCTCTTGTGAAAATATATTTGATTGGCTTTTCTGCAGGTTGTTTGCCAGGACTTTCCAAGACCTCCACTAGAAAACACAATAAACTTTTTGGAAGCTGGACAACTATCTTCATTTTTCAGAAACAGTGAAC
+
DCCCCFFFFFFFGGGGGGGGGGHHHHHHHHHHHHHHHHHHHGGGHHHHHHHHHHGGHHIHHHHGGGGGGHHGGFGGHHHHHHHHHHHHHHHHHHHHHHHHHHHHHHHHHHHHHHHHHHHHHHHHHHHHHHHHHHHHHHHHHGHHHHHHHHHHHHHHHHHHHGHHHHHHHHHHHHHHHGFHHHHHHHHHHHHGHHHHHCHAFH0DHHHHHHGGFHFHHHHGHGHGHHHHHHGGFFGGGGGGGFGGGGCFFG:
@M03495:530:000000000-LYBTV:1:1105:28827:20229 1:N:0:CATCACCC+TGCTATAT
GTCAGCATGTGAGCTTTGGAGTGAAATCTCTTGTCTTAAGGAATAAAGGAAAAAGATTCCGTCGGAGGCTCGGTGCTCTACAGGTTCAACCTTTGTACTCTATTATTGCCTCACATTCCATCTCTTGTGAAAATATATTTGATTGGCTTTTCTGCAGGTTGTTTGCCAGGACTTTCCAAGACCTCCACTAGAAAACACAATAAACTTTTTGGAAGCTGGACAACTATCTTCATTTTTCAGAAACAGTGAAC
+
CCCCCFFFFFFFGGGGGGGFGFHHHHHHHHHHHGHHHHHHHFGHHHHHHHHHHHGFHHFHHGHGGGGGGHHGG>EEHHHHHHHHHHHHHHFBGHHHHHHHHGHHHHHHHHHHHHHHHHHHHHHHFHHHHGHHHHHHHHHHHHHHHHHHHGHHHGFHHHCFGCGHHHHHHFGHHGHH?1DFHHHGHGHHFGHFGFFHGFGGHF<DGHHFHGGCGCCHHHHHHHHHFHHHHEBFFFCB;FB0;0/CFGCC0B0
@M03495:530:000000000-LYBTV:1:1105:12303:20232 1:N:0:CATCACCC+TGCTATAT
GTCAGCATGTGAGCTTTGGAATTAGTAAATTAGTTGACGACAGAAGGAGCAAGATAACGACCACAGGGAGGGTGGTTTATCAACGGCAAAATATAGATCGGAAGAGCACACGTCTGAACTCCAGTCACCATCACCCATCTCGTATGCCGTCTTCTGCTTGAAAAAAAAAAAATAACCCAAGTCATTAACAAAAATAGTAAACGACAAAAAATACATAGAACACACCATTACACGAAGATAGATATGATACC
+
CCCDCFFFFFFFGGGGGGGGGGHHHHHHHHHHHGHHHHGGGGGHHHHHHHHHHHHHHHGGGGGHHHHGGGGGEGGGGHHHHHHHGGGGGHHFGHHHHHHHGGGGHHHHHHHGHHHGHHHHHHHHHHHHHHHHHHHHGHBHHHFGHHHHGEFHGHHHHHHHHHHHHGGGGC<-.<000....000000000:....::00000<.---/..-.00:0<0000//.<..00000:.-.9.000000000<000
@M03495:530:000000000-LYBTV:1:1105:11282:20244 1:N:0:CATCACCC+TGCTATAT
GTCAGCATGTGAGCTTTGGTCCAGCCTGAGTCCCTGGTTTATCAACGGCAAAATATAGATCGGAAGAGCACACGTCTGAACTCCAGTCACCATCACCCATCTCGTATGCCGTCTTCTGCTTGAAAAAAAAAAAAAAACACCAACATAATCGACAAATACTTACCTCGAATTCCAAAACACTAATCACATATACTAACAATAGACGTCAAAGTTGTATCATAATGATCATACAGACTGATCTGCATACCATC
+
CBCDDFFFFFFFGGGGGGGGGGHHHGHHHHHHHHHHHHHHHHHHHHGGGGGHHHHHHHHHHHGGGGHHHHHHHGHHHGHHHHHHHHHHHHHGHHHHHHGHFHHHGGHHHHGGGHGHHHGHHHHHHHHGGG?C>/<--......../000=.;-.-/0000000/00.9::.0;000....0/000;00000000000:0:0000.....;0000:0;00B000000;0;00:00.00000000:000/0;0
@M03495:530:000000000-LYBTV:1:1105:8115:20247 1:N:0:CATCACCC+TGCTATAT
GTCAGCATGTGAGCTTTGGATGGTTCTGGTTTATCAACGGCAAAATATAGATCGGAAGAGCACACGTCTGAACTCCAGTCACCATCACCCATCTCGTATGCCGTCTTCTGCTTGAAAAAAAAAAAACAAGAATTAAATACAGATTGAATGAGATCGATACACAAATACAAACTTGCTTATATAGTTACATTGTACGGTATTACGTATCACTTAGCTATCTTGATGACAGCAGCGTCAACCTTCGTAGATGA
+
CCCCCFFFFFFFGGGGGGGGGGGHHHHHHHHHHHHHHHGGGEEHHHHHHHHHHHGGGGHHHHHHHGGHHGHHHHHHHHHHHHHHHHHHHHFH3GHHFFHHHHGGGHGGHHGHHHHBBFCEG@@><<///000111111@11<=1>1<1111111<....<000..0=00<0.00000;:0<:00:0000000:00..:..009.;90.0000000000/90090000:0./.:-:...0./00.;B..:00
@M03495:530:000000000-LYBTV:1:1105:11337:20258 1:N:0:CATCACCC+TGCTATAT
GTCAGCATGTGAGCTTTGGAATTAGCTGGTTTATCAACGGCAAAATATAGATCGGAAGAGCACACGTCTGAACTCCAGTCACCATCACCCATCTCGTATGCCGTCTTCTGCTTGAAAAAAAAAAAAAACAAATTTCCATCTTATAGAAAATGACTAGTACGAGATACAGATCACAAAGAACAGAATAAACTATGGAATCTGATATATTAGTAATGATCACCTGTCTAATAACAGCGGCATGATGCGCCGCC
+
ECDEEFFFFFFFGGGGGGGGGGHHHHHHHHHHHHHHHHGGGGEHHHHHHHHHHHGGGGHHHHHHHGHHHGHHHHHHHHHHHHHHHHHHHH?GEHHHGGHHHHGGGHGGHHHHHHHHHHHGGGG/B/<</<.>11111111=<11111<1/1010110111.....11<1110<<00.//:////::11:0<111010:011111111111111111111//0/10111111000.-----.0111-..---
@M03495:530:000000000-LYBTV:1:1105:21091:20266 1:N:0:CATCACCC+TGCTATAT
GTCAGCATGTGAGCTTTGGTTTATCAACGGCAAAATATAGATCGGAAGAGCACACGTCTGAACTCCAGTCACCATCACCCATCTCGTATGCCGTCTTCTGCTTGAAAAAAAAAAACAGAACTTCACCCCATCCTTTCACAACTCCTACCGTCAGTAACTATATAATTTAAACACCTACACATATGTTTACTAGCACTATATGTCACTATAACATGTCGATCACGTCGCATACACGCGCATGAACATACGTC
+
AAABCFFFFFFFGGGGGGGGGGHHHHHGGGGGGHFGHHGFHHBGGGGGGHHHGHHFHHHGHHHHHHHGHHHHGGHHHHHHGFCGHHEEHC4BEEEFGHFHHHHGAGHHFEE<C?//?<2222222@20//000?1111111.11111<0>....0000<0000=000000=00:./0:C:00000000000:0C00;000;009000000;000000:.:../.9.---..900.----..000:000.;.
@M03495:530:000000000-LYBTV:1:1105:26093:20266 1:N:0:CATCACCC+TGCTATAT
GTCAGCATGTGAGCTTTGGAGTGAAATCTCTTGTCTTAAGGAATAAAGGAAAAAGATTCCGTCGGAGGCTCGGTGCTCTACAGGTTCAACCTTTGTACTCTATTATTGCCTCACATTCCATCTCTTGTGAAAATATATTTGATTGGCTTTTCTGCAGGTTGTTTGCCAGGACTTTCCAAGACCTCCACTAGAAAACACAATAAACTTTTTGGAAGCTGGACAACTATCTTCATTTTTCAGAAACAGTGAAC
+
CCDCCFFFFFFFGGGGGGGGGGHHHHHHHHHHHHHHHHHHHHGHHHHHHHHHHHGGHHHIHHHGGGGGGHHGGEFGHHHHHHHHGHHHHHEFGHHHHHHHHHHHHHHGHGHHHHHHHHHGHHHGHHHHHHHFHHHHGHHHHHHHHGFFHHHHHHHHHHHHHFHFHHHHHHGGHHHHHHHGFFGHHHHGFHHBDGFCFCGGHHD=GFFHHHGCGFCGHHHAGFHHHFHFFCF0BBBCCCGFF0CBFG;;0C0
@M03495:530:000000000-LYBTV:1:1105:8881:20268 1:N:0:CATCACCC+TGCTATAT
GTCAGCATGTGAGCTTTGGACTCCTGACTGGTTTATCAACGGCAAAATATAGATCGGAAGAGCACACGTCTGAACTCCAGTCACCATCACCCATCTCGTATGCCGTCTTCTGCTTGAAAAAAAAAAAAAAAAATCATCTCACGTATAATAGCCGACAACAGATGTATTAATAACCTGGTGCGAAGCCATACATACATTACTTGTGTCACATATGTAACGCTATGCTTAGCACCAGAGTCAGTCGGCCTATA
+
CCDCDFFFFFFFGGGGGGGGGGHHHHHHHHHHHHHHHHHHGFGGGHHHHHHHHHHHGGGGHHHHHHHGHHHGHHHHHHHHHHHHHHHHHHGGFFBGHHGGHHHHGGGHGHHHHHHHHHHHHGFGG?@///--<.<000000<../00000000.----.9//0000<0000000<0..0/099-9-./00/0000<000000000:<<000<0000<0.<...0<<0000009..<.000000.--../00
@M03495:530:000000000-LYBTV:1:1105:4587:20275 1:N:0:CATCACCC+TGCTATAT
GTCAGCATGTGAGCTTTGGAGTGAAATCTCTTGTCTTAAGGAATAAAGGAAAAAGATTCCGTCGGAGGCTCGGTGCTCTACAGGTTCAACCTTTGTACTCTATTATTGCCTCACATTCCATCTCTTGTGAAAATATATTTGATTGGCTTTTCTGCAGGTTGTTTGCCAGGACTTCCAAGACCTCCACTAGAAAACACAATAAACTTTTTGGAAGCTGGACAACTATCTTCATTTTTCAGAAACAGTGAACA
+
BBBBBFFFFFFFGGGGGGGGGGHHHHHHHHHHHHHHHHHHHHFHHHGHHHHHHHGGHHHHHHHGGGGGGHHGGEGGGHHHHHHHGHGHEHGFGHHHHHHHHHHHHHHHHHGFHHHHHGBHHHHHHHHGHFHHHHHHHHHHHHHHHHHHHHHGHHFHFGHHGDHHGHHHGGHHHHGGHHGEGFGHHFHHHHGGGGHE<GEHH<=DGHHGHGCFCGHCGGGHHHGHHHGHHGGGGGGGFGGFCFFGGGFG0CF
@M03495:530:000000000-LYBTV:1:1105:28085:20283 1:N:0:CATCACCC+TGCTATAT
GTCAGCATGTGAGCTTTGGAGTGAAATCTCTTGTCTTAAGGAATAAAGGAAAAAGATTCCGTCGGAGGCTCGGTGCTCTACAGGTTCAACCTTTGTACTCTATTATTGCCTCACATTCCATCTCTTGTGAAAATATATTTGATTGGCTTTTCTGCAGGTTGTTTGCCAGGACTTTCCAAGACCTCCACTAGAAAACACAATAAACTTTTTGGAAGCTGGACAACTATCTTCATTTTTCAGAAACAGTGAAC
+
AAABA4FFFFFFGGGGFGGGGGHGHGHHHHGHFHHHHHHHGBBFGFHHHHHGGHEFGHHHHGHGGGGGGHHGGEEGHHHHHHHHHHHHHFBBGHHFHHGHHHHGGHHHHGFHHHHHHHHGHHFGHHHFHHFHHGHHHHHHHFHHFFGHHHHHHHHHHGGHHFHHHHFGGH/FFFB??GGGFHFHHHHHHGFGGHHF.<CEGH0=<0DDD0<;;<;CGHHFHFHHHHGFFCFFFGCFFFFC0;;BFF;00;0
@M03495:530:000000000-LYBTV:1:1105:25350:20285 1:N:0:CATCACCC+TGCTATAT
GTCAGCATGTGAGCTTTGGAGTGAAATCTCTTGTCTTAAGGAATAAAGGAAAAAGATTCCGTCGGAGGCTCGGTGCTCTACAGGTTCAACCTTTGTACTCTATTATTGCCTCACATTCCATCTCTTGTGAAAATATATTTGATTGGCTTTTCTGCAGGTTGTTTGCCAGGACAGGTCGTGATTGCTGGAGCAGGTATGATATAATTCTAGGATTTGACAGATGAATAATTTACATATATATCTAACTTTGA
+
BAABBFFFFFFFGFGGGGGGGGHFGHHHHGHFGFGHHFFGFBFFGHHHHHHGHHGEHFHHHGHGGGGGGHHGG1EEHHHHHHHHHHHHHHHGHHHHHHHHHHHHHHFHGHHHGHHHHHHGHHHHHHGHHHGHHGFFHHHHHHHHHHHHHGFHFGH3BG@GHDHHHHHHHHHHHGGGGDDGHHHHHHHHGHHEHG<DB<DHFGD0GGFBDGFGCH:GHHHHHHHHHHH0;GHFHFGFFFGFFGGGFGFF9F0
@M03495:530:000000000-LYBTV:1:1105:26323:20287 1:N:0:CATCACCC+TGCTATAT
GTCAGCATGTGAGCTTTGGAGTGAAATCTCTTGTCTTAAGGAATAAAGGAAAAAGATTCCGTCGGAGGCTCGGTGCTCTACAGGTTCAACCTTTGTACTCTATTATTGCCTCACATTCCATCTCTTGTGAAAATATATTTGATTGGCTTTTCTGCAGGTTGTTTGCCAGGACAGGTCGTGATTGCTGGAGCAGGTATGATATAATTCTAGGATTTGACAGATGAATAATTTACATATATATCTAACTTTGA
+
DDDDDFFFFFFFGGGGGGGGGGHHHHHHHHHHHHHHHHHHHHHHHHHHHHHHHHGGHIHHHIHGGGGGGHHGGFGGHHHHHHHGHHHHHHGGHHHHHHHHHHHHGHGHHHHHGHHHHHHHHHHHHHHHHHHHHHHHHHHHHHHHHHHHHHHHHHHHHHHHHFHHHHHHHHHHHGGGHFFGHHHHGHHHGHHGHH<GHCDGHHHHHHHHHHGHHHGGHHHHFHHH<GCCGHHHHHHHGGFFFFGGFGBF:F0
@M03495:530:000000000-LYBTV:1:1105:17162:20302 1:N:0:CATCACCC+TGCTATAT
GTCAGCATGTGAGCTTTGGAGTGAAATCTCTTGTCTTAAGGAATAAAGGAAAAAGATTCCGTCGGAGGCTCGGTGCTCTACAGGTTCAACCTTTGTACTCTATTATTGCCTCACATTCCATCTCTTGTGAAAATATATTTGATTGGCTTTTCTGCAGGTTGTTTGCCAGGACTTTCCAAGACCTCCACTAGAAAACACAATAAACTTTTTGGAAGCTGGACAACTATCTTCATTTTTCAGAAACAGTGAAC
+
CCCDDFFFFFFFGGGGGGGGGGHHHHHHHHHHHHHHHHHHHHHHHHHHHHHHHHGGHIIHGGHGGGGGGHHGGGGGHHHHHHHHHHHHHHHGHHHHHHHHHHHHHHHHHHHHGHHHHHHHHHHHHHHHHGHHHHHHHHHHHHHHHHHGHHHHHHHGGHHHHGHHHHHHGGHHHHHHHHHHHHHHHGHHHHEGGHHHHCGGHHGDGFHHHHGGBGHHFHCCGHHHHFHHGHGFGGFGGGGFFFFFGB;CFF0
@M03495:530:000000000-LYBTV:1:1105:23048:20305 1:N:0:CATCACCC+TGCTATAT
GTCAGCATGTGAGCTTTGGAGTGAAATCTCTTGTCTTAAGGAATAAAGGAAAAAGATTCCGTCGGAGGCTCGGTGCTCTACAGGTTCAACCTTTGTACTCTATTATTGCCTCACATTCCATCTCTTGTGAAAATATATTTGATTGGCTTTTCTGCAGGTTGTTTGCCAGGACTTCCCAAGACCTCCACTAGAAAACACAATAAACTTTTTGGAAGCTGGACAACTATCTTCATTTTTCAGAAACAGTGAAC
+
ABABBFFFFDFFGBGGGFGGGGCHHHHGHCGHHFHHGFFHHB3BGFHEGHHHHHDEGHGEHHHGGGCGGGHGGAEEHFHHHHHGHHHHFGAB3FBBFFHFFHHHHHFH4EGHHHHHGHHBFHFFHEGGHEHGFFHHHHFDGGHHFAFGCHBGHHFFFHFGFDHHFFFGHAEGHF110FCF00F1FGHHHFB1FFHGE<E.0<0DG0=GFFCGHF:.CFFAFB..CFHHGGB0;;CB9CB00BFGFB;0;F0
@M03495:530:000000000-LYBTV:1:1105:26875:20338 1:N:0:CATCACCC+TGCTATAT
GTCAGCATGTGAGCTTTGGTCCGCCTGAGTCCCTGGTTTATCAACGGCAAAATATAGATCGGAAGAGCACACGTCTGAACTCCAGTCACCATCACCCATCTCGTATGCCGTCTTCTGCTTGAAAAAAAAAAAAACTACAAACAACGATGCCGCACCTCACGTGAATACTCACGTCACTAGACCTAAACTACCCAATCATGTATGTAAGTTTCTATGGTACCTTACTCCAAGCCCTAATCTCATCCAGTCAC
+
BABBBFFFFFFFGGGGGGGFGGGGGGHHHGHHGHHGGGGHHFFGHFGGGGHHHHHHFHHHHGGGGHHHHHHHGBFGEFHHHHHHHHHHHH3EGGHHHCFBEHHGGGHHFGAEFGHHHGGFFABGFHCCD/@/<-.1>1>1>.>C.-....<--:--:.:......9;0;0;/...9:00900900/0;00/;.0.://9///////////9;////////////9//////......///////:/99/99
@M03495:530:000000000-LYBTV:1:1105:14259:20370 1:N:0:CATCACCC+TGCTATAT
GTCAGCATGTGAGCTTTGGAATTAGTAAATTCGTTGACGACAGAAGGAGCAAGATAACGACCACAGGGAGGGTGGTTTATCAACGGCAAAATATAGATCGGAAGAGCACACGTCTGAACTCCAGTCACCATCACCCATCTCGTATGCCGTCTTCTGCTTGAAAAAAAAAAAAAACACAATGATAGCCATCCAGAGAGTCACTATGACTCTGTCCACTCCTAGAAGCCAATGGACATATACACATGCACAGG
+
DDDDDFFFFFFFGGGGGGGGGGHHHHHHHHHHGHHHHHGGGGGHHHHHHHHHHHHHHHGGGGGHHHHGFGGGEGGGGHHHHHHHGGGGGHGBGHHHHHHHGGGGGHHHHHHGHHHGHHHHHHHHHHHHHHHHHHHHGHFFGHGGHHHHGGGHGHHHHHHHHFHHHGG@EC---;.....0000000::00.0:0./.0;000000:0000000:00://0000000.//00:000000:00:000000:/.
@M03495:530:000000000-LYBTV:1:1105:11755:20388 1:N:0:CATCACCC+TGCTATAT
GTCAGCATGTGAGCTTTGGAATTAGTAAATTCGTTGACTGGTTTATCAACGGCAAAATATAGATCGGAAGAGCACACGTCTGAACTCCAGTCACCATCACCCATCTCGTATGCCGTCTTCTGCTTGAAAAAAAAAAAAATCTAATAACACAAACTCAACTGAAATATAAAAAAATAATGATACATCATAAGATCGTACTTTGTATACAGTAATAACATGATCTATCATTATATAGAACAAGTACAGAAGTA
+
BBBBBFFFFFFFGGGGGGGGGGHHHHHHHHHHGGFHHHHHHFAFGHHHHHGGGGGHHHHHHHHHHHGGGGHHHHGHHGHHHGHHHHHHHHFFHHHHHHHHHHGFFHHHGGHHHHGEGHGHHGHHHHHHHHHGGGF//>>011111<1111.<..000//</00<00=00:00::.000000000000;000000.9...00000;0;0000;900009/0/////9/;/////9;F///9./;/;//////
@M03495:530:000000000-LYBTV:1:1105:16575:20401 1:N:0:CATCACCC+TGCTATAT
GTCAGCATGTGAGCTTTGGAGTGAAATCTCTTGTCTTAAGGAATAAAGGAAAAAGATTCCGTCGGAGGCTCGGTGCTCTACAGGTTCAACCTTTGTACTCTATTATTGCCTCACATTCCATCTCTTGTGAAAATATATTTGATTGGCTTTTCTGCAGGTTGTTTGCCAGGACAGGTCGTGATTGCTGGAGCAGGTATGATATAATTCTAGGATTTGACAGATGAATAATTTACATATATATCTAACTTTGA
+
CCCCCFFFFFFFGGGGGGGGGGHHHHHHHHHHHHHHHHHHHFFGHHHHHHHHHHGGHHHHHIHGGGGGGHHGGEGGHHHHHHHHHHHHHHHFGHHHHHHHGHHHGHHHFHHFGHHHHHHHHHHHHHHHHHHHHHHHHHHHHHHHHGHHHHHHHHHHHHHHHGHHHHHHHGHHHGGHHFEGHHHHHHHHFHHGHHCGGGGHGHDGHHHHHBGFHHHHHHGGFHHHGGGCGFHHFHHHGGGFGGGGGGGF;F0
@M03495:530:000000000-LYBTV:1:1105:12266:20406 1:N:0:CATCACCC+TGCTATAT
GTCAGCATGTGAGCTTTGGACTCCTGACTGGTTTATCAACGGCAAAATATAGATCGGAAGAGCACACGTCTGAACTCCAGTCACCATCACCCATCTCGTATGCCGTCTTCTGCTTGAAAAAAAAAAAAAAAAACTAAACACAACTAAATAAACAAAACGAGATGCTGTACAAGTCCAGAATAACACATAACATCATGCACACATACTCCACCAGAAGTTCCACGCACTGAGTCTGCGTAATAACTCAAACA
+
CCCCCFFFFFFFGGGGGGGGGGHHHHHHHHHHHHHHHHGHGGEGGHHHHHHHHHHHGGGGHHHHHHHGHHHGHHHHHHHHHHHHHHHHHHHHGHEHHHGGHHHHGGGHGHHHHHHHGHHHHGGGBF@>/<---.00<<<<....00000<0000....-.<..0:00000000000<00/000000.00000000<00000..0000000/:.:.:0<00000..---/00000<09....<0<00<00<.
@M03495:530:000000000-LYBTV:1:1105:3235:20406 1:N:0:CATCACCC+TGCTATAT
GTCAGCATGTGAGCTTTGGAATTAGTAAATTCGTTGACGACAGAAGGAGCAAGATAACGACCACAGGGAGGGTGGTTTATCAACGGCAAAATATAGATCGGAAGAGCACACGTCTGAACTCCAGTCACCATCACCCATCTCGTATGCCGTCTTCTGCTTGAAAAAAAAAAAATACACCACCCTCCCCCACACCCACCTCCCACCCCCCAACACCAGAGCCTACTCAACCCTTCCCATCCTCTACAAACACC
+
BABBBFFFFFFFGGGFGGGGGGHHHHHHHHHGGGHHHHGGGGEHHHHHHHHHHHHHGHGGGGGHHHHGAEGGEFGAEGHFHEFHEEGGG0?BBFGHHHHHGEEEHFHFHGHGHEFFDDHHGHBGHFFFGF2CGHHHFFGGHFFAHFHFDA@F<F>DGG<CAG00C<C--@@-.9000;.....9:..:-...;..:..;..:;.9---;........./:/::///;:.:./.;;B//9///;B///;..A
@M03495:530:000000000-LYBTV:1:1105:20509:20416 1:N:0:CATCACCC+TGCTATAT
GTCAGCATGTGAGCTTTGGAGGGCAAGAAGTGGTTGTGACTGGTTTATCAACGGCAAAATATAGATCGGAAGAGCACACGTCTGAACTCCAGTCACCATCACCCATCTCGTATGCCGTCTTCTGCTTGAAAAAAAAAAAACAAAAATAATGCAATAGATCATAAAAAGTCATGAAAAATAAAATAGCTACTACAATACTGCTAAATAATAGTAGAGGTAGAGATTACAAATGAGCTACAATATTGATGATG
+
BBBBBFFFFFFFGGGGGGGGGCAAEEFBCCGDG5FEBAGGBF2ABBCDDGFFEAEGA1GGHEGFGHFAAAEEG12BGHH@?FE1@DFGGHCBBBGEGFDGFHFA/G33F0?EFFFGE??FGHHGHHHHGHGHHGGGDD-->..00..00000DB000000000000;.0;0000:00..0000:9000;00;0/0;0/0009;0000000909000//0;0000///////////9///9////////;//
@M03495:530:000000000-LYBTV:1:1105:9812:20418 1:N:0:CATCACCC+TGCTATAT
GTCAGCATGTGAGCTTTGGTCCAGCCTGAGTCCTCTGGTTTATCAACGGCAAAATATAGATCGGAAGAGCACACGTCTGAACTCCAGTCACCATCACCCATCTCGTATGCCGTCTTCTGCTTGAAAAAAAAAAAAAAAAAAAATACAAAACTACATCACTGAAATTGACGACACTGATATGAACTACGATAAACACACAAGAACTCATCATTTGACCGAGTCAATACTGATAGATCATACTTGTTAGTTGG
+
BBBCCFFFFFFFGGGGGGGGGGHHHGHHHHHHHHHHHHGGHGHHHHHGGGGGHHHHHHHHHHHGGGGHHHHHHHGHHHGHHHHHHHHHHHFHHHHHHHHGHFHHHGGHHHHGGGHGHHHHHHHFHHHHGGGG@@/>----<<-.:0000.<00<000000000000000..---0000<00000000.<...000......//:000<F00<00000---./00000000<0000000000000000<000
@M03495:530:000000000-LYBTV:1:1105:22199:20420 1:N:0:CATCACCC+TGCTATAT
GTCAGCATGTGAGCTTTGGAATAGTAAATTCGTTGACGACAGAAGGAGCAAGATAACGACCACAGGGAGGGTGGTTTATCAACGGCAAAATATAGATCGGAAGAGCACACGTCTGAACTCCAGTCACCATCACCCATCTCGTATGCCGTCTTCTGCTTGAAAAAAAAAAAAAAACAAAACTACATGTTGCTCACGTGTAGTTCTCATCTACACAATCATAATATAAGAGTAATAGTCTCAATTAATCATGT
+
CBCDEFFFFFFFGGGGGGGGGGHHHHHHHHHGHHHHHGGGGGGHHHHHHHHHHHHHHGFGGGHHHHGFGGGBFEEFHHHHHHHGGGGGHHHHHHHHHHHGGGGHHHHHHHGHHHGHHHHHHHHHHHHHHHHHHHHGHHHHHGGHHHHGEGHGHHHHHHGHHHHHGGGG-C---<..<<A.010011111<:110<..//111<111:11111/0<000<11111111101111<<1111111111111111
@M03495:530:000000000-LYBTV:1:1105:28071:20431 1:N:0:CATCACCC+TGCTATAT
GTCAGCATGTGAGCTTTGGAATAGTAAATTCGTTGACGACAGAAGGAGCAAGATAACGACCACAGGGAGGGTGGTTTATCAACGGCAAAATATAGATCGGAAGAGCACACGTCTGAACTCCAGTCACCATCACCCATCTCGTATGCCGTCTTCTGCTTGTAAAAAAAAAAACAGACTTACTCCATGTGAAGATATATCCGATGCTCATACCAGCAACAACACATGTCGTATCAGTACTCATCCATCTTAGC
+
AA?BAFFDFFFDECGGGCG4AGHHGHHHHHHGFGHHHGCEGG33AGEAGEHHHHHHHGEFEGHHFEFFGGGEFEEEFGFGHFHFCGGGHE?FHHHHHHCE>EEFHHFGHHGGEGEFGHFHFHFDDGHF2@GHFHGEFCDGGFA00?1/.>FFDD1>=<F0>GBHHGG---;.:/:./00000//0000000000000;0...../;////9;/........9.///9.9.9;////////////9///;//
@M03495:530:000000000-LYBTV:1:1105:20543:20490 1:N:0:CATCACCC+TGCTATAT
GTCAGCATGTGAGCTTTGGAATTGGGAGCAAGAAACGACCACAGGGAGGGTGGTTTATCAACGGCAAAATATAGATCGGAAGAGCACACGTCTGAACTCCAGTCACCATCACCCATCTCGTATGCCGTCTTCTGCTTGAAAAAAAAAAAAAAACAACCGCATAGCAACACTCATAACTTGAGACTATGTACAACCAATACACCGACGACTGTCCATACATCATACCAACTCTCCGATGACAAACAGCAACA
+
CCCDDFFFFFFFGGGGGGGGGGHHHHHGGHHHHHHHGEGGGHFHHGGGGGFFGGGHHHHHHHGGGGGHHHHHHHHHHHGGGGHHHHHHHGFGHGHHHHHHHHHHHHHHHHHHHHGG2GHHGGHHHHGGGHEHHHHHHHGHHHHGGG-AA-:;-....9--:.:0000.;.0//000:00000.0:000000:00.9.:B000/------..00:000;00;000::00./00;/9-;.:000/.././/.;
@M03495:530:000000000-LYBTV:1:1105:4680:20491 1:N:0:CATCACCC+TGCTATAT
GTCAGCATGTGAGCTTTGGAGTGAAATCTCTTGTCTTAAGGAATAAAGGAAAAAGATTCCGTCGGAGGCTCGGTGCTCTACAGGTTCAACCTTTGTACTCTATTATTGCCTCACATTCCATCTCTTGTGAAAATATATTTGATTGGCTTTTCTGCAGGTTGTTTGCCAGGACTTTCCAAGACCTCCACTAGAAAACACAATAAACTTTTTGGAAGCTGGACAACTATCTTCATTTTTCAGAAACAGTGAAC
+
CBCCCFFFFFFFGGGGGGGGGGHHHHHHHHHHHHHHHHHHHFGHGHHHHHHHHGGGHHHHHHGGGGGGGHHGGFGGHHHHHHHHHHHHHHFFGHHHHHHHHHHHHHHHGHHHHHHHHHEHHHHHHHHHHEHGGHFHHHHHHBHHHGFFHHHHHHHHHHHHHEGHHHBHHGHHGHHHHHHHHHHGGHHHGFHBDGGHHCHGHH<GHHHFHHGDBCHHHHHAGH.;CFFHHHGGF;FCCFFFF;FGGG;C;F0
@M03495:530:000000000-LYBTV:1:1105:14173:20492 1:N:0:CATCACCC+TGCTATAT
GTCAGCATGTGAGCTTTGGAGTGAAATCTCTTGTCTTAAGGAATAAAGGAAAAAGATTCCGTCGGAGGCTCGGTGCTCTACAGGTTCAACCTTTGTACTCTATTATTGCCTCACATTCCATCTCTTGTGAAAATATATTTGATTGGCTTTTCTGCAGGTTGTTTGCCAGGACTTTCCAAGACCTCCACTAGAAAACACAATAAACTTTTTGGAAGCTGGACAACTATCTTCATTTTTCAGAAACAGTGAAC
+
CCCCCFFFFFFFGGGGGGGGGGHHHHHHHHHHHHHHHHHHHGGGHHHHHHHHHHGGHHHIHHHGGGGGGHHGGGGGHHHHHHHHHHHHHHHGHHHHHHHHHHHHHHHHHHHHHGHGGHHHHHHHHHHHHHHHGHHHHHHHHGHHGHGHHHHHGHGHHHFHGEHHHHFHHHHHHHHHHHGHHGHFHHHGHHGGDGHHHGHCFGDGHHHHHHGGEHHCFHGHHHHHHHHHHHGGFFGGGGE0F;CFFF;BFG0
@M03495:530:000000000-LYBTV:1:1105:21842:20501 1:N:0:CATCACCC+TGCTATAT
GTCAGCATGTGAGCTTTGGAGTGAAATCTCTTGTCTTAAGGAATAAAGGAAAAAGATTCCGTCGGAGGCTCGGTGCTCTACAGGTTCAACCTTTGTACTCTATTATTGCCTCACATTCCATCTCTTGTGAAAATATATTTGATTGGCTTTTCTGCAGGTTGTTTGCCCAGGTCGTGATTGCTGGAGCAGGTATGATATAATTCTAGGATTTGACAGATGAATAATTTACATATATATCTAACTTTGATAGC
+
CCCCCFFFFFFFGGGGGGGGGGHHHHHHHHHHHHHHHHHHHFGGHHHHHHHHHHGGHIIIHIHGGGGGGHHGGFGGHHHHHHHHHHHHHHHFHHHHHHHHHHHHHHHHHHHHHHHHHHHHHHHHHHHHHHHGHHHHHHHHHGHHHHHHHHHHHHHHHHHHHGHHHHHHHHGHHGGGGGHHHHHGFFEGGHGHGGGG==D=GDDHGHHHHHHGHHHHHHHHGHHGGHHGHFHHHHHGGHGCFFFGGGCF;;;
@M03495:530:000000000-LYBTV:1:1105:10052:20503 1:N:0:CATCACCC+TGCTATAT
GTCAGCATGTGAGCTTTGGTTTATCAACGGCAAAATATAGATCGGAAGAGCACACGTCTGAACTCCAGTCACCATCACCCATCTCGTATGCCGTCTTCTGCTTGAAAAAAAAAAAAACAAAACAAGACCAACGTCAAACAACAGAAAGAAAAATATAGTAACTACATAAATATAATCTACTGACTAGAAAAACTTAGGTATAGCTAGAAATAGTACAACAACTAACAATATAACGTGATCGTCAGAACTTG
+
BBCCCFFFFFFFGGGGGGGGGGHHHHHHGGGGGHFGHHHHHHHHGGGGHGHHHHHGHHHGHHHHHHHHHHHHHGHHHHHHGF3GHHGGHHFGGGGHGHHHGHHHHHHHHGGGCCBB///=0??//=?000.......110...//000/.//..00:000000000000;;0;<000000000000:000/..00:00000000000000;00:;000:...000:000:00009/9.:09/..900/000
@M03495:530:000000000-LYBTV:1:1105:16198:20513 1:N:0:CATCACCC+TGCTATAT
GTCAGCATGTGAGCTTTGGAGTGAAATCTCTTGTCTTAAGGAATAAAGGAAAAAGATTCCGTCGGAGGCTCGGTGCTCTACAGGTTCAACCTTTGTACTCTATTATTGCCTCACATTCCATCTCTTGTGAAAATATATTTGATTGGCTTTTCTGCAGGTTGTTTGCCAGGACTTGATTGCTGGAGCAGGTATGATATAATTCTAGGATTTGACAGATGAATAATTTACATATATATCTAACTTTGATAGCA
+
CCCDDFFFFFFFGGGGGGGGGGHHHHHHHHHHHHHHHHHHHGGGHHHHHHHHHHGGHIHIHHHGGGGGGHHGGEGGHHHHHHHHHHHHHHHFGHHHHHHHHHHHHHHHHHHHHHHHHHHHHHHHHHHHHHHHHHHHHHHHHHHHHHHHHHHHGHHGHHHHHGHHHGHHHHHHHHHHHHHHHHHHHHHHHHHHHHHHHFFHHHDGHFHHHHHHHGFHHHH;GF;GHHHHFHHHHHHHHHECCGHHGGGB0:;
@M03495:530:000000000-LYBTV:1:1105:25167:20516 1:N:0:CATCACCC+TGCTATAT
GTCAGCATGTGAGCTTTGGTCCAGCCTGAGTCCCTGGTTTATCAACGGCAAAATATAGATCGGAAGAGCACACGTCTGAACTCCAGTCACCATCACCCATCTCGTATGCCGTCTTCTGCTTGAAAAAAAAAAAACAACACGAGCCCTAGATCGTGGACGGAGCGGATCGTAATGATCGAAATTAATGCGCGCATATATATCACCCTGTACTCGAATCGTCATGGCTCCAGATTAGTACGACATCCTATGGT
+
CBBCCFFFFFFFGGGGGGGGGGHHHGHHHHHHHHHHHGGHHDFHHHGGGGGHHHHHHHHHHHGGGGHHGHHHHGHHHGHHHHHHHHHHHHGGHHHHHHGH3GHHGFGHHHGFGHGHHFGHHGFFFHHGG?CC///?=....<---.//<000.<<.<0:-::------./..90;00../..000;00..9--..000;0900/.:/00000.:/0.9.9.;00.90.0000000000.9.-.0/090000
@M03495:530:000000000-LYBTV:1:1105:18479:20530 1:N:0:CATCACCC+TGCTATAT
GTCAGCATGTGAGCTTTGGTCCAGCCTGAGTCCTGGTTTATCAACGGCAAAATATAGATCGGAAGAGCACACGTCTGAACTCCAGTCACCATCACCCATCTCGTATGCCGTCTTCTGCTTGAAAAAAAAAACAAAAAACACGCAAGCCCTACGAGTGCTCGCGGCATAGAACAACCACAATGAATACTTCAGAAACGCACACGACAACCGGTATAACCAACACGCAGCACAAACAAGGAAAGTATGTAGTT
+
CCCCCFFFFFFFGGGGGGGGGGHHHGHHHHFHHHHHHHHHHHGHHGGGGGHHHHHHHHHHHGGGGHHHHHHHGHHHGHHHHHHHHHHHHHFFGHHHHGGCGGHGGHHHHGGGHGHHHHHHHHFHHHGGGCC///00///?0.--->..<//......000.--:---00000/;:.....00000;00000;;00/.-9:-.--9--.:---:.00:00:.9..----..//....;.;//.:090:0000
@M03495:530:000000000-LYBTV:1:1105:20398:20531 1:N:0:CATCACCC+TGCTATAT
GTCAGCATGTGAGCTTTGGAATTAGTAAATTCGTTGACGACAGAAGGAGCAAGATAACGACCACAGGGAGGGTGGTTTATCAACGGCAAAATATAGATCGGAAGAGCACACGTCTGAACTCCAGTCACCATCACCCATCTCGTATGCCGTCTTCTGCTTGAAAAAAAAAAAAAAACAACTATACTCACGCACACAAGACCAACAGCAAGTGTATGATGAGCTAACACTAATACGATATAATTATAAGATTA
+
CCCDDFFFFFFFGGGGGGGGGGHHHHHHHHHHGHHHHHGGGGGHHHHHHHHHHHHHHHGGGGGHHHHGGGGGGGGGGHHHHHHHGGGGGHHFGHHHHHHHGGGGHHHHHHHGHHHGHHHHHHHHHHHHHHHHHHHHGFCGHHGGHHHHGGGHGHHHHHHHFBHHHGGGG-A<-<-....00111<010..---..<.//:/..././//111<<1111100101/000/0111.<..-111111111<111
@M03495:530:000000000-LYBTV:1:1105:12277:20550 1:N:0:CATCACCC+TGCTATAT
GTCAGCATGTGAGCTTTGGAGTGAAATCTCTTGTCTTAAGGAATAAAGGAAAAAGATTCCGTCGGAGGCTCGGTGCTCTACAGGTTCAACCTTTGTACTCTATTATTGCCTCACATTCCATCTCTTGTGAAAATATATTTGATTGGCTTTTCTGCAGGTTGTTTGCCAGGACTTTCCAAGACCTCCACTAGAAAACACAATAAACTTTTTGGAAGCTGGACAACTATCTTCATTTTTCAGAAACAGTGAAC
+
BBBBBFFFFFFFGGFGGGFGGGHHHHHHHGHHHGHHHHHHHAGHHHHHHHGHHHGGGHHHHGHGGGGGGHHGGGFGHHHHHHHHGHFHHH1BGFHGHHHHHGHHHHHHHHHHHGHHGHHHGHHHHHHHHFFFHGHHHHHHHGHHHHHHHHHHGHGGHHHHHDHHHHHHHHGHHHHHGHGHFHHHHHGGHHHFGFHF.CHEGF<GHHHHHHDDBCGEHHGCGHHHHGHGHGFGFFFFGGGFFCBFFFCBBB0
@M03495:530:000000000-LYBTV:1:1105:21385:20560 1:N:0:CATCACCC+TGCTATAT
GTCAGCATGTGAGCTTTGGAGTGAAATCTCTTGTCTTAAGGAATAAAGGAAAAAGATTCCGTCGGAGGCTCGGTGCTCTACAGGTTCAACCTTTGTACTCTATTATTGCCTCACATTCCATCTCTTGTGAAAATATATTTGATTGGCTTTTCTGCAGGTTGTTTGCCAGGACTTTCCAAGACCTCCACTAGAAAACACAATAAACTTTTTGGAAGCTGGACAACTATCTTCATTTTTCAGAAACAGTGAAC
+
CCCDDFFFFFFFGGGGGGGGGGHHHHHHHHHHHHHHHHHHHHHHHHHHHHHHHHGGHIIIHHHGGGGGGHHGGFGGHHHHHHHHHHHHHHHGHHHHHHHHHHHHHHHHHHHHHHHHHHHHHHHHHHHHFHHHHHHHHHHHHHHHHHHHHHHHHHHHHHHHHGHHHHHHHHHHHHHHHHGHHHHHHHHHHHHFHHHHF<GEHH<DDHHHHHGGFHHGHHGFHHHHGHHHHHGGGGGGGGGFBFBFGG;FBFB
@M03495:530:000000000-LYBTV:1:1105:27981:20560 1:N:0:CATCACCC+TGCTATAT
GTCAGCATGTGAGCTTTGGAGTGAAATCTCTTGTCTTAAGGAATAAAGGAAAAAGATTCCGTCGGAGGCTCGGTGCTCTACAGGTTCAACCTTTGTACTCTATTATTGCCTCACATTCCATCTCTTGTGAAAATATATTTGATTGGCTTTTCTGCAGGTTGTTTGCCAGGACTTTCCAAGACCTCCACTAGAAAACACAATAAACTTTTTGGAAGCTGGACAACTATCTTCATTTTTCAGAAACAGTGAAC
+
BABBAFFFFFFFGGGGGGGGGGHHHHHHHHHHHGHHHHHHHFEFHHHHHHHHGHGGHHIHHGHGGGGGGHHGGEGGHHHHHHHHHHHHHHHGHHHHHHHHHHHHHHHHGHHHHHHHHHHHHHHGHHHHHEHHHHHHHGHHHBHHHHHHHHHHHHHHHHHHHGHHGHHHGHEGHHGGFFGGFHHHHHHHGGHFHHHHH<C<FHDDGFHHHHGFCGBGFHGFFHHEHHF0CFFGGGBBBBFC;FF/;C;;090
@M03495:530:000000000-LYBTV:1:1105:24054:20565 1:N:0:CATCACCC+TGCTATAT
GTCAGCATGTGAGCTTTGGAGTGAAATCTCTTGTCTTAAGGAATAAAGGAAAAAGATTCCGTCGGAGGCTCGGTGCTCTACAGGTTCAACCTTTGTACTCTATTATTGCCTCACATTCCATCTCTTGTGAAAATATATTTGATTGGCTTTTCTGCAGGTTGTTTGCCAGGACTTTCCAAGACCTCCACTAGAAAACACAATAAACTTTTTGGAAGCTGGACAACTATCTTCATTTTTCAGAAACAGTGAAC
+
BABBBFFFFFFFGGGGGGFGGGHHGHHHHHHHHGHHHHGGHFAFGHHHHHHHHHGFHHGHHHGGGGGGGHHGGBEGHHHHHHHHHHHHHFFFGHGGHHHHHHHHHHHHHHHHHHHHHHHHHHHHHHHHHFFHHGHHHHHHHHHHGAGFFHHHHHHHHGGGHEHHHHGHHHHGHHHHDGGGHHGHHHGFHHHBBDFGGGHEGHGGHHHHHHGCCCCGGHGFGHHEHGHGHFGBFFGGFGGBB09FGGBF0B0
@M03495:530:000000000-LYBTV:1:1105:3149:20575 1:N:0:CATCACCC+TGCTATAT
GTCAGCATGTGAGCTTTGGTCCAGCCTGAGTCCCTGGTTTATCAACGGCAAAATATAGATCGGAAGAGCACACGTCTGAACTCCAGTCACCATCACCCATCTCGTATGCCGTCTTCTGCTTGAAAAAAAAAAAAAAAACACACACATAACATAATGACTACTTACTAGCGACCAGAAACAATAGACATACATGAAAAACATGGTGTAAGAGATTGAGTAAGTCAATATAAGTGCACATCACACTACAGTGT
+
CBCCCFFFFFFFGGGGGGGGGGHHHGHHHHHHHHHHHGHHHHGHHHGGGGGHHHHHHHHHHHGGGGHHHHHHHGHHHGHHHHHHHHHHHHHGHHHHHHGFCGHHGGHHHHGEEHGHHHHHHHHGGHHGGGGG/>->--....<...0:00<00000000;/0000000/-----..;0//9000000000:000000...00/009000:0/0000000;0;000000000000000000000;//00000
@M03495:530:000000000-LYBTV:1:1105:11193:20580 1:N:0:CATCACCC+TGCTATAT
GTCAGCATGTGAGCTTTGGAGGGCAAGAAGTGGTTGTGACATTGCATGGCAGCTAGAGCCAACTGGTTTATCAACGGCAAAATATAGATCGGAAGAGCACACGTCTGAACTCCAGTCACCATCACCCATCTCGTATGCCGTCTTCTGCTTGAAAAAAAAAAAAAAACAAGATAATACAACAATCGAGTGAAAGCAGCGTAATACAATCAATAAGAGCCAACGTACCTTCACTCATACACATGTTATATGAA
+
BBBCCFFFFFFFGGGGGGGGGGGGGGGHHHHHHHGGGGHHHHHHHHHHHHHGGHHHHHHHHHGHHHHHHHHHHHHGGGGGHHHHHHHHHHGFGGGHHHHHHHGHHHGHHHHHHHHHHHHHHHHHHHHGGHHHHGGHHGHGGGGGHHHHHHHHHHHHGGEEGE-<--...//01<1:100:..00...0.11<1:0//-<..<1:0<100011011:/./<.9<...1100011/11100<00<1<1<1111
@M03495:530:000000000-LYBTV:1:1105:23003:20583 1:N:0:CATCACCC+TGCTATAT
GTCAGCATGTGAGCTTTGGAGTGAAATCTCTTGTCTTAAGGAATAAAGGAAAAAGATTCCGTCGGAGGCTCGGTGCTCTACAGGTTCAACCTTTGTACTCTATTATTGCCTCACATTCCATCTCTTGTGAAAATATATTTGATTGGCTTTTCTGCAGGTTGTTTGCCAGGAGCAGGTCGTGATTGCTGGAGCAGGTATGATATAATTCTAGGATTTGACAGATGAATAATTTACATATATATCTAACTTTG
+
CBCCCFFFFFFFGGGGGGGGGGHHHHHHHHHHHHHHHHHHHDGHHHHHHHHHHHGGHIIHHHHGGGGGGHHGGEGGHHHHHHHHHHHHHHGGHHHGHHHHHHHHHHHHHHHHGHHHHHHHHHHHHHHHHHHHHHHHHHHHHFHHHHHHHHHHHHHHHHHHHEHHHGHGHHHGHHGHFHGGGHHHHHHHHGHBGHHG=DGDHFHHHHHHGHFFHHHHHHHGHGHHG;GGHFHHGHCCCFGFGGGGGGGFCF0
@M03495:530:000000000-LYBTV:1:1105:27518:20587 1:N:0:CATCACCC+TGCTATAT
GTCAGCATGTGAGCTTTGGTGCCGCCCTGGTTTATCAACGGCAAAATATGATCGGAAGAGCACACGTCTGAACTCCAGTCACCATCACCCATCTCGTATGCCGTCTTCTGCTTGAAAAAAAAAAAATAGCACAATCAACAACCCCCAAGTAGGTGCCATGATAGCACCATAACACACACACGCTCACGTACCATATGCGACTACATACGTTCTCAATGACTGGTTGACACCTCTGAAGCGTCTCACAATCA
+
BABBBFFFFFFFGFGGGGFGGGHGGGGGHHFGHHHHGHHGGG2EHHHHHHHHHGGDFGHHHHHHHGHHHGHHHHHHGHHHHHHGGHHHHH?FBGGHGGHHHHGGGHGHHGGHFHHHHFHGGG/<//011=>1001111<1.....--..00000:0:0;00000000..0:0/0;9.:...9-...:..99.00;000..-;-/////.//..;////////://.9///;/;//////-;..9//9;9//
@M03495:530:000000000-LYBTV:1:1105:21046:20587 1:N:0:CATCACCC+TGCTATAT
GTCAGCATGTGAGCTTTGGAGTGAAATCTCTTGTCTTAAGGAATAAAGGAAAAAGATTCCGTCGGAGGCTCGGGGCTCTACAGGTTCAACCTTTGTACTCTATTATTGCCTCACATTCCATCTCTTGTGAAAATATATTTGATTGGCTTTTCTGCAGGTTGTTTGCCAGGACTTTCCAAGACCTCCACTAGAAAACACAATAAACTTTTTGGAAGCTGGACAACTATCTTCATTTTTCAGAAACAGTGAAC
+
A>>AAFFFF@D@F1ACGG1F1AAAAFGHFFHFFGEGDGDFFFGCFGDEBGGFEEEFGHHHEABECGEGGAGF?/>>EGHHFGFHHHFFF@0B1F@2BGHFGFEEGHGH>GFFFHHFHHHFEFFHHHHHHFHFFDHHHHHHHHGHHHGGHHHHHHHDGHHEGACHEGHFHHGEHGFH1<<FGHGFFEGHGGGBHDGHC.GCDGHFGFEGHHGC/0:.CG/CCFFEFFFBFCGFFFFBBBBFFB///F9;90;
@M03495:530:000000000-LYBTV:1:1105:18712:20601 1:N:0:CATCACCC+TGCTATAT
GTCAGCATGTGAGCTTTGGTTTATCAACGGCAAAATATAGATCGGAAGAGCACACGTCTGAACTCCAGTCACCATCACCCATCTCGTATGCCGTCTTCTGCTTGAAAAAAAAAAAAAAAAATATAAACCACTAGCCCATCATCATTCTTCTCAACATAAAAATAGAAATAATAATTATGATTACTCATACTATGACGTGTACAACAAGTCGAACGTTGTAGTATATACCAACTTACATAGGTAGTGCACAT
+
CBCDDFFFFFFFGGGGGGGGGGHHHHHHGGGGGHHHHHHHHHHHGGGGHHHHHHHGHHHGHHHHHHHHHHHHHHHHHHHHGHCHHHGGHHGHGGGHGHHHHHHHHHHHHGGGGG/>/>>--0111>110..0<0//<./<0==11=11111011/0:C1110.<01111111<1111111111011111<111111.9.//111<../1<<...-./.<111<<11<1100./10111110110:/11011
@M03495:530:000000000-LYBTV:1:1105:9803:20616 1:N:0:CATCACCC+TGCTATAT
GTCAGCATGTGAGCTTTGGAGTGAAATCTCTTGTCTTAAGGAATAAAGGAAAAAGATTCCGTCGGAGGCTCGGTGCTCTACAGGTTCAACCTTTGTACTCTATTATTGCCTCACATTCCATCTCTTGTGAAAATATATTTGATTGGCTTTTCTGCAGGTTGTTTGCCAGGACTTTCCAAGACCTCCACTAGAAAACACAATAAACTTTTTGGAAGCTGGACAACTATCTTCATTTTTCAGAAACAGTGAAC
+
CCCCCFFFFFFFGGGGGGGGGGHHHHHHHHHHHHHHHHHHHHHHHHHHHHHHHHGGHIHHHHGGGGGGGHHGGGGGHHHHHHHHGHHHHHGFHHHHHHGHHHHHHHHHHHHHHHHHHHHHHGHHHHHHHHGHHHHHHHHHHHHHHGFHHHHHHHGHHFHHHGHHHHHHGHHHHHHHHHHHGHHHHHHHHHGFFHHHHGHFHHHHHHHHHHGGEHGGFHFGFHHHHHHHHHGGGGFFBFGFFBFFGGFFGG0
@M03495:530:000000000-LYBTV:1:1105:17166:20626 1:N:0:CATCACCC+TGCTATAT
GTCAGCATGTGAGCTTTGGAATTAGTAAATTCGTTGACGACAGAAGGAGCAAGATAACGACCACAGGGAGGGTGGTTTATCAACGGCAAAATATAGATCGGAAGAGCACACGTCTGAACTCCAGTCACCATCACCCATCTCGTATGCCGTCTTCTGCTTGAAAAAAAAAAAAAAAAACAACCACAAGACACTACATTTACTGCACGAACAAGCACAACTGAAAGCTCGACTGCGCTACTAGCGATGATGTA
+
DDDEEFFFFFFFGGGGGGGGGGHHHHHHHHHHGHHHHHGGGGGHHHHHHHHHH2GHHHGGGGGHHHHGFGGGFGGGGHHHHHHHGGGGGHHFGHHHHHHHGGGGHHHHHHHGHHHGHHHHHHHHHHHHHHHHHHHHGHFHGHGGHHHHGGGHGHHHHHFHHHFHHGGGGG---<-<-..<..<....////<:/01111111100..9-9//.//</.0/0001/00.<-.9/<----011/<-..11111
@M03495:530:000000000-LYBTV:1:1105:17935:20646 1:N:0:CATCACCC+TGCTATAT
GTCAGCATGTGAGCTTTGGATTAGTAAATTCGTTGACGACAGAAGGAGCAAGATAACGACCACAGGGAGGGTGGTTTATCAACGGCAAAATATAGATCGGAAGAGCACACGTCTGAACTCCAGTCACCATCACCCATCTCGTATGCCGTCTTCTGCTTGAAAAAAAAAAAAAAATAAATTACAGAGATAGAGCGCGTGTGAAACATCATAAGAAATCTAAGTGACCCTTACAACCGATGATAACAGTATTG
+
CCDDEFFFFFFFGGGGGGGGGGHHHHHHHHHGHHHHHGGGGGGHHHHHHHGHHHHHHGGGGGHHHHGGGGGEFFGGHHHHHHHGGGGGHHHHHHHHGHHGGGGHHHHHHHGHHHGHHHHHHHHHHHHHHHHHHHHGHFGHHGGHHHHGGGFFHHHHHHHHHHHHGGGG@C<-9-.01:11<1101//1<1111-----..11<0/00:1111<1/11111111111///00110.---.1111:0<111::
@M03495:530:000000000-LYBTV:1:1105:4305:20653 1:N:0:CATCACCC+TGCTATAT
GTCAGCATGTGAGCTTTGGAGTGAAATCTCTTGTCTTAAGGAATAAAGGAAAAAGATTCCGTCGGAGGCTCGGTGCTCTACAGGTTCAACCTTTGTACTCTATTATTGCCTCACATTCCATCTCTTGTGAAAATATATTTGATTGGCTTTTCTGCAGGTTGTTTGCCAGGACTTTCCAAGACCTCCACTAGAAAACACAATAAACTTTTTGGAAGCTGGACAACTATCTTCATTTTTCAGAAACAGTGAAC
+
CCCCCFFFFFFFGGGGGGGGGGHHHGHHHHHHHHGHHHCGHHBGHFHHFHGHHHGGHHHHHFHGGGGGFEHGGEEFHHHGHHFFHHFHHHHGHHHHHHHHHHHHHHHHHHHHHHHHHHHHHHHHHHHHHHHGFGHHHHHHHGHHGCGHHHGHHGHHHHHHHGHGGHGHHHHHHHHHGHHHHHHHHHHHHHGHFHHHHGHCGEGFHHHHHHGGEHHEHHHFHFHHHHHHHBGGGGFGGGGFFBFGGG;B;F0
@M03495:530:000000000-LYBTV:1:1105:21891:20661 1:N:0:CATCACCC+TGCTATAT
GTCAGCATGTGAGCTTTGGAGGGCAAGAAGTGGTTGTGACATTGCTATGGCAGCTAAGCTAACAATTACCTTAAATTCCAAAAACAACATACTCCTCCTTTGGAATTAGTAAATTCGTTGACGACAGAAGGAGCAAGATAACGACCACAGGGAGGGGGGTTTATCAACGGCAAAATATAGATCGGAAGAGCACACGTCTGAACTCCAGTCACCATCACCCATCTCGTATGCCGTCTTCTGCTTGAAAACAA
+
CCCCDFFFFFFFGGGGGGGGGGGGGGGHHHHHHHGGGGHHHHGHHHHHHHHHGGHHHHHHHHHHHHHHHHHHHHHHHHHHHHHHGHHHHHGGHHHHHHHHHHHHFHHHHHHHHHHHGHHHHGGGGGGHHHHHHHHHHHHHHHGGGGGHHHGGFGGG/>CDFFFFFFFFFFFFFFFF:0B0BFFFFBA?AFFFFFFF;.BEFFBFFFFFFFB:FBFFFFFFFF/BFFEFFFFE-:@FAB0;0BBBF0BB::;
@M03495:530:000000000-LYBTV:1:1105:7702:20662 1:N:0:CATCACCC+TGCTATAT
GTCAGCATGTGAGCTTTGGAATTAGTAAATTCGTTGACGACAGAAGGAGCAAGATAACGACCACAGGGAGGGTGGTTTATCAACGGCAAAATATAGATCGGAAGAGCACACGTCTGAACTCCAGTCACCATCACCCATCTCGTATGCCGTCTTCTGCTTGAAAAAAAAAAAAAACAACATACATTAACAAAGATATGATCAGTCATCTAGATAAAAAGAAAGGAACGTAGTTCAGAATGTCGGTTTTACAT
+
BABCCFFFFFFFGGGGGGGGGGHHHHHHHHHHGHHHHHGGGGGGHHHHHHHGHHHHHHGFGGGHHHHGGGGGFGGGFHHHHHHHGGGGGFFFGGHHHHHHGGFGHHHHHHHGHHHGHHHFGHHHHHHGHHHHHHFHGG0GGHFGHHHHGGGHGGGHGGHHHHHHGGGGC@---;.;.../00;0000000;//00900;00000;0BBF00000;00..;/;9/99..:.:0000000000.-;.:.;000
@M03495:530:000000000-LYBTV:1:1105:25403:20673 1:N:0:CATCACCC+TGCTATAT
GTCAGCATGTGAGCTTTGGAGTGAAATCTCTTGTCTTAAGGAATAAAGGAAAAAGATTCCGTCGGAGGCTCGGTGCTCTACAGGTTCAACCTTTGTACTCTATTATTGCCTCACATTCCATCTCTTGTGAAAATATATTTGATTGGCTTTTCTGCAGGTTGTTTGCCAGGACTTTCCAAGACCTCCACTAGAAAACACAATAAACTTTTTGGAAGCTGGACAACTATCTTCATTTTTCAGAAACAGTGAAC
+
BBBBBFFFFFFFGGGGGGGGGGHHHFHHFHGFHHHHHFHHHGGGHHHHHHGHHHGFHHHGHGHGGE?EGHFEE1?EHHHHHHHHFFHHHGFFGHHHFHHHHHHHHHHHHHHHHHHHHHHHHHHHHHHHHFHHHHHFHHHHHHHHGHHHHHHGHHHHHHHHHGHHHEGHFHHHHHHHGHHHHEHHHEHHHHH1FGHHHHAEHHDGHHFHHHGD:::CGHHHHHHFFHHHHGGGGGGGFGGFFGGGGG;9;F0
@M03495:530:000000000-LYBTV:1:1105:6458:20674 1:N:0:CATCACCC+TGCTATAT
GTCAGCATGTGAGCTTTGGAATTGTAAATTCGTTGACGACAGTAGGAGCAAGATAACGACCTGGTTTATCAACGGCAAAATATAGATCGGTAGAGCACACGTCTGAACTCCAGTCACCATCACCCATCTAGTATGCCGTCTTCTGCTTGAATAAACCAGGATTTGGTGAATGATGCCGCACATGCGACAAGTACAGATTGCAGTTCGGGTCAGAAAGGTGCAGCAGAATTGGAGATGGTCTGGTTCAAATG
+
AAA11111B@33111B3GC1111BFFFG331ABGFHB0000012DFGFCGC00BG11AF///FFBECCA22BB/E>/ECHFFFBD22@FE>?/FGFH0FGEGGB/>FBGGFB1B1111111FE0FEH0>1BB2F221/?BAF2F11@GBF1221110////?1<1?..111<1=111>---<DG0..-;-.<=00;0000::<<;0.;C.-./;0//99/00;/C.9/0;0/0;9/////////;BB////
@M03495:530:000000000-LYBTV:1:1105:13548:20681 1:N:0:CATCACCC+TGCTATAT
GTCAGCATGTGAGCTTTGGAATTAGTAAATTCGTTGACGACAGAAGGAGCAAGATAACGACCACAGGGAGGGTGGTTTATCAACGGCAAAATATAGATCGGAAGAGCACACGTCTGAACTCCAGTCACCATCACCCATCTCGTATGCCGTCTTCTGCTTGAAAAAAAAAAACTATCCAATCCCTCCACAAAAAAAACAACTAACGCTGTTGTAAGCTGAACAAAACTTATCATATTTCAGATACAGTGAAC
+
DDDDDFFFFFFFGGGGGGGGGGHHHHHHHHHHGHHHHHGGGGGHHHHHHHHHHHHHHHGGGGGHHHHGGGGGEFGGGHHHHHHGGGGGGHGFGHHHHHHHGGGGHHGHHHHGHHGGHHHFHHHHHHHHHHHHHHHHGHGHHHGGGHHHGGGHGHGHHHHHFHFHEGCGEED.0000/000//00/9::09.<C-9-..<.00<0.-..<<</BB0<0000:0/...000:0:00000<<000<B0<<000<
@M03495:530:000000000-LYBTV:1:1105:12693:20682 1:N:0:CATCACCC+TGCTATAT
GTCAGCATGTGAGCTTTGGAGGGCAAGAAGTGGTTTGGTTTATCAACGGCAAAATATAGATCGGAAGAGCACACGTCTGAACTCCAGTCACCATCACCCATCTCGTATGCCGTCTTCTGCTTGAAAAAAAAAAAACTAAACTCATAAAACGTCAACTGCTATAAAAAACATAAAATATAAGAAGAAAAGTCTCGTAGAATAAAGAGCAGCTAAGATAATAGTATCGAGGAAGAGATGGGTTTCTATCATGA
+
CBCCDFFFFFFFGGGGGGGGGGGGGGGGGHGGHFFHGGFGHHFHHHHGGGGGHHHHHHHHHHHGGGGHHHHHHHGHHHGHHHHHHHHHHHGHHHHHHHHGF3FGHGGHHHHGGGHGHHHGHHHHHHFHGGGF/<-.11<111>1110000-....00/000000;;0-.;0000000009009/0////;000/....00000;0//0//900000;0000;:00..9--/;..;000./..000090000
@M03495:530:000000000-LYBTV:1:1105:14776:20701 1:N:0:CATCACCC+TGCTATAT
GTCAGCATGTGAGCTTTGGAGTGAAATCTCTTGTCTTAAGGAATAAAGGAAAAAGATTCCGTCGGAGGCTCGGTGCTCTACAGGTTCAACCTTTGTACTCTATTATTGCCTCACATTCCACCTCTTGTGAAAATATATTTGATTGGCTTTTCTGCAGGTTGTTTGCCAGGATTCCAAGACCTCCACTAGAAAACACAATAAACTTTTTGGAAGCTGGACAACTATCTTCATTTTTCAGAAACAGTGAACAA
+
BBBBBFFFFFFFGCGGGGFGGGGHGHHHHHHHHHFGHHGHH3FGHHHFHHHHHHGFHHHHHHHGGGGGGHGGGEEGHHHHHHHHHHGHHHCBFHHGHHHHHHHHGHHHHHHHHHHHHHHGHHHHHHHHHDHFHGFHHHHHHHHHFFGHHHGHHHHHGHHHHGHHHGHHGHHHHHHHFGFHHHHHFHHHGGHHHFHH<CGFDGHHGGHHG@CGHGHBGHHGHHHFHHHGGFFCFFBFFG0;;FGFBFF9;FB
@M03495:530:000000000-LYBTV:1:1105:22164:20706 1:N:0:CATCACCC+TGCTATAT
GTCAGCATGTGAGCTTTGGAGTGAAATCTCTTGTCTTAAGGAATAAAGGAAAAAGATTCCGTCGGAGGCTCGGTGCTCTACAGGTTCAACCTTTGTACTCTATTATTGCCTCACATTCCATCTCTTGTGAAAATATATTTGATTGGCTTTTCTGCAGGTTGTTTGCCAGGACTTTCCAAGACCTCCACTAGAAAACACAATAAACTTTTTGGAAGCTGGACAACTATCTTCATTTTTCAGAAACAGTGAAC
+
BBCCCFFFFFFFGGGGGGGGGGHHHHHHHHHHHHHHHHHHHHHHHHHHHHHHHHGGHGHHHHHGGGGGGHHGGEGGHHHHHHHHHHHHHHEFGHHHHHHHHHHHHHHHHHHHHHHHHHHGHHHHHHHHHHHHHHHHHHHHHHHHHGEHHHHHGHHHFGGGHGHHHGHHHHEHHHHHGHHHHHHHHHHHHHHHHHHE<CHEGHDDHHHHHHCGHEBGHHFGHHCAGBGFHFGFFGFFCFGGBGEBBFB;9F0
@M03495:530:000000000-LYBTV:1:1105:7144:20710 1:N:0:CATCACCC+TGCTATAT
GTCAGCATGTGAGCTTTGGAAAGTAAATTCGTTGACGACAGAAGGAGCAAGATAACGACCACAGGGAGGGTGGTTTATCAACGGCAAAATATAGATCGGAAGAGCACACGTCTGAACTCCAGTCACCATCACCCATCTCGTATGCCGTCTTCTGCTTGAAAAAAAAAAAACAAAGAAGACACAAATGCTCAAGACAAATATAAACAACAAATATATGTTCGTAACTAAAACATGGTGAACAGGCACACAAT
+
BABCCFFFFFFFGGGGGGGGGGHHHHHHHHGHHGHHGGGGGGFGGHHHGHHHHHHHGGGGGGHHHGGGGGFFGEFFHHHHHHGGGGGHHHHGGHHGHHGGGGHHHHHHHGHHHGHHGHHHHHHHHHHHHHHHHHG@0FFFFGFGHHGDGHFHHFHHHH<GHHGCG@DG--.9:.//./////;.9000;0000///9//;;/;///;:...//:9////:;./..B/:///.////9/////..../.:./
@M03495:530:000000000-LYBTV:1:1105:15122:20734 1:N:0:CATCACCC+TGCTATAT
GTCAGCATGTGAGCTTTGGATTAGTGTTGACGACAGAAGGAGCAAGATAACGACCACAGGGAGGGTGGTTTATCAACGGCAAAATATAGATCGGAAGAGACACGTCTGAACTCCAGTCACCATCACCCATCTCGTATGCCGTCTTCTGCTTGAAAAAAAAAAAAATAAACACGAACAAGCCACGACCACAGACATCGTATCTAACCAACAATACTCGTCATCTTCCGAACTATAACACACTATCATACACA
+
CCCDDFFFFFFBGGGGGGGGGGHHHHHHHHHGGGGGHHHHHHHHHHHHHHHGGGGGHHHHGFFGGBFGGGHHHHHFHGGGGGHHHHHHHHHHHGGGGHHHHHHGHHHGHHHHHHHHHHHHHHHHHHHHGFCHHHGGHHHHGGGHGHHHHHHHHHHHHGE@C@@-<.00000..-<<-//..//----<.<.0./0<.../.<000.0.<.<00000.....0:000...-.<000000..//0<000<00:
@M03495:530:000000000-LYBTV:1:1105:22171:20742 1:N:0:CATCACCC+TGCTATAT
GTCAGCATGTGAGCTTTGGAGTGAAATCTCTTGTCTTAAGGAATAAAGGAAAAAGATTCCGTCGGAGGCTCGGTGCTCTACAGGTTCAACCTTTGTACTCTATTATTGCCTCACATTCCATCTCTTGTGAAAATATATTTGATTGGCTTTTCTGCAGGTTGTTTGCCAGGAAGGTCGTGATTGCTGGAGCAGGTATGATATAATTCTAGGATTTGACAGATGAATAATTTACATATATATCTAACTTTGAT
+
DCDDDFFFFFFFGGGGGGGGGGHHHHHHHHHHHHHHHHHHHGHHHHHHHHHHHHGGHHIIHHHGGGGGGHHGGEGGHHHHHHHHHHHHHHHGHHHHHHHHHGHHHHHHHHHHHHHHHHHHHHHHHHHHHHHGHHHHHHHHHHHHHHHHHHHHHHGHHGHHHGHHHGHHHHHHHGHHGGGGGHHHHHHHGHHHHFHHGHHFHHHHHHHGGHGDHGHHHHHHHHHGGFHHHHGHFHGHHFGFGGGGGGGGGF0
@M03495:530:000000000-LYBTV:1:1105:13432:20755 1:N:0:CATCACCC+TGCTATAT
GTCAGCATGTGAGCTTTGGAGACTGGTTTATCAACGGCAAAATATAGATCGGAAGAGCACACGTCTGAACTCCAGTCACCATCACCCATCTCGTATGCCGTCTTCTGCTTGAAAAAAAAAAAAAAAAACAATGAAAAACAGTGTAACTCGTTATCAGTTAAGAAAAATATAAGACTAACAACTAGAAACGAAATCGATAAGAACAGCATCTCCAGATTAGAATGATCGATTAAGTCGCTCTAAGCCACATG
+
DCCEDFFFFFFFGGGGGGGGGGGHHHHHHHHHHHHGGGGGHGHHHHHHHHHGGGGHHHHHHHGHHHGHHHHHHHHHHHHHHHHHHHHGHFFBGFGHHHHGFGHGHHHHHHHHHHHHGGGGC>>//-<-..<001111<.</1111111<..<:.1111:11111//.<0111110100000.00:011/.....<.....011///./101101:F01<0111101:..91.1111.-...111/0//.00
@M03495:530:000000000-LYBTV:1:1105:5522:20774 1:N:0:CATCACCC+TGCTATAT
GTCAGCATGTGAGCTTTGGAATTAGCTGGTTTATCAACGGCAAAATATAGATCGGAAGAGCACACGTCTGAACTCCAGTCACCATCACCCATCTCGTATGCCGTCTTCTGCTTGAAAAAAAAAACAAAACAGATAAACAAAATCACAGACGCGCTATACATAAGTTCACGTAGACAGCATCATATCACCAATCCTCATCGCAAAATACTCTTACAGCCACTCACTCATCATTCAGACTCACAATAAGACTC
+
BBCCCFFFFFFFGGGGGGGGGGHHHHHHHHHHHHHHHHGGGEEGHHHHHHHHHHGGGGHHHHHHHGHHHGHHHHHHHHHHHHHHHHHHHHFHEHHHGGHHHHGGGHGHHHHHHHFHHHHGGGGC///@F@/22=11=11/?0111=1110--<-<-.0000=0=00:00.:/..0:/.:000000000/0.0//0000:0...-/0:00000:0000.:/0//00:/000000:00000000000000000
@M03495:530:000000000-LYBTV:1:1105:25145:20778 1:N:0:CATCACCC+TGCTATAT
GTCAGCATGTGAGCTTTGGAGTGAAATCTCTTGTCTTAAGGTATAAAGGAAAAAGATTCCGTCGGAGGCTCGGTGCTCTACAGGTTCAACCTTTGTACTCTATTATTGCCTCACATTCCATCTCTTGTGAAAATATATTTGATTGGCTTTTCTGCAGGTTGTTTGCCAGGACCAAGACCTCCACTAGAAAACACAATAAACTTTTTGGAAGCTGGACAACTATCTTCATTTTTCAGAAACAGTGAACAACC
+
BABBBFFFFFFFGGC4FFBGGGHHHCHBHHGGHHFFGF6GH55DFHHHHHHHBGGGHFBGHHHCEGECGHFEE1EEGFHHHHHHHFHHHGAF@FGGHHHHHHHHGHBGFFFHHHHGGHHGHHHHHGHHHFHHHHHHHHHHHHHHHFHHHHHFFDGHFHHHHGHHHHGHHHEEHHHGFHFHHHHGHHHFFHFHHGHGGHBGHH0DDHG?F0;CGFFHCF.CGEHHHHB:GFF0CGGGFBFB:BFFBFCC/9C
@M03495:530:000000000-LYBTV:1:1105:3153:20799 1:N:0:CATCACCC+TGCTATAT
GTCAGCATGTGAGCTTTGGAATTAGTAAATTCGTTGACGACAGAAGGAGCAAGATAACGACCACAGGGAGGGTGGTTTATCAACGGCAAAATATAGATCGGAAGAGCACACGTCTGAACTCCAGTCACCATCACCCATCTCGTATGCCGTCTTCTGCTTGAAAAAAAAAAAAAGAATATAATTACTAAGTCAAAAAGTTATCTCAAGATGCATGAATAGATATGTAGAGCTCAACATCAGCTTGAGAGGCA
+
ABCCCFFFFFFFGGGGGGGGGGHHHHHHHHHHGHHFHHGGGGGHHHHHHHHHHHHHHHGGGGGHHHHGFGGGEFGGGHHHHHHHGGGGGHGGHHHFHGHHGGGFHGGHHHHGHHHGHHHGHHHHHHHHHHHHHHHHGB=GGHGGHHHGGEGHGHFHHHHGHBDGGGF-;A---...9;00;0;0000000000;09.0009000;9000000:09000000;;009000:0000/0:009000:A0.0...
@M03495:530:000000000-LYBTV:1:1105:10741:20800 1:N:0:CATCACCC+TGCTATAT
GTCAGCATGTGAGCTTTGGAATTAGTAAATTCGTTGACGACAGAAGGAGCAAGATAACGACCACAGGGAGGGTGGTTTATCAACGGCAAAATATAGATCGGAAGAGCACACGTCTGAACTCCAGTCACCATCACCCATCTCGTATGCCGTCTTCTGCTTGAAAAAAAAAAAATAAAAAAACTAACACAGACTTACTTATCTTAGCGTATGCGAACTATGTGCTGGATACATATATGTATCTAGTAAAATTT
+
CBCCCFFFFFFFGGGGGGGGGGHHHHHHHHHHGHHHHHGGGGGHHHHHHHHHHHHHHHGGGGGHHHHGFGGGBFGFGHHHHHHHGGGGGHHFGHHHHHHHGGGGHHHHHHHGHHHGHGHHHHHHHHHHHHHGHHHHGF1GGHFGHHHHGFGHGHHGHHHHHHHHHGGG@E<<.00000--.0000009.0.000<0000000<00-.<./0..--90000<0000:00<00<0000<:::0<0:0000000
@M03495:530:000000000-LYBTV:1:1105:9796:20832 1:N:0:CATCACCC+TGCTATAT
GTCAGCATGTGAGCTTTGGTCCAGCCTGAGTCCTGGTTTATCAACGGCAAAATATAGATCGGAAGAGCACACGTCTGAACTCCAGTCACCATCACCCATCTCGTATGCCGTCTTCTGCTTGAAAAAAAAAAAAAAAACAAATACGATACATCATATCAGCTGTAACCAAACAGCTAAACCGTAAATCATACGATCGGCAGATATCACGAACTGACACACAAGCTACAATACACAATAACCATCCATTCAAA
+
CBCCCFFFFFFFGGGGGGGGGGHHHGHHHHHHHHHHHHHHHHHHHGGGGGHHHHHHHHHHHGGGGHHHHHHHGHHHGHHHHHHHHHHHHHHGHHHHHGHFHHHGGHHHHGGGHGHHHHHHHHHGHHGGGGFFA>---....0=<....:000<000000<0000000<.<../.000<0/9<...<C0C<0.9..-.-9-.0<0000...<.0<0<0/...<.00:000000<0.00<00000.0000000
@M03495:530:000000000-LYBTV:1:1105:9250:20847 1:N:0:CATCACCC+TGCTATAT
GTCAGCATGTGAGCTTTGGAGTGAAATCTCTTGTCTTAAGGAATAAAGGAAAAAGATTCCGTCGGAGGCTCGGTGCTCTACAGGTTCAACCTTTGTACTCTATTATTGCCTCACATTTCATCTCTTGTGAAAATATATTTGATTGGCTTTTCTGCAGGTTGTTTGCCAGGATGGAATCCGAGGAGGTTTCCCGAAATTATCCAGGTCGTGATTGCTGGAGCAGGTATGATATAATTCTAGGATTTGACAGA
+
BBBBBFFFFFFDGGGGGGGGGGHHHHHHHHHHHHFHHGHHHHFGHHHHHHHHHHGGHHHHHHHGGGGGGHHGGEGGHHHHHHHHHHHHHF1BFGHHGHHHHHHHHHHHFHFHHHHHHGHGHHHHHHHHHHGHHGFHHHHHHHHHHHGHHGGHHHBHHGHHHGHGHHHHHFHHHGHFGFGGGGGGGGEHHHGHC.AGEDGHHHCCBCGGFGECCGHGHFAFGGGGGGFGBFFFGBFGGGGGGGGFEFBB;F/
@M03495:530:000000000-LYBTV:1:1105:20972:20860 1:N:0:CATCACCC+TGCTATAT
GTCAGCATGTGAGCTTTGGGAGGGTGGTTTATCAACGCAAAATATAGATCGGAAGAGCACACGTCTGAACTCCAGTCACCATCACCCATCTCGTATGCCGTCTTCTGCTTGAAAAAAAAAAAAAAAAAAAACCTATATTAAATCAAAAACTATCCTGACAATGCTAGCTAAACATTAAGTACAACCTCATACTGTACTCGAACACAATGAAGCGTCACTCGATAATTTCACTATGAGAACTTGATACGTTT
+
DCDDDFFFFFFFGGGGGGGGGGGGEFGGGHHHHHHHGGGGGHHHHHHHHHHGGGGHHHHHHHGHHHGHHHHHHHHHHHHHHHHHHHHGH?FBFFGHHHHGGGHGHHHHHHGFHHHHGGGDG>>>--<----../00:00000000<00..00<0/000/<0:0<000:0:000000<00<00000./<0<:0000<000.</.-/..000000-<<..00..:..000<0000000:000000:000.0//
@M03495:530:000000000-LYBTV:1:1105:21954:20865 1:N:0:CATCACCC+TGCTATAT
GTCAGCATGTGAGCTTTGGAATTAGTAAATTCGTTGACGACAGAAGGAGCAAGATAACGACCACAGGGAGGGTGGTTTATCAACGGCAAAATATAGATCGGAAGAGCACACGTCTGAACTCCAGTCACCATCACCCATCTCGTATGCCGTCTTCTGCTTGAAAAAAAAAAACATTCCAAGACCTCCACTAGAAAACACAATAAACTTTTTGGAAGCTGGACAACTCTCTTCATTGTGCAGAAGCAGTGAAC
+
CCCCCFFFFFFFGGGGGGGGGGGHHAFGFFHHGGGHDGAEEG?GGFFGHHHHGHHHHFEFFEEEGFHGAECGEFFEFGCGHHHHFGGGGF2BBFEFHFBFEGE?HHFGHHHCCGCCDFHDDGGHHHHHHHHHHHCGGF0FGGGGHHGF-EC0FD<>BDH100=<C-<C::B..090;B00.;CFFEGGB:0000/:9.;.:/;BB/:9BF--9BF.9B/:A/:.//://;:/;//;/:9/////;/:9/:B
@M03495:530:000000000-LYBTV:1:1105:13320:20866 1:N:0:CATCACCC+TGCTATGT
GTCAGCATGTGAGCTTTGGAGTGAAATCTCTTGTCTTAAGGAATAAAGGAAAAAGATTCCGTCGGAGGCTCGGTGCTCTACAGGTTCAACCTTTGTACTCTATTATTGCCTCACATTCCATCTCTTGTGAAAATATATTTGATTGGCTTTTCTGCAGGTTGTTTGCCAGGATCAGGTTGCGGTAGCGCATGACTAGGATCGGGCCAGCCTGGCTTCTGCCTTGCCTGCGGCGCGGCGTGAGGGAAATCAAC
+
BBBBBFFFFFFFFGGGGGGGGGGFDDHHHHHGHHHHHFEGFHFGHHHHHHHHHGGGHHFEFGFEEGGCGGFGFEEEHFEFGFGHGBFHHHFFHHHHFFHHHHHHFHHHGEGHFHHHGGHGHGHHHHHHHHFHFFHHHGGHGBGHHFFHHHHHGHGHHHHHHDGHHGFHHGHHHGHG<?GFFDDEGHGFCFGFBDHFFGDHDDCAF?HACBAEAFAC0;CFFBBGGGGGGG-@FFFFB--;AFFDAE/BFFB
@M03495:530:000000000-LYBTV:1:1105:7512:20866 1:N:0:CATCACCC+TGCTATAT
GTCAGCATGTGAGCTTTGGAATTGTAAATTCGTTGACGACAGAAGGAGCAAGATAACGACCTGGTTTATCAACGGCAAAATATAGATCGGAAGAGCACACGTCTGAACTCCAGTCACCATCACCCATCTCGTATGCCGTCTTCTGCTTGAAAAAAAAAAAAGCACTCTAACATGCGATCTCCGACATGGTTGCATAGTCATTGAGACAAATAACGACAATGCAGATCGCAATCAGTGCAATCTGAGATCGA
+
CCCCCFFFFFFFGGGGGGGGGGHHHHHHHHHGHHHHHGGGGGFHHHHHHHHHHHHHHGGGGGHHHHHHHHHHHGGGGGHHGHHHHHHHHGEFFHHHHHHHGHHHGHGHHHHHHHHHHHHHHHHHHGFGHHHGGHHHHGBGHGHGFHHHHCHFDH@C-@-<-..:/:/;;00:000..;..0:.:--.:/0;9.0000000;0000.0//90900;.---000;0000.....;;0000;00090000;0..
@M03495:530:000000000-LYBTV:1:1105:18524:20900 1:N:0:CATCACCC+TGCTATAT
GTCAGCATGTGAGCTTTGGACTCCTGACTGGTTTATCAACGGCAAAATATAGATCGGAAGAGCACACGTCTGAACTCCAGTCACCATCACCCATATCGTATGCCGTCTTCTGCTTGAAAAAAAAAAAATTGTGAAACTAGGGAGCACGAAAAACCACAGAATCACACCGCCGAGCGGTAGAGCGCCGATTGGTCTGGCAGTACGACAGCTGTAGACCCGCCCATCACAACGCCAACAGCCGCTTATAAACA
+
BABBBFFFFDFDGGGGGGCGGGHHHHHFHHHGGHCFHFFFE2EEEHHHHHHHGHHHGGGFHHHFHHHGHHHGHGHHHHHHHHHHHHHFHG2BFG3BFFGHHHHHGGGGGHHEFGH3GFFDCE/@B//A0111?1111?110.0...0<>.<-.....<C/<000/0/:-------9?...0009-9;--.../9//9/9./;B.9;--./9//////.---9./////;.---.;.....9@-.9///;//
@M03495:530:000000000-LYBTV:1:1105:6932:20968 1:N:0:CATCACCC+TGCTATAT
GTCAGCATGTGAGCTTTGGAGTGAAATCTCTTGTCTTAAGGAATAAAGGAAAAAGATTCCGTCGGAGGCTCGGTGCTCTACAGGTTCAACCTTTGTACTCTATTATTGCCTCACATTCCATCTCTTGTGAAAATATATTTGATTGGCTTTTCTGCAGGTTGTTTGCCAGGACTTTCCAAGACCTCCACTAGAAAACACAATAAACTTTTTGGAAGCTGGACAACTATCTTCATTTTTCAGAAACAGTGAAC
+
AAA?AFFFD@BDGGGCDFGG111DBGG1GBFHH1ADG3EFF1AAFA1AFF0FGEA/1BF201B//EE?E/GE???@D1BGHFFBF@GBG10BFEB@2EGHFBF2FFF11@FCFGHF2GGHHDFG2DBFGHH1<FDEHHHF22EGFFBGHHHBG2DFHH0@FA/<C>DFHHE/?1FD?1D100<<1.<FDCGF11FB>CG.DG<<DDB0DGCGGCCCF0GFCCGEF/C0;C0FF0CF0/0;F0;//9;C;;0
@M03495:530:000000000-LYBTV:1:1105:24546:21000 1:N:0:CATCACCC+TGCTATAT
GTCAGCATGTGAGCTTTGGACTCCTGACTGGTTTATCAACGGCAAAATATAGATCGGAAGAGCACACGTCTGAACTCCAGTCACCATCACCCATCTCGTATGCCGTCTTCTGCTTGAAAAAAAAAAAAACATCATACGTCTGACATTTTCGATAGTTTCGAATACGCTGATAAATGATAGGTGATGTGGACATGTAACATCCCTCAACCGTAGCTGCTGTGAATCTTCTAACATGCGTGCTACACCCCACC
+
CBCCCFFFFFFFGGGGGGGGGGHHHH5GHHHHHHHHHHHHGEAEGHHHHHHHHHHHGGGGHHHHHHHGHHHGHHHHHHHHHHHHHHHHHH?FFGGHHHGGHBHHGGGHGHHHHHGGHHHHGG<CC</////1=1=11010<<111111<=-.0..<000...0:0....:00<0000000/;0000000000;00000900/.0;.;/.-;...00000:/0:90000000000;;.:...000//.-...
@M03495:530:000000000-LYBTV:1:1105:8395:21000 1:N:0:CATCACCC+TGCTATAT
GTCAGCATGTGAGCTTTGGAGTGAAATCTCTTGTCTTAAGGAATAAAGGAAAAAGATTCCGTCGGAGGCTCGGTGCTCTACAGGTTCAACCTTTGTACTCTATTATTGCCTCACATTCCATCTCTTGTGAAAATATATTTGATTGGCTTTTCTGCAGGTTGTTTGCCAGGACAGGTCGTGATTGCTGGAGCAGGTATGATATAATTCTAGGATTTGACAGATGAATAATTTACATATATATCTAACTTTGA
+
BBBBBFFFFDFFGGGFGG4B4GHFHGHHHHHFGFGHHHHHGEBFGHGHGGHHHHGGHHHGGGGEEEEEGEHGGEGEHGFGHHHHEFHHHD1BGGHGHHHHHHHHHHHHGHHHFEHFHHHHHHHHGHHFHFHHBFEEGGGHHFHHGHFFHHHHHHFHHFGGFFHHGHHHHHHGFEFGGDGGG0GGGGHFFHHEHHGHFGBFHH<DHHHHHFBBGGHHHHHHEHHHFHF<GHHHHG0CFB0=BFGGFFGFFF0
@M03495:530:000000000-LYBTV:1:1105:22157:21002 1:N:0:CATCACCC+TGCTATAT
GTCAGCATGTGAGCTTTGGTTTATCAACGGCAAAATATAGATCGGAAGAGCACACGTCTGAACTCCAGTCACCATCACCCATCTCGTATGCCGTCTTCTGCTTGAAAAAAAAAAAAAAAATATACAGATAATGGACAAACTATCGCACAGATCATGACTTCAAATATAGTTACATGAGTTCGCCGACAAACGCTGTGTCGTAATCTACTAGTGTATATTGAGTTATGTTGTCAAGTAGCCTATAAGATTAT
+
BBBCCFFFFFFFGGGGGGGGGGHHHHHHGGGGGHHHHHHHHFGHGGGGHHHHHHHGGHHGHHHHHHHHHHHHHHHHHHHHGHFHHHGGHHGHGGGHGHHHHHHHHHGHHGGGGCG<<</-0<1111111<1111111./<0000...<-/00<<0000<00000000<<000000000000.-.-----/..-.../<0.....0<000:0000<00000000<00<000/0<<000000<:00000B000
@M03495:530:000000000-LYBTV:1:1105:18331:21007 1:N:0:CATCACCC+TGCTATAT
GTCAGCATGTGAGCTTTGGAGGGCAAGAAGTGGTTGTGACATTGCATGGCAGCTAGAGCCAACAATTACCTTAAATTCCAAAAACAACATACTCCTCCTTTGGAATTAGTAAATTCGTTGACGACAGAAGGAGCAAGATAACGACCACAGGGAGGGTGGTTTATCAACGGCAAAATATAGATCGGAAGAGCACACGTCTGAACTCCAGTCACCATCACCCATCTCGTATGCCGTCTTCTGCTTGAAAAAAA
+
CCCCCFFFFFFFGGGGGGGGGGGGGGGHHHFGHGGGGGHHHHGHHHHGHHHGGHHHHHHHHHGGHHHHHHHHHHHHHHHHGHHHGHHHHHHHHHHHHHHHHHHHGHHGHGHHHHHHGHHHGHGGGGGHHHHGHHHHHHHHHHGGGGGHHHHGFEGGEFGDGFHHHHHHGGGGGHHHHFFHGHHHGGGGHHGHHHGG;CFFFGFGGGGGGGGGGGFFGGGGGFBFFGFFFFBF=ADFFFBBFFFFFF0;.;D
@M03495:530:000000000-LYBTV:1:1105:11245:21008 1:N:0:CATCACCC+TGCTATAT
GTCAGCATGTGAGCTTTGGAGTGAAATCTCTTGTCTTAAGGAATAAAGGAAAAAGATTCCGTCGGAGGCTCGGTGCTCTACAGGTTCAACCTTTGTACTCTATTATTGCCTCACATTCCATCTCTTGTGAAAATATATTTGATTGGCTTTTCTGCAGGTTGTTTGCCAGGACTTTCCAAGACCTCCACTAGAAAACACAATAAACTTTTTGGAAGCTGGACAACTATCTTCATTTTTCAGAAACAGTGAAC
+
CBCCCFFFFFFFGGGGGGGGGGHHHHHHGHHHHHHHHHHHGHGHHGHHHHHHHHGGHHIHHHHGGGGGGHGGGEFGHGHHHHHHGHHHHGEFGHHGHHFHHHHHHHHHHHHHHHHHHGHHHHHHHHHHHHHHGHHHHHHHHFHHHHFHHHHHHHHHHHGHHDHHHHHHGHHGHHHHGHHHHHGGHHHHHHG1FGFHFHHCGGDGGHHHHHGFFBGHCFCGHHHHGBHGHGEFFFBCBFGFFFFGGF9FCF9
@M03495:530:000000000-LYBTV:1:1105:16660:21013 1:N:0:CATCACCC+TGCTATAT
GTCAGCATGTGAGCTTTGGAGTGAAATCTCTTGTCTTAAGGAATAAAGGAAAAAGATTCCGTCGGAGGCTCGGTGCTCTACAGGTTCAACCTTTGTACTCTATTATTGCCTCACATTCCATCTCTTGTGAAAATATATTTGATTGGCTTTTCTGCAGGTTGTTTGCCAGGACTTTCCAAGACCTCCGCTAGAAAACACAATAAACTTTTTGGAAGCTGGACAACTATCTTCATTTTTCAGAAACAGTGAAC
+
CCCDDFFFFFFFGGGGGGGGGGHHHHHHHHHHHHHHHHHHHGHHHHHHHHHHGHGGHIIHHHHGGGGGGHHGGGGGHHHHHHHHHHHGHHHGHHHHHHHHHHHHHHHHHHHHHHHHHHHHHHHHHHHHHHHHHGHHHHHHHHHHHHHGHHHHHHHHGHHHHGHHHHHHFHHHHHHHHHHHHHHHHH.AEGGGHHHHGGGGHH0DHFHHHHGGHHGHHHHFHHHGGGHGGFGGGGGGGGGGFGBFFGFFFFB
@M03495:530:000000000-LYBTV:1:1105:10229:21022 1:N:0:CATCACCC+TGCTATAT
GTCAGCATGTGAGCTTTGGAATTAGCTGGTTTATCAACGGCAAAATATAGATCGGAAGAGCACACGTCTGAACTCCAGTCACCATCACCCATCTCGTATGCCGTCTTCTGCTTGAAAAAAAAAAAAAAACAAACAAGAAACACATAAGATGTTGTCAATATGAATATGTAAGACACTATAGTGAGCTTACATCACTGACAAAGTATCTCTATATGTGGTTCGCAACTGAAACTTACACTGCTGCTATAGAT
+
CCDDEFFFFFFFGGGGGGGGGGHHHHHHHHHHHHHHHHGGGGGHHHHHHHHHHHGGGGHHHHHHHGHHHGHHHHHHHHHHHHHHHHHHHHGHFHHHGGHHHHGGGHGHHHHHHHFHHHHGGGD?>///-..<0<0<0//<//.<00<1D1D111<1111111111111:11::0:/0/111=11001<1011100110<0://111111<111:1110/.1--9.-//0000<10110100:0001<1111
@M03495:530:000000000-LYBTV:1:1105:16089:21025 1:N:0:CATCACCC+TGCTATAT
GTCAGCATGTGAGCTTTGGAGTGAAATCTCTTGTCTTAAGGAATAAAGGAAAAAGATTCCGTCGGAGGCTCGGTGCTCTACAGGTTCAACCTTTGTACTCTATTATTGCCTCACATTCCATCTCTTGTGAAAATATATTTGATTGGCTTTTCTGCAGGTTGTTTGCCAGGACTTTCCAAGACCTCCACTAGAAAACACAATAAACTTTTTGGAAGCTGGACAACTATCTTCATTTTTCAGAAACAGTGAAC
+
CCCDBFFFFFFFGGGGGGGGGGHHHHHHHHHHHHHHHHHHHDGGHHHHHHHHHHGGHIHHHHHGGGGGGHHGGEFGHHHHGHHHHHGHHHGGHHHHHHHHHHHHHHHHHHHHHHHHHHHHHHHHHHHHHFHHHHHHHHHHHFHHHEGHHHHHHHHHGHHHHGHHHHHHGHGHHHHHHHHHHHHGHHHHHFF1FHHHGGHGGB<GHHHHHHGCBGHGFHHGHHHHFFHHGGGGGGFFGGFFG:FFGG<FFGB
@M03495:530:000000000-LYBTV:1:1105:25386:21027 1:N:0:CATCACCC+TGCTATAT
GTCAGCATGTGAGCTTTGGAGTGAAATCTCTTGTCTTAAGGAATAAAGGAAAAAGATTCCGTCGGAGGCTCGGTGCTCTACAGGTTCAACCTTTGTACTCTATTATTGCCTCACATTCCATCTCTTGTGAAAATATATTTGATTGGCTTTTCTGCAGGTTGTTTGCCAGGACTTTCCAAGACCTCCACTAGAAAACACAATAAACTTTTTGGAAGCTGGACAACTATCTTCATTTTTCAGAAACAGTGAAA
+
CBCCDFFFFFFFGGGGGGGGGGHHHHHHHHHHHHHHHHHHHGFHHHHHHHHHHHGGHHIHHHHGGGGGGHHGGEFGHHHHHHHHHHHHGHHGHHHHHHHHHHHHHHHHHHHHHHHHHHHHHHHHHHHHHHHHHHHHHHHHHHHHHGHHHHHHHHHHHHHHGEHHHHHHGHHHHHHHHHGHHHHHHEHHHHHGHHHHHCEGHHDDFHHHHHG?CFGAGHFCGHGHHFFGHHGFFGFFFFF0FGGBBF<<<C0
@M03495:530:000000000-LYBTV:1:1105:6646:21033 1:N:0:CATCACCC+TGCTATAT
GTCAGCATGTGAGCTTTGGAGTGAAATCTCTTGTCTTAAGGAATAAAGGAAAAAGATTCCGTCGGAGGCTCGGTGCTCTACAGGTTCAACCTTTGTACTCTATTATTGCCTCACATTCCATCTCTTGTGAAAATATATTTGATTGGCTTTTCTGCAGGTTGTTTGCCAGGACTTTCCAAGACCTCCACTAGAAAACACAATAAACTTTTTGGAAGCTGGACAACTATCTTCATTTTTCAGAAACAGTGAAC
+
CCCCCFFFFFFFGGGGGGGGGGHHHHFHHHHHHGHGHHFGHFFHHHHHHHHHHHGGHHHHHHHGGGGGGHGGGEGGHHHHHHHHGHFHHHHGGHHHHHHGHHHHHHHHHGGGHHHHHHGHHGHHHHHFGFHHGHHHHHHHHGHHHHHHHHHGHHEHFGFGHEHHHHHHHEHHHHHHFFFGFHHFHHHHGHHE1GHHFGEEGFDFFHHHHHGFFGHGHHGCGBCGGHHFEHGGGFFFGGGGGBFFGGBFCF9
@M03495:530:000000000-LYBTV:1:1105:21613:21049 1:N:0:CATCACCC+TGCTATAT
GTCAGCATGTGAGCTTTGGAGTGAAATCTCTTGTCTTAAGGAATAAAGGAAAAAGATTCCGTCGGAGGCTCGGTGCTCTACAGGTTCAACCTTTGTACTCTATTATTGCCTCACATTCCATCTCTTGTGAAAATATATTTGATTGGCTTTTCTGCAGGTTGTTTGCCAGGAGTCGTGATTGCTGGAGCAGGTATGATATAATTCTAGGATTTGACAGATGAATAATTTACATATATATCTAACTTTGATAG
+
CCCCCFFFFFFFGGGGGGGGGGHHHHHHHHHHHHHHHHHHHA3FGHHHHHHHHHGGHHGHHHHGGGGGGHHGGFGGHHHHHHHHHHHHHHCBGHHHHHHHHHHHGHHHHHHHHHHHHHHHHHHHHHHHHFFHHHHHHHHHHHHHHHHHHHHHHHHHHHHHHGHHHHHHHHHGHHGFDHHHHHHHHHHHHHHGGHHF<DHGHHGHHHHHFHHDDDCCFGHHG;GFFGHHHHEHGHHHGHHFF90CFGFFFG0
@M03495:530:000000000-LYBTV:1:1105:24190:21057 1:N:0:CATCACCC+TGCTATAT
GTCAGCATGTGAGCTTTGGAATTAGTAAATTCGTTGACGACAGAAGGAGCAAGATAACGACCACAGGGAGGGTGGTTTATCAACGGCAAAATATAGATCGGAAGAGCACACGTCTGAACTCCAGTCACCATCACCCATCTCGTATGCCGTCTTCTGCTTGAAAAAAAAAAAAACAACAGACAGAACTCAGATACACGACGCTGATATACGAACACTAACATATGACAGCAAGCTGCGGATGTATATAAGGC
+
CCCDDFFFFFFFGGGGGGGGGGHHHHHHHHHHGHHHHHGGGEEHHHHHHHHHHHHHHHGFGGGHHHHGGGGGFGGGGHHHHHHHGGGGGHHFHHHHHHHHGGGGHHGHHHHGHHHGHHHHHHHHHHHHHGHHHHHHFG=GHHGGHHHHGEFHGHHHHHHGHFBGHGGGGF<-<.<...<:.///0/1<:00111109---99.901111.9<--/</00:111<1100.::/.0<0-<---011111110/
@M03495:530:000000000-LYBTV:1:1105:5083:21062 1:N:0:CATCACCC+TGCTATAT
GTCAGCATGTGAGCTTTGGAGTGAAATCTCTTGTCTTAAGGAATAAAGGAAAAAGATTCCGTCGGAGGCTCGGTGCTCTACAGGTTCAACCTTTGTACTCTATTATTGCCTCACATTCCATCTCTTGTGAAAATATATTTGATTGGCTTTTCTGCAGGTTGTTTGCCAGGACTTTCCAAGACCTCCACTAGAAAACACAATAAACTTTTTGGAAGCTGGACAACTATCTTCATTTTTCAGAAACAGTGAAC
+
CCDDCFFFFFFFGGGGGGGGGGHHHHHHHHHHHHHHHHHHHHGHHHHHHHHHHHGGHIHIHGHGGGGGGHHGGEGGHHHHGHHHHHHHHHHGHHHGHHHHHHHHHGHHGGHHHHHGHHHHHHHHHHHHHGHHGHHHHHHHGHHHHFGHHHGHHHHHHHHHHEHHHHHHGHHHHHHHHHHHEFHHFHHHHHHGFHHHHGGEHHGGHHHHHHGGBFB.CHCHHGHHHGHGHHGFFFFGFGGBFFFFGF;B0B0
@M03495:530:000000000-LYBTV:1:1105:12082:21068 1:N:0:CATCACCC+TGCTATAT
GTCAGCATGTGAGCTTTGGAGTGAAATCTCTTGTCTTAAGGAATAAAGGAAAAAGATTCCGTCGGAGGCTCGGTGCTCTACAGGTTCAACCTTTGTACTCTATTATTGCCTCACATTCCATCTCTTGTGAAAATATATTTGATTGGCTTTTCTGCAGGTTGTTTGCCAGGACTTTCCAAGACCTCCACTAGAAAACACAATAAACTTTTTGGAAGCTGGACAACTATCTTCATTTTTCAGAAACAGTGAAC
+
BBBCCFFFFFFFGGGGGGGGGGHHHHHHHHHHHHGHHHHHHFBFGHHHHHHHHHGGHHHIHHHGGGGGGHHGGEGGHHHHHHHHHHHHHHHFGHHHHHHGHHHHHHHHHHHHHHHHHHHHHHHHHHHHHGHHHHHHHHHHHFHHHHGHHHHHHHHHHHHHHGHHHHHHHHHHHHHHHHEHHGHHHHGHHFGFFFHFGGGGGHGFGFHHHHGGFGHEFHGFHGHGHBHGHCGGCFFFFGFFBFFGGGFFFF0
@M03495:530:000000000-LYBTV:1:1105:13381:21107 1:N:0:CATCACCC+TGCTATAT
GTCAGCATGTGAGCTTTGGAATTAGTAAATTCGTTGACGACAGAAGGAGCAGATAACGCACAGGGAGGGTGGTTTATCAACGGCAAAATATAGATCGGAAGAGCACACGTCTGAACTCCAGTCACCATCACCCATCTCGTATGCCGTCTTCTGCTTGAAAAAAAAAAAAAAAAATGACTTCTAAACAATTTCTCTATACAAAGATCAGCACTAAAGAATTAATATCAATGGCGATACAGAACAGCCATCAA
+
CCCCCFFFFFFFGGDGGGGGGGHHHHHHHHHHGHHHHHGGGGGHHHHHHHHHHHHHHGGGGGHHGGGGGEFGGGHHHHHHHGGGGGHHHHHHHHHHHGGGGHHHHHHHGGHHGHHHHHHHHHHHHHHHHHHHHGF=GHHGGHHHHGDGHGHHHHHHHEGHHHGGGC@:9:-:--.00:00009900:.00000000000090//00;000.090000:0000:0;000000/---.-900;///..90000
@M03495:530:000000000-LYBTV:1:1105:3470:21108 1:N:0:CATCACCC+TGCTATAT
GTCAGCATGTGAGCTTTGGAGTGAAATCTCTTGTCTTAAGGAATAAAGGAAAAAGATTCCGTCGGAGGCTCGGTGCTCTACAGGTTCAACCTTTGTACTCTATTATTGCCTCACATTCCATCTCTTGTGAAAATATATTTGATTGGCTTTTCTGCAGGTTGTTTGCCAGGACACCTTTTTAGACGGCGGCGCTCGGTTTCTTCAGCGGCCAAGCTGGCCGGCCAGGCCGCCAGCTTGGCATCAGACAAACC
+
CBCCCFFFFFFFGGGGGGGGGGHHHHHHHHHHHHHHHHGGHHHHHHHHHHHGHHGGHIHHHHHGGGGGGHHGGGGGHHHHHHHHHHHHHGFFFHHGHHHGHHHHHHHHHHHHHHHGHHHHHGHHGHHHHHHFBGHEHHGHHHHHHHHHHHGHHHHHHGHHGEHHHHFHHGHGHGGHGHHHHHHHFFFFCEGGAEFG;;CFGFGFBFGGGFFFFFFFFFFF-@-:EFFFFFFF;EFFFFFFFFFFFFFB;AE
@M03495:530:000000000-LYBTV:1:1105:20399:21109 1:N:0:CATCACCC+TGCTATAT
GTCAGCATGTGAGCTTTGGAGTGAAATCTCTTGTCTTAAGGAATAAAGGAAAAAGATTCCGTCGGAGGCTCGGTGCTCTACAGGTTCAACCTTTGTACTCTATTATTGCCTCACATTCCATCTCTTGTGAAAATATATTTGATTGGCTTTTCTGCAGGTTGTTTGCCAGGACTTTCCAAGACCTCCACTAGAAAACACAATAAACTTTTTGGAAGCTGGACAACTATCTTCATTTTTCAGAAACAGTGAAC
+
BABCCFFFFFFFGGGGGGGGGGHHHHHHHHHHHHHHHHHHHGFGHHHHHHHHHHGGHIHIHFHGGGGGGHHGGEGGHHHHHHHHHHHHHHFFGHHGHHHHHHHHHHHHHGHHHHHHHHHFFHHHHHHHHHHHHHHGHHHHHHHHHHHHHHHHHHHHHHHHHGGHHHHHHHHGHHHHFHGGHHFGHHHGHGH1FGFHFCHGHHDGHHHHHHGFGHEHHHG.GHHHHHHHHHEGFGGGGGGFFFFGGGCF;F0
@M03495:530:000000000-LYBTV:1:1105:10026:21116 1:N:0:CATCACCC+TGCTATAT
GTCAGCATGTGAGCTTTGGAGTGAAATCTCTTGTCTTAAGGAATAAAGGAAAAAGATTCCGTCGGAGGCTCGGTGCTCTACAGGTTCAACCTTTGTACTCTATTATTGCCTCACATTCCATCTCTTGTGAAAATATATTTGATTGGCTTTTCTGCAGGTTGTTTGCCAGGACTTTCCAAGACCTCCACTAGAAAACACAATAAACTTTTTGGAAGCTGGACAACTATCTTCATTTTTCAGAAACAGTGAAC
+
CACCCFFFFFFFGGGGGGGGGGHHHHHHHHHHHHHHHHHHHGHHHHHHHHHHHHGGHIHIHIHGGGGGGHHGGGGGHHHHHHHHHHHHHHHGHHHHHHHHHHHHHHHHGHHHHHHHHHHHHHHHHHHHHHHHHGHHHHHHHHHHHHHGHHHHHHGHHGHHHGHGHHHHHHHGHHHHHHHHHHHGHHHHHHGDGHHHGCGEGH<DGHHHHHGCFHFGHHGHHHGHHHHHHHGGGFFGGFGFFF:FGGCB9F0
@M03495:530:000000000-LYBTV:1:1105:19556:21132 1:N:0:CATCACCC+TGCTATAT
GTCAGCATGTGAGCTTTGGAGTGAAATCTCTTGTCTTAAGGAATAAAGGAAAAAGATTCCGTCGGAGGCTCGGTGCTCTACAGGTTCAACCTTTGTACTCTATTATTGCCTCACATTCCATCTCTTGTGAAAATATATTTGATTGGCTTTTCTGCAGGTTGTTTGCCAGGACTTTCCAAGACCTCCACTAGAAAACACAATAAACTTTTTGGAAGCTGGACAACTATCTTCATTTTTCAGAAACAGTGAAC
+
BBCCCFFFFFFFFGGGGGGGGGHHHHHHHHHHHHHHHHHHHDGHHHHHGHHHHHGGHIHIHHHGGGGGGHHGGEGGHHHHHHHHHHHHHHHFHHHHHHHHHHHHHHHHHHHHHHHHHHHHHHHHHHHHHFHHHHHHHHHHHFHHHHHHHHHHHHHHHHHHHDHHHHHHHHHHHHHHGGHHHGHHHHGHHHH1FGHHGCGEGF<DFHFHHHGDGFGHHHHGHHHHHEHGHFGGGGBFFGGGFCFFFGCB0C:
@M03495:530:000000000-LYBTV:1:1105:9096:21152 1:N:0:CATCACCC+TGCTATAT
GTCAGCATGTGAGCTTTGGAGTGAAATCTCTTGTCTTAAGGAATAAAGGAAAAAGATTCCGTCGGAGGCTCGGTGCTCTACAGGTTCAACCTTTGTACTCTATTATTGCCTCACATTCCATCTCTTGTGAAAATATATTTGATTGGCTTTTCTGCAGGTTGTTTGCCAGGACCAGGTCGTGATTGCTGGAGCAGGTATGATATAATTCTAGGATTTGACAGATGAATAATTTACATATATATCTAACTTTG
+
CCCDDFFFFFFFGGGGGGGGGGHHHHHHHHHHHHHHHHHHHGHHHHHHHHHHHHGGHHHIHHHGGGGGGHHGGEGGHHHHHHHHHHHHHHFFGHHHHHHHHHHHHHHHHHHHGHHHHHHHHHHHHHHHHHHHHHHHHHHHHHHHHHGHHHHHHHGHHHHHHFHHHHHHHGGHHHHG?GFGGHHHHHHHGHHHHHHCD=GDHHHHHHHHHHHHHHHHHFHHGHHHCCGGHHHHHHFFCFFGGGGGFGGC;F0
@M03495:530:000000000-LYBTV:1:1105:5589:21153 1:N:0:CATCACCC+TGCTATAT
GTCAGCATGTGAGCTTTGGAGTGAAATCTCTTGTCTTAAGGAATAAAGGAAAAAGATTCCGTCGGAGGCTCGGTGCTCTACAGGTTCAACCTTTGTACTCTATTATTGCCTCACATTCCATCTCTTGTGAAAATATATTTGATTGGCTTTTCTGCAGGTTGTTTGCCAGGACTTTCCAAGACCTCCACTAGAAAACACAATAAACTTTTTGGAAGCTGGACAACTATCTTCATTTTTCAGAAACAGTGAAC
+
CCCCCFFFFFFFGGGGGFGGGGHHHHHHHHHHHHHHHHHHHGHGHHHHHHHHHHGGHHHIHGHGGGGGGGHGGEGGHHHHHHHHHHHHHHGGGHGHHHHHHHHHHHHHHGHHHHHHHHHHHHHHGHHHHHHHHGHFFHFHHFFHHGFHHGHHHHGHFHGHHDHHHGHHHHHHHHHHHHHHFHHFHHFHGHHBGHHHHFEGFHDFHHFHHHGCCCHGFHCGHFHHHGHFHBFGGGFGFGGFFFBFFGCB0C0
@M03495:530:000000000-LYBTV:1:1105:7015:21170 1:N:0:CATCACCC+TGCTATAT
GTCAGCATGTGAGCTTTGGAGTGAAATCTCTTGTCTTAAGGAATAAAGGAAAAAGATTCCGTCGGAGGCTCGGTGCTCTACAGGTTCAACATTTGTACTCTATTATTGCCTCACATTCCATCTCTTGTGAAAATATATTTGATTGGCTTTTCTGCAGGTTGTTTGCCAGGACCTCCACTAGAAAACACAATAAACTTTTTGGTAGCTGGACAACTATCTTCATTTTTCAGAAACAGTGCACAACCCACTAA
+
A>AAAFFFFFFFGG1FGGGFF1FHHFGHGHFHHF1EGFHHF1BFGHHHEHFHCGGEHGD2CGGECEG/EGCEGEA@GHEHHHHGHHHHFH1B@FGGHFFGHHHHHHHGHHHHHAHHBGF2BG1EFHH1GF21BFGFGHHFGHHFF0CGFF1FFGGFGHGHHAAHHDGFHHHEHCGG0GGHFGFHGHHHHAG<1FHHHHFHCC.=DBGFFC.<;CCCGHFHEHHGEGHCGFHFFGFFFB0;9FFFE..CFCB
@M03495:530:000000000-LYBTV:1:1105:22031:21180 1:N:0:CATCACCC+TGCTATAT
GTCAGCATGTGAGCTTTGGAGTGAAATCTCTTGTCTTAAGGAATAAAGGAAAAAGATTCCGTCGGAGGCTCGGTGCTCTACAGGTTCAACCTTTGTACTCTATTATTGCCTCACATTCCATCTCTTGTGAAAATATATTTGATTGGCTTTTCTGCAGGTTGTTTGCCAGGACTCCACTAGAAAACACAATAAACTTTTTGGAAGCTGGACAACTATCTTCATTTTTCAGAAACAGTGAACAACCCACTAAA
+
DDDDDFFFFFFFGGGGGGGGGGHHHHHHHHHHHHHHHHHHHGGHHHHHHHHHHHGGHIIIHIHGGGGGGHHGGGGGHHHHHHHGHHHHHHHGHHHHHHHHHHHHHHHHHHHHHHHHHHHHHHHHHHHHHHHHHHHHHHHHHHHHHHHHHGHFHHGHGHHHHGHHHHHHFHHHHHHHHHHFHHGGHHGHGHHBHHHGHDGEGHDCGHHEGHHCGHGGHHHHHHHHHHHFCGFHGFGGGGGFFFFGGGGF<BF
@M03495:530:000000000-LYBTV:1:1105:11479:21212 1:N:0:CATCACCC+TGCTATAT
GTCAGCATGTGAGCTTTGGAATTAGTAAATTCGTTGACGACAGAAGGAGCAAGATAACGACCACAGGGAGGGTGGTTTATCAACGGCAAAATATAGATCGGAAGAGCACACGTCTGAACTCCAGTCACCATCACCCATCTCGTATGCCGTCTTCTGCTTGAAAAAAAAAAAATATACAGTAAAATCGAATGCATCTATAATAACGCCAAGTACAGAATATGATATCACAAAATACAGCGATACTGAACTAA
+
ECDEEFFFFFFFGGGGGGGGGGHHHHHHHHHHGHHHHHGGGGGHHHHHHHHHHHHHHHGGGGGHHHHGGGGGEGGGGHHHHHHHGGGGGHFBGHHHHHHHGGGGHHHHHHHGHHHGHHHHHHHHHHHHHHHHHHHHGHGHHHGGHHHHGGGHGHHHHHHHGFHHGGGGG?--.<1111:<111110..<001<<1111111110.--9-.1111110<1111111<1100..0<0010--..-11100100
@M03495:530:000000000-LYBTV:1:1105:24624:21230 1:N:0:CATCACCC+TGCTATAT
GTCAGCATGTGAGCTTTGGAGTGAAATCTCTTGTCTTAAGGAATAAAGGAAAAAGATTCCGTCGGAGGCTCGGTGCTCTACAGGTTCAACCTTTGTACTCTATTATTGCCTCACATTCCATCTCTTGTGAAAATATATTTGATTGGCTTTTCTGCAGGTTGTTTGCCAGGACTTTCCAAGACCTCCACTAGAAAACACAATAAACTTTTTGGAAGCTGGACAACTATCTTCATTTTTCAGAAACAGTGAAC
+
CCCCCFFFFFFFGGGGGGGGGGHHHHHHHHHHHHHHHHHHHFFFHHHHHHHHHHGGHHHIHHHGGGGGGHHGGFDGHHHHHHHHHHHHHHHGHHHHHHHHHGHHGHHHHHHHHHHHHHHHHHGHHHHHHGHHHHHHHHHHHHHHHGHHHHHHHHHHHHHHHGHHHHHHHHEHHGHHHHGGHHHHHHHHHEHFDFGHHGHGHHHGHGHHHHGGGFGHHHHHHGHFHHHHHHGGGGGGGGGFBFGGGGFFCF0
@M03495:530:000000000-LYBTV:1:1105:24388:21242 1:N:0:CATCACCC+TGCTATAT
GTCAGCATGTGAGCTTTGGAGTGAAATCTCTTGTCTTAAGGAATAAAGGAAAAAGATTCCGTCGGAGGCTCGGTGCTCTACAGGTTCAACCTTTGTACTCTATTATTGCCTCACATTCCATCTCTTGTGAAAATATATTTGATTGGCTTTTCTGCAGGTTGTTTGCCAGGACTTTCCAAGACCTCCACTAGAAAACACAATAAACTTTTTGGAAGCTGGACAACTATCTTCATTTTTCAGAAACAGTGAAC
+
CCCCCFFFFFFBGGGGGGGGGGHHHGHHHHHHHHHHHHGHHFCGHHHHHHHHHHGGHIHIHIHGGGGGGHGGGEGGHHHHHHHGGGGHGHEGHHHHHHGHHHHHGGHHHHHHHHHHHHHHHHHHHHHHHHFHHHGHHHHGGHHHHGFFHHHHHHEHFAGHHEHHHHGHHGGHHHHHHHGHEFGHHHHHGFF1>GGHGHGFHHGFHHFHHG<DFCGCFFGAGHHHGFHGHHGEFGGGFGGBBFFFFG;0090
@M03495:530:000000000-LYBTV:1:1105:25764:21251 1:N:0:CATCACCC+TGCTATAT
GTCAGCATGTGAGCTTTGGAGTGAAATCTCTTGTCTTAAGGAATAAAGGAAAAAGATTCCGTCGGAGGCTCGGTGCTCTACAGGTTCAACCTTTGTACTCTATTATTGCCTCACATTCCATCTCTTGTGAAAATATATTTGATTGGCTTTTCTGCAGGTTGTTTGCCAGGATAATGGTTTAGTGGGTTGTTCACTGTTTCTGAAAAATGAAGATAGTTGTCCAGCTTCCAAAAAGTTTATTGTGTTTTCTA
+
BAAABFFFFFFFGGGGGGFGGGHGHHHHHHHHHHHHHGHHHFHHHHHHHHHHHHGFFHHHHHHGGGGGGHHGGEEGHHHHGHHHHHHHGH1FGHHFGHHHHHHHHHHHHHHHHHHHHHHHHHFHHHHHHFFFHHHHFHHHHGHHHHHHHHHHHHHHHHGHHEHHHHHFHHHBGHGGGHHGHB??FGAFDGHHHFHH=GGHHHGDGGHHHDD==C::CGHHGCGGHGCGHHFCGHDGGEBB0CFFFFEFFF0
@M03495:530:000000000-LYBTV:1:1105:11234:21251 1:N:0:CATCACCC+TGCTATAT
GTCAGCATGTGAGCTTTGGAGTGAAATCTCTTGTCTTAAGGAATAAAGGAAAAAGATTCCGTCGGAGGCTCGGTGCTCTACAGGTTCAACCTTTGTACTCTATTATTGCCTCACATTCCATCTCTTGTGAAAATATATTTGATTGGCTTTTCTGCAGGTTGTTTGCCAGGACTTTCCAAGACCTCCACTAGAAAACACAATAAACTTTTTGGAAGCTGGACAACTATCTTCATTTTTCAGAAACAGTGAAC
+
CCCCCFFFFFFFGGGGGGGGGGHHHHHHHHHHHHHHHHHHHDGGHHHHHHHHHHGGHIHIHHHGGGGGGHHGGGGGHHHHHHHHHHHHHHHGHHHHHHHHHHHHGHHHHHHHHHHHHHHHHHHHHHHHHFHHHHHHHGHHHFHHHHHHHHHHHHHHHHHHHFHHHHHHGHHHHHHHHHHHHHHHHHHHHHHEGHHHGGEEHHDGHHHHHHGGH:GGHHHGHHHHHHHGHHFGFGFFGGGFF:FFGGFBBC0
@M03495:530:000000000-LYBTV:1:1105:26025:21278 1:N:0:CATCACCC+TGCTATAT
GTCAGCATGTGAGCTTTGGAGTGAAATCTCTTGTCTTAAGGAATAAAGGAAAAAGATTCCGTCGGAGGCTCGGTGCTCTACAGGTTCAACCTTTGTACTCTATTATTGCCTCACATTCCATCTCTTGTGAAAATATATTTGATTGGCTTTTCTGCAGGTTGTTTGCCAGGACTTTCCAAGACCTCCACTAGAAAACACAATAAACTTTTTGGAAGCTGGACAACTATCTTCATTTTTCAGAAACAGTGAAC
+
BBBBBFFFFDFFGGGGGGGGGGHHHHHHHHHGHHHHHHHHHFBFFHHHHHGHHHGGHHHHHHHGGGGGGHHGGEDGHHFHHHHHHHHHHHGGHHHHHHHHHHHHHHHHFHHHHGHHHHHHHHHHHHHFHFHHHHHHHHHHHHHHHEFEFFHHHHHBFHHHHDHHHHHHHHHHFGHHGHHHHHHGG.FGGHHD1FGHFGHGHH0<GEFHH0CCHFCHGF/:GHHHEGHHHHGGFFFFFFFCBFF/FF;90;0
@M03495:530:000000000-LYBTV:1:1105:4181:21295 1:N:0:CATCACCC+TGCTATAT
GTCAGCATGTGAGCTTTGGAGTGAAATCTCTTGTCTTAAGGAATAAAGGAAAAAGATTCCGTCGGAGGCTCGGTGCTCTACAGGTTCAACCTTTGTACTCTATTATTGCCTCACATTCCATCTCTTGTGAAAATATATTTGATTGGCTTTTCTGCAGGTTGTTTGCCAGGACTTTCCAAGACCTCCACTAGAAAACACAATAAACTTTTTGGAAGCTGGACAACTATCTTCATTTTTCAGAAACAGTGAAC
+
CCCCCFFFFFFFGGGGGGGGGGHHHHHHHHHHHHHHHHHHHHBGHHHHHGHHHHGGHIIHHGHGGGGGGHHGGEGGHHHHHHHHHHHHHHHGGHHHHHHHHHHHHHHHHHHHHHHHHHHHHHHHHHHHHHHHHHHHHHHHHGHHHGHHHHHHHHGHHHHHHGHHHHHHHGEFHHHHHGFHFHHHHHFGHHF1GFGHGGEEHFDGHGHHHHGGGCCCGHGCHHHHHFHGHHGGGGGFFGGFBF9FBB;CBF9
@M03495:530:000000000-LYBTV:1:1105:23339:21319 1:N:0:CATCACCC+TGCTATAT
GTCAGCATGTGAGCTTTGGTCCAGCCTGAGTCCTGGTTTATCAACGGCAAAATATAGATCGGAAGAGCACACGTCTGAACTCCAGTCACCATCACCCATCTCGTATGCCGTCTTCTGCTTGAAAAAAAAAAAAAAACAATATTAATGATAATTTAGTGCTATCTAAAACAGTAATCATTGCACACAAGTACAATATACACAAGCACTAATCACAGACTAGAGTCGATTCTACATGTGACATATGCGTCGAC
+
CBCCCFFFFFFFGGGGGGGGGGHHHGHHHHHHHHHHHHHHHHHHHGGGGGHHHHHHHHGHHGGGGHHHHHGHGGHHGHHHHHHGHHHHHHFFGHHHHGGFHHHGGHHHHGGGHGFGHHHHHGHHFGGGGC///>-<.>.000000=0000<0000000;CG0C000000./0:00:00000000...90000000;90;0:9../:00009;0;00.9;00:00-.9000000000;000000:0..:---
@M03495:530:000000000-LYBTV:1:1105:24768:21328 1:N:0:CATCACCC+TGCTATAT
GTTAGCATGTGAGCTTTGGTCCAGCCTGAGTCCCTGGTTTATCAACGGCAAAATATAGATCGGAAGAGCACACGTCTGAACTCCAGTCACCATCACCCATCTCGTATGCCGTCTTCTGCTTGAAAAAAAAAAATAACAATAACTCAAGTGAAAAACATGCCATGTTAGTCCCGACAATTTCTATGTATGATTTCTTTCTCTTGTCTCTATCATCGTACACACATGACACAGCCCCTGCATCTATAGCCTAT
+
BBBBCFFFFFFFGGGGGGGGGGHHHGHHHHHHHHHHHGGGHFGGHHGGGGGHHHHHHHHHHHGGGGHHGHHHHGGHHGHHHHHHHHHHHHFGHHGHHHG33FGH?EGHHHG?FFGFHFGHHF0GFFHGGGCB/01111111111F1<1=1<1<10.><10000000000000-.---00::0000;;0;;00;00000000000:0000000;0;9..;;0..000000/..:.9.../00000:000000
@M03495:530:000000000-LYBTV:1:1105:21517:21360 1:N:0:CATCACCC+TGCTATAT
GTCAGCATGTGAGCTTTGGAGTGAAATCTCTTGTCTTAAGGAATAAAGGAAAAAGATTCCGTCGGAGGCTCGGTGCTCTACAGGTTCAACCTTTGTACTCTATTATTGCCTCACATTCCATCTCTTGTGAAAATATATTTGATTGGCTTTTCTGCAGGTTGTTTGCCAGGACTTTCCAAGACCTCCACTAGAAAACACAATAAACTTTTTGGAAGCTGGACAACTATCTTCATTTTTCAGAAACAGTGAAC
+
CBBCCFFFFFFFGGGGGGGGGGHHHHHHHHHHHHHHHHHHHFCFGHHHHHHHHHGGHHHHHHHGGGGGGHHGGEGGHHHHHHHHHHHHHHHFGHHHHHHGHHHHHHHHHHHHHHHHHHHHHHHHHHHHHHFHHGHHHHHHHHHHHFHHHHHHHHGHHGHHHGHHHHHHHHEHHHHHHFGHEHHFHHHGHHHGGHHHHGEGHF0=DGHHHHGCFGFGHHGHHHHGBCGGHHGGFFFGGGGEF;FFFGBF0F0
@M03495:530:000000000-LYBTV:1:1105:16928:21389 1:N:0:CATCACCC+TGCTATAT
GTCAGCATGTGAGCTTTGGTCCAGCCTGAGTCCTGGTTTATCCACGGCAAAATATAGATCGGAAGAGCACACGTCTGAACTCCAGTCACCATCACCCATCTCGTATGCCGTCTTCTGCTTGAAAAAAAAAAAAAAAACAACGGAGTCAAAACTGCACATGCGCTGGGACACAAGCTAGTCAGCGGTAGAGAGACAGGTACAGCACTCAGCGATGAGCGCACAGGAACATATGCAACGTGAGACGTCAGATG
+
CBCCCFFFFFFFGGGGGGGGGGHHHGHHHHHHHFAGAGHFDA5DB2E22EGHFBABBA55AE1A11AF31ABA1?B15FEFGGCEBGDGHHE@D@2?F333B?1133@F/?EFF44??4D30BGHHGGGG<><<---...<--.../0000.0000:0000..---.....:.<.0<0<0<00.-...000..<//.00000</.0:/00.-..000-----/../.<000000009.9..00.....0<0
@M03495:530:000000000-LYBTV:1:1105:15990:21404 1:N:0:CATCACCC+TGCTATAT
GTCAGCATGTGAGCTTTGGACTCCTGACTGGTTTATCAACGGCAAAATATAGATCGGAAGAGCACACGTCTGAACTCCAGTCACCATCACCCATCTCGTATGCCGTCTTCTACTTGAAAAATAAAAAGCGAGCGGCCCCCAGGTTACGATGATCGGTTCCATTAAAATTAACTAACATATTGGACTGCTACAACAGAACAGACTGCTATGACAGCCCGTAGTGATGCGGGTATACAGGCACACGTTCTTGC
+
AA>AAFFF1@FDEGCBFB1AFFGHF11BGHCAEECB3AD0A0AA/0EFGF2GFDBHCC/AG0FFGFA/GE0/12BFF1B@E@EG1FGG1F>FF0FGGA?/0021/?/0/>2222B1BBEG001BF11/<//>////<//</C/1111/...>1<C.C../0000=000/00=<00//000000;C0CBCCCBBC.///;///9:0/00000000...---.;/009/-----//////9---9--9B-///
@M03495:530:000000000-LYBTV:1:1105:20190:21407 1:N:0:CATTACCC+TGCTATAT
GTCAGCATGTGAGCTTTGGTCCAGCCTGAGTCCCTGGTTTATCAACGGCAAAATATAGATCGGAAGAGCACACGTCTGAACTCCAGTCACCATTACCCATCTCGTATGCCGTCTTCTGCTTGAAAAAAAACAACAGCACTCCAAACCACACCAATACCTAAACCGTATCTATAAACACTCACCCCACTGTATCAAGGGTTACACATCTAACATCGTGACCTCCTTAATCATGCCATGCAGCAACCCACACT
+
AAAABFFFFDFFGGGGGGGFGGHGFFHHHH5BGHHHHGDEG55DFFEGGGCHHHHHGBBFGAE1FFHEHHHGH?FHCGFGHHHHHFEHHHHFGBHHHFGF3BFGFEGHHGGGGFGFHHEHHGAG3FGE///?///0@00@@FF11<C//?//<<1111111<10-....0<000000.0/<<..-..:0:;00:00/...90;00000000/90:.9/.000./00900000;//;9////.........:
@M03495:530:000000000-LYBTV:1:1105:10773:21436 1:N:0:CATCACCC+TGCTATAT
GTCAGCATGTGAGCTTTGGAATTAGTAAATTCGTTGACGACAGAAGGAGCAAGATAACGACCACAGGGAGGGTGGTTTATCAACGGCAAAATATAGATCGGAAGAGCACACGTCTGAACTCCAGTCACCATCACCCATCTCGTATGCCGTCTTCTGCTTGAAAAAAAAAAAAAAACCAAACACGATCCAGTCACACGTAACTGCTGAATCCACGAACTAATCTGTACACTACCGTCGCAGCACCGAGTATT
+
BBBBBFFFFFFFGGGGGGGGGGGGHHHHHHHHGGHHHHGGGEGHHHHHHHHHHGHHHHGGGGGHGHGGFGFGGGGGGHHHHGHHGCG@EG?BBFGHHHHHGGGGHHHHHHHGHHHGGHHHHHHHHHHHHHHHHHGHAC0FGHF/GGFGDEFHFHFHHHHHHHGHHGGCDG;----:.....:..-;..//:9/9/9-....////////////9-.9;//9///////9/;/:-..---.-...---.99:
@M03495:530:000000000-LYBTV:1:1105:20172:21439 1:N:0:CATCACCC+TGCTATAT
GTCAGCATGTGAGCTTTGGAATTAGTAAATTCGTTGACGACAGAAGGAGCAAGATAACGACCACAGGGAGGGTGGTTTATCAACGGCAACATATAGATCGGAAGAGCACACGTCTGAACTCCAGTCACCATCACCCATCTCGTATGCCGCCTTCTGCTTTAAAAAAAAAAAAACACATACCCTCCCTGCGACCAACTGCTCACACGTAAGCAATAGGGTCTATGGAAGTTATCTTCGTCCGTAACCTTCGA
+
A>AAAFFFFFFD1GGGGGGGDAFAEFGGHFDA0ABGHBEAEE0FC100AFGGGFHEGBEAAEE//FGF/>E@E//B?BEHHFGG////>/0BBFGGHH1>EC//GFCFHHHGHEHABGHFHG<B@FHFF1FGBG0F/G0FFCFGH0DD?->E.1F1DFF0==DDHCGC@AA9-....999//C...-/-----;--99;/////9-----//99//9-/;9///////9///;///-;;-@E---///9--
@M03495:530:000000000-LYBTV:1:1105:12117:21531 1:N:0:CATCACCC+TGCTATAT
GTCAGCATGTGAGCTTTGGAGTGAAATCTCTTGTCTTAAGGAATAAAGGAAAAAGATTCCGTCGGAGGCTCGGTGCTCTACAGGTTCAACCTTTGTACTCTATTATTGCCTCACATTCCATCTCTTGTGAAAATATATTTGATTGGCTTTTCTGCAGGTTGTTTGCCAGGACTTTCCAAGACCTCCACTAGAAAACACAATAAACTTTTTGGAAGCTGGACAACTATCTTCATTTTTCAGAAACAGTGAAC
+
BBCCCFFFFFFFGGGGGGGGGGHHHHHHHHHHHHHHHHHHHHHHHHHHHHHHHHGGHHIHHHHGGGGGGHHGGEGGHHHHHHHHHHHHHHHGHHHHHHHHHHHHHHHHHHHHHHHHHHHHHHHHHHHHHHHHHHHHHHHHHHHHHHHGHHHHHHHHHHHHHGHHHGHHHHGHHHHHHHHHGHHHHFHHGHHHHHHHHGHGHHGGHHHHHHGFCGHHHHHHHHHHHHHHHHGGGGFFBFGGFCBFGGFFGG0
@M03495:530:000000000-LYBTV:1:1105:9196:21535 1:N:0:CATCACCC+TGCTATAT
GTCAGCATGTGAGCTTTGGTCCGCCTGGTTTATCACGGCAAAATATAGATCGGAAGAGCACACGTCTGAACTCCAGTCACCATCACCCATCTCGTATGCCGTCTTCTGCTTGAAAAAAAAAAAAAAAAAATAACACATATTAATACGAATTGGATGCGTCTTGTACTATACACAGAAATAGATGGAGATAACAAAGGTATGAAACATGTTATATGTAAGGAGATGTCACATGTGTTGATAGAAGATTGTGG
+
BBCCDFFFFFFFGGGGGGGGGGGGGGHHHHHHHHHHGGGGGGFFHHHHHHHHGGGGHHHHHGHGHHHGHHHHHHHHHHHHHHHHHHHHGG3BGHFEHFHHGGGHGHHGHHHHHHHHHGGGG/>///----<<0000.0:000000<.....0<000/-.-..0:0:00:0:000.00:00000<0//0/0000:./<<00:0000/00000000<000000../00000000000/.:0:0<<F000000.
@M03495:530:000000000-LYBTV:1:1105:23183:21576 1:N:0:CATCACCC+TGCTATAT
GTCAGCATGTGAGCTTTGGAGTGAAATCTCTTGTCTTAAGGAATAAAGGAAAAAGATTCCGTCGGAGGCTCGGTGCTCTACAGGTTCAACCTTTGTACTCTATTATTGCCTCACATTCCATCTCTTGTGAAAATATATTTGATTGGCTTTTCTGCAGGTTGTTTGCCAGGACTTTCCAAGACCTCCACTAGAAAACACAATAAACTTTTTGGAAGCTGGACAACTATCTTCATTTTTCAGAAACAGTGAAC
+
BBBBBFFFFFFDGGGGGGGFGGHFGFHHHHHHHHHHHHFFH3FGHHHHHHGHHHGGHHHHHHHGGGGGGHHGGGDEHHHHHHGFHHHHGHAFGHHHHHHHHFHHHHGHHHHHHHHHHHHGGHFGHHHHHHHHHHHHHGGHHFHHHEGHHHFGHHHEHHHFFGHHHHFHGHHHHHFH<GHFFGHHHFHGHHHGFHHHAG<EFH<DG0GHHHC@C:FHHHG:CCHHHHHHHFFGGGFFGFGF0;FFF/;;FB0
@M03495:530:000000000-LYBTV:1:1105:19673:21619 1:N:0:CATCACCC+TGCTATAT
GTCAGCATGTGAGCTTTGGAGTGAAATCTCTTGTCTTAAGGAATAAAGGAAAAAGATTCCGTCGGAGGCTCGGTGCTCTACAGGTTCAACCTTTGTACTCTATTATTGCCTCACATTCCATCTCTTGTGAAAATATATTTGATTGGCTTTTCTGCAGGTTGTTTGCCAGGACTTTCCAAGACCTCCACTAGAAAACACAATAAACTTTTTGGAAGCTGGACAACTATCTTCATTTTTCAGAAACAGTGAAC
+
CCCCCFFFFFFFGGGGGGGGGGHHHHHHHHHHHHHHHHHHHFFFHHHHHHGHHHGGHIHHHHHGGGGGGHHGGEFGHHHHHHHGHHHHHHFGGHHFHHHHHHHHHHHHHHHHHHHHHHHGHHHHHHHHG4DFGFHHHHHHHHGHHFHHHHHHHGGHGHGHFDGHBGHHFHHGHHHHGHHHHHFHHHHHHHH1FGFGG<GGHH<DGHHHHHGGF0CGGHHEHHHGHHHHHHFGFFCFGGGFFFGFGEBF0F:
@M03495:530:000000000-LYBTV:1:1105:8416:21643 1:N:0:CATCACCC+TGCTATAT
GTCAGCATGTGAGCTTTGGAATTAGCTGGTTTATCAACGGCAAAATATAGATCGGAAGAGCACACGTCTGAACTCCAGTCACCATCACCCATCTCGTATGCCGTCTTCTGCTTGAAAAAAAAAAAAAACAATACAATCTAAATCAATAACACTGACTACTGCATATAGATCAGATAGATAAAACGCAAGCAATGTTGCACTAACAACTTGGCATACGATGTGTATACATCACACCGAGCTACTAGTACTAC
+
CCCCCFFFFFFFGGGGGGGGGGHHHHHHHHHHHHHHHHGGGEEGHHHHHHHHHHGGGGHHHHHHHGHHHGHHHHHHHHHHHHHHHHHHHH1FCHHHFGHHHHGGGHGHHHHHHHHHHHHGGDGC//<//..11111111111=11000<0<0000<00/0000<00:<00:00;0000:00000-----.//000090000;9000.0000/0090.....0000000900090.----.090;000:000
@M03495:530:000000000-LYBTV:1:1105:11776:21659 1:N:0:CATCACCC+TGCTATAT
GTCAGCATGTGAGCTTTGGAGTGAAATCTCTTGTCTTAAGGAATAAAGGAAAAAGATTCCGTCGGAGGCTCGGTGCTCTACAGGTTCAACCTTTGTACTCTATTATTGCCTCACATTCCATCTCTTGTGAAAATATATTTGATTGGCTTTTCTGCAGGTTGTTTGCCAGGACTTTCCAAGACCTCCACTAGAAAACACAATAAACTTTTTGGAAGCTGGACAACTATCTTCATTTTTCAGAAACAGTGAAC
+
CCCCCFFFFFFFGGGGGGGGGGHHHHHHHHHHHHHHHHHHHGHHHHHHHHHHHHGGHIHHHIHGGGGGGHHGGEEGHHHHHHHHHHHHHHHGHHHHHHHHHHHHHHHHHHHHHHHHHHHHHHHHHHHHHGHHHHHHHHHHHGHHHHHHHHHHHHHGHHHHHEHHHHHHHHHHHHHHFHHHHHHHHHHHHHHHHHHHHGHEHF=DGBHHHHGGBGFGHHHFHHHHHFHGHHGGGGFFGGGFBCFGGGFFBF0
@M03495:530:000000000-LYBTV:1:1105:25849:21665 1:N:0:CATCACCC+TGCTATAT
GTCAGCATGTGAGCTTTGGAGTGAAATCTCTTGTCTTAAGGAATAAAGGAAAAAGATTCCGTCGGAGGCTCGGTGCTCTACAGGTTCAACCTTTGTACTCTATTATTGCCTCACATTCCATCTCTTGTGAAAATATATTTGATTGGCTTTTCTGCAGGTTGTTTGCCAGGACTTTCCAAGACCTCCACTAGAAAACACAATAAACTTTTTGGAAGCTGGACAACTATCTTCATTTTTCAGAAACAGTGAAC
+
BABBBFFBFFFFFGGFGGFGGGHHHHHHHHHHHHHGHHFHHFGGHHFHGHHHHHGGHHGHHHHGGGGGGHHGGEGGHHGHHHHHBGHHHFHHHHHGHHFGHHHGHHHGHHHHHGHHHHHHHHHHHHHGHFGFFHGHHHHGHFFHBFHHHHHGHBHHHH0@GEHH2G<GHHFHHGHGHFGHHHHHGHHHHHHBGHHHGGHGDDGGHHGHHH--:;:CHF/.;CHGHHGHH000CFFGFFGBFFGFFF;0;C0
@M03495:530:000000000-LYBTV:1:1105:17858:21675 1:N:0:CATCACCC+TGCTATAT
GTCAGCATGTGAGCTTTGGTTTATCAACGGCAAAATATAGATCGGAAGAGCACACGTCTGAACTCCAGTCACCATCACCCATCTCGTATGCCGTCTTCTGCTTGAAAAAAAAAAAAAAAAAAACACGAAAAGACTACGGCTAACACTCACAGTAATGAGATAAACGAAATGCAACGAAAAATAACGATCCGAGTACAGGAATAGATAGAGAAGAATAGTGGAGAGATACACAAGAATATTCACTAGGACCA
+
BBBCCFFFFFFFGGGGGGGGGGHHHHHHGGGGGHHHHHGHHHHHGGGGHHHHHHHGHHHGHHHHHHHHHHHHGHHHHHHHGGGHHHGGHHHHGGGFGHHHGHHGFGHHHGGGDD<//<>----....-..</=/00/..--.0/0:0//00<0000000000000..<..00000-9..<..:<0...<...-..000/:/00000:00000/0/00000.0.<..000000..:/0:0<00<0:0/00..
@M03495:530:000000000-LYBTV:1:1105:16605:21734 1:N:0:CATCACCC+TGCTATAT
GTCAGCATGTGAGCTTTGGAGTGAAATCTCTTGTCTTAAGGAATAAAGGAAAAAGATTCCGTCGGAGGCTCGGTGCTCTACAGGTTCAACCTTTGTACTCTATTATTGCCTCACATTCCATCTCTTGTGAAAATATATTTGATTGGCTTTTCTGCAGGTTGTTTGCCAGGAAAGACCTCCACTAGAAAACACAATAAACTTTTTGGAAGCTGGACAACTATCTTCATTTTTCAGAAACAGTGAACAACCCA
+
DDDDDFFFFFFFGGGGGGGGGGHHHHHHHHHHHHGHHHHHHHHHHHHHHHHHHHGGHHHGHHHGGGGCGHHGGEGGHHHHHHHHHHGHHHHHHHHHHHHHHHHHHHGHHHHHHHHHHHHHHHHHHHHHHHHHHHHGHHHHGGGHHHHHHHHHHGHHEHGHHFHHHHGHHHAGFHGFHHHGHFHGHHHHHFGGHGHHHGHGHHHHGG<DGEHHHGFGFHHFHHHHHHHFHGGGGFBFGGGF;CGFGB:E.;.
@M03495:530:000000000-LYBTV:1:1105:3848:21756 1:N:0:CATCACCC+TGCTATAT
GTCAGCATGTGAGCTTTGGACTCCTGACTGGTTTATCAACGGCAAAATATAGATCGGAAGAGCACACGTCTGAACTCCAGTCACCATCACCCATCTCGTATGCCGTCTTCTGCTTGAAAAAAAAAAACAAAACCACTACATACCTGTAAAACACTATCTTAAACCTTAATCAGAACGATAAGGCAACAAATCGCTAACGACAACACATCAACAATTAACGACAAAACCATCTCTCAAAGCTCACCTACTAA
+
CCCCCFFFFFFFGGGGGGGGGGHHHHHHHHHHHHHHHGHHGCEGGHHHHHGHHHHHGGGGHHHHHHHGHHHGHHHHHHHHHHHHHHHHHHFGFH3GHHGGHHHGGFGHGHHHHHHHGGHGHGGGGD@/=/0?0///10?11110111=1>11<<1<11000000//0=00000<0/...;.;0/.:....00...../..---;...0000:0.09000.;---/..;.0;000000;;90:00;009009
@M03495:530:000000000-LYBTV:1:1105:27371:21757 1:N:0:CATCACCC+TGCTATAT
GTCAGCATGTGAGCTTTGGAATTAGTAAATTCGTTGACGACAGAAGGAGCAAGATAACGACCACAGGGAGGGTGGTTTATCAACGGCAAAATATAGATCGGAAGAGCACACGTCTGAACTCCAGTCACCATCACCCATCTCGTATGCCGTCTTCTGCTTGAAAAAAAAAAAAGCTACGCGCCCATTGCGCACAACCGTCACAGCTTAATGTAATAACGCCAATGACACTGACAGCAACCAACACCCATCAC
+
BABBBFFFFBFFGGGGGGGFGGHHHHHHHHHHGGGGHHGGGEFHHHHHHFHHHHHHHHGEGFFHHHHGGGGGEFFGGHHHHHHGDGFGGFGFGHHHHHHHGGGGGHHHHHHGHHHGFGGFHGGHGGHFH2D2GGFGE001?GCCGHHHGAFHGF11FFGHGBFGACG-A:B-.9000.-;--;.///;.----...-;..9//.://;///;////:.-;.-///;////////.9...9:......////
@M03495:530:000000000-LYBTV:1:1105:6590:21776 1:N:0:CATCACCC+TGCTATAT
GTCAGCATGTGAGCTTTGGAGGGCAAGAAGTGGTTGTGACTGGTTTATCAACGGCAAAATATAGATCGGAAGAGCACACGTCTGAACTCCAGTCACCATCACCCATCTCGTATGCCGTCTTCTGCTTGAAAAAAAAAAAAAATAATATAAACACGACATAATGTAGCTCGGCTCTAAATAGAACAAATAGAATGTGACACATACAAACCTAGTAACAAGCCATACTAACGTCATAATGAATTAGCATAATT
+
CCDCDFFFFFFFGGGGGGGGGGGGGGGHHHGGHHGGGGHHHHHHGHHHHHHHGGGGGHHHHHHHHHHHGGGGHHHHHHHGHHHGHHHHHHGGHHHHHHHHHHHHGHFGHHGGHHHHGGGHGHHHHHHHGHHHHGGCCF->--<0=0<0=00<0..<--.00000:000<.-..</000<00<0://.0000000000000/000000../00000000/../00/0000./99.0<:0000<00/000000
@M03495:530:000000000-LYBTV:1:1105:23613:21781 1:N:0:CATCACCC+TGCTATAT
GTCAGCATGTGAGCTTTGGAGACTGGTTTATCAACGGCAAAATATAGATCGGAAGAGCACACGTCTGAACTCCAGTCACCATCACCCATCTCGTATGCCGTCTTCTGCTTGAAAAAAAAAAAAACATTAACTACTATTTTGTATGAAGACGAAATAGATTTGTAATATGCAATTGTATATGTGCAGTTCTGCGTCGTTGTGTCGCACACAGCATGATCCACAGGCTCACACTCGTCTCTAGAATTCAGAAC
+
CBCCCFFFFFFFGGGGGGFGGGGHHHHHHHHHHGHGGGGGHHHHHHHHHHHGGGGHHHHHHHGHGHGHHHHHHHHHHHHHHHHHHHHGF3BFGGGHHHGFGGHGHHHGHGBGHHHHGFCFG@/>/??11F<1?<<11<111<1111=110><-.<<0000=0<=00000:00:00:0000:::000;00000-.---./../0..-;-;.9./9///;///:.....////9/.;../://:////////9
@M03495:530:000000000-LYBTV:1:1105:10035:21824 1:N:0:CATCACCC+TGCTATAT
GTCAGCATGTGAGCTTTGGAGTGAAATCTCTTGTCTTAAGGAATAAAGGAAAAAGATTCCGTCGGAGGCTCGGTGCTCTACAGGTTCAACCTTTGTACTCTATTATTGCCTCACATTCCATCTCTTGTGAAAATATATTTGATTGGCTTTTCTGCAGGTTGTTTGCCAGGACTTTCCAAGACCTCCACTAGAAAACACAATAAACTTTTTGGAAGCTGGACAACTATCTTCATTTTTCAGAAACAGTGAAC
+
CCCDDFFFFFFFGGGGGGGGGGHHHHHHHHHHHHHHHHHHHHHHHHHHHHHHHHGGHHHHHIHGGGGGGHHGGGGGHHHHHHHHHHHHHHHGHHHHHHHHHHHHHHHHHHHHHHHHHHHHHHHHHHHHHHHGHHHHHHHHHHHHHHHHHHHHHHGHHHHHHDHHHHHHHHHHHHHHHGHHHGHGHHFFHGHDGHHHGGE<GG<GHHHHHHGGHCCGHHHHHHGHHGHHHHGGGGGGGGGB0BBFFF<C0C0
@M03495:530:000000000-LYBTV:1:1105:6174:21826 1:N:0:CATCACCC+TGCTATAT
GTCAGCATGTGAGCTTTGGAGTGAAATCTCTTGTCTTAAGGAATAAAGGAAAAAGATTCCGTCGGAGGCTCGGTGCTCTACAGGTTCAACCTTTGTACTCTATTATTGCCTCACATTCCATCTCTTGTGAAAATATATTTGATTGGCTTTTCTGCAGGTTGTTTGCCAGGACTTTCCAAGACCTCCACTAGAAAACACAATAAACTTTTTGGAAGCTGGACAACTATCTTCATTTTTCAGAAACAGTGAAC
+
CCCCCFFFFFFFGGGGGGGGGGHHHHHHHHHHHHHHHHHHHFGHHHHHHHHHHHGGHIHHHIHGGGGGGGHGGFGGHHHHHHHHHHHHHHHGGHHHGHHHHHHHHHHGHHHHHHHHHHHHHHHHHHHHHHHHHGHGHHHHHEHHHGHHHHHHHHGHGHFHFDHHHHHHGHHGHHHGGHFHFHHGHHGHHHHGFHHHHFHGGG<DGHHHHHGCG0CEHHFHHGHGHHGCGGFFFGFFFGGBG0CFBF9CF00
@M03495:530:000000000-LYBTV:1:1105:23591:21846 1:N:0:CATCACCC+TGCTATAT
GTCAGCATGTGAGCTTTGGATGGTTCTGGTTTATCAACGGCAAAATATAGATCGGAAGAGCACACGTCTGAACTCCAGTCACCATCACCCATCTCGTATGCCGTCTTCTGCTTGAAAAAAAAAAAAAAAAATTCAATATTCAGTCGCCGAGTAGGACGTAGACGTTACATTTTCGCAGTGAAACGCGACATGGTCTGTTAGCTCAAACTAGCATAGCTCCAGCGACCGCGTCGCGACAGCTGTCTCAGTTG
+
CCCCCFFFFFFFGGGGGGGGGGGHHHHHHHHHHHHHHHGGGEEFHHHHHHHHHHGGGGHHHFHGHGHHHGHHHHHHHHHHHHHHHHGHHFFHGHHHGGHHGHGGGHGHHHHHHGGHHHHGGGGG</</---<000<0=0000000<-.;--..0;00-....0.../.000000-..;;00000.-:--:.:/:00/0000000000000:/00;00000:0/--:---------9--;.:9000900090
@M03495:530:000000000-LYBTV:1:1105:21464:21850 1:N:0:CATCACCC+TGCTATAT
GTCAGCATGTGAGCTTTGGAGTGAAATCTCTTGTCTTAAGGAATAAAGGAAAAAGATTCCGTCGGAGGCTCGGTGCTCTACAGGTTCAACCTTTGTACTCTATTATTGCCTCACATTCCATCTCTTGTGAAAATATATTTGATTGGCTTTTCTGCAGGTTGTTTGCCAGGACTTTCCAAGACCTCCACTAGAAAACACAATAAACTTTTTGGAAGCTGGACAACTATCTTCATTTTTCAGAAACAGTGAAC
+
CCCDCFFFFFFFGGGGGGGGGGHHHHHHHHHHHHHHHHHHHFFHHHHHGHHHHHGGHIIHHHHGGGGGGHHGGFGGHHHHHHHHHHHHHHFFFGHHHHHGHHHHHHHHHHHHHHHHHHHHHHHHHHHHHEGHHHHHHHHHHGHHHAHHHHHHHHGHHGHHGGHHHHHHHHHHHHHHHHGHGHHHHHHHGHH1DDGGCGGEHHGHHHHHHHGFHBGFHHHHHFGHHHHGHGGGGGGGGGGGF9FFGGBFFF0
@M03495:530:000000000-LYBTV:1:1105:3618:21859 1:N:0:CATCACCC+TGCTATAT
GTCAGCATGTGAGCTTTGGAGTGAAATCTCTTGTCTTAAGGAATAAAGGAAAAAGATTCCGTCGGAGGCTCGGTGCTCTACAGGTTCAACCTTTGTACTCTATTATTGCCTCACATTCCATCTCTTGTGAAAATATATTTGATTGGCTTTTCTGCAGGTTGTTTGCCAGGATCTTTCCAAGACCTCCACTAGAAAACACAATAAACTTTTTGGAAGCTGGACAACTATCTTCATTTTTCAGAAACAGTGAA
+
BBBBBFFFFFFDGGGGGFGGGGHHHHHHHHHGHHHHHHFHHD3FGHHHGHHHFHGGHHHHHFHGGGGGGHHGGEEGHHHHHHHHHHHHHHFFGHFHHHHHHHHHHHHHHHHHHGHHHGHGHFFHFHHHEHHHHHHHHHHHHHGHHAGHHHHGHGEHHGGGHGHHHHHHHHEHHFHHBGGHDHGHGGHGHHGHHBGHG<CE<GGBDGBGHHHGFCCGGHFHHHEHHHHHHFGGGGBFFGGFFB;:FGBFBBF
@M03495:530:000000000-LYBTV:1:1105:6724:21869 1:N:0:CATCACCC+TGCTATAT
GTCAGCATGTGAGCTTTGGTCCGCCTGGTTTATCAACGGCAAAATATAGATCGGAAGAGCACACGTCTGAACTCCAGTCACCATCACCCATCTCGTATGCCGTCTTCTGCTTGAAAAAAAAAAAAAATGAAAAAACATTGGACTTATTCCGTTTCCATATCATGACATGGATTTTGAATGGTTATTACTTAAGTATGAACTAAGCTAAATAGTAGCAGGTCACTTTAGCTAATTGATATATCGTAGTAAGT
+
CCCCCFFFFFFFGGGGGFGGGGGGGGHGGGHHHHHHHGFGGEEGHHHHHHHHHGGGGHGHHHHHGHHHGHHHHHHHHHHHHHHHHHHHHG3BGHHGGHHHHGGGHGHHGHHHHFHGFHGGFC/>//-01>111<C.<0000000000000<00/000000000000000/0000;0900000000000000000000;000000/0000000000000..90000;00009:00000:;000./...00:0
@M03495:530:000000000-LYBTV:1:1105:13627:21873 1:N:0:CATCACCC+TGCTATAT
GTCAGCATGTGAGCTTTGGAATTAGTAAATTCGTTGACGACAGAAGGAGCAAGATAACGACCACAGGGAGGGTGGTTTATCAACGGCAAAATATAGATCGGAAGAGCACACGTCTGAACTCCAGTCACCATCACCCATCTCGTATGCCGTCTTCTGCTTGAAAAAAAAAAAAGACATGACACTGCTGTAGAACAAATGATACATCTTAAGAACGAAGGTCTGCGACAGTTCGCTCAGTATGGATCATCTGC
+
BBBBBFFFFDFFGGGFGFGGFGHHHHHHHHGHGGHHHFGFGGEHFHHHHGHHHHHHHFGGGGGHHHHGEFGE1FEGGHHHHHHHGGGGGH2BFGHHHHHHGGGGHHGHHHGCHHHGHHFHHHHHGHHGHHHHHHFHGHEHHHGGHHHFGDGGGHHHGBFEHHHHFGGGG@;9.;//000/0000000000009/:.//////9////;////.....;//9//-9;--///.-.../////.///.//;9/
@M03495:530:000000000-LYBTV:1:1105:16593:21893 1:N:0:CATCACCC+TGCTATAT
GTCAGCATGTGAGCTTTGGAGTGAAATCTCTTGTCTTAAGGAATAAAGGAAAAAGATTCCGTCGGAGGCTCGGTGCTCTACAGGTTCAACCTTTGTACTCTATTATTGCCTCACATTCCATCTCTTGTGAAAATATATTTGATTGGCTTTTCTGCAGGTTGTTTGCCAGGACTTTCCAAGACCTCCACTAGAAAACACAATAAACTTTTTGGAAGCTGGACAACTATCTTCATTTTTCAGAAACAGTGAAC
+
BBCCCFFFFFFFGGGGGGGGGGHHHHHHHHHHHHHHHHHHHFGGHHHHHHHHHHGGHIHHHHHGGGGGGHHGGEGGHHHHHHHHHHHHHHHHHHHHHHHHHHHHHHHHHHHHHHHHHHHHHHHHHHHHHHHHHHHHHHHHHHHHHFHHHHHHHHHHGHHHHGHHHHHHHHGHHHHHHGGHHHHHHHHHHHGHGHHHHGGGHHDFHHHHHHGGFHHHHHFHHGHHHHHHHHGGGGFFGGGBFFFGGGCFFE0
@M03495:530:000000000-LYBTV:1:1105:27317:21902 1:N:0:CATCACCC+TGCTATAT
GTCAGCATGTGAGCTTTGGAATTAGTAAATTCGTTGACGACAGAAGGAAGATAACGACCACAGGGAGGGAGGTTTATCAACGGCAAAATATAGATCGGAAGAGCACACGTCTGAACTCCAGTCACCATCACCCATATCGTAAGCCGTCTTCTGCTTGAAAAAAAAAATAATGTAGCCTAGACTGGCGTAACTCAGAGAATGAACATCGCAGCCGCAGTACCACCACTCTAAGCGACAGTACATGCAGCGTC
+
BBBBBFFFFDFFGGGGFGGGGGHHFGGFGHHHGGEGHHDGG22BFFHHHHGHHHHGGGGGGFHHGEEGG1B>?FFFHHGHHGGGGCHHHHD4FH44FE/FEGFFHHGEE0?2/?FCDGGFBHEGHHH2FDFHGG22@@?0?0?GGG/<0FHHH11>><11=FC<<--.0000;0;;00//9000..-.-..000090//000000//....-.----9/////...///;//;-;9--/99///////-..
@M03495:530:000000000-LYBTV:1:1105:9031:21904 1:N:0:CATCACCC+TGCTATAT
GTCAGCATGTGAGCTTTGGAATTAGCTGGTTTATCAACGGCAAAATATAGATCGGAAGAGCACACGTCTGAACTCCAGTCACCATCACCCATCTCGTATGCCGTCTTCTGCTTGAAAAAAAAAAAAAAAACTAAAACTCACATAGCAATGAGGAGTTGATAAAAGTAGGATGTCCTGCGTCGTACAACAGACAAGCATACTAGAATCCTAATACGATGTAGCAAACCATCATCCAGACAAGAGATGAATGT
+
CCCDDFFFFFFFGGGGGGGGGGHHHHHHHHHHHHHHHHGGGGFHHHHHHHHHHHGGGGHHHHHHHGHHHGHHHHHHHHHHHHHHHHHHHHFHCHHHGGHHHHGGGHGHHHHHHHHHHHHGGGG@</>>--.>111<0000000000000000/0.</000000000000000000000-9---:..0<9/:<//..<:0:0<00<:0000000<..9.:000<00...000<00000.//.<./0000000
@M03495:530:000000000-LYBTV:1:1105:26918:21905 1:N:0:CATCACCC+TGCTATAT
GTCAGCATGTGAGCTTTGGATGGTTCTGGTTTATCAACGGCAAAATATAGATCGGAAGAGCACACGTCTGAACTCCAGTCACCATCACCCATCTCGTATGCCGTCTTCTGCTTGAAAAAAAACAAAAACAAAGCTGTGCAAGCTTGTCTTCATGCATTATATTATTGTCGTGACGATACTCTATTATATAAGTAAAGCTCCGTCCTCATGTACAATAGCACTGGCCTTAACTCATAATTCGTGTTGTAGTG
+
BABBBFFFFDFFGGGBFG4GGGGGGGHHHEHGHHGHHHEGGGEGGEHHHHHHHHGGGGHHHGHHHGHEHGHHHHHHGHGFFGHFFFHFHF?GBGFF?EGGHHGGGHGHHEHFHGHFHFCEED/?/?B//?/00011101>11/1?00<1111?1??1111<1>1111<1.<.0.....<00<<0=<000;0;:0000000/::...0000000000000;099/..0/000000000;00=/.....//9/
@M03495:530:000000000-LYBTV:1:1105:23531:21918 1:N:0:CATCACCC+TGCTATAT
GTCAGCATGTGAGCTTTGGAATTAGTAAATTCGTTGACGACAGAAGGAGCAAGATAACGACCACAGGGGGGCTGGTTTATCAACGGCAAAATATAGATCGGAAGAGCACACGTCTGAACTCCAGTCACCATCACCCATCTCGTATGCCGTCTTCTGCTTGAAAAAAAAAAAAACAACAATAGGCAACACAAATCTAGTATATATCCATGAACAACACGACAATTATCACGTGATTAGTACATAGAACAGCA
+
EEEEEFFFFFFFGGGGGGGGGGHHHHHHHHHHGHHHHHGGGGGHHHHHHHHHHHHHHHGGGGGHHHHGGGGGGGGHHHHHHHHHGGGGGHHDGHHHHHHHGGGFHHGHHHHGHHHGGGGGGGGGGGGGGGGGGGGGGGFGGGGGGGGGFFFFFFFFFFFFFFFFFFFFFA-9<.9.<BA011000......:1<<111:111111:1<10111/.<..----0111111<<.9/110111:111<10/<./
@M03495:530:000000000-LYBTV:1:1105:7810:21920 1:N:0:CATCACCC+TGCTATAT
GTCAGCATGTGAGCTTTGGAGTGAAATCTCTTGTCTTAAGGAATAAAGGAAAAAGATTCCGTCGGAGGCTCGGTGCTCTACAGGTTCAACCTTTGTACTCTATTATTGCCTCACATTCCATCTCTTGTGAAAATATATTTGATTGGCTTTTCTGCAGGTTGTTTGCCAGGATTGCTGGAGCAGGTATGATATAATTCTAGGATTTGACAGATGAATAATTTACATATATATCTAACTTTGATAGCAGTCAC
+
AAAA1CFF@@B31BA1BF1GAAABDGHAGHFDFAFEFFEFB10BFGDDBGCAFEF/EG2FFGGGAEE/AABE/?E@G@EGFHCHGFFDH1>B@1BBFBGHHFGFGHEB@GGHHFFFHFFF2FGD2>1>E2B><BGFDG2GDFGFB0FCCF<>FGDDGCGDC<?FFGHHHGEFFG<GHGFFGGHE0>FFBHHFG1FF><FGHHHFD0BD0GCDGG=D0DD00CGHBCCCGGHH0CGHHG00<0CFFFFF/90
@M03495:530:000000000-LYBTV:1:1105:23641:21933 1:N:0:CATCACCC+TGCTATAT
GTCAGCATGTGAGCTTTGGAATTAGTAAATTCGTTGACGACAGAAGGAGCAAGATAACGACCACAGGGAGGGTGGTTTATCAACGGCAAAATATAGATCGGAAGAGCACACGTCTGAACTCCAGTCACCATCACCCATCTCGTATGCCGTCTTCTGCTTGAAAAAAAAAAATAAACACAACAACACACGAGCTCACTGCGTCATGTGAGGGTGCATGTCCTGAGCTGGAGTACATATATGAACGCTGCCTA
+
EDEEEFFFFFFFGGGGGGGGGGHHHHHHHHHHGHHHHHGGGGEHHHHHHHHHHHHGHHGGGGGHHHHGGGGGFGGGGHHHHHHHGGGGGHGBGHHHHHHHGGGGHHGHHHHGHGHGHHHHHHHHHHHHHHHHHHHHGF1GGHGGHGEHGGGHGFGHHGHG<CHDHGGGC-<.0<1<1.<.........-<-<<000:<0.<-.<1<111.....:11:1<1:1/010/.::/<1111111111..9..<01
@M03495:530:000000000-LYBTV:1:1105:20225:21938 1:N:0:CATCACCC+TGCTATAT
GTCAGCATGTGAGCTTTGGAGTGAAATCTCTTGTCTTAAGGAATAAAGGAAAAAGATTCCGTCGGAGGCTCGGTGCTCTACAGGTTCAACCTTTGTACTCTATTATTGCCTCACATTCCATCTCTTGTGAAAATATATTTGATTGGCTTTTCTGCAGGTTGTTTGCCAGGAAACCTCCACTAGAAAACACAATAAACTTTTTGGAAGCTGGACAACTATCTTCATTTTTCAGAAACAGTGAACAACCCACT
+
BBBBBFFFFFFFGGGGGGGGGGHHHGHHHHGHHHBGHHHHHB3GGHHHHHHHHHGGHHHFHHGGGGGGGHHGGGGGHHHHHHHGGGHHHHHGGHHHHHHHHHHHHHGGGHHHHHHHGHGHHHHHHHHHF4?F?FHHHHHHHFFHGFGHHHHHHHGHHEHHGFHHGHGHEHHHHHGFGHGHGHGHGHHHC0CFGHHHG=GGHHGCC0CEHG/;CC.:=CGHHFHHGHHGHGFFFFFGGB9B;BBFFF...;9
@M03495:530:000000000-LYBTV:1:1105:18878:21975 1:N:0:CATCACCC+TGCTATAT
GTCAGCATGTGAGCTTTGGAGGGCAAGAAGTGGTTGTGACATTGCTATGGCAGCTAGAGTGGTTTATCAACGGCAAAATATAGATCGGAAGAGCACACGTCTGAACTCCAGTCACCATCACCCATCTCGTATGCCGTCTTCTGCTTGAAAAAAAAAAAAAACAATTACGCCATTATAAAGTCACGATTCAACAACATAAGTCTACTACTATATAATACATCATAGTGACAGTGACGAGAGTGCTACATATA
+
CCCCCFFFFFFFGGGGGGGGGGGGGGGHHHGHHHGGGGHHHHHHHHHHHHHHGGHHHHHHHGGFHHHHHHHGGGGGHHHHHHHHHHHGGGEGHHHHHHGHHHGHHHHHHHHHHHHHHHHHHHHGG3GHHGGGEHHGGGHGHHHHHHGEFGGHGGGG@@=--..;0000..-.;000000;;000.9..00;90:;./0000000900000090900000;0990900;0000;00;.-.-000990;9000
@M03495:530:000000000-LYBTV:1:1105:17077:22001 1:N:0:CATCACCC+TGCTATAT
GTCAGCATGTGAGCTTTGGTCCGCCTGAGTCCTGGTTTATCAACGGCAAAATATAGATCGGAAGAGCACACGTCTGAACTCCAGTCACCATCACCCATCTCGTATGCCGTCTTCTGCTTGAAAAAAAAAAAAAAAAAAAATAACAAAAAGACGATATATGACTACGTTAACAACGGACGCAGTGCTGCTAGATAACGTGTCCTAGTCAGAGCTGATCATTTGTCGTCTAGAGTTGATGAGACGTAGAGTCA
+
CDDDDFFFFFFFGGGGGGGGGGGGGGHHHHHHHHHHHHHHHHGHGGGGGHHHHHHHHHHHGGGGHHHHHHHGHHHGHHHHHHHHHHHHHHHHHHGHGFGHHHGGHHHHGEFHGHHHHHHGHHHHGGGGDB</--><----.00000...99/<-..-0000000/.://.000<--.---9<.0000000000000./.</:000000000/:0<0<00<00:0.<.9.00000000:000:.9..9:<00
@M03495:530:000000000-LYBTV:1:1105:6723:22019 1:N:0:CATCACCC+TGCTATAT
GTCAGCATGTGAGCTTTGGTCCAGCCTGAGTCCTGGTTTATCAACGGCAAAATATAGATCGGAAGAGCACACGTCTGAACTCCAGTCACCATCACCCATCTCGTATGCCGTCTTCTGCTTGAAAAAAAAAAAATAACAAATTCACGTACACTCGCTTATACATTTTGCACTAGATAATTACACTGCTATACTAATCACGGCCATGTAAATCTAGTCAATACAACACTAATACTTTGCATGTGTGTAATTAT
+
DDEEEFFFFFFFGGGGGGGGGGHHHGHHHHHHHHHHHHHHHHGHGGGGGGHHHHHHHHHHHGGGGFHHHHHHGGHHGHHHHHHHHHHHHHGFGHHHHGHBHHHGGHHHHGGGHGHHHHHHHHHHEFGGGCB>@?=11?=011>1<.00.>11<.-...1<111111<010000011111<110100111:1111101<..9--/0111111<11111<<10000..0:0<1111101<11<1:..111111
@M03495:530:000000000-LYBTV:1:1105:24682:22064 1:N:0:CATCACCC+TGCTATAT
GTCAGCATGTGAGCTTTGGACTCCTGACTGGTTTATCAACGGCAAAATATAGATCGGAAGAGCACACGTCTGAACTCCAGTCACCATCACCCATCTCGTATGCCGTCTTCTGCTTGAAAAAAAAAAAAAAAAAAAACTTGAATTTCGAAGTGAAAGAGAATAAAATAACATAGAGATACTATCATATATGTACCAGTTAGTAAGTTCCGTATGATAGTCGTTGTAATGTGCGTCTTGATACGCATGTGGTT
+
CCCCCFFFFFFFGGGGGGGGGGHHHHHHHHHHHHGHHHHHGGEGGHHHHHHHHHHHGGGGHHHHHHHGHHHGHHHHHHHHHHHHHHHHHHHHFCBGHHGGHHHHGGGHGHHHHHHHHHHBHGGGGGC<//---<--.000:00;00/.:..00900///:00000;0090000;900090000009;9;0;0000;0:0;00000000.0..;000000..;/.0000000;:-..00000.;..90009.
@M03495:530:000000000-LYBTV:1:1105:21913:22078 1:N:0:CATCACCC+TGCTATAT
GTCAGCATGTGAGCTTTGGAGTGAAATCTCTTGTCTTAAGGAATAAAGGAAAAAGATTCCGTCGGAGGCTCGGTGCTCTACAGGTTCAACCTTTGTACTCTATTATTGCCTCACATTCCATCTCTTGTGAAAATATATTTGATTGGCTTTTCTGCAGGTTGTTTGCCAGGACTTTCCAAGACCTCCACTAGAAAACACAATAAACTTTTTGGAAGCTGGACAACTATCTTCATTTTTCAGAAACAGTGAAC
+
BBCCCFFFFFFFGGGGGGGGGGHFHHHHHHHHHHHHHHFHGBCGHHGHHHHHHFGGHHHHHHHGGGGGGHGGG>FFHFHHHHHHHHGHHHHGGGHHHHHGHHHHHHFHHHHEHHHHHHHGHGGHHHHHGHHHHHHHHHHHHGHHHAHHHHHGHHGHHEGHHDHHHHHHHGEHHHHHGFHHHHHGHHHGHHE1FGFHGHEGHFGFFHHHHHC@CGCEHHHHHHGHGHHGHHGGGGFF;FF090CBFGF00C0
@M03495:530:000000000-LYBTV:1:1105:21739:22086 1:N:0:CATCACCC+TGCTATAT
GTCAGCATGTGAGCTTTGGAGTGAAATCTCTTGTCTTAAGGAATAAAGGAAAAAGATTCCGTCGGAGGCTCGGTGCTCTACAGGTTCAACCTTTGTACTCTATTATTGCCTCACATTCCATCTCTTGTGAAAATATATTTGATTGGCTTTTCTGCAGGTTGTTTGCCAGGACTTTCCAAGACCTCCACTAGAAAACACAATAAACTTTTTGGAAGCTGGACAACTATCTTCATTTTTCAGAAACAGTGAAC
+
CBCCCFFFFFFFGGGGGGGGGGHHHHHHHHHHHHHHHHHFHGFGHHHHHHHHHHGGHIHHHHHGGGGGGHHGGEFGHHHHHHHHHHHGHHHGGHHHHHFHHGHHHHHHGHHHHHHHHHHHHHHHHHHHHHGHHHHHHHHHHFHHHEHHHHHHHHHGGGHHHGHHHHFHGHHHHHHGGHGHHHHHHHHHHHGHGHHHFHHGHHDGHGHHHHGFGGGHHHHHHGHHHHHGHGGGGGFFFBFBB0BFFF0;9B0
@M03495:530:000000000-LYBTV:1:1105:20983:22159 1:N:0:CATCACCC+TGCTATAT
GTCGCATGTGATCTTTGGAGTGAAATCTCTTGTCTTAAGGAATAAAGGAAAAAGATTCCGTCGGAGGCTCGGTGCTCTACAGGTTCAACCTTTGTACTCTATTATTGCCTCACATTCCATCTCTTGTGAAAATATATTTGATTGGCTTTTCTGCAGGTTGTTTGCCAGGACCAACCTCGGTGCTCCTGCTGCTTTCAAGTACTTCGATACAACCATCGATAGGAAGAGATACACCTCAGAGTTCAACATCT
+
A>AAADA@B@B3ABGGGGCGGGHGHHGHHGHHHH3GHHHGCH1FGHHHHHHHHGGHHHHGHHG?EGGGHHGGECEGHHHGHHHHHGHHGH0BBGEFHHFHHHHHHHBGGGHHHHHGHHHHHHHHHHHHHFGHHHHHHHHGHHHHHBGCHHGHEFBGAFHHGEGBFGGFHHHHHGGGHHGCGGGHHFGHHHGHFHHHHHGFHHHHHGEHEACC;AECGGHHEBFFGGFGGGGGF0F/FBGFFCFFGGGB;FB
@M03495:530:000000000-LYBTV:1:1105:17872:22182 1:N:0:CATCACCC+TGCTATAT
GTCAGCATGTGAGCTTTGGAGTGAAATCTCTTGTCTTAAGGAATAAAGGAAAAAGATTCCGTCGGAGGCTCGGTGCTCTACAGGTTCAACCTTTGTACTCTATTATTGCCTCACATTCCATCTCTTGTGAAAATATATTTGATTGGCTTTTCTGCAGGTTGTTTGCCAGGACTTTCCAAGACCTCCACTAGAAAACACAATAAACTTTTTGGAAGCTGGACAACTATCTTCATTTTTCAGAAACAGTGAAC
+
CCCCCFFFFFFFGGGGGGGGGGHHHHHHHHHHHHHHHHHHHFHHHHHHHHHHHHGGHIHHHIHGGGGGGGHGGGGGHHHHHHHHHHHHHHHGHHHHHHHHHHHHHHHHGGHHHHHHHHHHHHHHHHHHHHEHHGHHHHHHGHHHHHHHHHHHHHHHHHHHHFHHHHHHHGGHHHHHGHHHHHHGGHHHHHHG1GHHGGHGHHDGHHHHHHGGGHHHHHHHHGHHHGHGHGGGFGFFGGG0BCBFGGBFBF9
@M03495:530:000000000-LYBTV:1:1105:7181:22195 1:N:0:CATCACCC+TGCTATAT
GTCAGCATGTGAGCTTTGGATCACCTGGTTTATCAACGGCAAAATATAGATCGGAAGAGCACACGTCTGAACTCCAGTCACCATCACCCATCTCGTATGCCGTCTTCTGCTTGAAAAAAAAAAAAAAACTTTCAAATTTTGAGAGGATAAACAATTCTAATTATATAAAAACGCGCAATAGACAGAAGAGTGATGCTTATGTTGATAACCTAGGATTGCTATTGAATAAACATCTCTAGCGTCATCTCAGT
+
BABBBFFFFDFFGGGGGGGGGGHHFHHHBGHHHHHFHGGGG2FFGHHHHHEHGGGGGGGHHHHHGFHHGGHHHHHFFGHHHHGHHGHHHG33FGFFEGGGHGFGHGFGBGGHHAHFGHE>B/<///<-.>1111>11><11.<./../00000.00;:;00000000000:.----:-.00009///9/.00000009///;/;///99////:9//.//////;//;//;//////;//-....///;//
@M03495:530:000000000-LYBTV:1:1105:10030:22217 1:N:0:CATCACCC+TGCTATAT
GTCAGCATGTGAGCTTTGGAGTGAAATCTCTTGTCTTAAGGAATAAAGGAAAAAGATTCCGTCGGAGGCTCGGTGCTCTACAGGTTCAACCTTTGTACTCTATTATTGCCTCACATTCCATCTCTTGTGAAAATATATTTGATTGGCTTTTCTGCAGGTTGTTTGCCAGGACTTTCCAAGACCTCCACTAGAAAACACAATAAACTTTTTGGAAGCTGGACAACTATCTTCATTTTTCAGAAACAGTGAAC
+
BCCCCFFFFFFFGFGGGGGGGGHFHFHHHHHHHHGHHHHHHFHHHHHHHHGHHHGGHGHHHGHGGGGGFHHGGGGGHHHHHHHHHHGHGHFFGHHHHHGHHHHHHHHHGHHHGHHHHHHHHHHGHHHHHFHHHGHHHHHHHHHHGFFHHHHHHHBHHFHHHGHHHHHHGGHHHHHHGGBG0CHFHFFHHHH1GBFGFGHGDG<0<GGHHHGFB0/CGHCGGGFFHGHCHHGGGFFGFGGFFBFBFG;C0CB
@M03495:530:000000000-LYBTV:1:1105:11557:22221 1:N:0:CATCACCC+TGCTATAT
GTCAGCATGTGAGCTTTGGAGTGAAATCTCTTGTCTTAAGGAATAAAGGAAAAAGATTCCGTCGGAGGCTCGGTGCTCTACAGGTTCAACCTTTGTACTCTATTATTGCCTCACATTCCATCTCTTGTGAAAATATATTTGATTGGCTTTTCTGCAGGTTGTTTGCCAGGAGGTCGTGATTGCTGGAGCAGGTATGATATAATTCTAGGATTTGACAGATGAATAATTTACATATATATCTAACTTTGATA
+
EEEEEFFFFFFFGGGGGGGGGGHHHHHHHHHHHHHHHHHHHHHHHHHHHHHHHGGGHHIHHHHGGGGGGHHGGGGGHHHHHHHHHHHHHHHFGHHHHHHHHHHHHHHHHHHHHHHHHHHHHHHHHHHHHHHHHHHHHHHHHGHHHHHHHHHHHHHHHHHHHFHHHHHHHHHGGGHGEGGHHHGHHHHHHHHHGGHH==DHHDHGHFHGHBGGHHHHHGFHHH1CHHHHHHHHGGHGGGGFFCFGGGGFFF1
@M03495:530:000000000-LYBTV:1:1105:7358:22237 1:N:0:CATCACCC+TGCTATAT
GTCAGCATGTGAGCTTTGGTCCAGCCTGAGTCCCTGGTTTATCAACGGCAAAATATAGATCGGAAGAGCACACGTCTGAACTCCAGTCACCATCACCCATCTCGTATGCCGTCTTCTGCTTGAAAAAAAAACAAAAACTCATGCAACAGAAAACCTCAAGCAGTACATCCGACAGCTAGCGGGCGACATATGGAGAGAAATGTCGAACCCAAAGCACGATGCCGCGTACCTCAGGTCACATATCATGTCCT
+
CBBCCFFFFFFFGGGGGGGGGGHHHGHHHHHHHHHHHGHHHHHHHHGGGGGHHHHHHHHHHHGGGGHHHHHHHGHHHGHHHHHHHHHHHHFGHHHHHHGHCHHHGGHHHHGGGHGHHHHHHHHHFGHGGDC/?/@0/?111?11111000<100.>>1<1<0<<00000/..-<-:000/---:----90;000//..//;/9/....-.;9.//:/-..../------.;//;/////9////://9///
@M03495:530:000000000-LYBTV:1:1105:26472:22248 1:N:0:CATCACCC+TGCTATAT
GTCAGCATGTGAGCTTTGGTCCAGCCTGAGTCCTGGTTTATCAACGGCAAAATATAGATCGGAAGAGCACACGTCTGAACTCCAGTCACCATCACCCATCTCGTATGCCGTCTTCTGCTTGAAAAAAAAAAAAAAGAAAAAGCACTAGAACAGGTATGGCTCCTTGTTCATCTAATCTGGAACTAAGAACAGCAATGTACAAAGCTGAATGATGCAAGATCTGCATACTGTTATCAAGGATGATGATACAT
+
CCCCCFFFFFFFGGGGGGGGGGHHHGHHHGGHHHHHHHHHHHGHHGGGGGHHHHHHHHHHHGGGGHHHHHHHGCGHGHHHHHHHHHHHHHGGHHHHHFB3GHHFFHHGHGEEFFFEDHHHFHHHHHGGGFFC/>>.<00<<..0/000000//.0=00/./0.:00000000;<;00000000000000///./90:09;000/;:000000000000/00000000000000000000.0000:090900
@M03495:530:000000000-LYBTV:1:1105:19767:22262 1:N:0:CATCACCC+TGCTATAT
GTCAGCATGTGAGCTTTGGAGTGAAATCTCTTGTCTTAAGGAATAAAGGAAAAAGATTCCGTCGGAGGCTCGGTGCTCTACAGGTTCAACCTTTGTACTCTATTATTGCCTCACATTCCATCTCTTGTGAAAATATATTTGATTGGCTTTTCTGCAGGTTGTTTGCCAGGACTTTCCAAGACCTCCACTAGAAAACACAATAAACTTTTTGGAAGCTGGACAACTATCTTCATTTTTCAGAAACAGTGAAC
+
CCCCCFFFFFFFGGGGGGGGGGHHHHHHHHHHHHHHHHHHHDGGGHHHHHHHHHGGHIHHHHHGGGGGGHHGGEEFHHHHHHHGHHHHHHGFHHHHHHHHHHHHHHHHHHHHHHHHHHHGHHHHHHHHGBFGHHHHHHHHHHHGHHHHHHHHHHGHHHHHHGHHHHHHGGGHHHHHFHHGHHHHHHHHHHHHHHHHEGHEHHDGHHHHHHGGHFFAGHHGHHHHGGHHHHGGGGGGGGGGFFFFGGCFFG0
@M03495:530:000000000-LYBTV:1:1105:16932:22263 1:N:0:CATCACCC+TGCTATAT
GTCAGCATGTGAGCTTTGGAGTGAAATCTCTTGTCTTAAGGAATAAAGGAAAAAGATTCCGTCGGAGGCTCGGTGCTCTACAGGTTCAACCTTTGTACTCTATTATTGCCTCACATTCCATCTCTTGTGAAAATATATTTGATTGGCTTTTCTGCAGGTTGTTTGCCAGGACTTTCCAAGACCTCCACTAGAAAACACAATAAACTTTTTGGAAGCTGGACAACTATCTTCATTTTTCAGAAACAGTGAAC
+
BBAAABFDDBDFE4FAFFFCGGHHHFFFHHFHCFEBGGHHHAFFGHGFGFHHGHGEHGDGHBGCEGGAEAGEC?E0DDGFHHHHHHGHHEH?BFG@FHHGHHFHHHGHFFHHHHGHHHHHGFHFFHHEGBDGGGFHFHGGHHHHHFFGFHHHHFFFHHCFGAGFFHFFFGEAGHFF11?FHFHCHFFGFHHFHGHHHGECHHGHHHHHFF-@BFCAGG/GHHHHFFHGHH0FCFFFBBC0FBFFFF;CFG0
@M03495:530:000000000-LYBTV:1:1105:25335:22272 1:N:0:CATCACCC+TGCTATAT
GTCAGCATGTGAGCTTTGGAGTGAAATCTCTTGTCTTAAGGAATAAAGGAAAAAGATTCCGTCGGAGGCTCGGTGCTCTACAGGTTCAACCTTTGTACTCTATTATTGCCTCACATTCCATCTCTTGTGAAAATATATTTGATTGGCTTTTCTGCAGGTTGTTTGCCAGGAGGTCGTGATTGCTGGAGCAGGTATGATATAATTCTAGGATTTGACAGATGAATAATTTACATATATATCTAACTTTGATA
+
BBCCCFFFFFFFGGGGGGGGGGHHHHHHHHHHHHHHHHHHGHHHHHHHHHHHHHGGHIIIHHHGGGGGGHHGGEEGHHHHHHHHHHHHHHHGHHHHHHHHHHHHHHHHHHHHHHHHHHHHHHHHHHGFFHHHHHHHHHHHHHHHHHHHHHHHHHHHHHHHHGHHHHHGHHGGGAGGEGHHGHHHHHCGHEFH<=<G==HFFHGHHHHHHCD<CG<GHHGFBGGHHHHFGCGHCCGEFFGF0<FBFGGG0C0
@M03495:530:000000000-LYBTV:1:1105:11772:22281 1:N:0:CATCACCC+TGCTATAT
GTCAGCATGTGAGCTTTGGTCCAGCCTGAGTCCTGGTTTATCAACGGCAAAATATAGATCGGAAGAGCACACGTCTGAACTCCAGTCACCATCACCCATCTCGTATGCCGTCTTCTGCTTGAAAAAAAAAAAAGATAACATTCCATATAATGACATGAGACGGCCCGAAAGATTACGCTCAAGTGCATTAACTATGGACGCGCTCAGCTACTATCTAGTGTCCGATTCCAGCCCTCGTGAGTCTCTCTGAC
+
CCCCCFFFFFFFGGGGGGGGGGHHHGHHHHHHHHHHHHHHHGFFHGGGGGHHHHHHHHHHHGGGGHHHHHHHGGHHGHHHHHHHHHHHHHHGHHHHHGF3GFHGGHHHHGFGHGHHHGGHHHFHHHGGGC/>>/?1111111>111111><111>110<00..-------./:00:...:.00;0000;;000009000-:---../0;000:0000:00000.;;.0000;../9-;./.000;09000:
@M03495:530:000000000-LYBTV:1:1105:26499:22299 1:N:0:CATCACCC+TGCTATAT
GTCAGCATGTGAGCTTTGGTCCGCCTGGTTTATCACGGCAACATATAGATCGGAAGAGCACACGTCTGAACTCCAGTCACCATCACCCATCTCGTATGCCGTCTTCTGCTTGAAAAAAAAAAAACAACACTGTTTTATCCAGCGAAGTACATGAGAGAGAACTTCAAAGAGATGTGGCGAAATATGTAGCACTCATGCGGCCCGTCCCGAGTGGAGGCAGCACTAACGCTAACCACGACACATGATGCGTT
+
BABBBFFFFFFBFFGGGGGGGGGGGGHHGGHHHFHHGGGGG2BFGHHHHHHHGGGFHHHHHHHGGHHGHHHHHFFHHHHHHHHHHHHHEF3BBFFGFHFGGECEFFGFHHDGF3GGEEECC@///?<///1?111011=1F10-<<-.00000000/...//0000;00///;000;.----.0=00000000//0;0.9---99...-.9...:....;.9.////.-...9./9;9---9////9B-9.
@M03495:530:000000000-LYBTV:1:1105:11032:22306 1:N:0:CATCACCC+TGCTATAT
GTCAGCATGTGAGCTTTGGAGTGAAATCTCTTGTCTTAAGGAATAAAGGAAAAAGATTCCGTCGGAGGCTCGGTGCTCTACAGGTTCAACCTTTGTACTCTATTATTGCCTCACATTCCATCTCTTGTGAAAATATATTTGATTGGCTTTTCTGCAGGTTGTTTGCCAGGACTTTCCAAGACCTCCACTAGAAAACACAATAAACTTTTTGGAAGCTGGACAACTATCTTCATTTTTCAGAAACAGTGAAC
+
CCCCCFFFFFFFGGGGGGGGGGHHHHHHHHHHHHHHHHHHHGHHHHHHHHHHHHGGHHHHHHGGGGGGGHHGGGGGHHHHHHHHHHHHGGGFGHHGHHHHHHHHHHHHHFHHHHHHHHHHHHHHHHHHHHHHGGHHHHHHHGHHHGFHHHHHHHGHHHHGHGHHHHHHHHFHHHHHHHHHGHHHHHGGHHHBGHFHHCGCGF0DGHHHHHGFHEFGGHGGHGHGGFHGHHGGFGFFCFGFFFBFFFFFBF0
@M03495:530:000000000-LYBTV:1:1105:23389:22307 1:N:0:CATCACCC+TGCTATAT
GTCAGCATGTGAGCTTTGGTCCAGCCTGAGTCCTGGTTTATCAACGGCAAAATATAGATCGGAAGAGCACACGTCTGAACTCCAGTCACCATCACCCATCTCGTATGCCGTCTTCTGCTTGAAAAAAAAAAAAAAACTATAGCTAAATCCTTAATTCTATCGAGTGGAAAGCACGACAGTATTAACAAAATAACTAGTAGAACTACCACAACACTGATCAGGTGCTCCGTGCATACTTTGGCACAGTGACA
+
CCCCDFFFFFFFGGGGGGGGGGHHHGHHHHHHHHHHHHHHHHHHHGGGGGHHHHHHHHHHHGGGGHHHHHHHGGHHGHHHHHHHHHHHHH3BGHHHHGFGHHHGGHHHHGGGHGHHHHHHHFGFHHGGGC/<</--.1000000<=00000000=000000...<..000./0/-.---:00000000..0000000:000:0000/<0....9000<00000:0000.....000<0:0/000//00000
@M03495:530:000000000-LYBTV:1:1105:11908:22313 1:N:0:CATCACCC+TGCTATAT
GTCAGCATGTGAGCTTTGGAGTGAAATCTCTTGTCTTAAGGAATAAAGGAAAAAGATTCCGTCGGAGGCTCGGTGCTCTACAGGTTCAACCTTTGTACTCTATTATTGCCTCACATTCCATCTCTTGTGAAAATATATTTGATTGGCTTTTCTGCAGGTTGTTTGCCAGGACTTTCCAAGACCTCCACTAGAAAACACAATAAACTTTTTGGAAGCTGGACAACTATCTTCATTTTTCAGAAACAGTGAAC
+
CDDCCFFFFFFFGGGGGGGGGGHHHHHHHHHHHHHHHHHHHGGHHHHHHGHHHHGGHIHIHHHGGGGGGHHGGEGGHGHHHHHHHHHHHHHGHHHHHHHHGHHHHHHHHHHHHHHHHHHHHHHHHHHHHHHHHHHHHHHHHHHHHHHHGHHHHHGHHHGHHGHHHHHHHGHHHHHHGFGHGHHHHHHHHHHFFHHHHGHGHHDHHHHHHHGGGHGHHHHHHHHHHHHHHHGGGEFFGGGFGBFFFFBFBF0
@M03495:530:000000000-LYBTV:1:1105:24961:22315 1:N:0:CATCACCC+TGCTATAT
GTCAGCATGTGAGCTTTGGAGACTGGTTTATCAACGGCAAAATATAGATCGGAAGAGCACACGTCTGAACTCCAGTCACCATCACCCATCGCGTATGCCGTCTTCTGCTTGAAAAAAAAAAAAAAAACTAAACGATACTCATCTGGGATATCTACAACATCGAGTTAATCTTCGTCGAAATATTGTTTCACAATGCATAAGTAGGGTGTGTAGATATGATCGAGTTGCGTATACTTTATCGTGCGATACGT
+
DDDDDFFFFFFFGGGGGGGGGGGHHHHHHHHHHHHGGGGGHHHHGHHHHHHGGGGHHHHHHHGHHHGHHHHHHHHHHHHHHHHHHHHEG31BEEGGHHHGGGHGHHHGHHHFHHHHGGGGC?//---.000<0....-00000000/.0/00<00000./:./.090000000.<.9-...0<0000::000<:0000000:0009/.-<<0000<00:0<...0.00-<.<00<<00<0./..-...-.0
@M03495:530:000000000-LYBTV:1:1105:17758:22328 1:N:0:CATCACCC+TGCTATAT
GTCAGCATGTGAGCTTTGGAGGGCAAGAAGTGGTTGTGACTGGTTTATCAACGGCAAAATATAGATCGGAAGAGCACACGTCTGAACTCCAGTCACCATCACCCATCTCGTATGCCGTCTTCTGCTTGAAAAAAAAAAAAAAAAACAAGTATAGAATAAGCGTCGCTGGACAAATGACAGCTAATCATTGTAGTCAGTGGTGCTAATACATTGCTGATGACGCGGTGAAGGTAGGTCAGTAATCTGACTGA
+
CCCCCFFFFFFFGGGGGGGGGGGGGGGHHHHHGHGGGGHHHHHHHHHHHHHHGGGGGHHHHHHHHHHHGGGGHHHHHHHGHHHGHHHHHHHHHHHHHHHHHFHHGH3GHHGGHHGHGGGHGHHHHHHHHHHHHGGCD@-<----:.:./:00;:0:00000-..--..-..09/00000:.00090000000;0:0:90/0.000;0909;00000000;0.9;-.-.000000.000/000000;0:000
@M03495:530:000000000-LYBTV:1:1105:4131:22344 1:N:0:CATCACCC+TGCTATAT
GTCAGCATGTGAGCTTTGGAATTAGTAAATTCATAACGACCACAGGGAGGGTGGTTTATCAACGGCAAAATATAGATCGGAAGAGCACACGTCTGAACTCCAGTCACCATCACCCATCTCGTATGCCGTCTTCTGCTTGAAAAAAAAAAAAATACAAGCAATCAAAGCTACAAACAATAAAGTTAGATTATAACAAGACCTGATGAGTCAACTAAGTTCATTATATACACTATCCAGCACATAAAGTGAGA
+
CCCCCFFFFFFFFGGGGGGGGGHHHHHHGCHHHHHHHGGGGGFHHGGGGGGEGGGGHHHHGHHGGGGGHHHHHGHHHHHGGGGHGHHHHH/GHHGHHHHHHHHHHHHHHHHHHGHGHBGFGFGHFHHFGGHGGHHHHHCGHHHACGGCG@?:.00000.//000000/009000...00000900000000;0000///;0/90///:////9/;//////////;///;/////:///.///////////
@M03495:530:000000000-LYBTV:1:1105:15687:22346 1:N:0:CATCACCC+TGCTATAT
GTCAGCATGTGAGCTTTGGTCCAGCCTGAGTCCTGGTTTATCAACGGCAAAATATAGATCGGAAGAGCACACGTCTGAACTCCAGTCACCATCACCCATCTCGTATGCCGTCTTCTGCTTGAAAAAAAAAAAAAAAAGAGAAGTCTAAATACATTAAGTCAACATATGATTAAAATGTAACTAATATGACGACGCTATAATAACATCACTGTAATACACTTGCGTGCTAGACTGACGTAAGATGCAGTAAC
+
DDDDDFFFFFFFGGGGGGGGGGHHHGHHHHHHHHHHHHHHHGHHHGGGGGHHHHHHHHHHHGGGGHHHHHHHGGHHGHHHHHHHHHHHHHHGHHHHHGHFHHHGGHHHHGGGHGHHHHHHH0GHHHGGGGG<</><-..//0/0000000;0000000:000;0/0000000000000000000;0;000..---...000000;0000:0000000000;00-....00000000.....0000000000
@M03495:530:000000000-LYBTV:1:1105:11268:22369 1:N:0:CATCACCC+TGCTATAT
GTCAGCATGTGAGCTTTGGAGTGAAATCTCTTGTCTTAAGGAATAAAGGAAAAAGATTCCGTCGGAGGCTCGGTGCTCTACAGGTTCAACCTTTGTACTCTATTATTGCCTCACATTCCATCTCTTGTGAAAATATATTTGATTGGCTTTTCTGCAGGTTGTTTGCCAGGACTTTCCAAGACCTCCACTAGAAAACACAATAAACTTTTTGGAAGCTGGACAACTATCTTCATTTTTCAGAAACAGTGAAC
+
CBCCDFFFFFFFGGGGGGGGGGHHHHHHHHHHHHHHHHHHHGFGHHHHHHHHHHGGHIIHHHHGGGGGGHHGGGGGHHHHHHHHHHHHHHHGGHHHHHHHHGHHHHHHHHHHHHHHHHHHHHHHHHHHHFHHHHHHHHHHHGHGHHHHHHHHHHGHHHHHHGHHHGHHGHHHHHHHHHHHFHHHHHHHHHHBGGHHGGHEGFDFHHHHHHGGFHHHHHHHGHHHHHHHHHGGFFFFCFGFF0:FFF;CBF:
@M03495:530:000000000-LYBTV:1:1105:14845:22389 1:N:0:CATCACCC+TGCTATAT
GTCAGCATGTGAGCTTTGGAATTAGTAAATTCGTTGACGACAGAAGGAGCAAGATAACGACCACAGGGAGGGTGGTTTATCAACGGCAAAATATAGATCGGAAGAGCACACGTCTGAACTCCAGTCACCATCACCCATCTCGTATGCCGTCTTCTGCTTGAAAAAAAAAAAATATCCACAACACGAACTATCCACAGTCATCTCGTAAAATATAACAGGAACTGGTAAAATGATGACTCATATGCATGAAC
+
CCCCCFFFFFFFGGGGGGGGGGHHHHHHHHHHGHHHHHGGGGEHHHHHHHHHHHHHHHGGGGGHHHHGGGGGEGGGGHHHHHHHGGGGGHHGFHHHHHHHGGGGHHHHHHHGHHHGHHHHHHHHHHHHHHHHHHHHGG0FGHFGHHHHGEFHGHHHFHHHGHHFHGGGGEB-.000009;.:...-.-.900/00:.9:00;00..;.:00:000090.9/.00/0:0000000;9B0:0000000000::
@M03495:530:000000000-LYBTV:1:1105:15263:22390 1:N:0:CATCACCC+TGCTATAT
GTCAGCATGTGAGCTTTGGAGGGCAAGAAGTGGTTGTGACTGGTTTATCAACGGCAAAATATAGATCGGAAGAGCACACGTCTGAACTCCAGTCACCATCACCCATCTCGTATGCCGTCTTCTGCTTGAAAAAAAAAAAAAAAAGAATCAATAGAGAAGCATCGAGTATGTCGTTACTATCAATGTACGTCTATCATTTTACTGAGTCATGAAGAATCATGCATAACAAACAACGCGAGACAGCACTTGGA
+
CBCDDFFFFFFFGGGGGGGGGGGGGGGHHHHHHHGGGGHHHHHHGHHHHHHHGGGGGHHHHHHHHHHHGGGGHHHHHHHGHHHGHHHHHH3BFGHHHHHHHHHHGG3FHHGGHHGHGGGHGHHHHHHHHGHHHGGC@<A>--<-.:<011<1111:10/00<0.<.:.11<19<.<.1:11:1<1111.:./.:111111101<10111111111/<<11110111000.....<-<---.//./<00000
@M03495:530:000000000-LYBTV:1:1105:14416:22404 1:N:0:CATCACCC+TGCTATAT
GTCAGCATGTGAGCTTTGGTCCAGCCTGAGTCCTGGTTTATCAACGGCAAAATATAGATCGGAAGAGCACACGTCTGAACTCCAGTCACCATCACCCATCTCGTATGCCGTCTTCTGCTTGAAAAAAAAAAAAAATGAAAACCTCAAGATGACAGACATCGGTCGGTCATGTATTCCACTCGTTGCAGAACTCATATCTATACACTCGTTCTGTCATGCACGATATGTAACTACGATGAAGTCTAGCTATC
+
BBBBBFFFFFFFGGGGGGGGGGHHHGHHHHGHHHHHHHHHHFDGHGGGGGHHHHHHHHHHHGGGGHHHHHHHGHHHGHHHHHHHHHHHHHFFGHHHHGGCGHHGGHHHHGGGHGHGGHHHHBFGHHGGG@DA/><011<110.>//000<000<</./00....--;..;009000;000/.;./.000/900;9000000000;//...;./;//B///:....-////////....///;//////://
@M03495:530:000000000-LYBTV:1:1105:16690:22409 1:N:0:CATCACCC+TGCTATAT
GTCAGCATGTGAGCTTTGGAGTGAAATCTCTTGTCTTAAGGAATAAAGGAAAAAGATTCCGTCGGAGGCTCGGTGCTCTACAGGTTCAACCTTTGTACTCTATTATTGCCTCACATTCCATCTCTTGTGAAAATATATTTGATTGGCTTTTCTGCAGGTTGTTTGCCAGGACTTTCCAAGACCTCCACTAGAAAACACAATAAACTTTTTGGAAGCTGGACAACTATCTTCATTTTTCAGAAACAGTGAAC
+
CBCCCFFFFFFFFGGGGGGGGGHHHHHHHHHHHHHHHHHHHHHGHHHHHHHHHHGGHIHHHHHGGGGGGHHGGEGGHHHHHHHHHHHHHHFFGHHGHHHHHHHHHHHHHHHHHHHHHHHHHHHHHHHHHGHHHGHHHHHHHFHHHHHHHHHHHHHHHGHHHEEHHHHHHGEHHHHHHGGHHGHHHEGHHHGHHHHHFGFFHF<DGFFHHHGGFHBAGHGFHFC.GHHHHGF0CFGGGGFFFF0:BF;CFF0
@M03495:530:000000000-LYBTV:1:1105:16939:22422 1:N:0:CATCACCC+TGCTATAT
GTCAGCATGTGAGCTTTGGAGTGAAATCTCTTGTCTTAAGGAATAAAGGAAAAAGATTCCGTCGGAGGCTCGGTGCTCTACAGGTTCAACCTTTGTACTCTATTATTGCCTCACATTCCATCTCTTGTGAAAATATATTTGATTGGCTTTTCTGCAGGTTGTTTGCCAGGACTTTCCAAGACCTCCACTAGAAAACACAATAAACTTTTTGGAAGCTGGACAACTATCTTCATTTTTCAGAAACAGTGAAC
+
CCCCCFFFFFFFGGGGGGGGGGHHHFHHHHHHHHHHHHHHHHHHHHHHHHHHHHGGHHHHHHHGGGGGGHHGGFGGHHHHHHGHHHHHHHHG@GHHHHHHHHHHHHHHHHHHHHHHHHHHHHHHHHHHHHHHHHHHHHHHHGHHHHHHHHHHGHGHHHHHHGHHHGHHHHHHHHHHHHHHHHHGHHHHHHHFHHHHGCGEHHDGHHHHHHGCCGGHFHGHHGCCCFHGHHFFFGGGFGGFFFGGGGBF0B0
@M03495:530:000000000-LYBTV:1:1105:7136:22427 1:N:0:CATCACCC+TGCTATAT
GTCAGCATGTGAGCTTTGGAGTGAAATCTCTTGTCTTAAGGAATAAAGGAAAAAGATTCCGTCGGAGGCTCGGTGCTCTACAGGTTCAACCTTTGTACTCTATTATTGCCTCACATTCCATCTCTTGTGAAAATATATTTGATTGGCTTTTCTGCAGGTTGTTTGCCAGGACTTTCCAAGACCTCCACTAGAAAACACAATAAACTTTTTGGAAGCTGGACAACTATCTTCATTTTTCAGAAACAGTGAAC
+
BBBBBFFFFFFFGFGGGGFGGGHHHGHHHHHHHHHHHHGHHGBFGHFHHHHHHHGGHGHHHHHGGGGGGHHGGFGGHHHHHHHHHHHGGHFGHHHHGHHHHGHHHHHHHHHHHHHHHHHHHHHHHHHHHGHHHHHHHHHHHGHHHHGHGHHHHHHGFHHGHGHHHHHHHHHHHHHHHF1GEFHGFHHHHHGGGGFFECGC<G<<GHHHHHGGBGHHHHHAGFHFHFHHGHGGGGFFFFF0F0FGGG0BFF:
@M03495:530:000000000-LYBTV:1:1105:14233:22513 1:N:0:CATCACCC+TGCTATAT
GTCAGCATGTGAGCTTTGGAGTGAAATCTCTTGTCTTAAGGAATAAAGGAAAAAGATTCCGTCGGAGGCTCGGTGCTCTACAGGTTCAACCTTTGTACTCTATTATTGCCTCACATTCCATCTCTTGTGAAAATATATTTGATTGGCTTTTCTGCAGGTTGTTTGCCAGGACTTTCCAAGACCTCCACTAGAAAACACAATAAACTTTTTGGAAGCTGGACAACTATCTTCATTTTTCAGAAACAGTGAAC
+
A>A11BFFFDFDE1FBF11F1AAA3FHGHHFHH11DEBFFBGFFHH1B1GHGHGGGFHG20FGGGE///AFE?>E@GEF@FHHHGH1EGD0BB1@@F2FGHFFBFHHFFHHHHGHDHHHFEDHHFFFBF2>FFHHHHHHHFHGFH0FB0<G2D21BGGFGGAGGHGHHHFHEHHHG1FDDGGFGGCFCFCGHGDCB<GE<DG0DGHDGHBC@;CC.CC/:CGHEFC0<CGBFGGFFGGGFGC/CFB;;0;0
@M03495:530:000000000-LYBTV:1:1105:6087:22585 1:N:0:CATCACCC+TGCTATAT
GTCAGCATGTGAGCTTTGGAGTGAAATCTCTTGTCTTAAGGAATAAAGGAAAAAGATTCCGTCGGAGGCTCGGTGCTCTACAGGTTCAACCTTTGTACTCTATTATTGCCTCACATTCCATCTCTTGTGAAAATATATTTGATTGGCTTTTCTGCAGGTTGTTTGCCAGGAGACCTCCACTAGAAAACACAATAAACTTTTTGGAAGCTGGACAACTATCTTCATTTTTCAGAAACAGTGAACAACCCACT
+
AA?AAFFFFFFFGCGGGGGGGBGHHHHHHHHHHGHHHDFGG3GHFHFFFFFHHGGFFHHHGCGC?FGEEAGCEB1EGGGGHHHHHHGHHHHHHHHHHFBGFHGHHHFHHHHHHHGHHHHHHHFHFHGFHEBGDFGHHHHHHGGHGGHHEHGHFGHFFGFGH/GBGGHFHAGGGGAFHCGHFHHEHGFB<FCCGHFGD0=DGH?DBDH.CGHCGE:CBGGHGHHHHFHHFHBBBF:9FG0CB;BB;....A.
@M03495:530:000000000-LYBTV:1:1105:6126:22608 1:N:0:CATCACCC+TGCTATAT
GTCAGCATGTGAGCTTTGGAGTGAAATCTCTTGTCTTAAGGAATAAAGGAAAAAGATTCCGTCGGAGGCTCGGTGCTCTACAGGTTCAACCTTTGTACTCTATTATTGCCTCACATTCCATCTCTTGTGAAAATATATTTGATTGGCTTTTCTGCAGGTTGTTTGCCAGGACTTTCCAAGACCTCAATTGGAAAACACATTAACTTTTTGGAAGCCTGACCAATTACTTTCTTTTTTAGAAACAGTTAAAA
+
CBCCCFFFFFFFGGGGGFGGGGHHHHHHHHHHGHHHHHFHHHHHHHHHGGHHHHGEHHHHHHFGGGGGGHHGGGGGGGHHHHHHHHHHHHGFGGHGHGHHHHHHHHHHHHHHHHHHHHHGHHHHHHHHHGFHHHHHHHHHHGFHHFHHHHGHGHHGEGHHHGGHHHHHBGHHHHHHHB1?CGHGH111111<FF00.0<<0D000=DGH-</C/:./=;//;./0000<000;;FF-./0;B///000;00
@M03495:530:000000000-LYBTV:1:1105:22278:22631 1:N:0:CATCACCC+TGCTATAT
GTCAGCATGTGAGCTTTGGAGTGAAATCTCTTGTCTTAAGGAATAAAGGAAAAAGATTCCGTCGGAGGCTCGGTGCTCTACAGGTTCAACCTTTGTACTCTATTATTGCCTCACATTCCATCTCTTGTGAAAATATATTTGATTGGCTTTTCTGCAGGTTGTTTGCCAGGACTTTCCAAGACCTCCACTAGAAAACACAATAAACTTTTTGGAAGCTGGACAACTATCTTCATTTTTCAGAAACAGTGAAC
+
BBBBBFFFFFF5GFGGGGCFFFGFGFHGHHFHHGGHHGHHF33FGHFGHGHHGHGFHHHHHFHGGGGGGHHGC>EGHFHHHHHHHGHHFGFFGHHGHHHHHHFHHHHGH3GHHHFFHGGFGFHGHHHGGEGGFHBHGHHHFFFDFFHEGHHHHHGHEGFHH?GHHHHHHHHGHHHGGFHHCHFGHGHFGHGFHFHHGHGFHBDGGFGHHGGGBGHFGHFFFHFAFGH:CCFGGG0;;BFGFFGGGG0;;;0
@M03495:530:000000000-LYBTV:1:1105:26511:22643 1:N:0:CATCACCC+TGCTATAT
GTCAGCATGTGAGCTTTGGAGTGAAATCTCTTGTCTTAAGGAATAAAGGAAAAAGATTCCGTCGGAGGCTCGGTGCTCTACAGGTTCAACCTTTGTACTCTATTATTGCCTCACATTCCATCTCTTGTGAAATTATATTTGATTGGCTTTTCTGCAGGTTGTTTGCCAGGATTGCTGGAGCAGGTATGATATAATTCTAGGATTTGACAGATGAATAATTTACATATATATCTAACTTTGATAGCAGTCAC
+
AAAAAFFFB5DDFGGGGGBGCFAFFGFHFGHHFFFHHGDHH3BEHGFHHHHHGHGFHHHHH3FECGGG?CFEGEEEH5FHFFFGGFFGF41BFHHGGFGHHHEHGHFB4BB3?GHHGGH4FFGHFHHEG44?4BFD?BFGHFHHHC0CFHFHB21?1CHHH/<@CGD1GAFCGGFF11GHHG0GGHFHGHFGFGHH1>1F0<GD0<DB0C/0DG0G0=DGHHGGGBGFH0CGFB:0GHGH0:0C0FGF/00
@M03495:530:000000000-LYBTV:1:1105:27353:22648 1:N:0:CATCACCC+TGCTATAT
GTCAGCATGTGAGCTTTGGAGTGAAATCTCTTGTCTTAAGGAATAAAGGAAAAAGATTCCGTCGGAGGCTCGGTGCTCTACAGGTTCAACCTTTGTACTCTATTATTGCCTCACATTCCATCTCTTGTGAAAATATATTTGATTGGCTTTTCTGCAGGTTGTTTGCCAGGACTGTGATTGCTGGAGCAGGTATGATATAATTCTAGGATTTGACAGATGAATAATTTACATATATATCTAACTTTGATAGC
+
AAACCFFFFFFFGGGGGGGGGGHHHHHHHHHHHHHHHHHHHFHHHHHHHHHHHHGFHHHIHGHGGGGGGHHGGFGGHHHHHHHHHHHHHH?BGHHHHHHHHHHHHHHGHHHHHHHHHHHHHGHHHHHHHHHHHHHHHHHHHHHHHHHHHHHHHEHFHHHHHCHHHGHHHEGGHHHHGGGHHHHHGFGHFGC<GGGH1>>DGHGHHHBBGGGGHHFH/GHHFHGCFGGGH0CGHHHGHHHGFGGHGGCC90;
@M03495:530:000000000-LYBTV:1:1105:8680:22654 1:N:0:CATAACCC+TGCTATAT
GTCAGCATGTGAGCTTTGGAGGGCAAGAAGTGGTTGTAACTGGTTTATCAACGGCAAAATATAGATCGGTAGAGCACACGTCTGAACTCCAGTCACCATAACTCATTGCGTATGATGTCTTCTGCTGTGAAAATAAATTTGATTGGCTTTTCTGCAGGTTGTTTGCCAGGACTTTCCAAGACCTCCACTAGAAAACACAATAAACTTTTTGGAAGCTGGACAACTATCTTCATTTTTCAGAAACAGTGAAC
+
AAAAAFFFFFFFGGGGGGGGG1AAFF0A00F1FG00E1D2210B10B12DGC//AF/0011D2F221B//AB111B000/0/0B12B11BE1B1111@B11111BF22B/E//02222B2FGH11B110BFGH1F1B22>GHEHBFFFHFHHBGH2BC@FGEHHGEHFFHAGFB1F<1<<FFFGC.<<=F1<=F<GA.<<GD0=DDB:CGGGHB/CGFCCG0CAGBFBCF00;;;BFFGF0;/:;BB00;9
@M03495:530:000000000-LYBTV:1:1105:17252:22664 1:N:0:CATCACCC+TGCTATAT
GTCAGCATGTGAGCTTTGGAGGGCAAGAAGTGGTTGTGACATTGCTATGGCAGCTAGAGCCATGGTTTATCAACGGCAAAATATAGATCGGAAGAGCACACGTCTGAACTCCAGTCACCATCACCCATCTCGTATGCCGTCTTCTGCTTGAAAAAAAAAAAAATTCCTAGTGTAGCGGTGAAATGCGTAGATATTAGGAGGAACACCAGTGGCGAAGGTGGCTTCCTGGTCTGTACATGACACTGAGGGGG
+
AAAAAFFFFBF@GGGCGGCGCEEDFGFFCG5FFDCEEEGGFDBFGFGHFFHFGEGFHECGFBGGHAFGEBFHBBFEE>EEF@GGGFBDG?EAE1G?EGHCFEGGFEEGFDGHCFGGHHHBGGHHHHG33?FCFDFG2F@C@GEFHDGFHF0GFB0AC@----;;/<0;G000;0::@-9-9B;90;...9.0;;09;00/.9/.9;;E./9/.-;--./:9..99/:/9//;//////;99/9/999..-9
@M03495:530:000000000-LYBTV:1:1105:15264:22716 1:N:0:CATCACCC+TGCTATAT
GTCAGCATGTGAGCTTTGGAATTAGCTGGTTTATCAACGGCAAAATATAGATCGGAAGAGCACACGTCTGAACTCCAGTCACCATCACCCATCTCGTATGCCGTCTTCTGCTTGAAAAAAAAAAAACCTAACAACTATTTCATTTTATTATGTTAAAGTAATGATACCAATTTATAACATTAAAAATATACATAAAAGATCAACAAAGACGATAACAAGAACACCACCATACATGGTCGAAACCTATTACT
+
BBBBAFFFFFFFGGGGGGGGGGHHHHHGFHHHHHHHHHGGGE2GGHHHHHHHGHGEGGGHHHHHHGHHHGHHHHHHHHHHHHHHHHHHHG1B3BEGFGHHFHGEEHGBHHHHHFFHHGHG/CBDC///0???11?1?@11<11111>1=FG11>>DB11100000000<0<D0<D<00<000000;C0:00000;0C0:0000/0..///.-...000/;9/:/;A9..//.///.//--..-.///////
@M03495:530:000000000-LYBTV:1:1105:6064:22741 1:N:0:CATCACCC+TGCTATAT
GTCAGCATGTGAGCTTTGGAGTGAAATCTCTTGTCTTAAGGAATAAAGGAAAAAGATTCCGTCGGAGGCTCGGTGCTCTACAGGTTCAACCTTTGTACTCTATTATTGCCTCACATTCCATCTCTTGTGAAAATATATTTGATTGGCTTTTCTGCAGGTTGTTTGCCAGGACTTTCCAAGACCTCCACTAGAAAACACAATAAACTTTTTGGAAGCTGGACAACTATCTTCATTTTTCAGAAACAGTGAAC
+
A>AA3FFBDFFFBGGGGGGGGGHGCGHBFHHHD5BFFFGHGF3BFGHHBGGFCGGFHHHEBCFE?ECGGAEECEFEFHEGHHHGHHHHH41BFBGBGHHHHHGFDGDF4FGHHHHFDHBGHFHGHGF3BFDGFFFHHGHHHFHHDGFHHHHEGBGFHHFHH/FHHFFHEHGEHGHH1FFFHB0>FGBBDGHDFGHGFFHGHHHG0DDGHHC-/0/.;G:GFHHA/CHCFGBFFF009BB00;9BBF;;=;0
@M03495:530:000000000-LYBTV:1:1105:11629:22747 1:N:0:CATCACCC+TGCTATAT
GTCAGCATGTGAGCTTTGGAGTGAAATCTCTTGTCTTAAGGAATAAAGGAAAAAGATTCCGTCGGAGGCTCGGTGCTCTACAGGTTCAACCTTTGTACTCTATTATTGCCTCACATTCCATCTCTTGTGAAAATATATTTGATTGGCTTTTCTGCAGGTTGTTTGCCAGGACTTTCCAAGACCTCCACTAGAAAACACAATAAACTTTTTGGAAGCTGGACAACTATCTTCATTTTTCAGAAACAGTGAAC
+
CCDDDFFFFFFFGGGGGGGGGGHHHHHHHHHHHHHHHHHHHHHHHHHHHHHHHHGGHIIIHIHGGGGGGHHGGEGGHHHHHHHHHHHHHHHGHHHHHHHHHHHHHHHHHHHHHHHHHHHHHHHHHHHHHHHHHHHHHHHHHHHHHHHHHHHHHHGHHHHHHGHHHHHHHHHHHHHHGHHHEHHHHHHHGFHHBGHHHCEEHHGHHGHHHHGGFHHHHHHHHHHHHFHHHCFGGGFFFGGBFBBFFG;FFG0
@M03495:530:000000000-LYBTV:1:1105:22137:22748 1:N:0:CATCACCC+TGCTATAT
GTCAGCATGTGAGCTTTGGAGTGAAATCTCTTGTCTTAAGGAATAAAGGAAAAAGATTCCGTCGGAGGCTCGGTGCTCTACAGGTTCAACCTTTGTACTCTATTATTGCCTCACATTCCATCTCTTGTGAAAATATATTTGATTGGCTTTTCTGCAGGTTGTTTGCCAGGACTTTCCAAGACCTCCACTAGAAAACACAATAAACTTTTTGGAAGCTGGACAACTATCTTCATTTTTCAGAAACAGTGAAC
+
CCCCCFFFFFFFGGGGGGGGGGHHHHHHHHHHHHHHHHHHHFFHHHHHHHHHHHGGHHIHHIHGGGGGGHHGGEEGHHHHHHHHHHHHHHHGHHHHHHHHHHHHHHHHHHHGHHHHHHHHHHHHHHHHHHHHHHHHGGHHHHHHHGEHHHGGHHGHHHGGHGHHHHGHGHHHGHHH=G?GHHHFHHHHHHGFGHHHHFHEFHGFHHHHHHGGGEHGHHHGHFGHHHGHHGGGFFFGGGGFFFFFFFBF0B0
@M03495:530:000000000-LYBTV:1:1105:24200:22759 1:N:0:CATCACCC+TGCTATAT
GTCAGCATGTGAGCTTTGGTCCAGCCTGAGTCCTGGTTTATCAACGGCAAAATATAGATCGGAAGAGCACACGTCTGAACTCCAGTCACCATCACCCATCTCGTATGCCGTCTTCTGCTTGAAAAAAAAAAAAAAAGACATAACATAGTGCTCTGTGTCTGGTGCAGCGCATAAGTCAGGTCTTGACAGCTCTAAGCCTCTGTCATATACGGTCAGCGAATACGTATGTATGGACATGCAAGCTAACGCAC
+
DCDDDFFFFFFFGGGGGGGGGGHHHGHHHHHHHHHHHHHHHHHHHGGGGGHHHHHHHHHHHGGGGHHHHHHHGFGHGHHHHHHHHHHHHHFGHHHHHFGBGHHGGHHHHGGGHGHHHHHHHHHHHHGGGG@A@/--.<//0=0000<000000000000;0/0/0000---;.000000/900000000.00000;/00:0000;C0000:./..90.:--.;.909/9000/0;0000000.090/.---
@M03495:530:000000000-LYBTV:1:1105:24033:22772 1:N:0:CATCACCC+TGCTATAT
GTCAGCATGTGAGCTTTGGAGTGAAATCTCTTGTCTTAAGGAATAAAGGAAAAAGATTCCGTCGGAGGCTCGGTGCTCTACAGGTTCAACCTTTGTACTCTATTATTGCCTCACATTCCATCTCTTGTGAAAATATATTTGATTGGCTTTTCTGCAGGTTGTTTGCCAGGACGGTCGTGATTGCTGGAGCAGGTATGATATAATTCTAGGATTTGACAGATGAATAATTTACATATATATCTAACTTTGAT
+
AAAAAFFFFD3DDFFGGFCCGGF1A3FHHHHFGBGGHG3DA1ABFDFHBEHHGHGFFGHHHEFGEGGGGEHEE/BEFHHBGDGHHHHGFE0BGHHGFFGHGGFEBGHHDDGBFFBGHGGFGFGHHHHFCEEGBF1GDFHHHFDGBGGGGGHGHHHHHHGGHCGHHHHHHH?FCCGGGGGFGHHFHHE<<CGFEAGGGFHEFH0CGHHHHGCCFCBCCGHCHFHBGEFGGFBFFBBF;C9CFFBCFBBC;00
@M03495:530:000000000-LYBTV:1:1105:14752:22774 1:N:0:CATCACCC+TGCTATAT
GTCAGCATGTGAGCTTTGGAATTAGCTGGTTTATCAACGGCAAAATATAGATCGGAAGAGCACACGTCTGAACTCCAGTCACCATCACCCATCTCGTATGCCGTCTTCTGCTTGAAAAAAAAAAAAAACAAAATTAATCACTAGTTCACACCACTCAAGCACTCAATCATATCGATCTTATTTACACCGCTCGATGACGTTTCGATTTTAGTGAGTTCTGCGTACATGTCGTAGTCTGCCAAAGCAATGAT
+
CCCCCFFFFFFFGGGGGGGGGGHHHHHHHHHHHHHHHHGGGGGHHHHHHHHHHHGGGGHHHHHHHGHHHGHHHHHHHHHHHHHHHHHHHHFG3GHHFGHHHHGGGHGHHHHHHHHHHHHGGDGB>/<//..00111<1111=111<00=0<...0//000//0//00<00000<....0000:0000/------/000.<9/0..00.00/00000000<0-..-.000<..<.<0000000://0/<000
@M03495:530:000000000-LYBTV:1:1105:15909:22781 1:N:0:CATCACCC+TGCTATAT
GTCAGCACGTGAGCTTTGGAGTGAAATCTCTTGTCTTAAGGAATAAAGGAAAAAGATTCCGTCGGAGGCTCGGTGCTCTACAGGTTCAACCTTTGTACTCTATTATTGCCTCACATTCCATCTCTTGTGAAAATATATTTGATTGGCTTTTCTGCAGGTTGTTTGCCAGGACTTTCCAAGACCTCCACTAGAAAACACAATAAACTTTTTGGAAGCTGGACAACTATCTTCATTTTTCAGAAACAGTGAAC
+
CCDDCFFFDFCCGGGGGGGGGGHHHHHHHHHHHHHHHHHHHHHHHHHHHHHHHHGGHIIHHHHGGGGGGGHGGEGGHHHHHHHHHHHHHHHGHHHHHHHHHHHHGHHHHHHHHHHHHGHHHHHHHHHHHHHHHHHHHHHHHHHHHGHHHHGHHHHHGGHHHDHHHHHHHHGHHHHHHHHHHHHHHHHHHHHDGHHHHFHEHH<GHHHHHHGGHHGHHHHHHGHFFFGFGGGGGGGGGGGFB<FFGF<C1<0
@M03495:530:000000000-LYBTV:1:1105:15982:22787 1:N:0:CATCACCC+TGCTATAT
GTCAGCATGTGAGCTTTGGATTAGTAAATTCGTTGACGACAGAAGGAGCAAGATAACGACCACAGGGAGGGTGGTTTATCAACGGCAAAATATAGATCGGAAGAGCACACGTCTGAACTCCAGTCACCATCACCCATCTCGTATGCCGTCTTCTGCTTGAAAAAAAAAAAAAAAACAACAACAAAGAAAGAACAATACAGATGATATCAGATCAACACTTAGAAACTCAAAAGTCAGACCCAACACACTCC
+
CBCDEFFFFFFFGGGGGGGGGGHHHHHHHHHGHHHHHGGGGGHHHHHHHHHHHHHHHGGGGGHHHHGGGGGEFFGGHHHHHHHGGGGGHHHHHHHHHHHGGGGHHHHHHHGHHHGHHHHHHHHHHHHHHHHHHGHGHFHHHGGHHHHGGGHGHHHGHHHHHHHHGGGEE?-<-999..9......//</</.///010011111<11<11:1000/0.0111111/1<0000/<11110.......9./:/
@M03495:530:000000000-LYBTV:1:1105:19883:22790 1:N:0:CATCACCC+TGCTATAT
GTCAGCATGTGAGCTTTGGAGTGAAATCTCTTGTCTTAAGGAATAAAGGAAAAAGATTCCGTCGGAGGCTCGGTGCTCTACAGGTTCAACCTTTGTACTCTATTATTGCCTCACATTCCATCTCTTGTGAAAATATATTTGATTGGCTTTTCTGCAGGTTGTTTGCCAGGACTTTCCAAGACCTCCACTAGAAAACACAATAAACTTTTTGGAAGCTGGACAACTATCTTCATTTTTCAGAAACAGTGAAC
+
CCCDDFFFFFFFGGGGGGGGGGHHHHHHHHHHHHHHHHHHHHGGHHHHHHHHHHGGHIHHHIHGGGGGGHHGGEGGHHHHHHHHHHHHHHHGGHHHHHHHHHHHHHHHHHHHHHHHHHHHHHHHHHHHGDFGHHHHHHHHHHHHHGHHHHHHHHHHHHHHHGHHHHHHGHHHHHHHHHGHHHHGHGHHHHHFFGHGHGHGHGDDGHHHHHGGHHFGGHHAHHHHHHHHHHGGGFFGGGGGECFGGGCFCF0
@M03495:530:000000000-LYBTV:1:1105:7862:22792 1:N:0:CATCACCC+TGCTATAT
GTCAGCATGTGAGCTTTGGAGTGAAATCTCTTGTCTTAAGGAATAAAGGAAAAAGATTCCGTCGGAGGCTCGGTGCTCTACAGGTTCAACCTTTGTACTCTATTATTGCCTCACATTCCATCTCTTGTGAAAATATATTTGATTGGCTTTTCTGCAGGTTGTTTGCCAGGACCAGGTCGTGATTGCTGGAGCAGGTATGATATAATTCTAGGATTTGACAGATGAATAATTTACATATATATCTAACTTTG
+
EEEEEFFFFFFFGGGGGGGGGGHHHHHHHHHHHHHHHHHHHHGGHHHHHHHHHHGGHIIHHIHGGGGGGHHGGEGGHHHHHHHHHHHHHHHGHHHHHHHHHGHHHHHHHHHHGHHHHHHHHHHHHHHHHFHHHHGHHHHHHHHHHHHHHHHHHHHHGHGHHGHHHHHHGHHGHHHGGGGFGGHHHHHHFHHHHHHHGHGGFHHHHHHHHHFGCGHHGHGHHHHHGGHGCHHHGHFGFGGGGGGFFGFFFG0
@M03495:530:000000000-LYBTV:1:1105:22123:22795 1:N:0:CATCACCC+TGCTATAT
GTCAGCATGTGAGCTTTGGAGTGAAATCTCTTGTCTTAAGGAATAAAGGAAAAAGATTCCGTCGGAGGCTCGGTGCTCTACAGGTTCAACCTTTGTACTCTATTATTGCCTCACATTCCATCTCTTGTGAAAATATATTTGATTGGCTTTTCTGCAGGTTGTTTGCCAGGATGATTGCTGGAGCAGGTATGATATAATTCTAGGATTTGACAGATGAATAATTTACATATATATCTAACTTTGATAGCAGT
+
CBCCCFFFFFFFGGGGGGGGGGHHHHHHHHHHHHHHHHHHHGAFGHHHHGHHHHGFHHHHHHHGGGGGGHHGG?EGHHHHHHHHHHHHGGFFFHHHHHHHHHHHHHGHHHHHHHHHHHHHHHHHHHHHHHHHHHHHHHHHHHHHHGHHHHHHGHBGCHHHHDHHHHHHHGEHHHHGGGHHHHGFFCE<FGHFGGGH<>GEGGGGGFBGHHGDHCHHG<DCGHHHHHGHFFHHGHHHHHFGHHHBGFFF;C;
@M03495:530:000000000-LYBTV:1:1105:26243:22805 1:N:0:CATCACCC+TGCTATAT
GTCAGCATGTGAGCTTTGGTCCGCCTGAGTCCTGGTTTATCAACGGCAAAATATAGATCGGAAGAGCACACGTCTGAACTCCAGTCACCATCACCCATCTCGTATGCCGTCTTCTGCTTGAAAAAAAAAAAAAAATGACAGAAAAGATGTAATAGTCTAGAGCGTCAGTGTCGTTTACATTGTATACTGATTGCATTAATACCGTAGTGCACTGTACGATGTGTGTCCATATCCGCTCACTATCATACACG
+
CBCCCFFFFFFFGGGGGGGGGGGGGGHGHGHHHHHHHHHHHFDGEGGGGHHHHHHHHHHHGEGGHHHHHHHGGHHGGHHHHHHHHHHHHFFGHHHH1B3@FGFEBEFGGEGHGGHHGHHHCHHHHCGGC/><-<-.0000</00</.00000;C0:0:00000-....00009....00000900000009000000900900.;..;/00:0/000..:.;:0..00000;00...:.0;0::000000.
@M03495:530:000000000-LYBTV:1:1105:27087:22805 1:N:0:CATCACCC+TGCTATAT
GTCAGCATGTGAGCTTTGGAGTGAAATCTCTTGTCTTAAGGAATAAAGGAAAAAGATTCCGTCGGAGGCTCGGTGCTCTACAGGTTCAACCTTTGTACTCTATTATTGCCTCACATTCCATCTCTTGTGAAAATATATTTGATTGGCTTTTCTGCAGGTTGTTTGCCAGGACTTTCCAAGACCTCCACTAGAAAACACAATAAACTTTTTGGAAGCTGGACAACTATCTTCATTTTTCAGAAACAGTGAAC
+
BBCCCFFFFDFFGGGGGGGGGGHHHHHHHHHHHHHHHHHHHFFGHHHHHHHHHHGGHHGHHFHGGGGGGHHGGGGGHHHHHHHHHHHHHHFFGHHEHHHGHHHHHHGGBFHHHHHHHGHHHHHHHHHHHHHHHGHHHHHHHHHHHHHHEHHFHHGHHHGHFDHHHHFGGHHHFHGHGF1FCFGHHGFHGCGFGGHHECEGFFGFHHHFHHGGHHHFFGBCAGA.GGHFFGFFFGGGGFGB;=;FFG;CCF0
@M03495:530:000000000-LYBTV:1:1105:11936:22818 1:N:0:CATCACCC+TGCTATAT
GTCAGCATGTGAGCTTTGGAGTGAAATCTCTTGTCTTAAGGAATAAAGGAAAAAGATTCCGTCGGAGGCTCGGTGCTCTACAGGTTCAACCTTTGTACTCTATTATTGCCTCACATTCCATCTCTTGTGAAAATATATTTGATTGGCTTTTCTGCAGGTTGTTTGCCAGGACTTTCCAAGACCTCCACTAGAAAACACAATAAACTTTTTGGAAGCTGGACAACTATCTTCATTTTTCAGAAACAGTGAAC
+
CCCCCFFFFFFFGGGGGGGGGGHHHHHHHHHHHHGHHHHHHGHHHHHHHHHHHHGGHHHHHHHGGGGGGGHGGEFGHHHHHHHHHHGHHHGGHHHGHHHHHHHHHHHHHHHGHHHHHEHFHGHHHHHHHHHFHHHHHHHHHHHHHHHGHFHHHHHHHHHHHFHHGGHHEGHFGHHHHFFHHHHHHHHHHFHGGHHGHGECGH<GGHFHHHGGBGBACGHHHHHHHHHHHHGGF<CFFFGFBC0CFGCFFB0
@M03495:530:000000000-LYBTV:1:1105:12454:22824 1:N:0:CATCACCC+TGCTATAT
GTCAGCATGTGAGCTTTGGAGTGAAATCTCTTGTCTTAAGGAATAAAGGAAAAAGATTCCGTCGGAGGCTCGGTGCTCTACAGGTTCAACCTTTGTACTCTATTATTGCCTCACATTCCATCTCTTGTGAAAATATATTTGATTGGCTTTTCTGCAGGTTGTTTGCCAGGACTTTCCAAGACCTCCACTAGAAAACACAATAAACTTTTTGGAAGCTGGACAACTATCTTCATTTTTCAGAAACAGTGAAC
+
CCCCCFFFFFFFGGGGGGGGGGHHHHHHHHHHHHHHHHGHHGFGHHHHHHHHHHGGHHHHHHHGGGGGGHHGGEGGHHHHHHHGHFHHHHHGHHHHHHHHHHHHHHHHHHHHHHHHHHHHHHHHHHHHHHHFHHHHHHHHHHHHHHGHHHHHHHHHHHHHHGHHEHHHGGHHHHHHGHHFHHHHHGGHHHHHGHHHECGEHHGHHHHHHHGCCCCGHHHHHHHEHHHHHHGGGGFFGGGGFFFFGF;;0C0
@M03495:530:000000000-LYBTV:1:1105:3957:22831 1:N:0:CATCACCC+TGCTATAT
GTCAGCATGTGAGCTTTGGACTCCTGACTGGTTTATCAACGGCAAAATATAGATCGGAAGAGCACACGTCTGAACTCCAGTCACCATCACCCATCTCGTATGCCGTCTTCTGCTTGAAAAAAAAAAAAAAACAACAATCATACAGAATCATTCGATCACACAATTATAATCATAAACTAGTGTACACTATTGCACTATCTACTGACAGTGTACCAATACACTATTGTCGATGGGAATCACACTTATACACG
+
BCCCAFFFFFFFGGGGGGGGGGHHHHHHHHHHHHHHHHDHGEFFGHHHHHHFHHHHGGGGHHHHHHHGHHHGHHHHHHHHHHHHHHHHHHHHGHFHHHGGHHHHGGGHGHHHHHHHHHHHHGGFCFD?/<<.<....1000000000000000000../00.:0000:000:00000;0000900000/000000000090090000000900000000000/00:00;..0:./9:00000;0::0090.
@M03495:530:000000000-LYBTV:1:1105:14535:22864 1:N:0:CATCACCC+TGCTATAT
GTCAGCATGTGAGCTTTGGAATTAGTAAATTCGTTGACGACAGAAGGAGCAAGATAACGACCACAGGGAGGGTGGTTTATCAACGGCAAAATATAGATCGGAAGAGCACACGTCTGAACTCCAGTCACCATCACCCATCTCGTATGCCGTCTTCTGCTTGAAAAAAAAAAACAAAAAAAACATCTCAAACACTATATGATGCCACACTAATCACACACGATATAATAATTAAGCCATGCAAACGAAAGTAC
+
CDDDDFFFFFFFGGGGGGGGGGHHHHHHHHHHGHHHHHGGGGGHHHHHHHHHHHHHHHGGGGGHHHHGGGGGFGGGGHHHHHHHGGGGGHGBGHHHHHFHGGGGHHHHHHHGHHHGHHHHGHHHHGHHHHHHHHHHGH1GGHGGHHGHGFGHGHHHHHHHHHGHHGGGG-;.;:.:.-9-..00000;00..:/00000;00000..//:0;000;..--..-000::0000000/000:0;.9....:00
@M03495:530:000000000-LYBTV:1:1105:23681:22896 1:N:0:CATCACCC+TGCTATAT
GTCAGCATGTGAGCTTTGGAGGGCAAGAAGTGTGGTTTATCAACGGCAAAATATAGATCGGAAGAGCACACGTCTGAACTCCAGTCACCATCACCCATCTCGTATGCCGTCTTCTGCTTGAAAAAAAAAAAAAAACAATATACGGAGAAATATCATCAATATACAATCAACACTGTACTATGACAGACTAGTGTGTGCAACAATAATATAATACATCTGAGATGTCTTCGTAATTCTCTACATTAGAACAC
+
CCDECFFFFFFFGGGGGGGGGGGGGGGHHHHHFGGHGHHHHHGHGGGGGHHHHHHHHHHHGGGGHHHHHHHGHHHGGHHHHHHHHHHHHGFFHHHHEGBGHHFGHHFHGFGHGHHHHHHGHHHFHGCGG@C/->-...01111....<.0:<1111:1<11111101<00:0.00<:111<11100/.<00<111..1110<.010111111110111111110<11:<.//..11111:1111<1110//
@M03495:530:000000000-LYBTV:1:1105:16420:22903 1:N:0:CATCACCC+TGCTATAT
GTCAGCATGTGAGCTTTGGTTTATCAACGGCAAAATATAGATCGGAAGAGCACACGTCTGAACTCCAGTCACCATCACCCATCTCGTATGCCGTCTTCTGCTTGAAAAAAAAAAAGACAATAATTTTTATCGAAGCTCCCATAAATTTGAATAGATTTGTCGTCACAGGTTTCACAGCCAAATGGTCGGCTACAGTAACTTTTCCCTGCCTCAAACTACTCTCTCTCTTCGCGTTCGACTTCGCTATCTGG
+
BBBBBFFFFDFFGBFGGGFGGGHHHBGHG?GGGHHHHHDGHHCGEGEGHGHFHGHEFHGFHHCGHHHGHHDFGFGHGHHHGHHHEGFFHHHBEGG1FFGGHHHFG3?GC?/E/C///2@222222@2@G1?//0</1?1<<GF1=1<F1111<1>111=00.<CEC00<0<0000:;.CG//00000;-;../;9;00;00;000;00..90/00000/090/;/9////..---99.;.9/...9./9//
@M03495:530:000000000-LYBTV:1:1105:7835:22912 1:N:0:CATCACCC+TGCTATAT
GTCAGCATGTGAGCTTTGGAGTGAAATCTCTTGTCTTAAGGAATAAAGGAAAAAGATTCCGTCGGAGGCTCGGTGCTCTACAGGTTCAACCTTTGTACTCTATTATTGCCTCACATTCCATCTCTTGTGAAAATATATTTGATTGGCTTTTCTGCAGGTTGTTTGCCAGGACTTTCCAAGACCTCCACTAGAAAACACAATAAACTTTTTGGAAGCTGGACAACTATCTTCATTTTTCAGAAACAGTGAAC
+
CCCCBFFFFFFFGGGGGGGGGGHHHGHHHHHHHHHHHHHHHHGGHHHHHHHHHHGGHHIHHHHGGGGGGHHGGGGGHHHHHHHHHHHHHHHGHHGHHHHHHHHHHHHHHHHHGHHHHHHHHHHHHHHHHHFHHGHHHHHHHGHHHEHHHHHHHHHHHHHHGEHHHHGHEHHHHHHHHFGGHHHHHGHHHHEGGDGFGFGEGGDGHHHHHHGEHGGGFHHHFHHEHEHHHHGGGGFGGGGGFFGGGGBCBC:
@M03495:530:000000000-LYBTV:1:1105:22751:22931 1:N:0:CATCACCC+TGCTATAT
GTCAGCATGTGAGCTTTGGAGTGAAATCTCTTGTCTTAAGGAATAAAGGAAAAAGATTCCGTCGGAGGCTCGGTGCTCTACAGGTTCAACCTTTGTACTCTATTATTGCCTCACATTCCATCTCTTGTGAAAATATATTTGATTGGCTTTTCTGCAGGTTGTTTGCCAGGAGACCTCCACTAGAAAACACAATAAACTTTTTGGAAGCTGGACAACTATCTTCATTTTTCAGAAACAGTGAACAACCCACT
+
BABBBFFFFFFFGGGGGGFGGGHGHHHHHHHHHHHHHHHHHF3FGHGHHHHHHHGGHHHHHHHGGGGGEHFGGEEEHHHHHHHHHHHHHHHGHHHHHHHHHHHHHHHHHHHHHHHHHHHHHHHHHHHGHFFGHHHHHHHHHFGGFHHHHHHHHHHHFHHHFEHHHHHGHHGGHGGFGHHHHHHHGGHHCGHCFGFD0=DGGHGGCDHHHBCGHGCGHGHHHHHHGHHGHHGFG9FFGEBCFCFGGG;D9..
@M03495:530:000000000-LYBTV:1:1105:16692:22945 1:N:0:CATCACCC+TGCTATAT
GTCAGCATGTGAGCTTTGGTCCAGCCTGAGTCCTGGTTTATCAACGGCAAAATATAGATCGGAAGAGCACACGTCTGAACTCCAGTCACCATCACCCATCTCGTATGCCGTCTTCTGCTTGAAAAAAAAAAAAAAACGAACACACTACTATACACATGATGCCATTAGGTAACAAGAATCAGTGCATCACTATTCGGCCACTCATATAATAAATAAGTACAGGAGGTCTAACGTGCGTCATTAGATCTATG
+
CCDEDFFFFFFFGGGGGGGGGGHHHGHHHHHHHHHHHHHHHHGHHGGGGGHHHHHHHHHHHGGGGHHHHHHHGHHHGHHHHHHHHHHHHHGGHHHHHGG?GHHGGHHHHGGGHGHHHHHHHHHHHHGGGG?///--.-<.--/<.//:1111110:0001110011:11<11010/:/0110:111110011<1:/.-.-.0//1111111111:::1111</..../1110./..9<-..11111<1111
@M03495:530:000000000-LYBTV:1:1105:23332:22946 1:N:0:CATCACCC+TGCTATAT
GTCAGCATGTGAGCTTTGGAGTGAAATCTCTTGTCTTAAGGAATAAAGGAAAAAGATTCCGTCGGAGGCTCGGTGCTCTACAGGTTCAACCTTTGTACTCTATTATTGCCTCACATTCCATCTCTTGTGAAAATATATTTGATTGGCTTTTCTGCAGGTTGTTTGCCAGGACAAGACCTCCACTAGAAAACACAATAAACTTTTTGGAAGCTGGACAACTATCTTCATTTTTCAGAAACAGTGAACAACCC
+
CCCCCFFFFFFFFGGGGGGGGGHHHHHHHHHHHHHHHHHHHFGGHHHHHHHHHHGGHHIHHHHGGGGGGHHGGFGGHHHHHHHHHHHHHHHGHHHHHHHHHHHHHHHHHHHHHHHHHHHHHHHHHHHHHHHHHHHHHHHHHGHHHGHHHHHHHHHHGHGGHGHHHHHHHHHHGGHHFGHHHHHHHHHHHGHHHHFH<D0DGGHGHGGBHHHCC:=GFHGHHHHHHHHHHHGGGGGGFGGFG:FGGGGFC.;
@M03495:530:000000000-LYBTV:1:1105:7605:22964 1:N:0:CATCACCC+TGCTATAT
GTCAGCATGTGAGCTTTGGTTTATCAACGGCAAAATATAGATCGGAAGAGCACACGTCTGAACTCCAGTCACCATCACCCATCTCGTATGCCGTCTTCTGCTTGAAAAAAAAAAATAAAGAGAGGCACAAATCAACAGATTACACAAAAATTAAAATCATAAGTAAGTACTAAAGACATATGAAAAATAATATAAGTTAGTAAGGCATTATCTAATCAAAGTATATGTTCTTATATGCGTTTAACTATAAA
+
CCCCCFFFFFFFGGGGGGFGGGHHHHHHGGGGGHHHHHFHHEAGFFGGHGHHHHHGHHHGHHHHHHHHHHHHHHHHHHHHGGFHHHGGHHHHGEEHGHHHHHHHHHFHHGCGC//0>2222@2<///000011?10=0?11<>111.00>01111=00<==000<000=0000000;;00000000..:0000000;0;00090;/.9;00000;000;0099;00000;0000000;..;-.900;0;00
@M03495:530:000000000-LYBTV:1:1105:16280:22970 1:N:0:CATCACCC+TGCTATAT
GTCAGCATGTGAGCTTTGGAGTGAAATCTCTTGTCTTAAGGAATAAAGGAAAAAGATTCCGTCGGAGGCTCGGTGCTCTACAGGTTCAACCTTTGTACTCTATTATTGCCTCACATTCCATCTCTTGTGAAAATATATTTGATTGGCTTTTCTGCAGGTTGTTTGCCAGGACTTTCCAAGACCTCCACTAGAAAACACAATAAACTTTTTGGAAGCTGGACAACTATCTTCATTTTTCAGAAACAGTGAAC
+
CCCCCFFFFFFFGGGGGGGGGGHHHHHHHHHHHHHHHHHHHBGHHHHHHHHHHHGGHIHHHHHGGGGGGHHGGEGGHHHHHHHHHHHHGHFGHHHHHFHHHHHHHHHHGHGHHHHHHHHHHHHHHGHHHHHHHHHHHHHHHFHHHHHHHHHHHHHHHHHHHEHHHHHHHHGHHHHHHHGHHHFGHEFHHHHDGFGHGGHGHH<GHHHHFHGG0GGEHFHHHGFHHFHHHFGGFGGGGGGBBFFGGG;C;F0
@M03495:530:000000000-LYBTV:1:1105:6959:22972 1:N:0:CATCACCC+TGCTATAT
GTCAGCATGTGAGCTTTGGAGTGAAATCTCTTGTCTTAAGGAATAAAGGAAAAAGATTCCGTCGGAGGCTCGGTGCTCTACAGGTTCAACCTTTGTACTCTATTATTGCCTCACATTCCATCTCTTGTGAAAATATATTTGATTGGCTTTTCTGCAGGTTGTTTGCCAGGACTTTCCAAGACCTCCACTAGAAAACACAATAAACTTTTTGGAAGCTGGACAACTATCTTCATTTTTCAGAAACAGTGAAC
+
BBBBBFFFFFFFGGFGGGGGGGHHHHHHHGHHHGHHHHFHH3BFGHHHHGHHHGGGHHHGHFHGGGFGDEHGGGGGFHBHHHHGGGHHHGGFEGHHHGFHHHHFHHHFFHGFHHHHHHHHHFHHHHHHHHHHGHFHHHHHGBGHHGFHHHHHHHBGHHCHFFHHHHGGHHFHHHHHHGDGECH<FFGGGHFH1GFHGHHEGGGGGFFHHHGGGGBGGHHHHFHHGHHBGHGGF0BFGFFBFC/BCFFFBF0
@M03495:530:000000000-LYBTV:1:1105:9394:22980 1:N:0:CATCACCC+TGCTATAT
GTCAGCATGTGAGCTTTGGACTCCTGACTGGTTTATCAACGGCAAAATATAGATCGGAAGAGCACACGTCTGAACTCCAGTCACCATCACCCATCTCGTATGCCGTCTTCTGCTTGAAAAAAAAAAAACAAAAAACATCACTAATAATATCTAGATGTTTATTTGATACAGTTGTAAGAAACTACGACCAGTAGCAACAACAATAGTACGTGAACATGTACGACATCATCGATATATCAGAACACGTACCA
+
CCCCDFFFFFFFGGGGGGGGGGHHHHHHHHHHHHHHHHHHGGGGGHHHHHHHHHHHGGGGHHHHHHHGHHHGHHHHHHHHHHHHHHHHHHHGFGFHHHGGHHHHGGGHGHHHHHHHGHHHHGGGGCC>/??0?/-..11111=1111<0<000=000<00=000000=0000000:0000:/000...--.00000:......00<000.//..000:<:0.<.-.00000/..-0<000<0///../..0
@M03495:530:000000000-LYBTV:1:1105:20039:22983 1:N:0:CATCACCC+TGCTATAT
GTCAGCATGTGAGCTTTGGAATTAGTAAATTCGTTGACGACAGAAGGAGCAAGATAACGACCACAGGGAGGGTGGTTTATCAACGGCAAAATATAGATCGGAAGAGCACACGTCTGAACTCCAGTCACCATCACCCATCTCGTATGCCGTCTTCTGCTTGAAAAAAAAAAATAACAACACAGCAAAAGGTGATCATAGCTATATCGAATAGCTAGATAAAAAAGCTCGATATCGGAGATCACTCTGTATAG
+
DDCCDFFFFFFFGGGGGGGGGGHHHHHHHHHHGHHHHHGGGEAHGHHHHHHHHHGHHHGGGGGHHHHGEGGGGGGGGHHHHHHHGGGGGHGFGHHHHHHHGGGGHHHHHHHGHHHGHHHHHHHHHHHHHGHHHHHHGGCGHFFGHHHGGGGHGHHHGEFHHGHHHGGCC:?.90:::A9..9.;90//.0000;000090;0900../0.00090000;000:..:09-/.-0.-9::/00/900000;09
@M03495:530:000000000-LYBTV:1:1105:10093:22987 1:N:0:CATCACCC+TGCTATAT
GTCAGCATGTGAGCTTTGGAATTAGTAAATTCGTTGACGACAGAAGGAGCAGATAACGCACAGGGAGGGTGGTTTATCAACGGCAAAATATAGATCGGAAGAGCACACGTCTGAACTCCAGTCACCATCACCCATCTCGTATGCCGTCTTCTGCTTGAAAAAAAAAAAAACTAGAAGAAATCAGTGAGCAAGCAGAGGCCTGGAGTACATGCACATACATACCTGCAGTCTCGACAGCCCCAGCTGCAAAC
+
BBBBBFFFFFFFGGGGGGGFGGHHHHHHHHHHGHHHHHGGGECHHHHHHHHHHHHHHGGGGGHGGGGGGEFGGGHHHHHHHGGGGGHHHHHGHHGHHGGGGHGHGHHHGHHHGHHHHHHHHHHHHHHHHHHHHGFFHHGFEHGHHGGFHGHHHHHGHGFHFCCCCGG:;-.00::09///00;00;00/9//9///..../....:////9///;//;//:/9/:..////9//-.-..;::..:9///:.
@M03495:530:000000000-LYBTV:1:1105:17357:23001 1:N:0:CATCACCC+TGCTATAT
GTCAGCATGTGAGCTTTGGAGTGAAATCTCTTGTCTTAAGGAATAAAGGAAAAAGATTCCGTCGGAGGCTCGGTGCTCTACAGGTTCAACCTTTGTACTCTATTATTGCCTCACATTCCATCTCTTGTGAAAATATATTTGATTGGCTTTTCTGCAGGTTGTTTGCCAGGACTTTCCAAGACCTCCACTAGAAAACACAATAAACTTTTTGGAAGCTGGACAACTATCTTCATTTTTCAGAAACAGTGAAC
+
AABBBFFF4DFFFGGGFGFEF4FGHHHHGHGHHGHGGHFHFDHHHHHHFHHHFHGGHHHHHHFGGGEGGEHCGEEGGHHHHHHHHGHHHF1B@GHEGBFFHFHHHHHFFGGHHHHHHHHGFHHHHHHEGHBGFGHGHHHBDEGGHHGBGGGGFHBGHEGGGEHGFGHHHFGHHHHHB1DFAFCGGHHHHHF1GHHH<<GFHB<DDFFHFHCGBGGCHH/:CGHEFFFGH000CFCFFGG0;FCFFF9C0C0
@M03495:530:000000000-LYBTV:1:1105:23013:23016 1:N:0:CATCACCC+TGCTATAT
GTCAGCATGTGAGCTTTGGAGTGAAATCTCTTGTCTTAAGGAATAAAGGAAAAAGATTCCGTCGGAGGCTCGGTGCTCTACAGGTTCAACCTTTGTACTCTATTATTGCCTCACATTCCATCTCTTGTGAAAATATATTTGATTGGCTTTTCTGCAGGTTGTTTGCCAGGACTTTCCAAGACCTCCACTAGAAAACACAATAAACTTTTTGGAAGCTGGACAACTATCTTCATTTTTCAGAAACAGTGAAA
+
CCCCCFFFFFFFGGGGGGGGGGHHHHHHHHHHHHHHHHHHHHFFHGHHHHHHHHGGHHHIHHHFGGGGGHHGGEGGGHHHHHHHFGHHHHFFGHHHHHGHHGHHHHHHHHHHGHHHHHHHHGHHHHHHHHGHHFHHHHHHHFHHHHGHGHHHHHBFHHHHHFFHHGHHFHHHHHHGGFHEHHHHHFFHHHFGHHHHGHHFHF<GG0GHHHC@CGEGFHEFHHHHHHHHHHGGFFFFFGGEFGGGGG;0CF0
@M03495:530:000000000-LYBTV:1:1105:6226:23025 1:N:0:CATCACCC+TGCTATAT
GTCAGCATGTGAGCTTTGGAGTGAAATCTCTTGTCTTAAGGAATAAAGGAAAAAGATTCCGTCGGAGGCTCGGTGCTCTACAGGTTCAACCTTTGTACTCTATTATTGCCTCACATTCCATCTCTTGTGAAAATATATTTGATTGGCTTTTCTGCAGGTTGTTTGCCAGGACAGGTCGTGATTGCTGGAGCAGGTATGATATAATTCTAGGATTTGACAGATGAATAATTTACATATATATCTAACTTTGA
+
BABBBFFFFFFFGBGGGGGGGGHHHHHHHHHHGHHHHHHGGB3FGHGHHHHHHHGGHHHHHHHGGGGGGHHGGGGGHHHHHHHHHHHHHHGFGHHHHHHHHHHHHHHHHHHHGHHHHHHHHHHHHHHHHGGFHGHHHHHHHHHHHHGHHHHHHHHHHFGGHFHHHHHHHGHHHGGGGAAGFHHHHHHHHFHEHHGHFC0GGH=DFGHHFGHFHGHGHHHHHHHH0C:<CCHHHGHHGGGFGGGGCFFC;F0
@M03495:530:000000000-LYBTV:1:1105:18292:23033 1:N:0:CATCACCC+TGCTATAT
GTCAGCATGTGAGCTTTGGAATTAGTAAATTCGTTGACTGGTTTATCAACGGCAAAATATAGATCGGAAGAGCACACGTCTGAACTCCAGTCACCATCACCCATCTCGTATGCCGTCTTCTGCTTGAAAAAAAAAAAAAATACCAAATGTCCAATGTAATATCAATCACTCGTTGACAAAAAGATAAACTAGAGTATAGTTCTACTGCAACACGCTAATGTATATCGAACATAAATCTAGTAAATATATAC
+
EDDEDFFFFFFFGGGGGGGGGGHHHHHHHHHHGHHHHHHHHFGGHHHHHHGGGGGHHHHHHHHHHHGGGGHHHHHHHGHHHGHHHHHHHHGGHHHHHHHHHHGHFHHHGGHHHHGGGHGHHHHHHHHHHHHGGGGB</->0>1111<011111110111111<11110011.../.<11/.<..:1110=1:001<<:1111111101000...-.<.11111<11../<-<11:1111111111<1:111
@M03495:530:000000000-LYBTV:1:1105:15854:23036 1:N:0:CATCACCC+TGCTATAT
GTCAGCATGTGAGCTTTGGAGTGAAATCTCTTGTCTTAAGGAATAAAGGAAAAAGATTCCGTCGGAGGCTCGGTGCTCTACAGGTTCAACCTTTGTACTCTATTATTGCCTCACATTCCATCTCTTGTGAAAATATATTTGATTGGCTTTTCTGCAGGTTGTTTGCCAGGACTTTCCAAGACCTCCACTAGAAAACACAATAAACTTTTTGGAAGCTGGACAACTATCTTCATTTTTCAGAAACAGTGAAC
+
CCCCCFFFFFFFGGGGGGGGGGHHHHHHHHHHHHHHHHHHHBGGHHHHHGHHHHGGHHHIHHHGGGGCGHHGGEFGGHHHHHHHHHHHHHHFHHHHHHGHHHHHGHHHHHHHHHHHHHGGHHHHHHHHHFHHHHHHHHHHHGHHHFHHHHHHHHGHGHHHHGHGHHHHGHHHHHHHHFGHHGHHHHGHHFFGGFHHHCEEFGDGFHHHHHGGF;GGFHGHHGHEFEHFGGFGGGFGGFBBF0CFGB;C0;:
@M03495:530:000000000-LYBTV:1:1105:4543:23056 1:N:0:CATCACCC+TGCTATAT
GTCAGCATGTGAGCTTTGGAGTGAAATCTCTTGTCTTAAGGAATAAAGGAAAAAGATTCCGTCGGAGGCTCGGTGCTCTACAGGTTCAACCTTTGTACTCTATTATTGCCTCACATTCCATCTCTTGTGAAAATATATTTGATTGGCTTTTCTGCAGGTTGTTTGCCAGGAAGGTCGTGATTGCTGGAGCAGGTATGATATAATTCTAGGATTTGACAGATGAATAATTTACATATATATCTAACTTTGAT
+
BBABBFFFFFFFGGGGGGCGGGHHHHHHHHHHHHBGHHFHHHHHHFGHHHHHHHGGHHGHHFHGGGGGGHHGGEFGGHHHHHHHHHHHHH1BFGFGHGHHHHFHHGHGFGGHHEGFHHHHHHGFHHHGEGFHHHHHEGHHHHHHHHHHHHHHHHFDGHGHHGHHHHHGHHHFGDGHGGGGFGHHHHHFGFHHHHHGCGHHHHDGHHHHHGGDC0CCHHGHHFG0<CFHFGHGFCC:CFFGGEFFFFFGF00
@M03495:530:000000000-LYBTV:1:1105:5520:23064 1:N:0:CATCACCC+TGCTATAT
GTCAGCATGTGAGCTTTGGAGTGAAATCTCTTGTCTTAAGGAATAAAGGAAAAAGATTCCGTCGGAGGCTCGGTGCTCTACAGGTTCAACCTTTGTACTCTATTATTGCCTCACATTCCATCTCTTGTGAAAATATATTTGATTGGCTTTTCTGCAGGTTGTTTGCCAGGACTTTCCAAGACCTCCACTAGAAAACACAATAAACTTTTTGGAAGCTGGACAACTATCTTCATTTTTCAGAAACAGTGAAC
+
BBBBAFFFFDFFFGGGGGCGGGAGGHHHHHHGHAGHHHFGGBAEEBGHHGFHHHGGHHFAGAGCEEGGGGFGGEEEGHEHGHGHBGHHHHCGHFHHHGFHFFHFHHHHEGGFHHHFHHGHHDHBEFHHFHHHEGHHHHHGBGFHHH0GHHH2GFBHHH<DFDGHGEDFCGHHG1?<GGHHAF0>1<<FDGF1=GHBF.C.=GHDHBGBGHGCHHG.0::GGFCGHFHCFCFFGFGGFGF9F0/:/BCBCG0
@M03495:530:000000000-LYBTV:1:1105:8632:23067 1:N:0:CATCACCC+TGCTATAT
GTCAGCATGTGAGCTTTGGAATTAGTAAATTCGTGATATAACGACCACAGGGAGGGTGGTTTATCAACGGCAAAATATAGATCGGAAGAGCACACGTCTGAACTCCAGTCACCATCACCCATCTCGTATGCCGTCTTCTGCTTGAAAAAAAAAAAAAAAAACATATAACAGAACCAAAAAAACATGAAACTACAACTATAAACAGTAGCAACATCTAATGATCTAGCATCACAACAATAACAAGACATGGA
+
BBBABFFFFFFFGGGGGGGGFGHHHHHHHHHHGHGHHHHHHHGGGGGHHHHGGGGGEFGGGHHHHHHHGGGGGHHGHHHHHHHHGGGGHHHFHHHGGHHGHHHHHHHHHHHHHHHHHHHHGGCHHHGGHFHHGGGHGHHHHHHHHHHHHGGG<A-;-----..000000;0/0/..;...--..0:0::0;:0;B0::000000/0;0000:.:00000000000000000000..;:00000/://00/:
@M03495:530:000000000-LYBTV:1:1105:21680:23067 1:N:0:CATCACCC+TGCTATAT
GTCAGCATGTGAGCTTTGGAGTGAAATCTCTTGTCTTAAGGAATAAAGGAAAAAGATTCCGTCGGAGGCTCGGTGCTCTACAGGTTCAACCTTTGTACTCTATTATTGCCTCACATTCCATCTCTTGTGAAAATATATTTGATTGGCTTTTCTGCAGGTTGTTTGCCAGGACTTTCCAAGACCTCCACTAGAAAACACAATAAACTTTTTGGAAGCTGGACAACTATCTTCATTTTTCAGAAACAGTGAAC
+
BCCCCFFFFFFFGGGGGGFFGGHGHHHHHHHHHHHHHHHHHHFHHHHHHHHHHHGGHHHHHHHGGGGGGHHGGAFGHHHHHHHHHHHHHHFFHHHHHHHHHHHHHHHHHGHHHHHHHHHHHHHHHHHHHHHGHHHHHHFHHGHHHHHHHGHHHHGHHHHHHGHHHHHHHHHHHHHHHHHHHHHHHEHHGHFGHHHHFHHGHHFGHFHHHHGGHFFHHHGHHHHHHHHGHFGFFGBFCFGBBCFFFFC;;F0
@M03495:530:000000000-LYBTV:1:1105:26680:23102 1:N:0:CATCACCC+TGCTATAT
GTCAGCATGTGAGCTTTGGAGTGAAATCTCTTGTCTTAAGGAATAAAGGAAAAAGATTCCGCCGGAGGCTCGGTGCTCTACAGGTTCAACCTTTGTACTCTATTATTGCCTCACATTCCATCTCTTGTGAAAATATATTTGATTGGCTTTTCTGCAGGTTGTTTGCCAGGACTTTCCAAGACCTCCACTAGAAAACACAATATACTTTTTGGAAGCTGGACAACTATCTTCATTTTTCAGAAACAGTGAAA
+
BBBBBFFFFFFFGGGGGGGGGGHGHFHGHHHHGHGHHFDFFAAFFGHHFHHHHHGGHHHIHGGGGGGGGEHGG?EFHHGHHGGHGGHHGGAFGHHFFGHHHHEHHHHHHHHHHHHGHFFFHHGFHHHGFBHHGHGHHEGHGFHHFFHHHHDBFFG2@GFFHGHGHHHHHHFHHHGD>GHHFGFGHHHHGGHGGHHH.<CEHD0=DGHGFGCC00/:0:CGHFCEGGGBFFFFFFBC09;CBB9FBF;CCF0
@M03495:530:000000000-LYBTV:1:1105:5718:23102 1:N:0:CATCACCC+TGCTATAT
GTCAGCATGTGAGCTTTGGAGTGAAATCTCTTGTCTTAAGGAATAAAGGAAAAAGATTCCGTCGGAGGCTCGGTGCTCTACAGGTTCAACCTTTGTACTCTATTATTGCCTCACATTCCATCTCTTGTGAAAATATATTTGATTGGCTTTTCTGCAGGTTGTTTGCCAGGACTTTCCAAGACCTCCACTAGAAAACACAATAAACTTTTTGGAAGCTGGACAACTATCTTCATTTTTCAGAAACAGTGAAC
+
BCCCBFFFFFFFGGGGGGGGGGHHHHHGHHHHHHHHHGGGHGHHHHHHHHHHHHGFHHHHHHHGGGGGGHHGGEGGHHHGHHHHHHHHHHHGHHHGHHHGHHGHHHHGFHHFHHHHHHHEHHHGHHHHHHHHHHHHHFHHHHHHHHHGHHHHHGHHHHHHHEHHHGHHGGGHHHGHGHHHEHHGGHHHGFHB<GFHHCCGHHDFHHHHHHGGF0G.GHFFHGCG00CGFCBFCFFFGGGGG9FGGGCFBB0
@M03495:530:000000000-LYBTV:1:1105:7555:23105 1:N:0:CATCACCC+TGCTATAT
GTCAGCATGTGAGCTTTGGACTCCTGACTGGTTTATCAACGGCAAAATATAGATCGGAAGAGCACACGTCTGAACTCCAGTCACCATCACCCATCTCGTATGCCGTCTTCTGCTTGAAAAAAAAAAAAAAACATAATACACTAAATTAATATCAAATAAAATCTCATGCATACTAACTAAAATCTAACTTGTCAAACAATCAGCCACGTAATACATAACTACCACGCATAGAAGTCAAGACCACCTTGATA
+
DDDDDFFFFFFFGGGGGGGGGGHHHHHHHHHHHHHHHHHHGGEGGHHHHHHHHHHHGGGGHHHHHHHGHHHGHHHHHHHHHHHHHHHHHHGGGGFHHHGGHHHHGGGHGHHHGHHHEHHHHEGGCB></<-.<1=11>1<00<000000=00000<00<<0<0000000000<00000000000<00<000000000<900000/</-./.90000000000/00..9<A0000:0:<00///.9:00000
@M03495:530:000000000-LYBTV:1:1105:7442:23143 1:N:0:CATCACCC+TGCTATAT
GTCAGCATGTGAGCTTTGGAGTGAAATCTCTTGTCTTAAGGAATAAAGGAAAAAGATTCCGTCGGAGGCTCGGTGCTCTACAGGTTCAACCTTTGTACTCTATTATTGCCTCACATTCCATCTCTTGTGAAAATATATTTGATTGGCTTTTCTGCAGGTTGTTTGCCAGGAAGGTCGTGATTGCTGGAGCAGGTATGATATAATTCTAGGATTTGACAGATGAATAATTTACATATATATCTAACTTTGAT
+
CCCCCFFFFFFFFGGGGGGGGGHHHHHHHHHHHHHHHHHHHGFHHHHHHHHHHHGGHHIHHHHGGGGGGHHGGEEGHHHHHHHHHHHHHHFGHHHHHHHHHHHHHHHHHFHHHHHHHHHHHHHHHHHHHGHHHHHHHHHHHHHHHFFHHHHHHHFHHHGGHGHHHGHHGHHBHGHHGGDFHHGGHHFCGEHHC=GFCHHHHHDDGHHHHDCDCGGGFHFHHHG<CG:;GGFHFHCGHGGFFGGGGGFF:;0
@M03495:530:000000000-LYBTV:1:1105:16739:23162 1:N:0:CATCACCC+TGCTATAT
GTCAGCATGTGAGCTTTGGAGTGAAATCTCTTGTCTTAAGGAATAAAGGAAAAAGATTCCGTCGGAGGCTCGGTGCTCTACAGGTTCAACCTTTGTACTCTATTATTGCCTCACATTCCATCTCTTGTGAAAATATATTTGATTGGCTTTTCTGCAGGTTGTTTGCCAGGACAGGTCGTGATTGCTGGAGCAGGTATGATATAATTCTAGGATTTGACAGATGAATAATTTACATATATATCTAACTTTGA
+
DCDDDFFFFFFFGGGGGGGGGGHHHHHHHHHHHHHHHHHHHHHGHHHHHHHHHHGGHIHHHIHGGGGGGHHGGFGGHHHHHHHHHHHHHHGFGHHHHHHHHHHHHHHHGHHHB?FHHHHHHHHHHHHHHHHHHHHHHHHHHHHHHGHHHHHHHHGHHHHHHGHHHHHHHHHHHGGGHEGGHGHHFHHHHHHHHHCGHCHHHHHHHHHHHHHGHHHHCBHFEHHG<CF<GGHHHGHHGGGFGGGGGGGFCF0
@M03495:530:000000000-LYBTV:1:1105:9422:23181 1:N:0:CATCACCC+TGCTATAT
GTCAGCATGTGAGCTTTGGAGTGAAATCTCTTGTCTTAAGGAATAAAGGAAAAAGATTCCGTCGGAGGCTCGGTGCTCTACAGGTTCAACCTTTGTACTCTATTATTGCCTCACATTCCATCTCTTGTGAAAATATATTTGATTGGCTTTTCTGCAGGTTGTTTGCCAGGACAGGTCGTGATTGCTGGAGCAGGTATGATATAATTCTAGGATTTGACAGATGAATAATTTACATATATATCTAACTTTGA
+
AABBAFFFFFFFGFGGGGFGGGHHHHHHHHHHHHHHHHHHHEGFHHHHHHHHHHGGHHGHHHGGGGGGGHHGG?EEHHFHHHHHHHHHHHHFGHHGHHHFHHHHHHGHHHHHGGHHHHHHHHHHHHHHHHHGHHHHGGGHHHHHHGGHHHHHHHBGFHHHHDHHHHHHHHHHHGGGHDDGHHHHEHGFGHHFHHGHHGDGHHDGHHHHHHDFHGHHHGGEFHHH0CFGGGHHFFHHGGGFGGGGFGGGFG0
@M03495:530:000000000-LYBTV:1:1105:14766:23183 1:N:0:CATCACCC+TGCTATAT
GTCAGCATGTGAGCTTTGGAATTAGTAAATTCGTTGACGACAGAAGGAGCAAGATAACGACCACAGGGAGGGTGGTTTATCAACGGCAAAATATAGATCGGAAGAGCACACGTCTGAACTCCAGTCACCATCACCCATCTCGTATGCCGTCTTCTGCTTGAAAAAAAAAAAAAAAAAAAAAGATCGAGGCGTGACCGCCAACACCAGCTAGTACATAGATCCAATGATAACTGTGTGCCATACGATCTAGA
+
DCDDDFFFFFFFGGGGGGGGGGHHHHHHHHHHGHHHHHGGGGGHHHHHHHHHHHHHHHGGGGGHHHHGGGGGGGGGGHHHHHHHGGGGGHFFGHHHHHHHGGGGHHHHHHHGHHHGHHHHHHHHHHHHHHHHHHHHGG1GGHFGHHHHGGGHGHHHHHHHHHHHHGG<@?<----9-----9.00...---.-..0---<-.......0<<000000000<000000000000000.00000/.....000
@M03495:530:000000000-LYBTV:1:1105:7499:23193 1:N:0:CATCACCC+TGCTATAT
GTCAGCATGTGAGCTTTGGAATTAGCTGGTTTATCAACGGCAAAATATAGATCGGAAGAGCACACGTCTGAACTCCAGTCACCATCACCCATCTCGTATGCCGTCTTCTGCTTGAAAAAAAAAAAAAAAAATAATAACATACAACGAGATCAAGACGGCAAAAACACCGTACGCTAGACCCCACGACTGAATTAAGAGCGACTCAAAAGAAAAGATCGAGACTGTAGCGGTACAAAATGCCACACAGATAT
+
BCCCCFFFFFFFGGGGGGGGGGHHHHHHHHHHHHHHHHGGGEEGHHHHHGHHHHGEFGHHHHHHHGHHHGHHHHGHHHGHHHHHHHHFHHFHEHHHGGHHHHGGGHGHHHHHHFCCHHHGGGC?B/<C->-.<<=00<D000<<0<....0;0<0:..---./.....-...-....000.;..-9-..000090009/----.90;B;../:/:;09..:9000000-:...00;.00;0:0...:000;
@M03495:530:000000000-LYBTV:1:1105:9222:23230 1:N:0:CATCACCC+TGCTATAT
GTCAGCATGTGAGCTTTGGACTCCTGACTGGTTTATCAACGGCAAAATATAGATCGGAAGAGCACACGTCTGAACTCCAGTCACCATCACCCATCTCGTATGCCGTCTTCTGCTTGAAAAAAAAAAAACACGCATCCCCCCAGAAATCTCTATCGGACTCGCCAGGAACTAACTTCTATTTCATATAACACTTGTCTTGCTATTTGTAAAGACGCATCTGATACACCGACAGACTTTACTGCATGTGCTAC
+
BBBBBFFFFFFFFGGGGGGGGFHHHHHHHHHGGHHHHHHHGAAFEGHHHHHHHHHHGGGGFHHGHHHGHHHGHHHHHHHHHHHHHHHGHHBFFFGGHFFEHHHHGGGHGFGHEGHH?GHFHEED@///?/?///.-0...--..//00<D00=0.-.--/.:-.9../.;00:0000;0;0;90900000/90000990;0/9///:B////..-;.-;BB9BF//:-:-;-:;9/9///://////////
@M03495:530:000000000-LYBTV:1:1105:26022:23232 1:N:0:CATCACCC+TGCTATAT
GTCAGCATGTGAGCTTTGGAATTAGTAAATTCGTTGACGACATAAGGAGCAAGATAACGACCACAGGGAGGGTGGTTTATCAACGGCAAAATATAGATCGGAAGAGCACACGTCTGAACTCCAGTCACCATCACCCATCTCGTATGCCGTCTTCTGCTTGAAAAAAAAAAATACTAACATTCAACATGTACATTAAGGTGTCAGTAGACTGATATAACGCTAAACGAACAGTCGTCAATCACCTTGTCTCG
+
BBBBBFFFFFFDGGGGGGFGGGHHHFGHHHHGG4F4GF?AE22BEBGHHHHGHFHFH3FGGCCHAGHE1EEE?F/>FFH4GHGHGC?/E12B??FD44BCE?FDFF2?BCAECGHEHHFF3FGEGFHGHHFHFGHCFF0DGFC/?0<D/>-0FG111FG1<11=.<<;---90009;:/0090009//00;0000000099/000090;9///////;9-.;.//...--///9;9.A9///.////////
@M03495:530:000000000-LYBTV:1:1105:5632:23248 1:N:0:CATCACCC+TGCTATAT
GTCAGCATGTGAGCTTTGGTCCAGCCTGAGTCCTGGTTTATCAACGGCAAAATATAGATCGGAAGAGCACACGTCTGAACTCCAGTCACCATCACCCATCTCGTATGCCGTCTTCTGCTTGAAAAAAAAAAAAAAAATACCCACTTACACTCCTCACATTCAAAGCCCAGGAACCGTTAAAATGACCAGTTTCATGGCTATTTCCCAATGCTCAGCCCCCCTGACTACACTCAACCGACCGCTAAACCACC
+
BBAABFFFFFFFGFGGGFFGGGHHGGHHGGHHHHGFGHHHHFDGGGGGGGHHGHHHHHHHHGGGDGHHHHHHGGHHEGGHHHHHHFHHHHFGFHHHHEH3FGG?EFFHHCEEFFH4GHHGFGGFHHGGG/////->-<000<0<<00000;//0/0:00000000:;.;.99C..-;.9.;B000://900000900.///://;///.;/;;///;.;-;-../////.////.;9;------.9//...
@M03495:530:000000000-LYBTV:1:1105:14443:23259 1:N:0:CATCACCC+TGCTATAT
GTCAGCATGTGAGCTTTGGAATTAGTAAATTAGTTGACGACAGAAGGAGCAAGATAACGACCACAGGGAGGGTGGTTTATCAACGGCAAAATATAGATCGGAAGAGCACACGTCTGAACTCCAGTCACCATCACCCATCTCGTATGCCGTCTTCTGCTTGAAAAAAAAAAATAATACCAACAAAATTGTACTGTAAAGAGCAATAAGGATGAAGAAAATAAAACAAATAATATAGAGAGTAGCAGATATAA
+
BBBBBFFFFDFFGGGGGGGGGGHHHGHHHHHHHGHFHHGGGEFHHHHHHHHHHHHHHHGGGGGHHHGGGGGGGGGGGHHHHHHHGGGGGHCFGHHHGHGHFGGGHHGHHHHGHEHGHHHFHFHHHFHHHHGGHHHHGF0FGHGDHHFHGEGHGHHHFGHGHGFHHGGGG?:.090;0090.....0/0;;000;;000;:/;;00///://///9;B.//;///:..;;9//////;/./9///9/;/://
@M03495:530:000000000-LYBTV:1:1105:15487:23263 1:N:0:CATCACCC+TGCTATAT
GTCAGCATGTGAGCTTTGGAGGGCAAGAAGTGGTTTATCAACGGCAAAATATAGATCGGAAGAGCACACGTCTGAACTCCAGTCACCATCACCCATCTCGTATGCCGTCTTCTGCTTGAAAAAAAAAAACAACAAAGCACCAACTAATCAACTACAAACTAGAGAGATGTCTGTATAAGCCGCTCGCAGACAACATAGAAAGACAGTATGCAAAGACCAATATTATTCTCACTCCACAACTAAACTCTACT
+
A>AAAFFFFFFFGGGGGGGFGGFDGGGHHHFFHHGHHHHHHGGGGGGHHHHHHHHHHHGGGGHHHHHHHGHHHGGHHHHHHHHHHHHHHHGGFHFGBGHHGDHGGHFEGGEHHHHHHGHFHEHGGFC<@/?//</00010.0<.G111100/0///00.00000<..00:000000:000/-------.-.:/9./;0000///9.//9///99//.:..//////////////././.;/9/////;///
@M03495:530:000000000-LYBTV:1:1105:9842:23336 1:N:0:CATCACCC+TGCTATAT
GTCAGCATGTGAGCTTTGGAATTAGTAAATTCGTTGACGACAGAAGGAGCAAGATAACGACCACAGGGGGGCTGGTTTATCAACGGCAAAATATAGATCGGAAGAGCACACGTCTGAACTCCAGTCACCATCACCCATCTCGTATGCCGTCTTCTGCTTGAAAAAAAAAAAGAAAAAACTACATAACAAGCTCAGACTGTATCCAGATAACAAAGAGAAATCAGAAAGGAATATGTGAAATACAATTATAT
+
DCCDDFFFFFFFGGGGGGGGGGHHHHHHHHHHGHHHH4BFFGGHHHHHHHHHHHHHHHGGGGGHHHHGGGGGGGGHHHHHHHHHGGGGGHHDHHHHHHHHGGGGHHHHHHHGHHHGGGGGGGGGGGGGGGGGGGGGGBBFGGEGGGGGFFFFFFFFFFFFFFFFFFFFFA9.:./:.;.0:00000000/.000/0000000;00:0000000.////0::000:00;.//00000;0:00:000000000
@M03495:530:000000000-LYBTV:1:1105:20557:23351 1:N:0:CATCACCC+TGCTATAT
GTCAGCATGTGAGCTTTGGAGTGAAATCTCTTGTCTTAAGGAATAAAGGAAAAAGATTCCGTCGGAGGCTCGGTGCTCTACAGGTTCAACCTTTGTACTCTATTATTGCCTCACATTCCATCTCTTGTGAAAATATATTTGATTGGCTTTTCTGCAGGTTGTTTGCCAGGACTTTCCAAGACCTCCACTAGAAAACACAATAAACTTTTTGGAAGCTGGACAACTATCTTCATTTTTCAGAAACAGTGAAC
+
CBCCCFFFFFFFGGGGGGGGGGHHHHHHHHHHHHHHHHHHHGHHHHHHHHHHHHGGHIIHHHHGGGGGGHHGGEGGHHHHHHHHHHHHGHHGHHHHHHHHHHHHGHHHHHHHHHHHHHHHHHHHHHHHGDGHGHHHHHHHHGHHHHHHHHHHHHHHHHHHHGHHHHHHHHHHHHHHFHHHHHHGHHHHHHHHFHHHHFECHGDDGHHHHHGGHHHHHHHHHHHGHHHHHHGBCFFFFGGGGFFGFF;;C00
@M03495:530:000000000-LYBTV:1:1105:13274:23359 1:N:0:CATCACCC+TGCTATAT
GTCAGCATGTGAGCTTTGGAGTGAAATCTCTTGTCTTAAGGAATAAAGGAAAAAGATTCCGTCGGAGGCTCGGTGCTCTACAGGTTCAACCTTTGTACTCTATTATTGCCTCACATTCCATCTCTTGTGAAAATATATTTGATTGGCTTTTCTGCAGGTTGTTTGCCAGGACAGGTCGTGATTGCTGGAGCAGGTATGATATAATTCTAGGATTTGACAGATGAATAATTTACATATATATCTAACTTTGA
+
CCDBCFFFFFFFGGGGGGGGGGHHHHHHHHHHHHHHHHHHHHHHHHHHHHHHHHGGHIIHHIHGGGGGGHHGGEGGHHHHHHHHHHHHHHHFGHHHHHHHHHHHHHHHHHHHGHHHHHHHHHHHHHHHHHHHHHHGHHHHHHHHHHHHHHHHHHHHGHHHHGHHHHHHGGHHHGGHHGGGGHHHFHHFHHFHGHHHHGFHHHGHHHHHHHHHHHHHHGHGFHHG;CC<GGHFFFHHGGGFGGGGFGFGFF0
@M03495:530:000000000-LYBTV:1:1105:21480:23366 1:N:0:CATCACCC+TGCTATAT
GTCAGCATGTGAGCTTTGGAGACTGGTTTATCAACGGCAAAATATAGATCGGAAGAGCACACGTCTGAACTCCAGTCACCATCACCCATCTCGTATGCCGTCTTCTGCTTGAAAAAAAAAATGTGAAAGTCGTGACCTCGCGGAAAGAAGAAGGAGGTGGGACACGATGTGTGGCGGAACATACAGAAGAGATATGGCTGAACACCAGACACATGTGTCAACGCATGACATGAAGCTGACGCACATACACC
+
AAABBFFFFFFFDFGFGGGGGGGHHHGGFHFHHHFGGGGEH2AABGFGHHHGGGGHHHHHHHGHHHGGHFFHHFHDGHHHHHHHHHHGF33BGGFBGFGGG@ACGH4FGDF03GHFC<BB/02@22@F2F@B//0/111///-<--</<///<..<..;E-....;-...90...;-9--;C00000///.;/////..99///..9....B./9//9////.--..////////////..A--9//;///
@M03495:530:000000000-LYBTV:1:1105:15500:23381 1:N:0:CATCACCC+TGCTATAT
GTCAGCATGTGAGCTTTGGTCCAGCCTGAGTCCTGGTTTATCAACGGCAAAATATAGATCGGAAGAGCACACGTCTGAACTCCAGTCACCATCACCCATCTCGTATGCCGTCTTCTGCTTGAAAAAAAAAAAAAAATACCAACACGAACATAAAAATAGAGAGAACAGGATAGAGATACACGAAGAGCATAGAACTCTACTGCTAGGAACGCTAATAATGACTATCAGATGATGTTCTTACATATGCTCTG
+
DCCDDFFFFFFFGGGGGGGGGGHHHGHHHHGHHHHHHHHHHHFGHGGGGGHHHHHHHHHHHGGGGHHHHHHHGHHHGHHHHHHHHHHHHH3BGHHHHGF?GHHGGHGHFGGEHGHHHHHHHFHHHHCFDGF>//--011<00<.<.-.--00;0:0.000;0.;;0//..0;000000000.-...;/00;:B0:000:00:00:0.00..9...;:0000000000000;00000000:;:B00000:::
@M03495:530:000000000-LYBTV:1:1105:21164:23382 1:N:0:CATCACCC+TGCTATAT
GTCAGCATGTGAGCTTTGGAGTGAAATCTCTTGTCTTAAGGAATAAAGGAAAAAGATTCCGTCGGAGGCTCGGTGCTCTACAGGTTCAACCTTTGTACTCTATTATTGCCTCACATTCCATCTCTTGTGAAAATATATTTGATTGGCTTTTCTGCAGGTTGTTTGCCAGGCAGGTCGTGATTGCTGGAGCAGGTATGATATAATTCTAGGATTTGACAGATGAATAATTTACATATATATCTAACTTTGAT
+
CBCCCFFFFFFFGGGGGGGGGGHHHHHHHHHHHFHHHHHHHHGHHHHHHHHHHHGGHHHHHCGECGGGGHHGGEEGHHHHHHHGHHHHHHFGHHHHHHHHHHHHHHHHHHHHHHHHHHHHHHHHHHHHG?FHGHHHGHHHHHHGHHHHHHHHHHHGHHHHHEHHHGHHHHGHGGHHGGGHGHHHHHHFGHHHGGGHHGHHHHDDHHHHHHGCGFGHHHHGHHHGGHHHHHHHHHGFCFFFGGGGGGGG9F9
@M03495:530:000000000-LYBTV:1:1105:10589:23395 1:N:0:CATCACCC+TGCTAGAT
GTCAGCATGTGAGCTTTGGAGTGAAATCTCTTGTCTTAAGGAATAAAGGAAAAAGATTCCGTCGGAGGCTCGGTGCTCTACAGGTTCAACCTTTGTACTCTATTATTGCCTCACATTCCATCTCTTGTGAAAATATATTTGATTGGCTTTTCTGCAGGTTGTTTGCCAGGATTTTTTTTTTCTTTCCAAGACCTCCACTAGAAAACACAATAAACTTTTTGGAAGCTGGACAACTATCTTCATTTTTCAGA
+
CCDDDFFFFFFFGGGGGGGGGGHHHHHHHHHHHHHHHHHHHFHHHHHHHHHHHHGGGHHHHFHGGGGGGHHGGBEGHHHHHHHHHHHHHHABGHHFHHHHHHHHHHGHHHHHHHHHHHHHHHHHHHHHHFHHHHHHHHHHHHHHHGHHHHHHFHHGHHGHFEHHHHHHGHHHHHHHGGGGGHHHGHHHHFHGGGHH/CHHHBCCGHGHG;FFFFFCFGGGGDFCF?FFFFGGGGEFBBFGFFFFFFBFBFF
@M03495:530:000000000-LYBTV:1:1105:24139:23460 1:N:0:CATCACCC+TGCTATAT
GTCAGCATGTGAGCTTTGGAATTAGTAAATTCGTTGACGACAGAAGGAGCAAGATAACGACCACAGGGAGGGTGGTTTATCAACGGCAAAATATAGATCGGAAGAGCACACGTCTGAACTCCAGTCACCATCACCCATCTCGTATGCCGTCTTCTGCTTGAAAAAAAAAAAAAACGTATAAATATGTCAGACGCATGTATTAAGTTGTAACAATTCTGATATCTCGTGAAATAACCGTTGCTATATTAGCC
+
CCCCCFFFFFFFGGGGGGGGGGHHHHHHHHHHGHHHHHGGGEEHGHHHHHHHHHHHHHGGGGGHHHHGGGGGEGGGGHHHHHHHFGGGGH2BFHHHHHHHGGGGHHHGHHHGHHHGHHGHHHHHHHHHHHGHHHHHGH0FGHGGHHGHGCCFGGHHHHHGHHHHHGGC@F9--;.-.:0009;000:00000--9:90009000;:0;:;0:00000;;000000..;/.0000;0-;...:;00;B9:/0
@M03495:530:000000000-LYBTV:1:1105:10764:23461 1:N:0:CATCACCC+TGCTATAT
GTCAGCATGTGAGCTTTGGAGTGAAATCTCTTGTCTTAAGGAATAAAGGAAAAAGATTCCGTCGGAGGCTCGGTGCTCTACAGGTTCAACCTTTGTACTCTATTATTGCCTCACATTCCATCTCTTGTGAAAATATATTTGATTGGCTTTTCTGCAGGTTGTTTGCCAGGACTTTCCAAGACCTCCACTAGAAAACACAATAAACTTTTTGGAAGCTGGACAACTATCTTCATTTTTCAGAAACAGTGAAC
+
BABCCFFFFFFFGGGGGGGGGGHHHHHHHHHHHHHHHHHHHHGGHHHHHHHHHHGGHHHIHIHGGGGGGHHGGEGGHHHHHHGHHHHHHHEFGHHHHHHHHHHHGHHHHHHHHHHHHHHHHHHHHHHHHHHHHHHHHHHHHEHHHEHHHHHHHGGHHHGHHGHHHHHHGGHHGGHHGHHHGHHHHHHGHHHDGHHHFCHGFG0GHHHHHHGGHGEGBHGFHGHGHHHFHGFFGGGGGGGFB0;FGGFF0F0
@M03495:530:000000000-LYBTV:1:1105:23897:23462 1:N:0:CATCACCC+TGCTATAT
GTCAGCATGTGAGCTTTGGTTTATCAACGGCAAAATATAGATCGGAAGAGCACACGTCTGAACTCCAGTCACCATCACCCATCTCGTATGCCGTCTTCTGCTTGAAAAAAACAAAAACCATATAGATAATAGCTTTAATCGGCTACCCTGTAGCAGCAACAAACCACACACAACTCACACGTGAAACAGCTGACTGGGAGTAGTCGACTTCCATTAGCCTACTTATACACTGATGCGACACAGTTTACAAT
+
A>AAAFFFFFFFGGGGGGGGGGHHFHHHGGGGGFHGHHDGHG5AEDCEAGFHFEGEGAFFEFEGFHHGHHGHFHHHEHHHGHFFFGFDF34BE1EGGDG4G4331BBFHG@/?F00//??CF33333333?3B33@F>22///</?F010<<11110000>.0....F.CAA.EG00<0/-<:..00//.0/0;0:...../000..;..0000090//09/00090000;0:9;/-9---9.;////9//
@M03495:530:000000000-LYBTV:1:1105:11045:23506 1:N:0:CATCACCC+TGCTATAT
GTCAGCATGTGAGCTTTGGTCCGCCTGGTTTATCAACGGCAAAATATAGATCGGAAGAGCACACGTCTGAACTCCAGTCACCATCACCCATCTCGTATGCCGTCTTCTGCTTGAAAAAAGAAATCGCACAATTGGAGATGGGGACTGGGTTCAATTTTTTCATGAATTGACCGCTCTGGGGGACTTCATGTAGACTGTTCTTTTCCATCCTCCCATGAGCTGCTCTCAACCTTGTACTTCTGTGATCGTAT
+
A1AA11FDF1B@AA1BFG1F1G1E0E0011B112A2E?EE/AA0BDFHEGBHHCFGGHEG1FF0EABG/121BF111FGHF1G1FEFFFGBBGGA//B0BFEEE>>BED1DGE>EDGF///0F11//<//01>1110<F11////0///?/0?11F111-<<=111000=<<----.00/----.9;000;000000;;09CB000000.;9/.;0/0090///::;/9-;//;9/99B:/;//9//---/
@M03495:530:000000000-LYBTV:1:1105:23117:23507 1:N:0:CATCACCC+TGCTATAT
GTCAGCATGTGAGCTTTGGAGTGAAATCTCTTGTCTTAAGGAATAAAGGAAAAAGATTCCGTCGGAGGCTCGGTGCTCTACAGGTTCAACCTTTGTACTCTATTATTGCCTCACATTCCATCTCTTGTGAAAATATATTTGATTGGCTTTTCTGCAGGTTGTTTGCCAGGACTTTCCAAGACCTCCACTAGAAAACACAATAAACTTTTTGGAAGCTGGACAACTATCTTCATTTTTCAGAAACAGTGAAC
+
AAABBFFFFFFFFFGGGFGFGGHHHHHHHHHGHHGGHHGGGFHHHHHHHHHHHHGGHHHHHGGCGGGGGHEEFEEFHGHHHHHHHHHHHHHGHHHHHHHHHHHHHHGHHHHHHHHHHHHHHHHGGHHHHGHHHBHHHFFHHHHHHHHHHHHHHHHGHHHHHGHHHGHHHGHHHHHHGHHBGHHFHHHHHHGDGHHHGGGFHHG=GHHHHHGCGGGHHGHHHHHHHHHHHGGFFFBFFFFB;CFFGG;;BF0
@M03495:530:000000000-LYBTV:1:1105:17798:23521 1:N:0:CATCACCC+TGCTATAT
GTCAGCATGTGAGCTTTGGAGTGAAATCTCTTGTCTTAAGGAATAAAGGAAAAAGATTCCGTCGGAGGCTCGGTGCTCTACAGGTTCAACCTTTGTACTCTATTATTGCCTCACATTCCATCTCTTGTGAAAATATATTTGATTGGCTTTTCTGCAGGTTGTTTGCCAGGACTTTCCAAGACCTCCACTAGAAAACACAATAAACTTTTTGGAAGCTGGACAACTATCTTCATTTTTCAGAAACAGTGAAC
+
BBBBBFFFFFFFGCGGGFGGGGHHHHHHGHHHHHHHHHHHH33FGHHHHHHHGHGGHHHHHHHGGGGGGHHGGEFGHHHHHHHHHHGHHHGFHHHHHHHHHHHHHHHHHHHHHHHHHHHGHHHHHHGGHFGHHHHHHHHHHGHHGGHHHHHGHHHHHHFFFCHFHHHHGHHHHHHHFGHHHGGGHHHHHHHHHGHH.<GEFGDFHHHHHHGGHGGHHFHHHFHGHFHGHFGGGGFFFGFFFGGGGGFBC90
@M03495:530:000000000-LYBTV:1:1105:23585:23614 1:N:0:CATCACCC+TGCTATAT
GTCAGCATGTGAGCTTTGGAGTGAAATCTCTTGTCTTAAGGAATAAAGGAAAAAGATTCCGTCGGAGGCTCGGTGCTCTACAGGTTCAACCTTTGTACTCTATTATTGCCTCACATTCCATCTCTTGTGAAAATATATTTGATTGGCTTTTCTGCAGGTTGTTTGCCAGGACTTTCCAAGACCTCCACTAGAAAACACAATAAACTTTTTGGAAGCTGGACAACTATCTTCATTTTTCAGAAACAGTGAAC
+
CCCCCFFFFFFFGGGGGGGGGGHHHHHHHHHHHHHHHHHHH3FGHHHHHGHHHHGGHHIHHHHGGGGCFHHGGEGGHHHHHHHHHGHHHHFBFGHGHHHHHHHHHHGHHHHHHHHHHHHHHHGHHHHHHDHHHHHHHHHHHEBHHFHHHHHGHHHGHHHHHGHFHHHHHHHHHHHHHGHHFHHHHHHFHHHDGHHHGGGGH00DGHHHHFCCCCCCHHFCCHFHHFHFHHGBFFCFCBFFBBFFBF0CCB0
@M03495:530:000000000-LYBTV:1:1105:16607:23625 1:N:0:CATCACCC+TGCTATAT
GTCAGCATGTGAGCTTTGGACTCCTGACTGGTTTATCAACGGCAAAATATAGATCGGAAGAGCACACGTCTGAACTCCAGTCACCATCACCCATCTCGTATGCCGTCTTCTGCTTGAAAAAAAAAAAAAGAGGGAGTGCACACAGGACACACACAGCAAAGCATCGATAAACTAAGCTGGGTGGGCCAGCGCTATCGTATCACAATCTCTAAAAGAGGCGCAGGCCTGTGTATCGCGTGAGACGATCTAAC
+
CCCCCFFFFFFFGGGGGGGGGGHHHHHHHHHHHHHHHHGHGFEGGHHHHHHHHHHHGGGGHHHGHHHGHHHGHHHHHHHHHHHHHHHHHHFGFGHHHHFEHHHHGGGHGHHHHHHHHHHEHGGGCDD/>//0/...>0>>11<...../</.....;//0//000./:.:000000900/.9.--.....--.-./9/./.000000;0000:00./..-----..9.000000..:;9A900.-...000
@M03495:530:000000000-LYBTV:1:1105:18029:23704 1:N:0:CATCACCC+TGCTATAT
GTCAGCATGTGAGCTTTGGATTAGTAAATTCGTTGACGACAGAAGGAGCAAGATAACGACCACAGGGAGGGTGGTTTATCAACGGCAAAATATAGATCGGAAGAGCACACGTCTGAACTCCAGTCACCATCACCCATCTCGTATGCCGTCTTCTGCTTGAAAAAAAAAAAAAAGCATCAAAGTAAGTAACATCCGTCAATTATGAATCATGATATAGACAGATGATATTAGGATCCGACGTACAGATCAGA
+
DDCDDFFFFFFFGGGGGGGGGGHHHHHHHHHGHHHHHGGGGGFGHHHHHHHHHHHHHGGGGGHHHHGGGGGBFEGGHHHHHHHGGGGGGHHHHHHHHHHGGGGHHHHHHHGHHHGHGHHHHHGHHHHHHHHHHHHGHCGHHGGGHHHGGGHGHHHHGHGGHHHHGGGG-9---..<00000<00:00<000:0/....90000000000000<0000000:::00B00000000//..---<..0000<00
@M03495:530:000000000-LYBTV:1:1105:16728:23706 1:N:0:CATCACCC+TGCTATAT
GTCAGCATGTGAGCTTTGGAGTGAAATCTCTTGTCTTAAGGAATAAAGGAAAAAGATTCCGTCGGAGGCTCGGTGCTCTACAGGTTCAACCTTTGTACTCTATTATTGCCTCACATTCCATCTCTTGTGAAAATATATTTGATTGGCTTTTCTGCAGGTTGTTTGCCAGGATTTTCTTTCCAAGACCTCCACTAGAAAACACAATAAACTTTTTGGAAGCTGGACAACTATCTTCATTTTTCAGAAACAGT
+
CBBCBFFFFFFFGGFGGGGGGGHHGHHHHHHHHHHHHHHHHHFFHHHHHHHFHGGGHHHHHHHGGGGGGGHGGFGGHHGHHHHHHHHHHHCFGHHHHHHHHHHHHHHHFHHHHHHHHHHHHHHHHHHHHHHGGFHHHHHHHEHHHFHHHHHGHHHHHHHHHGHHHGHHGGFHHHHEGHHHHHHHFFHHHHGHHHHH>FGFHHCGHHHFFHHDGGC@CFHHHHFHGHCGGCFGGGGGGFFGGGGGEGBCCF0
@M03495:530:000000000-LYBTV:1:1105:9413:23709 1:N:0:CATCACCC+TGCTATAT
GTCAGCATGTGAGCTTTGGTTTATCAACGGCAAAATATAGATCGGAAGAGCACACGTCTGAACTCCAGTCACCATCACCCATCTCGTATGCCGTCTTCTGCTTGAAAAAAAAAAAAACAAAAAAAAATAATAATGAACGAGAGACGACAAGCGCGTAGTATACAAACAAGTAGAAGAAGTGAAAGTAGATATAATTTGAGTCATAATCAGAGGCGAGGTGAGGTTAACTGATGTATTAGATGTCGAACAGA
+
BABCCFFFFFFFGGGGGGGGGGHHHHHHGGGGGHHHHHHHHHHHGGGGHHHHHHHGHHHGHHHHHHHHHHHHHHHHHHHHGHFHHHGGHHBGGGGHGHHHHHHHHHHHGGGGDC/BB/?/00//---.0000000000..<.-./.---:..9----9.0000000.../0000000//0:0000;0000000:00000.0000:0000000..----..0;./::000:0;0000:0000000....-::
@M03495:530:000000000-LYBTV:1:1105:16759:23734 1:N:0:CATCACCC+TGCTATAT
GTCAGCATGTGAGCTTTGGAGTGAAATCTCTTGTCTTAAGGAATAAAGGAAAAAGATTCCGTCGGAGGCTCGGTGCTCTACAGGTTCAACCTTTGTACTCTATTATTGCCTCACATTCCATCTCTTGTGAAAATATATTTGATTGGCTTTTCTGCAGGTTGTTTGCCAGGACTTTCCAAGACCTCCACTAGAAAACACAATAAACTTTTTGGAAGCTGGACAACTATCTTCATTTTTCAGAAACAGTGAAC
+
CCCCCFFFFDFFGGGGGGGGGGHHHHHHHHHHHHHHHHHHHGHHHHHHHHHHHHGGHHIHHIHGGGGGGHHGGGGGHHHHHHHHHHHHHHFFGHHHHHHHHHHHHHHHHGHHHHHGHHHHGFHHHHHHHHHHHHHHHHHHHHHHHHHHHHHHGHEHGHHHHGHHHHHHFHFHHHHHGHGHHGHHHHHFHHHBGGGH>CCEHGDGHHHHHGGCGGGEHFC.GFGFHHHHHCGGFCFFCBFFBFGFGGCFBF0
@M03495:530:000000000-LYBTV:1:1105:11623:23738 1:N:0:CATCACCC+TGCTATAT
GTCAGCATGTGAGCTTTGGTCCAGCCTGAGTCCTGGTTTATCAACGGCAAAATATAGATCGGAAGAGCACACGTCTGAACTCCAGTCACCATCACCCATCTCGTATGCCGTCTTCTGCTTGAAAAAAAAAAAAAAACCATCTTCTATACTTCCATTTTGTTTCAATTGTTTAAATACAAATATCTCTTATACACAACTTTTCCTATTTATTTGTTATTTCTCTCTTTTATTGACATTTATGTTTATGTTTT
+
CCCCCFFFFFFFGGGGGGGGGGHHHGHHFHHHHHHHHHHHHHGHHFGGGGHHHHHHHHHHHGGGGGHHHHHHGGHHGHHHHHHHGHHHHHGGHHHHHGG3FGHGGHHHHFEGHGGFHHHHGFGGHHFG?C@/</-<...0000000000000000000<///;00000:0/000:00<0009909000009;000..0;0000900000;;090/090000;00000:9090000;00000000:90900;
@M03495:530:000000000-LYBTV:1:1105:25707:23743 1:N:0:CATCACCC+TGCTATAT
GTCAGCATGTGAGCTTTGGACTCCTGACTGGTTTATCAACGGCAAAATATAGATCGGAAGAGCACACGTCTGAACTCCAGTCACCATCACCCATCTCGTATGCCGTCTTCTGCTTGAAAAAAAAAAAGCACGATCCGACCACCCAGAATGGAGGGACTGTAGTGCATTGTTAGAATCGCTCATTGGTGGAACGAATTCTACCATCTGTTCTATTTCAGGTAGGTAGCCGCACACGAGGGCGTGTATCAGGG
+
BBBB@FFFFFFFGGCCGGGGBFGHHFGHHHGFFGHHHB5GE2EEEFHH3FFHHHGHGFGGCFGCFGGEGHHGD5CBFHGFGFFEGHHHHG2B?33BEG1EGFFHGGCHGGGHHHHHA3GBGGCC/</?010//?//0/<<-....../00/0/.<.:.:0:;0/000<:000;0000;.9..00;00...0/..;:.9000000/000//;//////9////9//9//.----.--;9-.---../////.
@M03495:530:000000000-LYBTV:1:1105:26246:23750 1:N:0:CATCACCC+TGCTATAT
GTCAGCATGTGAGCTTTGGAGTGAAATCTCTTGTCTTAAGGAATAAAGGAAAAAGATTCCGTCGGAGGCTCGGTGCTCTACAGGTTCAACCTTTGTACTCTATTATTGCCTCACATTCCATCTCTTGTGAAAATATATTTGATTGGCTTTTCTGCAGGTTGTTTGCCAGGACTTTCCAAGACCTCCACTAGAAAACACAATAAACTTTTTGGAAGCTGGACAACTATCTTCATTTTTCAGAAACAGTGAAC
+
CCDDCFFFFFFFFGGGGGGGGGHHHHHHHHHHHHHHHHHHH3BFGHHHHHHHHHGGHHIHHHHGGGGGGHHGGEGGHHHHHHHHHHHHHHHFHHHHHHHHHHHHHHHHHHHHHHHHHHHHHHHHHHHHHGHHHHHHHHHHHHHHHHGHHHHHHHHHHHHHHGHHHGHHGHHHHGHHGHDGHHHHHHHHHHHBGFHHEFHAHHHHHHHHHHGGCGGHHHHHFFHGHHHGHFFFGGGGFGGFB;CFFGCFCF0
@M03495:530:000000000-LYBTV:1:1105:11492:23754 1:N:0:CATCACCC+TGCTATAT
GTCAGCATGTGAGCTTTGGTCCGACTGGTTTATCAACGGCAAAATATAGATCGGAAGAGCACACGTCTGAACTCCAGTCACCATCACCCATCTCGTATGCCGTCTTCTGCTTGAAAAAAAAAAAAAACACATAATTCATCTTTATCTTTGCAACAGCTTCTACACATCTTCGTAGTCAAGATTCCTTACACACATGTGTTGTATCTTTTGTATGTGTTTAGATCTTATCTCTTTTTTGTCTCACATGTATT
+
BBBBBFFFFFFFGGGGGGGGGGGGGGGHGHHHHHGGHEAEE2BBBGHHHHHHGGGGGHHHHHHHGHHHGHHHHHHHHHHHHHHHHHHHHGB?GGHGGHHHHGGGHGHHHFFHGFFHHHGGGGC<>/-.<0>1111110<000000000000000./.000000;/000;00./:..900090;00000/000.90000;/./00000000;000/9//./////////////9///-9.//////////9/
@M03495:530:000000000-LYBTV:1:1105:17347:23766 1:N:0:CATCACCC+TGCTATAT
GTCAGCATGTGAGCTTTGGAGTGAAATCTCTTGTCTTAAGGAATAAAGGAAAAAGATTCCGTCGGAGGCTCGGTGCTCTACAGGTTCAACCTTTGTACTCTATTATTGCCTCACATTCCATCTCTTGTGAAAATATATTTGATTGGCTTTTCTGCAGGTTGTTTGCCAGGACTTTCCAAGACCTCCACTAGAAAACACAATAAACTTTTTGGAAGCTGGACAACTATCTTCATTTTTCAGAAACAGTGAAC
+
ABBAAFFFFFFFGGGGGFBCGFFBGDGHGHHHH5FFGHBGFGHHHHHFHHHHHHGGGHHHHAGEEGG?EEHGGEEGHHEHHHHCBBFHHDBBGHGBGDFHHHHHHHGFG@FHHGHHHHHHGBFGHHHDFGGGFGHHHHEHFFFHGGH1FGGDDG1FHG0FFEFHHHHHHHGHHHHF11FGHHEHFCGGFHH1=GHHHCGCGF<<GHHFGGGCCCGGGF/;GBCGHH0<:;FFFFFFFGFCFBFGFF;B0;0
@M03495:530:000000000-LYBTV:1:1105:16312:23781 1:N:0:CATCACCC+TGCTATAT
GTCAGCATGTGAGCTTTGGAGACTGGTTTATCAACGGCAAAATATAGATCGGAAGAGCACACGTCTGAACTCCAGTCACCATCACCCATCTCGTATGCCGTCTTCTGCTTGAAAAAAAAAAAACAAACACTTACCAACACAACATTATTAGTTTTCATATGTCAAGTACCAAAAAAACGTTGCGTACTCACAACATCTCTCGCACATTCTCAGAATACAATAGAGTTAGCTATTCAAGACGATTGAATCAT
+
CCCCCFFFFFFFGGGGGGGGGGGHHHHHHHHHHHHGGGGGHHHHGHHHHHHGGGGHHHHHHHGHHHGHHHHHHHHHHHHHHHHHHHHGG3BBFFFHHHHGGGHGHHHHHHHHHHHHGGGGG/////0/?0111??11.......<111110<00000000000<0000<<0:.:.--:-./99-..-.00000../00090..-9900000000000000:00:0:0000:09000:00/.-...090000
@M03495:530:000000000-LYBTV:1:1105:7864:23785 1:N:0:CATCACCC+TGCTATAT
GTCAGCATGTGAGCTTTGGAGTGAAATCTCTTGTCTTAAGGAATAAAGGAAAAAGATTCCGTCGGAGGCTCGGTGCTCTACAGGTTCAACCTTTGTACTCTATTATTGCCTCACATTCCATCTCTTGTGAAAATATATTTGATTGGCTTTTCTGCAGGTTGTTTGCCAGGACCAGGTCGTGATTGCTGGAGCAGGTATGATATAATTCTAGGATTTGACAGATGAATAATTTACATATATATCTAACTTTG
+
CBCDDFFFFFFFGGGGGGGGGGHHHHHHHHHHHHHHHHHHHHHHHHHHGHHHHHGGHIIIHIHGGGGGGHGGGGGGHHHHHHHHHHHHHHHFHHHHHHHHGHHHHHHHHHHHGHHHHHGGFHHHHHHHHHHHHHHHHHHHHHHHHHHHHHHHHHHHHHHHHGHHHHHHGHHHGHGFFGGGGHHHHHGHHHGHGFHHFHGDGHFHHGHHHHHHHGHGHHHGGGHHG<G;FGHHHHFFFGGGGGGGGGFFFG0
@M03495:530:000000000-LYBTV:1:1105:14385:23796 1:N:0:CATCACCC+TGCTATAT
GTCAGCATGTGAGCTTTGGAGGGCAAGAAGTGGTTGTGACATTGCTATGGCAGCTAGAGTGGTTTATCAACGGCAAAATATAGATCGGAAGAGCACACGTCTGAACTCCAGTCACCATCACCCATATCGTATGCCGTCTTCTGCTTGAAAAAAAAAAGGAACGCAATCGCCGACAGTTAAATAGCTTGCAGAATACGTGGCCTTATAGAACTGAAGAGCGGATCAGCAGGAATGCCGAGACCTATCACGTA
+
BBBBBFFFFDBDGGFGGGFGGGGGGFFHHH5FGGEFFGHFFH5EGBGHGFHHGGHGHHGDGC5FFGHBFFGEGEEFHHHHHHHHEGHCEF1BFCGHHFEEFGFHHEGHEECGFFGGHHHFHHHEH3?FFBGGHHECF/@FGHHBHHF0FDDC/<-<-../<<<.A-:0...;-;9:000900;99C0CAF0=/090;B/.-;9/;9F///9///9B/..;;---;/:9..E.//9;-;9;..///9//9..
@M03495:530:000000000-LYBTV:1:1105:20361:23813 1:N:0:CATCACCC+TGCTATAT
GTCAGCATGTGAGCTTTGGATGGTTCTGGTTTATCAACGGCAAAATATAGATCGGAAGAGCACACGTCTGAACTCCAGTCACCATCACCCATCTCGTATGCCGTCTTCTGCTTGAAAAAAAAAAAACATAAAGCCTATTTATTCCACGTATGTTAAAGCAATTAATACTCTTTAGACTATGTACAATTCATATTACACAGCAAGTAACACGAGATGACGAAACACAAAGTGAACTACATTACATCTACGTG
+
CCCCCFFFFFFFGGGGGGGGGGGHHHHHHHHHHHHHHHGGGEAEGHHHHHHHHHGFGGFHFHHHHGHHHGHHHHHHHHHHHHHHHHHHHF?F3FFGGGHHHHGEEHGHHGHHGHGGHHHGGGGF@///1?=11=01=1=@>1D1111>><10=1<1=0=0/<D00<00<0000000:0;C00000000000:0:00000..//9;000009--..090..-.:/9.../:BF0;B;;00900000000../
@M03495:530:000000000-LYBTV:1:1105:23574:23825 1:N:0:CATCACCC+TGCTATAT
GTCAGCATGTGAGCTTTGGTCCAGCCTGAGTCCCTGGTTTATCAACGGCAAAATATAGATCGGAAGAGCACACGTCTGAACTCCAGTCACCATCACCCATCTCGTATGCCGTCTTCTGCTTGAAAAAAAAAAAAAACATACGATACCATCATGGAAACGAAACAGTCGAGCCAGAGTATGATAATCATCTAGATCAGTAGTCTCAAACATTCGAGCTATTAGGACCCAGCGATCTCTACTTACCAAATTCC
+
CCCCCFFFFFFFGGGGGGFGGGHHHGHHHHHHGHHGHHHHHFFGGHGGGGGHHGHHHHHHHHGGGGHHHHHHHGHHHGFHHHHHHHFHHHHGGHHHHHGF3GHHFEHHFHG?FHGHHHHHHGFHHHEFGCC<//--.<1110...-0<00<0=<000/...;-:/;0..9:-/99.0000;0;0900000000;00000000000090:00000/..00000000.....--:..:00090;0/0090009
@M03495:530:000000000-LYBTV:1:1105:18524:23839 1:N:0:CATCACCC+TGCTATAT
GTCAGCATGTGAGCTTTGGAATTAGCTGGTTTATCAACGGCAAAATATAGATCGGAAGAGCACACGTCTGAACTCCAGTCACCATCACCCATATCGTATGCCGTCTTCTGCTTGAAAAAAAAAAAAAGGCCAGTCAACATACAAAGGATCCGAACCCGGATGAGTCCCACCATCGCCTTGTTTCTGACGCTCAGAGATCGGAAGCGATGTGCAGAAGGAAGGCTTACACGGAACACGTATGTCCATACCGT
+
CCCCCFFFFFFFGGGGGGGGGGHHHCHHHGHHHHHHGHGGG2EFHHHHFGHHHHGEFGGHHHHHHGHHHGGFHHFHFGHHHHHHGHFHHAGC34FF2?BBGFGAEHFGFFEHGHG3?FFGG/CDC/<///?G/<1>D110111>10<0</C<..-<.-:-.:/:0;0/0;:.9/.;;:./;0/9;;00;....://9//..:..;-....///:///.;9.../////9.-;.-//.;///99/9////..
@M03495:530:000000000-LYBTV:1:1105:6476:23855 1:N:0:CATCACCC+TGCTATAT
GTCAGCATGTGAGCTTTGGATGGTTCTGGTTTATCAACGGCAAAATATAGATCGGAAGAGCACACGTCTGAACTCCAGTCACCATCACCCATCTCGTATGCCGTCTTCTGCTTGAAAAAAAAAATGCTATATTATTAACCATCATAAGCGACAATAGATCATAAGAGAACACGACTAAACTCCAGTAACTTCACAACATACAACATGTCCTCTACTTCTTACAATACAATAACTACTGACACTAACACAAA
+
AABB@FFFFFFFGGGGGGFGGGGGHDGHFHHHHHFFHHDGGG2FGHHHHHHHGGDBFEHHHHHHHEFGHFHHHHDHHGGFGGHFHHHFHHE33GFFFGHHHBEFGHGHEGBGHCFCHHHFG@D/02222@@D>22@2>@?<F1?<GG<1//---1>1>11111<000/<<C/.-<.-00/0:0//;0000000:00../0;009.//000;00900;;0000900;/00000///;////////////...
@M03495:530:000000000-LYBTV:1:1105:15331:23863 1:N:0:CATCACCC+TGCTATAT
GTCAGCATGTGAGCTTTGGAGTGAAATCTCTTGTCTTAAGGAATAAAGGAAAAAGATTCCGTCGGAGGCTCGGTGCTCTACAGGTTCAACCTTTGTACTCTATTATTGCCTCACATTCCATCTCTTGTGAAAATATATTTGATTGGCTTTTCTGCAGGTTGTTTGCCAGGACTTGATTGCTGGAGCAGGTATGATATAATTCTAGGATTTGACAGATGAATAATTTACATATATATCTAACTTTGATAGCA
+
CBCCCFFFFFFFGGGGGGGGGGHHHHHHHHHHHHHHHHHHHGFHHHHHHHHHHHGGHIIHHHHGGGGGGHHGGGGGHHHHHHHHHHHHHHGGHHHHHHGHHGHHHHHHHHHHHHHHHHHHHHHHHHHHHGHHHHGHHHHHHHHHHHHGHHHHHHGHHHHHHGHHHHHHHHHHHHHHHHHGHHHHHHHHHGHHHHGGHFHHHGHHHHHHHHHHGGEHHHHCGFGHHHHHFHGHGHHHHECCGFHHGGGGFGC
@M03495:530:000000000-LYBTV:1:1105:15486:23896 1:N:0:CATCACCC+TGCTATAT
GTCAGCATGTGAGCTTTGGAGTGAAATCTCTTGTCTTAAGGAATAAAGGAAAAAGATTCCGTCGGAGGCTCGGTGCTCTACAGGTTCAACCTTTGTACTCTATTATTGCCTCACATTCCATCTCTTGTGAAAATATATTTGATTGGCTTTTCTGCAGGTTGTTTGCCAGGACAGGTCGTGATTGCTGGAGCAGGTATGATATAATTCTAGGATTTGACAGATGAATAATTTACATATATATCTAACTTTGA
+
BBBCBFFFFFFFGGGGGGGGGGHHHHHHHHHHHHHHHHGHHGGFGHHHHHHHHHGGHHHGHHHGGGGCGGHGGEFGHHHHHHHHHHHHHHHGHHHHHHHHHHHHHHHHEHGHHEHHHHHHHHHHHHHHHBHHHHHHHHHHHGHHHGHHHHGHHHEGHHHHHGHHHHHHHHHGHGGGHFGGFHHHGHHGHFFHHHHHFCDGHGDGHFHHHHGCGGFGHHHHGFHHGGG<GGHFHFHHGGGFFFGGGBFC;C0
@M03495:530:000000000-LYBTV:1:1105:13994:23904 1:N:0:CATCACCC+TGCTATAT
GTCAGCATGTGAGCTTTGGAGTGAAATCTCTTGTCTTAAGGAATAAAGGAAAAAGATTCCGTCGGAGGCTCGGTGCTCTACAGGTTCAACCTTTGTACTCTATTATTGCCTCACATTCCATCTCTTGTGAAAATATATTTGATTGGCTTTTCTGCAGGTTGTTTGCCAGGACTTTCCAAGACCTCCACTAGAAAACACAATAAACTTTTTGGAAGCTGGACAACTATCTTCATTTTTCAGAAACAGTGAAC
+
AABAAFFFFB55FCGFGGGGFGHHFHHHHHHHHHHFHHBGGFFGFGDGGHFHHGFEFHFDFAGECEEGGHHGGGFGHGHHHHHE3FFFFB1BFFHBGH4GFHFFHFFFHFGHHHHHHHFHHHFBGHHFHFFFGFHHHHDHHGHHGHHHEFGHHHHHGFFHBEEHFGFHHEGEHFGD?GHHCGFGHHBFHFH11=0GEFE<<G<G00DHFHGCHB:CCHFFHFFEFGHGFHFBFFFFFB00B9/BBB0C0C0
@M03495:530:000000000-LYBTV:1:1105:9118:23906 1:N:0:CATCACCC+TGCTATAT
GTCAGCATGTGAGCTTTGGAGTGAAATCTCTTGTCTTAAGGAATAAAGGAAAAAGATTCCGTCGGAGGCTCGGTGCTCTACAGGTTCAACCTTTGTACTCTATTATTGCCTCACATTCCATCTCTTGTGAAAATATATTTGATTGGCTTTTCTGCAGGTTGTTTGCCAGGACTTTCCAAGACCTCCACTAGAAAACACAATAAACTTTTTGGAAGCTGGACAACTATCTTCATTTTTCAGAAACAGTGAAC
+
CBCCCFFFFFFFGGGGGGGGGGHHHHHHHHHHHHHHHHHHHGHHHHHHHHHHHHGGHHHIHHHGGGGGGHHGGEGGHHHHHHHHHHHHHHHFGHHGHHHGHHHHHHHHHHHHHHHHHHHHHHHHHHHHHHHHHHHHHHHHHHHHHGHHHHHHHHGHHHHHHDHHHGHHGHHHHHHHHFFGFFHHHHFFHGHDGBGHGGHGGH<GHHHHHHGGHHHGHHFHHGHHHHHGFHGGGGFFGEFFFB<FFF<F:F<
@M03495:530:000000000-LYBTV:1:1105:4757:23924 1:N:0:CATCACCC+TGCTATAT
GTCAGCATGTGAGCTTTGGAGTGAAATCTCTTGTCTTAAGGAATAAAGGAAAAAGATTCCGTCGGAGGCTCGGTGCTCTACAGGTTCAACCTTTGTACTCTATTATTGCCTCACATTCCATCTCTTGTGAAAATATATTTGATTGGCTTTTCTGCAGGTTGTTTGCCAGGAAGACCTCCACTAGAAAACACAATAAACTTTTTGGAAGCTGGACAACTATCTTCATTTTTCAGAAACAGTGAACAACCCAC
+
AAABBBFFFFFFGGGGGGGGGFAHHFHHGHHHHHHHHHGGH3ABGFGFHBGB2FEGHHHFGCGEEEGCEAGAE>EFFGEFHHHEGFFHHHHHFHHHHHFHHGHHHGHHHHHHHGGHHHHHGGHHFGHGH4DGHHHHHHHHHFFHF02FFHEFHHGHFHCGHDHHHHHHGHHHHGHHGH?FFFCG<GGHFGHF.DFG=<DGHHGCFFHFGFHHHFGHAFGHEHHHGG0CGHFBFG;FFFGFFBBFFGGFFEA
@M03495:530:000000000-LYBTV:1:1105:6536:23936 1:N:0:CATCACCC+TGCTATAT
GTCAGCATGTGAGCTTTGGACTCCTGACTGGTTTATCAACGGCAAAATATAGATCGGAAGAGCACACGTCTGAACTCCAGTCACCATCACCCATCTCGTATGCCGTCTTCTGCTTGAAAAAAAAAAAAAAACTAACAAAATCCGAAAAACATTCTTTATACGACAACACAAATATAAATATCGACTAGCATACACAGGATCTAGAGTCATATACAACGAGTGATTAATGCACAACTGAACCACGACTTATA
+
DDDDCFFFFFFFGGGGGGGGGGHHHGHHHHHHHHHHHHHHGFFGGHGHHHHHHHHHGGGGHHHHHHHGHHHGHHHHHHHHHHHHHHHHHHFGFGFHHHGGHHHHGFGHGHHHHHHGHHHGHGGG?</>>@-.111111<<000...--...0000000000...:-.;....000;00=090..-.;0/000090;;..9/0000000000900000-....00000000000/90/000.9..--9.000
@M03495:530:000000000-LYBTV:1:1105:13157:23952 1:N:0:CATCACCC+TGCTATAT
GTCAGCATGTGAGCTTTGGAGTGAAATCTCTTGTCTTAAGGAATAAAGGAAAAAGATTCCGTCGGAGGCTCGGTGCTCTACAGGTTCAACCTTTGTACTCTATTATTGCCTCACATTCCATCTCTTGTGAAAATATATTTGATTGGCTTTTCTGCAGGTTGTTTGCCAGGACTTTCCAAGACCTCCACTAGAAAACACAATAAACTTTTTGGAAGCTGGACAACTATCTTCATTTTTCAGAAACAGTGAAC
+
CBCCBFFFFFFFGGGGGGGGGGHHHHHHHHHHHHHHHHHHHFFGHHHHHHHHHHGGHHHHHHHGGGGGGGHGGEGGHHHHHHGGHGHHHHFGHHHHHHHHHHHHHHHHHHHHHHHHHHHHHHHHHHHHHHHFHHHHHHHHHFHHHEHHHHHHHHHGFHHHHGHHHGHHHHHHHHHHHHHHGHHHHHHFGHHGBGHFGGHEGDDDGHHHHHGGFHGHHHGFGGFGHHHHHHGECFFFFFGFFBBFGGCBFG0
@M03495:530:000000000-LYBTV:1:1105:15843:23956 1:N:0:CATCACCC+TGCTATAT
GTCAGCATGTGAGCTTTGGAGTGAAATCTCTTGTCTTAAGGAATAAAGGAAAAAGATTCCGTCGGAGGCTCGGTGCTCTACAGGTTCAACCTTTGTACTCTATTATTGCCTCACATTCCATCTCTTGTGAAAATATATTTGATTGGCTTTTCTGCAGGTTGTTTGCCAGGACTTTCCAAGACCTCCACTAGAAAACACAATAAACTTTTTGGAAGCTGGACAACTATCTTCATTTTTCAGAAACAGTGAAC
+
BBBBBFFFFFFBGCGFGDGFGGFHHHFGGHFHHGGHHHCDFGGGHHFHHHHHHHGGHGHHGHHF0EEGGHHGG>EEGHFHHGHFHHHHHE1BGGFFFBHHHEHHHHHHHHHHHHHHHGHHHHHHGHHEGFGFGHHHGHHHHFHGH0FHHFHHHHBGFHHHHGHHHHHHHEHHHHFHFFFGFFHFGGHHHHHFFGHHGFEGFFDGHFGGHFGGFGCCGG/AGFHFF/CCGBFGGGBGFGGGFFFGFFFF0;9
@M03495:530:000000000-LYBTV:1:1105:9532:23960 1:N:0:CATCACCC+TGCTATAT
GTCAGCATGTGAGCTTTGGAAGTTGACGACAGAAGGAGCAAGATAACGACCACAGGGAGGGTGGTTTATCAACGGCAAAATATAGATCGGAAGAGCACACGTCTGAACTCCAGTCACCATCACCCATCTCGTATGCCGTCTTCTGCTTGAAAAAAAAAAAGACAAAACGACGGAGCGGTGGAATTCGCCTATATCTGGTGGAGCAGCGGCTTGGAGCGAGACCCTGTAGGCCAGGCGCGGAGCTTCGTGGG
+
BABABFFFF5FBGGGFGGGGGGFDGHHGGFFGCGFAFEEGH22FGGG2AEGGHFHHGFG0E1BFEFFGHHGHHFGGECGHGGFGGFHHHG/??FAGHHHHGGFFFFBGDHHHHHHGHDGFHFHHHE2@@GEF?HGFHC?@GFHHFG1FCGHFGACC?--;.:///;.;-.9--..---.9..;///;..../////9//....../.-;--9-.//.----9:.9.//////.;..----;--.//-...-
@M03495:530:000000000-LYBTV:1:1105:13384:23969 1:N:0:CATCACCC+TGCTATAT
GTCAGCATGTGAGCTTTGGAATTAGTAAATTCGTTGACGACAGAAGGAGCAAGATAACGACCACAGGGAGGGTGGTTTATCAACGGCAAAATATAGATCGGAAGAGCACACGTCTGAACTCCAGTCACCATCACCCATCTCGTATGCCGTCTTCTGCTTGAAAAAAAAAAAACAAACATCAAGAAATGTAAACGAAGCTATAATAAAAGAAATAATAATCGACACCACAAGCGATAAGACAACATTACAAT
+
DDDDDFFFFFFFGGGGGGGGGGHHHHHHHHHHGHHHHHGGGFGHHHHHHHHHHHHHHHGGGGGHHHHGGGGGFGGGGHHHHHHHGGGGGHEBGHHHHHHHGGGGHHHHHHHGHHHGHHHHHHHHHHHHHHHHHHHHGHCHHHGGHHHHGGGHGHHHGHHHFHHHHGC:EC<-.99.9=00000::<0000000....<000<00000<0../0<0000<0..-.-....9.......000::9./000000
@M03495:530:000000000-LYBTV:1:1105:12326:23971 1:N:0:CATCACCC+TGCTATAT
GTCAGCATGTGAGCTTTGGATGGTTCTGGTTTATCAACGGCAAAATATAGATCGGAAGAGCACACGTCTGAACTCCAGTCACCATCACCCATCTCGTATGCCGTCTTCTGCTTGAAAAAAAAAAAATAATATCAATTATCATTATTGCTGAATGTACTTCTATTACATCTTGAAAACTATTATATATAAACTTGTTTATAATTGCTATTCATCTTGTGTATTTACTACGCTGCTTTTGCTTGTGTAGTAGT
+
CCCCCFFFFFFFGGGGGGGGGGGGGHHHHHHHHHHHHHGGGGEGHHHHHHHHHHGGGGHHHHHHHGHHHGHHHHHHHHHHHHHHHHHHHHFHBGHHGGHHHHGGGHGHHHHHHHFHHHGCGFCB>B0?=111=1?11111111?1111111<11111111111100000000000<<<0<00000000000000:0;0000000000000000;0;00/0;0;00000.-...000090000;0/00:000
@M03495:530:000000000-LYBTV:1:1105:6273:23983 1:N:0:CATCACCC+TGCTATAT
GTCAGCATGTGAGCTTTGGAGTGAAATCTCTTGTCTTAAGGAATAAAGGAAAAAGATTCCGTCGGAGGCTCGGTGCTCTACAGGTTCAACCTTTGTACTCTATTATTGCCTCACATTCCATCTCTTGTGAAAATATATTTGATTGGCTTTTCTGCAGGTTGTTTGCCAGGACTTTCCAAGACCTCCACTAGAAAACACAATAAACTTTTTGGAAGCTGGACAACTATCTTCATTTTTCAGAAACAGTGAAC
+
BBBBBFFFFDFFGGGGFDG4G4FGHGFHHHHHHFGFHHHHG3GCGHHFFHHHHHGGHHGFFGHGGGGCFHHGGEFGHHGHHHHHHHHGHHFFGHHHHHHFFHHHHHHFGHHHHHHHFHHGHHHHHHHHHGHHHHHHGHHHHHFFHCGHHHGHHHHGGHHHHDHHHHHHFAHHHHFHFG11GHGHHFHHHHHFBGHH.<..DG0=DFGGHHGGFC:.GGFHHFHHHHGHB00;FFGFGGGFFFFGFGFG0F0
@M03495:530:000000000-LYBTV:1:1105:5992:23995 1:N:0:CATCACCC+TGCTATAT
GTCAGCATGTGAGCTTTGGAGTGAAATCTCTTGTCTTAAGGAATAAAGGAAAAAGATTCCGTCGGAGGCTCGGTGCTCTACAGGTTCAACCTTTGTACTCTATTATTGCCTCACATTCCATCTCTTGTGAAAATATATTTGATTGGCTTTTCTGCAGGTTGTTTGCCAGGACTTTCCAAGACCTCCACTAGAAAACACAATAAACTTTTTGGAAGCTGGACAACTATCTTCATTTTTCAGAAACAGTGAAC
+
BBBBBFFFFFDFGGGGFGCGGGHHHHHHHHHHHHHHGHHHHGGGGHHHGHHHHHGGHHHHHGHGGGGGGHHGGAEGHHGHHHHGHHHHHHHEGHHHHHHHHHHHHGFHHHHHHHHHHHHHHHHHHHHHHHHHHHHHHFHHHHHHFGGHHHHHGGGHHHHHHBGGHGHHHEGFHGHGGHGHHHHFHHFFGHFFHFGHH.CEFH0=GFHHHHF@HCCEHF:CGFFGHHHGHFFFGFFFGGGGG0CFFB;C;F9
@M03495:530:000000000-LYBTV:1:1105:17545:24014 1:N:0:CATCACCC+TGCTATAT
GTCAGCATGTGAGCTTTGGTCCAGCCTGAGTCCTGGTTTATCAACGGCAAAATATAGATCGGAAGAGCACACGTCTGAACTCCAGTCACCATCACCCATCTCGTATGCCGTCTTCTGCTTGAAAAAAAAAAAAAAAAAAAAACGCATAATACACTCTGTATCTTCATGTTCACTCAACTTCACAAAAGACATAAGCACTACTATTACTTATTCCAATGTTTGATTCAATACTCACTACTAGAACTGCATCT
+
DDDCCFFFFFFFGGGGGGGGGGHHHGHHHHHHHHHHHHHHHHGHHGGGGGHHHHHHHHHHHGGGGHHHHHHHGGHHGGHHHHHHHHHHHHHGHHHHHGHHHHHGGHHHHGGGHGHHHHHHHHHHHHGGFFG@<>--<--:--.---..00000<0/00<00000000:0000000/0/0000000../.:/00<000B00/000000:0000000000000/00000:000000000/000000000<<00
@M03495:530:000000000-LYBTV:1:1105:20002:24027 1:N:0:CATCACCC+TGCTATAT
GTCAGCATGTGAGCTTTGGAATTAGTAAATTCGTTGACGACAGAAGGAGCAAGATAACGACTGGTTTATCAACGGCAAAATATAGATCGGAAGAGCACACGTCTGAACTCCAGTCACCATCACCCATCTCGTATGCCGTCTTCTGCTTGAAAAAAAAAAAAACACAATATAAAGACACCGAATACTTGCGAGTATTGATACGCTGTGTCTCTATAGTACATAGACATGATGCTATCGCTATAAAGTGATAC
+
CCCCCFFFFFFFGGGGGGGGGGHHHHHHHHHHGHHHHHGGGGGHHHHHHHHHHHHHHHGGGGGHHHHHHHHHHGGGGGHHHHHGHHHHGGCFFHHHHHHHGHHHGFHHHHHHHHFHHHHHHHHHHGB2FGHGGHHGHG?DHFHHHGHHHFGEHFFDGG-<-:.;:.:00000000///.-99.900000----.0/:////....:///////////////://////;////;/;.....//////;///
@M03495:530:000000000-LYBTV:1:1105:6494:24081 1:N:0:CATCACCC+TGCTATAT
GTCAGCATGTGAGCTTTGGAGTGAAATCTCTTGTCTTAAGGAATAAAGGAAAAAGATTCCGTCGGAGGCTCGGTGCTCTACAGGTTCAACCTTTGTACTCTATTATTGCCTCACATTCCATCTCTTGTGAAAATATATTTGATTGGCTTTTCTGCAGGTTGTTTGCCAGGACTTTCCAAGACCTCCACTAGAAAACACAATAAACTTTTTGGAAGCTGGACAACTATCTTCATTTTTCAGAAACAGTGAAC
+
CCCDDFFFFFFFGGGGGGGGGGHHHGHHHHHHHHHHHHGHHGGGHHHHHHHHHHGGHIHHHHHGGGGGGHHGGEGGHHGHHHHHHHHHGHHGHHHHHHHHHHHHHHHHHHGHHHHHHHHHGGHHHHHHHHEHHHHHHHHHHGHHHFFHHHHHHHEGHGHHHEHHHHHHGHHHHHHHHD=FCGGHHHHHHFHHFGHHFFHEGF<DDGHHHHGGGGBAGHBCGHHEFFHCGGFBFGGGGGGFFFFFBFCFBF0
@M03495:530:000000000-LYBTV:1:1105:7256:24082 1:N:0:CATCACCC+TGCTATAT
GTCAGCATGTGAGCTTTGGAGTGAAATCTCTTGTCTTAAGGAATAAAGGAAAAAGATTCCGTCGGAGGCTCGGTGCTCTACAGGTTCAACCTTTGTACTCTATTATTGCCTCACATTCCATCTCTTGTGAAAATATATTTGATTGGCTTTTCTGCAGGTTGTTTGCCAGGACTTTCCAAGACCTCCACTAGAAAACACAATAAACTTTTTGGAAGCTGGACAACTATCTTCATTTTTCAGAAACAGTGAAC
+
CDDCCFFFFFFFGGGGGGGGGGHHHHHHHHHHHHHHHHHHHGHHHHHHHHHHHHGGHIHIHIHGGGGGGHHGGGGGHHHHHHHHHHHHHHHGHHHHHHHGHHHHHHHHHHHHHHHHHHHHHHHHHHHHHFHHHHHHHHHHHHHHGFHHHHHHHHHHGHHHHFHHHHHHGHHHHHHHHDFGHHHHHGHHHHHHGHHHHHHFGH0DGHHHHHGCFGFGHHHHHHHHHHHHHHFGGGFGGGGB0;BFGGFF0F0
@M03495:530:000000000-LYBTV:1:1105:22951:24112 1:N:0:CATCACCC+TGCTATAT
GTCAGCATGTGAGCTTTGGAGTGAAATCTCTTGTCTTAAGGAATAAAGGAAAAAGATTCCGTCGGAGGCTCGGTGCTCTACAGGTTCAACCTTTGTACTCTATTATTGCCTCACATTCCATCTCTTGTGAAAATATATTTGATTGGCTTTTCTGCAGGTTGTTTGCCAGGACTTTCCAAGACCTCCACTAGAAAACACAATAAACTTTTTGGAAGCTGGACAACTATCTTCATTTTTCAGAAACAGTGAAA
+
BABABFFBFFFFGFGFGFGGGGGFGHHHHGGHHHHHGHFGF3FGGHHHHHHGGHGFFHGHF3FEGGGGGHFFG1EFHHHGHHHG3FHGHH1FGHFGGHHHHEHHHHHHGHGHHHHHHHFGHGHHHGHHHGFHHFFFHHHHHFGHGFHHHGHHHHGFGFHHH/GFFHHHGHEEHGHFGGGHHBCGEEFHHGHBHHGF.<CC0GGGH0GGHB<@;<CGFFF:.0;G/:;:CFFCFGGGFFCBCFFGFG90;90
@M03495:530:000000000-LYBTV:1:1105:23512:24128 1:N:0:CATCACCC+TGCTATAT
GTCAGCATGTGAGCTTTGGAGTGAAATCTCTTGTCTTAAGGAATAAAGGAAAAAGATTCCGTCGGAGGCTCGGTGCTCTACAGGTTCAACCTTTGTACTCTATTATTGCCTCACATTCCATCTCTTGTGAAAATATATTTGATTGGCTTTTCTGCAGGTTGTTTGCCAGGACTTTCCAAGACCTCCACTAGAAAACACAATAAACTTTTTGGAAGCTGGACAACTATCTTCATTTTTCAGAAACAGTGAAC
+
CCCCCFFFFFFFGGGGGGGGGGHHHHHHHHHHHHHHHHHHGGFGGHHHHHHHHHGGHIHHHHHGFGGGGHHGGEGGFHHHHHHHHHHHHHHGGHHHHHHHHHHHHHHHHGHHHHHHHHHGHHHHHHHHHHHHHHHHHHHHHHHHHHHHHHHHHHHHHHHGHGHHHHHHGHHHHHHHHFHHHHHHGHHHHGHGFHGHHGGEHH<GGFHHHHGCHHFHHGHHGFHHHHHCFFGEBFFFFFGBFFGFFB;;9C0
@M03495:530:000000000-LYBTV:1:1105:7926:24163 1:N:0:CATCACCC+TGCTATAT
GTCAGCATGTGAGCTTTGGAGTGAAATCTCTTGTCTTAAGGAATAAAGGAAAAAGATTCCGTCGGAGGCTCGGTGCTCTACAGGTTCAACCTTTGTACTCTATTATTGCCTCACATTCCATCTCTTGTGAAAATATATTTGATTGGCTTTTCTGCAGGTTGTTTGCCAGGACTTTCCAAGACCTCCACTAGAAAACACAATAAACTTTTTGGAAGCTGGACAACTATCTTCATTTTTCAGAAACAGTGAAC
+
BBBBBFFFFFFFGGGGGGGGGGHHFFHHHHHHHFHHHH6FHGHHHHFFFHHGHHGGHGHHHGFGGGGEGFHGGAFGHHHGHHHHGHHFGGHGHGHDGHFHHHHHHHHGHHHHHHHHHHHHHHFFHHHFGHHHGEHHHHHHHBHHF0CGHBHHGHGHHHGHHDHHFEHHGHHHGHGHGFGGFHHFHGHHGHFFGFHFHGE<DD0=DGHHHHGCBCCGHHFHHHHGHHGHHGFFCFFGGGGBFF//CF;C0CB
@M03495:530:000000000-LYBTV:1:1105:18990:24170 1:N:0:CATCACCC+TGCTATAT
GTCAGCATGTGAGCTTTGGAGTGAAATCTCTTGTCTTAAGGAATAAAGGAAAAAGATTCCGTCGGAGGCTCGGTGCTCTACAGGTTCAACCTTTGTACTCTATTATTGCCTCACATTCCATCTCTTGTGAAAATATATTTGATTGGCTTTTCTGCAGGTTGTTTGCCAGGACAGGTCGTGATTGCTGGAGCAGGTATGATATAATTCTAGGATTTGACAGATGAATAATTTACATATATATCTAACTTTGA
+
A>1A>FFFF@DDGFGFGGFGG1BFDHHHHGHFGFFHHCFGHH0BFFGGGHHHFFEGFHHHGFFGGEGCGGHFEBBEHHFHHHHGHHHHHHGGGGHHHFHHHGHHFHBGHBGHGEHFHHHHHDEGFFHBB2BBGFDGFBGGHFHBGHEFGHHFHHEGG0@FGEFGHGGGFHGHFFF<GC@CFHE1FGHHFHHGFGCGGGFGHHGGHHHHHHHCCG0CGHFHHHHGBGG0CGHGFFHHGGFBFFGGGGGFFF0
@M03495:530:000000000-LYBTV:1:1105:19064:24186 1:N:0:CATCACCC+TGCTATAT
GTCAGCATGTGAGCTTTGGTCCAGCCTGAGTCCCTGGTTTATCAACGGCAAAATATAGATCGGAAGAGCACACGTCTGAACTCCAGTCACCATCACCCATCTCGTATGCCGTCTTCTGCTTGGAAAAAAAAAGATGGGCATCCCTGAAGCTGCTAGCACTCGGACCAAGAGATCTCGCTCCCAGTCCTTACTCTGTCGCGCGTCCCCCTTTCTCACCTGTCTTGAGGGTAGCCCTCGGGGAGCTATTCTAC
+
AAAA1FBFF@DFFAGGGD1ABFCBBFGF0AGBBGDGGFBFGHDEGGEGGCEFFFFGGHHDHHG?FGHCGFGFH?GFFFGGHHGGFFEFFG1@DGFHHHE0FGGH>EFFDF>EEGEFFHEGHH/B1E<GC/B///111/0<?00?110<111<11>11>11FF..--.<...<0<<FC...../0/0:00;/000;00..----9-..99-//9///-///99////--9/-///----------////99/
@M03495:530:000000000-LYBTV:1:1105:21141:24196 1:N:0:CATCACCC+TGCTATAT
GTCAGCATGTGAGCTTTGGAGTGAAATCTCTTGTCTTAAGGAATAAAGGAAAAAGATTCCGTCGGAGGCTCGGTGCTCTACAGGTTCAACATTTGTACTCTATTATTGCCTCACATTCCATCTCTTGTGAAAATATATTTGATTGGCTTTTCTGCAGGTTGTTTGCCAGGACAGGTCGTGATTGCTGGAGCAGGTATGATATAATTCTAGGATTTGACAGATGAATAATTTACATATATATCTAACTTTGA
+
A>AAAFFFFFFFG4GFGGGGFGGHHHGFHHHHHFGGHB6FF33BFGHHHHHFHHGGFHD5FBC?EE??FEFFGEEGGHFHHHFFGFEFFB3BFGDBGGHHFFHHFFHF4EBEBFGDGGHHHG33B4F?B4BBFGDFFGGHHHHGGFHFHHBDGG3FGF0FCDHHFDH2GHHHHGG1G@<EFFGHFHGB00FFGHHH0<=D0GGGFH0DDDD0GF0GFG0GHCGF0CCCGG0GFC0GHF0;BCFF0CFC000
@M03495:530:000000000-LYBTV:1:1105:12091:24206 1:N:0:CATCACCC+TGCTATAT
GTCAGCATGTGAGCTTTGGTTTATCAACGGCAAAATATAGATCGGAAGAGCACACGTCTGAACTCCAGTCACCATCACCCATCTCGTATGCCGTCTTCAGCTTGAAAAAAAAAAACAAATATCGAGTGGTGAACACGGACCACCAGCGGCTGGAGCTGGAGAAGGAGTTACACTGCAGTCGCTAGATCACCATCTGAGATCGGAAGAGCAGACAACTGAACTCCAGTAACAGGTAGGAACATCGCATGCCT
+
AAAAAFFDB@B31GGGGGG1GGHHFFHHG?EEEA0FFGHFH21AEEF/BFGEAFHCBFFA1AFFEFEFHHHFHEFGGDG0F>>FG0B/FEEG>?/0?22B111BF11F0/>EG/>/<<C11@>?CF1</??11<1<//<-><>>F0.<C-<@:.C/CGBAGGA/.CA/900;0000;9099:AA.9B00/;;B/0;BBFBBA9--;F?B///---9/9/9/B/9B9/////9-///9//-9:/--9--///
@M03495:530:000000000-LYBTV:1:1105:16133:24242 1:N:0:CATCACCC+TGCTATAT
GTCAGCATGTGAGCTTTGGAATTAGTAAATTCGTTGACGACAGAAGGAGCAAGATAAAGACCACAGGGAGGGTGGTTTATCAACGGCAAAATATAGATCGGAAGAGCACACGTCTGAACTCCAGTCACCATCACCCATCTCGTATGCCGTCTTCTGCTTGAAAAAAAAAAACAATACCAACAAAAATGAACCTAACTGTGCAACAAATATGAAAAAAAATAACCACAATATATCACTTCGAGATGATATAC
+
BBBBBFFFFDFFGGGGGGGGGGHHHGGHHHHHGHHHHHGGGA?GGHHHHHHHHHHHHGHHGHHHHHHGFGGGEGGGGHFHHHGHGGGGGH2BFGHHEDHHGGGFHHGHHHEFHHHGHHHHHHHHHHHHHHHHHHHHGHFHHFGGHHEGFAFHGHHDHHHHF1<GGGG@--:..90;BB0F..9..CA0090./9//00000900...///9///;A=--.9///;9..///9///////.:.../9;////
@M03495:530:000000000-LYBTV:1:1105:12955:24260 1:N:0:CATCACCC+TGCTATAT
GTCAGCATGTGAGCTTTGGAGTGAAATCTCTTGTCTTAAGGAATAAAGGAAAAAGATTCCGTCGGAGGCTCGGTGCTCTACAGGTTCAACCTTTGTACTCTATTATTGCCTCACATTCCATCTCTTGTGAAAATATATTTGATTGGCTTTTCTGCAGGTTGTTTGCCAGGACTTTCCAAGACCTCCACTAGAAAACACAATAAACTTTTTGGAAGCTGGACAACTATCTTCATTTTTCAGAAACAGTGAAC
+
BBBBBFFFFFFFGGGGGGGGGGHHHHHHHHHHHHHHHHFHHGGHHHHHHHHHHHGGHHHHHHHGGGGGGHHGGEEGHHHHHHHHHHHHHHFFHHHHHGHHHHGHHHHHHHHHHHHHHHHHHHHHHHHHHFHHHHHHHHHHHGHHHHGGHHHHHGHHFHGGHEHHHGHHHHGGGHHHGHHHHHHHHHHHHHGGHFHHGCGFHHDGHHFHHHGGCGBGGHCHHFGHHHHHHCGGGFFGGGGBFCFFGGFF0C0
@M03495:530:000000000-LYBTV:1:1105:19878:24262 1:N:0:CATCACCC+TGCTATAT
GTCAGCATGTGAGCTTTGGAATTAGTAAATTCGTTGACGACAGAAGGAGCAAGATAACGACCACAGGGAGGGTGGTTTATCAACGGCAAAATATAGATCGGAAGAGCACACGTCTGAACTCCAGTCACCATCACCCATCTCGTATGCCGTCTTCTGCTTGAAAAAAAAAAATAATAACTACTGTGCACTGTCTCAAACCAATAGTCACAGCTAAAGAGATAGATATCCACTCACAAGGCGGAGACCACAAC
+
AAABAFFFFFFFGGGGGGGGGGHHHHHHHHHHGGFHHHGGGGGHHHHFHHHHHHHHHHGGGGGHHHHGFFGGEFGGGHHHHHHHGGGGGHFFGHGHGHHHGGGGHHHHHHHGHHHGGHHHHHHHHHHHHHHHHHGHGGCGGHFGHHHHGDGHFB1GDHGHFHHFACCDG?A.000;9000/00000;00/90;00009..9/00//////./////9../////////////////...-----...;9..
@M03495:530:000000000-LYBTV:1:1105:16964:24267 1:N:0:CATCACCC+TGCTATAT
GTCAGCATGTGAGCTTTGGAGTGAAATCTCTTGTCTTAAGGAATAAAGGAAAAAGATTCCGTCGGAGGCTCGGTGCTCTACAGGTTCAACCTTTGTACTCTATTATTGCCTCACATTCCATCTCTTGTGAAAATATATTTGATTGGCTTTTCTGCAGGTTGTTTGCCAGGACAGGTCGTGATTGCTGGAGCAGGTATGATATAATTCTAGGATTTGACAGATGAATAATTTACATATATATCTAACTTTGA
+
BBBBBFFFFFFFFGGGGFFGG4FGHHBHGGHHGHHHHGFGBHFGHHHH3FGHHHGGHFFHHFGCEGGFFHHGGDEEHHHHHHHHHHFHHF1FGHHHHHGHHHHHGHHHEHHHGGHFHHGFHHHHHHHHHBGHHHFHHHHHHHHHHGEHHHDFHFFGFHFHHEEHGHHHHGHGHGE?GCGGHFFHHHFB0GG<CHGHHHHHEG=<GGHHHHFHHEFCCGHEEGHHCCC:0;CGGHHGGGFFFFFG0CFF;00
@M03495:530:000000000-LYBTV:1:1105:20723:24272 1:N:0:CATCACCC+TGCTATAT
GTCAGCATGGAGCTTTGGAGGGCAAGAAGTGGTTGTGACATTGCTATGGCAGCTAGAGCCATGGTTTATCAACGGCAAAATATAGATCGGAAGAGCACACGTCTGAACTCCAGTCACCATCACCCATCTCGTATGCCGTCTTCTGCTTGAAAAAAAAAAAAAATAGAGTACAAAACAACAAATACATATGTACTCTTACACCTCCAATATAGCAGCCGAACGTACTAAGATGACTAGATAGTATTATTGTA
+
DDDDDFFFFFFBGGGGGGGGGGGGGGHHHHHHHGGGGHHHHHHHHHHHHHHGGHHHHHHHHHHHHHHHHHHHHGGGGGHHHHHHHHGHHGGGGHHGHGHHGHHHGHHHHHHHHHGHHHHHHGHHHGF3GGHGGHHHHGEFHGFHHHHHHHHHHHGGG--<-:-.0000<00000.....:9.00:000000;009000000//../90000000;;.-----.9..0900000000000;00;0000:000
@M03495:530:000000000-LYBTV:1:1105:7269:24276 1:N:0:CATCACCC+TGCTATAT
GTCAGCATGTGAGCTTTGGAGTGAAATCTCTTGTCTTAAGGAATAAAGGAAAAAGATTCCGTCGGAGGCTCGGTGCTCTACAGGTTCAACCTTTGTACTCTATTATTGCCTCACATTCCATCTCTTGTGAAAATATATTTGATTGGCTTTTCTGCAGGTTGTTTGCCAGGACTTTCCAAGACCTCCACTAGAAAACACAATAAACTTTTTGGAAGCTGGACAACTATCTTCATTTTTCAGAAACAGTGAAA
+
AAAABFFFFFFFGGFBGCGEGGGFCGFHHHHHHHHHHH6GFFECCFGH3GHHHHGGGGHGFAFF?EF0EEHGGEDEGHHHGHHHHHHHG@?BGFGHHGGHGDGHFHFFHGHCGGEHGHF4G3FHHFFGHGHH3BFGHGDFGEHHH02FH2GHHHHFB0FHGFHHHHFHBCGHHFGHFBDF0FGFFHBCGHHFFDFC<C.CG0<0<DGHHH@:;CCCGF/GHHCCGGHGHFBCCF;C09CFB0FB9CCFF00
@M03495:530:000000000-LYBTV:1:1105:25330:24313 1:N:0:CATCACCC+TGCTATAT
GTCAGCATGTGAGCTTTGGAGTGAAATCTCTTGTCTTAAGGAATAAAGGAAAAAGATTCCGTCGGAGGCTCGGTGCTCTACAGGTTCAACCTTTGTACTCTATTATTGCCTCACATTCCATCTCTTGTGAAAATATATTTGATTGGCTTTTCTGCAGGTTGTTTGCCAGGACTTTCCAAGACCTCCACTAGAAAACACAATAAACTTTTTGGAAGCTGGACAACTATCTTCATTTTTCAGAAACAGTGAAC
+
CCCCCFFFFFFFGGGGGGGGGGHHHHHHHHHHHHHHHHHHHGGGHHHHHHHHHHGGHHHHHHHGGGGGGHHGGAEGHHHHHHHHHHHHHHFGGGHHHHGHHHGHHHHHHHHHHHHHHHHFHGHHHHHHHHHHHHHHHHHHHHHHHHHHHHHHGHHGHHHGFBHHHHHHHGFHHHHHGD1FHHHHGHFHGHHFFFHHGGE.D0<DHFGHHHGFF0GGFHHHHHHHHGHEGCFGGGGFGGGFF0FGGG;C0F0
@M03495:530:000000000-LYBTV:1:1105:22640:24370 1:N:0:CATCACCC+TGCTATAT
GTCAGCATGTGAGCTTTGGAGTGAAATCTCTTGTCTTAAGGAATAAAGGAAAAAGATTCCGTCGGAGGCTCGGTGCTCTACAGGTTCAACCTTTGTACTCTATTATTGCCTCACATTCCATCTCTTGTGAAAATATATTTGATTGGCTTTTCTGCAGGTTGTTTGCCAGGACTTTCCAAGACCTCCACTAGAAAACACAATAAACTTTTTGGAAGCTGGACAACTATCTTCATTTTTCAGAAACAGTGAAC
+
AABB?FFFFFFFGGGGGBCGGGHGHHHGHCHHHHHGGGHHHHBGHHDHHGHHBA2FHFFHHHHCFGGCFHHGGGGGFHHHFHHEFGHHHHGCFGHGGHHHHHHHHGHHEFHGFHGHGFHGHHHHHHHFHGGHDFFFHHHHH4FGHCFHHHHHHHHGH0FFHGHHGFGGFGEHHFFGHHFGFFCGHEFCHHH1GGGFCCCCDG0=DDD<G0C?F0G.:GCGGEHAHHHHHCFFFGB9B9B0F0BBFB9CB00
@M03495:530:000000000-LYBTV:1:1105:6644:24375 1:N:0:CATCACCC+TGCTATAT
GTCAGCATGTGAGCTTTGGAGGGCAAGAAGTGTGGTTTATCAACGGCAAAATATAGATCGGAAGAGCACACGTCTGAACTCCAGTCACCATCACCCATCTCGTATGCCGTCTTCTGCTTGAAAAAAAAAAAAAAATAGTTAATAAGTTTCACTCTTGTATATAAGCAACCAATTGTAAAGATAATTATTACAACACACTATCAGCTCTTCGACAACTGCACAACTATATACATCAAGCAGTCAAAGAGAAA
+
CBCDCFFFFFFFGGGGGGGGGGGGGGGHHHGGHHGHGHHHHHGHEFGGGHHHHHHHHHHHGGGGHHHHHGHGHHHGHHHHHHHHHHHHHHHHHHHHGHBGHHGGHHHHGGEFGGHHHHHHGGHHHGF@@@F<@--.<0000000=000000=00:0000:000;000:.:..:00900;090009090;00000;.:9//00;;000900....-.0/0000/.00000009090000//;000;0///00
@M03495:530:000000000-LYBTV:1:1105:12723:24379 1:N:0:CATCACCC+TGCTATAT
GTCAGCATGTGAGCTTTGGAGTGAAATCTCTTGTCTTAAGGAATAAAGGAAAAAGATTCCGTCGGAGGCTCGGTGCTCTACAGGTTCAACCTTTGTACTCTATTATTGCCTCACATTCCATCTCTTGTGAAAATATATTTGATTGGCTTTTCTGCAGGTTGTTTGCCAGGACAGGTCGTGATTGCTGGAGCAGGTATGATATAATTCTAGGATTTGACAGATGAATAATTTACATATATATCTAACTTTGA
+
CBCCDFFFFFFFGGGGGGGGGGHHHHHHHHHHHHHHHHHHHFHHHHHHHHHHHHGGHIHIHIHGGGGGGHHGGFGGHHHHHHHHHHHHHHHGHHHHHHHHHHHHHHHHHHHHGHHHHHHHHHHHHHHHHHHHHGHHHHHHHHHHHHHHHHHHHHHHHHHHHEHHHHHHHHHHHGGGHEGGGHHHHHHEHGHGGHCHHCGHHHDHGHHHHFHHHHHHHHHHGHHGCFHCFGHGHHHHFFGFGGGGGGGFCF0
@M03495:530:000000000-LYBTV:1:1105:6952:24384 1:N:0:CATCACCC+TGCTATAT
GTCAGCATGTGAGCTTTGGAGTGAAATCTCTTGTCTTAAGGAATAAAGGAAAAAGATTCCGTCGGAGGCTCGGTGCTCTACAGGTTCAACCTTTGTACTCTATTATTGCCTCACATTCCATCTCTTGTGAAAATATATTTGATTGGCTTTTCTGCAGGTTGTTTGCCAGGACTTTCCAAGACCTCCACTAGAAAACACAATAAACTTTTTGGAAGCTGGACAACTATCTTCATTTTTCAGAAACAGTGAAC
+
BAAACFFFFDFFGGGGGGGGGGFHHHHHHHHHHHHHHHGHHGFGGHHHHHHGHGGGHHHHHHHGGGGGGHHGCBEGGHHHHHHGGHHHHHGFGFHHHHHHHHHHHHHFDFGHHGHHGHHGHHHHGHHGEHHGHHHFHHHHHHHHFFFHHHHFFHHFHHHHGGHHGHHHFHHHHGHHHFFHFHGHHHGHHHHHHDGFGHEFFHGBGHHHHHGGFHGGHHH.GHEGHHE0;GFFFGCFF/CFF09BFF;BCF0
@M03495:530:000000000-LYBTV:1:1105:8290:24403 1:N:0:CATCACCC+TGCTATAT
GTCAGCATGTGAGCTTTGGAGTGAAATCTCTTGTCTTAAGGAATAAAGGAAAAAGATTCCGTCGGAGGCTCGGTGCTCTACAGGTTCAACCTTTGTACTCTATTATTGCCTCACATTCCATCTCTTGTGAAAATATATTTGATTGGCTTTTCTGCAGGTTGTTTGCCAGGACTTTCCAAGACCTCCACTAGAAAACACAATAAACTTTTTGGAAGCTGGACAACTATCTTCATTTTTCAGAAACAGTGAAC
+
BABBAFFFFFFBGGGGGFFGGGHHHHHHHHHHHHFHCGGHGFCGHHEHEHHGHHGGHHGHHHHGGGGGGHHFCEFGHHGHGHHHHHHGHFFBGEGFFFHHGHHHHHHGHHHHGGHEGHHFHFHHHGHHHEGFHFHFHHHHHHHHHFHGHHGFHHFFHHHHHAGHHHHHFHEEHHHHDGFHGHHGFHGGGHHDFFHHGCHGHHGDHGHHHHGGGFGEGHHHGHFFHHHHHHEFFGCFGGGFFCFFGGCF0C0
@M03495:530:000000000-LYBTV:1:1105:12019:24424 1:N:0:CATCACCA+TGCTATTT
GTCAGCATGTGAGCTTTGGAGTGAAATCTCTTGTCTTAAGGAATAAAGGAAAAAGATTCCGTCGGAGGCTCGGTGCTCTACAGGTTCAACATTTGTACTCTATTATTGCCTCACATTCCATCTCTTGTGAAAATATATTTGATTGGCTTTTCTGCAGGTTGTTTGCCAGGACTTTCCAAGACCTCCACTAGAAAACACAATAAACTTTTTGGAAGCTGGACAACTATCTCCATTTTTCAGAAACAGTGAAC
+
A>3AACFFBFFFFGGBBAA4ABFFHHG5DGEDG54FF5FHFFE3BGFDGHHFGGGAAGHBB3B00AE0?AFEE11>EE@GGEFFHGFF4FG3F4BGFE43GEHFFGG443@BB/B4??4?EBH3G4?3B4B4FGHBEGGFGBFEFFBGHB12?21?FGFGC/FCGDBF1FGAGFHH1F11000<<><GGHE1<<FG.GA.0000<DD=DFCCHFB.CG/:GGHFHHHF000;=BFGGGFF09C9C/;;BB0
@M03495:530:000000000-LYBTV:1:1105:8167:24435 1:N:0:CATCACCC+TGCTATAT
GTCAGCATGTGAGCTTTGGAATTAGTAAATTCGTTGACGACAGAAGGAGCAAGATAACGACCACAGGGAGGGTGGTTTATCAACGGCAAAATATAGATCGGAAGAGCACACGTCTGAACTCCAGTCACCATCACCCATCTCGTATGCCGTCTTCTGCTTGAAAAAAAAAAAAAAATAATCCAATGATAAACACTCACATGTGTACACACACTAGTCATAGCTAACAGACTCAGAACGTACTAAAAGATAAA
+
CCCDDFFFFFFFGGGGGGGGGGHHHHHHHHHHGHHHHHGGGAEHHHHHHHHHHHHGHHGFGGGHHHHGFGGGGGGGFHHHHHHHGGGGGHGFHHHHHHHHGGGGHHHHHHHGHHHGHHHHHHHHHHHHHHHHHHHHGH0FGHFGHHHHGGGHGHHHGHHGHHHHFEGECC----9.0900009000:;0B9090//000000000000.;.;;000:0:000;0/00/.0000:0/9..9.00000;0000
@M03495:530:000000000-LYBTV:1:1105:12146:24453 1:N:0:CATCACCC+TGCTATAT
GTCAGCATGTGAGCTTTGGAGTGAAATCTCTTGTCTTAAGGAATAAAGGAAAAAGATTCCGTCGGAGGCTCGGTGCTCTACAGGTTCAACCTTTGTACTCTATTATTGCCTCACATTCCATCTCTTGTGAAAATATATTTGATTGGCTTTTCTGCAGGTTGTTTGCCAGGAGAACTTGATCATGTGAGCGAGAGCGAGGTAGATGAGCCTGAGATCAGCCGCTTACCGGATACCTGTCCGCCTTTCTCCCT
+
BBBBBFFFFDFFFGGFGFFGGGF5EGBGHHHHHEGHHHHHGB3FGGHHHHHHGHGFHHHHGGF?EGEGGCEEFEEGHHHHGHHHFHHHHD1BB3F@FHHGHHHHHHFFFH3FHHHHHHHGHHHHGHHFHFHEHGHHHHHHGHHHHHHHHHHHGFHBFHHFHDHFHHHFHGGGHHHGDGHHHHGHGHHHGGGCC?HGAAC<CHHCGFHHHHACCGC0CGEBFGGGGGGGGGGDGGBF;CBC-ADDFBB9999
@M03495:530:000000000-LYBTV:1:1105:25857:24457 1:N:0:CATCACCC+TGCTATAT
GTCAGCATGTGAGCTTTGGAGGGCAAGAAGTGGTTGTGACATTGCATGGCAGCTAGAGCCAACTGGTTTATCAACGGCAAAATATAGATCAGAAGAGCACACGTCTGAACTCCAGTCACCATCACCCATATCGTATGCCGTCTTCTGCTTGAAAAAAAAAAACGAAATGTTAGACCGAAACATGGGGCGACCACATGCCTAGGAAGGCAGTATCAAATCGAAGGAGACCATGATGATAGAGAGAGGGTCAA
+
BBBAAFFFFFFFGGGGGGFBGGGGGGGFHHDGFBFFEGFHH55BFGHHFHHGGHHEGHHHHHGHHHBGHHHHHECEGGGGHHHHBFHHH43BFHFEGBHHHFGGEHGHHGGHHHH??GDGGHEHFHHFG3FEFFGFHHF@/<ACF2@FDFFA2D2<CD>-@<.-....00000000-;--9/;B/...;:---..////////;/.;...99/9//99/;./.......9B//;B///////9....././
@M03495:530:000000000-LYBTV:1:1105:25111:24485 1:N:0:CATCACCC+TGCTATAT
GTCAGCATGTGAGCTTTGGAGTGAAATCTCTTGTCTTAAGGAATAAAGGAAAAAGATTCCGTCGGAGGCTCGGTGCTCTACAGGTTCAACCTTTGTACTCTATTATTGCCTCACATTCCATCTCTTGTGAAAATATATTTGATTGGCTTTTCTGCAGGTTGTTTGCCAGGACAGGTCGTGATTGCTGGAGCAGGTATGATATAATTCTAGGATTTGACAGATGAATAATTTACATATATATCTAACTTTGA
+
BBBBBFFFFFFFGFGGGGCGGGHFFFHHHHHHHHHHHHDGHE3BGHHHHHHHHHGGHHHHHHHGGGGEGHHGGEEGHHHHHHHHHHHHHHHGHHHHGHHHHGHHHHHHHHHHGGHHHHHHHHHHHHHHHFHHHHFHHHHHHHHHHGGHHHHHHHHFHGFHHAGHHHH2GH/FGFAGH?@DHHHHHHHF<GHEHHCF<CGFHH=DFHHGHHBGFHHHHHHGFHHHCGH0C;GBGCG0CB0;;BBFFGGF900
@M03495:530:000000000-LYBTV:1:1105:11576:24565 1:N:0:CATCACCC+TGCTATAT
GTCAGCATGTGAGCTTTGGAGTTCTCTGGTTTATCAACGGCAAAATATAGATCGGAAGAGCACACGTCTGAACTCCAGTCACCATCACCCATCTCGTATGCCGTCTTCTGCTTGAAAAAAAAAAAAAGAACAGGAAACGTAAAAAAGCCGCGTTGTATGAGTTTTTCCATAGTCTACGACCCTCTACAGAGCGTCAATAGACGCTCTCGTCCATATATGACTATCCCATCGCTGAACTCCATCATCTGTTT
+
BABABFFFFFFFGGFGGGGCGEEHHHHHHGGGHHHHHHGGGEAFGHFHHHHHHGGGGGHHHHHHHGGHHGGFHDGHHGGHGGHHHHHHHGGC?EFGFGHFFGE>EHEGFFFFHGHFHHFGE<<C/<///0<00.0<<0.00<.<1-.<<----;:.00000009;./00;00;FF0C...9-/./00000/9-;.../////.-.../.....;////;///;///9///.;...999/;////////9//
@M03495:530:000000000-LYBTV:1:1105:5380:24565 1:N:0:CATCACCC+TGCTATAT
GTCAGCATGTGAGCTTTGGAGTGAAATCTCTTGTCTTAAGGAATAAAGGAAAAAGATTCCGTCGGAGGCTCGGTGCTCTACAGGTTCAACCTTTGTACTCTATTATTGCCTCACATTCCATCTCTTGTGAAAATATATTTGATTGGCTTTTCTGCAGGTTGTTTGCCAGGACTTTCCAAGACCTCCACTAGAAAACACAATAAACTTTTTGGAAGCTGGACAACTATCTTCATTTTTCAGAAACAGTGAAC
+
BABBBFFFFFFFGGGGGGGGGGHHHHHFHHHFHGFFHFFFGHFHHGHHGHHH2GEFFHHHHHHCCGGGGHHGCEEFHHHHGHHHGHHHGHFGHHH4FGHHGHHHGHHHHHHHHHHHHHHHHHHHHHHHHHHHHGHHHHHHFHFFFFFHHHHHHHHHHFGHHDHHHEGHHGHGHHHHFGGHFHHBFGHHFHGFFDCGF<GEFH<DGFHHHHDGFFHHGHBCGFHHHFFGG0CGFG9BGGGFGFGFGG;C0C0
@M03495:530:000000000-LYBTV:1:1105:18673:24566 1:N:0:CATCACCC+TGCTATAT
GTCAGCATGTGAGCTTTGGAATTAGCTGGTTTATCAACGGCAAAATATAGATCGGAAGAGCACACGTCTGAACTCCAGTCACCATCACCCATCTCGTATGCCGTCTTCTGCTTGAAAAAAAAAAAAAAAATACTAATAAAAAAACCAACAGTATAAAGTCAAACACTATATGTATAAGTCTATATATCGAAACAAGTCAGATATATGAGATTATACAGAACTGAGCTGACTTACTGGCTATAGTAAAAAGA
+
CCCCCFDFFFFFGGGGGGGGGGHHHHHHHHHHHHHHHHGGGGEHHHHHHHHHHHGGGGHHHHHHHGHHHGHHHGHHHHHHHHHHHHHHHH1GFHHHGGHHHGGGGHGHHHGHHHHGHHGGGD@G////<<01<111000000--..:.../00000;0000000..0/00900;9;000000000900..9.-/.9;00//////9//:///9///://////:///////9/:///.///////////:.
@M03495:530:000000000-LYBTV:1:1105:20778:24567 1:N:0:CATCACCC+TGCTATAT
GTCAGCATGTGAGCTTTGGAATTAGTAAATTCGTTGACGACAGAAGGAGCAAGATAACGACCACAGGGAGGGTGGTTTATCACGGCAAAATATAGATCGGAAGAGCACACGTCTGAACTCCAGTCACCATCACCCATCTCGTATGCCGTCTTCTGCTTGAAAAAAAAAAAAAAAAAAGTCAACATAAGGTTCTACGAATACACACAAGCAGAGAGTACAACGCATATAAAGTCCAAGAAGAATAGTAGTAA
+
CBCCCFFFFFFFGGGGGGGGGGHHHHHHHHHHGHHHHHGGGECHHHHHHHHHHHHHHHGGGGGHHHHGGGGGEFGEGHHHHHHGGGGGHH?FGHHGHHGGGGGHHHHHHHGGHHGHHHHGHHGHHHHHHHHHHHHGC2?GGFEHHGHGEGHEFFHHHHHAFHHHF-E;:-;-9---9.00000;/00000:0:00.....0000.99..///./.000;0:---..0000:;00000.//0:000;00000
@M03495:530:000000000-LYBTV:1:1105:22127:24583 1:N:0:CATCACCC+TGCTATAT
GTCAGCATGTGAGCTTTGGATGGTTCTGGTTTATCAACGGCAAAATATAGATCGGAAGAGCACACGTCTGAACTCCAGTCACCATCACCCATCTCGTATGCCGTCTTCTGCTTGAAAAAAAAAAAAAAAAGGAACAACCAGACACCAGACAAGAGTACAGAGAATAGACTAAGACATTATGTGCTGTACATGTATGACACGTCTCACCTAACGTATATACGACCATGAAATGAGTATAACAGTCGTGAAAA
+
CCCCCFFFFFFFGGGGGGGGGGGGGGHHHGHHHHHHHHGGGGEHHGHHHHHHHHGGGGHHHHHHGGHHHGHHHHHHHHHHHHHHHHHHHHAG?GHHGGHHHHGGGHGHFHHHHHGFHHGGGGFC<>//--..</.</......//.:...//:/:000000//000000000000/0000000000;0000000000;0:.9./:0;.000/.9:0:900;..--00000;000000:000000.../.00
@M03495:530:000000000-LYBTV:1:1105:16155:24605 1:N:0:CATCACCC+TGCTATAT
GTCAGCATGTGAGCTTTGGAGTGAAATCTCTTGTCTTAAGGAATAAAGGAAAAAGATTCCGTCGGAGGCTCGGTGCTCTACAGGTTCAACCTTTGTACTCTATTATTGCCTCACATTCCATCTCTTGTGAAAATATATTTGATTGGCTTTTCTGCAGGTTGTTTGCCAGGACTTTCCAAGACCTCCACTAGAAAACACAATAAACTTTTTGGAAGCTGGACAACTATCTTCATTTTTCAGAAACAGTGAAC
+
AAAABFFFFFFBFGGGGFFFGGHHHHHCFFHHHHFHHHHHFBGGHHBGFHHHHHGGHHHFG3GEGGGFGHGGGEFGHHGHHGGBFGFHHF1BGHHFGFBHHHHHHHFGHHHHHHHHHHFHHHHHHHHHHGHHFGFHFHFHHHFHHGFHFGGHFFGDFHHHHGHHHHHGHGEEEHHHFFFHEHHGHHFHHGH1>FGF><.<GHDFHHHHHHFGF;:.CFCFGF.;GGHHFBFGFFCCFFGFBBFFFB9;0C0
@M03495:530:000000000-LYBTV:1:1105:5526:24656 1:N:0:CATCACCC+TGCTATAT
GTCAGCATGTGAGCTTTTGAGTGAAATCTCTTGTCTTAAGGAATAAAGGAAAAAGATTCCGTCGGAGGCTCGGTGCTCTACAGGTTCAACCTTTGTACTCTATTATTGCCTCACATTCCATCTCTTGTGAAAATATATTTGATTGGCTTTTCTGCAGGTTGTTTGCCAGGACTTTCCAAGACCTCCACTAGAAAACACAATAAACTTTTTGGAAGCTGGACAACTATCTTCATTTTTCAGAAACAGTGAAC
+
BBCCCFFFFFFFGGGGGGGGGGHHHHHHHHHHHHHHHHHHHFBFHHHGHHHHHHGGHIIIHIHGGGGGGHHGGEGGHHHHHHHHHHHHHHHGGHHHHHHHHHHHHHHHHHHHHHHHHHHHHHHHHHHHHHHHHHHHHHHHHHHHHHHHHHHGGHHGHHHHHDHHHHHHGHHHHHHFGGGH0GHFGGHGHHHGFBGHHGHGFGDGHHGHHHGGF0FGHG/:CFGHGHHHGGFB;FCFFGGF;CFFGF;C0;0
@M03495:530:000000000-LYBTV:1:1105:22583:24658 1:N:0:CATCACCC+TGCTATAT
GTCAGCATGTGAGCTTTGGAGTGAAATCTCTTGTCTTAAGGAATAAAGGAAAAAGATTCCGTCGGAGGCTCGGTGCTCTACAGGTTCAACCTTTGTACTCTATTATTGCCTCACATTCCATCTCTTGTGAAAATATATTTGATTGGCTTTTCTGCAGGTTGTTTGCCAGGACCCTCGCTAACGGTGAGATCAGAAAGAGGCCACTCATCGAGACAAACGGTGAAACAGGCGAGATCGTGTGGGGTAAGGGG
+
AAAAAFBDFFFFFBBGFB11A1FBDGGBFDE3BDFFHFGGG1FFGHFGBGFFBEEAGE22AGAEGG?EEHGEEEEEE1DGGB101B11F@0>B1GGGBFBGEG2GGGFGHF1B>F2G1EGHGHHGGFFGFEFEGHHHFFBDDFBGA0<FGBF121>CA@1F<?FGG1DFEAF/CG/<<.C.GAC<<.C<DGG0GFC/<C.<C:;:CB;C:;:GAC//.;.;;9;;09/..:;9?.099.9AA?---9:;--
@M03495:530:000000000-LYBTV:1:1105:21274:24669 1:N:0:CATCACCC+TGCTATAT
GTCAGCATGTGAGCTTTGGAATAGTAAATTCGTTGACGACAGAAGGAGCAAGATAACGACCACAGGGAGGGTGGTTTATCAACGGCAAAATATAGATCGGAAGAGCACACGTCTGAACTCCAGTCACCATCACCCATCTCGTATGCCGTCTTCTGCTTGAAAAAAAAAAAAAAACAATCAATTAAGTAGCTACTAGGCTATAGCATACAGATAAATAATAGAATAACGTCTCCATCTGACGATTAAACCAC
+
CCDCDFFFFFFFGGGGGGGGGGHHHHHHHHHGHHHHHGGGGGGHHHHHHHHHHHHHHGGGGGHHHHGGGGGBFEEFHHHHHHHGGGGGHHFFHHHHHHHGGGGHHHHHHHGHHHGHHHHHHHHHHHGHGHHHHHHGF1?GHGGHHHHGGGHGHFHHHHHGGHHHGGGEE-<---...00000000000000<0000//0000000000000000:00000000<:009/.:/0000<000..9..000/..
@M03495:530:000000000-LYBTV:1:1105:10336:24759 1:N:0:CATCACCC+TGCTATAT
GTCAGCATGTGAGCTTTGGAGTGAAATCTCTTGTCTTAAGGAATAAAGGAAAAAGATTCCGTCGGAGGCTCGGTGCTCTACAGGTTCAACCTTTGTACTCTATTATTGCCTCACATTCCATCTCTTGTGAAAATATATTTGATTGGCTTTTCTGCAGGTTGTTTGCCAGGACTTTCCAAGACCTCCACTAGAAAACACAATAAACTTTTTGGAAGCTGGACAACTATCTTCATTTTTCAGAAACAGTGAAC
+
BBCCDFFFFFFFGGGGGGGGGGHHHHHHHHHHHHHHHHHHHGHHHHHHHHHHHHGGHHHHHIHGGGGGGHHGGGGGHHHHHHGHHHHHGHHGHHHHHHFHHHHHHHHHHHHHHHHHHHHGHHHHHHHHHHHHGHHHHHHHHHHHHGHHHHHHHHFHHHFHHFHHHHHHEHEHHHHHGHFGHHHHHHFHHHHBGHHHHAGEGB<GHHHHHHGGFCGCGHGHHGHHEHHCHHGGGFFGFGGFBB0FFG0CCF0
@M03495:530:000000000-LYBTV:1:1105:14480:24760 1:N:0:CATCACCC+TGCTATAT
GTCAGCATGTGAGCTTTGGTCCAGCCTGAGTCCTGGTTTATCAACGGCAAAATATAGATCGGAAGAGCACACGTCTGAACTCCAGTCACCATCACCCATCTCGTATGCCGTCTTCTGCTTGAAAAAAAAAAAAAGACCTTGAGCGCACTTGAGACTGGCGCAAGACGCGACAGAGCGAGGAAGTGATAATCTATAGGACAAGACGACGACTCAGATAGCAGGATAATCGACGGGGACAGATACACATACAA
+
BBBBBFFFFFFFGGGGGFCGGGHHGGHHGHFHGHHHHHHHHHHHHGGGGGHHHHHHHHHGHGGGGHHHHHHHG?GGGGHHHHHHHHHHHHHFGHHFHGHFHHHGGHHHHGGGHGFHHHHHFFFEGHGCF@?///.>0011=1>1><---/000.<00..:.::-//.------9//---;-../;///////9/9///9...9.9-;;--..//;/;BBB/../////..-------..;////////;//
@M03495:530:000000000-LYBTV:1:1105:17645:24791 1:N:0:CATCACCC+TGCTATTT
GTCAGCATGTGAGCTTTGGAGTGAAATCTCTTGTCTTAAGGAATAAAGGAAAAAGATTCCGTCGGAGGCTCGGTGCTCTACAGGTTCAACCTTTGTACTCTATTATTGCCTCACATTCCATCTCTTGTGAAAATATATTTGATTGGCTTTTCTGCAGGTTGTTTGCCAGGACTTTCCAAGACCTCCACTAGAAAACACAATAAACTTTTTGGAAGCTGGACAACTATCTTCATTTTTCAGAAACAGTGAAC
+
AABBBFFFFBFFG4GGGGBGFGHHHHHHHHHHHGFHGHFHGHGGFHHHHHHHGHGGHHHHHHHGFGGGGHGGGEECHHFHHHHHHHHHHH1BBGFGHHHHFHHHFHFHFHHHHHHHHHHFHHHHHHHHHHFHHHHGHGHHHFHHHEHHHFGHEHFHFHHHHFHHFFHHGHFHHHHHDDFGGFGGFEHHGHHGGFHG<<EEFGDFHHHHHDCG/0CGHHHGHFHGHHHHHCFFGGGFFGGFB;FGGGFFFF0
@M03495:530:000000000-LYBTV:1:1105:25811:24804 1:N:0:CATCACCC+TGCTATAT
GTCAGCATGTGAGCTTTGGAGTGAAATCTCTTGTCTTAAGGAATAAAGGAAAAAGATTCCGTCGGAGGCTCGGTGCTCTACAGGTTCAACCTTTGTACTCTATTATTGCCTCACATTCCATCTCTTGTGAAAATATATTTGATTGGCTTTTCTGCAGGTTGTTTGCCAGGACTTTCCAAGACCTCCACTAGAAAACACAATAAACTTTTTGGAAGCTGGACAACTATCTTCATTTTTCAGATACAGTGAAC
+
CCCCCFFFFFFFGGGGGGGGGGHHHHHHHHHHHHHHHGGGHDFGGHHHGHHHHHGEHHHHHHHGGGGGGHHGG?EFHHHHHHHHHHHHHHHFGHHHHHHHHHHHHHHHHHHHHHHHHHHEHFHHHHHHHGHHFHHHHHHHH4FHHGHHHHHHHHEHHHGGHCFHHHHHHHFGFGHGDGFHFGFFFGFHGHHGBGGFGGHGFDDGFHHHHHG-:;GAGFGHHCGHHHHGCCFFFGGGGGGFF000;9;;000
@M03495:530:000000000-LYBTV:1:1105:19287:24830 1:N:0:CATCACCC+TGCTATAT
GTCAGCATGTGAGCTTTGGAATTAGTAAATTCGTTGACGACAGAAGGAGCAAGATAACGACCACAGGGAGGGTGGTTTATCAACGGCAAAATATAGATCGGAAGAGCACACGTCTGAACTCCAGTCACCATCACCCATCTCGTATGCCGTCTTCTGCTTGAAAAAAAAAAAGAAAGAAGAAACCAATCATTATAATGTAATATAATACATATAATGCTAAATATGCTAAACAAACTTGGAAATTCTCTTTA
+
CCCCCFFFFFFFGGGGGGGGGGHHHHHHHHHHGHHHHHGGGGGGHHHHHHHHHHHHHHGGGGGHHHHGGGGGFGGGGHHHHHHHGGGGGHGFGHHHHHHHGGGGHHHHHHHGHHHGHHHHHHHHHHHHHGHHHHHHGGGHHHGGHHHHGGGHGHFHHGHHHFHHHGGEEGA.:./0/:/0///:..09000;0;;00000;90;0000000000009000000:0000:000..;000000:090:000:0
@M03495:530:000000000-LYBTV:1:1105:15833:24834 1:N:0:CATCACCC+TGCTATAT
GTCAGCATGTGAGCTTTGGAGTGAAATCTCTTGTCTTAAGGAATAAAGGAAAAAGATTCCGTCGGAGGCTCGGTGCTCTACAGGTTCAACCTTTGTACTCTATTATTGCCTCACATTCCATCTCTTGTGAAAATATATTTGATTGGCTTTTCTGCAGGTTGTTTGCCAGGACTTTCCAAGACCTCCACTAGAAAACACAATAAACTTTTTGGAAGCTGGACAACTATCTTCATTTTTCAGAAACAGTGAAC
+
AB@AAFFFFFFFGFGGGAGFGGHCGHHHHHHHHHHHGHHGHHHGGHHHHHHHHHGGFFHFHGH?CGECGEFFG>EFHHHHHHHFFGHGHHABGHHGHHHHHHHHHHHHHHHHHHHHHHHHHHHHHHHHHDGHHGHHHHHHHGHHHAGHHFGHHHBGFAGHHFHHHHHHGHFFHHHGHHHHHGHHHHFGHHH1>FGHHHEFHE0DGHHHHHGGFCGGHH/CGHF.CFHHEHGGFC9C;/CCFCFGGE0CCB0
@M03495:530:000000000-LYBTV:1:1105:12101:24881 1:N:0:CATCACCC+TGCTATAT
GTCAGCATGTGAGCTTTGGAATTAGTAAATTCGTTGACGACAGAAGGAGCAAGATAACGACCACAGGGAGGGTGGTTTATCAACGGCAAAATATAGATCGGAAGAGCACACGTCTGAACTCCAGTCACCATCACCCATATCGTATGCCGTCTTCTGCTTGAAAAAAAAAAAAGTAAATGTCTGATATCAATTTCTGATGTAACAGTTATGTTTCTCATTCATCGTTCGCACAACATTAATGCTTCCCCTTC
+
BBBAACFFFFFFGGGCGGGCGGHHHHGFHHH5FAGF4EE2EEEFHFAGHHFHFHGFGGEEFGGGAFAEGF0EBCEFGFHFHGGHFFEGGG2B3GGFHHHHEE/EGHBGACGFGEHGHHHF3GGHHFFFDD2GGHBHGB0@1F<GFF11/>-0<F1=1<F10<DGGD-;-:-9.900;00;0000009;000;9000000;0=0;9////////////9/9/9//9...-:--.:./:///////;/.....
@M03495:530:000000000-LYBTV:1:1105:15724:24888 1:N:0:CATCACCC+TGCTATAT
GTCAGCATGTGAGCTTTGGAGTGAAATCTCTTGTCTTAAGGAATAAAGGAAAAAGATTCCGTCGGAGGCTCGGTGCTCTACAGGTTCAACCTTTGTACTCTATTATTGCCTCACATTCCATCTCTTGTGAAAATATATTTGATTGGCTTTTCTGCAGGTTGTTTGCCAGGACTTTCCAAGACCTCCACTAGAAAACACAATAAACTTTTTGGAAGCTGGACAACTATCTTCATTTTTCAGAAACAGTGAAC
+
BBBBBFFFFFFFGGGGGGFGGGHHHHHHH5FHHHHHHHHGHHGGHHHHHHHHHHGGHHHHHHHGGGGGGHHFGEFGHHHHHHHHHHHHHHHHHHHGHHHHHHHHGHHHHHHHHHHHHHHHHHHHHHGHGHHHHHHHHHHHHHHHHHEHHHHHGHHHHGHHHGHHHHHHHHHHHGHHHHFGHHHHHHGHHHHFGHHHCCHEHHGHHHHHHHGCHFCGHHHEHFHHHHHHHGGGGGGGGGGBB;FFGF;BFG0
@M03495:530:000000000-LYBTV:1:1105:11269:24898 1:N:0:CATCACCC+TGCTATAT
GTCAGCATGTGAGCTTTGGAGTGAAATCTCTTGTCTTAAGGAATAAAGGAAAAAGATTCCGTCGGAGGCTCGGTGCTCTACAGGTTCAACCTTTGTACTCTATTATTGCCTCACATTCCATCTCTTGTGAAAATATATTTGATTGGCTTTTCTGCAGGTTGTTTGCCAGGATGTGATTGCTGGAGCAGGTATGATATAATTCTAGGATTTGACAGATGAATAATTTACATATATATCTAACTTTGATAGCA
+
BBBBBFFFFFFFGGGGGGGGGGHGHHHHHHHHHFHHGHFGH3AFGHHHHHHHHHGGHHHHHHHGGGGGGHHGGFGGHHHHHHHHHGFHHHFFGFFGHFHGHGHFBHHHHFGHHGHHHHHHHHHHHHHFGGHHHHFHHHHHHHHHHHHHGGHHHHGDGHHHFCGHGGGGGHGGGGF1?FFGFHHHHHHGHCGGHGHF1GHHHHHFHHHHHHHHHHFFHHHCFGBGFHHFFHHHHEGGCGCCGGGHHGFCB0;
@M03495:530:000000000-LYBTV:1:1105:20520:24910 1:N:0:CATCACCC+TGCTATAT
GTCAGCATGTGAGCTTTGGGGAGGGTGGTTTATCAACGGCAAAATATAGATCGGAAGAGCACACGTCTGAACTCCAGTCACCATCACCCATCTCGTATGCCGTCTTCTGCTTGAAAAAAAAAAAAAACGAAACGACCTACATTAACTAGGTAATGGAATTAAGACACAGAATGCTCATACATAGTGAATGTGATCGAACTACAGTTACTAGATGAATCGTAGCACGAATACAGAAGAGCGGAGTAAGAGCT
+
CCDDDFFFFFFFGGGGGGGGGGGGGEFGFGHHHHHHHGGGGEFGGHHHHHHHHGGGGHHGHHHHGGHHGHHHHHHHHHHHHHHHHHHHHGB?FGHGGHHHHGFEGGFHHGHHHAGGHHGCFCA@-><<-<.<-..--.0:::00;0000/000000000000;00//:.0C00000000000000000000;000../..0000:000:0000:00;0.:...009...90000000./--:-9/0000/0
@M03495:530:000000000-LYBTV:1:1105:24486:24935 1:N:0:CATCACCC+TGCTATAT
GTCAGCATGTGAGCTTTGGAGTGAAATCTCTTGTCTTAAGGAATAAAGGAAAAAGATTCCGTCGGAGGCTCGGTGCTCTACAGGTTCAACCTTTGTACTCTATTATTGCCTCACATTCCATCTCTTGTGAAAATATATTTGATTGGCTTTTCTGCAGGTTGTTTGCCAGGACTTTCCAAGACCTCCACTAGAAAACACAATAAACTTTTTGGAAGCTGGACAACTATCTTCATTTTTCAGAAACAGTGAAC
+
BABBAFFFFFFFDGGGGGGBABGBGGGCFHFDBFGHHF6FFHFFF5GBBAGHHHGGFHHHHCFGCGGEGHHGG?1>3FGEHFHHHGDFHHHHGFGHGFHGHHHHHHFHG3FFBEFGGHFGG3EGF4BBGFB43FGHHHGHHBGG1BGHHFFHHG1GFFHHF/FGGGHHHHHHHHHHBF1GGHFHHHBCFFFFFFHH>CGAD<DDFHHFHHC?CCFHGH/:CGGA::GGHGGBFGFF;/;CB0C9FGGG090
@M03495:530:000000000-LYBTV:1:1105:6353:24947 1:N:0:CATCACCC+TGCTATAT
GTCAGCATGTGAGCTTTGGAGTGAAATCTCTTGTCTTAAGGAATAAAGGAAAAAGATTCCGTCGGAGGCTCGGTGCTCTACAGGTTCAACCTTTGTACTCTATTATTGCCTCACATTCCATCTCTTGTGAAAATATATTTGATTGGCTTTTCTGCAGGTTGTTTGCCAGGACTTTCCAAGACCTCCACTAGAAAACACAATAAACTTTTTGGAAGCTGGACAACTATCTTCATTTTTCAGAAACAGTGAAC
+
BBBBBB5DFFFFGGFGGGFGGGHHHHHHGHHHHH4AADFFHFCFHHFHHHHHFFEEGHHHHHHGCFGCEFFFGEEEGHHHHHHF3FFGG4BBEGHBGHFFHHHHHGGFGFFHFHFHHFHEFFHBDFGBFD?FGG3GHHFHHEHHBGHHHHHHHHHHGGGHFDEHHHHHHHHGFHHH1@?FGBGFFACFGFF><=FFCGGGG0<<DGHGHHGGHEHHGF:FFGFEHHECGGGGFFFGG/FF0;FFGF;;CB;
@M03495:530:000000000-LYBTV:1:1105:17562:24957 1:N:0:CATCACCC+TGCTATAT
GTCAGCATGTGAGCTTTGGAATTAGTAAATTCGTTGACGACAGAAGGAGCAAGATAACGACCACAGTGAGGGTGGTTTATCACGGCAAAATATAGATCGGAAGAGCACACGTCTGAACTCCAGTCACCATCACCCATCTCGTATGCCGTCTTCTGCTTGAAAAAAAAAAAAATCAAGGAACGTCGAGCTGCGAGGTGGATTAATAACAATAATGAGAGTAAGCAATACTAAGTAGTGTGAGGAGCATAGTG
+
CCCCCFFFFFFFGGGGGGGGGGHHHGHHHHHHGHHHHHGGGGEHHHHHHHHHHHHGHGGGGGGHHHGHHHHGGGGGGHHHHHHGGGGGHHHHHHHHHGHGFGGHHHHHHHGHHHGHHHHHHHHHHHHHHHHHGFHGFFHHHFGHHHHGFGGGBDGHFHHHGHHHGGGC:D--.00:00./.9.;---..00----....;000000900000:90000000009:B009000;:00/0000.0...000:0
@M03495:530:000000000-LYBTV:1:1105:7896:24960 1:N:0:CATCACCC+TGCTATAT
GTCAGCATGTGGGCTTTGGAGTGAAATCTCTTGTCTTAAGGAATAAAGGAAAAAGATTCCGTCGGAGGCTCGGTGCTCTACAGGTTCAACCTTTGTACTCTATTATTGCCTCACATTCAATCTCTTGTGAAAATATATTTGATTGGCTTTTCTGCAGGTTGTTTGCCAGGACTTTCCAAGACCTCCACTAGAAAACACAATAAACTTTTTGGAAGCTGGACAACTATCTTCATTTTTCAGAAACAGTGAAC
+
AA>AAF5DDBF4AFGFFE4BGGG5GGDGGBGHGHHHHHDGF3FEGHHHGHHGHEDFGFFHHHHGG?C?EHFE?FC0GFFGHHHHBFGGGGHFGHGFDFGFBGHHEHFFGDF3GAGHHG4?BGG4FGF?FGDF3BFHHHEFHBGGF0FFCGB2FFD2@FF1@?GCHFGBHGEEGFBG11?BC0<GCGHGFBFFFDC/.CG.0<<=GFHHH0-:/0::CG/;.:GAGGGEGG0;CFFGGGG0F0C//:9;0C0
@M03495:530:000000000-LYBTV:1:1105:17894:25011 1:N:0:CATCACCC+TGCTATAT
GTCAGCATGTGAGCTTTGGAATTAGTAAATTCGTTGACGACAGAAGGAGCAAGATAACGACCACAGGGAGGGTGGTTTATCAACGGCAAAATATAGATCGGAAGAGCACACGTCTGAACTCCAGTCACCATCACCCATCTCGTATGCCGTCTTCTGCTTGAAAAAAAAAAAAGAAAAAACACATAAATATGCATAATTCACTAGACATCAGAAAGCTGGAACTGATAGTGACTGTAGCGAATAACTCGTGA
+
DDDDDFFFFFFFGGGGGGGGGGHHHHHHHHHHGHHHHHGGGGGHHHHHHHHHHHHHHHGGGGGHHHHGGGGGEGGGGHHHHHHHGGGGGHGFGHHHHHHHGGGGHHHHHHHGHHHGHHHHHHHHHHHHHHHHHHHHGC1FGGFGHHHHGGGHGHHHHHHHGHEHHCGGG?<9..<//.-..<.000<<000<:00:0:00::000000000::00/00/.000000::000000000099--.0<<0.../
@M03495:530:000000000-LYBTV:1:1105:14979:25015 1:N:0:CATCACCC+TGCTATAT
GTCAGCATGTGAGCTTTGGTCCGCCTGGTTTATCAACGGCAAAATATAGATCGGAAGAGCACACGTCTGAACTCCAGTCACCATCACCCATCTCGTATGCCGTCTTCTGCTTGAAAAAAAAAAACAACATAATTGACATTAATATATTTAACAAACTTCAATATGCTTCCCCAATATACTACCTGGTCATACAGCACTACAACTATGTAATAAGGTAACTCGCGCTTTCAGACAATCATATCAGCATTGAC
+
CBCCCFFFFFFFGGGGGGGGGGGGGGHHHHHHHHHHHGGGGABBFGHHHHHHHGGGGHHHHHHHGHHHGHHHHHHHHHHHHHHHHHHHHGB?FGHFGHHHHGGGHGGHHHHHHHHHHHCGG/<//?//?011?11?11?11>11>111>111110.1000=00000=000///./0000000/00.:0:000:00/.00/9000000000000;0000000;----..000009/0;0:;00009090090
@M03495:530:000000000-LYBTV:1:1105:16983:25022 1:N:0:CATCACCC+TGCTATAT
GTCAGCATGTGAGCTTTGGATAGTAAATTCGTTGACGACAGAAGGAGCAAGATAACGACCACAGGGAGGGTGGTTTATCAACGGCAAAATATAGATCGGAAGAGCACACGTCTGAACTCCAGTCACCATCACCCATCTCGTATGCCGTCTTCTGCTTGAAAAAAAAAAAAAAGCAACTCGATGATGTTCACAGGCTACTTTCATATAACAATAAACCTCAGATGTTTAGGGAACGTCATGTACATCCTAAC
+
CBCCCFFFFFFFGGGGGGGGGGHHHHHHHHGHHHHHGFGGGGBGGHFHHHHHHHHHGGGGGHHHHGGGGGBFF?FHHHHHHHGGGGGHHHHGGHHGHHGGGGHHHHGHHGHHHGHHHHHHHHHHHHHHHHHHGHGF0GHHGGHHHHGGGHGGHHHHHHHHHFHGGGC@-;--..0;./0.;;00009900000.9.0/0000:;00;0:0;000:0;//;0000009000./9..9...009000;90:0/
@M03495:530:000000000-LYBTV:1:1105:22381:25027 1:N:0:CATCACCC+TGCTATAT
GTCAGCATGTGAGCTTTGGAGTGAAATCTCTTGTCTTAAGGAATAAAGGAAAAAGATTCCGTCGGAGGCTCGGTGCTCTACAGGTTCAACCTTTGTACTCTATTATTGCCTCACATTCCATCTCTTGTGAAAATATATTTGATTGGCTTTTCTGCAGGTTGTTTGCCAGGACTTTCCAAGACCTCCACTAGAAAACACAATAAACTTTTTGGAAGCTGGACAACTATCTTCATTTTTCAGAAACAGTGAAC
+
CCCCCFFFFFFFGGGGGGGGGGHFHHHHHHHHHHHHHHHHHGHHHHFHHHHHHHGFHHIIHHHFGGGCFHHGGFGGHHHHHHHHHHHHHHHFGHHHHHHHHHHHHHHHHHHHHHHHHHHHHHHHHHHHHFHFHHHHHHHHHFHHHGHHHHHHHHHFHHHHHGHHHHHHEEGHHHHHGHBGGHHGHHHHHGHDBFHGFGHEGHD0GHHHHHGGF0CCGHCGCG.GHFHHHHGEFGFFGGGB0BFFFFBB9C9
@M03495:530:000000000-LYBTV:1:1105:13789:25039 1:N:0:CATCACCC+TGCTATAT
GTCAGCATGTGAGCTTTGGAGTGAAATCTCTTGTCTTAAGGAATAAAGGAAAAAGATTCCGTCGGAGGCTCGGTGCTCTACAGGTTCAACCTTTGTACTCTATTATTGCCTCACATTCCATCTCTTGTGAAAATATATTTGATTGGCTTTTCTGCAGGTTGTTTGCCAGGACTTTCCAAGACCTCCACTAGAAAACACAATAAACTTTTTGGAAGCTGGACAACTATCTTCATTTTTCAGAAACAGTGAAC
+
CCCCCFFFFFFFGGGGGGGGGGHHHHHHHHHHHHHHHHHHHGFHHHHHHHHHHHGGHHHIHHHGGGGCFHHGGFGGHHHHHHHHHHHHHHGFGHHGHHHHHHHHHHHHHHHHHHHHHHHHHHHHHHHHHGHHHHHHHHHHHFHHHHHHHHHHHHHHGHHHHBGHHHHHGHHGHHHHHHHHHHHHHHGHHHHHHHHHHFHGHHGHHHHHHHGGHHBCGHHFHGFCGHHGHHFGFGGGFGGFG0BBFFCB0C9
@M03495:530:000000000-LYBTV:1:1105:19460:25040 1:N:0:CATCACCC+TGCTATAT
GTCAGCATGTGAGCTTTGGTCCAGCCTGAGTCCTGGTTTATCGACGGCAAAATATAGATCGGAAGAGCACACGTCTGAACTCCAGTCACCATCACCCATCTCGTATGCCGTCTTCTGCTTGAAAAAAAAAAAAATGTACAGAAAAAAATTATGTTAGATTGGAAAAGCGCTATCTACAGGGATGCCGGGACCGAACTCGAAATGTGTCCGGCGTATGTATAAAAACGAACGGCAGTACGTATAGAAGATTT
+
BABBBFFFFFFFGFGBGGGGGGECGEBGFHFGHHDGGHAFG52BEFFCGGHHHHHFGHHHHGGGEHHHHHHGG?FGAFHFHFHHHHHHHFFGFFGHHG33@3FFEHHHFG/>GFBF4GFHFHB33BB@/>//<-011><1><1C/.-<./00:00;00000:000//..-.-:/000;0/.././0-----9;---./9..;.//;9//.-----.///////:/.-..--.---://.;/9/////////
@M03495:530:000000000-LYBTV:1:1105:13742:25072 1:N:0:CATCACCC+TGCTATAT
GTCAGCATGTGAGCTTTGGAGTGAAATCTCTTGTCTTAAGGAATAAAGGAAAAAGATTCCGTCGGAGGCTCGGTGCTCTACAGGTTCAACCTTTGTACTCTATTATTGCCTCACATTCCATCTCTTGTGAAAATATATTTGATTGGCTTTTCTGCAGGTTGTTTGCCAGGACTTTCCAAGACCTCCACTAGAAAACACAATAAACTTTTTGGAAGCTGGACAACTATCTTCATTTTTCAGAAACAGTGAAC
+
BBBBBFFFFFFFGFGGGGEGGGHHHHFHDGHFFGHHHHHHHH33FFHHEFHHGHGGFHHHGHGGGGFAEGGGG1BEHHHHHHHHFFHHHB1B3FDFFGFHGHFHHGHHHGBGHHHHGGHHFHFHHHHHHDHGHGFHHFGHGFHHFCGBGHGHFGGHHGCG<CFGFHHHHHHEHHHGFB1GF00<FGFHHGHHHHHHHHHGHGFHHHHHHF@A/;/CGHGHCGGGGFFGHBFGGFBFFGGFG0FFF/;C9B9
@M03495:530:000000000-LYBTV:1:1105:6241:25110 1:N:0:CATCACCC+TGCTATAT
GTCAGCATGTGAGCTTTGGAGTGAAATCTCTTGTCTTAAGGAATAAAGGAAAAAGATTCCGTCGGAGGCTCGGTGCTCTACAGGTTCAACCTTTGTACTCTATTATTGCCTCACATTCCATCTCTTGTGAAAATATATTTGATTGGCTTTTCTGCAGGTTGTTTGCCAGGACTTTCCAAGACCTCCACTAGAAAACACAATAAACTTTTTGGAAGCTGGACAACTATCTTCATTTTTCAGAAACAGTGAAC
+
AAABBFFFFFFFGFFGFGGGGGHHHHHHHHFHHHFGHHHHHFGHHHHHHHHHGHGGHHHHHHHGGGGGGHHGG?FGHHHGHHFHGGHHHHAFHHHGHHHHHGGDHHHGFFFHFHHHHHHGHHHHHHHGHHGHGHHGHHHHHGHHHHFHHHGBHHHHHGHHHGHHHHHHHGHGHHHHGHFHHGFGFCGFFCGF1GGHFCEEGGDHHEFDGGGGB0CGFFGHHHHHGFHBGGGGGGFFFFFFB9CFFG00;C0
@M03495:530:000000000-LYBTV:1:1105:7057:25163 1:N:0:CATCACCC+TGCTATAT
GTCAGCATGTGAGCTTTGGAGTGAAATCTCTTGTCTTAAGGAATAAAGGAAAAAGATTCCGTCGGAGGCTCGGTGCTCTACAGGTTCAACCTTTGTACTCTATTATTGCCTCACATTCCATCTCTTGTGAAAATATATTTGATTGGCTTTTCTGCAGGTTGTTTGCCAGGACTTTCCAAGACCTCCACTAGAAAACACAATAAACTTTTTGGAAGCTGGACAACTATCTTCATTTTTCAGAAACAGTGAAC
+
CCCCCFFFFFFFGGGGGGGGGGHHHHHHHHHHHHHHHHHHHFFGHHHHHHHHHHGFHHHGHHHGGGGGGHHGGGGGHHHHHHHHHHHHHHFGHHHHHFHHHHHHHHHFHHHHHHHHHHHHHHHGHHHHHHHHHHHHHHHHHGHHHEFGHGHGHHGHHHGHFFHHHGHHGHHHHHHHFHGHHGHHFHGHHHHHHFGHHFHGHH0DGHHHGHGGFHGHFHGHHGHHHHHFHHFGFGGGGFGFBB;FFGBFBB9
@M03495:530:000000000-LYBTV:1:1105:8390:25170 1:N:0:CATCACCC+TGCTATAT
GTCAGCATGTGAGCTTTGGAGTGAAATCTCTTGTCTTAAGGAATAAAGGAAAAAGATTCCGTCGGAGGCTCGGTGCTCTACAGGTTCAACCTTTGTACTCTATTATTGCCTCACATTCCATCTCTTGTGAAAATATATTTGATTGGCTTTTCTGCAGGTTGTTTGCCAGGACTTTCCAAGACCTCCACTAGAAAACACAATAAACTTTTTGGAAGCTGGACAACTATCTTCATTTTTCAGAAACAGTGAAC
+
BBBBBFFFFFFBGBGGGGGGGGHHHHHHHHHHFHHHHHGHH3BFGGHHHHHHHGGAHHHHHFHGGGGGGHHGGGGFHHHHHHGHHHHFHHHGHHHHHHHHHHHHHHGHHGHHHHHGFHFHHHHHHHHFHDGHHHHHHHHGHFHHHFGHHHHHHHGGHFHHHDHHHHHHGHEEFHHHHFFHHFFHHHHGHHHGGGHHCCA<GG<GG0GHHHGGHF/EGFCGCGHHHGHHHGGGGGBFFGGFB0=FFGCB0B0
@M03495:530:000000000-LYBTV:1:1105:22594:25184 1:N:0:CATCACCC+TGCTATAT
GTCAGCATGTGAGCTTTGGAGTGAAATCTCTTGTCTTAAGGAATAAAGGAAAAAGATTCCGTCGGAGGCTCGGTGCTCTACAGGTTCAACCTTTGTACTCTATTATTGCCTCACATTCCATCTCTTGTGAAAATATATTTGATTGGCTTTTCTGCAGGTTGTTTGCCAGGAAAAATGAAGAACTATTGGAGGCAGCTCCTCAACGCTAAGCTCATCACTCAGAGAAAGTTCGATAACTTGACTAAGGCTGA
+
CCCCCFFFFFFFGGGGGGGGGGHHHHHHHHHHHHHHHHHHHDGGHHHHHHHHHHGGHHHIHHHGGGGGGHHGGEGGHHHHHHGHHHHHHH?FGHHHHHHHHHHHHHGHHHHHHHHHHHHHHHHGHHHHHHHHHHHHGHHHHHHHHHHHHHHHHHHFHHHHHEHHHHHHHHHHHHHHGHHHHHHHGHHHHHHGGFGGHHFHHHHGGGGDGHHGHHHHHHHHHHFHHGGF0CFGFFEGFGGFFGFGFGGFBF.
@M03495:530:000000000-LYBTV:1:1105:20225:25205 1:N:0:CATCACCC+TGCTATAT
GTCAGCATGTGAGCTTTGGAGTGAAATCTCTTGTCTTAAGGAATAAAGGAAAAAGATTCCGTCGGAGGCTCGGTGCTCTACAGGTTCAACCTTTGTACTCTATTATTGCCTCACATTCCATCTCTTGTGAAAATATATTTGATTGGCTTTTCTGCAGGTTGTTTGCCAGGACCAGGTCGTGATTGCTGGAGCAGGTATGATATAATTCTAGGATTTGACAGATGAATAATTTACATATATATCTAACTTTG
+
CCCCCFFFFFFFGGGGGGGGGGHHHHHHHHHHHHHHHHHHHHHHHHHHHHHHHHGGHHIIHHHGGGGGGHHGGFGGHHHHHHHHHHHHHHHFGH3FGHHHHHHHHHHHHHHHGHHHHHHHHHHHHHHHFBFGGHHHHHHHHHHHHHHHHHHHHHHHHHHHHGHHHHHHGHHHHHHGFGGGGGHHHHHHHGHHGHHHD=GGHGHHGHHHHHHHGHHGGFHHHHGHGGHCGHHHHHGF;FGBBGGFGGFC;C0
@M03495:530:000000000-LYBTV:1:1105:11510:25251 1:N:0:CATCACCC+TGCTATAT
GTCAGCATGTGAGCTTTGGAGGGCAAGAAGTGGTTGTGACATTGCATGGCAGCTAGAGCCAACAATTACCTTAAATTCCAAAAACAACATACTCCTCCTTTGGAATTAGTAAATTCGTTGACGACAGAAGGAGCAAGATAAGACCACAGGGAGGGTGGTTTTCAACGGCAAAATATAGATCGGAAGAGCACACGTCTGAACTCCAGTCACCATCACCCATCTCGTATGCCGTCTTCTGCTTGAAAAAAAAA
+
BBBBBFFFFFFFGGGGGGGGGGGFDFGHHHHFHGGGEADFGFFGBGHHHHHGEHHGHHFHHHGFHHHHHHHHHHHHHHHHHHHHGHHHHHHHGFGHFFBHHFHHHHHHHEGFHHHHGGEHHHGGGGGHHGGHHHHHGFHHHHHHHHHHHHGGGGC??DEGEGHHHHDFFGGHHHHGHHHHGGGFGGHHHHHHHGHHCCFFGGBFGGBFBFFFFFFGGGGGFFFGEDFFGFDABAAFBFF/FF.;BBA>9-@
@M03495:530:000000000-LYBTV:1:1105:14082:25257 1:N:0:CATCACCC+TGCTATAT
GTCAGCATGTGAGCTTTGGAATTAGCTGGTTTATCAACGGCAAAATATAGATCGGAAGAGCACACGTCTGAACTCCAGTCACCATCACCCATCTCGTATGCCGTCTTCTGCTTGAAAAAAAAAAAACTATTTTACAGCATATCGTATCTAGGATGCAGAATAAGAAAACATACATCATCAGATCTTCTCTATGCATGGTACTACGAACCTCACGATCTGCATCTCATACGTCATGACTCTACACAGCGAGC
+
BBBBBFFFFFFFFFGGGGBFGGHHHHHFHGGHHGHHHHGCFAAFHHHHHHHHGHGGGGHFHHHHHGHHHGHFHFFHHHHHHHHHHHHHGHFH3EGGFEFHHGGEEGEHDHHGHGFHHGFG?@//<//111111111<<01111.<000111111<0000/00<0<0///.0<00:;0<00000:<0000:00000:<.000000..:--///..99.9009;000:///./...9////////./..----
@M03495:530:000000000-LYBTV:1:1105:22712:25276 1:N:0:CATCACCC+TGCTATAT
GTCAGCATGTGAGCTTTGGACTCCTGACTGGTTTATCAACGGCAAAATATAGATCGGAAGAGCACACGTCTGAACTCCAGTCACCATCACCCATATCGTATGCCGTCTTCTGCTTGAAAAACAAAAAGCAGGAGAGAGGGCTTTGGCTAGTACTGCGTCTACTAACAGGAGTTACTCCGTATTTGAGGATCAACAAGTTGGTACAAGAAGGCAAATGGCAACATAGAGAGAGATTTCCGCGATGCAGAGCG
+
AA3A>FFFFFFB5AAGG4GGGGFHHGGBGHEAFACGFG5ABAEAEFGGDGHGHHHHGDFGGHH3FFHGFHHGF53FBGHHHGHFHHHHHH2BBC3@@FGHFGFGEG/0FEDFFGHH0EFGF/?FFA//0B?/?F/////?/@/0<01110?1111?///?/<1>11>1.0.001=10/..<<<=00./<</:0/0.:000/;;0000/;/;.F;.00;//0../00;9C.;..00900..9--.9///./9
@M03495:530:000000000-LYBTV:1:1105:11932:25277 1:N:0:CATCACCC+TGCTATAT
GTCAGCATGTGAGCTTTGGAGTGAAATCTCTTGTCTTAAGGAATAAAGGAAAAAGATTCCGTCGGAGGCTCGGTGCTCTACAGGTTCAACCTTTGTACTCTATTATTGCCTCACATTCCATCTCTTGTGAAAATATATTTGATTGGCTTTTCTGCAGGTTGTTTGCCAGGACTTTCCAAGACCTCCACTAGAAAACACAATAAACTTTTTGGAAGCTGGACAACTATCTTCATTTTTCAGAAACAGTGAAC
+
CBCCDFFFFFFFFGGGGGGGGGHHHHHHHHHHHGHHHHHHHFGHHHHHHHHHHHGGHIHGHHHGGGGGGHHGGEEGHHHHHHHHGHHHHHHGHHHHHHHHHHHHHHHHGEGHHHHHHHHHHHHHHHHHHGGHHHHHHHHHHHHHHHHHHHHHHHHHHHHHHGHHHHHHHHHHHHHHDGHHGHHHHHHHHHGFBGHHHCHEGGDGHHHHHHGGFBBEGHHEFFCGHHHHGFFGFFFFFGGFFFFEGGFF0B0
@M03495:530:000000000-LYBTV:1:1105:18350:25291 1:N:0:CATCACCC+TGCTATAT
GTCAGCATGTGAGCTTTGGTCCAGCCTGAGTCCTGGTTTATCAACGGCAAAATATAGATCGGAAGAGCACACGTCTGAACTCCAGTCACCATCACCCATCTCGTATGCCGTCTTCTGCTTGAAAAAAAAAAAAAACAGAGAAACATAAATCAGTCATATAATGGTGCTGTCCAGATAGCAACATGTTAACCAACATGATAATTACAGATGTAGCATACACGATACGTATCTTGATACGACACGATATATGA
+
CCCDDFFFFFFFGGGGGGGGGGHHHGHHHHHHHHHHHHHHHHHHHGGGGGHHHHHHHHHHHGGGGHHHHHHHGBGHGGHHHHHHHHHHHHGFGHHHHGFFHHHGGHHHHGGGHGHHHHHHHHHHHHGGG@C/>/<..0>0010//<=000<000000=000000<000000000:000<00../000000009../00000:0<000000<<00000000.-..<.000.0:00<:0.<.--9-..-0:00
@M03495:530:000000000-LYBTV:1:1105:11037:25292 1:N:0:CATCACCC+TGCTATAT
GTCAGCATGTGAGCTTTGGAGTGAAATCTCTTGTCTTAAGGAATAAAGGAAAAAGATTCCGTCGGAGGCTCGGTGCTCTACAGGTTCAACCTTTGTACTCTATTATTGCCTCACATTCCATCTCTTGTGAAAATATATTTGATTGGCTTTTCTGCAGGTTGTTTGCCAGGACTTTCCAAGACCTCCACTAGAAAACACAATAAACTTTTTGGAAGCTGGACAACTATCTTCATTTTTCAGAAACAGTGAAC
+
CBCCCFFFFFFFGGGGGGGGGGHHHHHHHHHHHHHHHHGHHGGGHHHHHHHHHHGGHIHHHHHGGGGGGHHGGEGGHHHHHHGHHHHHHHHFGHGHHHHHHHHHHHHHHHHHHHHHHHHHHHHHHHHHHHHHHHHHHHHHHGHHHHGHHHHHHHGGHHHHHGHHHHHHHEHHHHHHHHGHHHHGHHFFHHF<DGHFFGFGHGDDHHHHHHGGFCFGHHHAGHHGHHHHGHGGGGGGFFGCBC0FGFCF0F0
@M03495:530:000000000-LYBTV:1:1105:12692:25299 1:N:0:CATCACCC+TGCTATAT
GTCAGCATGTGAGCTTTGGAGTGAAATCTCTTGTCTTAAGGAATAAAGGAAAAAGATTCCGTCGGAGGCTCGGTGCTCTACAGGTTCAACCTTTGTACTCTATTATTGCCTCACATTCCATCTCTTGTGAAAATATATTTGATTGGCTTTTCTGCAGGTTGTTTGCCAGGACTTTCCAAGACCTCCACTAGAAAACACAATAAACTTTTTGGAAGCTGGACAACTATCTTCATTTTTCAGAAACAGTGAAC
+
BBBBBFFFFFFFGGGGGGGFFGHHFHHHHHHHHFGGHHHHHFHGHHHHGHHHHHEGHFHHHFHGGFGGGHHGGEEGHHHHHHHHHHHHHFFFGHFHHHHGHHHHHHHHGHHHGHHHHHHHHFHHHHHHHHHHHHHHHHGHHHHHHEHHHHGHHHBFHHHHGCHGGHHHHHGGFHHHFHHGHHHEHHHHHHHBFHHHGCGEGH0DGHHHHHGGHHHEFHHGFFCGHFFHHCFFFGFFGGGGEBFFGF;BCF9
@M03495:530:000000000-LYBTV:1:1105:23639:25304 1:N:0:CATCACCC+TGCTATAT
GTCAGCAGTGAGCTTTGGAATTAGTAAATTCGTTGACGACAGAAGGAGCAAGATAACGACCACAGGGAGGGTGGTTTATCAACGGCAAAATATAGATCGGAAGAGCACACGTCTGAACTCCAGTCACCATCACCCATCTCGTATGCCGTCTTCTGCTTGAAAAAAAAAAACAAAACACGATGAGTGAAGCTGTGGAGTACAACCAGAACAGCAAGAGTAATTATAGCGACAGATGTGAACGACGGTGAGAG
+
CCCCCFFFFFFFGGGGGGGGGGHHHHHHHHHGHHHGHGGGGGFHHHHHHHHHHHHHHGGGGGHHHHGGGGG?FEEFHHHHHHHGGGGGHHHFHHHHHHHGGGGHHHHHHHGHHHGHHHHHGGHHHHHHHHHHHHHGGFHHHGGHHGGG.AGFGHHGHHHFHHHHGGGE@B.:.....9.;..00900000000//0.0/00;09...////.////.0000:00900---9-/000000099---....00
@M03495:530:000000000-LYBTV:1:1105:8347:25307 1:N:0:CATCACCC+TGCTATAT
GTCAGCATGTGAGCTTTGGAGTGAAATCTCTTGTCTTAAGGAATAAAGGAAAAAGATTCCGTCGGAGGCTCGGTGCTCTACAGGTTCAACCTTTGTACTCTATTATTGCCTCACATTCCATCTCTTGTGAAAATATATTTGATTGGCTTTTCTGCAGGTTGTTTGCCAGGAGATTGCTGGAGCAGGTATGATATAATTCTAGGATTTGACAGATGAATAATTTACATATATATCTAACTTTGATAGCAGTC
+
CCDECFFFFFFFGGGGGGGGGGHHHGHHHHHHHHHHHHHHHGGGGHHHHHHHHHGGHIHIHIHGGGGGGHHGGGGGHHHHHHHHHGHHHH1BGHHHHHHHHHHHHHHHHHHHHHHHHHHHHHHHHHHHHHHHHHHHHHHHHHHHHHHHHHHHHHGHHHHHHEHHHGHHHHHGHHHHHHHHHHHGHHGFHFHFHHGHHHHHHHHEHHHHHFGCGHH=1<C=GGHEHFHGHGHHHHFHFHHHHHHHGGGGBF<
@M03495:530:000000000-LYBTV:1:1105:14037:25315 1:N:0:CATCACCC+TGCTATAT
GTCAGCATGTGAGCTTTGGTCCAGCCTGAGTCCTGGTTTATCAACGGCAAAATATAGATCGGAAGAGCACACGTCTGAACTCCAGTCACCATCACCCATCTCGTATGCCGTCTTCTGCTTGAAAAAAAAAAAATATATTTGATCAGCATTTTAGCACGGTGTTCGCCACTACTTTACAAGACCTCCATTAGACACCACAATACACTTATTGGAAGCTGTACAACGATGTTCATTTTTCAGAAACAGTCACA
+
BABBBFFFFFFFGGGGGGGGGGHHHGHFBFGFFHFHHHCGHHGFGGEGCFHHGHHHFBGHHD1FEHHHHFHHGGCGGHHHHFHHHHHHFH3FEFGFFGGFGEGGGH3DG@EEF/?FGHHHG?3?BA<@/BDG@?11?11?<F111<>111111<BG1--<..<0.<.:.///;;00;:00/CHHFE/00;0C09/..;.990/:900000C00;/.00;////;-.;.9/9//////;999/99B.//9//
@M03495:530:000000000-LYBTV:1:1105:12006:25316 1:N:0:CATCACCC+TGCTATAT
GTCAGCATGTGAGCTTTGGTCCAGCCTGAGTCCCTGGTTTATCAACGGCAAAATATAGATCGGAAGAGCACACGTCTGAACTCCAGTCACCATCACCCATCTCGTATGCCGTCTTCTGCTTGAAAAAAAAAAATTGCAATTCAAATATTCACCAAAATACACTAAATTTGTCCCATAGATAGACTTCTTACTTCATACTAATCGTTTGTACTTCGTGCTATTGACGCTCGCCACATGCGCATATCTAAGTT
+
BBBBBFFFFFFFGGGGGBGGGGHHHGGHHHGHHHHHHGHGHGEHHGGGGGGHHHHHHHHFHHGGGGHHHHHHHCGHHEHFHFHHHHHHHFDFHHHHHGGBFHHFFGHGEFGFGHGFHHHHHHGHFGHGGF@</0111??F11?11<>111>11>...1111<0//000=0=00<00<000;00000;0;G0000::0;00000...../00000.;...C00000...9-;9;..//;..-.;//////9/
@M03495:530:000000000-LYBTV:1:1105:21827:25322 1:N:0:CATCACCC+TGCTATAT
GTCAGCATGTGAGCTTTGGAATTAGTAAATTCGTTGACGACAGAAGGAGCAAGATAACGACCAAGGGAGGGTGGTTTATCAACGGCAAAATATAGATCGGAAGAGCACACGTCTGAACTCCAGTCACCATCACCCATCTCGTATGCCGTCTTCTGCTTGAAAAAAAAAAAAAAAAAAAAACAACTCAGAAATGATGGTATGTCAAATATCTCATAACTCATGAACACGCCTCTTTATAACGAGTACACACA
+
CDDDDFFFFFFFGGGGGGGGGGHHHHHHHHHHGHHHHHGGGGGHHHHHHHHHHHHHHHGGGGGHGGGFEGGEFGFGHHHHHHHGGGGGHHHGHHHHHHHGGGGHHHHHHHGHHHGHHHHHHHHHHHHGGHHHHHHGHFHHHGGHHHHGGGHGHHGHHHHHHHHHGGG-AA-:-----;;-....0000:09:00000000000000000000990000000000;0/.-.;.00;00000.;...:00;..
@M03495:530:000000000-LYBTV:1:1105:9658:25331 1:N:0:CATCACCC+TGCTATAT
GTCAGCATGTGAGCTTTGGAGTGAAATCTCTTGTCTTAAGGAATAAAGGAAAAAGATTCCGTCGGAGGCTCGGTGCTCTACAGGTTCAACCTTTGTACTCTATTATTGCCTCACATTCCATCTCTTGTGAAAATATATTTGATTGGCTTTTCTGCAGGTTGTTTGCCAGGACTTTCCAAGACCTCCACTAGAAAACACAATAAACTTTTTGGAAGCTGGACAACTATCTTCATTTTTCAGAAACAGTGAAC
+
CCCCCFFFFFFFGGGGGGGGGGHHHHHHHHHHHHHHHHHHHHHHHHHHGHHHHGGGHIIHHIHGGGGGGHHGGGGGHHHHHHHHGGHHGHFFGHGHHHGHHHHHHHFHHHHHGHHHHHHHHHHHHHHHHHHHHHHHHHHHGGHGHGFHHHHHGHGHGHHHGFHHGHHHHHHHHGHHHGGHHHHHHHHHHFHDFHFHHGE<GGDDHHGHHHGFEHHHFHGHFFHEHFHFHHFFGGFFBFGBFFFFGFFB0=:
@M03495:530:000000000-LYBTV:1:1105:17566:25339 1:N:0:CATCACCC+TGCTATAT
GTCAGCATGTGAGCTTTGGAGTGAAATCTCTTGTCTTAAGGAATAAAGGAAAAAGATTCCGTCGGAGGCTCGGTGCTCTACAGGTTCAACCTTTGTACTCTATTATTGCCTCACATTCCATCTCTTGTGAAAATATATTTGATTGGCTTTTCTGCAGGTTGTTTGCCAGGACTTTCCAAGACCTCCACTAGAAAACACAATAAACTTTTTGGAAGCTGGACAACTATCTTCATTTTTCAGAAACAGTGAAC
+
CBCDCFFFFFFFGGGGGGGGGGHHHHHHHHHHHHHHHHHHHHHHHHHHHHHHHHGGHIIHHHHGGGGGGHHGGFGGHHHHHHHHHHHHHHHGHHHHHHHHHHHHHHHHHHHHHHHHHHHHHHHHHHHHHHHHHHHHHHHHHHHHHHHHHHHHHHHHFHHHHGHHHHHGHGHHHHHHHHFHGHHHHHHHHHEHFHHHHFGFHHFFHHHHHHGGBGECGHGHHHHHHHHHHHGGGGFFFGGFBFFGGGFFFF0
@M03495:530:000000000-LYBTV:1:1105:11715:25347 1:N:0:CATCACCC+TGCTATAT
GTCAGCATGTGAGCTTTGGAATAGTAAATTCGTTGACGACAGAAGGAGCAAGATAACGACCACAGGGAGGGTGGTTTATCAACGGCAAAATATAGATCGGAAGAGCACACGTCTGAACTCCAGTCACCATCACCCATCTCGTATGCCGTCTTCTGCTTGAAAAAAAAAAAATAACACAAACGGATACAGCCATACACCTAAAAAATCTAAGTCAATAATAATAATCGTTATGTGAATCCTACAGTAGATCC
+
CCCDDFFFFFFFGGGGGGGGGGHHHHHHHHHGHHHHHEBEEGGHHHHHHHHHHHHHHGGGGGHHGHGGGGGBFGGGHHHHHHHGGGGGHGHHHHHHHHHGGGGHHHHHHHGGHHGHHHHHHHHHHHHHHHHHHHHGHGHHHGGHHHHGGGHGHHHHHHHGGBHHGGGGG--.0000:......;..0000..00/;0//000099.00000009000:9:0000;0.....00000000000::0000000
@M03495:530:000000000-LYBTV:1:1105:9482:25360 1:N:0:CATCACCC+TGCTATAT
GTCAGCATGTGAGCTTTGGTTTATCAACGGCAAAATATAGATCGGAAGAGCACACGTCTGAACTCCAGTCACCATCACCCATCTCGTATGCCGTCTTCTGCTTGAAAAAAAAAAAAAAGATAGCAACAAAACAAAAGAACATGAAGAAACTTACAAAAAAAAGTCATACATATATCAAACAATATCTGTCATAACTTGTTCCACCGACTGACCACTATAAACCATTTAACTATATATACCATGTACCTAGT
+
BBBBBFFFFDFFGGGGGGGGGGHHHHHHGGGGGGHHFHGFHAAFEGGGHHHHHHHGGHHGHHHGHHHHHHHHHHHHHHHHGF?GHHGGHFEGGGGHGHHHFHHGHHFHHG/@C@>/////11111?00.000<.000.00<0/0000<//00000=0;.---.0000090909000;000.;90C00000;000/;00000///..---.;;//.///9////.///////////:/F//:///;/99B9/
@M03495:530:000000000-LYBTV:1:1105:12786:25370 1:N:0:CATCACCC+TGCTATAT
GTCAGCATGTGAGCTTTGGTCCAGCCTGAGTCCTGGTTTATCAACGGCAAAATATAGATCGGAAGAGCACACGTCTGAACTCCAGTCACCATCACCCATCTCGTATGCCGTCTTCTGCTTGAAAAAAAAAAAAAAATCAATAAAAAACCAACATGCGCGCGATCTCATACTAGCGCAGTAGCGAAGACTAAAATAAACACACCATAATAGCACAACTGGATGTACACATAATAGACAGCAAACACTAAATA
+
DDDDDFFFFFFFGGGGGGGGGGHHHGHHHHHHHHGHHHHHHHHHHGGGGGHHHHHFHHHHHGGGGHHHHHHHGFHHGHHHHHHHHHHHHHHHHHHHHGGEGHHGGHHHHGGGHGHHHHHHHHHHHHGGGBD/</->0<1<00<0<0-<..:../00:.-9---..00;;000;/--9-.000----./0:;00000000....;000000000//.0//;0000:000;00000:0:/.:/0...0;0000
@M03495:530:000000000-LYBTV:1:1105:21517:25410 1:N:0:CATCACCC+TGCTATAT
GTCAGCATGTGAGCTTTGGTCCAGCCTGAGTCCTGGTTTATCAACGGCAAAATATAGATCGGAAGAGCACACGTCTGAACTCCAGTCACCATCACCCATCTCGTATGCCGTCTTCTGCTTGAAAAAAAAAAAATATACATGTGCACTACAGATTGTAGTTGCGGTGGATTGTGTCCTACCATATAACAGAATTGTATGAGGCTGTGCAATGACGACTGTGGTAACGGATGAGCTTCTCTACGTGGTGTGGG
+
AAABCFFFFFFFGGGGGGGGGGCGCGHHGHGHGHHHFHHHHFHHHEGGGGHHHHHHHHHHHGGGEHHGHHHHGBFHFFGHHHHFHHGHHHHHHHHHHFF?FFGAEHHGHGEFHFHHHGHHF0GFGHGG?@///011@11111<1<1<10111111<11=<00--.-.;:0/00/0000;.000;00;00//000;0;900/9:..900;0000.9-:.0;..//9;-.:-///////////9..;......
@M03495:530:000000000-LYBTV:1:1105:23771:25416 1:N:0:CATCACCC+TGCTATAT
GTCAGCATGTGAGCTTTGGAATTAGTAAATTCGTTGACGACAGAAGGAGCAAGATAACGACCACAGGGAGGGTGGTTTATCAACGGCAAAATATAGATCGGAAGAGCACACGTCTGAACTCCAGTCACCATCACCCATCTCGTATGCCGTCTTCTGCTTGAAAAAAAAACAATCAAACAACATCAAAAAAATATACACGTCTATCTCAACGACAAGACAAGGGTATCTAATTGATAATTCTATGCTTAGTG
+
AABBBFFFFFFFGGGGGFFGGGHHHHGHHHHHGHHHHHGGGGGGHHHHHHHHHHHHHHGGGGGHHHHFFGGGEF@FFHHHHHHHGGGGGH2BBGGHHHFGGGGGHHHHHHHGHHHGHHGFFHHHHHHHHHHHHHHHG0FFHH?/GFHHCCDHGHFFHHH1G0DBFCGG?...0:0:00...;/00000.--;0000;0...;.//;;//.9.---.../..;..9/////////;9;/9/////:/9////
@M03495:530:000000000-LYBTV:1:1105:22752:25425 1:N:0:CATCACCC+TGCTATAT
GTCAGCATGTGAGCTTTGGTCCAGCCTGAGTCCTGGTTTATCAACGGCAAAATATAGATCGGAAGAGCACACGTCTGAACTCCAGTCACCATCACCCATCTCGTATGCCGTCTTCTGCTTGAAAAAAAAAAAAAGAACAGAAGGGAAGACGAGTCAAGCACATGACATGAAGGAAAGTAAAGACTGTGAGCAAGCAGGAAGAAGAGCAATGCAGAGATCAGCCGACGTTATGCGTGCAATCGACAGGCAAC
+
BBBBBFFFFFFBFGGGGGGGGGHGHGHHFHFHFHHHGHFGHBBFHGGGGGHHHHHHHHFHHGGGGHHHHHHHG??GFFHHHHHHHHHHGGHGHHGHHGHFFHHGGHFHHGGGFFHHGHHGFGHHEHGGG@/<</..0<000>10...../.--./;00<///0:0/0;:0;0/;//.;00000/00:;00/0/;.//../..//;./;///////;9//////--;--.;.//.9...///9.-.-.....
@M03495:530:000000000-LYBTV:1:1105:21375:25430 1:N:0:CATCACCC+TGCTATAT
GTCAGCATGTGAGCTTTGGAGTGAAATCTCTTGTCTTAAGGAATAAAGGAAAAAGATTCCGTCGGAGGCTCGGTGCTCTACAGGTTCAACCTTTGTACTCTATTATTGCCTCACATTCCATCTCTTGTGAAAATATATTTGATTGGCTTTTCTGCAGGTTGTTTGCCAGGACAGGTCGTGATTGCTGGAGCAGGTATGATATAATTCTAGGATTTGACAGATGAATAATTTACATATATATCTAACTTTGA
+
A>AABFFFFDFBFFD4FGGG4AGHGHHGHHFFD5BGDGFFH33BFFFHHHGFHHGEEEDFHAFE??ECEHFFE1BEG5@BFGHHGGFHFH1FBGFGHFGHHHDDGHFFHHGGGHHGGGFGGFGBGGF3B4FGGGHHGGHHHDHHFHGHCC?GHFHFGH<GHAGFGGHHHHE/CFGGFCGGGFGFDGFGFFHEBGG00<0<DG0=0DGF0G0GFFCGEGFF/CGG0;C;;:GBFBFFFF0B09CFGB;09F0
@M03495:530:000000000-LYBTV:1:1105:16022:25459 1:N:0:CATCACCC+TGCTATAT
GTCAGCATGTGAGCTTTGGAGTGAAATCTCTTGTCTTAAGGAATAAAGGAAAAAGATTCCGTCGGAGGCTCGGTGCTCTACAGGTTCAACCTTTGTACTCTATTATTGCCTCACATTCCATCTCTTGTGAAAATATATTTGATTGGCTTTTCTGCAGGTTGTTTGCCAGGACTTTCCAAGACCTCCACTAGAAAACACAATAAACTTTTTGGAAGCTGGACAACTATCTTCATTTTTCAGAAACAGTGAAC
+
CCCCCFFFFDFFGGGGGGGGGGHHHGHHHHHHHHHHHHHHHHGHHHGHHHHHHHGGHHHGHHHGGGGGGHHGGGGGHHHHHHHHGGHHHHHGHHHGHHHGHHHHHHHHHHFHHHHHHHHHHGHHHHHHHGHHHHHHHHHHHHHHHHHHGHHHHGGHEHHHHDEHHHHHHH/CGHFH?GHHAGHHHHHFGGH1FGHHH<G<GDDGHHHHHHGGF;/;CGGFHGHGFGHGHHFGFFGFFFGBFBBFGBCBFF0
@M03495:530:000000000-LYBTV:1:1105:8595:25466 1:N:0:CATCACCC+TGCTATAT
GTCAGCATGTGAGCTTTGGATGGTTCTGGTTTATCACGGCAAAATATAGATCGGAAGAGCACACGTCTGAACTCCAGTCACCATCACCCATCTCGTATGCCGTCTTCTGCTTGAAAAAAAAAAACACAACTATTTTTCTTAAGTAGTGCAGATGTATGCGGACATCCCGTTGTAGACGTCCTACTAACAAATATCTGAAGTAAGACCATTCGCGAACGCTGTATAACTATTATCAAGCGCTCCCCAACACC
+
AABBBFFFFFFFGGGGGGGGGFGFGHHHHDGGHHHHHGGGGE2BBGGHGHHHHGGGGECGHFHGFGHHEHHHHGHHHGHHHHHHHHHGHG33BFCFEHHBFEFFCFHHFHHDF0GHFGEEFC/>/?0<//1?11111?1?11?111<0=11>1=1=1=1.<---0</....;:<:00.....0;;:0//0.0009900;00;;00:CF0000.----9....////9////;/;9///.-...9..;...:
@M03495:530:000000000-LYBTV:1:1105:9958:25485 1:N:0:CATCACCC+TGCTATAT
GTCAGCATGTGAGCTTTGGACTCCTGACTGGTTTATCAACGGCAAAATATAGATCGGAAGAGCACACGTCTGAACTCCAGTCACCATCACCCATCTCGTATGCCGTCTTCTGCTTGAAAAAAAAAAAATTAGATAACTCAGAAGACAGTATTGACGACGCAACGAACGATTGGACATCTTCTGACTACATGTGTAAGCAGTACATACTAGATGAAGTGACATCACTAGGCTTGTAAGAGAGAGGGCGCAGC
+
CCCCCFFFFFFFGCGGGGGGGGHHHHHHHHHHHHHHHHFHG22EFHHHHHHHHHHGGGGGHHHHHHHGHHHGHHHHHHHHHHHHHHHHHHFGFCGBGHGGHGFHGGGHFHHGGHHHHHFHHGGGGGG/01111<1111<?1111>00011111<1..<<-<@--..--..;;.9/BB90000000099/0009000000/0;;00;00;//;//9///9/;///9////::/-.///9//......---:-
@M03495:530:000000000-LYBTV:1:1105:9697:25508 1:N:0:CATCACCC+TGCTATAT
GTCAGCATGTGAGCTTTGGTCCGCCTGAGTCCTGGTTTATCAACGGCAAAATATAGATCGGAAGAGCACACGTCTGAACTCCAGTCACCATCACCCATCTCGTATGCCGTCTTCTGCTTGAAAAAAAAAACAGCAGAACAGATACACCGGCATTCTCCGTAACAACTAATATGAACTTCACTTGACCGTGAACAACACCGCCAGATTCAATTCTTCTGCCTCGGCGAATATACTCTGAGCGATTAAGCTTC
+
BABBBFFFFFFFFGGGGGGGGGGGGGHHFHHHHHHGFHHHHHCGEGGGGHHHHHHHHHHHGCFGHHHHHHHGGAGGHHHHHHHHHGHFGHBBGGHHFH3FGH?EFHGHFEECFGHGBGHG03BGGCFG////?<?0000?00?<<110<----<0000.<.<:;0./:00;00:000:0000;0000-..;.9;/...;;--;9.///////////9///9/...;---.9/////99//--...//9;/;
@M03495:530:000000000-LYBTV:1:1105:25042:25513 1:N:0:CATCACCC+TGCTATAT
GTCAGCATGTGAGCTTTGGAGTGAAATCTCTTGTCTTAAGGAATAAAGGAAAAAGATTCCGTCGGAGGCTCGGTGCTCTACAGGTTCAACCTTTGTACTCTATTATTGCCTCACATTCCATCTCTTGTGAAAATATATTTGATTGGCTTTTCTGCAGGTTGTTTGCCAGGACTTTCCAAGACCTCCACTAGAAAACACAATAAACTTTTTGGAAGCTGGACAACTATCTTCATTTTTCAGAAACAGTGAAC
+
BBBBAFFFFFD5FGGGGGGGGGHHCHHHHFHFHGHFGCBFH33AFDGGHHEHHHGFHHDHGEGE?EA0EEGGG>EGGHHHHHGHGGHHHFFGHFHHHHHHHGHHHHHGBFBGHHHHHHHHHHHEHHHGHHFHGGGHHHHHF4GH1BBFHHHHHGFFHFFGHGFHHHHGFHFEGHHHHHGHFHHHHHFB=CG11FGHCCECGGDDDDGFHFGGCCHECGC.:FCGFHHCHHFFFGCFF/BCB099CCCB090
@M03495:530:000000000-LYBTV:1:1105:13333:25523 1:N:0:CATCACCC+TGCTATAT
GTCAGCATGTGAGCTTTGGTCCAGCCTGAGTCCTGGTTTATCAACGGCAAAATATAGATCGGAAGAGCACACGTCTGAACTCCAGTCACCATCACCCATCTCGTATGCCGTCTTCTGCTTGAAAAAAAAAAAAACAAAAAACACCGATGAATCACATAGTACAATGAATCTATATACATGGATAAAAATAGCCACTCAACTGTTTACTATTAAATGTAAAACTATACAAATGTAAGAAATTTTCGACACAT
+
CCCCCFFFFFFFGGGGGGGGGGHHHGHHHHHHHHHHHHGHHHGHHGGGGGHHHHHHHHHHHGGGGHHGHHHHGFHHGHHHHHHHHHHHHHFFGGFHHFGBHHHGGHHHHGGGHGHHHHHHHFHHHHGGFGG//>..<00><<..<-<<.;000:00:00:00000:000:00;B090000/:000;90.00000/9/;0/090;;00000;000000000;00009000;0000:000909000-...;/0
@M03495:530:000000000-LYBTV:1:1105:22138:25532 1:N:0:CATCACCC+TGCTATAT
GTCAGCATGTGAGCTTTGGAGTGAAATCTCTTGTCTTAAGGAATAAAGGAAAAAGATTCCGTCGGAGGCTCGGTGCTCTACAGGTTCAACCTTTGTACTCTATTATTGCCTCACATTCCATCTCTTGTGAAAATATATTTGATTGGCTTTTCTGCAGGTTGTTTGCCAGGACTTTCCAAGACCTCCACTAGAAAACACAATAAACTTTTTGGAAGCTGGACAACTATCTTCATTTTTCAGAAACAGTGAAC
+
BABBBFFFFFFFGGGGGGGGGGHHHHHHHHHHHHHHHHHHHDCGHHHFFHGHGHGGHHHHHHHGGGGGGHHGG1BEHHHHHGHHGHHHHHFFGHHHHHHHHHHHHHHGGHFHHHHHHHGHGGHHHHHGGGBGGHFHHHHHHGHGH0GGGHGFGGGDFHFHHGHFCGGHHG/FHGGHDFDGHHHHHGHHHHHFDGFGAGEEHHDBGHHHHGFCCHHHHHGFHFHHHBGGHHGGFGGGFGF0;FG///00CC0
@M03495:530:000000000-LYBTV:1:1105:10469:25549 1:N:0:CATCACCC+TGCTATAT
GTCAGCATGTGAGCTTTGGAATTAGTAAATTCGTTGACGACAGAAGGAGCAAGATAACGACCACAGGGAGGGTGGTTTATCAACGGCAAAATATAGATCGGAAGAGCACACGTCTGAACTCCAGTCACCATCACCCATCTCGTATGCCGTCTTCTGCTTGAAAAAAAAAACCGAAAAGGAGGGAGTAGTATATTCTGCAATTTCTAACCCCAACATTGAATAATAACATCTCTGAACATATGACATCATTA
+
AAABBFFFFFFFGGGGGGGB5BFFHHGHHFHHFHGHF4EGG22BFGHFE2GHHHHHGBAFEEEEFGHEE1EGA1EGFHHDDGFHFEGG?FFBFEDGBFF/EACEHHFFH0FBHCGGHHFGGFFH2DH@GGHCGH0CC<0FGG?DGGFHG.@GF1FFGHHF0CF0<-<A--..-----/./..-..9/00;0///9///////////9/;...9.99///////////////////9/////////9//9//
@M03495:530:000000000-LYBTV:1:1105:12836:25549 1:N:0:CATCACCC+TGCTATAT
GTCAGCATGTGAGCTTTGGAGTGAAATCTCTTGTCTTAAGGAATAAAGGAAAAAGATTCCGTCGGAGGCTCGGTGCTCTACAGGTTCAACCTTTGTACTCTATTATTGCCTCACATTCCATCTCTTGTGAAAATATATTTGATTGGCTTTTCTGCAGGTTGTTTGCCAGGACTTTCCAAGACCTCCACTAGAAAACACAATAAACTTTTTGGAAGCTGGACAACTATCTTCATTTTTCAGAAACAGTGAAC
+
BABBBFFFFDFFGGGGGGGFGGHHHHHHHGHHHHGHHHHHH3EGHHGHHHHHHHGGHHEHHGHGGGGGGHGGGEGGHHHHHHHGFHHHHFFFHHHHHHGHHHHHHHHHHGHHHHHHHHHHHHHHHHHHHGHHHHHHHHHHHHHHHGHHHHHHHHHHHHHHHDHHHGFHHGEHHHHGHHHFHFGFHEHHHHHBGGHHGCGGHH<DGHHHHHGG/CCAGH:FHGHHHHHGHFFGGBBFFFGBFCFGFGBF;B0
@M03495:530:000000000-LYBTV:1:1105:14973:25563 1:N:0:CATCACCC+TGCTATAT
GTCAGCATGTGAGCTTTGGACTCCTGACTGGTTTATCAACGGGAAAATATAGATCGGAAGAGCACACGTCTGAACTCCAGTCACCATCACCCATCTCGTATGCCGTCTTCTGCTTGAAAAAAAAAGACACACATAACGAGATTGATCTCCAAACTTGTATAGAACTTAACAATAATGTATCTACTCTTCATTGCACACTTACCAAAAACCATACACATTTCCTGCCACAAGATCTCATGTTACTACCTATT
+
BBBBBFFFFFFFGGGGGFGFGGGGHHHHHFAFGFHHFBGGE22AEHFHHHHHHHHGGGGFHHGHHGHGFGFEGH3GHHHHHHHHGFHHHF?FF33BGH?EHHHFG?EGFBFHHFGFHHHHH/EC</?2@<2/<2@22/////11<11??1G11><111>B11>DG11F10<0<0<0=00000=000<<00;0:0:0:./;;0/00..:.;.BC/;090000909/9/;.../0;0;BFB09;00//.////
@M03495:530:000000000-LYBTV:1:1105:15927:25596 1:N:0:CATCACCC+TGCTATAT
GTCAGCATGTGAGCTTTGGAGTGAAATCTCTTGTCTTAAGGAATAAAGGAAAAAGATTCCGTCGGAGGCTCGGTGCTCTACAGGTTCAACCTTTGTACTCTATTATTGCCTCACATTCCATCTCTTGTGAAAATATATTTGATTGGCTTTTCTGCAGGTTGTTTGCCAGGACTTTCCAAGACCTCCACTAGAAAACACAATAAACTTTTTGGAAGCTGGACAACTATCTTCATTTTTCAGAAACAGTGAAC
+
BABCCFFFFFFFGGGGGGGGGGHHHHHHHHHHHHHHHHHHHFGHHHHHHHHHHHGGHHIHHHHGGGGGGHHGGEGGHHHHHHHHHHHHHHHFHHHFHHHHHHHHHHHHHHHHHHHHHHHHHHHHHHHHHGHHHHHHHHHHHHHHHGGHHHHGHHHHGHFGHDFHHGHHHHGGHHHHGGGHFGHFHHGGHHHDGGHHHGGGHFGBHFHHHHGC00:CGHHHFHHGHHHCCGGGGGFF;BFFFCFFGGFF0F9
@M03495:530:000000000-LYBTV:1:1105:24904:25643 1:N:0:CATCACCC+TGCTATAT
GTCAGCATGTGAGCTTTGGAGTGAAATCTCTTGTCTTAAGGAATAAAGGAAAAAGATTCCGTCGGAGGCTCGGTGCTCTACAGGTTCAACCTTTGTACTCTATTATTGCCTCACATTCCATCTCTTGTGAAAATATATTTGATTGGCTTTTCTGCAGGTTGTTTGCCAGGACTTTCCAAGACCTCCACTAGAAAACACAATAAACTTTTTGGAAGCTGGACAACTATCTTCATTTTTCAGAAACAGTGAAC
+
BBBBBFFFFFFFFFGGGGCGGGHGHHHHHHHFHGGHHHHHF3AGGHGHHGHHHHGGHHHHHFHGGGGGGHHGG>EEHDGGHHHHHHHHFFF?FGHHHHFGHHHHHHHHFFHHGFHHHHHHHHHHHHHHHHFHHHFHHHHHHGHHHHGHHHHHHHHGGFHHHFGHHHGHFH?CGHHH1<<GFHHGHHGCGHH>FFCG>GCGDD00<GFHHHGGFGGEFGHHHHHHHHFCGH00;0;FFFFBF9FBFF0BC00
@M03495:530:000000000-LYBTV:1:1105:16450:25649 1:N:0:CATCACCC+TGCTATAT
GTCAGCATGTGAGCTTTGGAGTGAAATCTCTTGTCTTAAGGAATAAAGGAAAAAGATTCCGTCGGAGGCTCGGTGCTCTACAGGTTCAACCTTTGTACTCTATTATTGCCTCACATTCCATCTCTTGTGAAAATATATTTGATTGGCTTTTCTGCAGGTTGTTTGCCAGGACTTTCCAAGACCTCCACTAGAAAACACAATAAACTTTTTGGAAGCTGGACAACTATCTTCATTTTTCAGAAACAGTGAAC
+
CCCCCFFFFFFFGGGGGGGGGGHHHHHHHHHHHHHHHHHHHGFGHHHHHGHHHHGFHHHHHGHGGGGGGHHGGEFFHHHGHHHHHHHHHH?FFGHFHFHHHHHHHHFHHGHHHHHHHHHFHHGHGHHHGHHHHHHHHHHHHFHHHFFHHHHHHHFGHGHHHGHHGHHHHHEHHHHHHHHHFFFHHGHHHGFHDGBGGGEEFH<0GHHHHHGGBHBAGHECGHHHGFHHG:FFGGGGFFGFFBBFEF;BC;9
@M03495:530:000000000-LYBTV:1:1105:13443:25658 1:N:0:CATCACCC+TGCTATAT
GTCAGCATGTGAGCTTTGGAGTGAAATCTCTTGTCTTAAGGAATAAAGGAAAAAGATTCCGTCGGAGGCTCGGGGCTCTACAGGTTAAACCTTTGTACTCTATAATTGCTCCACATTCCATCTCTTGTGAAAATATATTTGTTTGGCTTTTCTGAAGGTTGTTTGCCAGGATTTTCCAAGACCTCAACTAGAAAACACAATAACCTTTTTGGAAGCTGGACAACTATCTTCCTTTTTCAGAACAGGTGAAA
+
ABBAAFFFFDFBABGAFGFG4FGHFHHHHHHGHFGHHFFHG33BEGHHHGCGH222B5E5332AAEA011BE000//13@B@F3@33@B@3B@334444344B4BFE4F43330BFFHBD4333B4B3BFFG311?BGHE22B0F/?FHGE>>2>@D1FD0CGC0D11?//1??111111<001>110><<<0D//C.G.0DGB/<CFFB@-CB/.0;/CGF..//00=000;;;C0:;FF0/9/.0/;00
@M03495:530:000000000-LYBTV:1:1105:23328:25665 1:N:0:CATCACCC+TGCTATAT
GTCAGCATGTGAGCTTTGGAGTGAAATCTCTTGTCTTAAGGAATAAAGGAAAAAGATTCCGTCGGAGGCTCGGTGCTCTACAGGTTCAACCTTTGTACTCTATTATTGCCTCACATTCCATCTCTTGTGAAAATATATTTGATTGGCTTTTCTGCAGGTTGTTTGCCAGGACTTTCCAAGACCTCCACTAGAAAACACAATAAACTTTTTGGAAGCTGGACAACTATCTTCATTCTTCAGAAACAGTGAAC
+
CCDDCFFFFFFFGGGGGGGGGGHHHHHHHHHHHHHHHHHHHHHHHHHHHHHHHHGGHIHHHHHGGGGGGHHGGFGGHHHHHHHHHHHHHFGGGHHHHHHHHHHHHHHHHGHHHHHHHHHFHHHHHHHHHFFGHHHHHHHHHFHHHGGHHHHHHHFHHGHHHFHHHGHHFFCHHGHHDHFGHHHHHHGHHHH1FFHFGGCEHH<DGHHHHHGFGHHHHHFFGFHHHHHHFHGGGGGGGGGFBFEGGF=B;F0
@M03495:530:000000000-LYBTV:1:1105:9940:25683 1:N:0:CATCACCC+TGCTATAT
GTCAGCATGTGAGCTTTGGAGTGAAATCTCTTGTCTTAAGGAATAAAGGAAAAAGATTCCGTCGGAGGCTCGGTGCTCTACAGGTTCAACCTTTGTACTCTATTATTGCCTCACATTCCATCTCTTGTGAAAATATATTTGATTGGCTTTTCTGCAGGTTGTTTGCCAGGACAGGTCGTGATTGCTGGAGCAGGTATGATATAATTCTAGGATTTGACAGATGAATAATTTACATATATATCTAACTTTGA
+
AAABBFFFFDFFFGGFGGFGC4FFGB5DE5GDGB4EAFEG3AFFHHHGHHGHFCFAGHEBGEGEC0EE?GHGGAEGHEGFHGHHHHFB4B1BFFF4FGDBGGGFFGDD4F3GFEFHF4GHGHH3EFFDGDF?3BGGFHDFFFD?GACGCB1GFFHBCG@FC?/GBGFHGHFEBF/?1>AAGFHHGHH10><FHFGDD<GHBG0D00D<0GF0;C:CGGBGCFHHCGB;C0CG0:CG0FB;099BBFGF0C0
@M03495:530:000000000-LYBTV:1:1105:15024:25686 1:N:0:CATCACCC+TGCTATAT
GTCAGCATGTGAGCTTTGGAGGGCAAGAAGTGGTTGTGACATTGCTATGGCAGCTAAGCTAACAATTACCTTAAATTCCAAAAACAACATACTCCTCCTTTGGAATTAGTAAATTCGTTGACGACAGAAGGAGCAAGATAACGACCACAGGGAGGGTGGTTTATCAACGGCAAAATATAGATCGGAAGAGCACACGTCTGAACTCCAGTCACCATCACCCATCTCGTATGCCGTCTTCTGCTTGAAAAAAA
+
DCDDDFFFFFFFGGGGGGGGGGGGGGGHHHHHHHGGGGHHHHDHHHHHHHHHGGHHHHHHHHHHHHHHHHHHHHHHHHHHHHHHGHHHHHHHHHHHHHHHFHHHHHHHHFHHHHGHGHHHHHGGGGGHHHHHHHHHHHHHHHGGGGGHHHHGFGGG/FCGGHHHHHGHGGGGGHHHGGGHHHHHFDGGHHHHHHHG<<CEGGFBFGGGGFGFGGFGGGGGGF/FGGED//:FDA@FFFFBBFFF.BBB.9@
@M03495:530:000000000-LYBTV:1:1105:21958:25711 1:N:0:CATCACCC+TGCTATAT
GTCAGCATGTGAGCTTTGGAGTGAAATCTCTTGTCTTAAGGAATAAAGGAAAAAGATTCCGTCGGAGGCTCGGTGCTCTACAGGTTCAACCTTTGTACTCTATTATTGCCTCACATTCCATCTCTTGTGAAAATATATTTGATTGGCTTTTCTGCAGGTTGTTTGCCAGGACTTTCCAAGACCTCCACTAGAAAACACAATAAACTTTTTGGAAGCTGGACAACTATCTTCATTTTTCAGAAACAGTGAAA
+
BBBBBFFFFFFFGGGGGGGGGGHHGHHHHHHHGHHHHHHHH3FGGHHHHHHHHHGGHHHHHGHGGGGGGHHGGEEGHHHHHHHHHGHHHFFFGHHGHHHHHHHHHHHHHHHHHHHGHHHGHHHHHHHHHHHGHHHHHHHHHGHHHHHHHHHHHHHHHHHHHFHHHHHHHHHHHHHHFHEHHHHHHHHFHHH1GGHHAGCEHHGHFGHGHHGGBCGGHHHHHHE.C;GGGHGGGGFFFGGGFF/FFF;9;C0
@M03495:530:000000000-LYBTV:1:1105:21244:25719 1:N:0:CATCACCC+TGCTATAT
GTCAGCATGTGAGCTTTGGACGACAGAAGGAGCAAGATAACGACCACAGGGAGGGTGGTTTATCAACGGCAAAATATAGATCGGAAGAGCACACGTCTGAACTCCAGTCACCATCACCCATCTCGTATGCCGTCTTCTGCTTGAAAAAAAAAAAACATGGAATTAACCGAGAAATGGTGAAAGTGCGATAGACTTTGATCAAAGACTCAGGAGTATGGATGACACTGTATCGATACTGACGTTGTAACGCA
+
A>AABFFFFFFFGFGGGFFGGGGFGGHGHHGHHHHHGHGHHG2EEFHHHHGGGGGBFFEFHHHHHHHGGGCGHGGHHGGHHHHGFGGHHG3BGFGGHHGFGHHGHGHGHHHHGHHHHHHFB2FGGFEFGFHGDGHGHHFEHFGHHHHGG@F<:A-..0//90000000-9--./000;00000900;....//////9/////:/.//////.9///.://////9//9;/;...-/;//.....9//.--
@M03495:530:000000000-LYBTV:1:1105:17756:25721 1:N:0:CATCACCC+TGCTATAT
GTCAGCATGTGAGCTTTGGAGTGAAATCTCTTGTCTTAAGGAATAAAGGAAAAAGATTCCGTCGGAGGCTCGGTGCTCTACAGGTTCAACCTTTGTACTCTATTATTGCCTCACATTCCATCTCTTGTGAAAATATATTTGATTGGCTTTTCTGCAGGTTGTTTGCCAGGAAAGACATCCACTAGAAAACACAATAAACTTTTTGGAAGCTGGACAACTATCTTCATTTTTCAGAAACAGTGAACAACCCA
+
AAABBFFFFFFFFFGBGGGFGCGFHGFFFHHHHHHHGHBEGH3FGFGHHHHHHHG2FEGHFFGEECCEGACE?EFEFFHHHHHHFFDGEGBFGDGGFBGHHHHHBGFHHBGHGHGHGHFHGFFHHHHHHH4GHHHHHGEHHHEFDCHHAGHHHHHHHF<DGCGHF1GHHGFFFG0C0<<0<CGHHBFBGFCFEFGG00DDGGFD@?/0CCC0C:CCFAGGH0;CCCHEBHGB9FG0B9BFGGGGFFBA9..
@M03495:530:000000000-LYBTV:1:1105:24601:25767 1:N:0:CATCACCC+TGCTATAT
GTCAGCATGTGAGCTTTGGAATTAGTAAATTCGTTGACGACAGAAGGAGCAAGATAACGACCACAGGGAGGGTGGTTTATCAACGGCAACCTATAGATCGGAAGAGCACACGTCTGAACTCCAGTCACCATCACCCATCTCGTATGCCGTCTTCTGCTTGAAAAAAAAAACAAAAATTTAACACTGATGAACCGTCAAATGAAGAGGAGTGTCGAAAGAGCACACTTCTGTATCCCAGGCACCAGAGTCTG
+
1A11>@1@FFF3B1F1FEFFDG1FHAEFDADGE0BGHEFGC0EFEFH0FGGHHHHGDHEFEAEFCGEFAAECCCEEFHBHHHHB/EGEE/0BB1BFB2GEEEGC0GGGE00>GFFEBGFHHF1G2@FGFBGH1FGFGH01DGFAHGGD<.-0<G1GHHFBF<GGF--:A-.;9.;..9C0;0B9;00;0000.-;;..;0//;;/--9---//--;9-9--/-99//9://///////---------///9
@M03495:530:000000000-LYBTV:1:1105:14620:25767 1:N:0:CATCACCC+TGCTATAT
GTCAGCATGTGAGCTTTGGAGTGAAATCTCTTATCTTAAGGAATAAAGGAAAAAGATTCCGTCGGAGGCTCGGTGCTCTACAGGTTCAACCTTTGTACTCTATTATTGCCTCACATTCCATCTCTTGTGAAAATATATTTGATTGGCTTTTCTGCAGGTTGTTTGCCAGGACTTTCCAAGACCTCCACTAGAAAACACAATAAACTTTTTGGAAGCTGGACAACTATCTTCATTTTTCAGAAACAGTGAAC
+
BBBBAFFFFFFFGGGFGDGFFFFGFHFHFGBBAGGFHGHGHHHHHGHHGHHHFEFGGHHGHFGGCGGCDHHGGEGEHHGFFGBB3FHDEDGGHHEBBGFHHFHHHHHFFFFHHHHHGHHHEFFEBFHHH4FFGFH4FHHFHHHHHGHHEHFHHGGHHFHGBEHFEBGFGAFEF1?GGFDFAGGGB<FG1<G<FGFHHAE.<F0<GHFFDDDCHH/CFHFHHECCGFHFFHFCFGEFFFFFFGFFBF0;990
@M03495:530:000000000-LYBTV:1:1105:19968:25797 1:N:0:CATCACCC+TGCTATAT
GTCAGCATGTGAGCTTTGGAATTAGTAAATTCGTTGACGACAGAAGGAGCAAGATAACGACCACAGGGAGGGTGGTTTATCAACGGCAAAATATAGATCGGAAGAGCACACGTCTGAACTCCAGTCACCATCACCCATCTCGTATGCCGTCTTCTGCTTGAAAAAAAAAAAACAAAAAATACTAACAACTAACCCGTCACCTGAACTATAGACTTATGAGACACATTATTATCAGCAACACTAACACACAT
+
CCCCCFFFFFFFGGGGGGGGGGHHHGHHHHHHGGHHHHGGGFCHHHHGHHHHHHHHHHGGGGGHHHHGGGGGGGGGGHHHHHHHGGGGGHHFHHHHHHHHGGGGHHGHHHHGHHHGHHHHHHHHHHHHHFHHHHHHGG0FGHFEHHHHGGGHGHHHHHHHHFHFFDCD-:?-.9..;.-.0000;009.0;00..-....00//000000000000000000/:/00:009000000/...9:0:00...0
@M03495:530:000000000-LYBTV:1:1105:16234:25816 1:N:0:CATCACCC+TGCTATAT
GTCAGCATGTGAGCTTTGGAGTGAAATCTCTTGTCTTAAGGAATAAAGGAAAAAGATTCCGTCGGAGGCTCGGTGCTCTACAGGTTCAACCTTTGTACTCTATTATTGCCTCACATTCCATCTCTTGTGAAAATATATTTGATTGGCTTTTCTGCAGGTTGTTTGCCAGGACTTTCCAAGACCTCCACTAGAAAACACAATAAACTTTTTGGAAGCTGGACAACTATCTTCATTTTTCAGAAACAGTGAAC
+
CBCCCFFFFFFFGGGGGGGGGGHHHHHHHHHHHHHGHHHHHGGGHHHHHHHHHHGGHHHHHHHGGGGGGHHGGEFGHHHHHHHHHHHHHHEGHHHHHGHHHHHHGHHHHHHHGHHHHHHHHHHHHHHHHGHHHGHHHHHHHGHHHGHGHHHHGHHHGHHHHEHHHHHHHHHHHHHHGHHFHHHHHHGGHHH<GGHHHFHEHHHHHHHHHHGD/CFHGHBGHHGHHHHHCBFFGGGGFFG0B0CFGF99;B0
@M03495:530:000000000-LYBTV:1:1105:9672:25834 1:N:0:CATCACCC+TGCTATAT
GTCAGCATGTGAGCTTTGGAGACTGGTTTATCAACGGCAAAATATAGATCGGAAGAGCACACGTCTGAACTCCAGTCACCATCACCCATCTCGTATGCCGTCTTCTGCTTGAAAAAAAAAAAAACAAAAATGATAAACCAAGCGACTAAGATGCTGGCCAGCAGAAATATTATACTACTACAACCGAGCAAGCACCGGGATGGCAATAGTATGCATCGTGCACAGTCACATCTGTGCAGCACATTAGTAAT
+
AABBBFFFFFFFGGGFGFCCGGGHHHHHHHHHHHGEGC2EGF3BFGHHHBGFEFFHHBHHHFGFFHGHHHHHEHHFHHHHHHHFHHHGH33BBFEFHHHEEGHGHGHGFHHFHHHHGG/>CC<////<0?01111>1<0..<<..---0/<<0000/../.././//00000:00000000/0/.-;---//.//.----9.;./////;///////;..9.//./;///9//////9//.9.////9/;/
@M03495:530:000000000-LYBTV:1:1105:15904:25835 1:N:0:CATCACCC+TGCTATAT
GTCAGCATGTGAGCTTTGGAGTGAAATCTCTTGTCTTAAGGAATAAAGGAAAAAGATTCCGTCGGAGGCTCGGTGCTCTACAGGTTCAACCTTTGTACTCTATTATTGCCTCACATTCCATCTCTTGTGAAAATATATTTGATTGGCTTTTCTGCAGGTTGTTTGCCAGGACTTTCCAAGACCTCCACTAGAAAACACAATAAACTTTTTGGAAGCTGGACAACTATCTTCATTTTTCAGAAACAGTGAAC
+
BBBBBFFFFFFFGGGGGFGGGGHHHHHHHCHHHFGHGHFGHBFGHHHHFHHHHHGGHHHHHFFEEEGFGFHGGEFGHHHHHHHHFGHHGBGGFGFBGFDGHHHGHHHHFHHHHHHHHHEHFFGHHHHGGHGHHHHHHFHHGF4?F0GGHFFGBHHFHHFGHDFGHHHGHFEHFHHH1?GFHHGHHHHHHFHBGFCH..<EGGFFGHHFGD@-;:::FHHHHHEGHHGGHHGFFFFGFGGGF0CGGG;F0C0
@M03495:530:000000000-LYBTV:1:1105:24839:25853 1:N:0:CATCACCC+TGCTATAT
GTCAGCATGTGAGCTTTGGAGTGAAATCTCTTGTCTTAAGGAATAAAGGAAAAAGATTCCGTCGGAGGCTCGGTGCTCTACAGGTTCAACCTTTGTACTCTATTATTGCCTCACATTCCATCTCTTGTGAAAATATATTTGATTGGCTTTTCTGCAGGTTGTTTGCCAGGACAGGTCGTGATTGCTGGAGCAGGTATGATATAATTCTAGGATTTGACAGATGAATAATTTACATATATATCTAACTTTGA
+
BCCBCFFFFFFFGGGGGGGGGGFHHHHHHGGHHGHHHGHHHGFGHHHHHGHHHHGFHHHHHGHGGGGGGHHGG?EFHHHHHHHHHHHHHGGGGHHHHHHGHHHHHHHHHHHHHHHHGHHHHGHHHHHHHGFGFHHHFHHHHFHHHHHHHHHHHGHFHEFGHDEHHHHHGHCHFFGHFDDGGHHHFHHFHHHHHHHFGC<GHF=DGHFFHFBFGHHHHHHEFHHH0CC;CCGFHGHHGFFFFGGGFGGFBF0
@M03495:530:000000000-LYBTV:1:1105:9300:25857 1:N:0:CATCACCC+TGCTATAT
GTCAGCATGTGAGCTTTGGAGTGAAATCTCTTGTCTTAAGGAATAAAGGAAAAAGATTCCGTCGGAGGCTCGGTGCTCTACAGGTTCAACCTTTGTACTCTATTATTGCCTCACATTCCATCTCTTGTGAAAATATATTTGATTGGCTTTTCTGCAGGTTGTTTGCCAGGACTTTCCAAGACCTCCACTAGAAAACACAATAAACTTTTTGGAAGCTGGACAACTATCTTCATTTTTCAGAAACAGTGAAC
+
BABCCFFFFFFFGGGGGFGGGGHHHHHHHHHHHHHHHHHHHGGGHHHHHHHHHHGGHHIIHHHGGGGGGHHGGEFGHHHHHHHHHHHHHHGFGHHGHHHGHHHHHHHHHHHHHHHHHHHHHHHHHHHHHHHHHHHHHHHHHHHHHHHHHHHHHHHHFHHHHDHHHHHHGHHHHHHHFF<GFHHHHHHFHHH1GHGHHAGEFFDGHHHHHHGGHHFHHHHHFFHGHHHHHHGGGGGGGGGFBC/FFF;B;C0
@M03495:530:000000000-LYBTV:1:1105:23907:25889 1:N:0:CATCACCC+TGCTATAT
GTCAGCATGTGAGCTTTGGAGTGAAATCTCTTGTCTTAAGGAATAAAGGAAAAAGATTCCGTCGGAGGCTCGGTGCTCTACAGGTTCAACCTTTGTACTCTATTATTGCCTCACATTCCATCTCTTGTGAAAATATATTTGATTGGCTTTTCTGCAGGTTGTTTGCCAGGACTTTCCAAGACCTCCACTAGAAAACACAATAAACTTTTTGGAAGCTGGACAACTATCTTCATTTTTCAGAAACAGTGAAC
+
A>AAAFFFFFF5BCFFGFGGGGGFFHHHHHHHHFBGGFAGH33BGHHGHHHGGHGFFHHFHHHGGGGGGGFGG?AEHHHHHHHHHHHHHH1FEGH4FGHHHHHHFHHHHHHHHHHHHHHFGFHHHHHHHDDFGGHHHHHHHHHHHFHFHHHGHHGHHHHHHEHHFHHHHHGHHHHG?FBGHHEGFCFGGHGD<GHHACECGHGHHHHHHHGG/GFHHHHHHFGHHHHHHFG0;FCF;BFFF0:FFG9;0C0
@M03495:530:000000000-LYBTV:1:1105:15117:25895 1:N:0:CATCACCC+TGCTATAT
GTCAGCATGTGAGCTTTGGAGTGAAATCTCTTGTCTTAAGGAATAAAGGAAAAAGATTCCGTCGGAGGCTCGGTGCTCTACAGGTTCAACCTTTGTACTCTATTATTGCCTCACATTCCATCTCTTGTGAAAATATATTTGATTGGCTTTTCTGCAGGTTGTTTGCCAGGACTTTCCAAGACCTCCACTAGAAAACACAATAAACTTTTTGGAAGCTGGACAACTATCTTCATTTTTCAGAAACAGTGAAC
+
AABBBFFFFFFFGGGGGFCFGGHHHHHHHHHHHHCGHHGHHGGFHHHHGHHHHHGGHHHHHGHGGGGGGFHGGEEFHHHHHHHGHHHHHHHGGGHHHHGHHHHHHHHHHHHHHHHHHHHGHHHHHHHGGEHHGHHHHHHHHGHHHFFHHHGHHHEHEHHHHGHHFHHHHHHHHHHHFHEFFHGHHHHFHHH1FFGHHCE<DGGFGHHGHHGDC;:C0C/.CGF.GHHGHCFGGGGGFFCFFGEGGGCB;;9
@M03495:530:000000000-LYBTV:1:1105:19805:25924 1:N:0:CATCACCC+TGCTATAT
GTCAGCATGTGAGCTTTGGAATTAGTAAATTCGTTGACTGGTTTATCAACGGCAAAATATAGATCGGAAGAGCACACGTCTGAACTCCAGTCACCATCACCCATCTCGTATGCCGTCTTCTGCTTGAAAAAAAAAAAAAACATATCAGCAATAGAAATATACAGCTATCTCAAATGTTAGATATAACTATTACTTTGTTAATATCTGTCAGTAGACTCAGAGTATTGGTCATTAATTCTAGCAGTAGTGCC
+
CCCCCFFFFFFFGGGGGGGFGGHHHHHHHHHHGHHHHHHHHFGHHHHHHHGGGGGHHHHHHHHHHHGGGGHHHHHHHGHHHGHHHHHHHHBFGHHHHHHHHHGH3GHHGGGHHHGGGHGHHHHHHHHHHHHGGCD<<<>-..111=0000/0000000000000<00;:0000000:000000000000009000009/00900000;9090000;0000000000000090000000;090009000/00
@M03495:530:000000000-LYBTV:1:1105:20549:25931 1:N:0:CATCACCC+TGCTATAT
GTCAGCATGTGAGCTTTGGAGTGAAATCTCTTGTCTTAAGGAATAAAGGAAAAAGATTCCGTCGGAGGCTCGGTGCTCTACAGGTTCAACCTTTGTACTCTATTATTGCCTCACATTCCATCTCTTGTGAAAATATATTTGATTGGCTTTTCTGCAGGTTGTTTGCCAGGATTCCAAGACCTCCACTAGAAAACACAATAAACTTTTTGGAAGCTGGACAACTATCTTCATTTTTCAGAAACAGTGAACAA
+
CCCCCFFFFFFFGGGGGGGGGGGGHHHHHHHHHHHHHHHHHHHHHHHHHHHHHHGGHIIIHHHGGGGGGHHGGEFGHHHHHHHHHHHHHHFFGHHGHHHHHHHHHHHHHHHHHHHHHHHHHHHHHHHHF4FGHHHHHHHHHHHHHHHHHGHGHHHHGHHHHGHHHHGHHHHGHHHGHFFHFHEFCFFHFHGFGHHGHGHH0=D=GHHHGG0</CGHBGHFHECCHHFHHHHGGGGGGEGGFGGGFGFC9BF
@M03495:530:000000000-LYBTV:1:1105:13670:25938 1:N:0:CATCACCC+TGCTATAT
GTCAGCATGTGAGCTTTGGAATTAGCTGGTTTATCAACGGCAAAATATAGATCGGAAGAGCACACGTCTGAACTCCAGTCACCATCACCCATCTCGTATGCCGTCTTCTGCTTGAAAAAAAAAAAAAAACAATGAAGATCGAACTTACTCTCGGACTGGAAGAACATAATAATAATAGACCTGATGTTTCAAAATACTTTAGATGATGGAGAACGTACATGATAGAGACGATAAGTCTACTGACGCTGTCG
+
BABCCFFFFFFFGGGGGGGGGGHHHHHHHHHHHGFHHHGGGEEGHHHHHHHHGHGDGGHHHHHHHGHHHGFHHHHHHHHHHHHHHHHHGGGH3BGHFGHHGHGGGHGHHGHHHHHHHGHCECGG////>..>11111111..<.<0<00000...--../0/.///0000;0;00;000009/;000000;0;;00009000000;0;0/:0.0.....00;009000/.;.;.9000009000....;0.
@M03495:530:000000000-LYBTV:1:1105:8059:25938 1:N:0:CATCACCC+TGCTATAT
GTCAGCATGTGAGCTTTGGAGTGAAATCTCTTGTCTTAAGGAATAAAGGAAAAAGATTCCGTCGGAGGCTCGGTGCTCTACAGGTTCAACCTTTGTACTCTATTATTGCCTCACATTCCATCTCTTGTGAAAATATATTTGATTGGCTTTTCTGCAGGTTGTTTGCCAGGACTTTCCAAGACCTCCACTAGAAAACACAATAAACTTTTTGGAAGCTGGACAACTATCTTCATTTTTCAGAAACAGTGAAC
+
CBCCCFFFFFFFGGGGGGGGGFHHHHHHHHHHHHHHHHHHHHGGHHHHGHHHHHGGHHHHHHHGGGGGGHHGGFGGHHGHHHHHHHGGHHGFFHGGHHHHHGHHHHHHHHHHGHGHHHHHHHHHHHHHHFHHHHHGHHHHHGHHHGFHHHHHHHEHFHHHHDGHHGHHEHHHHHHHGFFGEHFFHHGHHHHFGHHFFGHGHFGBFGHHHHGCFC:GHHGHGFHEBFHFHFFFGGCFGGGGEFBFFB;C0B9
@M03495:530:000000000-LYBTV:1:1105:12535:25961 1:N:0:CATCACCC+TGCTATAT
GTCAGCATGTGAGCTTTGGAGTGAAATCTCTTGTCTTAAGGAATAAAGGAAAAAGATTCCGTCGGAGGCTCGGTGCTCTACAGGTTCAACCTTTGTACTCTATTATTGCCTCACATTCCATCTCTTGTGAAAATATATTTGATTGGCTTTTCTGCAGGTTGTTTGCCAGGACTTTCCAAGACCTCCACTAGAAAACACAATAAACTTTTTGGAAGCTGGACAACTATCTTCATTTTTCAGACACAGTGAAC
+
BBBBAFFFFDF5EFFGGGGFFFGFFHHHCFHFFHGHHFGHFF33EAGFFHHGCGEFHGHFHFHGGGGE1FGGE>EEH5EEFFCGFGFHFG1B3@FGFGGGFHFHHHHFHFGHHHGHHHBGEFBFHFHGGFDGHHHHHHHHHGHHHEFBGBHHGG3FGHHHGBGGFHHHGEFFGHHHHHGHEFFHHHHGGHB1>FFCFFE<GH<=GHFFGHGGEH:GHHHHHHGECGF0CGBFFG0BF/9;B//BFFC90B0
@M03495:530:000000000-LYBTV:1:1105:10281:26022 1:N:0:CATCACCC+TGCTATAT
GTCAGCATGTGAGCTTTGGAGTGAAATCTCTTGTCTTAAGGAATAAAGGAAAAAGATTCCGTCGGAGGCTCGGTGCTCTACAGGTTCAACCTTTGTACTCTATTATTGCCTCACATTCCATCTCTTGTGAAAATATATTTGATTGGCTTTTCTGCAGGTTGTTTGCCAGGACTTTCCAAGACCTCCACTAGAAAACACAATAAACTTTTTGGAAGCTGGACAACTATCTTCATTTTTCAGAAACAGTGAAC
+
AABCBFFFFFFFGGGGGGGGGGHHHHHHHHHHHHHHHHHHHDGGHHHHGHHHHGGGHIHHHHHGGGGGGHHGGGGGHHHHHGGHHHHHHHHFGHHHHGHHHHHHHHHHHHHHHHHHHHHHGHHHGHHHHGHHHHHHHHHHHHGHHHHHHHHHHHEHHHHHHFGHHHHHHGHHHHHGGHDGHGHHHHGHHHH1FGHHECGEHGGHHHHHHHGGGCGHGHCGHHHFFFHGFGFGFF0BFFFFBB0CGFC90C:
@M03495:530:000000000-LYBTV:1:1105:7118:26031 1:N:0:CATCACCC+TGCTATAT
GTCAGCATGTGAGCTTTGGAGTGAAATCTCTTGTCTTAAGGAATAAAGGAAAAAGATTCCGTCGGAGGCTCGGTGCTCTACAGGTTCAACCTTTGTACTCTATTATTGCCTCACATTCCATCTCTTGTGAAAATATATTTGATTGGCTTTTCTGCAGGTTGTTTGCCAGGACTTTCCAAGACCTCCACTAGAAAACACAATAAACTTTTTGGAAGCTGGACAACTATCTTCATTTTTCAGAAACAGTGAAC
+
ABBBBFFFFFFFDGGFGGGGGCHFHGHHHHHHHHHHGHHHHFFFGFFHHHFHHHGEHHGHHCGEFCGGGHHGGAEEGHHHHDFFGGHHHHGBEGHHHHHHHHGHHHHHHFHHHHHHHHGHHGHFHHHFHHH4DEGHHHHHHBHHFFBGH2FHHH3GFHCGHGHHGHGHBAFHHFFGFHGHEHFGHGCFFHH1F=GHHHHEDGDDD0GHGHGGBGHHHF/CGFHHHHHHHHGGB9CFFGFBFB;FFGF0;;9
@M03495:530:000000000-LYBTV:1:1105:15248:26034 1:N:0:CATCACCC+TGCTATAT
GTCAGCATGTGAGCTTTGGACCAGCCTGAGTCCCTGGTTTATCAACGGCAAAATATAGATCGGAAGAGCACACGTCTGAACTCCAGTCACCATCACCCATCTCGTATGCCGTCTTCTGCTTGAAAAAAAAAAAAAAATAATACAATAGACCACATTCTATCTCTAGACTGCATACAGACAAGTCTACATCCTGAACACAACCACAAAAGACAGAATACACTTAGAACACTATGTACATACAATCTGCGTGA
+
CCDDDFFFFFFFGGGGGGGGGGHHHGHHHHGHHHHHHHHHHGHHHHGGGGGHHHHHHHHHHHGGGGHHHHHHHGHHHGGHHHHHHHHHHHHHHHHHHHGHCGHHGGHHHHGFGHGHHHHHHHGHGHCFGGG?<>-<>.000=0000000<0/<.<000000000<00000/00<:000<:C.00000<00/:00000/9....<...././///<00<000000000//0/00<0000F00<<<0<0-9..
@M03495:530:000000000-LYBTV:1:1105:15558:26050 1:N:0:CATCACCC+TGCTATAT
GTCAGCATGTGAGCTTTGGAGTGAAATCTCTTGTCTTAAGGAATAAAGGAAAAAGATTCCGTCGGAGGCTCGGTGCTCTACAGGTTCAACCTTTGTACTCTATTATTGCCTCACATTCCATCTCTTGTGAAAATATATTTGATTGGCTTTTCTGCAGGTTGTTTGCCAGGACTTTCCAAGACCTCCACTAGAAAACACAATAAACTTTTTGGAAGCTGGACAACTATCTTCATTTTTCAGAAACAGTGAAC
+
CCDDDFFFFFFFGGGGGGGGGGHHHHHHHHHHHHHHHHHHHHHHHHHHHHHHHHGGHHHHHHHGGGGGGHHGGGGGHHHHHHHHHHHHHHHGHHHHHHHHHHHHHHHHHHHHHHHHHHHHHHHHHHHHHHHHHHHHHHHHHHHHHHHHHHHHGHGHHGHHHGHHHGHHGHHHHHHHHHHHGHHHHGFGHHHFGHHHGFEEHHGHHHHHHHGEGCGHHHHHHHHHHHHFHHGGGGFFFFFGGFGFFGCBBF0
@M03495:530:000000000-LYBTV:1:1105:12920:26051 1:N:0:CATCACCC+TGCTATAT
GTCAGCATGTGAGCTTTGGAGTGAAATCTCTTGTCTTAAGGAATAAAGGAAAAAGATTCCGTCGGAGGCTCGGTGCTCTACAGGTTCAACCTTTGTACTCTATTATTGCCTCACATTCCATCTCTTGTGAAAATATATTTGATTGGCTTTTCTGCAGGTTGTTTGCCAGGACAGGTCGTGATTGCTGGAGCAGGTATGATATAATTCTAGGATTTGACAGATGAATAATTTACATATATATCTAACTTTGA
+
BBBBBFFFFFFFGFFGGGGGGGHHHHHHHHHHHGFGHHHHHFCHGGHHHHHHHHGGHHHHHHHGGGGGGHHGGBAFHHGHHHHGGHHHHHGGHHHHHHHHHGHHHHHHHHHHFGGGHHHHHHHHHHHHHFHFHHFHGHHFHFHHHHGHGHHHHHHHFHGHFGHHHHHHHHHHGEFFHCCGHHFHFHHHHHGGHHGHGCHHHHHFHHHGHHGCFGFGBGGGHHHG0<G;CCFFHHFHGFGF;FFFFFGFBF0
@M03495:530:000000000-LYBTV:1:1105:23502:26054 1:N:0:CATCACCC+TGCTATAT
GTCAGCATGTGAGCTTTGGAGTGAAATCTCTTGTCTTAAGGAATAAAGGAAAAAGATTCCGTCGGAGGCTCGGTGCTCTACAGGTTCAACCTTTGTACTCTATTATTGCCTCACATTCCATCTCTTGTGAAAATATATTTGATTGGCTTTTCTGCAGGTTGTTTGCCAGGACTTTCCAAGACCTCCACTAGAAAACACAATAAACTTTTTGGAAGCTGGACAACTATCTTCATTTTTCAGAAACAGTGAAC
+
CCCCCFFFFFFFGGGGGGGGGGHHHHHHHHHHHHGHHHHHHFHGHHHHHHHHHHGGHIHHHHHGGGGGGHHGGEEGHHGHHHHHHHGHHHFFGHHHHHHHHHHHHHHHHHHHHHHHHHHGHHHHHHHHHFFHHHHHHHHHHFHHGFHHHHHHHHGHHHHHHGHHHHFHHG/GHHHHHHHFHGHFHEHGHHHHGHHHHHGGGGDGFFHHHHGCGGFEHHHEHHHHHHHCCHGGFGFFF/C0C0FFFFBBBF0
@M03495:530:000000000-LYBTV:1:1105:9010:26060 1:N:0:CATCACCC+TGCTATAT
GTCAGCATGTGAGCTTTGGAGTGAAATCTCTTGTCTTAAGGAATAAAGGAAAAAGATTCCGTCGGAGGCTCGGTGCTCTACAGGTTCAACCTTTGTACTCTATTATTGCCTCACATTCCATCTCTTGTGAAAATATATTTGATTGGCTTTTCTGCAGGTTGTTTGCCAGGACAGGTCGTGATTGCTGGAGCAGGTATGATATAATTCTAGGATTTGACAGATGAATAATTTACATATATATCTAACTTTGA
+
BBBBBFFFFFF5BAFFGGGGGGFFGHHFHHGHHHHHGHHHHG3BGGHHHHHHHHGGHGHHHHGEFGGGGHHGGEEGHHHFHHGHGHHHHHFBGHHFHHHHGHHHHHHHGFGHFGGHGHHGHGHHHHHHHF4GHHGHHHHHHEHHFHHGHHHHGF3DFAFGGCGHGE2DFA/GGFFFGCCE0GHHFHEFCGHGHH.GHC=GDG0DGDDGHH0CGHHCHBFFFHEHFHF;CGHGHHHHGFFFGGGGGGGFFB0
@M03495:530:000000000-LYBTV:1:1105:8445:26092 1:N:0:CATCACCC+TGCTATAT
GTCAGCATGTGAGCTTTGGAGTGAAATCTCTTGTCTTAAGGAATAAAGGAAAAAGATTCCGTCGGAGGCTCGGTGCTCTACAGGTTCAACCTTTGTACTCTATTATTGCCTCACATTCCATCTCTTGTGAATATATATTTGATTGGCTTTTCTGCAGGTTGTTTGCCAGGACAGGTCGTGATTGCTGGAGCAGGTATGATATAATTCTAGGATTTGACAGATGAATAATTTACATATATATCTAACTTTGA
+
AA?>AFFFF@B@FFEAGFBFG1FBDBFEEHHHHFGHHGGGCFBGHHBGHHHHFAEEHHHBGGAEEECEGEHEG/EEG@DF1EFFEGBGF1BBDGH@GEGFFFHHHEFHBFGHHAFFG1GFGFBFGHHBGB22BFHHHHDGEBGHHC0FFHFHGHFBCFCGBEHGCGHHHHGF0FEGF<CFHHDF<1DB0GG.<.<=0<0DDG<GFHFHFDBCHFHHHFHEFEGH0;C:CBCCCGHC0C0;BFF000;CGF0
@M03495:530:000000000-LYBTV:1:1105:21184:26147 1:N:0:CATCACCC+TGCTATAT
GTCAGCATGTGAGCTTTGGAGTGAAATCTCTTGTCTTAAGGAATAAAGGAAAAAGATTCCGTCGGAGGCTCGGTGCTCTACAGGTTCAACCTTTGTACTCTATTATTGCCTCACATTCCATCTCTTGTGAAAATATATTTGATTGGCTTTTCTGCAGGTTGTTTGCCAGGACTTTCCAAGACCTCCACTAGAAAACACAATAAACTTTTTGGAAGCTGGACAACTATCTTCATTTTTCAGAAACAGTGAAC
+
CCCCCFFFFFFFGGGGGGGGGGHGHHHHHHHHHHHHHHHHHBBFGHHHHHHHHHGGHHHHHHHGGEGEGHHGGEGGHHHHHHHHHHHHHHEFGHHHHHHHHHHHHHHHFHHHHHHHHHHHHHHGHHHHF?DGHHHHHHHHHHHHHHHHHHHHHGHGHHHHGGHHHHHHHHHHHHHHHGHHHGHHGHHHHHGFGGHHFGHEGG0=FFFGGHGGHHFHHHFFHHHCGBHHGHGECCFGGFF;FFFGGGFFCF9
@M03495:530:000000000-LYBTV:1:1105:19566:26151 1:N:0:CATCACCC+TGCTATAT
GTCAGCATGTGAGCTTTGGACTCCTGACTGGTTTATCAACGGCAAAATATAGATCGGAAGAGCACACGTCTGAACTCCAGTCACCATCACCCATCTCGTATGCCGTCTTCTGCTTGAAAAAAAAAAAAAACAGTAGATGAACAATGATTATCATCAGGATCGATATGTATACTATGATGCACGACACATAGTCAGTTCAGAGAGTATGTAATATACTCGCGTCTTGTTCGTGCGCTGTGTACAGTGCGTTG
+
BBBCCFFFFFFFGGGGGGGGGGHHHHHHHHHHHHHHHHHHGGGGGHHHHHHHHHHHGGGGHHHHHHHGHHHGHHHHHHHHHHHHHHHHHHGGFHCGGHGGHHHHEGEHGHHHHHHHHHHHH@FGD@////..0111111111101100000<000000<0/....-0<00000000000000..9--/<0000000:00000/.<000000<000000.----..0000..9.----./:000000:-<.-
@M03495:530:000000000-LYBTV:1:1105:19396:26154 1:N:0:CATCACCC+TGCTATAT
GTCAGCATGTGAGCTTTGGAGTGAAATCTCTTGTCTTAAGGAATAAAGGAAAAAGATTCCGTCGGAGGCTCGGTGCTCTACAGGTTCAACCTTTGTACTCTATTATTGCCTCACATTCCATCTCTTGTGAAAATATATTTGATTGGCTTTTCTGCAGGTTGTTTGCCAGGACTTTCCAAGACCTCCACTAGAAAACACAATAAACTTTTTGGAAGCTGGACAACTATCTTCATTTTTCAGAAACAGTGAAC
+
1>1AABD11DFDDFGGGDG1FAFFEGGBAAF3F1AFAG3A1G0BBAABFBAFBGFG1GHHCAA/A/A/E/AA///>1B11F1GFHF11FHHFFD@GHFFFFDEDGB2GH111BGHBG1FHFEBGFFH1B22>1BFGBFGHHFDFB00<<BBFGDGB1G@GHGGCFGHHHEHHHHHHGHHEHHHHHHHHHFGG1FHHCCAEG<<=GHHHHFCC/CCGGHCCCCGC:GFG0GBBFGGF;FFFBCFFFGFFF00
@M03495:530:000000000-LYBTV:1:1105:15616:26161 1:N:0:CATCACCC+TGCTATAT
GTCAGCATGTGAGCTTTGGTGCCGCCCTGGTTTATCAACGGCAAAATATAGATCGGAAGAGCACACGTCTGAACTCCAGTCACCATCACCCATCTCGTATGCCGTCTTCTGCTTGAAAAAAAAAAAATATACTAGTACCCAATATAAGCTGCAATAGATATGAAGATCACACACCTGAACTGCAGACACCTCAAAGTTTCTCGTCTGCCTCAGTCGACTTGAAAAGCAACTAGTCAGACAGAGATCCTGAA
+
BBBBBFFFFFFFGGGGGGFGFFHGGGGGHHGGHHGHHHHEG2AAGHHHHHGHHHHGGGGHHHHHHHGHHHGHFHHHHHHGHHHHHHHHHG1?B3FGHFGHHGHGGGHGHGFFHHHGHHFH?@F/<//01==111111111<.>1F110<=0/<0GHFF0B00==000<C/:C...//:0/0000/09/;C/.90;00000;0;..;.000://00;9-.9//9///.//./////;///..//./://///
@M03495:530:000000000-LYBTV:1:1105:8011:26198 1:N:0:CATCACCC+TGCTATAT
GTCAGCATGTGAGCTTTGGAGTGAAATCTCTTGTCTTAAGGAATAAAGGAAAAAGATTCCGTCGGAGGCTCGGTGCTCTACAGGTTCAACCTTTGTACTCTATTATTGCCTCACATTCCATCTCTTGTGAAAATATATTTGATTGGCTTTTCTGCAGGTTGTTTGCCAGGACTTTCCAAGACCTCCACTAGAAAACACAATAAACTTTTTGGAAGCTGGACAACTATCTTCATTTTTCAGAAACAGTGAAC
+
BBBBBFFBFBFFFFFEGGBGGGGFGHHHHHFHHHFFHHBGH33BFFHHGHHGHHGGGHHGGFHGGEFGGFHGFEAEHHFFHFHHFFFFFF1BFFHFGFHHHHHHHHFHEHHHHGGFHHHHHGHHHFHHGD?FHGFFHHHHHGHHGHHGHGEF3GFGBH@GCCCHGFHHGEHHEFGHGFFHAHGBFCFBFHHH1GHHC<CEHFHHGHGEHHGGHGFHEFHHGFHAGHFCHHGFFFCFFBFBB0/9CC=09;0
@M03495:530:000000000-LYBTV:1:1105:15741:26227 1:N:0:CATCACCC+TGCTATAT
GTCAGCATGTGAGCTTTGGTCCAGCCTGAGTCCTGGTTTATCAACGGCAAAATATAGATCGGAAGAGCACACGTCTGAACTCCAGTCACCATCACCCATCTCGTATGCCGTCTTCTGCTTGAAAAAAAAAAAAAACCACAAATCACATATTCTTAACATTAGTATATTATTAACTAGATTGTACGCTCTAAAATACTGAAAGTACACATACATATCTGATATAGATGCATACATGTGTCAGTAGTGCAGGA
+
CCCCCFFFFFFFGGGGGGGGGGHHHGHHHHHHHHHHHHHHHHGHHGGGGGHHHHHHHHHHHGGGGHHHHHHHGHHHGHHHHHHHHHHHHHFGHHHHHGFGHHHGGHGHHGGGHGGHHHHHHHFFGHGGG@DC//-..<....0<000000=000000==00000:0000000;00000:00:00....900000:0000000;000000000000000000000:000:00:0:000:000000:/000:.
@M03495:530:000000000-LYBTV:1:1105:20653:26260 1:N:0:CATCACCC+TGCTATAT
GTCAGCATGTGAGCTTTGGAGTGAAATCTCTTGTCTTAAGGTATAAAGGAAAAAGATTCCGTCGGAGGCTCGGTGCTCTACAGGTTCAAACTTTGTACTCTATTATTGCCTCACATTCCATCTCTTGTGAAAATATATTTGATTGGCTTTTCTGCAGGATGTTTGCCAGGACTTTCCAAGACCTCCACTAGAAAACGCAATAAACTTTTTGGAAGCTGGACAACTATATTCATTTTTCAGAAACAGTGAAC
+
AAAAAFFBFFFDGFGGGGGFGGHFGGFHHHGFHGHHHG6GG5BDGGHHHHHHGHGGGGEGEACEGGC0EEFGEAEEGFBHHHHGFGFHH43BF@@4B4FGHHHGFF@GHFEFFEHFHHHGGEFBEFFGF44B3BGBFHHHHHHGHHHHHEG2FGHFFC/<<@GFFGFHHEHH01GBFGGGFFFFGFGC<FF<=<FG--<ADD0=DGDHGD@@F0:GHHEHHHHEGHE00;BFFFG0CBB0B99FFGCFFG0
@M03495:530:000000000-LYBTV:1:1105:10306:26278 1:N:0:CATCACCC+TGCTATAT
GTCAGCATGTGAGCTTTGGAGTGAAATCTCTTGTCTTAAGGAATAAAGGAAAAAGATTCCGTCGGAGGCTCGGTGCTCTACAGGTTCAACCTTTGTACTCTATTATTGCCTCACATTCCATCTCTTGTGAAAATATATTTGATTGGCTTTTCTGCAGGTTGTTTGCCAGGACTTTCCAAGACCTCCACTAGAAAACACAATAAACTTTTTGGAAGCTGGACAACTATCTTCATTTTTCAGAAACAGTGAAC
+
CCBCCFFFFFFFGFGGGGGGGGHHHHFHHHHHHHHHHHHHHFFGHHHHGHHHHHGGHHHHHFHGGGGGGHGGGFFFHHHHGHHHHHHHHEGFGHHGHHHHHGHHHHHHGHGFHHHHHGHGHHGHHHHGHHGHHHHHHHHHHHHHHHHHHHHGHHFHFHGHHAGHHHHHGGHHHHHHHHHHGHHHHHGHHHHBGFHHGHFEFH<=GHHHHHGGHCGGGHGHGHGGHHHHHHGGFFBFFGGFBCFGGF;;0=0
@M03495:530:000000000-LYBTV:1:1105:14741:26279 1:N:0:CATCACCC+TGCTATAT
GTCAGCATGTGAGCTTTGGAGGGCAAGAATGTGGTTTATCAACGGCAAAATATAGATCGGAAGAGCACACGTCTGAACTCCAGTCACCATCACCCATCTCGTATGCCGTCTTCTGCTTGAAAAAAAAAAAAAATCACCCAACACCTCTAAAAACATCTATCGTGGATTATAAGTATCCATTTTAGCGACGCCAACATATACAACGCACTCCTCAATAGTCTCATGAATATATCCGTGTACATATCCAGATA
+
BABBBFFFFFFBGCGGGGFGGGGGDGGGF4FAFG2BF3DB5AA2A2AEFHBDF55D5E1A1BE1A2AB21>1?215D355FCFE333B@B@33BF1333311?3BBF/?/0?4B44FGB0BFDFCG@DC//--<1<10.<.C.../.0<0<::..0;0;00.;.:.000;;;000000;;9000/;-----;.-9.//9;///9-9--;/9B.//99//////99////9/;//.;...///9///99///
@M03495:530:000000000-LYBTV:1:1105:9220:26289 1:N:0:CATCACCC+TGCTATAT
GTCAGCATGTGACTTTGGAGTGAAATCTCTTGTCTTAAGGAATAAAGGAAAAAGATTCCGTCGGAGGCTCGGTGCTCTACAGGTTCAACCTTTGTACTCTATTATTGCCTCACATTCCATCTCTTGTGAAAATATATTTGATTGGCTTTTCTGCAGGTTGTTTGCCAGGACTTTCCAAGACCTCCACTAGAAAACACAATAAACTTTTTGGAAGCTGGACAACTATCTTCATTTTTCAGAAACAGTGAACA
+
BBBBBFFFFFFFGGGGGGFGGGHHHHGHHHHHHHHHHFHHHHHHHHHHHHHHHGGHHHHHHHGGGGGGHHGGGGGHHHHHHHHHHHHHHHHHHHFHHHHHHHHHHHHHHHHHHHHHHHHGHHHHHHHHFFGGGHFHHHGH4HBGGHHFHHHHHHHHFFHHGHHHHHHHHHHHHHHG?FGHHHHHHGHHHHD1GHFH0<EGBGGGHHHHHG?/CG.CGHFHFHGHGHHHHHGGFGFGGGGFFFFGGGGC;;C
@M03495:530:000000000-LYBTV:1:1105:14560:26326 1:N:0:CATCACCC+TGCTATAT
GTCAGCATGTGAGCTTTGGAGTGAAATCTCTTGTCTTAAGGAATAAAGGAAAAAGATTCCGTCGGAGGCTCGGTGCTCTACAGGTTCAACCTTTGTACTCTATTATTGCCTCACATTCCATCTCTTGTGAAAATATATTTGATTGGCTTTTCTGCAGGTTGTTTGCCAGGACTTTCCAAGACCTCCACTAGAAAACACAATAAACTTTTTGGAAGCTGGACAACTATCTTCATTTTTCAGAAACAGTGAAC
+
AAAAAFFFFFF@G1FCFBFGFEEAFHBDHHGHG1BDGGAFBBBABGGBFHHHFFFGHHGBCBFEAECE?G0EE/E?GEGHFFGHHHHGGD0EFEBGG2EGDFDGHGFFEHGBGFFHHHEEBGHFFHGGGFGEHGFEHHHGGDGHH0G<F<DGHHBGFGFBGACGHHGFGFGAHGHGFD1?GFB1GHCGDGHFG10G.<C<DHGDGGF0GHCCC;C.:G/.CCGCHFHCBCFFEGB9999BF9C9FFCF;;9
@M03495:530:000000000-LYBTV:1:1105:8009:26352 1:N:0:CATCACCC+TGCTATAT
GTCAGCATGTGAGCTTTGGATACGAGGGAGGGTGGTTTATCAACGGCAAAATATAGATCGGAAGAGCACACGTCTGAACTCCAGTCACCATCACCCATATCGTATGCCGTCTTCTGCTTGAAAAAAAAAAATCATGTGCAAGATTTTCTTCATGAAATATATTTTATACCTAATCATCCAGAATTAAAAACGATAAAAGCCGTTCTCCAGTCATACAGAAAGTAATTTAATTTTTCATATGTGGTTTAGAA
+
AAAAAFFDFFFFGGFFE1GGG3AFFEECGGGGAFGEFHGGDG2CEGGGCFGHHHEFHFHHFEC/FFCFGFAEHCGGFFCDGBFGB1F1@F1BGFCGG00BFFFHFB2<EE/BFFFFFDHFHC1B</B<A<-0111><11<11<000==D00=D<<=0<0DFDGF00;;CG00;C:C:00:00;00;0;009-A.9.;BBF.-..9.;FF/00:0/;B///////9;///;://;/////9////--;;:/;
@M03495:530:000000000-LYBTV:1:1105:21531:26379 1:N:0:CATCACCC+TGCTATAT
GTCAGCATGTGAGCTTTGGAATTAGTAAATTCGTTGACGACAGAAGGAGCAAGATAACGACCACAGGGAGGGTGGTTTATCAACGGCAAACTATAGATCGGAAGAGCACACGTCTGAACTCCAGTCACCATCACCCATCTCGTATGCCGTCTTCTGCTTGAAAAAAAAACAAGAACAACCACCGCTAGGACAGCACGGCTCAAGCTGTCGACCTGGCTGCTCTGGCAATTGTCTCCGACGTAATACAATCC
+
BBBBBFFFFFFFGGGGGGGGFGGBHGHHHGHFGFHHHHGFGECHHFHFGHHHHHHHHFGGGGGHEGHGEEGG1FEFGHHHHEHHGCE/E0?BFGHHHHEGGGEGHHFHHH0<GHHGHHHHHHGEFGFHHFHBGHHHGC0GFCFFHFGHFC-F.>FFHGHCFCG0C@FGG.:.//////:...:9---:.0//../.---;.////9///..--.......//;///9/9//9////.----...//////.
@M03495:530:000000000-LYBTV:1:1105:19280:26443 1:N:0:CATCACCC+TGCTATAT
GTCAGCATGTGAGCTTTGGAGTGAAATCTCTTGTCTTAAGGAATAAAGGAAAAAGATTCCGTCGGAGGCTCGGTGCTCTACAGGTTCAACCTTTGTACTCTATTATTGCCTCACATTCCATCTCTTGTGAAAATATATTTGATTGGCTTTTCTGCAGGTTGTTTGCCAGGACAGGTCGTGATTGCTGGAGCAGGTATGATATAATTCTAGGATTTGACAGATGAATAATTTACATATATATCTAACTTTGA
+
BBBBBFFFFFFFGGGCGGGGGCGFHHHHHHHHHGFHFHHHH3AGGGHHHGHHHHGGHHHHGFGECGGGFHHGGEFGHHHHGHHHHHHHFHBFGHHGHGHHHFHHFHGHE3GHHHHHHHHGHHHGFFEBF4B4FGHHHHHGHDGHHGHHHFHGHHHFHHGGHAGHHGHHHHHHGGE??CCDGGHHHFH100GFGH<DGCDHGH0DHHHHHGF0CHGGHHHGHHGH;CC<;CGHGCGGFGFFGFFFGGBC;90
@M03495:530:000000000-LYBTV:1:1105:23259:26455 1:N:0:CATAACCC+TGCTATAT
GTCAGCATGTGAGCTTTGGACTCCTGACTGGTTTATCAACGGCAAAATATAGATCGGAAGAGCACACGTCTGAACTCCAGTCACCATAACCCATCTCGTATGCCGTCTTCTGCTTGAAAAAAAAAAACAACCCAGAAAATCTCAACTCCAATATGATGTTCTTCATCCCCAACACGTAACTAGATTACATGAACGAGACCCTTGCACCCTCACAGTAATTCATCATCCAACACAACAATCTCCATTACCAA
+
AAAAABFFFFFBFGGFGEGGGFGHHF1FFDFHHFFHHHBGC00AAGFHGFFHHHHE///A0CFGHHGE0FFCG2FHHHHGEHFHHFBEHG1B>0B@DGGEF0BF>/>0/22>1FFH01F1E///////??/C/F/??101111=>G1>1<1=>111110=D0000000.</A<E...::.C0000000000000...;;..////0:/.....00000;0;//9////9//-9-9---/////////99//
@M03495:530:000000000-LYBTV:1:1105:13260:26455 1:N:0:CATCACCC+TGCTATAC
GTCAGCATGTGAGCTTTGGAGTGAAATCTCTTGTCTTAAGGAATAAAGGAAAAAGATTCCGTCGGAGGCTCGGTGCTCTACAGGTTCAACCTTTGTACTCTATTATTGCCTCACATTCCATCTCTTGTGAAAATATATTTGATTGGCTTTTCTGCAGGTTGTTTGCCAGGACTTTCCAAGACCTCCACTAGAAAACACAATAAACTTTTTGGAAGCTGGACAACTATCTTCATTTTTCAGAAACAGTGAAC
+
BACCCFFFFFFFGGGGGGGGGGHHHHHHHHHHHHHHHHHHHHHHHHHHHHHHHHGGHIHHHIHGGGGGGHHGGEGGHHHHHHHHFGHHHHHGGHHHGHHHHHHHHHHHHHHHHHHHHFHHHHHHHHHHHHHGGHHGHHHHHHHHHHHHHHHHHHHGHHFFGEHHHHHHHFEFHHGHHGHHHHHGHHFGHHFDFGGFHFEEHEDGHHFHHHGGBHHHHHHHGHHHHFHHHHFGGGGGGGGBFCFFFGBFFB:
@M03495:530:000000000-LYBTV:1:1105:22104:26463 1:N:0:CATCACCC+TGCTATAT
GTCAGCATGTGAGCTTTGGAGGGCAAGAAGTGGTTGTGACATTATGGTTTATCAACGGCAAAATATAGATCGGAAGAGCACACGTCTGAACTCCAGTCACCATCACCCATCTCGTATGCCGTCTTCTGCTTGAAAAAAAAAAAAAAAACAATAATTAAGAGGTGCGAGAAATTATTGCACAGTCTGTGTCCCAATGAGAAGCGAAGACCAACCATGCTAATCACAGCATCATCAGATATCTGTACATTTAT
+
BBCDDFFFFFFFGGGGGGGGGGGGGGGFHGDFGGGGFGFHHHHHGHHFHHHHHHHHGGGGCHHHHHHHHHHHGFGGFHHHHHHGGHHGHHFGHHHHHHHGHHHHHHHHFBGHHHFGHHHHGEGGGHHHHHHHHGHHHG?>@F->----.:.0<00000000.0.0-.--.0000<000000/:000:<<0000//00000/0-.--.///..<.000:0000<000<<00<0:00<:00000000000000
@M03495:530:000000000-LYBTV:1:1105:20442:26463 1:N:0:CATCACCC+TGCTATAT
GTCAGCATGTGAGCTTTGGATGGTTCTGGTTTATCAACGGCAAAATATAGATCGGAAGAGCACACGTCTGAACTCCAGTCACCATCACCCATCTCGTATGCCGTCTTCTGCTTGAAAAAAAATAAGGCGCCGCCAGCCACGGGAGATCTCGGTCGTATCAGGCTACACCTGGTAACATGAGGGTCAGGTGAATCAGGAAAGACACCTGAGGTAGCCTGGTGTGGAGTGACAACGGCTAGTAATGGTCCGTG
+
BABBBFFFFFFFDGFGGDCFFGGBFHFHH5GEFF5BEGEEF2EFHGEGHGHFFHGAFD1GGHHGHGGGHFDGE5@GHHHDGDGHHHFHHH1B3FGFEE3GHFC1>GF4BBGDG3FCGHH@/<02332B/<////////00<--.-.<0<0..<.<-.:.000:.G/C/:/;:/00;00/09/.;/.//9;00000009//.//9/;9B/..9/////../;.../9/9////.----..//9////9/-.9
@M03495:530:000000000-LYBTV:1:1105:24121:26481 1:N:0:CATCACCC+TGCTATAT
GTCAGCATGTGAGCTTTGGAGTGAAATCTCTTGTCTTAAGGAATAAAGGAAAAAGATTCCGTCGGAGGCTCGGTGCTCTACAGGTTCAACCTTTGTACTCTATTATTGCCTCACATTCCATCTCTTGTGAAAATATATTTGATTGGCTTTTCTGCAGGTTGTTTGCCAGGACAGGTCGTGATTGCTGGAGCAGGTATGATATAATTCTAGGATTTGACAGATGAATAATTTACATATATATCTAACTTTGA
+
BBBBBBFFFFFFGGGGGGGGFCGHHHHHHHHFGEEHHHHHHFABGFGHHHHHHHGFHHHFHFCEGEGGGHHGGEEGHHHDFHHGGHHHHHBBFGHHHHHHHHHHHHHFBBEGGHHHHHHHHFHHHHHHHGGHGFGHHHHHHHHHHFHHHHHHHGBG2FFGGBHHFFHHHHF/FFFGFCGGHHHHHHG<FGEGFFGHGC0GHH0DGHHHHGHHHHHF0CGHFFHHGGH0CGFGH:GHF0CFCFGGEFFC;F0
@M03495:530:000000000-LYBTV:1:1105:20184:26483 1:N:0:CATCACCC+TGCTATAT
GTCAGCATGTGAGCTTTGGAGTGAAATCTCTTGTCTTAAGGAATAAAGGAAAAAGATTCCGTCGGAGGCTCGGTGCTCTACAGGTTCAACCTTTGTACTCTATTATTGCCTCACATTCCATCTCTTGTGAAAATATATTTGATTGGCTTTTCTGCAGGTTGTTTGCCAGGACTTTCCAAGACCTCCACTAGAAAACACAATAAACTTTTTGGAAGCTGGACAACTATCTTCATTTTTCAGAAACAGTGAAC
+
AAACCFFFFFFFGGGGGGGGGGHHHFHHHHHHHHHHHGHHFG3BGHGHHHGHHHGGHFFHHHHGGGGGGHGCEEGGHHHHHHHHHHHHHH1BGGHGHHHHHFHHGHHFEHGHHHHFHGHHHHHHHHGFEBFGHHHHHHFHHFFHHAFFHH?HHHFHHHFHF?GHHEGHFHFHHHHGFFDGFHHHHHGHGHBFF1GHFGEGG0<DGHHFGHGCHFG.CFCHGHFCHHE;GFF0CFBCCFFBBFFFGGB0CB0
@M03495:530:000000000-LYBTV:1:1105:10446:26492 1:N:0:CATCACCC+TGCTATAT
GTCAGCATGTGAGCTTTGGTCCAGCCTGAGTCCTCTGGGTTATCAACGGCAAAATATAGATCGGAAGAGCACACGTCTGAACTCCAGTCACCATCACCCATCTCGTATGCCGTCTTCTGCTTGAAAAAAAAATAACACATTGCATGGGCTCAAGATCCTGCAAGTGCTCAGAGCGTCACTGGTACTAGTCAGGATCGATATCCTGTCAATTAAGATAGACGCACAACTCTCTTATATAACAAACTAACGTT
+
1AAAAFFBFDF3GGGGGGFGDGHHFFHGHGAGHGFGFF0FF0A2DFFE/?EGEFFFHHGF21FE?FGFHGHGFHGAAFFHHBBFHFGGEHDBGHHFFG0FHBGFFF?0F2EEEEFGFGGFGHF0GG1<B<//011111/11?11?10/00/<?111111<101<1>>G1=/<0/<....00;00000;000<//0:....-00009;0009000000000.----/./0/////////://9--//9;---
@M03495:530:000000000-LYBTV:1:1105:23499:26510 1:N:0:CATCACCC+TGCTATAT
GTCAGCATGTGAGCTTTGGAATTAGTAAATTCGATAACGACCACAGGGAGGCTGGTTTATCAACGGCAAAATATAGATCGGAAGAGCACACGTCTGAACTCCAGTCACCATCACCCATCTCGTATGCCGTCTTCTGCTTGAAAAAAAAAACATAACACACTGCTACGAACCGGTTCACTTGGATAACCTATAGACTTATCATATGTTAGCTTCAAATTACTACACATCCATTACGAAAGCTGCTTACGTAA
+
CCCCCFFFFFFFGGGGGGGGGGHHHHHHHHHHGHHHGHGGGGFFHHHGGGGGHHGHHHHHHHHHGGGGGHHHHHHHHHGHGGGGHHHHHFFEGHHGEFHHHHHHHHHHHHHHHHHHGGFHHHFFHHHHGADHGHHHHHHGAFFHF@/C-@.<000/0/../0<<00.:.-----9.00;00000000/0;0090000000000;0000090000////////////////9///.....//////9/.//.
@M03495:530:000000000-LYBTV:1:1105:11516:26534 1:N:0:CATCACCC+TGCTATAT
GTCAGCATGTGAGCTTTGGAGTGAAATCTCTTGTCTTAAGGAATAAAGGAAAAAGATTCCGTCGGAGGCTCGGTGCTCTACAGGTTCAACCTTTGTACTCTATTATTGCCTCACATTCCATCTCTTGTGAAAATATATTTGATTGGCTTTTCTGCAGGTTGTTTGCCAGGACTTTCCAAGACCTCCACTAGAAAACACAATAAACTTTTTGGAAGCTGGACAACTATCTTCATTTTTCAGAAACAGTGAAC
+
BABBBFFFFFFFFGGGGGGGGGHHHGHHHGHHHFFHHHFHGDFGHHGHFHHHHHGGHHHHHHHGGGGGGEHGGEEGGFHFHHHHFHHGBGHGHHGHHHGHHHHHHHHHGHHHHHHGHHHGHHHHHGHHHGHHFFFHHHHHHFHHGCGHHFGFGHFHHHHHHAGHHGHHGFGHHGHHDGEGHGHHHHHGGFHB1FGH.<C<DG0DGHHHGGCD/CGEGHHCHCF.GGFCGGFFCBBFFFGFB0;FFF;BB00
@M03495:530:000000000-LYBTV:1:1105:13515:26540 1:N:0:CATCACCC+TGCTATAT
GTCAGCATGTGAGCTTTGGAGTGAAATCTCTTGTCTTAAGGAATAAAGGAAAAAGATTCCGTCGGAGGCTCGGTGCTCTACAGGTTCAACCTTTGTACTCTATTATTGCCTCACATTCCATCTCTTGTGAAAATATATTTGATTGGCTTTTCTGCAGGTTGTTTGCCAGGACTTTCCAAGACCTCCACTAGAAAACACAATAAACTTTTTGGAAGCTGGACAACTATCTTCATTTTTCAGAAACAGTGAAC
+
CCDDCFFFFFFFGGGGGGGGGGHHHHHHHHHHHHHHHHHHHHHHHHHHHHHHHHGGHHHIHHHG?GGGGHHGGEGGGGHHHHHHHGFHEGHHHHHHHHHHHHHHHHHHHHHHHHHHHHHGHHHHHHHHFHHHHGHHHHGHHHHHFAGFHHHHHHHHHHHHGEGHHHHHHHHHHHHHGGGHFHHHHGHHHHGFFHHHGGHGHH<DGHHHHHGGEGHGHHFFHHHHGHHHHHGFFCFFFFFFFC:FFG;00;:
@M03495:530:000000000-LYBTV:1:1105:15582:26583 1:N:0:CATCACCC+TGCTATAT
GTCAGCATGTGAGCTTTGGAGTGAAATCTCTTGTCTTAAGGAATAAAGGAAAAAGATTCCGTCGGAGGCTCGGTGCTCTACAGGTTCAACCTTTGTACTCTATTATTGCCTCACATTCCATCTCTTGTGAAAATATATTTGATTGGCTTTTCTGCAGGTTGTTTGCCAGGACTTTCCAAGACCTCCACTCGAAAACACAATAAACTTTTTGGAAGCTGGACAACTATCTTCATTTTTCAGAAACAGTGAAC
+
AAAAAFFFFFFFGGGGGFG1CFFFABGHHHGHHHHHHH3FG1BFHHHHHEHHCFEFHHHHHHH/A?E?EFGGG?EEHHGFHFGFDGHGHHFGHHFHFGFHHHGHFHHHFFHH1CFHHHGFGHHHHHHGF2BF1BGFDGFGHDHHG0BGGHHHHFFHGAGGFEHHHEHHBGAGGFFF11?D0FGHHEFFG0<<0ECHE<<.<<0<DFGFHGA@C0/.CCGAHFHEG/CF0;FBBF;;;CCF009;/;0;;09
@M03495:530:000000000-LYBTV:1:1105:15214:26592 1:N:0:CATCACCC+TGCTATAT
GTCAGCATGTGATCTTTGGAGTGAAATCTCTTGTCTTAAGGAATAAAGGAAAAAGATTCCGTCGGAGGCTCGGTGCTCTACAGGTTCAACCTTTGTACTCTATTATTGCCTCACATTCCATCTCTTGTGAAAATATATTTGATTGGCTTTTCTGCAGGTTGTTTGCCAGGACTTTCCAAGACCTCCACTAGAAAACACAATAAACTTTTTGGAAGCTGGACAACTATCTTCATTTTTCAGAAACAGTGAAC
+
BABBBFFFFBDFGGGGGGGFGGGFDGGHHHHHHHHHHHBGHFGGHGHGHGHGFHEAGHHHHHHEGCGGGHHGGEGGFHHGHHHHGHHGHHHGGHHGGHHHHHHHHHHHHHHHFHFHHHHHHHHHHHHHHEHEHGEFGHHHHHHHHFGHHHFHHHEFEGGGFDHHHHHHECCGHHHHGHDGFHHHHHHHHFH11>BF<<C.DG<0GHGHHHGGG0/:GHF.;0.;;CGHEHHFFGFGBG0;0;/;:/;CB00
@M03495:530:000000000-LYBTV:1:1105:10779:26634 1:N:0:CATCACCC+TGCTATAT
GTCAGCATGTGAGCTTTGGAGTGAAATCTCTTGTCTTAAGGAATAAAGGAAAAAGATTCCGTCGGAGGCTCGGTGCTCTACAGGTTCAACCTTTGTACTCTATTATTGCCTCACATTCCATCTCTTGTGAAAATATATTTGATTGGCTTTTCTGCAGGTTGTTTGCCAGGACTTTCCAAGACCTCCACTAGAAAACACAATAAACTTTTTGGAAGCTGGACAACTATCTTCATTTTTCAGAAACAGTGAAC
+
BABBBFFFFFFDGGGGGGGGGGGGHHHGHHHHHHHHHHFGHFGGHHHHHHHGHHGGHHHGBBBAEFGGGHHGGEGGHHHHHHHHHHHHHHHGHHHGHHHHHHHHHHHHHHHHHHHHHHGHHHGHHHHHF?FGHHHHHHHHHHGHHHGGHHHHHHHGHHHHHDHHGHHHGHFHHHHHGD?GHHHHHHHGHHH1GGHHH.G.GFDGHHHHHHGGFHEEHG/GFHHEFHHHHHFFFGGFGGGBFCFFFFCFCFB
@M03495:530:000000000-LYBTV:1:1105:12617:26696 1:N:0:CATCACCC+TGCTATAT
GTCAGCATGTGAGCTTTGGAATTAGTAAATTCGTTGACTGGTTTATCAACGGCAAAATATAGATCGGAAGAGCACACGTCTGAACTCCAGTCACCATCACCCATCTCGTATGCCGTCTTCTGCTTGAAAAAAAACACACAATACGGAAAGTGCAAGCCTTCGTAACTAGACGTCACCCTACATGACCTAAAATCATAACTGTCACAATACGATCCAACCCCACTAGCTGCTACTACTCACTCAGTACTTCA
+
BBBBBFFFF@FFGGGGGGCGGGHHGHHHHHHHGGHHHHHHHFDFGHHHHHGGGGGHHHHHHHHFHGEGGGGHHHHHHGHHHGH@BFGHHHFGHHHHHHHHHHGG3GHAFFHHDFGEGHGHHHHHGGHHFFHGGC/<0//?/221///?/0<111=1..111.000.100<=.<...0.././000//00/000/0000:000900;000/..;9.:0/9.9:.;/0/00//9///;///9///9//9////
@M03495:530:000000000-LYBTV:1:1105:15577:26724 1:N:0:CATCACCC+TGCTATAT
GTCAGCATGTGAGCTTTGGAGTGAAATCTCTTGTCTTAAGGAATAAAGGAAAAAGATTCCGTCGGAGGCTCGGTGCTCTACAGGTTCAACCTTTGTACTCTATTATTGCCTCACATTCCATCTCTTGTGAAAATATATTTGATTGGCTTTTCTGCAGGTTGTTTGCCAGGACAGGTCGTGATTGCTGGAGCAGGTATGATATAATTCTAGGATTTGACAGATGAATAATTTACATATATATCTAACTTTGA
+
CCCCCFFFFFFFGGGGGGGGGGGHHHHHHHHHHHHHHHHHHHHHHHHHHHHHHHGGHIHIHHHGGGGGGHHGGEEFHHHHHHHGHHHHHHHHHHHHHHGHHHHHHHHHHHHHGHHHHHHGHHHHHHHHHHHHGFHHHHHHHHHHHGHHHHHHHHHHHHHHHGHHHHGHHGHHHGGGHEEGHHHHFHHHHEFGHHCGGCDHHHDGHFHHHHHHHGFHHGHHHHHHCGHCGHHGHHHHGGGFFFGFCFBC;F0
@M03495:530:000000000-LYBTV:1:1105:21725:26734 1:N:0:CATCACCC+TGCTATAT
GTCAGCATGTGAGCTTTGGAATTAGTAAATTCGATGACGACCGAAGGAGCAAGATAACGACCACAGGGAGGGTGGTTTATCAACGGCAAAATATAGATCGGAAGAGCACACGTCTGAACTCCAGTCACCATCACCCATCTCGTATGCCGTCTTCTGCTTGAAAAAAAAAAACTCATGTGAAATCCAGCGATAACTCGGAGAACACCAACAGAGAAAACGAGTCTCGCCACTCCAACACACGACGATGTTCG
+
AA?AA1@D1DFD1B1BFFCGAFFGHGHHHC3FF3D3FGEFG0/AFEFA/AFCHHFBGFCGEG?GFHFEGGGGEGCGFHHGFHHH//E?EH0BBFGDGGGAE?FECC0F000/BCCFGHHDFGCGFDGHH1FFH1FG/?0FFFCC001>C<-><D00<D0CHFGB.AC-;9-.0000;09000009099:A-;-//;-----999---:---//-//9:--:--///----//:///;------;@A--;/-
@M03495:530:000000000-LYBTV:1:1105:22891:26737 1:N:0:CATCACCC+TGCTATAT
GTCAGCATGTGAGCTTTGGAGTGAAATCTCTTGTCTTAAGGAATAAAGGAAAAAGATTCCGTCGGAGGCTCGGTGCTCTACAGGTTCAACCTTTGTACTCTATTATTGCCTCACATTCCATCTCTTGTGAAAATATATTTGATTGGCTTTTCTGCAGGTTGTTTGCCAGGACTTTCCAAGACCTCCACTAGAAAACACAATAAACTTTTTGGAAGCTGGACAACTATCTTCATTTTTCAGAAACAGTGAAA
+
BAABBBFFFDFFGGGGGGGGGGCHHHHHHFHGHGHHHHGHHGGGHHHHHHGHHGGGHHHHHFGGEEEGGHHGGBEFHHHHHHHHHHHHHHCGHHHHHHHGHHHHHHHHGHHHHHHHGHHHHHHFFHHHHFHHHHGGHHHHHHGHHHHHHHFGHHFHHGFGCGHHHBHHFHHHHHHHHHHFFHFGHHFGHGHBGGGHGHHGHHGHHHGHHHGCC0CAGHHHHEFGHHHHHGGGGGFFFGGFFFB/FFC00;0
@M03495:530:000000000-LYBTV:1:1105:19497:26741 1:N:0:CATCACCC+TGCTATAT
GTCAGCATGTGAGCTTTGGAGTGAAATCTCTTGTCTTAAGGAATAAAGGAAAAAGATTCCGTCGGAGGCTCGGTGCTCTACAGGTTCAACCTTTGTACTCTATTATTGCCTCACATTCCATCTCTTGTGAAAATATATTTGATTGGCTTTTCTGCAGGTTGTTTGCCAGGACTTTCCAAGACCTCCACTAGAAAACACAATAAACTTTTTGGAAGCTGGACAACTATCTTCATTTTTCAGAAACAGTGAAC
+
A>AAABFFDDFFFFFFGFGFCGGHHHGHHGHHHHHHGFBEHH3EHHHHBGHFHHGGHHHHFFGFGCGGCHHFGGGGHHHHHHHHHHHGFEHHHHHHHHBDGHHHHHHHHBEGHHHHHFFHHHHGHHHHH4B?FGFFHHG?GHHHH02GGHHGHHEHEH@GGAGHEEFG2C/<FGD11FGHAC0GGHGEHFG<=1GHFHACDF<0GGHHDHGGH0/C0;/.;:.;//CCCGFGFFFGGEEFF0;FFGCB0;9
@M03495:530:000000000-LYBTV:1:1105:13161:26749 1:N:0:CATCACCC+TGCTATAT
GTCAGCATGTGAGCTTTGGAATTAGGGAGCAAGATAACGACCACAGGGAGGGTGGTTTATCAACGGCAAAATATAGATCGGAAGAGCACACGTCTGAACTCCAGTCACCATCACCCATCTCGTATGCCGTCTTCTGCTTGAAAAAAAAAAAATAAAAAACACGAACAGATACATCTAAACATACGAAAGAGTAATCATAGTAGTACACTATATAGTGATAATCAACACAGACATATATGCAATCAGAATAC
+
BABCCFFFFFFFGGGGGFGGGGHHGHHHGGHHHHHHHHGGGFFHHHHGGGGGAFEBFHHHHHHHGGGGGHHHHHHHHHHHGGGGHHHHHHGGHHHGHHHHHHHHHHHHHHHHHHHHGCCFGHFFGHHGFCCHGHGHHHHGHHHHH?DGGF-;.00000-....-.--//000000000000000...99//0000;00:0:00:00000;0::000000000000/09..09;00000000;000000000
@M03495:530:000000000-LYBTV:1:1105:17700:26775 1:N:0:CATCACCC+TGCTATAT
GTCAGCATGTGAGCTTTGGAGTGAAATCTCTTGTCTTAAGGAATAAAGGAAAAAGATTCCGTCGGAGGCTCGGTGCTCTACAGGTTCAACCTTTGTACTCTATTATTGCCTCACATTCCATCTCTTGTGAAAATATATTTGATTGGCTTTTCTGCAGGTTGTTTGCCAGGACAGGTCGTGATTGCTGGAGCAGGTATGATATAATTCTAGGATTTGACAGATGAATAATTTACATATATATCTAACTTTGA
+
BBBBBFFFFFBFGGGGFGFGGGHHHHHGHFGHFD4FGHHHHHFGFHHGHHHHHHGGGHHGHFGGEEEFGHFEG?EFHFGHGHHHHGFFHFFFGFGHHHFHHHHHHHGFHHGHGGHGHHGHHHHGHHHFEGHBGHHGHHHHFDGHHGGHHHHHEBFBGFCGF?CGCFHHEHHHFGGFHG/CFGFG1GHCHHHGHH<G0<=GHHGFDG0DGFGGGFFGFGCGFFFG0:C;CGHHGHHEFFGFGFFFGGGF;F0
@M03495:530:000000000-LYBTV:1:1105:17291:26792 1:N:0:CATCACCC+TGCTATAT
GTCAGCATGTGAGCTTTGGAATTAGTAAATTCGTTGACGACAGAAGGAGCAAGATAACGACCACAGGGAGGGTGGTTTATCAACGGCAAAATATAGATCGGAAGAGCACACGTCTGAACTCCAGTCACCATCACCCATCTCGTATGCCGTCTTCTGCTTGAAAAAAAAAAACACAATGAATTCATATAGATTAATTCCTCCCCCTAATAAAGTCGTGCCTTAGTAAGTTGCCGCACGCGATAAAATATATA
+
AABBBFFFFFBFGGGGGFGGGGHHHBGGGGDHGFGGHHGGGCEHHHHHHHHHHGHHHHGGGGGHHHGEFE>FB?>ECHHFFHHHECEEGFHGHHHHHFDGGGFAGGGCCGHGHHGGHFHHFHHGHFHHHHHHGEFHG00?GFFGHH1FDC<FF11DDHH1GGHFA@D-:-:....:000009000;90090009;000009...-.;/////;/..;;.://///B//;///9----;---9:9///////
@M03495:530:000000000-LYBTV:1:1105:20582:26804 1:N:0:CATCACCC+TGCTATAT
GTCAGCATGTGAGCTTTGGAATTAGTAAATTCGTTGACGACAGAAGGAGCAAATAACGACCACAGGGAGGGTGGTTTATCAACGGCAAAATATAGATCGGAAGAGCACACGTCTGAACTCCAGTCACCATCACCCATCTCGTATGCCGTCTTCTGCTTGAAAAAAAAAAAGAAAAAGTGACATTCACAGATCTACTGCTGAATACACACATAGAAGAGAGCACACTGTACCTAGATCAACGCGGATGAGCG
+
BABBBFFFFDFFFGFFGFFGFGHHHBGHFHHHGAAEGHFGGA2FGHHGFEHHGHHFHGGCCGHGHHGFGGG1FEEFHHGHHHHGEFGGHF3BBG4GHHHGGGGHHHHHHHGFGFGHHHGHHHFHHH2FHFHHHHGGGFFDG?AGHHFGDDFAGHHHEGHFHHFHGDG@:-.9;99.;0000;000000090/;000000000//;///..//;9///..../...//9/;//////////;--9---//9-
@M03495:530:000000000-LYBTV:1:1105:17804:26840 1:N:0:CATCACCC+TGCTATAT
GTCAGCATGTGAGCTTTGGAGTGAAATCTCTTGTCTTAAGGAATAAAGGAAAAAGATTCCGTCGGAGGCTCGGTGCTCTACAGGTTCAACCTTTGTACTCTATTATTGCCTCACATTCCATCTCTTGTGAAAATATATTTGATTGGCTTTTCTGCAGGTTGTTTGCCAGGATCCAAGACCTCCACTAGAAAACACAATAAACTTTTTGGAAGCTGGACAACTATCTTCATTTTTCAGAAACAGTGAACAAC
+
CCCCCFFFFFFFGGGGGGGGGGHHHHHHHHHHHHHHHHGHHFHHHHHHGHHHHHGGHIIHHGHGGGGGGHHGGEGEHHHHHHHHGHHHHHHHHHHHHHHHHHHHHHHHHHHHHHHHHHHHHHHGHFHHHGHHHHHHHHHHHHHHF0GGFHHGHGGFFGGHHBFHHGHHGHHHHHD?DGHHHHHGHHHHEHHHHHHH<<D<DGDGHHHGGHFGHHHFHHHHHHGHHHHHHHGGGGGFEFFFFGFBFFFC;F:
@M03495:530:000000000-LYBTV:1:1105:10049:26853 1:N:0:CATCACCC+TGCTATAT
GTCAGCATGTGAGCTTTGGAGTGAAATCTCTTGTCTTAAGGAATAAAGGAAAAAGATTCCGTCGGAGGCTCGGTGCTCTACAGGTTCAACCTTTGTACTCTATTATTGCCTCACATTCCATCTCTTGTGAAAATATATTTGATTGGCTTTTCTGCAGGTTGTTTGCCAGGACTTTCCAAGACCTCCACTAGAAAACACAATAAACTTTTTGGAAGCTGGACAACTATCTTCATTTTTCAGAAACAGTGAAC
+
BABCCFFFFFFFGGGGGGGGGGHHHHHGHHHHHHHHHHHHHHHHHHHGHHHHHHGGHHIHBBBAEGGGGHHGGEGGHHHHHHHHHHHHHHHHHHHHHHHHHHHHHHHHHHHHHHHHHHHHHHHGHGHHHHHHHHHHHHHHGHHHHHGHHHHHHHHHGHGHHFHHHHHHHHGHHHHHHFFGHGHHHHHHHHH1GBHHFCEGHHGHHHHHHHGGBGFEHHGHHHHEFHGHHFFFFFGFGGGBFFGGGGFGBF0
@M03495:530:000000000-LYBTV:1:1105:17242:26868 1:N:0:CATCACCC+TGCTATAT
GTCAGCATGTGAGCTTTGGTCCAGCCTGAGTCCTGGTTTATCAACGGCAAAATATAGACGGAAGAGCACACGTCTAACTCCAGTCACCATCACCCATCTCGTATGCCGTCTTCTGCTTGAAAAAAAAAAAAAAAAAAATAAAATATAATAAACACATACGCTACTTACCCATCAGATACGTCCCAATGAATGACAAGTCCATCACACTTGGATGGAAACAATAGTAACACATAACATAACGCTGACATGTG
+
BBBBBFFFFFFFGGGGGGGGGGHHHGGFHHGGHHHHHHGHHFDGHGGGGGHHHHHHHFHGGGGEHHHGHHHGHEGHHHHHHHHHHHHHHH3FHHHGF3FGHGGHHHFEGGHFHHHGHHH0GHGHGCGG//</----<;.00;0::C0;C00000..0;;.:.9-0909//0//0000=0.9.9.0/99///9//;/./;///////;///9/;/./;//9.////////;./////////.-..../////
@M03495:530:000000000-LYBTV:1:1105:22431:26920 1:N:0:CATCACCC+TGCTATAT
GTCAGCATGTGAGCTTTGGAGTGAAATCTCTTGTCTTAAGGAATAAAGGAAAAAGATTCCGTCGGAGGCTCGGTGCTCTACAGGTTCAACATTTGTACTCTATTATTGCCTCACATTCCATCTCTTGTGAAAATATATTTGATTGGCTTTTCTGCAGGTTGTTTGCCAGGACTTTCCAAGACCTCCACTAGAAAACACAATAAACTTTTTGGAAGCTGGACAACTATCTTCATTTTTCAGAAACAGTGCAA
+
AABBBFFFFDFFGFGFGFGGGGHGHGHDEDGHFGGFHFFHHHBGHHGHFFHGBGGEGDHGHHHAAEECEHHGCGGGHEFHEGFF@@DGE43BBDGGH44F@GFHHHHGF3B3FHHBFHDGHHGBGFBFG4?FFGGBF4FGFFHHHFF2CHB3GHDGFG<G<EHHGBBGFECCGHEFF11<<G0FG.FCDGB1FGHFFGGADG0<<GGBDDFDF:;CC0CCG0.;//C::CBBFFFFFBB0C0;BB/;00;0
@M03495:530:000000000-LYBTV:1:1105:12188:26921 1:N:0:CATCACCC+TGCTATAT
GTCAGCATGTGAGCTTTGGAGTGAAATCTCTTGTCTTAAGGAATAAAGGAAAAAGATTCCGTCGGAGGCTCGGTGCTCTACAGGTTCAACCTTTGTACTCTATTATTGCCTCACATTCCATCTCTTGTGAAAATATATTTGATTGGCTTTTCTGCAGGTTGTTTGCCAGGACTTTCCAAGACCTCCACTAGAAAACACAATAAACTTTTTGGAAGCTGGACAACTATCTTCATTTTTCAGAAACAGTGAAC
+
BABCCFFFFFFFGGGGGGGGGGGGHHHHHHHHHHHHHHHHHGFHHHHHHHFHHHGGHHHHHFGGGGGGGHHGGEGGHHHGGHHGHHHHHHGFHHHHHHHHHHHHHHHHGGGHHHHHHHHHHHHHHHHHHGHFFGFHHHHHHHGHHGGHHHHHHHHHHHGHHEHHFHHHBEEFHHHEGHGFFGHHHHGHHHHHGHHGCGHEDG<GGHHHHHGCH:GGFHHGHFGEHFHGHHGGGGFGGGGCB;0:CF;;9B0
@M03495:530:000000000-LYBTV:1:1105:8144:27019 1:N:0:CATCACCC+TGCTATAT
GTCAGCATGTGAGCTTTGGAGTGAAATCTCTTGTCTTAAGGAATAAAGGAAAAAGATTCCGTCGGAGGCTCGGTGCTCTACAGGTTCAACCTTTGTACTCTATTATTGCCTCACATTCCATCTCTTGTGAAAATATATTTGATTGGCTTTTCTGCAGGTTGTTTGCCAGGACCAGGTCGTGATTGCTGGAGCAGGTATGATATAATTCTAGGATTTGACAGATGAATAATTTACATATATATCTAACTTTG
+
BCCCCFFFFFFFGGGGGGGFGGGHHHGGHHHHHHGHHGHHHEBFGHHHHGGHGGGAGHHHHGHGGCGGGHHGGGGGHBHHGHHHHHHHHGCBGHHHFHHHGHHHGHHHGHHHGEHHGHGHFHHHHHHHHGBDGFGHHHHHHFHHHHHHEHHHHH3DGHGHHAGHHHHGHHAFEHHEFHGGGFHHHGHHHFHGHGHF0=GGFFH0DDGHFGFC0CGGHFFHG/GHG0;:CGGHGFBF;FFFFGGGFBF;FF0
@M03495:530:000000000-LYBTV:1:1105:9918:27087 1:N:0:CATCATCC+TGCTATAT
GTCAGCATGTGAGCTTTGGAGTGAAATCTCTTGTCTTAAGGAATAAAGGAAAAAGATTCCGTCGGAGGCTCGGTGCTCTACAGGTTCAACCTTTGTACTCTATTATTGCCTCACATTCCATCTCTTGTGAAAATATATTTGATTGGCTTTTCTGCAGGTTGTTTGCCAGGACTTTCCACGACCTCCACTAGAAAACACAATAAACTTTTTGGAAGCTGGACAACTATCTGCATTTTTCAGAAACAGTGAAC
+
A1AAABBD1F3FFC1FG11AFGHGFHHGFFFFG11FGHBHFDHHHGFFHHHFHFCFFHFFABAAAEFECHFEGAE?FFHHHFGHGFFHH1FBBDGFHHHHHFHHHBGFHHHHGHHGHGDFGBEFB2EGGBBFGGHHHHGGD2F2GCGFHBFGGDBHFG@GCCHHGFGFGA/GGGBGGD1?@-@CH.FFF01B0=CC.<=CHFDGGHHHGCACGHH.CG:GGFH.FBFFF00;0;0FG/FFCB/;/C99000
@M03495:530:000000000-LYBTV:1:1105:21632:27124 1:N:0:CATCACCC+TGCTATAT
GTCAGCATGTGAGCTTTGGTTTATCAACGGCAAAATATAGATCGGAAGAGCACACGTCTGAACTCCAGTCACCATCACCCATCTCGTATGCCGTCTTCTGCTTGAAAAAAAAAAAAAGAAAAAGAACAATCCGCGATGACAATAAAGGGCAAGCAAAACAGAAGTTTACCGGGATATACAGTGCGTTCAATAATAATGTCGACACGTAGTGCAGTAGTGTGCAGTCACTAGGTAGAATGGAGTTGAGGTGT
+
AABCCFFFFFFFGGGGGGGEGGHHHHHHGGGGGGHHHHHHHHHGGGGGHHHHHHHGHHHGHHHHHHHHHHHHHHHGHFHHGF3DGGFEHG@FGGGHGHHHEHFFHHGHHGEG/@B////0??0//00<?11<..---.=<00000000....:.:///..//:/<00000.-::.900000000-;../0;0//9/////99-.-../..///////9///;/////;///////////;//://////;/
@M03495:530:000000000-LYBTV:1:1105:15885:27130 1:N:0:CATCACCC+TGCTATAT
GTCAGCATGTGAGCTTTGGAGTGAAATCTCTTGTCTTAAGGAATAAAGGAAAAAGATTCCGTCGGAGGCTCGGTGCTCTACAGGTTCAACCTTTGTACTCTATTATTGCCTCACATTCCATCTCTTGTGAAAATATATTTGATTGGCTTTTCTGCAGGTTGTTTGCCAGGACTTTCCAAGACCTCCACTAGAAAACACAATAAACTTTTTGGAAGCTGGACAACTATCTTCATTTTTCAGAAACAGTGAAC
+
BAABBFFFFFFFGGGGGGGGGGHHHHHHHHHHHHGHHHHHGHHHHHHHGHHFHHGGHHHHGHHGGGGGGEHGGEEFHHHHGHHHHHHHHHHHHHHHHGGHHHHHHHHHHHHHHHHHHHHHHHHHHHHHGHGHGHHHHHFFHGHHH0FGHHHHHHGFHHFHHDHHHGHHHEHHHHHHGHHHFHHFHHGGHHHBGHFHGGEGHG<GHBGHHDD@GG/CHHGFHGHEHFHHHGGGGFBFCFGFFFFFFG9CBF0
@M03495:530:000000000-LYBTV:1:1105:22895:27159 1:N:0:CATCACCC+TGCTATAT
GTCAGCATGTGAGCTTTGGAGTGAAATCTCTTGTCTTAAGGAATAAAGGAAAAAGATTCCGTCGGAGGCTCGGTGCTCTACAGGTTCAACCTTTGTACTCTATTATTGCCTCACATTCCATCTCTTGTGAAAATATATTTGATTGGCTTTTCTGCAGGTTGTTTGCCAGGACTTTCCAAGACCTCCACTAGAAAACACAATAAACTTTTTGGAAGCTGGACAACTATCTTCATTTTTCAGAAACAGTGAAA
+
CCCCCFFFFFFFFGFGGGGGGGHHHHHHHHHHHHHGHHFHHHGHHHHHGHHHFHGGHHHHHHHGEAEAFHHGGEEEHHHHHHHHHHHHHHHGEHGHHHHGHHHHHHHGHHHHGHHGHHHGHFHFHGHHHFHHHHHHHHHHHHHHHFHHGGGHHHHFHHGFGGHHHGHHGHHHGHHGHFGHGHGHHEGHGHGHHHHHFCGEGHDGHHEHHHGGGCHFHHFGHGHGGHHHGGFFGGEGGGGFGF/BGFCC090
@M03495:530:000000000-LYBTV:1:1105:11409:27203 1:N:0:CATCACCC+TGCTATAT
GTCAGCATGTGAGCTTTGGAATTAGTAAATTCGTTGACGACAGAAGGAGCAAGATAACGACCACAGGGAGGGTGGTTTATCAACGGCAAAATATAGATCGGAAGAGCACACGTCTGAACTCCAGTCACCATCACCCATCTCGTATGCCGTCTTCTGCTTGAAAAAAAAAAAAACTAAATCCATATTCCTATTTCTTTCTTTTCACAATCAATAAACTTAACTATTGCAACTATAATTACATTCATGACCTT
+
CCCCCFFFFFFFGGGGGGGGGGHHGGHHHHHHGGGHHHGGGEFHHHHHHHHHHHHHHHGGGGFHHGHGGGGGEFGGGHHHHHHHGGGGGHGGHHHHHHHHGGGGHHHHHHHGHHHGHHHHHHHHHHHHHHHHHHHHGH0GHHGGHHGHGGGHGGHFHHHHGH0DGD@-;;99-.000000/0000;000000;009//////;/://:9///;//://///////////////9:9////////://////
@M03495:530:000000000-LYBTV:1:1105:16990:27213 1:N:0:CATCACCC+TGCTATAT
GTCAGCAATGTGAGCTTTGGAGTGAAATCTCTTGTCTTAAGGAATAAAGGAAAAAGATTCCGTCGGAGGCTCGGTGCTCTACAGGTTCAACCTTTGTACTCTATTATTGCCTCACATTCCATCTCTTGTGAAAATATATTTGATTGGCTTTTCTGCAGGTTGTTTGCCAGGACTTTCCAAGACCTCCACTAGAAAACACAATAAACTTTTTGGAAGCTGGACAACTATCTTCATTTTTCAGAAACAGTGAA
+
CCCCCFFFFFFFFGGGGGGGGGHGHHHHHHHHHHHHHHHHHFHHHHHHHHHHHHHGGHIHHHGHGGGGGGHHGEEFEHHHHHHGGGHHHHGHHHHHHHHHHHHHHHHHHHHHHHHHHHHHHGHHHHHHHFHHHHHHHHHHHHHGHH0GHHHHHHHGHGHGHHGHHHHHGFFEHHHHGHHHHGHHHHEGGGHHBGHHH<CCEHDFHHHHHHHGCEGCAGFHFHFHGHHHHBFFFGGGFFG;FFGGGGGGFGG
@M03495:530:000000000-LYBTV:1:1105:9234:27253 1:N:0:CATCACCC+TGCTATAT
GTCAGCATGTGAGCTTTGGAGTGAAATCTCTTGTCTTAAGGAATAAAGGAAAAAGATTCCGTCGGAGGCTCGGTGCTCTACAGGTTCAACCTTTGTACTCTATTATTGCCTCACATTCCATCTCTTGTGAAAATATATTTGATTGGCTTTTCTGCAGGTTGTTTGCCAGGACTTTCCAAGACCTCCACTAGAAAACACAATAAACTTTTTGGAAGCTGGACAACTATCTTCATTTTTCAGAAACAGTGAAC
+
ABBBCFFFFFFFGGGGGFGGGGHFHHHHHHHHHHHHHHGHHFHHHHHHHHHHHHGGHHHHBBBEFFGGGHHGGEFGHHHHHHHHGHHHHHHFGGHGHHHHHHHHHHHHHHHHHHHGHHHHHHHHGHHHHBGFHHHHHHHHHHGHHHHHHHHHEHHFHHGHHFHHHHHHHGHHHHGHHD??GFHHHHHHHHH<FDHGGCEEHGDDFHHHHGCCGGHHHHCHFGHEGFFBG0CFBFFGFFFGGFGFGGCFBB0
@M03495:530:000000000-LYBTV:1:1105:12506:27268 1:N:0:CATCACCC+TGCTATAT
GTCAGCATGTGAGCTTTGGTCCAGCCTGAGTCCTGGTTTATCAACGGCAAAATATAGATCGGAAGAGCACACGTCTGAACTCCAGTCACCATCACCCATCTCGTATGCCGTCTTCTGCTTGAAAAAAAAAAAAAGTTATTGGGCCAATGGGAGACTAGCATGGTGTAGATAATGGTAAGGACAGGTGTGAGAGAGATCGTAATAGAACACGTCAGAACTCCTATCACATAAAGATGTATCGAATGCTTTCT
+
A>AA34FDFFFFDFGFFGGGFGG4AFGFFGAAAFGFHGFFGFFBGEEE22GEGHHFGGHGEFFGGGHFHHHHCGEFFFGHHHHCE@BGGHDGGFFH1?33@GGEGH3FGE/EFAHFHFGGB0BGFAEC//</</.1111=11.0FE.///.<..<0<//<00.00:0;;00;<000:;:/0./:90/;.C0B/99.C9./;..0000;//..9..//./;/////;////////;/;//;..9;///////
@M03495:530:000000000-LYBTV:1:1105:15922:27285 1:N:0:CATCACCC+TGCTATAT
GTCAGCATGTGAGCTTTGGAGTGAAATCTCTTGTCTTAAGGAATAAAGGAAAAAGATTCCGTCGGAGGCTCGGTGCTCTACAGGTTCAACCTTTGTACTCTATTATTGCCTCACATTCCATCTCTTGTGAAAATATATTTGATTGGCTTTTCTGCAGGTTGTTTGCCAGGACTTTCCAAGACCTCCACTAGAAAACACAATAAACTTTTTGGAAGCTGGACAACTATCTTCATTTTTCAGAAACAGTGAAC
+
CBCCCFFFFFFFGGGGGGGGGGHHGHGHHHHGHFHGHHHHHHHHHHHHGGHHHHGGHHHHHGHGGGGGGHHGGEEGHHHHGHHHGHHHHHHHHHHHHHFHHHHHHHHHHHHHHHHHHHHHHHHHHHHHHGHH?BFHHHHHHHHHGCCGHHHHHHBHFEHHHDHHHFHHHGFHHHHHGHHGFHHHHHHHHHHEHHHHHHHGHHDDGHHFHHGGCGFGFHGFHHHHHHHHHHGGGFBFFFFFGFFGGG=C9C0
@M03495:530:000000000-LYBTV:1:1105:11534:27312 1:N:0:CATCACCC+TGCTATAT
GTCAGCATGTGAGCTTTGGTCCAGCCTGAGTCCTGGTTTATCAACGGCAAAATATAGATCGGAAGAGCACACGTCTGAACTCCAGTCACCATCACCCATCTCGTATGCCGTCTTCTGCTTGAAAAAAAAAACAACAACAAACTTCCCAATCACGACACTGTTGTTGTCACATTATGCAACACCAAATAGATACATATCATAACTAGATTCAGCTACACTTACTTCTAATGCCTATTTCACACTTTTCCACT
+
BBCCCFFFFFFFGGGGGGFGGGHHHGHHFHHHHHHHHHHHHH5FGGGGGGHHHHHHHHHHHEGGGHHHHHHHGGGHGGHHHHHGFGHHHH3BGHHHHGG3DFGGGHHHHGFGHGHHHHHHEF3GEGGGC/B/</////?/0/111101<001<..---00000<..<=000:00000;00...:.;::009000000;9000/000;00;0000000/0000000C0000:;//://////////;//9//
@M03495:530:000000000-LYBTV:1:1105:22510:27335 1:N:0:CATCACCC+TGCTATAT
GTCAGCATGTGAGCTTTGGAGTGAAATCTCTTGTCTTAAGGAATAAAGGAAAAAGATTCCGTCGGAGGCTCGGTGCTCTACAGGTTCAACCTTTGTACTCTATTATTGCCTCACATTCCATCTCTTGTGAAAATATATTTGATTGGCTTTTCTGCAGGTTGTTTGCCAGGACAGGTCGTGATTGCTGGAGCAGGTATGATATAATTCTAGGATTTGACAGATGAATAATTTACATATATATCTAACTTTGA
+
BBBBAFFFFBFFGGGGGGGGGGHGG5GHGBGGHGHHHFGHFHHGHHHHHHHHHGGGFHHHHHHGA0EEEHHFGEE?G5FGHBCHHHGHHBFB3FGHFDGHHHFHHHHHFHBGFFGHG?GFGHHHHHHHHHBDGFGGBGHHHGEGHHGHHHFEGHDGGFGHHFEHFFFDGHFGHGFHGC<<0<FGFGBGCG0FGA<0D<0DDD<0=00DDGFFGHHHGGFB:GFHCGB;CHHHFCHFGGGBFGGGF0C;;B0
@M03495:530:000000000-LYBTV:1:1105:16710:27343 1:N:0:CATCACCC+TGCTATAT
GTCAGCATGTGAGCTTTGGACTCCTGACTGGTTTATCAACGGCAAAATATAGATCGGAAGAGCACACGTCTGAACTCCAGTCACCATCACCCATCTCGTATGCCGTCTTCTGCTTGAAAAAAAAACAATTCCATAAGATACTTACACCAAGCTCCTATGAAGAAACACAATTGTATCACAAATATTATCAATAAATGTCGTAGTACATCATCTTAATACTCCGTACCAGACCTACGCACAATGACTAGAAA
+
BBBBBFFFFFFFGGGGGGGGGGHHHHHHHHHGHHHHHHHHGGGFGHHHGHHHGHHHGGGGHHHHHGHGGHHGHFHHHHHHFHHHHHHHHBGGFGEGHHGGGHHHGGGHGGHGHHHHHFHHHG/C@??<22>2222@22222211?1?F//0/11?11>111=<00<00..00000000000<00000000;0000::00.....0:;000000000009009.9...0099.00/.-.:-9///9//////
@M03495:530:000000000-LYBTV:1:1105:19108:27367 1:N:0:CATCACCC+TGCTATAT
GTCAGCATGTGAGCTTTGGTCCAGCCTGAGTCCTGGTTTATCAACGGCAAAATATAGATCGGAAGAGCACACGTCTGAACTCCAGTCACCATCACCCATCTCGTATGCCGTCTTCTGCTTGAAAAAAAAGAAAAAAAGAAGAGCGAGAGAATAAAAGCCTCAGGAAATAATCGTAAAGGACTGCTTCGTCAGGGAGGCCATTACTATCACATGAATCGAACGGCCACAAGTAATGTAGGCACTCACTATGG
+
A>ABBFFFFFFDGGGGGGFCBGFHHGHGGHGFHHHHHHGHHDFEGGGGGGH2GGHHHFGHHGGFFHHHHHHHGBGHGHHHHHHHHHHHHHHHHHHFHF?3FGHGGHFGGG/>GGHGHHHHHCGFFHGGG//0<20////?0100-----.<<10=00.</<///<//0;:;:.....00/./.:0<:-/.../..9-.../000000;009000;;/.9/.-9-;-9...///////////..////9///
@M03495:530:000000000-LYBTV:1:1105:10471:27397 1:N:0:CATCACCC+TGCTATAT
GTCAGCATGTGAGCTTTGGAGTGAAATCTCTTGTCTTAAGGAATAAAGGAAAAAGATTCCGTCGGAGGCTCGGTGCTCTACAGGTTCAACCTTTGTACTCTATTATTGCCTCACATTCCATCTCTTGTGAAAATATATTTGATTGGCTTTTCTGCAGGTTGTTTGCCAGGACTTTCCAAGACCTCCACTAGAAAACACAATAAACTTTTTGGAAGCTGGACAACTATCTTCATTTTTCAGAAACAGTGAAC
+
BABCAFFFFFFFGGGGGGGGGGHFHHHHHHHHHHGHHHFHHHGHHHHHHHHHHHGGHHHHBBBAEEE?EHHGGEEGFFHHHHHGHHHHHHGFGFHHHGFHHHHHHHHHHHHHHHHHHHHHHHGHHHHHHHHGFEHHHHHHHHFHHGFHHHGHHHFHHHGHHEHHGHHHHHHHHHHG1<DFFHHHGHHEHHHBFFHHFFAFHH0=GHGHFHFGFFHHHHGHFHHHHGHGFFBFFFGGGGGFFBFFGF9CCF0
@M03495:530:000000000-LYBTV:1:1105:9801:27424 1:N:0:CATCACCC+TGCTATAT
GTCAGCATGTGAGCTTTGGAGTGAAATCTCTTGTCTTAAGGAATAAAGGAAAAAGATTCCGTCGGAGGCTCGGTGCTCTACAGGTTCAACCTTTGTACTCTATTATTGCCTCACATTCCATCTCTTGTGAAAATATATTTGATTGGCTTTTCTGCAGGTTGTTTGCCAGGACTTTCCAAGACCTCCACTAGAAAACACAATAAACTTTTTGGAAGCTGGACAACTATCTTCATTTTTCAGAAACAGTGAAC
+
BBBBBFFFFFFFGGGGGFBBGGGHGFHHGGHHHHHHHHHHFHHGHHHHHHHHHHGGHHHHBBBAEE?0EHHGGEEGHHHHHGHHHHHEFHGGGHHGHHHHHGHHHHHHGHHHHHHHHHHHGHHHHHHHHGHHHHHHHHGHHHHHGHHGHHHHHFHHHG@GFDHHFFHHFGHHHHHHGH?DFHEHHHGHHHH1=1FG.<C.DHGGHHFDGGGGEGGGHHFHHHGHHHFCH0FGFF;CBFFBBBFFFGBFFBB
@M03495:530:000000000-LYBTV:1:1105:22535:27538 1:N:0:CATCACCC+TGCTATAT
GTCAGCATGTGAGCTTTGGAGTGAAATCGTTGACGACAGAAGGAGCAAGATAACGACCACAGGGAGGGTGGTTTATCAACGGCAAAATATAGATCGGAAGAGCACACGTCTGAACTCCAGTCACCATCACCCATCTCGTATGCCGTCTTCTGCTTGAAAAAAAAAAAAAACATAGCGAATCAGAGAGCATAAGAAGACAACATACAGAGGCTGAAAGGTAAATATTGTGTGTAGACGATGTTATACAATAG
+
CCCBCFFFFDFFGGGGGGGFFFGHHHHHGHHHHHGGGGEGHHHHHHHHHHHHGHGFEGGGHHHGAEGGBBEEFGGHHGHHE@EEEGHHHHGFFFHHGFGGHH2FGGBEFFBFDHHGHFGHHHHHHHHHHHHHGF0FG???GGFGFEGHGFGHHGGHFFGFHCGDCC9---..090:---:;00009:.:009000/0///;:/0;:09/.....000.;0000000000/.90000.:...0000000000
@M03495:530:000000000-LYBTV:1:1105:19733:27599 1:N:0:CATCACCC+TGCTATAT
GTCAGCATGTGAGCTTTGGAGTGAAATCTCTTGTCTTAAGGAATAAAGGAAAAAGATTCCGTCGGAGGCTCGGTGCTCTACAGGTTCAACCTTTGTACTCTATTATTGCCTCACATTCCATCTCTTGTGAAAATATATTTGATTGGCTTTTCTGCAGGTTGTTTGCCAGGACTTTCCAAGACCTCCACTAGAAAACACAATAAACTTTTTGGAAGCTGGACAACTATCTTCATTTTTCAGAAACAGTGAAA
+
BBCCBFFFFFFFGGGGGGGGGGHGHHHHHHHHHHHHHHGHHHGGHHHHGHHHHHGGHHHGHGFGGGGFGGHGGEEGHHHHHHHHHHHHHHHFHHHHHHHHHHHHHHHHHHHGHFHHHHHGHHHHHHHGH4FGHHHHHHHHHGHHHHHHHHHGHHGHGHHHHDHHHGHHGHEHHHHGHFFHGHFGHHHHGHHHHHFHHFHEFHGFHHHHHHGFHEHAHHGFHHHH/CGFHHFFGGGGGFGFF0C/CB;C900
@M03495:530:000000000-LYBTV:1:1105:18488:27599 1:N:0:CATCACCC+TGCTATAT
GTCAGCATGTGAGCTTTGGTCCAGCCTGAGTCCTGGTTTATCAACGGCAAAATATAGATCGGAAGAGCACACGTCTGAACTCCAGTCACCATCACCCATCTCGTATGCCGTCTTCTGCTTGAAAAAAAAAAAAACAAAATAATATACAGTAACATACATGACAAGCGTTGATTATCAACTACTCAATGACACCAACCGCTATATCGGACTCTCACATGTATTTGTGAAATATTACCGACTGCATAGTTTCT
+
CCCCCFFFFFFFGGGGGGGGGGHHHGHHHHHHHHFHHHHHH5GGGGFGGGHHHHHHHHHHHGGGGFHHHHHHGBGHEFGGGHHHFHHHHH@GHHHHHGF3FEGGEHCHHGGGHGHGHHHHBFHHHHGGGDB/>/...001111=<B111100<0<D0000</<0....:-:0;00000/;;/:0:;C0;090.;9..-9--.000.-.--/////;///9////://////://:/;.:-./9////////
@M03495:530:000000000-LYBTV:1:1105:11310:27600 1:N:0:CATCACCC+TGCTATAT
GTCAGCATGTGAGCTTTGGAGTGAAATCTCTTGTCTTAAGGAATAAAGGAAAAAGATTCCGTCGGAGGCTCGGTGCTCTACAGGTTCAACCTTTGTACTCTATTATTGCCTCACATTCCATCTCTTGTGAAAATATATTTGATTGGCTTTTCTGCAGGTTGTTTGCCAGGACTTTCCAAGACCTCCACTAGAAAACACAATAAACTTTTTGGAAGCTGGACAACTATCTTCATTTTTCAGAAACAGTGAAC
+
BBABBFFFFFFFGGFGGGBGGGHHHFHGGHFGHHGHHHGHCGHHHGHHBHHGHHGGHFBGGGHGGGG?EHHEE?EGHGHFGHHHGHGHHFGBGFG4BBGFHFHHHHHGHBGFGGGHGHGGGEEGHHHHG4?FF?GGFFHGHGEHHHHHFHHGBDGFHAFGC/FGBFFHBFAGHFHHGFDFFFFFGFGFHHHFHBCFG<CEG=0=FHHHHHC?G<GEHHGEHHHHHHGFHHGFGFFFFFFBBF/FGGFF0C0
@M03495:530:000000000-LYBTV:1:1105:13578:27623 1:N:0:CATCACCC+TGCTATAT
GTCAGCATGTGAGCTTTGGAGTGAAATCTCTTGTCTTAAGGAATAAAGGAAAAAGATTCCGTCGGAGGCTCGGTGCTCTACAGGTTCAACCTTTGTACTCTATTATTGCCTCACATTCCATCTCTTGTGAAAATATATTTGATTGGCTTTTCTGCAGGTTGTTTGCCAGGACTTTCCAAGACCTCCACTAGAAAACACAATAAACTTTTTGGAAGCTGGACAACTATCTTCATTTTTCAGAAACAGTGAAC
+
>>3AA4BFDDDFGGGFGGBABFGHC5FHFFGGHHHGHH6D3A3AFGFAAEHBG2EGHHDFAFEEE0EADGFGG?EEGDGDGHHH3FFFF41BFGH4@FG3FGEFHHGGBFGFFGFGHH4BEGFHDGGFE4?4BBGGFGHHH4FGGHHHHFFGHG12B00FC/FGBD1FGEFHHFGF1@DGHFFFGCGHHHG>FF0CF.<<DD0<DGGHFH?CHGHEGHHFHFHHGGHFHGFFFGFB;B0900;CFF090;0
@M03495:530:000000000-LYBTV:1:1105:19591:27719 1:N:0:CATCACCC+TGCTATAT
GTCAGCATGTGAGCTTTGGAATTAGTAAATTCGTTGACGACAGAAGGAGCAAGATAACGACCACAGGGAGGGTGGTTTATCAACGGCAAAATATAGATCGGAAGAGCACACGTCTGAACTCCAGTCACCATCACCCATCTCGTATGCCGTCTTCTGCTTGAAAAAAAAAATGATACTATATATTGCTGCTCAGCTCGTATCACTACACACATGTCGCGTTCACGCACACGATCATATTGAAAATCCGCACC
+
BABCBFFFFFFFGGGGGGGGGGHHHHHHHHHHGGGHG4EFGEGHGGHHGHHHHHHHHHEGGGGHHHHGFEEGEFEGGHHHHHHHGEGEGE?BBFHHFHHHGEEGHHGFGHHGHHHGHH2GFFHFHGHHFFHFH2GHGG0<GGFFGGHEC<-FF=FG1FFCHCHHHGG@@-.000000;0;00;000;0090;9/0/.-./.0000///;..//9/.9--;.//..---.-9.9.//////9/////.9-:-
@M03495:530:000000000-LYBTV:1:1105:17144:27735 1:N:0:CATCACCC+TGCTATAT
GTCAGCATGTGAGCTTTGGAGGGCAAGAAGTGGTTGTGACTGGTTTATCAACGGCAAAATATAGATCGGAAGAGCACACGTCTGAACTCCAGTCACCATCACCCATCTCGTATGCCGTCTTCTGCTTGAAAAAAAAAAAAAATAGACCACACAATACATGACAAACCACTGATAGCACCTAGCCCACGACACAGATGTATACTCACAATCATCTATTGTCACATCTGATTCGTCTAATCGTAATATGTATA
+
CCCCCFFFFFFFGGGGGGFGGGGGGGGHHHFGHGFGGGGHHHDHGHHHHHHHGGGGGHHHFHHHHHHHGGGGHGHHEHHGHHHGHHHHHHHHGHHGHHHEGHHHGH3BFHGGHFHHGEGHGHHHHHHHHHHHGCGGG/----.<000</.C...0;0:000:00/....000090900.9090//9:---9-/.0090;:;0000009000000;0000000;09000000./...00;..;9.;000000
@M03495:530:000000000-LYBTV:1:1105:9481:27752 1:N:0:CATCACCC+TGCTATAT
GTCAGCATGTGAGCTTTGGAATTAGTAAATTCGATAACGACCACAGGGAGGGTGGTTTATCAACGGCAAAATATAGATCGGAAGAGCACACGTCTGAACTCCAGTCACCATCACCCATCTCGTATGCCGTCTTCTGCTTGAAAAAAAAAAAAAAAAACCCATCTATGATCGCTGCTTGCACTCTTGTAGTAATACTCTCATACATAACACTCTTGATCGTCACACACTCACGCACATACAAACTAATATCG
+
BBBBBFFFFFFFGGGGGGGGGGHHHHHHHGHHGHHHGHGGGFEHHGHGFEFGEFFEFHHHGGHHGGGGGHHHHHHFGHHHGGGGHHHHHHHGHHHGHHHHHHHHHHHHHHHHHHHHGHBDHGFGHHGHB?BGGDGFDGHH0GFHHGCCCF-@-@--9...://000090099::.009.000/000::00000000000000000000009/000::0./...00.9//90..---00;0009:000000.
@M03495:530:000000000-LYBTV:1:1105:11617:27769 1:N:0:CATCACCC+TGCTATAT
GTCAGCATGTGAGCTTTGGTCCAGCCTGAGTCCTGGTTTATCAACGGCAAAATATAGATCGGAAGAGCACACGTCTGAACTCCAGTCACCATCACCCATCTCGTATGCCGTCTTCTGCTTGAAAAAAAAAATTTGAGCATATCGTCGGCTGCAATCTGAGTGTAAGATAAACAACCTGTCGGGCGTCGTGTGGTAGGCAATGTCGTACTCCGAAATTGGACGTGCCTATATGTGAACGACAGTCATCCACC
+
BABBBFFFFFFFGGGGGGGGGGHGHFHHGHAFFGHHFGFHHGHFHEGGGGHFHHHHHHHHHGGGGHHHGHHHEBGGGHHHHHGFFGGHHBGFGHHHHFE3BGGFGHHFHGEEHGGFHEHH30FGHHGGG/C02>21/111111<<//--.-.0<00000000=0<000<00<0.../.0/.------;A..../00.00.;//9..9.9//.-.-./////;....//////99;//.9--99;B//9//.
@M03495:530:000000000-LYBTV:1:1105:20427:27843 1:N:0:CATCACCC+TGCTATAT
GTCAGCATGTGAGCTTTGGTCCAGCCTGAGTCCTGGTTTATCTACGGCAAAATATAGATCGGAAGAGCACACGTCTGAACTCCAGTCACCATCACCCATCTCGTATGCCGTCTTCTGCTTGAAAAAAAAAAAGCCTATTTATTTTTATTATGTTAAAGCAATGATTACTTGTTATACCATTAAAACTGTAAATAACAGAGCAATTAGGATGCGTAAAATCAAACCAATTTGTACTCAATTACCTTCTTAAT
+
AAAAAFFFFDDBFGGEGGF11BFBBAGCGFA1FGFHFFGBF22DBAEAAEGCGFF2FAAA/?E/AA0AEFF0A0FFFHGFHHFHFEF1B11@BFF00F00BFF>E>0B@/>>>?F21BFFFHCFGAEB/>B//00<1??1?1?11?/1=111>11<D1G10FDFFFD000DGG000D0CD0<D==00;0:00<0;000;/:GF0:0<CFBFB-.;..009009;.../09B09;;00/0///:9//////;
@M03495:530:000000000-LYBTV:1:1105:14612:27860 1:N:0:CATCACCC+TGCTATAT
GTCAGCATGTGAGCTTTGGAATTAGTAAATTCGTTGACGACAGAAGGAGCAAGATAACGACCACAGGGAGGGTGGTTTATCAACGGCAAAATATAGATCGGAAGAGCACACGTCTGAACTCCAGTCACCATCACCCATCTCGTATGCCGTCTTCTGCTTGAAAAAAAAAAACACAAATTTGTGATCCTCTGAGTCGGTCACTGCATACCACTGAGAACCGCTCAACTAACAAAACCCAGAGACCTCACATA
+
CCCCCFFFFFFFGGGGGGGGGGHGHHHHGHHHGGHHHHGGGGGHHHHHHHHHHHHHHHGGGGGHHHHGFGGGEGGGEHHHHHHHGGGCGHFBFFHHGHHHGGGGHHHHHHHGCHHGHHHHHHHHGHHHHHHHHHHHGHBGGHGGHHGHGGGGGHHHHHHCAG=GHCGC--;......00009/00000:00909;--9..////9/9//;/////9//.9:-9.9///////.......;./:.///./9/
@M03495:530:000000000-LYBTV:1:1105:12319:27866 1:N:0:CATCACCC+TGCTATAT
GTCAGCATGTGAGCTTTGGAATTAGTAAATTCGTTGACGACAGAAGGAGCAAGATAACGACCACAGGGAGGGTGGTTTATCAACGGCAAAATATAGATCGGAAGAGCACACGTCTGAACTCCAGTCACCATCACCCATCTCGTATGCCGTCTTCTGCTTGAAAAAAAAAAAAAAACGTTCAACAGTACAATGGCCATGCATCGACAATATATCCTGACATCTATAGCCTGTTCGTATACAACTAGATTGCA
+
BBBBBFFFFFFFGGGGGGGGGGHHHHHHHHHHFFGHHHGGGEGHHHHHHHHHHHHHHHEFGEEHHHHGGGGGEFGGGHHHHHHHGGGGGHHGGHHHHHHHGGGGHHGHHHHGHHHGFFHHHHHHGFHHHFHHHHHHGGHHHHGGHHGDFGGHGHHGHHHHGCDHHGC@@C---9-.-./.9///;/;///://.///////;./-.-//;///:////;//:/;/////.///.../:///://///////
@M03495:530:000000000-LYBTV:1:1105:11677:27977 1:N:0:CATCACCC+TGCTATAT
GTCAGCATGTGAGCTTTGGACTCCTGACTGGTTTATCAACGGCAAAATATAGATCGGAAGAGCACACGTCTGAACTCCAGTCACCATCACCCATCTCGTATGCCGTCTTCTGCTTGAAAAAAAAAAAAATAACAGTGTAGCACAGCGGAGTGATGGGCTGTGATACTAACAAATTGTACTCAAACCAAGATGACACTTGTAGTCAAGTACTGACAGACATATATCTTGTAATCTACATAGTACTTGTTGCG
+
CDDDDFFFFFFFGGGGGGGGGGHHHHHHHHHHHHHHHHHHGEGGGHHHHHHHHHHHGGGGHHHHHHHGHHHGHHHHHHHHHHHGHHHHHHFFFG3GHHGGGHHHGGGHGHHHHHHHHHHHHGGGGB@/>01111111111111<0<----..0000../../0;00:0000:.0000:000;000.....000000000000000;0;00000000/./00000000000:::0000000:000000;:;-
@M03495:530:000000000-LYBTV:1:1105:12297:28018 1:N:0:CATCACCC+TGCTATAT
GTCAGCATGTGAGCTTTGGAATTAGTAAATTAGTTGACGACAGAAGGAGCAAGATAACGACCACAGGGAGGGTGGTTTATCAACGGCAAAATATAGATCGGAAGAGCACACGTCTGAACTCCAGTCACCATCACCCATCTCGTATGCCGTCTTCTGCTTGAAAAAAAAAAAAGCAACACTATCAAACACAAGCCGTATATACACAACTACATAAGTATGTTGAATACTAACTCTGCAACCTACACGAAGCA
+
AAAABFFFDFFBGCGGGGGGGGHHHHHHHHHHHHHHHHGGGFGHHHHHHHHHHHHHHHGFEGCGHHHGFEGGFGGGGHHHHGHFFGGGGHGBGHHHHHHHGGGGHHHHHHHGHHHGHHHHGGHHGHHHHGFHHHHHG<0GGH?DHHFGCA<GG1DGHHHHACGHF@-;-;--..//.9.0;000000.9.....-...;///://../;;/;////9//////9///////////;/;/.////.:-..-/
@M03495:530:000000000-LYBTV:1:1105:14158:28064 1:N:0:CATCACCC+TGCTATAT
GTCAGCATGTGAGCTTTGGAATTAGTAAATTCGTTGACGACAGAAGGAGCAAGATAACGACCACAGGGAGGGTGGTTTATCAACGGCAAAATATAGATCGGAAGAGCACACGTCTGAACTCCAGTCACCATCACCCATCTCGTATGCCGTCTTCTGCTTGAAAAAAAAAAAAAAAATAATAACCACAACAATCAAATTCCACGTACACTAGCCAAGAACACGTATAAGAATCACACCTACGATAGCACGTC
+
BBCCCFFFFFFFGGGGGGGGGGHHHHHHHHHHGHHHHHGGGGGHHHHHHHHHHHHHHHGGGGGHHGHGFEEGEGGGGHHHHHHHGGGGGGFBGHHHHGHHGFGGHHHHHHHGGHHGHHHHHHHHHHHHHHHHGHHGGH0GHHGGHHHHGGGHGHHHGHHFHHGHHGGEGCB--:9-.09000000.....9090:0000000.;9..00/0//0/..///9../90000000:000./:/...9.000-;.
@M03495:530:000000000-LYBTV:1:1105:21241:28094 1:N:0:CATCACCC+TGCTATAT
GTCAGCATGTGAGCTTTGGAATTAGTAAATTCGTTGACGACAGAAGGAGCAAGATAACGACCGCAGGGAGGGTGGTTTATCAACGGCAAAATATAGATCGGAAGAGCACACGTCTGAACTCCAGTCACCATCACCCATCTCGTATGCCGTCTTCTGCTTGAAAAAAAAAAAAACATCACCTACTTCAACACCCACTTTTTCTTCATTTATATCGTGACTATTAGCGAAACCTATTATAGTATCTACTCTGT
+
BABBBFFFFFFFGGGGGGGGGGHHHHHHHHHHGHHHHHGGG2EFHHHEHHHHHHHHHHGGGGGGGFGGGGGGEFGEFHHHHHHHFCGGGGFBFGHHHHGGFEFGHHFFHHHGHHHFDHGHHHHHHHHHHFHHHHHHFFGHHAFEFFGFC<CHGHGHHHHHE<=<GDC@?;-9-.;0:00:0/////////......////9//://///;//:././.:;/////--:--.//:;9/////////9////;
@M03495:530:000000000-LYBTV:1:1105:18476:28153 1:N:0:CATCACCC+TGCTATAT
GTCAGCATGTGAGCTTTGGTCCAGCCTGAGTCCTGGTTTATCAACGGCAAAATATAGATCGGAAGAGCACACGTCTGAACTCCAGTCACCATCACCCATCTCGTATGCCGTCTTCTGCTTGAAAAAAAAAAAAGAAATCATACTTACTAAACAGTTTCGCATCAAATCATTAGCACTAGAGTGTACATTAAAGATCCGTTTCTATATACCTGTCTATGTTACATAGATCACCATATCAGTGTCTCATAAGT
+
DCDDDFFFFFFFGGGGGGGGGGHHHGHHHHHHHHGHHHHHHHFFGGGGGGHHHHHHHHHHGGGGGHHHHHHHGGHGEDGGHHHHHHHHHHHGGHHHHG33GHGGGHHHHGGGHGHHGHHHHHHHHHGGFD@/<?=0?111<11111111>1>10=000...<<0<0<0<00<0/<0000000000<000<0000<0<..0/000:000000000000000000<000000:/0000000000000000000
@M03495:530:000000000-LYBTV:1:1105:10812:28172 1:N:0:CATCACCC+TGCTATAT
GTCAGCATGTGAGCTTTGGAGGGCAAGAAGGGGTGGTTTATCAACGGCAAAATATAGATCGGAAGAGCACACGTCTGAACTCCAGTCACCATCACCCATCTCGTATGCCGTCTTCTGCTTGAAAAAAAAAAAAAACAACACAAACATTGTTAACAATCTGTATCGTCACTCACTAATCTTACTGATACTATATAATAGGCATAGACGATCGAGTTGTGTACGATATGCCATATCAGAACATTCTAGTTGAC
+
BBBCCFFFFFFFGGGGGGGGGGGGGFGHHHHGGEGGGGHHHHFGHGGGGGGHHHHHHHHHA?BBEGHHHHHHGFGH?BFGHHHHHHHHHHFFGHHHHGHBHHHFGHHHHGGGHGHHHHHHHGHHHHGGGC>A@-<......:....000:00000<000000;0./...00/0000000000000000;00000000000000000.-9;-..0.00.900...;-0:0009000000//0000;000:00
@M03495:530:000000000-LYBTV:1:1105:17852:28223 1:N:0:CATCACCC+TGCTATAT
GTCAGCATGTGAGCTTTGGAGTGAAATCTCTTGTCTTAAGGAATAAAGGAAAAAGATTCCGTCGGAGGCTCGGTGCTCTACAGGTTCAACCTTTGTACTCTATTATTGCCTCACATTCCATCTCTTGTGAAAATATATTTGATTGGCTTTTCTGCAGGTTGTTTGCCAGGACTTTCCAAGACCTCCACTAGAAAACACAATAAACTTTTTGGAAGCTGGACAACTATCTTCATTTTTCAGAAACAGTGAAC
+
BBBBBFFFFFFFGCGGGGGGGGHGHHFHHHHHHHHHHHHHHGHHHHHHHHHHHHGGHHHHHHHGGGGGGHHGGEGGBHHHHHHHHHHHHHCFHHHHHHGHHHHHHHHHHHHHHHHGHHHHHHHGHHHHHHHHHHHHHHHHHFHHHGFHHHHHHHHGHHHHHGHHHGHHHHHHHHHFGFFHGHHGHHFHHHHFFHGFFGHGGHDGHGHHHHGGGFFFFHHFHHHHHFHHHCFGFGFFC/CCFBBFFF;BFGF
@M03495:530:000000000-LYBTV:1:1105:16738:28251 1:N:0:CATCACCC+TGCTATAT
GTCAGCATGTGAGCTTTGGAGTGAAATCTCTTGTCTTAAGGAATAAAGGAAAAAGATTCCGTCGGAGGCTCGGTGCTCTACAGGTTCAACCTTTGTACTCTATTATTGCCTCACATTCCATCTCTTGTGAAAATATATTTGATTGGCTTTTCTGCAGGTTGTTTGCCAGGACTTTCCAAGACCTCCACTAGAAAACACAATAAACTTTTTGGAAGCTGGACAACTATCTTCATTTTTCAGAAACAGTGAAC
+
CCCCCFFFFFFFGGGGGGGGGGHHHHHHHHHHHHHHHHGHHHHHHHGGHHHGGHGGHIHIGHHGGGGGGHHGGEGGEHHHHHHHHHHHHHHFGHHHHHHHHHHHHHHHHHHHHHHHHHHHHHHHHHHHHFHHHFHHHHHHHHHHGHGGHHHHHHHFFFGHHGHHHHGHHHHGHHHHHHFHHHHHHHFHHGBFGGHHHHEEGGDGFHHHHHGGCC/GGHFHHHCCGHHHHCFGGGGGGGFFFGFGGGFFFF0
@M03495:530:000000000-LYBTV:1:1105:18641:28266 1:N:0:CATCACCC+TGCTATAT
GTCAGCATGTGAGCTTTGGAGTGAAATCTCTTGTCTTAAGGAATAAAGGAAAAAGATTCCGTCGGAGGCTCGGTGCTCTACAGGTTCAACCTTTGTACTCTATTATTGCCTCACATTCCATCTCTTGTGAAAATATATTTGATTGGCTTTTCTGCAGGTTGTTTGCCAGGACTTTCCAAGACCTCCACTAGAAAACACAATAAACTTTTTGGAAGCTGGACAACTATCTTCATTTTTCAGAAACAGTGAAC
+
ABAAAFFFFFFFGGGFGFGFCFBFHHHHHHHFGDGHHGHGG3BBFFEHHFHHEFGFHHHGHGCFFFFGDHHG?1BEGFGHHHHHFHFFB@FEGDGGHEGBHGFHHHFGBGGHHHHHF4BDHFHHHGFBCFBGFGGHHHHHHGHH302FFFGHHBDHHHFGFGGHH2DDGAGHHFFFHGHGEBGHG.<FGGH>GBFG><..<0<=<DGHHHGGB;/CCHCCCHHFHHFCCCFGFBFFC/BFGFFF/FCC9FB
@M03495:530:000000000-LYBTV:1:1105:18411:28302 1:N:0:CATCACCC+TGCTATAT
GTCAGCATGTGAGCTTTGGAATTAGTAAATTCGTTGACGACAGAGGGAGCAAGATAACGACCACAGGGAGGGTGGTTTATCAACGGCAAAATATAGATCGGAAGAGCACACGTCTGAACTCCAGTCACCATCACCCATCTCGTATGCCGTCTTCTGCTTGAAAAAAAAAAACAAACTAGTGGACGGCGCTATGTCGGTCCTTCCGTAACCCAATAACTGAAAAGCACAAGTCACGCTGCGCATTACACCAG
+
BBBBBFFFFDFFGGGGGGGGGFHHHHHHGHHGGHHHGGGGGEAG3BEGFGHHHHHHHHGGGGGHHHHGEFGG1FFEFHHHHHHHGGGGGHGFDHHFGHFGGFEGHHGHHHHGHHHGHHHGHHHHHGGHFHHHHHHHGG0FGGGGHHGHGEDFFGHHEHGHEHHGHFGGCFB.....00000.0/---9---./:/.-9.-/9//./.;./:9..;////////9;/.9.;////9.9..9--..///;/..
@M03495:530:000000000-LYBTV:1:1105:11105:28335 1:N:0:CATCACCC+TGCTATAT
GTCAGCATGTGAGCTTTGGATGGTTCTGGTTTATCAACGGCAAAATATAGATCGGAAGAGCACACGTCTGAACTCCAGTCACCATCACCCATCTCGTATGCCGTCTTCTGCTTGAAAAAAAAAAAAACATGATACAACACACCCACGAACCCACATTTTCTCAGTATATCCATCTGAGATACAGCATGATACAGTCATTAATACAATAAACACTGTACTCTTATCTTGTGTCAACCACACTCATACTTACT
+
BBCCCFFFFFFFGGGGGGGCGGGGHHHHHHHHHHEGHHGGGGFHHHHHHHHHHHGEGGHHHHHHHGHHHGHHHHHHHHHHHHHHHHHHHH1F3GHHGGHHHHGGGHGHHHFGHFHHHGHGGCD/><///11=111111.......<--.-<....000000000000;00000000000;00000/00000000000900000000000;00.9000000:;09:00000/9000.....///00000090
@M03495:530:000000000-LYBTV:1:1105:13512:28368 1:N:0:CATCACCC+TGCTATAT
GTCAGCATGTGAGCTTTGGATGGTTCTGGTTTATCAACGGCAAAATATAGATCGGAAGAGCACACGTCTGAACTCCAGTCACCATCACCCATCTCGTATGCCGTCTTCTGCTTGAAAAAAAAAAATAACACTATATTACTCAATGGAGTAGAAAAAAATTAAACCCCGTATATTGACTATAAATATACACTAACACATCGAAAAATACTAAATAAGATCGTCAGCGTATACTACTACAATCCATCCACACG
+
BBABBFFFFFFFGFGFGGGGGGGGHBGGGGHHHGHHHFGGG22FFGHHHHHHGGGEEGHGHGHGHGHGHGGFHHHHHHHHHHHBFFGBG11BFFFHGFFGFHGGGHEDFFFHHHFFHHGGCF/<>022@221011?1111?<11111010<11100--./<<00/..::-./0000000;0;000000000/////.00.//.-;.00;00000;0000...../....99/////999//9/;/./9/.-
@M03495:530:000000000-LYBTV:1:1105:13426:28407 1:N:0:CATCACCC+TGCTATAT
GTCAGCATGTGAGCTTTGGAGTGAAATCTCTTGTCTTAAGGAATAAAGGAAAAAGATTCCGTCGGAGGCTCGGTGCTCTACAGGTTCAACCTTTGTACTCTATTATTGCCTCACATTCCATCTCTTGTGAAAATATATTTGATTGGCTTTTCTGCAGGTTGTTTGCCAGGACTTTCCAAGACCTCCACTAGAAAACACAATAAACTTTTTGGAAGCTGGACAACTATCTTCATTTTTCAGAAACAGTGAAC
+
CCCCCFFFFFFFGGGGGGGGGGHHHHHHHHHHHHHHHHHHHHFHHHHHHHHHHHGGHHHIHHHGGGGGGHGGGEGGHGHHHHGHHHHHHHGBFGHHHHHGHHHHHHHHHHHHHHHHHHGGHHHHHHHHHGFGGGHHHHHHHFHGHHGHHHHHHHHFHHHHHDGHHGEHGGHHHHHH?GFFGFCGHHFFHHGGGHFHEGFCGHDDDHHHHHGCFFHEFHHHHECGGHGHHHGGFF;CFFGBFCCFFG;CBF9
@M03495:530:000000000-LYBTV:1:1105:12912:28447 1:N:0:CATCACCC+TGCTATAT
GTCAGCATGTGAGCTTTGGAGTGAAATCTCTTGTCTTAAGGAATAAAGGAAAAAGATTCCGTCGGAGGCTCGGTGCTCTACAGGTTCAACCTTTGTACTCTATTATTGCCTCACATTCCATCTCTTGTGAAAATATATTTGATTGGCTTTTCTGCAGGTTGTTTGCCCTAGAAAACACAATAAACTTTTTGGAAGCTGGACAACTATCTTCATTTTTCAGAAACAGTGAACAACCCACTAAACCATTATCA
+
BBBBBFFFFFFFG4FFGGGGGGHHHHHHHHHHHFFFHGFHHD3FGGHHHGHHGHGGHHHGHFHGGGGGEHHGCEECHHHHHHHFFGFHHHHHHHHHHHHHHHHHHHGHHHHHHEHHGGHHHHBGHHHGGDHHHHGFFHHHHFHHGFFFHHHGHHHFHFGHHDHFHHGB2<F111?0/0?/FHB<FFB>>1><FGGE00/<.CGACCH0GGH0;00;C/000CGG//<00;:C:A..;9F/;CBF?0;C00;
@M03495:530:000000000-LYBTV:1:1105:18197:28482 1:N:0:CATCACCC+TGCTATAT
GTCAGCATGTGAGCTTTGGAGTGAAATCTCTTGTCTTAAGGAATAAAGGAAAAAGATTCCGTCGGAGGCTCGGTGCTCTACAGGTTCAACCTTTGTACTCTATTATTGCCTCACATTCCATCTCTTGTGAAAATATATTTGATTGGCTTTTCTGCAGGTTGTTTGCCAGGACTTTCCAAGACCTCCACTAGAAAACACAATAAACTTTTTGGAAGCTGGACAACTATCTTCATTTTTCAGAAACAGTGAAC
+
BBBBAFFFFFFFGFGGGGGGGGHGHHHHHHHHHHHHHHHHHHGGHHHHHFHHHHGGGHHHHCGEGGGGGEHFEBEGFHHHHGHH3GHGFHBBGHHHHHHHHGHHHHHHEDGHHGHHHHHFGEGHHHHGHFFGFHHHFHHHHHHHGHFHHHFFHHHFFGFFHEHHHGHHHHHHGHHGHFGHHFHHHHHHHHH1GHHGHGFFGHGBHHHHHHGGGGGGHHFAFHGGHGGBGCFFFFFC0CFFFB99BFFB;F0
@M03495:530:000000000-LYBTV:1:1105:17074:28508 1:N:0:CATCACCC+TGCTATAT
GTCAGCATGTGAGCTTTGGAGTGAAATCTCTTGTCTTAAGGAATAAAGGAAAAAGATTCCGTCGGAGGCTCGGTGCTCTACAGGTTCAACCTTTGTACTCTATTATTGCCTCACATTCCATCTCTTGTGAAAATATATTTGATTGGCTTTTCTGCAGGTTGTTTGCCAGGACTCCGAGGTGGATCTGATGAGGGATAGATCCGTTATCGAAGGTCCTCAGCGTGTCCTCTCCAAATGAAATGAACTTCCTC
+
BBCCBFFFFFFFGGGGGGGGGGHHHGHFHHHHHHHHHHHHHFBGGHHHHHHHHHGGHIHHHHHFGGGGGHHGGGGGGHHHHHHHHHHHHH1BGHHHHHGHHHHHHHHHFHHHHHHHHHEHHHHHHHHHHHHFHFHGHGHHHFHHHGHHHHHHGFHHHGHHHGHHGHHGHHHHFHHGCE-<GGAGHHHFHHHHHGGH<CGFHHHGHGHHE:C:AGGCGHHHGGGGGGGGGGGGF;;CGGBCFFFFGFGF0B9
@M03495:530:000000000-LYBTV:1:1105:12694:28584 1:N:0:CATCACCC+TGCTATAT
GTCAGCATGTGAGCTTTGGAGTGAAATCTCTTGTCTTAAGGAATAAAGGAAAAAGATTCCGTCGGAGGCTCGGTGCTCTACAGGTTCAACCTTTGTACTCTATTATTGCCTCACATTCCATCTCTTGTGAAAATATATTTGATTGGCTTTTCTGCAGGTTGTTTGCCAGGACTTTCCAAGACCTCCACTAGAAAACACAATAAACTTTTTGGAAGCTGGACAACTATCTTCATTTTTCAGAAACAGTGAAC
+
BACCBFFFFFFFGGGGGGGGGGGHHHHHHHHHHHHHHHGHHFGHHHHHHHHHHHGGHIHIHFGGGGGGGHHGGFGGHHHHHHHHHHHGHHHGHFHHHHHHHHHHHHHHHHHGHHHHHGHHGHHGHHGGHHGHHHHHHHHHHHHHHHHGHHHHHHHHHHFHGFFHHFHHHHHGHHHHHHHHGHHFFHFFHHG1>1FGFCECGB0=GFHHHGGGHHGHHHFHHHHHHEHFHGEFFGFGFGGFB;;CFFBF;F0
@M03495:530:000000000-LYBTV:1:1105:18685:28696 1:N:0:CATCACCC+TGCTATAT
GTCAGCATGTGAGCTTTGGAGTGAAATCTCTTGTCTTAAGGAATAAAGGAAAAAGATTCCGTCGGAGGCTCGGTGCTCTACAGGTTCAACCTTTGTACTCTATTATTGCCTCACATTCCATCTCTTGTGAAAATATATTTGATTGGCTTTTCTGCAGGTTGTTTGCCAGGACTTTCCAAGACCTCCACTAGAAAACACAATAAACTTTTTGGAAGCTGGACAACTATCTTCATTTTTCAGAAACAGTGAAC
+
CCCCCFFFFFFFGFGGGGGGGGHHHHHHHHHHHHHHHHHHHBBFGHHHHHHGHHGGHHHHHHHGGGGGGHHGGGGCGHHHHHHHHHHHHGGFGHHHHHHHHHHHHHHGHHHGHHHHHHHHHHHHHHHHHFHHHHHHHHHHHFHHHGGFHHHHHGFFHHHHHEHGHHHHHHHHHHGHGGHHACGGFGHGGHHFGHHHHGEEGHGHFHGHHHGGCCBGGHHEFHHHHHHGFFFGGGFFFGGFFGFGFG;CC00
@M03495:530:000000000-LYBTV:1:1105:18534:28725 1:N:0:CATCACCC+TGCTATAT
GTCAGCATGTGAGCTTTGGAATTAGTAAATTCGTTGACGACAGAAGGAGCAAGATAACGACCACAGGGAGGGTGGTTTATCAACGGCAAAATATAGATCGGAAGAGCACACGTCTGAACTCCAGTCACCATCACCCATCTCGTATGCCGTCTTCTGCTTGAAAAAAAAAAAATAACTATCAGAAGTCGCATTTCAGGTAGTTTCGTCCACTCCTAATAGAAGTATGCAATGTCAGAGTCCAGTAAATGTTG
+
CCCCCFFFFFFFGFGGGGGGGGHHHHHHHHHHGHHHHGFFEEEGHHHHHHHHHHHHGHGGGGGHHHHGFGGGEFGGGHHHGHHHGGGGGHHBGHHGHGFHGFGGHHHFHGHGHHHGHGHGHHHHGEHHHHHHHHHHGHBDGHCDHHHHGEFGFFHGFHHH0CGFGCGDDG;-.0;:00000900/00.--..00//:///:/:;....;9/////9/////////////:9;//://///////////;//
@M03495:530:000000000-LYBTV:1:1105:19374:28785 1:N:0:CATCACCC+TGCTATAT
GTCAGCATGTGAGCTTTGGAATTGTAAATTCGTTGACGACAGAAGGAGCAAGATAACGACCTGGTTTATCAACGGCAAAATATAGATCGGAAGAGCACACGTCTGAACTCCAGTCACCATCACCCATCTGGTATGCCGTCTTCTGCTTGAAAAAAAAATAAGGTAAGAGATATAGAGCTGCGAGTCAGTCCGTCTATCACTGGTTGGTTGTCACTAAGATCACACTCTGGGTCGTGCTTGCCTGCTGATTT
+
BABBBFDFFFDFFFFBGFAFDGHHHHHHHHDEFGFCGEAAE?3FFCFGGFFHGHHFEEG0E1FGHFHHFF5GHECEE/BFDGHFGFGHHGECAFHGGGFAEFHGGEGHGDFFHHHHHFFGHFEHFF00B1BBF2F2FB//@FHHB@GFGA1FDA<-@@.0<00=<0000/00=00000<//----/00;00.....;00000/90.-.9;90;;909/99/;////;;/9./.--..9//.//9.9////9
@M03495:530:000000000-LYBTV:1:1105:12184:28837 1:N:0:CATCACCC+TGCTATAT
GTCAGCATGTGAGCTTTGGAGTGAAATCTCTTGTCTTAAGGAATAAAGGAAAAAGATTCCGTCGGAGGCTCGGTGCTCTACAGGTTCAACCTTTGTACTCTATTATTGCCTCACATTCCATCTCTTGTGAAAATATATTTGATTGGCTTTTCTGCAGGTTGTTTGCCAGGACTTTCCAGGACCTCCACTAGAAAACACAATAAACTTTTTGGAAGCTGGACAACTATCTTCATTTTTCAGAAACAGTGAAC
+
AA>ABFFFFFFBGGGGGFFCGEGHHCHHHHDFHHHHGDFFF33BFGHH3FGHHHGGFHHGHFGFGEGCGEHG@1>EDGFFHGHHHF3FGHHG3GHHHHHFGFHHHHDHHBFCHEBFHFFBFFGHFFHFFFFFGGHGGHHHHEFHHFEFHFGHHHFFHECGHCGGFBGHHHHHHHGF1GBFGCCGHHGCGGHGFHGFCCECGH<DGHGHGHGGHFHHHHHHGHHEGHHHGGGGGGCFGGGCC;;CFF;B;F0
@M03495:530:000000000-LYBTV:1:1105:17799:28860 1:N:0:CATCACCC+TGCTATAT
GTCAGCATGTGAGCTTTGGAGTGAAATCTCTTGTCTTAAGGAATAAAGGAAAAAGATTCCGTCGGAGGCTCGGTGCTCTACAGGTTCAACATTTGTACTCTATTATTGCCTCACATTCCATCTCTTGTGAAAATATATTTGATTGGCTTTTCTGCAGGTTGTTTGCCAGGACAGGACGTGATTGCTGGAGCAGGTATGATATAATTCTAGGATTTGACAGATGAATAATTTACATATATATCTAACTTTGA
+
BBBBA4FFF5DFGCF4GD4AFFHFHB5FFFHBHHBDGFGFC33BBAGFGFFHHFFGHHHFGHHGGEGEC1EEG1E@3GHHHFFF@GGHFD3BBF4BFGHHFHGBHHHFFFHFBFCHHHFFHFFFBGFHFFHHGHHFFHHHHHHHBCCGHG12G?DGCFGFFAGHHEFGHAHEFGE0?/?CGHGFDGHB0CGGFH<DGC=DFFDDHDGFFBGGHGFGCBGEHHHG;CC;;0;:CCCFF09;;0FB009;090
@M03495:530:000000000-LYBTV:1:1105:14628:28861 1:N:0:CATCACCC+TGCTATAT
GTCAGCATGTGAGCTTTGGAGTGAAATCTCTTGTCTTAAGGAATAAAGGAAAAAGATTCCGTCGGAGGCTCGGTGCTCTACAGGTTCAACCTTTGTACTCTATTATTGCCTCACATTCCATCTCTTGTGAAAATATATTTGGTTGGCTTTTCTGCAGGTTGTTTGCCAGGACTTTCCAAGACCTCCACTAGAAAACACAATAAACTTTTTGGAAGCTGGACAACTATCTTCATTTTTCAGAAACAGTGAAC
+
BBBBBFFFFFFFGGGGGGGCGGHFHHHHHHHHHHHHHHGGHBBBFHHHHHHHHGGGHHHHHHHGGGGGGHHGGEGCBFGHHHHHHHHHHF?BGHFGHHGFHHHHHHHHGHGBEGHHHHGFHHHGHHH?GFGFHGHHHHFHHHEHG@GHHHHEHHFGFHFHHDHGHGFHHHHGHHHG<GHH0GFGFHHHFGHBDFFHHFHEFD<=<DDGGGGCC;CGHHHGHFHGEF0FFCBFFGBFFGGCB;/CFF;B09;
@M03495:530:000000000-LYBTV:1:1105:14009:28895 1:N:0:CATCACCC+TGCTATAT
GTCAGCATGTGAGCTTTGGTTTATCAACGGCAAAATATAGATCGGAAGAGCACACGTCTGAACTCCAGTCACCATCACCCATCTCGTATGCCGTCTTCTGCTTGAAAAAAAAAAAAATACACCAAGTATACTGTGGATACAAGCTTGGACACAGTACCTAATGGCAAAGATATTCGTAAGTCACAAATATAACAATCATTATCAAGGATACACCTACATAGAGCAATCCTCTCAACACTGTACTACGACCT
+
AAABCFFFFFFFGGGGGGGGGGHHHHHHGGGGGHHHHHHHHHHHGGGGGHHHHHHGHHHGHHHHHHHHHHHHHHHHHHHHGH3GHHGGHHFHFEGHGHHHHHHHGGHHGFGEBF<<<022110//01111111<1011111<1.>10.1><.<.000<00/000//0./;00000///:.000000.0;0000000/000900000/.90900/////0;0000/////:9//9//9.//9//;//...-.
@M03495:530:000000000-LYBTV:1:1105:16815:28897 1:N:0:CATCACCC+TGCTATAT
GTCAGCATGTGAGCTTTGGAGTGAAATCTCTTGTCTTAAGGAATAAAGGAAAAAGATTCCGTCGGAGGCTCGGTGCTCTACAGGTTCAACCTTTGTACTCTATTATTGCCTCACATTCCATCTCTTGTGAAAATATATTTGATTGGCTTTTCTGCAGGTTGTTTGCCAGGACTTTCCAAGACCTCCACTAGAAAACACAATAAACTTTTTGGAAGCTGGACAACTATCTTCATTTTTCAGAAACAGTGAAC
+
CCCCCFFFFFFFGGGGGGGGGGHHHHHHHHHHHHHHHHHHHGEGHHHHGHHHHHGGHHHHHHHGGGGGGHHGGFGCFHHHHHGGHHHHHFGGHHHHHHHGGGHHHHHHHHHHHHHHHHHHHHHHHHHGHHHHHHHHHHHHHHHGEHHHHHHHHHBFHHFHHEFFGFHHHHEHHHHHGGHHHEHHHHHFHHFHHHHHHGHEHHFFHHFHHHGGBGHGHHFFHHHHHHHFHHFFFGFGGFF0BFGEFGFFFG0
@M03495:530:000000000-LYBTV:1:1105:16961:28909 1:N:0:CATCACCC+TGCTATAT
GTCAGCATGTGAGCTTTGGAATTAGCTGGTTTATCAACGGCAAAATATAGATCGGAAGAGCACACGTCTGAACTCCAGTCACCATCACCCATCTCGTATGCCGTCTTCTGCTTGAAAAAAAAAATTGTGAAAATATATTTGATTGGCTTTTCTTCATGCTGTTTTCCAGGACTTTTCAAGACATCCACTAGAAAAAACAATAAAATTTTTGTAATCTGGACAACTATATACATTTTTAAGAAACATTGAAC
+
BBBBBFFFFFFFGGGGGGGGFGHHFAGGHGGHHHHFHBEEEGGFGGHHGHHGDFEFFGGGGFHFHFHHHGFHFHGHHHH3GFFGGC@3BG1F3FFGFAGF@3EG@GGGG44?B3G33BGGEC</<2@2>2>@FGFDG21@<F@F1?0<<F11<1<<<1111>110<1F10<<GB00=0D00</=</0<0:00;;/.:.C.09;0;9/00;B9090;F00;.0;9:BF090;0;;0C;.9/9/B9B/////;
@M03495:530:000000000-LYBTV:1:1105:16959:28944 1:N:0:CATCACCC+TGCTATAT
GTCAGCATGTGAGCTTTGGAGTGAAATCTCTTGTCTTAAGGAATAAAGGAAAAAGATTCCGTCGGAGGCTCGGTGCTCTACAGGTTCAACCTTTGTACTCTATTATTGCCTCACATTCCATCTCTTGTGAAAATATATTTGATTGGCTTTTCTGCAGGTTGTTTGCCAGGACTTTCCAAGACCTCCACTAGAAAACACAATAAACTTTTTGGAAGCTGGACAACTATCTTCATTTTTCAGAAACAGTGAAC
+
CCCCCFFFFFFFGGGGGGGGGGGGHFGHHGHHHGGGHHHHHF3FGGHHHHHHHGGGHIHIHHH?FGGGGHFEFEEGFDGHHHHFGHHHHHHHHFHHHHFHHFHHHHHHHFGHHGHHHHHGHHHHHHHHHHFHHHHHHHHHHDHHH0GHHHHHHEFH2GFGHGGHHGHHHHHHHHHDDHHHGHEFG.CGGHBGDGHHHHH.<D00DFGHHGGGC;CGGHHFHFGACCGCBCFFFGGF;:F;CFFFFB;CFFB
@M03495:530:000000000-LYBTV:1:1105:17279:28953 1:N:0:CATCACCC+TGCTATAT
GTCAGCATGTGAGCTTTGGAATTAGTAAATTCGTTGACGACAGAAGGAGCAAGATAACGACCACAGGGAGGGTGGTTTATCAACGGCAAAATATAGATCGGAAGAGCACACGTCTGAACTCCAGTCACCATCACCCATCTCGTATGCCGTCTTCTGCTTGAAAAAAAAAAAATACAACAAAACTAAATAAAAATCAATATCAATTACTATATATACATACAAACAGTTGACAGTTAAAAACACCGTATATC
+
BBBBBFFFFFFFGGGGGFGGGGHHHHHGGHHHGHHHGFFGGECFHHHHGHHGHGHGHHGGGGGGHHHGEDGGBFEG1FGHHGHHGGGFGH2BFGHHFFHHGGGGHHGHHGHGFHHGHHHGHHHFGHHHHHHHGDHGGG0FGFFGHGHHGADHADFHFFHHACHDCDCCD-99.0000/...;.0;00;;0000./;///;//9//;9/99/////////////.../////:////////.9..-...///
@M03495:530:000000000-LYBTV:1:1105:17382:28974 1:N:0:CATCACCC+TGCTATAT
GTCAGCATGTGAGCTTTGGAATTAGTAAATTCGTTGACGACAGAAGGAGCAAGATAACGACCACAGGGAGGGTGGTTTATCAACGGCAAAATATAGATCGGAAGAGCACACGTCTGAACTCCAGTCACCATCACCCATATCGTATGCCGTCTTCTGCTTGAAAAAAAAAAAAAAAAAACATATCAAAACCGATATAGACTCAAGAACAGCGAATGTACTGTGATCGAAAAGTACACATATCATATGTACGA
+
ABBBBFFFFFFFFFGGGGGGGGFHHGHHFHHHGHFGHBEFG?EGHHHGFFEHHGFHHFGGFEFAFGHEEE?E1B/EEGHHHHHHAE@GGC2BFGHHHFFHGFGFHH2EGHHCFGHGFHC?GHHHFGHGDFGHHHHHGG0FGE<CGBDHG<AGEFHHGHFG01=GFCGGGC----9--9../9//:/;/;.;---9:////9/////.//.--;-///////////.9/:-//9///9////////;9//..
@M03495:530:000000000-LYBTV:1:1105:18055:28997 1:N:0:CATCACCC+TGCTATAT
GTCAGCATGTGAGCTTTGGAGTGAAATCTCTTGTCTTAAGGAATAAAGGAAAAAGATTCCGTCGGAGGCTCGGTGCTCTACAGGTTCAACCTTTGTACTCTATTATTGCCTCACATTCCATCTCTTGTGAAAATATATTTGATTGGCTTTTCTGCAGGTTGTTTGCCAGGACTTTCCAAGACCTCCACTAGAAAACACAATAAACTTTTTGGAAGCTGGACAACTATCTTCATTTTTCAGAAACAGTGAAC
+
ABAAAFFFFFFFGGGGGGGFGGGGFGHHHHHHHHHHHHHHHFGGHGHHHHEFHGGFHHHHHHHGG?EGGHHGGEG?GGGHHHFHHHHHGHGGHHHHHHHFHGHHHHHHFFGHGHGHHHFFHHHGHHHHHF4FHGHHHHHHHHEHHCHHHHHGHHEFHHHHHDHFHEHHHHHHHHHGGFGFHHGGHHGFGCG1DGFHHAE.<<D0<=GGHHFG/;C.CFHEFGC:GHHGHHEBFGGGGBBBB0FGGE9FF0;
@M03495:530:000000000-LYBTV:1:1106:15893:1402 1:N:0:CATCACCC+TGCTATAT
GTCAGCATGTGAGCTTTGGAGTGAAATCTCTTGTCTTAAGGAATAAAGGAAAAAGATTCCGTCGGAGGCTCGGTGCTCTACAGGTTCAACCTTTGTACTCTATTATTGCCTCACATTCCATCTCTTGTGAAAATATATTTGATTGGCTTTTCTGCAGGTTGTTTGCCAGGAGATTTCTGGTGTTGAGGATAGGTTCAACGCATCTCTCGGAACAGGTCGTGATTGCTGGAGCAGGTATGATATAATTCTAG
+
AAAAAFFFF@F5GGBGGGGFGFEDHHHGGGHHHFFHHGHGHGGGHFHHHHHFHFGGGHGFGGHFGCGGGHGEEBEEGBGHHHHHGHGFGHHGHFFGGHFHHGFHHHHHHGHEGHHHHHHGHFFHHHHGGFFFEFGGGHHHFGHHHHFFHGFFHHGGHHHHF?GHHFGHHEFF/FDGGHHHHFGGHFFGFFGBHHBFFFDDGCE@DHHHFGFGGGHE:CCACB:090;BB;AFEGG.CBFGGG099CFG00B
@M03495:530:000000000-LYBTV:1:1106:16960:1562 1:N:0:CATCACCC+TGCTATAT
GTCAGCATGTGAGCTTTGGAGTGAAATCTCTTGTCTTAAGGAATAAAGGAAAAAGATTCCGTCGGAGGCTCGGTGCTCTACAGGTTCAACCTTTGTACTCTATTATTGCCTCACATTCCATCTCTTGTGAAAATATATTTGATTGGCTTTTCTGCAGGTTGTTTGCCAGGAAGGTATGATATAATTCTAGGATTTGACAGATGAATAATTTACATATATATCTAACTTTGATAGCAGTCACATCGTGGTCT
+
BBBBA4FFFDFFGGGGGGCEGFHHHBGGHHHHHHHHHHHHHHHHHGHHHHHHGHGGHHEHHGHGG0AEFHHFFEGGHHFFGHHHEGFHHFHFGGH@FDGBGFGHHHGHHEHHCCGFFD4?GGHHHFFHG44BBFGHFHHGHHHHHHHHHHFHGFF3GHGF@<GCG2FDGE/FFD?FHG1FGGFFHGHHHHB<1FGHGFGHFFHD<DGGGHHHHEGFGEFGDHGHHHHHHH0GFHBGHHHGG0GHGFFG90F
@M03495:530:000000000-LYBTV:1:1106:17804:1589 1:N:0:CATCACCC+TGCTATAT
GTCAGCATGTGAGCTTTGGAGTGAAATCTCTTGTCTTAAGGAATAAAGGAAAAAGATTCCGTCGGAGGCTCGGTGCTCTACAGGTTCAACCTTTGTACTCTATTATTGCCTCACATTCCATCTCTTGTGAAAATATATTTGATTGGCTTTTCTGCAGGTTGTTTGCCAGGACTTTCCAAGACCTCCACTAGAAAACACAATAAACTTTTTGGAAGCTGGACAACTATCTTCATTTTTCAGAAACAGTGAAC
+
AAAAAFFFFFFFFBGGFBG4FFA5GFFAB5GFF5AFDG6FFBEECHGBBA3FFFGGDGHDFGGEE0E?A11E?EEEGF5EHHHHHHGFHHHFEEGHHFFHGHFGHF4FHDHHHCGHHF4FGHHHHFFHC?4FHGGHHHFHH4F41CBGHHHDG2D21@FGCEEBG1@FGEHHGHGFGHGHEGCGC.FCGHFDBDGHHFHC00<DBDGFHGG?CGGEHGB.;CGH/:CHG;BBFFFFGFGGECBFBB0;B00
@M03495:530:000000000-LYBTV:1:1106:15544:1600 1:N:0:CATCACCC+TGCTATAT
GTCAGCATGTGAGCTTTGGAATTAGTAAATTCGTTGACGACAGAAGGAGCAAGATAATGACCACAGGGAGGGTGGTTTATCAACGGCAAAATATAGATCGGAAGAGCACACGTCTGAACTCCAGTCACCATCACCCATCTCGTATGCCGTCTTCTGCTTGAAAAAAAAAAAAAACAGTACACAGACTCGACATACCGCTTATACCGACTAAAATTGTAGATATCTACACGCACATCAATGTCCTATTTACG
+
BBBBBFFFFFFFGGGFGGGGGGHHFHHGGHHHFGHHHHGFGGGGHHHHHHHHHHHHGGHHHBGHHGHGGGGGEFEEFHHHHGFHGGEFEGHFFGFHFHBGGECGHFHFGHHGHHHGFGFFGCFFGDGHHHHBFHGHGH2FFG/AGGHHD/>?F1FBFHHHEGHHF-A-;:@-;:../0;0000.:./0..-;./:/.--9./://..---//////////////////..--::9B//:/:////////;:
@M03495:530:000000000-LYBTV:1:1106:17540:1669 1:N:0:CATCACCC+TGCTATAT
GTCAGCATGTGAGCTTTGGAATTAGTAAATTCGTTGACGACAGAAGGACAGATAACGACCACAGGGAGGGTGGTTTATCAACGGCAAAATATAGATCGGAAGAGCACACGTCTGAACTCCAGTCACCATCACCCATCTCGTATGCCGTCTTCTGCTTGAAAAAAAAAAAAAATCAATCTAGTACTGCTCACTTACGTTACAGATAAACCACATACTCGCGATCTCGACAACTTACTACTCCTACATCTACA
+
CCCCCFFFFFFFGGGGGGGGGGHHHHHHHHHHGGHHHHGFGGGHHHHHHHGHHHHHGGGGGHHHHGFGGGGGGEGHHHHHHHGGGGGGHHHGGHHFHHGGGGGHGHHHHGHGHGHHHHHHHHHHHHHHHHHHHHGG2GHHGGHHHHG<@GGFHHHHHHG><>CCCGC?9---.:00<0000000000<000000<<<//<000000<<B...0000<.----..0.0<.-.00<<0000000000000000
@M03495:530:000000000-LYBTV:1:1106:15979:1671 1:N:0:CATCACCC+TGCTATAT
GTCAGCATGTGAGCTTTGGAGTGAAATCTCTTGTCTTAAGGAATAAAGGAAAAAGATTCCGTCGGAGGCTCGGTGCTCTACAGGTTCAACCTTTGTACTCTATTATTGCCTCACATTCCATCTCTTGTGAAAATATATTTGATTGGCTTTTCTGCAGGTTGTTTGCCAGGAAGACCTCCACTAGAAAACACAATAAAATTTTTGGAAGCTGGACAACTATCTTCATTTTTCAGAAACAGTGAACAACCAAC
+
BBBBBFFFFFFFGFGGGGFBGBFFHGHHGHHHHEHHHHGHGGHFHHHHHHHHHHGGHHHFHBEEF0ECGHHGGEEGHHHHGHBGHHFGHEGGEHGHHFGFGGHHHHHHFDGHHHFHHDHFHHHFGFGGHHF?DFHHHHHHGGHHFGBHHHHFGHHFBGFFGGHHHHBFHGCBCHGGHHAGHFGHFFHCCCA<>F<D<0=GGDDCC/0<GHFGFHCGEHHHGHFBCHGCGCFGGGGBF/BBFBBFFB?D...
@M03495:530:000000000-LYBTV:1:1106:12404:1848 1:N:0:CATCACCC+TGCTATAT
GTCAGCATGTGAGCTTTGGAGTGAAATCTCTTGTCTTAAGGAATAAAGGAAAAAGATTCCGTCGGAGGCTCGGTGCTCTACAGGTTCAACCTTTGTACTCTATTATTGCCTCACATTCCATCTCTTGTGAAAATATATTTGATTGGCTTTTCTGCAGGTTGTTTGCCAGGACTTTCCAAGACCTCCACTAGAAAACACAATAAACTTTTTGGAAGCTGGACAACTATCTTCATTTTTCAGAAACAGTGAAC
+
CCCCCFFFFFFFGGGGGGGGGGHHHHHHHHHHHHHHHHHHHHHHHHHHGHHHHGGGHIHHHHGGFGGGGHHGGGGGHHHHHHHHHHFFHHHGGHHHHHHHGHHHHHHHEHGHHHHHHHFHHHHEHHHHHHHHHHHHHHHHGFHHHGGHHHHHHGGFHEHHHEHHHHFHHHGHHHHHGHFGHFGFHAGGHHH1FDGCGHEGGHHFHHHHHHGGHGFEHHGHHHGHGHGGFHFFGGGGGGGBCBFFBFCBBF0
@M03495:530:000000000-LYBTV:1:1106:17344:1891 1:N:0:CATCACCC+TGCTATAT
GTCAGCATGTGAGCTTTGGAGTGAAATCTCTTGTCTTAAGGAATAAAGGAAAAAGATTCCGTCGGAGGCTCGGTGCTCTACAGGTTCAACCTTTGTACTCTATTATTGCCTCACATTCCATCTCTTGTGAAAATATATTTGATTGGCTTTTCTGCAGGTTGTTTGCCAGGACTCCACTAGAAAACACAATAAACTTTTTGGAAGCTGGACAACTATCTTCATTTTTCAGAAACAGTGAACAACCCACTAAA
+
DCCDDFFFFFFFGGGGGGGGGGHHHHHHHHHHHHHHHHHHHGFHHHHHHHHHHHGGHHHHHHHGGGGGGHHGGGGCHHHHHHHHHHHHHGHFGGHGHHHHHHHHHHHHGFHHHHHHHHGHHHHFHHHHHGHHGGHHFHHHHHHHHHEHHHHHHHHGGHHHGEHHHHGHHGGGHHHHHGGHFGGHFFFEGGG1FGHFHHHGC0DGEHHHFHGGAFCCGHHHEFHHHHCGGB<GGFGFG0FBFF.AAEGGFFF
@M03495:530:000000000-LYBTV:1:1106:18568:1908 1:N:0:CATCACCC+TGCTATAT
GTCAGCATGTGAGCTTTGGTCCAGCCTGAGTCCTGGTTTATAAACGGCAAAATATAGATCGGAAGAGCACACGTCTGAACTCCAGTCACCATCACCCATCTCGTATGCCGTCTTCTGCTTGAAAAAAAAAAAAAGCAGAGAACACAGCACAAAGCTGATGTACGTGTAAAGACTGGTAGAGACCATGTGTGACATACACCCTCTTCTTCTGACTCCTGAGGACATCTCATTGCATACTAGCTACTGAGCTT
+
BAABBFFFFFFFGGGGGGGGGGHHHGHHHHHHHHHHGHHHHHHHHGGGGGHHHGHHHHHHHGGGGHHHHHHHGHGHGHHHHHHHHHHHHHHHHHHHHGCBHHHGEHHHHGGGHGHHHHHHGHHEHGGGGGG////0100>0>100<0.<.//.</<000000=.:///0:;0/00:000000/./00000900000000/.../0;000000000/0//../..//9///////////////:///:/;//
@M03495:530:000000000-LYBTV:1:1106:14920:2030 1:N:0:CATCACCC+TGCTATAT
GTCAGCATGTGAGCTTTGGAGTGAAATCTCTTGTCTTAAGGAATAAAGGAAAAAGATTCCGTCGGAGGCTCGGTGCTCTACAGGTTCAACCTTTGTACTCTATTATTGCCTCACATTCCATCTCTTGTGAAAATATATTTGATTGGCTTTTATGCAGGTTGTTTGCCAGGACTTTCCAAGACCTCCACTAGAAAACACAATAAACTTTTTGGAAGCTGGACAACTATCTTCATTTTTCAGAAACAGTGAAC
+
AAAAAFFFBBD3F1FGFGGGG1EDFFGBGHFHFGFFHFHHC1AFGHEHEHFFFHGGHFFBGGHG?EG/ECFE/>EEGFHFHHHHHHGHH1BBBBGDG2FHHGFGHHGFBDFHFEFHHDHBFFHGBHGDFFF1GGFHGHHHFFHG1001F012BBDBDFG1FB/GHHFFB/CA0GGF<@?GGFGHBGH0FF1F1<<>.<G<DFG0DHFGHHG?CGGAC0;:GFHCFGHBC;FFGGG0B;FBFF/9BB90000
@M03495:530:000000000-LYBTV:1:1106:17555:2042 1:N:0:CATCACCC+TGCTATAT
GTCAGCATGTGAGCTTTGGAATTAGCTGGTTTATCAACGGCAAAATATAGATCGGAAGAGCACACGTCTGAACTCCAGTCACCATCACCCATCTCGTATGCCGTCTTCTGCTTGAAAAAAAAAAAAAAGTTTACGTACACACTATACTAACATCGATTCAGTATAGCTTCAGCATAATACTATTTAGATCAGCGATTATAACCAATGTGACAATTCCTCTTAGTCTCTCGTGTGACTAAAAACTCACTGGT
+
CCCCCFFFFFFFGGGGGGGGGGGHHHHHHGHHHHHHHHGGGGGHHHHHHHHHHHGGGGHHHHHHHGHHHGHHHHHHHHHHGHGHHHHHHHGH3GFGFGHHGGEEEHGHHHGHHHFGHHHGECG<<////11111.0>..=1.0/11<=11<01<./.11<1<<1<1111111<111111:<111111011000.-...111100.:01<1111<1111111<1111110.....:1110000.0:0011/1
@M03495:530:000000000-LYBTV:1:1106:14392:2067 1:N:0:CATCACCC+TGCTATAT
GTCAGCATGTGAGCTTTGGAGTGAAATCTCTTGTCTTAAGGAATAAAGGAAAAAGATTCCGTCGGAGGCTCGGTGCTCTACAGGTTCAACCTTTGTACTCTATTATTGCCTCACATTCCATCTCTTGTGAAAATATATTTGATTGGCTTTTCTGCAGGTTGTTTGCCAGGACAGGTCGTGATTGCTGGAGCAGGTATGATATAATTCTAGGATTTGACAGATGAATAATTTACATATATATCTAACTTGGA
+
BBBBBFFFFFFFGFGFGGGGGGHHHHHGGHHHGHHHHHHHHHHHHHHHHFHHHHGGHHHHHGHGGGGGGHHGGEEFHHHHHHHHHHGHHFHFGFHHHHHGHGHHHHHHGDGHHHHHHHEHHHHHHGHHFHGHFGHHHHHHHHHHGGEHHHGHHFHHHHHHHDHHHHHFHGHHHGGHCDFGHHHHBFGCFF0.<GGFGFFFGFHHHHHHHFHHHHCHFHHBCCHG;GC:<CGHGHHFGFGGGFFG0FFF090
@M03495:530:000000000-LYBTV:1:1106:17063:2123 1:N:0:CATCACCC+TGCTATAT
GTCAGCATGTGAGCTTTGGAGTGAAATCTCTTGTCTTAAGGAATAAAGGAAAAAGATTCCGTCGGAGGCTCGGTGCTCTACAGGTTCAACCTTTGTACTCTATTATTGCCTCACATTCCATCTCTTGTGAAAATATATTTGATTGGCTTTTCTGCAGGTTGTTTGCCAGGACAGGTCGTGATTGCTGGAGCAGGTATGATATAATTCTAGGATTTGACAGATGAATAATTTACATATATATCTAACTTTGA
+
CBCDDFFFFFFFGGGGGGGGGGHHHHHHHHHHHHHHHHHHHHHHHHHHHHHHHHGGHHIHHIHGGGGGGHHGGGGGHHHHHHHHHHHHHHHHHHHGHHHHHHHHHHHHHHHHHGHHHHHHHHHGHHHHHGHHHHHHHHHHHHHHHHHHHHHHHHGHHHHHHFHHHGHHHHHHHGGHHGGGHHHHHHHGFGFFHHGGHHHHHGHFHHHHHHHHHHHHHGHHFHHHGGCCGGHHHFHFGFFCFFFGFFFGFG1
@M03495:530:000000000-LYBTV:1:1106:13079:2141 1:N:0:CATCACCC+TGCTATAT
GTCAGCATGTGAGCTTTGGTCCAGCCTGAGTCCTGGTTTATCAACGGCAAAATATAGATCGGAAGAGCACACGTCTGAACTCCAGTCACCATCACCCATCTCGTATGCCGTCTTCTGCTTGACAAACAAATTTCCTTCCACTCGGATAAGATGCTGAGGAGGGGCCAGACCTAAGAGCAATCAGTGAGGAATCAGAGTCCTGGGGACACTGAGCAATCAGCCCTGTCGTCTCTCCAGCCCCAGTCACTCAC
+
A>AAAF1DF1@FFGD1B11GDAA1FFHCAA1DG3GGGFFGEHHFCEFGGGH0BFGHF2GHGGA/E0F0F00AEF?0>1BBBGBEBBEGD1F11FB>>/F0F10//>>F1>>EG/>GBGHD1F1B10/BFF11>B212BB<DGHA/ACBF112@G1>1<CB/A/-<<CCG..1F/<0D///0<0<0=00.;GFH0<0:00000/.-.;..000:/0900090;.9.9/.;;EGBF/0//9-9--//////9;
@M03495:530:000000000-LYBTV:1:1106:18692:2207 1:N:0:CATCACCC+TGCTATAT
GTCAGCATGTGAGCTTTGGAGTGAAATCTCTTGTCTTAAGGAATAAAGGAAAAAGATTCCGTCGGAGGCTCGGTGCTCTACAGGTTCAACCTTTGTACTCTATTATTGCCTCACATTCCATCTCTTGTGAAAATATATTTGATTGGCTTTTCTGCAGGTTGTTTGCCAGGACTTTCCAAGACCTCCACTAGAAAACACAATAAACTTTTTGGAAGCTGGACAACTATCTTCATTTTTCAGAAACAGTGAAA
+
BABCBFFFFFFFGBGGGGGGGGHHHHHGHHHHHHHHHHHHHHHHHHHHHFHHHHGGHHHGHHHGGGGEEEHGGGGGHGGHHHHHHHHHHFHGHHGHHHHHHHHHHHGHHHHHHHHHHHHHHHHHGHHHHBFBHHHHHHHHHHHHHFBGHHGHHHHGHHHHHGHHFFHFHFHHHGHHGHHHHFHH<GHHFCF11FFCAFECHGHHHGHHHFCDFHH.00;.CFFC/CCHHHGGGGGFGGFFBFFFFG9F;B0
@M03495:530:000000000-LYBTV:1:1106:14137:2349 1:N:0:CATCACCC+TGCTATAT
TTCAGCATGTGAGCTTTGGATGGTTCTGGTTTATCAACGGCAAAATATAGATCGGAAGAGCACACGTCTGAACTCCAGTCACCATCACCCATCTCGTATGCCGTCTTCTGCTTGAAAAAAAAAAGAAAGCCAGAACACGAAAAAAGTCCTCTTAACTCGCGTCTTTCCCTCACATGCCGCCTCCATACAAGCATAAATATCCATGCAACTGAATATCGAAACCGCTAACTCTTTACCACTCTGCACACACA
+
BBBBBFFFFFFFGFGBGGGGGGGFHFHHHHHHHGHHHHGGGGGHHHGHHHFHHHGGGGFHHGHHHGGHFCFHHHHHHHHGHHHHHHHHGEFHFFHHFGHHEHGGGHGHEHFHHHFFGF?EG@/>//<22@02000000///?-<-.<111100000=0<--:;:.0;00:/..00000---.../;0/0009/00=0000000;0/;///99///9/../.-.----.9/9//////9//////;/9....
@M03495:530:000000000-LYBTV:1:1106:12571:2376 1:N:0:CATCACCC+TGCTATAT
GTCAGCATGTGAGCTTTGGAATTAGTAAATTCGTTGACGACAGAAGGAGCAAGATAACGACCACAGGGAGGGTGGTTTATCAACGGCAAAATATAGATCGGAAGAGCACACGTCTGAACTCCAGTCACCATCACCCATCTCGTATGCCGTCTTCTGCTTGAAAAAAAAAAAAAACACTGCAATCATCACACATCTCTCTTCAACCCGTCCTGCAATACACTCTTCCCCATCTGCTCCGACACTGCTGAGAC
+
CCCCCFFFFBFFGGGGGGGGGGHGHGHHHHHHGHHHGHGGGGGHHHHHHHHHHHHHHHGGGGGHHHHGFGGGEFGEGHFHHHHHGGGGGFHGGHHHHHFHGGGGHHHHGHHGHHHGHHHHHGHHHHHHHGHHHHHHFG0GHHGGFHHHFACHGHHHHHHHHHHFFGCGG-;;?-.:9:000BB000/9B//;/;//////://9..-;;.9//9/9////////////9//////;;.9-:-//////.9/
@M03495:530:000000000-LYBTV:1:1106:19643:2398 1:N:0:CATCACCC+TGCTATAT
GTCAGCATGTGAGCTTTGGAGTGAAATCTCTTGTCTTAAGGAATAAAGGAAAAAGATTCCGTCGGAGGCTCGGTGCTCTACAGGTTCAACCTTTGTACTCTATTATTGCCTCACATTCCATCTCTTGTGAAAATATATTTGATTGGCTTTTCTGCAGGTTGTTTGCCAGGACTTTCCAAGACCTCCACTAGAAAACACAATAAACTTTTTGGAAGCTGGACAACTATCTTCATTTTTCAGAAACAGTGAAC
+
A>AA1FFFFDDFG1BGGGBGGBA13GHHHHFFGHHFH3EGHDE1GDGB10BECFAFGFH2FBFECE/AF/BECEEGHHDDGEGGGHFFHHCGHHHGFFFFFFHHEHGFBFFFC/GHHB22F>F>EFHGH2>1BFDFFDGGHFDGF00FHGGDGHHGFHFFC?FFHB<FGCHAGHGFGFF1CG0CGEBFGHHD=G0GHHECDG00DDDGHFC@/<CGEG/..CAECG;GCGBBB0;CFFFF009/9B09;B0
@M03495:530:000000000-LYBTV:1:1106:15830:2403 1:N:0:CATCACCC+TGCTATAT
GTCAGCATGTGAGCTTTGGAATTAGTAAATTCGTTGACTGGTTTATCAACGGCAAAATATAGATCGGAAGAGCACACGTCTGAACTCCAGTCACCATCACCCATCTCGTATGCCGTCTTCTGCTTGAAAAAAAAACACCAGCCCCCCATCAAGCATCTTACGCTAAACCCTATCACCTATGATTCTGCTATCCCCATCTACAACCCCATCCGCAACAGGTGATGCTCCACATTGCAGACTAAGGTACTGTT
+
BABBBFFFFDFFGFGGGGGGGGHHCFHGHHHHGEGHHHHHHHHGHHFHHHGGCEGHHHHHHHHHHHGEFEFHHHHHHGGHHGFFHHFHHFGGHFHHHHHHHHGF3GHH1EGFHF@EEHFGHHFHHHF3?3F@@////0?/0/<?C/--001<1>000000=..<..0/:.:/0000:0/;:00000;0;0;//;.///00000/;:..//...---:..//9////://;////////.///9//;/////
@M03495:530:000000000-LYBTV:1:1106:15288:2406 1:N:0:CATCACCC+TGCTATAT
GTCAGCATGTGAGCTTTGGTCCAGCCTGAGTCCCTGGTTTATCAACGGCAAAATATAGATCGGAAGAGCACACGTCTGAACTCCAGTCACCATCACCCATCTCGTATGCCGTCTTCTGCTTGAAAAAAAAAAACACCCACCTCTTCTGTTGAGTGGACTGATTGTGTTAGTAATAGCATTTTCACTATTCACAGTATATACCATCTACTTTATAGTACCACAGTAATATTACTGAACGAACGGATAATGCT
+
CCBCBFFFFFFFGGGGGGGGGGHHGGHHHHHHGHHHHHHHHHHHHHGGGGGGHHHHHHHHHHGGGGHHHHHHHGHHHGHHHHHHHHHHHHHHHHHHHHGHFHHHGGHHHGG?EHFHHHHHHHHHHHGGCCD/@/?0///..00111111=<1<10.0/0./000<0//00000000;;0:000:000000:0;00;;00;0;00/0000000000009000..0000000099;0:/...--..../:///
@M03495:530:000000000-LYBTV:1:1106:10587:2473 1:N:0:CATCACCC+TGCTATAT
GTCAGCATGTGAGCTTTGGAATTAGTAAATTCGTTGACTGGTTTATCAACGGCAAAATATAGATCGGAAGAGCACACGTCTGAACTCCAGTCACCATCACCCATCTCGTATGCCGTCTTCTGCTTGAAAAAAAAAAAAAAGTAGGATAAAATGCATCAGGTGATCCCAAGCTACACGTAATAACGGAACAATATGAGACGTGACAACACTGTCGAAGCAGTCATCACTGACATATAGCGACAGCGTGACAG
+
BBBBBFFFFFFFGGGFGGGGGGHHHHHHHHHHGCGHHHHHHGHHHHHHHHGGGGGHGHGHHHHHHHGGGGHHHFGHHGHHHGHHHHHHHHHHHHHHHHHHHHGCCGHHCEHHHHGGGHGHHHHHGHFHHHHGGG////--.11111=0<000000<00000/0000/0/../:00/..::.0;09-..-/;00;B000;.....09:..:B//.;..-:///////99/;////////-9---:-.;..//
@M03495:530:000000000-LYBTV:1:1106:18931:2485 1:N:0:CATCACCC+TGCTATAT
GTCAGCATGTGAGCTTTGGAGTGAAATCTCTTGTCTTAAGGAATAAAGGAAAAAGATTCCGTCGGAGGCTCGGTGCTCTACAGGTTCAACCTTTGTACTCTATTATTGCCTCACATTCCATCTCTTGTGAAAATATATTTGATTGGCTTTTCTGCAGGTTGTTTGCCAGGACAGGTCGTGATTGCTGGAGCAGGTATGATATAATTCTAGGATTTGACAGATGAATAATTTACATATATATCTAACTTTGA
+
DDDDDFFFFFFFGGGGGGGGGGHHHHHHHHHHHHHHHHHHHHHHHHHHHHHHHHGGHHIHHHHGGGGGGHHGGGGGHGHHHHHHHHHHHHHGHHHHHHHHHHHHHHHHHHHHHHHHHHHHHHHHHHHGFHGHHHHHHHHHHHHHHHHHHHHHHHHFFHHHGEHGHHFHHHHHHFEHHGGGHHHHHGHHHGFEHHGHHHHHHHHFGHHHHHGHHHGHHHHHEGHHCGCCGHFHHFHHGGGFFFFGGGGGFG0
@M03495:530:000000000-LYBTV:1:1106:20900:2495 1:N:0:CATCACCC+TGCTATAT
GTCAGCATGTGAGCTTTGGTCCGCCTGGTTTATCAACGGCAAAATATAGATCGGAAGAGCACACGTCTGAACTCCAGTCACCATCACCCATCTCGTATGCCGTCTTCTGCTTGAAAAAAAAAAAATAAATATCTCTCATACACGTAGCAGCAGATACTATCCGTGTAGAGCAGTACAAGCGAGCACGACCGACTACCTGTAAACTGGTATCCTCACTCAATGTTCTCACAACCATCCATCTGTGCACATCA
+
BBBBBFFFFFFFGFFGGGGGGGGGGGHHFGFHHHHHHGGGGGHHGHHHHHHHHGGGGEHHHGHHGGFHGHHHHHHHHGHHHHHHHFFHHFB3FFGCEHHHGCFGGGHHFGHHHFFHHHFCG/C>@011?1?1?1111<1<111.000.110../0<=0=00/.=../0000//000000...---.-.--:----/9///////9//////////./;///9/;///////...//.;/////////////
@M03495:530:000000000-LYBTV:1:1106:17820:2582 1:N:0:CATCACCC+TGCTATAT
GTCAGCATGTGAGCTTTGGATGGTTCTGGTTTATCAACGGCAAAATATAGATCGGAAGAGCACACGTCTGAACTCCAGTCACCATCACCCATCTCGTATGCCGTCTTCTGCTTGAAAAAAAAAAGCATCAAGAACCAAATCACTCTTATATGGAAACAACAAGTCAGTACTCCAAACCTTTATACAATAAAATTGGTTAGGAATTCTTTAGCTCATCAAGGTACCAGTTCTTATATGCCTTTGACTACAAT
+
BABBAFFFFFFFGEEGGGCFGACGGFHFBEGFHFEGHHGEGGGFHHFHHBGHHHGGGCHGFHHHHGFCGFHHFFFFFEGHHHHHHBGHHFFBGGEGFAGGD3@EEHFFB4?GH303?GB/E/<//<F2F2222<GG0//F<111?11?1111=<>100<>CA0<=D00===0CB/0..<<C000000::00:C:;/<.<./;B9090BFFB0CB000000/0;;00000;0F0;0000CF09/9//9//;/
@M03495:530:000000000-LYBTV:1:1106:19094:2610 1:N:0:CATCACCC+TGCTATAT
GTCAGCATGTGAGCTTTGGTCCAGCCTGAGTCCCTGGTTTATCAACGGCAAAATATAGATCGGAAGAGCACACGTCTGAACTCCAGTCACCATCACCCATCTCGTATGCCGTCTTCTGCTTGAAAAAAAAAAAAAACCCATGTCTATTCATTATCTATCTCTCCTCATGCGTGTAAACACATATGACAGTACAGTAAGCTCAGTAACACTAAAACAGTCGATCTCAGCTAAAGTCTGTTCCATCTCTGTAA
+
BCCCCFFFFFFFGGGGGGGGGGHHHGHHHHHHHHHHHHHHHHHHHHGGGGGHHHHHHHHHHHGGGGHHHHHHHGAGHGHHHHHHHHHHHHHHHHHHHHGHCHFHFFHHHHGFFHGHHHHHHGHFFHFDFD/<@/->....0/=00000000=000=0000000/0/0:00....:0<:0..000;0000:0000090000:0/;000000/000;./90.....900:00009;90009090000000000
@M03495:530:000000000-LYBTV:1:1106:10111:2611 1:N:0:CATCACCC+TGCTATAT
GTCGCATGTGAGCTTTGGTCCAGCCTGAGTCCTGGTTTATCAACGGCAAAATATAGATCGGAAGAGCACACGTCTGAACTCCAGTCACCATCACCCATCTCGTATGCCGTCTTCTGCTTGAAAAAAAAAAATGATTATGTATATCGGATAATATGTTTACGTAGTATTTCGAGGCACTTCCTCCATCCGTTAGTCGTTCTTGCTTCACATTATGGACGGGTGAGCACAAGAACACGTTACCGACACGATCT
+
BAAB@DAADFFFGGGGGCFGFGHFGHHHH5GHHH3AFGHHHHHHFCEG2GFHHHFHGFFGECAEAGHHFGHGHEGFFHHHHHHHHFHHHFGFDHHFGFBHF1FEHGFFEEGGGBHHFHHCHFHFADCB///011<<11<<11?11<-<..11=111=100./0..=0000/./--..//00:;//00;..0..;09....0000000;000000/00-----..//9...././..;.../..9--;-...
@M03495:530:000000000-LYBTV:1:1106:14894:2637 1:N:0:CATCACCC+TGCTATAT
GTCAGCATGTGAGCTTTGGAATTAGTAAATTCGTTGACGACAGAAGGAGCAAGATAACGACCACAGGGAGGGTGGTTTATCAACGGCAAAATATAGATCGGAAGAGCACACGTCTGAACTCCAGTCACCATCACCCATCTCGTATGCCGTCTTCTGCTTGAAAAAAAAAAATAAACGAACGAAATCTAGTCACCTATCCATTACATTCTCAACATCAGAGTCCGCTCACGACTGTCCTGCACATGAACTTC
+
CCCCCFFFFFFFGGGGGGGGGGHHHGGHHHHHGHHHHHGGGGGHHHHHHGHHHGHHHHGGGFGHHHHGGGGGFFGAFHHHHHHHGGGGGFFGHHHHHHHGDGGGHHHHHHHGHHHGGFHGHHHHHHHHHGHHHHHHGF0FHHGGHFGHGGCFGGHHHHHHHGGHHGGCG@-.00;0...--....000090000///////;//9/////////9;///////.-:-./9:B../////:///////////
@M03495:530:000000000-LYBTV:1:1106:11404:2644 1:N:0:CATCACCC+TGCTATAT
GTCAGCATGTGAGCTTTGGACTCCTGACTGGTTTATCAACGGCAAAATATAGATCGGAAGAGCACACGTCTGAACTCCAGTCACCATCACCCATCTCGTATGCCGTCTTCTGCTTGAAAAAAAAGTCGCGCTGGCGGGCATTCCTGAAGCTGACAGCATTCGGGCCGAGATGTCTCGCTCCGTGGCCTTAGCTGGCTATCCAGCGTGGTTCTCTCCTACCCTGCCGCTCTGGTCCTTCCTCTCCCGCTCTG
+
A>>>>F@@F1BDG111B111AFGHHF1FGEAABECGD2BAA0AEA0FA1FDG2GFGGGC?BAAABBGCBAGE1F@1F@EGGHFFE1BG110B/001BB/>>BG@E>>GGBF11B>>0>11B////B2?C??CGGG/>--AH0<0CC0:CC0C0CCGABCC00:.;9--9;.;;9BF/..?BFE?=-;B////9B--BBF/9/9;-AA--;;/B//B///--;-9-99---/////9/9//BF//9-9;;:/
@M03495:530:000000000-LYBTV:1:1106:18388:2650 1:N:0:CATCACCC+TGCTATAT
GTCAGCATGTGAGCTTTGGAGTGAAATCTCTTGTCTTAAGGAATAAAGGAAAAAGATTCCGTCGGAGGCTCGGTGCTCTACAGGTTCAACCTTTGTACTCTATTATTGCCTCACATTCCATCTCTTGTGAAAATATATTTGATTGGCTTTTCTGCAGGTTGTTTGCCAGGATTCCAAGACCTCCACTAGAAAACACAATAAACTTTTTGGAAGCTGGACAACTATCTTCATTTTTCAGAAACAGTGAACAA
+
CCCCCFFFFFFFGGGGGGGGGGHHHHHHHHHHHHHHHHGHHHHHHHHHHHHHHHGGHIHHHHHGGGGGGGHGGGGGHHHHHHHHHHHHHHHHHHHHHHGHHHHHHHHGHFHHHHHHHHHHHHHHHHHHHHHHHHHGHHHHHHHHHAGHHHHHHHFGFHHHHEHHHHHHGGHGHHHGFHGHHGHHHHHGFHHFFHHHHEGHHFHGHGGHGGEC/GFFHHHGHHHHGHCGHHHGGGGGGGGFGFFFFFGGFFF
@M03495:530:000000000-LYBTV:1:1106:16694:2688 1:N:0:CATCACCC+TGCTATAT
GTCAGCATGTGAGCTTTGGACTCCTGACTGGTTTATCAACGGCAAAATATAGATCGGAAGAGCACACGTCTGAACTCCAGTCACCATCACCCATCTCGTATGCCGTCTTCTGCTTGAAAAAAAAAAAAACCACTTTCCCCTGGAGATCCCGCTATTTTCACTACACCGTCTCACAGGAGGGTCAGTCGTTCTAGCACAGCCCCCATCGTTAATATTGTGTATAGCTCCTATACTGACGATGGACTCCTCAG
+
BBBBBFFFFDFFGGGGGFGFGGHHHHHFHHHGHHHGHGHHGGGGGHHHHHHHGHHHGFEGHHHHHHHGHHHGHGHHHHHHHHHHHGHHHHHHFGFGGHGGHGHG?GGHGHHHHHGHGHHHHEEB/<//>///?1111>><>..C>1/00<.-<-.<=0000:0:///:.../0000.9..-././00.....00000//....--./..:../////9/9/9;/B/9///9/////;.....///99/.//
@M03495:530:000000000-LYBTV:1:1106:12893:2718 1:N:0:CATCACCC+TGCTATAT
GTCAGCATGTGAGCTTTGGAGTGAAATCTCTTGTCTTAAGGAATAAAGGAAAAAGATTCCGTCGGAGGCTCGGTGCTCTACAGGTTCAACCTTTGTACTCTATTATTGCCTCACATTCCATCTCTTGTGAAAATATATTTGATTGGCTTTTCTGCAGGTTGTTTGCCAGGACTTTCCAAGACCTCCACTAGAAAACACAATAAACTTTTTGGAAGCTGGACAACTATCTTCATTTTTCAGAAACAGTGAAC
+
BBCCCFFFFFFFGGGGGFGGGGHHHHFHFHHHHHHHHHHHHHGHHHHHHHHHHHEGHGHHHGHGGGGGGHHGGGGGHHHHHHHHHHHHHHHHHHHHHHHHGHHHHHHHHHHHHHHHHHHHHHHHHHHHHHHHHHHHGHHHGHGHHGHHHHHFHHGHHHHHHEHHHEEHHHHHHHHHHGDGEGHHHHFHGHHDGGHFGFFEGGFFHHHHHFGGEHGGHHCHFFFEHHGHGFGEGFGGGGGGF9FFFFBFBB0
@M03495:530:000000000-LYBTV:1:1106:15826:2749 1:N:0:CATCACCC+TGCTATAT
GTCAGCATGTGAGCTTTGGAATTAGTAAATTCGTTGACGACAGAAGGAGCAAGATAACGACCACAGGGGGGTGGTTTATCAACGGCAAAATATAGATCGGAAGAGCACACGTCTGAACTCCAGTCACCATCACCCATCTCGTATGCCGTCTTCTGCTTGAAAAAAAAAAATAGATCACTCGTGGGTAATTCAATTAAACTCTTCTTTTCCATACTCCCACGAATCTCACTCCACCAAGTCATTCTGAGACC
+
BBBBBFFFFBFFGFFEFGGFGGHHHGGHFFHHGFHGHHGFGGGHHHHGHHHHHHHHHHGGGGFHHGHG@FGADGDGHFFFGGHGGGGGHFGFDHHFGCGDAEGFEFGGFHC:EFEFGGGFFFGGGGFBBCFGGG?FB/BFF;;BF//;:@FFBFBFFFB.//;.;B-9-9.//9BB//9/...;9./;:BFFF////9//99/B/99/;99F/.//9.;.;;:../9;;/:B99;A.;///9B/;//9//;
@M03495:530:000000000-LYBTV:1:1106:14802:2750 1:N:0:CATCACCC+TGCTATAT
GTCAGCATGTGAGCTTTGGAGTGAAATCTCTTGTCTTAAGGAATAAAGGAAAAAGATTCCGTCGGAGGCTCGGTGCTCTACAGGTTCAACCTTTGTACTCTATTATTGCCTCACATTCCATCTCTTGTGAAAATATATTTGATTGGCTTTTCTGCAGGTTGTTTGCCAGGATGATTGCTGGAGCAGGTATGATATAATTCTAGGATTTGACAGATGAATAATTTACATATATATCTAACTTTGATAGCAGT
+
CCCCCFFFFFFFGGGGGGGGGGHHHHHHHHHHHHHHHHHHHHHHHHHHHHHHHHGGHHHHHHHGGGGGGHHGGGGGHHHHHHHGHHHHHGHGGHHGFHHHHHHHHHHHHHHHHHHHHHHHHHHHHHHHHGFFGGHHFFHHHFHGHHHHHHGHHHHHGHHHHEGHHHFHHHHGHHHHHFHHHEHHEGFGHHH<GFHGFHHHHGHHEHHHHFG=GBGHHHEHHFGHFHGHGHEHHHHHGHEFHHHHHGGFCF;
@M03495:530:000000000-LYBTV:1:1106:18520:2772 1:N:0:CATCACCC+TGCTATAT
GTCAGCATGTGAGCTTTGGAGTGAAATCTCTTGTCTTAAGGAATAAAGGAAAAAGATTCCGTCGGAGGCTCGGTGCTCTACAGGTTCAACCTTTGTACTCTATTATTGCCTCACATTCCATCTCTTGTGAAAATATATTTGATTGGCTTTTCTGCAGGTTGTTTGCCAGGACTTTCCAAGACCTCCACTAGAAAACACAATAAACTTTTTGGAAGCTGGACAACTATCTTCATTTTTCAGAAACAGTGAAC
+
CCCCCFFFFFFFGGGGGGGGGGHHHHHHHHHHHHHHHHHHHHHHHHHHHHHHHHGGHHIHHIHGGGGGGHHGGGGGHHHHHHHHHHHHHHHHGHHHHHHHHHHHHHHGHHHHHHHHHHHHHHHHHHHHHHHHGHHHHHHHHHHHHEHHHHHHHHHHHHHHHGHHGHHHHHHHHHHHFHDHEFHHHGHHHHFDDDFFFFH.D<DHGHHHHHGGBHFEHHHHHHGEGHHHHHGGGGGGGFFFFB0CFGFF:;0
@M03495:530:000000000-LYBTV:1:1106:16141:2783 1:N:0:CATCACCC+TGCTATAT
GTCAGCATGTGAGCTTTGGAATTAGTAAATTCGTTGACGACAGAAGGAGCAAGATAACGACCACAGGGAGGCTGGTTTATCAACGGCAAAATATAGATCGGAAGAGCACACGTCTGAACTCCAGTCACCATCACCCATCTCGTATGCCGTCTTCTGCTTGAAAAAAAAAAAAAAAATAGTAAGCCAGTGATCGTCTATTGCTAACGCGTAACGATTTATGCTTCGTAACATTAGACCGCTTTGCAATTAAC
+
CCCCCFFFFDFFGFGGGGGGGGHHHHHHHHHHGGHHHHGGGGGHHHHHHHHHHHHHHHGGGGGHHHHGGGGGHHGEGGHHHHHHGGGGGHHHHHHHHHHHGGGGHHGHHHHGHHHGHFGDFGHHFHHHHHHHHHHHGF2GHHGGHGHHGGGHGHHHGHHEEGHHHGGGGE?-----.;000900:/.00000:9..:;090;:0/.--;-.......0090009-//..09000000---.:00000:090
@M03495:530:000000000-LYBTV:1:1106:10610:2790 1:N:0:CATCACCC+TGCTATAT
GTCAGCATGTGAGCTTTGGATGGTTCTGGTTTATCAACGGCAAAATATAGATCGGAAGAGCACACGTCTGAACTCCAGTCACCATCACCCATCTCGTATGCCGTCTTCTGCTTGAAAAAAAAAAAGTAACTGCTATATAATTCGTCTGCCGTCTTCTGCTTTATTAAGATAATCAATACCAACAATCAGTCCAGCAGACTACATTACAGTGTGACTCTAAGCCTACTCTATGTTCAATATCGTAGCTAACT
+
CCCDDFFFFFFFGGGGGGGGGGGHHHHHGHHHHHHGHHGGGGGHHHHHHHHHHHGGGGHHHHHHHGHHHGHHHHHHHHHHHHHHHHHHHHGH3FGFFEHHHHGEFHGGHHHHHHAGHHHGC@////>D2@2111=111=1?11/0??.1<-C-0.1=10000000000000<0000<<0000...0000;0000;/./.00/000000000;0;;900000/0;0/00;0000000:0000:/..::0:/0
@M03495:530:000000000-LYBTV:1:1106:12552:2796 1:N:0:CATCACCC+TGCTATAT
GTCAGCATGTGAGCTTTGGAGTGAAATCTCTTGTCTTAAGGAATAAAGGAAAAAGATTCCGTCGGAGGCTCGGTGCTCTACAGGTTCAACCTTTGTACTCTATTATTGCCTCACATTCCATCTCTTGTGAAAATATATTTGATTGGCTTTTCTGCAGGTTGTTTGCCAGGACTTTCCAAGACCTCCACTAGAAAACACAATAAACTTTTTGGAAGCTGGACAACTATCTTCATTTTTCAGAAACAGTGAAC
+
BABBBFFFF5DFGGGGGGGGGGHHHHHHHHHHHHHHHHHHHHHHHHHHHGHHHGGGHHHHHGHGGGGGGHHGGGGGHHHHHHFHHHHHHHHHHHHGHFHHHHHHHHHHHHHHHHHHHHHHHHHHGHHHHEHHGGHHFHHHHHHHHFGHHHGHHGFGHGHHGFHHFGHHFGHGHHHHHFGHGFHFHHGHHHHFFFCGEHGFGHDGGHHHHHGGFHBCGF/GHHHGGHGHGHGGGFFGGFGFG09BFBFF000
@M03495:530:000000000-LYBTV:1:1106:18496:2806 1:N:0:CATCACCC+TGCTATAT
GTCAGCATGTGAGCTTTGGAGTGAAATCTCTTGTCTTAAGGAATAAAGGAAAAAGATTCCGTCGGAGGCTCGGTGCTCTACAGGTTCAACCTTTGTACTCTATTATTGCCTCACATTCCATCTCTTGTGAAAATATATTTGATTGGCTTTTCTGCAGGTTGTTTGCCAGGACAGGTCGTGATTGCTGGAGCAGGTATGATATAATTCTAGGATTTGACAGATGAATAATTTACATATATATCTAACTTTGA
+
ABBBBFFFFFBFGGGGGGGGGGHHHHHGHFHGHGHHHGHHGCEGHDGGHHHHHGGEHHGHHHHCEGCEEHHGGGGGHHHHHHHGFFHHHFHGGFHHGHGHHHHGGBHHHEHHGHHGHHFHHGGHHHGGHHHGHGHHHHHHHBGHFCGHHHHGHFHHGHGHHGHHBDHHB/GEHEFHHGDDHHHHGHFHFFBEBG<DGGGGHHB0=GFHHBFHHGGHHGHHHHHGCHFCGGFHHHGHGGFFFFGG;FGG0C0
@M03495:530:000000000-LYBTV:1:1106:16859:2828 1:N:0:CATCACCC+TGCTATAT
GTCAGCATGTGAGCTTTGGAGTGAAATCTCTTGTCTTAAGGAATAAAGGAAAAAGATTCCGTCGGAGGCTCGGTGCTCTACAGGTTCAACCTTTGTACTCTATTATTGCCTCACATTCCATCTCTTGTGAAAATATATTTGATTGGCTTTTCTGCAGGTTGTTTGCCAGGACTTTCCAAGACCTCCACTAGAAAACACAATAAACTTTTTGGAAGCTGGACAACTATCTTCATTTTTCAGAAACAGTGAAC
+
CBCCCFFFFFFFGGGGGGGGGGHHHHHHHHHHHHHHHHHHHHHHHHHHGHHHHHGGGHIHHHHGGGGGGHHGGGGGHHHHHHHHHHHHHHHHHHHHGHHGHGHFHHHHHHHHHHHHHHGHHHHHHHHHHHHHHHHHHHHHHHHHHHGHHGHHHHHHGHHHGEHHHHHHHGGHHHHHGFFHHGHHHHHGHHHBGHHHGFG<GGHHHHHHHHGGFGHFHBB.CGAGGHGHHFGGGGGGGFFFBBFGFF0:;F0
@M03495:530:000000000-LYBTV:1:1106:14992:2838 1:N:0:CATCACCC+TGCTATAT
GTCAGCATGTGAGCTTTGGAATTAGTAAATTCGTTGACAGCAAGATAACGACCACAGGGAGGGTGGTTTATCAACGGCAAAATATAGATCGGAAGAGCACACGTCTGAACTCCAGTCACCATCACCCATCTCGTATGCCGTCTTCTGCTTGAAAAAAAAAAAAAAAAAAATATGACATCTTCACACAGTACACAGCGCACTAAACATAGTCTCTACTATGTCAGATACAGTCCCTCTCCCAATCATATCAT
+
DCDDDFFFFFFFGGGGGGGGGGHHHHHHHHHHGHHHHHHHHHHHHHHHHGGGGGHHHHGFFGGEFGGGHHHHHHHGGGGGGHHHHHHHHHHGGGGHHHHHHHGHHHGHHHHHHHHHHHHHHHHHHGHGHBGHHGGHGFFGEFHGGHGHHHHHFHHHCGGGC@<:<<?---.:00:00000000000..00<0<0..-<---00000:00000000<:::00000:<0<000000<<////////0000000
@M03495:530:000000000-LYBTV:1:1106:19776:2850 1:N:0:CATCACCC+TGCTATAT
GTCAGCATGTGAGCTTTGGAATTAGTAAATTCGTTGACGACAGAAGGAGCAAGATAACGACCAAGGGAGGGTGGTTTATCAACGGCAAAATATAGATCGGAAGAGCACACGTCTGAACTCCAGTCACCATCACCCATCTCGTATGCCGTCTTCTGCTTGAAAAAAAAAAAAAAATATCATATCGTTAACAATTCATTTCCGTCATATACTTTACAGTCCGTTATCAGGACATCTATATATTCTCACGACCC
+
BBBABFFFFDFFGGGGGFFG5GGHHFHHGHHHGFHHHHFAE?EGEFFAGHEHHGHHHHGECGGEGFGGFGG?FEEFHHHHHFHGGGGGFGFFHFHHHHHGGEABFHFHHGGHEGFGFFHHGHHHGHFGHFHHHGGG2C?GGFFFH11@A-GGHHGGGFF01FGC-<-:------.00000;00..;9.///9////////:/..99/9////9//;://..9..///;;..///9/////;/////..---
@M03495:530:000000000-LYBTV:1:1106:18717:2946 1:N:0:CATCACCC+TGCTATAT
GTCAGCATGTGAGCTTTGGAATTAGTAAATTCGTTGACGACAGAAGGAGCAAGATAACGACCACAGGGAGGGTGGTTTATCAACGGCAACATATAGATCGGAAGAGCACACGTCTGAACTCCAGTCACCATCACCCATCTCGTATGCCGTCTTCTGCTTGAAAAAAAAATAGAAAGCACATCACCTTGAATTCCACCTGACTCGGCTCTTTGACCACCTCCAAACAACTTAGACACGGAGCAACCACAAAG
+
AAAAAFFFFDDFGBF1AAFCGGFFF3FGFGAGFHFEHFAFEGE0BFFHEHHFBBHEGG//AAEE/BCAFFEE?>/?FEGHFHGG?/EE@/0BGH2FGFFGGGEGHEHH0C0B0?FCD><D<FGH>DFDD<G1GG0F?001<?<?0?G1@.C0F11<>GDF0<=0<<@-:.:000;;///:0090CC009000;B00..:/900.....9/;//9//;99;A-9/9-9-;BB////-----;-;9---9-9/
@M03495:530:000000000-LYBTV:1:1106:12820:2958 1:N:0:CATCACCC+TGCTATAT
GTCAGCATGTGAGCTTTGGAGTGAAATCTCTTGTCTTAAGGAATAAAGGAAAAAGATTCCGTCGGAGGCTCGGTGCTCTACAGGTTCAACCTTTGTACTCTATTATTGCCTCACATTCCATCTCTTGTGAAAATATATTTGATTGGCTTTTCTGCAGGTTGTTTGCCAGGAGGTCGTGATTGCTGGAGCAGGTATGATATAATTCTAGGATTTGACAGATGAATAATTTACATATATATCTAACTTTGATA
+
BCCBCFFFFFFFGGGGGFGGGGHHHHHHHHHHGHHHHHHHGHHHHHHHGFHHHHGGHHHHHHHCGEGGGHGGGGGGHHHHHHGHHHHHGHHHHHHGHHHHHHHHHHHHHHHHHHHHHHHGHHHHHHHGHFFGHGGHEHHHHHHHHGHHHHGHHHGHHHHHHDHHHHHHGHHGGGHGDGHHHGGHHHFHHHGHHGHHDGHFFFGHHFFHHCFGHHGHEFFCGC<CGGGHGBFFHHGBFFFFGFGBFFGG0CB
@M03495:530:000000000-LYBTV:1:1106:10570:2966 1:N:0:CATCACCC+TGCTATAT
GTCAGCATGTGAGCTTTGGAGTGAAATCTCTTGTCTTAAGGAATAAAGGAAAAAGATTCCGTCGGAGGCTCGGTGCTCTACAGGTTCAACCTTTGTACTCTATTATTGCCTCACATTCCATCTCTTGTGAAAATATATTTGATTGGCTTTTCTGCAGGTTGTTTGCCAGGACTTTCCAAGACCTCCACTAGAAAACACAATAAACTTTTTGGAAGCTGGACAACTATCTTCATTTTTCAGAAACAGTGAAC
+
CBCCBFFFFFFFGGGGGGGGGGHHHHHHHHHHHHHHHHHHHHHHHHHHHHHHHHGGHHHHHHHGGGGGGHHGGFGGHHHHHHGHHHHHGHHGGHHHHHHHHGHHHHHHHHHHHHHGHHHHHHHHHHHHHHHHHGHHHHHHHHHHHHHGHHGHHHFHGGHHGDFHHHGHHEHHHHHHGHHHHHHFHHGGHHHG<GCGFEECGGGBDGHHHHGGHFHHHHHFHGHGHHHHGGGGGGGGGGGFFFFGFFFF9F0
@M03495:530:000000000-LYBTV:1:1106:9680:2978 1:N:0:CATCACCC+TGCTATAT
GTCAGCATGTGAGCTTTGGAGGGCAAGAAGTGGTTGTGACTGGTTTATCAACGGCAAAATATAGATCGGAAGAGCACACGTCTGAACTCCAGTCACCATCACCCATCTCGTATGCCGTCTTCTGCTTGAAAAAAAAAAATACATATAATTCAGAACCACTCATGCCCTACCACAATATATATCCTTCTTATTACTACCATCTCATTTTACCTAATCATTGTAGAGTGTACATCCTTGAAGTCCTACACGTA
+
CCCCCFFFFFFFGFGGGFGFGGGGGGGHGGGGHGFGGGHHHHHGHHHHHHHHGGGGGHHHHHHHGHHHGGGGFHGHHHGGHHHGHHGHHFHHHHHFHHHHHHHHGGFHHHFGHHHHGEGHGHHHHFFHGHHHHGCC/<-<111>11111>11111/...<//0000/</..00..000000000;;00000;09;;0900000;0009000;0;000000;000009000;0;/9000000000900/.9/
@M03495:530:000000000-LYBTV:1:1106:21657:2983 1:N:0:CATCACCC+TGCTATAT
GTCAGCATGTGAGCTTTGGAGTGAAATCTCTTGTCTTAAGGAATAAAGGAAAAAGATTCCGTCGGAGGCTCGGTGCTCTACAGGTTCAACCTTTGTACTCTATTATTGCCTCACATTCCATCTCTTGTGAAAATATATTTGATTGGCTTTTCTGCAGGTTGTTTGCCAGGACTTTCCAAGACCTCCACTAGAAAACACAATAAACTTTTTGGAAGCTGGACAACTATCTTCATTTTTCAGAAACAGTGAAC
+
BCCCCFFFFDFFGGGGGGGGGGGHGHHHHHHHHHHHHHHHHHHHHHHHHHHHHHGGHIHIHGHGGGGGGGHGGGGGHHHHHHHGHHHHHGHFHHHGFHHHHHHHHHHHHHHHHHHHHHHHHGHHHHHHFHGHFGHHHHHHHFGHHHHHHHHHHHGGHHHHHBHHEHFHHHEHHHHHHG=FHHHHHHHHHHHFFGHHHHGEGG0<GHHFHHGGGGCHHHGFHHFEHHGGGGFGGGGGGGGFFBFBFFFF;B0
@M03495:530:000000000-LYBTV:1:1106:13451:3029 1:N:0:CATCACCC+TGCTATAT
GTCAGCATGTGAGCTTTGGAGTGAAATCTCTTGTCTTAAGGAATAAAGGAAAAAGATTCCGTCGGAGGCTCGGTGCTCTACAGGTTCAACCTTTGTACTCTATTATTGCCTCACATTCCATCTCTTGTGAAAATATATTTGATTGGCTTTTCTGCAGGTTGTTTGCCAGGACTTTCCAAGACCTCCACTAGAAAACACAATAAACTTTTTGGAAGCTGGACAACTATCTTCATTTTTCAGAAACAGTGAAC
+
CCCCCFFFFFFFGGGGGGGGGGHHHHHHHHGHHHHHHHGHHHHHHHHHHHGHHHGGHHHHHHHGGGGGGGHGGGGGGHHHHHHHHHHHHHHHHHHHHHHHFHHHHHHHHHHHHHHHHHGFHHHHHHHHHHHHHHHHHHHHHFHHFFGHGHGHHGHHHHHHHFHHHHHHEFHHHHHHHHBGHGHHHEHHHHH1FHGHFHG.G0DGGHHHHHGGHHFHHHFHHHHGHHHHFHGGGGGFFGGFF0FFGGGGBF0
@M03495:530:000000000-LYBTV:1:1106:9226:3047 1:N:0:CATCACCC+TGCTATAT
GTCAGCATGTGAGCTTTGGAATTAGTAAATTCGTTGACGACAGAAGGAGCAAGATAACGACCACAGGGAGGGTGGTTTATCAACGGCAAAATATAGATCGGAAGAGCACACGTCTGAACTCCAGTCACCATCACCCATCTCGTATGCCGTCTTCTGCTTGAAAAAAAAAAAATATATCAACTCAGTCTACTTAGCATTGAACCTCAACTAGACTAACACATACAATGATAGTTATGTCACATAATAAACCT
+
CCCCCFFFFFFFGFGGGGGGGGHHHHHHHHHHGGHHHHGFGGGHHHHHHHHHHHHHHHGGGGGHHHHGGGGGEFGEFHHHHHHHGGGGGHHGHHHHHHHHGGGGHHHHHHHGHHHGHHHHHHHGHHHHHHHHHHHHFFFGHHGGHHHGDEFHGFFHFHGHHCGHHG-:@;?-.:0000;0/000000009090000000009.9/00/000;0000909:0000000;00000000:0000000:000;//
@M03495:530:000000000-LYBTV:1:1106:14398:3100 1:N:0:CATCACCC+TGCTATAT
GTCAGCATGTGAGCTTTGGTCCAGCCTGAGTCCTGGTTTATCAACGGCAAAATATAGATCGGAAGAGCACACGTCTGAACTCCAGTCACCATCACCCATCTCGTATGCCGTCTTCTGCTTGAAAAAAAAAAAAACAACAGCCCATCCCCCGCTATCCCATCAATCTTATACGTTACATCATATACTACATTGCCACACATTGTCAGTTATAACACCTGAATGTCTAGTGTACACTCTAGCTCATCATTCAC
+
AAACCFFFFFFFGGGGGGGGGGHHHGHHHHHHHHHHHHHHHHHHHGGGGGHHHHHHGHHHHGGFGHHHHHHHGHHHGHHHHHHHHHHHHHHHHHHHHGE3FGHGGHHHGGEFHGHHHHGFGH3FGHGGC@//>/<..<.00...</.<..----:;//0;;0000000;00.0//.00000000090;/0;0009:...0000000//://////.////////;////;///;/:///:/:///////:/
@M03495:530:000000000-LYBTV:1:1106:14099:3141 1:N:0:CATCACCC+TGCTATAT
GTCAGCATGTGAGCTTTGGAATTAGTAAATTCGTTGACGACAGAAGGAGCAAGATAATGACCACAGGGAGGGTGGTTTATCAACGGCAAAATATAGATCGGAAGAGCACACGTCTGAACTCCAGTCACCATCACCCATCTCGTATGCCGTCTTCTGCTTGAAAAAAAAAAAAAACACGTGACTTCACAACAATCCGGTAGATACCTCGTATAATGCAGGTGACGTTGCGCATAGACGACACCAGAGTCTCA
+
DDDCDFFFFFFFGGGGGGGGGGHHGHHGHHHHGHHHHHGGGGGHHHHHHHHHHHHHHHHHHHHHHHHGGGGGEFGGGHHHHHHHGGGGGFHHHHHHHHHHGGGGGHHHHHHGHHHGHHHHHHHGHHHHHHHHHHHHFGHHHFC?GHHHGEFGGGHHHHEGHHHHFGCEGC-:--........0000:00...0:/.---.000;000:9.:0000:00..0009....---..000.----....900:00
@M03495:530:000000000-LYBTV:1:1106:16122:3160 1:N:0:CATCACCC+TGCTATAT
GTCAGCATGTGAGCTTTGGAGTGAAATCTCTTGTCTTAAGGAATAAAGGAAAAAGATTCCGTCGGAGGCTCGGTGCTCTACAGGTTCAACCTTTGTACTCTATTATTGCCTCACATTCCATCTCTTGTGAAAATATATTTGATTGGCTTTTCTGCAGGTTGTTTGCCAGGACTTTCCAAGACCTCCACTAGAAAACACAATAAACTTTTTGGAAGCTGGACAACTATCTTCATTTTTCAGAAACAGTGAAC
+
AAAAAF1FB1D3GBGGGGFGGCCHFGHHHBFHHFFHGHFHHHFFEGHHH0FFFFFGHHHGBFFEE?E/ECFEG>EEHHHFHHHHHHGGGHAFHFHHFFGGHGFHFGG1BFG1EEFFHGFHHGHHEHHGH221FGHHHGHHHE2G1<BFH0BGB2B2BFHBG<GFFGHHHHHHHGDGGH<1FGFFHEHFFF11>D0FGHG.DG<0DGFHHFCCEH;C0G/:GBGGFH0CBGFFB9;BF/CBB99FB/0;0;0
@M03495:530:000000000-LYBTV:1:1106:17451:3166 1:N:0:CATCACCC+TGCTATAT
GTCAGCATGTGAGCTTTGGAATTAGTAAATTCGTTGACGACAGAAGGAGCAAGATAATGACCACAGGGAGGGTGGTTTATCAACGGCAAAATATAGATCGGAAGAGCACACGTCTGAACTCCAGTCACCATCACCCATCTCGTATGCCGTCTTCTGCTTGAAAAAAAAAAAAAAATTCTACTGTGTAATCACGTATGATGATGTAGCATAAACGCAGTCCAATGAACACATATACTAACTAGTGTGAATCT
+
CCCCCFFFFFFFGGGGGGG4FGHHHHHHHHHHGHHHHHGGGGGHHHHHHHHHHHHHHHHHGHHHHHHGFFGGEFGGGHHHHHHHGGGGGGHGHHHHHHGHGGGGHHHHHHHGGHHGHHHHHHHHHGHHHHHHHHHHG@2@FGFGHHHHGGGHGHHHHHHFHCFHHGGGG-;----.00000000000;0000.:/:/000000;0090:0B0;.---90000000099/:0:00:000000000;000900
@M03495:530:000000000-LYBTV:1:1106:21339:3216 1:N:0:CATCACCC+TGCTATAT
GTCAGCATGTGAGCTTTGGAGTGAAATCTCTTGTCTTAAGGAATAAAGGAAAAAGATTCCGTCGGAGGCTCGGTGCTCTACAGGTTCAACCTTTGTACTCTATTATTGCCTCACATTCCATCTCTTGTGAAAATATATTTGATTGGCTTTTCTGCAGGTTGTTTGCCAGGACTTTCCAAGACCTCCACTAGAAAACACAATAACCTTTTTGGAAGCTGGACAACTATCTTCATTTTTCAGAAACAGTGAAC
+
AAAAAFFFFBFFGGGFGGGGFFA1DHHHHFGFHGGHHGDEG1FGHFAGFHHFHFGGHGFHFHH?E////FGGGGGGHHHGHHFBEGGFHFFFHFFHFHFGHHHHFHHFHDGHF/FHHF2BGHHGGGFGF2EHGFBGGHHHHFHHGAGHHHGDD>DGHHCFFCEHG1<FFGHEGHHHHBG1CGBCBCGCGHHFG1>GHAGEHG00/=0DDDCCEF/.GGBC.CHECH00;FFFGFFGG/0CF0//9/90;0;
@M03495:530:000000000-LYBTV:1:1106:13928:3320 1:N:0:CATCACCC+TGCTATAT
GTCAGCATGTGAGCTTTGGAATTAGTAAATTCGTTGACGACAGAAGGAGCAGATAACGCACAGGGAGGGTGGTTTATCAACGGCAAAATATAGATCGGAAGAGCACACGTCTGAACTCCAGTCACCATCACCCATCTCGTATGCCGTCTTCTGCTTGAAAAAAAAAAAAAAAATAGTACATCTACTACAAGCACGATGATATACATATTCATTAGAGAGAATACATGTATCTCCAATGTCTGCTTGTCTGG
+
CCDDCFFFFFFFGGGGGGGGGGHHHHHHHHHHGHHHHHGGGGGHHHHHHHHHHHHHGGGGGGHHGGGGGEFGFGHHHHHHHGGGGGHHHHHHHHHHGGFGGHHHHHHHGGHHGHHHHHHHHHHHHHHGHHHHHGF2GHHGGHHFHGGGHGHHHHGHHHHHFHGGCGG<---9-.001111<1:11111000.//-...111111<1111111111101..0010011:1<1:101<1011<11<10.0<1/
@M03495:530:000000000-LYBTV:1:1106:8987:3332 1:N:0:CATCACCC+TGCTATAT
GTCAGCATGTGAGCTTTGGAATTAGTAAATTCGTTGACGACAGAAGGAGCAAGATAACGACCACAGGGAGGGTGGTTTATCAACGGCAAAATATAGATCGGAAGAGCACACGTCTGAACTCCAGTCACCATCACCCATCTCGTATGCCGTCTTCTGCTTGAAAAAAAAAAAAAGAATTACACAATTAACGCCATATGCTACATAAGGTCAGATCTGCAGCAAAGCTAGCATCACTTCAGTCCACTACCTAA
+
DDDCCFFFFFFFGGGGGGGGGGHHHHGHGHHHGHHHHHGGGGGHHHHHHHHHHHHHHHGGGGGHHHHGGGGGEFGGGHHHHHHHGGGGGHHGFHHHHHHHGGGGHHHHHHHGHHHGHHHHHHHHHHHH>DF222@0?G0FHHGGHHHHGFGHGHHHHHHHHHHHHGGFGC;;-..;0090000.00090.-:.:00000000;9000000/00000:000./:/900::00000000;0900000///000
@M03495:530:000000000-LYBTV:1:1106:12823:3337 1:N:0:CATCACCC+TGCTATAT
GTCAGCATGTGAGCTTTGGAGGGCAAGAAGTGGTTTATCAACGGCAAAATATAGATCGGAAGAGCACACGTCTGAACTCCAGTCACCATCACCCATCTCGTATGCCGTCTTCTGCTTGAAAAAAAAAAATAATACACTTACCATCACAACCAGACACATGAATTCGCAGAAGACAAGCAGACCCGGCCGATACACCGTCTTAACCTGACAGTACAATGTCTCCATTTTACTTGGTCATGCCGCATAGCATT
+
CCCCCFFFFFFFGGGGGGGGGGGGGGGHHHFGHFFHHHHHHHGGGGGHHHHHHHHHHHGGGGHHHHHHHGHHHGHHHHHHHHGHHHHHHHHHHGGB3FGHGGHHHHGEGHGHHGHHHGHGHHHFGGG?A01??1111111<01111<11>.....///<00<0=0....:/00///C.//:.9;---:-----00;-....00000://09000:00090009000000000000000000---..:0000
@M03495:530:000000000-LYBTV:1:1106:9382:3369 1:N:0:CATCACCC+TGCTATAT
GTCAGCATGTGAGCTTTGGTCCGCCTGGTTTATCAACGGCAAAATATAGATCGGAAGAGCACACGTCTGAACTCCAGTCACCATCACCCATCTCGTATGCCGTCTTCTGCTTGAAAAAAAAACCACAACCGCAGTTCTCGTCTCCCGTAGTCTAGGTTAGAACACCACGCGTTTCTGTTTGACGCTCATATTACGATGAGAACACGGACAGGGTAGAGCGCACTGGCTGCAGTACACGTACACAACGTCAG
+
BABBBFFFFDFFGCFCGGGFGGGGGGHHGHHHHHHHHGGGGGHGHHHHFHHHHGGGGHHHHGHHFHHHGHHGHHHHGGFGHHHGHHHHHEF?EFGFGHHHHGEGHGHHHHHB3GHHFFE?C@</////<?///<?1111...<010..-.<000=00<0<00<//..:..-:--;00;00/;0...9.0;9000....0009:/;.9-@-...././//-9@--/..;..//9////;..9;//9.9....
@M03495:530:000000000-LYBTV:1:1106:11132:3378 1:N:0:CATCACCC+TGCTATAT
GTCAGCATGTGAGCTTTGGTCCGCCTGAGTCCCTGGTTTATCAACGGCAAAATATAGATCGGAAGAGCACACGTCTGAACTCCAGTCACCATCACCCATCTCGTATGCCGTCTTCTGCTTGAAAAAAAAAAAAACACAATCAATATAATACTACACCCCTATCTTCATTCCATCAAATCTACTCGCATGTACCTGTTCTCACTACTCTTGCATCACGCTATACATTCTCTCTATGACAAAATAACTAAATT
+
DDDDCFFFFFFFGGGGGGGGGGGGGGHHHHHHHHHHHHHHHHHHHGGGGGGHHHHHHHHHHGGGGHGHHHHHGHHHGHHHHHHHHHHHHHHHHHHHHGB3GHHGGHHHHGGGHGHHHHHGHHHGHHGGFC/>/-..<.<1F100000000<0000//.-..:000000:000<0000<00<0<0<--..00:000000<00:<</<0000000000...<.0<00<000000000<00:/.0000000:00
@M03495:530:000000000-LYBTV:1:1106:13755:3389 1:N:0:CATCACCC+TGCTATAT
GTCAGCATGTGAGCTTTGGAGTGAAATCTCTTGTCTTAAGGAATAAAGGAAAAAGATTCCGTCGGAGGCTCGGTGCTCTACAGGTTCAACCTTTGTACTCTATTATTGCCTCACATTCCATCTCTTGTGAAAATATATTTGATTGGCTTTTCTGCAGGTTGTTTGCCAGGACTTTCCAAGACCTCCACTAGAAAACACAATAAACTTTTTGGAAGCTGGACGACTATCTTCATTTTTCAGAAACAGTGAAC
+
BABCCFFFFFFFGGGGGGGGGGHHHHHHHHHHHHHHHHHHHHHGHHHHHHHHHHGGHHHGHHHGGGGCEHHGGGGGGHHHHHHHHHHHHHGHHGHFHHHGHHHHHHHGGHHHHHHHHGHHHHHHHHHHHFHHHHHHHHHHHHHHHHHHHHHHHEHFHHGHHDHHHHHHHHHHHHHHHHHGHHHHHHHHHHHFHHHHGHHGHHHHGHHHHHCCFHHHHHGHHFFFDGFGFGGGGGGGFBFFFBFFFBCFBF0
@M03495:530:000000000-LYBTV:1:1106:12151:3396 1:N:0:CATCACCC+TGCTATAT
GTCAGCATGTGAGCTTTGGAATTAGTAAATTCGTTGACGACAGAAGGAGCAAGATAACGACCACAGGGAGGGTGGTTTATCAACGGCAAAATATAGATCGGAAGAGCACACGTCTGAACTCCAGTCACCATCACCCATCTCGTATGCCGTCTTCTGCTTGAAAAAAAAAAAATACACTCATAAAACATCACCTCACCATTCAATTATTCTGTTCAGAGAATCATCCATATGACCTCGATTAAAGCTTAACA
+
CDDDCFFFFFFFGGGGGGGGGGHHHHHHFHHHGHHHHHGGGGGGHHHHHHHHHHHHHHGGGGGHHHHGFGGGEFGGGHHHHHHHGGGGGFGGHHHHHHHGGGGGHGHHHHHGHHHGHHHHHHHHHHHHHHHHHHHHGH=GHHGGHHHHGGGHGHHHHHHGFGGHHCF-@:9-.00000//0000009000;/:.:.:B000:00:0000;00000000/:00:00;0000000:;0.9;0.00000:0:0;
@M03495:530:000000000-LYBTV:1:1106:16242:3418 1:N:0:CATCACCC+TGCTATAT
GTCAGCATGTGAGCTTTGGAGTGAAATCTCTTGTCTTAAGGAATAAAGGAAAAAGATTCCGTCGGAGGCTCGGTGCTCTACAGGTTCAACCTTTGTACTCTATTATTGCCTCACATTCCATCTCTTGTGAAAATATATTTGATTGGCTTTTCTGCAGGTTGTTTGCCAGGACTTTCCAAGACCTCCACTAGAAAACACACTAAACTTTTTGGAAGCTGGACAACTATCTTCATTTTTCAGAAACAGTGAAC
+
A??AACDDF@DFGCA1FGBFGACDFDDGEGDFGGGDFHHFGBFEGEGA10AF0BAEEG2AFAB//AEGGEGE/?EC1DDGHHGHGDFBG1FGE1FGHGED@BGFGD2GFHFGBGFDBDFDDGDDFDF1BG2GDFHHDGFF22>2BFGCGCB>>BDGF<GD@/?CFF11F//FGH1GH111000<GGFFBG1111FF<G..<<CCCG0DDD@C/0::CGCHH0G.:C00C9;BF0;FB/000CC/:/CC;00
@M03495:530:000000000-LYBTV:1:1106:8560:3489 1:N:0:CATCACCC+TGCTATAT
GTCAGCATGTGAGCTTTGGAGTGAAATCTCTTGTCTTAAGGAATAAAGGAAAAAGATTCCGTCGGAGGCTCGGTGCTCTACAGGTTCAACCTTTGTACTCTATTATTGCCTCACATTCCATCTCTTGTGAAAATATATTTGATTGGCTTTTCTGCAGGTTGTTTGCCAGGACTTTCCAAGACCTCCACTAGAAAACACAATAAACTTTTTGGAAGCTGGACAACTATCTTCATTTTTCAGAAACAGTGAAC
+
BBBBBFFFFFFFGGGGGGGGGGHHHHHHHHHHHHHHHHHHHHHHHHHHHHHHGHGGHHHHHHHGGGGGGHHGGGGGHHHHHHHHHHHHHHHGHHHGHHHGHHHHHHHHHHHHHHHHHHHHHHHHGHHHHFHHHGHHGGHHHHHHHGHHHHHHEHHFBHGHHGHHFGHGFGAGHHHHDGFFGFHHHHHFGHF1>FFGFFH.GDFBGHHHHHGFHGFGHFGAGFGHGHHHHHGGGGFGGGGGGBFFFGCF9F0
@M03495:530:000000000-LYBTV:1:1106:22957:3516 1:N:0:CATCACCC+TGCTATAT
GTCAGCATGTGAGCTTTGGAGTGAAATCTCTTGTCTTAAGGAATAAAGGAAAAAGATTCCGTCGGAGGCTCGGTGCTCTACAGGTTCAACCTTTGTACTCTATTATTGCCTCACATTCCATCTCTTGTGAAAATATATTTGATTGGCTTTTCTGCAGGTTGTTTGCCAGGCCAGGTCGTGATTGCTGGAGCAGGTATGATATAATTCTAGGATTTGACAGATGAATAATTTACATATATATCTAACTTTGA
+
DCDEEFFFFFFFGGGGGGGGGGHHHHHHHHHHHHHHHHHHHHHHHHHHHHHHHHGGHHIHHFHGGGGGGHHGGGGGHHHHHHHHHHHHHHHHHHHHHHHHHHHHHHHHHHHHHHHHHHHHHHHHHHHHHHFGHGHHHHHHGGFHHHHHHHHHHHGHHHGHGEHHHHHHHHHGHHHHHGFGHHHHGHHHFHHGHHHHHHHHHHFHHHHHHHHFHGHHFHFHHHHHCGGGGFGFHHGGGFFFGGGGGBB<1<1
@M03495:530:000000000-LYBTV:1:1106:8196:3550 1:N:0:CATCACCC+TGCTATAT
GTCAGCATGTGAGCTTTGGAGTGAAATCTCTTGTCTTAAGGAATAAAGGAAAAAGATTCCGTCGGAGGCTCGGTGCTCTACAGGTTCAACCTTTGTACTCTATTATTGCCTCACATTCCATCTCTTGTGAAAATATATTTGATTGGCTTTTCTGCAGGTTGTTTGCCAGGACTTTCCAAGACCTCCACTAGAAAACACAATAAACTTTTTGGAAGCTGGACAACTATCTTCATTTTTCAGAAACAGTGAAC
+
AAAAAFFFBFFFGCCGGFGFGGGBFHHHHGGHHGHHHFHHHDGHHHGGHHHGFHFGHHHEG3FEAEEFGHGGGGGGHHHGFFHHHFHHF4FFGFGBGGGHHHHHGHHHHHGHHHHHHHHHHHGHHHHHHH4FFBGHFHFHHEHHHHGHGHHFGBFFHHGHGAGGHH2GGGEHGHGHFGGHGFGHFGHFGF<GGDFCGFEEG0DDDGHGFFFCGHHHGGC:CFHEGHFCGGGEGGGFFBFBF09/9B0;090
@M03495:530:000000000-LYBTV:1:1106:10554:3607 1:N:0:CATCACCC+TGCTATAT
GTCAGCATGTGAGCTTTGGTTTATCAACGGCAAAATATAGATCGGAAGAGCACACGTCTGAACTCCAGTCACCATCACCCATCTCGTATGCCGTCTTCTGCTTGAAAAAAAAAACAACTATACAAGCCTAACGCATATTTATTTTTATTATGTTAAAGTAATGCTTACATTTTCTACCATTAAAATAGGAAATTAAAGAGCAATTAGGATGTAAAAATGATAACTCATTATCGTGATGTGATGCGCTTTCT
+
CCCCCFFFFFFFGGGGGGGGGGHHHHHHGGGGGHHHHHHHHHHHGGGGHHHHHHHGHHHGHHHHHHGHHHHHHHHHHHHHGHCGHHGGHFFHGFFHGGHHHHHHGHFHHC?F/>/??/2@@G2FF2G/2@22/<///<1<F1F<11.11<1111>F111<====<=0<00000000000=0===D00000C/;00:000/CB/;0;0000//00;;0.:000000000;;90;/.9/0990;00-.-.;//
@M03495:530:000000000-LYBTV:1:1106:13992:3651 1:N:0:CATCACCC+TGCTATAT
GTCAGCATGTGAGCTTTGGACTCCTGACTGGTTTATCAACGGCAAAATATAGATCGGAAGAGCACACGTCTGAACTCCAGTCACCATCACCCATCTCGTATGCCGTCTTCTGCTTGAAAAAACAAAAACCCTCCAGCCTCGTTACACATTCACCTGCCCGCATCACATCCAGAACCTACCCTCACATTTAAGTTAATACACCCTCTTCAGGCTAAGACCAAATTGTACTTTTTGAAAGTACGTATGCTGCC
+
BBBBAFFFFDFFGGGFGGBGGGHHHHHGHHGBAEHHHHHHGGGGCFHHHHHHGHHHGGFGFHHHHHHGHGHGFHEHHGGFGHHHFHGFHGGHG33BFG?>BFGGG>@GG4GFB??3FFHGEE/F/BG/C//0?/222/22/////211111111100?//<-.-<1111/<00//.<</..<<..00;000000000000</...90;000/.000;0//;.00000009000;900;///..;////;/.
@M03495:530:000000000-LYBTV:1:1106:20259:3658 1:N:0:CATCACCC+TGCTATAT
GTCAGCATGTGAGCTTTGGAGGGCAAGAAGTGGTTGTGACTGGTTTATCAACGGCAAAATATAGATCGGAAGAGCACACGTCTGAACTCCAGTCACCATCACCCATCTCGTATGCCGTCTTCTGCTTGAAAAAAAAAAAAAAATAACATCTCAGATCCTGAACTCTACTGATCCTATGTATCTAACTCCACTGCACCAACTCTACGTTACACATACGTAGTACATTCACATGCTACTACATCATCGTCTAT
+
CCCCCFFFFFFFGGGGGGGGGGGGGGGGHHHHHHGEEGHHHHHFGHHHHHHHGGGGGHHHHHHHHHHHGGGGHHHHHHHGHHHGHHHHHHHGHHHHHFHHHHHHGFBGHHGGHHHHGEFHGHHHHHHHC?GHHGGGA><----<<000:00000000000000;000000;000000:900900000000/00000/.../0;00.://9000000:00.9000:00;0000:00::0000000;0:.;.;
@M03495:530:000000000-LYBTV:1:1106:9926:3698 1:N:0:CATCACCC+TGCTATAT
GTCAGCATGTGAGCTTTGGTTTATCAACGGCAAAATATAGATCGGAAGAGCACACGTCTGAACTCCAGTCACCATCACCCATCTCGTATGCCGTCTTCTGCTTGAAAAAAAAAAAATTAACCTCCTGTAAAAAAAACTTCGTTTTATTACACTTTAGTCTCGTTCCCATAAATCTACTACACACAGTCTACAACACACTACATTCTTACTTCTAGCTCGTCTTTCAACACCCTTGATCTCACAACGTTAAC
+
BBCCCFFFFFFFGGGGGGGFGGHHHHGHGGGGGHHHHHHHHHHHGGGGHHHHHHHGHHHGHHHHHHHHHHHHHHHHHHHHGH3GHHFGHHHHGGGHGHHHGHHHHCGH0EEFGC</022>222==0111=11?/<-.111.<<..11<1<1011<1:1111/.../001/01111111110/<...0<1<1<C0....///<111:<11<11111:11.-...111110..<.//01111<100.-.:/.1
@M03495:530:000000000-LYBTV:1:1106:9096:3708 1:N:0:CATCACCC+TGCTATAT
GTCAGCATGTGAGCTTTGGAATTAGTAAATTCGTTGACGACAGAAGGAGCAAGATAACGACCACAGGGAGGGTGGTTTATCAACGGCAAAATATAGATCGGAAGAGCACACGTCTGAACTCCAGTCACCATCACCCATCTCGTATGCCGTCTTCTGCTTGAAAAAAAAAAAAACAATAATAATAATCACAAACAGATCATCATGCTACATCCACCACAGACCATGTACTGCACTATACATCATATTATACA
+
CCCCCFFFFFFFGGGGGGGGGGHHHHHHHHHHGHHHHHGGGGGHHHHHHHHHHHHHHHGGGGGHHHHGFEGGFFGGGHHHHGHHGGGGGGHGGHHHHHHHGGGGHHHHHHHGHHHGHHHHHHHHHHHHHHHHGHHHGF0FHGFGHHGHGGGHGHHHHHHHHCGFHCGGGFG-9...:00000009009009.;.//00:00000;9:0000/00.....0../0000000009000900090090000000
@M03495:530:000000000-LYBTV:1:1106:9842:3724 1:N:0:CATCACCC+TGCTATAT
GTCAGCATGTGAGCTTTGGAGTGAAATCTCTTGTCTTAAGGAATAAAGGAAAAAGATTCCGTCGGAGGCTCGGTGCTCTACAGGTTCAACCTTTGTACTCTATTATTGCCTCACATTCCATCTCTTGTGAAAATATATTTGATTGGCTTTTCTGCAGGTTGTTTGCCAGGACTTTCCAAGACCTCCACTAGAAAACACAATAAACTTTTTGGAAGCTGGACAACTATCTTCATTTTTCAGAAACAGTGAAC
+
BBBBBFFFFDFFGGGGGGGFGGHHHHHHHHHHGGHHHHHHHHHHHHHHHFHHHHGGHHHHHHHGGFAAEHHGGGGGHHHHHHHHHHHHHFHGGHHGHGHHHHHHHHHHFFHHHHHHHHHGHHHHGHFHHHEFGHHHHHFHHGFHH0FCFHHFHGGGFHHHGEHHFEFHHEGHHHHHHG1GGFHEHHHGHGFGHDFFHFECGH<<DHHHHHGCFCCCGF:CFFGEGHGFGHFGGGGGGFGFF;CFGGFF9C0
@M03495:530:000000000-LYBTV:1:1106:10569:3745 1:N:0:CATCACCC+TGCTATAT
GTCAGCATGTGAGCTTTGGTCCAGCCTGAGTCCCTGGTTTATCAACGGCAAAATATAGATCGGAAGAGCACACGTCTGAACTCCAGTCACCATCACCCATCTCGTATGCCGTCTTCTGCTTGAAAAAAAAAAAAACACAACCAATCCTAAATTCCTTAGATGTATAACACTCCCTAAACAGATCATATACCCAGCATCTTAACTAATCCCTCATAGGTTCAAACACTGTCTCATAATATATCATTATAAGT
+
DDDDCFFFFFFFGGGGGGGGGGHHHGHHHHHHHHHHHHHHHHHHHHGGGGGHHHHHHHHHHHGGGGHHHHHHHGHHHGHHHHHHHHHHHHHHHHHHHHGG3GHHGGHHHHGGGHGHHHHHHGGBGHHGGGGC<<-..0....<.<//=0<0000000<0000=:00;000:/:./;:000/;0000;000000../00;0:000000000:/.00000;000:0.;000000000000000000000000;
@M03495:530:000000000-LYBTV:1:1106:9707:3753 1:N:0:CATCACCC+TGCTATAT
GTCAGCATGTGAGCTTTGGAATTAGTAAATTCGTTGACGACAGAAGGAGCAAGATAACGACCACAGGGAGGGTGGTTTATCAACGGCAAAATATAGATCGGAAGAGCACACGTCTGAACTCCAGTCACCATCACCCATCTCGTATGCCGTCTTCTGCTTGAAAAAAAAAAAAAACATAACATTGTACAAATACAACTCATGCATACATAGTGTGCAGTATAACTATGAGATACTAGAGCAGTTAACAGACA
+
BBCCCFFFFFFFGGGGGGGGGGHHHHHHHHHHGHHHHHGGGGGHHHHHHHHHHHHHHHGGGGGHHHHGFGGGEFGGGHHHHHHHGGGGGFHFEGHGHHHHGGGGHHHHHHHGHHHGHHHHHHHHHHHHHHHHHHHHFF1FHHGGHHHHGGGHGGHHHHHHHHDHHCGGG-<-<-..000000000000000<<000000000000000000<0000::0:0000000000:000000:00/00000<0/./
@M03495:530:000000000-LYBTV:1:1106:20331:3791 1:N:0:CATCACCC+TGCTATAT
GTCAGCATGTGAGCTTTGGAGTGAAATCTCTTGTCTTAAGGAATAAAGGAAAAAGATTCCGTCGGAGGCTCGGTGCTCTACAGGTTCAACCTTTGTACTCTATTATTGCCTCACATTCCATCTCTTGTGAAAATATATTTGATTGGCTTTTCTGCAGGTTGTTTGCCAGGACTTTCCAAGACCTCCACTAGAAAACACAATAAACTTTTTGGAAGCTGGACAACTATCTTCATTTTTCAGAAACAGTGAAC
+
CBBCCFFFFFFFGGGGGGGGGGHHHHHHHHHHHFHHHHHHHHHHHHHHHHHHHHGGHIIHHGHGCGGGGHHGGGGGHHHHHHHHHHHHHHHHHHHHHHHHHHHHHHHHHHHHGHHHHGHHHHHHHHHHHHGHHGHHHHHHHHHHHAGHHHHHHHHHHHHHHGHHHHGHHHHHGHHHGGHHGHHHHHHHHHG<GGHHHHHGHFHHHHHHGGGG0GGHHHHHHGHHHHHHEFFGGGGFFBFFF0CB/FFGBFB
@M03495:530:000000000-LYBTV:1:1106:11743:3794 1:N:0:CATCACCC+TGCTATAT
GTCAGCATGTGAGCTTTGGATGGTTCTGGTTTATCAACGGCAAAATATAGATCGGAAGAGCACACGTCTGAACTCCAGTCACCATCACCCATCTCGTATGCCGTCTTCTGCTTGAAAAAAAAAAAAAAGGAAGATCACATGTCTGAACTCCAGTCACCATTATTGATTCCATCATAGTTATTCTGATTGAACAAAAAATCAACCAATTCTAGAATTTATCTTTTACCAAAATACTTGTAATATCTCGTTGC
+
CCCCCFFFFFFFGGGGGFGGGGGHHHHHHHGHHHHHHHGGGGGHHHHHHHHHHHGGGGHHHHHHHGHHGGHHHHHHHHHHHHHGHHHHHFGHHHHHGGHHHHGGGHGHHHHHHHGGHF0E?DCG/////.000>1>CGF11111=0</00<</<0<00000=000000:;0C000000;0<00000000;00;/...-./00;.../00900000000///9//9////.9/////////9;:///.../.
@M03495:530:000000000-LYBTV:1:1106:18272:3797 1:N:0:CATCACCC+TGCTATAT
GTCAGCATGTGAGCTTTGGAGTGAAATCTCTTGTCTTAAGGAATAAAGGAAAAAGATTCCGTCGGAGGCTCGGTGCTCTACAGGTTCAACCTTTGTACTCTATTATTGCCTCACATTCCATCTCTTGTGAAAATATATTTGATTGGCTTTTCTGCAGGTTGTTTGCCAGGACTTTCCAAGACCTCCACTAGAAAACACAATAAACTTTTTGGAAGCTGGACAACTATCTTCATTTTTCAGAAACAGTGAAC
+
A>AAAFFFFFFFGBGCGGGGCGGGHHHGHHFFHBGDGHFHHFFHHHHHHHHHHFGGFHGHGHHGGEEEEFHGGFGCGHGHHHGHHHGHHBFGGGHGHHFHEFFFFHFGBFGHHHGGHHF4?GHHHHHFFFGFHGFHHHGHFHHE3CGHHGF3GGHFGGGFGAGHHHHHGEEGHHDGGF1FGHHHHHHHHHED1F<GHHGCGHDGHFGFHGGGHB;GGHGHCGHHHGBCHCBFGGFGGGGFF;9BFG;;9;9
@M03495:530:000000000-LYBTV:1:1106:9158:3799 1:N:0:CATCACCC+TGCTATAT
GTCAGCATGTGAGCTTTGGATGGTTCTGGTTTATCAACGGCAAAATATAGATCGGAAGAGCACACGTCTGAACTCCAGTCACCATCACCCATCTCGTATGCCGTCTTCTGCTTGAAAAAAAAAAAAACACAATACAATATAACTTGATGCAGCGAATACTCTAACGCCAGGATGTACGCTTCAAAATTTTAAATCAAGTACACCAGACACTGCAAAGAATGTATACTAACTTACTCACTCACCTAATAAAT
+
CCCCCFFFFFFFGGGGGGGGGGGHHHHHHHHHHHHHHHGGGGGHGHGHHHHHHHGGGGHHHHHHHGHHHGHGHHHHHHHHHHHHHHHHHFGG3GHHGGHHHHGGGHGHHEHHHHEHHFGCGG/<<///<0//11111<<111111111>1100<--<.0000<00.--.-.:00000....;0;0090000:000000000;0/9...;/000000//.0;00000000000;;:;0000/;;B0000000
@M03495:530:000000000-LYBTV:1:1106:21862:3836 1:N:0:CATCACCC+TGCTATAT
GTCAGCATGTGAGCTTTGGAATGTTGACGACAGAAGGAGCAAGATAACGACCACAGGGAGGGTGGTTTATCAACGGCAAAATATAGATCGGAAGAGCACACGTCTGAACTCCAGTCACCATCACCCCTCTCGTATGCCGTCTTCTGCTTGAAAAAAGCTTGAAATGATTCAACATCCTCCTCATACTTCGACGTTCGGCTTGTAAATTTGTGTCATTTGCTGTTCGTAATTCACGTTAATGCGGATTATTC
+
AA1AAF1@D@@FGBGAFGG111BB33GFEAEGE0E1GAGHCBFHH1F1EAAEACGC//AA?///>//BCGDGFHAEEGC00B1FGE22F/EEF/0>BF0F0E<FFE1BFGHHFFF1<FF<FHBBG<//?@C/?/?01</?/?.1<11<<F0<1=<-..00/<<00000000<00/0/00//;0000000:.;--./.--9--.;9000000/-///;//;;9/9/9;---9;/:-----///-----;/;/
@M03495:530:000000000-LYBTV:1:1106:18930:3846 1:N:0:CATCACCC+TGCTATAT
GTCAGCATGTGAGCTTTGGAGTGAAATCTCTTGTCTTAAGGAATAAAGGAAAAAGATTCCGTCGGAGGCTCGGTGCTCTACAGGTTCAACCTTTGTACTCTATTATTGCCTCACATTCCATCTCTTGTGAAAATATATTTGATTGGCTTTTCTGCAGGTTGTTTGCCAGGACAGGTCGTGATTGCTGGAGCAGGTATGATATAATTCTAGGATTTGACAGATGAATAATTTACATATATATCTAACTTTGT
+
CCCCCFFFFFFFGGGGGGGGGGHHHHHHHHHHHHHHHHHHHHGHHHHHHHHHHHGGHHHHHIHGGGGGGHHGGGGGHHHHHHHHHHHGHHHGHHHHHHHHHHHHHHHGHHHHHHHHHHHHGHHHHHHHGHHGHHHHHHHHHGHHHHHHHHGHHHHFHHHHGEHHHGFHGHHHHGGGHFEEHHHHGGGFAHGGHHGHHHHHHHHGDGHHHHHHHHGBC0CFFHGCCHGGHHHHH0:0;CFFGGGGGGGGFF0
@M03495:530:000000000-LYBTV:1:1106:19923:3859 1:N:0:CATCACCC+TGCTATAT
GTCAGCATGTGAGCTTTGGAGTGAAATCTCTTGTCTTAAGGAATAAAGGAAAAAGATTCCGTCGGAGGCCCGGTGCTCTACAGGTTCAACCTTTGTACTCTATTATTGCCTCACATTCCATCTCTTGTGAAAATATATTTGATTGGCTTTTCTGCAGGTTGTTTGCCAGGACTTTCCAAGACCTCCACTAGAAAACACAATAAACTTTTTGGAAGCTGGACAACTATCTTCATTTTTCAGAAACAGTGAAC
+
CCCCCFFFFFFFGGGGGGGGGGHGGHHHHHHHHHHHHGHHHFGGHHEHHHHHHHGGHHHIHIHGGG0EG1FFGGGGHHHGHHHHHGHHHHHHHHGHHHHHHHHHGHHHHHHHHHHHHHHHHHGHHHGGHHHHHGHHHHHHHHHHHGHHHHHHHHHHFHHHFEHHGHFHHHHHHHHHHHHHGHHHHHFHHHHFGHHHEHHGHH00GHFHGGGGCGHGHHFHHHHHGHGHFBFFGFFFGGGBBBFBFFFF;B:
@M03495:530:000000000-LYBTV:1:1106:20818:3879 1:N:0:CATCACCC+TGCTATAT
GTCAGATGTGAGCTTTGGAGTGAAATCTCTTGTCTTAAGGAATAAAGGAAAAAGATTCCGTCGGAGGCTCGGTGCTCTACAGGTTCAACCTTTGTACTCTATTATTGCCTCACATTCCATCTCTTGTGAAAATATATTTGATTGGCTTTTCTGCAGGTTGTTTGCCAGGACTTTCCAAGACCTCCACTAGAAAACACAATAAACTTTTTGGAAGCTGGACAACTATCTTCATTTTTCAGAAACAGTGAACA
+
BBBBBFFFFFFFGDGGGGGGGGHHHHHHHHHHHHHGHGHHFHHHHHHHGHHHHGGHHHHHHHGGGGGGHHGFEGGHHHHHHHHHHHHHHHHHHGHHFHHHGHGHHHGHHHHHHHHGEHHHHHHHHHHHHEGGGHHHHHHHFGFFGFGGFHHHHHHGFGHHGHHHHHHEEAHHHHHHGFHAGHFFHHEHHGH1FHHHHGEHFEHDGHHHHGGHGGCCHHHHGHHHHHGHHFBFGBBFGGFGB/CBBCFG900
@M03495:530:000000000-LYBTV:1:1106:18192:3902 1:N:0:CATCACCC+TGCTATAT
GTCAGCATGTGAGCTTTGGTCCAGCCTGAGTCCTGGTTTATCAACGGCAAAATATAGATCGGAAGAGCACACGTCTGAACTCCAGTCACCATCACCCATCTCGTATGCCGTCTTCTGCTTGAAAAAAAAAAAAAAATAATCACTAACTTCTTTTTCACATATAGTATCAATCCAACCTATTGTACATATCATCGTGTATTCTCACATCTAATATTGTTATACACTCTACTTTCTCATCGTTATACAGAAAT
+
CCDDDFFFFFFFGGGGGGGGGGHHHGHHHHHHHHHHHHHHHHHHHGGGGGHHHHHHHHHHHGGGGHHHHHHHGHHHGHHHHHHHHHHHHHHHHHHHHGGBGHHGGHHHDGGGHGHHHHHHHHHHFHGGGD?@//>>>D1000<0000=0=<00<0<00000;0000000000:000:/0000;0000:BB0000..;/00000:0:;000000:00:;;;0C000:00;0000:00;0:.9;.0::00000
@M03495:530:000000000-LYBTV:1:1106:22408:3966 1:N:0:CATCACCC+TGCTATAT
GTCAGCATGTGAGCTTTGGACTCCTGACTGGTTTATCAACGGCAAAATATAGATCGGAAGAGCACACGTCTGAACTCCAGTCACCATCACCCATCTCGTATGCCGTCTTCTGCTTGAAAAAAAAAACCTACAAAGAGCCACATAAACAATGTTTGTCATCATTCTACTCAACCTCGCAGGTTCATCAATCACTCTAGTTGATCTAATAGAACACGTATTACACTGTTATCGTATGATAGTGTTGACGACGT
+
BCCBBFFFFFFFGGGGGGGGGGHHHCHHHHHGHGHHHHCGFGGEGHHHHHHHHHHHGEEGHHHHHHHGHHHGFGHHHHHHHHHHHHHHHHHHGFCHFHGFHGFHGEGHGFHHFFHF0CFFEEG?CD//22<222000000<011?1?1.11>>1<0111<=111>><000/<<//.-<.-.0<0:00000:/0:0000000000090;00;0//;;/0/0;0000000;0:/.//::////:/.//..--:
@M03495:530:000000000-LYBTV:1:1106:17746:3967 1:N:0:CATCACCC+TGCTATAT
GTCAGCATGTGAGCTTTGGACTCCTGACTGGTTTATCAACGGCAAAATATAGATCGGAAGAGCACACGTCTGAACTCCAGTCACCATCACCCATCTCGTATGCCGTCTTCTGCTTGAAAAAAAAAAAAAAAACCAACACGTGAACGACATTTACCTCTTGCCTACATTCTTCTCATAATAATATCTATTCTAATACATCTCACAATTACTACATCTATCTTGACACACTCATTACTCGATCGTCACTTTCT
+
CCCCCFFFFFFFGGGGGGGGGGHHHHHHHHHHHHHHHFHHGGGGGHHHHHHHHHHHGGGGHHHHHHHGHHHGHGHHHHHHHHHHHHHHHFHFFFGHHHFFGHHHGGGHGGHFHHHH?EGHHGGCB/<//>>-........<...0..--.0000:00000000;/0;0C0=00:000000000000000;0;0000000;000000:00000000::B0:00000::.//;000:00.;/.-:...00000
@M03495:530:000000000-LYBTV:1:1106:11021:3979 1:N:0:CATCACCC+TGCTATAT
GTCAGCATGTGAGCTTTGGTCCAGCCTGAGTCCTGGTTTATCAACGGCAAAATATAGATCGGAAGAGCACACGTCTGAACTCCAGTCACCATCACCCATCTCGTATGCCGTCTTCTGCTTGAAAAAAAAAAAAAAACTCACGTGTACCTCATAATCGACAAGATCAAATATTCTATTAAATGTCAGAAGATTGTGCGAATTAAGCATAACACATAATAATTATGTGTACAGTACTACTACATCTAGTGTAT
+
CCCDDFFFFFFFGGGGGGGGGGHHHGHHHHHHHHHHHHHHHHHHHGGGGGHHHGHHHHHHHGGGGHHHHHHHGHHHGHHHHHHHHHHHHHHHHHHHHGGGHHHGGHHHHGGGHGHHHHHHHHHHHHGGGG//</->.1000...//0<0000=0<:..-.-./:000<00<00<000000<000<:<000000<00.9--.000000000<0.<0<000000:0:0<0000<<00<000<:0000000000
@M03495:530:000000000-LYBTV:1:1106:22819:3988 1:N:0:CATCACCC+TGCTATAT
GTCAGCATGTGAGCTTTGGAGGGCAAGAAGTGGTTGTGACTGGTTTATCAACGGCAAAATATAGATCGGAAGAGCACACGTCTGAACTCCAGTCACCATCACCCATTTCGTATGCCGCCTTCTGCTTGTAAAAAAAATAAATTTCTCTTTTTTTCAACCCATTCTCACTTTCTTATCCACTAAAATAGTATATTAAGCAGCAATTCGTCTTAAAATAGAAACACACATTTGATACATCTCAATGTCATACT
+
?AAAAFFDFDD3F1GAGG1GEEEFFGGH0F3BGDF000FGFGEAFHHHHHBG?EE//0BGHGHA2E1//AEECGFGHHHGHHHGHHGEG1@B2FG@EGHE@1GHGF12B0FE0FGFE///?1B>F1GF01DDHD//<0<1F1@G11111111<>0<1>G..<00000=00000000000/;//00000;00;00;;000//./:00.9...000;00000;;/A.9.0;9;0;////////////;///99
@M03495:530:000000000-LYBTV:1:1106:16970:3996 1:N:0:CATCACCC+TGCTATAT
GTCAGCATGTGAGCTTTGGTCCAGCCTGAGTCCTGGTTTATCAACGGCAAAATATAGATCGGAAGAGCACACGTCTGAACTCCAGTCACCATCACCCATCTCGTATGCCGTCTTCTGCTTGAAAAAAAAAAAAACAACAGCTACCATACCCTATTCCACTATCACAAGAAACATCAATACTGTCCCTTCATACTTACACTTGTCTTCTATCCTAGCTCTGTATTCTGCTACACATACTTCTAGCTTCCTAC
+
CCCDDFFFFFFFGGGGGGGGGGHHGGHHFHGHHHHHHHHHHHHHHGGGGCHHHHHHHHHHHGGGGHHHHHHGGHHHGHHHHHHHHHHGHHGHHFHHHGF3GHHGDHHHHGGGHGHHEHHGHHEGHHCCGG////..<.>00<110110//0</00000<0/0=000:./////00000;000;:000:/0000000;0000:000;:0000/00000000:000;0000000:0000000;0000000:0;
@M03495:530:000000000-LYBTV:1:1106:21793:4000 1:N:0:CATCACCC+TGCTATAT
GTCAGCATGTGAGCTTTGGTCCAGCCTGAGTCCTGGTTTATCAACGGCAAAATATAGATCGGAAGAGCACACGTCTGAACTCCAGTCACAATCACCCATCTCGTATGCCGTCTTCTGCTTGAAATAAAAAATCATCAATCCTTTTACATCATAATCAATCATAAGCGCACAGCTTCTATCTTTGTCTCCCTCTCACAAATTATTTTGCTTCATTTAGTTTTTCTTCTGTAACCACTTTTCATCCATTAGAT
+
AAAA1F1DFDFFG1G1FAFFECFFFFFFHFHDHHEGHCGFGGDDGEE/AEGGHFHHHHFHHGCE/AFAFFHGGGAGCFBGGHB1FGGH111B1F100>B0B1BFEBGFD/?EFF>GHFGHB0112BBF1B<<11>221110BB212122212@>22111@11?111///--0<1<1==11<11100=00/<<//000<.0;00=0<::000;0;00:0;00./00000000000;/0009;;009;90900
@M03495:530:000000000-LYBTV:1:1106:11120:4000 1:N:0:CATCACCC+TGCTATAT
GTCAGCATGTGAGCTTTGGAAGTTGACGACAGAAGGAGCAAGATAACGACCACAGGGAGGGTGGTTTATCAACGGCAAAATATAGATCGGAAGAGCACACGTCTGAACTCCAGTCACCATCACCCATCTCGTATGCCGTCTTCTGCTTGAAAAAAAAAATAAAACACGCATATATAGCGAGCAGATGAACTAACTTCATCTATTAACAGATCACCCGAAATTCCGGCTACACACGACATGCAATATTATTA
+
BBBBBFFFFFFFGGGGGGGGGGHHHHHGGGGGHHHHHHHHHHHHHHHGGGGGHHHHGGGGG1FEEGGHHHHHHGGGGGHHHHHHHGHHHGGFGHGHHHHHGGHHGGHHHHHHHHHHGHHHHHHHGGCC2GHGGHHGHGCGHGHHHHHHHHBGHGC--C@.0000:...-:..00;00;----://00000000/00//////;/;/:/:9B///..:---:////---;././.----./////////;//
@M03495:530:000000000-LYBTV:1:1106:17745:4052 1:N:0:CATCACCC+TGCTATAT
GTCAGCATGTGAGCTTTGGAGTGAAATCTCTTGTCTTAAGGAATAAAGGAAAAAGATTCCGTCGGAGGCTCGGTGCTCTACAGGTTCAACCTTTGTACTCTATTATTGCCTCACATTCCATCTCTTGTGAAAATATATTTGATTGGCTTGCTTTGATTTTTTTTTCAGGATTAGCTGGTTTATCAACGGCAAAATATAGATCGGAAGAGCACACGTCTGAACTCCAGTCACCATCACCCATCTCGTATGTC
+
BBBAAFFFFFFFGGGGGGGCGFGHHHHFGHHHFFGHHGGHGFHHHHFFHHHHHHGEHHFFHFGGFCECFFFGCGG0GHFHHHHHHDGHGFHFGHHFGFHFHHHHHHHHGHHHHHHHHHHHGHHBGHHFHEBDGGGHEGHHHHHFHFFFHCCFHHHGHHHGHFG@GFHBFGGFHHHHGGFHHFHH0GH?C?G;.CGHHCFCH0CDDG.FG/BFBABAEG?GGFFFFGGFB0CF0BFG0FAA//;B.9:B///
@M03495:530:000000000-LYBTV:1:1106:15621:4069 1:N:0:CATCACCC+TGCTATAT
GTCAGCATGTGAGCTTTGGTCCAGCCTGAGTCCCTGGTTTATCAACGGCAAAATATAGATCGGAAGAGCACACGTCTGAACTCCAGTCACCATCACCCATCTCGTATGCCGTCTTCTGCTTGAAAAAAAAAAAACCAAATCACACTAAAATGAACAACACAATTAAGTACTCTTACCCTTTACAACATACAATTTGTTAGGAATACTTTAGTTCATCAAGTTACCAGTTCTTATATACCTTTGATAACAAT
+
AABB3CFFFDFFGFECGFCGGGFFFFFGFHHHHHHHHAFGGHGDGFFCEEEHFHHHHFHHGGFGGFGAGGHHGGHEHF5GHHHHHFHHGDGHFHHGHHC?33FCFEHHHH?E@GEFE4?4FHC33?F</BG////?<.<>11111GB111=<<G<DCGGFA.000<0;00;;00;0/;C/0;0:0/./00C0FF00;/;B/00;099B00;00;BFGFB09;CCB000/9F/BFBF/:/9/9/9////;//
@M03495:530:000000000-LYBTV:1:1106:7391:4103 1:N:0:CATCACCC+TGCTATAT
GTCAGCATGTGAGCTTTGGAGGGCAAGAAGTGGTTGTGACATTGCATGGCAGCTAGAGCCAACAATTACCTTAAATTCCAAAAACAACATACTCCTCCTTTGGAATTAGTAAATTCGTTGACGACAGAAGGAGCAAGATAAGACCACAGGGAGGGTGGTTTATCAACGGCAAAATATAGATCGGAAGAGCACACGTCTGAACTCCAGTCACCATCACCCATCTCGTATGCCGTCTTCTGCTTGAAAAAAAA
+
CCDCCFFFFFFFGGGGGGGGGGGGGFFFGHFGHHGGGGHHHHHHHHHHHHHGGHHHHHHHHGGGHHHHHHHHHHHHHHHHHHHHGHGGHHHHHHHHHHHHHHHHHHHGHHHHHGGHGHHHHHGGGGGHHHHHHHHHHHHHGHHHGHHHHHGCECGCFEGGHHHHHHHGGGGGGFGHHHHGHHHGGGGHEHGHHHGHGHECFCFFGGFGGGGGGGBFFGGFBBFFAA9;C09@A:AEEBFBFFB.099A;DD
@M03495:530:000000000-LYBTV:1:1106:10746:4115 1:N:0:CATCACCC+TGCTATAT
GTCAGCATGTGAGCTTTGGAGTGAAATCTCTTGTCTTAAGGAATAAAGGAAAAAGATTCCGTCGGAGGCTCGGTGCTCTACAGGTTCAACCTTTGTACTCTATTATTGCCTCACATTCCATCTCTTGTGAAAATATATTTGATTGGCTTTTCTGCAGGTTGTTTGCCAGGACAGGTCGTGATTGCTGGAGCAGGTATGATATAATTCTAGGATTTGACAGATGAATAATTTACATATATATCTAACTTTGA
+
1>AAAFFFFFFFGFGGG1FFGFB1F3GH3AB311BGEGHG1F01FD1BFGHGCGFGFHHGEB0EEGE/EAGEGEEEF1DEGGHHHHHFHHHGHDEHH22@@@EFGHHHHHHFFEFGHHEHG1EHHDGFFB21B1BDBGDFF2FFF001BFDHF212BGFHH?CF01FGB?C/GFGD<@CFHHHF1FG1<GFGHH<D0<GHHFD0DFEFBFG<CGCC0GCHFFHC0<00C:C00CG09CFBFEFGBFEFFB0
@M03495:530:000000000-LYBTV:1:1106:19200:4122 1:N:0:CATCACCC+TGCTATAT
GTCAGCATGTGAGCTTTGGAATTAGTAAATTCGTTGACGACAGAAGGAGCAAGATAACGACCACAGGGAGGGTGGTTTATCAACGGCAAAATATAGATCGGAAGAGCACACGTCTGAACTCCAGTCACCATCACCCATCTCGTATGCCGTCTTCTGCTTGAAAAAAAAAAAAAAACAATGACATGTACACCCCGCATCATACCTCTTATTAACATCTGATCAGAGTGATTGATCGTCAATCACAACATGAG
+
CCCCCFFFFFFFGGGGGGGGGGHHHHHHHHHHGHHHHHGGGGGGHHHHHHHHHHHHHHGGGGGHHHHGGGGGEFGGGHHHHHHHGGGGGHHGGHHHHHHHGGGGHHHHHHHGHHHGHHHHHHHGHHHHHHHHHHHHGGFGHHFGHHHHGCEGGHHHHHHHHGHHGGGGGG@D---;..00000:0:0;0:/:;-:-.-0000/0:00000000000000000000000000:00./..9000:00../000
@M03495:530:000000000-LYBTV:1:1106:8354:4131 1:N:0:CATCACCC+TGCTATAT
GTCAGCATGTGAGCTTTGGATTAGTAAATTCGTTGACGACAGAAGGAGCAAGATAACGACCACAGGGAGGGTGGTTTATCAACGGCAAAATATAGATCGGAAGAGCACACGTCTGAACTCCAGTCACCATCACCCATCTCGTATGCCGTCTTCTGCTTGAAAAAAAAAAAAAATACACAAATTAATAAATTAGAATTTCTCATACCATCTCTACGACCATGACACCACAACATGACTCACAAATGTTTATA
+
CBCDCFFFFFFFGEGGGGGGGGHHHHHHHHHGHHHHHGGGGGHHHHHHHHHHHHHHHGGGGGHHHHGGGGGBFGGGHHHHHHHGGGGGHHHHHHHHHHHGGGGHHHHHHHGHHHGHHHGHHHHHHHHHHHHHHHHGFFFGHCEHHHHGEGHGHHHHHHHFHFHGCCGF-@:;;.000009.000000:000000:::0:B00000/00000000...:-;00000......./0000000:0.00;0000:
@M03495:530:000000000-LYBTV:1:1106:14844:4148 1:N:0:CATCACCC+TGCTATAT
GTCAGCATGTGAGCTTTGGAATTAGTAAATTATAACGACCACAGGGAGGGTGGTTTATCAACGGCAAAATATAGATCGGAAGAGCACACGTCTGAACTCCAGTCACCATCACCCATCTCGTATGCCGTCTTCTGCTTGAAAAAAAAAAAAATAACCTCATTCCGAAACCATCTTACGCTTCTACTTCATATTGATATCACACTAACACTCATTAACCGCTCAATCCTACTTTTGAAATCACGTCACTCATT
+
CCCDDFFFFFFFGGGGGGGGGGHHHHHHHHHHHHHHGFGGGHHHHGGGGGEFGEFGHHHHHHGGGGGHHHHHHHHHHHGGGGHHHHHHHGHHHGHHGHHHHHHHHHHHHHHHHHGFFGHHGGHHHHGFGFGHHHHHHHFGDFFGGGC<<-<<0:000/<0<00/.<--.<0<0000...9.0<0<0C000000:00000<00//000:0//00<000---9<000<<<000000.00<000.....00/<<
@M03495:530:000000000-LYBTV:1:1106:17957:4171 1:N:0:CATCACCC+TGCTATAT
GTCAGCATGTGAGCTTTGGAGTGAAATCTCTTGTCTTAAGGAATAAAGGAAAAAGATTCCGTCGGAGGCTCGGTGCTCTACAGGTTCAACCTTTGTACTCTATTATTGCCTCACATTCCATCTCTTGTGAAAATATATTTGATTGGCTTTTCTGCAGGTTGTTTGCCAGGACTTTCCAAGACCTCCACTAGAAAACACAATAAACTTTTTGGAAGCTGGACAACTATCTTCATTTTTCAGAAACAGTGAAC
+
BBBBBFFFFFFFGFGGGFFGGGHHHHHHHHHGFHHHHHHHHHHHHHHHHHHHHHGGHHHHHGHGGGGGGHHGGGGGHHHHHHGHHHHHHDHHHHHHHHHHHHHHHHHHHHHHHHHHHGF4FGHGHHGHHHHHHHHHHHHHHFHHFFHHHHHBHHHHHHCGGEHHHGGHHFEHHHHHDF1FFCGHHHHHHHHBBD0FGFH.D0<DGHFHHHGGBHHAHHF.GFF:CFGHHGFGGFGGG/00;;:BFFFF;;0
@M03495:530:000000000-LYBTV:1:1106:21681:4182 1:N:0:CATCACCC+TGCTATAT
GTCAGCATGTGAGCTTTGGAGTGAAATCTCTTGTCTTAAGGAATAAAGGAAAAAGATTCCGTCGGAGGCTCGGTGCTCTACAGGTTCAACCTTTGTACTCTATTATTGCCTCACATTCCATCTCTTGTGAAAATATATTTGATTGGCTTTTCTGCAGGTTGTTTGCCAGGACCAGGTCGTGATTGCTGGAGCAGGTATGATATACTTCTAGGATTTGACAGATGAATAATTTACATATATATCTAACTTTT
+
BBBBBFFFFDFFGGGGGGGGGFHFGHGGDHHHHHHHHHHHHGGFHHHHHHHHGHGGHHGFGFGGG?EEGEHEGEEGHHHHFGHHHHGHGGFGGHHHGFGFHGHFHHHGB@GGGFHHHHFFGGHFGHFGFFFGFGHGGHHHH4GGFFHGA2FGHHHHFHFGGCGHFFBFHEHFCHHFG<>@E0GHEBGHHGHH<<GC0DC0==D00=DGG0GG0CGFHCGGGFGH;;:00CGH0CBCFFGF0CBC;B0;000
@M03495:530:000000000-LYBTV:1:1106:20606:4190 1:N:0:CATCACCC+TGCTATAT
GTCAGCATGTGAGCTTTGGTCCAGCCTGAGTCCTGGTTTATCAACGGCAAAATATAGATCGGAAGAGCACACGTCTGAACTCCAGTCACCATCACCCATCTCGTATGCCGTCTTCTGCTTGAAAAAAAAAAAACTAACATGATCAAACATGTGACAACCTCTGCAAAAACATCTCAATTATTTCATCTGTCCTGCGTCACGCCTTGTACTCACCAGTGACGACTCGCAATCTGTCTACGCCCCAACCAGGT
+
BAABBFFFFFFFGGGGGGGGGGHHHGHGGGFGHHHHHHHHHHGHHGGGGGFFHBHHHHHHHGGGGHHHHHHHGHHHFFGHHHHHHHHHHHHHHHHHG1F3FGGFGHFHFGGGHGHFHHHHHGH3GHFG////</<11<111111=11101111<1=0..//00<0<0/.<.00;;0000000:00;;00:0000/-99.;9..../00;;00/.0.0900..-..9--..////////.-9--...;.../
@M03495:530:000000000-LYBTV:1:1106:19737:4198 1:N:0:CATCACCC+TGCTATAT
GTCAGCATGTGAGCTTTGGAGGGCAAGAAGTGGTTGTGACATTGCATGGCAGCTAGAGCCAACTGGTTTATCAACGGCAAAATATAGATAGGAAGAGCACACGTCTGAACTCCAGTCACCATCACCCATCTCGTATGCCGTCTTCTGCTTGAAAAAAAAAAATACTAAAATACCCAGAAACCCAATACACACACTTCACATCAACTACTCCACTGAGCACTCATCATAACCATCTCAACACTCTCCACAAC
+
CCCCCFFFFFFFGGGGGGGGGGGGGGGHHHHHHGGGGGHHGHHHHHHHHHHGGHHHHHHHHHGHHHHHHHHHHHHGGGGGHHHHHHHHHHHHHHHHHHHHHHGHHHGHHHHHHHHHHHHHHHHHHHHGHEGHHFFHHHHGFGHGHHHHHHHHFFHHFGC-E-.000==0<00<000.;/0/..;.;0;;09.../00000;000/000;000/000000.;//0000:000000;00090.0/00/0/0..
@M03495:530:000000000-LYBTV:1:1106:8611:4198 1:N:0:CATCACCC+TGCTATAT
GTCAGCATGTGAGCTTTGGACTCCTGACTGGTTTATCAACGGCAAAATATAGATCGGAAGAGCACACGTCTGAACTCCAGTCACCATCACCCATCTCGTATGCCGTCTTCTGCTTGAAAAAAAAAAAGATACATCAGCACCTGCCACGTGTAGGGGCACTAGTGATATAGGAATACATCTTATACTGCTAACATACTCTAACCCCTGTCCTACAGTACACTGTGTGCCACATCCTCATGCACGTCAATGAC
+
CCCCCFFFFFFFGGGGGGGGGGHHHHHHHHHGHHHHHHHHGGGGGHHHHHHHGHHHGGGGFGHFHHHGHHHG5GHHHHHHHHHHHHHHHHHHGFFHHHGGHHGHGGGHEHHHGHHHFHHHHGG@/B///11111111=10/000011->.0<11..--.<00<0000=0000;0000:;00<000000;0;C0090;90000.....:0900000;;00000;00.0000.B9/B000:000.;:..0000
@M03495:530:000000000-LYBTV:1:1106:14200:4199 1:N:0:CATCACCC+TGCTATAC
GTCAGCATGTGAGCTTTGGAGTGAAATCTCTTGTCTTAAGGAATAAAGGAAAAAGATTCCGTCGGAGGCTCGGTGCTCTACAGGTTCAAACTTTGTACTCTATTATTGCCTCACATTCCATCTCTTGTGAAAATATATTTGATTGGCTTTTCTGCAGGTTGTTTGCCAGGACTTTCCAAGACATCCACTAGAAAACACAATAAACTTTTTGGAAGCTGGACAACTATCTACATTTTTCAGAAACAGTGAAA
+
A1AAAFB1113D11ABAF11B1A133D13DGDDGHFGH3D11F1A1FG10B0ABEFBD2F01B/EAEE/AA/E/>/FD1FHFGE11B122BGF2DGGGBFFHGFHFHEGDGH1?F2FH2>BE1EGGH>F22FDGFGFFFFHFHHH0CCFH1DGDBDCGCHH<FH01@GF/?/FGFHFGFHFF0?1<<<GGHGHD0<FF.<<DF000==0D@CG0:CGFFAGFGACGC0;0;CF0;FB/0;;C/:BF;9;00
@M03495:530:000000000-LYBTV:1:1106:19900:4212 1:N:0:CATCACCC+TGCTATAT
GTCAGCATGTGAGCTTTGGACTCCTGACTGGTTTATCAACGGCAAAATATAGATCGGAAGAGCACACGTCTGAACTCCAGTCACCATCACCCATCTCGTATGCCGTCTTCTGCTTGAAAAAAAAAAAAACACCCATCATATATACGTCTATATTCTCGCAATATTTATCGCTTCTCCATTATCCCTCTTCATATAAACCATCACTATACTTGTACTTCACTCATCATTACGCTGCTGTTCGTTATCAATAT
+
CCCCBFFFFFFFGGGGGGGGGGHHHHHHHHHHHHHHHHHHGGGGGHHHHHHHHHHHGGGGHHHHHHHGHHHGHHHHHHHHHHHHHHHHHHHHGB3FGHGGHHHHFFEHGHHHHHHHHFHHHGEBC?/////0/..>>11=1>111010/.0<0=00<..-..0000000..:..;00000000000//000000;90:/.00000000;0000;0;000009/:00000:.....;;09;../.;000000
@M03495:530:000000000-LYBTV:1:1106:15517:4257 1:N:0:CATCACCC+TGCTATAT
GTCAGCATGTGAGCTTTGGAATTAGTAAATTCGTTGACGACAGAAGGAGCAAGATAACGACCACAGGGAGGGTGGTTTATCGACGGCAAAATATAGATCGGAAGAGCACACGTCTGAACTCCAGTCACCATCACCCATCTCGTATGCCGTCTTCTGCTTGAAAAAAAAAAAAAGCCTTGCCCTTCTTCAGTACCACTCGTATACCTTTAGTATCGTTCTCTGTAGCACTTTTCTAGTTCCTGTTAATCCAC
+
ABBBAFFFFDFFGFGFGEGGGGHHHHHHHHHHGHHHHGGGGGGHGHHHH2FEFHHGHHGEFGGHHHHGAEGCEFEGFHHHHEHGGGGGCFBBBFHHHGHHGGGGHHHEHHFCHHHGHHHHHHHHHHHHHGHHHHGHEGFHHGFGHFHFGDCFFHGFHBGCCHEHGGGGC-999.9;;0/9/://./:///99//;9//...///////9/////;;9.9;//////////9/;9//;;//9//9//////;
@M03495:530:000000000-LYBTV:1:1106:7368:4257 1:N:0:CATCACCC+TGCTATAT
GTCAGCATGTGAGCTTTGGAGTGAAATCTCTTGTCTTAAGGAATAAAGGAAAAAGATTCCGTCGGAGGCTCGGTGCTCTACAGGTTCAACCTTTGTACTCTATTATTGCCTCACATTCCATCTCTTGTGAAAATATATTTGATTGGCTTTTCTGCAGGTTGTTTGCCAGGACTCAGGTCGTGATTGCTGGAGCAGGTATGATATAATTCTAGGATTTGACAGATGAATAATTTACATATATATCTAACTTT
+
CCCCCFFFFFFFGGGGGGGGGGHHHHHHHHHHHHHHHHGHHHHHHHHHHHGHHHGGHIIHHGHGGGGGGGHGGGGGHHHHHHGHHHHHHHHGHHHGHHHHHHHHHHHGHHHHHHGHHHHHHHHHHHHHHHHHHGHHHHHHHHHHHHHHHHHHHHHHGHGHGEHHGHHHHHHHHHHHHHHGGGGHGGHHHGHFHHGHCFDGGHFHHGHHHHHHHFGGGGHHEFCHGG:<C:GHHHHEGBFFGBFFFGFFFFF
@M03495:530:000000000-LYBTV:1:1106:19401:4340 1:N:0:CATCACCC+TGCTATAT
GTCAGCAATGTGAGCTTTGGAGTGAAATCTCTTGTCTTAAGGAATAAAGGAAAAAGATTCCGTCGGAGGCTCGGTGCTCTACAGGTTCAACCTTTGTACTCTATTATTGCCTCACATTCCATCTCTTGTGAAAATATATTTGATTGGCTTTTCTGCAGGTTGTTTGCCAGGACTTTCCAAGACCTCCACTAGAAAACACAATAAACTTTTTGGAAGCTGGACAACTATCTTCATTTTTCAGAAACAGTGAA
+
BABBBFFFFFFDBGGFGGFGGGHHGHFFHHHHHHHHHHHHHHFGGHHHHHHHFFHEGHHHHHHFEECGGGEHGGGGGHHHHHHHHHHHHFHGHFHHHHHHHHHHHHHHHHHHHFHHHHGHHGGHHHHHHGH?GHGFGHHHHHHHHHFBGFHHHHHHHHHHHHGHHGEHHGHFHHHHHG1DGFGGGF.FGHHH1=1FGHHG.G0<GHHHHHHFCE;C.::CGGBHCB:CFFFFFFFFGB/CF909FBBF0BF
@M03495:530:000000000-LYBTV:1:1106:12602:4363 1:N:0:CATCACCC+TGCTATAT
GTCAGCATGTGAGCTTTGGACTCCTGACTGGTTTATCAACGGCAAAATATAGATCGGAAGAGCACACGTCTGAACTCCAGTCACCATCACCCATCTCGTATGCCGTCTTCTGCTTGAAAAAAACAAAAAAATCGAAAACCACACAGATTCTAGTTCACCGCAAAACTTGCAACACAGACACGATTGAGTATGTTATAACACAGTAAAATCTCATATATACACTCGTTATAATATCTAGCACAGTATGAGTA
+
CCCCBFFFFFFFGGGFGGGGGGHHHHHHHHGGGHHHHHHHGGGGGHHHHFHHHHHHGFGGHHHHHHHGHHHGHHHHHGHHHHHHHHHHHGHHGGCEGHFEHHHHGEFFGHHHHHHHGHGGHGG/?GCGA//0</@<A/0///?//0<1=1111<1<111.----<.00000<0:.:./://.-;..00900000;0;000/..000;00/0;000000;0090/.....//;/:///9//9:/;///////
@M03495:530:000000000-LYBTV:1:1106:8829:4412 1:N:0:CATCACCC+TGCTTTAT
GTCAGCATGTGAGCTTTGGTCCGCCTGAGTCCTGGTTTATCAACGGCAAAATATAGATCGGAAGAGCACACGTCTGAACTCCAGTCACCATCACCCATCTCGTATGCCGTCTTCTGCTTGAAAAAAAAAAAATACACCCACTCTCCCACCATATCATTTGTTGCGTTTATAATACAACATATGATAAGAACGAACTGACATCGAAAGCATACTCATCACTAAATACATATAGTAAGATGCACTGTGTCGAA
+
CDDCCFFFFFFFGGGGGGGGGGGGGGHHHHHHHHHHHHHHHHHHGGGGGHHHGHHHHHHHGFGGHHHHHHHGHHHGHHHHHHHHHHHHHBHHHHHHGHBGHHFFHHHHGGGHGHHHHHHHHHHHHGGGG//>0=1>10...001100/..<0<0000000</.0-..-.0000;;000./000:00;000/.;.-.000000.:/../000000:0;000000:00000;:000000:0:00:/;000:..
@M03495:530:000000000-LYBTV:1:1106:18226:4426 1:N:0:CATCACCC+TGCTATAT
GTCAGCATGTGAGCTTTGGTCCAGCCTGAGTCCTGGTTTATCAACGGCAAAATATAGATCGGAAGAGCACACGTCTGAACTCCAGTCACCATCACCCATCTCGTATGCCGTCTTCTGCTTGAAAAAAAATACAAACACCACTCCCTAGAGAGGTAGTCGGACTGGAATGTAGATGATTGTAACTTTGATCCCTCCGTCTGCAAGACGACCGTCAATCCAGCCTGTCACGTTACCACTGGCCGTACCGACCA
+
BBBBBFFFFFFFGGGGGGGGGGHHHGHHFHHHHHHHHHHHHHGFHGGGGGHHHHHHHHHHHGGGGHHHHHHHGHHGGFHHHHHGHHHHHHHHHHHGHGF?FHHGGHHHHGGGAFHHHGHHBF3BFGEC/022@@2/00/</200?0<011?//1?<<1.----..//0000000000000=00000:0:00/0/......;0009;C----..9;00/00;.;.////..:../B///...--.....---
@M03495:530:000000000-LYBTV:1:1106:12240:4475 1:N:0:CATCACCC+TGCTATAT
GTCAGCATGTGAGCTTTGGTCCAGCCTGAGTCCCTGGTTTATCAACGGCAAAATATAGATCGGAAGAGCACACGTCTGAACTCCAGTCACCATCACCCATATCGTATGCCGTCTTCTGCTTGAAAAAAAAAAACATCTATGTTATACAGCCCCTTACCTTAACCAAAATGATTACCTTCCTCTTCTTGATACCAACTGATACAGCTGAAGAGTAGATTGCTTTGCAAGATTACTCTGTACTCACTATCTCC
+
BBBBBFFFFDFFGGGGGFFFGGHGHGHHHHHHHHHHHHHHHHHHHHGGGGFHHHHHHFFHHHGEGGHGHHHHHGGGFGHHHHHHHHGFHHGHHFHHHHGH3BFFFHHHHHGGEHGHHHHHHHFGFHHGDC/<<//1???1@?1<?G1>1<.C.F011<D0<D0<0<<.0000=00000:/0000000:0::C:00CB/0;;B0000/0000.0;00090000;9;0;0;0;0900//9/////////////
@M03495:530:000000000-LYBTV:1:1106:14357:4495 1:N:0:CATCACCC+TGCTATAT
GTCAGCATGTGAGCTTTGGAATTAGTAAATTCGTTGACGACAGAAGGAGCAAGATAACGACCACAGGGAGGGTGGTTTATCAACGGCAAAATATAGATCGGAAGAGCACACGTCTGAACTCCAGTCACCATCACCCATCTCGTATGCCGTCTTCTGCTTGAAAAAAAAAAAGCAGCCATCACGCCAATATACGTACGCCCCAGCATATGTACAAGATGACATGCTGGATTATCCCCTGCTGGAATCACGTA
+
BBAAAFBFFFBFFGFGFF44DEGHFEEBBGHHEFG4CGG2EE?CGGGHHGGGHBGHHFFAAEEHCGHG1ECEGGGEFFFHHHHHCEGC/0BB3GHGBBFC/<FECGBGGHH@?/BCGGF11FFBGGHFFFF<DDGHC<0?1FCAF01G?.->FFFGB11>C0<GHCCG-@-9./99..0/90:9..9/0000.99.-.---...;B/;/9//://;;////9/////.///////.9../;99//9//.:.
@M03495:530:000000000-LYBTV:1:1106:10472:4519 1:N:0:CATCACCC+TGCTATAT
GTCAGCATGTGAGCTTTGGAGTGAAATCTCTTGTCTTAAGGAATAAAGGAAAAAGATTCCATCGGAGGCTCGGTGCTCTACAGGTTCAACCTTTGTACTCTATTATTGCCTCACATTCCATCTCTTGTGAAAATATATTTGATTGGCTTTTCTGCAGGTTGTTTGCCAGGACGTGATTGCTGGAGCAGGTATGATATAATTCTAGGATTTGACAGATGAATAATTTACATATATATCTAACTTTGATAGCA
+
CCCCCFFFFFFFGGGGGGGGGGHHHHHHHHHHHHHHHHHHHHHHHHHHHHHHHHGGHIHI5FGGGGGGGHHGGGGGHHHHHHHHHHHHHHHHHHHHHHHHHHHHHHHHHHHHHHHHHHHHHHHHHHHHHHHHGHHHHHHHHHHHHHHHHHHHHHGGGHHHHFHHHHHHHHGHGFGHGHHHHHFFHHFGG>GHHHHHHGBHGHFHHHGHHHHHHGGFHHH:CGGGHGGGHHHHHHHHHHHHHHHGHEFGFFC
@M03495:530:000000000-LYBTV:1:1106:13967:4586 1:N:0:CATCACCC+TGCTAGAT
GTCAGCATGTGAGCTTTGGCCTCCTGACTGGTTTATCAACGGCAAAATATAGATCGGAAGAGCACACGTCTGAACTCCAGTCACCATCACCCATCTCGTATGCCGTCTTCTGCTTGAAAAAAAAAAAAAACTATAAACCAACCATCAGCATATATCGTAAGATCGGTTCAGCATGAATGCCGAGACCTAACTCGTATGCCCTCTTCTGCTTCAAAAAACAACGACATCATTACCCATCATCTACGACATAT
+
AAA>A1DDDFDFG1GBGDB1BGHHH1GGDDAFDFC3FAGHGEG/EHF1ADG2FFFE??FGE0AABEE/BFFEDGFFHFF1GF1FDGFHHHFG/>FHF0F/GFBGGGGFFHD1F1GF0F1FA////></><.1<F11=10<FG..0CB000==0=0=.<<:.;C0:.;:.00:<00000009AA--9.00//;9..;C/9://9;B/BB/99/////;--------9-////;:/9//;//;///-----;9
@M03495:530:000000000-LYBTV:1:1106:12054:4625 1:N:0:CATCACCC+TGCTATAT
GTCAGCATGTGAGCTTTGGTCCAGCCTGAGTCCTGGTTTATCAACGGCAAAATATAGATCGGAAGAGCACACGTCTGAACTCCAGTCACCATCACCCATCTCGTATGCCGTCTTCTGCTTGAAAAAAAAAAAAAAAAGCCGCATCCAACAATTCTGATCACCAGAATACCAACTTCACAACGAGAACGCATATTCTAATACAACCTGTATAGCAACATTACACTATCCAATTACTATCATCACTGCAATCT
+
CCCCBFFFFFFFGGGGGGGGGGHHHGHHHHHHHHHHHHHHHHHHHGGGEGGHHHHHHHHHHGGGGHHHHHHHGHHHGDHHHHHHHHHHHHHGGHHHHGGFHHHGGHHHHGGGHGHHHHHHHFH3FHGG/>///>--<...-<-;-/00/..000;00000//:../09000;./000:00;-..../..-.:/9:B////;;:/././///////.;////////////////////9//99/;////://
@M03495:530:000000000-LYBTV:1:1106:15162:4631 1:N:0:CATCACCC+TGCTATAT
GTCAGCATGTGAGCTTTGGAGGGCAAGAAGTGGTTGTGACATTGCTATGGCAGCTAGAGCTGGTTTATCAACGGCAAAATATAGATCGGAAGAGCACACGTCTGAACTCCAGTCACCATCACCCATCTCGTATGCCGTCTTCTGCTTGAAAAAAAAAAAATTCAGACACCCAATCGCAATCTGAGACAAAGATTATCAGAGTTATAGTATGCTACACTCAAGCTCTGTACCGAATTCTCAAATGGCCGACT
+
CCDDDFFFFFFFGFGGGGGGGGGGGGGHHHHGHGGGGGHHHHHHHHHHHHHHGGHHHHHHHHHGHHHHHHHHGGGGGHHHHHHHHHHHGFGGHHHHHHHGHHHGHHHHHHHHHHHHHHHHHHHHGH3FHHGGHHHHGBGHGHHGGHHHHHHHHGGF?-<<.0<00:0/:....//.:...0000000///:/0;0000000;00;00;000000:0/0//00000000000..-.9000000000//-;--
@M03495:530:000000000-LYBTV:1:1106:12131:4652 1:N:0:CATCACCC+TGCTATAT
GTCAGCATGTGAGCTTTGGAGTGAAATCTCTTGTCTTAAGGAATAAAGGAAAAAGATTCCGTCGGAGGCTCGGTGCTCTACAGGTTCAACCTTTGTACTCTATTATTGCCTCACATTCCATCTCTTGTGAAAATATATTTGATTGGCTTTTCTGCAGGTTGTTTGCCAGGACTTTCCAAGACCTCCACTAGAAAACACAATAAACTTTTTGGAAGCTGGACAACTATCTTCATTTTTCAGAAACAGTGAAC
+
?AABBFFFBDFFGCGFFGGGGFHHGHGFHHFHHGHHGHHHGFFHFHHHBFHHHHGEHHHHHFFGGEAFGGGGGEGGGHHHHHHHHGHHHFHGBGHF4DHHHHHFHHHHHHHFHHHHHFFEGFHEHHHHFDB4EFGG?GGHFFHFDHFHHC??GBGGGCF<FDHHBHDFF//FGGD1?D1GAGHFHGHFGHEG<FCGEHE.DD<=GGGGFHGGFGCEHFHCGFHECG:GFCFGGGFFGFG0;9/:/B;00;0
@M03495:530:000000000-LYBTV:1:1106:10261:4673 1:N:0:CATCACCC+TGCTATAT
GTCAGCATGTGAGCTTTGGAGTGAAATCTCTTGTCTTAAGGAATAAAGGAAAAAGATTCCGTCGGAGGCTCGGTGCTCTACAGGTTCAACCTTTGTACTCTATTATTGCCTCACATTCCATCTCTTGTGAAAATATATTTGATTGGCTTTTCTGCAGGTTGTTTGCCAGGACTTTCCAAGACCTCCACTAGAAAACACAATAAACTTTTTGGAAGCTGGACAACTATCTTCATTTTTCAGAAACAGTGAAC
+
BABBBFFFFFFFGGGGGGGGGFHHHHHHHHHHHDGHHHHHHHHHGHEHHHGHHHGGHHHHHHHGEGGFGHHGGDGFHHHHHHHHHFHHHHHGGHHHHGHHHHHHHHHHHHHHHHGHHHHHHHHHHHHHHHDGHHHHHHHHHFHHFCGHHFHGHHHHFHHHHGHHGGHHHHHHHHHHFDGGFHHHHHHHHHGEGHHHHFFEG00DHHHHHGGGHH/:GGCCFHHEGHGHHCFGGCFFGFGFFFFGFBCB;FB
@M03495:530:000000000-LYBTV:1:1106:19188:4689 1:N:0:CATCACCC+TGCTATAT
GTCAGCATGTGAGCTTTGGAGTGAAATCTCTTGTCTTAAGGAATAAAGGAAAAAGATTCCGTCGGAGGCTCGGTGCTCTACAGGTTCAACCTTTGTACTCTATTATTGCCTCACATTCCATCTCTTGTGAAAATATATTTGATTGGCTTTTCTGCAGGTTGTTTGCCAGGACTTTCCAAGACCTCCACTAGAAAACACAATAAACTTTTTGGAAGCTGGACAACTATCTTCATTTTTCAGAAACAGTGAAA
+
BCCCCFFFFFFFGGGGGGFGGGHHHHHHHHHHHHHHHHHHHHHHHHHHHHHHHHGGHHIHHHHGGGGGGHGGGGGGHHHHHHHHGHHHHHHGGHHHHHHHHHHHHHHGHHHHHHHHHHHHHHHFHHHHHHHHHHHHHHHHHHHHHHGHHHGHHHHHHGHHGFHHHHFHHHHHHHGHHHHHHHHHGHHHHHHDFHHHHHHEHFGGFHHGDGGGF;GEHHGAGFHHHFGHHGGGGFGGGFFBFFCFFGFFCF0
@M03495:530:000000000-LYBTV:1:1106:6923:4705 1:N:0:CATCACCC+TGCTATAT
GTCAGCATGTGAGCTTTGGAGTGAAATCTCTTGTCTTAAGGAATAAAGGAAAAAGATTCCGTCGGAGGCTCGGTGCTCTACAGGTTCAACCTTTGTACTCTATTATTGCCTCACATTCCATCTCTTGTGAAAATATATTTGATTGGCTTTTCTGCAGGTTGTTTGCCAGGAGCTTTCCAAGACCTCCACTAGAAAACACAATAAACTTTTTGGAAGCTGGACAACTATCTTCATTTTTCAGAAACAGTGAA
+
AAAABFFFFFFFGGGGGCGGGBCDGGCGFHHHHGHFHGFHH3FGFHFHHHHHFAEAFFGFFHHGGGECEFGEFFGGFHGFHHHHHHGHGHGGHHHHGHGHHHHHHHHHBFGFFHFHGGBGGHHHHHHFFHEGFFGHHHHHHDGHBGHHHFHFGFHHH0@G2EGHGHFGFHEFHGGHGF1?GF00FG>CGHBH1F1>0CC.<D0DGHHHFDGD@GCCEGHHHHHHCF/;FFFBBFBFGGG00;;;BFGF00B
@M03495:530:000000000-LYBTV:1:1106:12236:4725 1:N:0:CATCACCC+TGCTATAT
GTCAGCATGTGAGCTTTGGATGGTTCTGGTTTATCAACGGCAAAATATAGATCGGAAGAGCACACGTCTGAACTCCAGTCACCATCACCCATCTCGTATGCCGTCTTCTGCTTGAAAAAAAAATAGACGATAAACCGAAAATGTTACTTGAAACAGATTGGCAATATAACCTGTACCTCAAGATATGGTCAATCAATCTTCTCTAAGTACTATGACTGCATTATCAGCGTCACTCACCCTTTCATACTGCT
+
BBBBAFFFFFFFGFGGGGFCGGGHHHHHHFHHHHHGHHGGGGGGHHHHHFGHHHGGGFHHHHHHGGHHHGGHHHHHHHHHHHHHHHHHFCFHEFHHEFHHHFGAEGGHHGGHFHCGHHFEEG?022B2</??/2@2/<//<1111<1>11111<000>11</D0/0=<<0/0.000000/:0::G0;0000::0:000000:0900000;;00000;0/;00;00000.;..;00;9.9.///////;/;/
@M03495:530:000000000-LYBTV:1:1106:22130:4726 1:N:0:CATCACCC+TGCTATAT
GTCAGCATGTGAGCTTTGGAATTAGTAAATTCGTTGACGACAGAAGGAGCAAGATAACGACCACAGGGAGGGTGGTTTATCAACGGCAAAATATAGATCGGAAGAGCACACGTCTGAACTCCAGTCACCATCACCCATCTCGTATGCCGTCTTCTGCTTGAAAAAAAAAAACACAAAAAAATTGATCTTATCTATCTAGTGCTGTGTTCCAAATCAATCCCATATCTATATCTTCAAGTGCACTTCATACA
+
BBBBBFFFFFFFGGGGGGGFGGHHGHHHDHHHGFGHHHGGGGGHHHHHHHHGCHHHHHGGGCGHGHHF1EEGEFFGEHHHHHFHGGGGG0GFGHHHHHHHGFGAHHHHHHHGFGHEHHFHHH22FGFHHFHEHBGFFG0GFHCDHHGFF.>FFFHHDFD1FCGHFGGGG--..9..;..--./00009;///////////////////9/////;//:9.9//;//////////9////9///////////
@M03495:530:000000000-LYBTV:1:1106:12322:4767 1:N:0:CATCACCC+TGCTATAT
GTCAGCATGTGAGCTTTGGAGTGAAATCTCTTGTCTTAAGGAATAAAGGAAAAAGATTCCGTCGGAGGCTCGGTGCTCTACAGGTTCAACCTTTGTACTCTATTATTGCCTCACATTCCATCTCTTGTGAAAATATATTTGATTGGCTTTTCTGCAGGTTGTTTGCCAGGATGATTGCTGGAGCAGGTATGATATAATTCTAGGATTTGACAGATGAATAATTTACATATATATCTAACTTTGATAGCAGT
+
CCCCDFFFFFFFGGGGGGGGGGHHHHHHHHHHHHHHHHHHHHHHHHHHHHHHHHGGHIHHHHHGGGGGGHHGGGGGHHHHHHHHHHHHHHHGHHHHHHHHHHHHHHHHHHHHHHGHHHHHHHHHHHHHHHHHGGHHHHHHHHHHHHHHGHGHHHHHHGHHHGHHHHFHHHHHHHHHHHHHHHHHHGHHHHHGHHHHGHHHHFHGGHHHHHHHHHHHHGFHGHHHHH<GFHGGGHHHHGGGHHHHHGGGBB<
@M03495:530:000000000-LYBTV:1:1106:24464:4814 1:N:0:CATCACCC+TGCTATAT
GTCAGCATGTGAGCTTTGGAATTAGTAAATTCGTTGACGACAGAAGGAGCAAGATAATGACCACAGGGAGGGTGGTTTATCAACGGCAAAATATAGATCGGAAGAGCACACGTCTGAACTCCAGTCACCATCACCCATCTCGTATGCCGTCTTCTGCTTGAAAAAAAAACAGAATCTGTCCCGCTCTCCACCGTCACTCTCTTCCTTAATGGAGCTTCTCTAAACACACCTCCTCATCCCACTTCTCCTAC
+
AAAAAFFFF1@DFBDFAGF11BCGHGHHFFFHGEFFFHGAEEEHHFGA/AACGFGHHFE2FFFH/AFFGGGG>FGAFHHHGHGGGGGGGBFF1FGHGGFHG>FG0FGEGFHEGHFE1FFGHHFHFHHHHFBGF1GC/0@FGH<CCFGHC/A0/11FGGH10>F10<-<-.::;/0000:0::-;9-90/;/.9C...00000;009;00;0//---//////99//--9-:-9;-//;:-/--;9//9///
@M03495:530:000000000-LYBTV:1:1106:24216:4835 1:N:0:CATCACCC+TGCTATAT
GTCAGCATGTGAGCTTTGGAATTAGTAAATTCGTTGACGACAGAAGGAGCAAGATAACGACCACAGGGAGGGTGGTTTATCAACGGCAAAATATAGATCGGAAGAGCACACGTCTGAACTCCAGTCACCATCACCCATCTCGTATGCCGTCTTCTGCTTGAAAAAAAAAACAAAATCACTTTTATCTACCATGCTATCTGCTCCACTATCAAGCGATCACGAGTCTGCGCTCACGATCGTCTGTCTGCATA
+
CBCBBFFFFFFFGGGGGGGGGGHHHHHHHHHHGHHHHHGGGGGHHGHGHHHHHHHHHHGFGGGHHHHGFGGGFFGGGHHHHHHHGGGGGHHHHHHHHHHHGEFGFHEHHHHGHHGGHHHHHGFHHFHHHFHHGFHGF=0?GHFDHHGB-<@CEFFGEGHCAGHGHG?-@-.....000:;00000000;90000000;000000;:0/900000.;.../9.-;/000---..0....:9...00000;00
@M03495:530:000000000-LYBTV:1:1106:22291:4837 1:N:0:CATCACCC+TGCTATAT
GTCAGCATGTGAGCTTTGGAATTAGTAAATTCGTTGACGACAGAAGGAGCAAGATAACGACCACAGGGAGGGTGGTTTATCAACGGCAAAATATAGATCGGAAGAGCACACGTCTGAACTCCAGTCACCATCACCCATCTCGTATGCCGTCTTCTGCTTGAAAAAAAAAAAAAACAAAACTCATTATAGATACAGTGTCTCGTACGAGTAGCAGTAGCTAGTACATGTCTTTCGGTGAGAGACTAAGTATT
+
EEEEEFFFFFFFGGGGGGGGGGHHHHHHHHHHGHHHHHGGGGGHHHHHHHHHHHHHHHGGGGGHHHHGGGGGEFGEFHHHHHFHGGGGGHHHHHHHHHHHGGGGHHHHHHHGHHHGHHHHHHHHHHHHHHHHGHHHGGCGHHGGHHGHGGGHFHEFHHHHHHHGHGGCG-B-<9....:.000<111<111<11111111:/...-..<.1110111:1:0<111<111111<.-....10.<0<001111
@M03495:530:000000000-LYBTV:1:1106:19894:4856 1:N:0:CATCACCC+TGCTATAT
GTCAGCATGTGAGCTTTGGTCCAGCCTGAGTCCTCTGGTTTATCAACGGCAAAATATAGATCGGAAGAGCACACGTCTGAACTCCAGTCACCATCACCCATCTCGTATGCCGTCTTCTGCTTGAAAAAAAAAAAAACCTAAAAATTATTTACCTACATATACTTATACTCCCTCGCTCCATTCATCTGTCTTTTATATACAGACTGTTTAATATTCTCATACCATAGTCTGCTCTCTTGCTGAGTTTGTTT
+
DDDDCFFFFFFFGGGGGGGGGGHHHGHHFHHHHHHHHHGHHHHHHHHGGGGGHHHHHHHHHHHGGGGHHHHHHHGHHHGHHHHHHHHHHHHHHHHHHHHGHFHHHGGHHGHFGGHGHHHHHHGGHHHGCGG/<</-..>1111101110000000/000000000000000.//-<...000:00:00000000:000<0000.00000000:0<:0<0<00/0000<0<0000000000000.0000///
@M03495:530:000000000-LYBTV:1:1106:11026:4880 1:N:0:CATCACCC+TGCTATAT
GTCAGCATGTGAGCTTTGGAGTGAAATCTCTTGTCTTAAGGAATAAAGGAAAAAGATTCCGTCGGAGGCTCGGTGCTCTACAGGTTCAACCTTTGTACTCTATTATTGCCTCACATTCCATCTCTTGTGAAAATATATTTGATTGGCTTTTCTGCAGGTTGTTTGCCAGGACTTTCCAAGACCTCCACTAGAAAACACAATAAACTTTTTGGAAGCTGGACAACTATCTTCATTTTTCAGAAACAGTGAAC
+
CCCCCFFFFFFFGGGGGGGGGGHHHHHHHHHHHHHHHHHHHHHHHHHHHGHHHHGGHIIIHIHGGGGGGHHGGGGGHHHHHHHHHHHHHHHHHHHHHHHHHHHHHHHHHHHHHHHHHHHHHHHHHHHHHHHHHGGFHGHHHHHHFHHHHHHHHHGHHHGHHDHHHHHHGHHHHGHHHHHHFHHHHHGHHHHBFHFGHHFGHH<GHHHHHHGGHFHHHHHAHFHHHHHHHHGGGGGGGGGFFBFFFBCFFF0
@M03495:530:000000000-LYBTV:1:1106:18486:4880 1:N:0:CATCACCC+TGCTATAT
GTCAGCATGTGAGCTTTGGAGTGAAATCTCTTGTCTTAAGGAATAAAGGAAAAAGATTCCGTCGGAGGCTCGGTGCTCTACAGGTTCAACCTTTGTACTCTATTATTGCCTCACATTCCATCTCTTGTGAAAATATATTTGATTGGCTTTTCTGCAGGTTGTTTGCCAGGACTTTCCAAGACCTCCACTAGAAAACACAATAAACTTTTTGGAAGCTGGACAACTATCTTCATTTTTCAGAAACAGTGAAC
+
CBCCCFFFFFFFGGGGGGGGGGHHGHHHHHHHHHHHHHHHHHFHHHGHGHHHHHGGHHHHGHHGGGGGGHHGGGGGHHHHHHHHHHHHHHHHHHHHHHHHHHHHHHGHGHHHHHHHHHHHHHHHHHHHHHHHHHHHHHHHHGGHHGGHHHHHHHHHGHHHHAGHHHFHGHHHHHHHGHFFHHHHHHGHHGG1FGCFHHEEHHHGHHHHHGGGFGFGFHGFHHHHGHGHHHGGFGGGGGGFFBBBFFFB0F0
@M03495:530:000000000-LYBTV:1:1106:18669:4911 1:N:0:CATCACCC+TGCTATAT
GTCAGCATGTGAGCTTTGGTCCAGCCTGAGTCCTGGTTTATCAACGGCAAAATATAGATCGGAAGAGCACACGTCTGAACTCCAGTCACCATCACCCATCTCGTATGCCGTCTTCTGCTTGAAAAAAAAAAAACTACAAACTTTGAATCAGCATCCATCTATCAAAACATCATACATCATCACAAATACCAATTAGAGTGCCTTAATTATAGCCAACCGCAACTCCATTTGAAACTACTTATAATAAACGA
+
BBBBBFFFFFFFGGGGGGFCGGHHHGHHHGHHFHHHHHHHHHHGHGGGGGHHHHHHHFHHHGGGGHHHHHHHGHGHGHHHHHHHHHHHHHHHHHHHHGF3FGH?EHGHHGGGHGHHHHHFFG3?FGEGG@/<<?111111.1111111<111111/00=00=00000<.000;;0:000000000.000000/00000;0090000000;000:0/..9----/:////;/;////////////9///99.
@M03495:530:000000000-LYBTV:1:1106:23805:4915 1:N:0:CATCACCC+TGCTATAT
GTCAGCATGTGAGCTTTGGAGTGAAATCTCTTGTCTTAAGGAATAAAGGAAAAAGATTCCGTCGGAGGCTCGGTGCTCTACAGGTTCAACCTTTGTACTCTATTATTGCCTCACATTCCATCTCTTGTGAAAATATATTTGATTGGCTTTTCTGCAGGTTGTTTGCCAGGACTTTCCAAGACCTCCACTAGAAAACACAATAAACTTTTTGGAAGCTGGACAACTATCTTCATTTTTCAGAAACAGTGAAC
+
AAAAAFFFFFFFG1G1FFFGGCFDGDGHHGFHFAFFFHFFHHHHHFGD10FFFHEGHHFHHAGEE/?/EEGGG?CEHGHHHHHHEFFHGDCGHGHHFHHHHHHHHHHEGEGCGHHFFHB2BGGHHHF>FHHHHHHHHHFHFDG>>0FHHF1BFBGFHFHGF?FGFDDGCFHEHHBGHG1?CGFHHHFCGHG1=GGHHHEGGFGGFDFGHBCCHGHEHH/CCFH:CC00;C0CF09BFBBFGF9/9900009
@M03495:530:000000000-LYBTV:1:1106:7234:4927 1:N:0:CATCACCC+TGCTATAT
GTCAGCATGTGAGCTTTGGAGTGAAATCTCTTGTCTTAAGGAATAAAGGAAAAAGATTCCGTCGGAGGCTCGGTGCTCTACAGGTTCAACCTTTGTACTCTATTATTGCCTCACATTCCATCTCTTGTGAAAATATATTTGATTGGCTTTTCTGCAGGTTGTTTGCCAGGACTTTCCAAGACCTCCACTAGAAAACACAATAAACTTTTTGGAAGCTGGACAACTATCTTCATTTTTCAGAAACAGTGAAC
+
AAAAAFFFFFBFGGGGGGGFGECGHHHGGHHHGFFFHHHHGGGHHHHHHHHHHFE2GHGHH3FEGGGGGHHGGFGGBGHHHGHGHHHHHHGGBFGBGGHHHHHHHHFHHFFGHGFGHFD4FHDFGHHGHF4GFDHHGHFHHEHBGF2FGHBHFHHFHGHFFGEBFFHHHEGGHHBGGHBGAFFHGEFC1011>BCC.CG<DH0DGHGHBGFGC:GGFGC.GHCC:GHFGCFF0;09B9BFB0/9/B9B0;9
@M03495:530:000000000-LYBTV:1:1106:13687:4932 1:N:0:CATCACCC+TGCTATAT
GTCAGCATGTGAGCTTTGGAGTGAAATCTCTTGTCTTAAGGAATAAAGGAAAAAGATTCCGTCGGAGGCTCGGTGCTCTACAGGTTCAACCTTTGTACTCTATTATTGCCTCACATTCCATCTCTTGTGAAAATATATTTGATTGGCTTTTCTGCAGGTTGTTTGCCAGGAACAGGTCGTGATTGCTGGAGCAGGTATGATATAATTCTAGGATTTGACAGATGAATAATTTACATATATATCTAACTTTG
+
CCCCCFFFFFFFGGGGGGGGGGHHHHHHHHHHHHHHHHHHHHHHHHHGHGHHHHGGHIIHHHHGGGGGGHHGGGGGHHHHHHHHHHHHHHHHHHHHHHHHHHHHHHHHHHHHHHHHHGHHHHHHHHHHHGHHHGHHHHHHHHHHHHHGHHHHHHGHFHHHHEHHHHHHEHGHHHGHHHGGGHHHHHHHHHHGEHHGFGGGHHHHHHHHHGHHHHHHHCHHFFFH<;<;CHHHHGHHGGGGGGGGFFFFCF0
@M03495:530:000000000-LYBTV:1:1106:10862:4941 1:N:0:CATCACCC+TGCTATAT
GTCAGCATGTGAGCTTTGGAATTAGCTGGTTTATCAACGGCAAAATATAGATCGGAAGAGCACACGTCTGAACTCCAGTCACCATCACCCATCTCGTATGCCGTCTTCTGCTTGAAAAAAAAAAAAAAAACATCCTCTAATCATTATGCATGGCTTCCCACTAAGTACAATAACTCCTGTATCGTCATTACAACCCTATTCACCCTAACCATACGATCATATTATTATCATGACTAGCACAGCGATATATA
+
CDDDDFFFFFFFGEGGGGGGGGHHHHHHGHHHGHHHHHGGGGGHHHHHHHHHHHGGGGHHHHHHHGHHHGHHHHHHHHHHHHHHHHHHHHGF3GFHGGHHHHGGGHGHHHHHHHFHFHHGGGC/>>C/--<.<1/00<0000<00=000000<.:./0/0.:/00000000000:0:000000.;...000000.../000000..///.000:..9..000;0000:00:0000:0:00/:.-9..9000
@M03495:530:000000000-LYBTV:1:1106:24182:4953 1:N:0:CATCACCC+TGCTATAT
GTCAGCATGTGAGCTTTGGAGTGAAATCTCTTGTCTTAAGGAATAAAGGAAAAAGATTCCGTCGGAGGCTCGGTGCTCTACAGGTTCAACCTTTGTACTCTATTATTGCCTCACATTCCATCTCTTGTGAAAATATATTTGATTGGCTTTTCTGCAGGTTGTTTGCCAGGACTTTCCAAGACCTCCACTAGAAAACACAATAAACTTTTTGGAAGCTGGACAACTATCTTCATTTTTCAGAAACAGTGAAC
+
BBBBBFFFFFFFGFGGGGGFGGHHHFHHHHHHGHHHHHHHGHHHHHHHHHHHHHGGHHHHHHHGGGGGGHGGGGGGHHHHHHHHHHHHHFHHHHHHHHHHHHHGHHHHGGHHGHHHHHHFHHHHHHHHHHHHHHHHHHHGHHHHHFHHHHHHHHGHHGHHGDHHGHHHHFEHHHHHFGGF0GHGHHHHHHCF<GHFC..CGEGGHHHHHHFCC;GHHHFFHGFHHHCCHCFFGGGGGFBFCFFFFF;B090
@M03495:530:000000000-LYBTV:1:1106:8204:4981 1:N:0:CATCACCC+TGCTATAT
GTCAGCATGTGAGCTTTGGTCCAGCCTGAGTCCTGGTTTATCAACGGCAAAATATAGATCGGAAGAGCACACGTCTGAACTCCAGTCACCATCACCCATCTCGTATGCCGTCTTCTGCTTGAAAAAAAAAAAACAACCCACTGTGATCACACTCTTATAACCATCCACACATGCACCGCATCATCTACTAATACACGACCTAGTACTCCACTCCACCGTGCACTTGTGACACACACACACCAGCGGTGCAC
+
BABCCFFFFFFFGGGGGGGGGGHHHGHHFHHHHHHHHHHHHHHHHGGGGGHHHHHHHHHHHGGGGHHHHHHHGHHH?5FGHHHHHHHHHHHHHHHHHGFCHFHFGHHHHGGGHFEFHHHHHHFHBHFGGD>/</???.<..01>1=1>1>10//00000<00000.<00.;0000:/---.-;00000090000;0.--9.;09000000/0//;/......0000009009/..9.99..:..--.--00
@M03495:530:000000000-LYBTV:1:1106:14213:4984 1:N:0:CATCACCC+TGCTATAT
GTCAGCATGTGAGCTTTGGTCCAGCCTGAGTCCCTGGTTTATCAACGGCAAAATATAGATCGGAAGAGCACACGTCTGAACTCCAGTCACCATCACCCATCTCGTATGCCGTCTTCTGCTTGAAAAAAAAAAATCCTTCAGCCCCCATTCGATGTGCTTTCGACTCTCAGTACCATCTACTCAAATGTTACCACCAACAAATACTCGTTCCACTACATTCGCTCACCCCTTTCCAACGCTTACTCCACAAC
+
BBBBAFFFFFFFGGGGGGGGGGHHHGHHHHHHHHHHHHHHHHHHHHGGGFGHHHHHHHHHHHGGGGHHGGHHHGHHHGHHHHHHHHHHHHHHHHHHHHEB3BGHFGGHEFGGGHGHHFGHGH?FGHHGC@?/C0111111110..>>0111111010<000.....<000000000/000000/0;00000:00.......00;00;:99B000///00;0....;;.;..9/////.-...//:9/.9.9
@M03495:530:000000000-LYBTV:1:1106:18853:5069 1:N:0:CATCACCC+TGCTATAT
GTCAGCATGTGAGCTTTGGAGTGAAATCTCTTGTCTTAAGGAATAAAGGAAAAAGATTCCGTCGGAGGCTCGGTGCTCTACAGGTTCAACCTTTGTACTCTATTATTGCCTCACATTCCATCTCTTGTGAAAATATATTTGATTGGCTTTTCTGCAGGTTGTTTGCCAGGACTTTCCAAGACCTCCACTAGAAAACACAATAAACTTTTTGGAAGCTGGACAACTATCTTCATTTTTCAGAAACAGTGAAC
+
CCCCCFFFFFFFGGGGGGGGGGHHHHHHHHHHHHHHHHHHHHHHHHHHHHHGHHGGHHHHHHHGGGGGGHHGGGGGHHHHHHHHGHHHHHHHHHGHHHHGHHHHHHHGHHHHHHHHHHHHHHHHHHHHHHHHHHHHHHHHHHHHHHGHHHHHHHHFBAGHHGHHGHFHGGHHFHGHHHHHGHHFHHHHHHHFGFHFHFH<GBDHHHHHHHGFHHGEHF/CAGCHFFHHHGGGGGGGGGGGBFFGFGGGFF0
@M03495:530:000000000-LYBTV:1:1106:9270:5078 1:N:0:CATCACCC+TGCTATAT
GTCAGCATGTGAGCTTTGGTCCAGCCTGAGTCCTGGTTTATCAACGGCAAAATATAGATCGGAAGAGCACACGTCTGAACTCCAGTCACCATCACCCATCTCGTATGCCGTCTTCTGCTTGAAAAAAAAATCATTTCCATGCGGTTCACTTTATGCGGACACTTCCTACAGGTAGCGTTGACCCTAATTTTGGTCGTCGGGTACGCAATCACCGCCAGTTAAATAGCTTGCACAAGACGTGGCCTTATGGT
+
ABA3AFBFFFFBGBGGGGGEEFGCBCGFC4FFBGHHHHHGHHFBFAEEGEGFHDGDFHDGEEEGEG1CBGHH?BGHAFHHHHHGHHHHFDFGBF32??33BG1FECGFB>?>GEHEHHHD30?330<<//011222@FHG>1////??FGF<<F<G.-<@?GEFG<000C0/0=0:AAE-C00C//:;00CB-;B;99A-9E?B...-AF/;B.9@--9:FB/9/9BB/;9//;.9......-9;9B/;;9
@M03495:530:000000000-LYBTV:1:1106:17274:5081 1:N:0:CATCACCC+TGCTATAT
GTCAGCATGTGAGCTTTGGAGTGAAATCTCTTGTCTTAAGGAATAAAGGAAAAAGATTCCGTCGGAGGCTCGGTGCTCTACAGGTTCAACCTTTGTACTCTATTATTGCCTCACATTCCATCTCTTATGAAAATATATTTGATTGGCTTTTCTGCAGGTTGTTTGCCAGGAACTTTCCAAGACCTCCACTAGAAAACACAATAAACTTTTTGGAAGCTGGACAACTATCTTCATTTTTCAGAAACAGTGAA
+
BBBBBFFFFDFFGGGGGFFFGGHHGFHHHHHHHHHHHHHHFFHHHGHHHGHFFHGGHHHHHGHGGGGGFGHGGEGGHHHHHHHFGHHHHHHHHHGFGHHHHHHHHHHGHHHHHHHHHHDGGFHHHHHHHHHHHHFHHHGHHEFHFFFFHHHHHD3GHHHHHDHHFHHHHEHHHFFFG1GHHAHFHFGHFGHF1FGHHEH.EHHHDHHHHGHCGEGBAGFBFG0CEGCHHHGGGEGFGGGGGEGGGGGG090
@M03495:530:000000000-LYBTV:1:1106:21058:5093 1:N:0:CATCACCC+TGCTATAT
GTCAGCATGTGAGCTTTGGAATTAGTAAATTCGTTGACGACAGAAGGAGCAAGATAACGACCACAGGGAGGGTGGTTTATCAACGGCAAAATATAGATCGGAAGAGCACACGTCTGAACTCCAGTCACCATCACCCATCTCGTATGCCGTCTTCTGCTTGAAAAAAAAAACAATCACACCCTACATACGAGTCTCTGTCATTTATATACTAGACATTACATCCTCAATCATCACTATTGCACAAATGCGTC
+
CCBCCFFFFFFFGGGGGGGGGGHHHHHHHHHHGHHHHHGGGGGHHHHHHHHHGHHHHHGGGGGHHHGGGGGGEFGGGHHHHHHHGGGGGHHGFGHHHGGHGGGGGHHHHHHGHHHGHHHHHHHHHHHHHHHHHHHHCF0?GFGGHHHEFDGHGBDGFHGFGFHHHFGGC?.9.990;0/:.././00;...:;0900;0;090///;;;//////////9///;///9;///9///////;/:/.//9..-
@M03495:530:000000000-LYBTV:1:1106:20548:5114 1:N:0:CATCACCC+TGCTATAT
GTCAGCATGTGAGCTTTGGAGTGAAATCTCTTGTCTTAAGGAATAAAGGAAAAAGATTCCGTCGGAGGCTCGGTGCTCTACAGGTTCAACCTTTGTACTCTATTATTGCCTCACATTCCATCTCTTGTGAAAATATATTTGATTGGCTTTTCTGCAGGTTGTTTGCCAGGACTTTCCAAGACCTCCACTAGAAAACACAATAAACTTTTTGGAAGCTGGACAACTATCTTCATTTTTCAGAAACAGTGAAC
+
CCCDCFFFFFFFGGGGGGGGGGHHHHHHHHHHHHHHHHHHHHHHHHHHHHHHHHGGHIHHHIHGGGGGGHHGGGGGHHHHHHHHHHGHHHHHHHHHHGHHHHHHHHHHHHHHHHHHHHHHHHHHHHGHGHBGFFHHHHHHHDFHHCGFHHHFHFGHHGFGGCHHHHGHHHHGHHHHHHHDHCHFFEGHHHHBDGHHHHHGHHHFFFHGGHGGFHBGHH/:GHHHGHHHHCFGFFFGGFGGGFGFFFFFB00
@M03495:530:000000000-LYBTV:1:1106:7263:5176 1:N:0:CATCACCC+TGCTATAT
GTCAGCATGTGAGCTTTGGAGTGAAATCTCTTGTCTTAAGGAATAAAGGAAAAAGATTCCGTCGGAGGCTCGGTGCTCTACAGGTTCAACCTTTGTACTCTATTATTGCCTCACATTCCATCTCTTGTGAAAATATATTTGATTGGCTTTTCTGCAGGTTGTTTGCCAGGACTTTCCAAGACCTCCACTAGAAAACACAATAAACTTTTTGGAAGCTGGACAACTATCTTCATTTTTCAGAAACAGTGAAC
+
DCDCDFFFFFFFGGGGGGGGGGHHHHGHHHHHHHHHHHHHHHHHHHHHHHHHHHGGHHIHHHGGGGGGGHHGGGGGHHHHHHHHHHHHHHHHHHHHHHHHHHHHHHHHHHHHGHHHHHHHHHHHHHHHHGHHHGHHHHHHHGHHHGHGGHGHHFFHHHHHGEHHHHHHGHHHHHHHHF?GAGHFHHFHHHGDGGHHHAHCGHHHHHHHHHGGFFHEHHF.CGHHGHFGHHGGEBFGGGGFGBFFGGFF0;9
@M03495:530:000000000-LYBTV:1:1106:21198:5205 1:N:0:CATCACCC+TGCTATAT
GTCAGCATGTGAGCTTTGGAATTAGTAAATTCGTTGACGACAGAAGGAGCAAGATAACGACCACAGGGAGGGTGGTTTATCAACGGCAAAATATAGATCGGAAGAGCACACGTCTGAACTCCAGTCACCATCACCCATCTCGTATGCCGTCTTCTGCTTGAAAAAAAAAAAAACACGGATCAATATATGGATACCAACAAGAATCACTCCTCTGAATGCAGCTCCTTGATGTGCACCTAACTATGACGACA
+
BBBBBFFFFFBFFGGFGGGGGGHHHFGHHHHHGHHHHHGGGGFHHHHHGHHHHHHHGHGGGGGHHHGGGGCGEFGEFHHHHHHHGGGGGAGGGHHHGHHHGGGGGFFHEGHGFHHGHHFHHHHHHHHHGHGHHGFGC0?GFAFDEFEHC??CEFFGHHHHGHHFAC?-:--9-....--.-:00///;////;/;//..;..////9//.9.///////////9//9/////////9///.9///9/.;9-
@M03495:530:000000000-LYBTV:1:1106:17899:5216 1:N:0:CATCACCC+TGCTATAT
GTCAGCATGTGAGCTTTGGAGTGAAATCTCTTGTCTTAAGGAATAAAGGAAAAAGATTCCGTCGGAGGCTCGGTGCTCTACAGGTTCAACCTTTGTACTCTATTATTGCCTCACATTCCATCTCTTGTGAAAATATATTTGATTGGCTTTTCTGCAGGTTGTTTGCCAGGCAGGTCGTGATTGCTGGAGCAGGTATGATATAATTCTAGGATTTGACAGATGAATAATTTACATATATATCTAACTTTGAT
+
CBCCCFFFFFFFGGGGGGGGGGHHHHHHHHHHHHHHHHHHHHHHHHHHHHHHHHGGHHHHHHHGGGGGGHHGGGGGHHHHHHHHHHHHGHHHHHHHHHHHHHHHHHHHHHHHHHHHHHHHHHHHHHHHHHHHHGHHFHHHHGHHHHGHHHHHHHHHHHHHHEHHHHHHGHHHGGGGGGGHHHHHHHHHGHHHHHHHHHHHHHHHHHHHHHHGHHHGGFFGGHHGHHGHHHHHHHGGGGGGGGGGGGGGCFB
@M03495:530:000000000-LYBTV:1:1106:7404:5232 1:N:0:CATCACCC+TGCTATAT
GTCAGCATGTGAGCTTTGGAATTAGTAAATTCGTTGACGACAGAAGGAGCAAGATAACGACCACAGGGAGGGTGGTTTATCAACGGCAAAATATAGATCGGAAGAGCACACGTCTGAACTCCAGTCACCATCACCCATCTCGTATGCCGTCTTCTGCTTGAAAAAAAAAAAAACAATCATAAACTAACAGCCATCACAATACACCGAAAGTCCTAATCCGTCTTACTCAGCTGTGTTGAGCGTCAGTGCAC
+
CCCCCFFFFDFFGGGGGGGGGGHHHHHHHHHHGHHHHHGGGGGHHHHHHHHHHHHHHHGGGGGHHHGGCFGGGFGGFHHHHHHHGGGGGFHGGHGHHHHHGGGGHHHHHGHGHHHGHHHHHHHHHHHHHGHHHHHHG0?FFHFGEHHHGGGGGGHHHHHHFGHGGGGGG:--9.;900:00000009090.9.00090090090/----9000;0000;;....;B00000009/0/.000-....90009
@M03495:530:000000000-LYBTV:1:1106:7156:5238 1:N:0:CATCACCC+TGCTATAT
GTCAGCATGTGAGCTTTGGAGTGAAATCTCTTGTCTTAAGGAATAAAGGAAAAAGATTCCGTCGGAGGCTCGGTGCTCTACAGGTTCAACCTTTGTACTCTATTATTGCCTCACATTCCATCTCTTGTGAAAATATATTTGATTGGCTTTTCTGCAGGTTGTTTGCCAGGACTTTCCAAGACCTCCACTAGAAAACACAATAAACTTTTTGGAAGCTGGACAACTATCTTCATTTTTCAGAAACAGTGAAC
+
CCCCCFFFFFFFGGGGGGGGGGHHHHHHHHHHHHHHHHHHHHHHHHHHHHHHHHGGHHHHHIHGGGGGGHHGGGGGHHHHHHHHHHHHHHHHHHHHHHHHHHHHGHHHHHHHHHHHHHHHHHHFHHHHHHFHHGHHHHHHHGHHHGHHHHHHHGFFHHHHFDHHHHHHGHHGHHHHGGHHGGHHHHFGHFFGGHGFHHGEGF<DHHHHHHGGGEGCHF/CFC:GGFHHHHFFFFGGGGGFF;CFGF;C9FB
@M03495:530:000000000-LYBTV:1:1106:8048:5239 1:N:0:CATCACCC+TGCTATAT
GTCAGCATTGATCTTTGGAGTGAAATCTCTTGTCTTAAGGAATAAAGGAAAAAGATTCCGTCGGAGGCTCGGTGCTCTACAGGTTCAACCTTTGTACTCTATTATTGCCTCACATTCCATCTCTTGTGAAAATATATTTGATTGGCTTTTCTGCAGGTTGTTTGCCAGGACTTTCCAAGACCTCCACTAGAAAACACAATAAACTTTTTGGAAGCTGGACAACTATCTTCATTTTTCAGAAACAGTGAACA
+
BBBBBFFFFFF5FFGGGGGGGGHHHHHHHHHHHHHHHHHGHHHHHHHHGGHHHGGHHHHHHHGGGGGGHHGGEFGHHHHHHHHHHHHHHHHHHHHHHHGHHHHHHHHHHHHHHHHHHHHHHHHHHHHHHGHHHHHHGHHHFHHH0FGHHHHHHHHGHHHHGHHHHHHHHHHHHHHHHHBGHHHHHGGHHHBGGGHHHHGHHFGGFHHHHCFFFHHGHHGHFGHHHHGHHGHGGGFGGFGFCCFB9;FGBFF
@M03495:530:000000000-LYBTV:1:1106:6373:5241 1:N:0:CATCACCC+TGCTATAT
GTCAGCATGTGAGCTTTGGACTCCTGACTGGTTTATCAACGGCAAAATATAGATCGGAAGAGCACACGTCTGAACTCCAGTCACCATCACCCATCTCGTATGCCGTCTTCTGCTTGAAAAAAAACAAAATTTTTAAGCTGGGGTGGGCGAAGAACTCCAGCATGAGACCCACGCGCTGGTGGGCGTCGCATAGTCGGCAACTTAGAACACCGAGAGCGGTGTAGTATACGTCTGGACTCCAGTTACCCTAT
+
AAAB@FFFFFFFG4EGGGGFBGFHECEHCGHFFGHFHHHHGCEAACGHHHHFGDFHG1FEGHHFGEGEHHHEHHBGGGGHHGFHHFHGDBFF133@FFFE3?4FE1/BF4GF4F330333?/E///?0BFGDG2?<F2@CCDCDC/?.--ADDFBG00<GHHHDDBC0.:.;:.--;-9C/.@A9?;9--../9/9;---./;///;//;.---9-.;-.-.9/9///;F/.9./:.//9////9///9;/
@M03495:530:000000000-LYBTV:1:1106:21333:5309 1:N:0:CATCACCC+TGCTATAT
GTCAGCATGTGAGCTTTGGAGTGAAATCTCTTGTCTTAAGGAATAAAGGAAAAAGATTCCGTCGGAGGCTCGGTGCTCTACAGGTTCAACCTTTGTACTCTATTATTGCCTCACATTCCATCTCTTGTGAAAATATATTTGATTGGCTTTTCTGCAGGTTGTTTGCCAGGACTTTCCAAGACCTCCACTAGAAAACACAATAAACTTTTTGGAAGCTGGACAACTATCTTCATTTTTCAGAAACAGTGAAC
+
BBCCCFFFFFFFGGGGGFGGGGHHHHHHHHHHHHHHHHHHGHHHHHHHHHHHHHGGHHIHHIHGGGGGGHHGGGGFHHHHHHHHHHHHHHHGGHHHHFHHHHHGGHHHHHHHHHHHHHHHHHHGHHHHHFHHHHHHHHHHHFGHGFGHHHGHHGHHFFHHGGHHGHHHHHHHHHHHHHHHHHHHFHHGHHHGGFHCG.CEGG<=DGGGHHGGFHHGHC/GGFHCGHHHGHGFFGFGGFFFGFBFFFFF0;0
@M03495:530:000000000-LYBTV:1:1106:18232:5352 1:N:0:CATCACCC+TGCTATAT
GTCAGCATGTGAGCTTTGGAGTGAAATCTCTTGTCTTAAGGAATAAAGGAAAAAGATTCCGTCGGAGGCTCGGTGCTCTACAGGTTCAACCTTTGTACTCTATTATTGCCTCACATTCCATCTCTTGTGAAAATATATTTGATTGGCTTTTCTGCAGGTTGTTTGCCAGGACTTTCCAAGACCTCCACTAGAAAACACAATAAACTTTTTGGAAGCTGGACAACTATCTTCATTTTTCAGAAACAGTGAAC
+
AAABBFBFFFFFGGGGGBGGFGHHFHHGHHHGHHGHHHHHCHHGFHHFFFHHGHGGHHHGFFGGGEC?ECGEEFDGHFHHHHHHHHGFHHHHGHHHHFHGHEGHHHHHHFHHHHFHHHHHFHHHGFFGFF4D?FHHHHHHHEGFH0?CGGBGGGFDBGFGFEGGGFHHHHHHHHHHGHHGGHHHHHGGHHH<GDGHHHHGGDGGHHHHHFGCHHHHGHHEHFFHGHFHHFGGG0FGGFGFBCBFBB;C090
@M03495:530:000000000-LYBTV:1:1106:17005:5365 1:N:0:CATCACCC+TGCTATAT
GTCAGCATGTGAGCTTTGGAGTGAAATCTCTTGTCTTAAGGAATAAAGGAAAAAGATTCCGTCGGAGGCTCGGTGCTCTACAGGTTCAACCTTTGTACTCTATTATTGCCTCACATTCCATCTCTTGTGAAAATATATTTGATTGGCTTTTCTGCAGGTTGTTTGCCAGGAGTCGTGATTGCTGGAGCAGGTATGATATAATTCTAGGATTTGACAGATGAATAATTTACATATATATCTAACTTTGATAG
+
CCCCCFFFFFFFGGGGGGGFGGHHHHHHHHHHHHHHHHHHHHHHHHHHHHHHHHGGHHHHHHHGGGGGGHHGGGGGHHHHHHHHHHHHHHHHHHGHFHHHHHHHHHHHHHHHHHHHHHHHHHHHHHHHHHHHGHHHHHHHHHHHHHHHHHHGHGHHHHHHHGHHHHHHHFHGHHGGFHHHHHHHGFGHHHGHHHHHHHFDGHHHHHHHGHHGGHFHHHHHG;GBFGGHHHGGFHHHHGHGGGFFGGGFFG0
@M03495:530:000000000-LYBTV:1:1106:25577:5412 1:N:0:CATCACCC+TGCTATAT
GTCAGCATGTGAGCTTTGGAGTGAAATCTCTTGTCTTAAGGAATAAAGGAAAAAGATTCCGTCGGAGGCTCGGTGCTCTACAGGTTCAACCTTTGTACTCTATTATTGCCTCACATTCCATCTCTTGTGAAAATATATTTGATTGGCTTTTCTGCAGGTTGTTTGCCAGGACTTTCCAAGACCTCCACTAGAAAACACAATAAACTTTTTGGAAGCTGGACAACTATCTTCATTTTTCAGAAACAGTGAAC
+
1AAA@FFFFFFFG1FEGFB1BGGDGHFHHHHGFBDGGH3FFHHHHFHHEFGGFHGGGHFHBE0A//EEFGE/EEE@GGHFHHHGHHH1G1GGFGH@FGHHHHHHHHHGGHHBCGFGHFFBFDD1FGHGFF2F1FGFHHFHFHHHFA01GGHBHEHHHFADCCGG0>GGE/?<?GGHD11?0FGBFCHBGFB<<10FA...DFG00=DGHH-;/0;::0:.:0CCFG00:0;9FGFGGB;;9FFFBBBB0B0
@M03495:530:000000000-LYBTV:1:1106:11041:5418 1:N:0:CATCACCC+TGCTATAT
GTCAGCATGTGAGCTTTGGTTTATCAACGGCAAAATATAGATCGGAAGAGCACACGTCTGAACTCCAGTCACCATCACCCATCTCGTATGCCGTCTTCTGCTTGAAAAAAAAAAAAAACAACATATGACACAGATACTACATAACTAATTCTCTTATCCATTACATAACCTTCAGCGATAGTCCACTATGCACTCAGCATTAGTCTACCGTGTCATCATCAGTATTCACTCTACAATTCTATCATGTGTGC
+
CCCCCFFFFFFFGGGGGGGGGGHHHHHHGGGGGHHHHHHHHHHHGGGGHHHHHHHGHHHGHHHHHHHHHHHHHHHHHHHHGHFHHHFGHHHHGGGHGHHHHHHHGHHHFGG<C/<><>/?FA/1111111100111111>1111011<111111111111111<1<11001<0011.::..<111:1<110100//:011:11111111-9../11111110<111111<1<B11011111111<1:11.:
@M03495:530:000000000-LYBTV:1:1106:16869:5427 1:N:0:CATCACCC+TGCTATAT
GTCAGCATGTGAGCTTTGGACTCCTGACTGGTTTATCAACGGCAAAATATAGATCGGAAGAGCACACGTCTGAACTCCAGTCACCATCACCCATCTCGTATGCCGTCTTCTGCTTGAAAAAAAAAAAAACAAACAACTATCTACCACAAGAAGCTCTTAGTTATAAATGTCTGTTATCAATGAAGGAAACTATGATACACAACGCCAAGCATTACGCGCTGCCTTTGGAGACAGATAAGTGATCGGCATAT
+
```
