## Supplementary File 4 - Rice NGS raw data for "Developing a Molecular Toolkit to ENABLE all to apply CRISPR/Cas9-based Gene Editing *in planta*": pBA20_R1_001.fastq (part 6 of 28)

```
BBCCCFFFFFFFGGGGGGGGGGHHHHHHHHHHHHHHHHHHGGGGGHHHHHHGHHHHGGGGHHHHHHHGHHHGHHHHHHGHHHHHHHHHHHHHGFCGHHGGGHHHGGGHGHHHHHHHGHGHHGGCD</<////0.0.>1<11<<11<1...///000<0=0000000;000000;00000000;00:./9/00000900000;;---.-../0090..--9-..0000/;/0.//;0000900:99.---0;
@M03495:530:000000000-LYBTV:1:1106:17874:5455 1:N:0:CATCACCC+TGCTATAT
GTCAGCATGTGAGCTTTGGAGTGAAATCTCTTGTCTTAAGGAATAAAGGAAAAAGATTCCGTCGGAGGCTCGGTGCTCTACAGGTTCAACCTTTGTACTCTATTATTGCCTCACATTCCATCTCTTGTGAAAATATATTTGATTGGCTTTTCTGCAGGTTGTTTGCCAGGACTTTCCAAGACCTCCACTAGAAAACACAATAAACTTTTTGGAAGCTGGACAACTATCTTCATTTTTCAGAAACAGTGAAA
+
BABBAFFFFDF5GGFCGFBFGGHHHFHHHHHFEGGHHHHHEHHGHFHHHGHEHHGEDAGHFHHEGGGCEHHGGGGGHHHGHHHHHHHHGHGHHHHFHFHHHHHHHGHHGGGFHHHHHHHEHHHHHGGHFHFB3B?GGHHHGBBE100GHHFHHFFFHHFFHDHH0F<DFEEGGFHGHHHHFHGHFHFHHHB<=F0G.CE.<G0=DHHHHGDGHGBCGF/.;:;::/:<:090;9CFFGGGBC/B//;CC00
@M03495:530:000000000-LYBTV:1:1106:16435:5469 1:N:0:CATCACCC+TGCTATAT
GTCAGCATGTGAGCTTTGGAGTGAAATCTCTTGTCTTAAGGAATAAAGGAAAAAGATTCCGTCGGAGGCTCGGTGCTCTACAGGTTCAACCTTTGTACTCTATTATTGCCTCACATTCCATCTCTTGTGAAAATATATTTGATTGGCTTTTCTGCAGGTTGTTTGCCAGGACAGGTCGTGATTGCTGGAGCAGGTATGATATAATTCTAGGATTTGACAGATGAATAATTTACATATATATCTAACTTTGA
+
BBBBAFFFFFFFGGFFGGGGGGHHHGHFHHGHGHHHHGHHHHFHHFHFGHHHHHGGGHHHHFHGGFGCEHFGGEG?GHHHHHHHHHHHHHHHGGHHHGHGHHHHHHHHHHFHHHHHHHGFGHHFFHHHFGB4FGHHEGHHHFGFFEHEGHHGHHGGEHHHGAGHHHFHHHGHHGGFGCDGGFGFHFHFFHFGFHHEHHGFHEDDGFFFDHFCGHGGFFHEFFHHCFG;CGHHH0CGGBFFFFGGBFGG;F0
@M03495:530:000000000-LYBTV:1:1106:19665:5506 1:N:0:CATCACCC+TGCTATAT
GTCAGCATGTGAGCTTTGGAGTGAAATCTCTTGTCTTAAGGAATAAAGGAAAAAGATTCCGTCGGAGGCTCGGTGCTCTACAGGTTCAACCTTTGTACTCTATTATTGCCTCACATTCCATCTCTTGTGAAAATATATTTGATTGGCTTTTCTGCAGGTTGTTTGCCAGGATCGTGATTGCTGGAGCAGGTATGATATAATTCTAGGATTTGACAGATGAATAATTTACATATATATCTAACTTTGATAGC
+
DDDDDFFFFFFFGGGGGGGGGGHHHHHHHHHHHHHHHHHHHHHHHHHHHHHHHHGGHHIHHIHGGGGGGHHGGGGGHHHHHHHHHHHHHHHGHHHHHHHHHHHHHHHHHHHHHHHHHHHGHHHHHHHHHHHHHGHHHHHHHFHHHHHHHHHHHHGDGFHHHFHHHHFHHGHHGGHHHHHHHGHHEGHHHEFGHHDHHFHHHHHHHHHFHHHFHHHG/CGG;GGGGHGHHGHHHHHHHHHHCGFGGGGF;C;
@M03495:530:000000000-LYBTV:1:1106:6575:5516 1:N:0:CATCACCC+TGCTATAT
GTCAGCATGTGAGCTTTGGAGTGAAATCTCTTGTCTTAAGGAATAAAGGAAAAAGATTCCGTCGGAGGCTCGGTGCTCTACAGGTTCAACCTTTGTACTCTATTATTGCCTCACATTCCATCTCTTGTGAAAATATATTTGATTGGCTTTTCTGCAGGTTGTTTGCCAGGACTTTCCAAGACCTCCACTAGAAAACACAATAAACTTTTTGGAAGCTGGACAACTATCTTCATTTTTCAGAAACAGTGAAC
+
CCCCCFFFFFFFGGGGGGGGGGHHHHHHHHHHHHHHHHHHHHHHHHHHHHHHHHGGHIIHHHHGGGGGGHHGGGGGHHHHHHHHHHHHHHHHHHHHHHHHHHHHHHGHHHHHHHGHHHHHHHHHHHHHHHGHHGGHHHHHHHHHHHHHHHHHHHHHGHHHGEHHHHHHHHHHHHHHGGGFHHHHHHHHHHGGHGHFHHHGHHHHHHHHHHGGBHHHHHHFHFHHGHGGHHGGGGGFGGGGG0BBFGGG;;0
@M03495:530:000000000-LYBTV:1:1106:7180:5519 1:N:0:CATCACCC+TGCTATAT
GTCAGCATGTGAGCTTTGGTCCAGCCTGAGTCCTGGTTTATCAACGGCAAAATATAGATCGGAAGAGCACACGTCTGAACTCCAGTCACCATCACCCATCTCGTATGCCGTCTTCTGCTTGAAAAAAAAAAAAATAGAAGCGAAAACTGGCGCCAGATCCCCAAAACCCCAGACAATAGATTGACGCTGACTGTGCCACTCCAACGAATTAACATAACTGAAAAACGTACTACACTCATCAGATCAGCTAA
+
AAAAAFFFFFFFGF1GGGGGGGHHHGHHHGGFGHHGHHHHHHHHHGGGGGHHHGGHHHHGGCEFGHGHHHHHGHEFEFGHHHHHFBGHHFFGHHHHFGH0GHFFEGFHHGGGHGHGHHHHH<GB1FEC/@B<<@F111=11-.<<-/<0/.<.-.-::/0/:/.;...999...:900000;0009.9.99909/9/;BF/-9/;:---9//////:///9///-----9-//99;B/;////;9;/:;//
@M03495:530:000000000-LYBTV:1:1106:15606:5535 1:N:0:CATCACCC+TGCTATAT
GTCAGCATGTGAGCTTTGGAGGGCAAGAAGTGGTTTGGTTTATCAACGGCAAAATATAGATCGGAAGAGCACACGTCTGAACTCCAGTCACCATCACCCATCTCGTATGCCGTCTTCTGCTTGAAAAAAAAAAAATCCAACACAACGTCAAAAACTAGCTAGAGGAGCTAGTGTTGATGACACAACTCAACCAAAATACTACACGTTGCATGCCCAGTCATTTGACTCATATGCTCTACACTCTCGAAATC
+
DEDEEFFFFFFFGGGGGGGGGGGGGGGHHHGGHGGHGGHHHHHHHHHGGGGGHGHHHHHHHHHGGGGHHHHHHHGHHHGHHHHHHHHHHHHHHHHHHHHGHGHHHGGHHHHGGGHGHHHHHHHFFHHFGGFDF<-011<11.....-...<10..010/1<0<0/...:00<1<1.1<1100</.9<000/.<...0<01:10<.....01100/<.000111111:1011111:11:11<1<10.0/..1
@M03495:530:000000000-LYBTV:1:1106:11666:5556 1:N:0:CATCACCC+TGCTATAT
GTCAGCATGTGAGCTTTGGAGTGAAATCTCTTGTCTTAAGGAATAAAGGAAAAAGATTCCGTCGGAGGCTCGGTGCTCTACAGGTTCAACCTTTGTACTCTATTATTGCCTCACATTCCATCTCTTGTGAAAATATATTTGATTGGCTTTTCTGCAGGTTGTTTGCCAGGACAGGTCGTGATTGCTGGAGCAGGTATGATATAATTCTAGGATTTGACAGATGAATAATTTACATATATATCTAACTTTGA
+
CCCCCFFFFFFFGGGGGGGGGGHHHHHHHHHHHHHHHHHHHHGHHHHHHHHHHGGGHIGHHHHGGGGGGGHGGGGGHGHGHHHHHHHHGGHGHHHHHHHGHFHHHHHEHHHHGHHGHHHHHHHHHGHHHHHHHGHHGHHGHFHHHHGHHHHHHGHGHHGHHFHHHHHHHHGHHEEHHGGGHGHHEHHHHFHHFHHHHHGHHHHFHHHHFHHHGHHGGGFHFHHHFH::<GGHGHGHGFFFGGGFFFFF;:0
@M03495:530:000000000-LYBTV:1:1106:13502:5564 1:N:0:CATCACCC+TGCTATAT
GTCAGCATGTGAGCTTTGGAATTAGTAAATTCGTTGACGACAGAAGGAGCAAGATAACGACCACAGGGAGGGTGGTTTATCAACGGCAAAATATAGATCGGAAGAGCACACGTCTGAACTCCAGTCACCATCACCCATCTCGTATGCCGTCTTCTGCTTGAAAAAAAAAACCCCAACGGTAGCCGTCGCCCTAGCAGTGCCTTCTAATCCTACTCTCAGTGAATTGCACATCTGGACGCAGTTCATCAGCC
+
AAAAACDFFDFFGFFGGGG4FGHHHHHHFHGHGHHHHHGGEEEFGHFHEGHHHHHHFHCGGGGHHHHG1EEE?BEAFHHHHGGGFEEGE?EFFGHHHHGG?AFEFHEHHEHCGHHGHHBGG1G1FGGHGGGGFHFHC0011??EGHFHCCDGGHH1FDGFAC0=C@DC-:....9...9;.9/0=9-9-9.-..//9///9///9///////////////////////////9///.----.99//////9
@M03495:530:000000000-LYBTV:1:1106:22988:5587 1:N:0:CATCACCC+TGCTATAT
GTCAGCATGTGAGCTTTGGAGGAGCAAGATAACGACCACAGGGAGGGTGGTTTATCAACGGCAAAATATAGATCGGAAGAGCACACGTCTGAACTCCAGTCACCATCACCCATCTCGTATGCCGTCTTCTGCTTGAAAAAAAAACCCGATGACTTCACATAATGTCTCATTTCTTGTAACTCCAACATTCTGTATAGCATAGTGGGATTCTACATCACCTACCTCTATAGGCTGTTTCTCAAACACAATCT
+
AABBBFFFFFFFGFGGGGFCGAEEFGHFCHHHFGGGGGHHHEF2AAEAFEEFHHHHHBFEE00>BFHDGGHFGFAEEGGG?BGGHF?FFGFFHGFFHBGGGHHHHHH3GBFF32FD0FGHGGHG//@<FHFFDGH0F1FGC-@-..<---.0<=00;::0000;00000;00;000C000;009//./0;09090;00;00000...9/90;000;B0.BB9.B/:://///;.9/:FFFFFB/..9.://
@M03495:530:000000000-LYBTV:1:1106:13015:5602 1:N:0:CATCACCC+TGCTATAT
GTCAGCATGTGAGCTTTGGACTCCTGACTGGTTTATCAACGGCAAAATATAGATCGGAAGAGCACACGTCTGAACTCCAGTCACCATCACCCATCTCGTATGCCGTCTTCTGCTTGAAAAAAAAAACAAATTGAGAATAACTTTGAGTCACAGTATGACTCCACGATAGATATCGCGAGCACACAGACTCGCACCAGCATAATTCACTCATCACTCGTACCCTCACTTGTTTGTGAAAGAAAATAAGAACG
+
CCCCCFFFFFFFGGGGGGGGGGHHHHHHHHHHHHHHHHHHGGGGGHHHHHHHHHHHGGGGHHHHHHHGHHHGHHHHHHHHHHHHHHHHHGHHFGBGHHFEHHHHGGGHGHHHHHHHHHFGHEG@CC//<@222D1??11111111@/1?11=11=><>111110.-=..0000=..---:-C/.:././0.----.9./;090;0900;;90;0//..9..;/.../////////;////9/////////.
@M03495:530:000000000-LYBTV:1:1106:7021:5643 1:N:0:CATCACCC+TGCTATAT
GTCAGCATGTGAGCTTTGGAATTAGCTGGTTTATCAACGGCAAAATATAGATCGGAAGAGCACACGTCTGAACTCCAGTCACCATCACCCATATCGTATGCCGTCTTCTGCTTGAAAAAAAAACCACAAACTACACGTCGGTCTGGACGAGAAATCGATTCGAAACGTGATGACTCTGTACGGGATCTTATCGGCATTCACCCCAATCCAGACTTCCCCATTCGAGGCTCACCAGCTCGACCACTTCCCAC
+
AAAA1FDFF@FFGFGGGGFGGGCHHHFFFGGFHHFFGHGCGGGFFGGHD2GHHGCGGGGFHHHHHEHHHG1EGHFHHHHHHHFFHEFGF0?B022FGAGGH1EFEGFHHB1EE1FG1B0<E//<//?//0<<@11@/?///><.0>><-<-../=0...=0.=..:;..;/0000000;;0..-;;;C90009-9--9000;A-..-/-///-9;//999-//9/9-@--//-;--//;---9-/9B/-/-
@M03495:530:000000000-LYBTV:1:1106:20936:5672 1:N:0:CATCACCC+TGCTATAT
GTCAGCATGTGAGCTTTGGAGTGAAATCTCTTGTCTTAAGGAATAAAGGAAAAAGATTCCGTCGGAGGCTCGGTGCTCTACAGGTTCAACCTTTGTACTCTATTATTGCCTCACATTCCATCTCTTGTGAAAATATATTTGATTGGCTTTTCTGCAGGTTGTTTGCCAGGACAGGTCGTGATTGCTGGAGCAGGTATGATATAATTCTAGGATTTGACAGATGAATAATTTACATATATATCTAACTTTGA
+
CCCCCFFFFFFFGGGGGGGGGGHHHHHHHHHHHHHHHHHHHHHHHHHHHHHHHHGGHIIHHIHGGGGGGHHGGGGGHHHHHHHHHHHHHHHGGHHHHHGHHHHHHHHHHHHHHHHHHHHHHHHHHHHHGHHHHHHHGHHHHGHHHHGHHHHHHGHHHHHHGGHHHHHHGHHHHGGHHGGGHHHHEGHHHFFGHFGFHHGGHHGHHHHHHHFGHHGHHHHHFFHG:GCGGFHHHCGHGGGGFGGGBFGGCG0
@M03495:530:000000000-LYBTV:1:1106:15963:5688 1:N:0:CATCACCC+TGCTATAT
GTCAGCATGTGAGCTTTGGAGTGAAATCTCTTGTCTTAAGGAATAAAGGAAAAAGATTCCGTCGGAGGCTCGGTGCTCTACAGGTTCAACCTTTGTACTCTATTATTGCCTCACATTCCATCTCTTGTGAAAATATATTTGATTGGCTTTTCTGCAGGTTGTTTGCCAGGAGGCAGGTCGTGATTGCTGGAGCAGGTATGATATAATTCTAGGATTTGACAGATGAATAATTTACATATATATCTAACTTT
+
ABBBBFFFFFFFGGGGGGFGGGHHHHHHHHHHHHHHHHGHHHHHHHHHHHHHGHGGHHHGHHHGGGGCEHHGGEGGHHHHHHHGHHHHHHHGHHGHHGHHHHHHHHHHHHHHGHHHHHFFHHHHHHHHHGDFHHHHHHHHHHHHHHHHHHHHGHHHFHHHHGHHHHHHGHHAFGFD@GHGGGHHGHHHHHFHEHGGCHHH0GGHHHHHHHGCHHGHHHGHHGFHHC;<<0BFF9BFGFBFFFGGFGGF=FF
@M03495:530:000000000-LYBTV:1:1106:10590:5690 1:N:0:CATCACCC+TGCTATAT
GTCAGCATGTGAGCTTTGGTCCAGCCTGAGTCCTCTGGTTTATCAACGGCAAAATATAGATCGGAAGAGCACACGTCTGAACTCCAGTCACCATCACCCATCTCGTATGCCGTCTTCTGCTTGAAAAAAAAAAAAAAAAAATCTTTAACATCATCATAATACAAACTTCACCATAAACATTTTCACCTTTATATAAGTACTCATACTATGTTACGTTTCAGTACATATCACATCACTTAGTCTCTTCATTT
+
CCCCBFFFFFFFGGGGGGGGGGHGHGHHHHHHHHHHHHGHHHHHHHHGGGGGHHHHHHHHHHHGGGGHHHHHHHGHHHGHHHHHHHHHHHHHHHHHHHHGH3GHHGGHHHHGGGHGHHHHHHHFHHHHGFGDCC/---<--.:0000000000000000000000.00;9000;:000000000000000;;00000000000090:000000:.///0000900;0000900;00000:000:0000000
@M03495:530:000000000-LYBTV:1:1106:16946:5696 1:N:0:CATCACCC+TGCTATAT
GTCATCATGTGAGCTTTGGTCCAGCCTGAGTCCTGGTTTATCAACGGCAAAATATAGATCGGAAGAGCACACGTCTGAACTCCAGTCACCATCACCCATCTCGTATGCCGTCTTCTGCTTGAAAAAAAAAAAAAAACTCTTAATGGCTCCTGACAACATTCGTTCTCATGTATGCTCGTCTACAGATCTAGAAAACGACGTAACAATACAGATCGCTGTAGAGATGTCAGCTCATCTTACCATACTTCAAC
+
BBCDCFFFFFFFGGGGGGGGGGHHHGHHGHHHHHHHHHHHHHHHHGGGGGHHHHHHHHHHHGGGGHHHHHHHGHHHGHHHHHHHHHHHHHHHHHHHHGHFHHHGGHHHHGGGHGHHHHHHHAG3GHGGGF/C</-<.1<000000<//0.<00/00../<00//..:0000000000<-<..00000::00000//-.---..<0<<<000000..<.<<000000000000:0<00000/000/00<000
@M03495:530:000000000-LYBTV:1:1106:7075:5710 1:N:0:CATCACCC+TGCTATAT
GTCAGCATGTGAGCTTTGGTCCAGCATGAGTCCTGGTTTATCAACGGCAAAATATAGATCGGAAGAGCACACGTCTGAACTCCAGTCACCATCACCCATCTCGTATGCCGTCTTCTGCTTGAAAAAAAAAGGAAGACATGAGTGCAGGAGAGGAGCGCGGAGTTACCAGGGTAGCGGTGAAATGTGTAGATTATGGGAGGAACACCATCAGCCACGGTAGCACACTGGGATGCGAATGACCCTCATGCCCG
+
A>>A1FFFF1D311A1A1AABAGGCGDG1F3FAFFG1FG1FH22BAEA/ABBF1AEGDAF/EF/AGFCBH0AEA>GF12BFFGGF@11111B@G1>B/0B1@FF/FG2@//>0/2B1111>0111B/>////@F<F00@1?11?F110/?/..0..---A@::/00000../::/-9.;.0000090009900;0/./.-.;9/--9//////-----;-/:9-;/9---/--9-@-//9/:9E-/////-
@M03495:530:000000000-LYBTV:1:1106:15133:5729 1:N:0:CATCACCC+TGCTATAT
GTCAGCATGTGAGCTTTGGAGTGAAATCTCTTGTCTTAAGGAATAAAGGAAAAAGATTCCGTCGGAGGCTCGGTGCTCTACAGGTTCAACCTTTGTACTCTATTATTGCCTCACATTCCATCTCTTGTGAAAATATATTTGATTGGCTTTTCTGCAGGTTGTTTGCCAGGATCTTTCCAAGACCTCCACTAGAAAACACAATAAACTTTTTGGAAGCTGGACAACTATCTTCATTTTTCAGAAACAGTGAA
+
CCCCCFFFFFFFGGGGGGGGGGHHHHHHHHHHHHHHHHHHHHHHHHHHHHHHHGGGHHHHHIHGGGGGGHHGGGGGHHHHHHHHHHHHHHGHHHHHHHHHHHHHHHHHHHHHHHHHHHHHHHHHHHHHHHFHHHHHHHHHHGHHHHFHHHHHHHHHGHHHHDHHHGHHHHHHHHHHHHFHHAHFHHHHHHFGFB<FFCGCCG<GDGGHHHHGGGCGHFHBFGGHHHGHHHGGFFFGGGGGFBFGGGGFCFF
@M03495:530:000000000-LYBTV:1:1106:15689:5733 1:N:0:CATCACCC+TGCTATAT
GTCAGCATGTGAGCTTTGGAGTGAAATCTCTTGTCTTAAGGAATAAAGGAAAAAGATTCCGTCGGAGGCTCGGTGCTCTACAGGTTCAACCTTTGTACTCTATTATTGCCTCACATTCCATCTCTTGTGAAAATATATTTGATTGGCTTTTCTGCAGGTTGTTTGCCAGGACTTTCCAAGACCTCCACTAGAAAACACAATAAACTTTTTGGAAGCTGGACAACTATCTTCATTTTTCAGAAACAGTGAAC
+
CCCCCFFFFFFFGGGGGGGGGGHHHHHHHHHHHHHHHHHHHHHHHHHHHHHHHHGGHHIIHHHGGGGGGHHGGGGGHHHHHHHHHHHHHHHHHHHHHHHHHHHHHHHHHHHHHHHHHHHHHHHHHHHHHFHHHGHHHHHHHHHHHFHHHHHHHHHHHHHHGFHHHHHHGHHHHHHHGHGFFHHHHHHHHHHGHHHFHGHEGD<GHHHHHHGGHHGFHHCGGHHGHHGHHGGGGGGGGGGGFFGFGFFFCB0
@M03495:530:000000000-LYBTV:1:1106:16608:5749 1:N:0:CATCACCC+TGCTATAT
GTCAGCATGTGAGCTTTGGTTTATCAACGGCAAAATATAGATCGGAAGAGCACACGTCTGAACTCCAGTCACCATCACCCATCTCGTATGCCGTCTTCTGCTTGAAAAAAAAAAACTTACATCCAGTCACTAGACAAAATATCGTATGCCGTCTTATTCTTGACAAAAAAACAATTAGTACTAATTATATAAAACTTTACATTAAATACTATAGTCATATCTCTACACTGTAGTCAATATCATCTCTGTGT
+
AABBBFFFFFFFGCGGGGGGGGHHHHHGGGGGGHHGHHHHHHHHGGGGHHHHHHHGEGGGHHHFHHFHHHHHHHHHHFHHG?3GFHF1EBGHGGEHFHHHHHHHHGHHHGGG?></2222@@F<22@22F2G1111?<0D11</0>C0<1<<CG.10<00<<<000<..;-...000000;:00009000000000;0000000000;;900;000099000009;099/;//9/////;B//////////
@M03495:530:000000000-LYBTV:1:1106:11836:5753 1:N:0:CATCACCC+TGCTATAT
GTCAGCATGTGAGCTTTGGAGTGAAATCTCTTGTCTTAAGGAATAAAGGAAAAAGATTCCGTCGGAGGCTCGGTGCTCTACAGGTTCAACCTTTGTACTCTATTATTGCCTCACATTCCATCTCTTGTGAAAATATATTTGATTGGCTTTTCTGCAGGTTGTTTGCCAGGACAGGTCGTGATTGCTGGAGCAGGTATGATATAATTCTAGGATTTGACAGATGAATAATTTACATATATATCTAACTTTGA
+
BAABAFFFFFFFGGGGGGGFGGHHGFHHHHFHFHHHHHHHHFCGGHHFHGHHGHGGHHHHHHHGCFAFGHHGGGGGGHHHHHHHHHHHGFHFGHHHFHHHHHHGHHHHHHHHHHHHHHHFFFHHHHHHHBHHFFBG4GFHHGHHHAGHFHHHHHHHHFGHHDHHGGHHGHHHHGGHHGGGHHHHHHGHHFFFFHGHHHFHFHDFGHEHHFHFHHCGGGGHHHHHHH0;CCFHHHGGGFGBFGGF0BGG;F0
@M03495:530:000000000-LYBTV:1:1106:14299:5776 1:N:0:CATCACCC+TGCTATAT
GTCAGCATGTGAGCTTTGGTCCAGCCTGAGTCCCTGGTTTATCAACGGCAAAATATAGATCGGAAGAGCACACGTCTGAACTCCAGTCACCATCACCCATCTCGTATGCCGTCTTCTGCTTGAAAAAAAAAAAAAACAAACAACATTCACAACTAAGTCACTTGTCCTTCCTATACACACTCTATCCATCAATAAACTACCAAGATCAAGTTACACATGATATATCATCATCCTTATTTCTATCAGTCTCC
+
DDDCDFFFFFFFGGGGGGGGGGHHHGHHHHHHHHHHHHHHHHHHHHGGGGGHHHHHHHHHHHGGGGHHHHHHHGHHHGHHHHHHHHHHHFHHHHHHHHGHGHHHGGHHHHGGGHGHHHHHHHGHHHHGGGGF/>-<..<<...<./000<00.000000:00000::000/00000000.//0000/00000000:0;:0:0:..000;00000:00000:00;:000::;000:0000:000000000;;
@M03495:530:000000000-LYBTV:1:1106:7810:5826 1:N:0:CATCACCC+TGCTATAT
GTCAGCATGTGAGCTTTGGTCCGCCTGAGTCCTGGTTTATCAACGGCAAAATATAGATCGGAAGAGCACACGTCTGAACTCCAGTCACCATCACCCATCTCGTATGCCGTCTTCTGCTTGAAAAAAAAAAAAATAAACCATACCACAGGCAAGTATACAGTGAGAAATGGAACAAACCTATGAACAAGACGCACCTAAAAAATCACATACAACGAAATACGCGATCTACTCTATCAAGAGATCTCCTATAT
+
BBCCAFFFFFFFGGGGGGGGGGGGGGHHHHHHHHHGHHHHHHHHGGGGGHHHHHHHHHHHGEGGHHHHHHHGHHHGHHHHHHHHHHHHHHHHHHHHGGCHHHGGHHHHGEEHGHHHHHHHFHHHHGGGG></<<1>110.110010..<.<C.=0=00000000000;000:C//.../0000000/9//.-;--/000:9-9000000;909-....009.---..009000000000./0000000000
@M03495:530:000000000-LYBTV:1:1106:13667:5826 1:N:0:CATCACCC+TGCTATAT
GTCAGCATGTGAGCTTTGGAATTAGTAAATTCGTTGACGACAGAAGGAGCAAGATAACGACCACAGGGAGGGTGGTTTATCAACGGCAAAATATAGATCGGAAGAGCACACGTCTGAACTCCAGTCACCATCACCCATCTCGTATGCCGTCTTCTGCTTGAAAAAAAAAAAACTAACACAAAATCTATAGAATAACGATACACTACTCACAACAACTGAACACTAAACAATATAGACGTGTGAGTGCGCAA
+
CCCCCFFFFFFFGGGGGGGGGGHHHHHHHHHHGHHHHHGGGGGHHHHGHHHHHHHHHHGGGGGHHHHGGGGGEFGGGHHHHHHHGGGGGEHGGHHHHHHHGGGGHHHHHHHGHHHGHHHHHHHHHHHHHHHGHHHHGFCGHHGGHHHHGGGHGHHHHHHHFGGHHGGGC;:-.000;90.;..9:0000090;C00.:..;090//090900....0/0000/0/0090.0900000.../.000;0--;-
@M03495:530:000000000-LYBTV:1:1106:15193:5866 1:N:0:CATCACCC+TGCTATAT
GTCAGCATGTGAGCTTTGGAATTAGTAAATTCGTTGACGACAGAAGGAGCAAGATAACGACCACAGGGAGGGTGGTTTATCAACGGCAAAATATAGATCGGAAGAGCACACGTCTGAACTCCAGTCACCATCACCCATCTCGTATGCCGTCTTCTGCTTGAAAAAAAAAAAACAAACAATATGAGAGTCCATACCTATATCGATGCTTATCATAGACTGTCACGAATACGTTCGGCAACTACTCATGCATG
+
CCCCCFFFFFFFGGGGGGGGGGHHHHHGHHHHGHHHHHGGGGGHHHHHHHHHHHHHHHGGGGGHHHHGGGGGGGGEFHHHHHHHGGGGGFHGHHHHHHHHGGGGHHHHHHHGHHHGBFGHHHHFHHHHHHHHHHHHGGCHHHGGHHGFCGGHGHFFHHHFG<DDHGGGCC?-.;99...0;00000//0000;//0///9/.9././//////:///////:/...../.;/9.---9./9//////////
@M03495:530:000000000-LYBTV:1:1106:8046:5868 1:N:0:CATCACCC+TGCTATAT
GTCAGCATGTGAGCTTTGGAGGGCAAGAAGTGGTTGTGACATTGCATGGCAGCTAGAGCCAACTGGTTTATCAACGGCAAAATATAGATCGGAAGAGCACACGTCTGAACTCAGTCACCATCACCCATCTCGTATGCCGTCTTCTGCTTGAAAAAAAAAAAAAAAACAGTACAAAGTATACACATAGCGATGTTGCAGTAACATGTCGAAAGAAGACTACGTGACGACCGTTAGTACTAACAGCACAGGTA
+
CCCDCFFFFFFFGGGGGGGGGGGGGGGHHHHHHHGGGGHHHHHHHHHHHHHGGHHHHHHHHHGHHHGHHHHHHHHG@>EEHHHHHHHHHHHGGGGHHHHHHHGHHHGHHHHHHHHHHHHHHHHHHHGCGHHHGGHHHHG?DGGHHHGHHGHGFFGEGEG<<-<<--../11111</111111000010-9C..111001111110<1.<.../:/0/10/../....---....11111100:././/.01
@M03495:530:000000000-LYBTV:1:1106:8450:5870 1:N:0:CATCACCC+TGCTATAT
GTCAGCATGTGAGCTTTGGAGTCAGCACTGGTTTATCAACGGCAAAATATAGATCGGAAGAGCACACGTCTGAACTCCAGTCACCATCACCCATCTCGTATGCCGTCTTCTGCTTGAAAAAAAAAAAAAACATCTATTACAGAATAGAATAGCATGATGGAAATCCATGTCTAACAGTAAATAGTGAAGAATAACAGATAACCTGCCCCGTAGCGACACGCATTTTGGACTCTCTTGTGCCACATCAGCCA
+
AABBAFFFFFFFGFGGGGGFGGHHHHHHHGGGHHHHHHHHGGGGGHHHHHHHGHHHGEFEHHHGHGHGHHHGHHHGGHFFHHHHHGHHHGHHECCEHHGGFFHGGGGHGHHFHFHEGCGGFE@/>/////><11<1111111111<0000<0000<0000/0000:0;000:;00/00:<;0000:00;9/00;000:000;/0.....-.-..--9-;.--..///-;/////////;B///9/:////.
@M03495:530:000000000-LYBTV:1:1106:19140:5871 1:N:0:CATCACCC+TGCTATAT
GTCAGCATGTGAGCTTTGGAGTGAAATCTCTTGTCTTAAGGAATAAAGGAAAAAGATTCCGTCGGAGGCTCGGTGCTCTACAGGTTCAACCTTTGTACTCTATTATTGCCTCACATTCCATCTCTTGTGAAAATATATTTGATTGGCTTTTCTGCAGGTTGTTTGCCAGGATCGTGATTGCTGGAGCAGGTATGATATAATTCTAGGATTTGACAGATGAATAATTTACATATATATCTAACTTTGATAGC
+
ABBBBFFFFFFFFGGFG4ABFGFHGHHHHGHHHHHCGGFHCHHHHFHHFHHHHHGGHHHHHHHGGGG?EGHGGAFCHHHFHHFEGHFGFHHHHHGFHHHHHEHHFGHHHFGHHHHHHHHGFHGHHHHHHFF4FF3FFGHGHGGHHAHHHHHFGGHGHFGGHGHHGH11GGHHFFGHHHH1BGHB00F.GCGGHF1FBD00=GFGHFFBGHG0DGFHBFFG0;CFGCBGGHFFHBGFHHHHHGBFBBBC000
@M03495:530:000000000-LYBTV:1:1106:24461:5904 1:N:0:CATCACCC+TGCTATAT
GTCAGCATGTGAGCTTTGGAGTGAAATCTCTTGTCTTAAGGAATAAAGGAAAAAGATTCCGTCGGAGGCTCGGTGCTCTACAGGTTCAACCTTTGTACTCTATTATTGCCTCACATTCCATCTCTTGTGAAAATATATTTGATTGGCTTTTCTGCAGGTTGTTTGCCAGGACTTTCCAAGACCTCCACTAGAAAACACAATAAACTTTTTGGAAGCTGGACAACTATCTTCATTTTTCAGAAACAGTGAAA
+
CCCCCFFFFFFFGGGGGGGGGGGGHGHHGHHHHHHHHHGHHHHHHHHHHGHHHHGGHHIHHFHGGGGGGHHGGGGGHHHHHHHHHHHHHHHHHHHHHHHGHGHHHHGFHHHHHHHHHHFFHHHHHHHHHHHGHFFHHHHHGEHHHFHHHHGHHHGHHHHHF?GHHHHGB/FGHHHHHHBGHFGHHEFGFC11>FFGFGFEHD<GGFHGHHGGCGGHHGHGFHFHHFGGGCFGGGFFGFFFFFFGFBCB0F0
@M03495:530:000000000-LYBTV:1:1106:7943:5931 1:N:0:CATCACCC+TGCTATAT
GTCAGCATGTGAGCTTTGGAGTGAAATCTCTTGTCTTAAGGAATAAAGGAAAAAGATTCCGTCGGAGGCTCGGTGCTCTACAGGTTCAACCTTTGTACTCTATTATTGCCTCACATTCCATCTCTTGTGAAAATATATTTGATTGGCTTTTCTGCAGGTTGTTTGCCAGGACTTTCCAAGACCTCCACTAGAAAACACAATAAACTTTTTGGAAGCTGGACAACTATCTTCATTTTTCAGAAACAGTGAAC
+
BABBBFFFFFFFGFG4GGGGGGHHGHHHHHHHHHHHHHHHFHHHHHHHGHFHHHGGHFHHGFHGFGGGGGGGGGGGHHHHHHEHHHHGGGHHHHHHHHHHHHHHHHHFHGHHHGHHHHHFHHHHHHHHHHHHHHHHHHHHHGHHHHHGHGGHGFGGHFHHFDHFGHHHGGGHGHHHGFGHHFHHHHHHHHFFGHHHHHHCHFHHHHHHHHGGGEFAGHE.CHGE:GGHHHGFGFGGGFFFGBFFFFCC0B9
@M03495:530:000000000-LYBTV:1:1106:9405:5932 1:N:0:CATCACCC+TGCTATAT
GTCAGCATGTGAGCTTTGGAATTAGCTGGTTTATCAACGGCAAAATATAGATCGGAAGAGCACACGTCTGAACTCCAGTCACCATCACCCATCTCGTATGCCGTCTTCTGCTTGAAAAAAAAAAAAAAAAAACATTTAACTCATATATTATTATCTCAATATCATCAACACTTAGATCATTTGAGATTCTAAGTTTACTCTCAGTCTACTATTCCTAGTGAACTTCACAACTATTGTAATCTTATACGTAA
+
CCCCDFFFFFFFGGGGGGGGGGHHHHHHHHHHHHHHHHGGGGGHHHHHHGHHHHGGGGHHHHHHHGHHHGHHHHHHHHHHHHHHHHHHHHGHGHHHGGHHHHGGGHGHHHHHHHHHHHGGGG?</</>---<..01111=11<1<1111111111111111<11<110/0<01:1111011<11..1<1<11111:1:1<<00111111111111111111101<11010.0:1111<1<<1:1111.<:.
@M03495:530:000000000-LYBTV:1:1106:19067:5934 1:N:0:CATCACCC+TGCTATAT
GTCAGCATGTGAGCTTTGGAATTAGTAAATTCGTTGACGACAGAAGGAGCAAGATAACGACCACAGGGAGGGTGGTTTATCAACGGCAAAATATAGATCGGAAGAGCACACGTCTGAACTCCAGTCACCATCACCCATCTCGTATGCCGTCTTCTGCTTGAAAAAAAAAAAAAAGAAACAGCACAATACTGAAATCCACTTACCTCTTCGTATTCAGAATTTCGTCTTCTCTTTTAGTAACATACAGTCAC
+
BBBBBFFFFFFFGGGGGFGGGGHHHHHHHHHHGGGHHHGFGGGHHHHHHGHHHHHHHHGFGGGHHHHGGGGGEGGGGHHHHHHHGGGGGHHHGHHHHHHGGGGGGHHHHHHGHHHGHHHHHHHHHHHHHHHHHHHHFF0FGFFGHGHHGGGHGHHFHHHHHHGFHGGFG-9A--..9////9;A..///;99////9//;//9//////:9.//////;///9.....9///////////;/////9////
@M03495:530:000000000-LYBTV:1:1106:20811:5962 1:N:0:CATCACCC+TGCTATAT
GTCAGCATGTGAGCTTTGGAGTGAAATCTCTTGTCTTAAGGAATAAAGGAAAAAGATTCCGTCGGAGGCTCGGTGCTCTACAGGTTCAACCTTTGTACTCTATTATTGCCTCACATTCCATCTCTTGTGAAAATATATTTGATTGGCTTTTCTGCAGGTTGTTTGCCAGGACTTTCCAAGACCTCCACTAGAAAACACAATAAACTTTTTGGAAGCTGGACAACTATCTTCATTTTTCAGAAACAGTGAAC
+
BBBBBFFFFFFFGGGFGGGBGGHHHHHHHHHHHHHHHHHHHGGHHHHHFHHHFFGGHHGHFGHGGGGGGHHGGGGGHGHHHHGHGHHHHHHGGHFGHHHHHHHHHHHHHHHHHHHHHHHGHHHHHHHHGHHHHHHHHHHHHEHHHGGHHHHHGHHHHHHHFCHHHHHHGHGHHHHHGHBHHHGHGHHGHHEG1FFGHHHED0<=GFHHFGGGHHFEHGFFFHHHHHGHHEFFFBFFGGGGFFFFGGFFFF0
@M03495:530:000000000-LYBTV:1:1106:11425:5968 1:N:0:CATCACCA+TGCTATAT
GTCAGCATGTGAGCTTTGGAGTGAAATCTCTTGTCTTAAGGAATAAAGGAAAAAGATTCCGTCGGAGGCTCGGTGCTCTACAGGTTCAACCTTTGTACTCTATTATTGCCTCACATTCCATCTCTTGTGAAAATATATTTGATTGGCTTTTCTGCAGGTTGTTTGCCAGGACTTTCCAAGACCTCCACTAGAAAACACAATAAACTTTTTGGAAGCTGGACAACTATCTTCATTTTTCAGAAACAGTGAAC
+
BBBBBFFFFFFFGGGGGGGGGGHGHHHHHHHHHHHHHHHHHHFHHHHHHHHHHHGGHHHHHHHGGGGCEHHGGGGGGHHHHHHHHHHHHGHGHHHHHHHHHHHHGHHGHHHHHHHHHHHHHHGHHHHHHHHHHHHHHHHHGHHHHHGFHHHHHHHHHHHHGGHHHHGHGHHHGHHHGHHHHHGHHHHHHHHF<DHHHHHCGGFGHFHHHHGGBFFHGGHFGHHHHFHFHHGGGGGGGGGGGFGGFFFFFF0
@M03495:530:000000000-LYBTV:1:1106:13803:5994 1:N:0:CATCACCC+TGCTATAT
GTCAGCATGTGAGCTTTGGTCCAGCCTGAGTCCTCTGGTTTATCAACGGCAAAATATAGATCGGAAGAGCACACGTCTGAACTCCAGTCACCATCACCCATCTCGTATGCCGTCTTCTGCTTGAAAAAAAAAAGAAGCTGGGTTGGGCGAAGAACTCCATCATGAGATCTCCTCGCTGGTGGGCGTCGCTTGGTCGGTCATTTCGAACCCCAAGATAGCAAGAGCACACGTCTGAACTCCAGTCACCCATC
+
AABBAFFFFFFFGGGGGGFGGGHGFGHHGHGHHGHHHGHHHHHHHFHEAAFGHFEGHB5HHHHGDAECFCFGHHGHHHGBGFHHHFFHHHHHFFHHGHHG3FGHAFGH3EGFGCH/GHGDGDF03330</<///?001110/0/--<0->@-./<00CB00<00;:00:0;0CG.-::-9/.-.-;--;.99.09->B..///;..99-;.9A..//;/;:..../;B9-AA.9//:/9/B/9///;.9/;
@M03495:530:000000000-LYBTV:1:1106:10075:6020 1:N:0:CATCACCC+TGCTATAT
GTCAGCATGTGAGCTTTGGAGTGAAATCTCTTGTCTTAAGGAATAAAGGAAAAAGATTCCGTCGGAGGCTCGGTGCTCTACAGGTTCAACCTTTGTACTCTATTATTGCCTCACATTCCATCTCTTGTGAAAATATATTTGATTGGCTTTTCTGCAGGTTGTTTGCCAGGACTTTCCAAGACCTCCACTAGAAAACACAATAAACTTTTTGGAAGCTGGACAACTATCTTCATTTTTCAGAAACAGTGAAC
+
CCCCCFFFFFFFGGGGGGGGGGFHHHHFFHHHHHHHGFHHFHHHHHHBBGHGBGEGHHHHHGGE?G001CGCGGDGHGHFHHGHHHGHHHHHHHHGFHHHHGHHEHHFFGGFHHGHHHHHHGEFHHHHHHHHHGHHHHHHFFHHFCFFHHGHFHFGHHGHFBHHEFHHFFHHHHHHFHFHAHFBGHHHHEH1FGHHHGACGF0DGFHHHHGGFHGEHH/.CCCHGGHHHGGGGFGGGGFFF0CBFFGG0C9
@M03495:530:000000000-LYBTV:1:1106:14624:6028 1:N:0:CATCACCC+TGCTATAT
GTCAGCATGTGAGCTTTGGAATTAGTAAATTCGTTGACTGGTTTATCAACGGCAAAATATAGATCGGAAGAGCACACGTCTGAACTCCAGTCACCATCACCCATCTCGTATGCCGTCTTCTGCTTGAAAAAAAAAAAAATGCGATAACAAGCGGAACGTGAAACAGTACTTGTAGCAGTCAAACACGGCTATATAGTACGCAACACACATGTACGAGGCTATCTACTACACTTTCTCTCACTCCACATGCT
+
CCCCCFFFFFFFGGGGGCGGGGHHGHGHHHHHGHHHHHHHHHHHHHHHHHGGGGGHHHHHHGHHHGGGGGHHHHHHHGHHHGHHHHHHGGHHHHHHHHHHHHGHEGHHGGHHGHGGGHGHHHGHHHHGHGACCCD/CA-011<.<..000/..---;.....00//0000;0000;00;/=000...---.0;000090...;-999..9////...-99/////////////////://///////////
@M03495:530:000000000-LYBTV:1:1106:24947:6029 1:N:0:CATCACCC+TGCTATAT
GTCAGCATGTGACTTTGGTCCAGCCTGAGTCCTGGTTTATCACGGCAAAATATAGATCGGAAGAGCACACGTCTGAACTCCAGTCACCATCACCCATCTCGTATGCCGTCTTCTGCTTGAAAAAAAAAATAGAACCGCCAGCCCCCAGCGAAGGCGCTGGTGCTGCTTTCCACTATCAGTCTGAATCTGCATATACTACACAACCGCTCTCTCAAGTGCGGCGTTAGCAGAGATGTTGGCACGTTCACATA
+
AABBAFFFFFFFGBGFGGFEGGHGGHHHHGHHHHHHHHHHGHHEGCGG2FGFHHHHHHGGECEGGHHHHHGHEHEGDHHHHHHHHHHHHHHHFGHFGF@BEFFHHGH?EEHGGBBEGHG?BE30<<?@<0111@1//<A//>.<.--.0--=-..--:--:/0000:;000;099009;00000000000000000000//0...---;./////////----9-:./9//..///9/.///...9/////
@M03495:530:000000000-LYBTV:1:1106:9449:6041 1:N:0:CATCACCC+TGCTATAT
GTCAGCATGTGAGCTTTGGAGTGAAATCTCTTGTCTTAAGGAATAAAGGAAAAAGATTCCGTCGGAGGCTCGGTGCTCTACAGGTTCAACCTTTGTACTCTATTATTGCCTCACATTCCATCTCTTGTGAAAATATATTTGATTGGCTTTTCTGCAGGTTGTTTGCCAGGACTTTCCAAGACCTCCACTAGAAACCACAATAAACTTTTTGGAAGCTGGACAACTATCTTCATTTTTCAGAAACAGTGAAC
+
CCCCCFFFFFFFGGGGGGGGGGHHHHHHHHHHHHHHHHHHHHGHHHHHHHHHHHGGHHHHHHHGGGGGGHHGGGGGHHHHHHHHHHHHHHHGHHHHHHHHHHHHHHHHHHHHHHHHHHHGHHHHHHHHHHHHHGHHGHHHHGHHGHHHHHHHGHHHGHHHGCHHFGHHHGFGHHHHHHHGHFGHHHHHHGE1FH0<GFFGH0DGGFHHHGGGGHBGFFB:GBGFFHGHHFGGGFFGGGGFGFFGGFFG0;0
@M03495:530:000000000-LYBTV:1:1106:25882:6053 1:N:0:CATCACCC+TGCTATAT
GTCAGCATGTGAGCTTTGGAGTGAAATCTCTTGTCTTAAGGAATAAAGGAAAAAGATTCCGTCGGAGGCTCGGTGCTCTACAGGTTCAACCTTTGTACTCTATTATTGCCTCACATTCCATCTCTTGTGAAAATATATTTGATTGGCTTTTCTGCAGGTTGTTTGCCAGGACTTTCCAAGACCTCCACTAGAAAACACAATAAACTTTTTGGAAGCTGGACAACTATCTTCATTTTTCAGAAACAGTGAAC
+
BBBBBFFFFFFFGFGGGFGGGGHFHGHHHHHHHHHHHHHHHHHHHHHHGHHHGHFGHHHHHHHGGGGGGHEEGGG?GHHHHHHGHHHFGFFFHHHHHHHHHHHHHHHHGHHHHHGHHHF4FHHFGHHHFF4FFGFHHHFHGDHHGHHHHHHGHGFHGHGHFCHHFHFHGEHEGHHHFGFGGFFHCGGFFGB1=FCCF..<DDDGDFHHHHFG/:/CCHF.CGH.;G0GHHGGGGGGF/0;BBBFFB;BC00
@M03495:530:000000000-LYBTV:1:1106:11654:6057 1:N:0:CATCACCC+TGCTATAT
GTCAGCATGTGAGCTTTGGAGTGAAATCTCTTGTCTTAAGGAATAAAGGAAAAAGATTCCGTCGGAGGCTCGGTGCTCTACAGGTTCAACCTTTGTACTCTATTATTGCCTCACATTCCATCTCTTGTGAAAATATATTTGATTGGCTTTTCTGCAGGTTGTTTGCCAGGACAGGTCGTGATTGCTGGAGCAGGTATGATATAATTCTAGGATTTGACAGATGAATAATTTACATATATATCTAACTTTGA
+
BBBBBFFFFFFFGGGGGGGGGGHHHHHHHHHHHHHHHHHHGHHHHHHHGHHHHHGGHHHHHHHGGGGGGHHGGGGGHHHHHHHHHHHGHHHFGHHHHHHHHHHHGHHHHHHHHHHHGHHHHGHHHHHHHFHGFGHHGHHHHHHHHHHHHHHHHHHGFGHHGBGHHHHHGHHEHGGHHFGGHHHHHHHGHHHGHHHEHHHHHHGHHHHHFHFHGHHHHHGGEFHHCGCCCHHFHGHBFBFFGGGGFFGFBF0
@M03495:530:000000000-LYBTV:1:1106:13314:6066 1:N:0:CATCACCC+TGCTATAT
GTCAGCATGTGAGCTTTGGAGTGAAATCTCTTGTCTTAAGGAATAAAGGAAAAAGATTCCGTCGGAGGCTCGGTGCTCTACAGGTTCAACCTTTGTACTCTATTATTGCCTCACATTCCATCTCTTGTGAAAATATATTTGATTGGCTTTTCTGCAGGTTGTTTGCCAGGACTTTCCAAGACCTCCACTAGAAAACACAATAAACTTTTTGGAAGCTGGACAACTATCTTCATTTTTCAGAAACAGTGAAC
+
CCCCBFFFFFFFFGGGGGGGGGFHHHHHHHHHHHHHHHHHGHHHHHHHHHHHHHGGHHHHHGEGGGGGGHGGGGGGGHHHHHHHHGHGFHHGFHHFGHHHHHHHHHHHHHHHHGHHGGFHHHHHHHGHHHFFHHHHFGHHHBHFFHBGHHHHHHHHHGHHHGHHGHFHEGEHHHHHHHFHFHHHGHGHHFH1GDGHEHHGHHGHHHHHHHGGEHGEHHFGHHHHGHHFHGGEFGGFGGGFBB0BBFFGGF0
@M03495:530:000000000-LYBTV:1:1106:7069:6104 1:N:0:CATCACCA+TGCTATAT
GTCAGCATGTGAGCTTTGGAGTGAAATCTCTTGTCTTAAGGAATAAAGGAAAAAGATTCCGTCGGAGGCTCGGTGCTCTACAGGTTCAACCTTTGTACTCTATTATTGCCTCACATTCCATCTATTGTGAAAATATATTTGATTGGCTTTTCTGCAGGTTGTTTGCCAGGACAGGTCGTGATTGCTGTAGCAGGTATGATATAATTCTAGGATTTGACAGATGAATAATTTACATATATATCTAACTTTGA
+
BBB@AFDFFBDD5A5FEBBC4GFFBHBBE56FGGHFHBGHHAAFGGBGGFGCCEEGFFG5FFGE?GC011BECGGGHHGGHFFG3FG3B4BB@@FBFGBGHHHFEG@@B@BFFGCG4B?G?FG4BF?GHGFHHFFDFDHHHBGEBGFGHH1GF2GGFAGG0?GFGHGGF/CGFA<F1<CGHFFDFFB11<11>.F0GGGDGHDFHHHHBGHFHH0;GFFFFHHGBGCBC:;:00;CF0;;;0CB09CC000
@M03495:530:000000000-LYBTV:1:1106:23056:6110 1:N:0:CATCACCC+TGCTATAT
GTCAGCATGTGAGCTTTGGAGTGAAATCTCTTGTCTTAAGGAATAAAGGAAAAAGATTCCGTCGGAGGCTCGGTGCTCTACAGGTTCAACCTTTGTACTCTATTATTGCCTCACATTCCATCTCTTGTGAAAATATATTTGATTGGCTTTTCTGCAGGTTGTTTGCCAGGACTTTCCAAGACCTCCACTAGAAAACACAATAAACTTTTTGGAAGCTGGACAACTATCTTCATTTTTCAGAAACAGTGAAA
+
CCCCCFFFFFFFGGGGGGGGGFGGGHHHHHHHHHHHGEGHHDCFGHHHGHHHHHGGHHHHHFGGGGGGGHHGGEEGHHHHHHHHHHGGHGHHGHHGHHHHHHHHHHHHHHHHHGGHHHHHHGHHHGHGGH4GFHHHHHHHHFHHHFHHHHHFHHHFHHGHHAGGFHHHHGGEHHHH?FFDF?GHGGG<GFH1DH0FECGFBGDGHHHHDFGGHHF.CCCFCCHA/CCCC;CFGGGGGFFFGBFGFF;BBB0
@M03495:530:000000000-LYBTV:1:1106:22013:6124 1:N:0:CATCACCC+TGCTATAT
GTCAGCATGTGAGCTTTGGAGTGAAATCTCTTGTCTTAAGGAATAAAGGAAAAAGATTCCGTCGGAGGCTCGGTGCTCTACAGGTTCAACCTTTGTACTCTATTATTGCCTCACATTCCATCTCTTGTGAAAATATATTTGATTGGCTTTTCTGCAGGTTGTTTGCCAGAACTTTCCAAGACCTCCACTAGAAAACACAATAAACTTTTTGGAAGCTGGACAACTATCTTCATTTTTCAGAAACAGTGAAA
+
BBBBBFFFFFFFG4GGGGGGGCFHHHHHHHGHHFHHHHFHHHGHHHHHHHHHHFGGHHHHHHHGGGGGGGHGEEGGHHHHHHHHFFHHHFHHHHHHHHHHHHHHHHHHHHHHGHHHHHHHHHHHHHHHFFGHHHFHHHGHHHGHGHGHHHHHHEH3GH@GGCGFHHHHH0GHHHHHFFFGHGFFHHHGHGHFHHGHEHHGHHH0DFHGHHGGBB;:GFBAGHFEGF:0:0CFGGGGGGGFFF//CF000C0
@M03495:530:000000000-LYBTV:1:1106:17135:6127 1:N:0:CATCACCC+TGCTATAT
GTCAGCATGTGAGCTTTGGAATTAGTAAATTCGTTGACGACAGAAGGAGCAAGATAACGACCACAGGGAGGGTGGTTTATCAACGGCAAAATATAGATCGGAAGAGCACACGTCTGAACTCCAGTCACCATCACCCATCTCGTATGCCGTCTTCTGCTTGAAAAAAAAAAAATATAGCAAAGCTCTAGATGATGGTGTAGTACTATGATCGAATGTAGCGAAGCACAATCGATTCCAGGCGTACAGTAGAA
+
CCCCCFFFFFFFGFGGGGGGFGHHHHFFGHHHGHHHHHGFGGGHHHHFGHGHHHHGHHGGGGGHHHHGFGGGEFGFFHHHHHHHGGGGGHHHHFHHHHHFEGGGHHHFGHFFGHHGHDFGHHHHHHHHHHHHHHHHF?0?DFGFHHGBDDG<F1=GFGGFHHHFFGDGGC@;.90;0000///00;0;000000000.9///:/;:/B//..////;//-----/;/:9/..9;/////.-.9-.//9///
@M03495:530:000000000-LYBTV:1:1106:9582:6137 1:N:0:CATCACCC+TGCTATAT
GTCAGCATGTGAGCTTTGGACTCCTGACTGGTTTATCAACGGCAAAATATAGATCGGAAGAGCACACGTCTGAACTCCAGTCACCATCACCCATCTCGTATGCCGTCTTCTGCTTGAAAAAAAAAAAAAACAACAATTATAAACAAAAGAGTTACAGAGCAAAAAGCAGAGAAAGACAGAGATGTGTAGAGATGAACTAAGTACTGTGGAGAACAATGACTAAACAGTGGTGTATCATACTAGTCATCTAT
+
CDECDFFFFFFFGGGGGGGGGGHHHHHHHHHHHHHHHHHHGGGGGHHHHHHHHHHHGGGGHHHHHHHGHHHGHHHHHHHHHHHHHHHHHHHHGGEHHHFGHHHHGGGHGHHHHHHHFHHHHGGCCDBA</......1111111<1.../</111=10<//0<0/:..0:::/00<</////:101111111<<01111000<11:11</0.0.0//<010110001/11/1.<<1111111:111111111
@M03495:530:000000000-LYBTV:1:1106:13301:6153 1:N:0:CATCACCC+TGCTATAT
GTCAGCATGTGAGCTTTGGAATTAGCTGGTTTATCAACGGCAAAATATAGATCGGAAGAGCACACGTCTGAACTCCAGTCACCATCACCCATCTCGTATGCCGTCTTCTGCTTGAAAAAAAAATAGATTTATTTGAAACCATTATAAGCTGCAAGAGATCGGATAAGTACACGTCTGAACTACAGACACTTCACAACATCGCGACTGACGTATTCTGTTTGTAATTCAAATAGTGATATACTACATCAGTA
+
ABABBFFFFFFFGBGFFGGGGBHHFHHHHBGHHHGFHHGGGGGHHHHHHFHHHHGGGGHHHFGHHEFGHGHHHHGHHHGHHHHHHFHHHFFH3FHHGGHHGFEGGHGGHHFHHHBGFGHEGCG0?23222>2>2222<20?2211<1<1??FH110?011.<...111=11=.<./.00CD0<C00.//000;0:C../0..----;/9...9/000000//0009////;//////////////////:/
@M03495:530:000000000-LYBTV:1:1106:13653:6160 1:N:0:CATCACCC+TGCTATAT
GTCAGCATGTGAGCTTTGGTCCAGCCTGAGTCCTCTGGTTTATCAACGGCAAAATATAGATCGGAAGAGCACACGTCTGAACTCCAGTCACCATCACCCATCTCGTATGCCGTCTTCTGCTTGAAAAAAAAAAAAAAAGCACCGTCAATGCCACTCACTCTTATATGATATACCGACTGTACAATTATTACACCAACGTGTTTCATAATACGAATCAGTGACTATTGCTTGTGCAAACTCTGCTGATCACT
+
CCCCCFFFFFFFGGGGGGGGGGHHHGHHHHHHHHHHHHHHHHHHHHHGGGGGHHHHHHHHHHHGGGGHHHHHHHGHHHGHHHHHHHHHHHHHHHHHHHHGH3FHHGGHHHHGGGHGHHHHHHHGGHHHGGGGC</-<-..0/.-..<.1100:0://0111111111<1<11<<..--.0<<1111<<11<10/....../.:11111<11.....1<1111111111110:01111.<<110<:1011/1
@M03495:530:000000000-LYBTV:1:1106:16891:6168 1:N:0:CATCACCC+TGCTATAT
GTCAGCATGTGAGCTTTGGAGTGAAATCTCTTGTCTTAAGGAATAAAGGAAAAAGATTCCGTCGGAGGCTCGGTGCTCTACAGGTTCAACCTTTGTACTCTATTATTGCCTCACATTCCATCTCTTGTGAAAATATATTTGATTGGCTTTTCTGCAGGTTGTTTGCCAGGACTTTCCAAGACCTCCACTAGAAAACACAATAAACTTTTTGGAAGCTGGACAACTATCTTCATTTTTCAGAAACAGTGAAC
+
CCCCCFFFFDFFGGGGGGGGGGHHHHHHHHHHHHHHHHHHHHHHHHHHHHHHGHGGHHHIHGHGGGGGGHHGGGGGHHHHHHHHGHHHHHHGHHHHHHGHHHHHHHHHHHHHHHHHHHHHHHHHHHHHHHHHHHHHHHHHHHHHHHHHHHHHHHHGHHHHHGHHHHHHHGHHHHHHHHHHFHHHHHHHFFH<GG<GHFHGGD0GHHHHHHGGHGHHHHHHHHGHGBGFHGGFFFGGGGGFFFGFFFBF9CB
@M03495:530:000000000-LYBTV:1:1106:26282:6169 1:N:0:CATCACCC+TGCTATAT
GTCAGCATGTGAGCTTTGGAGTGAAATCTCTTGTCTTAAGGAATAAAGGAAAAAGATTCCGTCGGAGGCTCGGTGCTCTACAGGTTCAACCTTTGTACTCTATTATTGCCTCACATTCCATCTCTTGTGAAAATATATTTGATTGGCTTTTCTGCAGGTTGTTTGCCAGGACAGGTCGTGATTGCTGGAGCAGGTATGATATAATTCTAGGATTTGACAGATGAATAATTTACATATATATCTAACTTTGA
+
BBBBBFFFFFFFGGGGGGGFGGHGFHHHHHHHGGHHHHHHHCHHHHHHHHHHHHGGHHFHHHHGGGGGGHHGGGGGGHHHHFHHHHHHHHHHHHHGHHHHGGHHHHHGHGHFGGFHHHHFGGG?FHHHHBGFEFGHFHHHHDFHHGHHEGGGHDF3GHFGFEHHHHHHHHHHHGGHHGGGHHHF>FGHFGH<GHCDFGEDBG0<GDDD<GBGHGGGFGHHGHHFHH0CGGHGHGFHGFFFGFGGBFFF;F0
@M03495:530:000000000-LYBTV:1:1106:19267:6171 1:N:0:CATCACCC+TGCTATAT
GTCAGCATGTGAGCTTTGGTCCAGCCTGAGTCCTGGTTTATCAACGGCAAAATATAGATCGGAAGAGCACACGTCTGAACTCCAGTCACCATCACCCATCTCGTATGCCGTCTTCTGCTTGAAAAAAAAAACAACAACTTACTCCACCAGGCTCACAGAGTGCGACGTCCCGTCAACTAAAGCATGATCATTTATCGGTGTAGCTTATTACTTCCGTGAGCATGTGGGTGCGAACAGTCGATGAACTACAA
+
BABBBFFFFFFFGBFGGGGFGGHHHGHHHHHHHHHHHHHHHHHGHGGGEGHHHFHHHHHHHGGFGHHHEGFHGHHHGHHHHHHHHHHHHGFHHHHHHGGFHHHGGHHHGGGGHGHHHHHHGAGFGGCC/C<///////1111111100<0..0011<<1/000-.-<-...-:...00:0000/090;00;000;0.-..9090000;00090009/...://////..9.9.---/;/...///99/9//
@M03495:530:000000000-LYBTV:1:1106:20863:6197 1:N:0:CATCACCC+TGCTATAT
GTCAGCATGTGAGCTTTGGAGTGAAATCTCTTGTCTTAAGGAATAAAGGAAAAAGATTCCGTCGGAGGCTCGGTGCTCTACAGGTTCAACCTTTGTACTCTATTATTGCCTCACATTCCATCTCTTGTGAAAATATATTTGATTGGCTTTTCTGCAGGTTGTTTGCCAGGACTTTCCAAGACCTCCACTAGAAAACACAATAAACTTTTTGGAAGCTGGACAACTATCTTCATTTTTCAGAAACAGTGAAC
+
CCCCCFFFFFFFGGGGGGGGGGHHHHHHHHHHHHHHHHHHHHHHHHGHHHHHHHGGHHIIHHHGGGGGGHHGGGGGHHHHHHHHHHHHHHHHHHHHHHHHHHHHHHHHHHHHHHHHHHHGHHHHHHHHHHFHHGHHHHHHHGHHHFHHHHHHHHGHHHHHHEHHHGHHHHGHHHGHGHGFFFHHHHHHHHH1FGGFHHHGHHD0DHHHHHGCHHFHHF;CFG:C:GGCHGGGGGGGGGG0BFFBFFBF;BB
@M03495:530:000000000-LYBTV:1:1106:24863:6218 1:N:0:CATCACCC+TGCTATAT
GTCAGCATGTGAGCTTTGGAATTAGTAAATTCGTTGACGACAGAAGGAGCAAGATAACGACCACAGGGAGGGTGGTTTATCAACGGCAAAATATAGATCGGAAGAGCACACGTCTGAACTCCAGTCACCATCACCCATCTCGTATGCCGTCTTCTGCTTGAAAAAAAAAAAAAAAAACACTCTTCTTAGATCGCATCCATTCTACATGACTAACTAACTCGTGTGAGTGAGCACTCTACGTGCTCTTATGC
+
CCCCCFFFFFFFGGGGGGGGGGHHHHHHHHHHGFHHHHGFGGGHHHHHHHHHHHHHHHGFGGGHHHHGFGGGFFFEFHHHHHHHGGGGGHHHHHHHHGHHGGGDHAFHHFHGHHHGHHHHHHHGHHHHHHHHHHHHF0=?GHFDHFHHGGGHGHHHHHGHHHHHHGGGG-B--;-;-:A.0;0;:0000000.9..-/0000;00000000900000;00.....00000;00.0/00;../..9000000
@M03495:530:000000000-LYBTV:1:1106:8926:6222 1:N:0:CATCACCC+TGCTATAT
GTCAGCATGTGAGCTTTGGAGTGAAATCTCTTGTCTTAAGGAATAAAGGAAAAAGATTCCGTCGGAGGCTCGGTGCTCTACAGGTTCAACCTTTGTACTCTATTATTGCCTCACATTCCATCTCTTGTGAAAATATATTTGATTGGCTTTTCTGCAGGTTGTTTGCCAGGACTTTCCAAGACCTCCACTAGAAAACACAATAAACTTTTTGGAAGCTGGACAACTATCTTCATTTTTCAGAAACAGTGAAC
+
CBCCCFFFFFFFGGGGGGGGGGHHHHHHGHHHHHHHHHHHHHHHHHHHHHHGHHGGHHHHHHHGGGGGGHHGGGGGHHHHHHHHHFHHEGHHHHHFHHHHHHHHHHHHHHHHHHHHHHHHHHHHHHHHHHHHHHHHHHHHHHHHHHHHHHHHHHGHHHHHFCHHHHHHHHGHHHHHFHFFHHHHHHHHHHHGGHFHGFHEHG<DGFHHHHGGHHHGHGHFHHHHHHC:CFGGGFGGGGGFF0;FFFFGCB0
@M03495:530:000000000-LYBTV:1:1106:10749:6231 1:N:0:CATCACCC+TGCTATAT
GTCAGCATGTGAGCTTTGGAGTGAAATCTCTTGTCTTAAGGAATAAAGGAAAAAGATTCCGTCGGAGGCTCGGTGCTCTACAGGTTCAACCTTTGTACTCTATTATTGCCTCACATTCCATCTCTTGTGAAAATATATTTGATTGGCTTTTCTGCAGGTTGTTTGCCAGGACTTTCCAAGACCTCCACTAGAAAACACAATAAACTTTTTGGAAGCTGGACAACTATCTTCATTTTTCAGAAACAGTGAAC
+
BBCBCFFFFFFFGGGGGGGGGGHHHHHHHHHHHHHHHHHHHHHHHHHHHHHHHHGGHIHHHHHGGGGGGHHGGGGGHHHHHHHHHHHHHHHHHHHHHHHHHGHHFHHHHHHHHHHHHHHHHHHHHHHHHGHHHHHHHHHHHGHHHHHGHHHHHHHHGHHHHEHHHGHHGHHHHHGHGHHHGHHHHHHHHHHHHHFHHHHGG=GFHHHHHHCEEHGHHHHFFHHEHHHHHHGGGGGGGGGFGFBGFF;FFGF
@M03495:530:000000000-LYBTV:1:1106:24079:6252 1:N:0:CATCACCC+TGCTATAT
GTCAGCATGTGAGCTTTGGAGTGAAATCTCTTGTCTTAAGGAATAAAGGAAAAAGATTCCGTCGGAGGCTCGGTGCTCTACAGGTTCAACCTTTGTACTCTATTATTGCCTCACATTCCATCTCTTGTGAAAATATATTTGATTGGCTTTTCTGCAGGTTGTTTGCCAGGACTTTCCAAGACCTCCACTAGAAAACACAATAAACTTTTTGGAAGCTGGACAACTATCTTCATTTTTCAGAAACAGTGAAC
+
BBBBBFFFFFFFGGGGGGGGGGHFHHHHHHHHHHHHHHHHHHHHHHHHFHHFHHGGHHHHHHHGGGGGEHHGGGGGHHHHHGHHHHHHHGHGGHHHHHGHHHHHGHHHHHHHHHGHHHHFHHHHHHHHF4FF3FGHHHHHHHHHFFFFHHGFHHGGGHHHHGEHFGGHGGHHHHFH?FBGCCGHHHGHHHGDBFGHFHEEGG00<<DFHHGGHHCHGHEGGH.::C;:GCFFFFGFGCFBBC/;//;9;C0
@M03495:530:000000000-LYBTV:1:1106:19763:6271 1:N:0:CATCACCC+TGCTATAT
GTCAGCATGTGAGCTTTGGAGTGAAATCTCTTGTCTTAAGGAATAAAGGAAAAAGATTCCGTCGGAGGCTCGGTGCTCTACAGGTTCAACCTTTGTACTCTATTATTGCCTCACATTCCATCTCTTGTGAAAATATATTTGATTGGCTTTTCTGCAGGTTGTTTGCCAGGACTTTCCAAGACCTCCACTAGAAAACACAATAAACTTTTTGGAAGCTGGACAACTATCTTCATTTTTCAGAAACAGTGAAC
+
BBCCCFFFFFFFCGGGGGGGGGHHHHHHHHHHHHHHHHHHHHHHGHHHHHHHHGGGHHIHHHHGGGGGGHHGGGGGHHHHHHHHHHHHHHHGGHHHHHHHHHHHHHHHHHHHHHHGHHHHHHHHHGHHHGGFGGHHHHHHHHHHHHHHHHHHHHGHFHHHFAHFGHFHFHHHHHHHFHHHGHGHHHHHHGHGFHFGHHGFGHGHHHHHHGCFCGFAGFGGHHFHCGCGGCFGGGGGGFGFFFFGGE9F9;0
@M03495:530:000000000-LYBTV:1:1106:23183:6308 1:N:0:CATCACCC+TGCTATAT
GTCAGCATGTGAGCTTTGGAGTGAAATCTCTTGTCTTAAGGAATAAAGGAAAAAGATTCCGTCGGAGGCTCGGTGCTCTACAGGTTCAACCTTTGTACTCTATTATTGCCTCACATTCCATCTCTTGTGAAAATATATTTGATTGGCTTTTCTGCAGGTTGTTTGCCAGGACTTTCCAAGACCTCCACTAGAAAACACAATAAACTTTTTGGAAGCTGGACAACTATCTTCATTTTTCAGAAACAGTGAAC
+
BBBBAFFFFDFFGGCGGFFGFGGHGHHGHHHGHFHHHHHHHFGHHHFHHHHHHGEEBHHHHHHGGGGFGHHGGEFGHHHHHHHHHHFFHFFBGHHHHHHHEFHHHHHFHFHHHHGHHHEHHHHGFHHHGHHHHFHHHHHGHHHHHFFHHGHGGHHHHGGD@EGHFGGF<FFEGGHH?1FHFFGFHHEGGHHHD<FGEFFEGHHFFGGFGHGFCHGEHFGFHHHHHFFFHFFEGGGGGFFBBBBFFGFFBF0
@M03495:530:000000000-LYBTV:1:1106:24015:6335 1:N:0:CATCACCC+TGCTATAT
GTCAGCATGTGAGCTTTGGAGTGAAATCTCTTGTCTTAAGGAATAAAGGAAAAAGATTCCGTCGGAGGCTCGGTGCTCTACAGGTTCAACCTTTGTACTCTATTATTGCCTCACATTCCATCTCTTGTGAAAATATATTTGATTGGCTTTTCTGCAGGTTGTTTGCCAGGACTTTCCAAGACCTCCACTAGAAAACACAATAAACTTTTTGGAAGCTGGACAACTATCTTCATTTTTCAGAAACAGTGAAC
+
CCCCCFFFFFFFGGGGGGGGGGHGGHHHHHHHHHHHHHHHHHHHHHHHGHHHGHGGHHHHHHGGGGCGGHHGGGGFHHHHHHHEHHHHHGHFGHHGHHHHHFHHGHHGHHHGHHFHDGHBHHHFHHEHHFE4?DBHGHHHHFHHHHHHHHHHHGHFHGHHHDGHFGHGHGGHHHHHHGHHGHHHHHBGHGF<11<FFGG.GB0=DHHGGHGC/CGHHFG.CFGCGGFHHFF0CFFGGGBB;BBFBF;F;FF
@M03495:530:000000000-LYBTV:1:1106:24381:6342 1:N:0:CATCACCC+TGCTATAT
GTCAGCATGTGAGCTTTGGAGTGAAATCTCTTGTCTTAAGGAATAAAGGAAAAAGATTCCGTCGGAGGCTCGGTGCTCTACAGGTTCAACCTTTGTACTCTATTATTGCCTCACATTCCATCTCTTGTGAAAATATATTTGATTGGCTTTTCTGCAGGTTGTTTGCCAGGATCGTGATTGCTGGAGCAGGTATGATATAATTCTAGGATTTGACAGATGAATAATTTACATATATATCTAACTTTGATAGC
+
CCCDCFFFFFFFGGGGGGGGGGHHHGHHHHHHHHHHHHHHHHHHHHHHHHHHHHGGHHHHHIHGGGGGGHHGGEGGHHHHHHHHHHHHHHHHHHHHHHHHHHHHHHHHHHHHHHHHHHFHHHHHHHHHHHGHHHHHHHHHHHHHHHHHHHHHHHHFGGGHGEHHHHHHHHHHHGGHHHGGHHHHHHHEGH0<FGDHFDHFGHGHHHGHHHGGGHGHCGHGCGGFCH=0GCGHHCGHHHHGFHGFCFFF0:;
@M03495:530:000000000-LYBTV:1:1106:21264:6352 1:N:0:CATCACCC+TGCTATAT
GTCAGCATGTGAGCTTTGGAATTAGTAAATTCGTTGACGACAGAAGGAGCAAGATAACGACCACAGGGAGGGTGGTTTATCAACGGCAAAATATAGATCGGAAGAGCACACGTCTGAACTCCAGTCACCATCACCCATCTCGTATGCCGTCTTCTGCTTGAAAAAAAAAAAACAAACTACAGTATGCGATGATTATGACATACAACATCTGATCGTAGCATACGCAACCACTATTCACCTCATCTACTCAC
+
DCDDDFFFFDFFGGGGGGGGGGHHHFGHHHHHGGHHHHGFGGGHHHHHGHHHHHHHHHGAEGGHHHHGGGGGGGGEGHHHHHHHGGGGGHHGHHHHHHHHGGGGHHGHHHHGHHHGHHHHHHHGHHHHHHHHHHHHE?0FGHGGHHHHGCFHGHFGHHGHHFHHHCCGG@?-..99.0;;0000000....0000000000:0000./;90900./9:.0999.9.;-...0/;000000:0000000000
@M03495:530:000000000-LYBTV:1:1106:9319:6377 1:N:0:CATCACCC+TGCTATAT
GTCAGCATGTGAGCTTTGGAGTGAAATCTCTTGTCTTAAGGAATAAAGGAAAAAGATTCCGTCGGAGGCTCGGTGCTCTACAGGTTCAACCTTTGTACTCTATTATTGCCTCACATTCCATCTCTTGTGAAAATATATTTGATTGGCTTTTCTGCAGGTTGTTTGCCAGGAAAGGTCGTGATTGCTGGAGCAGGTATGATATAATTCTAGGATTTGACAGATGAATAATTTACATATATATCTAACTTTGA
+
CCCCDFFFFFFFGGGGGGGGGGHHHHHHHHHHHHHHHHHHHHHHHHHHHHHHHHGGHIIHHHHGGGGGGHHGGGGGHHHHHHHHHHHHHHHHHHHHHHHHHHHHGHHHHHHHHHHHHHHHHHHHHHHHHHFHHGFHFHHHHHHHHHHHHHHHHHHHHHGHHEHHHHHHHHHHHHHHHGGGHGHGGHGGFHHHHHCGHFBGFHHFHHGHGHHFHGHHHHHHFHHHHGF<GGGHHFFFGBFFGGGGFFGGFF0
@M03495:530:000000000-LYBTV:1:1106:5075:6382 1:N:0:CATCACCC+TGCTATAT
GTCAGCATGTGAGCTTTGGAGTGAAATCTCTTGTCTTAAGGAATAAAGGAAAAAGATTCCGTCGGAGGCTCGGTGCTCTACAGGTTCAACCTTTGTACTCTATTATTGCCTCACATTCCATCTCTTGTGAAAATATATTTGATTGGCTTTTCTGCAGGTTGTTTGCCAGGACTTTCCAAGACCTCCACTAGAAAACACAATAAACTTTTTGGAAGCTGGACAACTATCTTCATTTTTCAGAAACAGTGAAC
+
AABB@FFFFFFFGFGGGGFGGFHHGHHHHHHHHHHHHHFHGHHGHHHHGHHHGGGGHHGHFGHGGGGFEGHGGFGGHFBGHHHFHHGHH4GHHHHHHGFGHHGHHHHGHHHFHHFFHGHBGEGHFHHFBGGHHHHHBFGFHFHGFAFHHCGHHHEGFHFFF?GC2GHGHCGHHHHHFFHHFHBFHAGHGHF<>FGHHHG.DGBGGH0GGFCFHHCCGHCGHF.GGH;CGEF9BFFFGGGGGFFGGF;FGG0
@M03495:530:000000000-LYBTV:1:1106:23967:6430 1:N:0:CATCACCC+TGCTATAT
GTCAGCATGTGAGCTTTGGAGTGAAATCTCTTGTCTTAAGGAATAAAGGAAAAAGATTCCGTCGGAGGCTCGGTGCTCTACAGGTTCAACCTTTGTACTCTATTATTGCCTCACATTCCATCTCTTGTGAAAATATATTTGATTGGCTTTTCTGCAGGTTGTTTGCCAGGACTTTCCAAGACCTCCACTAGAAAACACAATAAACTTTTTGGAAGCTGGACAACTATCTTCATTTTTCAGAAACAGTGAAC
+
CCCCCFFFFFFFGGGGGGGGGGHHHHHHHHHHHHHHHHHHHHHHHHHHHHHHHHGGHIHIHIHGGGGCGHHGGGGGHHHHHHHHHHHHHHHHHHHHHHHHHHHHHHHHHGHHHHHHHHHHHHHHHHHHHHHHHHHGGHHHHGHHHHHHHHHHHFHGFFFHGGHHGHDHHGHHHHHHHGFHHHHHHHHHGCF1GH0FGFHGHHGHHGHHHHGFFHGHHHHFHHE.GHHHH;FGFF9FBFFFBCBFF/;00C0
@M03495:530:000000000-LYBTV:1:1106:25386:6441 1:N:0:CATCACCC+TGCTATAT
GTCAGCATGTGAGCTTTGGAGTGAAATCTCTTGTCTTAAGGAATAAAGGAAAAAGATTCCGTCGGAGGCTCGGTGCTCTACAGGTTCAACCTTTGTACTCTATTATTGCCTCACATTCCATCTCTTGTGAAAATATATTTGATTGGCTTTTCTGCTGGTTGTTTGCCAGGACTTTCCAAGACCTCCACTAGAAACCACAATAAACTTTTTGGAAGCTGGACAACTATCTTTATTTTTCAGAAACAGTGGAC
+
AA1>11DFFDFFFFC13FCGBGH1B3BDHFF3EFGFGFGHGHGF1GFFGHH0BAE/BG2FGGFGCCGEGAAECEE?FFDGFHEGFHG@D10BFBB@@2FGHFEFFGFFDGHE1GHFFE>22>1BBD1GH2BFDGHHEBGHHHHHB00B<<DFFGB1BFHFCCFH0@FDBG/<CFFHB111<?011>GHGHH1>=0>FFH.0=0=<=0DG0<@CC/.CGE.C0CHC;00:000;B90;99;0FF///90/99
@M03495:530:000000000-LYBTV:1:1106:18665:6470 1:N:0:CATCACCC+TGCTATAT
GTCAGCATGTGAGCTTTGGTCCAGCCTGAGTCCTGGTTTATCAACGGCAAAATATAGATCGGAAGAGCACACGTCTGAACTCCAGTCACCATCACCCATCTCGTATGCCGTCTTCTTCTTGAAGAATAAACATATTTCTAGATATGACTAATATGCAGTCAATGAACTTGATACAAATAAATAAACCATATCCTGAGTTACCGGTTACCTTCGCATTGAGTATTACTAATCATTTATGGTTTATACCCAAA
+
AAA11BDF1@FFG1FCF11AFGBGBA0FEFHHG3ABGHHHHFGBFEGGGGHHHFDGBFGFC/EF?GGH100F/0FGF1GCGF@FGGBG11BFB1@F0/0>B@FFEGGF1//>G/2B12>FB2F1>F11111111222222B2>>2221BF11222@F1@1@222@1F1@11<11<11<?1?<111>0.>>111=1>F11>11.-<<.00==<.....<00:00000;000:00=0000/;0;/990090..
@M03495:530:000000000-LYBTV:1:1106:19862:6538 1:N:0:CATCACCC+TGCTATAT
GTCAGCATGTGAGCTTTGGTTTATCAACGGCAAAATATAGATCGGAAGAGCACACGTCTGAACTCCAGTCACCATCACCCATCTCGTATGCCGTCTTCTGCTTGAAAAAAAAACACATTTATAAGCTATGCCATGAGCTTGGTCCGCCAGGCTCCAGGGAAGAGCCTGGATGATGTTGCATCTATTAGTACTGTCGGTGGGGGCAAATTCGACTCAGCAAGAGTTAAGCTACGGTCAACCGTCTCTCGACA
+
AABAAFFFFDDFGGGGGGGGEGHHHGHHGGGGGHHGHHHHHHHEGFGGHHHHHHHGHHFGFHHHHHFHHHHHHHHFHHHGGHHFHHFGHEHHFEEGGGHHHGHE?@3?BEEE//?0/2?33333?2F22FF22222@G>2FE?1?//CC-..0<.11>.....</./../0</00000;C000CGGBH0000:00:9A..---9-..090.9.;./B//....////9///999;.9;B.-..:.//./-.
@M03495:530:000000000-LYBTV:1:1106:9739:6544 1:N:0:CATCACCC+TGCTATAT
GTCAGCATGTGAGCTTTGGACTCCTGACTGGTTTATCAACGGCAAAATATAGATCGGAAGAGCACACGTCTGAACTCCAGTCACCATCACCCATCTCGTATGCCGTCTTCTGCTTGAAAAAAAAAAAAAAAAAGAAGTAGTGATTGTATAAGACCTGCTGCACTACCACCATTATCAAACAGATATCATATAGGCATATACTCGCTACACACATGACTGTCTCCCCTCACATCACCACCTTAAGCACAACA
+
DDEDDFFFFFFFGGGGGGGGGGHHHHHHHHHHHHHHHHHHGGGGGHHHHHHHHHHHGGGGHHHHHHHGHHHGHHHHHHHHHHHHHHHHHHHHGF3GHHGGHHHHGGGHGHHFHHHHGHHHHEE//B//>/>--.<./=111/11110<11:110:0/.00<<000</00..011:11100.//11111<11110000011110.<..-0/09.000<110:1<</9/...0<<00/0...01:101///..
@M03495:530:000000000-LYBTV:1:1106:25431:6569 1:N:0:CATCACCC+TGCTATAT
GTCAGCATGTGAGCTTTGGAATAGTAAATTCGTTGACGACAGAAGGAGCAAGATAACGACCACAGGGAGGGTGGTTTATCAACGGCAAAATATAGATCGGAAGAGCACACGTCTGAACTCCAGTCACCATCACCCATCTCGTATGCCGTCTTCTGCTTGAAAAAAAAAACACTAGATCAAATCAGTCTCATTCTTACTCCTTTCGCCCCACACACACACAACCTACCACTCTTCCGCTCGCATCTCCTGCC
+
BABBBFFFFDFFGGGGGGGFGGHGGHHHHHHGHHHHHGGGGGHHHHHGEHHGHGHHHGGGGCHGHHFFGGC1FE?FHHHHHHHGGGGCHHHHHHHHFFHGFEDGHGHHHHGGHHEFGGHHFHHHHHHFHHFHFHHGFGFFHGGHHHFGADCFHGBDFGH0<>D<@CC??...0/00;0000;0090000;000000000/0;00....-.....::A.9..99///.////////.99----:9//////.
@M03495:530:000000000-LYBTV:1:1106:12686:6575 1:N:0:CATCACCC+TGCTATAT
GTCAGCATGTGAGCTTTGGAGTGAAATCTCTTGTCTTAAGGAATAAAGGAAAAAGATTCCGTCGGAGGCTCGGTGCTCTACAGGTTCAACCTTTGTACTCTATTATTGCCTCACATTCCATCTCTTGTGAAAATATATTTGATTGGCTTTTCTGCAGGTTGTTTGCCAGGACTTTCCAAGACCTCCACTAGAAAACACAATAAACTTTTTGGAAGCTGGACAACTATCTTCATTTTTCAGAAACAGTGAAC
+
EEEDEFFFFFFFGGGGGGGGGGHHHHHHHHHHHHHHHHHHHHHHHHHHHHHHHHGGHIHIHHHGGGGGGHHGGGGGHHHHHHGHHHHHHHHHHHHHHHHHHHHHHHHHHHHHHHHHHHHHHHHHHHHHHHHHHGHHHHHHHGHHHHHHHHHHHHHHHHHHHFHHHHHHHHHHHGHHHFGHFHHHHHHHHGHHGGHHHHHCGG0GHHHHHHGGFHGHHHFHHHGGCH<GHHGGGGGGGFGGECFFGGBFBF:
@M03495:530:000000000-LYBTV:1:1106:6209:6594 1:N:0:CATCACCC+TGCTATAT
GTCAGCATGTGAGCTTTGGTCCAGCCTGAGTCCTCTGGTTTATCAACGGCAAAATATAGATCGGAAGAGCACACGTCTGAACTCCAGTCACCATCACCCATCTCGTATGCCGTCTTCTGCTTGAAAAAAAAAACAAACAAAAGGAATGTAATGAAATACGCAGTAACGAATGAAACGTGTTTATATCGTTGAGTAAGTAGTAACTATAAGCTGAGTCGAATCTCCCACCGCTCAAGATGAAAGCGCTTGTC
+
BBBBAFFFFFFFGGGGGGGGGGHHHGHHHHHHHHHHHHHHHHHHHHHGGGGGHHHHHHHHGHHGGGGHHHHHHHGHHHGHHHHHHHHHHHHGGHHHGHHGF3FHHGGHHDHGGGHGHHHFHHHBBGHHCG@BG//?</0/000/?01111111111111.<<-<=00..../0000;:././000;:.;././09;C0;009900000000;00.0;-..0.;00//;..---9///:///9BB.-...;/
@M03495:530:000000000-LYBTV:1:1106:20868:6601 1:N:0:CATCACCC+TGCTATAT
GTCAGCATGTGAGCTTTGGTTTATCAACGGCAAAATATAGATCGGAAGAGCACACGTCTGAACTCCAGTCACCATCACCCATCTCGTATGCCGTCTTCTGCTTGAAAAAAAAACACCTTTGGTGACTATGCTATGAGCTTGTTTCGCCCGGCTCCCAGGAAGGGGTTGGATTGCGTCGGTTTCAATAGAAGCCAACGTTATGGTGGGACAACATAATACTCCACTTCTGTGCAATGCATATTCACCAATGC
+
A>AA>CDFFFBDG1E1FGG1AFHDGGGGE?CEGFHHHHFDFHHEFCGGCFCGFGHEEGFFBDHHFCFFFFGEGDFFGGHHGHHFHHFFH0FG/EE0F2FFHF1E0@FGF@E?//?0?0BB1<<?1@@DD2<2@21211@1?010<<///--->>F.00..<<<.-.=-:C00/0..----.90;;C90000/://...=/;0/9/A--A-;--/99//;////-/////;//////////:/99;//-///
@M03495:530:000000000-LYBTV:1:1106:25569:6652 1:N:0:CATCACCC+TGCTATAT
GTCAGCATGTGAGCTTTGGAGTGAAATCTCTTGTCTTAAGGAATAAAGGAAAAAGATTCCGTCGGAGGCTCGGTGCTCTACAGGTTCAACCTTTGTACTCTATTATTGCCTCACATTCCATCTCTTGTGAAAATATATTTGATTGGCTTTTCTGCAGGTTGTTTGCCAGGAGCAGGTATGATATAATTCTAGGATTTGACAGATGAATAATTTACATATATATCTAACTTTGATAGCAGTCACATCGTGGG
+
AAABBFFFFFFFGGGGGGGGGGHHHGHHHCHGHFHHHHHHHHHHHHHHHGGHHHGGHHHHGHHGGGGGGHHGGEEGHHHHHHHHHHHHHFHHFHGFGFHHHHHHHHHHHGHHHHHHHGFFGHBGHHHFFGHGFHHHHHGHHHHHGGGFHGFHHGHEHHGHHGHHHGGHHHGGHHHH?GHHHHHGGHHHHGGGHHHGHHHHFHGHHD=DG0GGHHHHFFHHHHHHHHGGHHGGCGCHHGFFHH<CGFFAFE-
@M03495:530:000000000-LYBTV:1:1106:20160:6663 1:N:0:CATCACCC+TGCTATAT
GTCAGCATGTGAGCTTTGGAGTGAAATCTCTTGTCTTAAGGAATAAAGGAAAAAGATTCCGTCGGAGGCTCGGTGCTCTACAGGTTCAACCTTTGTACTCTATTATTGCCTCACATTCCATCTCTTGTGAAAATATATTTGATTGGCTTTTCTGCAGGTTGTTTGCCAGGACAGGTCGTGATTGCTGGAGCAGGTATGATATAATTCTAGGATTTGACAGATGAATAATTTACATATATATCTAACTTTGA
+
DDDDDFFFFFFFGGGGGGGGGGHHHHHHHHHHHHHHHHHHHHHHHHGHHHHHHHGGHIHHHHHGGGGGGHHGGGGGHHHHHHHHHHHHHHHGHHHHHHHHHHHHHHHHHHHHHHHHHHHHHHHHHHHHHHHHHHHHHHHHHFHHHHGHHGHHHHGFFHHHHCHHHHHHHHHHHGGHFGGGHGHHHGHGHHHGHHGHHHHHFHDHHHFHHHFHHHHHHHGHFHHHGHG<GHHGGFGHGGGGGGGGFGGF<F0
@M03495:530:000000000-LYBTV:1:1106:11971:6663 1:N:0:CATCACCC+TGCTATAT
GTCAGCATGTGAGCTTTGGAGTGAAATCTCTTGTCTTAAGGAATAAAGGAAAAAGATTCCGTCGGAGGCTCGGTGCTCTACAGGTTCAACCTTTGTACTCTATTATTGCCTCACATTCCATCTCTTGTGAAAATATATTTGATTGGCTTTTCTGCAGGTTGTTTGCCAGGATTGATTGCTGGAGCAGGTATGATATAATTCTAGGATTTGACAGATGAATAATTTACATATATATCTAACTTTGATAGCAG
+
CCCCCFFFFFFFGGGGGGGGGGHHHHHHHHHHHHHHHHHHHHHHHHHHHHHHHHGGHHHIHIHGGGGGGHHGGGGGHHHHHHHHHHHGGHHHHHHHHHHHHHHHHHHHHHHHHHHHHHHHHHHHHHHHHHHHHGHHHHHHHFHHHHHHHHHHHHHHHHHHHEHHHHHHHHHHGHGHHHHHHHHGHHHHGGHHBGHGHHGHHHHHHHHHHHHFHH/GFG=;:GHHHHGGGGHHHHHHHHGHHHHHFFGGBF0
@M03495:530:000000000-LYBTV:1:1106:24307:6691 1:N:0:CATCACCC+TGCTATAT
GTCAGCATGTGAGCTTTGGAGTGAAATCTCTTGTCTTAAGGAATAAAGGAAAAAGATTCCGTCGGAGGCTCGGTGCTCTACAGGTTCAACCTTTGTACTCTATTATTGCCTCACATTCCATCTCTTGTGAAAATATATTTGATTGGCTTTTCTGCAGGTTGTTTGCCAGGACTTTCCAAGACCTCCACTAGAAAACACAATAAACTTTTTGGAAGCTGGACAACTATCTTCATTTTTCAGAAACAGTGAAC
+
DDDCCFFFFFFFGGGGGGGGGGHHHHHHHHHHHHHHHHHHHHHHHHHHHHHHHHGGHHHIHHHGGGGGGHHGGGGGHHHHHHHHHHHHHHHHHHHHHHGHHGHHGHHHHHHHHHHHHHHGHHHHHHHHHFHHHGHHHHHHHEHHHHGHHHHHHHGHHHGHHGHHHHHHFHHHHHHHHHGHGHHHHGHHHHH1FHFHHHHGGFDGHHHHGHGGHGHHHHHECGHGHHHHHGGGGHHGGGGEGGGFFGCF0;9
@M03495:530:000000000-LYBTV:1:1106:20975:6729 1:N:0:CATCACCC+TGCTATAT
GTCAGCATGTGAGCTTTGGAATTAGTAAATTCGTTGACGACAGAAGGAGCAAGATAACGACCACAGGGAGGGTGGTTTATCAACGGCAAAATATAGATCGGAAGAGCACACGTCTGAACTCCAGTCACCATCACCCATCTCGTATGCCGTCTTCTGCTTGAAAAAAAAAAAATAACAACAAAAGTCATGGTAAGAGTAAGTGACATCTACTAACACATCACAATAGACGTGTGTGTATTACATATGCAGCA
+
EEEEEFFFFFFFGGGGGGGGGGHHHHHHHHHHGHHHHHGGGGGHHHHHHHHHHHHHHHGGGGGHHHHGGGGGEFGGGHHHHHHHGGGGGHHGHHHHHHHHGGGGHHHHHHHGHHHGGHHHHHHHHHHHHHHHHHHHG?1FHHGGHHHHGEEHGHHHHHHGHGHHHCGGC@??.0100<<.<../011<10<1101011<1<11<110<11111000<000000<1110.../.<..<111:<1<<111:0.
@M03495:530:000000000-LYBTV:1:1106:13543:6739 1:N:0:CATCACCC+TGCTATAT
GTCAGCATGTGAGCTTTGGTTTATCAACGGCAAAATATAGATCGGAAGAGCACACGTCTGAACTCCAGTCACCATCACCCATCTCGTATGCCGTCTTCTGCTTGAAAAAAAAAAAAAAAAAATCACAAGAAAGTAGCACGCGAAACACACGCAATCTACAATGCGAAAAACGAACATTCATATCACAGCGCATGGAGTATCAATGACTAAAAGGTACCGCCATGTAGAAGACGCACCTGCACTGCTATCTC
+
CDDDCFFFFFFFGGGGGGGGGGHHHHHHGGGGGHHHHHHHHHHHGGGGHHHHHHHGHHHGHHHHHHHHHHHHHHHHHHHHGHGGHHGGHHHHGGGHGHHHHHHHHHHHHGGGCCF<///<--0100<0.//<0000000------9/..9--;-900:00000:..---..-..-90000000;000;.---...:/:/000;:00B00:000.:000.---.00000000;.----//:/0:/;000/00
@M03495:530:000000000-LYBTV:1:1106:15830:6750 1:N:0:CATCACCC+TGCTATAT
GTCAGCATGTGAGCTTTGGAATAGTAAATTCGTTGACGACAGAAGGAGCAAGATAACGACCACAGGGAGGGTGGTTTATCAACGGCAAAATATAGATCGGAAGAGCACACGTCTGAACTCCAGTCACCATCACCCATCTCGTATGCCGTCTTCTGCTTGAAAAAAAAAAAAGAAAGTACATGCTAATTATTGTGAAGTCACGCGAGCTTGGATGGAATCAATAGCAGCGTATATACAAACGCACACTCGCA
+
BBBBBFFFFDFFGGGFGGGGGGHHHHHGHHHGHHHHHGEEGGHHHHHHGHHHHHHHHGEGGFHHHHGCGGGEFGEFFGHHHHGGGGEGHGGHHHHHGGHGGGGFFHHHHGGFGHGHHHHHHHHFHHHFDGHHHHHG<CHHGFFHFF<DECFFHFHHHHH0CFHH?CGG--;..;//;;;0000090000;;0;0000;09B..--9-.;/.///.////9//;///9.-.;;BFB//;/.;-9--.//9;-
@M03495:530:000000000-LYBTV:1:1106:18481:6758 1:N:0:CATCACCC+TGCTATAT
GTCAGCATGTGAGCTTTGGAGTGAAATCTCTTGTCTTAAGGAATAAAGGAAAAAGATTCCGTCGGAGGCTCGGTGCTCTACAGGTTCAACCTTTGTACTCTATTATTGCCTCACATTCCATCTCTTGTGAAAATATATTTGATTGGCTTTTCTGCAGGTTGTTTGCCAGGACTTTCCAAGACCTCCACTAGAAAACACAATAAACTTTTTGGAAGCTGGACAACTATCTTCATTTTTCAGAAACAGTGAAC
+
BBBBBFFFFDFFFGFGGGFFFGHHHFHHHHHFH5GGFHHHFGHFFFHGBFCGHFGGHHFHHBFEEGGFEHHGGEEGHH5GHHHHHHHHFHFGFFHDDGFHHHHGHHGFHEGGHCFGHHFGFGGFHFHFF4FE3BFG?GFHH4FHG0CGHHFFGDGDH<GHHEHHGBGHF/FEHHHH1@1DCHHHHEHHHHF1=1<>><<CDD00<GFFFGG?F;/.CG/.;0CGCCGCGFBFFCFFGG000;//99000;0
@M03495:530:000000000-LYBTV:1:1106:19785:6762 1:N:0:CATCACCC+TGCTATAT
GTCAGCATGTGAGCTTTGGAGTGAAATCTCTTGTCTTAAGGAATAAAGGAAAAAGATTCCGTCGGAGGCTCGGTGCTCTACAGGTTCAACCTTTGTACTCTATTATTGCCTCACATTCCATCTCTTGTGAAAATATATTTGATTGGCTTTTCTGCAGGTTGTTTGCCAGGACTTTCCAAGACCTCCACTAGAAAACACAATAAACTTTTTGGAAGCTGGACAACTATCTTCATTTTTCAGAAACAGTGAAC
+
CCCCCFFFFFFFGGGGGGGGGGHHGHHHHHHHHHHHHHHHHHHHHHHHHHHHHHGGHHIIHHHGGGGGGHHGGGGGHHHHHHHHHHHHHHHGHHGHHHHHHHHHHHHHHHHHHHHHHHHHHHHGHHHHHHHHHHHHHHHHHHHHHHHGHHHHHHGHHHHHHEHHHGHHHHHHHHHHGHFHHHHHHHEHFFHBGGGGHGHEHHFFGHHHHHGGFHBEHGFGHFHFCGGGHFGGGGGGGGGFGGFFGFFF;F0
@M03495:530:000000000-LYBTV:1:1106:7933:6785 1:N:0:CATCACCC+TGCTATAT
GTCAGCATGTGAGCTTTGGAGTGAAATCTCTTGTCTTAAGGAATAAAGGAAAAAGATTCCGTCGGAGGCTCGGTGCTCTACAGGTTCAACCTTTGTACTCTATTATTGCCTCACATTCCATCTCTTGTGAAAATATATTTGATTGGCTTTTCTGCAGGTTGTTTGCCAGGACTTTCCAAGACCTCCACTAGAAAACACAATAAACTTTTTGGAAGCTGGACAACTATCTTCATTTTTCAGAAACAGTGAAC
+
BBBBAFFFFFFFDGGBGGGGGEHHHHHHCHHHFGGHFHHHHGFGHGHHHFGHHH?FFHHHHHHGG?GGGACE011>@EHGHHHHEGGEFHHHGFGFDHHHHHHHHHHFFGGHHFHGGHFHHHHHHHFGFGFFBFGHHHHHHGGHGFGFHFHDGGFBF0<FGDEEFHHHE/?FHHHHDFGFFHHHHGGHHHHHFGFGFEE=DGGHFG=FHHGCHGGCCHCFGFHFFFFHHGGGGFGGGGFBF;CFFF;FFF0
@M03495:530:000000000-LYBTV:1:1106:10829:6792 1:N:0:CATCACCC+TGCTATAT
GTCAGCATGTGAGCTTTGGAGTGAAATCTCTTGTCTTAAGGAATAAAGGAAAAAGATTCCGTCGGAGGCTCGGTGCTCTACAGGTTCAACCTTTGTACTCTATTATTGCCTCACATTCCATCTCTTGTGAAAATATATTTGATTGGCTTTTCTGCAGGTTGTTTGCCAGGACTTTCCAAGACCTCCACTAGAAAACACAATAAACTTTTTGGAAGCTGGACAACTATCTTCATTTTTCAGAAACAGTGAAC
+
CCCCCFFFFFFFGGGGGGGGGGHHHHHHHHHHHHGHHHHHHGGHHHHHHHHHHGGGHIIIHIHGGGGGGHHGGGGGHHHHHHHHHHHHHHHGGFHGHHHHHHHHFHHHHHHHHGHHHHHHHHHHHGHHHHEGHGHGHHHHGFGHHGFHHHGHHHHHHHHHGDHGHHHHHHGHFHGHFHFHHFHGHHGHHHGD1G0FGHGFFD<DHHGHHHGGFHHHHHHFHFCGGHGHHHGGG;FFGFFFBFFFFGBF9C0
@M03495:530:000000000-LYBTV:1:1106:5211:6797 1:N:0:CATCACCC+TGCTATAT
GTCAGCATGTGAGCTTTGGAGTGAAATCTCTTGTCTTAAGGAATAAAGGAAAAAGATTCCGTCGGAGGCTCGGTGCTCTACAGGTTCAACCTTTGTACTCTATTATTGCCTCACATTCCATCTCTTGTGAAAATATATTTGATTGGCTTTTCTGCAGGTTGTTTGCCAGGACTTTCCAAGACCTCCACTAGAAAACACAATAAACTTTTTGGAAGCTGGACAACTATCTTCATTTTTCAGAAACAGTGAAC
+
DDDDDFFFFFFFGGGGGGGGGGHHGHHHHHHHHHHHHHHHHGHHHHHHHHHHHHGGHHIHHHHGGGGGGHHGGGGGHHHHHHHGHHHHHHHHHHHHHHHHHHHHHHHHHHHHHHHHHGHHHHHHHHGHHHHHHHHHHHHHHHHHHHFHHHHHHHHHHHHHGEHHHHHHHHHHHHHHHHHHHHHHHHHHHHH<GHHFHGHCGHGHHHHHHHGGFHHHGHFHHFHHFHHFHHFFGGFFGFGFFFBFFFBF0F0
@M03495:530:000000000-LYBTV:1:1106:22258:6820 1:N:0:CATCACCC+TGCTATAT
GTCAGCATGTGAGCTTTGGAGTGAAATCTCTTGTCTTAAGGAATAAAGGAAAAAGATTCCGTCGGAGGCTCGGTGCTCTACAGGTTCAACCTTTGTACTCTATTATTGCCTCACATTCCATCTCTTGTGAAAATATATTTGACTGGCTTTTCTGCAGGTTGTTTGCCAGGAGGTCACGCTTCGACAGACGGAAAACGGCCACGTATAATACATTGCGGACGTTTTTAATGTACTGGGGTTGAACATTCTGT
+
?AA1AB1@DFF3FGGGGDGGGAG1AGHHHHHDGGHHD3A11EEG1F1G1BAC0FFGDFHGCFGEG??ECHGCG?/E1GGFHEHFGGHEGFHHHDGFHHHHGHHHFHFGFFH1EGC2EF2GEE1GHHHDHD>G1B12BBBFF21BB</FHFFFDFG>GHHFG/F<CHFHGGHGGCGF?/C.FCC...</.AC..</<@FG:-;-CG;CB0009FFF09--;@9?FEC.;B/;BBB/BA=-9-/9BB//9/;;
@M03495:530:000000000-LYBTV:1:1106:21862:6825 1:N:0:CATCACCC+TGCTATAT
GTCAGCATGTGAGCTTTGGAGTGAAATCTCTTGTCTTAAGGAATAAAGGAAAAAGATTCCGTCGGAGGCTCGGTGCTCTACAGGTTCAACCTTTGTACTCTATTATTGCCTCACATTCCATCTCTTGTGAAAATATATTTGATTGGCTTTTCTGCAGGTTGTTTGCCAGGACTTTCCAAGACCTCCACTAGAAAACACAATAAACTTTTTGGAAGCTGGACAACTATCTTCATTTTTCAGAAACAGTGAAC
+
AAAA1C@DF@FFG1G1GGGGGG1GHHHHGHHHHGGGHHGHHBFCGHHGHHHGACEGHHHFFGHEEEECFGHGCGGGHHHHHHHHHHHEHGHHHHHHFHHHHFHHHHHGDFGH1FCFHHGFFEHFHHHDFHHHHGHFHGHHHBGHDFGBGHDGFFHFFFGBGEFHHHBDCGEHHHHH1FFFFFHGHACFHHHFFD0FCCG<<DG0DHHFHHCGECCEGHGAABC.CGGGGCFFGBFGG9BBBBFFGGGB000
@M03495:530:000000000-LYBTV:1:1106:11110:6839 1:N:0:CATCACCC+TGCTATAT
GTCAGCATGTGAGCTTTGGTCCAGCCTGAGTCCTGGTTTATCAACGGCAAAATATAGATCGGAAGAGCACACGTCTGAACTCCAGTCACCATCACCCATCTCGTATGCCGTCTTCTGCTTGACAAAAAAAACGCATACGTATATCGATTATGTTAAACTAATTAAAACTAAAAAAACCATTAAAACTGTCCATTAAAGAGCAATCAGGATGCGAAAAGGAAAACCAATTTGAACTCAATCACGTGTTTATT
+
AABBAFBDF5@FFFFCFGGFGFGHHGHGHHHDAF4FFGHGFH55BAECE2AEG3AE5DAFGE1AAACGGHFFGGHEADGGHHHHGHHEHHD@3FFEGE3B3B?11FEGDE/>?/FDDFHB3F3BF2E//BDB//B</@01<F1<1///?/1111=111111>1111>1110<00-<;.;00;FCG0;00000;0<GC;0//C9B0090/0;/-.9:9/.99//;.../////;B//9////:.9.9:.;//
@M03495:530:000000000-LYBTV:1:1106:17787:6844 1:N:0:CATCACCC+TGCTATAT
GTCAGCATGTGAGCTTTGGAGTGAAATCTCTTGTCTTAAGGAATAAAGGAAAAAGATTCCGTCGGAGGCTCGGTGCTCTACAGGTTCAACCTTTGTACTCTATTATTGCCTCACATTCCATCTCTTGTGAAAATATATTTGATTGGCTTTTCTGCAGGTTGTTTGCCAGGACTTTCCAAGACCTCCACTAGAAAACACAATAAACTTTTTGGAAGCTGGACAACTATCTTCATTTTTCAGAAACAGTGAAC
+
CBCCCFFFFFFFGGGGGGGGGGHHHHHHHHHHHHHHHHHHHHHHHHHHHHHHHHGGHHIIHGHGGGGGGHHGGGGGHHHHHHHHHHHHHHHGHHHGHHHHHHHHHHHHHHHHHHHHHHHHHHHHHHHHHFHHHHHHHHHHHHHHHHHHHHHHHHHFHHHHHGHHHHHHHGHHHHHHHHHHHHHGHHGHHHG>GHHHHHGGHHDDGFHHHHGGHHHHHHHFHGHHHHHHHHGGGGGGGGEB9BBFFF9C0;0
@M03495:530:000000000-LYBTV:1:1106:22138:6846 1:N:0:CATCACCC+TGCTATAT
GTCAGCATGTGAGCTTTGGAGTGAAATCTCTTGTCTTAAGGAATAAAGGAAAAAGATTCCGTCGGAGGCTCGGTGCTCTACAGGTTCAACCTTTGTACTCTATTATTGCCTCACATTCCATCTCTTGTGAAAATATATTTGATTGGCTTTTCTGCAGGTTGTTTGCCAGGACTTTCCAAGACCTCCACTAGAAAACACAATAAACTTTTTGGAAGCTGGACAACTATCTTCATTTTTCAGAAACAGTGAAC
+
CCCDCFFFFFFFGGGGGGGGGGHHHHHHHHHHHHHHHHHHHHHHHHHHHHHHHHGGHHHHHHHGGGGGGHHGGGGGHHHHHHHHHHHHHHHHHHHHHHHHHHHHHHHHHHHHHHHHHHHHHHHHHHHHHHHHGGHHHHHHHGHHHHHHGHHHHGHGHHHHHGHHHHHHHHHHHHHHHHHHHHHHHHHHHHHHFHGHHHHGHHGHHHFHHHGGEGGHHGHGHHGGHGHHHGGGGGGGGGGGFFGGGGFE;B0
@M03495:530:000000000-LYBTV:1:1106:21179:6869 1:N:0:CATCACCC+TGCTATAT
GTCAGCATGTGAGCTTTGGAGGGCAAGAAGTGGTTGTGACTGGTTTATCAACGGCAAAATATAGATCGGAAGAGCACACGTCTGAACTCCAGTCACCATCACCCATCTCGTATGCCGTCTTCTGCTTGAAAAAAAAAAAAAAAAAAGTAAGACTCCAGAAACCGTAGGGGATTATTGCTAGTGTTGGTATTAACTTCTCATGAGCATAGAGATGGTAGCTATATACATACCACTAACTAGCGGCTGTTTAG
+
CBCDEFFFFFFFGGGGGGGGGGGGGGGHHHHGHHGGGGHHHHHHHHHHHHHHGGGGGHHHHHHHHHHHGGGGHHHHHHHGHHHGHHHHHHHHGHHHHHHHHHHHGHFHHHGGHHGHGEGHGHHHHHHHGCHHHGGGG<<>------.0111:<100000/0/.-........<011111110<<1..91::111111101111000010111100<<:011<11111<10/000/<011:/-----.0<11
@M03495:530:000000000-LYBTV:1:1106:7226:6871 1:N:0:CATCACCC+TGCTATAT
GTCAGCATGTGAGCTTTGGTCCAGCCTGAGTCCTGGTTTATCAACGGCAAAATATAGATCGGAAGAGCACACGTCTGAACTCCAGTCACCATCACCCATCTCGTATGCCGTCTTCTGCTTGAAAAAAAAAACACAATATATCGTATGCCATCTTATGCTTTCAGAACAAAAATCCGTAACACCTATCATTATACAGAGCCTAAACTACAGTCAGCACGCCGTATACACAAACAGATGGCAAGACCAACGTT
+
CCCCCFBFFFFFGGGGGGFGGGHHHGHHGHGHHHHHFGGHHHHHHGGGGGHHHHHHHHHHHGGGGHHHHFHHGHHFGHHHHHHHHGHHHHHHHHHCFGHFHHGFEHHHHEEEHGHHHGHFEFEHFH/D/<//?F//1111@1/??0<<11=1111=11=1=1>11=/</<...//.....0/.//000000;00000//;///0/00//0;;0000.-:.-;../9/9/...9:////./9..........
@M03495:530:000000000-LYBTV:1:1106:7085:6887 1:N:0:CATCACCC+TGCTATAT
GTCAGCATGTGAGCTTTGGAGTGAAATCTCTTGTCTTAAGGAATAAAGGAAAAAGATTCCGTCGGAGGCTCGGTGCTCTACAGGTTCAACCTTTGTACTCTATTATTGCCTCACATTCCATCTCTTGTGAAAATATATTTGATTGGCTTTTCTGCAGGTTGTTTGCCAGGATTCCAAGACCTCCACTAGAAAACACAATAAACTTTTTGGAAGCTGGACAACTATCTTCATTTTTCAGAAACAGTGAACAA
+
CBCCCFFFFFFFGGGGGGGGGGHHHHHHHHHHHHHHHHHHHHHHHHHHHHHHHHGGHIIIHIHGGGGGGHHGGGGGHHHHHHHHHHHHHHHHHHHHHHHHHHHHHHHHHHHHHHHHHHHHHHHHHHHHHFHHHHHHHHHHHHHHHHHHHHHHHHHHGHHHFEHHHHHHHFHHHHHFFGFHHHHHHHHHHHHDGHFHHGHF<GFDGHHHGGCGHGHHHFGGHEHHHHGHHHHGGGGGGGGGFFGGGFFFBFG
@M03495:530:000000000-LYBTV:1:1106:21435:6936 1:N:0:CATCACCC+TGCTATAT
GTCAGCATGTGAGCTTTGGAGTGAAATCTCTTGTCTTAAGGAATAAAGGAAAAAGATTCCGTCGGAGGCTCGGTGCTCTACAGGTTCAACCTTTGTACTCTATTATTGCCTCACATTCCATCTCTTGTGAAAATATATTTGATTGGCTTTTCTGCAGGTTGTTTGCCAGGACTTCCAAGACCTCCACTAGAAAACACAATAAACTTTTTGGAAGCTGGACAACTATCTTCATTTTTCAGAAACAGTGAACA
+
CCCCCFFFFFFFGGGGGGGGGGHHHHHHHHHHHHHHHHHHHHHHHHGHHHHHHHGGHHHHHHHGGGGGGHHGGGGGHHHHHHHHHHHHHHHHHHHHHHHHHHHHHHHHHHHHHHHHHHHGHHHHHHHHHHFHHGHHHGHHHHHHHHHHHHHHHHFGHAGHGEHHHHHHGHEHGHHHHHGFHHHHHHHHHHE1>FHEHHFHHGBDGFHHHGCHHBEHHFAGFFHHHH0CGFGGGGGGGGGGBFGBFFGF;CB
@M03495:530:000000000-LYBTV:1:1106:22730:6953 1:N:0:CATCACCC+TGCTATAT
GTCAGCATGTGAGCTTTGGAGTGAAATCTCTTGTCTTAAGGAATAAAGGAAAAAGATTCCGTCGGAGGCTCGGTGCTCTACAGGTTCAACCTTTGTACTCTATTATTGCCTCACATTCCATCTCTTGTGAAAATATATTTGATTGGCTTTTCTGCAGGTTGTTTGCCAGGACTTTCCAAGACCTCCACTAGAAAACACAATAAACTTTTTGGAAGCTGGACAACTATCTTCATTTTTCAGAAACAGTGAAC
+
CCCCCFFFFFFFGFGGGGGGGGHHHHHHHHHHHHHHHHHHHHHHHHHHHHHHHHGGHHHHHHHGGGGGGHHGGGGGHHHHHHHGHGHHHHHHHHHGHHHHHHHHHHHHHHHHHHHHHHHHHHGHHHHHHHHHHHHHHHHHHBFHFFGHHHHDGEHHHGHHHEHHHHGHHGHHHHHHGGFHHHHHHHHHHHHB1GFHHHGGGDDHHHHHHHGCGHHHHHHFGFHEHHGFHGGGF;CFGFFFB0BCBFBF090
@M03495:530:000000000-LYBTV:1:1106:20564:6955 1:N:0:CATCACCC+TGCTATAT
GTCAGCATGTGAGCTTTGGAGACTGGTTTATCAACGGCAAAATATAGATCGGAAGAGCACACGTCTGAACTCCAGTCACCATCACCCATCTCGTATGCCGTCTTCTGCTTGAAAAAAAAAAAAAATAAGACATTACTTATGTAGATCACGAAGAATAACTCATCCATATACAATAACTATGACCGAGCGTATTCTACATGAAAATCTTGTTGTACGTTGATTTGAGACTATCGTAGAGACTACTAGTTGTA
+
CDDDCFFFFFFFGGGGGGGGGGGHHHHHHHHHHHHGGGGGHHHHHHHHHHHGGGGHHHHHHHGHHHGHHHHHHHHHHHHHHHHHHHHGH3FFGFFHHGHGGGHGHHHHHHHGHHHHGGGC<?/><01111<0111111111=>11111/.....<000000<000<00000000000:000000-----...00000000000000000<:./00.//..0000<..00<00./.9.<B/00/000<0000
@M03495:530:000000000-LYBTV:1:1106:8988:6964 1:N:0:CATCACCC+TGCTATAT
GTCAGCATGTGAGCTTTGGAGTGAAATCTCTTGTCTTAAGGAATAAAGGAAAAAGATTCCGTCGGAGGCTCGGTGCTCTACAGGTTCAACCTTTGTACTCTATTATTGCCTCACATTCCATCTCTTGTGAAAATATATTTGATTGGCTTTTCTGCAGGTTGTTTGCCAGGACTTTCCAAGACCTCCACTAGAAAACACAATAAACTTTTTGGAAGCTGGACAACTATCTTCATTTTTCAGAAACAGTGAAC
+
CCCCCFFFFDFFGGGGGGGGGGGHGHHHHGHGHHHHHHHHGGHHHHHHHHHHHHGGHHHHHHHGGGCEGGGGGEGGHHHHHHFHGHHHHHGGGHHHHHHHHHHHGHHHHHHHHHHHHGHHHHHHHHHGHHFHHHFFHHHHHEHHHFEHHHHGHGFHFHCHBDHHGGHHGHHHHHHHHHFFFHHHHHHHHHHD1>FGHHHEDDG0GDHFHHGCHHFEHFHAHHHHGFGHHHGGGBFFBFGGG0;CBF0CCF0
@M03495:530:000000000-LYBTV:1:1106:26944:6968 1:N:0:CATCACCC+TGCTATAT
GTCAGCATGTGAGCTTTGGAGTGAAATCTCTTGTCTTAAGGAATAAAGGAAAAAGATTCCGTCGGAGGCTCGGTGCTCTACAGGTTCAACCTTTGTACTCTATTATTGCCTCACATTCCATCTCTTGTGAAAATATATTTGATTGGCTTTTCTGCAGGTTGTTTGCCAGGACAGGTCGTGATTGCTGGAGCAGGTATGATATAATTCTAGGATTTGACAGATGAATAATTTACATATATATCTAACTTTGA
+
BBBBBBBFFDFFGFGGGGGGFFFHHFGHHHHGHHHHHHHHHFHHHHHGFHHHGHFGHGGHHGGGGGGC?HGFGGGGHHFHHHHHFGHHGBGFGHHHHHHHHHHFHHHHHHGHHHHHGHHGGDGG4GGHH4B4FGHHDGGHHHHHHHHBGHHHHE3BFGHHFCGGHHFFFCCCGGGHBDGGHHHGFGG10AC.CGCDHGHHFHDDFFFHGFGHGHHFBGHHFGHHEFC0CGCGF0CCFFFFFFFG;CGG;C0
@M03495:530:000000000-LYBTV:1:1106:20060:6975 1:N:0:CATCACCC+TGCTATAT
GTCAGCATGTGAGCTTTGGAATTAGCTGGTTTATCAACGGCAAAATATAGATCGGAAGAGCACACGTCTGAACTCCAGTCACCATCACCCATCTCGTATGCCGTCTTCTGCTTGAAAAAAAAAAAAAATGTATATATCGGAAATTAAGTATACACAACTCCATTCCAATTAAACATTAACAATTTAACTCTAAAGCTACCTACAAATTAGCATCAATTTGTACACACACCCTTCTAGACACCATCAGATTA
+
CCCCCFFFFFFFGGGGGGGGGGHHHHHHHHHHHHHHHHGGGGGHHHHHHHHHHHGGGGHHHHHHHGHHHGHHHHHHHHHHHHHHGHHGHFFHFHHHGGHHHHGEFHGHHHHGHFFGHHHGGGC<B///0?11>11111.-<>>100==0000<000<.0000000<00;000;000:0000:000009;00000:B000/;0/C000;90/00000000000;000......//900000/..00900000
@M03495:530:000000000-LYBTV:1:1106:25505:6998 1:N:0:CATCACCC+TGCTATAT
GTCAGCATGTGAGCTTTGGAATTAGTAAATTCGTTGACGACAGAAGGAGCAAGATAACGACCACAGGGAGGGTGGTTTATCAACGGCAAAATATAGATCGGAAGAGCACACGTCTGAACTCCAGTCACCATCACCCATCTCGTATGCCGTCTTCTGCTTGAAAAAAAAAAATAAACTGTGAAATAAGTGTACACTAATATAATAAGCCGAGTGCTGGTCAGTGTTACACAGCGTGAATATACCTGACGTCC
+
CCCCBFFFFDFFGCGGGGGGGGHHHGFHHHHHGGHHHHGFGGGHHHHGGHHHHHHHHHGGGGGHHHGGFGFF?FFBFHHHHHHHGGGGGFFFFHHFHHHHGGFGFHHHGHGGGEHGHHHGHHHGHHHHHHHGHHHHEC0FBG?DHFHBCCCHEGHHEHHHHFGHHC-@D--.;000;0;0;900000000000;C9/0000000;00/---../////9/////9/////..-....////:9//;/;A..
@M03495:530:000000000-LYBTV:1:1106:8779:7024 1:N:0:CATCACCC+TGCTATAT
GTCAGCATGTGAGCTTTGGAATTAGCTGGTTTATCAACGGCAAAATATAGATCGGAAGAGCACACGTCTGAACTCCAGTCACCATCACCCATCTCGTATGCCGTCTTCTGCTTGAAAAAAAAACAAAGCGCTAGCAGGAATCAATGAAGCAGACGTCAATCTGGAAAATATGCTTTACTATGATGACTTAGCGGCAACATAGCTAATCCCTAATACTGGACATGAGACCATTCATGGGCAAGCACCTCAAA
+
CCCCCFFFFFFFGGGGGGGGGGHHHHHHHHGHHHHHHHGGGGGHHHHHHGHFHHGGGGHGHHHHHGHHHGHHHHHHHHHHHHHHHHHHHFFHHFHHGGHHHGGEFHGHHHHHHGHHHHHGGCC//?@22/>///111//0111??<<1111000-.<<.0=0=<000/=0D000=000;0000;000:;000-----../000000000000/000000/;09:0000./0090;00;./.;;//./.000
@M03495:530:000000000-LYBTV:1:1106:9054:7048 1:N:0:CATCACCC+TGCTATAT
GTCAGCATGTGAGCTTTGGAATTAGTAAATTCGTTGACGACAGAAGGAGCAAGATAACGACCACAGGGAGGGTGGTTTATCAACGGCAAAATATAGATCGGAAGAGCACACGTCTGAACTCCAGTCACCATCACCCATCTCGTATGCCGTCTTCTGCTTGAAAAAAAAAAAAAAACAACAGAGATTAATCAGGCTAGTTCAGCGTATCAATAATTACACGTGCTGCTCGACACTGGACTAAGTTTCTACTA
+
CBCCCFFFFFFFGGGGGGGGGGHHHHHHHHHHGHHHHHGGGGGHHHHHHHHHHHHHHHGGGGGHHHHGGGGGGGGGGHHHHHHHGGGGGHHGGHHHHHHHGGGGHHHHHHHGHHHGHHHHHHHHHHHHHGHHHHHHGGFHHHGGHHHHGGGGGHHGHHHHHHHHHGCFE-:--9-...:.//::;0:0;0000/.0.;00000.;...00:0000:00;.....0000.--:-00//.:/00000:00:00
@M03495:530:000000000-LYBTV:1:1106:13722:7049 1:N:0:CATCACCC+TGCTATAT
GTCAGCATGTGAGCTTTGGAGTGAAATCTCTTGTCTTAAGGAATAAAGGAAAAAGATTCCGTCGGAGGCTCGGTGCTCTACAGGTTCAACCTTTGTACTCTATTATTGCCTCACATTCCATCTCTTGTGAAAATATATTTGATTGGCTTTTCTGCAGGTTGTTTGCCAGGACTTTCCAAGACCTCCACTAGAAAACACAATAAACTTTTTGGAAGCTGGACAACTATCTTCATTTTTCAGAAACAGTGAAC
+
BBBBBFFFFFFFGFGFGGFGGGHHGHHHHGHHHFHHHHHHHHHHHHHHFHHHHHGGHHHHHGHGGGGGGHHGGGGGHHHHHHHHHHHHHFHHFHHGHHHHHGHHHHHHGHHHHHHHGHHFGHGHHHHHHHHFGGHHHHHHHHHGFHHHHHGHHHHHHGHHHFHHHHHHGAGHHHHHFHHHFHHFHHGHHHFFGHHHFHHGDGGHHHGGHHGCHCGEHFHEGHFEGHHHHHGGGGGGFBFFF0BFFFFE000
@M03495:530:000000000-LYBTV:1:1106:13658:7059 1:N:0:CATCACCC+TGCTATAT
GTCAGCATGTGAGCTTTGGAATTAGCTGGTTTATCAACGGCAAAATATAGATCGGAAGAGCACACGTCTGAACTCGAGTCACCATCACCCATCTCGTATGCCGTCTTCTGCTTGAAAAAAAAAAAAAAAAAATGAACAATAGATTAAAACACACACACAGAATGTAAGCAAAATTCACGCACGACAACTATCCAATGACTGCACGAGCACGCACTCAGTCGTAGTTAACGCGATTAACGTAGCTCTACTCA
+
CCCEDFFFFFFFGGGGGGGGGGHHHHHHHHHHHHHHHHGGGGGHHHHHHHHHHHGGGGHHHHHHHGHHHGHHHHHGHGHHHHHHHHHHHHGHEHHHGGHHHHGGGHGHHHHHHHFHHGHGG@D//>//<---.01111/011<111111<<.........00<111110<<0/00111..--<99--.0011/1010<011/<0..<--.-----//011..:..111:.<---9.1:.<...1111110:
@M03495:530:000000000-LYBTV:1:1106:14957:7064 1:N:0:CATCACCC+TGCTATAT
GTCAGCATGTGAGCTTTGGAATTAGTAAATTCGTTGACGACAGAAGGAGCAAGATAACGACCACAGGGAGGGTGGTTTATCAACGGCAAAATATAGATCGGAAGAGCACACGTCTGAACTCCAGTCACCATCACCCATCTCGTATGCCGTCTTCTGCTTGAAAAAAAAAAAGGAGTATCAACAATTATTAATAACATCGGTGGCGAATCAGACTCAGGCTCACGCGGCGAATTGGTTACACTCTTCAGAGA
+
BBBBAFFFFDFFGCGCGGGGFGHHHGGFHHHHGGGHHHGAEGGFHGHHGHHHHGHHHFGGGGGHHHHEGGCGBF@A1FGHHHGHGFGGGHHGFHHFHFFHGGEGFHHHGFHGFHHE3F?GHHHEHHFHHFFHHHHHF<0?<GFFEHHHC.-<FFGGDDGBF0DGHD---;-../.9/00;0/0.0;;00000000000..;;..-;-;.//:///9///9.//..-------./99.////9//////:/9
@M03495:530:000000000-LYBTV:1:1106:9225:7083 1:N:0:CATCACCC+TGCTATAT
GTCAGCATGTGAGCTTTGGAATTAGTAAATTCGTTGACGACAGAAGGAGCAAGATAACGACCACAGGGAGGGTGGTTTATCAACGGCAAAATATAGATCGGAAGAGCACACGTCTGAACTCCAGTCACCATCACCCATCTCGTATGCCGTCTTCTGCTTGAAAAAAAAAAAAACTCCATAAAATGTTATCACACACTATACACTACATCACATAACATATCACGCAACAGACTGGTGCCCAAATGAATAAA
+
DCDEEFFFFFFFGGGGGGGGGGHHHHHHHHHHGHHHHHGGGGGHHHHHHHHHHHHHHHGGGGGHHHHGGGGGFFGGGHHHHHHHGGGGGHHGGHHHHHHHGGGGHHHHHHHGHHHGHHHHHHHHHHHHHHHHHHHHEF1DGHGGHHHHGGGHGHHHHHHHGHHHHGFGG--<-.0=0:1<01:10:111<1100..//111101</011:<F1:10<<111<1..<--.//.00.1/0</0..0111:111
@M03495:530:000000000-LYBTV:1:1106:25920:7084 1:N:0:CATCACCC+TGCTATAT
GTCAGCATGTGAGCTTTGGAGTGAAATCTCTTGTCTTAAGGAATAAAGGAAAAAGATTCCGTCGGAGGCTCGGTGCTCTACAGGTTCAACCTTTGTACTCTATTATTGCCTCACATTCCATCTCTTGTGAAAATATATTTGATTGGCTTTTCTGCAGGTTGTTTGCCAGGACAGGTCGTGATTGCTGGAGCAGGTATGATATAATTCTAGGATTTGACAGATGAATAATTTACATATATATCTAACTTTGA
+
CBCCCFFFFFFFGGGGGGGGGGHHHHHHHHHHHHHHHHHHGFHHHHHHHHHHFHGGHIHHHHHGGGGGGHHGGEGGHHHHHHHHHHHHHHHGGHGGFHHHHHHHHHHHFHHHHHHHHHHHHHHHHHHHHFHFHGHHHHHHHHHGHHGHHGHHHHFHGHHHGEHHHHHHHGHHHGFHHGEGGHGHFHHHEGHCGH<DGGDFHHF0GFHEHHGGHHHHFHEFHHHHGF;:CGFHHFC=BFFFCFFFBFGGFF0
@M03495:530:000000000-LYBTV:1:1106:5453:7084 1:N:0:CATCACCC+TGCTATAT
GTCAGCATGTGAGCTTTGGAATTAGTAAATTCGTTGACGACAGAAGGAGCAAGATAACGACCACAGGGAGGGTGGTTTATCAACGGCAAAATATAGATCGGAAGAGCACACGTCTGAACTCCAGTCACCATCACCCATCTCGTATGCCGTCTTCTGCTTGAAAAAAAAAAAAAACAAAACCACAAAACTCTACACTACTTAACAACACCAAACCATATTACACGATGATATATACACCATCAACACAGTGT
+
CCCCCFFFFFFFGGGGGGGGGGHHHHHHHHHHGHHHHHGFGGGHHHHHHHHHHHHHHHGGGGGHHHHGFFGGEFGGGHHHHHHHGGGGGHFGHHHHHHHHGGGGGHHHHHHGHHHGHGFFHHHHFHHHHHHGFHHHE=0FGHFGHHHHGGGHGFHEHHHFFCHGHGG?E-@-9:.;..;.......;.090000/0//0000:00...9;A.:..000;9000.99.00000;9000/:0009/0...000
@M03495:530:000000000-LYBTV:1:1106:8019:7137 1:N:0:CATCACCC+TGCTATAT
GTCAGCATGTGAGCTTTGGAATTAGTAAATTCGTTGACGACAGAAGGAGCAAGATAACGACCACAGGGAGGGTGGTTTATCAACGGCAAAATATAGATCGGAAGAGCACACGTCTGAACTCCAGTCACCATCACCCATCTCGTATGCCGTCTTCTGCTTGAAAAAAAAAAAAAACAAAAAACACACAGCAACCAAAGCCAAGAGTACAACGAACGACTAGAATTATCTGATGACTAGGTCCAGACGATCAA
+
BBBBBFFFFFFFGGGGGGGGGGHHHHHHHHHHGGHHHHGGGGGHHHHHHHHHHHHHHHGGGGGHHHHGGGGGEFFGGHHHHHHHGGGGGGHGFHHHHHHHGGGGHHHHHHHGFHHGHHGHHFHHHGHHHHHHHHHHGGCFHFFDFFHHGGCHFHHGHGHHGFHHHGGGG-9;--......@.A...9.;B9....9/.:..9../////:-..9-.-9-/////;////////9////////9/.--...:
@M03495:530:000000000-LYBTV:1:1106:17984:7157 1:N:0:CATCACCC+TGCTATAT
GTCAGCATGTGAGCTTTGGAGTGAAATCTCTTGTCTTAAGGAATAAAGGAAAAAGATTCCGTCGGAGGCTCGGTGCTCTACAGGTTCAACCTTTGTACTCTATTATTGCCTCACATTCCATCTCTTGTGAAAATATATTTGATTGGCTTTTCTGCAGGTTGTTTGCCAGGAGACCTCCACTAGAAAACACAATAAACTTTTTGGAAGCTGGACAACTATCTTCATTTTTCAGAAACAGTGAACAACCCACT
+
CDCCCFFFFFFFGGGGGGGGGGHHHHHHHHHHHHHHHHHHHHHHHHHHHHHHHHGGHIIIHHHGGGGAFHHGGGGGHHHHHHHHHHHHHHHHHHHHHHHHHHHHHHHHHHHHHHHGHHHHHHHHHHHHHHHHHHHHHHHHHHHHHHHHHHHHHHHFHHHHHEHHHHHHHHHGHGGHHFHHHFGGFGGHHHHFHHGHHHHHHHGGGGGHHHHHHHHHHGGHHHHFCHGHHHGFGFFGGGFFFGGGGG?E.:.
@M03495:530:000000000-LYBTV:1:1106:9737:7171 1:N:0:CATCACCC+TGCTATAT
GTCAGCATGTGAGCTTTGGAATTAGTAAATTCGTTGACGACAGAAGGAGCAAGATAACGACCACAGGGAGGGTGGTTTATCAACGGCAAAATATAGATCGGAAGAGCACACGTCTGAACCCAGTCACCATCACCCATCTCGTATGCCGTCTTCTGCTTGAAAAAAAAAAAAAACACAATAAAAAATACGAAATTCACGTGTACTACTAAGACAAAACTAGAACACATACAACATAATATCAATAAACAGAC
+
CCCCCFFFFFFFGGGGGGGGGGHHHGHHHHHHGHHHHHGGGGGHHHHHHGHHHHHHHHGGGGGHHHHGGGGGFFGGGHHHHHHHGGGGGHFFEGHHHHHHGGGGHHHHGHHGHHHGHHGHGGHGHHHHHHGHHHHGGBFHHGGHHHHGEFHGHHHHHGHFHHHHGCCG:@;--....:0;0;099.00..9..0090...9:0:900:0000///.;0;0000/9.000::0;/00900000000000:/.
@M03495:530:000000000-LYBTV:1:1106:18542:7201 1:N:0:CATCACCC+TGCTATAT
GTCAGCATGTGAGCTTTGGAATTAGTAAATTCGTTGACGACAGAAGGAGCAAGATAACGACCACAGGGAGGGTGGTTTATCAACGGCAAAATATAGATCGGAAGAGCACACGTCTGAACTCCAGTCACCATCACCCATCTCGTATGCCGTCTTCTGCTTGAAAAAAAAAAAAAAGATATAACATCAGCACTCCCCAGTTACTATCATAAGCTACGCTATAGCGTGTCTCAGTACGTATGCTGCTATTCGCT
+
DDDDDFFFFFFFGGGGGGGGGGHHHHHHHHHHGHHHHHGGGGGHHHHHHHHHHHHHHHGGGGGHHHHGFFGGEFGFFHHHHHHHGGGGGHHGGHHHHHHHGGGGHHHHHGHGHHHGHHHHHHHHHHHHHHHHHHHHGGFHHHGGHHHHGGGHGHHFHHHFEFHHHGGGGGD?;-.;00000;0000000.0//../:0000009000:000000.::..000-.../00;0900./90/000000000/..
@M03495:530:000000000-LYBTV:1:1106:22262:7203 1:N:0:CATCACCC+TGCTATAT
GTCAGCATGTGAGCTTTGGAATTAGTAAATTCGTTGACGACAGAAGGAGCAAGATAACGACCACAGGGAGGGTGGTTTATCAACGGCAAAATATAGATCGGAAGAGCACACGTCTGAACTCCAGTCACCATCACCCATCTCGTATGCCGTCTTCTGCTTGAAAAAAAAAAAGATAACGCTAATGCGAAAAGTACAGACTCCAGTTCGGTGTAGAAAAGAGCAGAAATAATGGCGCTGATTTTGGCAAAATG
+
CCCCCFFFFFFFGGGGGGGGGGHHHHHHHHHHGHHGHHGGGGGHHHHHGHHHHHHHHHGGGGGHHHHGGEGGAFFEFHHHHHHHGGGGGCGGHHHFHHHHGGGEHHHHHHHGGHHGHHHHHHGHHHHGHHHHHHHHG00FBF?AGFHHGGFHGDGFHFHHHHHH.@<C@--.;0000.-...000..;-:/000:09.;0000:00:-...00000/:.//0//;0;90000/-;--.;0000-009./00
@M03495:530:000000000-LYBTV:1:1106:22648:7204 1:N:0:CATCACCC+TGCTATAT
GTCAGCATGTGAGCTTTGGAATTAGTAAATTCGTTGACGACAGAAGGAGCAAGATAACGACCACAGGGAGGGTGGTTTATCAACGGCAAAATATAGATCGGAAGAGCACACGTCTGAACTCCAGTCACCATCACCCAACTCGTATGCCGTCTTCTGCTTGAAAAAAAAAAAGACAGGTCGAGGGGGATGCACTACCGCGTGTAGCACAGAAACGAGTAGTTATGCGGAGGAACACGGTTGGAGACGGCACT
+
BAABBFFFF5DFGGGGGGGFEFGHGHGFDHHHGHHHHHGFEGGHHHHHHGHHHEHGGFGEGGGEGHHGGGGG1BEEFHHGFHHHGGGGGHGGBGHE4GGGGDFGFHHGGHFG?GHGHHG3GBGGGFDHHB<2FGHFF/?0?C0/0CGFF.AHGE<111G1.<DG.-A-;-9../9/;0:------9B...;9///.9;---../9//../9//..;..////;//.->;-..99..-..--///...---.
@M03495:530:000000000-LYBTV:1:1106:20925:7233 1:N:0:CATCACCC+TGCTATAT
GTCAGCATGTGAGCTTTGGTCCAGCCTGAGTCCTGGTTTATCAACGGCAAAATATAGATCGGAAGAGCACACGTCTGAACTCCAGTCACCATCACCCATCTCGTATGCCGTCTTCTGCTTGAAAAAAAAAAAATGATATTCATTGCACCAGCTTCATTGCTGTACCGACAAGTATCGCTGAACAAATACTCATTCAGTACTGTAATACATCTACGTCCCTGTGTCTATATCGTGCCCATCGAGCTCGATCC
+
CCDDCFFFFFFFGGGGGGGGGGHHHGHHHHHHHHHHHHHHHHHHHGGGGGHHHHHHHHHHHGGGGHHHHHHHGHHHGHHHHHHHHHHHHGHHHHGHHGGFHHHFGHHHHGGGHGHHHHHHHHHGHHGGGGG@<01?11111<111111000.>11<10000000<0..-;-.;000...:.::0/.;;00000000000;00:00000000:00.....00000:000000.;.../0//./...:;-/..
@M03495:530:000000000-LYBTV:1:1106:26972:7237 1:N:0:CATCACCC+TGCTATAT
GTCAGCATGTGAGCTTTGGTCCAGCCTGAGTCCTGGTTTATCAACGGCAAAATATAGATCGGAAGAGCACACGTCTGAACTCCAGTCACCATCACCCATCTCGTATGCCGTCTTCTGCTTGAAAAAAAAAAAAACAATCTCTCACCCCAACGTGCACCCTCGTCACCACTTTACTATCTCAAGCAATCTTTTCACAGCATATATCTCGTTAGTCGTCTACACCGTACTCGCCCGTCGCCAAACTCATCTTC
+
BCBBBFFFFBDFGGGGGGGGGGHHHGHHFHHHHHHGGHHHHHHHHGGGGGGHHHHGHHGHHGGGGHHHHHHGGHHHGGHHHHHHGHHHHHGHHHHHHGB33BFEAGHHHGGGHGFHGFFHHHHGBFFGGC////<..>1111>1=<0-.....<.<0<.:.-:;:.00;/000;0000;0000;/900090090000./00000000.9;../:..9..////-..../.--.-;.-9..-/.:///////
@M03495:530:000000000-LYBTV:1:1106:20161:7269 1:N:0:CATCACCC+TGCTATAT
GTCAGCATGTGAGCTTTGGACTGGTTTATCAACGGCAAAATATAGATCGGAAGAGCACACGTCTGAACTCCAGTCACCATCACCCATCTCGTATGCCGTCTTCTGCTTGAAAAAAAAAAAAAATACAATCAACATTGACTATTACGCAATTCTTATAGATCCAACTGTGATATATAGTTCCGCATACAATATACTCAAATATAACTTTCACTAGACAGCTTGCTGGTCACAGAGGATTAGCTTCGTAGTAT
+
CCCCCFFFFFFFGGGGGGGGGGHHFHHHHHHHHGGGGGHHHHHHHHHHHGGGGHHHHHHHGHHHGGHHHHHHHHHHHHHHHHHHHGG3GFGGGHHHHGGGHGHHGHHHHFHHHHGGGGB////01111111101<1111111<D1...-.0000000=0000000//0000:;00;;0000..-9.;00000000;00:000000;00900000909/.0:/9000/00900;/.:/000;000-//..00
@M03495:530:000000000-LYBTV:1:1106:5392:7310 1:N:0:CATCACCC+TGCTATAT
GTCAGCATGTGAGCTTTGGAGTGAAATCTCTTGTCTTAAGGAATAAAGGAAAAAGATTCCGTCGGAGGCTCGGTGCTCTACAGGTTCAACCTTTGTACTCTATTATTGCCTCACATTCCATCTCTTGTGAAAATATATTTGATTGGCTTTTCTGCAGGTTGTTTGCCAGGACTTTCCAAGACCTCCACTAGAAAACACAATAAACTTTTTGGAAGCTGGACAACTATCTTCATTTTTCAGAAACAGTGAAC
+
BABBBFFFFFFFGGGGGGGGFGHHHHHHHGHHHHGHHHHHHHGHHHHHGHHHHHGGHHHHHHHGFGGEGGHGGGGGHHHHHHHGHHGHHHHGGHHGHGHGGHHHGHHHHHHHHHHHGHHHHHHFHHHGHHHHHHHHHGHHHHHHHHHGHHHFHHHHGHHHGEHHHGHHHEHHFHGHGD<FHHHEFHHFHHGG=<<GEHHGH<0DGGFFFHGGFHHHHHFFHHHFHHGHHHBFGFFFFFGBFBBFFGFF00:
@M03495:530:000000000-LYBTV:1:1106:15897:7336 1:N:0:CATCACCC+TGCTATAT
GTCAGCATGTGAGCTTTGGAGTGAAATCTCTTGTCTTAAGGAATAAAGGAAAAAGATTCCGTCGGAGGCTCGGTGCTCTACAGGTTCAACCTTTGTACTCTATTATTGCCTCACATTCCATCTCTTGTGAAAATATATTTGATTGGCTTTTCTGCAGGTTGTTTGCCAGGATCTTTCCAAGACCTCCACTAGAAAACACAATAAACTTTTTGGAAGCTGGACAACTATCTTCATTTTTCAGAAACAGTGAA
+
BCCCBFFFFFFFGGGGGGGGGGHHHHHHGHHHHHHHHHHHHHHHHHHHHHHHHHGGHIHHHHHGGGGGGHHGGGGGHHHHHHHHHHHHHHHHHHHHHHHGHHHHGHHHHHHHHHHHHHHHHHHHHHHHHHEHHHHHHHHHHFHHHHHHGHHHHHHFHHHHHCHHGHHHHGHHFHHHGFGGHFHHHHFHHGBG1GGHHGHHEHFHDHHHHGHCGG:GEHHCGHEHHHHHFHGFBFGGGGGGF0BFGFGGFGG
@M03495:530:000000000-LYBTV:1:1106:19404:7363 1:N:0:CATCACCC+TGCTATAT
GTCAGCATGTGAGCTTTGGAGTGAAATCTCTTGTCTTAAGGAATAAAGGAAAAAGATTCCGTCGGAGGCTCGGTGCTCTACAGGTTCAACCTTTGTACTCTATTATTGCCTCACATTCCATCTCTTGTGAAAATATATTTGATTGGCTTTTCTGCAGGTTGTTTGCCAGGACTTTCCAAGACCTCCACTAGAAAACACAATAAACTTTTTGGAAGCTGGACAACTATCTTCATTTTTCAGAAACAGTGAAC
+
CCCCCFFFFFFFGGGGGGCGGGHHHHHHHHHHHHHHHHGHHHHHHHHHHHHHHHGGHHHHHHHGGGGGGHHGGGGGHHHHHHHHHHHHHHHGHHHHHHHHHHHHHHHHHHHHHHHHHHHHHHHHHHHHHHHHGGHHHHHHHHHHHHHHGHHHHHHHHHGHFCHHHHHHHHHGHHHHGHGHHHHHHHHHHGHFFHGHHHHGHGDGGHHHHHGGHHHHHHHAGHHHGHGGHHGGGGGGGGGFBFFFGGFF9C0
@M03495:530:000000000-LYBTV:1:1106:17530:7369 1:N:0:CATCACCC+TGCTATAT
GTCAGCATGTGAGCTTTGGAGTGAAATCTCTTGTCTTAAGGAATAAAGGAAAAAGATTCCGTCGGAGGCTCGGTGCTCTACAGGTTCAACCTTTGTACTCTATTATTGCCTCACATTCCATCTCTTGTGAAAATATATTTGATTGGCTTTTCTGCAGGTTGTTTGCCAGGACTTTCCAAGACCTCCACTAGAAAACACAATAAACTTTTTGGAAGCTGGACAACTATCTTCATTTTTCAGAAACAGTGAAA
+
BAB@AFFFFFFFGGGGGFGAGEGHHFGHFGFHGHHHHHHHHGGHHHHGHHHHHGGGHHHHGGHEEGGGGHH?EEEGHHHHHHHHHHHHEHHGHHHHHHHHHHHHHHHHHHHHHHHHHHHGHHHHHHHHBDGHHGHHGDGHGFHGHGFHFFHHHFHHHEHHGGHHFGFHFHHHHHHHB?GHHCGHHEG0FGH111<G.<.CDD0=GHHGFHDCFC/GGHHGHHHGBCCGCHGBFGGFGBFFBFGCFF900C0
@M03495:530:000000000-LYBTV:1:1106:17290:7375 1:N:0:CATCACCC+TGCTATAT
GTCAGCATGTGAGCTTTGGAGTGAAATCTCTTGTCTTAAGGAATAAAGGAAAAAGATTCCGTCGGAGGCTCGGTGCTCTACAGGTTCAACCTTTGTACTCTATTATTGCCTCACATTCCATCTCTTGTGAAAATATATTTGATTGGCTTTTCTGCAGGTTGTTTGCCAGGACCAAGACCTCCACTAGAAAACACAATAAACTTTTTGGAAGCTGGACAACTATCTTCATTTTTCAGAAACAGTGAACAACC
+
CCCCCFFFFFFFGGGGGGCFGGHHHHHHHHHGHHHHHHHHHGHHHHHHHHHGHHGGHIHHHHHGGGGGGHHGGGGGGHHHHGHGHHHHHHGHHHHFGHHHHHHHHHHHHGHHHGGHHHGHHHHHHHHHGHHHGGHHHHHHHFHHHGFHHHHHHHGHGFAGGEHHGHHHHGGHFGCHHGHHHGHFHFHFD=FHHHEGHHHHFGGHHHGGH;GGHHCCGF::GHHFGHGFBFGGGEFFG0CFFGFFFGGF;.A
@M03495:530:000000000-LYBTV:1:1106:13725:7436 1:N:0:CATCACCC+TGCTATAT
GTCAGCATGTGAGCTTTGGACGACAGAAGGAGCAAGATAACGACCACAGGGAGGGTGGTTTATCAACGGCAAAATATAGATCGGAAGAGCACACGTCTGAACTCCAGTCACCATCACCCATCTCGTATGCCGTCTTCTGCTTGAAAAAAAAAAATGGGTATAATCACGACCGAAACATCTCCCAAAACCAACAGTACTACAGCTGTACGAGCTCGTTCCATCAGGTGGAAGTACAATATTGTGTGTACGGG
+
BBBBBFFFFFFFGGGGGFCGGGGGGEHGHHHHHHHHHHHHHGGGGGHEGHGFGGGFGGEFHHHHHGHGGGFFGHHHHHHGHHHGEGGHHHHHHHGFGHEHHHHHHGHHFGHHHHGHHHHF2FFGFADHFHHGGGHGHFHGHHHAGGDFF---::.00./00;;:0;/..;-B---990;;00/./.......9.///99/9//;////.;9>./9-:..////////..///////9//////..9//99-
@M03495:530:000000000-LYBTV:1:1106:20029:7439 1:N:0:CATCACCC+TGCTATAT
GTCAGCATGTGAGCTTTGGAGTGAAATCTCTTGTCTTAAGGAATAAAGGAAAAAGATTCCGTCGGAGGCTCGGTGCTCTACAGGTTCAACCTTTGTACTCTATTATTGCCTCACATTCCATCTCTTGTGAAAATATATTTGATTGGCTTTTCTGCAGGTTGTTTGCCAGGACTTTCCAAGACCTCCACTAGAAAACACAATAAACTTTTTGGAAGCTGGACAACTATCTTCATTTTTCAGAAACAGTGAAC
+
CCCCCFFFFFFFGGGGGGGGGGGHHHHHHHHHHHHHHHHHHHHHHHHHHHHHHHGGHIIHHHHGGGGGGHHGGGGGHHHHHHHGHHHHHHHHHHHHHHHHHHHHHHHHHHHHHHHHHHHHHHHHHHHHHFHHHGHHHHHHHHHHGGHHHHHHHHGHHHHHGCGHHHGHGGHHHHHHGHHHGHGHGHHGHFH<FG0GHGHEHHDGGBGHHHG-CHEEHHGFGFCGGHHHHGGGGGGGGGGFFFFFFGGGBF0
@M03495:530:000000000-LYBTV:1:1106:5606:7454 1:N:0:CATCACCC+TGCTATAT
GTCAGCATGTGAGCTTTGGAGTGAAATCTCTTGTCTTAAGGAATAAAGGAAAAAGATTCCGTCGGAGGCTCGGTGCTCTACAGGTTCAACCTTTGTACTCTATTATTGCCTCACATTCCATCTCTTGTGAAAATATATTTGATTGGCTTTTCTGCAGGTTGTTTGCCAGGACTTTCCAAGACCTCCACTAGAAAACACAATAAACTTTTTGGAAGCTGGACAACTATCTTCATTTTTCAGAAACAGTGAAC
+
CCCCCFFFFFFFGGGGGGGGGGHHHHHHHHHHGFHHHHHHHHHHHHHHHGHHGHGGHHHHGHHGGGGGGHHGGGGGHHHHHHHHHHHHHFHHHHHHHHHHHEHHHHHGHHHHHHHHHHHHHHHHHHHHHHHHEGHHHHHHHHHHHGHHHHFFHFFHGGHHHAGHHHHHHHHHHHHHFGHGEGHHHHHHHFG11GHHGGGCGD<FHFFHGHGGEFGHHHFHCGHHHHCGFGBFGBFGGGGGF;CBFFFB;;;
@M03495:530:000000000-LYBTV:1:1106:18013:7470 1:N:0:CATCACCC+TGCTATAT
GTCAGCATGTGAGCTTTGGAGTGAAATCTCTTGTCTTAAGGAATAAAGGAAAAAGATTCCGTCGGAGGCTCGGTGCTCTACAGGTTCAACCTTTGTACTCTATTATTGCCTCACATTCCATCTCTTGTGAAAATATATTTGATTGGCTTTTCTGCAGGTTGTTTGCCAGGACTTCCAAGACCTCCACTAGAAAACACAATAAACTTTTTGGAAGCTGGACAACTATCTTCATTTTTCAGAAACAGTGAACA
+
CBCCBFFFFFFFGGGGGGGGGGHHHHHHHHHHHHHHHHHHHHHHHHHHHHHHHHGGHHIIHIHGGGGGGHHGGGGGHHHHHHHHHHHHHHHGGHHHHHHHHHHHHHHHHHHHHHHHHHHHHHHHHHHHHHHHHHHHHHHHHHHHHHHHHHHHHHHHHGHHHGHHGHHGHHEHHHGHDBGHHHHHHHHHHHGHHHHHHFGHHHHHHHHGHGGHGHGCGHHHHGHHHHGHHGFFFFGGGFGFBFGGFFGGBBF
@M03495:530:000000000-LYBTV:1:1106:11948:7477 1:N:0:CATCACCC+TGCTATAT
GTCAGCATGTGAGCTTTGGAATTAGTAAATTCGTTGACGACAGAAGGAGCAAGATAACGACCACAGGGAGGGTGGTTTATCAACGGCAAAATATAGATCGGAAGAGCACACGTCTGAACTCCAGTCACCATCACCCATCTCGTATGCCGTCTTCTGCTTGAAAAAAAAAAAAATAAATTTTATAGAACGTTGTATCAACACCTCTAAACTGTACATACTCGTGAGATCATATCAGTAAGTATATCTTCGTC
+
CCCCBFFFFFFFGGGGGFGGGGHHHHHHHHHHGHHHHHGFGGGGHHHHHHHHHHHHHHGGGGGHHHHGFEGGEFGGGHHHHHHHGGGGGHHGGHHHHHHHGGGGHHHHHHHGHHHGEHHHHHHHHHHHHGHHHHHHGH=GHHGGHHHHGFGHGEGHGGHHHHHFHGGGG----.900;0;000900;0../..0000:/0;./.090000000;000:00.../.0000000000:;0000000;090.;.
@M03495:530:000000000-LYBTV:1:1106:10097:7493 1:N:0:CATCACCC+TGCTATAT
GTCAGCATGTGAGCTTTGGAGTGAAATCTCTTGTCTTAAGGAATAAAGGAAAAAGATTCCGTCGGAGGCTCGGTGCTCTACAGGTTCAACCTTTGTACTCTATTATTGCCTCACATTCCATCTCTTGTGAAAATATATTTGATTGGCTTTTCTGCAGGTTGTTTGCCAGGACTTTCCAAGACCTCCACTAGAAAACACAATAAACTTTTTGGAAGCTGGACAACTATCTTCATTTTTCAGAAACAGTGAAC
+
CCCCCFFFFFFFGGGGGGGGGGGHHHHHHHHHHHHHHHHHHHHHHHHGHHHHGHGGHHIHHIHGGGGGGHHGGGGGHHHHHHHGHHHHHHHGHHHHHHHHHGHHGHHHHHHHHHHHHHHHGHHHHHHHHHHEHGHHHFHHHHHHHFHHHHGHHHHHEHHHHFHHHHHHEHFHGHGGFGGHEFHHHHHFHHFGGGFHHGHGH0<0DFHHHHGGHGHHHHEFHHHHCGCGHHFGGFFFGBFFB;9CBBF09;9
@M03495:530:000000000-LYBTV:1:1106:5259:7498 1:N:0:CATCACCC+TGCTATAT
GTCAGCATGTGAGCTTTGGAGTGAAATCTCTTGTCTTAAGGAATAAAGGAAAAAGATTCCGTCGGAGGCTCGGTGCTCTACAGGTTCAACCTTTGTACTCTATTATTGCCTCACATTCCATCTCTTGTGAAAATATATTTGATTGGCTTTTCTGCAGGTTGTTTGCCAGGACTTTCCAAGACCTCCACTAGAAAACACAATAAACTTTTTGGAAGCTGGACAACTATCTTCATTTTTCAGAAACAGTGAAC
+
CBCCCFFFFFFFGGGGGGGGGGHHHHHHHHHHGHHHHHHHHHHGHHHGHHHHEHFGGHHHHHHGGGGGGHHGGGGGHHHHHHHHHHHHHHHGHHHGHHHHHHHHHHHFHDGHHHHHHHHHHHHHHHHGHHFHHGGHHHHHHHHHHFHHHHHHHFEFHHHHHCGHFHHHHGHHHHFHHDGHGHHHHHHGGHE1>FGHHHHGHHBFHHHHHHG?FHHHHHHHFHHHFHHGHGGGGFGGGEFFG0;BGGFG0C:
@M03495:530:000000000-LYBTV:1:1106:6190:7499 1:N:0:CATCACCC+TGCTTTAT
GTCAGCATGTGAGCTTTGGAGTGAAATCTCTTGTCTTAAGGAATAAAGGAAAAAGATTCCGTCGGAGGCTCGGTGCTCTACAGGTTCAACCTTTGTACTCTATTATTGCCTCACATTCCATCTCTTGTGAAAATATATTTGATTGGCTTTTCTGCAGGTTGTTTGCCAGGACAGGTCGTGATTGCTGGAGCAGGTATGATATAATTCTAGGATTTGACAGATGAATAATTTACATATATATCTAACTTTGA
+
CCCCCFFFFFFFGGGGGGGGGGHHHHHHHHHHHHHHHHHHHHHHHHHHHHHHHHGGHIHHHHHGGGGGGHHGGEGGHHHHHHHHHHHHHFHGHHHGHHGHHHHHHHHHHHHHGGHHHHHHHHHHHHHHHHHHFHHHHHHHHHHHHHHHHHHHHHHHHHGHGCGHHHHHHEGHHGFHHGGGHHHHHGHHHHFGHHGGHHHEHHGHGHGHHFHHGHHHGHGGHGHHCG;;CGHEHGCFGFFFGGGGFFGFFF0
@M03495:530:000000000-LYBTV:1:1106:4932:7515 1:N:0:CATCACCC+TGCTATAT
GTCAGCATGTGAGCTTTGGAGTGAAATCTCTTGTCTTAAGGAATAAAGGAAAAAGATTCCGTCGGAGGCTCGGTGCTCTACAGGTTCAACCTTTGTACTCTATTATTGCCTCACATTCCATCTCTTGTGAAAATATATTTGATTGGCTTTTCTGCAGGTTGTTTGCCAGGACTTTCCAAGACCTCCACTAGAAAACACAATAAACTTTTTGGAAGCTGGACAACTATCTTCATTTTTCAGAAACAGTGAAC
+
BBBBBFFFFFBFGGGGGGGGGGHHHDGHHHHHGHHHHHHHHHHHFHHHHGHGFHGGGHHHHGHGGGGGGHGGGGGCGHHHHHHHHGHHHHHHHHHGHHHHHFHHHHHHHHHHHHHHHHHHHHHHHHHHHDGHFFFBHHHHHHHHHAGHFHHHHHHBGHHHFDGHHGFHGHGHHHBGGFHHAHHHHHHHGFGD1FFGHFCE<G<DGHHHHHGCHHFHHHHCCG.:CCHFGHGBFGFBFFFFFF/;CFGFFG9
@M03495:530:000000000-LYBTV:1:1106:5315:7538 1:N:0:CATCACCC+TGCTATAT
GTCAGCATGTGAGCTTTGGTCCAGCCTGAGTCCTGGTTTATCAACGGCAAAATATAGATCGGAAGAGCACACGTCTGAACTCCAGTCACCATCACCCATCTCGTATGCCGTCTTCTGCTTGAAAAAAAAAAAAAAAACAATGTGAGTATCAGTACACCCTCCTGAGCTCCAATCTCTTGTAGTATTAGTATGGGCAGCCATATCATACTGCCCTACAGTCAGACTCACCCTACTACTACAGATACACTTGC
+
CCCCCFFFFFFFGGGGGGGGGGHHHGHHGHHHHHHHHHHHHHHHHGGGGGHHHHHHHGHHHGGGGHHHHHHHGHHHGHHHHHHGHHHHHHHHHHHHHGGCGHHFGHHHHGGGHGHHHHHHGHHFHHGGG@B///---.<.00000=000=000;000:....:00/0000;00/0000:9;000B000;000/../.9.;0000000900;/.:/.009000;0;000..;/.009000000000000000
@M03495:530:000000000-LYBTV:1:1106:17006:7542 1:N:0:CATCACCC+TGCTATAT
GTCAGCATGTGAGCTTTGGTCCAGCCTGAGTCCCTGGTTTATCAACGGCAAAATATAGATCGGAAGAGCACACGTCTGAACTCCAGTCACCATCACCCATCTCGTATGCCGTCTTCTGCTTGAAAAAAAAAAAAACCGCTCTAATCCACCCTAGAACTGTCAGACGACTCGACGCAACTACACACACTGCGACTACGCCACGCTCACCTATATTACATACTACACTGTGAGCCTGATCCCCACACTTCTGT
+
CCCCCFFFFFFFGGGGGGGGGGHHHGHHHHHHHHHHHGHHHHHHHHGGGGGGHHHHHHGHHGGEEFHHHHHHHGHHHGGHHHHHHGHHHHHFHHHHHHGHEHHHGGHGHHGFGHGHHHGHFCG3GHFCC?F?//<..--<>.000000/...</00000;:00:/:--....--9---9////0..9///.-:--/.--..-...././///////:99////;//;///////.///;/./.9./9/9//
@M03495:530:000000000-LYBTV:1:1106:9915:7545 1:N:0:CATCACCC+TGCTATAT
GTCAGCATGTGAGCTTTGGAATTAGTAAATTCGTTGACGACAGAAGGAGCAAGATAACGACCACAGGGAGGGTGGTTTATCAACGGCAAAATATAGATCGGAAGAGCACACGTCTGAACTCCAGTCACCATCACCCATCTCGTATGCCGTCTTCTGCTTGAAAAAAAAAAAAAATCATGACGATCTATACACCTCTACCACAATCATAACAAACACATAACATAATACAGGTCGCTAGCTAACCTAACAAA
+
CCCCDFFFFFFFGGGGGGGGGGHHHHHHHHHHGHHHHHGGGGGHHHHHHHHHHHHHHHGGGGGHHHHGEFGGEGGGGHHHHHHHGGGGGFGFGHHHHHHHGGGGHHHHGHHGHEHGHHHHHHGHHGHHHHHHHHHHGHGHHHGGHHHHGGGHGHHHHHHHHFHFCFGGG---<-.00:0:09.<..<0000<:/.000000..000:<:000.....000<000000<0:/00--...0<00<.000/00.
@M03495:530:000000000-LYBTV:1:1106:9024:7546 1:N:0:CATCACCC+TGCTATAT
GTCAGCATGTGAGCTTTGGAGTGAAATCTCTTGTCTTAAGGAATAAAGGAAAAAGATTCCGTCGGAGGCTCGGTGCTCTACAGGTTCAACCTTTGTACTCTATTATTGCCTCACATTCCATCTCTTGTGAAAATATATTTGATTGGCTTTTCTGCAGGTTGTTTGCCAGGACTTTCCAAGACCTCCACTAGAAAACACAATAAACTTTTTGGAAGCTGGACAACTATCTTCATTTTTCAGAAACAGTGAAC
+
CBCCCFFFFFFFGGGGGGGGGGHHGHHHHHHHHHHHHHHHHGHHHHHHHHHHHHGGHIIHHHHGGGGGGHHGGGGGHHHHHHHHHHHHHGHHHHHHHGHHHHHHGHHHHHHHHHHHHHHHHHHHHHHHHFHHHHHHHHHHHHHHHHHHHHHHGHHHHHHHHGHHHHGHHHHHHHHHGGDHFHHGHHHHHGE<FDCCGHHGEDGHHHHHGHGCFHHHHHF.GF:CCGHHHHGGGGGGGFGGGBFGGGBB<F:
@M03495:530:000000000-LYBTV:1:1106:16964:7557 1:N:0:CATCACCC+TGCTATAT
GTCAGCATGTGAGCTTTGGAGTGAAATCTCTTGTCTTAAGGAATAAAGGAAAAAGATTCCGTCGGAGGCTCGGTGCTCTACAGGTTCAACCTTTGTACTCTATTATTGCCTCACATTCCATCTCTTGTGAAAATATATTTGATTGGCTTTTCTGCAGGTTGTTTGCCAGGATCTTTCCAAGACCTCCACTAGAAAACACAATAAACTTTTTGGAAGCTGGACAACTATCTTCATTTTTCAGAAACAGTGAA
+
CCCCCFFFFFFFGGGGGGGGGGHHHHHHHHHHHHHHHHHHHHHHHHHHHHHHHHGGHIHIHHHGGGGGGHHGGGGGHHHHHHHHHHHHHGHGHHHHHHHHHHHHHHHHHHHHHHHHHHHHHHHHHHHHGHHHHHHHHHHHHHGHHHHHHHHHHHGHHHHHHEHHHHHHHHHHHGHHHGHHGFHHHHHHHGHHGHGHHHHHEHGHHHHHHHHGGG<GAGHHGHHHHHCGHHGGFGGGGGGGBCFGGGGB9CC
@M03495:530:000000000-LYBTV:1:1106:12994:7561 1:N:0:CATCACCC+TGCTATAT
GTCAGCATGTGAGCTTTGGAGTGAAATCTCTTGTCTTAAGGAATAAAGGAAAAAGATTCCGTCGGAGGCTCGGTGCTCTACAGGTTCAACCTTTGTACTCTATTATTGCCTCACATTCCATCTCTTGTGAAAATATATTTGATTGGCTTTTCTGCAGGTTGTTTGCCAGGACTTTCCAAGACCTCCACTAGAAAACACAATAAACTTTTTGGAAGCTGGACAACTATCTTCATTTTTCAGAAACAGTGAAC
+
CCCCCFFFFFFFGGGGGGGGGGHHHHHHHHHHHHHHHHHHHHHHHHFHHHHHGHGGHIHIHHHGGGGGGHHGGGGGHHHHHHFHGHHHHHHHHHHHHHHGHHHHHHHHHHHHHHHHHHHHHHHHHHHGHDGHHHHHHHHHHHHHHHGHHHHBGFHFHHHHHEHHHHHHFHHHHHHHHHGHHHHFHHFHHGBGBGFGHFEEH0DGHFHHHHGGEFCGFHFGHHGHFCCGFGGGGGGGGGGFFGFFGGFGBF9
@M03495:530:000000000-LYBTV:1:1106:19331:7565 1:N:0:CATCACCC+TGCTATAT
GTCAGCATGTGAGCTTTGGACTGGTTTATCAACGGCAAAATATAGATCGGAAGAGCACACGTCTGAACTCCAGTCACCATCACCCATCTCGTATGCCGTCTTCTGCTTGAAAAAAAAAAAAAAAAAAGCAAATATTCCAACTCTCCAGTATCCTGATTGTACAACATTTATACAGTCTATAAGACTAGACAAAATGTAGTCTCCTAGTCTAAACGTATCTCATGATATATTATGCGTCACGTTCACATACT
+
CCCCDFFFFFFFGGGGGGGGGGHHHHHHHHHHHGGGGGHHHHHHHHHHHGGGGHHHHHHHGHHHGHHHHHHHHHHHHHHHHHHHHGHFHGHGGHHHHGGGHGHHFHHHHFHHHGGGGGBB//</---..0/0000000000/000/00<0000<0000<000:0<</000<<00000<0000000<00000//.0000000000<000000000...<B000<000000000000..-...:</0000000
@M03495:530:000000000-LYBTV:1:1106:7188:7570 1:N:0:CATCACCC+TGCTATAT
GTCAGCATGTGAGCTTTGGTCCAGCCTGAGTCCTGGTTTATCAACGGCAAAATATAGATCGGAAGAGCACACGTCTGAACTCCAGTCACCATCACCCATCTCGTATGCCGTCTTCTGCTTGAAAAAAAAAAAAAAAACCAATAAACAACGTTACGCCATTATCCCCTTGAATAGAAACTATACCATGTATCACTAATCGACGTATACATCATCGCTTCATTCCATGTAACACTACATCAGACGTCCACTTA
+
CCDDCFFFFFFFGGGGGGGGGGHHHGHHHHHHHHHHHHHHHHHHHGGGGGHHHHHHHHHHHGGGGHHHHHHHGHHHGHHHHHHHHHHHHHHHHHHHHGHFHHHGGHHHHGGGHGHHHHHHHHHHHHGG?<<///-<<....000000.:-;:/...-;.:0000;././00;;0000/9000000000;;;0000009..---.0000009F00....00:00000:000900//0000000-....:009
@M03495:530:000000000-LYBTV:1:1106:5700:7588 1:N:0:CATCACCC+TGCTATAT
GTCAGCATGTGAGCTTTGGAGTGAAATCTCTTGTCTTAAGGAATAAAGGAAAAAGATTCCGTCGGAGGCTCGGTGCTCTACAGGTTCAACCTTTGTACTCTATTATTGCCTCACATTCCATCTCTTGTGAAAATATATTTGATTGGCTTTTCTGCAGGTTGTTTGCCAGGACTTTCCAAGACCTCCACTAGAAAACACAATAAACTTTTTGGAAGCTGGACAACTATCTTCATTTTTCAGAAACAGTGAAC
+
BABBBFFFFFFFGGDFGCGGGGGGHHHGHHHGHHHHGHFHHHHHHGGHHHGHHGGGFHHHHHHGGGGGGHAECFGGHHHHHHHHHHHHHFFFFGG@GHHHHHHHGHGG@GHHHHHHHHDBFGHGHHFHHHHFHHGHHHHHHHHHHHGFHFHHEHGHHHFHF?FHHHFHFHHEGHHHGHGFHE0GHHHHHHHF1FFCFAG<DHHHHHHHGGGGHCCAHHGHFHHEHFFHFCGFGGFFGGGFGFFFFFFB;B9
@M03495:530:000000000-LYBTV:1:1106:5895:7590 1:N:0:CATCACCC+TGCTATAT
GTCAGCATGTGAGCTTTGGAGTGAAATCTCTTGTCTTAAGGAATAAAGGAAAAAGATTCCGTCGGAGGCTCGGTGCTCTACAGGTTCAACCTTTGTACTCTATTATTGCCTCACATTCCATCTCTTGTGAAAATATATTTGATTGGCTTTTCTGCAGGTTGTTTGCAAGGACTTTCCAAGACCTCCACTAGAAAACACAATAAACTTTTTGGAAGCTGGACAACTATCTTCATTTTTCAGAAACAGTGAAC
+
BBBBBFFFF5DFGFGGGGGGGGHHHDGDGFHHHHHHHHHHGHHHHHHHGHHHHGGEFFFHHGHGGCG?FHHGCGGGHHHHHHHHHHHHHHFGHHH4FDGHGHHHHHHHHHHHHHHHEHGFGHFHGFFHHFEG3BG4DGFHHHHHF0GHHGGGFBGGHHHHFEGFHH2@G/FHHHGHBGF1?0GFF<<CGHBG<F00AFHEGD0=DBFHHGGCGGFHGHFCFHHEGH;FGCFBFFFFFFGB0B/:BF990C0
@M03495:530:000000000-LYBTV:1:1106:12306:7592 1:N:0:CATCACCC+TGCTATAT
GTCAGCATGTGAGCTTTGGTCCAGCCTGAGTCCCTGGTTTATCAACGGCAAATATAGATCGGAAGAGCACACGTCTGAACTCCAGTCACCATCACCCATCTCGTATGCCGTCTTCTGCTTGAAAAAAAAAAAAAAAAAATGTAACAACCACTTATGGTCGTAGTGATTCCATCTCAGTAATGCACACGGCTTATATAGCTAGTACATTAGGCTACGTAACACCACACAATATAGCACGCTAAGCATTACAC
+
DCCDDFFFFFFFGGGGGGGGGGHHHGHHHHHHHHHHHHHHHHHHHHGGGGGHHHHHHHHHHGGGGHHHHHHHGHHHGHHHHHHHHHHHHHHHHHHHHGHHHHHGGHHHHGGGHGHHHHHHHGHHGHGGGDC//<---<-.01111:0....01111011-<.9./:111<1111111:11111<01.-----:1111<1110:1111<11:0<0/.:0:.10.......01111110<-...0/1111<10
@M03495:530:000000000-LYBTV:1:1106:5324:7593 1:N:0:CATCACCC+TGCTATAT
GTCAGCATGTGAGCTTTGGAGTGAAATCTCTTGTCTTAAGGAATAAAGGAAAAAGATTCCGTCGGAGGCTCGGTGCTCTACAGGTTCAACCTTTGTACTCTATTATTGCCTCACATTCCATCTCTTGTGAAAATATATTTGATTGGCTTTTCTGCAGGTTGTTTGCCAGGACTTTCCAAGACCTCCACTAGAAAACACAATAAACTTTTTGGAAGCTGGACAACTATCTTCATTTTTCAGAAACAGTGAAC
+
BBBBBFFFFFFFGGGGGGGGGAADAFG5EGHFHHHHHHGEC3GFEGFFFHHHEHEGHHHHHHH?EAE?11AEEG?EHFBFEF@3FHHHHFGCFGFFGGHHHFGHHHHFHDGHFEHHGHGFGHHHFHHFHHHHHHFHHHFHHGHHHGHHGHHHHHGHGHHHGDHHGHHHHHHHHHGHFDGHAFHHHHHHHHH1FFHHHHHEGG<GHHHHHHGGFHHHGHHHHGHHGHGHHHGFFFFGGGGBCF/:CFFF9B;
@M03495:530:000000000-LYBTV:1:1106:23470:7619 1:N:0:CATCACCC+TGCTATAT
GTCAGCATGTGAGCTTTGGAGTGAAATCTCTTGTCTTAAGGAATAAAGGAAAAAGATTCCGTCGGAGGCTCGGTGCTCTACAGGTTCAACCTTTGTACTCTATTATTGCCTCACATTCCATCTCTTGTGAAAATATATTTGATTGGCTTTTCTGCAGGTTGTTTGCCAGGACTTTCCAAGACCTCCACTAGAAAACACAATAAACTTTTTGGAAGCTGGACAACTATCTTCATTTTTCAGAAACAGTGAAC
+
BBBBAFFDFFFFGGGBGGFGFGHHFFHHFHFFHGGHHFHHHHGHHHFHFHFHGFGGHHHHHHHGGGGGGHHGGEGGHHHFHHHGHHHHHHFGHHHFGHHHHHHHGHHHGHHHHFHHHHHHHHHHHHGFHDDHHHHHHHHHHHHHGHHEHGGFHFHHFH@GFBGHHFDFHHHHHHHHG<DFHHHHHHHHHGH1GH0FHCGEHH0DDGHFHHGGFFGAGHHHHHFHGFGGHCGGF0CFGGGFF;BFGFB0099
@M03495:530:000000000-LYBTV:1:1106:24921:7631 1:N:0:CATCACCC+TGCTATAT
GTCAGCATGTGAGCTTTGGAGTGAAATCTCTTGTCTTAAGGAATAAAGGAAAAAGATTCCGTCGGAGGCTCGGTGCTCTACAGGTTCAACCTTTGTACTCTATTATTGCCTCACATTCCATCTCTTGTGAAAATATATTTGATTGGCTTTTCTGCAGGTTGTTTGCCAGGACTTTCCAAGACCTCCACTAGAAAACACAATAAACTTTTTGGAAGCTGGACAACTATCTTCATTTTTCAGAAACAGTGAAC
+
BBCCCFFFFFFFGGGGGGGGGGHHHHHHHHHHHGHHHHHHHFHHHHHHHHHHHHGGGIHHHIHGGGGGGHHGGGGGHHHHHHHHHHHHGGGGHHHHHHHHHHHHHHHHHHHHHHHHHHHHHHHHHHGHHFHHGGHHHHHHHGHHHGFHHHHHHHHFHHHHGEHHFHHHGHHHHHHGHHHHGHHHHHHHHHHDGH<GHFHCFFHHHHHHHHGGHHGHHHHCGGHHHHHFHHGGGGGGGFGFGFFFFBFGCB0
@M03495:530:000000000-LYBTV:1:1106:24893:7657 1:N:0:CATCACCC+TGCTATAT
GTCAGCATGTGAGCTTTGGAGTGAAATCTCTTGTCTTAAGGAATAAAGGAAAAAGATTCCGTCGGAGGCTCGGTGCTCTACAGGTTCAACCTTTGTACTCTATTATTGCCTCACATTCCATCTCTTGTGAAAATATATTTGATTGGCTTTTCTGCAGGTTGTTTGCCAGGACTTTCCAAGACCTCCACTAGAAAACACAATAAACTTTTTGGAAGCTGGACAACTATCTTCATTTTTCAGAAACAGTGAAC
+
AAAA1CDFFFFDGFDGFDGGFGHGHF3EGHFHHHHGGBEFHFFHFHFFFEFG0GGGGHHHBGAEGE?/EFHGGG/EGFBGFHHHHHHHFDHGF112F2@GFFHFHHHBGHHHHHHGHHFEFFHHHFFHFFE1DDBGGHFHEFHHDAFHHHFDH2BG1@@@FFHHHHEHHCHGHCHHFGBDGFHEGHHGFGB1>1<FFHECDG<<<BGHHH?@C0/;0C:C.:.CGGG;C000;BF00C0000//:BB09;9
@M03495:530:000000000-LYBTV:1:1106:27274:7668 1:N:0:CATCACCC+TGCTATAT
GTCAGCATGTGAGCTTTGGAGTGAAATCTCTTGTCTTAAGGAATAAAGGAAAAAGATTCCGTCGGAGGCTCGGTGCTCTACAGGTTCAACCTTTGTACTCTATTATTGCCTCACATTCCATCTCTTGTGAAAATATATTTGATTGGCTTTTCTGCAGGTTGTTTGCCAGGACTCAGGTCGTGATTGCTGGAGCAGGTATGATATAATTCTAGGATTTGACAGATGAATAATTTACATATATATCTAACTTT
+
CBCCCFFFFFFFGGGGGGGGGGHHHHGHHHHHHHHHHHHHGHHHHHHHHHHHHHGGHHHHHHHGGGGGGHHGGGGGHGHHHHHHHHGHHHHHHGHFHHHHHHHHFHGHHFHHHHHHHHHHHHHHHHHHHHHHHHHHHHHHGHHHHGEHHHHHHHHGHHHHGEGBGHGHHFEHHFHGGHHGFDGFHHHHHHACGFGHCGGGFHDGFHHHHHHHGCCGFHBHBG:GCC<<<1CGBGHBFB<<CBFG1FFFFFF
@M03495:530:000000000-LYBTV:1:1106:6579:7693 1:N:0:CATCACCC+TGCTATAT
GTCAGCATGTGAGCTTTGGTCCAGCCTGAGTCCTGGTTTATCAACGGCAAAATATAGATCGGAAGAGCACACGTCTGAACTCCAGTCACCATCACCCATCTCGTATGCCGTCTTCTGCTTGAAAAAAAAAAAAATAACAAAAAATAACACACATGCAAGATTCATATAAAATAGTCGTAACGACACTTACTCAGATGTAGAACACGTCTAGTCTACAGTATAATGCTAACTTTGCGTAACAAGTGACCATC
+
CCDDDFFFFFFFGGGGGGGGGGHHHGHHGHHHHHHHHHHHHHHHHGGGGGHHHHHHHHHHHGGGGHHHHHHHGHHHGHHHHHHHHHHHHHHHHHHHHGHFHHHFGHHHHGGGHGHHHHHHHHHHHHGGGGG@//01111>00.-<010<0..<0000=0/011:<<1111110011.<:.9.9---01111110011:11110//.../.1:111110<111111<:11/11101-<..910:11111000
@M03495:530:000000000-LYBTV:1:1106:13552:7714 1:N:0:CATCACCC+TGCTATAT
GTCAGCATGTGAGCTTTGGAGTGAAATCTCTTGTCTTAAGGAATAAAGGAAAAAGATTCCGTCGGAGGCTCGGTGCTCTACAGGTTCAACCTTTGTACTCTATTATTGCCTCACATTCCATCTCTTGTGAAAATATATTTGATTGGCTTTTCTGCAGGTTGTTTGCCAGGACTTTCCAAGACCTCCACTAGAAAACACAATAAACTTTTTGGAAGCTGGACAACTATCTTCATTTTTCAGAAACAGTGAAC
+
AA?AAFDFDFFFGGFBFE1FBFFGAGHFDGFDFAGGHF3FGHHGHHGF1AGHHHCFFBHGFGF//EEE/FGGE/E/EDFEGFHHGEGGF1FGEE@B@BFDG@FEGFHFBGHBHEFGHFFGF1FHHH1>FHFH1>GGFGGHHHF2>0BB<<F2FD>GHFHFG?FCHGFHHHGHGFGHGGHB0GHFGHHHHGBF1FGHF<G.<00<DGDGD0@;/</CBHBCFHHHGH;0G0BFGGGGGGGGFFFFFGFG9C0
@M03495:530:000000000-LYBTV:1:1106:10338:7725 1:N:0:CATCACCC+TGCTATAT
GTCAGCATGTGAGCTTTGGTCCAGCCTGAGTCCTCTGGTTTATCAACGGCAAAATATAGATCGGAAGAGCACACGTCTGAACTCCAGTCACCATCACCCATCTCGTATGCCGTCTTCTGCTTGAAAAAAAAAAAAAAACAAAAGACTAACAAGTCTCACCAACACTCGATAATCATAGCAGCTACTCTACACTACACACACAACTACATCCTATACATGATCTAAATATATGAACGAACTAAACCTAAGCG
+
CBCDCFFFFFFFGGGGGGGGGGHHHGHHHHHHHHHHHHGHHHHHHHHGGGGGHHHHHHHHHHHGGGGHHHHHHHGHHHGHHHHHHHHHHHHHHHHHHHHGHBHHHGGHHHHGFGHGHHHHHHHGGHHHGGGCG?<<--.<.../.<1000<0/<1111<.0....:/../..<11111010//:000111:/1</0/<.<.<.9000011/01111111011111111111111<<.<-.0000//:0/<-
@M03495:530:000000000-LYBTV:1:1106:16953:7731 1:N:0:CATCACCC+TGCTATAT
GTCAGCATGTGAGCTTTGGAGTGAAATCTCTTGTCTTAAGGAATAAAGGAAAAAGATTCCGTCGGAGGCTCGGTGCTCTACAGGTTCAACCTTTGTACTCTATTATTGCCTCACATTCCATCTCTTGTGAAAATATATTTGATTGGCTTTTCTGCAGGTTGTTTGCCAGGACTTTCCAAGACCTCCACTAGAAAACACAATAAACTTTTTGGAAGCTGGACAACTATCTTCATTTTTCAGAAACAGTGAAC
+
CCCCCFFFFFFFGGGGGGGGGGHHHHHHHHHHHHHHHHHHHHGHGHHHHHHHHHGGHIIIHHHGGGGGGHHGGGGGHHHHHHHHHHHHHHHHHHHHHHHHHHHHHHHHHHHHHHHHHHHFGHHHHHHHGHHGHHGGHHHHHHHHHHHHHHHHHHHHGHGHHFHHHHHHHHHHHHHHFHDHHHHHHHGHHHHF>FFGHHGEGBDGHHHHHHGFHHGEHHFHHHHHC:CFHHGGGFFGGGGFFGBFF/CFCC:
@M03495:530:000000000-LYBTV:1:1106:13854:7743 1:N:0:CATCACCC+TGCTATAT
GTCAGCATGTGAGCTTTGGAGTGAAATCTCTTGTCTTAAGGAATAAAGGAAAAAGATTCCGTCGGAGGCTCGGTGCTCTACAGGTTCAACCTTTGTACTCTATTATTGCCTCACATTCCATCTCTTGTGAAAATATATTTGATTGGCTTTTCTGCAGGTTGTTTGCCAGGACTTTCCAAGACCTCCACTAGAAAACACAATAAACTTTTTGGAAGCTGGACAACTATCTTCATTTTTCAGAAACAGTGAAC
+
AAABBFFFFFFFGGGGGGFGGGGHHFGHHFHFFHHGHBHHFBFGFHGHFGHHCGEFGFGFGFGEEEAEFHFGGGE?DGGGHHFHHGHHHFHHFHGHHHHFHHHHGHFHHHHHHGHHHHHHHHGHHHHHHHHDHHHHHHFHHHHHHFGHFFGHHGHHFHHHGDHHGGHHGEHHHHGHGHEHFHHFHHGHHHHD=FGGHFECD<DGFHHHHHG-:0CGHH/GHHHHGHFHFHGGGGGGGGGGGFGGGGFBFFF
@M03495:530:000000000-LYBTV:1:1106:23292:7781 1:N:0:CATCACCC+TGCTATAT
GTCAGCATGTGAGCTTTGGTTTATCAACGGCAAAATATAGATCGGAAGAGCACACGTCTGAACTCCAGTCACCATCACCCATCTCGTATGCCGTCTTCTGCTTGAAAAAAAAAAAAAACTAGTTATCTCACGGTACTGATTCTTCGTATCCGACTCCACTACATCATTCTTACACTGTTTATCTTTGATGCTGACTCCTTGATGATGTTATCATACTTGTTGATCAGCTGTGATTCCGATAGCGATCTCGC
+
CCCDCFFFFFFFGGGGGGGGGGHHHHHHGGGGGHHHHHHHHHHHGGGGHGHHHHHGHHHGHGHHHHHHHHHHHHHHHHHHGFBGHHFAHHHGEFGFFFHHHHHH1GHHHCECB//////=1=111111@1=..>.<>11=11<11.//<<0..<-.0:CGGF0:0000:00000000;00;0000090000000/0;900;00000000000000;000:0.00000;;09/:009:BD.;.0--...;..
@M03495:530:000000000-LYBTV:1:1106:12760:7784 1:N:0:CATCACCC+TGCTATAT
GTCAGCATGTGAGCTTTGGAGTCAGCACTGGTTTATCAACGGCAAAATATAGATCGGAAGAGCACACGTCTGAACTCCTGTCACCATCACCCATATCGTATGCCGTCTTCCGCTTGAAAACAGATGATACTGGCGTCCTTGAGTGCGGTTGAGGTGTGCGGAATTCGGGGTGTAGCGGTGAAATGCTCAGATATCATGAAGAACTCCGATCGCGAAGGCAGGTATCCGGGGTGCAACTGACTCTGATGCTC
+
A>AAAFFFD1BDDA1BBA1GBFGED11BFGH1AFFGDG2EA0E/AGCG1AB22B1A//BAGHB100BE0AB/12@@FGFEHBGD@1B111>0/00@2?F00FF1>EGF/G1////?G1110?00111BFFBGFHCC/B/@111@DG@C/CCB1?0?DEGF?CCGBB...-<@C:0<A@.:C0;B;00;09BBFGGGEBCBB0CB0FF?-9?-A-----AFF--;9//:---99-FFFB//////BF/////
@M03495:530:000000000-LYBTV:1:1106:25420:7784 1:N:0:CATCACCC+TGCTATAT
GTCAGCATGTGAGCTTTGGAGTGAAATCTCTTGTCTTAAGGAATAAAGGAAAAAGATTCCGTCGGAGGCTCGGTGCTCTACAGGTTCAACCTTTGTACTCTATTATTGCCTCACATTCCATCTCTTGTGAAAATATATTTGATTGGCTTTTCTGCAGGTTGTTTGCCAGGACTTTCCAAGACCTCCACTAGAAAACACAATAAACTTTTTGGAAGCTGGACAACTATCTTCATTTTTCAGAAACAGTGAAC
+
BBCBCFFFFFFFGGGGGGGGGGHHHFHHHHHHHHHHHHHHHHHHHHHHGHHHGHGGHHIHHIHGGGGGGHHGGGGGHHHHHHHHHHHHHHHGEHHHHHHHHHHHHHHHGHHHHHHHHHHHHHHHHHHHHHFHHHHHHHHHHHHHHHHHHHGHHHHGHHHHHFHHHHHHGHHHHHHHHGHHHHHHHHHHHHHFGHHHHHHGGFBDGHGHHHGGHHHEBGB.CHHAGHHGCHGGGGFFGFGBFBFGBF;B9B0
@M03495:530:000000000-LYBTV:1:1106:16451:7789 1:N:0:CATCACCC+TGCTATAT
GTCAGCATGTGAGCTTTGGATGGTTCTGGTTTACAACGCAAAATATAGATCGGAAGAGCACACGTCTGAACTCCAGTCACCATCACCCATCTCGTATGCCGTCTTCTGCTTGAAAAAAAAAAAAAACATCACAATCACCATCCCCCTTCTAAGTATTCAATTACTCTACAACATGATCTACTACGTAGATGGTTATTTCACTCAATTTCTCTAGATATACTCTGACGTACACCACAAATGTATACACAGAC
+
CCDCDFFFFFFFGGGGGGGGGGGHHHHHHHHHHHHHHGGGGGHHHHHHHHHHGGGGHHHHHHHGHHHGHHHHHHHHHHHHHHHHHHHHGF?FHHGGHHHHGGGHGHHHHHHHHFHHHGGGD?/<<///1111111>110>1<0...-./0111<1<1111111111<:1100./0011111111..0..<10:1101111<11/01111111111<1<11101<<1...<.:/...9.1111:11100.0.
@M03495:530:000000000-LYBTV:1:1106:9948:7798 1:N:0:CATCACCC+TGCTATAT
GTCAGCATGTGAGCTTTGGAATTAGCTGGTTTATCAACGGCAAAATATAGATCGGAAGAGCACACGTCTGAACTCCAGTCACCATCACCCATCTCGTATGCCGTCTTCTGCTTGAAAAAAACAACCATAAGCAGTTGCACAACCGACTCAACCTGTAGAGAAGGATTCTGTCTTTTAGTATGCCGGACTATTAGATGGTTTAGGGTGATATGTATGTTGTAGTCCAGACGGCTGCTGTTGACGTTCTTGAT
+
AAAAAF1DFDFDGGG1F1FCDAFDHFDFABAFGFHBGG00EEG0AFFHHGFFGA?CFGGFHFHFFC0A0AAEGHGBEGFGGHFGHHHHH0/G01B>?EBF21EEEHGHHHHHH10B1B0/////?//B1BBBF011@11110?E/////11000011111>1000<11<0=00==00<=000=0---:-/:000000/00.=00.99;FFBF09;;090/090900/9:9.;--9/////;/-9-99////
@M03495:530:000000000-LYBTV:1:1106:13597:7813 1:N:0:CATCACCC+TGCTATAT
GTCAGCATGTGAGCTTTGGAGTGAAATCTCTTGTCTTAAGGAATAAAGGAAAAAGATTCCGTCGGAGGCTCGGTGCTCTACAGGTTCAACCTTTGTACTCTATTATTGCCTCACATTCCATCTCTTGTGAAAATATATTTGATTGGCTTTTCTGCAGGTTGTTTGCCAGGACTAGACCTCCACTAGAAAACACAATAAACTTTTTGGAAGCTGGACAACTATCTTCATTTTTCAGAAACAGTGAACAACCC
+
CCCCCFFFFFFFGGGGGFGGGGHHHHHHHHHHHHHHHHHHHHHHHHHHHHHHHHGGHHHIHHHGGGGGGHHGGGGGHHHHHHHHHHHHHHHHHHHHHHHHHHHHHHHHHHHHHHHHHHHHHHHHHHHHHHHHHGFHHHHHHHHHHHHHHHHHHHHHHHHHHDHHHHHHHHHHHGFHHHGHHGHHFFF1FHHHGGFHGHHHHHHHHGGEHGHCCHFAGHHFHGHHHHHHHGHGGGBFFFFCB9CFFGGGEGF
@M03495:530:000000000-LYBTV:1:1106:6862:7880 1:N:0:CATCACCC+TGCTATAT
GTCAGCATGTGAGCTTTGGTTTATCAACGGCAAAATATAGATCGGAAGAGCACACGTCTGAACTCCAGTCACCATCACCCATCTCGTATGCCGTCTTCTGCTTGAAAAAAAAAAAGTATATACTAACCTTTCTAGATATTAATAAAAATTGGTTGAAATTTTTTGAATAAACACGACAACTTGATGAACTAGGCTCGTCGTTCCAATACACTTGATATTAACAGTAGATCGTGAGGAAGAAAGGTTTTTTG
+
AABBAFFFFFFFGFGGGGGFGGHGDGFGGGGGGFFGHHHHHHHCEGGGHHHHHHGGHHHEGFGFGHHHHHHHHHHHHDGGG33FFGFGH3BFE>>EFHHHHFHHAFHFFEF?//>?<2@222@@FGF02F22?11<?11111?<1111FGHB1..<>1=1111<-<00=DGDDH:--;-.;:0000<C00;0;:0.-9.9;../;00:/;000////;//////;/9BB9A../../;9./9/;://.;9-
@M03495:530:000000000-LYBTV:1:1106:9219:7880 1:N:0:CATCACCC+TGCTATAT
GTCAGCATGTGAGCTTTGGAGTGAAATCTCTTGTCTTAAGGAATAAAGGAAAAAGATTCCGTCGGAGGCTCGGTGCTCTACAGGTTCAACCTTTGTACTCTATTATTGCCTCACATTCCATCTCTTGTGAAAATATATTTGATTGGCTTTTCTGCAGGTTGTTTGCCAGGACTTTCCAAGACCTCCACTAGAAAACACAATAAACTTTTTGGAAGCTGGACAACTATCTTCATTTTTCAGAAACAGTGAAC
+
DDEEEFFFFFFFGGGGGGGGGGHHHHHHHHHHHHHHHHHHHHHHHHHHHHHHHHGGHIHGHIHGGGGGGHHGGGGGHHHHHHHHHHHHHHHHHHHGHHHHGHHHHHHHHHHHHHHHHHHHHHHHHHHHHHHHHGHHHHHHHHHHHHHHHHHHHHGHHHHHFEHHHHHHGHHHHHHHGF?FFHHHHHGHHHHDFGFGHHHGHFGGHGHHHHGGHHHHFHGAGFHHHHGHHHGGGFGGGGGFFCBCFFFGFG0
@M03495:530:000000000-LYBTV:1:1106:7232:7891 1:N:0:CATCACCC+TGCTATAT
GTCAGCATGTGAGCTTTGGAGGGCAAGAAGTGGTTGTGACATTGCTATGGCAGCTAGAAGATAACGACCACAGGGAGGGTGGTTTATCAACGGCAAAATATAGATCGGAAGAGCACACGTCTGAACTCCAGTCACCATCACCCATCTCGTATGCCGTCTTCTGCTTGAAAAAAAAAAAAACAGCAAAAAAAACCACAACATAACACCTGTCCTCCGCGACGTAGTCACAGGAATGTCGAGAAACTGGGATA
+
CCCCCFFFFFFFGGGGGFGGGGGGGGGGHHFGHFFEGGHHHHHHHHHHHGHHGGHHHHHHHHHHHGGGGGHGHHGFGGGEFEEFGHHHHFHFGGGGHHHHHHHHHHHGGGGHHHHHHHGFHHFDHFHHHHHHHGHHGHHHHHHGHFHHHGGFGFHGDCFGFGHHHHHHGFGGGGGC----.././///.---.9:EFFB./://9/://9/////..--:@-...://;/;;/////..;../;///9.//
@M03495:530:000000000-LYBTV:1:1106:7751:7930 1:N:0:CATCACCC+TGCTATAT
GTCAGCATGTGAGCTTTGGACTCCTGACTGGTTTATCAACGGCAAAATATAGATCGGAAGAGCACACGTCTGAACTCCAGTCACCATCACCCATCTCGTATGCCGTCTTCTGCTTGAAAAAAAAAAAACAGCAATAATCAACTGAAGGATTTGAGAGTGGAACATATGAAAAAGCCATGTCACACTCAGTCAGTATGACGAAAAACGACGGTCAAGGAAGCTCTCTGTGAAGGGAACGACAAGTGCTAGCG
+
BBBBBFFFFFFFGGGGGGCGGGHHHHHHHHHGHHHHHHHHGGGGGHHHHHGHHHHHGGGFHHHHHHHGHHHGHHHHHHHHHHGHHHHHHFHHEB3BFGFEHHHHFGGHGHHFHHHHGHHHHG?/</B///00001?1111101011110111>F..//0.0</<0000000:..:./0:00000///::;000900;00..-.-..;.---9.;///./.://;/////////9.....9-;9/:///9/9
@M03495:530:000000000-LYBTV:1:1106:18368:7932 1:N:0:CATCACCC+TGCTATAT
GTCAGCATGTGAGCTTTGGAGTGAAATCTCTTGTCTTAAGGAATAAAGGAAAAAGATTCCGTCGGAGGCTCGGTGCTCTACAGGTTCAACCTTTGTACTCTATTATTGCCTCACATTCCATCTCTTGTGAAAATATATTTGATTGGCTTTTCTGCAGGTTGTTTGCCAGGACTTTCCAAGACCTCCACTAGAAAACACAATAAACTTTTTGGAAGCTGGACAACTATCTTCATTTTTCAGAAACAGTGAAC
+
CCCCCFFFFFFFGGGGGGGGGGHHHGHHHHHHHFHHHHHHHHHHHHHHHHHHHHGGHHHIHHHGGGGGGHHGGGGGHHHHHHHHHHHHHHHHHHHHGHHHHHHHHHHHHHHHHHHHHHHHHGHHHHHHHHHHGHHHHHHHHGHHHGHHHHHHHHGHHHGHGDHHHHHHGHHHHHHHGHHHGHHHHHHHHHHBGHHHHGHEHEGHHHHHGHGGHHFGHHFHHFGHGHFHHHFGGGGGGFGFBFFFFGBFCFB
@M03495:530:000000000-LYBTV:1:1106:8331:8025 1:N:0:CATCACCA+TGCTATAT
GTCAGCATGTGAGCTTTGGAATTAGTAAATTCGTTGACGACAGAAGGAGCAAGATAACGACCACAGGGAGGGTGGTTTATCAACGGCAAAATATAGATCGGAAGAGCACACGTCTGAACTCCAGTCACCATCACCAATCTCGTATGCCGTCTTCTGCTTGAAAAAAAAAAAAAAAAGACAAAACAACTTACAACAAAGAAAGCATATGAATCCAGATACTACAGTCAAAACAATCTATGTAAGGAGTGCAA
+
CCCDDFFFFFFFGGGGGGGGGGHHHHHHHHHHGHHHHHGGGGGHHHHHHHHHHHHHHHGGGGGHHHHGGGGGFFGGGHHHHHHHGGGGFHHHHHHHHHHHGGGGHHHHHHHGHHHGHHHHHHHHHHHHHHHHHHHHHG0GHHGGHHHHGGGHGHHHHHHFHHHHHGGGGGG-----../:/;.....0000:;0...//./0/000000:00:000:00000;0;0000;...000:00000:00./.000
@M03495:530:000000000-LYBTV:1:1106:18293:8047 1:N:0:CATCACCC+TGCTATAT
GTCAGCATGTGAGCTTTGGAGTGAAATCTCTTGTCTTAAGGAATAAAGGAAAAAGATTCCGTCGGAGGCTCGGTGCTCTACAGGTTCAACCTTTGTACTCTATTATTGCCTCACATTCCATCTCTTGTGAAAATATATTTGATTGGCTTTTCTGCAGGTTGTTTGCCAGGACTTTCCAAGACCTCCACTAGAAAACACAATAAACTTTTTGGAAGCTGGACAACTATCTTCATTTTTCAGAAACAGTGAAC
+
CCCCCFFFFFFFGGGGGGGGGGHHHHHHHHHHHHHHHHHHHHHHHHHHHHHHHHGGHIIIHHHGGGGGGHHGGGGGHHHHHHHHHHHHHHHHHHHHHHHHHHHHHHHHHHHHHHHHHHHHHHHHHHHHHFHHHHHHHHHHHHHHHHHHHHHHHHHHHHHHHGHHHHHHHHHHHHHHGHFHHHHHHHHGHGHDGHGHHHHEGGDFFHHHHHGFHHHGHH/:GHGE0:CHFHGGGGGFFBFFFGGGGGFFCB0
@M03495:530:000000000-LYBTV:1:1106:15045:8075 1:N:0:CATCACCC+TGCTATAT
GTCAGCATGTGAGCTTTGGAGTGAAATCTCTTGTCTTAAGGAATAAAGGAAAAAGATTCCGTCGGAGGCTCGGTGCTCTACAGGTTCAACCTTTGTACTCTATTATTGCCTCACATTCCATCTCTTGTGAAAATATATTTGATTGGCTTTTCTGCAGGTTGTTTGCCAGGAGTCGTGATTGCTGGAGCAGGTATGATATAATTCTAGGATTTGACAGATGAATAATTTACATATATATCTAACTTTGATAG
+
CBCCCFFFFFFFGGGGGFGGGGHHHHHHHHHHHHHHHHHHHHHHHHHHGHHHHHGGHIIIHIHGGGGGGHHGGGGGHHHHHHHHFHHHHHHHHHHHHHHHHHHHHHHHHHHHHHHHHHHHHHHHHHHHHHHHHHFHHHHHH4GHHGHHHHFHHHHHGFGHHFHHHHHHHHHGHHGGGHHGHHHHHAFHHFHFGHHFGFGHDGHHGHHGFHHGHHFHGGHHG0<CHGCGFHHHFHHHHHH0;FFFFGGGFGF
@M03495:530:000000000-LYBTV:1:1106:22137:8086 1:N:0:CATCACCC+TGCTATAT
GTCAGCATGTGAGCTTTGGAATTAGTAAATTCGTTGACGACAGAAGGAGCAAGATAACGACCACAGGGAGGGTGGTTTATCAGGCAAAATATAGATCGGAAGAGCACACGTCTGAACTCCAGTCACCATCACCCATCTCGTATGCCGTCTTCTGCTTGAAAAAAAAAAAAACAATAAGAACTCTCCTCACGACACGGGTTCAGTCGTCACATAAGTGTCGGCATCTCATCTAGACACTCCCGTACGTACTG
+
DCDDDFFFFFFFGGGGGGGGGGHHHHHHHHHHGHHHHHGGGGGHHHHHHHHHHHHHHHGGGGGHGHHGCEGGEFGFGHHHHHHHHHHHHHHGGHHHHHGGGGHHHHHHHGHHHGHHHHHHHHGHHHHHHHHHHHGHBGHHGGGHHHGACHGHHHHHHH><FHHGGCG?---9<.:C011:/1110/1/09..---.---.:0111..<..11011:1<1.----/111111111:1/0//...-.-<0..1
@M03495:530:000000000-LYBTV:1:1106:15186:8093 1:N:0:CATCACCC+TGCTATAT
GTCAGCATGTGAGCTTTGGAGTGAAATCTCTTGTCTTAAGGAATAAAGGAAAAAGATTCCGTCGGAGGCTCGGTGCTCTACAGGTTCAACCTTTGTACTCTATTATTGCCTCACATTCCATCTCTTGTGAAAATATATTTGATTGGCTTTTCTGCAGGTTGTTTGCCAGGAGCTTTCCAAGACCTCCACTAGAAAACACAATAAACTTTTTGGAAGCTGGACAACTATCTTCATTTTTCAGAAACAGTGAA
+
CCCCDFFFFFFFGGGGGGGGGGHHHHHHHHHHHHHHHHHHHHHHHHHHGHHHHHGGHIIIHHHGGGGGGHHGGGGGHHHHHHHHHHHHHHHHHHHGHHHHHHHHGHHHHHHHHHHHHGHHHHHHHHHHHHHHHHHHHHHHHHHHHEHHGHHHGHHHHHHHHEHHHHHHHHHGHHHHHHHGHFHHHHHHHHHHGHHHHHHGEHGHHHHHHHHGGGGGHHHGEHGGHHGHGGGGGGGGGGGGFFBFGGGGGGG
@M03495:530:000000000-LYBTV:1:1106:25085:8109 1:N:0:CATCACCC+TGCTATAT
GTCAGCATGTGAGCTTTGGAATTAGTAAATTCGTTGACTGGTTTATCAACGGCAAAATATAGATCGGAAGAGCACACGTCTGAACTCCAGTCACCATCACCCATCTCGTATGCCGTCTTCTGCTTGAAAAAAAAAAAAAAAATAACATCACATCGACTTCCACTGACTAGAACGCGCACACTAACACAGTGACTGTTGACGATTATACGGTATAATGCAGAAAGAAGCTGTATATCTTGACATATCGTCTG
+
CCCDCFFFFFFFGGGGGGGGGGHHHHHHHHHHGHHHHHHHHHHHHHHHHHGGGGGHHHHHHHHHHHGGGGHHHHHHHGHHHGHHHHHHHHHHHHHHHHHHHHGH3BGHFFHHHHGGGHGHHHHGFHFHGHHGGGG@//----.00<D000000<./-..0000000<00000<..--<--.</0000..00<00000000.....000../..0000<000<00/.:<00<0000000000000<0.<...
@M03495:530:000000000-LYBTV:1:1106:26448:8125 1:N:0:CATCACCC+TGCTATAT
GTCAGCATGTGAGCTTTGGTCCAGCCTGAGTCCTCTGGTTTATCAACGGCAAAATATAGATCGGAAGAGCACACGTCTGAACTCCAGTCACCATCACCCATCTCGTATGCCGTCTTCTGCTTGAAAAAAAAAAAACCTCTACTATCCAACCCTGTACCTTACCCTCTATATGATGCTTCCACATCTCTATTATCTCTACTACACCCACCACCCTATGTCTTACGACGTTCTGATCATGTGTGTGACGATGT
+
BBBBBFFFFFFFGGGGGGGGGGFHHGHHHHHHHHHHHHHHHHHHHHHGGGGGHGHHHHHGHHHGGGGGHHHHHHGHHHGGHHHHHFHHHHGHHGHHHHHGGEGGHGGHHHGGGGHGHGGHHHH0FGGGGCGFB/<//0<11111110111<..<<000000//=0./0000000000;0/0</0000<0;000000000090///...9..:;./00000;00..;-9...///:///://...//.....
@M03495:530:000000000-LYBTV:1:1106:8988:8138 1:N:0:CATCACCC+TGCTATAT
GTCAGCATGTGAGCTTTGGAGTGAAATCTCTTGTCTTAAGGAATAAAGGAAAAAGATTCCGTCGGAGGCTCGGTGCTCTACAGGTTCAACCTTTGTACTCTATTATTGCCTCACATTCCATCTCTTGTGAAAATATATTTGATTGGCTTTTCTGCAGGTTGTTTGCCAGGACTTTCCAAGACCTCCACTAGAAAACACAATAAACTTTTTGGAAGCTGGACAACTATCTTCATTTTTCAGAAACAGTGAAC
+
BCCCBFFFFFFFGGGGGGGGGGHHHHHHHHHHHHHHHHHHHHHHHHHHHHHHHHGGHHHHHHHGGGGGGHHGGGGGHHHHHHHHHHHHHGHHHHHGHHHHHHHHHHHHHHHHHHHHHHHHHGHHHHHHHHHHFHHHHHHHHHHHHHGHHHHHHHEHHHHHGEHHGHFHFHHHGHFGFGGHFHHGHHGHHHH11G0FEHHCDD<GHFHHHHGGHHGHHHHGHFFEGHHHHHGGGFGFGGGFB0CBCFBF0;0
@M03495:530:000000000-LYBTV:1:1106:10139:8179 1:N:0:CATCACCC+TGCTATAT
GTCAGCATGTGAGCTTTGGAATTAGTAAATTCGTTGACGACAGAAGGAGCAAGATAACGACCACAGGGAGGGTGGTTTATCAACGGCAAAATATAGATCGGAAGAGCACACGTCTGAACTCCAGTCACCATCACCCATCTCGTATGCCGTCTTCTGCTTGAAAAAAAAAAAATACAACAAAAACGCAACAAAAAACAACTGCTACAATTAGCAGTATAATGAAGATGTAGACTAGCTAACACACAGATGAA
+
CCCCCFFFFFFFGGGGGGGGGGHHGGGHHHHHGHHHHHGGGGGGHHHHHHHHHHHHHHGGGGGHHHHGGGGG?FEFFHHHHHGHGGGGGHHFGHFHHHHHGGGGHHGHHHHGHGHGHHHGHHEHGHHHHHHHHHGHG?0FGHGGHHHHGGGHGHHHHHHGHGHHHGGCGC@?.00000;9:...-9--9.....-..:.;/0000000000/;0000000000000090000000/090/00.9..:000:
@M03495:530:000000000-LYBTV:1:1106:8302:8190 1:N:0:CATCACCC+TGCTATAT
GTCAGCATGTGAGCTTTGGAGTGAAATCTCTTGTCTTAAGGAATAAAGGAAAAAGATTCCGTCGGAGGCTCGGTGCTCTACAGGTTCAACCTTTGTACTCTATTATTGCCTCACATTCCATCTCTTGTGAAAATATATTTGATTGGCTTTTCTGCAGGTTGTTTGCCAGGACTTTCCAAGACCTCCACTAGAAAACACAATAAACTTTTTGGAAGCTGGACAACTATCTTCATTTTTCAGAAACAGTGAAC
+
CCCCDFFFFFFFGGGGGGGGGGHHHHHHHHHHHHHHHHGHHHHHHHHHHHHHHGGGHIIHHIHGGGGGGHHGGGGGHHHHHHHHHHHHHHHHHHHHHHHHHHHHHHHHHHHHHHHHHHHHHHHHHHHHHHHHHHHHHHHHHHHHHEHHHHHHHHHHHGHHFCHHHHHHGGHHHHHHHGHHHHHHHHHHHHEGHGHHHHHGGGDHHHHHHHGGHFHEHHHHHHHHHHHHHHGGGGGGGGGGBFFGFGCFCFB
@M03495:530:000000000-LYBTV:1:1106:15689:8192 1:N:0:CATCACCC+TGCTATAT
GTCAGCATGTGAGCTTTGGTCCAGCCTGAGTCCTGGTTTATCAACGGCAAAATATAGATCGGAAGAGCACACGTCTGAACTCCAGTCACCATCACCCATCTCGTATGCCGTCTTCTGCTTGAAAAAAAAAATTAAAGCTAAGTCCTACTAAGCACTCCAGCATGAGATCCCCTCGCTTTCGGACATCGCTTGTACTGTCATTCCATACCACAATATCGGAACCGCCGCCCGCTGCACGCCAGTCAAGCACA
+
CCCCCFFFFFFFGFGGGGGGGGHHHGHHHHHHHHHHHHHHHHHHHGGGGGHHHHHHHGHHGGGGGHGHHHHHGHHHF@DGHHHHHHHHHHHHGHHHHGF3BGHFEHHHHGGGHGHHHHHGFEH33G@DG<B0222?1?1111@@=1==11110101>0<<BF1<>1==D0/./.<-...0.-.;-00.:..;.000;090;000=0;//09..0000.-;.-.:-;-----;--./0.9:.-:BB000///
@M03495:530:000000000-LYBTV:1:1106:9457:8209 1:N:0:CATCACCC+TGCTATAT
GTCAGCATGTGAGCTTTGGAATTAGCTGGTTTATCAACGGCAAAATATAGATCGGAAGAGCACACGTCTGAACTCCAGTCACCATCACCCATCTCGTATGCCGTCTTCTGCTTGAAAAAAAAACAATAAAAAATACGCTATCTCTCTACACACAGATGTATGCATAAACACATTACACACTGCTACATCAGCAAGAATCCCTATATAGATAACCAATATCAAATACTATGAGTGTAGCACTAACACGCTAT
+
CBCDEFFFFFFFGGGGGGGGGGHHHHHHHHHHHHHHHHGGGGGHHHHHGHHHHHGGGGHGHHHHHGHHHGHHHHHHHHHHHHHHHHHHHHGHBHHHGGHHHHGGGHGHHHHHHHGHHHHGGGG/?/22222><0@D=//??11111<11>01..0111>1111111==01..0111100./001110:100<1////<:00000:11<1111:0:.<01111011:1<1<1110111<1000000<.-.<.
@M03495:530:000000000-LYBTV:1:1106:17315:8239 1:N:0:CATCACCC+TGCTATAT
GTCAGCATGTGAGCTTTGGTTTATCAACGGCAAAATATAGATCGGAAGAGCACACGTCTGAACTCCAGTCACCATCACCCATCTCGTATGCCGTCTTCTGCTTGAAAAAAAAAACATATTCTACATTAAAAAAAACCTATCATCTACCATGCCTACACTAATTAACACAACGAAAAATAACATAACATAAGACATCACAACATCATGTATGACTAGATACTAATTTGACTCTGTGATTCATGTTAATTTGA
+
BBBBBFFFFFFFGGGGGGBFGFHHHGGHGGGEAGHGHHHHFFHHGFGGGAHFGFHGHHHGHGHHHHHHHHHGHFFHGHHHGHBFGFGCF3FHFFFHGHHBGHGCE3F3FEFE////23333@2222@2F22<//<..01<<1111<11<1110<0C//0//0=000=/:..:...-..:00:909/0000000/;00900..;0000;0000000/;0;0/9///;///9///;/:/9/;9///////;//
@M03495:530:000000000-LYBTV:1:1106:22597:8243 1:N:0:CATCACCC+TGCTATAT
GTCAGCATGTGAGCTTTGGACTCCTGACTGGTTTATCAACGGCAAAATATAGATCGGAAGAGCACACGTCTGAACTCCAGTCACCATCACCCATCTCGTATGCCGTCTTCTGCTTGAAAAAAAAAAAAAGACACACCTCACCCTAACTATGCTCTCTTTTACATCTTCGATCGAACATCTATCTCTATTTATCACTGTCGTGGCTCACTCACTTTTTTATGTTCTCACTTACTTTCATACTGTGTATTATC
+
CCDCCFFFFFFFGGGGGGGGGGHHHHHHHHHHHHHHHHHHGGGGGHHHHHHHHHHHGGGGHHHHHHHGHHHGHHHHHHHHHHHHHHHHHGHHFECGHHGGHHHHCEGHGHHHHHHHGHHHGGG/DFD////0=<0.<001.0<<0/<00=0000000<0000<00:00..0.-./.-09000;000000;0000;0000.9..-.00900/000000-.90000000:0909000900009;0;9000;:0
@M03495:530:000000000-LYBTV:1:1106:24408:8261 1:N:0:CATCACCC+TGCTATAT
GTCAGCATGTGAGCTTTGGAGTGAAATCTCTTGTCTTAAGGAATAAAGGAAAAAGATTCCGTCGGAGGCTCGGTGCTCTACAGGTTCAACCTTTGTACTCTATTATTGCCTCACATTCCATCTCTTGTGAAAATATATTTGATTGGCTTTTCTGCAGGTTGTTTGCCAGGACTTTCCAAGACCTCCACTAGAAAACACAATAAACTTTTTGGAAGCTGGACAACTATCTTCATTTTTCAGAAACAGTGAAC
+
CCCCCFFFFFFFGGGGGGGGGGHHHHHHHHHHHHHHHHHHHHHHHHHHHHHHHHGGGHHIHIHGGFGGGHHGGGGGHHHHHHHHHHHHHHHHHHHHHHHHHHHHHHHHHHHHHHHHHHHHHHHHHHHHHHHHHHHHHHHHHFHHGHGHHHHHHHFHHHHHHFHHHHHHHHHHHHHHHHHHHHHHHHHHHHH1>FCGHHHEHD<=GHHHHHGFGGHHHGHEGGGHHHHHHHGGGGGGGGGFGGEGFFFECF0
@M03495:530:000000000-LYBTV:1:1106:20368:8332 1:N:0:CATCACCC+TGCTATAT
GTCAGCATGTGAGCTTTGGAGTGAAATCTCTTGTCTTAAGGAATAAAGGAAAAAGATTCCGTCGGAGGCTCGGTGCTCTACAGGTTCAACCTTTGTACTCTATTATTGCCTCACATTCCATCTCTTGTGAAAATATATTTGATTGGCTTTTCTGCAGGTTGTTTGCCAGGACTTTCCAAGACCTCCACTAGAAAACACAATAAACTTTTTGGAAGCTGGACAACTATCTTCATTTTTCAGAAACAGTGAAC
+
CCCCBFFFFFFFCGGGGGGGGGHHHHHHHHHHHHHHHHGHHGHHHHHHHHHHHHGGHIIHHHHGEGGGGHGGGGGGHHHHHHHHHHHHHGHGHHHHHHHHHHHHHHHGHHHHHHHHHHHHHHHHHHHHHHHGHHHHHHHHHHHHHAGHHHHHHHHHHHGHGEHHHHGHFHHHHHHHFHHHHGHHHHHHHHHGFHCGGHFGGGDGHHHHHHGGFGGHHHFHGHHHGFGHHHGGGGFGGGGGEFGFFFFG0;:
@M03495:530:000000000-LYBTV:1:1106:20270:8346 1:N:0:CATCACCC+TGCTATAT
GTCAGCATGTGAGCTTTGGAGTGAAATCTCTTGTCTTAAGGAATAAAGGAAAAAGATTCCGTCGGAGGCTCGGTGCTCTACAGGTTCAACCTTTGTACTCTATTATTGCCTCACATTCCATCTCTTGTGAAAATATATTTGATTGGCTTTTCTGCAGGTTGTTTGCCAGGACTTTCCAAGACCTCCACTAGAAAACACAATAAACTTTTTGGAAGCTGGACAACTATCTTCATTTTTCAGAAACAGTGAAC
+
CBBCCFFFFFFFGCGFGGGGGGHHHHHHHHHHHHHHHHHHHHHHHHGHHHHHHHGGHHHHHHHGGGGGGHHGGGGGHHHHHHGHHHHHHFHGGHHHHHGHHHHHHHHHHHHHHHHHHHHHHHHHHHHHHHHHGGHHGHHHHGHHHHHHGHHGHHHHEHHHHEHHFFHHGHHHHHHHHHHHFGHHHHHHHHHBFFGFHFHGFFDGHHHHHHGGFFGHHHGFHHHHGFHHHFGGGGGGGGGFFBFFFFFB;B9
@M03495:530:000000000-LYBTV:1:1106:11992:8348 1:N:0:CATCACCC+TGCTATAT
GTCAGCATGTGAGCTTTGGAGTGAAATCTCTTGTCTTAAGGAATAAAGGAAAAAGATTCCGTCGGAGGCTCGGTGCTCTACAGGTTCAACCTTTGTACTCTATTATTGCCTCACATTCCATCTCTTGTGAAAATATATTTGATTGGCTTTTCTGCAGGTTGTTTGCCAGGACTTTCCAAGACCTCCACTAGAAAACACAATAAACTTTTTGGAAGCTGGACAACTATCTTCATTTTTCAGAAACAGTGAAC
+
CBCCCFFFFFFFGGGGGGGGGGHHHHHHHHHHHHHHHHHHHHHHHHHHHHHHHHGGHIHHHHHGGGGFGHHGGGGGHHGHHHHHHHGHHHHGHHHGFHHHGHHHHHHHHHHHHHHHHHHHHHHHHGHHHHGGHGHHHHHHHHHHHFHHHHHHHHHHHHHHGEHHGHGHHEEFGHHHGHHHEHHHHFHFHFHHHHGHHHHCGHDGHHHHHHGCHHFAGHCFHHHE:CFGHGFFGGGGFFBFBFBFFFFB;B0
@M03495:530:000000000-LYBTV:1:1106:19077:8355 1:N:0:CATCACCC+TGCTATAT
GTCAGCATGTGAGCTTTGGAGTGAAATCTCTTGTCTTAAGGAATAAAGGAAAAAGATTCCGTCGGAGGCTCGGTGCTCTACAGGTTCAACCTTTGTACTCTATTATTGCCTCACATTCCATCTCTTGTGAAAATATATTTGATTGGCTTTTCTGCAGGTTGTTTGCCAGGACAGGTCGTGATTGCTGGAGCAGGTATGATATAATTCTAGGATTTGACAGATGAATAATTTACATATATATCTAACTTTGA
+
BBBBBFFFFFFFFGGGFGFGGGFGHHHHHHHHHHHHGHHHHHHHHHHHHHHHHHGGHHHHHGHGCEGGGHHGGFEGHHHHHHHHHHHHFHHHHHHHFHHHHHGHHHHGHHHHHHHHHHHFHHHDGHHHHBDG3BGG4FFGHBGFGHHHFHFHHHDGFGHHHDGGHHHHEHHGHFC?FC@GFGHHHHHHHHEGFHG0GGEHHEGGHHHHFHHHHHFHBGHHFHHHBGGCCHHHHCHFGFEFGGGGFFGGFF0
@M03495:530:000000000-LYBTV:1:1106:17396:8373 1:N:0:CATCACCC+TGCTATAT
GTCAGCATGTGAGCTTTGGAGTGAAATCTCTTGTCTTAAGGAATAAAGGAAAAAGATTCCGTCGGAGGCTCGGTGCTCTACAGGTTCAACCTTTGTACTCTATTATTGCCTCACATTCCATCTCTTGTGAAAATATATTTGATTGGCTTTTCTGCAGGTTGTTTGCCAGGACTTTCCAAGACCTCCACTAGAAAACACAATAAACTTTTTGGAAGCTGGACAACTATCTTCATTTTTCAGAAACAGTGAAC
+
DDDDDFFFFFFFGGGGGGGGGGHHHHHHHHHHHHHHHHHHHHHHHHHHHHHHHHGGHHIHHHHGGGGGGHHGGGGGHHHHHHHHHHHHHHHHHHHHHHHHHHHHHHHHHHHHHHHHHHHHHHHHHHHHHFHHHHHHHHHHHHHHHHHHHHHHHHHHGHHHFEHHHHHHHHHHHHHHGHHHHHHHHHHGHHH<FGFHHFHEGFDGHHHHHHGGHHHHHHGGHGHHCBGHHHGGGGGGHGGGGFFFFGFGCF0
@M03495:530:000000000-LYBTV:1:1106:4315:8387 1:N:0:CATCACCC+TGCTATAT
GTCAGCATGTGAGCTTTGGAGTGAAATCTCTTGTCTTAAGGAATAAAGGAAAAAGATTCCGTCGGAGGCTCGGTGCTCTACAGGTTCAACCTTTGTACTCTATTATTGCCTCACATTCCATCTCTTGTGAAAATATATTTGATTGGCTTTTCTGCAGGTTGTTTGCCAGGACTTTCCAAGACCTCCACTAGAAAACACAATAAACTTTTTGGAAGCTGGACAACTATCTTCATTTTTCAGAAACAGTGAAC
+
BBBBBFFFFFFFGGGGGGGFGGHHGHHHHHHHHHHHHHHHHHHHHHHHHHHHHGGGHHHHHHHGGGGCGHHGGFGGHHHHHHHGFHGHHFHGFHHGHHGHGHHHHHHHHGGHHHHHHHHHHHHHHHHHHGFHGHGHHHHHGHHHHGFFHHHGHGHHHHGHGEHHHGHHHHHHHHHHHHHGHGFHHHHHGGHD=GGHEHHGGH0GGGDGHHGFFHHHHHFGHHHHFGHHHHFGGGGGGGFFBFBFFFCGFG0
@M03495:530:000000000-LYBTV:1:1106:3894:8390 1:N:0:CATCACCC+TGCTATAT
GTCAGCATGTGAGCTTTGGACCAGCCTGAGTCCTGGTTTATCAACGGCAAAATATAGATCGGAAGAGCACACGTCTGAACTCCAGTCACCATCACCCATCTCGTATGCCGTCTTCTGCTTGAAAAAAAAAAGCAGAACTACTGAACGCCAAGATCAAGTTCGTCCTTCCCAACACTGTACTGTATTCGAGGTACGAAACCCTCGACCCCTAGCAGAATGCCATTCTGCAACTCAACAAGCAGCATCTACAA
+
A>1A1BB@BFFFAFA13BA11BAFFFBFHHAEFGFCHHHFGH22BAEEEACEFBGFG221AE/F?GEGFH0EE0FFA1FFFEGGH@FGHGGH@GHHH>GEFDG/EFHHB@EECFGHFBF1<BC11BCCC?//0F0??<11111?1?<.<.<.0110<<00=.<...00<;0:ACC:;0000<0;0;::</-.;;..99-....-::9?.;;-;://////:B//;B/:B/;BF//-;A---/--////;//
@M03495:530:000000000-LYBTV:1:1106:17054:8399 1:N:0:CATCACCC+TGCTATAT
GTCAGCATGTGAGCTTTGGAGTGAAATCTCTTGTCTTAAGGAATAAAGGAAAAAGATTCCGTCGGAGGCTCGGTGCTCTACAGGTTCAACCTTTGTACTCTATTATTGCCTCACATTCCATCTCTTGTGAAAATATATTTGATTGGCTTTTCTGCAGGTTGTTTGCCAGGACTTTCCAAGACCTCCACTAGAAAACACAATAAACTTTTTGGAAGCTGGACAACTATCTTCATTTTTCAGAAACAGTGAAC
+
CCCDCFFFFFFFGGGGGGFGGGHHHHHHHHHHHHHHHHHHHHHHHHHHHHHHHGGGHHHHHHHGGGGGGHHGGGGGHHHHHHHHHHHHHHHHHHHHHHHHHHHHHHHGHHHHHHHHHHHGHHHHHHHHHGHHHHHHHHHHHGHHHFHHHHHHHHHGHHHHHGHHHHHHHHHHHHHHHHHHHHGHHHGHHHH1FGFGHGHEHF<GHFHHHHGGH0GEHHHFHHHHCCGFHHGGGFGGGGGGFFGGGFFG0C:
@M03495:530:000000000-LYBTV:1:1106:8476:8414 1:N:0:CATCACCC+TGCTATAT
GTCAGCATGTGAGCTTTGGAGTGAAATCTCTTGTCTTAAGGAATAAAGGAAAAAGATTCCGTCGGAGGCTCGGTGCTCTACAGGTTCAACCTTTGTACTCTATTATTGCCTCACATTCCATCTCTTGTGAAAATATATTTGATTGGCTTTTCTGCAGGTTGTTTGCCAGGACTTTCCAAGACCTCCACTAGAAAACACAATAAACTTTTTGGAAGCTGGACAACTATCTTCATTTTTCAGAAACAGTGAAC
+
CBCCCFFFFDFFGGGGGGGGGGHHHHHHHHHHHHHHHHHHHHHHHHHGHHHHHHGGHHHIHHHGGGGGGHHGGGGGHHHHHHHGHHHHHHHGGHHHHHGHHGHFHHHHHHHHHHHHHHHHHHHHHHHGHDEGGGGHHHHHHHHHHAGHHHHHHHGHHHHHFDHHHHHHHHHHHHHHHHHGHHHHHHHHHHGDFGHHHHHGHHDHHHHHHHGGHH/GFHHGHHHGHGGHHHGGGGGGGGGGFBCBFFFF;F0
@M03495:530:000000000-LYBTV:1:1106:8645:8428 1:N:0:CATCACCC+TGCTATAT
GTCAGCATGTGAGCTTTGGAATTAGTAAATTCGTTGACGACAGAAGGAGCAAGATAACGACCACAGGGAGGGTGGTTTATCAACGGCAAAATATAGATCGGAAGAGCACACGTCTGAACTCCAGTCACCATCACCCATCTCGTATGCCGTCTTCTGCTTGAAAAAAAAAAAATAAACAAATAAAAAAGAACATGAAATCGCAATTAGGATGCATAAAAGAACACACATTTAAAATCAATTCACATACTCTA
+
BBBBBFFFF5@FGGGFGGFGGGHHGHHHHHHHGEGGHHGEGGCHHHHGGHHHFHGHHFGGGGGHHHHGFGGGFFCEEHHHHHFHDCGGGGGBGHHHHG4FEGGGHHHHHHGDHFHGHGHGHGHHHFGHHHGHFHHHGGCGHHGGHHGHGDGGGFFFHFFGG0<GGGG-@-9-.090009.0=;F90-.9..///////::.9A./////B/.///////A9./..../////99//////:;/////////
@M03495:530:000000000-LYBTV:1:1106:20486:8434 1:N:0:CATCACCC+TGCTATAT
GTCAGCATGTGAGCTTTGGATGGTTCTGGTTTATCAACGGCAAAATATAGATCGGAAGAGCACACGTCTGAACTCCAGTCACCATCACCCATCTCGTATGCCGTCTTCTGCTTGAAAAAAAAAAAAAAATAATTAATCTCGTCCAAAGCGAACGTCCGGCACTGGTATGTCATATTGTCACGCTGCGTCATCACCCATTATCACCTGTCCCTTCAGTCATTATACACCCATATCTTATCTCGCCTTTGCAA
+
CCCCCFFFFFFFGGGGGGGGGGGHHHHHHHHHHHHHHHGGGGGHHHGHHHHHHHGGGGHHHHHHHGHHHGHHHHHHHHHHHHHHHHHHHHGHFHHHGGHHHHGGGHGHHHHGHHGFHHH@EG/<////-0111111=1110><<.0=//..---...-----///000;000900009000.....-.-;.0:0/../00;000/;/:00:00/:00:000000000/9.//0;0009900..-.;00000
@M03495:530:000000000-LYBTV:1:1106:6404:8450 1:N:0:CATCACCC+TGCTATAT
GTCAGCATGTGAGCTTTGGAGTGAAATCTCTTGTCTTAAGGAATAAAGGAAAAAGATTCCGTCGGAGGCTCGGTGCTCTACAGGTTCAACCTTTGTACTCTATTATTGCCTCACATTCCATCTCTTGTGAAAATATATTTGATTGGCTTTTCTGCAGGTTGTTTGCCAGGACTCGTGATTGCTGGAGCAGGTATGATATAATTCTAGGATTTGACAGATGAATAATTTACATATATATCTAACTTTGATAG
+
CCCDDFFFFFFFGGGGGGGGGGHHHHHHHHHHHHHHHHGHHHHHGHHHHHHGHHGGHHHHHGHGGGGGGHHGGGGGHHHHHHHHHHHHHHHFBGHGHHGHHHHHHHHHFHHHHHHHHGHHHHHHHHHHHHHHFHHHBHHHHHHGHGGHHHHGHHHEHHGHGEHGHHHHGHHHHHGFHHHHGFGHHFHFHFGFGFHHHHGD0HHHHGGEFGHGFHDDFFHHG;CGHHFFHGFHHHHHGHHBCCFFBFGGGGB
@M03495:530:000000000-LYBTV:1:1106:6986:8453 1:N:0:CATCACCC+TGCTATAT
GTCAGCATGTGAGCTTTGGAGTGAAATCTCTTGTCTTAAGGAATAAAGGAAAAAGATTCCGTCGGAGGCTCGGTGCTCTACAGGTTCAACCTTTGTACTCTATTATTGCCTCACATTCCATCTCTTGTGAAAATATATTTGATTGGCTTTTCTGCAGGTTGTTTGCCAGGACGTGATTGCTGGAGCAGGTATGATATAATTCTAGGATTTGACAGATGAATAATTTACATATATATCTAACTTTGATAGCA
+
CCCCCFFFFFFFGGGGGGGGGGHHHHHHHHHHHHHHHHHHHHHHHHHHHHHHHHGGHHIHHIHGGGGGGHHGGGGGHHHHHHHHHHHHHHHHHHHHHHHHHHHHHHHHHHHHHHHHHHHHHHHHHHHHHHGHHHHHHHHHHHHHHHHHHHHHHHHHHHGHGEHHHHHHHHHHGGGHHHHHHHHHHHHHHHHHHHHGHHHHHHHHHHHHHHHHGHFHHGH<GF<GHHCHGHGFHHHHHHHGGGGGGGGGFFC
@M03495:530:000000000-LYBTV:1:1106:12409:8473 1:N:0:CATCACCC+TGCTATAT
GTCAGCATGTGAGCTTTGGAGTGAAATCTCTTGTCTTAAGGAATAAAGGAAAAAGATTCCGTCGGAGGCTCGGTGCTCTACAGGTTCAACCTTTGTACTCTATTATTGCCTCACATTCCATCTCTTGTGAAAATATATTTGATTGGCTTTTCTGCAGGTTGTTTGCCAGGACTTTCCAAGACCTCCACTAGAAAACACAATAAACTTTTTGGAAGCTGGACAACTATCTTCATTTTTCAGAAACAGTGAAC
+
DDDDDFFFFFFFGGGGGGFGGGHHHHHHHHHHHHHHHHHHHHHHHHHHHHHHGHGGHIIHHHHGGGGGGHHGGGGGHHHHHHHHHHHHHHHHHHHHHHHHHGHHGHHHHHHHHHHHHHHHHHHHHHHHHHFHHGHHHHHHHHHHHHHHHHHHHHHHHHHHHFHHHHHHHHHHHHHHHGGHFHHFHHHFHFFGHHHHHHHCGGDHHHHHHHGGGHHHHHHGHGHHHHHHHFGGGGGGGGGFGFGFGGFB0C0
@M03495:530:000000000-LYBTV:1:1106:15808:8492 1:N:0:CATCACCC+TGCTATAT
GTCAGCATGTGAGCTTTGGAGTGAAATCTCTTGTCTTAAGGAATAAAGGAAAAAGATTCCGTCGGAGGCTCGGTGCTCTACAGGTTCAACCTTTGTACTCTATTATTGCCTCACATTCCATCTCTTGTGAAAATATATTTGATTGGCTTTTCTGCAGGTTGTTTGCCAGGACTTTCCAAGACCTCCACTAGAAAACACAATAAACTTTTTGGAAGCTGGACAACTATCTTCATTTTTCAGAAACAGTGAAC
+
CBCCCFFFFFFFGGGGGGGGGGHHHHHHHHHHHHHHHHHHHHHHHHHHHHHHHHGGHHHIHHHGGGGGGHGGGGGGFHHHHHHHHHHHHHHHHHHHHHHHHHHHHHH4GGHHHHHHHHHFGGHHHHHHHEHFHGHHHHHHHHHGHGGHHHHHHHHHHGGHHGHHHHHHGHGHGHHHGHHHHHHHHHHHHHHFHHHHHHHCGFGHFEHHHHGGFHBGHH/CGHHGGHHHHGFGGGGGGGGGBCCBFFFFBB0
@M03495:530:000000000-LYBTV:1:1106:16768:8518 1:N:0:CATCACCC+TGCTATAT
GTCAGCATGTGAGCTTTGGAGTGAAATCTCTTGTCTTAAGGAATAAAGGAAAAAGATTCCGTCGGAGGCTCGGTGCTCTACAGGTTCAACCTTTGTACTCTATTATTGCCTCACATTCCATCTCTTGTGAAAATATATTTGATTGGCTTTTCTGCAGGTTGTTTGCCAGGACAGGTCGTGATTGCTGGAGCAGGTATGATATAATTCTAGGATTTGACAGATGAATAATTTACATATATATCTAACTTTGA
+
DDDDDFFFFFFFGGGGGGGGGGHHHHHHHHHHHHHHHHHHHHHHHHHHGHHGHHGGHHHIHHHGGGGGGHHGGGGGHHHHHHHHHHHHHHHHHHHHHHHHHGHHHHHHHHHHHHHHHHHHHHHHHHHHHHHHHGHHHHHHHHHHHHHHHHHHHHHHHHHHHEHHHHHHHHHHHGGHHGGGHGHHHHHHFHGGHHGHHHHHHHDHHHHHDHHHHHHHFHHHGHHHFHCCGGHHHGGFGFGFGGGGFFGGFG0
@M03495:530:000000000-LYBTV:1:1106:13327:8522 1:N:0:CATCACCC+TGCTATAT
GTCAGCATGTGAGCTTTGGAGTGAAATCTCTTGTCTTAAGGAATAAAGGAAAAAGATTCCGTCGGAGGCTCGGTGCTCTACAGGTTCAACCTTTGTACTCTATTATTGCCTCACATTCCATCTCTTGTGAAAATATATTTGATTGGCTTTTCTGCAGGTTGTTTGCCAGGACTTTCCAAGACCTCCACTAGAAAACACAATAAACTTTTTGGAAGCTGGACAACTATCTTCATTTTTCAGAAACAGTGAAC
+
CCCCCFFFFFFFGGGGGGGGGGHHHHHHHHHHHHHHHHHHHHHHHHHHHHHHHHGGHHIHHIHGGGGGGHHGGGGGHHHHHHHHHHHHHHHHHHHHHHHHHHHHHHHHHHHHHHHHHHHHHHHHHHHHHHHHHHHHHHHHHHHHHHHHHHHHHHHHHHHHHEHHHHHHHHHHHHHHHHHHGHHHHHHHHHGBGHHHHGHGHFGGHFHHHHGGGHGHHHHHHHHHHHHHHHGGGGGGGGGGFFGGGGFGCFB
@M03495:530:000000000-LYBTV:1:1106:26817:8570 1:N:0:CATCACCC+TGCTATAT
GTCAGCATGTGAGCTTTGGAATTAGTAAATTCGTTGACTGGTTTATCAACGGCAAAATATAGATCGGAAGAGCACACGTCTGAACTCCAGTCACCATCACCCATCTCGTATGCCGTCTTCTGCTTGAAAAAAAAAAAAAATACAATATACCACACAATTCAACTTGAACACCCGGTATTCATTCTCCTTAATTCTTCCTCCCCCTATGCACTCAGATCAATAGTCCTCTGCACCGCGCATCTAAGCCTCTA
+
BBBBBFFFFBFFGFGGGFGFGGGHHHHHHHHGGGGFHHHHHHHHHHHHGHGGGGGHHHHHHHHHHHGGGFFFGHHGHGHHHGHHHHHHHHHHHHHGHHHHHHGF3BGGFAHHHHGGEHGHGFHFHGHF?GF<<</</<--011111>=00000<<<<0<DD0000;0000/.:----.000000000;000;;;90;000/;.E-.9000///;///9///9//////9/////--9-9.-;////;/.//
@M03495:530:000000000-LYBTV:1:1106:20864:8578 1:N:0:CATCACCC+TGCTATAT
GTCAGCATGTGAGCTTTGGAGTGAAATCTCTTGTCTTAAGGAATAAAGGAAAAAGATTCCGTCGGAGGCTCGGTGCTCTACAGGTTCAACCTTTGTACTCTATTATTGCCTCACATTCCATCTCTTGTGAAAATATATTTGATTGGCTTTTCTGCAGGTTGTTTGCCAGGAAGGTCGTGATTGCTGGAGCAGGTATGATATAATTCTAGGATTTGACAGATGAATAATTTACATATATATCTAACTTTGAT
+
CCCCBFFFFFFFGGGGGGGGGGHHHHHHHHHHHHHHHHHHHHHHHHHHHHHHGHGGHHHHHHHGGGGGGHHGGFGGHHHHHHHHHHHHGHHHHHHHHHHHHHHHHHHHHHHHGHHHHHHHHHHHHHHHGHHHHGFHHHHHHHHHHHHHHHHHHHHHHHHHHGHHHHHHHHHHGGGGDGGGFGHGHHHGFGHHHHFGHDGFFGHFFHFHHHFDGFC0GGHFFFH;CF;CGCHHCHHHGGGGGGGGGGFF;90
@M03495:530:000000000-LYBTV:1:1106:7371:8596 1:N:0:CATCACCC+TGCTATAT
GTCAGCATGTGAGCTTTGGAGTGAAATCTCTTGTCTTAAGGAATAAAGGAAAAAGATTCCGTCGGAGGCTCGGTGCTCTACAGGTTCAACCTTTGTACTCTATTATTGCCTCACATTCCATCTCTTGTGAAAATATATTTGATTGGCTTTTCTGCAGGTTGTTTGCCAGGACTTTCCAAGACCTCCACTAGAAAACACAATAAACTTTTTGGAAGCTGGACAACTATCTTCATTTTTCAGAAACAGTGAAC
+
BAABBFFFFDFFGGGGGGGGGGHHHHHHFHHHHGHHHHHHHHHHHHHHHFHFHHGGHHHHHGHCEGGGGHHGGEEGHHHHHHGHHHHHHHHGGHHHFHHHHHGHHHHFEGHHHHGHHHHHHHHDGHHFHG4FGGHHFHHGHGGHHAGHHGGHHFHHHGFGF?GHFHHHEHHGGGGHFFFHHEHHHHEHHFG<1>CGHHHGH<<DDHHHHHGFFGBAGHFACFFECCGHHGGGGFGGGGGFFGFFGGBF009
@M03495:530:000000000-LYBTV:1:1106:3473:8609 1:N:0:CATCACCC+TGCTATAT
GTCATCATGTGAGCTTTGGAGGGCAAGAAGTGTGGTTTATCAACGGCAAAATATAGATCGGAAGAGCACACGTCTGAACTCCAGTCACCATCACCCATCTCGTATGCCGTCTTCTGCTTGAAAAAAAAAAAAACAAAACTACAAAGGTATGGTTCAATCCTTCATTGCATAGCTATCGCACCACAGCATAGAACAAAAACAAAATCCTGCAATCTTAGAATAGTTCACGTGTAATAAACAACTCAACATAA
+
AAABBFFFFFFFGGGGGGGGGGGFFGFGHHGFGHGHFHHHHHGHGGGGGHHHHHHHHHHHGGGGGHHHHHHGHHHGGHHHHHHHHHHHHHHHHHHHGHBGHHFGHGHHG?EHGHHHHHHHGHHHHGG/<C@C<.><0001<<000//0000/<=00000/::0:C0000;:00000/..:--;..../0000;0;9..9....;009000/0000000000:000009...:/;000000..0000/0/0:
@M03495:530:000000000-LYBTV:1:1106:22266:8619 1:N:0:CATCACCC+TGCTATAT
GTCAGCATGTGAGCTTTGGAATTAGCTGGTTTATCAACGGCAAAATATAGATCGGAAGAGCACACGTCTGAACTCCAGTCACCATCACCCATCTCGTATGCCGTCTTCTGCCTGATAATAAAAAAACTGATGAACTAAGTCAACCTCTGCACTACCCTTGCGCGCCATTTCTTTGCTTTGTTCATTGGTACACTACTGCCCAGCCGTCTGAGCTTTAGTACACCTTTGGCGCATCATCTCTGCACCCTTCT
+
AAAAAFFFFFFFG1FBGGF11BFBCBB1FHFE1F33DB?0E0EGFF12F2F21//EAEG0BGGHHCGGFCF2AGHHGGHHFFHHGE11FHGFB1B>/EC02FEEEGGH2>11BF>1>22221BB///1112>>DB>1BB>@2F1<0@11@@CB100FBC0G//>-<.><G00=0000=DG0/00<<00=:0:0C/C000;.0;.:-.-;.909;/00000000//;;0//-.-.-99BB/9/////9-/-/
@M03495:530:000000000-LYBTV:1:1106:15687:8644 1:N:0:CATCACCC+TGCTATAT
GTCAGCATGTGAGCTTTGGAGTGAAATCTCTTGTCTTAAGGAATAAAGGAAAAAGATTCCGTCGGAGGCTCGGTGCTCTACAGGTTCAACCTTTGTACTCTATTATTGCCTCACATTCCATCTCTTGTGAAAATATATTTGATTGGCTTTTCTGCAGGTTGTTTGCCAGGACTTTCCAAGACCTCCACTAGAAAACACAATAAACTTTTTGGAAGCTGGACAACTATCTTCATTTTTCAGAAACAGTGAAA
+
CCDDCFFFFFFFGGGGGGGGGGGGHHHHHHHGHGHHHHHHHHHHHHHHHHHHHHGGHHIHHHHGGGGGGHHGGGGGHHHHHHHHHHHHHHHHHHHHHHHHHHHHHHHHHHHHHHHHHHHHHHHHHHHHHHHHHHHHHHHHHHHHHHHHHHHHHHHHHHHHHGHHHHHHHHHHHHHHGHHHHHHHHGHHHFHGGHHHHGHGHFGHHHHHHHGGHHHHHGHHHHHHHHHGGHGGGGGGGGGFFFGGGGGGFF0
@M03495:530:000000000-LYBTV:1:1106:20161:8675 1:N:0:CATCACCC+TGCTATAT
GTCAGCATGTGAGCTTTGGTCCAGCCTGAGTCCTCTGGTTTATCAACGGCAAAATATAGATCGGAAGAGCACACGTCTGAACTCCAGTCACCATCACCCATCTCGTATGCCGTCTTCTGCTTGAAAAAAAAAAAACAACACAATCAACTACTCACTACGCGTTTGTCGTACTAACAGCAGAGTATACTCTTCGACATGTGTCATACATATGTCGCAGAACGATATTCATATACACATATCTATGATTCTCA
+
CCCDCFFFFFFFGGGGGGFGGGHHHGHHHHHHHHHHHHHHHHHHHHHGGGGGHHHHHHHHHHHGGGGHHHHHHHGHHHGHHHHHHHHHHHHHHHHHHHHGH3GHHGGHHHHGGGHGHHHHHHHGHHHHGCCC///<=/.<...1<110111000<0=/.-----.<0....<00:00.<./.0000000000.....0000000000000000..-.-//....-0<0000:0000<000<0<0:0<0000
@M03495:530:000000000-LYBTV:1:1106:12664:8704 1:N:0:CATCACCC+TGCTATAT
GTCAGCATGTGAGCTTTGGAGGGCAAGAAGTGGTTGTGACATTGCATGGCAGCTAGAGCCAACAATTACCTTAAATTCCAAAAACAACATACTCCTCCTTTGGAATTAGTAAATTCGTTGACGACAGAAGGAGCAAGATAAGACCACAGGGAGGGTGGTTTATCAACGGCAAAATATAGATCGGAAGAGCACACGTCTGAACTCCAGTCACCATCACCCATCTCGTATGCCGTCTTCTGCTTGAAAAAAAA
+
CCCCCFFFFFFFGGGGGFGGGGGGGGGHHHGGHHGGGGHHHHHHHHHHGHHGGHHHHHGHHHGFHHHHHHHHHHHHHHHHGHHFGGHHHHHHHHHHHHHHHGHHHHHHHHHHHHHHGHHHHHGFFGFHHHHHHHHHHHHHHGGGHHHGHHE/ECG?FFGGHHHHFHFDDCGGHHHHHFFHHFHGGGGHHHGFHHCHEFGFFGGGGGGGGGGFGGGGGGGGF/FEAAAFB00CAFEEFFFFFFFF9BFF99>
@M03495:530:000000000-LYBTV:1:1106:11848:8706 1:N:0:CATCACCC+TGCTATAT
GTCAGCATGTGAGCTTTGGACTCCTGACTGGTTTATCAACGGCAAAATATAGATCGGAAGAGCACACGTCTGAACTCCAGTCACCATCACCCATCTCGTATGCCGTCTTCTGCTTGAAAAAAAAAAAACAAAAAGAAAACAAACAAAAAGATGTCTTGTATCGCTAACACTTCACACAGATCAAGTATACTTGGAATTAGTACTCATGCGTCCGATCGAAGCCTCGAATGTTAACAATGTAACCATTATCT
+
CBCCCFFFFFFFGGGGGGGGGGHHHHHHHHHHHHHHHHHHGGGGGHHHHHHHHHHHGGGGHHHHHHHGHHHGHHHHHHHHHHHHHHHHHHHHGGCGHHGGHHHHGGGHGHHHHHHHHHHHHGGG/B/>///=0/<?0000<.0.0.00.<A01111111111...../<0010:0<0..0:0:00<:<111110010<101:1111111.9--<<.-99:.-.</../00111<11000111<00<11111
@M03495:530:000000000-LYBTV:1:1106:24112:8726 1:N:0:CATCACCC+TGCTATAT
GTCAGCATGTGAGCTTTGGAGTGAAATCTCTTGTCTTAAGGAATAAAGGAAAAAGATTCCGTCGGAGGCTCGGTGCTCTACAGGTTCAACCTTTGTACTCTATTATTGCCTCACATTCCATCTCTTGTGAAAATATATTTGATTGGCTTTTCTGCAGGTTGTTTGCCAGGACTTTCCAAGACCTCCACTAGAAAACACAATAAACTTTTTGGAAGCTGGACAACTATCTTCATTTTTCAGAAACAGTGAAC
+
BBBBBFFFFFFFGGGGGGCGGGHHHHHHHHHHGFGHHHHHHFHHHHHHHHHHGHGGHHHGHGGGGGGGGHFGGEEGGHHHHHHHHHGHHBGGGGFFFFHHHHHHGHHHHGHHHHFHHHHFGFHHHHHHHDGFHGHHGHHHHHHHDHHHHHHGHHGGFHHHHEGHBHFHHHHHFHHHFFDGHHHHHHHHGHHBFGFHEHHEFHGHFHHHHHGGBFGEHHHGHFFCFBHFGGGGGGGGGGFFBFFFBF0C0C0
@M03495:530:000000000-LYBTV:1:1106:8684:8729 1:N:0:CATCACCC+TGCTATAT
GTCAGCATGTGAGCTTTGGAGTGAAATCTCTTGTCTTAAGGAATAAAGGAAAAAGATTCCGTCGGAGGCTCGGTGCTCTACAGGTTCAACCTTTGTACTCTATTATTGCCTCACATTCCATCTCTTGTGAAAATATATTTGATTGGCTTTTCTGCAGGTTGTTTGCCAGGACTTTCCAAGACCTCCACTAGAAAACACAATAAACTTTTTGGAAGCTGGACAACTATCTTCATTTTTCAGAAACAGTGAAC
+
CCCCCFFFFFFFGGGGGGGGGGHHHHHHHHHHHHHHHHHHHHHHHHHHHHHHHHGGHIIHHHHGGGGGGHHGGGGGHHHHHHHHHHHHHHHGGHHGHHHHGHHHHHHHHHHHHHHHHHHHHHHHHGHHHHHHHHHHHHHHHHHHHHGHHHHHHHHHFHGHGDHHHHHHECFHHHHHHHHHEGHGHHHHHHG1=>CGHHHGGGDGGHHHHHGGHHGCFHGAGHHECGGFFCFFGFGGGBBFF;FGGFFB0CB
@M03495:530:000000000-LYBTV:1:1106:3956:8823 1:N:0:CATCACCC+TGCTATAT
GTCAGCATGTGAGCTTTGGAGTGAAATCTCTTGTCTTAAGGAATAAAGGAAAAAGATTCCGTCGGAGGCTCGGTGCTCTACAGGTTCAACCTTTGTACTCTATTATTGCCTCACATTCCATCTCTTGTGAAAATATATTTGATTGGCTTTTCTGCAGGTTGTTTGCCAGGAGGTCGTGATTGCTGGAGCAGGTATGATATAATTCTAGGATTTGACAGATGAATAATTTACATATATATCTAACTTTGATA
+
CCCCCFFFFFFFGGGGGGGGGGHHHHHHHHHHHHHHHHHHHHHHHHHHHHHHHHGGHHIHHHHFEGGGGGGFGEDGFGHHHHHHHHHHHHHHHHHHHHEHHHHHHHHHHHHHHHHHHHHHHHHHHHHHHHHHHGGHHFHHHFHHHHHBGHHHGHHHFFHHHDHHHGGHGHHGGGHD>EHHHHHHHHHHHGHG<GHHDGHHHGHHHGHHHGHGHHGHFH/CGC;<GHHHHGGFHHFGFGFFGG9BFGGG;F0
@M03495:530:000000000-LYBTV:1:1106:26211:8828 1:N:0:CATCACCC+TGCTATAT
GTCAGCATGTGAGCTTTGGAATTAGTAAATTCGTTGACGACAGAAGGAGCAAGATAACGACCACAGGGAGGGTGGTTTATCAACGGCAAAATATAGATCGGAAGAGCACACGTCTGAACTCCAGTCACCATCACCCATCTCGTATGCCGTCTTCTGCTTGAAAAAAAAAAAAAAACAAGACAAATGACATGAAAGAACTGTCAGGAGTGTGTACTGGATAAAGCAGTCGTTAGTAAGCATGATCACGTGCG
+
CDDCBFFFFFFFGGGGGGGGGGHHHHHHHHHHGHHHHHGGGGGHGHHHHHHHHHHHHHGGGGGHHHHGFFGGEFGEFHHHHHHHGGGGGHHGHHHHHGHHGFGGHHGHHGHGHHHFFHFHGHHHHHHHHHHHHHGHGFCGHHFGHEFHGEFFGHHGGHHHEHHHHGGGG@A----...//////00000000:;0/./000000/0.;.00:0;:00B:000:00/:0....9:00000000000/....-
@M03495:530:000000000-LYBTV:1:1106:17095:8833 1:N:0:CATCACCC+TGCTATAT
GTCAGCATGTGAGCTTTGGAATTAGTAAATTCGTTGACGACAGAAGGAGCAAGATAACGACCACAGGGAGGGTGGTTTATCAACGGCAAAATATAGATCGGAAGAGCACACGTCTGAACTCCAGTCACCATCACCCATCTCGTATGCCGTCTTCTGCTTGAAAAAAAAAAAAACAAGAATGGCACGTGCTACAGCCCACCGTCCTTTGCTTAACCGTGGAGATATCCACATGAGGATACACGTCGCCACAC
+
CCCBCFFFFDFFGGGGGGFGGGHHHHHHBGHHGGHHHHGFGGGHHHHGHHHHHHHHHHGGGGGHHHHGFFGGEFCEFHGHHHHHGGGGCGHFGHHHHHHHGGGGHHHHHHHGHHHGHHHGHHHGHGHHHHHHHHHHFGBGHHGGHHHHGGGHGHHHHHHGFCHDGCDG-A-;9;..///00///0...../////........../:;/9//;//-..-.;;////////:////////:/9..--.....
@M03495:530:000000000-LYBTV:1:1106:17761:8840 1:N:0:CATCACCC+TGCTATAT
GTCAGCATGTGAGCTTTGGAGTGAAATCTCTTGTCTTAAGGAATAAAGGAAAAAGATTCCGTCGGAGGCTCGGTGCTCTACAGGTTCAACCTTTGTACTCTATTATTGCCTCACATTCCATCTCTTGTGAAAATATATTTGATTGGCTTTTCTGCAGGTTGTTTGCCAGGACAGGTCGTGATTGCTGGAGCAGGTATGATATAATTCTAGGATTTGACAGATGAATAATTTACATATATATCTAACTTTGA
+
CCCCCFFFFFFFGGGGGGGGGGHHHHHHHHHHHHHHHHHHHHHHHHHHHHHHHGGGHIHHHHHGGGGGGHHGGGGGHHHHHHHHHHHHH4FFHHHGHHHHHHHHHHHHHHHHHHHHHHHHHHHHHHHHHHHHHHHHHHHHHHHHHHHHHHHHHHHBGHHHHGHHHHHHHHHHHGGHHGGGHHGHHHHGHHHEHECFHHHHHHFHFGHHFHHHHGHHFGFHHHHHGH;CGGHEHCGFGBFFGGGGFGGGFG0
@M03495:530:000000000-LYBTV:1:1106:19949:8850 1:N:0:CATCACCC+TGCTATAT
GTCAGCATGTGAGCTTTGGAGTGAAATCTCTTGTCTTAAGGAATAAAGGAAAAAGATTCCGTCGGAGGCTCGGTGCTCTACAGGTTCAACCTTTGTACTCTATTATTGCCTCACATTCCATCTCTTGTGAAAATATATTTGATTGGCTTTTCTGCAGGTTGTTTGCCAGGATTCCAAGACCTCCACTAGAAAACACAATAAACTTTTTGGAAGCTGGACAACTATCTTCATTTTTCAGAAACAGTGAACAA
+
CCCCDFFFFFFFGGGGGGGGGGHHHHHHHHHHHHHHHHFHHGHHHHHHHHHHHHGGHHIHHHHGGGGGGGHGGGGGHHHHHHHHHHHHHHHHHHHHHHHHHHHHHHHHHHHHHHHHHHHHHHHHHHHHHHHHHGHHHHHHHGHHHGHHHHHHHGHHHHHHHGHHGGHHHHHHHHHHGHHHHHHHHHH<FGGGHHHHHGFG0DGFFHHHGFCGGHHHGHGGHHHGGHGHGHHGGGFGGGGGBFFEFFGFFFF
@M03495:530:000000000-LYBTV:1:1106:10389:8867 1:N:0:CATCACCC+TGCTATAT
GTCAGCATGTGAGCTTTGGAATTAGTAAATTCGTTGACGACAGAAGGAGCAAGATAACGACCACAGGGAGGGTGGTTTATCAACGGCAAAATATAGATCGGAAGAGCACACGTCTGAACTCCAGTCACCATCACCCATCTCGTATGCCGTCTTCTGCTTGAAAAAAAAAAAAACAAGCAAATAAGTACAGTAGGAAGTCAGCCTAATAAACAACACAACACAGACAGTCTGAACAACAAGGTACGATAATG
+
EEEEEFFFFFFFGGGGGGGGGGHHHHHHHHHHGHHHHHGGGGGHHHHHHHHHHHHHHHGGGGGHHHHGGGGGEFGGGHHHHHHHGGGGGHHGGHHHHHHHGGGGHHHHHHHGHHHGHHHHHHHHHHHHHGHHHHHHFF?FGHGGHHHHGGGHGHHHHHHFAGHHGGGCGFAA-.<././<0=1111<1F1111001.01:10/<001111:<.........9.0.//00111101<.../.01<..<..11
@M03495:530:000000000-LYBTV:1:1106:21268:8874 1:N:0:CATCACCC+TGCTATAT
GTCAGCATGTGAGCTTTGGAGTGAAATCTCTTGTCTTAAGGAATAAAGGAAAAAGATTCCGTCGGAGGCTCGGTGCTCTACAGGTTCAACCTTTGTACTCTATTATTGCCTCACATTCCATCTCTTGTGAAAATATATTTGATTGGCTTTTCTGCAGGTTGTTTGCCAGGACAGGTCGTGATTGCTGGAGCAGGTATGATATAATTCTAGGATTTGACAGATGAATAATTTACATATATATCTAACTTTGA
+
DDDDDFFFFFFFGGGGGGGGGGHHHHHHHHHHHHHHHHHHHHHHHHHHHHHHHHGGHHIHHIHGGGGGGHHGGGGGHHHHHHHHHHHHHGHHHHHHHHHHHHHHHHHHHHHHHHHHHHHHHHHHHHGHHHHHHGHHFHHHHGHHHHHHHHHHHHGGHHHHHFHHHGHHHHHHGGG1GGGGHHHHHHHGHFHEFHCGFHFHHHHHHGHHHGGHHHFHHHHHFFFHFHG0CGHHHGHFGGGGGGGHFFGGFF0
@M03495:530:000000000-LYBTV:1:1106:5372:8912 1:N:0:CATCACCC+TGCTATAT
GTCAGCATGTGAGCTTTGGAGTGAAATCTCTTGTCTTAAGGAATAAAGGAAAAAGATTCCGTCGGAGGCTCGGTGCTCTACAGGTTCAACCTTTGTACTCTATTATTGCCTCACATTCCATCTCTTGTGAAAATATATTTGATTGGCTTTTCTGCAGGTTGTTTGCCAGGACTTTCCAAGACCTCCACTAGAAAACACAATAAACTTTTTGGAAGCTGGACAACTATCTTCATTTTTCAGAAACAGTGAAC
+
CBCCCFFFFFFFGGGGGFGGGGHHHHHHHHHHHHHHHHHHHHHHHHHHHHHHHHGGHIHHHIHGGGGGGHGGCEEGHHHHHHGHHHGHHHHHHHHHGHHHHHHHGHGHHHHHHHHHGGHHHHHHHHHHGGHHHHHHHHHHHHHHHGGFFHHHHHHHGHGHHEHHHGHHHHHHHHHHHGHEGHHHHHHHHHFDFHHHHHHCGDGHHHHFGHGGHHFCGFFFHGHHGHCHHHGGGFFFGGGFG0CFFFFFBF0
@M03495:530:000000000-LYBTV:1:1106:12585:8914 1:N:0:CATCACCC+TGCTATAT
GTCAGCATGTGAGCTTTGGAGTGAAATCTCTTGTCTTAAGGAATAAAGGAAAAAGATTCCGTCGGAGGCTCGGTGCTCTACAGGTTCAACCTTTGTACTCTATTATTGCCTCACATTCCATCTCTTGTGAAAATATATTTGATTGGCTTTTCTGCAGGTTGTTTGCCAGGCAGGTCGTGATTGCTGGAGCAGGTATGATATAATTCTAGGATTTGACAGATGAATAATTTACATATATATCTAACTTTGAT
+
CCCDDFFFFFFFGGGGGGGGGGHHHHHHHHHHHHHHHHHHHHHHHHHHHHHHHHGGHIIIHHHGGGGGGHHGGGGGHHHHHHHHHHHHHHHHHHHHHHHHHHHHGHHHHHHHHHHHHHHHHHHHHHHHHHHHHHFHFHHHHHHHHHHHHHHHHHHHHHGHHGHHHHHHHHHHGGGHGGGHHHHHHGHCGHGHHGHGHHGGHHHHGHHHHHHCGHHBHFFGHFG<CC<GHHGHEHGFGGGGGGFGGFGGFG:
@M03495:530:000000000-LYBTV:1:1106:8808:8918 1:N:0:CATCACCC+TGCTATAT
GTCAGCATGTGAGCTTTGGAGTGAAATCTCTTGTCTTAAGGAATAAAGGAAAAAGATTCCGTCGGAGGCTCGGTGCTCTACAGGTTCAACCTTTGTACTCTATTATTGCCTCACATTCCATCTCTTGTGAAAATATATTTGATTGGCTTTTCTGCAGGTTGTTTGCCAGGACTTTCCAAGACCTCCACTAGAAAACACAATAAACTTTTTGGAAGCTGGACAACTATCTTCATTTTTCAGAAACAGTGAAC
+
CCCCCFFFFFFFGGGGGGGGGGHHHHHHHHHHHHHHHHHHHHHHHHHHHHHHHHGGHIIIHHHGGGGGGHHGGGGGHHHGHHHGHHHHHHHGHHHGHHHHHHHHGHHHHHHHHHHHHHHHHHHHHHHHHHHHHHHHGHHHHGHHHHHHHHHHHHHGGHHHGEHHGGHHFGHHHHHHFFFGHHHGHHHHHFH1FGHGEGECGF<GHHHHHHGGGHHHFHHFHHHHFHHHG<CFGFGGGFGGGCFBFFFG1F:
@M03495:530:000000000-LYBTV:1:1106:26784:8920 1:N:0:CATCACCC+TGCTATAT
GTCAGCATGTGAGCTTTGGAGTGAAATCTCTTGTCTTAAGGAATAAAGGAAAAAGATTCCGTCGGAGGCTCGGTGCTCTACAGGTTCAACCTTTGTACTCTATTATTGCCTCACATTCCATCTCTTGTGAAAATATATTTGATTGGCTTTTCTGCAGGTTGTTTGCCAGGACTTTCCAAGACCTCCACTAGAAAACACAATAAACTTTTTGGAAGCTGGACAACTATCTTCATTTTTCAGAAAAAGTGAAA
+
CCCCCFFFFFFFFGGGGGGGGGGGHHHHHHHHHFHHGHHHGHHHHHGHGHHHGHGGHHGHHHHGGGGGGHHGGEFGHHHHHHHGFHHHHGHHHHHFHHGHHHGHHGHHGHHHHHHGHHHFHHHGGHHHGHHHHHHHHHFFFHHHHFBHCGFHHHHHHHAGH/FGHGHHGHGGHHGFGHHHHGHHHEGHHHHFHGHHGAE.<D<GHFGHFHGGGF/AGF/:C0;C;GGGHGGF0BFGBFGBBB//99:C0C0
@M03495:530:000000000-LYBTV:1:1106:22760:8923 1:N:0:CATCACCC+TGCTATAT
GTCAGCATGTGAGCTTTGGAATTAGTAAATTCGTTGACGACAGAAGGAGCAAGATAACGACCACAGGGAGGGTGGTTTATCAACGGCAAAATATAGATCGGAAGAGCACACGTCTGAACTCCAGTCACCATCACCCATCTCGTATGCCGTCTTCTGCTTGAAAAAACAAAAGAGCAGTAACACTCCGGATGATTGAGTATGACTCTTATCTCCTTGACAGGTCGCTTTTCTTTTTCGGCAGATAAGTCATT
+
AAAA1CFFF@DFGGGGGGCGFFFDHFFEFHHHGHGHHFGGGGGHHGHFEGHHHEHHHHGAFEGHEHEF/EEEEFEEEHGHHHGHGGCGGHHHGHHHHGFHEAFCFFGHHHGCGCFFFHHHHHHGHHHHHGHFDGGF??0<FAF<CGE1@>A0F1FDBF<FC0G0.-.<<<:/:///=C0:00:0//.-..9/9000090990000;00900;0000;000.0/-----;/9///;/9---;-///;///9/
@M03495:530:000000000-LYBTV:1:1106:10360:8925 1:N:0:CATCACCC+TGCTATAT
GTCAGCATGTGAGCTTTGGATGGTTCTGGTTTATCAACGGCAAAATATAGATCGGAAGAGCACACGTCTGAACTCCAGTCACCATCACCCATCTCGTATGCCGTCTTCTGCTTGAAAAAAAACAAAACTTTCTAAATATTAATAAAAATTGGTTGAACAAATTTTCATAAACACGACAAGTTGATCAATAAACCACGTTGATCGAATATAATCAGGATTAACATCAGCTCGTCTGAACGTCTAACAGCAAT
+
BBCCCFFFFFFFGGGGGGGFGGGGHHHHHHHHHHHHHHGGGGGHHHHHHHHHHHGGGGHHHHHHHGHHHGHHHHHHHHHHHHHHHHHHHHGG3FHFFGHHGFGGGHGHHHHHHHHHHFHGGC//?B00?3>22222D22D22GF2@2F0=111//?111001>111<>FGD<10.<@--.<000=0=000:00/.......:;../0.000000;0009;09;00;0000.-:C.900;../.000;.9/0
@M03495:530:000000000-LYBTV:1:1106:26278:8953 1:N:0:CATCACCC+TGCTATAT
GTCAGCATGTGAGCTTTGGAGTGAAATCTCTTGTCTTAAGGAATAAAGGAAAAAGATTCCGTCGGAGGCTCGGTGCTCTACAGGTTCAACCTTTGTACTCTATTATTGCCTCACATTCCATCTCTTGTGAAAATATATTTGATTGGCTTTTCTGCAGGTTGTTTGCCAGGACTTTCCAAGACCTCCACTAGAAAACACAATAAACTTTTTGGAAGCTGGACAACTATCTTCATTTTTCAGAAACAGTGAAC
+
AAAAAFFFFFFFGGGEGGFGCFAFBGHHFHHHHFHHHFGGHFHFHHHHHHHHFHGGFGHHGHHGEGCCGFFGGEFGHHHHHHHHGHHGHFFFGHHGHDGGHFHHFHHGFHHHHHGHHHHFGHHFFFHGFBBD3FGHHHHHHHHHFAF2?FDDDGHEGGH2FCGHFHGGHEEEHHBHD<1FGC0GHGHHHHGHDF0FCHEEHHGGFDFBGBDCHH/:CGGHGHFCGH0CCGFFGGFGG/;0F;9FBF99900
@M03495:530:000000000-LYBTV:1:1106:20641:8962 1:N:0:CATCACCC+TGCTATAT
GTCAGCATGTGAGCTTTGGAGTGAAATCTCTTGTCTTAAGGAATAAAGGAAAAAGATTCCGTCGGAGGCTCGGTGCTCTACAGGTTCAACCTTTGTACTCTATTATTGCCTCACATTCCATCTCTTGTGAAAATATATTTGATTGGCTTTTCTGCAGGTTGTTTGCCAGGACAGGTCGTGATTGCTGGAGCAGGTATGATATAATTCTAGGATTTGACAGATGAATAATTTACATATATATCTAACTTTGA
+
BCCCCFFFFFFFGGGGGGGGGGHHHHHHHHHHHHHHHHHHGHHHHHHHHHFHEHGGHIIIHGHGGGGGGHHGGGGGHHHHHHHHHHHHHHHHFGHHHHHHHHHHHHHHHHHHHHHHGHHGHHHHHGHHHEGHFHGHHHHHGFHFHAHHHFHHHHGGHHHHGCGHHGHHHHHHHGGHHCCDHHHHHHHFFHHGHHCHGHEHGHGHHHHHHHGHHHGHHHGGHHHHHHGCGHHHGCHHGFGBBFFGBFGGCF0
@M03495:530:000000000-LYBTV:1:1106:6473:8981 1:N:0:CATCACCC+TGCTATAT
GTCAGCATGTGAGCTTTGGAGTGAAATCTCTTGTCTTAAGGAATAAAGGAAAAAGATTCCGTCGGAGGCTCGGTGCTCTACAGGTTCAACCTTTGTACTCTATTATTGCCTCACATTCCATCTCTTGTGAAAATATATTTGATTGGCTTTTCTGCAGGTTGTTTGCCAGGACTTTCCAAGACCTCCACTAGAAAACACAATAAACTTTTTGGAAGCTGGACAACTATCTTCATTTTTCAGAAACAGTGAAC
+
DECCDFFFFFFFGGGGGGGGGGHHHHHHHHHHHHHHHHHHHHHHHHHHHHHGHHGGHIHIHHHGGGGGGHHGGGGGHHHHHHHHHHHHHHHHHHHHHHHHHHHHHHHHHHHHHHHHHHHHHHHHHHHHHHHHHHHHHHHHHHHGHHHHHHHHHHHGHHHHHEHHHHHHHHHHHHHHGHGFHHHHHHHHHHGDGHHHHHH<DGDGGEHHHHGGGHFHHHFHHGHHGHGHHHGGGGHHGGGGGFGFFGCBCF0
@M03495:530:000000000-LYBTV:1:1106:27789:8994 1:N:0:CATCACCC+TGCTATAT
GTCAGCATGTGAGCTTTGGAGTGAAATCTCTTGTCTTAAGGAATAAAGGAAAAAGATTCCGTCGGAGGCTCGGTGCTCTACAGGTTCAACCTTTGTACTCTATTATTGCCTCACATTCCATCTCTTGTGAAAATATATTTGATTGGCTTTTCTGCAGGTTGTTTGCCAGGACAGGTCGTGATTGCTGGAGCAGGTATGATATAATTCTAGGATTTGACAGATGAATAATTTACATATATATCTAACTTTGA
+
CDCCBFFFFFFFGGGGGGGGGGHHHHHHHHHHHHHHHHHHHHHHHHHHHHHHHHGGHIHHHGHGGGGGGHHGGGGGHHHHHHHHHHHHFGHGHHHHHHHHHHHHHHHHHHHHHHHHHHHHHHHHHHHGHFHHGHGHGHHHHHHHHGHHHHHHHHHHHHGHHFHHHHHGHHHHHGGHHGGGHHHHHHHHHGHAHHGGHHHHHHHHHHHHHHHGGHFHHHFHFHFHHHG;CGGFGGCCFF0CFGGGCFGFCF0
@M03495:530:000000000-LYBTV:1:1106:24459:8997 1:N:0:CATCACCC+TGCTATAT
GTCAGCATGTGAGCTTTGGAGTGAAATCTCTTGTCTTAAGGAATAAAGGAAAAAGATTCCGTCGGAGGCTCGGTGCTCTACAGGTTCAACCTTTGTACTCTATTATTGCCTCACATTCCATCTCTTGTGAAAATATATTTGATTGGCTTTTCTGCAGGTTGTTTGCCAGGACTTTCCAAGACCTCCACTAGAAAACACAATAAACTTTTTGGAAGCTGGACAACTATCTTCATTTTTCAGAAACAGTGAAC
+
BBBBBFFFFFFFGGGFFFGGGGE5BGGFHFHFFEGHHHHHHHGHHHHHHHFBHHGFHHHHHGHGGA00EAFA@?>0FDGHGGHHHHHFH4FFHFGHHGHHHFGHF4GFFFHHFHGGFFHHHGHFHHHFHFHBGGHHEGHHG4GHEFBHHGFBGDD?GFCHG/GC2DFHHCHEGCFF??F<AFFCCACCGHF1<>FHHH..<00=DHDGFGCFFFGGH0GCCG.::G;CFGBBFFGGGFFB0CF9/F0BB00
@M03495:530:000000000-LYBTV:1:1106:24610:8997 1:N:0:CATCACCC+TGCTATAT
GTCAGCATGTGAGCTTTGGAGTGAAATCTCTTGTCTTAAGGAATAAAGGAAAAAGATTCCGTCGGAGGCTCGGTGCTCTACAGGTTCAACCTTTGTACTCTATTATTGCCTCACATTCCATCTCTTGTGAAAATATATTTGATTGGCTTTTCTGCAGGTTGTTTGCCAGGACGGTCGTGATTGCTGGAGCAGGTATGATATAATTCTAGGATTTGACAGATGAATAATTTACATATATATCTAACTTTGAT
+
CCCCCFFFFFFFGGGGGGGGGGHHHHHHHHHHHHHHHHHHHHHHHHHHHHHHHHGGHIIIHIHGGGGGGHHGGGGGHHHHHHHHFHHHHHHHHHHHHHHHHHHHHHHHHHHHHHHHHHHHHHHHHHHHGFFHHHHHHHHHHGHHHHHHHHHHHHGGHHHHHEHHHHHHFHGHFGGDCEFHHHHHHHHFGHEHHFDGHGDGHH=CGGHHFHBCHHHFGGHHGHHGHGBFGGGGFGGGGGFFEGGGGFGGFF0
@M03495:530:000000000-LYBTV:1:1106:23166:9059 1:N:0:CATCACCC+TGCTATAT
GTCAGCATGTGAGCTTTGGTCCAGCCTGAGTCCTGGTTTATCAACGGCAAAATATAGATCGGAAGAGCACACGTCTGAACTCCAGTCACCATCACCCATCTCGTATGCCGTCTTCTGCTTGAAAAAAAAAAAAAACAACACATGTGATTCAGTATACCCACCCTGTATATGACCTCTCATTACGTGTTCAACAGGTCAGTTAATCGTAGTTGCGAATTAGTGTGTCTCACTTCTCATCCACGCTCTATGGG
+
CCCCBFFFFFFFGGGGGGGGGGHHHGHHHHGGHHHHHHHHHHHHHGGGGGHHHHHHFHHHHGGGGHHHHHHHGHHHGHHHHHHHHHHHHHHHHHHHHGHFHHHGGHHHHGGGHGHHHHHHHHHHGHCCGFC///<.<....<00000000000000=000..../:000:000000:/00;00.9/;.00000/.000/00900;.....090;---.;00000.00009000000;0000.9...0900.
@M03495:530:000000000-LYBTV:1:1106:28203:9079 1:N:0:CATCACCC+TGCTATAT
GTCAGCATGTGAGCTTTGGAGTGAAATCTCTTGTCTTAAGGAATAAAGGAAAAAGATTCCGTCGGAGGCTCGGTGCTCTACAGGTTCAACCTTTGTACTCTATTATTGCCTCACATTCCATCTCTTGTGAAAATATATTTGATTGGCTTTTCTGCAGGTTGTTTGCCAGGACTTTCCAAGACCTCCACTAGAAAACACACTAAACTTTTTGGAAGCTGGACAACTATCTTCATTTTTCAGATACAGTGAAC
+
AABBAFBFBFFFB4FGGFGFGGHCDFGHHGHHG5GGHGFGHFHFFFFHE2FBGHGGFHFFGB2ECEC?DHHGEEEEHHHFFHFHFGHH44BFGFHEFEGFHHHHBHHHEFFHHCGHH4F4BFGHFHHHGFG4GGHGEHFFHF?GHEGFAFF2GGBDGFHHHEGH0GFHGGEFHHHHGGFDFFGFHHGHHHG11F0>FCC.<CC0CGDDDGGG/C/CHHF.CFGEGHE00=9FFBFFF/00;00;FFBF09:
@M03495:530:000000000-LYBTV:1:1106:20302:9088 1:N:0:CATCACCC+TGCTATAT
GTCAGCATGTGAGCTTTGGAATTAGCTGGTTTATCAACGGCAAAATATAGATCGGAAGAGCACACGTCTGAACTCCAGTCACCATCACCCATCTCGTATGCCGTCTTCTGCTTGAAAAAAAAAAAAACCCAAATCAAACATCATAAAATATTGGGCATTAATAGTGCACACACAAGCACAATATATAGCTTGACTTCCGTCACATACTACCGTATACACATACTGTGATAATCTCATCGTATAATCAGGTA
+
CCCDDFFFFFFFGGGGGGGGGGHHHHHHHHHHGHHHHHGGGGGHHHHHHHHHHHGGGGHHHGHHHGGHHGHHHHHHHHHHHHHHHHHHHHGHFFHHGGHHHHGFGGGHHHHEHHFGHHHGFG//<//?///=01111<101>111111000000..//00=000000000<:.A..<///<00<0000<00/.<0<00.0<C?0:0000:/-9..0000000000000000000:<000../00:00000<
@M03495:530:000000000-LYBTV:1:1106:16754:9117 1:N:0:CATCACCC+TGCTATAT
GTCAGCATGTGAGCTTTGGAGTGAAATCTCTTGTCTTAAGGAATAAAGGAAAAAGATTCCGTCGGAGGCTCGGTGCTCTACAGGTTCAACCTTTGTACTCTATTATTGCCTCACATTCCATCTCTTGTGAAAATATATTTGATTGGCTTTTCTGCAGGTTGTTTGCCAGGACTTTCCAAGACCTCCACTAGAAAACACAATAAACTTTTTGGAAGCTGGACAACTATCTTCATTTTTCAGAAACAGTGAAC
+
CDDCCFFFFFFFGGGGGGGGGGGHHHHHHHHHHHHHHHHHGHHHHHHHHHGHHHGGHHIHHHHGGGGGGHHGGGGGHHHHHHHHHHHGHHHHHHHGHHHHGGHHHHHHHHHHHHHHHHHHHHHHHHHHHHHHHGFHHHHHHHHHHFHHGHHHHHHHHHHHGEHHGHHHGHHHGHHHHHHHHHGHHHHHHHH1FGHHHHHEHHHHHHHHHHGGHHCGHHGHHHHGGHHHFHFGGGGGGGE09CFFFGFFBF9
@M03495:530:000000000-LYBTV:1:1106:20559:9137 1:N:0:CATCACCC+TGCTATAT
GTCAGCATGTGAGCTTTGGAGTGAAATCTCTTGTCTTAAGGAATAAAGGAAAAAGATTCCGTCGGAGGCTCGGTGCTCTACAGGTTCAACCTTTGTACTCTATTATTGCCTCACATTCCATCTCTTGTGAAAATATATTTGATTGGCTTTTCTGCAGGTTGTTTGCCAGGACCTTTCCAAGACCTCCACTAGAAAACACAATAAACTTTTTGGAAGCTGGACAACTATCTTCATTTTTCAGAAACAGTGAA
+
BBBBAFFFFDFFGGGGGGGGGGGHHHGHHGHHHHHHHHFHHGHHHHHHHHHHHHGGHHGHGGHGGGGGGHHGGGGGHHGHHHHGHHHHHHHHHHHDDHHHHHGHHHHHHHHHHHHHHHHHHGFHHHHHHHFHHGFHHHHHGFGHFFGHEHHHHHHHGHHHHCHHGHHHHHHHFFHHGFGFGHHHHHHBGFHBFGGGHHFGCGHHHHHGEHHDCCCHACFGHACG.CCGFGGGBBCFFFGBCF99CFBF9FC
@M03495:530:000000000-LYBTV:1:1106:22664:9141 1:N:0:CATCACCC+TGCTATAT
GTCAGCATGTGAGCTTTGGAATTAGTAAATTCGTTGACGACAGAAGGAGCAAGATAACGACCACAGGGAGGGTGGTTTATCAACGGCAAAATATAGATCGGAAGAGCACACGTCTGAACTCCAGTCACCATCACCCATCTCGTATGCCGTCTTCTGCTTGAAAAAAAAAAAAAACAGAATACATCTCCACTGCCCCGTACTGATAGACTGTCCAACATAGACATCTTCACTTCAGTAACTTCCTAGTTCGT
+
CDDCCFFFFFFFGGGGGGGGGGHHHHHHHHHHGHHHHHGGGGGHHHHHHHHHHHHHHHGGGGGHHHHGFEGG?FGGGHHHHHHHGGGGGAGGGHHHHHHHGGGGHHHHHHHGHHHGHHHHHHHHHHHHHHHHHHHHFGCGHHGGHHGHGCGHGHHHHHHGGHHFHGCFFCG--A.://000000000;0/000/:.-.-..;000000;000:000./0:0000000000;000000000000000000..
@M03495:530:000000000-LYBTV:1:1106:20938:9160 1:N:0:CATCACCC+TGCTATAT
GTCAGCATGTGAGCTTTGGAGGGCAAGAAGTGGTTGTGACATTGCTGGTTTATCAACGGCAAAATATAGATCGGAAGAGCACACGTCTGAACTCCAGTCACCATCACCCATCTCGTATGCCGTCTTCTGCTTGAAAAAAAAAAACACAAATAGATACACTCCGTAATGAATTGACCAAGTATTATCACCTCCGTACGCTATACACTTTCACTCTGTAGAGTCGCACTCTCCGCTCTCAGACGGCTCGCGTA
+
DCDCDFFFFFFFGGGGGGFGGGGGGGGHHHGHHHGGGGHHHHHHHHHHFHHHHHHHHGGGGGHHHHHHHHHHHGGGGHHHHHHHGHHHGGHHHHHHHHHHHHHHHHHHHGG3GHHGGHHGHGGGHGHHGFHHHGHEFGGGD?A<..0..0000=000=00</..<..00;0000000..0000:0000:0......9....0000000000000:;000000---9-/0;/.:.-.00000-9--9-----
@M03495:530:000000000-LYBTV:1:1106:23396:9172 1:N:0:CATCACCC+TGCTATAT
GTCAGCATGTGAGCTTTGGAATTAGTAAATTCGTTGACGACAGAAGGAGCAAGATAACGACCACAGGGAGGGTGGTTTATCAACGGCAAAATATAGATCGGAAGAGCACACGTCTGAACTCCAGTCACCATCACCCATCTCGTATGCCGTCTTCTGCTTGAAAAAAAAAAATTGCATGAAAACAACATAAACATAATAGCACAGAGTTGCAGACGTTAGAGGATCACCACTGGCGGTGAGTCATATATTGG
+
BBBBBFFFFFFFGGGGGFFGGFHHGGHHHHHHGHHFHHGCEFGGGHHFHHHGHHHHHHGEGGGEEHHGEEGGFGEEFGHGHHHHGGGFGHHHGHHHHFFHEAFDGCHGHHHGFGHFHHHFHFFF>GHHHGHHHHHHCHFGHHGGHHHHGGGHFGH1DGGFHHHBH@@D--9./0;0;00000/.9../00000:00000000/./////9///;-....//..//.9././/.99---..///////////
@M03495:530:000000000-LYBTV:1:1106:6428:9178 1:N:0:CATCACCC+TGCTATAT
GTCAGCATGTGAGCTTTGGAGTGAAATCTCTTGTCTTAAGGAATAAAGGAAAAAGATTCCGTCGGAGGCTCGGTGCTCTACAGGTTCAACCTTTGTACTCTATTATTGCCTCACATTCCATCTCTTGTGAAAATATATTTGATTGGCTTTTCTGCAGGTTGTTTGCCAGGACTTTCCAAGACCTCCACTAGAAAACACAATAAACTTTTTGGAAGCTGGACAACTATCTTCATTTTTCAGAAACAGTGAAC
+
BBBBBFFFFFFFGGGGGGGGFFFHHFHHHHHHHFHHHHHHHFHHHHHHHHHHHHGGHHHHHHHGGGGGGHHGGGGGHHHHHHHHGHHHHGHHGGHDGHHHHEHHHHHHGGHHHHHHHHHHHGHHFHGDGDFGHHHHHHHHHHHHHACHHHHHHFHFHHHHGDHHHHHHHHHHHHHHHEGBGFHFHHHHHHFDFGHFGHH.DGDGDGHHGHGGFFCGFFGHFHCEGBCGF;FGGCFFGGGFBCBCFF9;;CB
@M03495:530:000000000-LYBTV:1:1106:15040:9188 1:N:0:CATCACCC+TGCTATAT
GTCAGCATGTGAGCTTTGGAGTGAAATCTCTTGTCTTAAGGAATAAAGGAAAAAGATTCCGTCGGAGGCTCGGTGCTCTACAGGTTCAACCTTTGTACTCTATTATTGCCTCACATTCCATCTCTTGTGAAAATATATTTGATTGGCTTTTCTGCAGGTTGTTTGCCAGGATCTTTCCAAGACCTCCACTAGAAAACACAATAAACTTTTTGGAAGCTGGACAACTATCTTCATTTTTCAGAAACAGTGAA
+
CBCCCFFFFFFFGGGGGGGGGGGHHHHHHHHHHHHHHHHHHHHHHHHHHHHHHHGGGHHHHGHGGGGGGHHGGFGGHHHHHHHHHHHHHHHHHHHGHHHHHHHHGHGHHHHHHHHHHHHHHHHHHHHHHHHHHHHHGHHHHHHHHHHHHGGHHHHHHHGHGDHHGHHHHHHHHHGGGGHGHHGGGHFHHHHHHHHHHHGGFHDGFGGGHHHGGGGGEHHHEHFHHHGHHHGGGGGGGFGFF0FGFGGGFFG
@M03495:530:000000000-LYBTV:1:1106:20133:9205 1:N:0:CATCACCC+TGCTATAT
GTCAGCATGTGAGCTTTGGATGGTTCTGGTTTATCAACGGCAAAATATAGATCGGAAGAGCACACGTCTGAACTCCAGTCACCATCACCCATCTCGTATGCCGTCTTCTGCTTGAAAAAAAAAAAAAAAGCAACAGAAAAACTAGCATTTTTCTGGACTTACTGTAGATTCGCTCTTAGTGTAACACACTGTTATTTCTGTGGGGTCTAAGCAATTCTACAGCATCCATGTAACTGAATATCTCTAGTTAT
+
CCCCCFFFFFFFGGGGGGFGGGGHHHHHGHHHHHHHHHGGGGGHHHHHHHHHHHGGGGHHHHHHHGHHHGGHHHHHHHHHHHHHHHHHHHGHBGHGFGHHEHGGGHGHHFHHHEFBBHHF/BB////<-.01>00001</<.<<0/0000<0/=000.00000;00;0000..;..00;0000000/../0;00;0000009/.-../////://////////;//////////////9///9//9/:/9/
@M03495:530:000000000-LYBTV:1:1106:13504:9209 1:N:0:CATCACCC+TGCTATAT
GTCAGCATGTGAGCTTTGGTCCAGCCTGAGTCCTGGTTTATCAACGGCAAAATATAGATCGGAAGAGCACACGTCTGAACTCCAGTCACCATCACCCATCTCGTATGCCGTCTTCTGCTTGAAAAAAAAAAAAAACAATTAAATCTTCGACGTACAATAATCTAACTAGCTAGCACATTAGAAACTCACGAAAGCTACTACACATGCTGCTAACCACTACGTACAGAATCACATCCTATGCTTTGTCTACG
+
DDEEEFFFFFFFGGGGGGGGGGHHHGHHHHHHHHHHHHHHHHHHHGGGGGHHHHHHHHHHHGGGGHHHHHHHGHHHGHHHHHHHHHHHHHHHHHHHHGHFHHHGGHHHHGGGHGHHGHHHHHHFHHGGGC?@//>..<<1<1111=11...--..<1:1<1111101<0/11C0<0/:111111<1000.<.../0:00110/000:1<<01</.0.0//.<0..:101110010/01100111011111.
@M03495:530:000000000-LYBTV:1:1106:25019:9210 1:N:0:CATCACCC+TGCTATAT
GTCAGCATGTGAGCTTTGGTCCAGCCTGAGTCCCTGGTTTACAACGGCAAAATATAGATCGGAAGAGCACACGTCTGAACTCCAGTCACCATCACCCATCTCGTATGCCGTCTTCTGCTTGAAAAAAAAAAAAACAATATTACTCTAAAATGTATAACACAGTTATTATCAACACTACTTTTCAATACATAATTTGTTAGTCAACATGTATATCATACTGGCCTCAGTCGTTCTTATCTTTATCTCCTATT
+
BBBCCFFFFFFFGGGGGGGGGGHHHGHHHHHHHHHHHHHHHHHHHGGGGGHHHHHHHHHHHGGGGFHHGHGHGHHHGHHHHHHHHHHHHHHHHHHHHFGBHHHGGHGHGFGGHGHHHHHHHCHGHHGG/B@//-...11<<1111111F00<000000</C.0=0000<00;:::0/:00:0;;00;/;000;0090/0;000090//000000090000/..0.//00:.;9.//;/9////////////
@M03495:530:000000000-LYBTV:1:1106:10342:9231 1:N:0:CATCACCC+TGCTATAT
GTCAGCATGTGAGCTTTGGACTGGTTTATCAACGGCAAAATATAGATCGGAAGAGCACACGTCTGAACTCCAGTCACCATCACCCATCTCGTATGCCGTCTTCTGCTTGAAAAAAAAAAAATCTAATCCCCGCTTCACCTCGTACATCTCCAGCGATCAGATAAACCATGTAACATGAGACACAGCCAGACCAACCTACCCTCCCCATCTATACCTGTGTGTCGCTGCTAGTCTACAGATACTCACTAGTG
+
BBBBBFFFFDFFGGGGGGGGGGHHHHHHHHHHHGGGGGHHHHHHHHHHHGGGGHHHGHHHGHHHGGHHHHHGHHHHHHHHHHHHHGHFHHHGGHHHHGGGHGHHHHHHHGFHHHG@EGC/<0222111??<//<.>>1110>>.FE000000/<--<:.;0000:0C.000000;;/0000///.....:../9..9;/..0.....;//9/;////;//.;/9..;;///9//9/:/9///9////9///
@M03495:530:000000000-LYBTV:1:1106:6713:9236 1:N:0:CATCACCC+TGCTATAT
GTCAGCATGTGAGCTTTGGTCCGCCTGAGTCCTGGTTTATCAACGGCAAAATATAGATCGGAAGAGCACACGTCTGAACTCCAGTCACCATCACCCATCTCGTATGCCGTCTTCTGCTTGAAAAAAAAAAAAAAAAAATACCACATCTAACTGTGCTACGCATTCAAACTAGAGATGAATACACGTAGAATCACCGTGCAACACAAATACTATGGCGAGAGCACCAAGAGTATGTTCATCCTCGAGAACAT
+
CCDDDFFFFFFFGGGGGGGGGGGGGGHHHHHHHHHHHHHHHHHHGGGGGHHHHHHHHHHHGGGGHHHHHHHGHHHGHHHHHHHHHHHHHHHHHHHHGHBGHHGGHHHHGGGHGHHHHHHHHFHFFGGGGC/<<-<<--.0000<.00111011111111.-...111100100<1101111000../..11110/9....10....:11:11110.---<<A0.9....<<1111111110<0.....</1
@M03495:530:000000000-LYBTV:1:1106:3581:9239 1:N:0:CATCACCC+TGCTATAT
GTCAGCATGTGAGCTTTGGAGTGAAATCTCTTGTCTTAAGGAATAAAGGAAAAAGATTCCGTCGGAGGCTCGGTGCTCTACAGGTTCAACCTTTGTACTCTATTATTGCCTCACATTCCATCTCTTGTGAAAATATATTTGATTGGCTTTTCTGCAGGTTGTTTGCCAGGACTTTCCAAGACCTCCACTAGAAAACACAATAAACTTTTTGGAAGCTGGACAACTATCTTCATTTTTCAGAAACAGTGAAC
+
BBBBBFFFFFFFG45FGGGGGGHFHHHHHHHHHHHHHHHHHHHHHHHHHHHGHHGGHHHHHGHGGGGGGHHGGGGGFHGHHHHHHHHHHHHHHHHHHHHHHHHHHHHHHHHHHHHGHHHHHFGHHHHHG4GDGFHHHHHHHHHGHFFFHFFHHHGEHHHHH?GHHHHHHHHHHHHHHF?DGFHFHHFHHHG1=DGFHHA=<DGHHHGHHGGCHHCCHHCCGCCACGGHHHBFFCFGGFGGEFFBFG0F0;0
@M03495:530:000000000-LYBTV:1:1106:5312:9288 1:N:0:CATCACCC+TGCTATAT
GTCAGCATGTGAGCTTTGGTCCAGCCTGAGTCCTGGTTTATCAACGGCAAAATATAGATCGGAAGAGCACACGTCTGAACTCCAGTCACCATCACCCATCTCGTATGCCGTCTTCTGCTTGAAAAAAAAAAAAAAAATATCTCACATACCTTATATTCTATAAAAAACAAATTCATTTAAACTATAAATTAACAATAACACAAAACACATATCTATCAAGTTAGCACAGAATATGATGATAAGTCTGCAAG
+
BABBAFFFFFFFGGGGGGGGGGHHHCGHHHHHHHHHHHHHHHHGCEGGGGHHHHHHGHHGGEEGGGHGGHHHGGHHGHHHHHHHHHHHHHHHHHHHFGECFHGFFHHHH?EGHGHHHHHGFCF3FGEDFCBD>/>--.0000000000<<0=0:00000000;000-.;..00090;9000090900;000;00;0090B;CEA..9..///////9//9/////:/../9///99/9///////////;/
@M03495:530:000000000-LYBTV:1:1106:23094:9300 1:N:0:CATCACCC+TGCTATAT
GTCAGCATGTGAGCTTTGGACTCCTGACTGGTTTATCAACGGCAAAATATAGATCGGAAGAGCACACGTCTGAACTCCAGTCACCATCACCCATCTCGTATGCCGTCTTCTGCTTGAAAAAAAAAACTATTTTAAAGCTTAAATGGGCGCCAAGTTCCATCTAGAGCTCACCGCGCGAGTGGACGCGGCTGGCGCGCACATTTCGAACCCCACAGTGCCTGCCCACCTACCTCACAATCTGAAGAACACTC
+
AAA1AFB@F@FDEFFGGGFFGB1FFCACDFHBDAEGFHBGFC0//BGDGHHBB2GGG/F?0GGGF0FAGEHGHHHHFGCFHFHHHEGHE1B0>00@@FFEFC2G?>/0?2GH1F110>B1B/>///?1@2@>@211111?1111<<0C/--.<.1=1100=00=0<0000<.C<-----99A0;----;9----:-----////-9-----9---///9//-;-9-9-//-/9/-/://///////-/-/9
@M03495:530:000000000-LYBTV:1:1106:25496:9301 1:N:0:CATCACCC+TGCTATAT
GTCAGCATGTGAGCTTTGGAGTGAAATCTCTTGTCTTAAGGAATAAAGGAAAAAGATTCCGTCGGAGGCTCGGTGCTCTACAGGTTCAACCTTTGTACTCTATTATTGCCTCACATTCCATCTCTTGTGAAAATATATTTGATTGGCTTTTCTGCAGGTTGTTTGCCAGGACTTTCCAAGACCTCCACTAGAAAACACAATAAACTTTTTGGAAGCTGGACAACTATCTTCATTTTTCAGAAACAGTGAAC
+
BBBBBFFFFDFFGA5CGFGCGGFHHHHHHHHGHCGHHHHGHGGHHHHGEGHHCFEGHHEHHHH?EE?01FFEFEEEGFGDGHHHHFBHH4?FGHHFGHHHHHHFFHFHHGHGHHGHHHHHHHFFHGH?FEFHFGHHHFBGHHHHGHHHHHFGHHHHHHGHH<FBGGHHHHEEFHFHHH1FCGFGGHHHHHH1=DGHHGGGHF0<<DGHHHGC/C:CHHFGHCCGFHC0;CFB00;FFEBBF0CBFF;0;;0
@M03495:530:000000000-LYBTV:1:1106:21584:9347 1:N:0:CATCACCC+TGCTATAT
GTCAGCATGTGAGCTTTGGAGTGAAATCTCTTGTCTTAAGGAATAAAGGAAAAAGATTCCGTCGGAGGCTCGGTGCTCTACAGGTTCAACCTTTGTACTCTATTATTGCCTCACATTCCATCTCTTGTGAAAATATATTTGATTGGCTTTTCTGCAGGTTGTTTGCCAGGACTTTCCAAGACCTCCACTAGAAAACACAATAAACTTTTTGGAAGCTGGACAACTATCTTCATTTTTCAGAAACAGTGAAC
+
CCCCCFFFFFFFGGGGGGGGGGHHHHHHHHHHHHHHHHHHHHHHHHHHHHGHHHGGHIHHHIHGGGGGGHHGGGGGHHHHHHHHHHHHHHHHHHHHHHHHHGHHHHHFHHHHHHHHHHHHHHHHHHHHHHGHHHHHHHHHHGHHHHHHHHHHHHHHHHHHHFHHHGHHHGHHHHHHHHFGHHHHHHFHHHHHBGFGEHHGFHDGFHHHHHGGFHHEHHHFHHHHHGHHFGGGGGGGGFFFFFFFFGCB900
@M03495:530:000000000-LYBTV:1:1106:13464:9352 1:N:0:CATCACCC+TGCTATAT
GTCAGCATGTGAGCTTTGGATGGTTCTGGTTTATCAACGGCAAAATATAGATCGGAAGAGCACACGTCTGAACTCCAGTCACCATCACCCATCTCGTATGCCGTCTTCTGCTTGAAAAAAAAAAAAAACCACCTAAAGCATAAGCGAAGCAATACACTGCGACCACTGAAGAGTAAGTAGTGCAACATCAATAGACAGCAGTAGAGACAATTACAAGCCAATCATCCACACACACAGATAAAGCACACGAA
+
DDDDDFFFFFFFGGGGGGGGGGGHHHHHHHHHHHHHHHGGGGGHHHHHHHHHHHGGGGHHHHHHHGHHHGHHHHHHHHHHHHHHHHHHHHGHGHHHGGHHHHGGGHGHHHHHHGHHHHHGGGC<</>//....011>11111100<<---0/:000<000<---9.<0<000.<0000000<0000./000000000/.:.000<00///00000:<..//0/0:00<B0...<.<.00000<00/<.-<.
@M03495:530:000000000-LYBTV:1:1106:8594:9356 1:N:0:CATCACCC+TGCTATAT
GTCAGCATGTGAGCTTTGGTCCAGCCTGAGTCCTGGTTTATCAACGGCAAAATATAGATCGGAAGAGCACACGTCTGAACTCCAGTCACCATCACCCATCTCGTATGCCGTCTTCTGCTTGAAAAAAAAAAAAGAACATGCGTGCAGACGAGGGAGATGGAGATCCATGTATATAGGTTATAAGGTCATAGATTATGTGCAACACATTTGGCACGAGATCCGTTTCGCTGTGCTTCTAACAGGTCATCTAT
+
CCCDDFFFFFFFGGGGGGGGGGHHHGHHHHHHHHHHHHHHHHHHHGGGGGHHHHHHHHHHHGGGGHHHHHHHGHHHGHHHHHHHHHHHHGHHHHHHHGG3FHHGGHHHHGGGHGHHHHHHHFHFHHGGGCC/><=C00111<<.>F11.<----..:/00//0/0;CHF00<00000;00000000090090000000000909..90000000..-..00.90/0....990000000000.0000;000
@M03495:530:000000000-LYBTV:1:1106:4616:9363 1:N:0:CATCACCC+TGCTATAT
GTCAGCATGTGAGCTTTGGAATTAGTAAATTCGTTGACGACAGAAGGAGCAAGATAACGACCACAGGGAGGGTGGTTTATCAACGGCAAAATATAGATCGGAAGAGCACACGTCTGAACTCCAGTCACCATCACCCATCTCGTATGCCGTCTTCTGCTTGAAAAAAAAAAAAACAAAACTCGCAACCCACAACAAAGAATAAATAGTCACATCATAAGAAAAGTACATCTATCACAAAGTGAGAAAAAACA
+
EEEEEFFFFFFFGGGGGGGGGGHHHHHHHHHHGHHHHHGGGGGHHHHHHHHHHHHHHHGGGGGHHHHGGGGGEFGGGHHHHHHHGGGGGHHHHHHHHHGHGGGGHHHHHHHGHHHGHHHHHHHHHHHHHHHHHHHHGF1GGFFGHGFHGGGHGHHHGHHHHHHHGGGGGE--<......00.--.9....<<....//<0<11110111<:10011<1:1//<011<111::111<0./11101<0/.-.9
@M03495:530:000000000-LYBTV:1:1106:11523:9365 1:N:0:CACCACCC+TGCTATAT
GTCAGCATGTGAGCTTTGGTCCAGCCTGAGTCCCTGGTTTATCAACGGCAAAATATAGATCGGAAGAGCACACGTCTGAACTCCAGTCACCACCACCCATCTCGTATGCCGTCTTCTGCTTGAAAAAAAAAAAAAAAAAGAACAACAAACAACTGCAAAGCCACCACAAATATCTGACCCACAACTAAGAACAACCAATACAGACTATATATACATGTAACTAACTACACTATAACTACGTAGCACACGTA
+
CCDCCFFFFFFFGGGGGGGGGGHHHGHHHHHHHHHHHHHHHHHHHHGGGGGHHHHHHHHHHHGGGGHHHHHHHGHHHGHHHHHHHHHHHHHHHGHHGGGHFHHHGGHHHHGGGHGHHHHHHHAFHHHGFGFD?/->--<..:///.......:0/00<1//.//......:11111<1//.....0000<1<//...<000011.001<1111111111<11<0<1100/1/111:11<..0.<10/.-./
@M03495:530:000000000-LYBTV:1:1106:19929:9378 1:N:0:CATCACCC+TGCTATAT
GTCAGCATGTGAGCTTTGGAATTAGTAAATTCGTTGACGACAGAAGGAGCAAGATAACGACCACAGGGAGGGTGGTTTATCAACGGCAAAATATAGATCGGAAGAGCACACGTCTGAACTCCAGTCACCATCACCCATCTCGTATGCCGTCTTCTGCTTGAAAAAAAAAAAAAGCAATATAATATTGTAGACCAGACAGTTGTAGACGACGAAAAACAACTATAGTCATATAGCTAGGTTGCGTTATGCTA
+
CDEEDFFFFFFFGGGGGGGGGGHHHHHHHHHHGHHHHHGGGGGHHHHHHHHHHHHHHHGGGGGHHHHGGGGGEFGGGHHHHHHHGGGGGHHGHHHHHHHHGGGGHHHHHHHGHHHGHHHHHHHHHHHHHHHHHHHHF?=FGHGGHHHHGDEHGHHHGHHGFHHHHGGGGCG--..0<:<1<1<111111<110/..</<B1:1<111.-----.9<...<0<<1<:11111111<10:1</.-<...1111
@M03495:530:000000000-LYBTV:1:1106:21338:9380 1:N:0:CATCACCC+TGCTATAT
GTCAGCATGTGAGCTTTGGAGTGAAATCTCTTGTCTTAAGGAATAAAGGAAAAAGATTCCGTCGGAGGCTCGGTGCTCTACAGGTTCAACCTTTGTACTCTATTATTGCCTCACATTCCATCTCTTGTGAAAATATATTTGATTGGCTTTTCTGCAGGTTGTTTGCCAGGACTTTCCAAGACCTCCACTAGAAAACACAATAAACTTTTTGGAAGCTGGACAACTATCTTCATTTTTCAGAAACAGTGAAC
+
CDDDCFFFFFFFGGGGGGGGGGHHHHHHHHHHHHHHHHHHHHHHHHHHHHHHHHGGHIIHHHHGGGGGGHHGGGGGHHHHHHHHHHHHHHHHHHHHHHHHHHHHHHHHHHHHHHHHHHHHHHHHHHHHHHHHHHHHHHHHHFHHHGHHHGHHHHHFHHHHGEHHHHHHHHHHHHHHGHGHHHHHHHHHHHHFGHHHHHHGHFGHHGHHHHGG0C:GFHFCFFCGGHGFHHGGGGGGGGGEFCFGGGFGFG0
@M03495:530:000000000-LYBTV:1:1106:23854:9382 1:N:0:CATCACCC+TGCTATAT
GTCAGCATGTGAGCTTTGGAGTGAAATCTCTTGTCTTAAGGAATAAAGGAAAAAGATTCCGTCGGAGGCTCGGTGCTCTACAGGTTCAACCTTTGTACTCTATTATTGCCTCACATTCCATCTCTTGTGAAAATATATTTGATTGGCTTTTCTGCAGGTTGTTTGCCAGGACTTTCCAAGACCTCCACTAGAAAACACAATAAACTTTTTGGAAGCTGGACAACTATCTTCATTTTTCAGAAACAGTGAAC
+
BBBB@FDFFDDFGFGGGGGGGGHHHHHHHHHHHHHHHHFHGFHHHHHHHFHGBHGGHHHHHHHGGGGGGHHGGEEFHHHEHHHHGGHHFFHGHGHGGGHHHHHGHHHFFHHHHHHHHHHHHHHHHHHHHFHHHGHHHFGHHBGFGFHHGHHHHGHGHHHHHGHGHFFHGHAEHHHHFBDHFFHFHHHHHHHD>GFGCGGGEDG0GFHHHHCCCG/:GFGAGHHHGGHHGFGGEGFGGGGFFFFFGGF0;CB
@M03495:530:000000000-LYBTV:1:1106:15808:9406 1:N:0:CATCACCC+TGCTATAT
GTCAGCATGTGAGCTTTGGAGTGAAATCTCTTGTCTTAAGGAATAAAGGAAAAAGATTCCGTCGGAGGCTCGGTGCTCTACAGGTTCAACCTTTGTACTCTATTATTGCCTCACATTCCATCTCTTGTGAAAATATATTTGATTGGCTTTTCTGCAGGTTGTTTGCCAGGACAGGTCGTGATTGCTGGAGCAGGTATGATATAATTCTAGGATTTGACAGATGAATAATTTACATATATATCTAACTTTGA
+
EEDEDFFFFFFFGGGGGGGGGGGHHHHHHHHHHHHHHHHHHHHHHHHHHHHHHHGGHHIIHHHGGGGGGHHGGGGGGHHHHHHHHHHHHHHHHHHHHHHHHHHHHHHHHHHHHHHHHHHHHHHHHHHHHHHHHGHHHHHHHHHHHHHHHHHHHHGGHHHHHGHHHHHHHGHHHGGHHGGGHGHHHGHFFHHHGHGFHHHHHHHHGHHHHHHHHHHHGGHHGHHHGHG<GHHGHGHFGGGGGGGFCFGGFG1
@M03495:530:000000000-LYBTV:1:1106:17488:9408 1:N:0:CATCACCC+TGCTATAT
GTCAGCATGTGAGCTTTGGAGTGAAATCTCTTGTCTTAAGGAATAAAGGAAAAAGATTCCGTCGGAGGCTCGGTGCTCTACAGGTTCAACCTTTGTACTCTATTATTGCCTCACATTCCATCTCTTGTGAAAATATATTTGATTGGCTTTTCTGCAGGTTGTTTGCCAGGATCAGGTCGTGATTGCTGGAGCAGGTATGATATAATTCTAGGATTTGACAGATGAATAATTTACATATATATCTAACTTTG
+
CCCCCFFFFFFFFGGGGGFGGGHHGGHHHHHHHHHHHHGHHHGHHHHHHHHHGHGGHBHIHHHGGEGGGHHGGGGGHHHHHHHHHHHHHHHHHHHHHHHHHHHHHHHHHHHHHHHHHHHHHHHHHHHHGHHHHHHHHHHHHHHHHHHHHHHHHHHHHHHHHGHHHHHHHHHHHHHHGHGGDFHHHHHHHHHHGHHHHHHDGGHHHHHHHGHGHHHHHHHHHFHH<:;;CGHHFGHBCFGFFGGGCFGF;C0
@M03495:530:000000000-LYBTV:1:1106:13114:9428 1:N:0:CATCACCC+TGCTATAT
GTCAGCATGTGAGCTTTGGAGTGAAATCTCTTGTCTTAAGGAATAAAGGAAAAAGATTCCGTCGGAGGCTCGGTGCTCTACAGGTTCAACCTTTGTACTCTATTATTGCCTCACATTCCATCTCTTGTGAAAATATATTTGATTGGCTTTTCTGCAGGTTGTTTGCCAGGACTTTCCAAGACCTCCACTAGAAAACACAATAAACTTTTTGGAAGCTGGACAACTATCTTCATTTTTCAGAAACAGTGAAC
+
DCDEEFFFFFFFGGGGGGGGGGHHHHHHHHHHHHHHHHHHHHHHHHHHHHHHHHGGHIIHHHHGGGGGGHHGGGGGHHHHHHHHHHHHHHHGHHHHHHHHHHHHHHHHHHHHHHHHHHHHHHHHHHHHHHHHHHHHHGHHHHHHHFHHHHHHHHHHGHHHHGHHHHHHHHHHHHHHHHHHHFHHHHHHHHHHHFHHHGHGHFDGHHHHHHGGHHHHHHGHHHHHHHGHHHGGGGGGGGGFBBFFGGFFCF<
@M03495:530:000000000-LYBTV:1:1106:13009:9445 1:N:0:CATCACCC+TGCTATAT
GTAGCATGTGAGCTTTGGTCCAGCCTGAGTCCTGGTTTATCAACGGCAAAATATAGATCGGAAGAGCACACGTCTGAACTCCAGTCACCATCACCCATCTCGTATGCCGTCTTCTGCTTGAAAAAAAAAAAATTTTCAACTCATATATTTACTAACATTCAAGGTGCTTCCCCAGAATGTATCCTACTTATTTATTTCCTCCCGCTATGTATGTCTTGCATTAGATGTTTACCCCATGCACACAAGAATGT
+
CCCCCFFFFFFFGFGGGGGGGGGHGHHHHHHHHHHHHHHHHHFGGGGGEHGHHHHHHHHHGEFGHHHHHHHGHHHGHHHHHHHHHHHHHGHHHHGHGH3GHHGGHHGHGGGGGHHGHHHH0GGHF@C@<C//011?1?=?=<F1<<11=111<>11>=1100000<<0GG0<</../0000:00;0:C;00;CFB0:;000:9.-;;.0;;000000;;000;0;00000000/.;;/9;00....//;00
@M03495:530:000000000-LYBTV:1:1106:21618:9449 1:N:0:CATCACCC+TGCTATAT
GTCAGCATGTGAGCTTTGGAGGGCAAGAAGGGGTGGTTTATCAACGGCAAAATATAGATCGGAAGAGCACACGTCTGAACTCCAGTCACCATCACCCATCTCGTATGCCGTCTTCTGCTTGAAAAAAAAAACAAAAACGTATAAAAGCCCCGCTGCTGCCTGTTTAACACAAGCTCCGTCCCCCTGTCGAGTCACAATCGAGTGTATAGTATACACCGGATGATCACCAGTCGTCTTCCACATCTCTCCGC
+
BABBBFFFFFFFGBFGGGGCGFEGFDCFCGHGC2AAFFFFHHFHHDGGGGHHGHHHGFHGGGCFGFHGGHHHGFFHGHEGHHH3EGHFHHHHHHFHGE33BFFFEHHBG@?/BFF3D3G??0?3?FC/@//..<00.>-<01<=<00...<----.0:0.00;0000;0/.;../0/...;.:.-.0:9.-0./;/BBB..././//B9B/////;/--9.-:/9/9.;./9.9;..////////9///;.
@M03495:530:000000000-LYBTV:1:1106:15487:9465 1:N:0:CATCACCC+TGCTATAT
GTCAGCATGTGAGCTTTGGTCCAGCCTGAGTCCTGGTTTATCAACGGCAAAATATAGATCGGAAGAGCACACGTCTGAACTCCAGTCACCATCACCCATCTCGTATGCCGTCTTCTGCTTGAAAAAAAAAAAAAAAAAAAAAATAAAACGAATATGCGAGGCAGAGCTGTAGAAATATGACAGAATAATAATCGGGACATCACGAATTACGTCTCTGACGAGCCACTACTCATCTGGCAAATAAGACGGAA
+
CCCDDFFFFFFFGGGGGGGGGGHHHGHHHHHHHHHHHHHHHHHHHGGGGGHHHHHHHHHHHGGGGHHHHHHHGHHHEDFHHHHHHHHHHHHHHHHHHGHBHHHGGHHHHGGGHGHHHHHHHHHHHHGGGG/D><----<-:-<.<11<0-....111..---9...:0<111111:11111:0/0<:111111..-9-900<0.9...11././/11:1..---//0//::1<111<0<0.1<11:0.<<.
@M03495:530:000000000-LYBTV:1:1106:18246:9484 1:N:0:CATCACCC+TGCTATAT
GTCAGCATGTGAGCTTTGGAGTGAAATCTCTTGTCTTAAGGAATAAAGGAAAAAGATTCCGTCGGAGGCTCGGTGCTCTACAGGTTCAACCTTTGTACTCTATTATTGCCTCACATTCCATCTCTTGTGAAAATATATTTGATTGGCTTTTCTGCAGGTTGTTTGCCAGGACTTTCCAAGACCTCCACTAGAAAACACAATAAACTTTTTGGAAGCTGGACAACTATCTTCATTTTTCAGAAACAGTGAAC
+
BABBBFFFFFFFGGGGGGCGGGHHHHHHHHHHHHHHHHHHHHHHHHHHHHHHGHGGHHHHHHHGGGGGGHHGGGGGHHHHHHHHHGHHHHHGGHHHHHHHHHHHGHHGHHHHHHHGHHHGGHHGHHHHGHHHHGHHHHHHHHHHHGFHHHFHHHHHHHHHHEGHHHHHHHHHHHHHGFHHGHBFHHHFHHH1>GFHHFHGHH0DGHHHHHGCHHHAHHGHHHGEHHHGHGGFGFGFGGF00C/FFFBF0;0
@M03495:530:000000000-LYBTV:1:1106:12322:9486 1:N:0:CATCACCC+TGCTATAT
GTCAGCATGTGAGCTTTGGAGTGAAATCTCTTGTCTTAAGGAATAAAGGAAAAAGATTCCGTCGGAGGCTCGGTGCTCTACAGGTTCAACCTTTGTACTCTATTATTGCCTCACATTCCATCTCTTGTGAAAATATATTTGATTGGCTTTTCTGCAGGTTGTTTGCCAGGACTCGTGATTGCTGGAGCAGGTATGATATAATTCTAGGATTTGACAGATGAATAATTTACATATATATCTAACTTTGATAG
+
BBBBBFFFFFFFGGGGGFFGGGHHFHHHHHHHHFHHHHHHHHHHHHHHHHHHHHGGHHHHHHHGGGGGGHGGGGGGHHHHHHHHGFHHHFHGHHHGHHGHHHHHGHHHGHHHHHHHHHGHHHHHHHHGHFHBGGFHHHHHHHHHHHHHHHHGHHHHHHHHHGHHHHHHHHHHHHGHHHHHHEHGBGFHGHHGHHHHHHG0GHGGHHFHHHHGHHGHFHGHG;CGHHCGGHHGGFHHGHHFCCFFBFFE0F0
@M03495:530:000000000-LYBTV:1:1106:13985:9489 1:N:0:CATCACCC+TGCTATAT
GTCAGCATGTGAGCTTTGGAATTAGTAAATTCGTTGACGACAGAAGGAGCAAGATAATGACCACAGGGAGGGTGGTTTATCAACGGCAAAATATAGATCGGAAGAGCACACGTCTGAACTCCAGTCACCATCACCCATCTCGTATGCCGTCTTCTGCTTGAAAAAAAAAAAAATACTCACACATAGCTCAAGAGCAACCATTCACTGTCGAACTAGACCATATAGTGCACATCTGACCCACACATGCCGAG
+
DCCDCFFFFFFFGGGGGGGGGGHHHHHHHHHHGHHHHHGGGGGHHHHHHHHFHHHHHHHHHHHHHHHGGGGGEFGGGHHHHHHHGGGGGHHGGHHHHHHHGGGGHHHHHGHGHHHGHHHHGHGHHHHHHHHHHHHHF@CGHHGGHHHFGGGHGHHHHHHHHGEHFGFG-<<<9:0<1010:0.00101<0000./0/...01<111111.<...<<0<0<0:111<1110110<111//9....00009--
@M03495:530:000000000-LYBTV:1:1106:17644:9507 1:N:0:CATCACCC+TGCTATAT
GTCAGCATGTGAGCTTTGGTCCAGCCTGAGTCCTGGTTTATCAACGGCAAAATATAGATCGGAAGAGCACACGTCTGAACTCCAGTCACCATCACCCATCTCGTATGCCGTCTTCTGCTTGAAAAAAAAAAAAAAAGACATACAACAAAATTAGAATCATTCTACCAACACACCATGAATATAATAAAACAGAGCTTACGCTCAAACTAGTTAAATAGACGCTATTGACTCATACTAATACATTCTCACAC
+
DDDDCFFFFFFFGGGGGGGGGGHHHGHHHHHHHHHHHHHHHHHHHGGGGGHHHHHHHHHHHGGGGHHHHHHHGHHHGGHHHHHHHHHHHHHHHHHHHGHFHHHGGHHHHGGGHGHHHHHHGGHHHGGCGCC<<<--../<0=00<<....0000000000:0000000..<....00000:000000000.://<:000.<...000000<0000<0000.-.9.000<00000000:000000000000<
@M03495:530:000000000-LYBTV:1:1106:11919:9600 1:N:0:CATCACCC+TGCTATAT
GTCAGCATGTGAGCTTTGGAGTGAAATCTCTTGTCTTAAGGAATAAAGGAAAAAGATTCCGTCGGAGGCTCGGTGCTCTACAGGTTCAACCTTTGTACTCTATTATTGCCTCACATTCCATCTCTTGTGAAAATATATTTGATTGGCTTTTCTGCAGGTTGTTTGCCAGGATTGCTGGAGCAGGTATGATATAATTCTAGGATTTGACAGATGAATAATTTACATATATATCTAACTTTGATAGCAGTCAC
+
CDDDCFFFFFFFGGGGGGGGGGHHHHHHHHHHHHHHHHHHHHHHHHHHHHHHHHGGHHHHHHHGGGGGGHHGGGGGHHHHHHHHHHHHHHHHHHHHHHHHHHHHHHHHHHHHHHHHHHHHHHHHHHHHHHHHHGFHHHHHHHHHHHGHHHHHHHHHHHHHHGHHHHHHHHHHHHHHGGCHGHHFGGHHHHHHHHHHHHHHFGFFHHHHHHHHHH=DHHHHHHHHCCGGGCHHHHEHHHHHHHHHGGGGCFF
@M03495:530:000000000-LYBTV:1:1106:13470:9601 1:N:0:CATCACCC+TGCTATAT
GTCAGCATGTGAGCTTTGGAGTGAAATCTCTTGTCTTAAGGAATAAAGGAAAAAGATTCCGTCGGAGGCTCGGTGCTCTACAGGTTCAACCTTTGTACTCTATTATTGCCTCACATTCCATCTCTTGTGAAAATATATTTGATTGGCTTTTCTGCAGGTTGTTTGCCAGGACAGGTCGTGATTGCTGGAGCAGGTATGATATAATTCTAGGATTTGACAGATGAATAATTTACATATATATCTAACTTTGA
+
BBBBBFFFFFFFGGGGGGGGGGHHHHHHHHGHHHHHHHHHHHHHHHHHHHHHHHGGHHHHHGHGGGGGGHHGGGGGGHHHHHHHHHHHHHHHFHHHHHHGHHHHHHHHHHHGHHHHHHEHHHHHHHHHHFFHHGBHHHHGHHHHHHHGHHGGHHEFGHHHGFHFHHHHGHGHHGFHFCCFGHHHEHGGEHGFHFGHFGHHHHHGHFHFFBGHFHFFFHHBCGHH0GG;CGHGGCCGGBFCFFFFFGGGFF0
@M03495:530:000000000-LYBTV:1:1106:25619:9601 1:N:0:CATCACCC+TGCTATAT
GTCAGCATGTGAGCTTTGGAATTAGTAAATTCGTTGACGACAGAAGGAGCAAGATAACGACCACAGGGAGGGTGGTTTATCAACGGCAAAATATAGATCGGAAGAGCACACGTCCGAACTCCAGTCACCATCACCCATCTCGTATGCCGTCTTCTGCTTGAAAAAAAAAAAAAAAAAAAAAAGTCTCAGAACGAGGGCTGAAGAACATGGAACAAAAGAGGAGGTAAGTATCTAGCAGTTAATGATATAAA
+
CCCCCFFFFFFFGGGGGGGGGGHHHFHHHHHHGGHHGHGGGGGHHHHHHHHHHHHHHFGFGGGHHHHCFGGGEFGEFHHHHHHHGGGGGHHHHHHHGHHHGGGGHHGHHHHGGHGGGGGGGHHHHHHHHGBHHHHHG00FGHFGHHHHG?DHEHHFHHGGGHHHHGDFC-A:-------;--.////;////...--..9./////////////::././..9.9////////////////////://///
@M03495:530:000000000-LYBTV:1:1106:21646:9614 1:N:0:CATCACCC+TGCTATAT
GTCAGCATGTGAGCTTTGGACTCCTGACTGGTTTATCAACGGCAAAATATAGATCGGAAGAGCACACGTCTGAACTCCAGTCACCATCACCCATCTCGTATGCCGTCTTCTGCTTGAAAAAAAAAAAAAAAGACACAGAATTCTTGTGCATCTTCACACTGACTGTTCACTAAACGTACATAATAACAACAGCTAGCAACTATCGTACATACACTCTGTCTGTTACGCAATTTTCATGTTCTGATTCCTGC
+
DEDEDFFFFFFFGGGGGGGGGGHHHHHHHHHHHHHHHHHHGGGGGHHHHHHHHHHHGGGGHHHHHHHGHHHGHHHHHHHHHHHHHHHHHHGHFGFHHHGGHHHHCGGHGHHHGGHHHGFHHGGGGG////>..0000000111111=0111=1111<10/0:0110111<11000...9.1111<<000.</.<10001./<11./...:1:0:1/111111<111...-.0111<111111111<11110
@M03495:530:000000000-LYBTV:1:1106:7827:9627 1:N:0:CATCACCC+TGCTATAT
GTCAGCATGTGAGCTTTGGAATTAGTAAATTCGTTGACGACAGAAGGAGCAAGATAACGACCACAGGGAGGGTGGTTTATCAACGGCAAAATATAGATCGGAAGAGCACACGTCTGAACTCCAGTCACCATCACCCATCTCGTATGCCGTCTTCTGCTTGAAAAAAAAAAAAAACAAAAACATTGAGGAATCAACACTAATGCTATGAGATAATGCACAACGAGAAGACATGATAACTATGATCACTATCA
+
CCDCDFFFFFFFGGGGGGGGGGHHHHHHHHHHGHHHHHGGGGGHHHHHHHHHHHHHHHGGGGGHHHHGGGGGEGGFGHHHHHGHGGGGGCGFGHHHHHHHGGGGHHHHHHHGHHHGHHHGHHHHHHHHHHHHHHHHGGBGHHFGHHHHGGGHGHHHHHHHHFHFGGGFGFA-9-....;9..00000/0/0:0;/090/00000000;:0000000000/.-....;;//00000:00000:000/00:00
@M03495:530:000000000-LYBTV:1:1106:8912:9636 1:N:0:CATCACCC+TGCTATAT
GTCAGCATGTGAGCTTTGGAATTAGTAAATTCGTTGACGACAGAAGGAGCAAGATAACGACCACAGGGAGGGTGGTTTATCAACGGCAAAATATAGATCGGAAGAGCACACGTCTGAACTCCAGTCACCATCACCCATCTCGTATGCCGTCTTCTGCTTGAAAAAAAAAAAAACAAACTCAGCCTCAACTACGTAAGACATCTGAATTAAATTCATCACTACATCTGACATAACTCATGATATGAGCAGCT
+
DDCEEFFFFFFFGGGGGGGGGGHHHHHHHHHHGHHHHHGGGGGHHHHHHHHHHHHHHHGGGGGHHHHGGGGGEFGGGHHHHHHHGGGGGHHGHHHHHHHHGGGGGHHHHHHGHHHGHHHGHHHHHHHHHHHHHHHHGGCHHHGGHHHHGGGHGHHHHHHHGHHHGGCGC@<9-.....00<00///<0/100..0..:0/<:111<1<1111111111011/0111111011101:0111111111<0///
@M03495:530:000000000-LYBTV:1:1106:6859:9650 1:N:0:CATCACCC+TGCTATAT
GTCAGCATGTGAGCTTTGGAGTGAAATCTCTTGTCTTAAGGAATAAAGGAAAAAGATTCCGTCGGAGGCTCGGTGCTCTACAGGTTCAACCTTTGTACTCTATTATTGCCTCACATTCCATCTCTTGTGAAAATATATTTGATTGGCTTTTCTGCAGGTTGTTTGCCAGGACTTTCCAAGACCTCCACTAGAAAACACAATAAACTTTTTGGAAGCTGGACAACTATCTTCATTTTTCAGAAACAGTGAAC
+
BCCBCFFFFFFFGGGGGGGGGGHHHHHHHHHHHHHHHHHHHHHHHGHHGHHHHGGGHHIHHGHGGGGGGHHGGGGGFHHHHHGHHHHHHHHHHHHFHHHHHHHHBHHHHHHHHHHHHHHHHHHHGHHHHHHHHGHHHHHHHHHGFGFHHHGHHHHGBHHHGDHFGHFHFHHHHHEHGGGFAGHGHHFHHHHHFHFHEHHEFHGBDFHFHHGGHHCEHHGFHHHFHHGGFHGGGGGGGGGGGGFBFB0;;F0
@M03495:530:000000000-LYBTV:1:1106:19783:9663 1:N:0:CATCACCC+TGCTATAT
GTCAGCATGTGAGCTTTGGAGTGAAATCTCTTGTCTTAAGGAATAAAGGAAAAAGATTCCGTCGGAGGCTCGGTGCTCTACAGGTTCAACCTTTGTACTCTATTATTGCCTCACATTCCATCTCTTGTGAAAATATATTTGATTGGCTTTTCTGCAGGTTGTTTGCCAGGACTTTCCAAGACCTCCACTAGAAAACACAATAAACTTTTTGGAAGCTGGACAACTATCTTCATTTTTCAGAAACAGTGAAC
+
CDCCDFFFFFFFGGGGGGGGGGHHHHHHHHHHHHHHHHHHHHHHHHHHHHHHHHGGHIHHHHHGGGGGGHHGGGGGHHHHHHHHHGHHHHHHHHHGHHHHHHHHHHHHHHHHHHHHHHHHHHHHHHHHHHHHHHHHHHHHHHHHHHFHHHHHHHGHGHHHHEHHFHHHGHHHHHHHFGGHHHHHHHHHHHHF<GFGHHHEHGHHDGHHHHGGFFHHHHFHHHHHHHGHGCGGGGGGGE00BBBFBF;B0B0
@M03495:530:000000000-LYBTV:1:1106:11148:9668 1:N:0:CATCACCC+TGCTATAT
GTCAGCATGTGAGCTTTGGTCCAGCCTGAGTCCTCTGGTTTATCAACGGCAAAATATAGATCGGAAGAGCACACGTCTGAACTCCAGTCACCATCACCCATCTCGTATGCCGTCTTCTGCTTGAAAAAAAAAAAAAAAGCAGCCAAACTGGATCGCACTCTCAGCACTCAAGTCCCATTACACCCTCATAAGACACTATCCCTACCACTCACTCACCGCACAATTATCTCACAGCTTCACACTATGCTTAA
+
CCDDDFFFFFFFGGGGGGGGGGHHHGHHHHHHHHHHHGHHHHHHHHHGGGGGHHHHHHHHHHHGGGGHHHHHHHGHHHGHHHHHHHHHHHHHHHHHHHHGH3GHHGGHHHHGGGHGHHHHHHHGGHHHGFGG?</><-..0//..//.00/<0:...--/0:0000.0//:000::0000=00/:.:.=00000//0:00;000..:00//:00/0..-@--;0000000000:.0000000:/000:000
@M03495:530:000000000-LYBTV:1:1106:23316:9673 1:N:0:CATCACCC+TGCTATAT
GTCAGCATGTGAGCTTTGGAGTGAAATCTCTTGTCTTAAGGAATAAAGGAAAAAGATTCCGTCGGAGGCTCGGTGCTCTACAGGTTCAACCTTTGTACTCTATTATTGCCTCACATTCCATCTCTTGTGAAAATATATTTGATTGGCTTTTCTGCAGGTTGTTTGCCAGGACTTTCCAAGACCTCCACTAGAAAACACAATAAACTTTTTGGAAGCTGGACAACTATCTTCATTTTTCAGAAACAGTGAAC
+
DCDDDFFFFFFFGGGGGGGGGGHHHHHHHHHHHHHHHHHHHHHHHHHHHHHHHHGGHHIIHIHGGGGGGHHGGGGGHHHHHHHGHHHHHHHHHHHHHHHHHHHHHHHHHHHHHHHHHHHHHHHHHHHHHHHHHHHHHHHHHHHHHGHHHHHHHHHHHHHHHEHHHHHHGHHHHHHHHHHGHHHHHHHHHHHFGHGHHHHGHHGHHHHHHHGCGGHHHHEFHHHHHHHHHHGGGFFGGGFBFCFFGGBB<B0
@M03495:530:000000000-LYBTV:1:1106:6736:9675 1:N:0:CATCACCC+TGCTATAT
GTCAGCATGTGAGCTTTGGATGGTTCTGGTTTATCAACGGCAAAATATAGATCGGAAGAGCACACGTCTGAACTCCAGTCACCATCACCCATCTCGTATGCCGTCTTCTGCTTGAAAAAAAAAGCATACTCACTAAAAAACGACTGCGCACATACATAGCAATAAAAAAAAAACAGAAATGACGCGCACGATTCACACCTGGACTAACTGACCTCAAGAGCACACGCCTGAGCAGCTGTCACGCTCATGTA
+
BBBBBFFFFFFFG4GFGGGFGGGHHGHHHFGHHHHHHHGGGGGFGHHHHHHHHHGGGGGHHGHHFCHEHGHHHHHHHHDGGHFHHHHHHFEG3FGFFEFHGHGGGHGHGHFHFBA3DEAEGG//022@2>@222@2222<////..0.<---0000<00<0000000<--:-9..;///;CF0..-;>--.9.99///.//9..9/;BFF////////9ABF.;.--.9...;//:/;:///..;..//;/
@M03495:530:000000000-LYBTV:1:1106:11570:9697 1:N:0:CATCACCC+TGCTATAT
GTCAGCATGTGAGCTTTGGATACGAGGGAGGGTGGTTTATCAACGGCAAAATATAGATCGGAAGAGCACACGTCTGAACTCCAGTCACCATCACCCATCTCGTATGCCGTCTTCTGCTTGAAAAAAAAAAAAATAAATGGAAGACAAAATAGGATATGTGATTGACACAACTACCAACACTACAAAACGATACGCATATCAATCATGTTGATTCCTATAACTCAAACCAGATTGACACTACTACTGATCAC
+
BBBBBFFFFFFFGGGGGGGGGGHGDFGGEGGGBFFFGHHHHHHHGGGGGHHHHHHHHHHHGGGGHHHHHHHGHHHGHHHHHHHHHHHHHGHHHHHHGH3FGHGGGGHHGFGHGHHHHHGHHHGFGGFCCC-<-.00000000/.//</.0:0000000:000000000/..////00...99;/00..-.;A-..9..//////////://////;/////////;/....9/////////////9/9/9/
@M03495:530:000000000-LYBTV:1:1106:22744:9720 1:N:0:CATCACCC+TGCTATAT
GTCAGCATGTGAGGCTTTGGAGTGAAATCTCTTGTCTTAAGGAATAAAGGAAAAAGATTCCGTCGGAGGCTCGGTGCTCTACAGGTTCAACCTTTGTACTCTATTATTGCCTCACATTCCATCTCTTGTGAAAATATATTTGATTGGCTTTTCTGCAGGTTGTTTGCCAGGACTTTCCAAGACCTCCACTAGAAAACACAATAAACTTTTTGGAAGCTGGACAACTATCTTCATTTTTCAGAAACAGTGAA
+
CCCCCFFFFFFFGFGGGGGGGGHHHHHHHHHHHHHHHHHHHHHHGHHHHHHHGHHGGHHIHGHHGGGGGGHGGGGGGHHHHHHHHHHHHHHHHHHHHHHHHHHHHGHHHHHHHGHHHHHHHHHHHHHHHHHHHFGHHGHHHHHGHHFHHHHHHHHHHHGHHHGHHHHHHHHFHHHHGHHHHHHHHHGHHHFHFHHGHHHHFHHFHHHHHHHGFH:GAHHGHHHHHHCFGGGGFFGGGGGGGGFGFFFF0CF
@M03495:530:000000000-LYBTV:1:1106:21881:9729 1:N:0:CATCACCC+TGCTATAT
GTCAGCATGTGAGCTTTGGAGGGCAAGAAGTGGTTGTGACTGGTTTATCAACGGCAAAATATAGATCGGAAGAGCACACGTCTGAACTCCAGTCACCATCACCCATCTCGTATGCCGTCTTCTGCTTGAAAAAAAAAAAACATAAAAGACACTTGTATATTATCACGACACAGCCATTCAGGAATGACAGGATACAACTGTCGAACCATGAACAATTTGGTTAGATGCACGTATCGTATTAATTACTGAGG
+
CCDCCFFFFFFFGGGGGGGGGGGGGGGHHHHHHHGGGGHHHHHHHHHHHHHHGGGGGHHHHHHHHGHHGGGGHHHHHHHGHHHGHHHHHHHHHHHHHHHHHHHHGHFHHHGGHHHHGFGHGHHHHHHHFGFHHGGGCA><..1<1100.///0000<000000=00..---:..:.0;:0000::00000..00000:0/00....-.000000/00:00..0.0:0000../0.././00000000000.
@M03495:530:000000000-LYBTV:1:1106:3104:9733 1:N:0:CATCACCC+TGCTATAT
GTCAGCATGTGAGCTTTGGTTTATCAACGGCAAAATATAGATCGGAAGAGCACACGTCTGAACTCCAGTCACCATCACCCATCTCGTATGCCGTCTTCTGCTTGAAAAAAAAAAAAATGCTCTGGAAACTAATCAGCTATAGAAAAGCAGAGGAACACGGAACTCAATGTGTATATGTAAGCAGTGAATATATATTTATGAACATCGCTGGCCTAGTAGGCTCTCTTGTATCGAGTCTGAGCTAGTCACAC
+
BBBBBFFFFFFFGGGGGFGFFGHGHHHHGGGGGHGHHHHHHHHHGGGGGGFHHHHEGHHGHGHHGHHHHHHHGHHHHHGHGH3GHHGGHGHHGGCHGGHHHHHHHHBFH@E?//>//02>1?11111<01111??<111111<11>00<00..././=.-<:-0<CCG0;:000000;0<000/0/00900;0000;0000;090;....-..09/000:;/.://///9//.;.9.;;//;9//9//9/9
@M03495:530:000000000-LYBTV:1:1106:16215:9737 1:N:0:CATCACCC+TGCTATAT
GTCAGCATGTGAGCTTTGGAGTGAAATCTCTTGTCTTAAGGAATAAAGGAAAAAGATTCCGTCGGAGGCTCGGTGCTCTACAGGTTCAACCTTTGTACTCTATTATTGCCTCACATTCCATCTCTTGTGAAAATATATTTGATTGGCTTTTCTGCAGGTTGTTTGCCAGGATTGCTGGAGCAGGTATGATATAATTCTAGGATTTGACAGATGAATAATTTACATATATATCTAACTTTGATAGCAGTCAC
+
DDCCCFFFFFFFGGGGGGGGGGHHHHHHHHHHHHHHHHHHHHHHHHHHHHHHHHGGHHIHHHHGGGGGGHHGGGGGGHHHHHHHHHHHHHHHHHHHHHHHHHHHHHHHHHHHHHHHHHHHHHHHHHHHHHHHHGFHHHHHHHHHHHHHHGHHHHHHHGHHHFHHHHHHHHHHHHHHHGHHHHHHHFGHHHHGHHHHHHHGHHHHHHFGHHFGHG<=HDHHHHHGHHHHHGHHHHHGGHGHHHHHHGGGFGB
@M03495:530:000000000-LYBTV:1:1106:20526:9772 1:N:0:CATCACCC+TGCTATAT
GTCAGCATGTGAGCTTTGGAGTGAAATCTCTTGTCTTAAGGAATAAAGGAAAAAGATTCCGTCGGAGGCTCGGTGCTCTACAGGTTCAACCTTTGTACTCTATTATTGCCTCACATTCCATCTCTTGTGAAAATATATTTGATTGGCTTTTCTGCAGGTTGTTTGCCAGCTCGCCGTCCAGCTCGACCAGGATGGGCACCACGCCGGTGAACAGCTCCTCGCCCTTGCTCACCATTGTATCGATACTTGTA
+
AABBAFDFBFBFFFFGGGFGGGFHFFHGFHHHGFFHH5DGHHHHHGHFBHFHHHGGFHFFHFHGEEGCFHHCFEEGHFGFBHEG@GFHFHHFFBBEFHHHHFHDGGHHFGHHHGCHHHGFHHBF4GFFGHHGGGGHEGHGGFFHFFBFGHHDHFGHBGHHFGHHCGFHFGFFG?@@CGFDHGFHDCCCCH..<::.C/C.GHAAC@-A?EBCBFGGGGGGDB@A@B:BFBB;ABFFF9;B/.AAA-;FFFF
@M03495:530:000000000-LYBTV:1:1106:9300:9780 1:N:0:CATCACCC+TGCTATAT
GTCAGCATGTGAGCTTTGGAATTAGCTGGTTATCAACGGCAAAATATAGATCGGAAGAGCACACGTCTGAACTCCAGTCACCATCACCCGTCTCGTATGCCGTCTTCTGCTTGAAAAAAAACATCAGAAGCATTACCGCTCCACTCCTTCCTCGCAAGGTCGATGGAGTTGAATCAGCTCAGCCTCATGTCACACGGGCCAGCTGAACGACTCCGATCACACTGGCGAAGCGCGTATGCCAACTTCTGTTT
+
AA?AAFFF@@@3F1BBF1A11AAFGGCF00BFDG33FAAEGEGCFFEHFH21AA?AE0FGHHHHAB/0C12FGHBE1BFB1@@EG1FHF///00B/?E0FGE>/FFHFFE>11>B11B//<//B111111@@1@11</>///1010011<011.--.-<00-<.0<///<00;0=;000/;/:////00<0009/--:--9.;0990/..-9-/---9-;9///99@----;-;---//://:BFF/B/99
@M03495:530:000000000-LYBTV:1:1106:12036:9781 1:N:0:CATCACCC+TGCTATAT
GTCAGCATGTGAGCTTTGGAGGGCACAGGGAGGGTGGTTTATCAACGGCAAAATATAGATCGGAAGAGCACACGTCTGAACTCCAGTCACCATCACCCATCTCGTATGCCGTCTTCTGCTTGAAAAAAAAAAAAGAATATCAAACACTCTCGGATATAACACACTGTGAGTAAGATCATATCGAAATGTACTCAGCACTGAATATGATTATTCAAACTTCAGCGTGTGTATACGCAGACGTGACAGTTGTC
+
CDDDDFFFFFFFGGGGGGGGGGGGGGHHHGGGGGEGGGGHHHHHHHGGGGGHHHHHHHHHHHGGGGHGHHHHHGHHHGHHHHHHHHHHHHHHHHHHHHGG3GHHGGHHHHGGGHGHHHHHHHHGHHHGGG?-@-..<0000=000<<0/0<.....0;:000../000;;;0000000000:../..00000;0000.0/00:0000000;:0000000:00;.;....0;00...--.-....0000000
@M03495:530:000000000-LYBTV:1:1106:14864:9789 1:N:0:CATCACCC+TGCTATAT
GTCAGCATGTGAGCTTTGGAGTGAAATCTCTTGTCTTAAGGAATAAAGGAAAAAGATTCCGTCGGAGGCTCGGTGCTCTACAGGTTCAACCTTTGTACTCTATTATTGCCTCACATTCCATCTCTTGTGAAAATATATTTGATTGGCTTTTCTGCAGGTTGTTTGCCAGGACTTTCCAAGACCTCCACTAGAAAACACAATAAACTTTTTGGAAGCTGGACAACTATCTTCATTTTTCAGAAACAGTGAAC
+
CCDCCFFFFFFFGGGGGGGGGGGHGHHHHHHHHHHHHHHHHHHHHHHHHHHHHHGGHHHIHHHGGGGGGHHGGGGGHHHHHHHHHHHHHHHHHHHHHHHHHHHHGHHHHHHHHHHHHHHHHHHHHHHHHHHHHHHHHHHHHGHHHHGGHHHHHHHHGGFHHGHHHHHHHHHGHHHHGHHHFHHEHHHHHHHFHHHHHGHEHHHHHGHHHHGGGHEHHHFGHHHHGHGHHHFGGFGGGGGGFGFGFGFGFF0
@M03495:530:000000000-LYBTV:1:1106:10281:9794 1:N:0:CATCACCC+TGCTATAT
GTCAGCATGTGAGCTTTGGACTCCTGACTGGTTTATCAACGGCAAAATATAGATCGGAAGAGCACACGTCTGAACTCCAGTCACCATCACCCATCTCGTATGCCGTCTTCTGCTTGAAAAAAAAAAAAAAAACAATACACGCCACAACACACTATCTTCTCAGAATATTATACAGGAATCAATAACTCACATCGAGATGAACGTAACCAGACACGACGCATAACGTGACATGTCGACTAAAGTGTAGTACT
+
CDDECFFFFFFFGGGGGGGGGGHHHHHHHHHHHHHHHHHHGGGGGHHHHHHHHHHHGGGGHHHHHHHGHHHGFHHHHHHHHHHHHHHHHHHHGHBHHHGGHHHHGGGHGHHHHHHHFHEGHEEGC@@<//->>.<01<00.-.<........//:C1<11011011<1<<11111/./00101<0:<100010./.9.0111.....00.<.//.-----9.10./...11011..9.-<001111:1111
@M03495:530:000000000-LYBTV:1:1106:16506:9795 1:N:0:CATCACCC+TGCTATAT
GTCAGCATGTGAGCTTTGGTCCGCCTGAGTCCTGGTTTATCAACGGCAAAATATAGATCGGAAGAGCACACGTCTGAACTCCAGTCACCATCACCCATCTCGTATGCCGTCTTCTGCTTGAAAAAAAAAAAAAAACTCCTACAAGATAAAGATGGCGCTTGAACGACTACCAGCCTAGACACCAATGCTCCTCGGCGCGCTCTCATTAGCATATAGACTCGTCGCTCAATTGCACATCCTGAGTCCACATC
+
DDDDDFFFFFFFGGGGGGGGGGGGGGHFHHHHHHHHHHHHHHHHGGGGGHHHHHHHHHHHGEGGHHHHHHHGHHHGGHHHHHHHHHHHHHHHHHHHGHGHHHGGHHHHGGGHGHHHHHHGGGHHHGGCFCAA>--.<0000<00<<000000000/-.-.:.00..-.<//00..<0/::0/..900:0000/9..--9--..<00000/00:00000<0...--...0<00000<00/00:::000000<
@M03495:530:000000000-LYBTV:1:1106:7387:9797 1:N:0:CATCACCC+TGCTATAT
GTCAGCATGTGAGCTTTGGAATTAGTAAATTCGTTGACGACAGAAGGAGCAAGATAACGACCACAGGGAGGGTGGTTTATCAACGGCAAAATATAGATCGGAAGAGCACACGTCTGAACTCCAGTCACCATCACCCATCTCGTATGCCGTCTTCTGCTTGAAAAAAAAAAACAAGTAAGCAAAAAACCAATGAGCATGACGAGTAACAGCTAAAATAGACAGTGCAAACACCATATACACAAATAAGAGTA
+
DEDEDFFFFFFFGGGGGGGGGGHHHHHHHHHHGHHHHHGGGGGHHHHHHHHHHHHHHHGGGGGHHHHGGGGGFFGGGHHHHHHHGGGGGHHGHHHHHHHHGGGGHHHHHHHGHHHGHHHGHHHHHHHHHHHHHHHHGGFHHHGGHHHHGGGHGHHHHHHEEHHHHGGGG?A.9./1<1101/</.-..9.00110000<0..9..1110:01110100101/:11111:....<:111100..111110<:
@M03495:530:000000000-LYBTV:1:1106:11405:9805 1:N:0:CATCACCC+TGCTATAT
GTCAGCATGTGAGCTTTGGACTCCTGACTGGTTTATCAACGGCAAAATATAGATCGGAAGAGCACACGTCTGAACTCCAGTCACCATCACCCATCTCGTATGCCGTCTTCTGCTTGAAAAAAAAAAAAAAAAACAAGTAGACAACGCATTATTTGTTCTAAGTGTGTGATACGTCAATATTGACAACAAGTATTATTATGACGATAATATTTATACATAGTAACACACGTGCTGGTGTGCGCAGTGACAGA
+
CDDDDFFFFFFFGGGGGGGGGGHHHHHHHHHHHHHHHHHHGGGGGHHHHHHHHHHHGGGGHHHHHHHGHHHGHHHHHHHHHHHHHHHHHHHHGHBGHHGGHHHHGGGHGHHHHHHHFGHHHGG@F?B><<---.../000000<.---..00;000/00000;000..;0;0.0...0000000:;.../:00;00;00000.....0:00000000000;00;00..-...;00//..0.---:000:0/
@M03495:530:000000000-LYBTV:1:1106:20993:9814 1:N:0:CATCACCC+TGCTATAT
GTCAGCATGTGAGCTTTGGAATTAGTAAATTCGTTGACGACAGAAGGAGCAAGATAACGACCACAGGGAGGGTGGTTTATCAACGGCAAAATATAGATCGGAAGAGCACACGTCTGAACTCCAGTCACCATCACCCATCTCGTATGCCGTCTTCTGCTTGAAAAAAAAAAAAAAAATATATAAACGTGAGTCATTGCTCATAACAGGAATTAAGACAGTATCACAGCGAGATATGACGAGATGTAGTCGCA
+
DDCDDFFFFFFFGGGGGGGGGGHHHHHHHHHHGHHHHHGGGGGHHHHHHHHHHHHHHHGGGGGHHHHGGGGGEFGGGHHHHHHHGGGGGHHHHHHHHHHHGGGGHHHHHHHGHHHGHHHHHHHHHHHHHHHHHHHHGGGHHHGGHGHEF>EHGHHHHHHHHHHHHGGGG:A--<<-.00000<00...<.<00000000000<000../:<00000//00000000.----<00000..-..0:000<.--
@M03495:530:000000000-LYBTV:1:1106:13305:9841 1:N:0:CATCACCC+TGCTATAT
GTCAGCATGTGAGCTTTGGAGTGAAATCTCTTGTCTTAAGGAATAAAGGAAAAAGATTCCGTCGGAGGCTCGGTGCTCTACAGGTTCAACCTTTGTACTCTATTATTGCCTCACATTCCATCTCTTGTGAAAATATATTTGATTGGCTTTTCTGCAGGTTGTTTGCCAGGACTTTCCAAGACCTCCACTAGAAAACACAATAAACTTTTTGGAAGCTGGACAACTATCTTCATTTTTCAGAAACAGTGAAC
+
CCCCCFFFFFFFGGGGGGGGGGHHHHHHHHHHHHHHHHHHGHHHHHHHHHHHHHGGHHHHHHHGGGGGGHHGGGGGHHHHHHHHHHHHHHHHHHHHHHHHHHHHHHHHHHHHHHHHHHHHHHHHHHHHHHHHHHHHHHHHGHHHHGHHHHHHHHHHHGHHHEHHHHHHFHHHHHHHHHGHHHHHHHHHHHFGHHHHHFHCGG0GHHHHHHGGHHHHHGHHHHHGHGGFGHGGGGGGFFGGGEBFGGFF<C0
@M03495:530:000000000-LYBTV:1:1106:19971:9849 1:N:0:CATCACCC+TGCTATAT
GTCAGCATGTGACTTTGGTCCAGCCTGAGTCCCTGGTTTATCAACGGCAAAATATAGATCGGAAGAGCACACGTCTGAACTCCAGTCACCATCACCCATCTCGTATGCCGTCTTCTGCTTGAAAAAAAAACAAAATTACTTGCATGCAGTAGAGGAGCGCGTAATTCTATGTTAAACGTATTAATTCTTAGATATCTCTAAGAACTCCGATATCGAAGCCATCTCACGTGTATACACATGAAACTTATGCT
+
CCCCCFFFFFFFGGGGGGGGGGHHGHHFHHHHHHHHHHHHHHHHHGGGGGHHHHHHHHHHHGGGGHHGHHGHGHHHGHHHHHHHHGHHHHHHHHHHHGG3GHHEGHHHHGGGHGHHHHHHHHHGHHGGCG///002@11?11111111?1?1=G00..----<.<000000;;0;00::.0000000;0;;00;0000900000/000.-;--09.:.-9/099000...//000;000000000009000
@M03495:530:000000000-LYBTV:1:1106:22188:9853 1:N:0:CATCACCC+TGCTATAT
GTCAGCATGTGAGCTTTGGAGTGAAATCTCTTGTCTTAAGGAATAAAGGAAAAAGATTCCGTCGGAGGCTCGGTGCTCTACAGGTTCAACCTTTGTACTCTATTATTGCCTCACATTCCCTCTCTTGTGAAAATATATTTGATTGGCTTTTCTTCAGGTTGTTTGCCAGGAGCTTTCCAAGACCTCCACTAGAAAACTCAATACACTTTTTGGAAGCTGGACAACTATCTTCATTTTTCAGAAACAGTGAA
+
A1AAA1D1DFF3EAFFDG1AEAGHB3GGCFHHHDGHHFFGGFHCGFBGF0CCBFFGHFHFGFCEE//AEACECB/>GHH1DB1BGGHHFGHHHFHGBHFH21@FGDG11@FHBGHGFFF1BFCBEFDBB2BGBF1F2D>GF2FFG0C1FGHEG1B2>1GHHCGBGGFHFEHGHFGH?DG?F0001<FGGGH1<1><C0<G/<=/<CGHHBGC-C0/::GBCC0CC//;CFGGGFBFFGGGFGG/9//B09;
@M03495:530:000000000-LYBTV:1:1106:6888:9860 1:N:0:CATCACCC+TGCTATAT
GTCAGCATGTGAGCTTTGGAGTGAAATCTCTTGTCTTAAGGAATAAAGGAAAAAGATTCCGTCGGAGGCTCGGTGCTCTACAGGTTCAACCTTTGTACTCTATTATTGCCTCACATTCCATCTCTTGTGAAAATATATTTGATTGGCTTTTCTGCAGGTTGTTTGCCAGGACTTTCCAAGACCTCCACTAGAAAACACAATAAACTTTTTGGAAGCTGGACAACTATCTTCATTTTTCAGAAACAGTGAAC
+
CCCCCFFFFFFFGGGGGGGGGGHHHHHHHHHHHHHHHHHHHHHHHHHHHHHHHHGGHHIIHHHGGGGGGHHGGGGGHHHHHHHHHHHHHHHHHHHHHHHHHHHHGHHHHHHHHHHHHHHHHHHHHHHHHFGHHHHHHHHHHHHHHHHHHHHHGHHHGHHHGEHHHHHHGHHHHHHHHHHGHHHHHHHGHHHBGHHHHFGEHDGHHHHHHHGGHHHHHHCGFFHHGHHHHGGGGGGGGGGEBFFFFGCFCFF
@M03495:530:000000000-LYBTV:1:1106:17280:9867 1:N:0:CATCACCC+TGCTATAT
GTCAGCATGTGAGCTTTGGAATTAGTAAATTCGTTGACGACAGAAGGAGCAAGATAACGACCACAGGGAGGGTGGTTTATCAACGGCAAAATATAGATCGGAAGAGCACACGTCTGAACTCCAGTCACCATCACCCATCTCGTATGCCGTCTTCTGCTTGAAAAAAAAAACACCAGCAACAGACTTAGAAATAACCGCTACTACGGGACACACAATCGACGCATATTCACATACACACACCAGCGAACAGC
+
BAAAABFFFFFFGGFGDGGGFGHHFGHHHHHHGHHHGHGCFFGHGHHHHHHGHEHHHHGGGGCGEHHG1EGGEFCFGHHHHHGGGGCGGEHGGHHGFHHHGDFGHGHFHBGCGHHGHHHGHHHBGHHGH2GGGGHHA001FFFF0CH1CDCCFFFBFGBCF0DGH?-;--.......//..;/9/0000090000/9----///..-.-...;;99/..---;.9/:;;;//////9.9.....-----/.
@M03495:530:000000000-LYBTV:1:1106:11193:9879 1:N:0:CATCACCC+TGCTATAT
GTCAGCATGTGAGCTTTGGAATTAGTAAATTCGTGATATAACGACCACAGGGAGGGTGGTTTATCAACGGCAAAATATAGATCGGAAGAGCACACGTCTGAACTCCAGTCACCATCACCCATCTCGTATGCCGTCTTCTGCTTGAAAAAAAAAAAAAAACACGCAACTACCACCACAAGTAGCTAACTCTAACACTACTAGTACGTTATCGCACGAACAGCAAACGGCGTGACATAAGAAAACGTGATTAT
+
EDEEEFFFFFFFGGGGGGGGGGHHHHHHHHHHGHGHHHHHHHGGGGGHHHHGGGGGFGGGGHHHHHHHGGGGGHHHHHHHHHHHGGGGHHHHHHHGHHHGHHHHHHHGHHHHHHHHHHHHGHFHHHGGHHHHGGGHGHHHHHHHFHHHHGGFE?A----....<9<-/00/<0.9....<111111/111110000</<11111.<//.1...-9..--/.</0.9.----.<<111111///<..</:1<
@M03495:530:000000000-LYBTV:1:1106:3176:9880 1:N:0:CATCACCC+TGCTATAT
GTCAGCATGTGAGCTTTGGAAATTCGTTGACGACAGAAGGAGCAAGATAACGACCACAGGGAGGGTGGTTTATCAACGGCAAAATATAGATCGGAAGAGCACACGTCTGAACTCCAGTCACCATCACCCATCTCGTATGCCGTCTTCTGCTTGAAAAAAAAAAAAACAAAAACTTATAAAGAAATCCATAGATTATTAAGTGATATTATATCGAAGTATGGTTACTAAAATAATGAAGGTACGATAGTGGT
+
BABBBFFFFFFFGGGGGFGFGGHHHGHHHHHGGGFGHHHHHHHHHGHHHHHEFGEEHHHHGGGGGEFGGGHHHHHHBEGGGGHHHHHHHGHHHGGGGHHHHHHHGGEHGHHHHHHHHHFHHHHHHHGHGFFGHHHFDHGHHCDDHGGHGFF1F0FFGHGGG@;---...;.;.00:00;B0;./00/0/;B////;///;///////;////.99..9//.//;///9///;///////9:/A....//./
@M03495:530:000000000-LYBTV:1:1106:17709:9883 1:N:0:CATCACCC+TGCTATAT
GTCAGCATGTGAGCTCTGGTTTATCAACGGCAAAATATAGATCGGAAGAGCACACGTCTGAACTCCAGTCACCATCACCCATCTCGTATGCCGTCTTCTGCTTGAAAAAAAAAAAAAAATCAATAGCATACACCCCTTTAAGCGAAGTGATTTATTTTTGTGGAGATTGCAGATGTTAATACATCTGCTCTTAATCGAGGATCTATTCATAAAAACTTCGAAAAATGCTATATCAGGTAGTGCTATATCGG
+
BBBBBFFFFFFFGGGGGGCGGGHHHHHHGGGGGHHHHHHHHHHHGGGGHHHHHHHGHHHGHHHHHHHHHHHHHHHGHHHHGHFGHHGGH3@GEEGHGHHHHHH3EEGFGGCEGGC<//A0111<1111111110<-.00000<-.--.00:0;:00000-//.0./:09B00000000000000;000000009009..--//0///////////.9//9.A.-..;///;/;///////////9999/.-
@M03495:530:000000000-LYBTV:1:1106:3682:9895 1:N:0:CATCACCC+TGCTATAT
GTCAGCATGTGAGCTTTGGAGTGAAATCTCTTGTCTTAAGGAATAAAGGAAAAAGATTCCGTCGGAGGCTCGGTGCTCTACAGGTTCAACCTTTGTACTCTATTATTGCCTCACATTCCATCTCTTGTGAAAATATATTTGATTGGCTTTTCTGCAGGTTGTTTGCCAGGACTTTCCAAGACCTCCACTAGAAAACACAATAAACTTTTTGGAAGCTGGACAACTATCTTCATTTTTCAGAAACAGTGAAC
+
BBBBBFFFFFFFGGGGGBCGFGHHHHHFFHHHHHHHHHHHHHHHHHHGEHHHGGGGFHGFFHHG??EGGGHEFGGGHFHHHBGHHHHHHHHHGHGHFHHHHFHHHHHHHDGHFHF4GGHFHHHFHHDGFHFFHGHHHHHHHHHGBFGFHHHHHFHBHFCGFCGHGFGGEGHHHGHHHBDFFHBBFGGHHHHFGHFH.CCC0D0=DHHHHGGGGHBEHHHH:GFHGHGHGHGGGGGGGFG0CCBBFGFFF00
@M03495:530:000000000-LYBTV:1:1106:21961:9924 1:N:0:CATCACCC+TGCTATAT
GTCAGCATGTGAGCTTTGGAATTAGCTGGTTTATCAACGGCAAAATATAGATCGGAAGAGCACACGTCTGAACTCCAGTCACCATCACCCATCTCGTATGCCGTCTTCTGCTTGAAAAAAAAATCGAATTTGATAAGCTGAGATCTTTACTTGATACATTTATTTCCTGCTTAGCTGCCTAGAGCTTAAGTCCAGGTAGGTACTCTTTTCCATGATGCCACCTTCTTCACTCTACCTGTCCTTTATGAACC
+
A>1>AFFFFFFFF1A1FE1GFGHFEHFHH0F0BAE3FFGGGG?0FGGHDA2GGGECEEHEHHEFHEGEHA1EGDGHHGDFDFEDFB1GHG/B0B1>>/EC2FEAEFFH2BGGBG0FFF0//</01/@<1<222@22@1F<1011?<11@F11111111>1<<<F1>1111>11111DC.00/<00</=00=000;//::.:0:0C;C0B00000;;0CC09..0/9;C09000900000/000;00000;.
@M03495:530:000000000-LYBTV:1:1106:28147:9932 1:N:0:CATCACCC+TGCTATAT
GTCAGCATGTGAGCTTTGGTCCAGCCTGAGTCCTGGTTTATCAACGGCAAAATATAGATCGGAAGAGCACACGTCTGAACTCCAGTCACCATCACCCATCTCGTATGCCGTCTTCTGCTTGAAAAAAAAACGCGCGCATGGGTATGGCCAGGGTGGCACGACCGCCCGGTCGAGGTGTTGGATGCGCAGTTTTAGGGTAGATCTACGGTGGAGCCGGCAGCCCTCCGCGACTCGTCCTGCCATCGGGCGTG
+
AA>AAFFFF1F@F1AAFDFCGGHH0FFG0FAD1FGC1AFHHHHBCEG?/EFAEFGHHDF1FFE/A0BC1ABFA>/0/FBF@GBF1F1BE1@BFGHGFF0>1DE/?FCBF//E0?221F1>101<1B<B<///<///<-.>0.01<</.//..</.-./0;;-----;------;--;/9:-///-9----//;///-9/-////:/--9;------99-9--;-9--99-9-------//-//;------9
@M03495:530:000000000-LYBTV:1:1106:18812:9951 1:N:0:CATCACCC+TGCTATAT
GTCAGCATGTGAGCTTTGGAGTGAAATCTCTTGTCTTAAGGAATAAAGGAAAAAGATTCCGTCGGAGGCTCGGTGCTCTACAGGTTCAACCTTTGTACTCTATTATTGCCTCACATTCCATCTCTTGTGAAAATATATTTGATTGGCTTTTCTGCAGGTTGTTTGCCAGGAGTCGTGATTGCTGGAGCAGGTATGATATAATTCTAGGATTTGACAGATGAATAATTTACATATATATCTAACTTTGATAG
+
DDDDCFFFFFFFGGGGGGGGGGHHHHHHHHHHHHHHHHHHHHHHHHHHHHHHHHGGHIIIHIHGGGGGGHHGGGGGHHHHHHHHHHHHHHHHHHHHHHHHHHHHHHHHHHHHHHHHHHHHHHHHHHHHHHGHHHHHHHHHHHHHHHHHGHHHHHHHHHHHHFHHHHHHHHHGHHGGGHHHHGHHHHHGHHGGHHHHHHHHHHHGHHHGHHHGHHHHHGHHH:CCCGGGHHGFFHBGFHHGGGGFGGGGGG0
@M03495:530:000000000-LYBTV:1:1106:26545:9984 1:N:0:CATCACCC+TGCTATAT
GTCAGCATGTGAGCTTTGGACTCCTGACTGGTTTATCAACGGCAAAATATAGATCGGAAGAGCACACGTCTGAACTCCAGTCACCATCACCCATCTCGTATGCCGTCTTCTGCTTGAAAAAAAAAAAAAAACAATCATTACCATAGCTTACACAGCTATGACACCATTAAAGTACAGTCGTACATATCTTCTATATCAGCTAGACTATTTCACCATCTATTATCTAAGTGCGATAATGTACTCCTTCTACA
+
CCCCCFFFFFFFGGGGGGGGGGHHHGHHHHHHHHHHHHHHGGGGGHHHHHHHHHHGGGGGGHHHHHHGGHHGGHGHHHHHHHHHHHHHHEGGFF3BFGFGGHHHGGGHGHHHHHHGEHHHFGGDFB////-.<.1111100000000<000000..00:0000<..000;0000000<0;....9900000000000000000000000000;000:;00090;B00;000-....000000000;;000;
@M03495:530:000000000-LYBTV:1:1106:21310:9990 1:N:0:CATCACCC+TGCTATAT
GTCAGCATGTGAGCTTTGGACTCCTGACTGGTTTATCAACGGCAAAATATAGATCGGAAGAGCACACGTCTGAACTCCAGTCACCATCACCCATCTCGTATGCCGTCTTCTGCTTGAAAAAAAAAAAAAAAAAATTACATGTATCCAACCTATGCCTAAGATATGTCTCAATCTCACCATACACTCCTATGAACATCTATCAACAACCTTCTAATTTGGATCAGTGATCTAATGTATAACACACAGTTGTA
+
CCCECFFFFFFFGGGGGGGGGGHHHHHHHHHHHHHHHHHHGGGGGHHHHHHHHHHHGGGGHHHHHHHGHHHGHHHHHHHGHHHHHHHHHHHHGFFHHHGGHHHHGGGHGHHHHHHHHHHHHGGGF@B></><-<.00=1==11111100./<10<01:0/011111<11:111::11.000/001//0010:11:1011111:/09../<001<11111000.01111111111111111<0...:01111
@M03495:530:000000000-LYBTV:1:1106:28277:10002 1:N:0:CATCACCC+TGCTATAT
GTCAGCATGTGAGCTTTGGAATTAGCTGGTTTATCAACGGCAAAATATAGATCGGAAGAGCACACGTCTGAACTCCAGTCACCATCACCCATCTCGTATGCCGTCTTCTGCTTGAAAAAAAAAAAAAAAGCAAACAAATATGGAAGTCACTTGTCTCTAAACAATTACACTAGTAACTGAGTTCAGAACTAGTTATCTGGTGATCTGAGACATGACTCAGCTTTATATTATCGTATACCGGTAGCGACTAT
+
BBABCFFFFFFFGBGGGGGGGGHHHHHHHHHHHHHHHHGGGGGHHHHHHHHHHHGGGGHHHHHHHGFHHGHHHHHHHHHHHHHGHHHHHGGH3GGHFAGHGHG>EHGFHHBFGHFHHHHGGGG<></<<<0<010>.00000000/000<<00000000:000.0000000/0000000000<00000/0:0<0000:000/000000000/00000000<0000<000000././<00.---.0----90
@M03495:530:000000000-LYBTV:1:1106:17307:10016 1:N:0:CATCACCC+TGCTATAT
GTCAGCATGTGAGCTTTGGGGAGGGTGGTTTATCAACGGCAAAATATAGATCGGAAGAGCACACGTCTGAACTCCAGTCACCATCACCCATCTCGTATGCCGTCTTCTGCTTGAAAAAAAAAAAAAACAAATATCCTATATCGATCGCATCATCCGCTTCATAGACAGCACTATATTTACGCAAGCTCATCATCATCCTTAGTCATGTCTCGTCACGATCACCGTCACGATCATGCGCACCCATCTGCAGC
+
DDDDDFFFFFFFGGGGGGGGGGGGGFFGGGHHHHHHHGGGGGHHHHHHHHHHHGGGGHHHGHHHGGHHGHHHHHHHHGHHHHHHHHHHHGHGHHHGGHHHHGGGHGHHHHHHHHHHHHGCG?A<-<<<...0=000000000....-..<:0000.....00<0000/</.0<00<0000...9-.00000:0000000000000<0<000/9.9....<.//....<....9000..-9<..//00<000
@M03495:530:000000000-LYBTV:1:1106:6263:10031 1:N:0:CATCACCC+TGCTATAT
GTCAGCATGTGAGCTTTGGAATTAGTAAATTCGTTGACGACAGAAGGAGCAAGATAACGACCACAGGGAGGCTGGTTTATCAACGGCAAAATATAGATCGGAAGAGCACACGTCTGAACTCCAGTCACCATCACCCATCTCGTATGCCGTCTTCTGCTTGAAAAAAAAAAAAGTATGTGTTTAATTTTTAATGGCAAATTACCCAAAACAAAAAAACGCACCTGCAGCACGATCTAATGCTAATCCCAATT
+
BBBBBFFFFFFFGGGGGFFGGGHHHGGHHHHHGHHHHHGGGGGHHHHHHHHHEHHHHHGGGGGHHHHGGGGGHHGHHGHHHHHHGGGEGHHGGHHHGFBGFGGGHEHHGGFFHEHFHHHBGHHHHHHHHHHHHHHHCF2FFHFGHHBHGA/<FGHHFHHFHHHHA@AC-;A-.0;00000//;C000;0.0;C099090;9B0/B.?.A...9.-@D-----99..;/..-;A..//;///;///////9/
@M03495:530:000000000-LYBTV:1:1106:22816:10035 1:N:0:CATCACCC+TGCTATAT
GTCAGCATGTGAGCTTTGGTTTATCAACGGCAAAATATAGATCGGAAGAGCACACGTCTGAACTCCAGTCACCATCACCCATCTCGTATGCCGTCTTCTGCTTGAAAAAAAAAAAAATTTGCACCTGCGAAACAGACTGTATTACTAATATCTAAACACCTAAATTACACTTTACATACTTTACCTTAGTACTGGTCATATGCTTTTCTATCTATCACTTCATTAACACCAAGTTATAGCTCAGATTCACG
+
CBCCCFFFFFFFGGGGGGGGGGHHHHHHGGGGGHHHGHHHHHHHGGGGHHHHHHHGHHHGHHHHGHHHHHHHHHHHHHHHGHHHHHGEHCGHGFFHGHHHHHHGFFHHAEF?D/>//02211@F0<00</<--0<001111<00000000=0000000../0000;:0;0000;00::<0::0:00009;9BF0;0000000=;0;00000090C0;000000000000...90000000000/0:90009
@M03495:530:000000000-LYBTV:1:1106:19521:10039 1:N:0:CATCACCC+TGCTATAT
GTCAGCATGTGAGCTTTGGAATTAGTAAATTCGTTGACTGGTTTATCAACGGCAAAATATAGATCGGAAGAGCACACGTCTGAACTCCAGTCACCATCACCCATCTCGTATGCCGTCTTCTGCTTGAAAAAAAAAAAAACAACACAACAACATCTTAATGCCGCGTACACTGTAGTAATATGATGATAATACTGAATACAGTATGGCAACTACTTCATCGATATAGTATGTATACAACCTTCATGTTGTCA
+
CDDDCFFFFFFFGGGGGGGGFGHHHHHHHHHHGHHHHHHHHHHHHHHHHHGGGGGHHHHHHHHHHHGGGGHHHHHHHGHHHGHHHHHHHHHHHHHHHHHHHHGH3GHHGGHHHHGGGHGHHFHHHHHHHHGGGGD?>/<.....<.>.<.<./000000000---:--.000000000;;B000;0000000000;0;000:0;0/./0./;00000:0;F..-0:00:0;00:000;./000:0000/00
@M03495:530:000000000-LYBTV:1:1106:10291:10058 1:N:0:CATCACCC+TGCTATAT
GTCAGCATGTGAGCTTTGGAGTGAAATCTCTTGTCTTAAGGAATAAAGGAAAAAGATTCCGTCGGAGGCTCGGTGCTCTACAGGTTCAACCTTTGTACTCTATTATTGCCTCACATTCCATCTCTTGTGAAAATATATTTGATTGGCTTTTCTGCAGGTTGTTTGCCAGGACTTTCCAAGACCTCCACTAGAAAACACAATAAACTTTTTGGAAGCTGGACAACTATCTTCATTTTTCAGAAACAGTGAAC
+
CCCCCFFFFFFFGFGGGGGFGGHHHHHHHHHHHHHHHHHHHBEGHHHHHHHHGHGGHHHHHHFCGFGGGHHGGGGGHHHHHHHGHHHHHGGGGHHGHHGHHGHHFHHHHHHHHHHHHHHHHHHHHHHHHHHHHHGHHHHHHHGHHGHHHHHHHHGFHHHHGDGHHHHHHHHHHHHHHGFBFHHHHHHGHHG<11>GGGHEG0<DGHHHHHGCHHGEHHHGHHHHGFHFHGFGGFFGGGGGF;;BFEFGFF0
@M03495:530:000000000-LYBTV:1:1106:17258:10058 1:N:0:CATCACCC+TGCTATAT
GTCAGCATGTGAGCTTTGGAGGAGCAAGATAACGACCACAGGGAGGGTGGTTTATCAACGGCAAAATATAGATCGGAAGAGCACACGTCTGAACTCCAGTCACCATCACCCATCTCGTATGCCGTCTTCTGCTTGAAAAAAAAAAAAACAATCCTCACATTACACGCGAACATCGCTCACCCATGCTATAACCATATTACTGATATCAGCCAACCAGTCACTCACTGGTACATATCGCCGACTAATATGAC
+
CCCCCFFFFFFFGGGGGGGGGGGGHHHHHHHHHGGGGGHHHHGGGGGFGGGGHHHHHHHGGGGGHHHHHHHHHHHGGGGHHHHHHHGHGHGHHHHHHHHHHHHHHHHHHHHEF2FHHGGHHHHGGGHGHHHHHHGHFHHH@CD--<--...00/000:00000;0.9--;-:00...:.0.9.//09000;0000000:09000000;00/./99..00000:/0:0/90000900...-----;;00000
@M03495:530:000000000-LYBTV:1:1106:20824:10061 1:N:0:CATCACCC+TGCTATAT
GTCAGCATGTGAGCTTTGGAGTGAAATCTCTTGTCTTAAGGAATAAAGGAAAAAGATTCCGTCGGAGGCTCGGTGCTCTACAGGTTCAACCTTTGTACTCTATTATTGCCTCACATTCCATCTCTTGTGAAAATATATTTGATTGGCTTTTCTGCAGGTTGTTTGCCAGGACTTTCCAAGACCTCCACTAGAAAACACAATAAACTTTTTGGAAGCTGGACAACTATCTTCATTTTTCAGAAACAGTGAAA
+
EEEEDFFFFFFFGGGGGGGGGGHHHHHHHHHHHHHHHHHHHHHHHHHHHHHHGEEFHHHHHFHGGGGGGHHGGFGGHHGHHHHFHHHHHHHGHHFGHHHHHHHHHHGFHGHGHHHHHHHFGHHHHHHHHHHHHHHHHHHHHHHHHFGHHHHHHHHHHGHHHGHH2GHHHHHHGHHHFGHHHHGHHGHGG0CFGHGHHHHCHHGBGHHHHHGCFF/:CHGHHCCCGHHFGFGGFFGGGGFGGGGGF/CFCF1
@M03495:530:000000000-LYBTV:1:1106:13891:10071 1:N:0:CATCACCC+TGCTATAT
GTCAGCATGTGAGCTTTGGAGTGAAATCTCTTGTCTTAAGGAATAAAGGAAAAAGATTCCGTCGGAGGCTCGGTGCTCTACAGGTTCAACCTTTGTACTCTATTATTGCCTCACATTCCATCTCTTGTGAAAATATATTTGATTGGCTTTTCTGCAGGTTGTTTGCCAGGACTTTCCAAGACCTCCACTAGAAAACACAATAAACTTTTTGGAAGCTGGACAACTATCTTCATTTTTCAGAAACAGTGAAC
+
CCCCCFFFFFFFGGGGGGGGGGHHHHHHHHHHHHHHHHHHHHHHHHHHHHHHHHGGHIIIHIHGGGGGGHHGGGGGHHHHHHHHHHHHHHHHHHHHHHHHHHHHHHHHHHHHHHHHGHHHHHHHHHHHHHHGHHHHHHHHHGHHHHHHHHHHHHGHHHGHGGHHHHHHHGHHHHHHHHFHHHHGHGHHHHHGHHHHHHHGHF<GHHHHHHGGHGFHHH/;GHHHHGGHHHGGGGGGGFGFBFFFFGGF9FB
@M03495:530:000000000-LYBTV:1:1106:12055:10080 1:N:0:CATCACCC+TGCTATAT
GTCAGCATGTGAGCTTTGGAATTAGTAAATTCGTTGAGACAGAAGGAGCAAGATAACGACCACAGGGAGGGTGGTTTATCAACGGCAAAATATAGATCGGAAGAGCACACGTCTGAACTCCAGTCACCATCACCCATCTCGTATGCCGTCTTCTGCTTGAAAAAAAAAAAAAAAAACATACAATAGTAGCAGTCGACCGCACTAGAAACATAGCTAAGCACGAAGTCAACAAGGTAAATCTCTACATTCTC
+
CCCCCFFFFFFFGGGGGGGGGGHHHHHHHHHHGHHHHHHHHHHHHHHHHHHHHHHHHGGGGGHHHHGFGGGEFGFGHHHHHHHGGGGGHHGFHHHHHHHGGGGHHHHHHHGHHHGHHHHHHHHHHHHHHHHHHHHGHFHHHGGHHHHGGGHGHHHHHHHGHGHHGGFCG;;-:-9-9.00000000000000;0..-------00900//000:0090/0/-...:00900./.00000000000000000
@M03495:530:000000000-LYBTV:1:1106:21163:10084 1:N:0:CATCACCC+TGCTATAT
GTCAGCATGTGAGCTTTGGATGGTTCTGGTTTATCAACGGCAAAATATAGATCGGAAGAGCACACGTCTGAACTCCAGTCACCATCACCCATCTCGTATGCCGTCTTCTGCTTGAAAAAAAAAAAAACAAGGTATGAGAACATCCAATGTCTACAGATTACAGCATCGTATAATCTTACATACAAGCTACTATTACTATCTCATCCGATCTGCTTTAGTGTAACGCACAAATTACTTACAATCATACATCA
+
CCDDCFFFFFFFGGGGGGGGGGGHHHHHGHHHHHHHHHGGGGGHHHHHHHHHHHGGGGHHHHHHHGHHHGHHHHHHHHHHHHHHHHHHHHGGCHHHGGHHGHGGGHGHHGFHHHGHHHHGGGG/>><<//0/11>111=110110>111100<000000<0000/00.../0:000000000=000.0000<0000<0<0000000<.<-.00000<<000:00.----/.0<000000000000000<00
@M03495:530:000000000-LYBTV:1:1106:12592:10091 1:N:0:CATCACCC+TGCTATAT
GTCAGCATGTGAGCTTTGGAGTGAAATCTCTTGTCTTAAGGAATAAAGGAAAAAGATTCCGTCGGAGGCTCGGTGCTCTACAGGTTCAACCTTTGTACTCTATTATTGCCTCACATTCCATCTCTTGTGAAAATATATTTGATTGGCTTTTCTGCAGGTTGTTTGCCAGGACTTTCCAAGACCTCCACTAGAAAACACAATAAACTTTTTGGAAGCTGGACAACTATCTTCATTTTTCAGAAACAGTGAAC
+
EEEEEFFFFFFFGGGGGGGGGGHHHHHHHHHHHHHHHHHHHHHHHHHHHHHHHHGGHIHHHHHGGGGGGHHGGGGGHHHHHHHHHHHHHHHHHHHHHHHHHHHHHHHHHHHHHHHHHHHHHHHHHHHHHHHHHHHHHHHHHGHHGFFHHHHHHHHHHGHHHGHHHHHHFFHHHHHHHHHHHHHHHHHHGHFDGHHGHHHGGF<GHHHHHHGGGHFHHHFGGHHHHHHHGGFGGGGGGGFFFFGGFGFG<F0
@M03495:530:000000000-LYBTV:1:1106:27072:10140 1:N:0:CATCACCC+TGCTATAT
GTCAGCATGTGAGCTTTGGAATTAGTAAATTCGTTGACGACAGAAGGAGCAAGATAACGACCACAGGGAGGGTGGTTTATCAACGGCAAAATATAGATCGGAAGAGCACACGTCTGAACTCCAGGCACCATCACCCATCTCGTATGCCGTCTTCTGCTTGAAAAAAAAAAAAAACACAATATCACACTCTCCGACATAACTGCGCATAACTCATTATTCGACATCCTCTAGTATAGTACGACCATGATAGC
+
CDCDDFFFFFFFGGGGGGGGGGHHHHHHHHHHGHHHHHGGGGGHHHHHHHHHHHHH5FFFGGGHHHHGGGGGEFGFGHGHHHHHGGGGGHHEGHHHHHHHGGGGHHGHHHHGFHGGHHHHGHHHHHGHGHHHHHHHGG0GGHGGHHHHGGGHGHHHHHHFHHHHHGG@C-----;....00909000//00:.-;-.000000.--.900000;00000/0;..0/000090:00009:9..--000000:
@M03495:530:000000000-LYBTV:1:1106:3566:10152 1:N:0:CATCACCC+TGCTATAT
GTCAGCATGTGAGCTTTGGAGTGAAATCTCTTGTCTTAAGGAATAAAGGAAAAAGATTCCGTCGGAGGCTCGGTGCTCTACAGGTTCAACCTTTGTACTCTATTATTGCCTCACATTCCATCTCTTGTGAAAATATATTTGATTGGCTTTTCTGCAGGTTGTTTGCCAGGAGGTCGTGATTGCGGGAGCAGGTATGATATAATTCTAGGATTTGACAGATGAGTAATTTACATATATATCTATCTTTGATA
+
CCCCCFFFFFFFGGGGGGGFGGHGHHHHHHHHHGHHHHHHHFFHHHHHHHHHHHGGHHHHHGHGGFGFGHHGGFGGHHHHHHHHHHHHHHHHHGHGHHHHHGHHHHHHHHHHHHHHHHHHHHHHHHHHHGHHHGGHGHHHHHHHHHHHHHHHHGHHHHHHGBGHHHHHHHH///=//><0<11.---<../..0<C00;FH0;00CCCF00:CC00;0F0;;00;000;00B0CFFGGGFF000;9BB000
@M03495:530:000000000-LYBTV:1:1106:20219:10155 1:N:0:CATCACCC+TGCTATAT
GTCAGCATGTGAGCTTTGGAGTGAAATCTCTTGTCTTAAGGAATAAAGGAAAAAGATTCCGTCGGAGGCTCGGTGCTCTACAGGTTCAACCTTTGTACTCTATTATTGCCTCACATTCCATCTCTTGTGAAAATATATTTGATTGGCTTTTCTGCAGGTTGTTTGCCAGGACTTTCCAAGACCTCCACTAGAAAACACAATAAACTTTTTGGAAGCTGGACAACTATCTTCATTTTTCAGAAACAGTGAAC
+
CCCCBFFFFFFFGGGGGGGGGGHHGHHHHHHHGHHHHHHHGHHHHHHHHHHHHGGGHHIIHHHGGGGGGHHGGGGGHHHHHHHGHHHHHHHHHHHHHHHHHHHHHHHHHHHHHHHHHHHHHHHHHHHHHHFHHGHHHHHHHFHHHHHHHHHHHHHHHHHHGEHHHHHHFHHHHHHHGHHFHHHHHHHHHHHFGHFFGHHGHDDGHHGHHHGGBHHHHHHEGFHGHHHHGHGFEFGGGGGGGFFFFFBFBF:
@M03495:530:000000000-LYBTV:1:1106:18187:10168 1:N:0:CATCACCC+TGCTATAT
GTCAGCATGTGAGCTTTGGAGTGAAATCTCTTGTCTTAAGGAATAAAGGAAAAAGATTCCGTCGGAGGCTCGGTGCTCTACAGGTTCAACCTTTGTACTCTATTATTGCCTCACATTCCATCTCTTGTGAAAATATATTTGATTGGCTTTTCTGCAGGTTGTTTGCCAGGAGCAGGTCGTGATTGCTGGAGCAGGTATGATATAATTCTAGGATTTGACAGATGAATAATTTACATATATATCTAACTTTG
+
CCCDCFFFFFFFGGGGGGGGGGHHHHHHHHHHHHHHHHHHHHHHHHHHGHHHHHGGHIIHHIHGGGGGGHHGGGGGHHHHHHHHHHHHHHHHHHHHHHHHHHHHHHHHHHHHHHHHHHHHHHHHHHHHHHHHHHHHHHHHHHHHHHHHHHHHHHHHFHHHHEHHHHHHHHHGHHHGGHGGECFHHHHHGGHHHHHHGGHGHHGHHHHHGFHHHHHGGHHHFHHH;;<;CGHFGCGFGGGGBFFGFFGFFG0
@M03495:530:000000000-LYBTV:1:1106:28547:10201 1:N:0:CATCACCC+TGCTATAT
GTCAGCATGTGAGCTTTGGAGTGAAATCTCTTGTCTTAAGGAATAAAGGAAAAAGATTCCGTCGGAGGCTCGGTGCTCTACAGGTTCAACCTTTGTACTCTATTATTGCCTCACATTCCATCTCTTGTGAAAATATATTTGATTGGCTTTTCTGCAGGTTGTTTGCCAGGACTTTCCAAGACCTCCACTAGAAAACACAATAAACTTTTTGGAAGCTGGACAACTATCTTCATTTTTCAGAAACAGTGAAA
+
BBCBCFFFFFFFGGGGGGGGGGHHHHHHHHHHHHHHHHHHHHHHHHHHHHHHHHGGHHHHHHHGGGGGGHHGGGGGGHHHHHHHHHHHHHHGGHHHHHHHHHHHHHHHHHHHGHHFHHGHHHHHHHHHHHFHHGGHHHHHHFHHGHHGHHHHGHFFHGHHHEHHHHHHHHHHHHHHFGBGFHHGHHGGHHFGHHHHGFG<GGFDGHHHGHGGFFHEHHFGHHHHCGGCHHE0BFGGGBFFGGFFFFFG0;0
@M03495:530:000000000-LYBTV:1:1106:9487:10204 1:N:0:CATCACCC+TGCTATAT
GTCAGCATGTGAGCTTTGGAGTGAAATCTCTTGTCTTAAGGAATAAAGGAAAAAGATTCCGTCGGAGGCTCGGTGCTCTACAGGTTCAACCTTTGTACTCTATTATTGCCTCACATTCCATCTCTTGTGAAAATATATTTGATTGGCTTTTCTGCAGGTTGTTTGCCAGGACTTTCCAAGACCTCCACTAGAAAACACAATAAACTTTTTGGAAGCTGGACAACTATCTTCATTTTTCAGAAACAGTGAAC
+
CCCCCFFFFDFFGGGGGGGGGGHHHFHHHHHHHHHHHHHHHGGHHHHHHGHGHHGGHHGHHHHECGGGGHHGGGGGHHHHHHGGHHHHHHHGHHHGFHHGHHHHHHHHHGHHHHHHHHFHHHGHHHHFHGBGHHHHHHHGHHHGHHGHHHGHHHHHGHGFCFHHHHHHGHEHGHHHFHFHFFFHHHHBGFFGGHFHHGHEFFDGGBHHHHGGHGFEHHGHHFHECGGHGCFGGBFGFFGFG0CFFGGGCF0
@M03495:530:000000000-LYBTV:1:1106:5575:10272 1:N:0:CATCACCC+TGCTATAT
GTCAGCATGTGAGCTTTGGAGACTGGTTTATCAACGGCAAAATATAGATCGGAAGAGCACACGTCTGAACTCCAGTCACCATCACCCATCTCGTATGCCGTCTTCTGCTTGAAAAAAAAAAAAAAATAAAAAGAATACTAATCATATAAGACAGACATCGAGATATATCATAAAACACAGTCTTAGAACTCAATATGATACAAATCTGATATGAATGACTGTCGAATAAATTCTGTGTGGCATAACTAAAT
+
CCDDCFFFFFFFGGGGGGGGGGGHHHHHHHHHHHHGGGGGHHHHHHHHHHHGGGGHHHHHHHGHHHGHHHHHHHHHHHHHHHHHHHHGH3GGHGGHHHHGGGHGHHHHHHGHHHFHGGGG<BC//>0>1D11<.0111000000<0=00000///./:0./.:.0000000000009:.:000;0000000000000000000;00000000000000000:0..::.000:00000:.../000000000
@M03495:530:000000000-LYBTV:1:1106:21331:10304 1:N:0:CATCACCC+TGCTATAT
GTCAGCATGTGAGCTTTGGAGTGAAATCTCTTGTCTTAAGGAATAAAGGAAAAAGATTCCGTCGGAGGCTCGGTGCTCTACAGGTTCAACCTTTGTACTCTATTATTGCCTCACATTCCATCTCTTGTGAAAATATATTTGATTGGCTTTTCTGCAGGTTGTTTGCCAGGACTTTCCAAGACCTCCACTAGAAAACACAATAAACTTTTTGGAAGCTGGACAACTATCTTCATTTTTCAGAAACAGTGAAC
+
CCCCCFFFFFFFGGGGGGGGGGHHHHHHHHHHHHHHHHHHHHHHHHHHHHHHHHGGHHHIHGHGGGGGGHHGGGGGHHHHHHHHHHHHHHHHHHHHHHHGHHHHHHHHHHHHHHHHHHHHHHHHHHHHHHHHHHHHHHHHHGHHHAGHHHHHHHHHHHHHHGHHGHHHHHHHHHHHGHGHHGHHHHHHHGHBDFFGHHHGHHHHHHHHHHGGFHHHHHFGHHHHGFGHHHGGGFGGFFGFFBFFGFFB;F0
@M03495:530:000000000-LYBTV:1:1106:11147:10340 1:N:0:CATCACCC+TGCTATAT
GTCAGCATGTGAGCTTTGGAGTGAAATCTCTTGTCTTAAGGAATAAAGGAAAAAGATTCCGTCGGAGGCTCGGTGCTCTACAGGTTCAACCTTTGTACTCTATTATTGCCTCACATTCCATCTCTTGTGAAAATATATTTGATTGGCTTTTCTGCAGGTTGTTTGCCAGGACTTTCCAAGACCTCCACTAGAAAACACAATAAACTTTTTGGAAGCTGGACAACTATCTTCATTTTTCAGAAACAGTGAAC
+
CDDDDFFFFFFFGGGGGGGGGGHHHHHHHHHHHHHHHHHHHHHHHHHHHHHHHHGGHIIIHHHGGGGGGHHGGGGGHHHHHHHHHHHHGHHHHHHHHHHHHHHHHHHHHHHHHHHHHHHHHHHHHHHHHHHHHHHHHHHHHHHHHHHHHHHHHHHHHHHHHGHHHHHHGHHHHHHHHGHHFHHHHHHHHHHGFFHGHGHGFHGDGGHHHHGGHHGHHHHGHGHHHHHHHHGGGCFGGGGGFCBFFGFGFG0
@M03495:530:000000000-LYBTV:1:1106:27123:10351 1:N:0:CATCACCC+TGCTATAT
GTCAGCATGTGAGCTTTGGAGTGAAATCTCTTGTCTTAAGGAATAAAGGAAAAAGATTCCGTCGGAGGCTCGGTGCTCTACAGGTTCAACCTTTGTACTCTATTATTGCCTCACATTCCATCTCTTGTGAAAATATATTTGATTGGCTTTTCTGCAGGTTGTTTGCCAGGACAGGTCGTGATTGCTGGAGCAGGTATGATATAATTCTAGGATTTGACAGATGAATAATTTACATATATATCTAACTTTGA
+
BBBBBFFFFFFFGFGGGGGGGFHHHHHHHHHHHHHHHHHHHHHHHHHHHHHHHHGGHHHHHHHGGGGGGHHGGGGGGHHHHHHHHHHHHHHGFGHGHHGHHHGHHHHHHHHHHHHHHHHHHHHHGHHHHHHGHFHHHHHHHHHHHHEGHHHHHHGFHHGHG?GHHHGHHHHHHGGHGCCGHHHHHHGHHHFGHG<GHHHGHHHFGHHGHHHGFGGGGGHEHHGH0C:CCC0GH0CGGGGFGGGGCGGGFF0
@M03495:530:000000000-LYBTV:1:1106:9356:10360 1:N:0:CATCACCC+TGCTATAT
GTCAGCATGTGAGCTTTGGAGTGAAATCTCTTGTCTTAAGGAATAAAGGAAAAAGATTCCGTCGGAGGCTCGGTGCTCTACAGGTTCAACCTTTGTACTCTATTATTGCCTCACATTCCATCTCTTGTGAAAATATATTTGATTGGCTTTTCTGCAGGTTGTTTGCCAGGACTTTCCAAGACCTCCACTAGAAAACACAATAAACTTTTTGGAAGCTGGACAACTATCTTCATTTTTCAGAAACAGTGAAC
+
CCCCCFFFFFFFGGGGGGGGGGHHHHHHHHHHHHHHHHHHHFGHHHGHHHHHHGGGHIIHHHHGGGGGGHHGGGGGHHHHHHHHHHGHHHHHHHHHHHGHHHGHGHHHHHHHHHHHHHHHHHHHHHHHHFHHHHGHFHHHHHHHHHHHHHHHHHHHGHHHHDHHGHGHGGHHHHHHGHFHFHHHHHHHHGHF<GHFHHHEGF<GGFHHHHGGHHHHHHHHFFCGGBGGHGGGGFEGGGGFF;CFFFBFCFB
@M03495:530:000000000-LYBTV:1:1106:12628:10360 1:N:0:CATCACCC+TGCTATAT
GTCAGCATGTGAGCTTTGGAGTGAAATCTCTTGTCTTAAGGAATAAAGGAAAAAGATTCCGTCGGAGGCTCGGTGCTCTACAGGTTCAACCTTTGTACTCTATTATTGCCTCACATTCCATCTCTTGTGAAAATATATTTGATTGGCTTTTCTGCAGGTTGTTTGCCAGGACTTTCCAAGACCTCCACTAGAAAACACAATAAACTTTTTGGAAGCTGGACAACTATCTTCATTTTTCAGAAACAGTGAAC
+
CCCDDFFFFFFFGGGGGGGGGGHHHHHHHHHHHHHHHHHHHHHHHHHHHHHHHHGGHIHIHHHGGGGGGHHGGGGGHHHHHHHHHHHHHHHHHHHHHHHHHHHHHHHHHHHHHHHHHHHHHHHHHHHHHHHHHGHHHHHHHGHHHHHHHHHHHHHHHHHHHGHHHHHHHHHHHHHHHHHHHHHHHHHHHHHGHHHHHGHEHHDHHGHHHHGGHHHHHHHGHHGHHHHHEHGGHGGGGGGGGFFFGGFGBFB
@M03495:530:000000000-LYBTV:1:1106:16902:10385 1:N:0:CATCACCC+TGCTATAT
GTCAGCATGTGAGCTTTGGAATTAGTAAATTCGTTGACGACAGAAGGAGCAAGATAACGACCACAGGGAGGGTGGTTTATCAACGGCAAAATATAGATCGGAAGAGCACACGTCTGAACTCCAGTCACCATCACCCATCTCGTATGCCGTCTTCTGCTTGAAAAAAAAAAACACAAGAACACAAGTATGATCCACCGTCACAGTGAATTCGTCCGTAACCCTCCCCTCTCATGAAATCGACAGACTACTAA
+
BBBBBFFFF@5DDGGGGGGGGDGHFEGHFHHHGHHHCGGFFGGFHFFHHHHHHEFHHHGGGGGHGHHGEGEG?FCFEHGHHHFHGGGG?GEFFFFHHHHHGGGG0FEGHBGGGFHGFHHHHHHFHHGHHHHHGHHHGFC<GHGGBHEHCDCFFHHBGHHC0<<0.C-A-:-.....://99/;9.9090;000;/.....;B///9////./..-;;../.;....;.99///////9..9A;:.///9//
@M03495:530:000000000-LYBTV:1:1106:8011:10441 1:N:0:CATCACCC+TGCTATAT
GTCAGCATGTGAGCTTTGGAATTAGTAAATTCGTTGACGACAGAAGGAGCAAGATAACGACCACAGGGAGGGTGGTTTATCACGGCAAAATATAGATCGGAAGAGCACACGTCTGAACTCCAGTCACCATCACCCATCTCGTATGCCGTCTTCTGCTTGAAAAAAAAAAAAAAACAAAGATACGAACTAAGACTACAGTAACACACTGAAGCTAACAAGCAAACGCATTAGAATGGATGCACCTAAGATAG
+
CCCCCFFFFFFFGFGGGGGGGGHHHHHHHHHHGHHHHHGGGGGHGHHHHHHGHHHGHHGGGGGHHHHGGGGGEFGGGHHHHHHGGGFGHHGHHHHHHHHGGGGHHHHHHHGHHHGHHHHHHHHHHHHHHHHHHHHGFFHHHCEHHHHGGGHGHHHHHHHFGGHGGCFG@;:;-;..../9000.9.9.0B:0000/00;00000:.;000000:0:0:/.//0..;:.;;B00000000900//00/0000
@M03495:530:000000000-LYBTV:1:1106:21329:10450 1:N:0:CATCACCC+TGCTATAT
GTCAGCATGTGAGCTTTGGACTCCTGACTGGTTTATCAACGGCAAAATATAGATCGGAAGAGCACACGTCTGAACTCCAGTCACCATCACCCATCTCGTATGCCGTCTTCTGCTTGAAAAAAAAAAATCAAACAAATCTATCACAAAACAGAAATCAACCTAGTACACTAAATTATTCTACATCTGAAACATAATAAAGCTAACTGAACAGTATATTCGATTACTCAGTCTTAGGTTCACATGTATCAACG
+
EEEEEFFFFFFFGGGGGGGGGGHHHHHHHHHHHHHHHHGHGGGGGHHHHHHHHHHHGGGGHHHHHHHGHHHGHHHHHHHHHHHHHHHHHHHHFGFHHHGGHHHHGGGHGHHHHHHHHHHHHGGG/CC02>111?/011@11=1111000.0011111<0<<001=1111/00110111111111111100/01111:111<1</:10001:11<111</11:.0<1101111110:1001110111111/.
@M03495:530:000000000-LYBTV:1:1106:19548:10456 1:N:0:CATCACCC+TGCTATAT
GTCAGCATGTGAGCTTTGGAATTAGTAAATTCGTTGACGACAGAAGGAGCAATATAACGACCACAGGGAGGGTGGTTTATCAACGGCAAAATATAGATCGGAAGAGCACACGTCTGAACTCCAGTCACCATCACCCATCTCGTATGCCGTCTTCTGCTTGAAAAAAAAAAAAAATAACCACCACCCACACATATGATCTGCTGCAACAAGATACAAACACAAGCGAGCCATAGCTAAATATCTTCAACAAG
+
DEEEEFFFFFFFGGGGGGGGGGHHHHHHHHHHGHHHHHGGGGGHHHHHHHHHHHHHHHGGGGGHHHHGGGGGEFGGGHHHHHHHGGGGGHHGGHHHHHHHGGGGHHHHHHHGHHHGHHHHHHHHHHHHHHHHHHHHFGCHHHGGHHHHGGGHGHHHHHHHEHHGGGGGGG?<<-.<10<0.<....<9...0:111<1111100/0::.//0:1100.........---/10:011:111:111:1110./
@M03495:530:000000000-LYBTV:1:1106:13931:10462 1:N:0:CATCACCC+TGCTATAT
GTCAGCATGTGAGCTTTGGAGTGAAATCTCTTGTCTTAAGGAATAAAGGAAAAAGATTCCGTCGGAGGCTCGGTGCTCTACAGGTTCAACCTTTGTACTCTATTATTGCCTCACATTCCATCTCTTGTGAAAATATATTTGATTGGCTTTTCTGCAGGTTGTTTGCCAGGACTTTCCAAGACCTCCACTAGAAAACACAATAAACTTTTTGGAAGCTGGACAACTATCTTCATTTTTCAGAAACAGTGAAC
+
BCCCCFFFFFFFGGGGGGGGGGHHHHHHHHHHHHHHHHHHHHHHHHHHHHHHHHGGHIHHHHHGGGGGGHHGGGGGGHHHHHHHHHHHHHGGHHHHHHHHHHHHHHHHHHHFHHHHHHHHHHHFHHHHHHFHHGHHHHHHHFHHFGHGHHHHHHHHHHHHHGHHHHHHHHHHHHHHGFFHHHHHHHHHHHHDFG0GGHGEHFFFGFHHHHGGHHHHHHEGGFGEGHGHGHGGGFFFGEFFF0FFGGFF;C0
@M03495:530:000000000-LYBTV:1:1106:23562:10484 1:N:0:CATCACCC+TGCTATAT
GTCAGCATGTGAGCTTTGGAATTAGTAAATTCGTTGACGACAGAAGGAGCAAGATAACGACCACAGGGAGGGTGGTTTATCAACGGCAAAATATAGATCGGAAGAGCACACGTCTGAACTCCAGTCACCATCACCCATCTCGTATGCCGTCTTCTGCTTGAAAAAAAAAAACAAACCAATAAACCTATGCCTATCCTCTTGCGTGTACCTGTAAACATCGCATTCTACAGCTTGCACTCTCATGCGATCCA
+
DEEEEFFFFFFFGGGGGGGGGGHHHHHHHHHHGGGHHHGFGGGHHHHHHGHGHHHHHHGGGGGHHHHGFGGGFFGEGHHHHHHHGGGGGGHGGHHHHHHHGGGGHHHHHHHGHHHGHHHHHHHHHHHHHGHHHHHHFCGHHHGGHHHHGEGHGGHHHHHHHHFHHGCG?<A<.<..<..0001://010<01110<101101-<.9/11101:1<1<00..B..111110000/.000/10011<....<:
@M03495:530:000000000-LYBTV:1:1106:7784:10497 1:N:0:CATCACCC+TGCTATAT
GTCAGCATGTGAGCTTTGGTCCAGCCTGAGTCCTGGTTTATCAACGGCAAAATATAGATCGGAAGAGCACACGTCTGAACTCCAGTCACCATCACCCATCTCGTATGCCGTCTTCTGCTTGAAAAAAAAAAAAACAATCAATACAATTACCTCCACTAAGAATCAAACAACCCCAAATGACATCTCTGTTACAAGATCATTACAAGGTATGCACAGTAACCATGTTCCTGCACTAGACACTCATCTATTGT
+
CCCCCFFFFFFFGGGGGGGGGGHHHGHHHHHHHHHHHHHHHHHHHGGGGGHHHHHHHHHHHGGGGGHHHHHHGHHHGHHHHHHHHHHHHHHHHHHGHGHFHHHGGHHHHCGGHGHHHHHHHHHHHHGGCC?<//..<111>1F11<11<1=10.//1/000101<0::........<011001011111<<:110/01011<1110.0:1011<1/011100011111110/00<0011/0//1<111111
@M03495:530:000000000-LYBTV:1:1106:14756:10504 1:N:0:CATCACCC+TGCTATAT
GTCAGCATGTGAGCTTTGGAGTGAAATCTCTTGTCTTAAGGAATAAAGGAAAAAGATTCCGTCGGAGGCTCGGTGCTCTACAGGTTCAACCTTTGTACTCTATTATTGCCTCACATTCCATCTCTTGTGAAAATATATTTGATTGGCTTTTCTGCAGGTTGTTTGCCAGGACTTTCCAAGACCTCCACTAGAAAACACAATAAACTTTTTGGAAGCTGGACAACTATCTTCATTTTTCAGAAACAGTGAAC
+
CCCCCFFFFFFFGGGGGGGGGGGHHHHHHHHHHHHHHHHHHHHHHHHHHHFHHHGGHHHIHHHGGGGGGHHGGGGGHHHHHHHHHHHHHHHHHHHHHHHHHHHHHHHHHHHHHHHHHHHHHHHHHHHHHFHFHGHHHHHHHBGHHACCFHHHHHEHFFHHHGHHHHHHHGHHHHHHHHGGHHHHHHHGHGHFGHFGHFECGD0GGHHGHHGGHHHEFHECFHCHFHHFHHGGGFGGGGGFF0CFGFFFBC9
@M03495:530:000000000-LYBTV:1:1106:23453:10512 1:N:0:CATCACCC+TGCTATAT
GTCAGCATGTGAGCTTTGGAGACTGGTTTATCAACGGCAAAATATAGATCGGAAGAGCACACGTCTGAACTCCAGTCACCATCACCCATCTCGTATGCCGTCTTCTGCTTGAAAAAAAAAAAAACAAACAACAACACAGCCTCGCCTCCGACCACTCTGTGCGAACAGATCTAAGCTTTCTCCACGGCTAAATAACAACCGATTATTGTCCCACACTCTACTATACTCAAATCAGTCGTGTGTTTCGCTCG
+
DDDDDFFFFFFFGGGGGGGGGGGHHHHHHHHHHHHGGGGGHHHHHHHHHHHGGGGHHHHHHHGHHHGHHHHHHHHHHHHHHHHHHHHGGGHHHGGHHHHGEGHGHHHHHHFFHHHHGGGDGB////=0/0/.>.....0.>00.--....----.0/000:0..---/:000000/;0000000/9---.;000000::.--;..00000000..A//:0000:0000000:00000......//0....-
@M03495:530:000000000-LYBTV:1:1106:25946:10512 1:N:0:CATCACCC+TGCTATAT
GTCAGCATGTGAGCTTTGGAGTGAAATCTCTTGTCTTAAGGAATAAAGGAAAAAGATTCCGTCGGAGGCTCGGTGCTCTACAGGTTCAACCTTTGTACTCTATTATTGCCTCACATTCCATCTCTTGTGAAAATATATTTGATTGGCTTTTCTGCAGGTTGTTTGCCAGGACAGGTCGTGATTGCTGGAGCAGGTATGATATAATTCTAGGATTTGACAGATGAATAATTTACATATATATCTAACTTTGA
+
AAAAAFFFFFFFG4GGGFGGFFGHHHHHHHGHHFHHHHFHH3GGHHHFFHFHFFGGHHHGHBFEEEGGGHHGGEGGHGFFGHHHHHHHHFGHHHHHHDDGHFHGHHHHHHHHHHHHHHFFHHGHGGHHHD?FGFGGFHHHHFHHFHGHHGHHHGFFFH0@GCGHHHHHHHHEHGGGGCGGHFGHHHGHFGHACC<DGGFGHHHHHGGHHHBGHHCGFFHHHGHHHH;00CGHH<CHFBFFFFGGEFFFFG0
@M03495:530:000000000-LYBTV:1:1106:5338:10517 1:N:0:CATCACCC+TGCTATAT
GTCAGCATGTGAGCTTTGGTCCAGCCTGAGTCCTGGTTTATCAACGGCAAAATATAGATCGGAAGAGCACACGTCTGAACTCCAGTCACCATCACCCATCTCGTATGCCGTCTTCTGCTTGAAAAAAAAAAACTGACAATGTATAAGCACCAAGTGGGCGTAATTTGTGGAGAAGAGGTGAAATCCGCAGATATCACGAAGAACTCCGTGGACGATCGCAGAGACAGGGAGTGCTACGTACGTGTATGCTA
+
BBBBBFFFFFFFGFGGGGGGGGHHHGHHGHHHHHHGHHHHHHHHHGGGFGHHHHHHHHHHGGGGGHHHHHHHGHHHGHHHHHHHGHHHHHGHHHHHHGGCGGHGGHHHHGGGHGFHHHHHHHGFHFFGG/<//11???11111@11<D10.<.0>1<..---..000=<.0./.:/../.00;00;..:--00;;00.;:.;FB0;0...-:;;@..9...-..:....:9../999..:9-../9//;//
@M03495:530:000000000-LYBTV:1:1106:23964:10571 1:N:0:CATCACCC+TGCTATAT
GTCAGCATGTGAGCTTTGGTCCAGCCTGAGTCCTGGTTTATCAACGGCAAAATATAGATCGGAAGAGCACACGTCTGAACTCCAGTCACCATCACCCATCTCGTATGCCGTCTTCTGCTTGAAAAAAAAAAAAAAATCCACTCCTCTGCGAAGGGTCTGGACAGGAATGGCATTATTCACTAAATTTGTAACCACATTCACCACGCGCACGTCAGGAGATCATTATCAACATCTCTTTACTCGCGCTATCA
+
BBBBBFFFFFFFGGGGGGCGGGHHHGHHHHGHHHHHHHHHHHFGGFGGEGHGHHHHHFHHHGGEGFHHGHHHGFHHGFGHHHHFHFGFHHGHHHHHHG3?FFGGGHHHHGGGGGHHFFFEHHB3EG??@<//>/--01>D/0/<0/000----:..;/;/0.0.;./99//9;000;;0;C0/000009090009.0000;90..:---:-:..9./..//////9;/;://9/////////.-----.//
@M03495:530:000000000-LYBTV:1:1106:24451:10578 1:N:0:CATCACCC+TGCTATAT
GTCAGCATGAGCTTTGGAGTGAAATCTCTTGTCTTAAGGAATAAAGGAAAAAGATTCCGTCGGAGGCTCGGTGCTCTACAGGTTCAACCTTTGTACTCTATTATTGCCTCACATTCCATCTCTTGTGAAAATATATTTGATTGGCTTTTCTGCAGGTTGTTTGCCAGGACTTTCCAAGACCTCCACTAGAAAACACAATAAACTTTTTGGAAGCTGGACAACTATCTTCATTTTTCAGAAACAGTGAACAA
+
AA11AF1FFBCFGBFFCFGG1DFGHGHGGFFGEGF3EABEGGFHHFFACAFE//FGFGHFH?EEAEEHGC/>//BGHFGHFH1BGHHHHFGGEBFFGHHGHHHHHBHHHFHHHHHHGHHHFHHBGGH22>GFDGFGHDEBGGG0CFC<GBFDDFCGFBBG<FFBHHHGAGFGGGHFHGHCGHHH0FGBF1GFGGCG.CGD00<<DGHH?C;CCE:CF.GFHH/;CCCFCCFGFEFBFF0;FBFFFF009CB
@M03495:530:000000000-LYBTV:1:1106:7083:10582 1:N:0:CATCACCC+TGCTATAT
GTCAGCATGTGAGCTTTGGAATTAGTAAATTCGTTGACGACAGAAGGAGCAAGATAACGACCACAGGGAGGGTGGTTTATCAACGGCAAAATATAGATCGGAAGAGCACACGTCTGAACTCCAGTCACCATCACCCATCTCGTATGCCGTCTTCTGCTTGAAAAAAAAAAAACAACCTCTAATACACGAAACACCTTTGATTAACCTATCACAATCACGACAGACACAGTATCGCTTGAACGACACAGGAT
+
DEEEEFFFFFFFGGGGGGGGGGHHHHHHHHHHGHHHHHGGGGGHHHHHHHHHHGHHHHGGGGGHHHHGGGGGEFGGGHHHHHHHGGGGGFHGGHHHHHHHGGGGHHHHHHHGHHHGHHHHHHHHHHHHHHHHHHHHGHGHHHFGHHHHGGGHGHHHHHHHHHHHHGCGEE--.9..<//00:1:<:0<-..-/<B/011111<1:01:1011000000.9--9/./<<.:1:1...<..00..--9/...0
@M03495:530:000000000-LYBTV:1:1106:11765:10594 1:N:0:CATCACCC+TGCTATAT
GTCAGCATGTGAGCTTTGGAATTAGTAAATTCGTTGACGACAGAAGGAGCAAGATAACGACCACAGGGAGGGTGGTTTATCACGGCAAAATATAGATCGGAAGAGCACACGTCTGAACTCCAGTCACCATCACCCATCTCGTATGCCGTCTTCTGCTTGAAAAAAAAAATAAGCTCAGCCCCCCTGCCGAGCATCAATCGACGCTCAAGTAAAGATCGGAACAGCACACGTCTGTACTCAAGGCACTCTGG
+
AAAAAFFFFBDFGCD1BGFFDAFEEFGEEGFHG0BBFHGAEEGFHHFC/FGCEFGFHBFCEAEHECCAFAEE/BE?FHFDGHFE/>/>G>BFGHHHHHEAAFEFC<BGGC<BFFFDFF>F1<<BFGDFGGGGFF0F0<1?0?C<<<D@?-0.DHHHHBH01<>.<---;.<0;;000/;/..-@?.9.-;---;BF/;;--@---;-/99/9//;;9:-;;--B---;A-----/:////9//--ABB;/9
@M03495:530:000000000-LYBTV:1:1106:27080:10594 1:N:0:CATCACCC+TGCTATAT
GTCAGCATGTGAGCTTTGGTCCAGCCTGAGTCCTGGTTTATCAACGGCAAAATATAGATCGGAAGAGCACACGTCTGAACTCCAGTCACCATCACCCATCTCGTATGCCGTCTTCTGCTTGAAAAAAAAAAAAAAACAAATACGTATACGATTTCTTCCTCCTTATACGCTTAAATACTCCAAAAGTTAAAATTAATAAAAGTACACTTGCCTGATACACAGCCTCGACTCTCATACGCCACTCGTTCCTC
+
CCCCBFFFFFFFGEGGGGGGGGHHGGHHGHFGHHHHHHHHHHHHHGGGGGHHHHHHHHHHHGGGGGGGHHHHGHHHGHHHHHHHHHHHHHHHHHHHHGB?BGHFFHHHHGFGHGHHHGGGFGHEGFGGG@@/</>-....00<.<00/0...::;0G0000//00000;....0;00099///0;;9000000/0000009000;00000//////;9///.../:..-.;///;//9.-..//.:..///
@M03495:530:000000000-LYBTV:1:1106:15289:10606 1:N:0:CATCACCC+TGCTATAT
GTCAGCATGTGAGCTTTGGATCACCTGGTTTATCAACGGCAAAATATAGATCGGAAGAGCACACGTCTGAACTCCAGTCACCATCACCCATCTCGTATGCCGTCTTCTGCTTGAAAAAAAAAAAAACACGATAATAAGATGACAAACAATACAGTATATACACCAATCGCGGCATAAACTACACACCAGATAAATTAAAGGGACTGACGTGCGTGCGACGAAAAGTGATGACACCGACTAAGCGTAAGAGG
+
CBCCDFFFFFFFGGGGGGGGGGHHHHHHGHHHHHHHHGGGGGHHHHHGHHHHHGGGGHHHHHHHGHGGGHHHHHHHBDFGHHHHHHHHHGHFHHHFGHHHHGGGHGHHHHHHHGHHHHGGGDG/<<?/0//..>1=111=>1<110.<<00000<00000==0/..0;.:::---99090900/9C.:..000;0;90000..:9.00....:..;-.:---.-/9000900;0.-----00/-..:.00.
@M03495:530:000000000-LYBTV:1:1106:9012:10627 1:N:0:CATCACCC+TGCTATAT
GTCAGCATGTGAGCTTTGGAGTGAAATCTCTTGTCTTAAGGAATAAAGGAAAAAGATTCCGTCGGAGGCTCGGTGCTCTACAGGTTCAACCTTTGTACTCTATTATTGCCTCACATTCCATCTCTTGTGAAAATATATTTGATTGGCTTTTCTGCAGGTTGTTTGCCAGGACTTTCCAAGACCTCCACTAGAAAACACAATAAACTTTTTGGAAGCTGGACAACTATCTTCATTTTTCAGAAACAGTGAAC
+
CCCCCBFFFFFFGGGGGGGGGGHHHHHHHHHHHHHHHHHHHHHHHHHHHHHHHHGGHIHHHHHGGGGGGGHGGGGGHHHHHHHHHHHHHGHHHHHHHHHHHHHHHHHHGHHHHHHHHHHFHHHHHHHGHHHHHHHHHHHHHGHGHHBHHHHFHHHHHHHHFEHHHGHHHHHHHHGHGHHHHGHHHHHHHHHGGBGHFHE=GH<DDGHHHHCCFHHEEGCFHHHHGGC;C;FFGFGGGBFBFFFFBFBFFF0
@M03495:530:000000000-LYBTV:1:1106:3454:10671 1:N:0:CATCACCC+TGCTATAT
GTCAGCATGTGAGCTTTGGAGGGCAAGAAGTGGTTGTGACATTAGTAAATTCGTTGACGACAGAAGGAGCAAGATAACGACCACAGGGAGGGTGGTTTATCAACGGCAAAATATAGATCGGAAGAGCACACGTCTGAACTCCAGTCACCATCACCCATCTCGTATGCCGTCTTCTGCTTGAAAAAAAAAAACGAACGACTTAATATGCATAAATAATAATTACAGCCGAATAACCTATTACTCTACTTGAT
+
BABBBFFFFFFFGGGGGGGGGGGFGGGHHHGHHEFGGGFHHGHHHHHHHHHHEGHHHFGGGGGHHHHHHHHHFHHHFHGFGGGHHHHGGGGE?FGGGHHHHHHHGGGGDHHHHHHHFFGEFDGFFHFHHHHGFGHGHFHHHFHGHGHHHHHHHHHHGHCGGHCFHGGHGDGHEFHHFHHGG0CGGFDAD--.-..-9.-..//9;9//////:9//;////9////9---.;/B/9//://///;//////
@M03495:530:000000000-LYBTV:1:1106:28861:10674 1:N:0:CATCACCC+TGCTATAT
GTCAGCATGTGAGCTTTGGAGTGAAATCTCTTGTCTTAAGGAATAAAGGAAAAAGATTCCGTCGGAGGCTCGGTGCTCTACAGGTTCAACCTTTGTACTCTATTATTGCCTCACATTCCATCTCTTGTGAAAATATATTTGATTGGCTTTTCTGCAGGTTGTTTGCCAGGACGTCGATCACTACGATGTCGCGCCGGCCGATGGCCTTCACGTCGCGGTCAATTGTCCTCGTGATTGCTGGTGCAGGTATG
+
ABBA@FDFFF5DG4FCGFFGGBEF55DAGFFFGGHHHHCHHGGHFFGFEGHHHG?2FFHHHG2FEAECFHEEEAA>EFF5EGHGHHHHH@BFGHHHBGHFGFGHHFHF4@FEC/GFGHDG??FFGGHFGBD4BFDGFGFHHEFH1C0GHHFBFGB2FG@FFBG0FDHGFHEEGGGGCFG<GHBCE..<<D.<<<C@C-C?-9.C/:099009;E?BB-A>9B9/;9//;99A.BBFF/F://;:9:;A/9/
@M03495:530:000000000-LYBTV:1:1106:21212:10690 1:N:0:CATCACCC+TGCTATAT
GTCAGCATGTGAGCTTTGGAGTGAAATCTCTTGTCTTAAGGAATAAAGGAAAAAGATTCCGTCGGAGGCTCGGTGCTCTACAGGTTCAACCTTTGTACTCTATTATTGCCTCACATTCCATCTCTTGTGAAAATATATTTGATTGGCTTTTCTGCAGGTTGTTTGCCAGGACTTTCCAAGACCTCCACTAGAAAACACAATAAACTTTTTGGAAGCTGGACAACTATCTTCATTTTTCAGAAACAGTGAAC
+
EEDEEFFFFFFFGGGGGGGGGGHHHHHHHHHHHHHHHHHHHHHHHHHHHHHHHHGGHIHIHIHGGGGGGHHGGGGGHHHHHHHHHHHHHHHHHHHHHHHHHHHHHHHHHHHHHHHHHHHHHHHHHHHHHHHHHHHHHHHHHHHHHHHHHHGGHHGHHGHHGEHHHHHHHHHHHHHHHGHHHHHHHHHHGHHGFGHHGHHEHHHHHHHHHHGGHHGHHHHGHGHGHHGHHHGGGGGGGGGFGGGGGFFFFF0
@M03495:530:000000000-LYBTV:1:1106:24780:10707 1:N:0:CATCACCC+TGCTATAT
GTCAGCATGTGAGCTTTGGAGTGAAATCTCTTGTCTTAAGGAATAAAGGAAAAAGATTCCGTCGGAGGCTCGGTGCTCTACAGGTTCAACCTTTGTACTCTATTATTGCCTCACATTCCATCTCTTGTGAAAATATATTTGATTGGCTTTTCTGCAGGTTGTTTGCCAGGACTTTCCAAGACCTCCACTAGAAAACACAATAAACTTTTTGGAAGCTGGACAACTATCTTCATTTTTCAGAAACAGTGAAC
+
BBBBBFFFFFFFGGGGGGGGGGHGFFHHHHGHHFHHHHFHGFGHHHHHFHHHHHGGHGHHHHHGGGFGGAHGGEEGHHHHHHFHGHHHHHHHGHHHHHHHHHHHHHHHEHHHGHHHHHHHHHHHHHHHHDGDDGHHHHHHHEHH3GFHHHHHHGFHGHFHHGHHHHFDCEEHHHHGFBFHE?GHGHHHHEHB<>FGHCH<G0<GGHHHHHGCGFGHHHFHGF:CFHHEF;FGBFGGGGFFFBB//BFFBF0
@M03495:530:000000000-LYBTV:1:1106:15809:10712 1:N:0:CATCACCC+TGCTATAT
GTCAGCATGTGAGCTTTGGAGTGAAATCTCTTGTCTTAAGGAATAAAGGAAAAAGATTCCGTCGGAGGCTCGGTGCTCTACAGGTTCAACCTTTGTACTCTATTATTGCCTCACATTCCATCTCTTGTGAAAATATATTTGATTGGCTTTTCTGCAGGTTGTTTGCCAGGACTTTCCAAGACCTCCACTAGAAAACACAATAAACTTTTTGGAAGCTGGACAACTATCTTCATTTTTCAGAAACAGTGAAC
+
CBCCCFFFFFFFGGGGGGGGGGHHHHHHHHHHHHHHHHHHHHHHHHHHHHHHHHGGHIIHHHHGGGGGGHHGGGGGHHHHHHHHHHHHHHHHHHHGHHHHHHHHHHHHHHHHHHHHHHHHHHHHHHHHHHHHGGHHHHHHHHHHGHGHHGHHHHGHHHHHHGHHGHHHGHHHHHHGGGFHHGHGHHGHHEFGGHHHHHGEGG<GFHHHGHGGEHFHHHGFGHGEFGHHGGFGGGGGGGGG0FGFFF:F;C0
@M03495:530:000000000-LYBTV:1:1106:12723:10721 1:N:0:CATCACCC+TGCTATAT
GTCAGCATGTGAGCTTTGGAGTGAAATCTCTTGTCTTAAGGAATAAAGGAAAAAGATTCCGTCGGAGGCTCGGTGCTCTACAGGTTCAACCTTTGTACTCTATTATTGCCTCACATTCCATCTCTTGTGAAAATATATTTGATTGGCTTTTCTGCAGGTTGTTTGCCAGGACTTTCCAAGACCTCCACTAGAAAACACAATAAACTTTTTGGAAGCTGGACAACTATCTTCATTTTTCAGAAACAGTGAAC
+
DDDDDFFFFFFFGGGGGGGGGGHHHHHHHHHHHHHHHHHHHHHHHHHHHHHHHHGGHIHIHHHGGGGGGHHGGGGGHHHHHHHHHHHHHHHHHHHGHHHHHHHHHHHHHHHHHHHHHHHHHHHHHHHHHHHHHHHHHHHHHHGHHHHHHHHHHHGHGHHHHCHHHHHHHHHHHHHGHGHHGHHHHHHHHHHGGGFHHFHGHGDGHHHHHHGGFHHHHHHHHHHHHHHHGHGGGGGGGGGGGFFBFGFFCGB
@M03495:530:000000000-LYBTV:1:1106:26707:10728 1:N:0:CATCACCC+TGCTATAT
GTCAGCATGTGAGCTTTGGAATTAGTAAAGTTGACGACAGAAGGAGCAAGATAACGACCACAGGGAGGGTGGTTTATCAACGGCAAAATATAGATCGGAAGAGCACACGTCTGAACTCCAGTCACCATCACCCATCTCGTATGCCGTCTTCTGCTTGAAAAAAAAAAAAAAAATAACTTACTGTATTCATGAAGAAGTGCTTATATCTTTGTTAATTCTGGATGATAATGAAAAAAAAAGAAATCATGAAA
+
AAAAABFFF1BFGAB1BGGGGGHHFBGFHHFGHCGEFCEGCFF0GCFGGEBGHEH?FEEGEHA/A/EAC>//?FGCGHGHF>ECEGFC11BFFGB1GFGG?AG0BBFGG0?0FGD1B11FFGGF1FG1@G1@FFFCG1GCC0<11<//0.<1=1=<10>DF0ACCGCA-;-:-.;000;/;/;/9/;//;////:9///////;9//////;-/9////////////////;9/------9-///////;/
@M03495:530:000000000-LYBTV:1:1106:20158:10781 1:N:0:CATCACCC+TGCTATAT
GTCAGCATGTGAGCTTTGGAGTGAAATCTCTTGTCTTAAGGAATAAAGGAAAAAGATTCCGTCGGAGGCTCGGTGCTCTACAGGTTCAACCTTTGTACTCTATTATTGCCTCACATTCCATCTCTTGTGAAAATATATTTGATTGGCTTTTCTGCAGGTTGTTTGCCAGGACTTTCCAAGACCTCCACTAGAAAACACAATAAACTTTTTGGAAGCTGGACAACTATCTTCATTTTTCAGAAACAGTGAAC
+
CCCCCFFFFFFFGGGGGGGGGGHHHHHHHHHHHHHHHHHHHHHHHHHHHGHHHHGGHIIHHIHGGGGGGHHGGGGGHHHHHHHHHHHHHHHHHHHHHHHHHHHHHHHHHHHHHHHHHHHHHHHHHHHHHHHHHHHHHHHHHHHHHGHHHHFHHHHHHHHGGEHHHHHHHHHHHHHHHHHHFHHHHHHHHHH>DGHHHGHFFHHEFHGGHHGGBGFEHHHEFFHEGFGGHHGGEGFGGFGFFGGGGGBFCF0
@M03495:530:000000000-LYBTV:1:1106:19076:10791 1:N:0:CATCACCC+TGCTATAT
GTCAGCATGTGAGCTTTGGAATTAGTAAATTATAACGACCACAGGGAGGGTGGTTTATCAACGGCAAAATATAGATCGGAAGAGCACACGTCTGAACTCCAGTCACCATCACCCATCTCGTATGCCGTCTTCTGCTTGAAAAAAAAAAATAAATTTAACATTAAAGGCGACACATTTACTAACCCCGCAAAGGCCCTACCTCGTTTTTGTTATTGGTTTATTGCTAAAGATTGGAACTGAAGTCGTGAAGG
+
CCCCCFFFFFFFGGGGGGGGGGHHHHHHHHHHHHHHGFGGGHHHHGFEGGEFEEFGHHHHHHGGGGGHHHHHHHHGHHGGGGHHHGHHHGHHHGHHHHHHHHHHHHHHHHHHHHGGBGFHGGHFHHGFGHGHHHHHHHCHGHFFCCCGC.<<D00000=<C000;00.-----90000000;0...-----//..../.:99..9.;.-/B00:000.;;0000900000;0:.;0;00B00:0..9/.00
@M03495:530:000000000-LYBTV:1:1106:3980:10799 1:N:0:CATCACCC+TGCTATAT
GTCAGCATGTGAGCTTTGGAGTGAAATCTCTTGTCTTAAGGAATAAAGGAAAAAGATTCCGTCGGAGGCTCGGTGCTCTACAGGTTCAACCTTTGTACTCTATTATTGCCTCACATTCCATCTCTTGTGAAAATATATTTGATTGGCTTTTCTGCAGGTTGTTTGCCAGGAGGTCGTGATTGCTGGAGCAGGTATGATATAATTCTAGGATTTGACAGATGAATAATTTACATATATATCTAACTTTGATA
+
BBBBBFFFFFFFGFGGGFGFGGHHHHFHHGHHHFHHHHHHHHFHHGHHHHHHHHGGHHHHEGHGFGGGGHHGFEFGHHHGHHHHHGHHEGFGGHHGFGHHHHGHHHHHHHHHHHHHHHHFHHHHHGHFFFHHGGHHFHHHGGHHHEEGHHGFHHEHHHGEGFHHGEFHHEEGGGH@>EHHHGGHHHFGBHHAC<0G0=GHGDGFHHHHHHHFHHFGFH:CH;;=GGFHGHHEFFFFFBFFFF;BFFGG;F0
@M03495:530:000000000-LYBTV:1:1106:13208:10811 1:N:0:CATCACCC+TGCTATAT
GTCAGCATGTGAGCTTTGGAATTAGTAAATTCGTTGACGACAGAAGGAGCAAGATAACGACCACAGGGAGGGTGGTTTATCAACGGCAAAATATAGATCGGAAGAGCACACGTCTGAACTCCAGTCACCATCACCCATCTCGTATGCCGTCTTCTGCTTGAAAAAAAAAAAAAAAAACATAGATATCAACATATAAGAAATCTAACGAAAGTACTGTTAAGAGAATAATAAAAGCTAGTACGTAGTGAGAT
+
CDDDCFFFFFFFGGGGGGGGGGHHHHHHHHHHGHHHHHGGGGGHHHHHHHHHHHHHHHGGGGGHHHHGFGGGEFGGGHHHHHHHGGGGGHHGGHHHHHHHGGGGHHHHHHHGHHHGHHHHHHHHHHHHHHHHHHHHGG1FHHGGHHHHGGGHGGHHHHHHHHGHHGGGG@:------.9000:000000/;/:0;:000/000000.9:..000000000;00/:000000000.000:00./0../0000
@M03495:530:000000000-LYBTV:1:1106:19209:10826 1:N:0:CATCACCC+TGCTATAT
GTCAGCATGTGAGCTTTGGAGTGAAATCTCTTGTCTTAAGGAATAAAGGAAAAAGATTCCGTCGGAGGCTCGGTGCTCTACAGGTTCAACCTTTGTACTCTATTATTGCCTCACATTCCATCTCTTGTGAAAATATATTTGATTGGCTTTTCTGCAGGTTGTTTGCCAGGACTTTCCAAGACCTCCACTAGAAAACACAATAAACTTTTTGGAAGCTGGACAACTATCTTCATTTTTCAGAAACAGTGAAC
+
DDDDDFFFFFFFGGGGGGGGGGHHHHHHHHHHHHHHHHHHHHHHHHHHHHHHHHGGHIHHHHHGGGGGGHHGGGGGHHHHHHHHHHHHHHHHHHHHHHHHHHHHHHHHHHHHHHHHHGHHHHHHHHHHHHHHHHHHHHHHHFHHHFHHHHHHHHHHHHHHHEHHHHHHFHHHHHHHHHHFFHHHHHHHHGHBGHFHHHHEHHGHHHHHHHGGBGGHHHHHHFGGGHHHGHGGGGGGGGGGFFFFGGFGBFB
@M03495:530:000000000-LYBTV:1:1106:11448:10842 1:N:0:CATCACCC+TGCTATAT
GTCAGCATGTGAGCTTTGGACTCCTGACTGGTTTATCAACGGCAAAATATAGATCGGAAGAGCACACGTCTGAACTCCAGTCACCATCACCCATCTCGTATGCCGTCTTCTGCTTGAAAAAAAAAAAAAAACGCCTATTTATTTTTATAATGTTAAAGTAATGATTACTAGATATAGCATAAAAAATGGCAATTAAAGAGCAATAAGGATGCATAAAAGATAACTGATGAGTGCGAGCGAATCCGAGTTAG
+
CCDDBFFFFFFFGGGGGGGGGGHHHHHHHHHHHHHHHHHHGGGGGHHHHHHHHHHHGFGGHHHHHHHGHHHGFHHHHHHHHHHHHHHHHGHHGF3GHHGGHHHHGFGHGHHGHHHHHGFHGGGGG////<@.---.<000<0000=<000<0<0000;0:000:;0;0;:0000;0000900009-.00/;00;90;00//0/;00;09009000;00;:0::00000:0;000;.-:----:0:.-9;00
@M03495:530:000000000-LYBTV:1:1106:6201:10877 1:N:0:CATCACCC+TGCTATAT
GTCAGCATGTGAGCTTTGGAGGGCAAGAAGTGTGGTTTATCAACGGCAAAATATAGATCGGAAGAGCACACGTCTGAACTCCAGTCACCATCACCCATCTCGTATGCCGTCTTCTGCTTGAAAAAAAAAAAAAAAAGAATCAGCATGAACTCTCAAAAGCAAAACTCAACAACTATGAATAGAACGACGTCTCAAACACAACAGCTACAATGAGAGCGAAGGCGTACAGTGTCGCAATAGTCTTAGGACAC
+
CCCCCFFFFFFFGGGGGGGGGGGGGGGHHHHGFGGHGHHHHHHHGGGGGHHHHHHHHHHHGGGGHHHHHHHGHHHGHHHHHHHHHHHHHHHHHHHHGHBGHHFGHHHHGGGHGHHGHHHHHHHHHGGGCC<<---<..<00=0:00000000;;0000/.0/0/:0:;0/;..000000000000..:-;.//0000.....;/.090000000;0.----..-.--900000..:9.000000:0000/.
@M03495:530:000000000-LYBTV:1:1106:28444:10886 1:N:0:CATCACCC+TGCTATAT
GTCAGCATGTGAGCTTTGGAATTAGTAAATTCGTTGACGACAGAAGGAGCAAGATAACGACCACAGGGAGGGTGGTTTATCAACGGCAAAATATAGATCGGAAGAGCACACGTCTGAACTCCAGTCACCATCACCCATCTCGTATGCCGTCTTCTGCTTGAAAAAAAAAACTACACACAATAAGTGAGGCATCATCGGACTGGGGACTCTTGTAAACCAGACATGCTGTTTATCTCGCCACATCGTCTATC
+
CCCCCFFFFFFFGGGGGGCFGGHHHHHHGHHHGCGHHHGGGGGHHGHHHHHHHHHHHHGGEGGHHHHGFEGG1FFEGHHHHHHHGGGGCGHFGHHHHEGGGCEE0GGFGFHFCGHGHHGHHHHEHHFHFHHHHHHGF001G0?/FFBDCADHGHHHGBHGCBDDGGGCC-.0;///0:..000;0000...0/00;/..--.;.-.-.///:////9/.9..//9///////9;//..-...//.;...//
@M03495:530:000000000-LYBTV:1:1106:2592:10892 1:N:0:CATCACCC+TGCTATAT
GTCAGCATGTGAGCTTTGGAATTAGTAAATTCGTTGACTGGTTTATCAACGGCAAAATATAGATCGGAAGAGCACACGTCTGAACTCCAGTCACCATCACCCATCTCGTATGCCGTCTTCTGCTTGAAAAAAAAAAAACACTAAATAAATAAGAAGACTCAATGACGAGATCAAAAGTACTATTTGTCAAATTTAGCATCCCTCACTATATGGTATCGAGCCCTCTGCAACTACTCTCTTTACACACTCAT
+
BBBBBFDDFDFFGBGGG4AGGFFHHHHGHHHFGBGHHHGHHDBHHHHHHHGGGGGHHHHHHHHHHGGGGGHHHHHHEGCGGGHHHHHGHHHHEFGHHHGHGFGG3FHAFAHBBFE/EGCFHHGDFCGHFHF/<C/<////01>111><<1=11110</000<000<.C-..00;00/;0000000;000;0000000;00/.0/.99C000900000...;-./.;//////;///9//9/;/://.9///
@M03495:530:000000000-LYBTV:1:1106:9905:10896 1:N:0:CATCACCC+TGCTATAT
GTCAGCATGTGAGCTTTGGAGGATCACAAATCCGCGATGAATACCTGCAAAATCTGGTGCCGTTTAAAGAGGGCGATGAGTACGAATCGAAAGATCTGGCGGAACTGAACCGCCGACTTTCTGCTACCGGCTGGTTTATCAACGGCAAAATATAGATCGGAAGAGCACACGTCTGAACTCCAGTCACCATCACCCATCTCGTATGCCGTCTTCTGCTTGAAAAAAAAAAAACAAATACAAGCATACACATT
+
DDDCDFFFFFFFGGGGGGGGGGGHHHHHHHHHHGGGGGGHHHHHHHHHHHHHHHHHFGHHHGGGHHHHHHHHGGGGGGHHHHHGGHHGHHHGGHHHHHHHGGGGGHHHHHHGGGGGGGGHHHHHHHHHGGGGGGCGHHHHGHHGGGGGHHHHHHHHHHHGGGGGGGGGGFGFFFGFGGGGGGGGGGGGGGGGGGF?:/:<BAFFFFFF.9BBB0BFBFB.<BF.@B9@C@<.99.00000<./000:0000
@M03495:530:000000000-LYBTV:1:1106:26370:10905 1:N:0:CATCACCC+TGCTATAT
GTCAGATGTGAGCTTTGGTGTGAAATCTCTTGTCTTAAGGAATAAAGGAAAAAGATTCCGTCGGAGGCTCGGTGCTCTACAGGTTCAACCTTTGTACTCTATTATTGCCTCACATTCCATCTCTTGTGAAAATATATTTGATTGGCTTTTCTGCAGGTTGTTTAAACTTTTTGGAAGCTGGACAACTATCTTCATTTTTCAGAAACAGTGAACAACCCACTAAACCATTAACAGGTCGTGATTGCTGGAGC
+
CDDEEFFFFFFFGGGGGGGGGGHHHHHHHHHHHHHHHHHHHHHHHHHHGHHHHGGHHIHHHHGGGGGGHHGGGGGHHHHHHHHHHHHHHHHHHHHHHHHHHHHHHHHHHHHHHHHHHHHHHGHHHHHHHHHHHHHHHHHHFHHHEHHHHHHHGHHHFGGHGHHHHHHHHHHHGGEHHEHHHHGHHEHHHHGHHHGHHHHHHFHHHHHHHHGHGHGHEFFGHHCCFFGHHHHGFFGFGGDFFFGG0FGE<C/
@M03495:530:000000000-LYBTV:1:1106:5897:10935 1:N:0:CATCACCC+TGCTATAT
GTCAGCATGTGAGCTTTGGAGTGAAATCTCTTGTCTTAAGGAATAAAGGAAAAAGATTCCGTCGGAGGCTCGGTGCTCTACAGGTTCAACCTTTGTACTCTATTATTGCCTCACATTCCATCTCTTGTGAAAATATATTTGATTGGCTTTTCTGCAGGTTGTTTGCCAGGACTTTCCAAGACCTCCACTAGAAAACACAATAAACTTTTTGGAAGCTGGACAACTATCTTCATTTTTCAGAAACAGTGAAC
+
CBCCDFFFFFFFGGGGGGGGGGHHHHHHHHHHHHHHHHHHHHHHHHHHHHHHHHGGHHHHHHHGGGGGGHHGGGGGHHHHHHHHHHHHHHHHHHHFHHHHHHHHHHHHHHHHHHHHHHHHHHHHHHHHHHHHHGHHHHHHHHHHHHHHHHHHHHGHGHHHC?GHHHHHHHHHHHGHGFGHHHHHHHHHHHHFGHHHHGECGHDGHHHHHHGGHHHHGHHHHGHHHHGHGHGGGGGGGGGFGGFGGGFFBF9
@M03495:530:000000000-LYBTV:1:1106:24808:10990 1:N:0:CATCACCC+TGCTATAT
GTCAGCATGTGAGCTTTGGATGGTTCTGGTTTATCAACGGCAAAATATAGATCGGAAGAGCACACGTCTGAACTCCAGTCACCATCACCCATCTCGTATGCCGTCTTCTGCTTGAAAAAAAAAAAACACATAAGAACTCCAGTCACAGCGCCACAACTCGTATGCTGTCTTCTACTTATAAACACATACATTATTAGTCATGGCTGCGGTAGACGTAAGATAGCATGGAGAGCATCAGCGACACTCACCAT
+
AAABAFFFFFFFGFGGGGGGGFDGHFHHHHHHHHHHHHGGGEFHHHHHGFHHFHGGGGHHHHHHHGHHHGFHHHHHHHHHHHHFHHHHHCFH3GGHFEHFHHGEGGFHFBDFHGGFDGFCG/D////?0/1<1<?10<<>C1>DD1F1.---...../<.<.C/000<00000000:0=00:00..00990000000000009.;..--...09.....////////././..//////.----////./9
@M03495:530:000000000-LYBTV:1:1106:3388:11038 1:N:0:CATCACCC+TGCTATAT
GTCAGCATGTGAGCTTTGGAATTAGTAAATTCGTTGACGACAGAAGGAGCAAGATAACGACCACAGGGAGGGTGGTTTATCAACGGCAAAATATAGATCGGAAGAGCACACGTCTGAACTCCAGTCACCATCACCCATCTCGTATGCCGTCTTCTGCTTGAAAAAAAAAAAAAACAGAACATAAGTTACGGAAATACACATTATCGAAAATGAAACACACATAACACTGACACATATGTATGATGCCAGTA
+
AAAAA4@DFFFFDAGGGGGGGGFGGGFHHFFHGFHFHHGFGGGHHFFF2GHHBHEHHFGGGCE1AGHGEEE?EFGEAGGHHHHHFC@EEHFGHHFGHH4FFGGGGHHHHHHGBGHFFFGHHGHGDGFHHHGHHFHHG00?GC<DG?11-A@GEDGFFFHHFFGFGFDGGGD-9-;9//9//00;0;/9/.9;A-//://;/////../.-////9//.9;.//9//9//;/9/9://////9/9///////
@M03495:530:000000000-LYBTV:1:1106:4414:11043 1:N:0:CATCACCC+TGCTATAT
GTCAGCATGTGAGCTTTGGAGTGAAATCTCTTGTCTTAAGGAATAAAGGAAAAAGATTCCGTCGGAGGCTCGGTGCTCTACAGGTTCAACCTTTGTACTCTATTATTGCCTCACATTCCATCTCTTGTGAAAATATATTTGATTGGCTTTTCTGCAGGTTGTTTGCCAGGACAAGACCTCCACTAGAAAACACAATAAACTTTTTGGAAGCTGGACAACTATCTTCATTTTTCAGAAACAGTGAACAACCC
+
CCCCCFFFFFFFGGGGGGGGGGHHHHHHHHHHHHHHHHHHHHHHHHHHHHHHHHGGHHHIHHHGGGGGGHHGGGGGHHHHHHHHHHHHHHHHHHHHHHHHHHHHHHHHHHHHHHHHHHHHHHHHHHHHHFGHHHHHHH4GHHHHHGHHHHHHHHHHHHHHHEHHGGHHHHHHGHHHHHGHHHHHHHFGHHHHHHADGGHHHGHGHGGGHHHCFC:GGHHGHHHHHHGHHGGGGGFGGGGGG0FF9BFFE:C
@M03495:530:000000000-LYBTV:1:1106:19126:11048 1:N:0:CATCACCC+TGCTATAT
GTCAGCATGTGAGCTTTGGTCCAGCCTGAGTCCTCTGGTTTATCAACGGCAAAATATAGATCGGAAGAGCACACGTCTGAACTCCAGTCACCATCACCCATCTCGTATGCCGTCTTCTGCTTGAAAAAAAAAAAAAATACGACAACAGAGCAGTCTTATCACTAATTAATTTGATGACTCATGCTACGATCCAACAATAGTCTGTTGAGTGCTGTATGGTGAGAGGTCGATATGTACTACACTGCATTGCT
+
CCDDBFFFFFFFGGGGGGGGGGHHHGHHHHHHHHHHHHHHHGHHHHHGGGGGHHHHHHHHHHHGGGGHHHHHHHGHHHGHHHHHHHHHHHHHHHHHHHHGH3GHHGGHHHHGGGHGHHHHHHHGFHHHGGGGBA?--011...--..////0/0000<00<0000000000<000000000000000<....000..0000:0000<0<00<00000</<00.0<.0/-<..-000<0000/<00000<0<
@M03495:530:000000000-LYBTV:1:1106:19839:11055 1:N:0:CATCACCC+TGCTATAT
GTCAGCATGTGAGCTTTGGAATTAGTAAATTCGTTGACGACAGAAGGAGCAAGATAACGACCACAGGGAGGGTGGTTTATCAACGGCAAAATATAGATCGGAAGAGCACACGTCTGAACTCCAGTCACCATCACCCATCTCGTATGCCGTCTTCTGCTTGAAAAAAAAAAAAACATCAACACACTTACTACGTCTAAATATTGTATAACTCAACACCATGATATTTTAGATCCGAATATAAACAGCTCACG
+
CCCCCFFFFFFFGGGGGGGGGGHHHHHHHHHHGHHHHHGGGGGHHHHHHHHHHHHHHHGGGGGHHHHGGGGGFGGGGHHHHHHHGGGGGHHHHHHHHHHHGGGGHHHHHHHGHHHGHHHHHHHHHHHHHHHHHHHHFGCGHHGGHHHHGDFHGHHHHHHHFGHHHGGGG@?::.:0000/0.../0000;B..;/;///;////////99///:9.../////////////:/....;///////.////.
@M03495:530:000000000-LYBTV:1:1106:26616:11086 1:N:0:CATCACCC+TGCTATAT
GTCAGCATGTGAGCTTTGGAGTGAAATCTCTTGTCTTAAGGAATAAAGGAAAAAGATTCCGTCGGAGGCTCGGTGCTCTACAGGTTCAACCTTTGTACTCTATTATTGCCTCACATTCCATCTCTTGTGAAAATATATTTGATTGGCTTTTCTGCAGGTTGTTTGCCAGGACAGGTCGTGATTGCTGGAGCAGGTATGATATAATTCTAGGATTTGACAGATGAATAATTTACATATATATCTAACTTTGA
+
CBCCCFFFFFFFGGGGGGGGGGHHHHHHHHHHHHHHHHHHHHGHHHHHHHHGHHGGHHIIHHHGGGGGGHHGGGGGHHHHHHHHHHHHHHHHHHHHHHHHHHHHHHHHHHHHHHHHHHHHHHHHHHHHGHHHHHHHHHHHHHHHHHHHHHHHHHFHFHHGGEGGHHHHHHHHGEFHHGGGHHHHHHHHHHGGHF<GHHHHHHHHHGHHHHHFHHHHHHHHHHHHGHGGHHGHHEHHGFFGGGGEFGGF;;0
@M03495:530:000000000-LYBTV:1:1106:8419:11099 1:N:0:CATCACCC+TGCTATAT
GTCAGCATGTGAGCTTTGGTCCAGCCTGAGTCCTGGTTTATCAACGGCAAAATATAGATCGGAAGAGCACACGTCTGAACTCCAGTCACCATCACCCATCTCGTATGCCGTCTTCTGCTTGAAAAAAAAACCTAGGAGATAACACAGGCCCAAGATAAGGCCAGTGCGCAGATCGGAAGAGCAAACGTCTGAACTCCAGTCACTCCCAGCCATCTCGTATGCCGTCTTCTGCTTTGAAAAAAAAAACACAG
+
A>>AAFDB@BDFGGGCF1GAGGCHFFGF00FGHFGCBFGHHBHDFGGGGAFHHGGF2DGHEG/FE0CCFHBFE>GCFEEEGGGG1G1DD111BGFCEG00B10>?GHBF///FFDGEG1110B1BB//>C/<@GF0G0?GGEFFFCA/CFC...<<1111><F.00DC?--<0;:A.C.:C/C//GAFAB.BB9B00/90CF0BFB./9.9F0B00.99/BF/-9---;9/BFF//;///9;-----9--9
@M03495:530:000000000-LYBTV:1:1106:24631:11116 1:N:0:CATCACCC+TGCTATAT
GTCAGCATGTGAGCTTTGGAATTAGTAAATTCGTTGACGACAGAAGGAGCAAGATAATGACCACAGGGAGGGTGGTTTATCAACGGCAAAATATAGATCGGAAGAGCACACGTCTGAACTCCAGTCACCATCACCCATCTCGTATGCCGTCTTCTGCTTGAAAAAAAAAAAAAAACAGACAGTACTAGAAGCTACATCATTCACTGCTCACATATAACTGTGCTTCGCACATCAACAGTTACTGCTCTCCT
+
DDDDDFFFFFFFGGGGGGGGGGHHHHHHHHHHGHHHHHGGGGGHHHHHHHHHHHHHHHHHHHHHHHHGFGGGGGGEFHHHHHHHGGGGGHHGHHHHHHHHGGGGHHHHHHHGHHHGHHHHHHHHHHHHHHHHHHHHFG2GHHGDHHGHGGGGGHHHHGHEHGHHHGGGG?E----..:/.//000000:00;000;::00;00000000;000000000000000:-..--0000/0/;00;0:00000/:
@M03495:530:000000000-LYBTV:1:1106:4445:11120 1:N:0:CATCACCC+TGCTATAT
GTCAGCATGTGAGCTTTGGAGTGAAATCTCTTGTCTTAAGGAATAAAGGAAAAAGATTCCGTCGGAGGCTCGGTGCTCTACAGGTTCAACCTTTGTACTCTATTATTGCCTCACATTCCATCTCTTGTGAAAATATATTTGATTGGCTTTTCTGCAGGTTGTTTGCCAGGACTTTCCAAGACCTCCACTAGAAAACACAATAAACTTTTTGGAAGCTGGACAACTATCTTCATTTTTCAGAAACAGTGAAC
+
BAABBFFFFFFFGFGFFGGGGGHHHHHHHFHGBGFHHFHHHHFHHHHHHHHHFGGGHHHHFGGCEEFCGHHGCGFCFHHHHHFHHHHHGBGGDHBFFFHHGHHHHHHFHDGCGHHHFHFFHHGHHHHFGGHFHHGHHHHEHBHHG0FFHHH3D?FHHHFHFCHHBGFHGHAHGGHHFHHB0CGHHHHHHHB<<=GGECGEHG0DGHGGHFCFHGHACC/.GHHHGFCGFHGGGBFGGGGGG0BFBC0;0;0
@M03495:530:000000000-LYBTV:1:1106:10729:11143 1:N:0:CATCACCC+TGCTATAT
GTCAGCATGTGAGCTTTGGAATTAGTAAATTCGTTGACGACAGAAGGAGCAAGATAACGACCACAGGGAGGGTGGTTTATCAACGGCAAAATATAGATCGGAAGAGCACACGTCTGAACTCCAGTCACCATCACCCATCTCGTATGCCGTCTTCTGCTTGAAAAAAAAAAAACCGCGATGCAACTATCAGATAGTCGTAAGAATACAAGATTACAAGCGGACGCGCGTGATCAACACAGACGTATAGCGTC
+
CCCCCFFFFFFFGGGGGGGGGGHHHHHHHHHHGHHHHHGGGGGHHHHHHHHHHHHHHHGGGGGHHHHGGGGGEFGGGHHHHHHHGGGGGHHGHHHHHHHHGGGGGHHHHHHGHHHGHHHHHHHHHHHHHHHHHHHHGC=GHHGGHHHHGGGHGGHHHHHHGHHHHGFGGE--..;9;-;..;00/00000000000:....00:;;000;00000009.--:-------./000/0;..B.-..0000-9.
@M03495:530:000000000-LYBTV:1:1106:12656:11144 1:N:0:CATCACCC+TGCTATAT
GTCAGCATGTGAGCTTTGGAATTAGCTGGTTTATCAACGGCAAAATATAGATCGGAAGAGCACACGTCTGAACTCCAGTCACCATCACCCATCTCGTATGCCGTCTTCTGCTTGAAAAAAAAAAAAGGATGGAACCGCAACCTCCCAGGGACGAGGCTGTAGTCGATTGCCAGTACAACGTAAACCAGGGATACCTAATACAACCCGATCCTCAACAGTAGAATCCCCATACCATCTGACAAGTACAAGAA
+
BABCCFFFFFFFGGGGGGGGGGHHHHHHHHHHFHHHHHGGGGGCHHHHFFHFHHGGGGHHHHHHHGHHHGHHHHHHHHHHHHHHHHHHHHGHFHHHGGGHHHGGGHGHHHHHGHHHGHHE@D@///?/011/0?1/---<->0/<.<0..<.-----...0000:..0;000009000/-;...0/....;/;B9/:////:F/A.---;.///;//99////////./9/:////////;/9//;;;///
@M03495:530:000000000-LYBTV:1:1106:8907:11161 1:N:0:CATCACCC+TGCTATAT
GTCAGCATGTGAGCTTTGGAATTAGTAAATTCGTTGACGACAGAAGGAGCAAGATAACGACCACAGGGAGGGTGGTTTATCAACGGCAAAATATAGATCGGAAGAGCACACGTCTGAACTCCAGTCACCATCACCCATCTCGTATGCCGTCTTCTGCTTGAAAAAAAAAAAATGATGGTATAATATATAAGCACATAGTAAGCAAGGACACCAAAAATTGCCTACATAACACACACAGAGTAATCCGCTCA
+
CCCCCFFFFFFFGGGFGGGGGGHHHHHHHHHHGHHHHHGFGGGHHHHHHHHHHHHHHHGGGGGHHHHGGGGGEFGGGHHHHHHHGGGGGHHGFGHHGHHHGGGGHHHHHHHGHHHGHHHHHHHHHHHHHHHHHHGHGC0FHHGGHHHHGGGHGHHHHHHHHHHGCFFGG?:-.0;000000;0;009900000/90:;000000:/..:/......:.000000/0:00000;.....0/000000...-9
@M03495:530:000000000-LYBTV:1:1106:7979:11188 1:N:0:CATCACCC+TGCTATAT
GTCAGCATGTGAGCTTTGGAGTGAAATCTCTTGTCTTAAGGAATAAAGGAAAAAGATTCCGTCGGAGGCTCGGTGCTCTACAGGTTCAACCTTTGTACTCTATTATTGCCTCACATTCCATCTCTTGTGAAAATATATTTGATTGGCTTTTCTGCAGGTTGTTTGCCAGGACTTTCCAAGACCTCCACTAGAAAACACAATAAACTTTTTGGAAGCTGGACAACTATCTTCATTTTTCAGAAACAGTGAAC
+
CCCCCFFFFFFFGGGGGGGGGGHHHHHHHHHHHHHHHHHHGHHHHHHHHHHHHHGGHIIHHHHGGGGGGHHGGGGGHHHHHHHHHHHHHHHHHHHHHHHHHHHHHHHHHHHHHHHHHHGHHHHHHHHHHFHHGHHHHHHHHHHHHGHHHHHHHHHGHHHHGEHHHHHHHHHHHHHHHHFHHHHHHHHHHHGFGHGHHHHEHHGHHHHHHHGGHHFGHHFCHEHHHHHHHHGGGGGGGGGGFFFFGGCB9C0
@M03495:530:000000000-LYBTV:1:1106:2825:11199 1:N:0:CATCACCC+TGCTATAT
GTCAGCATGTGAGCTTTGGAGTGAAATCTCTTGTCTTAAGGAATAAAGGAAAAAGATTCCGTCGGAGGCTCGGTGCTCTACAGGTTCAACCTTTGTACTCTATTATTGCCTCACATTCCATCTCTTGTGAAAATATATTTGATTGGCTTTTCTGCAGGTTGTTTGCCAGGACTCAGGTCGTGATTGCTGGAGCAGGTATGATATAATTCTAGGATTTGACAGATGAATAATTTACATATATATCTAACTTT
+
CCCCCFFFFFFFGGGGGGGGGGHHHHHHHHHHHHHHHHHHHHHHHHHHHHHHHHGGHIIHHFHGGGGGGHHGGGGFHHHHHHHHHHFHHFHGHGHHHHHGHHHHHHHHHHHHGHHHHFHHHHHHHHHHGHHHHGGHHHHHHHHHHHHHHHHHHHGHHHGHGCGHHHHHHHHHHHHBGGHGGGHHHHGHHHGCGGHHGBDG0GFGGDGHHHHGFBHHHGCFHG/;CG;;CCGHFGHFGFGGGGGGFGGBFFG
@M03495:530:000000000-LYBTV:1:1106:25515:11231 1:N:0:CATCACCC+TGCTATAT
GTCAGCATGTGAGCTTTGGAGTGAAATCTCTTGTCTTAAGGAATAAAGGAAAAAGATTCCGTCGGAGGCTCGGTGCTCTACAGGTTCAACCTTTGTACTCTATTATTGCCTCACATTCCATCTCTTGTGAAAATATATTTGATTGGCTTTTCTGCAGGTTGTTTGCCAGGACTTTCCAAGACCTCCACTAGAAAACACAATAAACTTTTTGGAAGCTGGACAACTATCTTCATTTTTCAGAAACAGTGAAA
+
CBCCCFFFFFFFGGGGGGGGGGHHHHHHHHHHHHHHHHHHHHHHHHHHHHHHHHGGHHIHHIHGGGGGGHHGGGGGHHHHHHHHHHGHGFHHHHHHHHHHHHHHHHHHHHHHHHHHHHHHHHHHHHHHHGGHHHHHHHHHHHHHHHHHHHHHHGHHHHHHHEHHHGHHHHHHHHHHHFFHHHHHHHHGFGH<FGFHEHHGHHGFHHHHHHGGFHFEHHFHHFFF0CCHHGFGGGGGGCFFFFFFFF;000;
@M03495:530:000000000-LYBTV:1:1106:18254:11233 1:N:0:CATCACCC+TGCTATAT
GTCAGCATGTGAGCTTTGGATGGTTCTGGTTTATCAACGGCAAAATATAGATCGGAAGAGCACACGTCTGAACTCCAGTCACCATCACCCATCTCGTATGCCGTCTTCTGCTTGAAAAAAAAAAAAAAAAATATACAAAAAAAAAGGTAAATAACATAGTAAAACAAAAAGTCACATTAATAGCATAAACAATTATGGACGCGTTATAATGCACAATGTATCTGCGATTGGATATTCGTCATGTCTCTGTT
+
DCCCCFFFFFFFGGGGGGGGGGGGHHHHHHHHHHHHHHGGGGGHHHHHHHHHHHGGGGHHHHHHHGHHHGHHHHHHHHHHGHHHHHHHHHGHFHHHGGHHHHGFGHGHHHHHHHHHHHGGGGG<<>//><-.000=000..----..0000000:0000:00<:0..<...000000<:00000:000000.00000000-----..0000<000/00<00:000-99...0:00:</:...00<0<0000
@M03495:530:000000000-LYBTV:1:1106:14089:11251 1:N:0:CATCACCC+TGCTATAT
GTCAGCATGTGAGCTTTGGAGTGAAATCTCTTGTCTTAAGGAATAAAGGAAAAAGATTCCGTCGGAGGCTCGGTGCTCTACAGGTTCAACCTTTGTACTCTATTATTGCCTCACATTCCATCTCTTGTGAAAATATATTTGATTGGCTTTTCTGCAGGTTGTTTGCCAGGACTTTCCAAGACCTCCACTAGAAAACACAATAAACTTTTTGGAAGCTGGACAACTATCTTCATTTTTCAGAAACAGTGAAC
+
DDDDDFFFFFFFGGGGGGGGGGHHHHHHHHHHHHHHHHHHHHHHHHHHHHHHHHGGHIHHHHHGGGGGGHHGGGGGHHHHHHHHHHHHHHHGHHHHHHHHHGHHHHHHHHHHHHHHHHHHHHHHHHHHHHHHHHHHHHHHHHHHHHHHHHHHHHHHHHHHHGHHHHHHFFHHHHHHHHHHHHHHHHHHHHHGGGHHGGECGGGHHHHHHHGGHHHGHGHHHHHHHHGHHFFGGGGGGGGGGFFFFGBF<F0
@M03495:530:000000000-LYBTV:1:1106:7958:11262 1:N:0:CATCACCC+TGCTATAT
GTCAGCATGTGAGCTTTGGAGTGAAATCTCTTGTCTTAAGGAATAAAGGAAAAAGATTCCGTCGGAGGCTCGGTGCTCTACAGGTTCAACCTTTGTACTCTATTATTGCCTCACATTCCATCTCTTGTGAAAATATATTTGATTGGCTTTTCTGCAGGTTGTTTGCCAGGACTTTCCAAGACCTCCACTAGAAAACACAATAAACTTTTTGGAAGCTGGACAACTATCTTCATTTTTCAGAAACAGTGAAC
+
DDDDDFFFFDFFGGGGGGGGGGHHHHHHHHHHHHHHHHHHHHHHHHHHHHHGHHGGHIIHHHHGGGGGGHHGGFGGHHHHHHHHHHHHHHHHHHHHHHHGHHHHFHHHHHHHHHHHHHHHHHHHHHHHHEFGHHHHHHHHHHHHHHHHHHHHHHGHHHGHHEHHHHHHHHHHHHHHHHHGHHHHHHGHHHGEFGHHHGGCHHHHHFHHHHGGFHHGEHHFHFHHHHHHHGGFGGGGGGGFFFFGGGCF<00
@M03495:530:000000000-LYBTV:1:1106:16648:11270 1:N:0:CATCACCC+TGCTATAT
GTCAGCATGTGAGCTTTGGTTTATCAACGGCAAAATATAGATCGGAAGAGCACACGTCTGAACTCCAGTCACCATCACCCATCTCGTATGCCGTCTTCTGCTTGAAAAAAAAAAAAACAAACACCAAAGCCAATATACTTGATTAACATTTCTATATGTCATGTTACATAAGTCTCCAAACCGTCCACTAGAAGACACACTAAACTTCATACACGCTCAGCACGAAGCTTACTTTCTCATCTACTAAGAAT
+
CCDDEFFFFFFFGGGGGGGGGGHHHHHHGGGGGHHHHHHHHHHHGGGGHHHHHHHGHHHGHHHHHHHHHHHHHHHHHHHHGGFGHHFFHGHHGFGHGHHHHHHGCFHHHGGGGCB/<//=0??0////1000<<11111<>11=1111111==<11111<111<11111:1111110<01..-<.9901/00110:/C/./<00<<<1111100<-.../:1.-...-<BB01:1<1:111111:11:010
@M03495:530:000000000-LYBTV:1:1106:6144:11285 1:N:0:CATCACCC+TGCTATAT
GTCAGCATGTGAGCTTTGGAGTGAAATCTCTTGTCTTAAGGAATAAAGGAAAAAGATTCCGTCGGAGGCTCGGTGCTCTACAGGTTCAACCTTTGTACTCTATTATTGCCTCACATTCCATCTCTTGTGAAAATATATTTGATTGGCTTTTCTGCAGGTTGTTTGCCAGGACTTTCCAAGACCTCCACTAGAAAACACAATAAACTTTTTGGAAGCTGGACAACTATCTTCATTTTTCAGAAACAGTGAAC
+
BBBBBFFFFFFFGFGGGGFCGGHGHHHHHHHHHHHHHHHHHGHHHHHHGHHHGGFGHHGHHGHGGGGGFGHGGEGGHHHHHHHFHHHHGHHGHHHFHHHHHHHHHHHHHHHHHHHHHHHHHHHHHHHHHFDDGHHHHHHHHGHHHHHHHHHHHHHHHHHHGGHHHHHHHHHHHHHHGHGHHHHHHHHHHHGGGHHFFHHGHHDGHFGHHHGCGFHHHHHHHGCGCHHHHHGGGGGGGGGFFBCFFFCB;F0
@M03495:530:000000000-LYBTV:1:1106:13172:11315 1:N:0:CATCACCC+TGCTATAT
GTCAGCATGTGAGCTTTGGAGTGAAATCTCTTGTCTTAAGGAATAAAGGAAAAAGATTCCGTCGGAGGCTCGGTGCTCTACAGGTTCAACCTTTGTACTCTATTATTGCCTCACATTCCATCTCTTGTGAAAATATATTTGATTGGCTTTTCTGCAGGTTGTTTGCCAGGATTTCCAAGACCTCCACTAGAAAACACAATAAACTTTTTGGAAGCTGGACAACTATCTTCATTTTTCAGAAACAGTGAACA
+
CCCDDFFFFFFFGGGGGGGGGGHHHHHHHHHHHHHHHHHHHHHHHHHHHHHHHHGGHIHIHHHGGGGGGHHGGGGGHHHHHHHHHHHHHHHHHHHHHHHHHHHHHHHHHHHHHHHHHHHHHHHHHHHHHHHHHHHFHHHHHHHHHHHHHHHHHHHHHHHHHFHHHHHHGHHHHGHHHHHHHHHHHFHHHHHFHHHFHHGHHGGHHHHHHGGGFHFFHHGHHHGHHHHHHHHGGGGGGGGFF0CFFFGFBFB
@M03495:530:000000000-LYBTV:1:1106:19818:11317 1:N:0:CATCACCC+TGCTATAT
GTCAGCATGTGAGCTTTGGTTTATCAACGGCAAAATATAGATCGGAAGAGCACACGTCTGAACTCCAGTCACCATCACCCATCTCGTATGCCGTCTTCTGCTTGAAAAAAAAAAACTGAACTCCAGTAACTATACAATACCTCTTATACCGCCTACTGCTTGTCATAAAAAGAACGTCTACTCATGTTTCATGTACACTAAGGGCTCAAGACTCATACATCATCCTCCGACCGTTAACAGTAACTAGATAG
+
AAAABFFDFFFFDBGGFDGFGGHHFFHHGGGE?CCGHHFFFDFHG?CEHHHHHHGECFHGFHHGHHHHHGGGGFHGHFGGEC3D@F??B3@D@>EHFFFGHFBEFCHD0E@E/<//1<1<F1111<@1@@2111?<111111111?1==1.-<<.00<0=00.<0000000..;/.../.0000:000;0000000000//;/...:90009009000000000009/.----....///9B/////////
@M03495:530:000000000-LYBTV:1:1106:18875:11320 1:N:0:CATCACCC+TGCTATAT
GTCAGCATGTGAGCTTTGGATGGTTTATCAACGGCAAAATATAGATCGGAAGAGCACACGTCTGAACTCCAGTCACCATCACCCATCTCGTATGCCGTCTTCTGCTTGAAAAAAAAAAAAAAAATCCAAACATCAATCTCACGATGGCACCACAACCAAAACACACGTATACACTCTAGTCTTACTCTCTAAGACAGACTCACCCAACTCCTCCAGCATGGCTCAGCACGTACCCTCAACACTGAGTAAAG
+
DDDDDFFFFFFFGGGGGGGGGGGHHHHHHHHHGGGGGHHHHHHHHHHHGGGGHHGHHHHGGHHGHHHHHHHHHHHHHHHHHHHHGHFHHHGGHHHHGGGHGHHHGHHHGHHGHGGGGD@///>-0111>1.0>100=0<00=.<...//0.........<......-./00<00:/000<:000000000000:<<//<0<B:...../000///0//<0..::0/00.-</..00.<0/<.0<00<<000
@M03495:530:000000000-LYBTV:1:1106:25846:11334 1:N:0:CATCACCC+TGCTATAT
GTCAGCATGTGAGCTTTGGAATTAGTAAATTCGTTGACGACAGAAGGAGCAAGATAACGACCACAGGGAGGGTGGTTTATCAACGGCAAAATATAGATCGGAAGAGCACACGTCTGAACTCCAGTCACCATCACCCATCTCGTATGCCGTCTTCTGCTTGAAAAAAAAAAAAAGAAAACAACACAAGATTGACGATGCGTAACGCGAGGTATCATGGAGCAATACTGTGGCATACGACCACACCTCGTCCA
+
CCCDDFFFFFFFGGGGGGGGGGHHHHHHHHHHGHHHHHGGGGGHHHHHHHHHHHHHHHGGGGGHHHHGGGGG?FGGGHHHGHHHGGGGGHHHHHHHHHHHGGGGHHHHHHHGHHHGGGHHHHHHHHHHHHHHHHHHFF1FGHGGHHHHGEGEGHHEGHHHGHHHHGGGGE?CC...://<.<...<./01:B1..<..-...9.-----.01111100/:./0101111/./0<0...-<..../....<.
@M03495:530:000000000-LYBTV:1:1106:7926:11334 1:N:0:CATCACCC+TGCTATAT
GTCAGCATGTGAGCTTTGGAGTGAAATCTCTTGTCTTAAGGAATAAAGGAAAAAGATTCCGTCGGAGGCTCGGTGCTCTACAGGTTCAACCTTTGTACTCTATTATTGCCTCACATTCCATCTCTTGTGAAAATATATTTGATTGGCTTTTCTGCAGGTTGTTTGCCAGGACAGGTCGTGATTGCTGGAGCAGGTATGATATAATTCTAGGATTTGACAGATGAATAATTTACATATATATCTAACTTTGA
+
DCDCDFFFFFFFGGGGGGGGGGHHHHHHHHHHHHHHHHHHHHHHHHHHHHHHHHGGHIIIHHHGGGGGGHHGGFGGHHHHHHHHHHHHHHHGHHHHHHHHHHHHHHHHHHHHGHHHHHHHHHHHHHHHGFFFHGHHHHHHHHHHHHHHHHHHHHHHHHHHGEHHHHHHHHHHHGFHHGGGHHHHGHHHGHHHHHCGFHHHHHHHHHHHHHHHGHHHHHGFFHGH<CCCGHHGHGHFGGFFGGGGFGGGCF1
@M03495:530:000000000-LYBTV:1:1106:3311:11348 1:N:0:CATCACCC+TGCTATAT
GTCAGCATGTGAGCTTTGGAATTAGTAAATTCGTTGACGAATAACGACCACAGGGAGGGTGGTTTATCAACGGCAAAATATAGATCGGAAGAGCACACGTCTGAACTCCAGTCACCATCACCCATCTCGTATGCCGTCTTCTGCTTGAAAAAAAAAAAAAAAAAAATCACACATCCTAACATCATGATGAACTTAGAACTCCTGAGACAGCAGAATAACAAAGTGTCAAATTATACACTAAAGGATACGAG
+
CBCCCFFFFFFFGGGGFGGGGGHHGHHHHHHHGHHHHHGGGHGHHGGGFGHHHHGGGGGEGGGGHHHHHHHGGGGGHHHHHHHHHHHGGGGHHHHHHHGHGHGHHHHHHHHHHHHHHHHHHHHGH2FGHFEHGHHGBD0FHHHHHHGHHHHHGEEA<:-:---9--.90909.00:0;0;000:00;0099009;0000000000/009/././/000000;/0000;0000000;000/0000/00:...
@M03495:530:000000000-LYBTV:1:1106:5587:11367 1:N:0:CATCACCC+TGCTATAT
GTCAGCATGTGAGCTTTGGATGGTTCTGGTTTATCAACGGCAAAATATAGATCGGAAGAGCACACGTCTGAACTCCAGTCACCATCACCCATCTCGTATGCCGTCTTCTGCTTGAAAAAAAAAAAAGACATAATCCACCACACCCAAATGACGAGGCTGCTGAGAAGTACAACAAATAATAAAGCTATTAATACCATAGACCACCCGCCATATAGAATCGGTATCGCAACTTCAGACGACAATAAAATCAA
+
CACCCFFFFFFFGGGGGGGGGGGGHHHHHHHHHHHHHHGGGGGHHHHHHHHHHHGGGGHHHHHHHGHHHGHHHHHHHHHHHHHHHHHHHHGHFHHHGGHHHHGGGHGHHHHHHHHHHHHGGGG<<//?0011<1<<<10...<.<.<01100<.---...0:0.00/;0;0;/.;.000;0000000;;090;0:900;;0;/..:--;-.////////...../...;-//:/9//-----///////;/
@M03495:530:000000000-LYBTV:1:1106:27671:11375 1:N:0:CATCACCC+TGCTATAT
GTCAGCATGTGAGCTTTGGAGTGAAATCTCTTGTCTTAAGGAATAAAGGAAAAAGATTCCGTCGGAGGATCGGTGCTCTACAGGTTCAACCTTTGTACTCTATTATTGCCTCACATTCCATCTCTTGTGAAAATATATTTGATTGGCTTTTCTGCAGGTTGTTTGCCAGGACTTTCCAAGACCCCCACTAGAAAACACAATAAACTTTTTGGAAGCTGGACAACTATCTTCCTTTTTCAGACACAGCGAAC
+
A>>>AF1BB@3BG11AB1A1AABAD33G3GGF11B3FGBDHD01B1AG1FGF00EBEDEACGC/E/A//BB/E/EEH1FFHHFFFBF1G10B1@F@22B@GFFFDGFG@FD@1?1B>12B21BFBEBBF2>FEFGH2FDH2B221001B012FG12BFC1BCGH01FFB///@CGGGE110FF//<<CHBG<1100>.<CG00000=<<D@A/0::0CF..:C.:G000;;0;BB00;90;/9CFF.--:-
@M03495:530:000000000-LYBTV:1:1106:8168:11400 1:N:0:CATCACCC+TGCTATAT
GTCAGCATGTGAGCTTTGGAGTGAAATCTCTTGTCTTAAGGAATAAAGGAAAAAGATTCCGTCGGAGGCTCGGTGCTCTACAGGTTCAACCTTTGTACTCTATTATTGCCTCACATTCCATCTCTTGTGAAAATATATTTGATTGGCTTTTCTGCAGGTTGTTTGCCAGGACTTTCCAAGACCTCCACTAGAAAACACAATAAACTTTTTGGAAGCTGGACAACTATCTTCATTTTTCAGAAACAGTGAAC
+
BBBBBFFFFDFFGGGGGGGGGGHHHHHHHHHHHHHHHHHHGHHHHHHHHGHHGHGGGHHHHHHGGGGGEGHGGGGGHHFGHHHHHHHFHFHGHHHHHHHHGHHHHHHGHHHHHHHHHHGHHFFFFHHFHFHHGHHHHGHHHFHHHAGHHGHHHGHHHHFGFDHHGHHHGEHHGHHHHG11FGFGHHGHHFGGBGHHGGHCGH<DDGHFHHGGHGGHGHGFHGHFGHGGHHGGGGGGFEFFGBFB9B;B009
@M03495:530:000000000-LYBTV:1:1106:3551:11412 1:N:0:CATCACCC+TGCTATAT
GTCAGCATGTGAGCTTTGGAGTGAAATCTCTTGTCTTAAGGAATAAAGGAAAAAGATTCCGTCGGAGGCTCGGTGCTCTACAGGTTCAACCTTTGTACTCTATTATTGCCTCACATTCCATCTCTTGTGAAAATATATTTGATTGGCTTTTCTGCAGGTTGTTTGCCAGGACTTTCCAAGACCTCCACTAGAAAACACAATAAACTTTTTGGAAGCTGGACAACTATCTTCATTTTTCAGAAACAGTGAAC
+
AABBBFFFFDFFGGGGGFGGGGHHHHHHGHHHHGHHHHHHHHHGHHHHHHGHHHGGHHGHGGHGGGGGGHHGGEGGHHHHGHHHGHHHHHHGHHHDGGHHHHGHFHHHHFHHHHHGHDHFH3G3GHHGHFFFFHHHGHHHHHHHHGHHHHHHHHHGHHHHGCHHHGHHHHHHHHHHGF1GHHHFHGGFGHF1>DCGHHHAGFF0D0DHGGGFB0;CGGFGHHC.:GGCGCFGGGFF09FF0;FFFF09;F0
@M03495:530:000000000-LYBTV:1:1106:20791:11417 1:N:0:CATCACCC+TGCTATAT
GTCAGCATGTGAGCTTTGGAATTAGTAAATTCGTTGACGACAGAAGGAGCAAGATAACGACCACAGGGAGGGTGGTTTATCAACGGCAAAATATAGATCGGAAGAGCACACGTCTGAACTCCAGTCACCATCACCCATCTCGTATGCCGTCTTCTGCTTGAAAAAAAAAACATCACATATAGTACTCACTGGTCCAGACATTGCCACACTGTACGTTCCTGTCACTAAATGTCGACTGACAGCTTATCAAA
+
BBBBBFFFFFFFGFGGGGGGGGHHHHHHHHHHGGGHHGGFGGGFHHHGFHHHHFHHHHGGGGGHHGGGFEGGBFEEFHHHHGHGGCEGGFGFGDGHGGEGGDGDHHHHHHHGHHGFFHHFHHHEHGHHHHHHFFHHE?CBFGFGHHHHC>>0<>DFFFB1CHBDGCG?@-..0000000000009900/00/0000/0./000;;00../////.;/../:::;F//////;:..-..//:/;/9///://
@M03495:530:000000000-LYBTV:1:1106:24226:11444 1:N:0:CATCACCC+TGCTATAT
GTCAGCATGTGAGCTTTGGAATTAGTAAATTCGTTGACGACAGAAGGAGCAAGATAACGACCACAGGGAGGGTGGTTTATCAACGGCAAAATATAGATCGGAAGAGCACACGTCTGAACTCCAGTCACCATCACCCATCTCGTATGCCGTCTTCTGCTTGAAAAAAAAAAAAAAATCCTTATCACACGTCACAGCTGCCTGCATGACATCTACGAATGATCGTCTAGCATGACTGCATATTGTGCACTTGG
+
CCCCDFFFFFFFGGGGGGGGGGHHHHHHHHHHGGHHHHGGGGGHHHHHHHHHHHHHHHGGGGGHHHHGGGGGGGGGGHHHHHHHGGGGGHHHHHHHHHHHGGGGHHHHHHHGHHHGHHGHHHHHHHHHHHHHHHHHGF0FGHGGHGHHGGGHGHHHHHHFFHHHHGGFECA;--:.00000000000-....0;.000;:0./000;000000....:000./...:00:;000::0;000000:000:00
@M03495:530:000000000-LYBTV:1:1106:20699:11465 1:N:0:CATCACCC+TGCTATAT
GTCAGCATGTGAGCTTTGGAGTGAAATCTCTTGTCTTAAGGAATAAAGGAAAAAGATTCCGTCGGAGGCTCGGTGCTCTACAGGTTCAACCTTTGTACTCTATTATTGCCTCACATTCCATCTCTTGTGAAAATATATTTGATTGGCTTTTCTGCAGGTTGTTTGCCAGGACTTTCCAAGACCTCCACTAGAAAACACAATAAACTTTTTGGAAGCTGGACAACTATCTTCATTTTTCAGAAACAGTGAAC
+
DCDDDFFFFFFFGGGGGGGGGGHHHHHHHHHHHHHHHHHHHHHHHHHHHHHHHHGGHIIHHHHGGGGGGHHGGGGGHHHHHHHHHHHHHHHHHHHHHHHHHHHHHHHHHHHHHHHHHHHHHHHHHHHHHHHHHHHHHHHHHHHHHHHHHHHHHHHHHHHHHEHHHHHHHGHHHHHHHHFHHHHHHHHHHHHEGHHHHHHGHHHHHHHHHHGGFHHHHHGHHGHGHFHHEGGGGGGFGGGFGFBFFGFGFGE
@M03495:530:000000000-LYBTV:1:1106:5274:11475 1:N:0:CATCACCC+TGCTATAT
GTCAGCATGTGAGCTTTGGAGTGAAATCTCTTGTCTTAAGGAATAAAGGAAAAAGATTCCGTCGGAGGCTCGGTGCTCTACAGGTTCAACCTTTGTACTCTATTATTGCCTCACATTCCATCTCTTGTGAAAATATATTTGATTGGCTTTTCTGCAGGTTGTTTGCCAGGAACAGGTCGTGATTGCTGGAGCAGGTATGATATAATTCTAGGATTTGACAGATGAATAATTTACATATATATCTAACTTTG
+
CCCCCFFFFFFFGGGGGGGGGGHHHHHHHHHHHHHHHHHHHHHHHHHHHHHHHHGGHHIIHIHGGGGGGHHGGGGGHHHHHHHHHHHHHHHHHHHHHHHHHHHHHHHHHGHHGHHHHHHHHHHHGHHHGHGHHHHHFHHHHGHHHHGHHGHHGHHHHHHHGGHHHHHHGHHHHHHGFGGEGHHHHGHHHHHHHHHHHFG0HHHHHGHHGHHHHGGFHFHHHHHH<:<CCGHFFHFFGGGGGEFFGGGFBF0
@M03495:530:000000000-LYBTV:1:1106:15315:11486 1:N:0:CATCACCC+TGCTATAT
GTCAGCATGTGAGCTTTGGAATTAGTAAATTCGTTGACGACAGAAGGAGCAAGATAACGACCACAGGGAGGGTGGTTTATCAACGGCAAAATATAGATCGGAAGAGCACACGTCTGAACTCCAGTCACCATCACCCATCTCGTATGCCGTCTTCTGCTTGAAAAAAAAAAAAAAAACAGACAACAACTGTAATACAAGTTCGCAACACATACATACACAACGACAGATATCATCAATCAGGAGCTGAGAAG
+
CCCDDFFFFFFFGGGGGGGGGGHHHHHHHHHHGGHHHHGGGGGHHHHHHHHHHHHHHHGGGGGHHHHGGGGGFFGGGHHHHHHHGGGGGHHGHHHHHHHHGGGGHHHHHHHGHHHGHHHHHHHHHHHHHHHHHHHHGGCGHHGGHHHHGFGHGHHHHHHHHGHHCGGGGE?<-<-<..//.//....0/111:11<00111.-..-:..<00011000<..-.--</1111<:<1011000<...00.11/
@M03495:530:000000000-LYBTV:1:1106:18721:11494 1:N:0:CATCACCC+TGCTATAT
GTCAGCATGTGAGCTTTGGTCCGCCTGGTTTATCAACGGCAAAATATAGATCGGAAGAGCACACGTCTGAACTCCAGTCACCATCACCCATCTCGTATGCCGTCTTCTGCTTGAAAAAAAAAAAAAAAGAATACGACAACTCTACGAAGACAGTCTTCATTGGGTCTGACTACCTTATGATGTACATGTACAGCACGTATGTCACTGTAGTCATTGTGTCTTCTACATCGACATGCAGAATCCATCTATCA
+
CCDDDFFFFFFFGGGGGGGGGGGGGGHHGHHHHHHHHGGGGGHHHHHHHHHHHGGGGHHHHHHHGHHHGHHHHHHHHHHHHHHHHHHHHFHCGHHFGHHHHGGGHGHHHHHHHHHHHHGGGGG/><>-..011<...-<.001=<.....///001:<11110<.<//1111/<0111<11111111111111:/.-./1/111:1111111:111<1<111111<111./-..00011/11001111111
@M03495:530:000000000-LYBTV:1:1106:15181:11517 1:N:0:CATCACCC+TGCTATAT
GTCAGCATGTGAGCTTTGGGGAGGGTGGTTTATCAACGGCAAAATATAGATCGGAAGAGCACACGTCTGAACTCCAGTCACCATCACCCATCTCGTATGCCGTCTTCTGCTTGAAAAAAAAAAAAAAGATCAACATAAAGTAAGCAGTCTAATAGACTGATCTGAGTGTATACGTTAATTGTACAGCGATGATCAATACCATGAATGTTATATAGTATGTTAAGTTCATAGCGAGGTGATTAGATCAACTT
+
CBCCDFFFFFFFGGGGGGGGGGGGGFFGGGHHHHHHHGGGGGHHHHHHHHHHHGGGGHHHHHHHGHHHGHHHHHHHHHHHHHHHHHHHHGHCGHHFGHHHHGGGHGHHHHHHGHHHHHGGGB@DA--..0100/0/111111=101:101:1111101001111111011111.0//.11111<110--..:11:01100011011111<11111:1<1111<111111110---<..11<:01<<00/11
@M03495:530:000000000-LYBTV:1:1106:24933:11517 1:N:0:CATCACCC+TGCTATAT
GTCAGCATGTGAGCTTTGGAGTGAAATCTCTTGTCTTAAGGAATAAAGGAAAAAGATTCCGTCGGAGGCTCGGTGCTCTACAGGTTCAACCTTTGTACTCTATTATTGCCTCACATTCCATCTCTTGTGAAAATATATTTGATTGGCTTTTCTGCAGGTTGTTTGCCAGGATAATGGTTTAGTGGGTTGTTCACTGTTTCTGAAAAATGAAGATAGTTGTCCAGCTTCCAAAAAGTTTATTGTGTTTTCTA
+
BBBA?FFFFFFBGCGGGGGGGGHHHCHHHGHHHHFHHFHGHHHHHHHGHFHHHHGGHHHHHHHGGGGCGHHFGGGGHHHHHHHHHHHHHGHGGHHGFBHHHHHHGHGHHEHGGHGHGHHHHFHHHHGFHHGHHHFGFHHHHFHHHECHFHEFHHHBGHHHHEHHHGFHHHGEHHHHGHGHHHHHAGFEDGGHHHHH=GHHHHBGGDGCGDDGHGCGGHHGHFGGFBGHHFB0.:;0C0FFGGFGCFGG;F0
@M03495:530:000000000-LYBTV:1:1106:18488:11528 1:N:0:CATCACCC+TGCTATAT
GTCAGCATGTGAGCTTTGGAGTGAAATCTCTTGTCTTAAGGAATAAAGGAAAAAGATTCCGTCGGAGGCTCGGTGCTCTACAGGTTCAACCTTTGTACTCTATTATTGCCTCACATTCCATCTCTTGTGAAAATATATTTGATTGGCTTTTCTGCAGGTTGTTTGCCAGGACTTTCCAAGACCTCCACTAGAAAACACAATAAACTTTTTGGAAGCTGGACAACTATCTTCATTTTTCAGAAACAGTGAAC
+
CCCDDFFFFFFFGGGGGGGGGGHHHHHHHHHHHHHHHHHHHHHHHHHHHHHHHHGGHHIIGBGFGGGGGHHGGGGGHHHHHHHHHHHHHHHHHHHGHHHHHHHHHHHHHHHHHHHHHHHHHHHHHHHHHHGHHHHHHHHHHHHHHGGHHHGHHHHGHHHHGEHHHHHHHHHHHHHHHHHHGHHHHHHHHHHHHHFHHGHGHHBGHHHHHHGGFGGEHHFHHHHHHHHFHGFGGGGGGGGGGGFGFGFFBF0
@M03495:530:000000000-LYBTV:1:1106:8883:11531 1:N:0:CATCACCC+TGCTATAT
GTCAGCATGTGAGCTTTGGAATTAGCTGGTTTATCAACGGCAAAATATAGATCGGAAGAGCACACGTCTGAACTCCAGTCACCATCACCCATCTCGTATGCCGTCTTCTGCTTGAAAAAAAAAAAAAACGATGGCCGGCATTCCTGTAGCTGACAGCATTCGGGACGAGATGCATAGCTCCGCGGCCGACACTGGGCTCGCGTTACTCGCTTTTTCTTGCTGGCTGTCCATCAATAGGTATGCTCTCCTGA
+
BABBBFFFFFFFGGGGGGFGGGHHHHHHHHHHHHHHHHGGGGGHHHHHHFHHHHGGGGHHHHHHHGHHHGHHHHHHHHHHHHHHHHHHHGGHEFGHGGHHHHGFGHGHHHHHHFHHGHGGGC@/////?-...<00<----0<GD00:000::/C0.:0000..-----..00000:/;B/..:--------:;.....-----..;/.-.../;;///////...9///;/://///;99///////9//
@M03495:530:000000000-LYBTV:1:1106:7737:11531 1:N:0:CATCACCC+TGCTATAT
GTCAGCATGTGAGCTTTGGAGTGAAATCTCTTGTCTTAAGGAATAAAGGAAAAAGATTCCGTCGGAGGCTCGGTGCTCTACAGGTTCAACCTTTGTACTCTATTATTGCCTCACATTCCATCTCTTGTGAAAATATATTTGATTGGCTTTTCTGCAGGTTGTTTGCCAGGACTTTCCAAGACCTCCACTAGAAAACACAATAAACTTTTTGGAAGCTGGACAACTATCTTCATTTTTCAGAAACAGTGAAC
+
CBCDDFFFFFFFGGGGGGGGGGHHHHHHHHHHHHHHHHHHHHHHHHHHHHHHHHGGHIIHHHHGGGGGGHHGGGGGHHHHHHHHHHHHHHHHHHHHHHHHHHHHHHHHHHHHHHHHHHHHHHHHHHHHGDGGHHHHHHHHHHHHHHHHHHHHHHHHGHHHHGHHHGHHGFHGHHHHHHFHGGHGHHHHHHFFGHHHHGHEHHDDHHHHHHGGGHHEHHGFHHHHGFHHHHFGGGGGGGGGFFFFFGFGBF:
@M03495:530:000000000-LYBTV:1:1106:2372:11556 1:N:0:CATCACCC+TGCTATAT
GTCAGCATGTGAGCTTTGGAGTGAAATCTCTTGTCTTAAGGAATAAAGGAAAAAGATTCCGTCGGAGGCTCGGTGCTCTACAGGTTCAACCTTTGTACTCTATTATTGCCTCACATTCCATCTCTTGTGAAAATATATTTGATTGGCTTTTCTGCAGGTTGTTTGCCAGGACAGGTCGTGATTGCTGGAGCAGGTATGATATAATTCTAGGATTTGACAGATGAATAATTTACATATATATCTAACTTTGA
+
CCCCCFFFFFFFGGGGGGGGGGHHGHHHHHHHHHHHHHHHHHHHHHGHHHHHHHGGHHIIHIHGGGGGGHHGGFGGHHHHHHHGHHHHHHHGHHHHHHHHHHHHHHHHHHHHHHHHHHHHHHHHHHHHHHHHHHHHHHHHHHHHHHHHHHHHHHEHHHHHGEHHHHHHGHHHHGGHHGGGGHHHGHHGHGHHHHHGHHHHHGHHHHHHHHEHHHHHGHGFHHHH;GGCGGHHHGHHGGGFGGGGFFGGCF0
@M03495:530:000000000-LYBTV:1:1106:20126:11583 1:N:0:CATCACCC+TGCTATAT
GTCGCATGTGAGCTTTGGAGTGAAATCTCTTGTCTTAAGGAATAAAGGAAAAAGATTCCGTCGGAGGCTCGGTGCTCTACAGGTTCAACCTTTGTACTCTATTATTGCCTCACATTCCATCTCTTGTGAAAATATATTTGATTGGCTTTTCTGCAGGTTGTTTGCCAGGACTTTCCAAGACCTCCACTAGAAAACACAATAAACTTTTTGGAAGCTGGACAACTATCTTCATTTTTCAGAAACAGTGAACA
+
CCCCCCCCFFFFGGGGGGGGGGHHHHHHHHHHHHHHHGHHHHHHHHHHHHHHHGGHHIIHHHGGGGGGHHGGGGGHHHHHHHHHHHHHHHHHHHHHHHHHHHHHHHHHHHHHHHHHHHHHHHHHHHHHHHHHHHHHHHHHHHHHFHHHHHHHHHHGHHHHGHHHHHHHHHHHGHHHHHHHHGHGHHHHHGGD>GGHGGEHEHHHHHHHHGEEGHEHHHGHEHHHGHGGGGGGGGGGGGGGGFGGGBFGCFF
@M03495:530:000000000-LYBTV:1:1106:11211:11591 1:N:0:CATCACCC+TGCTATAT
GTCAGCATGTGAGCTTTGGAGTGAAATCTCTTGTCTTAAGGAATAAAGGAAAAAGATTCCGTCGGAGGCTCGGTGCTCTACAGGTTCAACCTTTGTACTCTATTATTGCCTCACATTCCATCTCTTGTGAAAATATATTTGATTGGCTTTTCTGCAGGTTGTTTGCCAGGACTTTCCAAGACCTCCACTAGAAAACACAATAAACTTTTTGGAAGCTGGACAACTATCTTCATTTTTCAGAAACAGTGAAC
+
CCCDCFFFFFFFGGGGGGGGGGHHHHHHHHHHHHHHHHHHHHHHHHHHHHHHHHGGHIIHHIHGGGGGGHHGGGGGHHHHHHHHHHHHHHHHHHHHHHHHHHHHHHHHHHHHHHHHHHHHHHHHHHHHHHHGHHHHHHHHHHHHHHHHHHHHHHHHHHHHHEHHHHHHHHHHHHHHHHHHHHHHHHHHHHHGGHHHHHHGHHHHHHHHHHGGHHHHHHHHGGHHHHGHHGFGGGGGGGFGFFFGGFBFBF0
@M03495:530:000000000-LYBTV:1:1106:24703:11593 1:N:0:CATCACCC+TGCTATAT
GTCAGCATGTGAGCTTTGGAGTGAAATCTCTTGTCTTAAGGAATAAAGGAAAAAGATTCCGTCGGAGGCTCGGTGCTCTACAGGTTCAACCTTTGTACTCTATTATTGCCTCACATTCCATCTCTTGTGAAAATATATTTGATTGGCTTTTCTGCAGGTTGTTTGCCAGGACTTTCCAAGACCTCCACTAGGAAACATAATAAACTTTTTGGAAGCTGGACAACTATCTTCATTTTTCAGAAACAGTGAAA
+
>11>11BBDDDFG1AFGGGGGBGHDFAAAAGGHFGGHHHGCFHGFGHG1GHFFFEFFHHECFGGG/A//GG/??E?GGFFHHHEFGFFDD>BBB1B2FFB@1FFHHHFHBDC1/BFBG22B1BB2FD1F2B1BEGHBFHHHGHHHGC1<FD2F2B><0@F</F@C11<1</GHFGHFGF1FGH11<00FGF0>GFGF0<<D000<DD0GD-ACFCGCGB:CB.:CG00C0F09BCFGFCFEB/C//99000
@M03495:530:000000000-LYBTV:1:1106:27556:11604 1:N:0:CATCACCC+TGCTATAT
GTCAGCATGTGAGCTTTGGAGTGAAATCTCTTGTCTTAAGGAATAAAGGAAAAAGATTCCGTCGGAGGCTCGGTGCTCTACAGGTTCAACCTTTGTACTCTATTATTGCCTCACATTCCATCTCTTGTGAAAATATATTTGATTGGCTTTTCTGCAGGTTGTTTGCCAGGACTTTCCAAGACCTCCACTAGAAAACACAATAAACTTTTTGGAAGCTGGACAACTATCTTCATTTTTCAGAAACAGTGAAC
+
CCCCCFFFFFFFGGGGGGGGGGHHHHHHHHHHHHHHHHHHHHHHHHHHGHHHHHGGHGHIHHHGGGGGGHHGGGGGHHGHHHHHHHGHHHHHFHHHHHHHHHHHHHHHHHHHHHHHHHHHHHHHHHGHGHHHHHHHHHHHHFHHHFCCHGHHHHHHHHHHGCGHHHHHHHHHHHHHHGHHHHHHHHGHHHEFHHHHHHHGHHBGHHHHHHGGHF/.GHGFHHHGFGCGBGFBFFGGGBFFFFGGGGBB9C0
@M03495:530:000000000-LYBTV:1:1106:16878:11604 1:N:0:CATCACCC+TGCTATAT
GTCAGCATGTGAGCTTTGGAGTGAAATCTCTTGTCTTAAGGAATAAAGGAAAAAGATTCCGTCGGAGGCTCGGTGCTCTACAGGTTCAACCTTTGTACTCTATTATTGCCTCACATTCCATCTCTTGTGAAAATATATTTGATTGGCTTTTCTGCAGGTTGTTTGCCAGGATCAGGTCGTGATTGCTGGAGCAGGTATGATATAATTCTAGGATTTGACAGATGAATAATTTACATATATATCTAACTTTG
+
CCCCDFFFFFFFGGGGGGGGGGHHHHHHHHHHHHHHHHHHHHHHHHHHHHHHHHGGHIHHFBFFGGGGGHHGGGGGHHHHHHHHHHHHHHHHHHHHHHHHHHHHHHHHHHHHHHHHHHHHHHHHHHHHHHHHHHHHHHHHHHHHHHHHHHHHHHHHHHHHGFHHHHHHHHHHHHHGGHGEFHHHHHHHHHGHHHHHHGHHHHHGHHHHHHHHHHHHHGHHHGHHC;<GGHHHGHGHHGGGGGGGGGGGGG0
@M03495:530:000000000-LYBTV:1:1106:28023:11608 1:N:0:CATCACCC+TGCTATAT
GTCAGCATGTGAGCTTTGGACTCCTGACTGGTTTATCAACGGCAAAATATAGATCGGAAGAGCACACGTCTGAACTCCAGTCACCATCACCCATCTCGTATGCCGTCTTCTGCTTGAAAAAAAAAAAACAAAGCAACGCCACGACACAGTACGCACTATAGCCTACACTATCATAATCATAGAGTGACTCTCTCTTTCATAAATAGGTGTACTATCCGGTTCTCGAGCTGTTACATCGTACTCTTAACACG
+
CCCCDFFFFFFFGGGGGGGGGGHHHHHHHHHHHHHHHHHHGGGGGHHHHHHHHHHHGGGGHHHHHFHGFHHGGHHHHHHHHHHHHHHHHHHHFB3GHHFEGHHHGGGHGHHHFHHHAHHHGGGCGC@A<F/=101?0---..--<--/.<00...--00000000<0/0:0<000000<00000:00000:00<<00000000000000<000000/.-<9.0<.0...0000<000...<.000<0<0<.
@M03495:530:000000000-LYBTV:1:1106:3148:11617 1:N:0:CATCACCC+TGCTATAT
GTCAGCATGTGAGCTTTGGTCCAGCCTGAGTCCTCTGGTTTATCAACGGCAAAATATAGATCGGAAGAGCACACGTCTGAACTCCAGTCACCATCACCCATCTCGTATGCCGTCTTCTGCTTGAAAAAAAAAAAAAAAATACACATGAATCTAAATTATGCAATAATGTTAATATTACCCACATCATACTCATCTACATGATCTATTCATTACCTCAACACACTTCTCATTGTATCTGCACAACTTACTAT
+
CCCCCFFFFFFFGGGGGGGGGGHHGGHHHHHHHHHHHHHHHHHHHHHGGGGGHHHHHHHHHHHGGGGHGHHHHHGHHHGHHHHHHHHHHHHHHHHHHHHGGGHHHGGHHHHGGGHGHHHHHHHFGHHHG?DCD@<----.<000000000000000;:00000000000000000000;/0..9000000:0;;0000000;;000000009000:00/0.../:00000000:00000000/.0000000
@M03495:530:000000000-LYBTV:1:1106:20541:11619 1:N:0:CATCACCC+TGCTATAT
GTCAGCATGTGAGCTTTGGAGTGAAATCTCTTGTCTTAAGGAATAAAGGAAAAAGATTCCGTCGGAGGCTCGGTGCTCTACAGGTTCAACCTTTGTACTCTATTATTGCCTCACATTCCATCTCTTGTGAAAATATATTTGATTGGCTTTTCTGCAGGTTGTTTGCCAGGACTTTCCAAGACCTCCACTAGAAAACACAATAAACTTTTTGGAAGCTGGACAACTATCTTCATTTTTCAGAAACAGTGAAC
+
BABCCFFFFDFFGGGGGGGGGGHHHHHHHHGHHHHHHHHHHGHHHHHHHGHHHHGGHHIIHGGGGGGGGHHGGGGGHHHHGHHHHHHHHHHGHHHHHHHHHHHHHHHHGHHGHHHHHHHHGHHHHHHHHHFHHHHHGHHHHEFHFGFHHHHHHHGHHHHFGEHHHHHHHHHHHHHHHFFHFHHHHHHHHHHFGHHGHGHGHFGFHHHHHHCCGGHAHHHGFHHFGHGHGHGFGFGGGGGBF0CBGGGGBFB
@M03495:530:000000000-LYBTV:1:1106:10130:11620 1:N:0:CATCACCC+TGCTATAT
GTCAGCATGTGAGCTTTGGTCCAGCCTGAGTCCTGGTTTATCAACGGCAAAATATAGATCGGAAGAGCACACGTCTGAACTCCAGTCACCATCACCCATCTCGTATGCCGTCTTCTGCTTGAAAAAAAAAAAAAAACATATAATAACACTGCTACAACATAGCAACTAAATACGCAGAAGGTACTACAACTTGAGTCCTCAAGTTACAGATGCTATATATTCTATCATTTCTGATTTGAGATCTAATCAAT
+
DCDEEFFFFFFFGGGGGGGGGGHHHGHHHHHHHHHHHHHHHHHHHGGGGGHHHHHHHHHHHGGGGHHHHHHHGHHHGHHHHHHHHHHHHHHGHHHHHGHBHHHGGHGHHGGGHGHHGHHHHHHHHHGGGG/<//-<.<011111<100000<111000./C10<1./:<:110...--/0.<<111100001100110110:0111110<110<111<11:1:11:11111111<1:1<<.10<1:1010<
@M03495:530:000000000-LYBTV:1:1106:10899:11630 1:N:0:CATCACCC+TGCTATAT
GTCAGCATGTGAGCTTTGGAGGGCAAGAAGTGGTTGTGACTGGTTTATCAACGGCAAAATATAGATCGGAAGAGCACACGTCTGAACTCCAGTCACCATCACCCATCTCGTATGCCGTCTTCTGCTTGAAAAAAAAAAAAAAAAAAACAACACAATCGTCTGCATACTAGTGTAAACTAAAATAAATAAACGATCCAGAATCAAAATGTCAGAAGTATAACATAACAGCGTGGTCTAGAACATTCGCTATA
+
CCCDCFFFFFFFGGGGGGGGGGGGGGGHHHGHHHGGGGHHHHHHHHHHHHHHGGGGGHHHHHHHHHHHGGGGHHHHHHHGHHHGHHHHHHHHGHHHHHHHHHHHGHFHHHGGHHHHGGGHGHHHHHHHHHHHHGGF/>>--<<--<<.<..9...00.....:1110<:1<1<11111:000<011111<0....<000<<11000001<11110<111110111000.-..-.011111</1111....1
@M03495:530:000000000-LYBTV:1:1106:21279:11646 1:N:0:CATCACCC+TGCTATAT
GTCAGCATGTGAGCTTTGGAGTGAAATCTCTTGTCTTAAGGAATAAAGGAAAAAGATTCCGTCGGAGGCTCGGTGCTCTACAGGTTCAACCTTTGTACTCTATTATTGCCTCACATTCCATCTCTTGTGAAAATATATTTGATTGGCTTTTCTGCAGGTTGTTTGCCAGGACTTTCCAAGACCTCCACTAGAAAACACAATAAACTTTTTGGAAGCTGGACAACTATCTTCATTTTTCAGAAACAGTGAAC
+
BBCCCFFFFFFFGGGGGGGGGGHHHHHHHHHHHHHHHHHHHHHHHHHHHGHHHHGGHIHIHHHGGGGGGHHGGGGGHHHHHHHHHHHHHHHHGHHHHHGHHHHHHHHHGHHGHFHGHHHHHHHHHHHHHHHHHHHHHHHHHHHHHAGHHHHHHGHFHHHHHEHHHHHHHHHHHHHHHHFHFHHHHHHHHHGHHHHHHHGFHHHHHHHHHHGGFHCEHHGHHGHHHHHHHGGGGGGGGGGGGGFGGGF0CF0
@M03495:530:000000000-LYBTV:1:1106:11457:11655 1:N:0:CATCACCC+TGCTATAT
TTCAGCATGTGAGCTTTGGAGTGAAATCTCTTGTCTTAAGGAATAAAGGAAAAAGATTCCGTCGGAGGCTCGGTGCTCTACAGGTTCAACCTTTGTACTCTATTATTGCCTCACATTCCATCTCTTGTGAAAATATATTTGATTGGCTTTTCTGCAGGTTGTTTGCCAGGACTTTCCAAGACCTCCACTAGAAAACACAATAAACTTTTTGGAAGCTGGACAACTATCTTCATTTTTCAGAAACAGTGAAC
+
CCCCCFFFFFFFGGGGGGGGGGHHHHHHHHHHHHHHHHHHHHHHHGHHHHHHHHGGHIIIHHHGGGGGGHHGGGGGHHHHHHHHHHHHHHHHHHHHHHHHHHHHHHHHHHHHHHHHHHHHHHHHHHHHHHFHFGHHHHHHHGHHHFGHHHHHHHHHHHHHHFHHHHHHHHHHHHHGHHHGGHHHHHHHHHHHGHHGHEHCGDGFHHHHHHGGFHGHHHFHHHHFHHGGHGGGGGGGFGG0F;FFFFFB9FB
@M03495:530:000000000-LYBTV:1:1106:6106:11659 1:N:0:CATCACCC+TGCTATAT
GTCAGCATGTGAGCTTTGGACTGGTTTATCAACGGCAAAATATAGATCGGAAGAGCACACGTCTGAACTCCAGTAACCATCACCCATCTCGTATGCCGTCTTCTGCTTGAAAAAAAAAAAAAAGAGGACCACATATAAGAGAGAGATCATGAAACGCATAGAGAGACAGTCAAAAATTTGTAAGAAAAACAATTGTACTGAGTGCAAAAGGTAACATCGGACACCTGCCATACAGTGGCAGATAGAGATAA
+
BBBCCFFFFFFFGGGGGGGGGGHHHHHHHHHHHGGGGEHHHHHHGHHHHGGGGHHHHHHHGFHHGHHHHHHHHHHHHHHHHHHHHGH3GFHGGHHHHGGGHGHHHHHHHHHHHHGGGGC//////0/?..<..111111>10.<<.0000=00=0<--..0000../</::0000..000000<00:/.<.<00000<<0<00<000://.:000000..<--..//.<000::0:0/9/..0000:0:00
@M03495:530:000000000-LYBTV:1:1106:9215:11668 1:N:0:CATCACCC+TGCTATAT
GTCAGCATGTGAGCTTTGGAGTGAAATCTCTTGTCTTAAGGAATAAAGGAAAAAGATTCCGTCGGAGGCTCGGTGCTCTACAGGTTCAACCTTTGTACTCTATTATTGCCTCACATTCCATCTCTTGTGAAAATATATTTGATTGGCTTTTCTGCAGGTTGTTTGCCAGGACTTTCCAAGACCTCCACTAGAAAACACAATAAACTTTTTGGAAGCTGGACAACTATCTTCATTTTTCAGAAACAGTGAAC
+
CCCCCFFFFFFFGGGGGGGGGGHHHHHHHHHHHHHHHGHHHFHHHHHGHHHHHHGGHHIHHHHGGGGGGHHGGGGGHHHHHHHHHHHHHHHHHHHGHHHHHHHHHHHHHHHHHHHHHHHHHHHHHHHHHHHHHGHGHHHHHGHHGGHHHHHHHHHHHGHHGBHHFHHHFFHHGHHHGFHGHFHHHGHHHHHGDDGHHGGEHHDFHHHHHHGGGHHHHHHHHHHHFHHHHHGGGGGGGGGGGGFGGGFGGGB
@M03495:530:000000000-LYBTV:1:1106:2274:11678 1:N:0:CATCACCC+TGCTATAT
GTCAGCATGTGAGCTTTGGTCCAGCCTGAGTCCTGGTTTATCAACGGCAAAATATAGATCGGAAGAGCACACGTCTGAACTCCAGTCACCATCACCCATCTCGTATGCCGTCTTCTGCTTGAAAAAAAAAATAAGTATAACTATATCTCTAATATTAACCATAAAATATAACCCAGAAACTAAAGTATGTTACACACTACCAAGTAACAATTACATCTACACTATTCTCATTCTAAAAAGATACTTATAAC
+
BABBBFFFF@FFGGGGGFFGGGHGHGHHFHHHHHHHHHHHHGHHHDGGGGHHHHHHHHHHHGGGGHHFHHHHGGHHGGHHHHHHHHHHHFHHFHGFHFFEFHHFGHHGGGFGGGFHHHHHHHHFHHGGGCC02@21?1111<<11?1111111<1111>F<<11111<11111.<.<//<0<000000:0000000.////00.00000000;00;0000;/0/;090000;00000:0.;0000000//9
@M03495:530:000000000-LYBTV:1:1106:5218:11691 1:N:0:CATCACCC+TGCTATAT
GTCAGCATGTGAGCTTTGGAGACTGGTTTATCAACGGCAAAATATAGATCGGAAGAGCACACGTCTGAACTCCAGTCACCATCACCCATCTCGTATGCCGTCTTCTGCTTGAAAAAAAAAACAGTCACGTTCTCTGATACCGTATGCCGTCTTCTGCTTGAAAAAAGAAAATGAAAGCAAGTCTCATCGCACATAATCATGTATAGAACACTGCCATGAGGTGATCACTGAGCACACATGCAGTATGATGA
+
CBCCCFFFFFFFGGGGGGGGGGFHHHFFFGHHGFFGGGGGHHHHHHHHFHHGFGGHHHHHHHGFFGGHHHHHHHHHGHHHHHGFHHHGE3@BFFFGFHHGFEGFFHDGDEEE3?BGGG<<B<G222@F/002<?D<11111//F<011<.<C.G1111<0.0=0<A.:.//0;000:////0000000/..--00900000000;0;09//000//0:90//.9//9:9/////./../////////;///
@M03495:530:000000000-LYBTV:1:1106:2521:11715 1:N:0:CATCACCC+TGCTATAT
GTCAGCATGTGAGCTTTGGAGTGAAATCTCTTGTCTTAAGGAATAAAGGAAAAAGATTCCGTCGGAGGCTCGGTGCTCTACAGGTTCAACCTTTGTACTCTATTATTGCCTCACATTCCATCTCTTGTGAAAATATATTTGATTGGCTTTTCTGCAGGTTGTTTGCCAGGAAGGTCGTGATTGCTGGAGCAGGTATGATATAATTCTAGGATTTGACAGATGAATAATTTACATATATATCTAACTTTGAT
+
CCCCCFFFFFFFGGGGGGGGGGHHHHHHHHHHHHHHHHHHHHHHHHHHHHHHHHGGHIHHHHHGGGGGGHHGGGGGHHHHHHHHHHHHHHHHHHHHHHHHHHHHHHHHHHHHHHHHHHHHHHHHHHHHHHHHHFGHHHHHHGHHHHHHHHHHHHHHHHHHHEHHHHHHHEHHHGFGGGGHHHHHHHHHGFHHHGHGHGGHFGDGHHGHHHHDGGGHFFHBFFHGFG0;GCGGCCGHGGGFGFFFGEFFCF9
@M03495:530:000000000-LYBTV:1:1106:28730:11715 1:N:0:CATCACCC+TGCTATAT
GTCAGCATGTGAGCTTTGGAGTGAAATCTCTTGTCTTAAGGAATAAAGGAAAAAGATTCCGTCGGAGGCTCGGTGCTCTACAGGTTCAACCTTTGTACTCTATTATTGCCTCACATTCCATCTCTTGTGAAAATATATTTGATTGGCTTTTCTGCAGGTTGTTTGCCAGGCTGGCGCAGGTATGATATAATTCTAGGATTTGACAGATGAATAATTTACATATATATCTAACTTTGATAGCAGTCACATCG
+
>AAAAFFFFDDFGCGBGFGGBFFE5GFF5FEDFGHFHHGFGHG3B5FDDFHFFFGGHHHDBBGEE0EAAAGEEEE0FBEGGFHHHGHHHGHGDFFFGFHHHFFGHHHE4FG??FGHHHD4FFGH4FBGFE44?4BG4FBGH4FF?0CGHB1B?F1DCCFGG?FFGHFGHGGHHG/><AD-FDGG<F11>0DDGGHHGF0GDFFFHG/=GFCGGFHG:0<0<0CCGHGH0;;CHFHFB0CC00;F/CBF;F?
@M03495:530:000000000-LYBTV:1:1106:25578:11735 1:N:0:CATCACCC+TGCTATAT
GTCAGCATGTGAGCTTTGGAGTGAAATCTCTTGTCTTAAGGAATAAAGGAAAAAGATTCCGTCGGAGGCTCGGTGCTCTACAGGTTCAACCTTTGTACTCTATTATTGCCTCACATTCCATCTCTTGTGAAAATATATTTGATTGGCTTTTCTGCAGGTTGTTTGCCAGGACTTTCCAAGACCTCCACTAGAAAACACAATAAACTTTTTGGAAGCTGGACAACTATCTTCATTTTTCAGAAACAGTGAAC
+
CCCDCFFFFFFFGGGGGGGGGGHHHHHHHHHHHHFHHHHHHHHHHHHHHHHHHHGGHIHHHHHGGGGGGHHGGGGGHHHHHHHHHHHHHGHHHHHGHHHHHHHHHHHHHHHHHHHHHHGHHGHHHHHHHHHHHHHHHHHHHHHHHHHHHHHHHHFFHHHHGEGHHHHHHHHHHHHGGHHHHGHHHHHHHHHGHHHHHGHCGHHHHHHHHHGGHHHHFHHHFHHHCHGFHHGGFFFGGGGGFGGGGGFFFF0
@M03495:530:000000000-LYBTV:1:1106:12865:11771 1:N:0:CATCACCC+TGCTATAT
GTCAGCATGTGAGCTTTGGAATTAGTAAATTCGTTGACGACAGAAGGAGCAAGATAACGACCACAGGGAGGGTGGTTTATCAACGGCAAAATATAGATCGGAAGAGCACACGTCTGAACTCCAGTCACCATCACCCATCTCGTATGCCGTCTTCTGCTTGAAAAAAAAAAAATAGCACAATGCAAACATACATAAGGTACTTTTGATTATCTAGATCGTAATAGCAAATACTAATATCCAAGCTACTACAT
+
CCCCCFFFFFFFGGGGGGGGGGHHHHHHHHHHGHHHHHGFGGGHHHGHHHHHHHHHHHGGGGGHHHHGFGGGEFGEGHHHHHHHGGGGGHHGHHHHHHHHGGGGHHHHHHHGHHHGHHHHHHHHHHHHHHHHHHHHGGFHHHGGHHHHGGGHGGGHHHHHHHHEHGGGG-;;.;09;0//:0090;..000000000900:0000.00009000009./...009000;0090900090000.00::0000
@M03495:530:000000000-LYBTV:1:1106:21899:11771 1:N:0:CATCACCC+TGCTATAT
GTCAGCATGTGAGCTTTGGAGTGAAATCTCTTGTCTTAAGGAATAAAGGAAAAAGATTCCGTCGGAGGCTCGGTGCTCTACAGGTTCAACCTTTGTACTCTATTATTGCCTCACATTCCATCTCTTGTGAAAATATATTTGATTGGCTTTTCTGCAGGTTGTTTGCCAGGACTTTCCAAGACCTCCACTAGAAAACACAATAAACTTTTTGGAAGCTGGACAACTATCTTCATTTTTCAGAAACAGTGAAC
+
DDDDDFFFFFFFGGGGGGGGGGHHHHHHHHHHHHHHHHHHHHHHHHHHHHHHHHGGHIHIHIHGGGGGGHHGGGGGHHHHHHGHHHHHHHHHHHHHHHHHHHHHHHHHHHHHHHHHHHHGHHHHHHHHGHGGHHHHHHHHGHHHHHHHHHHHHGHHHHHHHGHHGHHHHGHHHHHHHHHHHHHHHHHHHHHGHFFHHHGGHGGHHHHHHHGGGHFHHHFFHHHHGHHHGHGGGGGGGGGGFFFFFGFG0F0
@M03495:530:000000000-LYBTV:1:1106:26879:11779 1:N:0:CATCACCC+TGCTATAT
GTCAGCATGTGAGCTTTGGAGTGAAATCTCTTGTCTTAAGGAATAAAGGAAAAAGATTCCGTCGGAGGCTCGGTGCTCTACAGGTTCAACCTTTGTACTCTATTATTGCCTCACATTCCATCTCTTGTGAAAATATATTTGATTGGCTTTTCTGCAGGTTGTTTGCCAGGACTTTCCAAGACCTCCACTAGAAAACACAATAAACTTTTTGGAAGCTGGACAACTATCTTCATTTTTCAGAAACAGTGAAC
+
CDDCDFFFFFFFGGGGGGGGGGHHHHHHHHHHHHHHHHHHHHGHHHHHHHHHHHGGHHIIHHHGGGGGGHHGGGGGHHHHHHHHHGHHHHHGHHHHHHHHHHHHHHHHHHHHHHHHHHHHHHHGHHHHHGHHGHHHHGHHHHGHHCGHHHHHHHHHHHHHHGHHHGHHHHHHHHHHHHHHHHHHHGHHHFHDGHHHHHHGHHHGHHHHHHGGHHFHHHEGGHHEGHHHHHFBFCGFGFFFGFGGGGFFBF0
@M03495:530:000000000-LYBTV:1:1106:28097:11793 1:N:0:CATCACCC+TGCTATAT
GTCAGCATGTGAGCTTTGGAAGTTGACGACAGAAGGAGCAAGATAACGACCACAGGGAGGGTGGTTTATCAACGGCAAAATATAGATCGGAAGAGCACACGTCTGAACTCCAGTCACCATCACCCATCTCGTATGCCGTCTTCTGCTTGAAAAAAAAAACATTTTTTCAACATCTCCTACCACCGTGCTAGCACATATCCACGCTCCACCCAACATCTATACCTTCGCCTGCCCTCCTCCAATCCCCCATC
+
AABBBFFFF5FFGFGFGGGEDGGHHHHGDEEGHHHFGHHGHHHHHHHG2EGGHHHHGCEGGBFEEFHHFHHHGGGGEEHHHHGHFGGFHGGGCHHFHEHFGFGHFFHHHHHGHHHEGGHBFF2GHG222F0/?CGFHC/>GGHFGEFB10><F0<@-:-..000:09/9000/000090;.0;;...9.;9/00/0;0;/9B..;A./......;/9///9:9///.......;/9..././//.;.9;99
@M03495:530:000000000-LYBTV:1:1106:12802:11797 1:N:0:CATCACCC+TGCTATAT
GTCAGCATGTGAGCTTTGGAGTGAAATCTCTTGTCTTAAGGAATAAAGGAAAAAGATTCCGTCGGAGGCTCGGTGCTCTACAGGTTCAACCTTTGTACTCTATTATTGCCTCACATTCCATCTCTTGTGAAAATATATTTGATTGGCTTTTCTGCAGGTTGTTTGCCAGGACTTTCCAAGACCTCCACTAGAAAACACAATAAACTTTTTGGAAGCTGGACAACTATCTTCATTTTTCAGAAACAGTGAAC
+
CBCCCFFFFFFFGGGGGGGGGGHHHHHHHHHHHHHHHHHHHHHHHHHHHHHHHHGGHIHHHHHGGGGGGHHGGGGGHHHHHHHHHHHHHHHHHHHHHHHHHHHHGHHHHHHHHGHHHHHHHHHHHHHHHHHHHGHHHHHHHHHHHHHGHHHHHHGHHGHHHEHHHHHHHEHHHHHGHHHHHHHHHHHGFHGFFGHHHGHCHHDGHHHHHHGGHHHHGHFFHFHHHHHHHGGGGGGGGFGFFFGFGGFFFF0
@M03495:530:000000000-LYBTV:1:1106:10670:11811 1:N:0:CATCACGC+TGCTATAT
GTCAGCATGTGAGCTTTGGTCCAGCCTGAGTCCCTGGTTTATCAACGGCAAAATATAGATCGGAAGAGCACACGTCTGAACTCCAGTCACCATCACGCATCTCGTATGCCGTCTTCTGCTTGAAAAAAAAAAAAAAAACAAACACACAAGCATTCATGCAACTCTTACATCCTGCTATACAACATTCGCTTTTCAGTCGCTTCACTCTCATTCACTCTGTCCATTATAATACAATTTATCACTCATCAGCA
+
CCCCBFFFFFFFGGGGGGGGGGHHHGHHHHHHHHHHHGHHHHHHHHGGGGGHHHHHHHHHHHGGGGHHHHHHHGHHHGHHHHHHHHHHHHHHHHHHGHGGEHHHGGHHHHGGGHGHHHHHHHHFFHHGGGC/@/--<-<..<........./000:000000/:0:00000/00;000000:0.:;00....000000.-...000000;00000;000000000:00:00:B00000000000:000000
@M03495:530:000000000-LYBTV:1:1106:25512:11812 1:N:0:CATCACCC+TGCTATAT
GTCAGCATGTGAGCTTTGGAGTGAAATCTCTTGTCTTAAGGAATAAAGGAAAAAGATTCCGTCGGAGGCTCGGTGCTCTACAGGTTCAACCTTTGTACTCTATTATTGCCTCACATTCCATCTCTTGTGAAAATATATTTGATTGGCTTTTCTGCAGGTTGTTTGCCAGGACTTTCCAAGACCTCCACTAGAAAACACAGTACACTTTTTGGAAGCTGGACAACTATCTTCATTTTTCAGAAACAGTGAAC
+
A>1AA1FFFF3FGA11B111BAFBAGFAG33311BABGHBA10FGD1F10AAFAEEG1FEGHGEAAA/AABA//BEHHF@EF1G@FB121B>1@1@B2@@B@GHHFE111FBGE>FH12221F1BG<GHH21BBFDGFD>F2GH1G0<GH1GH2F2F@<@F/FCFG@<G//F0G11G111<<0<1.0GG0G11<0<G.<.=D0<DGFBD0-:/;/:CG/.;C:CG/0CGH90;FF0FF09909=9C;00;0
@M03495:530:000000000-LYBTV:1:1106:17084:11815 1:N:0:CATCACCC+TGCTATAT
GTCAGCATGTGAGCTTTGGACTCCTGACTGGTTTATCAACGGCAAAATATAGATCGGAAGAGCACACGTCTGAACTCCAGTCACCATCACCCATCTCGTATGCCGTCTTCTGCTTGAAAAAAAAAAAAATATCAATTTATAATGGCATAACAAGCAATCATTGATTTAACAGCAAAAAAATAAATATGCGATAGGATTAAATAGTTGTCACATCGTTTGGAATTCGTTGGAACATCTGATGGTCACTCACG
+
BBBBBFFFFDFFGGGGGGGGGGHHHHHHHHHHHHHHHHHHGGGGGHHHHHHGHHHHGGGGFHHHHHHGHHHGHHHHHHHHHHHHHGHHHHHHGFCHHHFGHHHHEEEGGHHGGHHGHHFFHCE//<>@D011?111<111==>110<1<=111/./<DCF<0000<000000.///:.;:.B0;0;000...=./:90000;0900;0000;00......///;/.;99.///./;//9/9///////9/:
@M03495:530:000000000-LYBTV:1:1106:7632:11825 1:N:0:CATCACCC+TGCTATAT
GTCAGCATGTGAGCTTTGGACTCCTGACTGGTTTATCAACGGCAAAATATAGATCGGAAGAGCACACGTCTGAACTCCAGTCACCATCACCCATCTCGTATGCCGTCTTCTGCTTGAAAAAAAAAAAAAACAACAAGTATATTAACCAACTATCTACTGAATACAATAAAAACACATCATATATTCACTCCAAACTAAGAAGTGTCTACGTTACTAAGTTATTGTGTCTGAACTAGATGACTCTAGTCATA
+
DDEEDFFFFFFFGGGGGGGGGGHHHHHHHHHHHHHHHHHHGGGGGHHHHHHHHHHHGGGGHHHHHHHGHHHGHHHHHHHHHHHHHHHHHHHHGHCHHHGGHHHHGGGHGHHHHHHHHHHFHGG/CBB</>..<.<.0111111>1100.</0111111010110:0110<:0...<0001111111111</001.01000:/101111<..</.11101111:111/111110100011<011011<F111
@M03495:530:000000000-LYBTV:1:1106:12825:11825 1:N:0:CATCACCC+TGCTATAT
GTCAGCATGTGAGCTTTGGTTTATCAACGGCAAAATATAGATCGGAAGAGCACACGTCTGAACTCCAGTCACCATCACCCATCTCGTATGCCGTCTTCTGCTTGAAAAAAAAAAAACAGACACAAAAAAGTTCCTCGTAAACAATTTACAAACAACCTACAACATGATAAGAGGAGAGTCTAATAAGTCAATTCCGCACTATTATATAAGATCGAAGATTAGGTACGGAGACATAACGTCTTGTGACAGTG
+
CCCCCFFFFFFFGGGGGGGGGGHHHHHHGGGGGHHHHHHHHHHHGGGGHHHHHHHGHHHGHHHHHHHHHHHHHHHHHHHHGG?FHHGGHHHGGEGHGHHHHHHHGHHHHGGG/C/>//22022?/00///<111=1>..<.11.00000000...../0/000.:00000000.:...000000000;0000000/.--:0000900000000../..0090000;....-.90000./.9:00000;0;0
@M03495:530:000000000-LYBTV:1:1106:10703:11827 1:N:0:CATCACCC+TGCTATAT
GTCAGCATGTGAGCTTTGGAGTGAAATCTCTTGTCTTAAGGAATAAAGGAAAAAGATTCCGTCGGAGGCTCGGTGCTCTACAGGTTCAACCTTTGTACTCTATTATTGCCTCACATTCCATCTCTTGTGAAAATATATTTGATTGGCTTTTCTGCAGGTTGTTTGCCAGGACTTTCCAAGACCTCCACTAGAAAACACAATAAACTTTTTGGAAGCTGGACAACTATCTTCATTTTTCAGAAACAGTGAAC
+
BABBBFFFFFFFGGGGGGGGGGHHHGGHHHHHHHHHHHHHHHHHHHHHHHHHHGGGHHHHGHHGGGGGGHHGGGGGHHHHHHHHHHHHHHHGGHHHHHHHHHHHHHHHHHHHHHHHHHHGHHHHHHHHHFHHHHHGHHHHHHHHHGHGHHHHHHFHEHHHGDGHHHHHGHEFHHHHHGFGHHHHHHHHHHHHHGFHHHHEFHHHHHHHHHGGFHHHHHHFFHHFCFGGHHEGGFGGGGGFGBFGFGBF;CF
@M03495:530:000000000-LYBTV:1:1106:18505:11837 1:N:0:CATCACCC+TGCTATAT
GTCAGCATGTGAGCTTTGGAGTGAAATCTCTTGTCTTAAGGAATAAAGGAAAAAGATTCCGTCGGAGGCTCGGTGCTCTACAGGTTCAACCTTTGTACTCTATTATTGCCTCACATTCCATCTCTTGTGAAAATATATTTGATTGGCTTTTCTGCAGGTTGTTTGCCAGGACAGGTCGTGATTGCTGGAGCAGGTATGATATAATTCTAGGATTTGACAGATGAATAATTTACATATATATCTAACTTTGA
+
DDEEEFFFFFFFGGGGGGGGGGHHHHHHHHHHHHHHHHHHHHHHHHHHHHHHHHGGHIIIFBGFGGGGGHHGGGGGHHHHHHHHHHHHHHHHHHHHHHHHHHHHHHHHHHHHHHHHHHHHHHHHHHHHHHHHHHHHHHHHHHHHHHHHHHHHHHHHHHHHHCHHHHHHHHHHHGGHHGGGHHHHHHHHHHHGHHCGHHGHHHHHHHHHHHHHHHHHGHHGHHHHHHGCGGFHHHHHGGGFGGGGBFGGGG1
@M03495:530:000000000-LYBTV:1:1106:14097:11842 1:N:0:CATCACCC+TGCTATAT
GTCAGCATGTGAGCTTTGGATGGTTTATCAACGGCAAAATATAGATCGGAAGAGCACACGTCTGAACTCCAGTCACCATCACCCATCTCGTATGCCGTCTTCTGCTTGAAAAAAAAAAAAAAACCAAGAAACAGAAATACAGTAACAGTATACAAGCAGCAGAACTGGCTTTAATCAATAAGAATCACGAACATCAACGACACTACTCACCATGTACATGGAATCAGAAGTATAGGCGGTACGACAATAAA
+
CCCDDFFFFFFFGGGGGGGGGGGHHHHHHHHHGGGGGHHHHHHHHHHHGGGGHHHHHHHGHHHGHHHHHHHHHHHHHHHHHHHHGHFHHHGFHHHHGGGHGHHHHHHHHGHHHGGGCBB<</</..<<<<0000<10000<00000=000000=00.///..///:0/././;000000000000:00...:-:00:/..---0//0000.0000:0000/:;0;00000:0;0000-9-.....--00:0
@M03495:530:000000000-LYBTV:1:1106:2744:11850 1:N:0:CATCACCC+TGCTATAT
GTCAGCATGTGAGCTTTGGAATTAGTAAATTCGTTGACGACAGAAGGAGCAAGATAACGACCACAGGGAGGGTGGTTTATCAACGGCAAAATATAGATCGGAAGAGCACACGTCTGAACTCCAGTCACCATCACCCATCTCGTATGCCGTCTTCTGCTTGAAAAAAAAAAAAAAAAAAAAGACTAAGCCTGAACTCCAGCCACCTATTCTTAACACGAATTACGACTTTTGCATTATACAAACAATACATA
+
AAA?AF1B@@BFGGGFGFGGFFGHHGGFGHHHGEFHGFFFEEEFEGFGHAGHHFFGHHGCECEGEFFEA?EE?FC>FFHHHHHHGGG/EGHF>FGHFFBFE</?AFHGHHABHCGGHHFFDGHHGGFHHHHHH1CGC00??<FCEC?FC.A0>1=1<FFHHC0D.<--:@------;------/;;////--99////;/--9--/;//9:B//9/--:-;;/--9--//////////9//9---/;///;
@M03495:530:000000000-LYBTV:1:1106:28312:11852 1:N:0:CATCACCC+TGCTATAT
GTCAGCATGTGAGCTTTGGAATTAGCTGGTTTATCAACGGCAAAATATAGATCGGAAGAGCACACGTCTGAACTCCAGTCACCATCACCCATCTCGTATGCCGTCTTCTGCTTGAAAAAAAAAAAAAAAGTACTAACTAAAGAACTGAGGAGAAAAGGGGTATGAAAAGGACAAATGGGAAATATGAAGGAAGTAGTAAGAAGAATGAGGGTGAGAAGAGAATATCGGGGAGAGAAGGACAGACAGGCACG
+
AAABBFFFFFFFG4BCFGGGGFHHHHHHHFGHHFHHGGECEGGFFHFHFHGGFGGGGGHHEGHFHGGHHGGFHHHGFGGGGHBGHHHHHBFGE3F1?13BF3>>>GFFBGEGHGACGFAEE?////<<A.11>1>11111100./0000.0...///..-..0/00;:/;/././0009//.9000000/./.000000000///0////99...////../////.-----...//..9../..9...9.
@M03495:530:000000000-LYBTV:1:1106:15646:11862 1:N:0:CATCACCC+TGCTATAT
GTCAGCATGTGAGCTTTGGAGTGAAATCTCTTGTCTTAAGGAATAAAGGAAAAAGATTCCGTCGGAGGCTCGGTGCTCTACAGGTTCAACCTTTGTACTCTATTATTGCCTCACATTCCATCTCTTGTGAAAATATATTTGATTGGCTTTTCTGCAGGTTGTTTGCCAGGACAGGTCGTGATTGCTGGAGCAGGTATGATATAATTCTAGGATTTGACAGATGAATAATTTACATATATATCTAACTTTGA
+
CBCCCFFFFFFFGGGGGGGGGGHHHHHHHHHHHHHHHHHHHHHHHHHHHHHHHHGGHIHHHHHGGGGGGHHGGGGGHHHHHHHHHHHHHHHGHHHGHHHHHHHHHHHHHHHHHHHHHHHHHHHHHHHHHHHHHHHHHHHHHHHHHHHHHHHHHHHHHHHHGEHHHHHGHHHHHGGHHGGGHHHHHHHHGGHGHHCGHHHHHHGHEHHHHHHGHHFGHHHHHFHHCGCCGGHGHFGGFFGGGGGGFGGF;F0
@M03495:530:000000000-LYBTV:1:1106:19419:11885 1:N:0:CATCACCC+TGCTATAT
GTCAGCATGTGAGCTTTGGAGTGAAATCTCTTGTCTTAAGGAATAAAGGAAAAAGATTCCGTCGGAGGCTCGGTGCTCTACAGGTTCAACCTTTGTACTCTATTATTGCCTCACATTCCATCTCTTGTGAAAATATATTTGATTGGCTTTTCTGCAGGTTGTTTGCCAGGACTTTCCAAGACCTCCACTAGAAAACACAATAAACTTTTTGGAAGCTGGACAACTATCTTCATTTTTCAGAAACAGTGAAC
+
AAAA?FFFFFFFGGG1EGFGBGFHFHHBGHHGBGGHFFHHHGCGGHGFHHHHGGGAFFFHHHGEEEEEF/G?EEE/FGHHHHHHFEFH2@0GHHHHFDFFGHFHHHHGGHGHHHFHGFB>FGGFHBBGCFGDDFHDFFHGBBGGFA0GFGFGFFBDFHHG<CGF0GDFGGHHGHF?1F?GCFF1<<CFHHCFGHFGHG.<DF0=<DGGHFC?GGCEGHCFHH..;/CGHCFGFGFFF/0;B0/9CF;09F0
@M03495:530:000000000-LYBTV:1:1106:8890:11889 1:N:0:CATCACCC+TGCTATAT
GTCAGCATGTGAGCTTTGGTTTATCAACGGCAAAATATAGATCGGAAGAGCACACGTCTGAACTCCAGTCACCATCACCCATCTCGTATGCCGTCTTCTGCTTGAAAAAAAAAAAAAAACTACTGGGACTGGATCCGCCAGCTCCTCGGGAAGGAACGCGAGATTATTGGGGGTATGTTCTATACATGACGTACTTGCTACAACCCCTCCACAAAGAGCCGCTTCCTCATAGCCTTAGCACAGTACGAGAC
+
A>AA@FFFF1DBAEE1FGCAFGFFHHHHGGGGGHGHHHHHFBGHEGGG0CGHFCFEEGFGHFFDEFGGGGFFHHGHHHFFEH0B10FEGFFFG/EGFF21GFFF0BFFG/E///>B@///<F1?11>0<0<>0>1>CE.A-.0///<..-:-.:./...9-9-.000090.9--:///9//9/9///;//--;--//////;;F-;---;--/-9//9-----9;9/9/;;/////9//;/--;9;---;-
@M03495:530:000000000-LYBTV:1:1106:29155:11893 1:N:0:CATCACCC+TGCTATAT
GTCAGCATGTGAGCTTTGGACTCCTGACTGGTTTATCAACGGCAAAATATAGATCGGAAGAGCACACGTCTGAACTCCAGTCACCATCACCCATCTCGTATGCCGTCTTCTGCTTGAAAAAAATAAACTGTCATCAACAATTACGTTCCCTGCACGTCTCTGCTACACAAATATACACTAGAACTTCCGACACTCAACAGCACGCTGTACATCACATCGTGCCTTAGTGCCCAGAGTGTAACTTCCTACTC
+
1>AAAFF11@DDF1AGGEG1AA11B11BFDG1B0BD3DAEEE0EEHHHHFHFGHHH/A/A00BG0GEEHHHGHHHH1BGFGH1FH1BFHHHH/00B@B?E>FF1/E?GF2>>EB>10>>1B>/011112121B222B0@/111>/00@01@1/01/0/0011111>101.<111111110000000<0..--:0///:0/./:;-...0090000000.9..;00000009/0...;/;:/9/;////9//
@M03495:530:000000000-LYBTV:1:1106:17147:11922 1:N:0:CATCACCC+TGCTATAT
GTCAGCATGTGAGCTTTGGAGTGAAATCTCTTGTCTTGAGGAATAAAGGAAAAAGATTCCGTCGGAGGCTCGGTGCTCTACAGGTTCAACCTTTGTACTCTATTATTGCCTCACATTCCATCTCTTGTGAAAATATATTTGATTGGCTTTTCTGCAGGTTGTTTGCCAGGACTTTCCAAGACCTCCACTAGAAAACACAATAAACTTTTTGGAAGCTGGACAACTATCTTCATTTTTCAGAAACAGTGAAC
+
CCDDDFFFFFFFGGGGGGGGGGHHHHHHHHHHHHHHHHHHHHHHHHHHHHHHHHGGHHIHGBGFGGGGGHHGGGGGHHHHHHHHHHHHHHHHHHHGHHHHHHHHHHHHHHHHHHHHHHHHHHHHHHHHHHHHHHHHHHHHGHHHHGGHHHGHHHHGGHHHHEHHHGHHHHHHHHHHGHHHGGHHHHHHHHGDGHHHHHHGHHDFGHHHHHGGGHFEHH/CGHHHGGHHHFGGGHGHGGGGFCFGGGFGBFB
@M03495:530:000000000-LYBTV:1:1106:6110:11924 1:N:0:CATCACCC+TGCTATAT
GTCAGCATGTGAGCTTTGGACTCCTGACTGGTTTATCAACGGCAAAATATAGATCGGAAGAGCACACGTCTGAACTCCAGTCACCATCACCCATCTCGTATGCCGTCTTCTGCTTGAAAAAAAAAAAAAAAAAAACAGACAAAAGGAAACGACCTCAACACTGATATAAATAGCAAGACATGATGTGGATATGAACGTTAACTCACATTACTACATGTCTGTTAGTGACAGTGGTTGGCAAAGATTATGCC
+
CCCDCFFFFFFFGGGGGGGGGGHHHHHHHHHHHHHHHHHHGGGGGHHHHHHHHHHHGGGGHHHHHHHGHHHGHHHHHHHHHHHHHHHHHHHHGH3FGHFEGHHHGGGHGHHHHHHHHHHHHGGBBB<<><-----../:<//<./.:///.<--.000/0.000<11<1<:10111/<//10<111:000<11111..//.11100:11111110111111111111111<01/1..-000.//0111:10
@M03495:530:000000000-LYBTV:1:1106:28772:11950 1:N:0:CATCACCC+TGCTATAT
GTCAGCATGTGAGCTTTGGAGTGAAATCTCTTGTCTTAAGGAATAAAGGAAAAAGATTCCGTCGGAGGCTCGGTGCTCTACAGGTTCAACCTTTGTACTCTATTATTGCCTCACATTCCATCTCTTGTGAAAATATATTTGATTGGCTTTTCTGCAGGTTGTTTGCCAGGACTTTCCAAGACCTCCACTAGAAAACACAATAAACTTTTTGGAAGCTGGACAACTATCTTCATTTTTCAGAAACAGTGAAC
+
CCCCCFFFFFFFGGGGGGGGGGHHGHHHHHHHHHGHHHHHHHHHHHHHHHHHHHGGHIHHHHHGGGGGGHHGGGGGHHHHHHHHHHHHHHHGHHHHHHHHHHHHHHHHHHHHHHHHHHHHHHHHHHHHGGHHHHHHGGHHHFHGECHHHGHGHHGHHHHHHGHHHHHHHHHHGHFHGHGHFHHGHHGHHHHDGFFGHHGEGHGGHHHHHHGGEHHHHH/CGHHHGHFHHFGGGGGGGGFFGFGFBFFGFG0
@M03495:530:000000000-LYBTV:1:1106:12341:11955 1:N:0:CATCACCC+TGCTATAT
GTCAGCATGTGAGCTTTGGAGTGAAATCTCTTGTCTTAAGGAATAAAGGAAAAAGATTCCGTCGGAGGCTCGGTGCTCTACAGGTTCAACCTTTGTACTCTATTATTGCCTCACATTCCATCTCTTGTGAAAATATATTTGATTGGCTTTTCTGCAGGTTGTTTGCCAGGAAGGTCGTGATTGCTGGAGCAGGTATGATATAATTCTAGGATTTGACAGATGAATAATTTACATATATATCTAACTTTGAT
+
BBBBAFFFFFFFGGGGGGGGGFHHHHHHHHHHHHHHHHHHHHHHHGHHHHHHHHGGHHHHHHHGGGGGGFHGGGGGHHHHHHHHHHHHHFHGHFHHHHHHHGHHHHHHHHHHHHHHHHHHHHHHGHHHHHHHHFHHHHHHHHHHHHHHGHHGHHFHGGHHGEHHHFFHHGHHHGGHGGGHHFGHHHHHFEGHHGHGGHGDGHDGGHHHHHHDGHCGFHHBGHHCGGCGHCHHCFHHHGGGGGFGFGGF;C0
@M03495:530:000000000-LYBTV:1:1106:9507:11963 1:N:0:CATCACCC+TGCTATAT
GTCAGCATGTGAGCTTTGGAATAGTAAATTCGTTGACGACAGAAGGAGCAAGATAACGACCACAGGGAGGGTGGTTTATCAACGGCAAAATATAGATCGGAAGAGCACACGTCTGAACTCCAGTCACCATCACCCATCTCGTATGCCGTCTTCTGCTTGAAAAAAAAACAAAAAACTACATTCATTGTAATAGTACAGATAAAGCAGACAAACAACTTCACGGCCCAGCAATAACAAGTAATTCGAACTGA
+
BACCCFFFFFFFGGGGGGGGGGHHHHHHGHHGHHHHHGFGGGFHHHHHHHHHHHHHHGGGGGHGHHGFGCGEFFGGHFHHHHHDEGGGHHHFHHHHHHGGGGGHHHHGHHGHHHGHHHGGHHHGHHGHHHHGHHHGG0GGHFFHHHHGGGGGGHEHEHHGHHHHGCCG.::.;.9.00//0909000090000000000;;0000//;.///..9.;////..---:9.//://////;:////./...//
@M03495:530:000000000-LYBTV:1:1106:17769:11995 1:N:0:CATCACCC+TGCTATAT
GTCAGCATGTGAGCTTTGGAGTGAAATCTCTTGTCTTAAGGAATAAAGGAAAAAGATTCCGTCGGAGGCTCGGTGCTCTACAGGTTCAACCTTTGTACTCTATTATTGCCTCACATTCCATCTCTTGTGAAAATATATTTGATTGGCTTTTCTGCAGGTTGTTTGCCAGGACTTTCCAAGACCTCCACTAGAAAACACAATAAACTTTTTGGAAGCTGGACAACTATCTTCATTTTTCAGAAACAGTGAAC
+
BBBBBFFFFDFFGGGGGGFGGGHHHHHHHHHHHHHHHHHHHGHHHHHHHHHHHHGGHHHHBBBEFGGGGHHGGGGGHHHHHHHGGGHHHGHGHGHGHHHHHHHHGHHHGHHHHHGHHHHHHHHHHHHHHHFHHHHHHHHHHHHHHGHGHHHFHHHHHHHHFDHHFHHHHGEHHHHHHHGHHHGFFHHHHHHFGHHHHHGGHG0DFGHHHFDFCFCCFHB.CCHHFG<GHHG0FFGGB9CFFBFFEGGBCF0
@M03495:530:000000000-LYBTV:1:1106:14776:11996 1:N:0:CATCACCC+TGCTATAT
GTCAGCATGTGAGCTTTGGAGGGCAAGAAGGGGTGGTTTATCAACGGCAAAATATAGATCGGAAGAGCACACGTCTGAACTCCAGTCACCATCACCCATCTCGTATGCCGTCTTCTGCTTGAAAAAAAAAAAACCCATATACTATGATGAAGTATAGGCAATGATTATGATTTCTACAATCAACAGCGAAAAGTATGCATCAAGTCGGCAGTACACACGACCACCGATCTACACGACAACACATGATGACT
+
CCCCCFFFFFFFGGGGGGGGGGGGGGGHGGHGGEEGGGHHHHHHHGGGGGGHHHHHHGHHHGGGGHHHGHHHGHHHGHHHHHHHHHHHHHHHHHHHHGGFFHHGGHHHHGGGHGHHHHHHBGCGHHGG?G?--...<<<GD000=0<<000<=00;0000.0000<000000;;000009000/0/.----:/:900000000:00.----/00909.-:--9...;--900:/:-99-.9:.0:9:09:;
@M03495:530:000000000-LYBTV:1:1106:11179:12001 1:N:0:CATCACCC+TGCTATAT
GTCAGCATGTGAGCTTTGGAGTGAAATCTCTTGTCTTAAGGAATAAAGGAAAAAGATTCCGTCGGAGGCTCGGTGCTCTACAGGTTCAACCTTTGTACTCTATTATTGCCTCACATTCCATCTCTTGTGAAAATATATTTGATTGGCTTTTCTGCAGGTTGTTTGCCAGGACAGGTCGTGATTGCTGGAGCAGGTATGATATAATTCTAGGATTTGACAGATGAATAATTTACATATATATCTAACTTTGA
+
CCCCCFFFFFFFGGGGGGGGGGHHHHHHHHHHHHHHHHHHHHHHHHHHHHHHHHGGHIHHHIHGGGGGGHHGGGGGHHHHHHHHHHHHHHHFGHHGHHHHGHHHHHHHHHHHHHHHHHHHHHHHHHHHHGHHHGHHHHHHHGHHHHHHHHHHHHGHHHHHGCGHHHHHGHGHHGGHHGGGHHHHHHHHFHGHHGCGHGHHHHHHHHHHHHHGHHFHHHHHGGHHGHCGGCGHHFHHGGGFGGGGBFGFFF0
@M03495:530:000000000-LYBTV:1:1106:15273:12014 1:N:0:CATCACCC+TGCTATAT
GTCAGCATGTGAGCTTTGGTCCAGCCTGAGTCCTGGTTTATCAACGGCAAAATATAGATCGGAAGAGCACACGTCTGAACTCCAGTCACCATCACCCATCTCGTATGCCGTCTTCTGCTTGAAAAAAAAAAAAAACAAGGGGACACACGAATAACACCAACGAGCACTCCCCACACTATATGCCCTAGCGATGAGCGACATTGGTGACCCCGATATCCACGTAGACACAACACATCTCGCATGTATAAAAA
+
CCCCCFFFFFFFGGGGGGGGGGHHHGHHHHGHHHHHHHHHHHHHHGGGGGHHHHHHHHHHHGGGGHHHHHHHGHHHGHHHHHHHHHHHHHHHHHHHHGF3FHHFGHHHHGGGHGHHHHHHHHHFHGGGGB@///-...0..<.<.</<--:.;0;00.......--.:;/.:/...//000000/0//0--..;00;-:-.0000.0:0;.-----00:0..:..00//..99.0000..-..0:000000
@M03495:530:000000000-LYBTV:1:1106:14481:12034 1:N:0:CATCACCC+TGCTATAT
GTCAGCATGTGAGCTTTGGAGTGAAATCTCTTGTCTTAAGGAATAAAGGAAAAAGATTCCGTCGGAGGCTCGGTGCTCTACAGGTTCAACCTTTGTACTCTATTATTGCCTCACATTCCATCTCTTGTGAAAATATATTTGATTGGCTTTTCTGCAGGTTGTTTGCCAGGACTTTCCAAGACCTCCACTAGAAAACACAATAAACTTTTTGGAAGCTGGACAACTATCTTCATTTTTCAGAAACAGTGAAC
+
BABCCFFFFFFFGGGGGGGGGGHHHHHHHGHHHHHHHHHHHHHHHHHHHHHHHHGGHIHIHHHGGGGGGHHGGGGGHHHHHHHHHHGHHHHHHHHGHHHHHHHHGHHHHHHHHHHHHHHHHHHHHHHHHHHHHHHHHHHHHFHHFGHHHHHHHHGHGHHHHGHHHHHHHHHGHHHHHHHHEHHHFHHHHHHFGHHHHGGCGF0DFGHGHHGGHHHHHGE.GGFHGHGGHHGGGFGGGB0BFFFFGB0CFB0
@M03495:530:000000000-LYBTV:1:1106:9701:12037 1:N:0:CATCACCC+TGCTATAT
GTCAGCATGTGAGCTTTGGTCCAGCCTGAGTCCCTGGTTTATCAACGGCAAAATATAGATCGGAAGAGCACACGTCTGAACTCCAGTCACCATCACCCATCTCGTATGCCGTCTTCTGCTTGAAAAAAAAAAAAAAAAAACATTACAAACAACATAAGCTATCGCACTTTACTACAGAGTTGCATATATCATTCTTTAACAATAATATCAGAATATGGGTGCAACGTGGGTAGATATGCAGATTAGTACAC
+
CBCCDFFFFFFFGGGGGGGGGGHHHGHHHHHHHHHHHHHHHHHHHHGGGGGHHHHHHHHHHHGGGGHHHHHHHGHHHGHHHHHHHHHHHHHHHHHHHHGHFHHHGGHHHHGGGHGHHGHHHHHHHHHGGFG@A>-<<--<..0111<10....</11101<1/...9<001<:<1001/111101111<11<1111<1111001:111111<111111./..010-9..-.1.:<<11111:0:1<<1111
@M03495:530:000000000-LYBTV:1:1106:25030:12040 1:N:0:CATCACCC+TGCTATAT
GTCAGCATGTGAGCTTTGGTCCAGCCTGAGTCCTCTGGTTTATCAACGGCAAAATATAGATCGGAAGAGCACACGTCTGAACTCCAGTCACCATCACCCATCTCGTATGCCGTCTTCTGCTTGAAAAAAAAAAACAATAGTAATCTGGACCGGGAGCTTGCACGCACCGTGCACCTGTGACATACGTAGTTATAGGTATGACGGCCGCTCTTGTACACTATTGGCATCACCGCGTCTGACCTCTGATCGCC
+
BBBBBFFFFFFFGGGGGGGGGGHHHGHHHHHHHHHHHHHHHHHHHHHGGGGGHHHHHHHHHHHGGGGHHHHHHHGHHHGHHHHHHHHHHHHHHHHHFHHGFCHHFGGHHHHFEGHGHHHHHHF0FGHHGGGC<C///1?111@11<1110<---<-..//.<0.-----...:0///;0;09000.00.;000000;00/C0.--;--;-.;//////9//////////9.:-;--..//////////...
@M03495:530:000000000-LYBTV:1:1106:4299:12044 1:N:0:CATCACCC+TGCTATAT
GTCAGCATGTGAGCTTTGGAGTGAAATCTCTTGTCTTAAGGAATAAAGGAAAAAGATTCCGTCGGAGGCTCGGTGCTCTACAGGTTCAACCTTTGTACTCTATTATTGCCTCACATTCCATCTCTTGTGAAAATATATTTGATTGGCTTTTCTGCAGGTTGTTTGCCAGGACTTTCCAAGACCTCCACTAGAAAACACAATAAACTTTTTGGAAGCTGGACAACTATCTTCATTTTTCAGAAACAGTGAAC
+
BBBCCFFFFFFFGGGGGGGGGGHHHHHHHHHHHHHHHHHHHGHHHHHHHHHHHHGGHHHHHHHGGGGGGHHGGGGGHHHHHGHHHHHHHHHGHHHGHHHHHHHHHHHHHHHHHHHHHHHHHHHGHHHHHHHHGHFHHEHHHHFHHFHHHHHHFHHFHHHHGDHGHGGHHHHHHHHHGHGHHHHHHHGHHHH1GGHHHHGGFHDHHHHHHHGGEFCGBHHFHCCCGHHHGHGGGGGGGGGGGGGGGG;FFF0
@M03495:530:000000000-LYBTV:1:1106:21571:12078 1:N:0:CATCACCC+TGCTATAT
GTCAGCATGTGAGCTTTGGACTCCTGACTGGTTTATCAACGGCAAAATATAGATCGGAAGAGCACACGTCTGAACTCCAGTCACCATCACCCATCTCGTATGCCGTCTTCTGCTTGAAAAAAAAAAAAAAGTAATCATTGCTTTAGCATAATACACATAAATAGGCTTTATGTTGTTCTAGTTGTGTCATTAGTTTGACGAAATTTGCATCATTTCGTTTTTCTCACGCACCAACGTTTCATCTATTGGCT
+
BBBBBFFFFFFFGGGGGFGGGGHHGHHHHHHHHHHHHHGHGGGEGHHHHHHHHHHHGFGEHHHGHHHGHGHGFGFHHHGHHHHHHGHHHFGHFB3BGHFDCFFHGFFGGHHH4FHH0GHDGFCDCCC/</.F1=1111><D<D1=1<0D0<DD0GCDF0=00<<0/0//0:;000;:000<;C0<./09=0;0C0;000..-.90;0;0C9BF000/;/;9.;BBB/..--9....;.9////;//////9
@M03495:530:000000000-LYBTV:1:1106:4640:12092 1:N:0:CATCACCC+TGCTATAT
GTCAGCATGTGAGCTTTGGAGTGAAATCTCTTGTCTTAAGGAATAAAGGAAAAAGATTCCGTCGGAGGCTCGGTGCTCTACAGGTTCAACCTTTGTACTCTATTATTGCCTCACATTCCATCTCTTGTGAAAATATATTTGATTGGCTTTTCTGCAGGTTGTTTGCCAGGACTTTCCAAGACCTCCACTAGAAAACACAATAAACTTTTTGGAAGCTGGACAACTATCTTCATTTTTCAGAAACAGTGAAC
+
BBBBAFFFFFFFGGGGGGFGGGHHHHHHHHHHHHHHHHHHHHHHHHHHHHHHHHGGHHHHHHHGGGGGGHHGGGGGHHHHHHHHHHHHHGHHHHHHHHHHHHHHHHHHHHHHHHHHHHHHHHHHHHHHHHHGHHHHHHHHHGHHGFHHHHHHGFHHHHHHGDHHHHFHGHHHHHGHGHFHHHHEHHHHHHHEGHHHGHH<GDGHHHHHHHGGGFHAGHGGGHHFHHGHGGGGGGGGGFGFGFGFFGFF090
@M03495:530:000000000-LYBTV:1:1106:17517:12104 1:N:0:CATCACCC+TGCTATAT
GTCAGCATGTGAGCTTTGGAGTGAAATCTCTTGTCTTAAGGAATAAAGGAAAAAGATTCCGTCGGAGGCTCGGTGCTCTACAGGTTCAACCTTTGTACTCTATTATTGCCTCACATTCCATCTCTTGTGAAAATATATTTGATTGGCTTTTCTGCAGGTTGTTTGCCAGGACTTTCCAAGACCTCCACTAGAAAACACAATAAACTTTTTGGAAGCTGGACAACTATCTTCATTTTTCAGAAACAGTGAAC
+
CCCCCFFFFFFFGGGGGGGGGGHHHHHHHHHHHHHHHHHHHHHHHHHHHHHHHHGGHIIHFBFEGGGGGHHGGGGGHHHHHHHHHHHHHHHHHHHHHHHHHHHHHHHHHHHHHHHHHHHHHHHHHHHHHHHHHHHHHHHHHEHHHAGHHHHHHHHHHHHHHGHHHHHHHHHHHHHHHHGHGGHGHHHHHHHB1GGHHHHGHHHBGHHHHHGGECGEHHFFHHHHFHHHHFGGGGGGGGGFFCFGGFCBCF0
@M03495:530:000000000-LYBTV:1:1106:28381:12105 1:N:0:CATCACCC+TGCTATAT
GTCAGCATGTGAGCTTTGGAGTGAAATCTCTTGTCTTAAGGAATAAAGGAAAAAGATTCCGTCGGAGGCTCGGTGCTCTACAGGTTCAACCTTTGTACTCTATTATTGCCTCACATTCCATCTCTTGTGAAAATATATTTGATTGGCTTTTCTGCAGGTTGTTTGCCAGGACTGTTCACCACTGATAATGAGAAGGTTAGCCTCTTCAATTTCAGAAAGAATGCTGACCCACAGATGGTTCAGGTCGTGAT
+
CCCCCFFFFFFFGGGGGGGGGGHHHHHHHHHHHHHHHHHHHHHHHHHHHFHHHHGGHIGHHHHGGGGGGHHGGGGGHHHHHHHHHHHHHHHGHHHHHHHHHHHHHHHHHHHHHHHHHHHHHGHHHHHHHHHHHHHHHHHHHHHHHHHHHHHHHHHHHHHHHEHHHHHHHHGHHHFGGHHHHHHHDGHGHHHHHHHHFGGGFHHHHHHGFHHHHHHFGHHHHGHBGHGHHHEFDHHGGGCBBBFF;FDGGB/
@M03495:530:000000000-LYBTV:1:1106:26290:12116 1:N:0:CATCACCC+TGCTATAT
GTCAGCATGTGAGCTTTGGAGTGAAATCTCTTGTCTTAAGGAATAAAGGAAAAAGATTCCGTCGGAGGCTCGGTGCTCTACAGGTTCAACCTTTGTACTCTATTATTGCCTCACATTCCATCTCTTGTGAAAATATATTTGATTGGCTTTTCTGCAGGTTGTTTGCCAGGACTTTCCAAGACCTCCACTAGAAAACACAATAAACTTTTTGGAAGCTGGACAACTATCTTCATTTTTCAGAAACAGTGAAC
+
BABBBFFFFFFFGFGGGGGFGGHHHGHFHGHHHHHHHHGGHHHHHHHHHHHHHFGGHFHHHHAEGCFFGEHGGEGCHHHHHHHHFGHHHFGHHHFGFHHHHGHHGHHHHHHHHHHHHGBHHHBGGHHHFEFDEGHHGHHHHHGHHHHHGCGHFHHFFE0FHDGHHHHDF/FHFHBGF<1?FFFHHGHHGFHDGF<GGFE.G0<DGHFGHGFD=GGGHHH.CC.:CCGHHHFGGGBGGGGGG0;CBB;0BBB
@M03495:530:000000000-LYBTV:1:1106:13169:12143 1:N:0:CATCACCC+TGCTATAT
GTCAGCATGTGAGCTTTGGTTTATCAACGGCAAAATATAGATCGGAAGAGCACACGTCTGAACTCCAGTCACCATCACCCATCTCGTATGCCGTCTTCTGCTTGAAAAAAAAAAACTCATATCACCAGCACTTTTGCGGGGGCGACACACAGTACAATCATGCCTTATACAATTACTCCAGTGTGAACTGATTTGTCGAGAAGATGCACAGTGTACCACTACAGAGGAGAAAACATCATATATCAAGACAC
+
A>AAAFFFD@BFFGFFGGCFGFHHFFHFEEGG2FGGGFGHHHF2E?FGFAGFCFHFEFGGFFHHGHHHHHHFHHHFHHHHE33DFGFEEG@D/EE1FHDGEHHFCCD3GE?E@///11@@DF2F20@FC001<??11</-<@-:----/9.A0909009:F/////9/9///;///;/9;B/;B/B//;BBB/;/99..-AD/BF///;/.;///99/9:B/9B//.;9.9B./;B////;//;F//B./9
@M03495:530:000000000-LYBTV:1:1106:7114:12175 1:N:0:CATCACCC+TGCTATAT
GTCAGCATGTGAGCTTTGGTTTATCAACGGCAAAATATAGATCGGAAGAGCACACGTCTGAACTCCAGTCACCATCACCCATCTCGTATGCCGTCTTCTGCTTGAAAAAAAAAAAAAAAAAACACAAGACAAGCATCTCACATCAGCATGGACGAAGAACAGATAAGTACAATCAACTCCTACTTGACTGAAAATGACAACTATTATAAGAACGTCAATAATAAACTCACCGCTTACAATCTATATTGAAC
+
DCDEEFFFFFFFGGGGGGGGGGHHHHHHGGGGGHHHHHHHHHHHGGGGHHHHHHHGHHHGHHHHHHHHHHHHHHHHHHHHGHHHHHGGHHHHGGGHGHHHHHHHHHHHHGGGGDC/>//--<.<C...////..<1<1111010000110.0:---..//<//1:10<<1111<00/1000:001100110001101001.0<1111:1:11/..9..11<111101000..--..011:01111111110
@M03495:530:000000000-LYBTV:1:1106:16992:12189 1:N:0:CATCACCC+TGCTATAT
GTCAGCATGTGAGCTTTGGAGTGAAATCTCTTGTCTTAAGGAATAAAGGAAAAAGATTCCGTCGGAGGCTCGGTGCTCTACAGGTTCAACCTTTGTACTCTATTATTGCCTCACATTCCATCTCTTGTGAAAATATATTTGATTGGCTTTTCTGCAGGTTGTTTGCCAGGATTCCAAGACCTCCACTAGAAAACACAATAAACTTTTTGGAAGCTGGACAACTATCTTCATTTTTCAGAAACAGTGAACAA
+
CCCCDFFFFFFFGGGGGGGGGGHHHHHHHHHHHHHHHHHHHHHHHHHHHHHHHHGGHHIHFBGEGGGGGHHGGGGGHHHHHHHHHHHHHHHHHHHHHHHHHHHHHHHHHHHHHHHHHHHHHHHHHHHHHHHHHHHHHHHHHHHHHHHHHHHHHHGHHHHHGEHHHHHHGHHHHGHHHHHHHHHHHHHHGGGHHHHHHGGGGGHHHHHHGGFGEHHHHHHHHHHHFHGHHHHGGHGGGGGGGGGGBFFFFFF
@M03495:530:000000000-LYBTV:1:1106:13587:12238 1:N:0:CATCACCC+TGCTATAT
GTCAGCATGTGAGCTTTGGAGTGAAATCTCTTGTCTTAAGGAATAAAGGAAAAAGATTCCGTCGGAGGCTCGGTGCTCTACAGGTTCAACCTTTGTACTCTATTATTGCCTCACATTCCATCTCTTGTGAAAATATATTTGATTGGCTTTTCTGCAGGTTGTTTGCCAGGACTTTCCAAGACCTCCACTAGAAAACACAATAAACTTTTTGGAAGCTGGACAACTATCTTCATTTTTCAGAAACAGTGAAC
+
CCCDDFFFFFFFGGGGGGGGGGHHHHHHHHHHHHHHHHHHHHHHHHHHHHHHHHGGHIHIHHHGGGGGGHHGGGGGHHHHHHHHHHHHHHHHHHHHHHHHHHHHHHHHHHHHHHHHHHHHHHHHHHHHHHHHHGHHHHHHHHHHHGFHHHHHHHHHHHHHHGHHHHHHHHHHHHHHHFGHFHHHHHHHHHHFGFHHHGHEHHGHHHHHHHGGHHGHHHHHHGGFHGGHHHGGGGGGGGGFFFFFGGBFBF0
@M03495:530:000000000-LYBTV:1:1106:20084:12262 1:N:0:CATCACCC+TGCTATAT
GTCAGCATGTGAGCTTTGGAGTGAAATCTCTTGTCTTAAGGAATAAAGGAAAAAGATTCCGTCGGAGGCTCGGTGCTCTACAGGTTCAACCTTTGTACTCTATTATTGCCTCACATTCCATCTCTTGTGAAAATATATTTGATTGGCTTTTCTGCAGGTTGTTTGCCAGGACTTTCCAAGACCTCCACTAGAAAACACAATAAACTTTTTGGAAGCTGGACAACTATCTTCATTTTTCAGAAACAGTGAAC
+
CCCCCFFFFFFFGGGGGGGGGGHHHHHHHHHHHHHHHHHHHHHHHHHHHHHHHGGGHHHIHHHGGGGGGHHGGGGGHHHHHHHHFHHHHHHGHHHHHHGHHHHHHHHHHHHHHHHHHHHHHHHHHHHHHHHHHHHHHHHHHGHHHHHHHHHHHHGHHHHHFEHHHHGHHHHHGHHHHHHHFHHHHGGHHHHFGHHHHHHGHHHFGHHHHHGGHHHEHHHCGFGCGGHHFGGGGGGGGFGGFFFFFFFF;B0
@M03495:530:000000000-LYBTV:1:1106:29236:12276 1:N:0:CATCACCC+TGCTATAT
GTCAGCATGTGAGCTTTGGAGTGAAGTCTCTTGTCTTAAGGAAAAAATGTAAAAGATTCCGGCGGACGCCCGGTGTTCTACAGGTTGAACCTTTGTAGTCTATTATTGTCTCACATTCCATCTCTTGTGAAAATATATTTGATTGGCTTTTCTGCAGGTTGTTTGCCAGGACTGTGCGATCGAATTTGTCGATTAATCTGAGTTTTTCTGATTAACAGGAATGGATACGTCATTTTTAAATATAGGTTTTC
+
AAAAAFFFFFFFGGGGGGGGBG1D31ADG33D1DAF3FG1G100BFE012D2D21/1A220/A//>/>///>>////B222>101B0B2F/B1FBHB2B2F2222FB1>BD22>12BBFFG1112FG@CDHHGHHHGDGGHHHHHGHHHFH1D1FB1FG<FE.00F<GFCGACGHDGCE.E-C/CGGHH0:.:C.0CCGB9;0C0CFFGFBBBBCB9CAF9FFFBFC0;9.C?FBBF-///99///9;9A9
@M03495:530:000000000-LYBTV:1:1106:7725:12322 1:N:0:CATCACCC+TGCTATAT
GTCAGCATGTGAGCTTTGGAATTAGTAAATTCGTTGACGACAGAAGGAGCAAGATAACGACTGGTTTATCAACGGCAAAATATAGATCGGAAGAGCACACGTCTGAACCCAGTCACCATCACCCATCTCGTATGCCGTCTTCTGCTTGAAAAAAAAAAAAAAAAAAAACATAACACAACAGGAACCACCCTACTAACCAAAAATCAGCGAGTCCCATCTATAAGATAAGACTCACAGAGCAAGCTAACGCA
+
CCDDCFFFFFFFGGGGGGGGGGHHHHHHHHHHGHHHHHGGGGGHHHHHHHHHHHHHHHGGGGGHGHHHHHHHHGGGGGHHGHHHHHHHHGGGGHHHHHHHGHHHGHHHHGGHHHHHHHHHHHHHGHCHHHGGHHHHGGGHGHHHHHHHHHHHHFGGFC<<-:<--<--<90110<0...</../.......:.011:.0.....0000.---/0001/111111111101010000<0//0//.0:1/.<-
@M03495:530:000000000-LYBTV:1:1106:22235:12324 1:N:0:CATCACCC+TGCTATAT
GTCAGCATGTGAGCTTTGGAATTAGTAAATTCGTTGACGACAGAAGGAGCAAGATAACGACCACAGGGAGGGTGGTTTATCAACGGCAAAATATAGATCGGAAGAGCACACGTCTGAACTCCAGTCACCATCACCCATCTCGTATGCCGTCTTCTGCTTGAAAAAAAAAAAAAAAAAACAAGATCAAGTCAACATACAGTACACAACTCATGTAACATGTGTCCGAGTTCCATTAATGTCTGCACTTGACT
+
DEEEEFFFFFFFGGGGGGGGGGHHHHHHHHHHGHHHHHGGGGGHHHHHHHHHHHHHHHGGGGGHHHHGFGGGEGGGGHHHHHHHGGGGGHHHHHHHHHHHGGGGHHHHGHHGHHHGHHHHHHHGHHHHHHHGHHHHCC1GHHGGHHHHGFGHGFHFFHHHHHHHHGGEGE<@------..9//01000111:00/1001111<10..000111111110:1<11..-..11111<1111111110000001
@M03495:530:000000000-LYBTV:1:1106:7887:12326 1:N:0:CATCACCC+TGCTATAT
GTCAGCATGTGAGCTTTGGATGGTTCTGGTTTATCACGGCAAAATATAGATCGGAAGAGCACACGTCTGAACTCCAGTCACCATCACCCATCTCGTATGCCGTCTTCTGCTTGAAAAAAAAAAAACAAAACTAGACGTAGACACTACAGTCGACACATGATCCTGACACAAACAACGGAGAGGGTGTGGATCGGGAGTATACAGCGTTCAGGACCTCCACGACGAAGAGCTGATCTCCCTAGTAATGACTA
+
BBBBBFFFFFFFGGGFGGGGGGGGHHHHHHHHHHHHHGGGGGHHHHHHHHHHHGGGGHHHHHHHGHHHGHHHHHHHHHHHHHHHHGHHGFHFHHHFGHHHHGGGHGHHHHHHGFHFHGGEGCC><///<001?111/?.0.1101<01111<<-.-/00<=<0000/0;/;....:::..-9.9..-;.000..;--:9/9;B//-..9////;.;/.9..-----;.;.//;//////;/./////////
@M03495:530:000000000-LYBTV:1:1106:2315:12375 1:N:0:CATCACCC+TGCTATAT
GTCAGCATGTGAGCTTTGGAATTAGTAAATTCGTTGACGACAGAAGGAGCAAGATAACGACCACAGGGAGGGTGGTTTATCAACGGCAAAATATAGATCGGAAGAGCACACGTCTGAACTCCAGTCACCATCACCCATCTCGTATGCCGTCTTCTGCTTGAAAAAAAAAAATAAGCGTGAAATGCGTAAAATATATGAAGAATCCCGGATGAAAAAGCCGCATTATGGACAGAAGTTAGCACTTATACACG
+
BBBBBFFFFBFFGFGFFGGGGGHGFAGHGHHHGFGHHHGGGGGFHHHHAAHHHFHHHHGGGCEFHHFGFEGGEGGGGHHHHHHHGGGGGFFFFGHHHEHHGGGGHHHHGHHGHGFGHHHBHFHFFGFHHHHEHHHHFF0FBFFFFFFGC>-0<DGBGHFHHHHBG@?C---.90009....;000.:...0000000;//;9///;.--.-;/9/.;?.---..////9//./9//////;;////////.
@M03495:530:000000000-LYBTV:1:1106:8107:12377 1:N:0:CATCACCC+TGCTATAT
GTCAGCATGTGAGCTTTGGAGTGAAATCTCTTGTCTTAAGGAATAAAGGAAAAAGATTCCGTCGGAGGCTCGGTGCTCTACAGGTTCAACCTTTGTACTCTATTATTGCCTCACATTCCATCTCTTGTGAAAATATATTTGATTGGCTTTTCTGCAGGTTGTTTGCCAGGACGTGATTGCTGGAGCAGGTATGATATAATTCTAGGATTTGACAGATGAATAATTTACATATATATCTAACTTTGATAGCA
+
CCCDCFFFFFFFGGGGGGGGGGHHHHHHHHHHHHHHHHHHHHHHHHHHHHHHHHGGHIIHHHHGGGGGGHHGGGGGHHHHHHHHHHHHHHHGHHHHHHHHHHHHHHHHHHHHHHHHHHHHHHHHHHHHHDHGHGHHHHHHHGHHHGHHHHHHHHGHGGHHHGHHHHHHHEHGGGGHGHHFHHHHHHGHHFHHHHHHHGHHHHHGHFGGHHHHHHHHHHH<GFCGHHGHHHHFHHHHHHHGGGGGGFFFBF<
@M03495:530:000000000-LYBTV:1:1106:11291:12391 1:N:0:CATCACCC+TGCTATAT
GTCAGCATGTGAGCTTTGGAGTGAAATCTCTTGTCTTAAGGAATAAAGGAAAAAGATTCCGTCGGAGGCTCGGTGCTCTACAGGTTCAACCTTTGTACTCTATTATTGCCTCACATTCCATCTCTTGTGAAAATATATTTGATTGGCTTTTCTGCAGGTTGTTTGCCAGGACTTTCCAAGACCTCCACTAGAAAACACAATAAACTTTTTGGAAGCTGGACAACTATCTTCATTTTTCAGAAACAGTGAAC
+
BBCCCFFFFFFFGGGGGGGGGGHHHHHGHHHHHHHHHHHHHHHHHHHHHHHHHHGGHHHHHGHGGGGGGHHGGGGGHHHHHHHHHHHHHHHHHHHGHHHHHHHHHHHHHHHHHHHHHGHHHHHHHHHHHHHHHHHHHHHHHHHHHHHHHHHHHHHHHHHHHFHHHHGHHEFGHHHHHGFHGHHHHHHHHHHDFGHHHHHEGHGHHHHHHHGGFHGHHHGHGHHGHHGHFGGGGFGFBFGBFFBFGGGGBF0
@M03495:530:000000000-LYBTV:1:1106:12281:12400 1:N:0:CATCACCC+TGCTATAT
GTCAGCATGTGAGCTTTGGAGTGAAATCTCTTGTCTTAAGGAATAAAGGAAAAAGATTCCGTCGGAGGCTCGGTGCTCTACAGGTTCAACCTTTGTACTCTATTATTGCCTCACATTCCATCTCTTGTGAAAATATATTTGATTGGCTTTTCTGCAGGTTGTTTGCCAGGACTTTCCAAGACCTCCACTAGAAAACACAATAAACTTTTTGGAAGCTGGACAACTATCTTCATTTTTCAGAAACAGTGAAC
+
CBCDDFFFFFFFGGGGGGGGGGHHHHHHHHHHHHHHHHHHHHHHHHHHHHHHHHGGHIHIHHHGGGGGGHHGGGGGHHHHHHHHHHHHHHHHHHHHHHHHHHHHHHHHHHHHHHHHHHHHHHHHHHHHHHHHHHHHHHHGHHGHHAFHHHHFHHGHHHHGHGHHHHHHHHHHGHHHHGFFHHHHHGHHHFGFGHHHHHHCHHGHHHHHHHGGHGFGFHBGHFGGHHGHFCBFGGGGGGGFGGFGGFFFBGF
@M03495:530:000000000-LYBTV:1:1106:25727:12401 1:N:0:CATCACCC+TGCTATAT
GTCAGCATGTGAGCTTTGGAGTGAAATCTCTTGTCTTAAGGAATAAAGGAAAAAGATTCCGTCGGAGGCTCGGTGCTCTACAGGTTCAACCTTTGTACTCTATTATTGCCTCACATTCCATCTCTTGTGAAAATATATTTGATTGGCTTTTCTGCAGGTTGTTTGCCAGGACAGGTCGTGATTGCTGGAGCAGGTATGATATAATTCTAGGATTTGACAGATGAATAATTTACATATATATCTAACTTTGA
+
CCCCCFFFFFFFGGGGGGGGGGHHHHHHHHHHHHHHHHHHHGHHHHHHHHHHHHGGHHHGHGHGGGGGGHHGGGGGHHHHHHHHHHHHHHHHHHHHHHHHHHHHHHHHHHHHHHHHHHHGHHHHHHHHHHEHHHHHFHHHHGFHHHHHHHHHHGHHHHGHGDHHGHHHHHHHHGGHHGGGHHHHHHHGHHHHHH.=DCHHHGDGHGHHHHHHHHHFHHHHHHHG;CGGHHHHF:CGGGGFFGFFFGGF;F0
@M03495:530:000000000-LYBTV:1:1106:15011:12419 1:N:0:CATCACCC+TGCTATAT
GTCAGCATGTGAGCTTTGGTCCAGCCTGAGTCCTGGTTTATCAACGGCAAAATATAGATCGGAAGAGCACACGTCTGAACTCCAGTCACCATCACCCATCTCGTATGCCGTCTTCTGCTTGAAAAAAAAAAATAAAAACAAGTGACATCTATATCACGTATCATTGCGATGAACATTCTTAGTGTAGTAACACGATGCATATATAAATAAGCTATCCAATGACTATGACTGACGTCTGCTCTGTCGTGGCT
+
CCCCCFFFFFFFGGGGGGGGGGHHHGHHHHFGGHHHHHHHHHHFGGGGGGHFHGHHHDHHHGGGGHFHHHHHGGGHGHHHHHHGHHHHHHHFGHHHHGGFGFHFEHHHHGFGHFEHGFHFGHHHHHGGGGG<0=?111?/F011111<<111==111.000.==0<0.-<.0<=00000;0000000:00;0;.-...00000000000000000//00000;00000000099.9/.00;0000.9..-.
@M03495:530:000000000-LYBTV:1:1106:6983:12437 1:N:0:CATCACCC+TGCTATAT
GTCAGCATGTGAGCTTTGGAGGGCAAGAAGTGGTTGTGACTGGTTTATCAACGGCAAAATATAGATCGGAAGAGCACACGTCTGAACTCCAGTCACCATCACCCATCTCGTATGCCGTCTTCTGCTTGAAAAAAAAAAAACATTAATTACAGTAAGCACATCAATTTACTTAACATAAATCGGATCAACACTGAAGGACAGGATTAGTAAAACACAATGAACAGTCGTACAAAATACTCACACATACGAAT
+
CCDDDFFFFFFFGGGGGGGGGGGGGGGHHHHHHHGGGGHHHHHHHHHHHHHHGGGGGHHHHHHHHHHHGGGGHHHHHHHGHHHGHHHHHHHHHHHHHHHHHHHHGHFHHHGGHHHHGGGHGHHGHHHHFGHHHGGGC/A<..1111111110111101//10<011111111:11<11<11....-.0/0.000000.:/...0100111110....00111<<10.9...10.<0010100<.000....
@M03495:530:000000000-LYBTV:1:1106:28676:12453 1:N:0:CATCACCC+TGCTATAT
GTCAGCATGTGAGCTTTGGAGTGAAATCTCTTGTCTTAAGGAATAAAGGAAAAAGATTCCGTCGGAGGCTCGGTGCTCTACAGGTTCAACCTTTGTACTCTATTATTGCCTCACATTCCATCTCTTGTGAAAATATATTTGATTGGCTTTTCTGCAGGTTGTTTGCCAGGACTTTCCAAGACCTCCACTAGAAAACACAATAAACTTTTTGGAAGCTGGACAACTATCTTCATTTTTCAGAAACAGTGAAC
+
CBCCCFFFFFFFGGGGGGGGGGHHHHGHHHHHHHHHHHGHHHHHHHHHHHHGHGGGHHHHHHHGGGGGGHHGGEGGHHHHHHHHHHHHGFHGGHHHHHHHHHHGHHHHHHHHHHHHHHHHHHHHHHHHHGHHHHFHHHHHHGHHHHGHHFHFHHEFHHHGGEHHHHHHHAHGHGGHGHGFHHHHHGHHHHHHD1<FEHHEHHGFFHHHHHGCCGCACGHHHFHHGHGCGHGGFBBFGCFFFFGFFGGG;C0
@M03495:530:000000000-LYBTV:1:1106:11621:12503 1:N:0:CATCACCC+TGCTATAT
GTCAGCATGTGAGCTTTGGAGTGAAATCTCTTGTCTTAAGGAATAAAGGAAAAAGATTCCGTCGGAGGCTCGGTGCTCTACAGGTTCAACCTTTGTACTCTATTATTGCCTCACATTCCATCTCTTGTGAAAATATATTTGATTGGCTTTTCTGCAGGTTGTTTGCCAGGAGGTCGTGATTGCTGGAGCAGGTATGATATAATTCTAGGATTTGACAGATGAATAATTTACATATATATCTAACTTTGATA
+
CCCCCFFFFFFFGGGGGGGGGGHHHHHHHHHHHHHHHHHHHHHHHHHHHHHHHHGGHHHHHHHGGGGGGHHGGGGGHHHHHHHHHHHHHHHGHHHGHHHHHHHHHHHHGHHHHHHHHHHHHHHHHHHHHHHHHHHHHHHHHHHHHGGHHHHHHHGHHHGHGEHHHHHHHGHGGGHGEGHGHHHGHHHEHHHEFHHHGHHFHHHHHGHHHFHGGHHGHHHFHG<CBCCHHFHFHHHGGGGFFFFGGGGGFF0
@M03495:530:000000000-LYBTV:1:1106:18806:12536 1:N:0:CATCACCC+TGCTATAT
GTCAGCATGTGAGCTTTGGATGGTTCTGGTTTATCAACGGCAAAATATAGATCGGAAGAGCACACGTCTGAACTCCAGTCACCATCACCCATCTCGTATGCCGTCTTCTGCTTGAAAAAAAAAAAAAGAAAAATCCCAATGTTAATCGTCAATACAAACAGACATTCTTGCACCGACACAATATAATGTACCCATTGTCTGATTCGGTCGTTACTAGTGTTAGTATTACTTTAATACATCTATCGATGTGT
+
BCCCBFFFFFFFGGGGGGGGGGGHHHHHHHHHHHHHHHGGGGGGHHHHHHHHHHGGGGHHGHHHHGHHHGHHHHHHHHHHHHHHHHHHHHGHFHHHGGHHHHGGGHGHHHHHHHHHHHGEEDC/////=00?0011>10<1>=11=1.....0000<0.<</;/000;;00<0/:E---/;0000000000000/000;000000....--...000000000;00;0F0;00;0009000000...0.00
@M03495:530:000000000-LYBTV:1:1106:7025:12564 1:N:0:CATCACCC+TGCTATAT
GTCAGCATGTGAGCTTTGGAATTAGTAAATTCGTTGACGACAGAAGGAGCAAGATAACGACCACAGGGAGGGTGGTTTATCAACGGCAAAATATAGATCGGAAGAGCACACGTCTGAACTCCAGTCACCATCACCCATCTCGTATGCCGTCTTCTGCTTGAAAAAAAAAAAATCAACAATATAAAAGACGACATCTACTACAACCTCATCCTCAATAGACAAACAGACAATTCCACAGCCACTCTCAAGAC
+
CCCCCFFFFFFFGGGGGGGGGGHHHHHHGHHHGGHHHHGGGGGHHHHHHHHHHHHHHHGGGGGHHHHGFGGGFFGGFHHHHHHHGGGGG0FFFHHHHHHHGGGGHHHHHHHGHHHGHHHHHGFHHHHHHHHHHHHHF<<FHHGDHGFGGDGGGHHHHHHHHHHHHGCDGCB-./:0/0.00000900./.---.;;//9/;/BF./////////:/B9/;///..//:///:://:/..../////9///:
@M03495:530:000000000-LYBTV:1:1106:27213:12566 1:N:0:CATCACCC+TGCTATAC
GTCAGCATGTGAGCTTTGGACTCCTGACTGGTTTATCAACGGCAAAATATAGATCGGAAGAGCACACATCTGAACTCCAGTCACCATCACCCATCTCGTATGCCGTCTTCTGCTTGAAAAAAAAAAGACAGAAACCGCCCGCCCCCAGGCCAGGGTCTGGATGGTATATCTAGCAACAGTAATGACAGGACCAACTACCACACGTCGTAACTCAGAATTACACTCTCACTACCCGTGTATGACATCTAGAA
+
AAAB@FBDFFFFG4EGGFFGGFFGHHHFHHAAGFGGHDHFEFG?FHHGFHHHFBFHGEGGF1GHHHHDHHHHGGHBBGHHHHFHHHHFHHHHFBFGHEEE?34F@?>??GHFHEGF0CHFCEC/>///@@222@20>/</->-<---.....<.</;///00/.000000000000../090000000.9.;..9////00..-..--..9////////:////9////;//9....9.////////;///
@M03495:530:000000000-LYBTV:1:1106:6370:12590 1:N:0:CATCACCC+TGCTATAT
GTCAGCATGTGAGCTTTGGTCCAGCCTGAGTCCTGGTTTATCAACGGCAAAATATAGATCGGAAGAGCACACGTCTGAACTCCAGTCACCATCACCCATCTCGTATGCCGTCTTCTGCTTGAAAAAAAAAAAAATAATAGAAAAAATAACGACATCTAAGGTACTGAAAAAAAAAAGCAAACAAGCAGAAACCAGTGAGACAATGTACTAGAATAAGCATCGAATCAGTACTTAGATCACAGGGATGTGCG
+
CBCCDFFFFFFFGGGGGFGGGGHHHGHHHHHHHHHHHHHHHHHHHGGGGGHHHHHHHHHHHGGGGHHHHHHHGHHHGHHHHHHHHHHHHHHHHHHHHGGCHHHFGHHHHGGGHGHHHHHHHHHFHHGGGB</<<01>111>11<<-.<<0<.--<00000/0<000000:.--=-<..0/0.../.:///0/...000000/<00000<00<00<00000<.//0<0<00000000000/00.../<:00.
@M03495:530:000000000-LYBTV:1:1106:24920:12592 1:N:0:CATCACCC+TGCTATAT
GTCAGCATGTGAGCTTTGGATGGTTCTGGTTTATCAACGGCAAAATATAGATCGGAAGAGCACACGTCTGAACTCCAGTCACCATCACCCATCTCGTATGCCGTCTTCTGCTTGAAAAAAAAAAAAATTGTCACGACGAAAACGAATGTGTTGACAGCCTCACAAAAGAATACCGTATGTTCCATTCCTATCGTTCGCAGTACACTTCCGTACTAGCGACCCTCCTCGTCCCGCAATGTCCAGTTCATGGC
+
BABCBFFFFFFFGGGGGGGGGGGGFHHHHHHHHHHHHHGGGGGFHHHHHHHHHHGGGGHHHHHHHGHHHGHHHHHHHHGHHHHHHHHHHHGHFGHHGEHHHHGGGHGHGHHHHHG3GHHFGG@//</01111<F/<----.-/-..</=0=;.0:00..;//.00:;;.;B000....C0;00;;0000;0;99...-.;./////99/./...///-;-;@/..9/..;..----.99//:/;9/////.
@M03495:530:000000000-LYBTV:1:1106:25516:12595 1:N:0:CATCACCC+TGCTATAT
GTCAGCATGTGAGCTTTGGAGTGAAATCTCTTGTCTTAAGGAATAAAGGAAAAAGATTCCGTCGGAGGCTCGGTGCTCTACAGGTTCAACCTTTGTACTCTATTACTGCCTCACATTCCATCTCTTGTGAAAATATATTTGATTGGCTTTTCTGCAGGTTGTTTGCCAGGACAGGTCGTGATTGCTGGAGCAGGTATGATATAATTCTAGGATTTGACAGATGAATAATTTACATATATATCTAACTTTGA
+
CCCDDFFFFFFFGGGGGGGGGGHGHHHHHHHHHHHHHHHHHHHHHHHHHHHHHHGGHIIHHHHGGGGGGHHGGGGGHHHHHHHHHHHHHHHHHHHHHHHHHHHHHHHHHHHHHHHHHHHHHHHHHHH3FFHHHHFHHHHHHHHHHHHHHHHHHHHFHGHHHGHHHHHHHGHHHGGHHGGGGHHHHHHHGGHHHHCGHHHHGHHHHHHHHHGGHHHHHHHHHHHHGHFGGCHHHHHGGGGGGGGGGGGGFF0
@M03495:530:000000000-LYBTV:1:1106:10688:12624 1:N:0:CATCACCC+TGCTATAT
GTCAGCATGTGAGCTTTGGAATTAGTAAATTCGTTGACGACAGAAGGAGCAAGATAACGCCTGGTTTATCAACGGCAAAATATAGATCGGAAGAGCACACGTCTGAACTCCAGTCACCATCATCCAGTGCGTATGCATTCGTCTGCTTGTACTGCAGATTGTTTGCCAGGACTTTCCAAGACCTCCACTAGAAAACACAATAAACTTTTTGGAAGCTGGACAACTATCTTCATTTTTCAGAAACAGTGAAC
+
BBBBBFFFFFFFGGGGGGGGCGFHE5A6D6F5FG4B4BE2AEA3F3B2F2FH2G3F5A100BAGABACA55531EF0>1B@G44B4@4111111B1FGBGE0?F/3434F33?43?3F?3?34B333211/??E0222B>2@/?F>1G1012111?111?1<1?<GBGF<GFCGHHGBHBHFEFFECG0<<GGFGHH..CGF0CCHBHGGCCCFF?F9/9.BFGGBBF0009C;;;FBB00;/BBFBFFB0
@M03495:530:000000000-LYBTV:1:1106:17375:12629 1:N:0:CATCACCC+TGCTATAT
GTCAGCATGTGAGCTTTCGAGTGAAATCTCTTGTCTTAAGGAATAAAGGAAAAAGATTCCGTCGGAGGCTCGGTGCTCTACAGGTTCAACCTTTGTACTCTATTATTGCCTCACATTCCATCTCTTGTGAAAATATATTTGATTGGCTTTTCTGCAGGTTGTTTGCCAGGACTTTCCAAGACCTCCACTAGAAAACACAATAAACTTTTTGGAAGCTGGACAACTATCTTCATTTTTCAGAAACAGTGAAC
+
BBBBBFFFFFFBGGGGG52FGGHHHHHHGHHHHFHHHHGHGHHHHHHHHHHHHHGGFHHHBBFEFGGGGHHGGGGGHHHHHHHGHHHHHHHGEGHGFHHHHHHHBGGHHHHHHHHHHHHHHHHHHHHHHFHHHHFHHFHHHHHHHAGFHHFHHHHGFHCGGEHHHHHGHHHHHHGH?G1FHHHHHHGHHGH1FG0<<CGCGG<DFHGHHHGG/GGAGFGHHHGHGHHGB0C;FGFGGFFFFFBFFGFG0B9
@M03495:530:000000000-LYBTV:1:1106:27501:12634 1:N:0:CATCACCC+TGCTATAT
GTCAGCATGTGAGCTTTGGTTTATCAACGGCAAAATATAGATCGGAAGAGCACACGTCTGAACTCCAGTCACCATCACCCATCTCGTATGCCGTCTTCTGCTTGAAAAAAAAAAAAAAACAAATCATCCACCTAAACCAACACACTACACACCACACATTTTCATCAGCAAAATCTACCACTCATACACTCCGACACCACTTTGATTCCTCTCCAACGATCCACGGACACACCGCATCGCAATTCCTTCAT
+
BBBCCFFFFFFFGGGGGGGGGGHHHHHHGGGGGHHHHHHHHHHFGGGGHHHHHHHGHHHGHHHHHHHHHHHHHHHHEHHHGGHHHHGGHFHHGFGHFHHHHHHHHHHHHGC/@C//////=/0=1111>1100>1110..<....//<0/0...<...0000<0<000:0:0/0<<0:000</<0<0000//.----<.<0000<0::<0<0/<00:.9...00.--9-</..9-<.<9..9.000<0<00
@M03495:530:000000000-LYBTV:1:1106:22375:12660 1:N:0:CATCACCC+TGCTATAT
GTCAGCATGTGAGCTTTGGAGTGAAATCTCTTGTCTTAAGGAATAAAGGAAAAAGATTCCGTCGGAGGCTCGGTGCTCTACAGGTTCAACCTTTGTACTCTATTATTGCCTCACATTCCATCTCTTGTGAAAATATATTTGATTGGCTTTTCTGCAGGTTGTTTGCCAGGACTTTCCAAGACCTCCACTAGAAAACACAATAAACTTTTTGGAAGCTGGACAACTATCTTCATTTTTCAGAAACAGTGAAC
+
AABB@FFFF5BFGFGGGGGGFGHGHHHHHHHFHHHHHHHHGHHGHHHHGFHHHHGGHHHGHFGGGGGGGEGGG?EGHHFHHHHHHHHGHGFFGGHGHFFFHHHHFHHHBEGHHHHHHHHGHHHHHHHHFEFGHFHHHHHHHEGGDFFGHHHHHHBGFGHHHDHHFHHHHGAEGGHHEHGFFFHHGFHHHHE1><0>GCGEHF0=GHHHHHGGFHCGHHHEGHCCCGFHHHFFFCFBFC;090CFFFF;0;0
@M03495:530:000000000-LYBTV:1:1106:10886:12672 1:N:0:CATCACCC+TGCTATAT
GTCAGCATGTGAGCTTTGGACTCCTGACTGGTTTATCAACGGCAAAATATAGATCGGAAGAGCACACGTCTGAACTCCAGTCACCATCACCCATCTCGTATGCCGTCTTCTGCTTGAAAAAAAAAAAAAACACTATAAACTAGCCGAATGACGTCACATACAGATCGTATAACAACAGACTGAAGTCACATAACATAGATACAGTAATATTCTAGCTATATCTGCCACAAGCAATACATCAGTATCGCAAG
+
CCCDCFFFFFFFGGGGGGGGGGHHHHHHHHHHHHHHHHHHGGGGGHHHHHHHHHHHGGGGHHHHHHHGHHHGHHHHHHHHHHHHHHHHHHHHGH3GHHGGHHHHGGGHGHHHHHHHHHHHHGGGCGB/</..01<><11111100.--.000..:..110001110.:./0110<..//.0::0011:1<10100:11111111111<111111111111:111<000..<<//0:00<10011119...-
@M03495:530:000000000-LYBTV:1:1106:23276:12674 1:N:0:CATCACCC+TGCTATAT
GTCAGCATGTGAGCTTTGGTCCAGCCTGAGTCCTGGTTTATCAACGGCAAAATATAGATCGGAAGAGCACACGTCTGAACTCCAGTCACCATCACCCATCTCGTATGCCGTCTTCTGCTTGAAAAAAAAAAAACAACACTCTCTTATGCCGTCTCCTACTCGTACAAATACATCCATCACCGCAAGCACACGCTACGACATCATACAACACTTCACGTTTATAACATCAGCTATACTCCACCATGCCAATA
+
CBCCCFFFFFFFGGGGGGGGGGHHHGHHHHGHHGHHHHHHHHHHHGGGGGHHHHHHHHGHHGGGGHHHHHHHGHHHGHHHHHHHGHHGHHHHHHHHHG3?EFGFFHHHHGEGAFGFFGHH3FHFHFGCF////////..10<1111111>-.-./0=0<<<..;..00000C00/:;C0;/:----.///.-;..-...-.0:00:000..00000.../:090000::00009000000/..00000000
@M03495:530:000000000-LYBTV:1:1106:26827:12685 1:N:0:CATCACCC+TGCTATAT
GTCAGCATGTGAGCTTTGGAATTAGTAAATTCGTTGACGACAGAAGAGCAAGATAACGACCACAGGGAGGGTGGTTTATCAACGGCAAAATATAGATCGGAAGAGCACACGTCTGAACTCCAGTCACCATCACCCATCTCGTATGCCGTCTTCTGCTTGAAAAAAAAAAAAAACACACAAACTACGCCGACCTATAGCATCCCATCTATCCGCGAGTGTAAGCGCGCAAGACGACCGTAGCATGTTGTCAG
+
CCDCBFFFFFFFGGGGGGGGGGHHHGGHHHHHGHHHHHGGGGGHHHHHHHHHHHHHHGGGGGHHHHGFGGG?FFEGHHHHHHHGGGGGHHHHHHGHHHHGGGGHHHHHHHGHHHGHHHHHHHHGHHHHHHHHHHHG=2FGHGGHHFHGAEHGHHHHHHGCFDHHFFC?A-:-;...:.....000.------.00000000/.00/;B00/..----.00000-;-----/:.----;.:.0:0000/000
@M03495:530:000000000-LYBTV:1:1106:6704:12694 1:N:0:CATCACCC+TGCTATAT
GTCAGCATGTGAGCTTTGGAGTGAAATCTCTTGTCTTAAGGAATAAAGGAAAAAGATTCCGTCGGAGGCTCGGTGCTCTACAGGTTCAACCTTTGTACTCTATTATTGCCTCACATTCCATCTCTTGTGAAAATATATTTGATTGGCTTTTCTGCAGGTTGTTTGCCAGGACTTTCCAAGACCTCCACTAGAAAACACAATAAACTTTTTGGAAGCTGGACAACTATCTTCATTTTTCAGAAACAGTGAAC
+
CBCCCFFFFFFFGGGGGGGGGFHHHHHHHHHHHHHHHHHHHHHHHHHHHHHHHHGGHHIIHHHGGGGGGHHGGGGGHHHHHHHHHHHHHHHHHHHGHHHHHHHHHHHHHHHHHHHHHHHHHHHHHHHHHFHFHGHHHHHHHGHHFHFHHHHHHHGHHGFHGGHHHGHHGGHHHHHHHHFHFHHHHGHHHHHGBHHHHGHCGFGFDHHHHHGGBHFHHHHFFHHGGGHHHHGGGFGGGGGGGGFFFGGGBF0
@M03495:530:000000000-LYBTV:1:1106:18091:12709 1:N:0:CATCACCC+TGCTATAT
GTCAGCATGTGAGCTTTGGTTTATCAACGGCAAAATATAGATCGGAAGAGCACACGTCTGAACTCCAGTCACCATCACCCATCTCGTATGCCGTCTTCTGCTTGAAAAAAAAAAAAAAAAAACACCGCCCCAACCCTCCACTAGAGCATACTAATGAGAATCTGCTGGAAACTCAACCCTTTGTGAAGCACTCTAACACTCATAATACACGAACACCAATTCTGTATCGGTCACCGCACTCCGACTATCAA
+
CBCDCFFFFFFFGGGGGGGGGGHHHHHHGGGGGHHHHHHHHHHHGGGGHHHHHHHGHHHGHHHHHHHHHHHHHHHHHHHHGHEHHHGGHHHHGGGHGHHHHHHG13GGHGGGG?@<<//---.<..----:.::....<//1/0001001:111<1<11101111100.<0/1000/:..<011/11100<0/1<B0000/<111<11:0.9A--/...<111111:1.-9..00.----//.---<1<11
@M03495:530:000000000-LYBTV:1:1106:15458:12725 1:N:0:CATCACCC+TGCTATAT
GTCAGCATGTGAGCTTTGGATGGTTCTGGTTTATCAACGGCAAAATATAGATCGGAAGAGCACACGTCTGAACTCCAGTCACCATCACCCATCTCGTATGCCGTCTTCTGCTTGAAAAAAAAAAAAATAGAAAGTCAGCAACGGAATGTGTTGAAAGCCTCAGTAAAGCATACGATGAGTACTAAGCCGACCGGAAGCTGACCTTATCTGACAAGTCTCTCCACTCAGTACTGCAGAGGCAAGTGACATGT
+
BABCCFFFFFFFGGGGGGGGGGGHHHHHHHHHHHHHHHGGGGGHHHHHHHHHHHGGGGHHHHHHHGGHHGHHHHHHHHHHHHHHHHHHHHGHFHHHGGHHHHGGGHGHHHHHHGHGHHHGGFG/><D<111?111111110>--...<D<=G.0=00<<C///0000:0:C0;....00000000;//--------..0////////9//////;/////;9/9B////////////....;;;///;///
@M03495:530:000000000-LYBTV:1:1106:22509:12731 1:N:0:CATCACCC+TGCTATAT
GTCAGCATGTGAGCTTTGGAGTGAAATCTCTTGTCTTAAGGAATAAAGGAAAAAGATTCCGTCGGAGGCTCGGTGCTCTACAGGTTCAACCTTTGTACTCTATTATTGCCTCACATTCCATCTCTTGTGAAAATATATTTGATTGGCTTTTCTGCAGGTTGTTTGCCAGGACTTTCCAAGACCTCCACTAGAAAACACAATAAACTTTTTGGAAGCTGGACAACTATCTTCATTTTTCAGAAACAGTGAAC
+
CCDDDFFFFFFFGGGGGGGGGGHHHHHHHHHHHHHHHHHHHHHHHHHHHHHHHHGGHIIHHIHGGGGGGHHGGGGGHHHHHHHHHHHHHHHHHHHHHHHHHHHHHHHHHHHHHHHHHHHHHHHHHHHHHHHHHHHHHHHHHHHHGHHHHHHHHFHHHHHHGEHHHHHHHGHHHHHHHHHEHHHHHHHHHHHBGHHGHHHGHH0GHHHHHHGGHHHHHHHHHGHGGGHFFHGGGFGGGFGFFFGFFFFFCB;
@M03495:530:000000000-LYBTV:1:1106:22324:12735 1:N:0:CATCACCC+TGCTATAT
GTCAGCATGTGAGCTTTGGAGGGCAAGAAGTGGTTGTGACATTGCATGGCAGCTAGAGCCAACTGGTTTATCAACGGCAAAATATAGATCGGAAGAGCACACGTCTGAACTCCAGTCACCATCACCCATCTCGTATGCCGTCTTCTGCTTGAAAAAAAAAAAAAAAAAACGCAACAAGACGACTGACCGAACAACAAATATATAATAAGTACCAACATTCAGTATCATCAATAAGACTAGGCTCATTCAGC
+
CCCCCFFFFFFFGGGGGGGGGGGGGGGHHHHHHHGGGGHHHHHHHHHHHHHGGHHHHHHHHHGHHHHHHHHHHHHGGGGGHHHHHHHHHGHGFGGHHHHHHHGHHHGHHHHHHHHHHHHHHHHHHHHGGFHHGGGHHHHGCDHGHHHHHGHAGHHHGGGGC---:-9--.-;-9;../99.--..:0/-----/:...000090900;0000900../:000000000009000000000//0.0000090
@M03495:530:000000000-LYBTV:1:1106:20575:12735 1:N:0:CATCACCC+TGCTATAT
GTCAGCATGTGAGCTTTGGATGGTTCTGGTTTATCAACGGCAAAATATAGATCGGAAGAGCACACGTCTGAACTCCAGTCACCATCACCCATCTCGTATGCCGTCTTCTGCTTGAAAAAAAAAAAAACACAACAGACCTCTACCTAACACGATCTGCATTAGCTTGTAAATTTATACTATTCAAACTAATAACTTCATTCGTGTTCTCATTAATCATACTCTCCCATAACAGAATGACACCTGCTCGTGTT
+
CDDDDFFFFFFFGGGGGGGGGGGHHHHHHHHHHHHHHHGGGGGHHHHHHHHHHHGGGGHHHHHHHGHHHGHHHHHHHHHHHHHHHHHHHHGHCHHHGGHHHHGGGHGHHHHHHHGHGHHGGGCB><//??//>.000<111111>11/00.<...<=00=00/;0:.;0:000000000;00000000000000000;0;0;...0000000;00090000;9///0:0000/0000009;;/.00.-...
@M03495:530:000000000-LYBTV:1:1106:2467:12738 1:N:0:CATCACCC+TGCTATAT
GTCAGCATGTGAGCTTTGGTCCAGCCTGAGTCCTCTGGTTTATCAACGGCAAAATATAGATCGGAAGAGCACACGTCTGAACTCCAGTCACCATCACCCATCTCGTATGCCGTCTTCTGCTTGAAAAAAAAAAAAACCATAACAACTCAGCTCTTCTGACATCTTTCACACGTGTCAATCTCCCCACATAACATCACGCGACACTCACACACATCTCACAACATTCAAGCTCTATACTTCGATGATTATAC
+
BBABBFFFFFFFGGGFGGGGGGHHHGHHHGHHHHHHHHGGHHHHHHHGGGGGHHHHHHHHHHHGGGGHHHHHHHGHHHGHHHHHHHHHHFHGHHHGHHHGH3GGHGGHGHHGGGHGHHHHHHH0FDGFF//C@/><<..111<1<.1100=0/0<=000000<0000:00/:..//000000:/./..0;0/00900..-:--9//////...////;///.99//////////9;99/9.;//////://
@M03495:530:000000000-LYBTV:1:1106:12312:12743 1:N:0:CATCACCC+TGCTATAT
GTCAGCATGTGAGCTTTGGAGTGAAATCTCTTGTCTTAAGGAATAAAGGAAAAAGATTCCGTCGGAGGCTCGGTGCTCTACAGGTTCAACCTTTGTACTCTATTATTGCCTCACATTCCATCTCTTGTGAAAATATATTTGATTGGCTTTTCTGCAGGTTGTTTGCCAGGACTTTCCAAGACCTCCACTAGAAAACACAATAAACTTTTTGGAAGCTGGACAACTATCTTCATTTTTCAGAAACAGTGAAC
+
CCCDDFFFFFFFGGGGGGGGGGHHHGHHHHHHHHHHHHHHHHHHHHHHHHHHHHGGHHHHHHHGGGGGGHHGGGGGHHHHHHHHHHHHHHHHHHHHHHGHHHHHHHHHHHHHHHHGHHHHHHHHHHHHHGHHHHHHHHHHHHHHGHGHHHHHFHGHHHHHGEHHHHHHHHHHHHHHHHHFFHHEHHHGHHGDGFHHHHE<GDGHHHHHHHGGHGGGHHHFHHHGGFGHFGFGGGGGGGGFGGGBFGFFCFB
@M03495:530:000000000-LYBTV:1:1106:3426:12750 1:N:0:CATCACCC+TGCTATAT
GTCAGCATGTGAGCTTTGGAGTGAAATCTCTTGTCTTAAGGAATAAAGGAAAAAGATTCCGTCGGAGGCTCGGTGCTCTACAGGTTCAACCTTTGTACTCTATTATTGCCTCACATTCCATCTCTTGTGAAAATATATTTGATTGGCTTTTCTGCAGGTTGTTTGCCAGGACTTTCCAAGACCTCCACTAGAAAACACAATAAACTTTTTGGAAGCTGGACAACTATCTTCATTTTTCAGAAACAGTGAAC
+
CBCCCFFFFFFFGGGGGGGGGGHHHHHHHHHHHHHHHHHHGHHHHHHHHHHHHHGGHIIIHHHGGGGGGHHGGGGGHHHHHHHHHHHHHHHHHHHHHHHGHHHHHGHHHHHHHHHHHHHGHHHHHHHGHHHHHHHHHHHHHHHHHHGHHHHHHHHHHHHHHGHHHHHHHEHHHHHHHHGHFHHHHHGHHHHGHHHHHHGEHF<DFGHHHHGGGGHEHHFGHFHEGFGHBCFGGGGGGGGGGFFGGGGGGFB
@M03495:530:000000000-LYBTV:1:1106:17912:12751 1:N:0:CATCACCC+TGCTATAT
GTCAGCATGTGAGCTTTGGAGTGAAATCTCTTGTCTTAAGGAATAAAGGAAAAAGATTCCGTCGGAGGCTCGGTGCTCTACAGGTTCAACCTTTGTACTCTATTATTGCCTCACATTCCATCTCTTGTGAAAATATATTTGATTGGCTTTTCTGCAGGTTGTTTGCCAGGACTTTCCAAGACCTCCACTAGAAAACACAATAAACTTTTTGGAAGCTGGACAACTATCTTCATTTTTCAGAAACAGTGAAC
+
BABCBFFFFFFFGGGGGGGGGGHHHHHHHHHHHHGHHHHHHHHHHHHHHHHHHHGGHHHHFBFFGGGGGHHGGGGGHHHHHHHHHHHHHHHGGHHGHHHHHHHHHHHHHHHHHHHHFFHHHHHHHHHHHHGFHHHHHHHHHHHHHHHHHHHHHHHHHHHHHFHHHHHHHHHGHHHHFHDGFHHGHHHHHHGFGHHHHHHCDG<<GHHHHHGGHHFEGG/;GHHGHHHFHCFFGGGGGGGGFFGGGGFF0;0
@M03495:530:000000000-LYBTV:1:1106:3143:12778 1:N:0:CATCACCC+TGCTATAT
GTCAGCATGTGAGCTTTGGAGTGAAATCTCTTGTCTTAAGGAATAAAGGAAAAAGATTCCGTCGGAGGCTCGGTGCTCTACAGGTTCAACCTTTGTACTCTATTATTGCCTCACATTCCATCTCTTGTGAAAATATATTTGATTGGCTTTTCTGCAGGTTGTTTGCCAGGACTTTCCAAGACCTCCACTAGAAAACACAATAAACTTTTTGGAAGCTGGACAACTATCTTCATTTTTCAGAAACAGTGAAC
+
BBBBAFFFF5FFGFGGGGGGGGHHHHHHHHHHHGHHHHHHFGFHHHHGFHHFHHGGHHGHGHHGGGGGGEHGGEGGHHHHHHHHHHHHHHFHHGHEGHHHHGHGHHHGGHHHHHHHHHHHHFHGHHHHHHGHHHHHHHHHHHHHHHHHHHHHHHGHGHHHG<GHEHFGHFHHHG1G?FFGHGHHHHHHHHHDGHFHHHHEHHHHHHHHHHGCHHHGHHHHHHHFGHHHFGGGGGGGGGGFF;FFFFFFBF9
@M03495:530:000000000-LYBTV:1:1106:3856:12810 1:N:0:CATCACCC+TGCTATAT
GTCAGCATGTGAGCTTTGGAGTGAAATCTCTTGTCTTAAGGAATAAAGGAAAAAGATTCCGTCGGAGGCTCGGTGCTCTACAGGTTCAACCTTTGTACTCTATTATTGCCTCACATTCCATCTCTTGTGAAAATATATTTGATTGGCTTTTCTGCAGGTTGTTTGCCAGGACAGGTCGTGATTGCTGGAGCAGGTATGATATAATTCTAGGATTTGACAGATGAATAATTTACATATATATCTAACTTTGA
+
CCCCCFFFFFFFGGGGGGGGGGHHHHHHHHHHHHHHHHHHHHHHHHHHGHHHHHGGHHHHHHHGGGGGGHHGGGGGHHHHGHHHHHHHGGHGHHHHHHHGHHHHHHHHHHHHHHHHHHHGFHHHHHHHHHHHHGHHHHHHHHHHHHGHHHHGHHGHHHHHHGHHHHHHHHHHHGGHHGGGHGHHHGHFFHHEHHGHGHFHHHHGFHHHGHHHHHHHGHHHEFHHGHCCGHHHHCGHGFGGGGGGFGGEFG0
@M03495:530:000000000-LYBTV:1:1106:16922:12821 1:N:0:CATCACCC+TGCTATAT
GTCAGCATGTGAGCTTTGGAGTGAAATCTCTTGTCTTAAGGAATAAAGGAAAAAGATTCCGTCGGAGGCTCGGTGCTCTACAGGTTCAACCTTTGTACTCTATTATTGCCTCACATTCCATCTCTTGTGAAAATATATTTGATTGGCTTTTCTGCAGGTTGTTTGCCAGGAGGTCGTGATTGCTGGAGCAGGTATGATATAATTCTAGGATTTGACAGATGAATAATTTACATATATATCTAACTTTGATA
+
CCDCDFFFFFFFGGGGGGGGGGHHHHHHHHHHHHHHHHHHHHHHHHHHHHHHHHGGHIHHFBFEGGGGGHHGGGGGHHHHHHHHHHHHHHHHHHHGHHHHHHHHGHHHHHHHHHHHHHHHHHHHHHHHHHHHHHHHHHHHHHHHHHHHHHHHHHHHHHHHHEHHHGHHHHHGGGHGEGGHHHHHHHHGHHHHHHHH0HHHGHHHHHHFHHHGHHCGHHGHHG<CGGHHHHHHHGHGGGGCFFGGGGGG0B0
@M03495:530:000000000-LYBTV:1:1106:14332:12824 1:N:0:CATCACCC+TGCTATAT
GTCAGCATGTGAGCTTTGGAGGGCAAGAAGTGTGGTTTATCAACGGCAAAATATAGATCGGAAGAGCACACGTCTGAACTCCAGTCACCATCACCCATATCGTATGCCGTCTTCTGCTTGTAAAAAAAATTCTAGATATTCATAAAAATTGGTTGAACAAATTTGAATAAACACGACAAGTTGATCAATTAGGCTTGTTGTTCCAATATAATTGGGATTAACATGAGATCGTCTGATCGTGTGACAGCAAT
+
AAAA3CDDFFFFFEGCGGGCFFGGGEFHHFHHHFCHEHGHFB5E2EE2A1FGHFAEGH5AA1FEGF2FGHF@G?G?GH3433FF@GD@GHGCFH1?FH344?GHBG43/?/F/4BFD?G30444BG///0112@2GHHHGFHFGGGFFFHF1?FAF1GF0CFHH1<FFGDHHHHG?<C-GDDD0GFC<GBG00/:G-:CG/.09C0CCGGF0;0;;.CFFGGGGEBBBFBGFEFE00;.9;.9///;.9./
@M03495:530:000000000-LYBTV:1:1106:9815:12884 1:N:0:CATCACCC+TGCTATAT
GTCAGCATGTGAGCTTTGGAGTGAAATCTCTTGTCTTAAGGAATAAAGGAAAAAGATTCCGTCGGAGGCTCGGTGCTCTACAGGTTCAACCTTTGTACTCTATTATTGCCTCACATTCCATCTCTTGTGAAAATATATTTGATTGGCTTTTCTGCAGGTTGTTTGCCAGGACTTTCCAAGACCTCCACTAGAAAACACAATAAACTTTTTGGAAGCTGGACAACTATCTTCATTTTTCAGAAACAGTGAAC
+
CBCCDFFFFDFFGGGGGGGGGGHHHHHHHHHHHHHHHHHHHHHHHHHHHHHHHHGGHIHIHIHGGGGGGHHGGGGGHHHHHHHHHHHHHGHGGHHGHHHHHHHHHHHHHHHHHHHHHHHHHHHHHHHHHHHHHHHHHHHHHHHHHGGFHHHHHHHHGHHHGEHHHGHHHHHHHHHHFHHHHHHHHHHHHHHFGHHHHHHGHFGGHHHHHHGGHHHEHHHHHHHGGFGHHHGGGFGGGGGGFCFFGFFF;B;
@M03495:530:000000000-LYBTV:1:1106:5088:12918 1:N:0:CATCACCC+TGCTATAT
GTCAGCATGTGAGCTTTGGAGTGAAATCTCTTGTCTTAAGGAATAAAGGAAAAAGATTCCGTCGGAGGCTCGGTGCTCTACAGGTTCAACCTTTGTACTCTATTATTGCCTCACATTCCATCTCTTGTGAAAATATATTTGATTGGCTTTTCTGCAGGTTGTTTGCCAGGACTTTCCAAGACCTCCACTAGAAAACACAATAAACTTTTTGGAAGCTGGACAACTATCTTCATTTTTCAGAAACAGTGAAC
+
CCCCBFFFFFFFGGGGGGFGGGHHHHHHHHHHHHHHHHHHHHHHHHGHHHHHHHGGHHHIHHHGGGGGGHGGGGGGHHHHHHHHHHHHHFHGGHHGHHHHHHHHHHHHHHHHHHHHHHHHHHHHHHHHHHHHHHHHHHHHHGHHHFGHHHHHHHGHHHHHGEHHHHHHHHHHHHHHGGGHHHHHGGGGHHH1FGHFHHHGFHDGHFHHHHGFFFGHHHCGGFCGGHGHHGFGGFFGGGGGGFGFGGBF9B9
@M03495:530:000000000-LYBTV:1:1106:3130:12928 1:N:0:CATCACCC+TGCTATAT
GTCAGCATGTGAGCTTTGGAGTGAAATCTCTTGTCTTAAGGAATAAAGGAAAAAGATTCCGTCGGAGGCTCGGTGCTCTACAGGTTCAACCTTTGTACTCTATTATTGCCTCACATTCCATCTCTTGTGAAAATATATTTGATTGGCTTTTCTGCAGGTTGTTTGCCAGGACTTTCCAAGACCTCCACTAGAAAACACAATAAACTTTTTGGAAGCTGGACAACTATCTTCATTTTTCAGAAACAGTGAAC
+
CCCCCFFFFFFFGGGGGGGGGGHHHHHHHHHHHHHHHHHHHHGHHHHHHHHHHHGGHHHHHIHGGGGCGHHGGFGGHHHHHHHHHHHHHHHGGGHHHHHHHHHHHHHHFHHHHGHHHHGHGHHHHHHHHGHHFGHHHHHHHBHHHFFHHHGHHHGHGHHHHEHHHHHHHGHGHHHHHGHHFHHGHHHHHHG1>GGHFHGEGB<GHFHHHHGGHGF.GGHEHFGHGHGGHGGGGFFGFFFFGFFGGFFG0F0
@M03495:530:000000000-LYBTV:1:1106:22609:12937 1:N:0:CATCACCC+TGCTATAT
GTCAGCATGTGAGCTTTGGAGTGAAATCTCTTGTCTTAAGGAATAAAGGAAAAAGATTCCGTCGGAGGCTCGGTGCTCTACAGGTTCAACCTTTGTACTCTATTATTGCCTCACATTCCATCTCTTGTGAAAATATATTTGATTGGCTTTTCTGCAGGTTGTTTGCCAGGAGTAATGGTTTAGTGGGTTGTTCACTGTTTCTGAAAAATGAAGATAGTTGTCCAGCTTCCAAAAAGTTTATTGTGTTTTCT
+
CCBCCFFFFFFFGGGGGGGGGGGHHHHHHGHHHHHHHHHHHHHHHHHHHHHHHHGGHHHHHHHGGGGGGHHGGEEGHHHHHHHHHHHHHHHHHHHGHHHHHHHHHGHHHHHHHHHHHHHHHHHHHHHHHHFHHHHHHHHHHFHHHHHHHHHHHHFHHHHHHEHHHHHGHHHE?GHGHHGHHHHGHHHFGCGHFFHHGHHHHHHHHGHHGFGHFHHEHFHHHHCCCGGHHGBG0:AAFGFGGFGFGGGGCFC
@M03495:530:000000000-LYBTV:1:1106:5941:12946 1:N:0:CATCACCC+TGCTATAT
GTCAGCATGTGAGCTTTGGAGGGCAAGAAGTGGTTGTGACATTGCATGGCAGCTAGAGCCAACAATTACCTTAAATTCCAAAAACAACATACTCCTCCTTTGGAATTAGTAAATTCGTTGACGACAGAAGGAGCAAGATAACGACCACAGGGAGGGTGGTTTATCAACGGCAAAATATAGATCGGAAGAGCACACGTCTGAACTCCAGTCACCATCACCCATCTCGTATGCCGTCTTCTGCTTGAAAAAAA
+
CCCDCFFFFFFFGGGGGGGGGGGGGGGHHHFHHHGGGGHHHHHHHHHHHHHGGHHHHHHHHHGGGHHHHHHHHHHHHHHHHHHHGHHHHHHHHHHHHHHHHHHHHHHHHHHHHHHHGHHHHHGGGGGHHHHHHHHHHGHHHHGGGGGHHHHGGGGGEFGCFHHHHHHHGGGGGGHGHHHGHHHHGGGGHHHHHHGGFFGGEGGGGGGGGGGGGGFGGGFGGGFGGGBDFFFFFACFFFFFFFFFAFF0<@D
@M03495:530:000000000-LYBTV:1:1106:19157:12955 1:N:0:CATCACCC+TGCTATAT
GTCAGCATGTGAGCTTTGGAATTAGTAAATTCGTTGACGACAGAAGGAGCAAGATAACGACCACAGGGAGGGTGGTTTATCAACGGCAAAATATAGATCGGAAGAGCACACGTCTGAACTCCAGTCACCATCACCCATCTCGTATGCCGTCTTCTGCTTGAAAAAAAAAAAAACACAAACAAGCTACAAACCAGATGAACAAGCGGTATGGTAGATAGTAATAACAGAATACACTAGTAGCATGTCTAACA
+
EEDEEFFFFFFFGGGGGGGGGGHHHHHHHHHHGHHHHHGGGGGHHHHHHHHHHHHHHHGGGGGHHHHGGGGGEFGGFHHHHHHHGGGGGHHHHHHHHHHHGGGGHHHHHHHGHHHGHGHHHHHHHHHHHHHHHHHHGF1GHHGGHHHHGGGHGHHHHGHHGHHFHGGGF:9--........./.0:<0:0....<011<11</..9...0/:1111:11:1111000:0<1000</011:111011<1100
@M03495:530:000000000-LYBTV:1:1106:24145:12955 1:N:0:CATCACCC+TGCTATAT
GTCAGCATGTGAGCTTTGGACCCTGACTGGTTTATCAACGGCAAAATATAGATCGGAAGAGCACACGTCTGAACTCCAGTCACCATCACCCATCTCGTATGCCGTCTTCTGCTTGAAAAAAAACAAATCTATCTAGCTATTCATCAAATTTGTTTGATATTTTTTTATTAAAAACGACAATTTTATTGTATAGGATTGATATTCCAGTATACTTGGGATGACCATGACATCTTGTTGCAATACAGTACTTT
+
CCCCCFFFFFFFGGGGGGGGGGGHHHHHHHHHHHHHHHHGGGGGHHHHHHHHGHHGGGGGHHHGHHGHHHGHHHHHHHHGFHGHHHHHHHHGGGHGHGGHHHHGFGHGHHHHHHHHHHFHGGG/?FF322D222D@2@22D2D222>111==100??111=@11-<>11=D000.-<---00000000000;;00:;/0;00;9000;0000000:..0.:000000000900000.90;0:00000000;
@M03495:530:000000000-LYBTV:1:1106:13126:12978 1:N:0:CATCACCC+TGCTATAT
GTCAGCATGTGAGCTTTGGTCCAGCCTGAGTCCTCTGGTTTATCAACGGCAAAATATAGATCGGAAGAGCACACGTCTGAACTCCAGTCACCATCACCCATCTCGTATGCCGTCTTCTGCTTGAAAAAAAAAAAAAAAACAGAAAAAAACTAATTAGAACACCATCAATGATATCAATGAAAGCGACATCAGCATATGTACTGGGAACTATAGATCTCATCAAATCTATAGGACATACTTTCGAGTGTGAT
+
CCCCCFFFFFFFGGGGGGGGGGHHHGHHHHHHHHHHHHHHHHHHHHHGGGGGHHHHHHHHHHHGGGGHHHHHHHGHHHGHHHHHHHHHHHHHHHHHHHHGHCHHHGGHHHHGGGHGHHHHHHHGHHHGGGGFD/@----<.//0</.-:.01<1:<0110/<..000011<1<1<<111<:11/.9--.000011111111110..0.00111::11111110<<0<1<:1000/010111<..<0.11<1
@M03495:530:000000000-LYBTV:1:1106:14484:12987 1:N:0:CATCACCC+TGCTATAT
GTCAGCATGTGAGCTTTGGAGTGAAATCTCTTGTCTTAAGGAATAAAGGAAAAAGATTCCGTCGGAGGCTCGGTGCTCTACAGGTTCAACCTTTGTACTCTATTATTGCCTCACATTCCATCTCTTGTGAAAATATATTTGATTGGCTTTTCTGCAGGTTGTTTGCCAGGACTTTCCAAGACCTCCACTAGAAAACACAATAAACTTTTTGGAAGCTGGACAACTATCTTCATTTTTCAGAAACAGTGAAC
+
CCCCCFFFFFFFGGGGGGGGGGHHHHHHHHHHHHHHHHHHHHHHHHHHHHHHHHGGHIHIHHHGGGGGGHHGGGGGHHHHHHHHHHHHHHHHHHHHHHHHHHHHHHHHHHHHHHHHHHHHHHHHHHHGHHHHHHHHHHHHHGHHFHHHHHHHHHHHHHHHHGHHHHHHGEFHHHHHHHGHFHHHHHHHHHHFGGHHHHHGHHHHHHHHHHGGGHHHHHHGHHHHGHHHHHGGGGGGGGGFGGGGGGFB0C0
@M03495:530:000000000-LYBTV:1:1106:28210:12998 1:N:0:CATCACCC+TGCTATAT
GTCAGCATGTGAGCTTTGGATAAATTCGTTGCGACAGAAGGAGCAAGATAACGACCACAGGGAGGGTGGTTTATCAACGGCAAAATATAGATCGGAAGAGCACACGTCTGAACTCCAGTCACCATCACCCATCTCGTATGCCGTCTTCTGCTTGAAAAAAAAAAAAAATACACACTTCATCCTCTTATACACCTACTCTCTTATCTTAAGCTGCTTACCAGTTGATAGTCTTCATGGTAATGACGTACTGT
+
CBCBCFFFFFFFGGGGGGGGGGHHHHHGHGHGGGGGGHHHHHGHHHHHHHHHGGGCGHHHHGFEGG1FGEFHHHFHHHGGGGGHHHHHHGHHHHGFGGHHHHHHHGGHHGHHHHHHHHHFHHHHGGHHHHC22F=F?EFGHHCCAGGHFHHHFH0>GHHCA;@@?99-.00:00./0:00000009000000:/0/:090000:00000;00000000/0000000009000000000000:00.....00
@M03495:530:000000000-LYBTV:1:1106:22360:13010 1:N:0:CATCACCC+TGCTATAT
GTCAGCATGTGAGCTTTGGAATTAGTAAATTCGTTGACGACAAAGGAGCAAGATAACGACCACAGGGAGGCTGGTTTATCAACGGCAAAATATAGATCGGAAGAGCACACGTCTGAACTCCAGTCACCATCACCCATCTCGTATGCCGTCTTCTGCTTGAAAAAAAAAAAAAACAATAAAAGCTAATTGTATCGACGTCGTACTCAAGACATATACACATACTTAGAGTGTTGTCTTGAATAGAGCTACTC
+
DCCCDFFFFFFFGGGGGGGGGGHHHHHHHHHHGHHHHHGGGGGHHHHHHHHHHHHHHGGGGGHHHHGGGGGHHGGHHHHHHHHGGGGGHHHHHHHHHHHGFGGHHHHHHHGHHHGHHHHHHHHHHHHHHHHHHHHGFCGHHGGHGHHGFGHGHHHHHHHCGGHHGGGG@E?-<...000000.00000000:0.<-<-.--..900000//00000000<0000<00000:0./000<0:000000<0000
@M03495:530:000000000-LYBTV:1:1106:25085:13052 1:N:0:CATCACCC+TGCTATAT
GTCAGCATGTGAGCTTTGGAGTGAAATCTCTTGTCTTAAGGAATAAAGGAAAAAGATTCCGTCGGAGGCTCGGTGCTCTACAGGTTCAACCTTTGTACTCTATTATTGCCTCACATTCCATCTCTTGTGAAAATATATTTGATTGGCTTTTCTGCAGGTTGTTTGCCAGGACTTTCCAAGACCTCCACTAGAAAACACAATAAACTTTTTGGAAGCTGGACAACTATCTTCATTTTTCAGAAACAGTGAAC
+
CCCBCFFFFFFFGGGGGGGGGGHHHHHHHHHHHHHHHHHHGHHHHHHHHHHHHHGGHHHIHIHGGGGCGHHGGGGGGHHHHHHHHHHHHHHHHHHFHHHHHHHHHHHHHHHHHHHHHHHHHHHHHHHHHBEHHHHHHFHHHHHHHHHHHHHHHFGHHFGHHGHHHHFHHHHGHHGHGFHHHHHHHHGHHHGFHHHHHHGGHGGHGHHHHHGGHHGEHHECHFGGGHHHHHGGGHGGGGGGGCFFFF;CCF0
@M03495:530:000000000-LYBTV:1:1106:15669:13096 1:N:0:CATCACCC+TGCTATAT
GTCAGCATGTGAGCTTTGGAGTGAAATCTCTTGTCTTAAGGAATAAAGGAAAAAGATTCCGTCGGAGGCTCGGTGCTCTACAGGTTCAACCTTTGTACTCTATTATTGCCTCACATTCCATCTCTTGTGAAAATATTTTTGATTGGCTTTTCTGCAGGTTGTTTGCCAGGACTTTCCAAGACCTCCACTAGAAAACACAATAAACTTTTTGGAAGCTGGACAACTATCTTCATTTTTCAGAAACAGTGAAC
+
CDDDCFFFFFFFGGGGGGGGGGHHHHHHHHHHHHHHHHHHHHHHHHHHHHHHHHGGHHHIHHHGGGGGGHHGGGGGHHHHHHHHHHHHHHHHHHHGHHHHHHHHHHHHHHHHHHHHHHHHHHHHHHHHHHHHHHHGHHHHGGHHHHHHHHHHHHHHHHHHFEHHHHHHHHHHHHHHHH?GFFHFHHHHHHHGHHHHHGGEGHDGGHHHHHGGHHHHHHFHHFHGHHFGGGGGGGGGGGGEFCFFGGFGBF:
@M03495:530:000000000-LYBTV:1:1106:12839:13104 1:N:0:CATCACCC+TGCTATAT
GTCAGCATGTGAGCTTTGGAATTAGCTGGTTTATCAACGGCAAAATATAGATCGGAAGAGCACACGTCTGAACTCCAGTCACCATCACCCATCTCGTATGCCGTCTTCTGCTTGAAAAAAAAAAAAAAAAAATAATCTCTACAAAAGTCAAACGTGATAAAGAGTCATTACAACAAGCTAGATTAACAGCACACGTGTTGAGGTATAAGCGTCTGAGTCAATCGTAGAAGGTTGTAATGTCAGTTAGAGAA
+
DEEEDFFFFFFFGGGGGGGGGGHHHHHHHGHHHHHHHHGGGGGHHHHHHHHHHHGGGGHHHHHHHGHHHGHHHHHHHHHHHHHHHHHGHHGHCGHHGGHHHHGGGHGHHHHHHHHHHHHGGGF<@>//--<-.01=11=111100</<11:10..../11111/<011111<10../.010011111:0././:-../..10//0<:110-....111111:19.<<.11.00/.1111111111:1<010
@M03495:530:000000000-LYBTV:1:1106:16242:13109 1:N:0:CATCACCC+TGCTATAT
GTCAGCATGTGAGCTTTGGATGGTTCTGGTTTATCAACGGCAAAATATAGATCGGAAGAGCACACGTCTGAACTCCAGTCACCATCACCCATCTCGTATGCCGTCTTCTGCTTGAAAAAAAAAAAAAATACAAACTCACAACATCGAGACAAACTCACATACATGACAAAATGTAACATATGAACATACCAATGTATCATATGGGATAACACGATACAATATGATATACGATATTACACAGAGTACTGTAA
+
CCCDCFFFFFFFGGGGGGGGGGGHHHHHHHHHHHHHHHGGGGGHHHHHHHHHHHGGGGHHHHHHHGHHHGHHHHHHHHHHHHHHHHHHHHGHGHHGGGHHHHGGGHGHHFHHHFHHHHHGGGGDC<//011<11.1<1111..00./...///.00000<000110<01/.001:1111111111<:10/::001<11111111./</00:0.-..-10<1<11F1:11....-<11100.0/11111111
@M03495:530:000000000-LYBTV:1:1106:11296:13117 1:N:0:CATCACCC+TGCTATAT
GTCAGCATGTGAGCTTTGGTCCGCCTGGTTTATCAACGGCAAAATATAGATCGGAAGAGCACACGTCTGAACTCCAGTCACCATCACCCATCTCGTATGCCGTCTTCTGCTTGAAAAAAAAAAAAGATATCATTGTAGAACTGGTAGTCGAGTGTGGCAGATAGAAAAAACAAGCTTAGACAGATTAATATACAATTGCGAGATTGATAAACGTGTAAACGACATAGCTGTTAGTGAGTTAGACAGTAGTA
+
DDCCDFFFFFFFGGGGGGGGGGGGGGHHHHHHHHHHHGGGGGHHHHHHHHHHHGGGGHHHHHHHGHHHGHHHHHHHHHHHHHHHHHHHHFHBGHHFGHHHHGGGHGHHHHHHHHHHHHGGGCB>>//111=11111>111111<<1111..-0<00../..000000/.-.../.000::00//0000:00<00000009---.00000000...</0009.--.0000000<000<00:000<0/<0000
@M03495:530:000000000-LYBTV:1:1106:12715:13153 1:N:0:CATCACCC+TGCTATAT
GTCAGCATGTGAGCTTTGGAGTGAAATCTCTTGTCTTAAGGAATAAAGGAAAAAGATTCCGTCGGAGGCTCGGTGCTCTACAGGTTCAACCTTTGTACTCTATTATTGCCTCACATTCCATCTCTTGTGAAAATATATTTGATTGGCTTTTCTGCAGGTTGTTTGCCAGGACTTTCCAAGACCTCCACTAGAAAACACAATAAACTTTTTGGAAGCTGGACAACTATCTTCATTTTTCAGAAACAGTGAAC
+
CCCCCFFFFFFFGGGGGGGGGGFGHHHHHHHHHHHHHHHHHHHHHHHHHGHHHHGGHHIHHHHGGGGGGHHGGGGGHHHHHHHHHHHHHHHHHHHGHHHHHHHHHHHGHHHHHHHHHHHHHHHHHHHHHHHHHHHHHHHHHHHHHFHHHHHHHHHHHFGHGCHHHHHHHGHHHHHHHHHHGHHHHGFHHHHFFBGHHHGGHFHDDHHHHHGGHHEEHGGHHGHFCCCGBCFFGGGGGGGGECFFGGFGCFB
@M03495:530:000000000-LYBTV:1:1106:25415:13154 1:N:0:CATCACCC+TGCTATAT
GTCAGCATGTGAGCTTTGGTCCAGCCTGAGTCCTGGTTTATCAACGGCAAAATATAGATCGGAAGAGCACACGTCTGAACTCCAGTCACCATCACCCATCTCGTATGCCGTCTTCTGCTTGAAAAAAAAAAAACAAATAACTGCCATTTACGTACATACTTACTACTATAGCACATATATCATTTGAAGCTTGTCGATCACACAACTTCATAATACTCCTCATGCATATGATACCTTAGCATATACTCGGC
+
CCCDCFFFFFFFGGGGGGGGGGHHHGHHHHHHHHHHHHHHHHHHHGGGGGHHHHHHHHHHHGGGGHHHHHHHGHHHGHHHHHHHHHHHHHHHHHHHHGFBGGHGGHHHHGGGHGHHHHHHHHHGHHGGGCD@D//=011111110111111<00..=10111111111111110/:011111111111:001/.0...../0<..9011111<:111000/<1110111111110111001111:11:..<
@M03495:530:000000000-LYBTV:1:1106:2381:13160 1:N:0:CATCACCC+TGCTATAT
GTCAGCATGTGAGCTTTGGTCCAGCCTGAGTCCTGGTTTATCAACGGCAAAATATAGATCGGAAGAGCACACGTCTGAACTCCAGTCACCATCACCCATCTCGTATGCCGTCTTCTGCTTGAAAAAAAAAAAAAACCAAAATATTCTACAAGCATACTTGAAAATCGCATCTAGAATCGTAGAAGACGACAACGATCACATAAACAACTACTATTAGACTCGAACTTGTAATGAACCAATTGGTTACTGTG
+
DCDDDFFFFFFFGGGGGGGGGGHHHGHHHHGHHHHHHHHHHHHHHGGGGGHHHHHHHHHHHGGGGHHHHHHHGHHHGHHHHHHHHHHHHHHHHHHHHGG3BGHGGGHHHGGGHGHHHHGHHHHHHHGGGC<@</<......<0000000000./=00000000000....-0000;:0...9.000/.----9-..../;;0;000..00000000:0000../..0090000000..900000.000000
@M03495:530:000000000-LYBTV:1:1106:15129:13184 1:N:0:CATCACCC+TGCTATAT
GTCAGCATGTGAGCTTTGGAGTGAAATCTCTTGTCTTAAGGAATAAAGGAAAAAGATTCCGTCGGAGGCTCGGTGCTCTACAGGTTCAACCTTTGTACTCTATTATTGCCTCACATTCCATCTCTTGTGAAAATATATTTGATTGGCTTTTCTGCAGGTTGTTTGCCAGGACTTTCCAAGACCTCCACTAGAAAACACAATAAACTTTTTGGAAGCTGGACAACTATCTTCATTTTTCAGAAACAGTGAAC
+
CBCCDFFFFFFFGGGGGGGGGGHHHHHHHHHHHHHHHHHHHHHHHHHHHHHHHHGGHHHHHHHGGGGGGHHGGGGGHHHHHHHHHHHHHHHHHHHHHHHHHHHHHHHHHHHHHHHHHHHHHHHHHHHHHHHHHHHHHHHHHHHHHHGHHHHHHHHHHHHHHGHHHHHHHHHHHHHHGHHHHHHHHHHHHHHGHHHHHHHGHGGGHHHHHHGGHHHHHHHFHHHHHHHHHHGGGGGGGFGGGGGGGGFGFF0
@M03495:530:000000000-LYBTV:1:1106:21560:13184 1:N:0:CATCACCC+TGCTATAT
GTCAGCATGTGAGCTTTGGAATTAGTAAATTCGTTGACGACAGAAGGAGCAAGATAACGACCACAGGGAGGGTGGTTTATCAACGGCAAAATATAGATCGGAAGAGCACACGTCTGAACTCCAGTCACCATCACCCATCTCGTATGCCGTCTTCTGCTTGAAAAAAAAAAAATCATGTGTTTAATATTTATTGGACAATTAACTAAAACCAAAAACCTTTCCTGCCACACGATCCCATGTTAATCCCAATT
+
BBBBBFFFFFFFGGGFFGGGGGHHHFGHHHHHFGFHHHGGGGGHHGHHHHHHHHHHHHEGGGGHHHFFGGEG>FFGGHGGHHHHGGGGGHHHFGHFHHHHGGGDFCHHHHFGHHGEHHHHFFHGHHHHHGFHHHHHE00?FCGDHBGFCACHGHHFHHHCCGHHECACF-AD.;C0;00;/9C;00;0;09909B/0900;/B/9/9//:....;..;9////;/9;;9.--:..9//9;9//////;/B9
@M03495:530:000000000-LYBTV:1:1106:16330:13211 1:N:0:CATCACCC+TGCTATAT
GTCAGCATGTGAGCTTTGGAATTAGTAAATTCGTTGACTGGTTTACAACGGCAAAATATAGATCGGAAGAGCACACGTCTGAACTCCAGTCACCATCACCCATCTCGTATGCCGTCTTCTGCTTGAAAAAAAAAAAAATAACAAATAGTAAAAACTATTTCACTAGACAACCCAAGTAGAAGATATATAATCATTAGCAAAAAATAATAGGCAATACAATGTAAACGATATAAAGATAGTACTTGTGCTCT
+
CCCDCFFFFFFFGGGGGGGGGGHHHGGHHHHHGHHHHHHHHHHHHHHHHGGGGGHHHHHHHHHHGGGGGHHHHHHHGHHHFFGHHHHHHHHHHHHHHHHHHGHCGHHGGHHHHGGGHGHHGHHHGHHHHHGGGGC?>-<1<1D10<111111<0.0=00<0<00=0000/....<.<00<00<0000000000<000/<C0/.-.00000000:::00<00:000:<...-0:00000<0000:0000000
@M03495:530:000000000-LYBTV:1:1106:14994:13233 1:N:0:CATCACCC+TGCTATAT
GTCAGCATGTGAGCTTTGGAGTGAAATCTCTTGTCTTAAGGAATAAAGGAAAAAGATTCCGTCGGAGGCTCGGTGCTCTACAGGTTCAACCTTTGTACTCTATTATTGCCTCACATTCCATCTCTTGTGAAAATATATTTGATTGGCTTTTCTGCAGGTTGTTTGCCAGGACTTTCCAAGACCTCCACTAGAAAACACAATAAACTTTTTGGAAGCTGGACAACTATCTTCATTTTTCAGAAACAGTGAAC
+
CCCCDFFFFFFFGGGGGGGGGGHHHHHHHHHHHHHHHHHHHHHHHHHHHHHHHHGGHIHHHHHGGGGGGHHGGGGGHHHHHHHHHHHHHHHHHHHHHHHHHHHHHHHHHHHHHHHHHHHHHHHHHHHHHHHHHHHGHHHHHHHHHHHHHHHHHHHHHHHHFEHHHHHHHHHHHHHHHHHHHHHHHHHHHHHGHHHHHHHGHGGHHHHHHHGGHHFFHHHHHHHGHHHHHGGGGGGGGGGFGFFFGGFF<F0
@M03495:530:000000000-LYBTV:1:1106:5873:13237 1:N:0:CATCACCC+TGCTATAT
GTCAGCATGTGAGCTTTGGAGTGAAATCTCTTGTCTTAAGGAATAAAGGAAAAAGATTCCGTCGGAGGCTCGGTGCTCTACAGGTTCAACCTTTGTACTCTATTATTGCCTCACATTCCATCTCTTGTGAAAATATATTTGATTGGCTTTTCTGCAGGTTGTTTGCCAGGACTTTCCAAGACCTCCACTAGAAAACACAATAAACTTTTTGGAAGCTGGACAACTATCTTCATTTTTCAGAAACAGTGAAC
+
BBBCCFFFFFFFGGGGGGGGGGHHHHHHHHHHHHHHHHHHHHGHHGHHGHHHHHGGHIHIHHHGGGGGGHHGGGGGHHHHHHHGHHHHHHHHHHHGHHHHHHHGHHHHHHHHHHHHHHHHHHHHHGHHHHHHHHHHHEHHHHGHHHHHHHHHHHHHHHHHCCHHHHHHHGHHHHHHHHHHHGHHHHHHHHHBGHHHHHHGHHFHHHGHHHGGGHHHHHFHFFHGHHHHHCFFGGGGGGGGGGGGGGFF<F0
@M03495:530:000000000-LYBTV:1:1106:12602:13244 1:N:0:CATCACCC+TGCTATAT
GTCAGCATGTGAGCTTTGGAGTGAAATCTCTTGTCTTAAGGAATAAAGGAAAAAGATTCCGTCGGAGGCTCGGTGCTCTACAGGTTCAACCTTTGTACTCTATTATTGCCTCACATTCCATCTCTTGTGAAAATATATTTGATTGGCTTTTCTGCAGGTTGTTTGCCAGGACTTTCCAAGACCTCCACTAGAAAACACAATAAACTTTTTGGAAGCTGGACAACTATCTTCATTTTTCAGAAACAGTGAAC
+
CCDDDFFFFFFFGGGGGGGGGGHHHHHHHHHHHHHHHHHHHHHHHHHHHHHHHHGGHIIHHHHGGGGGGHHGGFGGHHHHHHHHHHHHHHHHHHHHHHHHHHHHHHHGHHGHHHHHHHHHHHHHHHHHHHHGHHHHHHHHHHHHHGHHHHHHGGHHHHHHHGHHHHHHHHHHHHHGGHHHGGHHHHHHHHFFFGHHHHHEHHHEHHHHHHGFBGFEHHHHHHHHHGHHHHGGGGGGGGGFG0FGGGFG0FB
@M03495:530:000000000-LYBTV:1:1106:21501:13259 1:N:0:CATCACCC+TGCTATAT
GTCAGCATGTGAGCTTTGGAGGGCAAGAAGTGGTTGTGACATTGCATGGCAGCTAGAGCCAACTGGTTTATCAACGGCAAAATATAGATCGGAAGAGCACACGTCTGAACTCCAGTCACCATCACCCATCTCGTATGCCGTCTTCTGCTTGAAAAAAAAAAAAAAAAAAAGACGATCACATAAAATGCGAGAAAAATAGAGAATGTAGATCAGAAGGAAGGGCAGACACGTACTGAGAGAGGATGAGTTGA
+
DDDCEFFFFFFFGGGGGGGGGGGGGGGHHHHHHHGGGGHHHHHHHHHHHHHGGHHHHHHHHHGHHHHHHHHHHHHGGGGGHHHHHHHHHHHGFGGHHHHHHGGHHHGHHHHHHHHHHHHHHHHHHHHGF2GHHGGGHHHGFGHGHHHHHHHGHHHHGGG<?A@<-<-<-<.</.9.../010111:0<..--.0/..00:110<111111100010../:.......//../..11010..../000<111
@M03495:530:000000000-LYBTV:1:1106:20665:13261 1:N:0:CATCACCC+TGCTATAT
GTCAGCATGTGAGCTTTGGAATTAGTAAATTCGTTGACGACAGAAGGAGCAAGATAACGACCACAGGGAGGGTGGTTTATCAACGGCAAAATATAGATCGGAAGAGCACACGTCTGAACTCCAGTCACCATCACCCATCTCGTATGCCGTCTTCTGCTTGAAAAAAAAAAAACACAAACAACAATCATCCATCTATAACATCACAATTCTAGCATCTACTACAGTAAACTCTACAAACATGCCAGCAAGAC
+
DCDDDFFFFFFFGGGGGGGGGGHHHHHHHHHHGGHHHHGGGGGHHHHHHHHHHHHHHHGGGGGHHHHGFGGGEFGFGHHHHHHHGGGGGHHHHHHHHHHHGGGGHHHHHHHGHHHGHHHHHHHHHHHHHHHHHHHHG?CGHHGGHHHHGGGHGHHHHHHHHGHHHGGGCC--...9.....;.9900000:00000;0000B00000:00;0000;00000000000:0000000909.0;00:0://///
@M03495:530:000000000-LYBTV:1:1106:19007:13276 1:N:0:CATCACCC+TGCTATAT
GTCAGCATGTGAGCTTTGGACTGGTTTATCAACGGCAAAATATAGATCGGAAGAGCACACGTCTGAACTCCAGTCACCATCACCCATCTCGTATGCCGTCTTCTGCTTGAAAAAAAAAAAAAAACCATACAATAATGCAACAGACATCCATGAATCATTATCGAAATGTACAAGTTAGGTCCATAAGTAAGAAGAACTAAGTGTAAGTAATTATTAAGTGATAAATTACATTAGCTAATTACATTCATGTG
+
DDDEEFFFFFFFGGGGGGGGGGHHHHHHHHHHHGGGGGHHHHHHHHHHHGGGGHHHHHHHGHHHGHHHHHHHHHHHHHHHHHHHHGHBGHHGGHHHHGFGHGHHHHHHHHHHHHGGGGFC></>...110111>1111=10.//./10/0<10111:<11<1../..1<11110:111/1100<1011<11:1/0</1<001111111:11111111111:1111<:01111<1/<111<11111111111
@M03495:530:000000000-LYBTV:1:1106:26487:13290 1:N:0:CATCACCA+TGCTATAT
GTCAGCATGTGAGCTTTGGAATTAGTAAATTCGTTGACGACAGAAGGAGCAAGATAACGACCACAGGGAGGGTGGTTTATCAACGGCAAAATATAGATCGGAAGAGCACACGTCTGAACTCCAGTCACCATCACCATCTCGTATGCCGTCTTCTGCTTGAAAAAAAAAAAAAAAACAATACCCAACCAAATCAAATCATCAGATATCTGCACTCATACTGGTGAGTACGAGTGCTGCGAGTTGACTAGCAC
+
DDDDDFFFFFFFGGGGGGGGGGHHHHHHHHHHGHHHHHGGGGGHHHHHHHHHHHHHHHGFGGGHHHHGFFGG>FGGGHHHHHHHGGGGGHHHGHHHHHHHGGGGHHGHHHGGGHHGHHFHHHHHHHHHHHHHHHHHF1FGFGGHHHHGDEGFHHHHHHHFGHFAEGGGG---<-C...0100:0...<..00:00100111001111111100/<1111101/1.111...<.1110----.11<110/:0
@M03495:530:000000000-LYBTV:1:1106:23804:13294 1:N:0:CATCACCC+TGCTATAT
GTCAGCATGTGAGCTTTGGAGTGAAATCTCTTGTCTTAAGGAATAAAGGAAAAAGATTCCGTCGGAGGCTCGGTGCTCTACAGGTTCAACCTTTGTACTCTATTATTGCCTCACATTCCATCTCTTGTGAAAATATATTTGATTGGCTTTTCTGCAGGTTGTTTGCCAGGACTTTCCAAGACCTCCACTAGAAAACACAATAAACTTTTTGGAAGCTGGACAACTATCTTCATTTTTCAGAAACAGTGAAC
+
ABBBBFFFFFFFGFGGGGGGFGHCHFHHHHGFFFFDBEGHGDBGEFHHHHGHGGGGHHHHEHHGFGCEGHHGC>EGHHFFHHHFHHFHHGHGGHHFHGHFHBGGHHGGHGHHHHHHHEHBHHFGFEGHHFBG3GHHEGGHE4FFFFHGHH2?FFFGFGFGF<GFFFFGGGGHF1FGFF1FGFCHFHHHHFH<<BGHAGHGHE0=GHHGDGGGH0GEFF:C;GFHG/CGHFEF0CCBGEBCFB/CBB;C099
@M03495:530:000000000-LYBTV:1:1106:6249:13304 1:N:0:CATCACCC+TGCTATAT
GTCAGCATGTGAGCTTTGGAGTGAAATCTCTTGTCTTAAGGAATAAAGGAAAAAGATTCCGTCGGAGGCTCGGTGCTCTACAGGTTCAACCTTTGTACTCTATTATTGCCTCACATTCCATCTCTTGTGAAAATATATTTGATTGGCTTTTCTGCAGGTTGTTTGCCAGGACTTTCCAAGACCTCCACTAGAAAACACAATAAACTTTTTGGAAGCTGGACAACTATCTTCATTTTTCAGAAACAGTGAAC
+
CCCCCFFFFDFFGGGGGGGGGGHHHHHGHHHHHGHHHHHHHHHHHHHHGHHHHHGGHIIIHIHGGGGGGEGGGEGGHHHGHHHHHHHHHGHHHHHHHHHHHHHHHHHHHHHHHGHHHHHHHHHHHHHHGFBGHGHHHHHHHHHHHGGFHHHHHHHHHHHHHEHHHHHHHFHHHHHHGFDFHHHHHHHHHHGGHHCHHFHGHHFBGHHHHHGGEHFHHHHFHHHHGHGHHGFGGFGGGGFFFFFGGGFFCFB
@M03495:530:000000000-LYBTV:1:1106:2293:13317 1:N:0:CATCACCC+TGCTATAT
GTCAGCATGTGAGCTTTGGAGTGAAATCTCTTGTCTTAAGGAATAAAGGAAAAAGATTCCGTCGGAGGCTCGGTGCTCTACAGGTTCAACCTTTGTACTCTATTATTGCCTCACATTCCATCTCTTGTGAAAATATATTTGATTGGCTTTTCTGCAGGTTGTTTGCCAGGACTTTCCAAGACCTCCACTAGAAAACACAATAAACTTTTTGGAAGCTGGACAACTATCTTCATTTTTCAGAAACAGTGAAC
+
BBBBBFFFFFFFGCFGGGFGGGGHHHHHHGHHHHHHHHHHHHHHHHHGHHHFFHGGHHFFGHHGGGCEFHHGGEGGHHHHHHHHHHHFHBGGHGHFHGHGHHHHHHHGGHGHHHHGHHGHHHHHHHHHHHHDHHHFHHFHHFHHHHFHHHD?FHHHFHGH@?GHHHFGBFAFHGGHFFDGHHHHHHHGGHHF1GFGGHECGH0DGFHDGHCCGGCHHBGAGHHGGHGGG:BFGGGGFFFFFFFGFGFF0C0
@M03495:530:000000000-LYBTV:1:1106:15176:13337 1:N:0:CATCACCC+TGCTATAT
GTCAGCATGTGAGCTTTGGAGTGAAATCTCTTGTCTTAAGGAATAAAGGAAAAAGATTCCGTCGGAGGCTCGGTGCTCTACAGGTTCAACCTTTGTACTCTATTATTGCCTCACATTCCATCTCTTGTGAAAATATATTTGATTGGCTTTTCTGCAGGTTGTTTGCCAGGACTTTCCAAGACCTCCACTAGAAAACACAATAAACTTTTTGGAAGCTGGACAACTATCTTCATTTTTCAGAAACAGTGAAC
+
CCDEDFFFFFFFGGGGGGGGGGHHHHHHHHHHHHHHHHHHHHHHHHHHHHHHHHGGHIIIHIHGGGGGGHHGGGGGHHHHHHHHHHHHHHHHHHHHHHHHHHHHHHHHHHHHHHHHHHHHHHHHHHHHHHHHHHHHHHHHHHHHHHHHHHHHHHGHGHHHHGHHHHHHHHHHHHHHHGHHGHHHHHHHHHGFGGGHHHHEHHDGHHHHHHGGHHFHHHHHHHHHHHHHHGGGGGGGGGGFGBFFGGBFFG0
@M03495:530:000000000-LYBTV:1:1106:2010:13339 1:N:0:CATCACCC+TGCTATAT
GTCAGCATGTGAGCTTTGGAATTAGTAAATTCGTTGACGACAGAAGGAGCAAGATAACGACCACAGGGAGGGTGGTTTATCAAGGCAAAATATAGATCGGAAGAGCACACGTCTGAACTCCAGTCACCATCACCCATCTCGTATGCCGTCTTCTGCTTGAAAAAAACAAACAAAAAACCTACAAAATACAACATTTCTAGTGCATACACAGGTGAACTCATGCAACTAAATACATTCATAGAGGTTTACTT
+
BBBBBFFFFFFFGGGBGGGGFGHHHHHHHHHHGHHHHHGFEGGHHHHHHEHHHHHHHHGGEGGHHFHGFEGG>FFEFHHHHHHHHHHHHFGHHHHHHHHEEFGHFHHHHHGHHHGGHHHHHHHFHHHHHHHHHHHEG2FDGGGGCFB?ACCF11FFFDHGGFGC@C..C<......AA.;///0090:000/./0;00900000000000..0900000900////9//////9/;///////.9.:////
@M03495:530:000000000-LYBTV:1:1106:11033:13394 1:N:0:CATCACCC+TGCTATAT
GTCAGCATGTGAGCTTTGGAGTGAAATCTCTTGTCTTAAGGAATAAAGGAAAAAGATTCCGTCGGAGGCTCGGTGCTCTACAGGTTCAACCTTTGTACTCTATTATTGCCTCACATTACATCTCTTGTGAAAATATATTTGATTGGCTTTTCTGCAGGTTGTTTGCCAGGACTTTCCAAGACCTCCACTAGAAAACACAATAAACTTTTTGGAAGCTGGACAACTATCTTCATTTTTCAGAAACAGTGAAC
+
CBCCCFFFFFFFGGGGGGGGGGHHHHHHHHHGHHHHHHHHHHHHHHHHHHGHHHGGHHIHHHHGGGGGGHHGGEGGHHHHHHFHHHHHHHHHHHHHHHHHHHHHHHHHGHHHHHHHHHHHHHHHHHHHHHHHGGHHHHHHHHHHHEHHHHHHHHHHGHHHFEHHHHHHHGHHHHHHHHHGGHHHHHHHHHG<GGFFHFHGGBDHHGHHHHGGGGHHHHHHHHHHGGCGHGGGGGGGGGGFFFGGFGCFFG0
@M03495:530:000000000-LYBTV:1:1106:25882:13414 1:N:0:CATCACCC+TGCTATAT
GTCAGCATGTGAGCTTTGGAGTGAAATCTCTTGTCTTAAGGAATAAAGGAAAAAGATTCCGTCGGAGGCTCGGTGCTCTACAGGTTCAACCTTTGTACTCTATTATTGCCTCACATTCCATCTCTTGTGAAAATATATTTGATTGGCTTTTCTGCAGGTTGTTTGCCAGGACTTTCCAAGACCTCCACTAGAAAACACAATAAACTTTTTGGAAGCTGGACAACTATCTTCATTTTTCAGAAACAGTGAAC
+
AAAABFFFFDFFGBFEFGFFFFGHHHHHHHHFHFGHHGHHHGGHHFHHHBGGGHEEDGHHHFFGEGGGEEHEGEEGHHFFHHFBFGHHF4?FHFHFGFHHHHHHFHHHFFGCGHHHGHHDHEGHGGHFGBFDFFGHHHHHH4GF?GFHEFHHHFFFBHHHHCHE0FDHHEHHHHHH?FFBFFFEHHFFGHH1>DFHFFECGF<D0DGHHFDGFFCGHHGCGFCCGG:GHC00C;BFGCFCF;B9FF;C;;0
@M03495:530:000000000-LYBTV:1:1106:20593:13415 1:N:0:CATCACCC+TGCTATAT
GTCAGCATGTGAGCTTTGGTCCAGCCTGAGTCCTGGTTTATCAACGGCAAAATATAGATCGGAAGAGCACACGTCTGAACTCCAGTCACCATCACCCATCTCGTATGCCGTCTTCTGCTTGAAAAAAAAAAAAACAGAAGTATACGACAGTCTTCTAGGTAGGATGATAAGATAATACATAACAATGATAGTATGTCCAGACGATCTTACTCACACAGCACCTTTTGCAAGTACTAGCGTATGAACTCAAA
+
CCCDCFFFFFFFGGGGGGGGGGHHHGHHHHHHHHHHHHHHHHHHHGGGGGHHHHHHHHHHHGGGGHHHHHHHGHHHGHHHHHHHHHHHHHHHHHHHHGH3FHHFGHHHHGGGHGHHHHHHHHHHHHGGGGCC</..00111>1110>A--000000000000.:<0000000000;0000000000000;;0000000000.--9..0:000000:.../..;00000:00000000:-.../00:00000
@M03495:530:000000000-LYBTV:1:1106:19326:13424 1:N:0:CATCACCC+TGCTATAT
GTCAGCATGTGAGCTTTGGAGTGAAATCTCTTGTCTTAAGGAATAAAGGAAAAAGATTCCGTCGGAGGCTCGGTGCTCTACAGGTTCAACCTTTGTACTCTATTATTGCCTCACATTCCATCTCTTGTGAAAATATATTTGATTGGCTTTTCTGCAGGTTGTTTGCCAGGACTTTCCAAGACCTCCACTAGAAAACACAATAAACTTTTTGGAAGCTGGACAACTATCTTCATTTTTCAGAAACAGTGAAC
+
CCCCCFFFFFFFGGGGGGGGGGHHHHHHHHHHHHHHHHGHHGGHHHHHHHHHHHGGHHHIHHHGGGGGGHHGGEGGHHHHHHHHHHHHHHGHHHHHHHHHGHHHHHHHHHHHHHHHHHHHHHHGHHHHHGHHHGHGHHHHHHHHGGFFHHHHHHHHHHHHHEHHHHHHHEHHHHHHHHHHGHHHHGHGHHHGGGHHHHHGHHHHHHHHHHGGFHBGHHHFHHHGGHHHHHGGGGGGGGGFFF:FBC;F;C0
@M03495:530:000000000-LYBTV:1:1106:24482:13436 1:N:0:CATCACCC+TGCTATAT
GTCAGCATGTGAGCTTTGGAGTGAAATCTCTTGTCTTAAGGAATAAAGGAAAAAGATTCCGTCGGAGGCTCGGTGCTCTACAGGTTCAACCTTTGTACTCTATTATTGCCTCACATTCCATCTCTTGTGAAAATATATTTGATTGGCTTTTCTGCAGGTTGTTTGCCAGGTCCAAGACCTCCACTAGAAAACACAATAAACTTTTTGGAAGCTGGACAACTATCTTCATTTTTCAGAAACAGTGAACAACC
+
CBCCCFFFFFFFGGGGGGGGGGHHHHHHHHHHHHHHHHHHHHHHHHHHHHHHHHGGHHHHHHHGGGGGGHHGGGGGHHHHHHHHHHHHHHHHHHHHHHHHHHHHHHHHHHHHHHHHHHHHHHHGHHHHHHFHHHHHHHHHHHBHHEHHHHHHHHHHHHHHHCHHHHHHHHHHHHHHHHGHHHHHHHGBGFFHFFGFHHGHHHHHHHGGHGHGHHHGGFFHHHHHHHHHFHHGGGFFFBFFGFGGGGGGCEG
@M03495:530:000000000-LYBTV:1:1106:15364:13446 1:N:0:CATCACCC+TGCTATAT
GTCAGCATGTGAGCTTTGGAGTGAAATCTCTTGTCTTAAGGAATAAAGGAAAAAGATTCCGTCGGAGGCTCGGTGCTCTACAGGTTCAACCTTTGTACTCTATTATTGCCTCACATTCCATCTCTTGTGAAAATATATTTGATTGGCTTTTCTGCAGGTTGTTTGCCAGGACAGGTCGTGATTGCTGGAGCAGGTATGATATAATTCTAGGATTTGACAGATGAATAATTTACATATATATCTAACTTTGA
+
BABCBFFFFFFFGGGGGGGGGGHHHHHHHHHHHHHHHHHHHHHHHHHHHHHHHHGGHIHHHGHGGGGGGHHGGGGGHHHHHHHHHHHHHFHGHHHHHHHHHHHHHHHHHHHHHHHHHHHHHHHHHHHHHHHHHHHHHHHHHHHHHHHHHHHHHHFHHHHHHGHHHHHHGHHHHGGHHGGGGHHHHHHHHHHHHH<GHHGHHHHHHHHHHFHHHHHHHHHHHHHHHHH;GGHGHGGCFFFFGGFGGGGGCG0
@M03495:530:000000000-LYBTV:1:1106:11683:13458 1:N:0:CATCACCC+TGCTATAT
GTCAGCATGTGAGCTTTGGAGTGAAATCTCTTGTCTTAAGGAATAAAGGAAAAAGATTCCGTCGGAGGCTCGGTGCTCTACAGGTTCAACCTTTGTACTCTATTATTGCCTCACATTCCATCTCTTGTGAAAATATATTTGATTGGCTTTTCTGCAGGTTGTTTGCCAGGACTTTCCAAGACCTCCACTAGAAAACACAATAAACTTTTTGGAAGCTGGACAACTATCTTCATTTTTCAGAAACAGTGAAC
+
BAABBFFFFFFFG4ACBGGB4AGHFGGFHHHHGGHHHHHGHHGHF5FHGHEHHFEGFFHGHAAFGCGEGEFEEGGGFGDGHGGHHGFFF4FFH@FBFGFHHHFGFH@GGHHHFHFFFGHHFHHGHHGHFGBDGEFHDGDGHFGFDAGHFCFDGDGHHA0DF?GFGFDGH/F<GHBG1FDF0?G11CCCGFBD1FGHAFCCD=G0<0=DFFCCHHBE0C:.CGGGFHGFGCBFF00CBCGFB;FBFFCF;C0
@M03495:530:000000000-LYBTV:1:1106:10670:13480 1:N:0:CATCACCC+TGCTATAT
GTCAGCATGTGAGCTTTGGTCCAGCCTGAGTCCTGGTTTATCAACGGCAAAATATAGATCGGAAGAGCACACGTCTGAACTCCAGTCACCATCACCCATCTCGTATGCCGTCTTCTGCTTGAAAAAAAAAAAATAATAAATCGCATTATAAACACTAGCATGAAAACTAATCACAGAAAGATAAAACATAGTGTAAGTATCAGCGACAAATAAAAGCGTCATAGTATATTGATCGATAGTATGTAGACTAC
+
BABBBFFFFFFFGFGGGGGGFGHHHGHHHHFGHFHGHHHHHHHHHGGGGFHHHHHHHGHHHDGGGHHHHHHHGFGHEGHHHHHHHHHHHHGGGHHHHGHBGGHFGHGHHGFGGGFHHHHHHHCHHHGGFC@//0??111?<1..<..=>1>1<1.0<0/00<0=00<0=C000/00;////00;0C;.00000000090;0000.--9-/000000...;..;//9///:/;9/.....:/9//;///://
@M03495:530:000000000-LYBTV:1:1106:3610:13491 1:N:0:CATCACCC+TGCTATAT
GTCAGCATGTGAGCTTTGGAGTGAAATCTCTTGTCTTAAGGAATAAAGGAAAAAGATTCCGTCGGAGGCTCGGTGCTCTACAGGTTCAACCTTTGTACTCTATTATTGCCTCACATTCCATCTCTTGTGAAAATATATTTGATTGGCTTTTCTGCAGGTTGTTTGCCAGGACTTTCCAAGACCTCCACTAGAAAACACAATAAACTTTTTGGAAGCTGGACAACTATCTTCATTTTTCAGAAACAGTGAAC
+
CDDDDFFFFFFFGGGGGGGGGGHHHHHHHHHHHHHHHHHHHHHHHHHHHHHHHHGGHHHHHIHGGGGGGHHGGGGGHHHHHHHHHHHHHHHGHHHFHHHHHHHHHHHHHHHHHHHHHHHHHHHHHHHHHHHHHHHHHHHHHHHHHHHHHHHHHHGHHHHHFFHHHGHHHHHHHHGHHHHHGHHHHHHHHHHBGGHHHGHGGHDHHHHHHHGGEHFEHHCGFGHGGHHHHHGGGGGGGGGBFFBFGFFGCF:
@M03495:530:000000000-LYBTV:1:1106:14789:13502 1:N:0:CATCACCC+TGCTATAT
GTCAGCATGTGAGCTTTGGTCCACCTGATCCTGGTTTATCAACGGCAAAATATAGATCGGAAGAGCACACGTCTGAACTCCAGTCACCATCACCCATCTCGTATGCCGTCTTCTGCTTGAAAAAAAAAAAACAGCAGAACTACAAACCACCTCAGTTTATCAATAGAACATATCCCTATCGCGAGTACATTCGCACTACTACGACACTGACGTGGATCTCTGCAGCCACAGTGGATCGACCATCTCACAGT
+
CCCCDFFFFFFFGGGGGGGGGGHHHHHHHHHHHHHHHHHHHHHGGGGGHHHHHHHHHHHGGGGHHHHHHHGHHHGHHHHHHHHHHHHHHHHHHHHGFFHHHGGHHHHGGGHGHHHHHHHGGHHHGGGG/////0000100111<11.......<00000000=000000/0000000000..-;--.0000:0;A-@F/0C0...--0000.....0000:00000../;.:0/000.9-9-000000000
@M03495:530:000000000-LYBTV:1:1106:24909:13542 1:N:0:CATCACCC+TGCTATAT
GTCAGCATGTGAGCTTTGGAGTGAAATCTCTTGTCTTAAGGAATAAAGGAAAAAGATTCCGTCGGAGGCTCGGTGCTCTACAGGTTCAACCTTTGTACTCTATTATTGCCTCACATTCCATCTCTTGTGAAAATATATTTGATTGGCTTTTCTGCAGGTTGTTTGCCAGGACCTTTCCAAGACCTCCACTAGAAAACACAATAAACTTTTTGGAAGCTGGACAACTATCTTCATTTTTCAGAAACAGTGAA
+
DCDDDFFFFFFFGGGGGGGGGGHHHHHHHHHHHHHHHHHHHHHHHHHHHHHHHHGGHHHHHHHGGGGGGHHGGGGGHHHHHHHHHHHHHHHHHHHGHHHHHHHHHHHHHHHHHHHHHHHHHHHHHHHHHGHGHHHHHHHHHHHHHHHHHHHHHHHHHHHHHCHHHHHHHHHHHHHHHHHHHHHHHHGHHHHHFHEFBEFCEHDGHHHHHHHGGFGFHHHHGHHHHHGGGGF0CFFGFGGGFF0FFGGGFGG
@M03495:530:000000000-LYBTV:1:1106:21954:13552 1:N:0:CATCACCC+TGCTATAT
GTCAGCATGTGAGCTTTGGAGTGAAATCTCTTGTCTTAAGGAATAAAGGAAAAAGATTCCGTCGGAGGCTCGGTGCTCTACAGGTTCAACCTTTGTACTCTATTATTGCCTCACATTCCATCTCTTGTGAAAATATATTTGATTGGCTTTTCTGCAGGTTGTTTGCCAGGACTTTCCAAGACCTCCACTAGAAAACACAATAAACTTTTTGGAAGCTGGACAACTATCTTCATTTTTCAGAAACAGTGAAC
+
BBBCDFFFFFFFGGGGGGGGGGHHHHHHHHHHHGHHHHHHHGHGHHHHHHHHHHGGHIHIGHHGGGGGGHHGGGGGHHHHHHHHHHHHHHHHHHHHHHHHHHHHHHHHHHHHHHHHHHHHHHHHHHHHHHHHHHHGHHHHHGHHHHFHHHHHHHHHHHHHHGHHHHHHHHHHHHHHGHGHHHHHGHHHHHG<GHHHHHHGHGGHHHHHGHGGHHFHHHHHFHHHHHHHHHGGGFFGGGGGGG0FGFCF<F:
@M03495:530:000000000-LYBTV:1:1106:26709:13558 1:N:0:CATCACCC+TGCTATAT
GTCAGCATGTGAGCTTTGGAATTAGTAAATTCGTTGAGACAGAAGGAGCAAGATAACGACCACAGGGAGGGTGGTTTATCAACGGCAAAATATAGATCGGAAGAGCACACGTCTGAACTCCAGTCACCATCACCCATATCGTATGCCGTCTTCTGCTTGAAAAAAAAAAAAAAGACTATTACTATCGTTCACACCCACGTGCACCCGTGCTAGTCGACTCGATTGCCAGCCATCGCTGCCTGCTACCAACC
+
BBBBBFFFFDFFGFGGGGGGGGHHHHHHHGHHGHHHHHHHHHHGHHHHHHHHHHHHHGFGGGHHHHGEEGGEFGEFHHHHHHHGGGGGGBGGHHHHHHHGEG?GHGHHHHGGEHGHHHHHHHHHHHFGGHHGFFHF22@FFCFHGHGGCDGCGGDGFHH0>=FGCGC-A:99-9.909099C0000./../;9/;...9.9.9//.-....//;/..-.9.9//.////.;.//......//.://.9/9.
@M03495:530:000000000-LYBTV:1:1106:25603:13564 1:N:0:CATCACCC+TGCTATAT
GTCAGCATGTGAGCTTTGGAGTGAAATCTCTTGTCTTAAGGAATAAAGGAAAAAGATTCCGTCGGAGGCTCGGTGCTCTACAGGTTCAACCTTTGTACTCTATTATTGCCTCACATTCCATCTCTTGTGAAAATATATTTGATTGGCTTTTCTGCAGGTTGTTTGCCAGGACCTTTCCAAGACCTCCACTAGAAAACACAATAAACTTTTTGGAAGCTGGACAACTATCTTCATTTTTCAGAAACAGTGAA
+
CBCCCFFFFFFFGGGGGGGGGGHHHHHHHHHHHHHHHHHHHHHHHHHHHFHHHHGGHHHHHGHGGGGGGHHGGGGGHHHHHHHHHHHHHHHGHHHHHHHHHHHHHHHHHHHHHHHHHHHFHHHHHHHHHFFHHGHHHHHHHFHHHHHHHHGGHHHHGHHHGBGHHHHHHHFHHHGHHHHFGGHHHH<FHGGHGFHHGHHCGHHGHHHHHHHGGGGBGGHGHFGGHHGHGBFGFGGGGGGGGFFCFFGGFBF
@M03495:530:000000000-LYBTV:1:1106:17571:13587 1:N:0:CATCACCC+TGCTATAT
GTCAGCATGTGAGCTTTGGAGTGAAATCTCTTGTCTTAAGGAATAAAGGAAAAAGATTCCGTCGGAGGCTCGGTGCTCTACAGGTTCAACCTTTGTACTCTATTATTGCCTCACATTCCATCTCTTGTGAAAATATATTTGATTGGCTTTTCTGCAGGTTGTTTGCCAGGACTTTCCAAGACCTCCACTAGAAAACACAATAAACTTTTTGGAAGCTGGACAACTATCTTCATTTTTCAGAAACAGTGAAC
+
CBCCDFFFFFFFGGGGGGGGGGHHHHHHHHHHHHHHHHHHHHHHHHHHHHGHHHGGHHHHFBFEGGGGGHHGGGGGHHHHHHHHHHHHHHHHHHHGHHHHHHHHGHHHHHHHHHHHHHHHHHHHHHHHHGHHHHHHHHHHHGHHHHGGHHHHHHHHHHHHGEHHHGHHHHHGHHHHHHHHGHHHHHHHHHGGGHHHHHHEHHGHHHHHHHGGGHFHHHHFGFHGGFHHGHGGGGGGGGGGFFGGGGFF0C0
@M03495:530:000000000-LYBTV:1:1106:10106:13595 1:N:0:CATCACCC+TGCTATAT
GTCAGCATGTGAGCTTTGGAGTGAAATCTCTTGTCTTAAGGAATAAAGGAAAAAGATTCCGTCGGAGGCTCGGTGCTCTACAGGTTCAACCTTTGTACTCTATTATTGCCTCACATTCCATCTCTTGTGAAAATATATTTGATTAGCTTTTCTGCAGGTTGTTTGCCAGGACTTTCCAAGACCTCCACTAGAAAACACAATAAACTTTTTGGAAGCTGGACAACTATCTTCATTTTTCAGAAACAGTGAAC
+
BCCBCFFFFFFFGGGGFGGGGGGHHHHHHHHHHHHHHHHHHHHHHHHHHHHHHHGGHHIHHIHGGGGGGHHGGGGGHHHHHHHGHHHHHHHHHHHGHHHHHHHHHHHHHHHHHHHHHHHHHHHHHHHHHHHHHHHHHHHHHHHH3FHHHHHHHHHHHHHHHGHHHGHHGGHHHHHHHHHHGGHHHHGFHHHDGHHHHHG<GH<GFFHHHHGGHEHGHHHGHHGHGFHHHHFGFGGGGGGFG0FGGGFGBFB
@M03495:530:000000000-LYBTV:1:1106:2845:13604 1:N:0:CATCACCC+TGCTATAT
GTCAGCATGTGAGCTTTGGAGTGAAATCTCTTGTCTTAAGGAATAAAGGAAAAAGATTCCGTCGGAGGCTCGGTGCTCTACAGGTTCAACCTTTGTACTCTATTATTGCCTCACATTCCATCTCTTGTGAAAATATATTTGATTGGCTTTTCTGCAGGTTGTTTGCCAGGACTTTCCAAGACCTCCACTAGAAAACACAATAAACTTTTTGGAAGCTGGACAACTATCTTCATTTTTCAGAAACAGTGAAC
+
BBBBBFFFFFFFGFGGGGGGGGHHHHHHHHHHHHHHHHHGHHHHHHGHFHGHGHGGHHHHHGHGGGGCFHHGGGGGHHHHHHHGHFHHFGHGHHHHHHHHHHHHHHHGHHHHGHHHHHHFHHGHHHHFHHHHHHHHHHHHHGHHHEFHHHHHGHFFGFHHHGHHEGDG2/FEFHGHFHGGFF<GHHHGHHF1FGGGHGG.D000<<GGHHC?/:::GFCFHEGEHHFHHCFFGGGGGGGBF;CFBFBBFFB
@M03495:530:000000000-LYBTV:1:1106:3002:13612 1:N:0:CATCACCC+TGCTATAT
GTCAGCATGTGAGCTTTGGAGTGAAATCTCTTGTCTTAAGGAATAAAGGAAAAAGATTCCGTCGGAGGCTCGGTGCTCTACAGGTTCAACCTTTGTACTCTATTATTGCCTCACATTCCATCTCTTGTGAAAATATATTTGATTGGCTTTTCTGCAGGTTGTTTGCCAGGACTTTCCAAGACCTCCACTAGAAAACACAATAAACTTTTTGGAAGCTGGACAACTATCTTCATTTTTCAGAAACAGTGAAC
+
BACCCFFFFFFFGGGGGGGGGGHHHHHHHHHHHHHHHHHHHHHHHHHHHHHGHHGGHHHHHHHGGGGCGHHGGEGGHHHHHHHHHHHHHGGGGGHGHGHHHHHHHHHGHGHHHHHHHHHHFHHHHHHHHHHHHGHGHHHHHHGHHGHHGHHFHHGGHHHHGBHFFHGHHGHHHHHHGHGFFHHHHHHHGHHBFGFHHHHEGDDHHHGHHHGGHHFGGHCGGFFGGHFHGGGGGFGGFGGFFFFFFE9B999
@M03495:530:000000000-LYBTV:1:1106:6064:13617 1:N:0:CATCACCC+TGCTATAT
GTCAGCATGTGAGCTTTGGAGTGAAATCTCTTGTCTTAAGGAATAAAGGAAAAAGATTCCGTCGGAGGCTCGGTGCTCTACAGGTTCAACCTTTGTACTCTATTATTGCCTCACATTCCATCTCTTGTGAAAATATATTTGATTGGCTTTTCTGCAGGTTGTTTGCCAGGACTGATGCCGTTCTTCTGCTTGTCGGCCATGAGGTCGTGATTGCTGGAGCAGGTATGATATAATTCTAGGATTTGACAGAT
+
CBCCDFFFFFFFGGGGGGGGGGHHHHHHHHHHHHHHHHHHHHHHHHHHHHHHHHGGHIIHHHHGGGGGGHHGGGGGHHHHHHHHHHHHHHHHHHHHHHHHHHHHHHHHHHHHHHHHHHHHHHHHHHHHHHHHHHHHHHHHHHHHHHGHHHHHHHHGHHHHHCGHHHHHHHHHHHHHHHHGGGHGHHHHHHHHHHGGGGFHHFHHHHGGEGHHHHGHGHGHEFG.CFGGGFGGFGGGFFGGFGGGGGGFCF0
@M03495:530:000000000-LYBTV:1:1106:22660:13630 1:N:0:CATCACCC+TGCTATAT
GTCAGCATGTGAGCTTTGGAATTAGTAAATTCGTTGACGACAGAAGGAGCAAGATAACGACCACAGGGAGGGTGGTTTATCAACGGCAAAATATAGATCGGAAGAGCACACGTCTGAACTCCAGTCACCATCACCCATCTCGTATGCCGTCTTCTGCTTGAAAAAAAAAAAAAAACAAACAAACACTACACACTAAACATACATCGAGTGATACATAGCGCGCATACGACGACTGCAGTAGATTTCGTATG
+
DEEDDFFFFFFFGGGGGGGGGGHHHHHHHHHHGHHHHHGGGGGHHHHHHHHHHHHHHHGGGGGHHHHGFGGGEFGGGHHHHHHHGGGGGHHHHHHHHHHHGGGGHHHHHHHGHHHGHHHFHHHHHHHHHGHHHHHGEFCGHHGGHHHHGGGHGHHHHGHHHHHHHGGGGF<<<9ADC..<.....:0//0/0.//0001::0:11./.0<1111<11109----..0...---9.<00111111<1/.//:
@M03495:530:000000000-LYBTV:1:1106:2091:13644 1:N:0:CATCACCC+TGCTATAT
GTCAGCATGTGAGCTTTGGAATTAGTAAATTCGTTGACGACAGAAGGAGCAAGATAACGACCACAGGGAGGGTGGTTTATCAACGGCAAAATATAGATCGGAAGAGCACACGTCTGAACTCCAGTCACCATCACCCATCTCGTATGCCGTCTTCTGCTTGAAAAAAAAAAAAAAACAGAAGAAGAACTACTTCTCTACACAACATTATATGGATACCTCGTAAATCTCATCACGATGCTACAGCGATACAC
+
CCDCCFFFFFFFGGGGGGGGGGHHHHHHHHHHGHHHHHGGGGGHHHHHHHHHHHHHHHGGGGGHHHHGGGGGFGGGGHHHHHHHGGGGGHHHHHHHHHHHGGGGHHHHHHHGHHHGHHHHHHHHHHHHHHHHHHHHGF1FGHGGHHHHGGGHGHHHHHHHGHHHHGCGG-A9:;-..//000/:0//00:00::00:00/0..;/0;0B0000::0000.....0000000009.:.9000000--:.-00
@M03495:530:000000000-LYBTV:1:1106:3661:13659 1:N:0:CATCACCC+TGCTATAT
GTCAGCATGTGAGCTTTGGAGTTCTCTGGTTTATCAACGGCAAAATATAGATCGGAAGAGCACACGTCTGAACTCCAGTCACCATCACCCATCTCGTATGCCGTCTTCTGCTTGAAAAAAAAAATACTACTCGCACGGGTACAAGATTCAGCTTATGGAGGTCATGACAACGTCATAAATGTACAAAGCCACCAGAGCAGCAGCTGTCGAAGACACTGTCTAGGACGGTAGTGTCATCATTCTGTATCAGG
+
BBBBBFFFFDFFGGGGGGGFGGHFHHHHHHHHHHHHFHFGEGGHHHHHHHHHHHGGGGHHHHHHGGHHHGHFFGGHHHHFHHHHHHHHHHGHFHHHGGHHHHGGEFGHGHEHHH0BF?G//<B<0@222@22///////--<FFF0111111<1100/0/.<//000/00.-....;0;0000::00//.//.....//:/..//:00...=.///9///////:/--.;.9////;//9/////9//;//
@M03495:530:000000000-LYBTV:1:1106:25168:13671 1:N:0:CATCACCC+TGCTATAT
GTCAGCATGTGAGCTTTGGAGTGAAATCTCTTGTCTTAAGGAATAAAGGAAAAAGATTCCGTCGGAGGCTCGGTGCTCTACAGGTTCAACCTTTGTACTCTATTATTGCCTCACATTCCATCTCTTGTGAAAATATATTTGATTGGCTTTTCTGCAGGTTGTTTGCCAGGATGGGGGTCCATCTTTGGGACCACTGTCGGCAGAGAGATCTTGAATGATAGCCTTTCCCTCGTGATTGCTGGAGCAGGTAT
+
CCCDDFFFFFFFGGGGGGGGGGHHHHHHHHHHHHHHHHHHHHHHHHHHHHHHHHGGHIHIHHHGGGGGGHHGGGGGHHHHHHHGHHHHHHHHHHHHHHHHHHHHGHHHHHHHHHHHHHHHHHHHHHHHHHHHHHHHHHHHHHHHHHHHHHHHHHHFFHHHHGHHHHHHHHHHHGHGGGGHHHHHHHHFGHFGHHHHHHGCGCFEGCEEFFGGGGFFGGGGGGGGGGCCFEBDFGGFGGGGGFFFBEFF:<0
@M03495:530:000000000-LYBTV:1:1106:7034:13688 1:N:0:CATCACCC+TGCTATAT
GTCAGCATGTGAGCTTTGGAATTAGCTGGTTTATCAACGGCAAAATATAGATCGGAAGAGCACACGTCTGAACTCCAGTCACCATCACCCATCTCGTATGCCGTCTTCTGCTTGAAAAAAAAAAAAAAATAAGATAATTTATCATAAAGCACTTCCAGTTAGCAAACAAGATATAAAGCACTAAATCTAGACATCAAGAGCACGACGAACCTCATAAGTCGCATGCAACTGACAATTTGTATTTGATCATC
+
CBCCCFFFFFFFGGGGGGGGGGHHHHHHHHHHHHHHHHGGGGGHHHHHHHHHHHGGGGHHHHHHHGHHHGHHHHHHHHHHHHHHHHHHHHGHFGHHGGHHHHGGGHGHHHHHHHHHHHFGGGF/C///>01>11111111111000<00=0<000000000000<:.../:00000000;/0000;000:0;000000;./;:-.------//;00:0:0.-;;.:0:0//000000000;000;0;0000
@M03495:530:000000000-LYBTV:1:1106:16408:13701 1:N:0:CATCACCC+TGCTATAT
GTCAGCATGTGAGCTTTGGTCCAGCCTGAGTCCCTGGTTTATCAACGGCAAAATATAGATCGGAAGAGCACACGTCTGAACTCCAGTCACCATCACCCATCTCGTATGCCGTCTTCTGCTTGAAAAAAAAAAAAAAACCACCTACAATAACACATATCCCCTCTGACTCGAACTATCCAACGTGATACTATGCCGAGCATGTATAGTCACTTGACGTGTAGGAGCTAAAGTCATAATTACATGCTTGATAC
+
CCDDDFFFFFFFGGGGGGGGGGHHHGHHHHHHHHHHHGHHHHHHHHGGGGGHHHHHHHHHHHGGGGHHHHHHHGHHHGHHHHHHHHHHHHHHHHHHHHGGGHHHFGHHHHGGGHGHHHHHHHHHHHHGGGGD@/---....<.0/00000000.:00000./</00000..<..000/<00.<..:000:0000-----0000000<00000<00.<.</0:0/..:0000000:000000000000.0<0
@M03495:530:000000000-LYBTV:1:1106:28089:13716 1:N:0:CATCACCC+TGCTATAT
GTCAGCATGTGAGCTTTGGAATTAGTAAATTCGTTGACGACAGAAGGAGCAAGATAACGACCACAGGGAGGGTGGTTTATCAACGGCAAAATATAGATCGGAAGAGCAGACGTCTGAACTCCAGTCACCATCACCCATCTCGTATGCCGTCTTCTGCTTGAAAAAAAAACAAAAAACCACTAAAAGAGGGATCTAAACTGCACTTCGGCTGTACAAACAAGCATCCATCTGAACTCACTCACCTGTTGAAA
+
CCCCBFFFFDFFGGGGGGGGGGHHHHHHGHHHGFGFHHGGGGGHHHHHHHHHHHHHHHGGGGGHHHHGEFGGEFGEGHHHHHHHGGGGGAGGFGHBFFHHGGGDHHHGFFFFFDGGHHGGHHFCGGHHHHHHHHHHFC0FFFFCFCF1@<<0>1<11GF1FCBDC@EEF...:..-::..0/9000./..;/.0099009;00000..-.-.00000..././00/000;00;:;000:0/0.0/090000
@M03495:530:000000000-LYBTV:1:1106:17287:13736 1:N:0:CATCACCC+TGCTATAT
GTCAGCATGTGAGCTTTGGAGTGAAATCTCTTGTCTTAAGGAATAAAGGAAAAAGATTCCGTCGGAGGCTCGGTGCTCTACAGGTTCAACCTTTGTACTCTATTATTGCCTCACATTCCATCTCTTGTGAAAATATATTTGATTGGCTTTTCTGCAGGTTGTTTGCCAGGACTTTCCAAGACCTCCACTAGAAAACACAATAAACTTTTTGGAAGCTGGACAACTATCTTCATTTTTCAGAAACAGTGAAC
+
CCDDCFFFFFFFGGGGGGGGGGHHHHHHHHHHHHHHHHHHHHHHHHHHHHHHHHGGHHIHGBG0FGGGGHHGGGGGHHHHHHHHHHHHHHHHHHHHHHHHHHHHHHHHHHHHHHHHHHHHHHHHHHHHHHHHHHHHHHHHHGHHEFHHHHHHHHGHHHHHHGHHHHHHGHGHHHHHHHHHHHHHHGHHHHHFHHHHHHHGHGGHHHHHHHGGHFGHHHHHGHFHHHGHHHHHGGGGGFGFGGGFGGFB;F0
@M03495:530:000000000-LYBTV:1:1106:10807:13755 1:N:0:CATCACCC+TGCTATAT
GTCAGCATGTGAGCTTTGGAATTAGTAAATTCGTTGACGACAGAAGGAGCAAGATAACGACCACAGGGAGGGTGGTTTATCAACGGCAAAATATAGATCGGAAGAGCACACGTCTGAACTCCAGTCACCATCACCCATCTCGTATGCCGTCTTCTGCTTGAAAAAAAAAAAAAAACACACCAACAACAACAAACACGATAACATAATCAAGAACAAAACACAAATACATAAGTGATAACATAACACACACA
+
DDDDCFFFFFFFGGGGGGGGGGHHHHHHHHHHGHHHHHGGGGGHHHHHHHHHHHHHHHGGGGGHHHHGGGGGEGGGGHHHHHHHGGGGGHHGHHHHHHHHGGGGHHHHHHHGHHHGHHHHHHHGHHHHHHHHHHHHGGFHHHGGHHHHGGGHGHHHHHHHHGHHHGGGFEC9-9-9....<<.....9...9<..<.-<..<<000000:0<////........000000000000000<000000.<..<
@M03495:530:000000000-LYBTV:1:1106:10983:13773 1:N:0:CATCACCC+TGCTATAT
GTCAGCATGTGAGCTTTGGATGGTTCTGGTTTATCAACGGCAAAATATAGATCGGAAGAGCACACGTCTGAACTCCAGTCACCATCACCCATCTCGTATGCCGTCTTCTGCTTGAAAAAAAAAAAAAAATCATAACTCAACAGCAATGAGCCACTTCTAGTCCAGATACGAACCATAAGGATGAGTCACACTGAAGCAAATTCGAGTTAATACAGTATATTGTATTAAACACTGATCGACGAGACATTAAA
+
CCCDEFFFFFFFGGGGGGGGGGGHHHHHHHHHHHHHHHGGGGGHHHHHHHHHHHGGGGHHHHHHHGHHHGHHHHHHHHHHHHHHHHHHHHGHGHHHGGHHHHGGGHGHHHHHHHHHHHGGGFG>////-<111111111100/.//001=<//<01011:111100011..<--.<00<00000011:110/000000/0111.1/0.1111101<1:<111:11111<:1.0001<.<--<-../11111
@M03495:530:000000000-LYBTV:1:1106:24169:13798 1:N:0:CATCACCC+TGCTATAT
GTCAGCATGTGAGCTTTGGCGACAGAAGGAGCAAGATAACGACCACAGGGAGGGTGGTTTATCAACGGCAAAATATAGATCGGAAGAGCACACGTCTGAACTCCAGTCACCATCACCCATCTCGTATGCCGTCTTCTGCTTGAAAAAAAAAAAAACAAAAAAAAAAAACACCAACGATTCTGACATGCACATACGAGACGCACATCACAACGAAGAAATAAGGGACTAAGTAATCATGGTCATCACGTGCG
+
CCDCCFFFFFFFGGGGGGGGGGGGGHHHHHHHHHHHHHHHGGGGGHHHHGGGGGEFGEFHHHHHHHGGGGGHHHHHHHHHHHGGGGGHHHHHHGGHHGHHHHHHHHHHHHHHHHHHHHGFCGHHGGHHHHGGCHGHHHHHGHFHHHHGGGG--:;.;:...:------....:.:....00000::00000:00......---:000:00.;9.9.//0;000..../00000:0:0000000000..;.-
@M03495:530:000000000-LYBTV:1:1106:19856:13817 1:N:0:CATCACCC+TGCTATAT
GTCAGCATGTGAGCTTTGGAGTGAAATCTCTTGTCTTAAGGAATAAAGGAAAAAGATTCCGTCGGAGGCTCGGTGCTCTACAGGTTCAACCTTTGTACTCTATTATTGCCTCACATTCCATCTCTTGTGAAAATATATTTGATTGGCTTTTCTGCAGGTTGTTTGCCAGGACTTTCCAAGACCTCCACTAGAAAACACAATAAACTTTTTGGAAGCTGGACAACTATCTTCATTTTTCAGAAACAGTGAAC
+
A>A>ACFFFFFFGGFGGGGGGGHGFFGHHDDHHFGHHFGGFBFFHHBHHHHHHHEEGHGHHGGGCGGCEGHGC>EEGHH5FHHHFHHHHHHGHHHHHGHHHHGHFGGGGFHHHGFHHFHGFHHBGFHHFF4FGGFGGHHHHHGHHGHHGEDGFDFGHGGB<??CBGFGHEHFHHHHBFD1FFF1FFCHGBGF1<<0<.CCDG<GB0==GHGGEFFC0GCGHHAG:GGGHGFFG9BFBFFFB0/9CFBB0;0
@M03495:530:000000000-LYBTV:1:1106:14539:13836 1:N:0:CATCACCC+TGCTATAT
GTCAGCATGTGAGCTTTGGAGTGAAATCTCTTGTCTTAAGGAATAAAGGAAAAAGATTCCGTCGGAGGCTCGGTGCTCTACAGGTTCAACCTTTGTACTCTATTATTGCCTCACATTCCATCTCTTGTGAAAATATATTTGATTGGCTTTTCTGCAGGTTGTTTGCCAGGACAGGTCGTGATTGCTGGAGCAGGTATGATATAATTCTAGGATTTGACAGATGAATAATTTACATATATATCTAACTTTGA
+
DDDDCFFFFFFFGGGGGGGGGGHHHHHHHHHHHHHHHHHHHHHHHHHHHHHHHHGGHIHIHHHGGGGGGHHGGGGGHHHHHHHHHHHHHGHHHHHHHHHHHHHHHHHHHHHHHHHHHHHHHHHHHHHGHHHHHHHHHHHHHFHHHHHHHHHGHHHHHHHHHGHHHGHHHGHHHGGHHGGGGHHHFGHGHFHHHGCHHHHHHHFHHHHHHHHFFHHHFHHHGHGGGHHCGGHHHGHGGFFGGGFGFGGGBF0
@M03495:530:000000000-LYBTV:1:1106:18793:13838 1:N:0:CATCACCC+TGCTATAT
GTCAGCATGTGAGCTTTGGAGTCAGCACTGGTTTATCAACGGCAAAATATAGATCGGAAGAGCACACGTCTGAACTCCAGTCACCATCACCCATCTCGTATGCCGTCTTCTGCTTGAAAAAAAAAAAAAAAAAAAAGATATAGATGAGTGAGTTGATAATAATCAAAAATATATATGAGCATCGATAGGTCAAGTAAGTGAATGCAAAACATATCGACACAGAACTTTAGTAGTGGGAGTCAGGAGATAGA
+
CCDDDFFFFFFFGGGGGGGGGGHHHHHHHHHHHHHHHHHHGGGGGHHHHHHHHHHHGGGGGHHHHHHGHHHGHHHHHHHHHHHHHHHHHHHHGFCHHHGGHGHH>?>GFHHFHHHHHHHHHGGDGF<</<-<----..0<0<0000000000000<0000000000:0..:00:000000000./.../000000000000<0<00<::..0000..-.-<.0</00000:000/...../00/0<.<000
@M03495:530:000000000-LYBTV:1:1106:22083:13844 1:N:0:CATCACCC+TGCTATAT
GTCAGCATGTGAGCTTTGGTCCAGCCTGAGTCCTGGTTTATCAACGGCAAAATATAGATCGGAAGAGCACACGTCTGAACTCCAGTCACCATCACCCATCTCGTATGCCGTCTTCTGCTTGAAAAAAAAAAAAAAAACAACTAATCCTCCCACATACTCACGCTAATTCAAATCACACCTCAGATATTATGTCAACTACTAGATCTTCATCTACAAGTCACATGTCTACACACCTCAACTAATATCTTTAT
+
CCCDCFFFFFFFGGGGGGGGGGHHHGHHHHHHHHHHHHHHHHHHHGGGGGHHHHHHHHHHGGGGGHHHHHHHGHHHGHHHHHHHHHHHHHHHHHHHHGF3GGHFGHHHHGGGHGHHHHHHHHHFHHGGGFCC/<---.<G.00<101<0/./..00010:0.....1111111:000:./<000<111111<1110:::11101<11<<11<11100111111:<111<1/0../<00/10011<111111
@M03495:530:000000000-LYBTV:1:1106:26636:13851 1:N:0:CATCACCC+TGCTATAT
GTCAGCATGTGAGCTTTGGTCCAGCCTGAGTCCTGGTTTATCAACGGCAAAATATAGATCGGAAGAGCACACGTCTGAACTCCAGTCACCATCACCCATCTCGTATGCCGTCTTCTGCTTGAAAAAAAAAAAAAAACACAAATAAGACAACACTTGATTCACTACATCACTGAACGCAATATTGAGAAGAATACTATACATGTTAGGCACCTAGTTAACCTACTCAGCACGTATAGCGGCCTTTGGATGAA
+
CDEECFFFFFFFGGGGGGGGGGHHHGHHHHHHHHHHGHHHHHHHHGGGGGHHHHHHHGHHHGGGGHHHHHHHGHHHFHHHHHHHHHHHHHHHHHHHHFGFHHHGGHHHHGGGHGHHHHHHHHGHHHGGGGG/>/>>......=1111<</.<.01001111111/0110011000..--.1<1110.1/0/010111111111111/00:./00111110<0/0<1<01.-:/1011---<.<01/<00<<
@M03495:530:000000000-LYBTV:1:1106:19862:13853 1:N:0:CATCACCC+TGCTATAT
GTCAGCATGTGAGCTTTGGAGTGAAATCTCTTGTCTTAAGGAATAAAGGAAAAAGATTCCGTCGGAGGCTCGGTGCTCTACAGGTTCAACCTTTGTACTCTATTATTGCCTCACATTCCATCTCTTGTGAAAATATATTTGATTGGCTTTTCTGCAGGTTGTTTGCCAGGACTTTCCAAGACCTCCACTAGAAAACACAATAAACTTTTTGGAAGCTGGACAACTATCTTCATTTTTCAGAAACAGTGAAC
+
CCCCCFFFFFFFGGGGGGGGGGHHHHHHHHHHHHHHHHHHHHHHHHHHHHHHHHGGHIHHHHHGGGGGGHHGGGGGHHHHHHHHHHHHHHHHHHHHHHHHHHH4HHHHHHHHHHHHHHHHHHHHHHHHHHHHHHHHHHHHHFHHHHHHHHHHHHHHHHHHHGHHHHHHHHHGHHHHHHHHFHHGHHGHHEHFGGFHHFHEHHDHHHHHHHGGGCGEHHHHHHHHHFHHHHGGGGGGGGGFFFFGGGGFCB0
@M03495:530:000000000-LYBTV:1:1106:27608:13854 1:N:0:CATCACCC+TGCTATAT
GTCAGCATGTGAGCTTTGGAATTAGTAAATTCGTTGACGACAGAAGGAGCAAGATAACGACTGGTTTATCAACGGCAAAATATAGATCGGAAGAGCACACGTCTGAACTCCAGTCACCATCACCCATCTCGTATGCCGTCTTCTGCTTGAAAAAAAAAAAAAACAAAAACAGTGCTGAACACACAGTAGAGGTTTAGCGCACGCAAGCGAGACACTGGTGATAACATCTTGATCGACGAACAACGGAGGTA
+
DDDDDFFFFFFFGGGGGGGGGGHHHHHHHHHHGHHHHHGGGGGHHHHHHHHHHHHHHHGGGGGHGHHHHHHHHGGGGGHHHHHHHHHHHGGGGHHGHHHHGHGHGHHHHHHHHHHHHGHHHGHHHGB2FHHGFHHHHGCGHGHEGHHHGFHHHGGFCC@<@--.:....99/000000000/....:0000/0/0000---------...--.//00/;/00000000000000..------/.--..-.0
@M03495:530:000000000-LYBTV:1:1106:23440:13862 1:N:0:CATCACCC+TGCTATAT
GTCAGCATGTGAGCTTTGGAGTGAAATCTCTTGTCTTAAGGAATAAAGGAAAAAGATTCCGTCGGAGGCTCGGTGCTCTACAGGTTCAACCTTTGTACTCTATTATTGCCTCACATTCCATCTCTTGTGAAAATATATTTGATTGGCTTTTCTGCAGGTTGTTTGCCAGGACAGGTCGTGATTGCTGGAGCAGGTATGATATAATTCTAGGATTTGACAGATGAATAATTTACATATATATCTAACTTTGA
+
CCCDCFFFFFFFGGGGGGGGGGHHHHHHHGHHHHHHHHHHHHHHHHHHHHHHHHGGHIHHHHHGGGGGGHHGGGGGHHHHHHHHHHHHHHHGHHHHHHHHHHHHHHHHHHHHHHHHHHHHHHHHHHHHGHHHHHHHHHHHHHHHHHHHHGHHHHHHFHHHHEHHHHHHHGHHHGGHHGGGHHHHHHHHHHHFHHFGHHGHHHHHGHHHHHGHHHHHHHHHHHHHFF<CCGHHHHHHGGGFFFGGFGGFCF1
@M03495:530:000000000-LYBTV:1:1106:25032:13864 1:N:0:CATCACCC+TGCTATAT
GTCAGCATGTGAGCTTTGGAGTGAAATCTCTTGTCTTAAGGAATAAAGGAAAAAGATTCCGTCGGAGGCTCGGTGCTCTACAGGTTCAACCTTTGTACTCTATTATTGCCTCACATTCCATCTCTTGTGAAAATATATTTGATTGGCTTTTCTGCAGGTTGTTTGCCAGGACTTTCCAAGACCTCCACTAGAAAACACAATAAACTTTTTGGAAGCTGGACAACTATCTTCATTTTTCAGAAACAGTGAAC
+
ABCBCFFFFFFFGGGGGGGGGGHHHHCHFHHHHHHHHHHHHHHHHBGFFHHHGHGGHBHHHFHCGGFGGHHGGGG?HHHHFHGFGHHGHHHGGGHHHHGFHHHGHFHHGHDGHHHHHHGGFHHHHHHHGFBFFGHHHGHGHGHHHAHHHGHHHGHHHFHGFAEGHHFHHHHGHBGGFFBGAC0FHGHHHHF>DFFG<GHCD0<DGFGHHHGFBCBGHGG.:CFGFBCCBHGGGBFGF/09;BBBFG990BC
@M03495:530:000000000-LYBTV:1:1106:26068:13888 1:N:0:CATCACCC+TGCTATAT
GTCAGCATGTGAGCTTTGGAATTAGTAAATTCGTTGACGACAGAAGGAGCAAGATAACGACCACAGGGAGGGTGGTTTATCAACGGCAAAATATAGATCGGAAGAGCACACGTCTGAACTCCAGTCACCATCACCCATATCCTAATCCGTCTTTTTCTTCAACAAAAAAGCTTGAACTTAGAATCAAAAGCAGAGTGTTTGGTGAGATAAATAACATACTCCATCTCAAAAAAAAAGACTTACAAAGTGAA
+
AAAA?FF1FB@@BFGGGD11ABABGA3F33ADABFCAFEG?00AFCG0A/AFC01D1AA//EAACC///B//BB/>FG11@FGCEG?@/0>>FFHF2FFFE?F/<00B<00/0?G/DG1G1111@G<GG1<FGD<F/00@11?F11?FA<00.1110>F11>11FC.C-..0</.0:C0C00000;CC0/.:;:.0;0099.9.0.;F0B9;0;C000000//9009000=-;--9---///;;//9://9
@M03495:530:000000000-LYBTV:1:1106:24245:13897 1:N:0:CATCACCC+TGCTATAT
GTCAGCATGTGAGCTTTGGTTTATCAACGGCAAAATATAGATCGGAAGAGCACACGTCTGAACTCCAGTCACCATCACCCATCTCGTATGCCGTCTTCTGCTTGAAAAAAAAAAAAACTACTATCCATACAGTAGAACCACTACCCACTAGTGTCAATGATAATTCATATTACCTAGGTACAACACATGTACATTACATTGACCACCATCGGTTCATTCACCTTCCTAATGGTTAATGTGCTTCAAATCAC
+
CBBCDFFFFFFFGGGGGGGGGGHHHHHHGGGGGHHHHHHHHHHHGGGGHHHHHHHGHHHGHHHHHHHHHHHHHHHHHHHHGHBGHHGGHBGHGFGFGHHHHHHGFGHHFGGGCG/<//@1?11111=11=11111111.0.1000<<.>/0000<00D0000=00=0000000<000/000000...<0000000<000000000..900.....0000000000/00<0000:00:00000000000000
@M03495:530:000000000-LYBTV:1:1106:7607:13915 1:N:0:CATCACCC+TGCTATAT
GTCAGCATGTGAGCTTTGGTTTATCAACGGCAAAATATAGATCGGAAGAGCACACGTCTGAACTCCAGTCACCATCACCCATCTCGTATGCCGTCTTCTGCTTGAAAAAAAAAAAACCAACAACCAAACAGGCAACCGCAGAGACAGAGGTATGAGGTTGAACACACGGAAATGCGATGGTCAGAACAATAACCAGTAATCAAACCGTAACATAACAGCGAACCATCCTAGCAGCATGCACTGGACGAGAG
+
CCCCCFFFFFFFGGGGGGGEGGHHHHHHGGGGGHHHHHHHHHHHGGGGHHHHHHHGGHHGHHHHHHHHHHHHHHHHHHHHGHCHHHGGHHHHGGGHGHHHHHHHGHHHHGGGGCB//?///?=C////F00/..0.0>----./</<//.<0000:///:/:00/.::--.-000...9.000/00;//009000.0;000:000;-....;90;090.:----900.0000;9/.000000//;.---;-
@M03495:530:000000000-LYBTV:1:1106:18086:13938 1:N:0:CATCACCC+TGCTATAT
GTCAGCATGTGAGCTTTGGTCCAGCCTGAGTCCTGGTTTATCAACGGCAAAATATAGATCGGAAGAGCACACGTCTGAACTCCAGTCACCATCACCCATCTCGTATGCCGTCTTCTGCTTGAAAAAAAAAACGCCTATTTATTTTTATTATGTTAAAGCAATGATTACTTATTATACCATTAAAAATGGAAATTAAAGTGCAATTAGTATGGAAAAAAGAAAACCAATTATCGTGGGTTGATCCAAATTCT
+
AAA?AF@FF@D3BGGBDG1AAGFEGGHC0EGEGHAAAFHFEF2AEAA//A0GDAA222ADA/AAEC00BGCFEGGFFHHGFHB@FDFG11B@1FGBAF001B>>?>BGHC//>CGEDGHD1F1FHF///>@////0??F1D1<G1=FDGGFFHHHEFHHB0>GDBBD<000=D<00=<0DB0=0C0.0:00C0GGBG00;000<0;;0099900;F.A..CFFF..;/9;00--9--;9-//9////;///
@M03495:530:000000000-LYBTV:1:1106:5837:13944 1:N:0:CATCACCC+TGCTATAT
GTCAGCATGTGAGCTTTGGACTCCTGACTGGTTTATCAACGGCAAAATATAGATCGGAAGAGCACACGTCTGAACTCCAGTCACCATCACCCATCTCGTATGCCGTCTTCTGCTTGAAAAAAAAAAAAAAAAAATACGACACGACAAGAACTTCATTAATAGCACATAATTAATATTTTCTTCATTTAGCACATTAATTAAACTATCAGATTTTATACTACAGAACCAAGATATGAATACTAGTCGTCCAA
+
DCDEEFFFFFFFGGGGGGGGGGHHHHHHHHHHHHHHHHHHGGGGGHHHHHHHHHHHGGGGHHHHHHHGHHHGHHHHHHHHHHHHHHHHHHHHGE3GGHGGHHHHGGGHGHHHHHHHHHHHHGGGG?<<<>--<-.00...--.<-:-.///111111111<1:1:/1011111<<11<<1111111111110/1111111:<01111110111111:111100:0/.<..<0111:1<1011111.....1
@M03495:530:000000000-LYBTV:1:1106:20098:13952 1:N:0:CATCACCC+TGCTATAT
GTCAGCATGTGAGCTTTGGAGTGAAATCTCTTGTCTTAAGGAATAAAGGAAAAAGATTCCGTCGGAGGCTCGGTGCTCTACAGGTTCAACCTTTGTACTCTATTATTGCCTCACATTCCATCTCTTGTGAAAATATATTTGATTGGCTTTTCTGCAGGTTGTTTGCCAGGACTTTCCAAGACCTCCACTAGAAAACACAATAAACTTTTTGGAAGCTGGACAACTATCTTCATTTTTCAGAAACAGTGAAC
+
DCDDDFFFFFFFGGGGGGGGGGHHHHHHHHHHHHHHHHHHHHHHHHHHHHHHHHGGHHHIHHHGGGGGGHHGGGGGHHHHHHHHHHHHHGHHHHHHHHHHHHHHHHHHHHHHHHHHHHHHHHHHHHHHHHHHHHHHHHHHHGHHHEHGHHHHHHHHGHHHHGHHHHHHGHHHHHHHHHHHFHHHHGHHHHHFHHFHHHHEHHHHHHHHHHGGHHGEHHGHFHHHHHHHHHGGGGGGGGGFFFCFGGFG;F0
@M03495:530:000000000-LYBTV:1:1106:26486:13973 1:N:0:CATCACCC+TGCTATAT
GTCAGCATGTGAGCTTTGGACTCCTGACTGGTTTATCAACGGCAAAATATAGATCGGAAGAGCACACGTCTGAACTCCAGTCACCATCACCCATCTCGTATGCCGTCTTCTGCTTGAAAAAAAAAACAAAGACTCATTCAATATAAACTTCGTTCCTCTTACAGCTTATAGTACGTTTATGCAACCCGTAGTAGCATGTATGATGACACCAACAGTAGTCACTGTATAGTCGTGTACTAGCACCGCTCAGT
+
CCCCDFFFFFFFGGGGGGGGGGHHHHHHHHHHHHHHHHHHGGGGGHHHHHHHHHHHGGGGHHHHHHHGHHHGHHHHHHHHHHHHHHHHHHHHGFGHHHFGHHHHGGGHGHHHHHHHFHHGHGG/CB/?=@2=221?11111111111111?.<000111111111101111=11.//<.111110..<.-..11<1:0:111:<11<<0..9..:111<111:::1:1::1...<<1:11<00.-9<-./1
@M03495:530:000000000-LYBTV:1:1106:16651:13977 1:N:0:CATCACCC+TGCTATAT
GTCAGCATGTGAGCTTTGGAGTGAAATCTCTTGTCTTAAGGAATAAAGGAAAAAGATTCCGTCGGAGGCTCGGTGCTCTACAGGTTCAACCTTTGTACTCTATTATTGCCTCACATTCCATCTCTTGTGAAAATATATTTGATTGGCTTTTCTGCAGGTTGTTTGCCAGGACTTTCCAAGACCTCCACTAGAAAACACAATAAACTTTTTGGAAGCTGGACAACTATCTTCATTTTTCAGAAACAGTGAAC
+
BABBBFFFFFFFGGGGGGGGGGFHHHHHHHHHHHHHHHHHHGHHHHHHHHHHHHGGGHHHFBFEGGGGGHHGGGGGHHHHHHHHHHHHHHHHGHHFHHHGHHHHHHHHHHHHHHHGHHHHHHHHHHHHHHHHHHHHHHHHHBFHFGHHHHGHGHHGHHHHHEHHFHHHHEHHHHHHGHGHEHHHHHHHHHGBHGGHHHHEGH0DGHHHHHGGBGHGHHHGHHHGHHHHEGGFGFFGFFBFGFFGGGFF;BB
@M03495:530:000000000-LYBTV:1:1106:12990:13987 1:N:0:CATCACCC+TGCTATAT
GTCAGCATGTGAGCTTTGGAGTGAAATCTCTTGTCTTAAGGAATAAAGGAAAAAGATTCCGTCGGAGGCTCGGTGCTCTACAGGTTCAACCTTTGTACTCTATTATTGCCTCACATTCCATCTCTTGTGAAAATATATTTGATTGGCTTTTCTGCAGGTTGTTTGCCAGGACTTTCCAAGACCTCCACTAGAAAACACAATAAACTTTTTGGAAGCTGGACAACTATCTTCATTTTTCAGAAACAGTGAAC
+
BCCCCFFFFFFFGGGGGGGGGGHHHHHHHHHHHHHHHHHHHHHHHHHHHHHHHHGGHHHHHHHGGGGGGHHGGGGGHHHHHHHHHHHHHHHHHHHHHHHHGHHHHHHHHHHHHHHHHHHHHHGHHHHHHHHHHGHHHHHHHHHHHAGHHHHHHHGHHEGHHGHHHHHHHAGHHHHHHHHHGHHHHHHHHHHHHBGHHHHAGFGHHFHHHHGGGHHHGHHHHFHGHHGHHGGGGGGGGGGFGFFGGGCFBF0
@M03495:530:000000000-LYBTV:1:1106:24955:13990 1:N:0:CATCACCC+TGCTATAT
GTCAGCATGTGAGCTTTGGACTCCTGACTGGTTTATCAACGGCAAAATATAGATCGGAAGAGCACACGTCTGAACTCCAGTCACCATCACCCATCTCGTATGCCGTCTTCTGCTTGAAAAAAAAAAAAACTACATCTCCTATACACCATACACTTGCCTGTACGCTCTAACTTCAGACTACACCACACATATCGCCGGAGGTATCTTACACTACCAACACTCAGCTCATCTTAAGCTTGACGATACGTCAC
+
CCDDCFFFFFFFGGGGGGGGGGHHHHHHHHHHHHHHHHHHGGGGGHHHHHHHHHHHGGGGHHHHHHHGHHHGHHHHHHHHGHHHHHHHHHHHGGFHHHGGHHHHGGGHGHHHHHHGHHHHHGG?CD/<<?1111111<11111<>10.11/000=0000<000.<.:.000000000000:C//.....000;...-----.0;00000;00;//00..:://0000000;000:000:.0.;..-.0.;.
@M03495:530:000000000-LYBTV:1:1106:7486:13994 1:N:0:CATCACCC+TGCTATAT
GTCAGCATGTGAGCTTTGGAATTAGTAAATTCGTTGACGACAGAAGGAGCAAGATAACGACCAAGGGAGGGTGGTTTATCAACGGCAAAATATAGATCGGAAGAGCACACGTCTGAACTCCAGTCACCATCACCCATCTCGTATGCCGTCTTCTGCTTGAAAAAAAAAAAAAAACAATAAAAAAACATAAGTAATGGAAAACACACTAGATAATTAGTACTAGGTCAAGATCATGCTCAGTCGAAGAGTCA
+
DDDDDFFFFFFFGGGGGGGGGGHHHHHHHHHHGHHHHHGGGGGHHHHHHHHHHHHHHHGGGGGHHGGHGGGEFGGGHHHHHHHGGGGGHHGHHHHHHHHGGGGHHHHHHHGHHHGHHHHHHHHHHHHHHHHHHHHGGBGHHGGHHHHGGGFGHHHHHHHGHBHHGGGGG:---:...00000:--..0000000:00000//.:..//00;000000000:00/0000;0000:00000/0:......000
@M03495:530:000000000-LYBTV:1:1106:13618:13994 1:N:0:CATCACCC+TGCTATAT
GTCAGCATGTGAGCTTTGGTCCAGCCTGAGTCCTGGTTTATCAACGGCAAAATATAGATCGGAAGAGCACACGTCTGAACTCCAGTCACCATCACCCATCTCGTATGCCGTCTTCTGCTTGAAAAAAAAAAAACAAAACAGATAGATACAGTCACTAAACGCCACAAAAACCCACCACAACCCTCGATACAATCTAAGACGTTATAACCAGCTTGACTACTTATTCACCTCCAACCTCTGAATCAGCTAGC
+
CCBCBFFFFFFFGGGGGGGGGGHHHGHHFHHHHHHHHHHHHHHHHGGGGGHHHHHHHHHHHGGGGHHHHHHHGHHHGHHHHHHHHHHHHHHHHHHHHGHFHHHGGHHHHGGGHGHHHHHHHHHEHHGGGGG>////0<0.0011111111=110000<</.<<<............;..9....;-9/.-00;/;0;0:0.;9/./9///..///9:/B/B9/9/F////..///9///////;////::/
@M03495:530:000000000-LYBTV:1:1106:12265:14023 1:N:0:CATCACCC+TGCTATAT
GTCAGCATGTGAGCTTTGGTCCAGCCTGAGTCCCTGGTTTATCAACGGCAAAATATAGATCGGAAGAGCACACGTCTGAACTCCAGTCACCATCACCCATCTCGTATGCCGTCTTCTGCTTGAAAAAAAAAAAAAAAATACAATATAGACTGTAAACACCTGGTACTGACACTACAGAACTTAAATAAATAAACATACAGACAGTAGCAAGCACAGCAAATACATGACCACGAGCACATCAACGCACGCCA
+
CCCDDFFFFFFFGGGGGGGGGGHHHGHHHHHHHHHHHHHHHHHHGHGGGGGHHHHHHHHHHHGGGGHHHHHHHGHHHGHHHHHHHHHHHHHHHHHHHHGHCHHHGGHHHHGGGHGHHHHHHHGHHHHGGG?B><<---.<0000000=000000;000..//.00000000:0//0:00/0;;:000000;:;0;0:00;:.//:00000/:/;//.//000;0000:00..----:/000:/.-----..
@M03495:530:000000000-LYBTV:1:1106:12418:14046 1:N:0:CATCACCC+TGCTATAT
GTCAGCATGTGAGCTTTGGAGTGAAATCTCTTGTCTTAAGGAATAAAGGAAAAAGATTCCGTCGGAGGCTCGGTGCTCTACAGGTTCAACCTTTGTACTCTATTATTGCCTCACATTCCATCTCTTGTGAAAATATATTTGATTGGCTTTTCCGCAGGTTGTTTGCCAGGAGTCGTGATTGCTGGAGCAGGTATGATATAATTCTAGGATTTGACAGATGAATAATTTACATATATATCTAACTTTGATAG
+
BBCCDFFFFFFFGGGGGGGGGGHHHHHHHHHHHHHHHHHHHHHHHHHHHHHHHHGGHHIIHHHGGGGGGHHGGGGGHHHHHHGHHHHHHHHHHHHHHHHHHHHHHHHHHHHHHHHHHHHHHHHHHHHHHHHHHHHHHHHHHHHHHGHHHHHHHGGGGGHHHGHHHHHHHHHGHHGGGHHHHHHHHHHHHHHGGFGHHHHDGHHHHHGHHHHGHHHHHHHHGCGHHHGHHHGGGGGGGGHHGFFFGGGFFG0
@M03495:530:000000000-LYBTV:1:1106:28414:14071 1:N:0:CATCACCC+TGCTATAT
GTCAGCATGTGAGCTTTGGAATTAGTAAATTCGTTGACTGGTTTATCAACGGCAAAATATAGATCGGAAGAGCACACGTCTGAACTCCAGTCACCATCACCCATCTCGTATGCCGTCTTCTGCTTGAAAAAAAAAAACAAGACATCAACTGACTGTTGCGCAATTCCAAATGTTGAGGTTCAACTCGTCTATATTTTGATCACCACCACTGTTGGCATCAGCCTCTCTCGGTATCACCGTCGTTCATGACC
+
AAAA1FFFFDFDF1FFGFGGFGHHHDFHHHHHGBGHHFHFHHHHGHHEFHFGGGGACGHGHHHGDGCEC/FHHHFGHGHHHGHHHFGHEGHHFHEGHHFHHHEEGHGHFEHHBBEECGGEGGBGHF0BEBA//B/////<000011110101<111111----.<000<0=00000:///:00000.:;..00;0;00.000//09.../0009;/00;900;--///9-----/B/-----;9-//;//9
@M03495:530:000000000-LYBTV:1:1106:16790:14078 1:N:0:CATCACCC+TGCTATAT
GTCAGCATGTGAGCTTTGGTCCAGCCTGAGTCCCTGGTTTATCAACGGCAAAATATAGATCGGAAGAGCACACGTCTGAACTCCAGTCACCATCACCCATCTCGTATGCCGTCTTCTGCTTGAAAAAAAAAAAAAAACAAAAACACAACAAATATCAGAATATCTAGACATATAAAACAGCTCGGACTACGACAGACGTGAGCTCAAAGATATGACTGTAGTGTTACGGAGTTGAAACGACTACCAATAAA
+
CCDCCFFFFFFFGGGGGGGGGGHHHGHHHHHHHHHHHHHHHHHHHHGGGGGHHHHHHHHHHHGGGGHHHHHHHGHHHGHHHHHHHHHHHHHHHHHHHHGHFHHHFGHHHHGGGHGHHGHHHHGFHHHGGGG@@<>>>.<...<...<....<C111:101::11:11111:1111110./.0:.-.9-//...--/:-....010000:/01<1111101<1/<111..<9./1<110..-<-//000001
@M03495:530:000000000-LYBTV:1:1106:2084:14079 1:N:0:CATCACCC+TGCTATAT
GTCAGCATGTGAGCTTTGGAGTGAAATCTCTTGTCTTAAGGAATAAAGGAAAAAGATTCCGTCGGAGGCTCGGTGCTCTACAGGTTCAACCTTTGTACTCTATTATTGCCTCACATTCCATCTCTTGTGAAAATATATTTGATTGGCTTTTCTGCAGGTTGTTTGCCAGGTGATTGCTGGAGCAGGTATGATATAATTCTAGGATTTGACAGATGAATAATTTACATATATATCTAACTTTGATAGCAGTC
+
BBBCCFFFFFFFGGGGGGGGGGHHHHHHHHHHHHHHHHHHHHHHHHHHHHHHHHGGHHHHHHHGGGGGGGHGGGGGHHHHHHGHHHHGHFHHHHHHHHHHHHHHHHHHHHHHHHHHHHHHHHHHHHHHFHHHHHHHHHHHHGGHHGHHHHFHHHGHHHHHHGHHHHHHFH?GFGHHFHHBGHHGHHHHHHDHHHGGHHHGHHFFHGHHHGHFFHHD=DDDHHGGGFGFHGHHHHHHHCHHFGHHHHGF9F/
@M03495:530:000000000-LYBTV:1:1106:13388:14090 1:N:0:CATCACCC+TGCTATAT
GTCAGCATGTGAGCTTTGGAATTAGTAAATTCGTTGACGACAGAAGGAGCAAGATAACGACCACAGGGAGGGTGGTTTATCAACGGCAAAATATAGATCGGAAGAGCACACGTCTGAACTCCAGTCACCATCACCCATCTCGTATGCCGTCTTCTGCTTGAAAAAAAAAAAGTAGAGGGGTAATGCGTCGATATATGGAGGACCAACAGGGGCGTAGTCTGCTTCACGGGTTGTAACTGACTGTTGTGCTG
+
BBBBBFFFFBFDDFGEGDEGGGGHHGGHGFHHGFGHGGFGGGGHHHHHHHHHHHHFGHGGGGGHHHHG1EFG?FGFGHHHHHHHGGGGGHHGFGHHHHHHGGGGHHHHHHHGHHHGHHGGHHHHGGHHHHHHHGHEF<<GHHFFHFBGCACGFGHFGHHHFHHHHGCG--9.0;00;/.-;.90;B9.---;A-/99//99A..9.....;9---;-.////;////..--.-./9/;B/9///9/..//9
@M03495:530:000000000-LYBTV:1:1106:23388:14095 1:N:0:CATCACCC+TGCTATAT
GTCAGCATGTGAGCTTTGGAATTAGTAAATTCGTTGACGACAGAAGGAGCAAGATAACGACCACAGGGAGGGTGGTTTATCAACGGCAAAATATAGATCGGAAGAGCACACGTCTGAACTCCAGTCACCATCACCCATCTCGTATGCCGTCTTCTGCTTGAAAAAAAAAAAAAAAACATCAGTGAAGCTAAATGCTGACGCAGTATATTATTTGATGTTCTGACGGTAGTGTGTGCGATAGTGCGTGATGC
+
EEEEDFFFFFFFGGGGGGGGGGHHHHHHHHHHGHHHHHGFGGGHHHHHHHHHHHHHHHGGGGGHHHHGGGGGEFGFGHHHHHHHGGGGGHHHHHHHHHHHGGGGHHHHHHHGHHHGHHHHHHHHHHHHHHHHHHHHEF1GHHGGHGHHGGGHGHHGHHHGHHHHHGGGGAC<--9-..000:111110011111<111/9.--911111111111111111111.9<..:/<1<.1...9.:1199../11
@M03495:530:000000000-LYBTV:1:1106:20181:14100 1:N:0:CATCACCC+TGCTATAT
GTCAGCATGTGAGCTTTGGAATTAGTAAATTCGTTGACGACAGAAGGAGCAAGATAACGACCACAGGGAGGGTGGTTTATCAACGGCAAAATATAGATCGGAAGAGCACACGTCTGAACTCCAGTCACCATCACCCATCTCGTATGCCGTCTTCTGCTTGAAAAAAAAAAAAACACAGAAAAACATCACAAGACATACTAGCAAACCAAGACACATACATGAGTCATATAGTCAGACTGTCCAGGAGCTAA
+
DDDDDFFFFFFFGGGGGGGGGGHHHHHHHHHHGHHHHHGGGGGHHHHHHHHHHHHHHHGGGGGHHHHGEFGGEGGGGHHHHHHHGGGGGHHGHHHHHHHHGGGGHHGHHHHGHHHGHHHHHHHHHHHHHHHHHHHHGFGHHHGGHHHHGGGHGHHHHHGHHHHFHGGGGC?<-.<...000/<..00:00<.<//000000/00<.9....///:0<0000<0000000000:000<0000000/<...0<
@M03495:530:000000000-LYBTV:1:1106:20326:14118 1:N:0:CATCACCC+TGCTATAT
GTCAGCATGTGAGCTTTGGAGTGAAATCTCTTGTCTTAAGGAATAAAGGAAAAAGATTCCGTCGGAGGCTCGGTGCTCTACAGGTTCAACCTTTGTACTCTATTATTGCCTCACATTCCATCTCTTGTGAAAATATATTTGATTGGCTTTTCTGCAGGTTGTTTGCCAGGACTTTCCAAGACCTCCACTAGAAAACACAATAAACTTTTTGGAAGCTGGACAACTATCTTCATTTTTCAGAAACAGTGAAC
+
BBBBBFFFFDFFGFGGGGGFGGHFHHHFHHHHHGHHHHHHGFHHHGHHHHHGHHGGHHHGGFGGGGGGGHHGGGGFHHHGHHHHGHHHGGHFHHHFHHHGHGHHHHGHHHHHHHHHHHHHHHHHHHHHHHGFHHHHFFHHHHHHHHHHHEHHHGHFHGGFFDHHFGHHFAGHHHHHGHHGHGFHHAGHHHFGFFGHGHHGHH0DGBFGHHCFFFHGHHHAGFG.;GGFF0BFF0CFFBFBB;CB/B;90C0
@M03495:530:000000000-LYBTV:1:1106:18319:14125 1:N:0:CATCACCC+TGCTATAT
GTCAGCATGTGAGCTTTGGAATTAGTAAATTCGTTGACGACAGAAGGAGCAAGATAACGACCACAGGGAGGGTGGTTTATCAACGGCAAAATATAGATCGGAAGAGCACACGTCTGAACTCCAGTCACCATCACCCATCTCGTATGCCGTCTTCTGCTTGAAAAAAAAAAAAACCTGAGAAATGCGATTCTATTAGGACGAACACCTGTGGCGAAGGCGGCCTACTGGGCACTAACTTACGCTGAGGCGCG
+
BBBBBFFFFFFBFGGGGFGGGFHHHHHHHHHHGHHGHHGGGGGHHHHHFGHHHGHFGHGGGGGHHHHGFGGG1FFGGHHHHHHHGGGGGHGFBGHHHHHHGGGG0FHHHHHGHHHGHHFHHGFFHFHFFGFHHGHHFCCGHHGFHHGECDCGEEGHFGFHHGBD.@@FCC--9.././;00/;;C.:../;/////:BB:-:-;:.///;..9;-:..---9./:/:/.:;.;/;B//;;E....9;.---
@M03495:530:000000000-LYBTV:1:1106:27713:14130 1:N:0:CATCACCC+TGCTATAT
GTCAGCATGTGAGCTTTGGTCCAGCCTGAGTCCCTGGTTTATCAACGGCAAAATATAGATCGGAAGAGCACACGTCTGAACTCCAGTCACCATCACCCATCTCGTATGCCGTCTTTTGCTTGAAAAGAAAAAATATATTTGATTTGCTTTTCTGCAGGTTGTTTGCCAGGACTTTCCAAGACCTCTACTAGAAAACAAAATAAAATTTTTGGAAGCTGGACAACTATCTTCATTTTTCAGAAACAGTTAAC
+
AAAAAFFFFFFFGGGGGGGCEC11A0FFBAG1EGGE0AAB1AD2GF?ECGGHHFEF2BEG1/A/A/AGGCH0FE0BGC1GH1@@B@BFGHHDH1BF0F/00110/>FGHH///0/2B>FBG101B<0/0BFFC0FBG>FGBD>F2FDGBBF>121FG0?1??C0?1?1F/F.GB1G1DD10001C0<000=<00//..<<:;CB00/0;0-;:0;.CCC.AF.9//0;0900000;0/0;90/9//090;9
@M03495:530:000000000-LYBTV:1:1106:16190:14163 1:N:0:CATCACCC+TGCTATAT
GTCAGCATGTGAGCTTTGGAATTAGTAAATTCGTTGACGACAGAAGGAGCAAGATAACGACCACAGGGAGGGTGGTTTATCAACGGCAAAATATAGATCGGAAGAGCACACGTCTGAACTCCAGTCACCATCACCCATCTCGTATGCCGTCTTCTGCTTGAAAAAAAAAAAAACACAATCATCACCATAGACATCAACAGAATCATGAAGACACATACCAGTAGCAATACACAACTGACATGCAGTAAACT
+
DDDDCFFFFFFFGGGGGGGGGGHHHHHHHHHHGHHHHHGGGGGHHHHHHHHHHHHHHHGGGGGHHHHGGGGGFGGGGHHHHHHHGGGGGHHHHHHHHHHHGGGGHHGHHHHGHHHGHHHHHHHHHHHHHHHHHHHHGHCHHHGGHHGHGGGHGHHHHHHGHHHHHGGGGGF--<....00000=0/00<00000::0/0//00000:000<////<00<00<000<0000000..0/00000<00000000
@M03495:530:000000000-LYBTV:1:1106:23723:14170 1:N:0:CATCACCC+TGCTATAT
GTCAGCATGTGAGCTTTGGAGTGAAATCTCTTGTCTTAAGGAATAAAGGAAAAAGATTCCGTCGGAGGCTCGGTGCTCTACAGGTTCAACCTTTGTACTCTATTATTGCCTCACATTCCATCTCTTGTGAAAATATATTTGATTGGCTTTTCTGCAGGTTGTTTGCCAGGACAGGTCGTGATTGCTGGAGCAGGTATGATATAATTCTAGGATTTGACAGATGAATAATTTACATATATATCTAACTTTGA
+
CDDDDFFFFFFFGGGGGGGGGGHHHHHHHHHHHHHHHHHHHHHHHHHHHHHHHHGGHIHIHHHGGGGGGHHGGGGGHHHHHHHHHHHHHHHHHHHHHHHHHHHHHHHHHHHHHHHHHHHHHHHHHHHHGHHHHGHHHHHHGHHHHHHHHHGGHHHHHHHHHGHHHHHHHHHHHGGHHGEEFHHHHHHHGHHHFHGFHFFHEHHHHHHHHHFFHHHHHHHHGHHHHHFHHHGHHFGHGFGGGGGGGGGGCF0
@M03495:530:000000000-LYBTV:1:1106:22228:14173 1:N:0:CATCACCC+TGCTATAT
GTCAGCATGTGAGCTTTGGAGTGAAATCTCTTGTCTTAAGGAATAAAGGAAAAAGATTCCGTCGGAGGCTCGGTGCTCTACAGGTTCAACCTTTGTACTCTATTATTGCCTCACATTCCATCTCTTGTGAAAATATATTTGATTGGCTTTTCTGCAGGTTGTTTGCCAGGACTCAGGTCGTGATTGCTGGAGCAGGTATGATATAATTCTAGGATTTGACAGATGAATAATTTACATATATATCTAACTTT
+
BBBBBFFFBFFFGGGGGGGGGGFHHHGGHGFGGEDGHHFHHHHHHHHGHHHGHHGGHHHFFGHGGGGGGHHGGEGGHHHHHHHHHHHHHHHFGGHHHHHHHHHHHHHHHDHHHHHHGHGHHHHGHHHHGFDDHHHHFHHHHBGHBFHFFHF3FGF3GFGHGCGGHEHHHHGHGFFHGHGGGGFHFFBFGFHGBEGH<GGCGGBFFHHHHB=<GHCGGFGHGF/GGH0;G0GCHCGFG0FFFGGGGG9BFBF
@M03495:530:000000000-LYBTV:1:1106:20419:14182 1:N:0:CATCACCC+TGCTATAT
GTCAGCATGTGAGCTTTGGTCCACCTGATCCTGGTTTATCAACGGCAAAATATAGATCGGAAGAGCACACGTCTGAACTCCAGTCACCATCACCCATCTCGTATGCCGTCTTCTGCTTGAAAAAAAAAAAAAAAAAAATATCATCTCAGAAGACCTAGCAACTGCATATCAATTTTATAATAGTATACCTATATAATCTAACACGTACATCAGAATATCCTACGACTTTATACTGTCTCCTGAACACGTGA
+
CBCDEFFFFFFFGGGGGGGGGGHHHHHHHHHHHHHHHHHHHHHGGGGGHHHHHHHHHHHGGGGHHHHHHHGHHHGHHHHHHHHHHHHHHHHHHHHGHFHHHGGHHHHGGGHGHHHHHHHFGHHHGGGFDB><-><---.01111111110100//<00001.:/0011<1<<11111<111:11111111111<111111100<.:/.<1100011:111<:0.....1111111<111010<001/....
@M03495:530:000000000-LYBTV:1:1106:2263:14208 1:N:0:CATCACCC+TGCTATAT
GTCAGCATGTGAGCTTTGGAATTAGTAAATTCGTTGACGACAGAAGGAGCAAGATAACGACCACAGGGAGGGTGGTTTATCAACGGCAAAATATAGATCGGAAGAGCACACGTCTGAACTCCAGTCACCATCACCCATCTCGTATGCCGTCTTCTGCTTGAAAAAAAAAAAAAAAATAAAGATATTCACTGAAGACACAATAGCAGGGACATAAAACTATGGAACAACACGTAGAGATCTATAAGCTACCA
+
CCCCCFFFFFFFGGGGGGGGGGHHHHHHHHHHGFGHHHGGGGGHHHHHHHHHHGHHHHGFGGGGHHHGEEEG?FFEGHHHHHHHGGGGGGHHGHHHHHHHGFGGHHHHHHHGHHHGHHHHHHHHHHHHHHHHHHGHC0FGHHGGHHHHGGGHGGHHGHHHGFHHFCFGGCF?9;;9.;0B000000;0:000:09//;:.0;0000.-.:;0000000900;:00/9....;/..0000000090B000/0
@M03495:530:000000000-LYBTV:1:1106:23229:14210 1:N:0:CATCACCC+TGCTATAT
GTCAGCATGTGAGCTTTGGAATTAGCTGGTTTATCAACGGCAAAATATAGATCGGAAGAGCACACGTCTGAACTCCAGTCACCATCACCCATCTCGTATGCCGTCTTCTGCTTGAAAAAAAAAAACGTCAGCAACGACGCTCACAACAATGCAATCTCAGGCATCTATGCAGGAACATTGTAACTGACTGTTCAACGACTGTCGCACATATCGTCGCGCGTACGAGTAGGACCAGTTGACCAGACCTACAA
+
CCCCCFFFFFFFGGGGGGGGGGHHHHHHHHHHHHHHHHGGGGGGHHHHHHHHHHGGGGHHHHHHHGHHHGHHHHHHHHHHHHHFHHHHHHGHBHHHFGHHHHGGGHGHHHHHHHGHHHFGGG@<///0///1100//---.<.000<.<00/0<0<0=D0//.0;0000:00.:/./;000000009/00:00;C0..-:.00..---////./.---:---99.;..////...///////.:..:/9//
@M03495:530:000000000-LYBTV:1:1106:3903:14237 1:N:0:CATCACCC+TGCTATAT
GTCAGCATGTGAGCTTTGGAGTGAAATCTCTTGTCTTAAGGAATAAAGGAAAAAGATTCCGTCGGAGGCTCGGTGCTCTACAGGTTCAACCTTTGTACTCTATTATTGCCTCACATTCCATCTCTTGTGAAAATATATTTGATTGGCTTTTCTGCAGGTTGTTTGCCAGGACAGGTCGTGATTGCTGGAGCAGGTATGATATAATTCTAGGATTTGACAGATGAATAATTTACATATATATCTAACTTTGA
+
CCCCCFFFFFFFGGGGGGGGGGHHHHHHHHHHHHHHHHHHHHHHHHHHHGHHHHGGHIHHHGHGGGGGGHHGGGGGGHHHHHHHHHHHHHHGHHHGHHHGHHHHHHHHHHHHHHHHHHHHHHHFHHHHHFEHHHHHFGHHHFHHHHHHHHHHHHGHHFHHHDHHHHHHHHGHHGGHHGFGFHHHGHHHFFGGGHGHHHGHHHGHHGHGHHHGHHHH0GHHFHHHHHCCCCGEHCGCFBFFBFGGGGGGFF0
@M03495:530:000000000-LYBTV:1:1106:23981:14249 1:N:0:CATCACCC+TGCTATAT
GTCAGCATGTGAGCTTTGGAATTAGTAAATTCGTTGACGACAGAAGAGCAAGATAACGACCACAGGGAGGGTGGTTTATCAACGGCAAAATATAGATCGGAAGAGCACACGTCTGAACTCCAGTCACCATCACCCATCTCGTATGCCGTCTTCTGCTTGAAAAAAAAAAAACAAAACTACTGAATGTCTAACTGTCAACTAGGTATACACACACGCATGAGCTAAATTCATACTATCTCACAGCTGCGCTT
+
EEEEDFFFFFFFGGGGGGGGGGHHHHHHHHHHGHHHHHGGGGGHHHHHHHHHHHHHHGGGGGHHHHGGGGGBFGEGHHHHHHHGGGGGHHHHGHHHHHHGGGGHHHHHHHGHHHGHHHHHHHHHHHHHHHHHHHHGGBFGHGGHGHHGGGGGHHGHHHHGHGHHGGC@FA-.<.<<?:1010101111111:11<1110::0/11<11100...---..000101::111:::<111:11<01.000-9<.
@M03495:530:000000000-LYBTV:1:1106:28947:14251 1:N:0:CATCACCC+TGCTATAT
GTCAGCATGTGAGCTTTGGATGGTTCTGGTTTATCAACGGCAAAATATAGATCGGAAGAGCACACGTCTGAACTCCAGTCACCATCACCCATCTCGTATGCCGTCTTCTGCTTGAAAAAAAAACAATCACCACCACACATCACTGCTGGCGTATTCTTCTTCATTCATAAAATCACGTGATACTGCTTGACACTTATGAAGACCACCAATGACTAGTGTGCTTCACTAGCTTATAACTGGCGCCACGGCTC
+
BAABAFFFFFFFGBGBGFFGGBF4FDFHFHFFFHHHHHFGGGEAGGEGHHHHHEGGGGGCEGGFHGFCHGHHHEGHHH@3BGGFHHHHBF1?B3BB?EFFH3@1>GFF44FDEC0BDGFE/////?11@10@///////1111111??1/<E-<1111<110=00=000000<<0/<.../00;00000.0000;000;000///9...//0000/0000009000;00/000990;///.;.-..9--9;
@M03495:530:000000000-LYBTV:1:1106:10318:14265 1:N:0:CATCACCC+TGCTATAT
GTCAGCATGTGAGCTTTGGTCCAGCCTGAGTCCTGGTTTATCAACGGCAAAATATAGATCGGAAGAGCACACGTCTGAACTCCAGTCACCATCACCCATCTCGTATGCCGTCTTCTGCTTGAAAAAAAAAAAAACATCCACTCGGATAAGATGCGGAGGAGGAGCCATACCTAAGAGTAATCCATGTGTAACCATAGCACTAGGTACCATGGGCAACCAGACCTGTCCACTCCTCCTCACACTATGTCCAC
+
BABBCFFFFFFFGGGGGGGGGGHHHGHGFHHHHHHHHHHHHHHHHGGGGGHHHHHHHGHHHGGGGHHHHHHHGHHHFHHHHHHHHHHHGHHHHHHHHFHFHHHFGHHHHGGGGGHHGHHHGHGHFHGGGG/<//..1<0>110....<000=00--::-:C..;;.:0=:/90//:00000000900000;00;000/;0909/99B9///9;:BEA.;.:;.//9///9/;///////.//9///////:
@M03495:530:000000000-LYBTV:1:1106:8251:14283 1:N:0:CATCACCC+TGCTATAT
GTCAGCATGTGAGCTTTGGAGTGAAATCTCTTGTCTTAAGGAATAAAGGAAAAAGATTCCGTCGGAGGCTCGGTGCTCTACAGGTTCAACCTTTGTACTCTATTATTGCCTCACATTCCATCTCTTGTGAAAATATATTTGATTGGCTTTTCTGCAGGTTGTTTGCCAGGATCCAAGACCTCCACTAGAAAACACAATAAACTTTTTGGAAGCTGGACAACTATCTTCATTTTTCAGAAACAGTGAACAAC
+
CCCCCFFFFFFFGGGGGGFGGGHHHHHHHHHHHHHHHHHHHHHHHHHHHHHHHGGGHHHHHHHGGGGGGHHGGEFGHHHHHHHHHHHHHHGGHHHGHHHHHHHHHHHHHHHHHHHHHHHGHHHGHHHHGFFFGHHHHHHHHHHHHGHHHHHHHHHGGHHHGGHHHHHHGHHHHHGHHHHHGHHGHHHFHFHHHHHHEHHHHHHHHHHGFFHCHHGHGGHGHHFHGHGFHHGGGGGGGGGGGGGGGGFFBFA
@M03495:530:000000000-LYBTV:1:1106:12108:14310 1:N:0:CATCACCC+TGCTATAT
GTCAGCATGTGAGCTTTGGAATTAGCTGGTTTATCAACGGCAAAATATAGATCGGAAGAGCACACGTCTGAACTCCAGTCACCATCACCCATCTCGTATGCCGTCTTCTGCTTGAAAAAAAAAAAAACAACCATACACATAGTATAGACAGTCATCACAGCGTCTGAACCAAATCAAGTAGCCCACTGTAGGACGTAACAACACTACCTTCTCATATAACATAGCTGGAAGTGAACACCTACATAATAGTC
+
DCDDDFFFFFFFGGGGGGGGGGHHHHHHHHHHHHHHHHGGGGGHHHHHHHHHHHGGGGHHHHHHHGHHHGHHHHHHHHHHHHHHHHHHHHGHGHHHGGHHHHGGGHGHHHHHHHHGHHHGGGGB/<</?///.1101111<111=11111/0000000<<.<....000.<..000000<000/...0<:0000-....00...0///00000<<000000000000/.0/00<000<./0/000:0<:00
@M03495:530:000000000-LYBTV:1:1106:11026:14316 1:N:0:CATCACCC+TGCTATAT
GTCAGCATGTGAGCTTTGGTTTATCAACGGCAAAATATAGATCGGAAGAGCACACGTCTGAACTCCAGTCACCATCACCCATCTCGTATGCCGTCTTCTGCTTGAAAAAAAAAAAAAATCAAGAAAAACAATCAAAACAAGGTACAAGACAGACAGTAGTCACTAATACCATACATGCATACATAGCAGATATATGATAGAACTACGTTCGAAAATAACACTCAGTGATAGAAGACAGAAGATATAGTACA
+
BACCCFFFFFFFGGGGGGGGGGHHHHHHGGGGGHHHHHHHHHHHGGGGHHHHHHHGHHHGHHHHHHHHHHHHHHHHHHHHGHBHHHGGHHHHGGGHGHHHHHHHFHHHHGGGCF<><<01?1110?00.<>1111110.<0.<0=000////<.//000000;00:00000;:/:000000000000;0/0000009000;00000..9/....-90:0000//000;00:0000;///0000:0900000
@M03495:530:000000000-LYBTV:1:1106:2005:14333 1:N:0:CATCACCC+TGCTATAT
GTCAAGCATGTGAGCTTTGGATGGTTCTGGTTTATCAACGGCAAAATATAGATCGGAAGAGCACACGTCTGAACTCCAGTCACCATCACCCATCTCGTATGCCGTCTTCTGCTTGAAAAAAAAAAAAAAAAAAAAGATTATACATGTAGTATAAAGACTAGAAGAGGCGTAAATGATGGCAGACATAATGAAGTCAGACACATGGTATCATATTCTGCGTATAGCAATGTATCAGATCTGTGTAATTGACG
+
BBCCCFFFFFFFFGGGGGGGGGHGHHHHHHGGHHHHHHHGGGGGHHHHHHHHHHHGGGGHHHHHHHGHHHGHHHHHHHHHHHHHHGHHHHHGHFHHHGGHHHHGGGHGHHHHHHHGGGHHGGG/B@///------..0000000;000000<0;000/;0900999..;.-;.000;00//..9/00090000000000///00/00;0000000000-...;0:00000:::009000000:0000000.
@M03495:530:000000000-LYBTV:1:1106:13770:14336 1:N:0:CATCACCC+TGCTATAT
GTCAGCATGTGAGCTTTGGTCCAGCCTGAGTCCTGGTTTATCAACGGCAAAATATAGATCGGAAGAGCACACGTCTGAACTCCAGTCACCATCACCCATCTCGTATGCCGTCTTCTGCTTGAAAAAAAAAAAAAAACAAAAACAAACACACACACACTAGACCTGATATATCATTACATCCGTGTACAACTACTGACACCCAATGCTGACACATACATAAGTCTCTGCACCGACGCTGTATGTAATTTATC
+
CCCDEFFFFFFFGGGGGGGGGGHHHGHHGHHHHHHHHHHHHHHHHGGGGGHHHHHHHHHHHGGGGHHHHHHHGHHHGHHHHHHHHHHHHHHHHHHHHGHFHHHGGHHHHGGGHGHHHHHHHGHHHHGGGGD<A/<<..<........<.........:/00100//11111111111:11<..9./1<10<0:1010<09.../001<1/<0/00001111111111010/-9---..91111111111:1
@M03495:530:000000000-LYBTV:1:1106:19056:14337 1:N:0:CATCACCC+TGCTATAT
GTCAGCATGTGAGCTTTGGAATTAGTAAATTCGTTGACGACAGAAGGAGCAAGATAACGACCACAGGGAGGGTGGTTTATCAACGGCAAAATATAGATCGGAAGAGCACACGTCTGAACTCCAGTCACCATCACCCATCTCGTATGCCGTCTTCTGCTTGAAAAAAAAAAAATAACAGAATGGTCACCAAGACAAACACTGCCACCATTGCTCGCTATATTGATGACGTAATTGCAGACAAATGAAGCCTC
+
BBBBBFFFFFFFGGGGGGGGGGHHHHHHHHHHGGHHHHGGGGGHHHHHHHHHHHHHHHGFGGGHHHHGEGGGEFGEGHHHHHHHGGGGGGHGHHHHHHHHGGGGHFHHGHHGHHHGGHHHHHHHHHHHHDHHHHHHCFFHHHGGHHHHGDGHGHHHGHGHHHDFHGG@C---.;9000/;00/000/:0...9///..://;;9/../:9/99.:...//9;/9///...9./;;//:;.:.//9//;A/.
@M03495:530:000000000-LYBTV:1:1106:27585:14376 1:N:0:CATCACCC+TGCTATAT
GTCAGCATGTGAGCTTTGGATGGTTCTGGTTTATCAACGGCAAAATATAGATCGGAAGAGCACACGTCTGAACTCCAGTCACCATCACCCATCTCGTATGCCGTCTTCTGCTTGAAAAAAAAAAAAAAAAGAGATCCAACTGTCGAGAGATCTAGTGCATAGTGAAGTCTGTATCTGGGACACTACAGTAGAGAGTGAGGCTGAGATAGGTAGATGTTTTGATAGACTGTTAGCACCACGGGTGAGATGCG
+
DCCDDFFFFFFFGGGGGGGGGGGHHHHHHHHHHHHHHHGGGGGHHHHHHHHHHHGGGGHHHHHHHGHHHGHHHHHHHHHHHHHHHHHHHHGHFHHHGGHHHHGGGHGHHHGHHH?GHHHGGGG/B//<--..00100000//=1..-.:.1011<11111::11<111:11<111<11/....0//00111111.<110......1:11/<10<111<1/..11:1010<111110..9.--<<9.:<00-
@M03495:530:000000000-LYBTV:1:1106:12019:14398 1:N:0:CATCACCC+TGCTATAT
GTCAGCATGTGAGCTTTGGTCCAGCCTGAGTCCTGGTTTATCAACGGCAAAATATAGATCGGAAGAGCACACGTCTGAACTCCAGTCACCATCACCCATCTCGTATGCCGTCTTCTGCTTGAAAAAAAAAAAATATGATAAGTATAAATAATAACCATAGTCCAGGGCACTTGCACGAGCAATCACTAGTGTCGTAAACCGTCTCAGGATATAAAATAGAAACTCTGTGTGCAGATGACACGACTAGTGAT
+
CCCDDFFFFFFFGGGGGGGGGGHHHGHHHHHHHHHHHGHHHHHHHGGGGGHHHHHHHHHHHGGGGHHHHHHHGHHHGHHHHHHHHHHHHHHHHHHHHGGBGHHGGHHHHGGGHGHHHHHHHHHHHHGGGGC//011==111111=1111<111111111000000/.<../00000..---/0:000000090;...;0/-:../00/00000000000000/0:00000.000000000:.:-.;00000
@M03495:530:000000000-LYBTV:1:1106:7391:14399 1:N:0:CATCACCC+TGCTATAT
GTCAGCATGTGAGCTTTGGAGGGCAAGAAGTGGTTGTGACTGGTTTATCAACGGCAAAATATAGATCGGAAGAGCACACGTCTGAACTCCAGTCACCATCACCCATCTCGTATGCCGTCTTCTGCTTGAAAAAAAAAAAAAAAAATAAAACAAAGTAAATGACCGATCAATACAAGATATACATAACCACAAAGCAAATAACAGCTCTTGATATGTCTACTACACTACTATCAATATATAACATAACACAA
+
DDEEEFFFFFFFGGGGGGGGGGGGGGGHHHHHHHGGGGHHHHHHHHHHHHHHGGGGGHHHHHHHHHHHGGGGHHHHHHHGHHHGHHHHHHHHHHHHHHHHHHHHGG?GHHGGHHHHGGGHGHHHGHHHGHHHHGGGGG--<----.01<10...:1<111<100----.0110000/01111:1110009...//</0111000.00<<01<1111<1:11110/1//1<111:1<<111110111000..
@M03495:530:000000000-LYBTV:1:1106:22908:14415 1:N:0:CATCACCC+TGCTATAT
GTCAGCATGTGAGCTTTGGAGTGAAATCTCTTGTCTTAAGGAATAAAGGAAAAAGATTCCGTCGGAGGCTCGGTGCTCTACAGGTTCAACCTTTGTACTCTATTATTGCCTCACATTCCATCTCTTGTGAAAATATATTTGATTGGCTTTTCTGCAGGTTGTTTGCCAGGACTTTCCAAGACCTCCACTAGAAAACACAATAAACTTTTTGGAAGCTGGACAACTATCTTCATTTTTCAGAAACAGTGAAC
+
CCCCCFFFFFFFGGGGGGGGGGHHHHHHHHHHHHHHHHHHHHHHHHHHHHHHHHGGHHIIHIHGGGGGGHHGGGGGHHHHHHHHHHHHHFHHGHHGHHHHHHHHHHHHHHHHHHHHHHGHHHHHHHHHHHHHGHHHHHHHHHHHHHHHHHHHHGHHHHHHHEHHHHHHHHHHHHHHHHGHHHHGHHGHHHGFFHBHHHHFGGDGHHHHHHGGFHGHHFHHHHHHGHGHHHGGGBFFGGGFFFB/CFGGFFB
@M03495:530:000000000-LYBTV:1:1106:23433:14430 1:N:0:CATCACCC+TGCTATAT
GTCAGCATGTGAGCTTTGGAGTGAAATCTCTTGTCTTAAGGAATAAAGGAAAAAGATTCCGTCGGAGGCTCGGTGCTCTACAGGTTCAACCTTTGTACTCTATTATTGCCTCACATTCCATCTCTTGTGAAAATATATTTGATTGGCTTTTCTGCAGGTTGTTTGCCAGGACTTTCCAAGACCTCCACTAGAAAACACAATAAACTTTTTGGAAGCTGGACAACTATCTTCATTTTTCAGAAACAGTGAAC
+
EDEEEFFFFFFFGGGGGGGGGGHHHHHHHHHHHHHHHHHHHHHHHHHHHHHHHHGGHHIIHHHGGGGGGHHGGGGGHHHHHHHHHHHHHHHHHHHHHHHHHHHHHHHHHHHHHHHHHHHHHHHHHHHHHHHHHHHHHHHHHGHHHFHHHHHHHHHHHHHHHGHHHGHHGHHHHHHHGHBHFHHHHHHHHHHFGHHHHHHGHHHGHHHHHHGGHHHHHHHGHHHHHGBHHHGGGGGGGFFBFGGGGGFF::0
@M03495:530:000000000-LYBTV:1:1106:24438:14438 1:N:0:CATCACCC+TGCTATAT
GTCAGCATGTGAGCTTTGGAGTGAAATCTCTTGTCTTAAGGAATAAAGGAAAAAGATTCCGTCGGAGGCTCGGTGCTCTACAGGTTCAACCTTTGTACTCTATTATTGCCTCACATTCCATCTCTTGTGAAAATATATTTGATTGGCTTTTCTGCAGGTTGTTTGCCAGGACAGGTCGTGATTGCTGGAGCAGGTATGATATAATTTTAGGATTTGACAGATGAATAATTTACATATATATCTAACTTTGA
+
CBCCCFFFFFFFGGGGGGGGGGHHHHHHHHHHHGHHHHHHHHHHHHHHHHHHHHGGHHHHHGHGGGGGGHHGGGGGHHHHHHHHHHHHHHHGHHHHHHHHHHHHHHHHHHHHHHHHHHHHHHHHHHHHHHFGHHHHHHHHHGHHHHHHHHHHHGHFHGHHHEHHHHHHHGHHE//1?/<CGCFGHFB10<0FBE.0=CGG00=DFH0D0/C0CBCF0000/0CG0;00=GCC00;0C000;C00;9C0;09
@M03495:530:000000000-LYBTV:1:1106:2481:14450 1:N:0:CATCACCC+TGCTATAT
GTCAGCATGTGAGCTTTGGACTCCTGACTGGTTTATCAACGGCAAAATATAGATCGGAAGAGCACACGTCTGAACTCCAGTCACCATCACCCATCTCGTATGCCGTCTTCTGCTTGAAAAAAAAAAACAAAAAAAACAAGATGAAAAAGCACTAGAAGCATACAAAACGCACGAGCTTGACAATAAGACCTACTTCAACTTCAGGTAAGCAGACCATCCACCTGCAATTAACATTATTGAAAACTTACATA
+
BBBBBFFFFDFFGGDCGGGCGDAFGHHFHFHGFGHGGGHHEGGEEHFFHGHGEFFHAACEHAGHHHHGFEGGHHHHHHGGHGHHBHHHHHHHGB3FDG?EGHFGE?EGFFFDBGFFHHFHAEEGCG//?F00<<--...0<0=00=0.../<0<00:;:/000000..--:--.-9.//9000009090/00/000;0;//////9/;/////..9//./;.9/.9://;;//////////9/9////9//
@M03495:530:000000000-LYBTV:1:1106:12693:14454 1:N:0:CATCACCC+TGCTATAT
GTCAGCATGTGAGCTTTGGAGTGAAATCTCTTGTCTTAAGGAATAAAGGAAAAAGATTCCGTCGGAGGCTCGGTGCTCTACAGGTTCAACCTTTGTACTCTATTATTGCCTCACATTCCATCTCTTGTGAAAGTATATTTGATTGGCTTTTCTGCAGGTTGTTTGCCAGGGGTCGTGATTGCTGGAGCAGGTATGATATAATTCTAGGATTTGACAGATGAATAATTTACATATATATCTAACTTTGATAG
+
CCCDCFFFFFFFGGGGGGGGGGHHHHHHHHHHHHHHHHHHHHHHHHHHHHHHHHGGHIHIHHHGGGGGGHHGGGGGHHHHHHHHHHHHHHHHHHHHHHHHHHHHHHHHHHHHHHHHHHHGHHHHHHHHHHHHHHHHHHHHHHHHHHHHHHHHHHHHHHHHGEHHHGHHHHGGGFGFGHHHHHHHHHHHHHHCHHHHHHHGHHHHHGHHFHHHHHHHHHHHGCGFGHHHHGHFGGGGGGGGGBFFCFGEFGF
@M03495:530:000000000-LYBTV:1:1106:5477:14487 1:N:0:CATCACCC+TGCTATAT
GTCAGCATGTGAGCTTTGGAGTGAAATCTCTTGTCTTAAGGAATAAAGGAAAAAGATTCCGTCGGAGGCTCGGTGCTCTACAGGTTCAACCTTTGTACTCTATTATTGCCTCACATTCCATCTCTTGTGAAAATATATTTGATTGGCTTTTCTGCAGGTTGTTTGCCAGGACTTTCCAAGACCTCCACTAGAAAACACAATAAACTTTTTGGAAGCTGGACAACTATCTTCATTTTTCAGAAACAGTGAAC
+
CCCCCFFFFFFFGGGGGGGGGGHHHHHHHHHHHHHHHHHHHGHHHHHHHHHHHHGGHHHHHFHGGGGGGHHGGGGGHHHHHHHHHHHHHHHHHHHGHHHHHHHHHHHHHHGHHHHHHHHHHHHHHHHHHHHHHHHHHHHHHHHHHHHGHHFHHHHHGHHHFDHHHHHHFHHHHHHHFHFHFHHHGHHHHHHDFHHHHHHCGGGHGFHHGFGGEHBGHHHHGHHGHHFFGCFGGFGGGGGGFFFGGGFGGEF
@M03495:530:000000000-LYBTV:1:1106:16702:14490 1:N:0:CATCACCC+TGCTATAT
GTCAGCATGTGAGCTTTGGAGGGCAAGAAGTGGTTGTGACTGGTTTATCAACGGCAAAATATAGATCGGAAGAGCACACGTCTGAACTCCAGTCACCATCACCCATCTCGTATGCCGTCTTCTGCTTGAAAAAAAAAAAAAAAAAAAAAAAAGACTACACAGCAATTACTATACAAGTAATCAAGTCATAAATACTGATGAGTACTGCAAAAGTACTAGGCACACAAGTCGTAATATAGAGCATGTCCGCG
+
CCCDDFFFFFFFGGGGGGGGGGGGGGGHHHGHHHGGGGHHHHHHHHHHHHHHGGGGGHHHHHHHHHHHGGGGHHHHHHHGHHHGHHHHHHHHHHHHHHHHHHHHGH3GHHGGHHGHGGGHGHHHHHHHFHHHHGGG@C>A<----:------.9/10:0/<..//00:111111100<111110011111111101111110111111001/<<11<11//0<<....11.<...111111<000111.--
@M03495:530:000000000-LYBTV:1:1106:28546:14515 1:N:0:CATCACCC+TGCTATAT
GTCAGCATGTGAGCTTTGGAGTGAAATCTCTTGTCTTAAGGAATAAAGGAAAAAGATTCCGTCGGAGGCTCGGTGCTCTACAGGTTCAACCTTTGTACTCTATTATTGCCTCACATTCCATCTCTTGTGAAAATATATTTGATTGGCTTTTCTGCAGGTTGTTTGCCAGGACTTTCCAAGACCTCCACTAGAAAACACAATAAACTTTTTGGAAGCTGGACAACTATCTTCATTTTTCAGAAACAGTGAAC
+
BACCCFFFFFFFGGGGGGGGGGHHHHHHHHHHHHHHHHHHHHHHHHHHHHHHHHGGHIHHHGHGGGGGGHHGGGGGHHHHHHHHHHHHHFHGHHHGHHHHHHHHHHHHHHHHHHHHHHHFHHHHHHHHHEHHHHHHHHHHHHHGGAGFHHHFHFEHHFHHHCGGHFHHHHGEFGHHDG=FFHHHHHHGHHHHGHHEGAC.DGDGHFHHHHCECFGFHGHGHHHHHHGGHHGGGGGGGGGFBCFFFGGF0C0
@M03495:530:000000000-LYBTV:1:1106:16143:14532 1:N:0:CATCACCC+TGCTATAT
GTCAGCATGTGAGCTTTGGAGTGAAATCTCTTGTCTTAAGGAATAAAGGAAAAAGATTCCGTCGGAGGCTCGGTGCTCTACAGGTTCAACCTTTGTACTCTATTATTGCCTCACATTCCATCTCTTGTGAAAATATATTTGATTGGCTTTTCTGCAGGTTGTTTGCCAGGAGGCTGAGAGGGGAGGACTCTCTGAATTGGATAAGGCAGGATTCATCAAGAGGCAGCTTGTGGAAACCAGTAGAAGTATTT
+
DDDDDFFFFFFFGGGGGGGGGGHHHHHHHHHHHHHHHHHHHHHHHHHHHHHHHHGGHIHIGHHGGGGGGHHGGFGGHHHHHHHHHHHHHHHHHHHHHHHHHHHHHHHHHHHHHHHHHHHHHHHHHHHHHHHHHHHHHHHHHHHHGHGHHHHHHHHHFHHHHFHHHHHHGHHGGGHHFHHGCGGGGGGHFFFHHHEGHHHFFFHHHGHGGGECFHGHHHGGGGGGGGFGGGGGDFGGGGGGGGBF<B<<FFF
@M03495:530:000000000-LYBTV:1:1106:10062:14551 1:N:0:CATCACCC+TGCTATAT
GTCAGCATGTGAGCTTTGGAGTGAAATCTCTTGTCTTAAGGAATAAAGGAAAAAGATTCCGTCGGAGGCTCGGTGCTCTACAGGTTCAACCTTTGTACTCTATTATTGCCTCACATTCCATCTCTTGTGAAAATATATTTGATTGGCTTTTCTGCAGGTTGTTTGCCAGGACTTTCCAAGACCTCCACTAGAAAACACAATAAACTTTTTGGAAGCTGGACAACTATCTTCATTTTTCAGAAACAGTGAAC
+
CCDDDFFFFFFFGGGGGGGGGGHHHHHHHHHHHHHHHHHHHHHHHHHHHHHHHHGGHIIHHIHGGGGGGHHGGGGGHHHHHHHHHHHHHHHHHHHGHHHHHHHHHHHHHHHHHHHHHHHHHHHHHHHHHHHHHHHHHHHHHHHHHHHHHHHHHHGHHHHHHGHHHHGHHHHGHHHHHHHHEHHHHHHHHHHHFHHHGFHEHHGHHHHHHHGGHGFEHHHGHHHHFFGHGHGGGGGGGGGGGGGGGGFGFF:
@M03495:530:000000000-LYBTV:1:1106:15178:14570 1:N:0:CATCACCC+TGCTATAT
GTCAGCATGTGAGCTTTGGAGTGAAATCTCTTGTCTTAAGGAATAAAGGAAAAAGATTCCGTCGGAGGCTCGGTGCTCTACAGGTTCAACCTTTGTACTCTATTATTGCCTCACATTCCATCTCTTGTGAAAATATATTTGATTGGCTTTTCTGCAGGTTGTTTGCCAGGACTTTCCAAGACCTCCACTAGAAAACACAATAAACTTTTTGGAAGCTGGACAACTATCTTCATTTTTCAGAAACAGTGAAC
+
CCCCCFFFFFFFGGGGGGGGGGGHHHHHHHHHHHHHHHHHHHHHHHHHHHHHHHGGHIIIHHHGGGGGGHHGGGGGHHHHHHHHHHHHHHHGHHHHHHHHHHHHGHHHHHHHHHHHHHHHHHHHHHHHHHHHHHHHHHHHHHHHHHHHHHHHHHHHGHHHHGHHHHHHHHHHHHHHHHHHGHHHHHHHHHGDGHHHHGGEHHDFHHHHHHGGGHHHHHHHHGHGHHHHHHGGGGGGGGGFGFFFFGFFCF0
@M03495:530:000000000-LYBTV:1:1106:23741:14574 1:N:0:CATCACCC+TGCTATAT
GTCAGCATGTGAGCTTTGGAGTGAAATCTCTTGTCTTAAGGAATAAAGGAAAAAGATTCCGTCGGAGGCTCGGTGCTCTACAGGTTCAACCTTTGTACTCTATTATTGCCTCACATTCCATCTCTTGTGAAAATATATTTGATTGGCTTTTCTGCAGGTTGTTTGCCAGGACAGGTCGTGATTGCTGGAGCAGGTATGATATAATTCTAGGATTTGACAGATGAATAATTTACATATATATCTAACTTTGA
+
CCCDDFFFFFFFGGGGGGGGGGHHHHHHHHHHHHHHHHHHHHHHHHHHHHHHHHGGHIIIHHHGGGGGGHHGGGGGHHHHHHHHHHHHHHHGGHHGHHHHHGHHHHHHHHHHHHHHHHHHHHHHHHHHHHHHGGHHFHHHHHHHHHHHHHHHHHHHHHHHHEHHHHHHHHHHHGGHHGEGGHHHHHHHFHHGHHHHHHHHHHHHHHHHHHHHHHHHHHHHHHHHHGCCGHHHHHHGGGGFFFGGGGGFCF0
@M03495:530:000000000-LYBTV:1:1106:19124:14582 1:N:0:CATCACCC+TGCTATAT
GTCAGCATGTGAGCTTTGGATGGTTCTGGTTTATCAACGGCAAAATATAGATCGGAAGAGCACACGTCTGAACTCCAGTCACCATCACCCATCTCGTATGCCGTCTTCTGCTTGAAAAAAAAAAAAAACGAGCAACCACCCATACCACATACAATATACTAACATAAAAAATCCACAATCACATGTATCTACAACATATTCCCTCATCAGTCAAAGTCATGAAGCCAACGCGCCTACAGTACTCCTAATTA
+
CCCCCFFFFFFFGGGGGGGGGGGHHHHHHHHHHHHHHHGGGGGHHHHHHHHHHHGGGGHHHHHHHGHHHGHHHHHHHHHHHHHHHHHHHHGHCGHHGGHHHHGFGHGHHHHHHHGHHGFGGGGGB<>//<..--00<.....////<0<0:000000000000;::0000-.00000.00:0:000;00000000./0000:00:.0000000000::0:0000:.:/..----;./:0:0000:B00000
@M03495:530:000000000-LYBTV:1:1106:18932:14601 1:N:0:CATCACCC+TGCTATAT
GTCAGCATGTGAGCTTTGGAGTGAAATCTCTTGTCTTAAGGAATAAAGGAAAAAGATTCCGTCGGAGGCTCGGTGCTCTACAGGTTCAACCTTTGTACTCTATTATTGCCTCACATTCCATCTCTTGTGAAAATATATTTGATTGGCTTTTCTGCAGGTTGTTTGCCAGGACAGGTCGTGATTGCTGGAGCAGGTATGATATAATTCTAGGATTTGACAGATGAATAATTTACATATATATCTAACTTTGA
+
CBCDCFFFFFFFGGGGGGGGGGHHHHHHHHHHHHHHHHHHHHHHHHHHHHHHHHGGHIIIHHHGGGGGGHHGGGGGHHHHHHHHHHHHHHHHHHHHHHHHHHHHHHHHHHHHHHHHHHHHHHHHHHHHHHHHHHHHHHHHHHHHHHHHHHHHHHHHHHHHHGHHHHHHHHHHHGGHHGGGHHHHHHHHHHHEHHHHHHHHHHHHHHHHHFHFHHFFHHHHHHHHCHCCGHHHHHHGGGGGGGHHGGGGCB0
@M03495:530:000000000-LYBTV:1:1106:26073:14629 1:N:0:CATCACCC+TGCTATAT
GTCAGCATGTGAGCTTTGGAGTGAAATCTCTTGTCTTAAGGAATAAAGGAAAAAGATTCCGTCGGAGGCTCGGTGCTCTACAGGTTCAACCTTTGTACTCTATTATTGCCTCACATTCCATCTCTTGTGAAAATATATTTGATTGGCTTTTCTGCAGGTTGTTTGCCAGGACTTTCCAAGACCTCCACTAGAAAACACAATAAACTTTTTGGAAGCTGGACAACTATCTTCATTTTTCAGAAACAGTGAAC
+
CCCCCFFFFFFFGGGGGGGGGGHHHHHHHHHHHHHHHHHHHHHHHHHHHHHHHHGGHHHHHIHGGGGGGHHGGGGGGHHHHHHHHHHHHHHHHHHHHHHHHHHHHHHHHHHHHHHHHHHHHHHHHHHHHHHHHHHHHHHHHFHHGEGHHHHHHHHHFHHHHGHHHGHHHGHHHHGHGHHHFHHHHGHHHHH1FFHHHGHGHH0GHHHHHHGCGH/CGHC.GFHEHFFHHGFFFGGGGBF09B9BFFFFGF0
@M03495:530:000000000-LYBTV:1:1106:9847:14637 1:N:0:CATCACCC+TGCTATAT
GTCAGCATGTGAGCTTTGGATGGTTCTGGTTTATCAACGGCAAAATATAGATCGGAAGAGCACACGTCTGAACTCCAGTCACCATCACCCATCTCGTATGCCGTCTTCTGCTTGAAAAAAAAAAAAACAACAAGACATGAACAGAATGCTGTCTGTCACGTGAATAACTAAAACCTGCGGCATAGTAGAATAATGATCATTAATAGTCTCGCTAACGTCTACGCTTGATATTATGCTCGTTATAACTGCAC
+
CCDDDFFFFFFFGGGGGGGGGGGHHHHHHHHHHHHHHHGGGGGHHHGHHHHHHHGGGGHGHHHHHGHHHGHHHHHHHHHHGHHHHHHHHHGHBHHHGGHHHHGGGHGHHHHHHHHHHHHGGGG@/<><?////00<011111100111111=0111111.....11101100<0.<..:<---00<111<1111111111:11111<111/<.../././.1.-<...11111<111:.<...11111000
@M03495:530:000000000-LYBTV:1:1106:23347:14644 1:N:0:CATCACCC+TGCTATAT
GTCAGCATGTGAGCTTTGGAATTAGTAAATTCGTTGACGAAGAAGGAGCAAGATAACGACCACAGGGAGGGTGGTTTATCAACGGCAAAATATAGATCGGAAGAGCACACGTCTGAACTCCAGTCACCATCACCCATCTCGTATGCCGTCTTCTGCTTGAAAAAAAAAAAAAAATAAGACCAGTACGAGATTATAACAGTGGTTGTGAGCAGCAAGATTCACGTACAGAGCATGGTACTGACATATCGATT
+
DDEEEFFFFFFFGGGGGGGGGGHHHHHHHHHHGHHHHHGGGGGHHHHHHHHHHHHHHGGGGGHHHHGFGGGEFGEGHHHHHHHGGGGGHHGHHHHHHHHGGGGHHHHHHGGFHHGHHHHHHHHHHHHHHHHHHHHGF=FGHGGHGHHGGFHGHHHHHHHFGHHHFGGCG-<<9-.:111://:11:9...91111110011/:....1100//./</01111../..:1//000.1111110<1111<..1
@M03495:530:000000000-LYBTV:1:1106:19745:14644 1:N:0:CATCACCC+TGCTATAT
GTCAGCATGTGAGCTTTGGTTTATCAACGGCAAAATATAGATCGGAAGAGCACACGTCTGAACTCCAGTCACCATCACCCATCTCGTATGCCGTCTTCTGCTTGAAAAAAAAAAAAAAAAACAAGACCGACACGAGTACAGAGTAGAAGCAACGACATAACCACTATAGCAGGAGCTATGTTGAACATGAGTCTGTATCTGTATCTTTACAAATGCTGTGTATGACACATGCGAGTGGCATGTATCAGTGT
+
CBCCDFFFFFFFGGGGGGGGGGHHHHHHGGGGGHHHHHHHHHHHGGGGHHHHHHHGHHHGHHHHHHHHHHHHHHHHHHHHGHGHHHGGHHHHGGGHGHHHHHHHGHHHHGGGG/>////--..<0<0<-<--:.--..11<1/:1111100/.-.--.1<000.0/1<1110...9.011111110<100011111111111<1111111110111111/<1111100:000..--.../0.:11111111
@M03495:530:000000000-LYBTV:1:1106:25306:14650 1:N:0:CATCACCC+TGCTATAT
GTCAGCATGTGAGCTTTGGAGTGAAATCTCTTGTCTTAAGGAATAAAGGAAAAAGATTCCGTCGGAGGCTCGGTGCTCTACAGGTTCAACCTTTGTACTCTATTATTGCCTCACATTCCATCTCTTGTGAAAATATATTTGATTGGCTTTTCTGCAGGTTGTTTGCCAGGACAGGTCGTGATTGCTGGAGCAGGTATGATATAATTCTAGGATTTGACAGATGAATAATTTACATATATATCTAACTTTGA
+
CBCCCFFFFFFFGGGGGGGGGGHHHHHHHHHHHHHHHHHHHHHHHHHHHHHHHHGGHIIHHIHGGGGGGHHGGGGGHHHHHHHHHHHHHHHHHHHHHHHHHHHHHHHHHHHHHHHHHHHHHHHHHHHHHHFGHHHHHHHHHHHHHHHHHHHHHHHGHHGGHEHHHHHHHHHHGGGHHGGGHHHHHHHHFHHHHHCGHHHHHHHHHHHHHHGHHHHHHHHHFHHHFHFGGGHHHFFGFCFFGGGGFGGGGG0
@M03495:530:000000000-LYBTV:1:1106:3756:14668 1:N:0:CATCACCC+TGCTATAT
GTCAGCATGTGAGCTTTGGAGTGAAATCTCTTGTCTTAAGGAATAAAGGAAAAAGATTCCGTCGGAGGCTCGGTGCTCTACAGGTTCAACCTTTGTACTCTATTATTGCCTCACATTCCATCTCTTGTGAAAATATATTTGATTGGCTTTTCTGCAGGTTGTTTGCCAGGACTTTCCAAGACCTCCACTAGAAAACACAATAAACTTTTTGGAAGCTGGACAACTATCTTCATTTTTCAGAAACAGTGAAC
+
CCCCCFFFFFFFGGGGGGGGGGHHGHHHHHHHHHHHHHHHHHHHHHHHHFHHHHGGHHIIHHHGGGGGGHHGGFGGHHHHHHHHHGHHHHHHHHHHHHHHHHHHHHHHHHHHHHHHHHHGHHHHHHHHHHHHHGHHHHHHHHHHGHGHHHHHHHGHHHHHGGHHHGGHHHGGHHHHFFDGHHHGHHHGHHHGGGHHHFHEGG<<GFGF0<AFGCGGFHHHHFCGGFHHHHEGGGFFFGFF0CFBFFBFBF0
@M03495:530:000000000-LYBTV:1:1106:24600:14673 1:N:0:CATCACCC+TGCTATAT
GTCAGCATGTGAGCTTTGGAGACTGGTTTATCAACGGCAAAATATAGATCGGAAGAGCACACGTCTGAACTCCAGTCACCATCACCCATCTCGTATGCCGTCTTCTGCTTGAAAAAAAAAAAAAAACAAATAACAATAAAAGACATAACCTGCGATAAGTTGTCAGTACTAGCTAAAATCACACAAACTCGTCCAATATATCGATCTGCGCACAATCACCCAAGCATTCACGATAAAGAACATACATCACG
+
CCCDCFFFFFFFGGGGGGGGGGGHHHGHHHHHHHHGGGGGHHHHHHHHHHHGGGGHHHHHHHGHHHGHHHHHHHHHHHHHHHHHHHHGHCGGHGGHHHHGGGHGHHHHGHHFHHHHGGG/<>B//<...011111<11<111.<<11=00=..--...01111111111<11/1<110100000<...00.....1<0:111..<..11---<-/<000/....9:11111.....111.//1100<<B0.
@M03495:530:000000000-LYBTV:1:1106:25659:14706 1:N:0:CATCACCC+TGCTATAT
GTCAGCATGTGAGCTTTGGAGTGAAATCTCTTGTCTTAAGGAATAAAGGAAAAAGATTCCGTCGGAGGCTCGGTGCTCTACAGGTTCAACCTTTGTACTCTATTATTGCCTCACATTCCATCTCTTGTGAAAATATATTTGATTGGCTTTTCTGCAGGTTGTTTGCCAGGACAGGTCGTGATTGCTGGAGCAGGTATGATATAATTCTAGGATTTGACAGATGAATAATTTACATATATATCTAACTTTGA
+
CCCCCFFFFFFFGGGGGGGGGGHHHHHHGHHHHHHHHHHHHHHHHHHHHHHHHHGGHHHIHIHGGGGGGHHGGGGGHHHHGHHHHHHHHHHHHHHGHHHHHHHHHHHHHHHHHHHHHHHHHHHHHHHHHGFHHHHHGHHHHHHHHHGHHHHGHHHHFHFGFCGHHHFHHGHHHGGHGGGGHHFHFHHFGFHGHHCGHBBGGHHHHHHHGHBGHHGGGHHHGHFGGHC;CGFHHFGGG;FCFBFGGFGF0:0
@M03495:530:000000000-LYBTV:1:1106:11984:14707 1:N:0:CATCACCC+TGCTATAT
GTCAGCATGTGAGCTTTGGTCCAGCCTGAGTCCTGGTTTATCAACGGCAAAATATAGATCGGAAGAGCACACGTCTGAACTCCAGTCACCATCACCCATCTCGTATGCCGTCTTCTGCTTGAAAAAAAAAAAAATAAAAAAAAAAACACACAAGTGTCTCGTAGGACTCTAACATCATAAAACTACTAATGATGTGTGTGCAATACTAGTAGTAATCAGTAGCTAAATCGCGCAACATCAATATTTTGTCG
+
DCDEEFFFFFFFGGGGGGGGGGHHHGHHHHHHHHHHHHHHHHHHHGGGGGHHHHHHHHHHHGGGGHHHHHHHGHHHGHHHHHHHHHHHHHHHHHHHHGHEHHHGGHHHHGGGHGHHGHGHHHHHHHGGGGD//>01>111------...<.<..11111</.<..<0//0110<:0011111:010111:1111111...1111101<1111<:11110111111111:..-----.<0001111:11<1.
@M03495:530:000000000-LYBTV:1:1106:22055:14707 1:N:0:CATCACCC+TGCTATAT
GTCAGCATGTGAGCTTTGGACTGGTTTATCAACGGCAAAATATAGATCGGAAGAGCACACGTCTGAACTCCAGTCACCATCACCCATCTCGTATGCCGTCTTCTGCTTGAAAAAAAAAACTCACGACCCTGTTTTCCATTCGTGTATTTAAGAAAATCCAATGTGCTTCCCCAGTGGTTAATCTTCTTAATACTTCGTCCCCCTACGTACGCCGTGGTGTCTTGCTTGGCTCCATGCGTATAAGAGTCTAC
+
AAA?ACFDFBDFGBAFFDGGGFHHHHHHFHHBHFEFCECFGFHHHHHH2AEGGCFG3EGAEFF2CA5FGHFBBFFFHFBGGHHHHGBGGBFFEHFHBE1>BE4G44?F?0333BE<////<@G</?///<0?1F01?1F111?.<>11<1>11=00>11100<=0D000//<CD/0/0.:0::000;000000<00./.....9....9.;.--;--..;//9///9/.;//9:///..9.9/9/;/////
@M03495:530:000000000-LYBTV:1:1106:26845:14707 1:N:0:CATCACCC+TGCTATAT
GTCAGCATGTGAGCTTTGGTCCAGCCTGAGTCCTCTGGTTTATCAACGGCAAAATATAGATCGGAAGAGCACACGTCTGAACTCCAGTCACCATCACCCATCTCGTATGCCGTCTTCTGCTTGAAAAAAAAAAAAAAATGTACAAGGCACAGCACCCCCGATTGAGATCCCCACTCCTGGTGCCTACGCCTGGTATTGACGTGTCGACCTCACTACCGAGTACTCACAACGCGTCTCGCTACCGACACCAA
+
BBBCCFFFFFFFGGGGGGGGGGHHHGHHHHHHHHHHHHFGHHHHHHHGGGGFHHHHHHHHHHHGGGGHGHHHHHGHHHGHHHHHHHHHHHHGHHHHHHHGF3BFHGGHHHHGDFHGHHHHHHHFHGFHG?CB@</---00<00000<.../<./..:-----9.;:.;F0:./..//00/;/0/00/.--...:00:000.:9//..-9.:0.0:/;-.-..0000000;:--:-.//:..-/;.-9-;..
@M03495:530:000000000-LYBTV:1:1106:23228:14711 1:N:0:CATCACCC+TGCTATAT
GTCAGCATGTGAGCTTTGGAGTGAAATCTCTTGTCTTAAGGAATAAAGGAAAAAGATTCCGTCGGAGGCTCGGTGCTCTACAGGTTCAACCTTTGTACTCTATTATTGCCTCACATTCCATCTCTTGTGAAAATATATTTGATTGGCTTTTCTGCAGGTTGTTTGCCAACTGTGCTGTTAAGCTCAGATTTTTGTGGGATTGGAATTCCTCCGGATCCGAATTCGGCACAGAGTGTTCAACCCCAGTACAT
+
ABBCCFFFFFFFGGGGGGGGGGHHHHHGHHHHHHHHHHHHHHHHHHHHGHHHHHGGGHHHGHHGFGGGGHHGGGGGHHHHHHHHHHHHHHHGHHHHGHHHHHHHGHGHHHHHHHHHHHHHHHHHHHHHHHHHHHHHHHHGHHHHHHHHHHHHHHFHFHFGGCHHHEHHHGGHHHHHHHHGHHHHHFF<GGHHGGHHGGHHHHHHDGCFFFHHDFDDFFCEACGHEABBFFGFBCCCFGFBFGFGDDFFFFF
@M03495:530:000000000-LYBTV:1:1106:17673:14716 1:N:0:CATCACCC+TGCTATAT
GTCAGCATGTGAGCTTTGGAGTGAAATCTCTTGTCTTAAGGAATAAAGGAAAAAGATTCCGTCGGAGGCTCGGTGCTCTACAGGTTCAACCTTTGTACTCTATTATTGCCTCACATTCCATCTCTTGTGAAAATATATTTGATTGGCTTTTCTGCAGGTTGTTTGCCAGGACTTTCCAAGACCTCCACTAGAAAACACAATAAACTTTTTGGAAGCTGGACAACTATCTTCATTTTTCAGAAACAGTGAAC
+
CCCCCFFFFFFFGGGGGGGGGGHHHHHHHHHHHHHHHHHHHHHHHHHHHHHHHHGGHIHHFBFEGGGGGHHGGGGGHHHHHHHGHHHHHHHGGHHHHHHHHHHHHHHHHHHHHHHHHHHHHHHHHHHHHHHHHHHGHHHHHGHHHHHHHHHHHHHHGGHHHFHHHHHHHHHHHHHHGHGHGHHHHHHHHHGDGHHHHHHGHHHHHGHHHHGGHGGHHHFHHGHHGHHHHHGGGFGGGGGFBCFFFGBFBFF
@M03495:530:000000000-LYBTV:1:1106:7613:14738 1:N:0:CATCACCC+TGCTATAT
GTCAGCATGTGAGCTTTGGAGTGAAATCTCTTGTCTTAAGGAATAAAGGAAAAAGATTCCGTCGGAGGCTCGGTGCTCTACAGGTTCAACCTTTGTACTCTATTATTGCCTCACATTCCATCTCTTGTGAAAATATATTTGATTGGCTTTTCTGCAGGTTGTTTGCCAGGACTTTCCAAGACCTCCACTAGAAAACACAATAAACTTTTTGGAAGCTGGACAACTATCTTCATTTTTCAGAAACAGTGAAC
+
CCDCCFFFFFFFGGGGGGGGGGHHHHHHHHHHHHHHHHHHHHHHHHHHHHHHHHGGHIIHHGHGGGGGGHHGGFGGHHHHHHHGHHHHHHHFHHHGHHHHHHHHHHHHHHHHHHHHHHHHHHHHHHHHHHHGHHHHHHHHHGHHGHHHHHHHHHHHHHHHHFHHHHHHHHHHHHHGGF?GFHHHHHHHHHHFGGFFHHHEGFDGGFHHHHGGHHFHHGHEHHHHHHHHFHGGGGGGGGGFBFFFFGBF;F0
@M03495:530:000000000-LYBTV:1:1106:23334:14766 1:N:0:CATCACCC+TGCTATAT
GTCAGCATGTGAGCTTTGGAGTGAAATCTCTTGTCTTAAGGAATAAAGGAAAAAGATTCCGTCGGAGGCTCGGTGCTCTACAGGTTCAACCTTTGTACTCTATTATTGCCTCACATTCCATCTCTTGTGAAAATATATTTGATTGGCTTTTCTGCAGGTTGTTTGCCAGGAGCAGGTCGTGATTGCTGGAGCAGGTATGATATAATTCTAGGATTTGACAGATGAATAATTTACATATATATCTAACTTTG
+
CCCDDFFFFFFFGGGGGGGGGGHHHHHHHHHHHHHHHHHHHHHHHHHHHHHHHHGGHIIHHIHGGGGGGHHGGGGGHHHHHHHHHHHHHHHGHHHGHHHHHHHHHHHHHHHHHHHHHHHHHHHHHHHHHHHHHHGHHHHHHHHHHHHHHHHHHHHFHHHHHEHHHHHHHGHGHHGGHHGGGGHHHHHHHGHHGHHHGHHHHHHHHHHHHHHHHHHGGGHGH/GH;;;CGHHHGBFGGGGF;FGGGFFFCG0
@M03495:530:000000000-LYBTV:1:1106:17383:14775 1:N:0:CATCACCC+TGCTATAT
GTCAGCATGTGAGCTTTGGAATTAGTAAATTCGTTGACGACAGAAGGAGCAAGATAACGACCACAGGGAGGGTGGTTTATCAACGGCAAAATATAGATCGGAAGAGCACACGTCTGAACTCCAGTCACCATCACCCATCTCGTATGCCGTCTTCTGCTTGAAAAAAAAAAAAAAAAAAGCACCCATCGTACGATCAGGCACCTGAGAATTAATCCTGCCATCTAATCATCGACTTCGATAACAAAGAGTAC
+
DCDEEFFFFFFFGGGGGGGGGGHHHHHHHHHHGHHHHHGGGGGHHHHHHHHHHHHHHHGGGGGHHHHGGGGGEFGGGHHHHHHHGGGGGHHGGHHHHHHHGGGGGHHHHHHGHHHGHHHHHHHGHHHHHHHHHHHHGG1GHHGGHHHHGGGHGHHHHHHGHHHHHGGGGCD<<9<9--..</..9/<.<B.-.<..00/...////110:<1:11100.::0111<:11<0/-..<..:..000.<//<<1
@M03495:530:000000000-LYBTV:1:1106:27677:14811 1:N:0:CATCACCC+TGCTATAT
GTCAGCATGTGAGCTTTGGAGTGAAATCTCTTGTCTTAAGGAATAAAGGAAAAAGATTCCGTCGGAGGCTCGGTGCTCTACAGGTTCAACCTTTGTACTCTATTATTGCCTCACATTCCATCTCTTGTGAAAATATATTTGATTGGCTTTTCTGCAGGTTGTTTGCCAGGACTTTCCAAGACCTCCACTAGAAAACACAATAAACTTTTTGGAAGCTGGACAACTATCTTCATTTTTCAGAAACAGTGAAC
+
CCCCCFFFFFFFGGGGGGGGGGHHHHHHHHHHHHHHHHHHHHHHHHHHHHHHHHGGHIIIHHHGGGGGGHHGGGGGHHHHHHHHHHHHHHHGHHHHHHGHHHHHHHHHHHHHHHHHHHGHHHHHHHHHHGHHHHHHHHHHHHHHFHHHHHHHHHHHHHHHGEHHHHHHGHHHHHGGFFFHHGHHHEHHHHH1=GFHHHHFGF0DDDGHHHGGGEHGHHBCGHHHCHCGHFGGGBFGGGGFFCFGGGBF;FB
@M03495:530:000000000-LYBTV:1:1106:7619:14825 1:N:0:CATCACCC+TGCTATAT
GTCAGCATGTGAGCTTTGGAGACTGGTTTATCAACGGCAAAATATAGATCGGAAGAGCACACGTCTGAACTCCAGTCACCATCACCCATCTCGTATGCCGTCTTCTGCTTCAAAAAAAAAACAGTAACGCAACAGCACAACATAAGCCGTCTGCTGCTCTAAAAAAATAACATAAACTACCTCCTACAGATTTCCCACAAAAAGCAAATATCCAGTAGCTTGATACACAGTACAGTCACAACATCGACTAT
+
ABBBBBFFFFFBFFGGGFGGG4FHHAFFFGFFD5FEEGE2FHHHGHHFFFGCAEFHCBBCFGGEGHGGHHHFECF5BFGHFHCGHHHGBGHF1?>3FDGF1/BFHHFHF343B43/>E////?2@2@2/<///?000000?.<11111<<-<.0<00000000<<A:.<C0C0000:<09/:0.:0990;;000;09....;...///09;/BF////9///.9////;.9////9///9/9.//./9.-/
@M03495:530:000000000-LYBTV:1:1106:26004:14825 1:N:0:CATCACCC+TGCTATAT
GTCAGCATGTGAGCTTTGGTCCAGCCTGAGTCCTCTGGTTTATCAACGGCAAAATATAGATCGGAAGAGCACACGTCTGAACTCCAGTCACCATCACCCATCTCGTATGCCGTCTTCTGCTTGAAAAAAAAAAATAAAATAAAAATAAATAATAACATGTCGCACCCACATCACACGGTCACACTGCTATCACTCCAGTCACCTTCCAACATCTCTAAATCCGTCGTCGACTTGTAGCACAACAGTAATAC
+
BBBBBFFFFFFFGEGGGGGGGGHHHGHHHHHGHHHHHGHHHHHHGHHGGGGGHHHHHHHHHHHGGFGGHHFHHHGHHHGHHHFHHHHGHHHHGHHHHHHG33FHGFEHFFHGEEGFHDEDGHHFHHHHFFD///<<11?1?1??1<<<<111111<<1>11..---<.<.00000/--.../C/:00000/00;0///09:990;/9;FF.F0900;0000/...-9;---..:/9////:9.;.9//9//
@M03495:530:000000000-LYBTV:1:1106:21458:14848 1:N:0:CATCACCC+TGCTATAT
GTCAGCATGTGAGCTTTGGTCCAGCCTGAGTCCCTGGTTTATCAACGGCAAAATATAGATCGGAAGAGCACACGTCTGAACTCCAGTCACCATCACCCATCTCGTATGCCGTCTTCTGCTTGAAAAAAAAAAAAAAAAACTACACACAACGAGCAAATATTCACTAGACTTATGTGATGACGTAGAGAACTGTTGAGAAGGTCTAAGGAAACACTCTGGTAGCGTCGACAGAGAAACTACAAGTGGTCGTG
+
DEDEEFFFFFFFGGGGGGGGGGHHHGHHHHHHHHHHHHHHHHHHHHGGGGGHHHHHHHHHHHGGGGHHHHHHHGHHHGHHHHHHHHHHHHHHHHHHHHGHFHHHGGHHHHGGGHGHHHHHHGGFHHHGGGFB/>-----<0100/0<..<:..--<01:<1111110011<<<11111110.<...1100<0<<01:.1/.:111<1/0//:/.0/1101110<..---.-/</00/11000011010--.
@M03495:530:000000000-LYBTV:1:1106:18724:14855 1:N:0:CATCACCC+TGCTATAT
GTCAGCATGTGAGCTTTGGAGTGAAATCTCTTGTCTTAAGGAATAAAGGAAAAAGATTCCGTCGGAGGCTCGGTGCTCTACAGGTTCAACCTTTGTACTCTATTATTGCCTCACATTCCATCTCTTGTGAAAATATATTTGATTGGCTTTTCTGCAGGTTGTTTGCCAGGACAGGTCGTGATTGCTGGAGCAGGTATGATATAATTCTAGGATTTGACAGATGAATAATTTACATATATATCTAACTTTGA
+
BCCCCFFFFFFFGGGGGGGGGGHHHHHHHHHHHHHHHHHHHHHHHHHHHHHHHHGGHIGHFBFEGGGGGHHGGGGGHHHHHGHHHHHHHHHGGHHHHHHHHHHHGHHHHHHHHHHHHHHHHHHHHHHHHHHHHHGHHHHHHHHHHHHHHHHHGHHHHHHHHBHHHHHHHHHHHGGHHGGGHHHHGHHFFHFGHHGHHHEHHHGFHHHHHHHGHHHHFGFHGHHHFHG<GCHHHHGHGFFFGGGG:FGGFG0
@M03495:530:000000000-LYBTV:1:1106:21817:14856 1:N:0:CATCACCC+TGCTATAT
GTCAGCATGTGAGCTTTGGAGTGAAATCTCTTGTCTTAAGGAATAAAGGAAAAAGATTCCGTCGGAGGCTCGGTGCTCTACAGGTTCAACCTTTGTACTCTATTATTGCCTCACATTCCATCTCTTGTGAAAATATATTTGATTGGCTTTTCTGCAGGTTGTTTGCCAGGACTTTCCAAGACCTCCACTAGAAAACACAATAAACTTTTTGGAAGCTGGACAACTATCTTCATTTTTCAGAAACAGTGAAC
+
DDDDDFFFFFFFGGGGGGGGGGHHHHHHHHHHHHHHHHHHHHHHHHHHHHHHHHGGHIIHHIHGGGGGGHHGGGGGHHHHHHHHHHHHGHHHHHHHHHHHHHHHHHHHHHHHHHHGHHHHHHHHHHHHHHHHHHHHHHHHHHHHHFHHHHHHHHGHHHHHHEHHHHHHHGHHHHHHHGGHHHHHHHHHHHHFFHHHHGHFHHGHHHHHHHGGHHHHHHHFHGHHHHGHHHGGGGFGGGGGFGGGGGF0;C0
@M03495:530:000000000-LYBTV:1:1106:20763:14867 1:N:0:CATCACCC+TGCTATAT
GTCAGCATGTGAGCTTTGGTCCAGCCTGAGTCCTCTGGTTTATCAACGGCAAATATAGATCGGAAGAGCACACGTCTGAACTCCAGTCACCATCACCCATCTCGTATGCCGTCTTCTGCTTGAAAAAAAAAAAAAAAAAATGTATTATACGACAGAACACAGGCCCTCATCTAACTTGATTAAGAGATAGCTTTGTTGACAGAGTCAACACAGAATATCATACATCTAGCATAGATTCGTTATGCCACACG
+
DEEEDFFFFFFFGGGGGGGGGGHHHGHHHHHHHHHHHHGHHHHHHHHGGGGGHHHHHHHHHHGGGGHHHHHHHGHHHGHHHHHHHHHHHHHHHHHHHHGHBGHHGGHHHHGGGHGHHHHHHHAGHHHGDGGB@<>-----.011111111...<-/0///.....<...11111<111011<1110/111<11101/.10<0/<101100.9.<0111:1:1101111<101101111.//..1100<..-
@M03495:530:000000000-LYBTV:1:1106:4781:14872 1:N:0:CATCACCC+TGCTATAT
GTCAGCATGTGAGCTTTGGAGTGAAATCTCTTGTCTTAAGGAATAAAGGAAAAAGATTCCGTCGGAGGCTCGGTGCTCTACAGGTTCAACCTTTGTACTCTATTATTGCCTCACATTCCATCTCTTGTGAAAATATATTTGATTGGCTTTTCTGCAGGTTGTTTGCCAGGACTTTCCAAGACCTCCACTAGAAAACACAATAAACTTTTTGGAAGCTGGACAACTATCTTCATTTTTCAGAAACAGTGAAC
+
BBCCBFFFFFFFGGGGGGGGGGHHHHHHHHHHHHHHHHHHGGHHHHHHHHGHHHGGHHHHHHHGGGGGGHHGGGGGHHHHHHHHFGHHHHHGHHHBGHHHHHHHHHHHHHHHHHHHHHHGHGHHHHHHHHHFHGHHHGHHHHHHHFHHHHBHGHGGHHHHFBGHFHFHHHEHHHGHGGFGFHHHHHHHHFHDGF0GHHGFHHDGHHHHFHCDHHHGHHGFFHHHBCGHECFGGFGGF;FFFGFFFF9B9C9
@M03495:530:000000000-LYBTV:1:1106:14783:14883 1:N:0:CATCACCC+TGCTATAT
GTCAGCATGTGAGCTTTGGATACGAGGGAGGGTGGTTTATCAACGGCAAAATATAGATCGGAAGAGCACACGTCTGAACTCCAGTCACCATCACCCATCTCGTATGCCGTCTTCTGCTTGAAAAAAAAAAAAAAATAAACCAACAAAAGGCAAGGACATGCAGACAAGACATAGACGGATCAAAGCATGTATCTACATAAACATGTACAAACCAACTACAGTATGAGCCGACAGTGCTAGATCTAAGGTAA
+
CBCCDFFFFFFFGGGGGGGGGGHGGGGGGGGGEFGEFHHHHHHHGGGGGHHHHHHHHHHHGGGGHHHHHHHGHHHGHHHHHHHHHHHHHHHHHHHHGHCGHHGGHHHHGFGHGHHHHHHHHHHHHGGGGCC<--<.0<00/...<.../.::C..:./0<0000.//.///00000...<-<0:</000::000000000:00:0000000<9<../000000000:0/--9--00000<0000000/000
@M03495:530:000000000-LYBTV:1:1106:19925:14885 1:N:0:CATCACCC+TGCTATAT
GTCAGCATGTGAGCTTTGGTCCGCCTGAGTCCCTGGTTTATCAACGGCAAAATATAGATCGGAAGAGCACACGTCTGAACTCCAGTCACCATCACCCATCTCGTATGCCGTCTTCTGCTTGAAAAAAAAAAAAATACGAATCAAAATGTAATGTAATCCTCACCACAGACTGCGCTATGATCTGTGCTTCTTGTGATCAGACCTTATATCAGTAACTCACCCTCTCAACAGTGCCTAGGTAATCGCCTGTC
+
CBCCCFFFFFFFGGGGGGGGGGGGGGHHHHHHHHHHHHHHHHHHHGGGGGHHHHHHHGGHHGGGGHHHHHHHGHHHGHHHHHHHHHHHHHHHHHHHHGGBGHHGGHHHHGGGHGHHHHHHHHHGHHGGGD@><-0<1.<...000<<0=0000<000==0<0..0...0.00/.:--.0000;0;;:;000000000;0000.0;00000;0:000000::.../:00:0/0000:0//0:000;.9.900
@M03495:530:000000000-LYBTV:1:1106:25727:14898 1:N:0:CATCACCC+TGCTATAT
GTCAGCATGTGAGCTTTGGAGTGAAATCTCTTGTCTTAAGGAATAAAGGAAAAAGATTCCGTCGGAGGCTCGGTGCTCTACAGGTTCAACCTTTGTACTCTATTATTGCCTCACATTCCATCTCTTGTGAAAATATATTTGATTGGCTTTTCTGCAGGTTGTTTGCCAGGCGTGATTGCTGGAGCAGGTATGATATAATTCTAGGATTTGACAGATGAATAATTTACATATATATCTAACTTTGATAGCAG
+
CDDDDFFFFFFFGGGGGGGGGGHHHHHHHHHHHHHHHHHHHHHHHHHHHHHHHHGGHIHHHHHGGGGGGHHGGGGGHHHHHHHHHHHHHHHHHHHGHHHHHHHHHHHHHHHHHHHHHHHHHHHHHHHHHGHHHHFHHHHHHHHHHHHHHHHHHHHHHHHHHCHHHHHHHHHGGFGHDGGHHHHFHHHHHHHHHHGHHHDFHHFHHGHHHHFHHFCGHG;CGCGFGHCCGGHHHGHHHGHGGGGG0BFB;00
@M03495:530:000000000-LYBTV:1:1106:25191:14904 1:N:0:CATCACCC+TGCTATAT
GTCAGCATGTGAGCTTTGGACTCCTGACTGGTTTATCAACGGCAAAATATAGATCGGAAGAGCACACGTCTGAACTCCAGTCACCATCACCCATCTCGTATGCCGTCTTCTGCTTGAAAAAAAAAAAAAAAACAAAACACTCACTGCTCACATTCACACACCCAGCAGTGGTATACCATACTAGACGAATGCTCTAGAAGAAACAGCACCCACAACGTCACTCTACGTAAGTCAAATCATATCTATGTCCC
+
CCCDCFFFFFFFGGGGGGGGGGHHHHHHHHHHHHHHHHHHGGGGGHHHHHHHHHHHGGGGHHHHHHHGHHHGHHHHHHHHGHHHHHHHHGHHEB?GHHGGHGHHGGGHGHHHGHHGFHHHHGGCC@/<</<-....<<<.0//0000000000:00000...:.../.00/000000000/<00<0.--.00000000000/////./..<....<-....000:0..0<.000000:000000<00000<
@M03495:530:000000000-LYBTV:1:1106:21394:14908 1:N:0:CATCACCC+TGCTATAT
GTCAGCATGTGAGCTTTGGAGTGAAATCTCTTGTCTTAAGGAATAAAGGAAAAAGATTCCGTCGGAGGCTCGGTGCTCTACAGGTTCAACCTTTGTACTCTATTATTGCCTCACATTCCATCTCTTGTGAAAATATATTTGATTGGCTTTTCTGCAGGTTGTTTGCCAGGAAGGTCGTGATTGCTGGAGCAGGTATGATATAATTCTAGGATTTGACAGATGAATAATTTACATATATATCTAACTTTGAT
+
CCCDDFFFFFFFGGGGGGGGGGHHHHHHHHHHHHHHHHHHHHHHHHHHHHHHHHGGHIHHHIHGGGGGGHHGGGGGHHHHHHHHHHHHHHHGHHHHHHHHHHHHHHHHHHHHHHHHHHHHHHHHHHHHHHHHHHHHHHHHHHHHHHFHHHHHHHHHHHHHHGHHHHHHHHHFHGGHGGGHHHHHHHGHHHHHHHHHHHHHHHHHHHHHGHGGHHHHGHHFHHG;CG=GHGHHFHHHHGGGGGGGGGGFB00
@M03495:530:000000000-LYBTV:1:1106:20758:14912 1:N:0:CATCACCC+TGCTATAT
GTCAGCATGTGAGCTTTGGAGTGAAATCTCTTGTCTTAAGGAATAAAGGAAAAAGATTCCGTCGGAGGCTCGGTGCTCTACAGGTTCAACCTTTGTACTCTATTATTGCCTCACATTCCATCTCTTGTGAAAATATATTTGATTGGCTTTTCTGCAGGTTGTTTGCCAGGACTTTCCAAGACCTCCACTAGAAAACACAATAAACTTTTTGGAAGCTGGACAACTATCTTCATTTTTCAGAAACAGTGAAC
+
AAA?AFFFFDFFDFFGGFCGFFGFHHGGFEBGHHGHHHHGHACGHHHFHHEGFGEAGHHFFFHGGGCFFEHCC?EGHHHHHHCGFGHHHGHGHHFFFHHHHEHHFHBEEHHHHHHFFHDFDFGBFGGDE44FGGGHGGHHHGFHH0FGHHHFHHHHHHHGGBFHFHHGHH/FGHFG<1FDFCGFGHFGDBG1GHCGEFG<<GDBGHHHHHGGCG;G0GCFHHHHG/CCCFFGFEGGGGGGFCB99/;;000
@M03495:530:000000000-LYBTV:1:1106:26374:14939 1:N:0:CATCACCC+TGCTATAT
GTCAGCATGTGAGCTTTGGATTAGTAAATTCGTTGACGACAGAAGGAGCAAGATAACGACCACAGGGAGGGTGGTTTATCAACGGCAAAATATAGATCGGAAGAGCACACGTCTGAACTCCAGTCACCATCACCCATCTCGTATGCCGTCTTCTGCTTGAAAAAAAAAAAAAAAACACACACAAGAACAAGAACTAATTGCTACTATCCAAAAGTCCAATCATATTCTAGACACTAAAAATCGACACTACC
+
CCDDCFFFFFFFGGGGGGGGGGHHHHHHHHHGHHHHHGGGGGHHHHHHHHHHHHHHHGGGGGHHHHGFGGGEFGGGHHHHHHHGGGGGHHHHHHGHHHHGGGGHHHHHHHGGHHGHHBHHHHHHHHHHHHHHHHHGGCFGHFGHHHHGDFGGHHHHHHHFGHHFGGGGG9-9-<-......<.../////////10011111110::1<1<1./01111<<0111<1111111/</0000<0..-.9:///
@M03495:530:000000000-LYBTV:1:1106:28867:14955 1:N:0:CATCACCC+TGCTATAT
GTCAGCATGTGAGCTTTGGAGTGAAATCTCTTGTCTTAAGGAATAAAGGAAAAAGATTCCGTCGGAGGCTCGGTGCTCTACAGGTTCAACCTTTGTACTCTATTATTGCCTCACATTCCATCTCTTGTGAAAATATATTTGATTGGCTTTTCTGCAGGTTGTTTGCCAGGACTTTCCAAGACCTCCACTAGAAAACACAATAAACTTTTTGGAAGCTGGACAACTATCTTCATTTTTCAGAAACAGTGAAC
+
BB@ABFFFFBDFGGGGGGGGGGFGFHHHHHHHHHGGHHHHHFHCGHFBGCGGHFFGFHHHHHFGGGGGGHGGCGGFHFHHHHHHHHHGG4FBFHFGGFHHHFFHHHHBFGGFHEFGFHHDF3FFGGFHHFDGHGFHEGHGE4FG30BFGHF3D3FGHHGFCCGH22@GEEHHHGEB?FFF0F01CGFCGGHFF1FFGH<<<DBGFDBGHHC@/CC.CC/::GFC/C;:;00BFFFFG;0B00:9/9099;0
@M03495:530:000000000-LYBTV:1:1106:6575:14957 1:N:0:CATCACCC+TGCTATAT
GTCAGCATGTGAGCTTTGGAGTGAAATCTCTTGTCTTAAGGAATAAAGGAAAAAGATTCCGTCGGAGGCTCGGTGCTCTACAGGTTCAACCTTTGTACTCTATTATTGCCTCACATTCCATCTCTTGTGAAAATATATTTGATTGGCTTTTCTGCAGGTTGTTTGCCAGGACTTTCCAAGACCTCCACTAGAAAACACAATAAACTTTTTGGAAGCTGGACAACTATCTTCATTTTTCAGAAACAGTGAAC
+
CCCCAFFFFFFFGGGGGGGGGGHHHHHHHHHHHHHHHHHHHHHHHHHHHHHHHHGGHHHHHHHGGGGGGHHGGGGGHHHHHHGHHHHHHHHHHHHGHHHHHHHHGHHHHHHHHHHGHHHHHHHHHHHHHFFGGGHHHHHHHGHHHGFHHHHHHHGHHHHGGGHHHHHHGHHGHHHHGHGHFHHHHHHHHHBFFFGHGHHGGHGFGHHHHHGGHHGFHHHHHGHHHHFHFGFGGFFGGGGFFGGGGGGG0;9
@M03495:530:000000000-LYBTV:1:1106:8571:14980 1:N:0:CATCACCC+TGCTATAT
GTCAGCATGTGAGCTTTGGAGTGAAATCTCTTGTCTTAAGGAATAAAGGAAAAAGATTCCGTCGGAGGCTCGGTGCTCTACAGGTTCAACCTTTGTACTCTATTATTGCCTCACATTCCATCTCTTGTGAAAATATATTTGATTGGCTTTTCTGCAGGTTGTTTGCCAGGACTTTCCAAGACCTCCACTAGAAAACACAATAAACTTTTTGGAAGCTGGACAACTATCTTCATTTTTCAGAAACAGTGAAC
+
BBCCCFFFFFFFGGGGGGGGGGHHHHHHHHHHHHHHHHHGHHGHHHHHHHHHHHGGHHHHHFHGGGGGGHHGGEGGHHHHHHHGHHHHHHHGHHHGGHHGHHHHGHHHHFHHHHHHHHHGHHHHHHHHGEFHFGGHHHHHHHHHBBFHHHHHHFFHHFHHHDHHHHHHHHHHHHHHGFGFHGHGHEGGHHHFFFGHHHHEHH<DGHHHHHGGGHHAGHHHHHGHHHHHFFGGFFFGGFGGFFBBFG9;0C0
@M03495:530:000000000-LYBTV:1:1106:6780:14986 1:N:0:CATCACCC+TGCTATAT
GTCAGCATGTGAGCTTTGGTCCAGCCTGAGTCCTGGTTTATCAACGGCAAAATATAGATCGGAAGAGCACACGTCTGAACTCCAGTCACCATCACCCATCTCGTATGCCGTCTTCTGCTTGAAAAAAAAAAAAAACATACAATCACGATCAATTATACCGTAAAACATTATATGAGAGACAATAATATAAGAGTAGTACCACAACAGGAACTTGACGGATAGATTCATCAGTATGTACATAATAGAACAAT
+
BABCCFFFFFFFGGGGGGGGGGHHHGHHGHGHHHHHHHHHHHHHHGGGGGHHHHHHHHHHHGGGGHHHHHHHGHHHGHHHHHHHHHHHHHHHHHHHHGHFHHHGGHHHHGGGHGHHHHHHHHHHHGGGGGG/</>..11<F1<CGB..<..0==0000:.;...0:.0000000000/.//90;C00000000;00000000;.../.././////.-.../////////////////////;/:9//://
@M03495:530:000000000-LYBTV:1:1106:20557:14991 1:N:0:CATCACCC+TGCTATAT
GTCAGCATGTGAGCTTTGGTTTATCAACGGCAAAATATAGATCGGAAGAGCACACGTCTGAACTCCAGTCACCATCACCCATCTCGTATGCCGTCTTCTGCTTGAAAAAAAAAAAAAAACACTGCTCTTAAATACAATACATTGTACACTAATAAACTCGTCTTGATAATAACGTCTATACCTCACTGCAACATCTAATTCTAGTCTACTATCAGATCTCTAACATGCACAAACCAACTCCAACATATATA
+
CCCDCFFFFFFFGGGGGGGGGGHHHHHHGGGGGHHHHHHHHHHHGGGGHHHHHHHGHHHGHHHHHHHHHHHHHHHHHHHHGHFHHHGGHHHHGGGHGHHHHHHHHHHHHGGGBCB///<//0111111111=<11111110000<=0000/0000=000.....00;000000./.:.;000000.0:0000.;0000:0000000;0000;00000;0000000000000/...;..:0000:./:0000
@M03495:530:000000000-LYBTV:1:1106:16355:14995 1:N:0:CATCACCC+TGCTATAT
GTCAGCATGTGAGCTTTGGTCCAGCCTGAGTCCTGGTTTATCAACGGCAAAATATAGATCGGAAGAGCACACGTCTGAACTCCAGTCACCATCACCCATCTCGTATGCCGTCTTCTGCTTGAAAAAAAAAAAAAAACCAACTATAACAAAATAAACATCACTCAGCCTCAATCTGCTTGACAAAGAAACGTATCATGTACACCGATCAGTAAACGTATTGTTCCTTATTGATATACCATACACTATTCGCG
+
CBCCDFFFFFFFGGGGGGGGGGHHHGHHGHHHHHHHHHHHHHHHHGGGGGHHHHHHHFHHHGGGGHHHHHHHGHHHGHHHHHHHHHHHHHHHHHHHHGGFHHHGGHHHHGGGHGHHHHHHHHHHHHGGC?/>@/->...<.<000=000<<0<00000:0000/00//:0000000000.000://.//.:.9.90000000/9---9000000..9000;9:0;0:0000000000000/00:/;90/;-
@M03495:530:000000000-LYBTV:1:1106:28790:15003 1:N:0:CATCACCC+TGCTATAT
GTCAGCATGTGAGCTTTGGAATAGTAAATTCGTTGACGACAGAAGGAGCAAGATAACGACCACAGGGAGGGTGGTTTATCAACGGCAAAATATAGATCGGAAGAGCACACGTCTGAACTCCAGTCACCATCACCCATATCGTATGCCGTCTTCTGCTTGAAAAAAAATAAACAACACATGCTGATACTTCAGGCTTCTTTCTCACATATATTTAGGATTATCATGTGATCATATGAAGCTGGTACATCGAT
+
AAAAA11DFFFFG1FEGGFBGGBEAEGHHHFCHFF0FAFEGGBGHF0GEFGHHFFH1EA?/E/FGEEGGE?/B/EFHHHHHHF>>EEGFHFF2F2FB1FE?E/GFFHFC0BG/CFBBCGDBGFGFGHHDG11@<CEF0F1<?000?</C@0.1>FFF110><<<-AC.0:C:0.....000;;90000;0;00/;9/0000;0000;0;;0900;0000900////;//////////////-/9////-;-
@M03495:530:000000000-LYBTV:1:1106:22407:15020 1:N:0:CATCACCC+TGCTATAT
GTCAGCATGTGAGCTTTGGAATTAGTAAATTCGTTGACGACAGAAGGAGCAAGATAACGACCACAGGGAGGGTGGTTTATCAACGGCAAAATATAGATCGGAAGAGCACACGTCTGAACTCCAGTCACCATCACCCATCTCGTATGCCGTCTTCTGCTTGAAAAAAAAAAAAAATAGATAACAGATAGATAACAGACGCTTACACTATATGACAAATGACGTGAGCGCTTGCGGTCTCACGAGTGAGATCA
+
DDDDDFFFFFFFGGGGGGGGGGHHHHHHHHHHGHHHHHGEGGGHHHHHHHHHHHHHHHGGGGGHHHHGFGGGEFGGGHHHHHHHGGGGGHHHHHHHHHHHGGGGHHHHHHHGHHHGHHHHHHHHHHHHHHHHHHHHGFFGHHGGHHHHGGGHGHHHGGHGHHHHHGGGGGB---.<00000<<0/0000<000:0/.--.<900<0<00000000/0000...9.0--...9--.-.000..-..000<00
@M03495:530:000000000-LYBTV:1:1106:7692:15045 1:N:0:CATCACCC+TGCTATAT
GTCAGCATGTGAGCTTTGGAGTGAAATCTCTTGTCTTAAGGAATAAAGGAAAAAGATTCCGTCGGAGGCTCGGTGCTCTACAGGTTCAACCTTTGTACTCTATTATTGCCTCACATTCCATCTCTTGTGAAAATATATTTGATTGGCTTTTCTGCAGGTTGTTTGCCAGGAGTTGCTGGAGCAGGTATGATATAATTCTAGGATTTGACAGATGAATAATTTACATATATATCTAACTTTGATAGCAGTCA
+
BBBBBFFFFFFFGGGGGGGGGGHHHHHHHHHHHGHHHHHHHGHHHHHHHHHHHHGGHHHHHGHGGGGGGHHGGGGGHHHHHHHHHHHHGEHFFHHHHHHHHHHHHHHHHHHHHHHHHHHHHHHHHHHHHFHGFGHHHHHHHHHHHHHGHHHHHHGHHHHHGEHHHGHHHHGGHHHHHHHGFFHHHHHHHHHGHGFGFHHHGHGDHHHHHFHHGHHHHGHFHGFHBG0CHGHHHHHHGHHHHHHHBFG0990
@M03495:530:000000000-LYBTV:1:1106:26129:15057 1:N:0:CATCACCC+TGCTATAT
GTCAGCATGTGAGCTTTGGACTCCTGACTGGTTTATCAACGGCAAAATATAGATCGGAAGAGCACACGTCTGAACTCCAGTCACCATCACCCATCTCGTATGCCGTCTTCTGCTTGAAAAAAATCAAAACTGCATTTCTTTAGTGGTGAAAGGATAGGCGCAATTCCCGGTGTAGCGGTGGGCAGCGTCGATAGCGGGAGGAGAACACGCGGCTAAGGCGGCCGACTGCGGACCAACTGACGTCGTGTCGC
+
AAAAAFFFFFFFFGGFFAAGGDGGHFFFHFHFGFHGHDGHFGGEEHHHHHHHFFHEFEF?HHFEEGHGGGGG5FGFHHGHFGHHHHHGH3FGF333BBFEHHFHEGGEFHDDFHHGHF3B0<<01B1BFF11B1BB?B2>12<@101/1111?01110?<//-.>=11.--<<D0=--.-.-./..-..-99..0------....//;.---9-.////@B------./;-9-;...;//9..9;-.9...
@M03495:530:000000000-LYBTV:1:1106:25971:15073 1:N:0:CATCACCC+TGCTATAT
GTCAGCATGTGAGCTTTGGAATTAGTAAATTCGTTGACGACAGAAGGAGCAAGATAACGACCACAGGGAGGGTGGTTTATCAACGGCAAAATATAGATCGGAAGAGCACACGTCTGAACTCCAGTCACCATCACCCATCTCGTATGCCGTCTTCTGCTTGAAAAAAAAAAAAAGACGTGTTGCAGCTTCTCTTGCACAGTCGCCAGACCCACTCACTATGGCTTATACACTGTGTATGTCAACTCCCTATA
+
CBBCCFFFFFFFGGGGGGGGGGHHHHHHHHHHGHHHHHGFGGGHHHHHHHHHHHHHHHGGGGGHHHHGFGGGEFGGGHHHHHHHGGGGGHGHHHHHHHHHGGGGHHGHHHHGHHHGHHFGHHHHHHHHHHHHHHHH/?FFHHGGHHHGG<DHGHHGGHHHHHFFHGGGG-A??..:.../..000////////;/////:/.-.9-.......////////;/.////////////////:/:///.;/B/
@M03495:530:000000000-LYBTV:1:1106:3343:15108 1:N:0:CATCACCC+TGCTATAT
GTCAGCATGTGAGCTTTGGAGTGAAATCTCTTGTCTTAAGGAATAAAGGAAAAAGATTCCGTCGGAGGCTCGGTGCTCTACAGGTTCAACCTTTGTACTCTATTATTGCCTCACATTCCATCTCTTGTGAAAATATATTTGATTGGCTTTTCTGCAGGTTGTTTGCCAGGACTTTCCAAGACCTCCACTAGAAAACACAATAAACTTTTTGGAAGCTGGACAACTATCTTCATTTTTCAGAAACAGTGAAA
+
CCCDDFFFFFFFGGGGGGGGGGHHHHHHHHHHHHHHHHHHHHHHHHHHHHHHHHGGHHHIHHHGGGGGGHHGGGGGHHHHHHHHHHHHGHHHHHHHHHHHHHHHHHHGFHGHHHHHHHHGHHHHHHHHHGHHHHHGHHHHHHHHHHHHHHHHHHHGFHHHHEHHHHFHGFHHHHHHGHHHGGGHHFFHHHF1FFFHHHHGEHDGGHHHHHGGHHFHHHHFHHHGGHHHBGGGGGGGGGGFFBFFGGFGFB0
@M03495:530:000000000-LYBTV:1:1106:9537:15121 1:N:0:CATCACCC+TGCTATAT
GTCAGCATGTGAGCTTTGGTCCGCCTGGTTTATCAACGGCAAAATATAGATCGGAAGAGCACACGTCTGAACTCCAGTCACCATCACCCATCTCGTATGCCGTCTTCTGCTTGAAAAAAAAAAATAAAACAGTAAAGCAAGATTACCTGGAATTATAGTCAAAGGCCACCTACAAGGTTTAAGCACGTAAATAACATATTACTAGTGTATCACAGCATACATCTGCATGACTCAACGCATACTATGTACGG
+
CCCCDFFFFFFFGGGGGGGGGGGGGGHHGHHHHHHHHGGGGGHHHHHHHGHHHGGGGHHHHHHHGHHHGHHHHHHHHHHHHHHHHHHHHGHFHHHGGHHHHGGGHGHHHHHHHHHHHHGGG@D<01?1?1=0=1=111110>11<1111001<111000000=0/......0/000.00:00000/-./:.<C000:00:0000<00000000<0.<00<B00:0000000000</<--.<0<000000..
@M03495:530:000000000-LYBTV:1:1106:22684:15160 1:N:0:CATCACCC+TGCTATAT
GTCAGCATGTGAGCTTTGGAATTAGTAAATTCGTTGACGACAGAAGGAGCAAGATAACGACCACAGGGAGGGTGGTTTATCAACGGCAAAATATAGATCGGAAGAGCACACGTCTGAACTCCAGTCACCATCACCCATCTCGTATGCCGTCTTCTGCTTGAAAAAAAAAAAAACAAAACCACAGAATAATACAGCAGAGGACTGAAAAAGCAAACCACTAACAGAATCTATGTTGAGACCATAATCTCAAA
+
EEEDEFFFFFFFGGGGGGGGGGHHHHHHHHHHGHHHHHGGGGGHHHHHHHHHHHHHHHGGGGGHHHHGGGGGGGGGGHHHHHHHGGGGGGHHHHHHHHHHGGGGHHHHHHHGHHHGHHHHHHHHHHHHHHHHHHHHFG1GHHGGHHHHGEGHGHHHHHHHFHHHHGGGGG?<@.<.........0011<111010/.<..../.<0:1...0/<....0/0000/0:1111111110<0A/B001111110
@M03495:530:000000000-LYBTV:1:1106:14852:15171 1:N:0:CATCACAC+TGCTATAT
GTCAGCATGTGAGCTTTGGATAAATTCGTTGCGACAGAAGGAGCAAGATAACGACCACAGGGAGGGTGGTTTATCACGGCAAAATATAGATCGGAAGAGCACACGTCTGAACTCCAGTCACCATCACACATCTCGTATGCCGTCTTCTGCTTGAAAAAAAAAAAAAAGAAAAGAACAAACTCCATAAACAATGACAACCATGTATATACTACAGAGATTGATATAACCTAACAATATGTGAGATGTATATT
+
CCCDDFFFFFFFGGGGGGGGGGHHHHHGHHHGGFGGGHHHHHHHHHHHHHHHGGGGGHHHHGGGGGEFGGFHHHHHHGGGGGHHHHHHHHHHHGGGGHHHHHHHGHHHGHHHHHHHHHHHHHHHHHHHHGGCGHHGGHHHHGGGHGGHHHHHHGHGHHGGGFA@9<-.<<C//9.///..0000110101A0010:1...011<1:111111001//1:0011:1110<00/000111111:110111111
@M03495:530:000000000-LYBTV:1:1106:19985:15216 1:N:0:CATCACCC+TGCTATAT
GTCAGCATGTGAGCTTTGGTCCAGCCTGAGTCCCTGGTTTATCAACGGCAAAATATAGATCGGAAGAGCACACGTCTGAACTCCAGTCACCATCACCCATCTCGTATGCCGTCTTCTGCTTGAAAAAAAAAAAAAAAAAAAACACAAGCACTCCATACAACAGGCTAGTTCACATTACATAGTCTGCTACTAGTGTTGCACATTCGATGTCAAGGACTCGGTATGTACTGCGCTCACACGCAGGCTATGTT
+
CBCCCFFFFFFFGGGGGGGGGGHHHGHHHHHHHHHHHHHHHHHHHHGGGGGHHHHHHHHHHHGGGGHHHHHHHGHHHGHHHHHHHHHHHHHHHHHHHHGHCHHHGGHHHHGGGHGHHHHHHHFGHHHGGCGD<>->------......9//0//0:1/0009/...0<011111111111111<<:111101::1<1.10011111111.11100..//.....01:1111.--<.000-----.<0:11<
@M03495:530:000000000-LYBTV:1:1106:6034:15219 1:N:0:CATCACCC+TGCTATAT
GTCAGCATGTGAGCTTTGGAGTGAAATCTCTTGTCTTAAGGAATAAAGGAAAAAGATTCCGTCGGAGGCTCGGTGCTCTACAGGTTCAACCTTTGTACTCTATTATTGCCTCACATTCCATCTCTTGTGAAAATATATTTGATTGGCTTTTCTGCAGGTTGTTTGCCAGGACTTTCCAAGACCTCCACTAGAAAACACAATAAACTTTTTGGAAGCTGGACAACTATCTTCATTTTTCAGAAACAGTGAAC
+
CBCCDFFFFFFFGGGGGGGGGGHHHHHHHHHHHHHHHHHHHHHHHHHHHHHHHHGGHHHIHHHGGGGGGHHGGGGGHHHHHHHHHHHHHHHHHHHHHHHHHHHHHHHHHHHHHHHHHHHHHHHHHHHHHHHHHHHHHHHHHGHHHHGHGHHHHHGHHHHHGEGHHHHGFHHHHHHHHEGHEFHHHHHHHHH1FGHHHFHGHB<GFFHHHHGGFHGHHHHFGFHHFFHHFGFGGGGGGGGGFFGBFGFF;F0
@M03495:530:000000000-LYBTV:1:1106:8801:15276 1:N:0:CATCACCC+TGCTATAT
GTCAGCATGTGAGCTTTGGAGTGAAATCTCTTGTCTTAAGGAATAAAGGAAAAAGATTCCGTCGGAGGCTCGGTGCTCTACAGGTTCAACCTTTGTACTCTATTATTGCCTCACATTCCATCTCTTGTGAAAATATATTTGATTGGCTTTTCTGCAGGTTGTTTGCCAGGACTTTCCAAGACCTCCACTAGAAAACACAATAAACTTTTTGGAAGCTGGACAACTATCTTCATTTTTCAGAAACAGTGAAC
+
CCCCCFFFFFFFGGGGGGGGGGHHHHHHHHHHHHHHHHHHHHHHHHHHHHHHHHGGHHHIHHHGGGGGGHHGGGGGHHHHHHHHHHHHHHHGHHHHHHHHHGHHGHHHHHHHHHHGHHHHHHHHHHHHHHHHHHHHHHHHHHHHHHHFGHHHHHHHHHGHGEHHHHHHHGHHGHHHHHHGHHHHHHHHHHHGHGFHHFGCGH<GHHHHHHGGFGHEHHFAHFHHHHHHGCFGGGGGGGGGGGGGGGFGCF0
@M03495:530:000000000-LYBTV:1:1106:12209:15289 1:N:0:CATCACCC+TGCTATAT
GTCAGCATGTGAGCTTTGGAGTGAAATCTCTTGTCTTAAGGAATAAAGGAAAAAGATTCCGTCGGAGGCTCGGTGCTCTACAGGTTCAACCTTTGTACTCTATTATTGCCTCACATTCCATCTCTTGTGAAAATATATTTGATTGGCTTTTCTGCAGGTTGTTTGCCAGGACTTTCCAAGACCTCCACTAGAAAACACAATAAACTTTTTGGAAGCTGGACAACTATCTTCATTTTTCAGAAACAGTGAAC
+
CCCCCFFFFFFFGGGGGGGGGGHHHHHHHHHHHHHHHHHHHHHHHHHHHHHHHHGGHIHHHIHGGGGGGHHGGGGGHHHHHHHHHHHHHHHGHGHGHHHHHHHHHHHHHHHHHHHHHHHHHHHHHHHHHHFHHGHHHHHHHHHHHCGHHHHGFHGHGHGHFEHHHGHHHGGHGHHEGHFFHHHHHHHHHHHGGHGFHGHCGGGHHHHGGHGGHHFFHHHHHGHHHHHHGHGGGGGGGGGBFCFFFGCFFF0
@M03495:530:000000000-LYBTV:1:1106:27759:15289 1:N:0:CATCACCC+TGCTATAT
GTCAGCATGTGAGCTTTGGAGTGAAATCTCTTGTCTTAAGGAATAAAGGAAAAAGATTCCGTCGGAGGCTCGGTGCTCTACAGGTTCAACCTTTGTACTCTATTATTGCCTCACATTCCATCTCTTGTGAAAATATATTTGATTGGCTTTTCTGCAGGTTGTTTGCCAGGACTTTCCAAGACCTCCACTAGAAAACACAATAAACTTTTTGGAAGCTGGACAACTATCTTCATTTTTCAGAAACAGTGAAC
+
BBBABFFFFDBFGCGGGGGBGBFFGGHHHHHHHHHHHFHHHHHHHFHHHHHHFFEFHGHHHHHGGCGGEHHECEEEHFHFHHHHHHEHHDGHGGHHGFHHHHHHHHHHHGHHHHHHFHHHGDGHHHHHHHFHFHGHHHHHFHHHHEFFHGGHH?G2CFHDGDHHHHDGHHHHHHHHGHFBGHHFFHBFH0F11FCGHFCEBDFFH0<GHHGDCGCACBGCGHHGFC;0;C0BFBFGGGGGEFFGGBFE0C0
@M03495:530:000000000-LYBTV:1:1106:20290:15295 1:N:0:CATCACCC+TGCTATAT
GTCAGCATGTGAGCTTTGGAGTGAAATCTCTTGTCTTAAGGAATAAAGGAAAAAGATTCCGTCGGAGGCTCGGTGCTCTACAGGTTCAACCTTTGTACTCTATTATTGCCTCACATTCCATCTCTTGTGAAAATATATTTGATTGGCTTTTCTGCAGGTTGTTTGCCAGGACTTTCCAAGACCTCCACTAGAAAACACAATAAACTTTTTGGAAGCTGGACAACTATCTTCATTTTTCAGAAACAGTGAAC
+
CCDDDFFFFFFFGGGGGGGGGGHHHHHHHHHHHHHHHHHHHHHHHHHHHHHHHHGGHIIIHHHGGGGGGGHGGGGGHHHHHHHHHHHHHHHGHHHHHHHHHHHHHHHHHHHHHHHGHHHHHHHHHHHHHHHHHGHHHHHHHFHHHHHHHHHHHHGHHHHHHEEHHHHHGHHGHHHHFHBGFFGHHHHHHHHFBGGHHHHGHHHHHGHHHHGCHFHHHHHFHHHHC0CGHCFGGFGGGGGFGFFFFFBF0C:
@M03495:530:000000000-LYBTV:1:1106:21852:15300 1:N:0:CATCACCC+TGCTATAT
GTCAGCATGTGAGCTTTGGAGTGAAATCTCTTGTCTTAAGGAATAAAGGAAAAAGATTCCGTCGGAGGCTCGGTGCTCTACAGGTTCAACCTTTGTACTCTATTATTGCCTCACATTCCATCTCTTGTGAAAATATATTTGATTGGCTTTTCTGCAGGTTGTTTGCCAGGACTTTCCAAGACCTCCACTAGAAAACACAATAAACTTTTTGGAAGCTGGACAACTATCTTCATTTTTCAGAAACAGTGAAC
+
CCCCCFFFFFFFGGGGGGGGGGHHHHHHHHHHHHHHHHHHHHHHHHHHHHHHHHGGHHHHHIHGGGGGGHHGGGGGHHHHHHHHHHHHHHHHHHHGHHHHHHHHHHHHHHHHHHHHHHHHHHHHHHHHHHHHHHHHHHHHHHHHHHGHHHHGHBGHFHHGHGHHHHHHHHHHHHHHFHHHGHHHHHHGHHHGHHHHHHHGHGGHHHHHHHGGGHGHHHHEHHHHGHGHHGGGGFGGGFFFGFFGGGFGGG0
@M03495:530:000000000-LYBTV:1:1106:8814:15312 1:N:0:CATCACCC+TGCTATAT
GTCAGCATGTGAGCTTTGGAATTAGTAAATTCGTTGACGACAGAAGGAGCAAGATAACGACCACAGGGAGGGTGGTTTATCAACGGCAAAATATAGATCGGAAGAGCACACGTCTGAACTCCAGTCACCATCACCCATCTCGTATGCCGTCTTCTGCTTGAAAAAAAAAAAAACAACTACCACCGTCTTCAGCGTTGCTAGATAATGTATGCAGAAGTACACGTTTGACATCATTAGACGACTGACTGTCA
+
DDDDDFFFFFFFGGGGGGGGGGHHHGGHHHHHGHHHHHGGGGGHHHHHHHHHHHHHHHGGGGGHHHHGFGGGBFFFGHHHHGHHGGGGGHHGHHHHHHHHGGGGHHHHHHHGHHHGHHHHHHHHHGHHHGGHHHHHGFFHHHGGHHHHGDFHGHHHHHHHHHHHGGGGGG:-9;9..;:0/00.;....0000.9.-9;0000000000:00000/0::000.../.000;000000:0.-::.:0;0000
@M03495:530:000000000-LYBTV:1:1106:23644:15322 1:N:0:CATCACCC+TGCTATAT
GTCAGCATGTGAGCTTTGGAATTAGTAAATTCGTTGACGACAGAAGGAGCAAGATAACGACCACAGGGAGGGTGGTTTATCAACGGCAAAATATAGATCGGAAGAGCACACGTCTGAACTCCAGTCACCATCACCCATCTCGTATGCCGTCTTCTGCTTGAAAAAAAAAAAAAAAACAAGACTATCATACTCACCGCCCGGCATCTACCATAACTATCACCAATCGCACATGACACGTGTAATATATAGCT
+
DCCDDFFFFFFFGGGGGGGGGGHHHHHHHHHHGHHHHHGGGGGHHHHHHHHHHHHHHHGGGGGHHHHGFGGGEFGGGHHHHHHHGGGGGFHGGHHHHHHHGGGGHHHHHHHGHHHGHHGHHHHHHHHHHHHHHHHHGGFHHHGGHHGHGGGHGHHFHGHFHFHHHGGGGCABB-<-<..///0000:0000:00:.--------/00000<000000000:0.:/.<.--000000.<.//000<000000
@M03495:530:000000000-LYBTV:1:1106:17967:15325 1:N:0:CATCACCC+TGCTATAT
GTCAGCATGTGAGCTTTGGAGTGAAATCTCTTGTCTTAAGGAATAAAGGAAAAAGATTCCGTCGGAGGCTCGGTGCTCTACAGGTTCAACCTTTGTACTCTATTATTGCCTCACATTCCATCTCTTGTGAAAATATATTTGATTGGCTTTTCTGCAGGTTGTTTGCCAGGATCCGTGCGCCGCCGCCGCTCCGGTCGTCGTCGCCGCTCGGGAAGGTCGCCATCGTGATCGCCAAGCCGTCGGATATACTT
+
CCCCCFFFFFFFGGGGGGGGGGHHHHHHHHHHHHHHHHHHHHHHHHHHHHHHHHGGHHHHFBBEGGGGGHHGGGGGHHHHHHHHHHHHGFHFGHHHHHHHHGHHGHHHHHHHHHHHHHHHHHHHHHHHHHHHHHHHHHHHHHHHHHHGHHHHHHGHHHHHHEHHHHHHHHHHHHHGGGGGGGGGGGGGGGGGGGGGGGEGGGGGGGAFFFCD=FFDFFFFFFFFFEAFFFFFFD-EFFFFFFFFFFFF00;
@M03495:530:000000000-LYBTV:1:1106:15779:15350 1:N:0:CATCACCC+TGCTATAT
GTCAGCATGTGAGCTTTGGAGTGAAATCTCTTGTCTTAAGGAATAAAGGAAAAAGATTCCGTCGGAGGCTCGGTGCTCTACAGGTTCAACCTTTGTACTCTATTATTGCCTCACATTCCATCTCTTGTGAAAATATATTTGATTGGCTTTTCTGCAGGTTGTTTGCCAGGACAGGTCGTGATTGCTGGAGCAGGTATGATATAATTCTAGGATTTGACAGATGAATAATTTACATATATATCTAACTTTGA
+
BABBBFFFFFFFGBGGGGGGGGFHHHHHHHGGHFGFGHGHHDGGHHHHGHHHHEEGHHHHHGFFEFGGGEFGGGGGHHFFHHGHFGHHHHHGHBHHHFGGHFGHFHHGGHHHHHHHHHGGHHFGGGHDGHFHFHFFFGHHEGGHHCCGGHGGGHFHGFHHHGHFFFHFHHHHHEFGFCDGHHHGFHHHFAFFGH<DFFFGHFHHHFHHHHG0CGCGFHCGFHBG0CCCGHHFH0::0;;BFFBF9FFB990
@M03495:530:000000000-LYBTV:1:1106:23904:15352 1:N:0:CATCACCC+TGCTATAT
GTCAGCATGTGAGCTTTGGAGTGAAATCTCTTGTCTTAAGGAATAAAGGAAAAAGATTCCGTCGGAGGCTCGGTGCTCTACAGGTTCAACCTTTGTACTCTATTATTGCCTCACATTCCATCTCTTGTGAAAATATATTTGATTGGCTTTTCTGCAGGTTGTTTGCCAGGACTTTCCAAGACCTCCACTAGAAAACACAATAAACTTTTTGGAAGCTGGACAACTATCTTCATTTTTCAGAAACAGTGAAC
+
CCCDDFFFFFFFGGGGGGGGGGHHHHHHHHHHHHHHHHHHHHHHHHHHHHHHHHGGHIHHHHHGGGGGGHHGGGGGHHHHHHHHHHHHHHHHHHHHHHHHHHHHHHHHHHHHHHHHHHHHHHHHHHHHHHHHHHHHHHHHHHHGHHHHHHHHHHHGHGHHHGHHHHHHHHHHHHHHGFGHFHHHHHHHHHHGGGHHHHHGHH0GHHHHHHGGHHHHHHHHHGEGGHFGHHGGGFGGGGGGBFFFFGFGFBB
@M03495:530:000000000-LYBTV:1:1106:25056:15353 1:N:0:CATCACCC+TGCTATAT
GTCAGCATGTGAGCTTTGGACTCCTGACTGGTTTATCAACGGCAAAATATAGATCGGAAGAGCACACGTCTGAACTCCAGTCACCATCACCCATCTCGTATGCCGTCTTCTGCTTGAAAAAAAAAAAAAACTCACTCACTCTACCACATCCACCACGCACCATGCATGGAGCTGGCGTCTGTTGCGTGTATCCATTATAGTAGACGCACCTCCTAGACCCGCTACCTCCATGTGCCCGCTGCAGTGGCACG
+
AA>AAFFFFFFFGGGFGGFGGGHHHGHHHHHGGHHHHHHHGGGECEHHHHHHHHHHFEFEFHEHHHHGHGHG5FGHHHHHFGHHHFHHHFHH133FGHFFCFGF?GGHGEHHHGFFCGG3GCEC//@<//><1>1110<==111100.<0/0/....<-:-.00/000.:/;.//;-C-9.0000-..;/0000000;/////;9.---99.../////99-;--.//.9/;:////.---./////../.
@M03495:530:000000000-LYBTV:1:1106:5163:15366 1:N:0:CATCACCC+TGCTATAT
GTCAGCATGTGAGCTTTGGTCCAGCCTGAGTCCTGGTTTATCACGGCAAAATATAGATCGGAAGAGCACACGTCTGAACTCCAGTCACCATCACCCATCTCGTATGCCGTCTTCTGCTTGAAAAAAAAAAAAAACAGACTCACATAAGAAGAACTACTAGTGCTAAAATACGATATAATAAGTAGTGATATGAGACGACCATCCAAGCGATAAAATCGACAGTGTCATCATGGACATGAAAGTATACGACG
+
CCCDCFFFFFFFGGGGGGGGGGHHHGHHHHHHHHHHHHHHHHHHGGGGGHHHHHHHHHHHGGGGHHHHHHHGHHHGHHHHHHHHHHHHHHHHHHHHGHFGHHGGHHHHGFGHGHHHHHHHHHHHHGGGGDB//<.<0001111<D<1111<0//<00<11=1111110100.C..<1<1111:111/11<11111<9-?--00.000......1110<.-.-011111111<0<0000<111:<11<..9-
@M03495:530:000000000-LYBTV:1:1106:4481:15374 1:N:0:CATCACCC+TGCTATAT
GTCAGCATGTGAGCTTTGGAATTAGTAAATTCGTTGACGACAGAAGGAGCAAGATAACGACCACAGGGAGGGTGGTTTATCAACGGCAAAATATAGATCGGAAGAGCACACGTCTGAACTCCGTCACCATCACCCATCTCGTATGCCGTCTTCTGCTTGAAAAAAAAAAAACATTACACAAACCACATCCAAGCATGACTCAGCTACAGAAATAGATCACAACCATATGCAAGACCTCAGTTAATATCAAG
+
CBBCBFFFFFFFGGGGGGGGGGHHHHHHHHHHGHHHHHGGGGGHHHHHHHHHHHHHHHGGGGGHGHHGFGGGEFGEFHHHHHHHGGGGGHHGGHHHHHHHGGGGHHHHHGHGHHHGHHHHHHGGHGGHHHHHHHHGGFHHHGGHFHHGGCHGGHHHGHG<CD0CFGG:CF-..0000;00...::.900//9/./:9////////////////////;//;/.;./////////////////////://:/
@M03495:530:000000000-LYBTV:1:1106:26992:15394 1:N:0:CATCACCC+TGCTATAT
GTCAGCATGTGAGCTTTGGACTCCTGACTGGTTTATCAACGGCAAAATATAGATCGGAAGAGCACACGTCTGAACTCCAGTCACCATCACCCATCTCGTATGCCGTCTTCTGCTTGAAAAAAAAAAAAAAATTGCAGCATGTACTGTCGTTGAGCGCCATCCATAGAGCCCCAAATCGGTAATAACTCTCTTGTGAGATATGGTCGACTCCTACTTATGAGAGTCACCTGTCCGACTGACAAGCTCATCTC
+
CCCCCFFFFFFFGGGGGGGGGGHHHHHHGHHFHHHHHHHHGGGEGHHFHHHHHHHHGGGGHHHHHHHGHHHGHHHHHHHHHHHHHGHHHHHHF?EGGH?EGCGHGGGHGHHHHHHHGH3FFEE/<>///<-011<<11010=0000=0...<./0---../.00000009.....00.....00000000000;000000;//9/---..//;///99/////9/////////..-9.////..///////
@M03495:530:000000000-LYBTV:1:1106:27741:15396 1:N:0:CATCACCC+TGCTATAT
GTCAGCATGTGAGCTTTGGAGTGAAATCTCTTGTCTTAAGGAATAAAGGAAAAAGATTCCGTCGGAGGCTCGGTGCTCTACAGGTTCAACCTTTGTACTCTATTATTGCCTCACATTCCATCTCTTGTGAAAATATATTTGATTGGCTTTTCTGCAGGTTGTTTGCCAGGACAGGTCGTGATTGCTGGAGCAGGTATGATATAATTCTAGGATTTGACAGATGAATAATTTACATATATATCTAACTTTGA
+
CCCCCFFFFFFFGGGGGGGGGGHHHHHHHHHHHHHHHHHHHHHHHHHHHGFHHHGGHHHHHHHGGGGGGHHGGEGGHHHHHHHHHHHHHFGGHHHGHHGHHHHHHHHHHHFHHHGHHHHHHHHGHHHHHGHHHHHHFGHHHHHHHHHGHHHHHHHHHHHHGDEHHHHHHHHHHGGHHGGGHHHHHHHFFHHEFEGHHHHHHHHFDGHHHHGHHHHHGBHHHGHHFH0<CCCGHCCFGFGFGGFFFGGGCF0
@M03495:530:000000000-LYBTV:1:1106:18054:15412 1:N:0:CATCACCC+TGCTATAT
GTCAGCATGTGAGCTTTGGAATTAGTAAATTCGTGATATAACGACCACAGGGAGGGTGGTTTATCAACGGCAAAATATAGATCGGAAGAGCACACGTCTGAACTCCAGTCACCATCACCCATCTCGTATGCCGTCTTCTGCTTGAAAAAAAAAAAAAAAGTATAACACTACGCGAATACACTTCATCGAAAGCAGTAACAAGTAAATACAGTGTGTCTAAGTATACAGAGGTAGTAATAATAGCACTATAT
+
DCDEEFFFFFFFGGGGGGGGGGHHHHHHHHHHGHGHHHHHHHGGGGGHHHHGGGGGEFGGGHHHHHHHGGGGGHHHHHHHHHHHGGGGHFHGHHHGHHHGHHHHHHHHHHHHHHHHHHHHGG2FGHGGHHHHGFGHGHHHHHHHHHHHHGGGEE@-<:9.011111000//.-----.<0011:11:0//<./0/111110/<1111<00111:1.1111111<B:111<.:000<1<111<1110<:111
@M03495:530:000000000-LYBTV:1:1106:24549:15414 1:N:0:CATCACCC+TGCTATAT
GTCAGCATGTGAGCTTTGGACTCCTGACTGGTTTATCAACGGCAAAATATAGATCGAAGAGCACACGTCTGAACTCCAGTCACCATCACCCATCTCGTATGCCGTCTTCTGCTTGAAAAAAAAAAAAGAAATATACACCAGCACCCAGGGCATCCGCTTGAGAGGAAGGGAAATAATTTTATCATTGGCGACCCCAACATCGCGCCTCTCTCCGAAAAGCGTACCAGCTATCTCGTAGACCCGCCTGAAAG
+
BBBBBFFFFFFFGFGGGGGGGGHHHHHHHHHGHHHHHHHHGGGCGHGHHHHHHHHHGGGGHHHHHHGHHHGHHHHHHFHHHHHHHHHHHHHGFFHHGFGHGHHGGGHGHHHGHHHFFHHHGCG//<///?01?11111</0.0<..<.<...///.<....0.::./......:0000;00000;000/-:---:..;C;0..---..:////.-.;-/....-.//;//://9;....//.-:-...///
@M03495:530:000000000-LYBTV:1:1106:20069:15433 1:N:0:CATCACCC+TGCTATAT
GTCAGCATGTGAGCTTTGGAGTGAAATCTCTTGTCTTAAGGAATAAAGGAAAAAGATTCCGTCGGAGGCTCGGTGCTCTACAGGTTCAACCTTTGTACTCTATTATTGCCTCACATTCCATCTCTTGTGAAAATATATTTGATTGGCTTTTCTGCAGGTTGTTTGCCAGGACTTTCCAAGACCTCCACTAGAAAACACAATAAACTTTTTGGAAGCTGGACAACTATCTTCATTTTTCAGAAACAGTGAAC
+
CBCCDFFFFFFFGGGGGGGGGGHHGHHHHHHHHHHHHHHHHHHHHHHHHHHHHHGGHIHIHIHGGGGGGHHGGGGGHHHHHHHHHHHHHHHHHHHHHHHGHHHHHHHHHHHHHHHHHHHHHHHHHHHHHHHHHHHHHHHHHHHHHHHHHGHHHHHHFHHHHEHGHHGHHHEHHHHHHHFFFGHHHHHGHFHHFHFHHHHGHGGHHHGHHHGGHHHHHHHHHFHHHHFHFHGGGGGGGGGGGFFFFGFGFG0
@M03495:530:000000000-LYBTV:1:1106:6845:15434 1:N:0:CATCACCC+TGCTATAT
GTCAGCATGTGAGCTTTGGAGTGAAATCTCTTGTCTTAAGGAATAAAGGAAAAAGATTCCGTCGGAGGCTCGGTGCTCTACAGGTTCAACCTTTGTACTCTATTATTGCCTCACATTCCATCTCTTGTGAAAATATATTTGATTGGCTTTTCTGCAGGTTGTTTGCCAGGAGCAGGTCGTGATTGCTGGAGCAGGTATGATATAATTCTAGGATTTGACAGATGAATAATTTACATATATATCTAACTTTG
+
CBCCCFFFFFFFGGGGGGGGGGHHHHHHHHHHHHHHHHHHHHHHHHGHHHHHHHGGGHHHHGHGGGGGGHGGGFGGHHHHHHHHHHHHHHHHHHHBGHHHHHHHHHHHHHHHHGHHHHHHHHHHHHHHGGGGFGHHHHHHHHHHGHHHHHHHHHHHHHHHGEHHHHHHHHHGHHHHGHGAEFHHHHHHHHHHHHHGHHHDGHHHGHHHGHFHEFFHHFHGHFFHC<CCGHHHGCGF0FGGGGGFCFGF0C0
@M03495:530:000000000-LYBTV:1:1106:11720:15448 1:N:0:CATCACCC+TGCTATAT
GTCAGCATGTGAGCTTTGGAGTGAAATCTCTTGTCTTAAGGAATAAAGGAAAAAGATTCCGTCGGAGGCTCGGTGCTCTACAGGTTCAACCTTTGTACTCTATTATTGCCTCACATTCCATCTCTTGTGAAAATATATTTGATTGGCTTTTCTGCAGGTTGTTTGCCAGGACAGGTCGTGATTGCTGGAGCAGGTATGATATAATTCTAGGATTTGACAGATGAATAATTTACATATATATCTAACTTTGA
+
CCCDDFFFFFFFGGGGGGGGGGHHHHHHHHHHHHHHHHHHHHHHHHHHHHHHHHGGHHHIHIHGGGGGGHHGGGGGHHHHHHHHHHHHHHHGHHHHHHHHHHHHHHHHHHHHHHHHHHHHHHHHHHHHHHHHHGHHHHHHHHHHHHHHHHHHHHHHHHHHHEHHHHHHHGHHHGGHHGGGGHHHHHHGHHGEHHGHHHHHHHHHHHHHHHHHHHHHHHGHGHHHHHGCGGFFHFGHGGGGGGGGCFGGFG0
@M03495:530:000000000-LYBTV:1:1106:21538:15448 1:N:0:CATCACCC+TGCTATAT
GTCAGCATGTGAGCTTTGGAATTAGTAAATTCGTTGACGACAGAAGGAGCAAGATAACGACCACAGGGAGGGTGGTTTATCAACGGCAAAATATAGATCGGAAGAGCACACGTCTGAACTCCAGTCACCATCACCCATCTCGTATGCCGTCTTCTGCTTGAAAAAAAAAAAAACAAGCAAGAGGCGCATATATCATGTAGCACGCCGCAGCCAACGCCTGCCCCATTCGCGATGACCGACGCGAACGCGCG
+
CCCCCFFFFFFFGGGGGGGGGGHHHHHHHHHHGGHHHHGGGGGHHHHGHHHHHHHHHHGGGGGHHHHGFFGGEFGGGHHHHHHHGGGGGGHGHHHHHHHHGGGGHHHHHHHGHHHGGHHHHHHHHHHHHHGHHHHGGHHHHHGGHHHHGADFGHHHHHGGHHHGFGGGF:A-B.;9/.////..;---..000000:009009--.--;--../.9--.......9000.---:000----9-----.---
@M03495:530:000000000-LYBTV:1:1106:26369:15469 1:N:0:CATCACCC+TGCTATAT
GTCAGCATGTGAGCTTTGGAATTAGCTGGTTTATCAACGGCAAAATATAGATCGGAAGAGCACACGTCTGAACTCCAGTCACCATCACCCATCTCGTATGCCGTCTTCTGCTTGAAAAAAAAACAAAGGAAAAGCTAGCTTTTCTGCTTTTGTCAGCGTTCGTTGCCAGGAGTTTCCCAGAGCTCCCCTAGAACTCACTATGATCATATTGTCAGCTGGCCACTCATCGTTCCTTCTTAGCACCCGTGAAC
+
BBBBBFFFFFFFGGGFGGGFFGHHBGHAC4BGFHH5FFFGGGGAFGHFBDGFHHFEEEFFGHHGHGGGFFGFHHHHEHHHFHEHHFEFBCFH3FF1FA3GF3/EEGGFGBDGG3FCDFACGG<<//022222220@221111111?1111F?F1111.>..<.00.000...</==0<00../:0/.././00;000:0;00000;000;000;00;//.././//00/....;B/9//9/B/..-...:/
@M03495:530:000000000-LYBTV:1:1106:2649:15474 1:N:0:CATCACCC+TGCTATAT
GTCAGCATGTGAGCTTTGGTCCAGCCTGAGTCCTGGTTTATCAACGCAAAATATAGATCGGAAGAGCACACGTCTGAACTCCAGTCACCATCACCCATCTCGTATGCCGTCTTCTGCTTGAAAAAAAAAAAAAATAAACAACAATATCCAAGATCGCATTAATGACCACACATCAATTCTAGAGATCTGCAATACTACTATAGTCATATGACAGTCTCACCTCGCCACACGTATTCCACACATCATCTACA
+
CCCDCFFFFFFFGGGGGGGGGGHHHGHHHHHHHHHHHHHHHHHHHGGGGGHHHHHHHHHHGGGGHHHHHHHGHHHGHHHHHHHHHHHHHHHHHHHHGG3GHHGGHHHHGFGHGHHHHHHHFHHHHGGGCD///>01111=....100<0000<00.....00000000....0000000000000:00000<0<0000000000000<000000000<00.0..--..<.-</<000000..0::00<000
@M03495:530:000000000-LYBTV:1:1106:26051:15514 1:N:0:CATCACCC+TGCTATAT
GTCAGCATGTGAGCTTTGGAGTGAAATCTCTTGTCTTAAGGAATAAAGGAAAAAGATTCCGTCGGAGGCTCGGTGCTCTACAGGTTCAACCTTTGTACTCTATTATTGCCTCACATTCCATCTCTTGTGAAAATATATTTGATTGGCTTTTCTGCAGGTTGTTTGCCAGGACTTTCCAAGACCTCCACTAGAAAACACAATAAACTTTTTGGAAGCTGGACAACTATCTTCATTTTTCAGAAACAGTGAAC
+
CBCCDFFFFFFFGGGGGGGGGGHHHHHHHHHHHHHHHHHHHHHHHHHHHHHHGHGGHHHHHGHGGGGGGHHGGEGGHHHHHHHHHHHHGGHHHHHBGHHHHHHHHHHHHHHHHHHHHHHHHHHHHHHHHHHHHHHHHHHHHHHHHHHHHHHHHHFHHHHHHEGGFFFHGHHHHHHHGGHHGHHHHHHHHHHFDHGHHHHEGHDFHHHHHHGGFGGHHGC:GFHHGHGFGHGGGGGGGFGFFFGGGGBB;C0
@M03495:530:000000000-LYBTV:1:1106:6200:15537 1:N:0:CATCACCC+TGCTATAT
GTCAGCATGTGAGCTTTGGTCCAGCCTGAGTCCCTGGTTTATCAACGGCAAAATATAGATCGGAAGAGCACACGTCTGAACTCCAGTCACCATCACCCATCTCGTATGCCGTCTTCTGCTTGAAAAAAAAAAAAAAAAAAAAAACACAACTATGACTGTTTGAATATCAGAGTACAATAACATAACACAAGAGAAATATGACCATGTATATTTATATTACTATAGTAATTATAAGCGAGTACATTCTTATT
+
CCCCDFFFFFFFGGGGGGGGGGHHHGHHHHHHHHHHHHHHHHHHHHGGGGGHHHHHHHHHHHGGGGHHHHHHHGHHHGHHHHHHHHHHHHHHHHHHHHGHBGHHGGHHHHGGGHGHHHHHHHHHHGHGGGC@>/->>--<----......00:11111011/11111111001111111:00111000..././001111:1000111<1<111:111<111111:1111:11<10-9--.11:1111111
@M03495:530:000000000-LYBTV:1:1106:7464:15555 1:N:0:CATCACCC+TGCTATAT
GTCAGCATGTGAGCTTTGGAGTGAAATCTCTTGTCTTAAGGAATAAAGGAAAAAGATTCCGTCGGAGGCTCGGTGCTCTACAGGTTCAACCTTTGTACTCTATTATTGCCTCACATTCCATCTCTTGTGAAAATATATTTGATTGGCTTTTCTGCAGGTTGTTTGCCAGGACTTTCCAAGACCTCCACTAGAAAACACAATAAACTTTTTGGAAGCTGGACAACTATCTTCATTTTTCAGAAACAGTGAAC
+
BABBBFFFFFFFGFGGGGGGGFGHHGHHHHHHGHHHHHHGGHGHHHHHHHHGHHGFHHHGFGGCGGG?EFHGGGEGHHGHHHHHGHGHFHFFGHF@FFHHHHHHHHHHGGHHHHHHHHFHHHHHHHHGGDFGHHHHHHHHGFHHDBFGHHHFGHHHHFHHHGHHFGHHHEHHHFFFFHHHHHHHGFFHHGG1>10GGF.<DG<DDGGHHHGGCFHHFHBAGGHECGCCGGGFGFGFGGFGBFGGFFFF0;0
@M03495:530:000000000-LYBTV:1:1106:3305:15557 1:N:0:CATCACCC+TGCTATAT
GTCAGCATGTGAGCTTTGGAGTGAAATCTCTTGTCTTAAGGAATAAAGGAAAAAGATTCCGTCGGAGGCTCGGTGCTCTACAGGTTCAACCTTTGTACTCTATTATTGCCTCACATTCCATCTCTTGTGAAAATATATTTGATTGGCTTTTCTGCAGGTTGTTTGCCAGGAAGGTCGTGATAGCTGGAGCAGGTATGATATAATTCTAGGATTTGACAGATGAATAATTTACATATATATCTAACTTTGAT
+
A>AAAFFF11BFGFG1F1CABFA1GHBHHEHFB11DFGHC1FEFHADGH0F00BFG1BD2010/////AF0//>//FGHHHHFHHHHF21BG@1F2BGHFGHHHFHBF1GGF1F1G2>22B11>2B1FGHG1<F1BGFFHEDG2>00B<BG2G21F1F010/<@01@FBA/<CC<?<<ACG1111<0000F0.C<0/000=DGGGHH0000=DC0:;CC/0:<0<C0CG000;CGG0BFFBFBFBF0B000
@M03495:530:000000000-LYBTV:1:1106:8407:15558 1:N:0:CATCACCC+TGCTATAT
GTCAGCATGTGAGCTTTGGACTGGTTTATCAACGGCAAAATATAGATCGGAAGAGCACACGTCTGAACTCCAGTCACCATCACCCATCTCGTATGCCGTCTTCTGCTTGAAAAAAAAAAAACAATTCCATCAAAAGATACACAGTACTAGATACACCCTCATCACGAACAACCTATGCAACGTAATCGCCATCAATATACCTATCATCAATAACGAACATCACGTGCGTCATACTACAATGCAGAGTCAGG
+
CCCDDFFFFFFFGGGGGGGGGGHHHHHHHHHHHGGGGGHHHHHHHHHHHGGGGHHHHHHHGGHHGHHHHHHHHHHHHHHHHHHHHGG3EGGGGHHHHGEGHGHHHHHHHCHHHGGGEC</>/?F=11111111110?11=1>1F<<11>111<F110....00<0.<<:-/;./;00000;-..;;0.....:0000;000090=00;09000;...9-00:0...;-.-;.00:0000000009.000;:
@M03495:530:000000000-LYBTV:1:1106:14963:15565 1:N:0:CATCACCC+TGCTATAT
GTCAGCATGTGAGCTTTGGATGGTTCTGGTTTATCAACGGCAAAATATAGATCGGAAGAGCACACGTCTGAACTCCAGTCACCATCACCCATCTCGTATGCCGTCTTCTGCTTGAAAAAAAAAAAAAAAAAAAAACTAACAAGATATTGGAACATGATCTACGCTATACTATAACTCTTCACGCAAGTGTACACATAAGTGCTACTAAGCTGATATCATGACAGTCTTATATTAGCAGTAATGTCATGTGT
+
CBCDDFFFFFFFGGGGGGGGGGGHHHHHHHHHHHHHHHGGGGGHHHHHHHHHHHGGGGHHHHHHHGHHHGHHHHHHHHHHHHHHHHHHHHGHCHHHGGHHHHGGGHGHHHHHHHHHHHGGGGGC@<</-------.010000//01:110010/10011111.-99.<11111111:11<1:..---1<111110001111<:11:110/10001111<1100000111111111/101111111111111
@M03495:530:000000000-LYBTV:1:1106:3147:15566 1:N:0:CATCACCC+TGCTATAT
GTCAGCATGTGAGCTTTGGAGTGAAATCTCTTGTCTTAAGGAATAAAGGAAAAAGATTCCGTCGGAGGCTCGGTGCTCTACAGGTTCAACCTTTGTACTCTATTATTGCCTCACATTCCATCTCTTGTGAAAATATATTTGATTGGCTTTTCTGCAGGTTGTTTGCCAGGACTTTCCAAGACCTCCACTAGAAAACACAATAAACTTTTTGGAAGCTGGACAACTATCTTCATTTTTCAGAAACAGTGAAC
+
BAABBFFFFFFDFGGGGGFFGGHHGHHFHBHHHEHHFHHHFFHHGHEFFEGHHEAAFGBFFFGAE?E?1GHGGEEGFDHHHDGF@FHFGH1FFFBGHHEGGHFFGHHFBGGFHHHHHHFBHHHEGFHGHGHBHGHFHHHHGDGHHAFHHHHFGGFGGHCDGFFHGHFHG/GHHHFHGHGFHGHFGHFBGHHH<DHHHGE<<GG000DFHHGGFFGEGGGGHFHHHHFHG0;BFGGGFBFFFBBFGGGF0B;
@M03495:530:000000000-LYBTV:1:1106:3635:15577 1:N:0:CATCACCC+TGCTATAT
GTCAGCATGTGAGCTTTGGAATTAGTAAATTCGTTGACGACAGAAGGAGCAAGATAACGACCACAGGGAGGGTGGTTTATCAACGGCAAAATATAGATCGGAAGAGCACACGTCTGAACTCCAGTCACCATCACCCATCTCGTATGCCGTCTTCTGCTTGAAAAAAAAAAAAAAATGTATAATTACAGTAGTAGAGACACAAAGACTATCGCTAATGTCACTAGCTGACGTGTATCTATAAATCCAAGTAT
+
CCCCDFFFFFFFGGGFGGGGGGHHHHHHHHHHGGHHHHGGGGGHHHHHHHHHFFHHHHGGGGGHHHGGFGGGFFGGGHHHHHHHGGGGGHHBBGHGHHHGGEGGHHHHHHHGHHHGHHHHHHHHHHHHHHHHHHHHGF0GHHGGHHGHGDFHGHHHHHHHHHHHAECCEE;--::.0;00;0000000;000:000:////9:///000:..:.900000::00/000/.9.//;0000000:00000000
@M03495:530:000000000-LYBTV:1:1106:22453:15586 1:N:0:CATCACCC+TGCTATAT
GTCAGCATGTGAGCTTTGGAGGGCAAGAAGTGGTTGTGACATTGCTATGGCAGCTAGAGCTGGTTTATCAACGGCAAAATATAGATCGGAAGAGCACACGTCTGAACTCCAGTCACCATCACCCATCTCGTATGCCGTCTTCTGCTTGAAAAAAAAAAAAAAAACAAAAATACAAGTATGATAAATATGTACCAACTTAAAGACTGTATAGTATCAAGATACTACTGTGACATATTGAAGAAGTGTCAATT
+
CCCCDFFFFFFFGGGGGGGGGGGGGGGHHHHGHGFGGGHHHHHHHHHHHHHHGGHHHHHHHHHHHHHHHHHHGGGGGHHHHHHHHHHHGGGGHHHHHHHGGHHGHHHHHHHHHHHHHGHHHHHHGH3GGHGGHHHHGDGHGHHGHHHHHHHHHCGG<E------.....<.000001<111111<1:11111<10./101111/1001111111111000111111<11111111111111//10111111
@M03495:530:000000000-LYBTV:1:1106:25067:15602 1:N:0:CATCACCC+TGCTATAT
GTCAGCATGTGAGCTTTGGTTTATCAACGGCAAAATATAGATCGGAAGAGCACACGTCTGAACTCCAGTCACCATCACCCATCTCGTATGCCGTCTTCTGCTTGAAAAAAAAAAAAAATAAGAAAATCTAGAACAAGCAATGTCAGTCTCGAGCCAGTAAATGCTGATGCCTCACTAATAGCGATTAGGACTAGCCGTAGTGGCATCTTACACTGCGCTTTCTAACACAGATCTCCTATACTCGTCAGCTG
+
BBCCCFFFFFFFGGGGGGGGGGHHHHHHGGGGGHHHHHHHHHHHGGGGHHHHHHHGHHHGHHHHHHHHHHHHHHHHHHHHGGFHHHGGHGHHGFGHGHHHHHHGGHGHHCGGCCB<<>0=1111=01111<=1<00<.001111=00000/0..</.<000;00000:000000.00:C000-;.:90:00:/0:/;..../.9:0/000000000.--..000:000..0:000:00;0000.....000
@M03495:530:000000000-LYBTV:1:1106:18619:15614 1:N:0:CATCACCC+TGCTATAT
GTCAGCATGTGAGCTTTGGAGTGAAATCTCTTGTCTTAAGGAATAAAGGAAAAAGATTCCGTCGGAGGCTCGGTGCTCTACAGGTTCAACCTTTGTACTCTATTATTGCCTCACATTCCATCTCTTGTGAAAATATATTTGATTGGCTTTTCTGCAGGTTGTTTGCCAGGACTTTCCAAGACCTCCACTAGAAAACACAATAAACTTTTTGGAAGCTGGACAACTATCTTCATTTTTCAGAAACAGTGAAC
+
CBCCCFFFFFFFGGGGGGGGGGHHHHHHHHHHHHHHHHHHHHHHHHHHHHHHHHGGHIIIGBGEGGGGGHHGGGGGHHHHHHHHHHHHHHHHHHHHHHHHHHHHHHHHHHHHHHHHHHHHHHHHHHHHHHHHHHHHHHHHHHHHHHHHHHHHHHHHHHHHHEHHHHHHHHHHHHHHHGHHHHHHHGHHHHHF1GCGHGHGHFFFHHHHHHGGHHFHHHFFHHHHGGGHGHGGGGGGGGGGFFGFFGFFBFB
@M03495:530:000000000-LYBTV:1:1106:19072:15644 1:N:0:CATCACCC+TGCTATAT
GTCAGCATGTGAGCTTTGGAATTAGTAAATTCGTTGACGACAGAAGGAGCAAGATAACGACCACAGGGAGGGTGGTTTATCAACGGCAAAATATAGATCGGAAGAGCACACGTCTGAACTCCAGTCACCATCACCCATCTCGTATGCCGTCTTCTGCTTGAAAAAAAAAAAACCATCGAAACGATACACAGATGACCCTCACAGCGTAGACTTGATCCATTCCTCGCACGAGAGACATAAGATCAGACTAG
+
CCCDDFFFFFFFGGGGGGGGGGHHHHHHHHHHGHHHHHGGGGGHHHHHGHHHHHHHHHGGGGGHHHHGFGGGEGGGGHHHHHHHGGGGGHGFGHHHHHHHGGGGHHHHHHHGHHHGHHHHGHGHHHHHHHHHHHHHEG1GHHGGHHHHGCGHGHGHHHHHHHGHHCECGE9<...00.//.-.9.99<::.000000</...00.-..9.0000<:00000000<.----.-.-.//0000<0000000<:
@M03495:530:000000000-LYBTV:1:1106:23472:15675 1:N:0:CATCACCC+TGCTATAT
GTCAGCATGTGAGCTTTGGAGGGCAAGAAGGGGTGGTTTATCAACGGCAAAATATAGATCGGAAGAGCACACGTCTGAACTCCAGTCACCATCACCCATCTCGTATGCCGTCTTCTGCTTGAAAAAAAAAAAAAAAGTGACATCCTCAAGGGAACGCTGGCAGCTCGGGGTCACCAGCGAATACGCTCGACCGCGAGATGTCAGACACTCTACTAGATCTGCCGTGTATCGCCACACTGTCGTGTCTGGTG
+
CCDDEFFFFFFFGGGGGGGGGGGGGGGHHHHGGEEGGGHHHHHHHGGGGGGHHHHHHGHHHGGGGHHHHHHHGHHGGGHHHHHHHHHHHHHHHHHHHGGBGHHGGHHHHGGGHGHHHHHHHHHHHHGGGDF-<---.01:1110/0:<0<0.......9<./..:0.-9-<..00<..----.0....---9------.0:1<1<<//</1:1:110:111:0-.-</<1......</0<1.<../11/1/
@M03495:530:000000000-LYBTV:1:1106:22242:15698 1:N:0:CATCACCC+TGCTATAT
GTCAGCATGTGAGCTTTGGATGGTCCTGGTTTATCAACGGCAAAATATAGATCGGAAGAGCACACGTCTGAACTCCAGTCACCATCACCCATCTCGTATGCCGTCTTCTGCTTGAAAAAAAAAGAGACAAACAAAGAGATAACACAGGACCACGATTAGGCGAGTGCGCAAAACGTGAGAGCACACGACTGAACAACAGACACTCCCCGCCAACTCCTATGCACTCTACTGCCTGAGACACATACATCACG
+
BBBABFFFFFFFGGGGGFGGGGFGHHHHGHHHHHHHHHGGGGGHHHHHHHHFHHGGGGHHHHHHHGHHHGHHHHHHHHGHHHHHHHHHHFFF3FGHGGGHEBEEEHFFHGFFGHAFGGH///>/?22@@<2/0?022001??1DCCF/??....->..<1/-<-<<0--@--/.-....;/.;A/.---:./09;/9.//9/://.:.---9-.///:////////9/:/;////..//...9////://.
@M03495:530:000000000-LYBTV:1:1106:18747:15699 1:N:0:CATCACCC+TGCTATAT
GTCAGCATGTGAGCTTTGGAGTTCTCTGGTTTATCAACGGCAAAATATAGATCGGAAGAGCACACGTCTGAACTCCAGTCACCATCACCCATCTCGTATGCCGTCTTCTGCTTGAAAAAAAAAAAAGAAAAGCATCCCACGAGAGGACTCGATCTGACACGCGTGGATAAATCTGCTATTTTAGATAATACTGGTAACTCGGTGGTAAACGTCACATGTTATACGTGTAAAGATACTTCAATTCTGTACTG
+
BABCCFFFFDFFGGGGGGGFGGGHHHHHHHHHHHHHHHGGGGGHHHHHHHHHHHGGGGHHHHHHHGHHHGHHHHHHHGHHHHHHHHHHHHGGFHHHGGHHHHGGFHGGGHHHHGFGFHHGGGC/////0000011?0/1<<--<-..</=.</..0=000.-----.;000000000000000/00000;0;9:000000......////...9;/////;/;;.;/;9/9//////////////;///;/
@M03495:530:000000000-LYBTV:1:1106:6385:15721 1:N:0:CATCACCC+TGCTATAT
GTCAGCATGTGAGCTTTGGTCCAGCCTGAGTCCCTGGTTTATCAACGGCAAAATATAGATCGGAAGAGCACACGTCTGAACTCCAGTCACCATCACCCATCTCGTATGCCGTCTTCTGCTTGAAAAAAAAAAAAACAAAACAAACACAACAACCCATTGACCCTACTAAATAATAACAAAACAAGTATCATCACAACACTGAATACATCACACAAAGAACATATCCTCACATTCACATCTAGGTAACCAAA
+
CCDEDFFFFFFFGGGGGGGGGGHHHGHHHHHHHHHHHHHHHHHHHHGGGGGHHHHHHHHHHHGGGGHHHHHHHGHHHGHHHHHHHHHHHHHHHHHHHHGHFHHHGGHHHHGGGHGHHHHHHHHGHGHGGGCB@A<...<0<<.0<C....<.<.../11110///<01101111110:0...../<=1<111:000.<.000011:01<0000.../<.</11111100.:111:11<0111<11100<..
@M03495:530:000000000-LYBTV:1:1106:21876:15727 1:N:0:CATCACCC+TGCTATAT
GTCAGCATGTGAGCTTTGGACTCCTGACTGGTTTATCAACGGCAAAATATAGATCGGAAGAGCACACGTCTGAACTCCAGTCACCATCACCCATCTCGTATGCCGTCTTCTGCTTGAAAAAAAAAAAAAAATCCGGTCCCCTGGCATAGCTGTTGATGGAACTGCCCAAACGACGTGAGGCCAGTCTACACTTCGTGTTCAACAGACCGATAAAAAATCTGTGCCCGGTTTCCTTGATCATGTGCATGGCA
+
BBBBBFFFFFFFGGGGGFGBGGHHHHHHHHHGHHHHHHHHGGGAGHHHHHHHFHHHDEFGGHHHHHHGGHHGFFHHHHHHGHHHHHGHHFHHG3FFGHEEHHHHGGGHGGGHHHHHFFGGHGF@///>//-011.---<..<<<./000/;CC:C0000;0/;00/:0.9...9--.....:..9090;/./:/...;.9//;/9/..----.///-.9//9////.-9.9//9///9//;//;9/9/:A/
@M03495:530:000000000-LYBTV:1:1106:22784:15737 1:N:0:CATCACCC+TGCTATAT
GTCAGCATGTGAGCTTTGGTCCAGCCTGAGTCCTCTGGTTTATCAACGGCAAAATATAGATCGGAAGAGCACACGTCTGAACTCCAGTCACCATCACCCATCTCGTATGCCGTCTTCTGCTTGAAAAAAAAAAAAACAAAAGAACAGCACCGAAATGATATAATCATTGTGTCCTTATCAAAATCGTAATACTAATGATCATATACATGGGTACAGACGTCAGTAGTATGCTTGATCTGCGCGCAGTCTGC
+
CCCCCFFFFFFFGGGGGGGGGGHHHGHHHHHHHHHHHHGHHHHHHHHGGGGGHHHHHHHHHHHGGGGHHHHHHHGHHHGHHHHHHHHHHHHHHHHHHHHGGBGHHGGHHHHGEFHGHHHHHHH0FGHHGGGGG//>..<F00.>C0/./..----.0000;000;000000/0000000000009:....090000000000000;;09/./00000.-.9..;00;0000000;B0:009--9-;:0090
@M03495:530:000000000-LYBTV:1:1106:9763:15746 1:N:0:CATCACCC+TGCTATAT
GTCAGCATGTGAGCTTTGGAATTAGCTGGTTTATCAACGGCAAAATATAGATCGGAAGAGCACACGTCTGAACTCCAGTCACCATCACCCATCTCGTATGCCGTCTTCTGCTTGAAAAAAAAAAAAAAAAAAAAGAAAAAGTGATGCACGAGCCTGGATACGAGACAAGAGCACAGGTGGAGTTCGAAGTAGACAAGATCTGAAAATAATACAGTAGATAACAACTAGAAGGAAGTCACAAATCATCTCGT
+
CCCDCFFFFFFFGGGGGGGGGGHHHHHHHHHHHHHHHHGGGGGHHHHHHHHHHHGGGGHHHHHHHGHHHGHHHHHHHHHHHHHHHHHHHHGHHHHHGGHHHGGEFHGHHHHHHHHHEHHGGGG>@<>/---<--...//:.000000:0..---/.9/000.....//././0./:.:0..90/0.....000:0/./000000000;000000;0000;:0;:.000000../:000000:00000:0..
@M03495:530:000000000-LYBTV:1:1106:7386:15756 1:N:0:CATCACCC+TGCTATAT
GTCAGCATGTGAGCTTTGGAATTAGCTGGTTTATCAACGGCAAAATATAGATCGGAAGAGCACACGTCTGAACTCCAGTCACCATCACCCATCTCGTATGCCGTCTTCTGCTTGAAAAAAAAAAAAAAAAATAAACAGCGTACAAAAAGAATTACAATCATGACACAACACAACACATGATCTATACAATATCTAGAAATCAGCACACTAGTAAGTGAAACATGACTATATGGAGACTAGTAACCGGTGAC
+
CCCDDFFFFFFFGGGGGGGGGGHHHHHHHHHHHHHHHHGGGGGHHHHHHHHHHHGGGGHHHHHHHGHHHGHHHHHHHHHHHHHHHHHHHHGHHHHHGGHHHHGGGHGHHHHHHHFHHHH@GGFD<>>><>-.<1101/.-..-:10.....<1<<11:0011:0:0/...<......0001<<11111011111<1:<111000<././<01111111:10/0000111:111:/0.0:01<11<----.0
@M03495:530:000000000-LYBTV:1:1106:21074:15759 1:N:0:CATCACCC+TGCTATAT
GTCAGCATGTGAGCTTTGATTTTTTTTTCAGGATTAGCTGGTTTATCAACGGCAAAATATAGATCGGAAGAGCACACGTCTGAACTCCAGTCACCATCACCCATCTCGTATGCCGTCTTCTGCTTGAAAAAAGAAAGACAAAACTTAACAGAAATACAAGATAGTATCAAAGAATCGCTCAGATGATCTCCCTGGGTGAGCGGTGCCACCAACTTCAGTATTGTACAACAACGTGAGGGTATGGGAGACAC
+
A>AABFFFF@DFGCGGGGGGGGHHGGGGFGFHHFFHHGHFGGHHHHGHHHEFGEGHHHHHFHGHHGGGGFHHHHHGHGHHGEGEHHHFHHHHHGGGDGHHHHCFGFFFFDC3GFGECFGEHHHHHHEGHGH?/?FC100?00001<11?11011111>1<<11<>0<<==00/.0=.<C../00;00::00:/<../..9/--.-9;B0;...B;000000;0;000//;..-..;9...///...9...;
@M03495:530:000000000-LYBTV:1:1106:18394:15804 1:N:0:CATCACCC+TGCTATAT
GTCAGCATGTAGCTTTGGAATAGTAAATTCGTTGACGACAGAAGGAGCAAGATAACGACCACAGGGAGGGTGGTTTATCAACGGCAAAATATAGAGGAAGAGCACACGTCTGAACTCCAGTCACCATCACCCATCTCGTATGCCGTCTTCTGCTTGCAAAAAGAAATAAAGATCCACTTCTCACACTTCAGATTTCAACCCGAATTCTGGTTCAAACCAACGTGTAGTTCATGTAGGCAAGTATTTTGACC
+
AAA?>CBFF5DBABEFFCBAFB4FEFHHGHGHFHHF22AAEEF3FF2GF3BAG5FGCC0EEEHCG1FE00?B>?EG34@44?1/EE/FHFEB??4?BF0CG003FCFG0/CFGFGB1CGHDGH1BGHF11FGA00@10?AC0GDD/<G/111>11<.1=1<....<D00=0<<<DBC0=DG:0CCB/GBCG00:;0000..;?@.;;BF;099C009:99...9;/0;B/F9://9//9;./;/9BFF./;
@M03495:530:000000000-LYBTV:1:1106:8284:15824 1:N:0:CATCACCC+TGCTATAT
GTCAGCATGTGAGCTTTGGATGGTTCTGGTTTATCAACGGCAAAATATAGATCGGAAGAGCACACGTCTGAACTCCAGTCACCATCACCCATCTCGTATGCCGTCTTCTGCTTGAAAAAAAAAAACAAACTCAAAAAAGTATGTAATCTACTAACTTTATCATAAACTCACCTATTATGCTGAGGTCCTAGTGCCCTACACTTCTTAAGTATTGGTCTTAAGAGACCTTATCTTACACTCAAGTCTACTAT
+
DDEEEFFFFFFFGGGGGGGGGGGHHHHHHHHHHHHHHHGGGGGHHHHHHHHHHHGGGGHHHHHHHGHHHGHHHHHHHHHHHHHHHHHHHHGHFHHHGGHHHHGGGHGHHHHHHHGHHHGGGGG<////0/=11111//.1111<1>11>F1111<111==1=11<101000<0011111<<1:..<:0011<111/:<.0/<10111<1::1110<1111111<//9001<11:11101//0:11111<11
@M03495:530:000000000-LYBTV:1:1106:16184:15866 1:N:0:CATCACCC+TGCTATAT
GTCAGCATGTGAGCTTTGGAGTGAAATCTCTTGTCTTAAGGAATAAAGGAAAAAGATTCCGTCGGAGGCTCGGTGCTCTACAGGTTCAACCTTTGTACTCTATTATTGCCTCACATTCCATCTCTTGTGAAAATATATTTGATTGGCTTTTCTGCAGGTTGTTTGCCAGGAAGGTCGTGATTGCTGGAGCAGGTATGATATAATTCTAGGATTTGACAGATGAATAATTTACATATATATCTAACTTTGAT
+
BBCCCFFFFFFFGGGGGGGGGGHHHHHHHHHHHHHHHHHHHHHHHHHHHHHHHHGGHHHHHHHGGGGGGHHGGGGGHHHHHHGHHHHHHHHGHHHHHHHHHHHHHHHHHHHHHHHHHHHHHHHHHHHHHHHHHGHGHHHHHHHHHFHHHHHHHHHHHHHHGGHHHHHHHGHHHGHHGGGHHHHHHHHHHHHHHHHHHHGDGHGHHHHHHGHDGHGHHFHGHHH;CGCGHHFHEHHHHGGFFFFFFGGGF0;
@M03495:530:000000000-LYBTV:1:1106:16596:15867 1:N:0:CATCACCC+TGCTATAT
GTCAGCATGTGAGCTTTGGTCCAGCCTGAGTCCTCTGGTTTATCAACGGCAAAATATAGATCGGAAGAGCACACGTCTGAACTCCAGTCACCATCACCCATCTCGTATGCCGTCTTCTGCTTGAAAAAAAAAAAAAAAAAAAACTTCATATACCAGTGACATTCTATCAAGATGTAGAAATCATGTTCAAGGGTTATACCAGCATACGGAGACATCTATGAGATGTGCTTCTATACACCATGATATCATGC
+
CCDDDFFFFFFFGGGGGGGGGGHHHGHHHHHHHHHHHHHHHHHHHHHGGGGGHHHHHHHHHHHGGGGHHHHHHHGHHHGHHHHHHHHHHHHHHHHHHHHGHCHHFFEHHHHGGGHGHHHHHHHGHHHHGGGGG@C---<---<.0111111111001011<1111111110<011:11<11101:1111110.<..011:00./110....-./1011<11<1<<11111111<1110/.:1011111:11
@M03495:530:000000000-LYBTV:1:1106:10061:15867 1:N:0:CATCACCC+TGCTATAT
GTCAGCATGTGAGCTTTGGATGGTTCTGGTTTATCAACGGCAAAATATAGATCGGAAGAGCACACGTCTGAACTCCACTCACCATCACCCATCTCGTATGCCGTCTTCTGCTTGAAAAAAAAAAAAAACAGCCAGAACACGCAAAAAGCCACGCCGCATGTGAGGAAAACACCTACGTGACTGGAGTGCGCACGTGACGAATAGCATCACTTTGGTACACAGTCGTGATATCGTGAGCACTACCATACACT
+
DDDDDFFFFFFFGFGGGGGGGGGHHHHHHHHHHHHHHHGGGGGHHHHHHHHHHHGGGGHHHHHGHGGHHGHHHHHHHHHHHHHHHHHHHHGHFHHHFGHHHHGGGHGHHHHHHGHGHHEEGGG?///<..>0.0000000.----/..../<-..-:-<.000<.0:///..</0/..<..009/.<.0-----<...9.-9<00<0:0<0000/.00000.<0<<.//0<0.<./.0<.:0//000/000
@M03495:530:000000000-LYBTV:1:1106:3174:15871 1:N:0:CATCACCC+TGCTATAT
GTCAGCATGTGAGCTTTGGAGGGCAAGAAGTGGTTGTGACTGGTTTATCAACGGCAAAATATAGATCGGAAGAGCACACGTCTGAACTCCAGTCACCATCACCCATCTCGTATGCCGTCTTCTGCTTGAAAAAAAAAAAAATCAGTATAGATGTCAATTATATACTTCGTTACTTCTCTTTGCAACACACAAACTTGTAATACACGAATAGTATATATGTCAATCCGTGAAGCATACATTACTAACAACAT
+
CCDCDFFFFFFFGGGGGGGGGGGGGGGHHHHGHGGGGGHHHHHFGHHHHHHHGGGGGHHHHHHHHHHHGGGGHHHHHHHGHHHGHHHHHHHHHHHHHHHHHHHHGGBGHHGGHHHHGGGHGHHHHHHHGHHHHGGGA><<<0000111111111111=1=11111111<//..<111011111110....<...<:1<1<<1100.-.<.011111<:11:1111/..<..1<011001111111000../
@M03495:530:000000000-LYBTV:1:1106:26746:15876 1:N:0:CATCACCC+TGCTATAT
GTCAGCATGTGAGCTTTGGAATTAGCTGGTTTATCAACGGCAAAATATAGATCGGAAGAGCACACGTCTGAACTCCAGTCACCATCACCCATCTCGTATGCCGTCTTCTGCTTGAAAAAAAAAAAAAACCCAGACACCTCACCAATGCTCAGCTCTTATCTGTGCTCATCTCAATACACATCACTGCATGAGATCCTAATACGTATCAGTACATGTACACGACTGAAGACTTACAACATCGCTGTCTTTGC
+
BBCCCFFFFFFFGGGGGGGCGGFHHHHHHHHHHHHHHHGGGGGHHHHHHEHHHGGGGGHHHHHHHGHHHGHHHHHHFHHHHHHHHHHHHHAGGFHHFGHHHGEEEHGFHHGGHG0GHHGGGG@//<<<<..>...00<00<<.0.//<000//0/0000000000:00000:0000/<000:090;0000;0C000009009.000.00900000;000;9--..////////////.:9.....//////
@M03495:530:000000000-LYBTV:1:1106:15542:15878 1:N:0:CATCACCT+TGCTATAT
GTCAGCATGTGAGCTTTGGATGGTTCTGGTTTATCAACGGCAAAATATAGATCGGAAGAGCACACGTCTGAACTCCAGTCACCATCACCTATCTCGTATGCCGTCTTCTGCTTGAAAAAAAAAAAAAAAAATATCCACAGATGTGCAGATAAGACTAAAATAATCTGTAATACATATGTAAATAACAGACACATAAAGTAACAGAAAACCTCAACCGTATTATTGTGTACGTGATCAGAGAACTCTTTGTT
+
CCCCCFFFFFFFGGGGGGGGGGGHHHHHHHHHHHHHHHGGGGGHHHHHHHHHHHGGGGHHHHHHHGHHHGHHHHHHHHHHHHHHHHHHHHHHGHHHGGHHHHGGGHGHHGHHHHHHHHHGGGGC<///<>-0=11110<.0=11=1111011:101000:1011111:1:1110111111:111100:/.///0<111111110/00/<.//00/.-<..011:11</11.//./11<00/001111111/
@M03495:530:000000000-LYBTV:1:1106:24547:15889 1:N:0:CATCACCC+TGCTATAT
GTCAGCATGTGAGCTTTGGTCCAGCCTGAGTCCTGGTTTATCAACGGCAAAATATAGATCGGAAGAGCACACGTCTGAACTCCAGTCACCATCACCCATCTCGTATGCCGTCTTCTGCTTGAAAAAAAAAAAACAAACACCACGCCTGAGTATCGAAACGCGTATAACTTTGCGCATGGTTTTCGTCACCTGATCACGACGCAGGTGTGATACGACATAGACTGAGTGAATACCTGCTCACCTCGCAGTTG
+
CBCCDFFFFFFFGGGGGGGGGGHHHGHHHHHHHHHHHHHHHHHHHGGGGGHHHHHHHHHHHGGGGHHHHHHHGHHHGHHHHHHHHHHHHHHHHHHHHGHBGHHFGHHHHGGGHGHHGHHHHHHGHHGGG?//>/=/?.>0......0.</<00=?./.<<--:-<00000000-<-...<<..<-<...00//00</..---<--.00.00:0..9<.000<00000000:00000:0000.0..--.<00
@M03495:530:000000000-LYBTV:1:1106:3860:15915 1:N:0:CATCACCC+TGCTATAT
GTCAGCATGTGAGCTTTGGAGTGAAATCTCTTGTCTTAAGGAATAAAGGAAAAAGATTCCGTCGGAGGCTCGGTGCTCTACAGGTTCAACCTTTGTACTCTATTATTGCCTCACATTCCATCTCTTGTGAAAATATATTTGATTGGCTTTTCTGCAGGTTGTTTGCCAGGACAGGTCGTGATTGCTGGAGCAGGTATGATATAATTCTAGGATTTGACAGATGAATAATTTACATATATATCTAACTTTGA
+
CCCCCFFFFFFFGGGGGGGGGGHHHHHHHHHHHHHHHHHHHHHHHHHHHHHHHHGGHIHHHHHGGGGGGHHGGGGGHGHHHHHHHHGHHHHFGHHGHHHHHGHHGHHHFHHHHHHHHHHHHHHHHHHHHHHHHGHGFHHHHFHHHHHHHHHHHHHGHHHHGEHGGGHHHHHHHGGHHGGGHFHHHHHGFHGGHHGFHFDHFHHHHDHHHHHGHHHHFHHHFHHHHHG;CBCGHHGHGFGGGGGGFFGGFG0
@M03495:530:000000000-LYBTV:1:1106:29421:15922 1:N:0:CATCACCC+TGCTATAT
GTCAGCATGTGAGCTTTGGAATTAGTAAATTATAACGACCACAGGGAGGGTGGTTTATCAACGGCAAAATATAGATCGGAAGAGCACACGTCTGAACTCCAGTCACCATCACCCATCTCGTATGCCGTCTTCTGCTTGAAAAAAAAAAAACAGTAAATGTATCGTCACGGCCGTTCCGCTCGTTTGTTGTACGTCATAATCTCGCGCCCTGTCAGTAGCATCACATTCCTGGCCTCCTGCACCGCAACGAC
+
ABAAAFFFFFFFGFGGFGFFGGHHHHGHGFHHGHHHGFEFGHHGHGGGFGAFG1FGGHHHHHGGGCGHHGHHHHGHHHGGGGGGHHFGG/GGHGHHHHHFEGGHHHHHHGHHHHEF3FGG/C2BBD@ACHF@@FGHGH0<2<FA/-<--<.</;000000000./:...;---9.//..9---....9..//..9:.//////..-----./9///;//9////:///////../:..//9:/-9--;-.-
@M03495:530:000000000-LYBTV:1:1106:26250:15936 1:N:0:CATCACCC+TGCTATAT
GTCAGCATGTGAGCTTTGGAATTAGCTGGTTTATCAACGGCAAAATATAGATCGGAAGAGCACACGTCTGAACTCCAGTCACCATCACCCATCTCGTATGCCGTCTTCTGCTTGAAAAAAAAAAAAAAACAGACGCCTATCTGGCGACAACGTGCTTCTATGTTTCAGAGCGACCTGAGATATAATACATAATAACTGTGTACCAAGTTGCTGCAATCAGCCCGTCGTACTGCGACTGGAGAGTCGTAGCG
+
CCCCDFFFFFFFGGGGGGGGGGHHHHHHHGHHHHHHHHGGGGGHHHHHHHHHHHGGGGHHHHHHHGHHHGHHHHHHHHHHHHHHHHHHHHGHHHHHFGHHGHGEGHGHHHHHHHGHHHHFEGF<<<//-..00<---..10=110<-<--:-....1::1:111111110/--<-./</<1<11111101111110111111:110.11<1010/01000:/.-9.--...11.---../.0.0:-..<.-
@M03495:530:000000000-LYBTV:1:1106:23887:15937 1:N:0:CATCACCC+TGCTATAT
GTCAGCATGTGAGCTTTGGAATTAGTAAATTCGTTGACGACAGAAGGAGCAAGATAACGACCACAGGGAGGGTGGTTTATCAACGGCAAAATATAGATCGGAAGAGCACACGTCTGAACTCCAGTCACCATCACCCATCTCGTATGCCGTCTTCTGCTTGAAAAAAAAAAAAAACTACCACACTCTTAAAAAAATAGACTATCGATTCCCTACATGTCTACGCAACACAACTCTGAGTACACCGTGCTACG
+
EDDDDFFFFFFFGGGGGGGGGGHHHHHHHHHHGHHHHHGGGGGHHHHHGHHHHHHHHHGGGGGHHHHGFGGGFFGFGHHHHGHHGGGGGFFGHHHHHHHHGGGGHHHHHHHGFGHGHHHHHHHHHHHHHGHHGHHHGFFHHGGGHHHHGDGHGHHGHHHCFCHHHGGEGE-<-9.01</00..//1111110--.001<10<1...111010.011:1111.-9--<....00<11<111<1:-.9..11.
@M03495:530:000000000-LYBTV:1:1106:3811:15944 1:N:0:CATCACCC+TGCTATAT
GTCAGCATGTGAGCTTTGGAATTAGTAAATTCGTTGACGACAGAAGGAGCAAGATAACGACCACAGGGAGGGTGGTTTATCAACGGCAAAATATAGATCGGAAGAGCACACGTCTGAACTCCAGTCACCATCACCCAGATCGTATGCCGTCTTCTGCTTGAAAAAAAAAACACGGGCCTAAACAATAGTTACTGAGTGGTATGTCGTATCCATGCTGCATCCTGTCAAGTCAAGGTCACCCATCCCAACGA
+
AAAA1@DDFFF3E1FFAEG11GGFH3DE3DGFGFFGGFE0AEE0BGA0FHHEGEGGHFEFEG?G/FGEGGGEBFEEAECGGGBHEE?E/BBB1B>>2FBG?E/EBGFGA0<>GGFFDB1GHBCGHF1F1G<FGGHHF//1?FG00FHFG.-0>D<FF1FGG0=0.-<-;-....----.//0/0.0;;000;0;B9F/-////9/99-;-//////;/9/;///:///////////////--/;-9//-9-
@M03495:530:000000000-LYBTV:1:1106:6843:15948 1:N:0:CATCACCC+TGCTATAT
GTCAGCATGTGAGCTTTGGTTTATCAACGGCAAAATATAGATCGGAAGAGCACACGTCTGAACTCCAGTCACCATCACCCATCTCGTATGCCGTCTTCTGCTTGAAAAAAAACAGGACTGCATTTGGAACTGTCAGGCTAGAGTGTCGGAGAGGAAAGCGGAATTCCTAGGGTAGCGGTGAAATGCGTAGATAGTAGGAGGAACCCCAGTGGCGAAGGCGGCTTACTGGACGGTAACTGAAGATGAGGGTC
+
AAAAAFFFBBFFEFFCFBGFFFGHGHFFGGGEGHHGHHHHHGHGGGGD2AFG1FCEFFFFHFGFFEFHHHFFGFGHHFCFE33BGE1>F3@FFE?FFG444@GH1@3FH/////0/B?0?FF1F2DFCGBFFF1@@0<@CGBF11<?E///-.><<C00.--<C00DHB0/.<C.C@-.-;0;0<0:E.9AF90;09:0/;9BC.:..E/09A--;-9.@----BFB9/FF<-...:BBB///9//9/.;;
@M03495:530:000000000-LYBTV:1:1106:12544:15957 1:N:0:CATCACCC+TGCTATAT
GTCAGCATGTGAGCTTTGGAGTGAAATCTCTTGTCTTAAGGAATAAAGGAAAAAGATTCCGTCGGAGGCTCGGTGCTCTACAGGTTCAACCTTTGTACTCTATTATTGCCTCACATTCCATCTCTTGTGAAAATATATTTGATTGGCTTTTCTGCAGGTTGTTTGCCAGGAAGGTCGTGATTGCTGGAGCAGGTATGATATAATTCTAGGATTTGACAGATGAATAATTTACATATATATCTAACTTTGAT
+
DCCDDFFFFFFFGGGGGGGGGGHHHHHHHHHHHHHHHHHHHHHHHHHGHHHHHHGGHIHIHHHGGGGGGHHGGGGGHHHHHHHHHHHHHHHGHHHHHHHHHHHHHHHGGHHHHHHHHHHHHHHHHHHHHHHHHGHHHHHHHHHHHHHHHHHHHHGHFGHHGEGHHHHHHGHHHGHHGGGEHGHGHHHHFEEHGHFFHGHHHGGHHHHHHGGDHHHFEGGCGGG;CGCHHFHHFHGHHGGGGGGGGGGGFB0
@M03495:530:000000000-LYBTV:1:1106:12814:15962 1:N:0:CATCACCC+TGCTATAT
GTCAGCATGTGAGCTTTGGAATTAGTAAATTCGTTGACGACAGAAGGAGCAAGATAACGACCACAGGGAGGGTGGTTTATCAACGGCAAAATATAGATCGGAAGAGCACACGTCTGAACTCCAGTCACCATCACCCACCTCGTATGCCGCCTTCTGCTTGAAAAAAAAAAAAACGAGAAGCACACGTACAAAACCAACGACCGAACCATCAAACAATCAACAGTCCTCTGCTGAGAATAAACGTAGCCACT
+
BBBBBFFFFDDFGGGGGGGGGGHHHHHHHHHHGHHHHHGGGGGHHHHGHHHHHHHHDGF1E0AC1FGF1EEG1F?EFFGB4FBFE/EFGGF334BB4B4F/FF???2?B20B?CFFGFH3GGCF>2<DGHDCG2BFC//00?/?FCF1A->C.1110=DCFHHHHGGCF;?9-.-;..;//9...-....9/....:..9-------.9/////..//////.;/:///9////./////9/999.9//./
@M03495:530:000000000-LYBTV:1:1106:15049:15965 1:N:0:CATCACCC+TGCTATAT
GTCAGCATGTGAGCTTTGGAATTAGTAAATTCGTTGACGACAGAAGGAGCAAGATAACGACCACAGGGAGGGTGGTTTATCAACGGCAAAATATAGATCGGAAGAGCACACGTCTGAACTCCAGTCACCATCACCCATCTCGTATGCCGTCTTCTGCTTGAAAAAAAAAAAAATAATACACACTGATAATAATTCAAGTAATATCAGAACCAAAACACATAGAGTCAACGTAAAGTATACAGATCATATAG
+
EDDDEFFFFFFFGGGGGGGGGGHHHHHHHHHHGHHHHHGGGGGHHHHHHHHHHHHHHHGGGGGHHHHGGGGGEFGGGHHHHHHHGGGGGHHHHHHHHHHHGGGGHHHHHHHGHHHGHHHHHHHHHHHHHHHHHHHHGF=GHHGGHHHHGGGHGHHGHHHHHFHHHGGGGG?A9.011110:0./00111111111<11111111<110:/.........0:1<110110...<.111:1111110:11111
@M03495:530:000000000-LYBTV:1:1106:9385:15965 1:N:0:CATCACCC+TGCTATAT
GTCAGCATGTGAGCTTTGGAGTGAAATCTCTTGTCTTAAGGAATAAAGGAAAAAGATTCCGTCGGAGGCTCGGTGCTCTACAGGTTCAACCTTTGTACTCTATTATTGCCTCACATTCCATCTCTTGTGAAAATATATTTGATTGGCTTTTCTGCAGGTTGTTTGCCAGGAGGCAGGATTCATCAAGAGGCAGCTTGTGGAAAGGTCGTGATTGCTGGAGCAGGTATGATATAATTCTAGGATTTGACAGA
+
DDDDDFFFFFFFGGGGGGGGGGHHHHHHHGHHHHHHHHHHHHHHHHHHHHHHHHGGHIIIHHHGGGGGGHHGGGGGHHHHHHHHHHHHHHHHHHHGHHHHHHHHHHHHGHHHHHHHHHHHHHHHHHHHHHHHHGHHHHHHHHHHHHHHHHHHHGHHHHHHGDHHHGHHGHHGGCGGGGHHHHHHHHHEHGFGGGHHHHHAGGHFHHHEEGHGGHGFHHHHGGGGGGGGGGGFF=BGFGGGFFGGGGFFBF/
@M03495:530:000000000-LYBTV:1:1106:22878:15970 1:N:0:CATCACCC+TTCTATAT
GTCAGCATGTGAGCTTTGGAATTAGTAAATTCGTTGACGACAGAAGGAGCAAGATAACGACCACAGGGAGGGTGGTTTATCAACGGCAAAATATAGATCGGAAGAGCACACGTCTGAACTCCAGTCACCATCACCCATCTCGTATGCCGTCTTCTGCTTGAAAAAAAAAAAGACACGCTCCGATGCTACCCAACTTGCGTCTCTCCTCTCCTCGCGCCCAGTTCATTCCCTTCCCACTATACCCCCCTCGT
+
BAABBFBFFDDFFCGFGBGGGFGFFFGHDHHFFBGHHHGGGGGFFHHGHHHHGGHFHHGGGGGHHHGGFFGG?FEEFHHHHHGGGEG?EBFGEGHFFFFGFGGGGHHHHHHGHHHGFHGGHGHFGHHHHHFFHFHHC<FGGGF<GGHBDACHEFHFHHH1FCDG.C@DCG-..;//.:..;.-;.:000/:/..////-;-../;//.//9/..-----..//9////////./.;9.///;//.-9-.-;
@M03495:530:000000000-LYBTV:1:1106:17025:15989 1:N:0:CATCACCC+TGCTATAT
GTCAGCATGTGAGCTTTGGATGGTTCTGGTTTATCAACGGCAAAATATAGATCGGAAGAGCACACGTCTGAACTCCAGTCACCATCACCCATCTCGTATGCCGTCTTCTGCTTGAAAAAAAAAAATAGGGATGCTGTGCAAGAATTTCTTCATGAAATATATTTTTTACCTGATCATCCAGAATTAAAAATGATAAAAGCCGTTCTCCAGCAATACCGAAAGGTATTTATTCTTTAATTTGTGGTTTAGGA
+
BABBBFFFFDFFGGGFGFGGGGGFGGHHHFGHHHHHHHGGGGFHHHHHHGHHHHGGGGHHHHHHHGHHFFHHHGGHFHHFHHHHHHFGGGCGFBGEFEHGBGEFEHGFHGBGHFCGHFFGG////0@<@020?011?0?FFGF01><1=1>1>FG>F1<G1>1FBG@HH0D0G<0=00<C0GF0;B000;.<:FF00:C..-9.9;0009/;/B0/0.;;9A.;///9//9///////9///;.;9./://
@M03495:530:000000000-LYBTV:1:1106:28027:15991 1:N:0:CATCACCC+TGCTATAT
GTCAGCATGTGAGCTTTGGAGTGAAATCTCTTGTCTTAAGGAATAAAGGAAAAAGATTCCGTCGGAGGCTCGGTGCTCTACAGGTTCAACCTTTGTACTCTATTATTGCCTCACATTCCATCTCTTGTGAAAATATATTTGATTGGCTTTTCTGCAGGTTGTTTGCCAGGACTTTCCAAGACCTCCACTAGAAAACACAATAAACTTTTTGGAAGCTGGACAACTATCTTCATTTTTCAGAAACAGTGAAC
+
BBBBBFFFFFFFGGGGGGGFGGHHHHHHHHGHHHHHHHHHHHHHHHHHGHHHHHGGHHHHFFFGGGGGGHHGGEGGHHHHHHHHHHHHEHHHGHHHHHHHHHHHHHGHHHHHHHHHHHHHHGHHHHFHHEGHHFHHHHHHHDDHFEHFHHGFHBHFHHFHH?EHFHHHHHGHHHHHHGFHGHGHHHHHHHH1FGGFHHHEBD0=GGHHHHGGFHGEHGHHHGHHHHCGHGGGGGFGGBFBFBFGGGGGBF9
@M03495:530:000000000-LYBTV:1:1106:17098:15995 1:N:0:CATCACCC+TGCTATAT
GTCAGCATGTGAGCTTTGGAGTGAAATCTCTTGTCTTAAGGAATAAAGGAAAAAGATTCCGTCGGAGGCTCGGTGCTCTACAGGTTCAACCTTTGTACTCTATTATTGCCTCACATTCCATCTCTTGTGAAAATATATTTGATTGGCTTTTCTGCAGGTTGTTTGCCAGGACAGGTCGTGATTGCTGGAGCAGGTATGATATAATTCTAGGATTTGACAGATGAATAATTTACATATATATCTAACTTTGA
+
DDDDDFFFFFFFGGGGGGGGGGHHHHHHHHHHHHFHHHHHHHHHHHHHHHHHHHGGHHIHGBFEGGGGGHHGGGGGHHHHHHHHHHHHHHHHHHHHGHHHHHHHHHHHHHHHHHHHHHHHHHHHHHHHHHHHHHHHHHHHHHHHGHHHHHHHHHHHGHHHHCHHHHHHHGHHHGGHHGGGHHHHHHHHEFHGHHGHHHEHHHHHHHHHHHHHHHHHHGHHHHHHHHCCGGHHHCGHGCFFFGGGCFGGCF0
@M03495:530:000000000-LYBTV:1:1106:2675:16008 1:N:0:CATCACCC+TGCTATAT
GTCAGCATGTGAGCTTTGGAGTGAAATCTCTTGTCTTAAGGAATAAAGGAAAAAGATTCCGTCGGAGGCTCGGTGCTCTACAGGTTCAACCTTTGTACTCTATTATTGCCTCACATTCCATCTCTTGTGAAAATATATTTGATTGGCTTTTCTGCAGGTTGTTTGCCAGGACTTTCCAAGACCTCCACTAGAAAACACAATAAACTTTTTGGAAGCTGGACAACTATCTTCATTTTTCAGAAACAGTGAAC
+
BABBCFFFFFFFGCGGGGGGGGHHHHHHHHHHGHHHHHHHHHHHHHHHGHHHHHGGHHHGHGFGGGGGGGHGGGGGHHHHHHHHHHHHHGHGHHHHGHEHHHHHHHHHHGHHHHHHHHGHHHHHHHHHHFHHHGHHFHHHHFHHGFEHHHHHHHHHGHHHGDHHHHHHHFHHHHGHGHFHHHHHHHHGHHHF<GHHHHHEHHH0GGHHHHGGHHHHFH/.GGGECGGHHGFGGGGFFBFFFBFGGGFGGB0
@M03495:530:000000000-LYBTV:1:1106:27243:16013 1:N:0:CATCACCC+TGCTATAT
GTCAGCATGTGAGCTTTGGACTCCTGACTGGTTTATCAACGGCAAAATATAGATCGGAAGAGCACACGTCTGAACTCCAGTCACCATCACCCATCTCGTATGCCGTCTTCTGCTTGAAAAAAAAAAAAACTACTATGAACACTGTACTTTGATCTGATCGACCTCCTTAACTTACTGTTAAGATCTGGTAATTTATGCATGTATAAGCTAGACCATGGTGCTTTCAGCACAGCTTCCAGTGGTTTCATGTC
+
BBBBBFFFFFFFGFGGGGGGGGHGHHHHHHHHHHHHHHHHGGGGGHHHHHHHHHHHGGGGHHHHHHHGHHHGHHHHHHHHHHHHHHGHH@GGFBFGHHFEHHBGGGGHGHHGGHHFFGHFHGGD@<////1111?1<111>01111<111111000<00<.--<0:/:00;000000000000;0:0;0000;00;0090000000000;000;/00/00000;F0900.:..:///////9;..//////
@M03495:530:000000000-LYBTV:1:1106:20368:16014 1:N:0:CATCACCC+TGCTATAT
GTCAGCATGTGAGCTCTGGTTTATCAACGGCAAAATATAGATCGGAAGAGCACACGTCTGAACTCCAGTCACCATCACCCATCTCGTATGCCGTCTTCTGCTTGAAAAAAAAAAAAACGAAATATGAGCTTGCAATACGGTGACCGCATGGAAATGAAGAGGGACAAAACAATGATATTAAAACGATATACGAAACAATCGTACGCAGAACGACACATAATCAATTACTGTAAGTAACACGGCTTGAAGCA
+
CBCCDFFFFFFFGGGGGGGFGGHHHHHHGGGGGHHHHHHHHHHHGGGGHHHHHHHGHHHGHHHHHHHHHHHHHHHHHHHHGGEGHHGGHHHHGGGHGHHHHHHHHHHHHGGG?BD////////111111111<1111>..>..1>-<-...<0<:111<1......./....0:1:<11111:0-...-:1....-/<0:....-..--//..--</0<:1<10:11:11<111<1<11<.---<-.0100
@M03495:530:000000000-LYBTV:1:1106:2553:16016 1:N:0:CATCACCC+TGCTATAT
GTCAGCATGTGAGCTTTGGAGTGAAATCTCTTGTCTTAAGGAATAAAGGAAAAAGATTCCGTCGGAGGCTCGGTGCTCTACAGGTTCAACCTTTGTACTCTATTATTGCCTCACATTCCATCTCTTGTGAAAATATATTTGATTGGCTTTTCTGCAGGTTGTTTGCCAGGACTTTCCAAGACCTCCACTAGAAAACACAATAAACTTTTTGGAAGCTGGACAACTATCTTCATTTTTCAGAAACAGTGAAC
+
BBBBCFFFFFFFGGGGGGGGGGHHHGHHHHHHHGHHHHHHGHHHGHGHHHHGHHGGHIIHHGHGGGGGGHHGGGGGHHHHHHFHHHHGHHHHHHHHHHHHHHHHHHHHHFGFHHHHHHHHGHFHHHHHHHHGHGFHHHFHHHHGFFHHHHGHHHHGHHHHFDHHHHHGHEHHHHHHHFDGHHHFHGHHGHHDFFGHHHGEGGDGHHHHHHGGHHBAGHH.GFFGFGHHFFGGGGGGGFGFF;BFFGBBFGF
@M03495:530:000000000-LYBTV:1:1106:10614:16021 1:N:0:CATCACCC+TCCTATAT
GTCAGCATGTGAGCTTTGGATGGTTCTGGTTTATCAACGGCAAAATATAGATCGGAAGAGCACACGTCTGAACTCCAGTCACCATCACCCATCTCGTATGCCGTCTTCTGCTTGAAAAAAAAAAAAAAATTGAATCATAATCATATTGTGAGGAAATCGGTAAAACAAATCAATGTGGAGCAGACTAACATATGATGAAAAAACCAGAACGTACACGCTAACTGTTATATGCAACACTAACATCATCCACC
+
DCDDDFFFFFFFGGGGGGGGGGGGHHHHHHHHHHHHHHGGGGGHHHHHHHHHHHGGGGHHHHHHHGHHHGHHHHHHHHHHHHHHHHHHHHGHCHHHGGHHHHGFGHGHHHHHHHGHHHHGGGG@<<><-0111>111<111100<0=00000.0//00...:.000.:.0::0000000././/.:00:;BB;00000;00::9..../:.....0.-.../:0:0000000000..0/00:00000;00.
@M03495:530:000000000-LYBTV:1:1106:29699:16035 1:N:0:CATCACCC+TGCTATAT
GTCAGCATGTGAGCTTTGGAGTGAAATCTCTTGTCTTAAGGAATAAAGGAAAAAGATTCCGTCGGAGGCTCGGTGCTCTACAGGTTCAACCTTTGTACTCTATTATTGCCTCACATTCCATCTCTTGTGAAAATATATTTGATTGGCTTTTCTGCAGGTTGTTTGCCAGGACTTTCCAAGACCTCCACTAGAAAACACAATAAACTTTTTGGGAGCTGGACAACTATCTTCATTTTTCAGAAACAGTGAAC
+
AAA1AFFFF1FFGCG1B11B1BGGGHFGGGFHGFGHGHFHGHHFHHH1GHFHEGGGFHHGF1FEGAAEEACFG>EGDGEBGHHHGB@E21BFBBFFEG2GGHEBDGFFGHHHGFGFGH2G2GEHHGFEGBE1GGGDGHHGH2FG1GFHFFF2FDFDHHCFCEEFCGHHGA<FFFHFGHBDG001F.<FFF11>1<GCGCEBFFGHF0<GBGC.:::.:CCCGHGGFFF9CFFF0C0C/B9;=BBFF0;000
@M03495:530:000000000-LYBTV:1:1106:20817:16039 1:N:0:CATCACCC+TGCTATAT
GTCAGCATGTGAGCTTTGGTCCAGCCTGAGTCCCTGGTTTATCAACGGCAAAATATAGATCGGAAGAGCACACGTCTGAACTCCAGTCACCATCACCCATCTCGTATGCCGTCTTCTGCTTGAAAAAAAAAAAAACAAAATACTACAATCCTTGAGTGGGCGCACCAGATTATTACAACTAAACAACCATCGTATAGCTTATAGAAATTACCGATAGCGTGCATGTTGCAGACATATGAAGTGTGGTCGCA
+
CCBCCFFFFFFFGGGGGGGGGGHHHGHHHHHHHHHHHGHHHHHHHHGGGGGHHHHHHHHHHHGGGGHHHHHHHGHHHGHHHHHHHHHHHHHHHHHHHHGHFHHHGGHHHHGGGHGHHHHHHHGHHHHGGFGB</-..>0011<1111000<0=0<000...-;---...0000000000:;0:0;..:.:0.../000000000000;0000..9-.0-....00;:000:0./:0B000:00:0./0---
@M03495:530:000000000-LYBTV:1:1106:27458:16049 1:N:0:CATCACCC+TGCTATAT
GTCAGCATGTGAGCTTTGGATGGTTCTGGTTTATCAACGGCAAAATATAGATCGGAAGAGCACACGTCTGAACTCCAGTCACCATCACCCATCTCGTATGCCGTCTTCTGCTTGAAAAAAAAAAAACACGATCGCGGGCATCCCTATGACTGCTCGCATTCGGTCCAATATTCATGCTCGCTGGCCTTTGTTGTGCGCCCTACGCCCTTTTACTGTCCATCGTTTTACCACGCTGGGGTGATTCTGCCACC
+
BBBBBFFFFFFFGGGFGFGFGGFGGHHHHHHHHHHHHHGGGFCGHHHHHHHHHHGGGGHGHHHHHGGHHGFHHHHHHHFHHHHHHHHHHFGH3FFCFGBGHHGEEGGFHFFHH3CGHGE?<B@/<///</////.-----</;.;0000;0</00.--..00..;-0009000900000.-..-../////9.../:-:--..9----//////9/////;.;.../////...;-.;.-;//////;/;.
@M03495:530:000000000-LYBTV:1:1106:9364:16082 1:N:0:CATCACCC+TGCTATAT
GTCAGCATGTGAGCTTTGGATGGTTCTGGTTTATCAACGGCAAAATATAGATCGGAAGAGCACACGTCTGAACTCCAGTCACCATCACCAATCTCGTATGCCGTCTTCTGCTTGAAAAAAAACAATAAAAATAATAACATAAGACTGAATTAGAACATGTATCACACAGAACATCCGCACAACCCTCTGAACTCCAGTCACCTTCCAACATCTCAGATGTCGTCCTCACCTGTAAACACAAAACACACGCG
+
BBBBBFFFFFFFGFFGGGGFF4FFFDFHHHGHHHGHHFGCGEECHEGHFFFGBGGGFFFHHGHHHGCGHFDEFG5GCFDGHHHF3GHGH3FGHBGGGGGEHHFEGFFGHHHHFGHBGFGEED/FC2BD3FG0@DFFG2@2222<222<?11<111101?<?11<1<CA0<1<0>1<.<---/<<.../000/00:C/0<00:00/;;9/./00000:09009..9.00..9/000000..;.99....---
@M03495:530:000000000-LYBTV:1:1106:9219:16083 1:N:0:CATCACCC+TGCTATAT
GTCAGCATGTGAGCTTTGGAGGGCAAGAAGTGGTTGTGACATTGTTATGGCAGCTAGAGCCAACAATTACCTTAAATTCCAAAAACAACATACTCCTCCTTTGGAATTAGTAAATTCGTTGACGACAGAAGGAGCAAGATAACGACCACAGGGAGGGTGGTTTATCAACGGCAAAATATAGATCGGAAGAGCACACGTCTGAACTCCAGTCACCATCACCCATCTCGTATGCCGTCTTCTGCTTGAAAAAA
+
CCCCBFFFFFFFGGGGGGGGGGGGGGGHHHHHHHGGGGHHHHHHHHHHHHHHGGHHHHHHHHHGGHHHHHHHHHHHHHHHHHHHHGHHHHHHHHHHHHHHHHHHHFHHHGHHHHHHHGHHHHGGFGGGHHHHHHHHHGHGHHHGGGGGHHHHGFEGG<FGEGFGHHHHHGGGGGHHHHGHFHHHGCEEAFFFHHHGDACFEGGGGGGGGFGBFFFGGEGGGE//CF:;.:FFFADFFFFFBFBB0.;00;C
@M03495:530:000000000-LYBTV:1:1106:10916:16109 1:N:0:CATCACCC+TGCTATAT
GTCAGCATGTGAGCTTTGGAGTGAAATCTCTTGTCTTAAGGAATAAAGGAAAAAGATTCCGTCGGAGGCTCGGTGCTCTACAGGTTCAACCTTTGTACTCTATTATTGCCTCACATTCCATCTCTTGTGAAAATATATTTGATTGGCTTTTCTGCAGGTTGTTTGCCAGGACAGGTCGTGATTGCTGGAGCAGGTATGATATAATTCTAGGATTTGACAGATGAATAATTTACATATATATCTAACTTTGA
+
DCCDDFFFFFFFGGGGGGGGGGHHHHHHHHHHHHHHHHHHHHHHHHHHHHHHHHGGHHIHHHHGGGGGGHHGGGGGHHHHHHHHHHHHHHHHHHHGHHHHHHHHHHHHHHHHHHHHHHHHHHHHHHHHHHFHHHHHHHHHHGHHHHHHHHGHHHHHHHHHGEHHHHHHGHHHHGGHHGFGHGHHGHHFHHGHGHCGFHFHGHBDHHHFFHGHHHHHHHHHHHHHCGCCCGHHHGGHGGGFFGGGFFGG<F0
@M03495:530:000000000-LYBTV:1:1106:17177:16127 1:N:0:CATCACCC+TGCTATAT
GTCAGCATGTGAGCTTTGGAGTGAAATCTCTTGTCTTAAGGAATAAAGGAAAAAGATTCCGTCGGAGGCTCGGTGCTCTACAGGTTCAACCTTTGTACTCTATTATTGCCTCACATTCCATCTCTTGTGAAAATATATTTGATTGGCTTTTCTGCAGGTTGTTTGCCAGGACTTTCCAAGACCTCCACTAGAAAACACAATAAACTTTTTGGAAGCTGGACAACTATCTTCATTTTTCAGAAACAGTGAAC
+
BAABBFFFFFFFGGGGGGGGGGHHHHHHHHHHHHHHHHHHHHHHHHHHGHGHHHGGHHHHBBBEFGFGGHHGGEDGHHHHHHHHHHGHHGHHHHHFHHHGHHHHGHHHHFHHGHHHHHHFHHHHGHHHHHFGHGFHHHGHHHEHHFFFHHHFHHHHHHHHHDHHHEFFHHHGHHGHGHHHHHHHHGHGHHHDFHFGEFG<DG<GFGHHHHCGBFFEHH/;GFFHGFCHFGFBFFGFFGFGBFFGG/9C0C0
@M03495:530:000000000-LYBTV:1:1106:29681:16129 1:N:0:CATCACCC+TGCTATAT
GTCAGCATGTGAGCTTTGGTCCAGCCTGAGTCCTGGTTTATCAACGGCAAAATATAGATCGGAAGAGCACACGTCTGAACTCCAGTCACCATCACCCATCCCGTATGCCGGCTTCTGCTTGAAAAAAAAGATAGTAGCTAGTCCGGGAGCTGACCGCCTTACTGCGAGCATCTCTCTCTTTCCTGGCCTTTGGTATGCCACTACTTAAGCCCACCTACCCATTCACCCGATTCGTACGCCTCCAGCCCTTG
+
AAAAAFBFF@BFG1FGFA1F1GF10FGE0BGFBGEEGHHHHEG2GA?EEAGFHHGHHHFF/AECFEEFCFFHEFEE>1DGGHFGHHHGB1FF@@BFGA000/??@F0>DE/EEEBFFF1EF011BB/<//?@112211111?11/</>-.<><0<-<-..</0<0.--;-0000:0:00;00000/9.0/9;/900/0000///000000;..--9//--///////---;-/-/----;--9;//--9/-
@M03495:530:000000000-LYBTV:1:1106:20249:16131 1:N:0:CATCACCC+TGCTATAT
GTCAGCATGTGAGCTTTGGAGTGAAATCTCTTGTCTTAAGGAATAAAGGAAAAAGATTCCGTCGGAGGCTCGGTGCTCTACAGGTTCAACCTTTGTACTCTATTATTGCCTCACATTCCATCTCTTGTGAAAATATATTTGATTGGCTTTTCTGCAGGTTGTTTGCCAGGACTTTCCAAGACCTCCACTAGAAAACACAATAAACTTTTTGGAAGCTGGACAACTATCTTCATTTTTCAGAAACAGTGAAC
+
CCCCDFFFFFFFGGGGGGGGGGHHHHHHHHHHHGHHHHHHHHHHHHHHHHHHHHGGHHIIHHHGGGGGGHHGGGGGHHHHHHHHHHHHHHHHHHHHHHHHHHHHHHHHHHHHHHHHHHHHHHHHHHHHHHHHHHHHHHHHHHGHHHHHHHHHHHHHHHHHHEHHHHHHHHHHHHHHHHHHHHGHHHGHHHHGGHHHHHHGHHHHHHHHHHGFCGGEHHFHHFCHGHHHHHGGGGGGGGGFFFFFFGCF0B0
@M03495:530:000000000-LYBTV:1:1106:5901:16150 1:N:0:CATCACCC+TGCTATAT
GTCAGCATGTGAGCTTTGGAGGGCAAGAAGTGGTTGTGACATTGCTATGGCAGCTAGAGCCAACAATTACCTTAAATTCCAAAAACAACATACTCCTCTTTGGAATTAGTAAATTCGTTGACGACAGAAGGACAGATAACGACCACAGGGAGGGTGGTTTATCAACGGCAAAATATAGATCGGAAGAGCACACGTCTGAACTCCAGTCACCATCACCCATCTCGTATGCCGTCTTCTGCTTGAAAAAAAAA
+
CCDDDFFFFFFFGGGGGGGGGGGGGGGHHHGGHGFGGGHHHHHHHHHHHHHHGGHHHHHHHHHGGHHHHHHHHHHHHHHHHHHHHGHHHHHHHHHHHHHHHHHHHHHHHFHHHHHHGHHHHHGGGGGHHHHHHHGHHFHHGGGGGHHHHGGGGECFFFGHGFGHHHGGGGGHHHHHHHHHHHGGGGHHHHHHFG:ECEEGGGGGGGFGGGGFFGFGGGF/F0FGGGFBFFFFFFEFFFFFFFFFBFFF-@A
@M03495:530:000000000-LYBTV:1:1106:4235:16173 1:N:0:CATCACCC+TGCTATAT
GTCAGCATGTGAGCTTTGGAATTAGTAAATTCGTTGACGACAGAAGGAGCAAGATAACGACCACAGGGAGGGTGGTTTATCAACGGCAAAATATAGATCGGAAGAGCACACGTCTGAACTCCAGTCACCATCACCCATCTCGTATGCCGTCTTCTGCTTGAAAAAAAAAAAGAACTGGAATGAGACTGAAACATGAGAGTTGATAGTAGGGATAGCAAAAGATACAGTCACGTACAGTTTGGGGCAGCAAT
+
BBBBBFFFFDFFGCFGGGGGGGHHHHGHHHHHGHHHHHGGGGGHGHHHHHHHHHHHHHGGGGCHHHHGGGGGEGGEEGFHHHFHGGGGGHHHGHHHHGHHGEGGFFHHHFHDHHHGFGHFHGHGHHHHHHHHHHHHGF0GGHGGHHHHG.CGGHE1GGFHG0D<GGCGC-:.../00///000;C000/000;0/000/90/////;///./;./9/9;././////;/9/.9.../;/9/..-.-.999/
@M03495:530:000000000-LYBTV:1:1106:21481:16175 1:N:0:CATCACCC+TGCTATAT
GTCAGCATGTGAGCTTTGGTCCAGCCTGAGTCCCTGGTTTATCAACCGGCAAAATATAGATCGGAAGAGCACACGTCTGAACTCCAGTCACCATCACCCATCTCGTATGCCGTCTTCTGCTTGAACAAAAAAAAATATACATAAAAATTGGATGAAATTTTTTTAATAAACACGACAATTTGAGGAATTACGCTTGTAGTTCGACTATAATTTGGATTAACATGAGTACAGTCGCCAGGAAAGTTTTATGG
+
ABABBFFFFFFFGGGGGGGGGGHHHGHFCGHHGHHHHHHHGHHHHHHGGGGGGGHHHFDGHFHGGGGHHHFHHFGGHHGHHHFHHHFGHFFGHHHGHHHGH3FHHGGHHGFE/>CF?FFDFE3BF3?F0B/<//>?G11<@F1<1110?G11<1F111111><A.<0DG00=..:AC-0;0:0./0/;9;0..:;.;;0009.9..;00090000;;0:/9/;/9/////9//.-.99...9.///9/;//
@M03495:530:000000000-LYBTV:1:1106:9900:16183 1:N:0:CATCACCC+TGCTATAT
GTCAGCATGTGAGCTTTGGTCCAGCCTGAGTCCTGGTTTATCAACGGCAAAATATAGATCGGAAGAGCACACGTCTGAACTCCAGTCACCATCACCCATCTCGTATGCCGTCTTCTGCTTGAAAAAAAAAAAAAAAACACTACTACAGCTAGAATATTGCTTACAATTTCAAACACATCAAGGATAGTATGAAGAGTTCAACAACAGTATTTCAAGATATGCTCTTGTATTCTAAGCAGTTATAGACAAAT
+
CCDEEFFFFFFFGGGGGGGGGGHHHGHHHHHHHHHHHHHHHHHHHGGGGGHHHHHHHHHHHGGGGHHHHHHHGHHHGHHHHHHHHHHHHHHHHHHHHGH3GHHGGHHHHGGGHGHHGHHHHHHHHHGGGG/></<--<<.0//1=1<000<0011:1<111:1011::111110..9000000.<:011:11:11.<111110..<<1:11:11:10<11111110011:111111/1/<1<<11<01//1
@M03495:530:000000000-LYBTV:1:1106:28796:16201 1:N:0:CATCACCC+TGCTATAT
GTCAGCATGTGAGCTTTGGAGTGAAATCTCTTGTCTTAAGGAATAAAGGAAAAAGATTCCGTCGGAGGCTCGGTGCTCTACAGGTTCAACCTTTGTACTCTATTATTGCCTCACATTCCATCTCTTGTGAAAATATATTTGATTGGCTTTTCTGCAGGTTGTTTGCCAGGACAGGTCGTGATTGCTGGAGCAGGTATGATATAATTCTAGGATTTGACAGATGAATAATTTACATATATATCTAACTTTGA
+
BBBBBFFFFFFBGGGGGGGGGFHGHGHHHHHHHHHHHHHHFHCHHHFHGHHHFHGGHHHHGHHGGGGGGHGGGEGGHHHHHGHHHHHHGEHGHHHHHHHGHHHHHGHHGHHHHHHHHHHHHHHHHHHHHHEGFGFHHHHHHFHFHFHHHGFFGHH3FFFFFDHHGHBFGHGHGGGG1@@EFHHHHFHECGGAGHFFFHHB<=D0D0DDHHFFHHGG00;CF0;C0GC0CHFGHB0;90F9FBFF0;FF000
@M03495:530:000000000-LYBTV:1:1106:20634:16202 1:N:0:CATCACCC+TGCTATAT
GTCAGCATGTGAGCTTTGGAGTGAAATCTCTTGTCTTAAGGAATAAAGGAAAAAGATTCCGTCGGAGGCTCGGTGCTCTACAGGTTCAACCTTTGTACTCTATTATTGCCTCACATTCCATCTCTTGTGAAAATATATTTGATTGGCTTTTCTGCAGGTTGTTTGCCAGGACTTTCCAAGACCTCCACTAGAAAACACAATAAACTTTTTGGAAGCTGGACAACTATCTTCATTTTTCAGAAACAGTGAAC
+
DCDDDFFFFFFFGGGGGGGGGGGHHHHHHHHHHHHHHHHHHHHHHHHHHHHHHHGGHHIHHHHGGGGGGHHGGGGGHHHHHHHHHHHHHHHHHHHHHHHHHHHHHHHHHHHHHHHHHHHHHHHHHGHHHHHHHHHHHHHHHHHHHAGHHHHHHHHGHHHHHGHHHHHHHGHHHHHHHHFHHHHHHHHHHHGGDGGHHHHGHHHFHHHHHHGGHHFHHHHFHHHHGHHHHFFGGGGGGFFBBFGGGGFFBF0
@M03495:530:000000000-LYBTV:1:1106:22965:16210 1:N:0:CATCACCC+TGCTATAT
GTCAGCATGTGAGCTTTGGAATTAGTAAATTCGTTGACAGCAAGATAACGACCACAGGGAGGGTGGTTTATCAACGGCAAAATATAGATCGGAAGAGCACACGTCTGAACTCCAGTCACCATCACCCATCTCGTATGCCGTCTTCTGCTTGAAAAAAAAAAAAAAAATATGACCACGTTAAACTGATTATACCACGATCCAAAACACAATACCAGATGAGTTACGTACAGTCTGCACGCTACATATCATGA
+
EEEEDFFFFFFFGGGGGGGGGGHHHHHHHHHHGHHHHHHHHHHHHHHHHGGGGGHHHHGFGGGAFGEFHHHHHHHGGGGGHHHHHHHHHHHGGGGHHHHHHHGHHHGHHGHHHHHHHHHHHHHHHHHGHFHHGGGHHHHGEDHGHHHHHHHGHHHGGGEE@-:----.0111100....:.101:01111111<0.-.<<00<..<...010000.011011<1.:<.B1<0111:0.<.9-011111<11
@M03495:530:000000000-LYBTV:1:1106:16319:16219 1:N:0:CATCACCC+TGCTATAT
GTCAGCATGTGAGCTTTGGAATTAGTAAATTCGTTGACGACAGAAGGAGCAAGATAACGACCACAGGGAGGGTGGTTTATCAACGGCAAAATATAGATCGGAAGAGCACACGTCTGAACTCCAGTCACCATCACCCATCTCGTATGCCGTCTTCTGCTTGAAAAAAAAAAAAACAAAATCACAATAAAACGAGACAGAATTGTAAGACGTACATCAATCATTGATAATCAGAGAATCTCAAAGTACTCGAC
+
CCDDDFFFFFFFGGGGGGGGGGHHHHGHHHHHGHHHHHGGGGGHHHHHHHHHHHHHHHGGGGGHHHHGFFGGFFGGGHHHHHHHGGGGGHHGHHHHHHHHGGGGHHHHHHHGHHHGHHHHHHHHHHHHHHHHHHHHGF1GHHGGHGHHGGGHGHHHHHHHHFHFHEGC@E<9<..9..00:<000101:0-....<:/01101:1110.....1<<0:10<1111<11<1000/00111110:1:111..-
@M03495:530:000000000-LYBTV:1:1106:7227:16225 1:N:0:CATCACCC+TGCTATAT
GTCAGCATGTGAGCTTTGGAATTAGTAAATTCGTTGACTGGTTTATCAACGGCAAAATATAGATCGGAAGAGCACACGTCTGAACTCCAGTCACCATCACCCATCTCGTATGCCGTCTTCTGCTTGAAAAAAAAAAACCAGCCAAAAAAGAAGGCTCAGGCGTGGAATGGCAACAACTAAACAAGGAGGAACACGTTCGACAGCCCGTCCGTCAGTATATCCGTCTCTAATGCAGACGGCACGCCACAGAA
+
BBBBBFFFFDFFGFGGGGGGGGHHGHHHHHHHGGHHHHHHHHHHHHHHHHGGGGGHHHHHHHHHHHGGGGHHHHHHHGHHHGHHHHHHHHHHHHHHHHHHHHGHHHHHEFHHHHGGGHGHHHHGHHFHFHHFCG/////?//?000<.<<.<<.</.0///<:-A?0:0///0....//00/09/.....9.//.9.9..9.-...99;9-..;.///:///.99..9////;9B/.-.-;99-.9...99
@M03495:530:000000000-LYBTV:1:1106:20152:16241 1:N:0:CATCACCC+TGCTATAT
GTCAGCATGTTAGCTTTGGACTCCTGACTGGTTTATCAACGGCAAAATATAGATCGGAAGAGCACACGTCTGAACTCCAGTCACCATCACCCATCTCGTATGCCGTCTTCTGCTTGAAAAAAAAAAAAAAAAACAAAACCACTTCGATACATAGAATTGACCTCATTAAAAGAATCAAGGTGAGTCATCTATAGGTTCTTCAATATCACTGATCGATTTAGTATAGATTGGTCATTTTGTCGTCACACAGG
+
CCDDDFFFFFFFGGGGGGGGGGHHHHHHHHHHHHHHHHHHGGGGGHHHHHHHHHHHGGGGHHHHHHHGHHHGHHHHHHHHHHHHHHHHHHHHGHFHHHGGHHHHGGGHGHHHHHHHFGHHHGGGGG/></>-<.........0<0..1.-1111111101101001=1111:..<1<000001.11111:11<1011001111<111111<011...1.11<1<111110.1:111:11/1.....10...
@M03495:530:000000000-LYBTV:1:1106:9922:16242 1:N:0:CATCACCC+TGCTATAT
GTCAGCATGTGAGCTTTGGAATTAGCTGGTTTATCAACGGCAAAATATAGATCGGAAGAGCACACGTCTGAACTCCAGTCACCATCACCCATCTCGTATGCCGTCTTCTGCTTGAAAAAAAAAAAAAAGACAATAAAAAATATCGAGAATACATATTATCCTCAGATTCTATTATAGCTAATAATATCGTACAGATATACTCTAGTGATTGAGACTGCTGAGCTTACACTATGATACAACAATTATATTAA
+
BBCCCFFFFFFFGGGGGGGGGGHHHHHHHHHHHHHHHHGGGGGHHHHHHHHHHHGGGGHHHHHHHGHHHGHHHHHHHHHHHHHHHHHHHHGHFHHHGGHHHHGGGHGHHHHHHHHHHHHGGCG<<<///.000111111-.011<....01001111<111100001<1<<111:<<11:111<1111.:...<111<111011111111100.000:101.0101010:/111111100..01111:111
@M03495:530:000000000-LYBTV:1:1106:12825:16248 1:N:0:CATCACCC+TGCTATAT
GTCAGCATGTGAGCTTTGGAGTGAAATCTCTTGTCTTAAGGAATAAAGGAAAAAGATTCCGTCGGAGGCTCGGTGCTCTACAGGTTCAACCTTTGTACTCTATTATTGCCTCACATTCCATCTCTTGTGAAAATATATTTGATTGGCTTTTCTGCAGGTTGTTTGCCAGGACTTTCCAAGACCTCCACTAGAAAACACAATAAACTTTTTGGAAGCTGGACAACTATCTTCATTTTTCAGAAACAGTGAAC
+
CCCDCFFFFFFFGGGGGGGGGGHHHHHHHHHHHHHHHHHHHHHHHHHHHHHHHHGGHIIHHHHGGGGGGHHGGGGGHHHHGHHHHHHHHHHHHHHHHHHHHHHHHHHHHHHHHHHHHHHGHHHHHHHHHHEGHHHHHHHHHGHHHGHHHHHHHHHEHHHHHGHHHHHHHEGHGHHHGHHHHHHHHHGHHHGDGGFHHFC.DDDDHHHHHHGGHGCEFGHHHHFHGHGHHGGFGGGGFFGFFGFGFGFF:F:
@M03495:530:000000000-LYBTV:1:1106:8576:16258 1:N:0:CATCACCC+TGCTATAT
GTCAGCATGTGAGCTTTGGAATTAGTAAATTCGTTGACGACAGAAGGAGCAAGATAACGACCACAGGGAGGGTGGTTTATCAACGGCAAAATATAGATCGGAAGAGCACACGTCTGAACTCCAGTCACCATCACCCATCTCGTATGCCGTCTTCTGCTTGAAAAAAAAAAAACACATAAACCAACTTCAACGCCTTAAGTCACTTTGAATTGATACACAGTAGTTAACTTACGTAACGACGCATATACGAG
+
EEEEEFFFFFFFGGGGGGGGGGHHHHHHHHHHGHHHHHGGGGGHHHHHHHHHHHHHHHGGGGGHHHHGGGGGEFGGGHHHHHHHGGGGGGHGGHHHHHHHGGGGHHHHHHHGHHHGHHHHHHHHHHHHHHHHHHHHFGCGHHGGHHHHGGGHGHHHHHHHFHHHHGGGG<<A.9..<0110/.../1111<.-<..0:11111110011110:111100.0<1111111101./0.9..----..111...
@M03495:530:000000000-LYBTV:1:1106:1865:16261 1:N:0:CATCACCC+TGCTATAT
GTCAGCATGTGAGCTTTGGAATTAGCTGGTTTATCAACGCAAAATATAGATCGGAAGAGCACACGTCTGAACTCCAGTCACCATCACCCATCTCGTATGCCGTCTTCTGCTTGAAAAAAAAAAAAAATCATGCAACCAATACTGAAAACGAACACAATTCAACGTGTTAAAACATCATATCAACAACATTAATAATGTTCACCGTATTGCTCGTGCTAGCTATGATTAGACATGTCGGTGTAATGATGGTG
+
CCCBBFFFFFFFGGGGGGGGGGGHHHHHHFHHHHHHHHGGGGGHHHHHHHHHHGGGGHGHHHHHGHHHGHHHHHHHEGHHHHHHHHHHHGHFHHHGGHHHFGEEHGHFGFHHHHGHHHGCDC<<///01?11111>>..<11111110<-..-</<.00000:.../.00000.00;000000/0..:/000000;0000000..../0090.-;A./://;//////////////9-9.://///;:/;/
@M03495:530:000000000-LYBTV:1:1106:17736:16283 1:N:0:CATCACCC+TGCTATAT
GTCAGCATGTGAGCTTTGGAATTAGCTGGTTTATCAACGGCAAAATATAGATCGGAAGAGCACACGTCTGAACTCCAGTCACCATCACCCATCTCGTATGCCGTCTTCTGCTTGAAAAAAAAAAATAGTGATTCTGTGCAACATATTCTTCATGAACTATATTATTTACCTAATCATCCAGAATTAAAACAGATAAACGCCGGTCTACCGGAATACAGATAGGTATTTACTTTTGAATTATTTGTTTAGGA
+
BABBBFFFFFFFGGGGGGGGGGHHFFHHHFGHHHHHHHGGEGGFHHHGHHHHHGGGGGFHHHHHHGHHHGHHFHFCGHDGGHHGHHHFGHGH3GHHGGHFHFFGGHGFHFFHHF?FGHFGE////0@222@211@1?1<?110?1111F1B<GGH11<<=<D1111<><1=0<=00=0<G0D/=000<00.//0CCC0.:---9;C0;0----:C0000099///;;/9///99/./999////9;;;/;/
@M03495:530:000000000-LYBTV:1:1106:27237:16296 1:N:0:CATCACCC+TGCTATAT
GTCAGCATGTGAGCTCTGGTTTATCAACGGCAAAATATAGATCGGAAGAGCACACGTCTGAACTCCAGTCACCATCACCCATATCGTATGCCGCCTTCTGCTTGAAAAAAAAAAGTATGCCGACTTCTGCTTGAAAAAAATAACATACAATTGATGATATTCAAAATGACACAGTGTGTATGCTACACCAGTCTAGTAAGAAATACTCAACGACGAGTAGCTCTACAAACCTAGGAGTGAATTCTGCAACG
+
BBBBBFFFFFFFGGGBGGGAA44FBG5B2EA2AAAABAGGGH5G222E222FF21011BAGHEB5333A33FA3@3B3?FF3355??1B34B//>1?334B43303BFHG/////1B22BF?/</?1<FGFFF0FHFHGG0<G11=10000000000=<000000000000:/.;000.0;0000;0//.900000000000/000;00//..----..///9:B////.://///;.9/9;////////9
@M03495:530:000000000-LYBTV:1:1106:19691:16301 1:N:0:CATCACCC+TGCTATAT
GTCAGCATGTGAGCTTTGGAGTGAAATCTCTTGTCTTAAGGAATAAAGGAAAAAGATTCCGTCGGAGGCTCGGTGCTCTACAGGTTCAACCTTTGTACTCTATTATTGCCTCACATTCCATCTCTTGTGAAAATATATTTGATTGGCTTTTCTGCAGGTTGTTTGCCAGGACTTTCCAAGACCTCCACTAGAAAACACAATAAACTTTTTGGAAGCTGGACAACTATCTTCATTTTTCAGAAACAGTGAAC
+
CCCCCFFFFFFFGGGGGGGGGGGHHHHHHHHHHHHHHHHHHHHHHHHHHHHHHHGGHIIIHIHGGGGGGHHGGGGGHHHHHHHHHHHHHHHHHHHHHHHHHHHHGHHHHHHHHHHHHHHHHHHHHHHHHHHHHGHHHHHHHHHHHFHHHHHHHHHHGHHHHGHHHHHHGHHHHHHHHHHHHHHHHHHHHGHEGGCHHHGGHHFHHHHHHHGGFHHHHHHGHFHHHHHHGHGGGGGGGGGFGFFGFGFFCF0
@M03495:530:000000000-LYBTV:1:1106:18149:16322 1:N:0:CATCACCC+TGCTATAT
GTCAGCATGTGAGCTTTGGTCCAGCCTGAGTCCTCTGGTTTATCAACGGCAAAATATAGATCGGAAGAGCACACGTCTGAACTCCAGTCACCATCACCCATCTCGTATGCCGTCTTCTGCTTGAAAAAAAAAAAAAAAAGTAACAAAAAGAATCTGCTGTACTGCAATAACAATCGACTACTTCACGAAGCACGTTGCATTTTAGTAACAAATTCTTGTTACATTCCCAATCGTCAGAGCGTCACACTACC
+
BBBCBFFFFFFFGGGGGGGGGGHHHGHHHHHHHHHHHHGHHHHHHHHGGGGGHHHHHHHHHHHGGGGHHHHHHHGHHHGHHHHHHHHHHHHHHHHHHHHGHFHHB?EGHHHGGGHGHHHHHHHCHFHHGGGGGA@---<.000000.<....00000000<000<0000000000..-.9/0000:....-0<-....00<0:0:00:000.00000000000000000//<.....0<<-9.<.00/://
@M03495:530:000000000-LYBTV:1:1106:23741:16332 1:N:0:CATCACCC+TGCTATAT
GTCAGCATGTGAGCTTTGGAGTGAAATCTCTTGTCTTAAGGAATAAAGGAAAAAGATTCCGTCGGAGGCTCGGTGCTCTACAGGTTCAACCTTTGTACTCTATTATTGCCTCACATTCCATCTCTTGTGAAAATATATTTGATTGGCTTTTCTGCAGGTTGTTTGCCAGGACTTTCCAAGACCTCCACTAGAAAACACAATAAACTTTTTGGAAGCTGGACAACTATCTTCATTTTTCAGAAACAGTGAAC
+
BBBBBFFFFFFFGGGGGGGCGGHHHHHHHGHHHGHHHHFHHFHHHHHHHHHHHHGGHHHHHHHGGGGCFHHGGGGGHHHHHGHHHHHHHHHHHHHHHHHHHHHHHHHHHGHHHHHHHHHGHGHHHHGGHHHHHGHHHHHHHDGHGFFHHHHGHHHGGHHHHGHHHHHHHGHHHHHHGFGHHHHHHHHHHHH1>=<GEGHCGD<DHHHHHHGGHFFHHHHHHFCGGHCGGGGFGFGFFGFF0FBFBFBFBBF
@M03495:530:000000000-LYBTV:1:1106:8803:16333 1:N:0:CATCACCC+TGCTATAT
GTCAGCATGTGAGCTTTGGAGTGAAATCTCTTGTCTTAAGGAATAAAGGAAAAAGATTCCGTCGGAGGCTCGGTGCTCTACAGGTTCAACCTTTGTACTCTATTATTGCCTCACATTCCATCTCTTGTGAAAATATATTTGATTGGCTTTTCTGCAGGTTGTTTGCCAGGACAGGTCGTGATTGCTGGAGCAGGTATGATATAATTCTAGGATTTGACAGATGAATAATTTACATATATATCTAACTTTGA
+
CCCCCFFFFFFFGGGGGGGGGGHHHHHHHHHHHHHHHHHHHHHHHHHHHHHHHHGGHIHHHHHGGGGGGHHGGGGGHHHHHHHHHHHHHHHHHHHHHHHHHHHHHHHHHHHHHHHHHHHHHHHHHHHHHHHHHGHHHHHHHFHHHGHHHHHHHHGHHHHHHEHHHHHHHHHHHGFHHFFGHHHHHHHHHHHHHHCGHHHHHHHHHHHHHGFHHHHHFHFHHHHHFFG0;CGHHFHHGFGGGGGGFFGFFG0
@M03495:530:000000000-LYBTV:1:1106:5471:16333 1:N:0:CATCACCC+TGCTATAT
GTCAGCATGTGAGCTTTGGAGTGAAATCTCTTGTCTTAAGGAATAAAGGAAAAAGATTCCGTCGGAGGCTCGGTGCTCTACAGGTTCAACCTTTGTACTCTATTATTGCCTCACATTCCATCTCTTGTGAAAATATATTTGATTGGCTTTTCTGCAGGTTGTTTGCCAGGACTTTCCAAGACCTCCACTAGAAAACACAATAAACTTTTTGGAAGCTGGACAACTATCTTCATTTTTCAGAAACAGTGAAC
+
BABBAFFFFFFFGBGGGGFGFGHHFHGHHHHHGHHHHHGHBHHHHHGHHHHGHHGGHHHHHGHGGGGGGHHGGGGGHHHHHHHHHHHHHHHHGHHGGHEHHHGHHHHHHHHFHHHHHHHGHHGHHHHFGGHHHGHHGHHHHBHHH0GGHHHHGHHHHHHGGCHHHFFHFCHEGHGGGHFHHHHHHHGHHHFGFHFFHFHEGD0DGHHHHHGGE:/GGGFAGHFHGHGHHGGEGFGGGGGEG9BFFGBFCBB
@M03495:530:000000000-LYBTV:1:1106:2807:16363 1:N:0:CATCACCC+TGCTATAT
GTCAGCATGTGAGCTTTGGAATTAGTAAATTCGTTGACGACAGAAGGAGCAAGATAACGACCACAGGGAGGGTGGTTTATCAACGGCAAAATATAGATCGGAAGAGCACACGTCTGAACTCCAGTCACCATCACCCATCTCGTATGCCGTCTTCTGCTTGAAAAAAAAAAAAACAACAACAAACCACACTAACTAAGTATGACGCAATAATAATACAACTTTAGTCAAAGTTCACAACACAGAATATCTCT
+
BBBBBFFFFFFFGGGGGFGFGGHHHHHHFGGHGFGHHHECEFGGFGFHEHGHGHHHHFGGGGGHHHHGEFFG1FE?FEGHHHHHEGGEG0BGHHHHHHGGGGGDGHEHHHHGHHHGGHBGHBF2FHHGFDGEHHHHGB0FGHFGHFFHGDGHGHGDFHGBGCGHHGGGD@B-;..9;.....9.9..../99/9/////////..--.9/9/////////////9///////99///...;./////////
@M03495:530:000000000-LYBTV:1:1106:20321:16378 1:N:0:CATCACCC+TGCTATAT
GTCAGCATGTGAGCTTTGGAGTGAAATCTCTTGTCTTAAGGAATAAAGGAAAAAGATTCCGTCGGAGGCTCGGTGCTCTACAGGTTCAACCTTTGTACTCTATTATTGCCTCACATTCCATCTCTTGTGAAAATATATTTGATTGGCTTTTCTGCAGGTTGTTTGCCAGGACTTTCCAAGACCTCCACTAGAAAACACAATAAACTTTTTGGAAGCTGGACAACTATCTTCATTTTTCAGAAACAGTGAAC
+
DDDDDFFFFFFFGGGGGGGGGGHHHHHHHHHHHHHHHHHHHGHHHHHHHHHHHHGGHIIHHHHGGGGGGHHGGGGGHHHHHHHHHHHHHHHHHHHHHHHHHHHHHHHHHHHHHHHHHHHHHHHHHHHHHHHHHHHHHHHHHHHHHHHGHHHHHHHHGHHHGGHHHHHHHEHHHHHHHHHHHHHHHFGHHHHDGHHHHHHGHHGDGHHHHHGGHH/GHHHHHGHGHHFBHHGGHGGGFFGFBFGFGGFFBF0
@M03495:530:000000000-LYBTV:1:1106:15406:16401 1:N:0:CATCACCC+TGCTATAT
GTCAGCATGTGAGCTTTGGAGTGAAATCTCTTGTCTTAAGGAATAAAGGAAAAAGATTCCGTCGGAGGCTCGGTGCTCTACAGGTTCAACCTTTGTACTCTATTATTGCCTCACATTCCATCTCTTGTGAAAATATATTTGATTGGCTTTTCTGCAGGTTGTTTGCCAGGACTTTCCAAGACCTCCACTAGAAAACACAATAAACTTTTTGGAAGCTGGACAACTATCTTCATTTTTCAGAAACAGTGAAC
+
BBCCCFFFFFFFGGGGGGGGGGHHHHHHHHHHHHHHHHHHHHHHHHHHHHHHHHGGHHHIHHHGGGGGGHHGGGGGHHHHHHHHGHHHHHHHHHHHHHHHHHHHHHHHHHHHHHHHHHHHHHHHHHHHHHHHHGHHHHHHHHHHHHHHHHHHHHHHHFHHFEHHHHHHHFHHHHHHGGFHHHHHHHHHHGHFGHHHHHHGGHDGHHHHHHGGFHHHHHHHHGGHFGHHHFFGGFGGGGGFGBFGGGFGCFC
@M03495:530:000000000-LYBTV:1:1106:13551:16406 1:N:0:CATCACCC+TGCTATAT
GTCAGCATGTGAGCTTTGGTCCAGCCTGAGGCCCTGGTTTATCAACGGCAAAATATAGATCGGAAGAGCACACGTCTGAACTCCAGTCACCATCACCCACGTCGTATGCCGTCTTCTGCTTGAAAAAAAAAGACAGGCTAGAGTGTCGGAGAGGAAAGCGGAATTCCTAGTGTAGCGGTGAAATGCGTAGATATTAGGAGGAACACCAGTGGCGAAGGCGGCTTTCTGGACGATGACTGACACTGAGTCTC
+
>AA11BFB11D@B1B1BFCAA11B00FGFG0FF0AEGFGFFBH22C///EE0AABF2AG21BE/FFHHEGCGHG0F0F1BFEB11B21F@1@B@B1>B///>/>/B002B//<0<2B111110<1<B>C////<?0//01<FCFD<FF-<@C?C.</</<<AC.00CCC0;00;CFC@.-;B009BFF.-AFF0;BFBFGGGG?F-AAA/F/-;@@-;-;--;-;B9/9B-@@-:BFBFF/;/BB//////
@M03495:530:000000000-LYBTV:1:1106:21866:16424 1:N:0:CATCACCC+TGCTATAT
GTCAGCATGTGAGCTTTGGAATTAGTAAATTCGTTGACGACAGAAGGAGCAAATAACGACCACAGGGAGGGTGGTTTATCAACGGCAAAATATAGATCGGAAGAGCACACGTCTGAACTCCAGTCACCATCACCCATCTCGTATGCCGTCTTCTGCTTGAAAAAAAAAAAAAACAAACAAATAACTACCACTCTACACAAAACTCTGACCATCAGGATCGATCCACACTAACATCACTGGACCCACCAATT
+
DDDDDFFFFFFFGGGGGGGGGGHHHHHHHHHHGHHHHHGGGGGHHHHHHHHHHHHHHGGGGGHHHHGGGGGEFGGGHHHHHGHGGGGGHHHHHHHHHHHGGGGHHHHHHHGHHHGHHHHHHHHHHHHHHHHHHHHG2?DGHGGHHHHGDGHGHHFGHHF<FHHHGGGGG9<--......9.00000<0/000/0000/0....:00000/000000<</<.<..00:.//000<000<0//./..<...00
@M03495:530:000000000-LYBTV:1:1106:29039:16432 1:N:0:CATCACCC+TGCTATAT
GTCAGCATGTGAGCTTTGGAGGGCAAGAAGTGGTTGTGACATTGCTATGGCAGCTAGAGCTGGTTTATCAACGGCAAAATATAGATCGGAAGAGCACACGTCTGAACTCCAGTCACCATCACCCACCTCGTATGCCGTCTTCTGCTTGAAAAAAAAAAAATAGGACCACACAACACCGCACGAGATCTGCCTGTACAATACGTGCCACCAACTCCATCATGCGTAGACAATCCTGGGGTAGCTATAGTCAT
+
A3AABFFFF@DBGGBAFBGFEE?EFEGFFHHHHAFAEEFFHHHDFGHBGGHHGGFHFEFHHGF3EFA5FA5FEEE0EFFHGGFHHEHHG1?>BFFG1G1/BFH/FFEGHBCBFBF3F3FFF3FEF//0?/??C0BF//<0FDBD11><01<F0/--@@A-.:000;.:.....;.9.-;--9:-..090009000000///./.../;:A..9//9/9////...-.//.//.//;.-.../9/9////;/
@M03495:530:000000000-LYBTV:1:1106:11186:16445 1:N:0:CATCACCC+TGCTATAT
GTCAGCATGTGAGCTTTGGAGTGAAATCTCTTGTCTTAAGGAATAAAGGAAAAAGATTCCGTCGGAGGCTCGGTGCTCTACAGGTTCAACCTTTGTACTCTATTATTGCCTCACATTCCATCTCTTGTGAAAATATATTTGATTGGCTTTTCTGCAGGTTGTTTGCCAGGACTTTCCAAGACCTCCACTAGAAAACACAATAAACTTTTTGGAAGCTGGACAACTATCTTCATTTTTCAGAAACAGTGAAC
+
BCBCBFFFFDFFGGGGGGGGGGHHHBGHHHHHGHHHHGHHHGGHHHHHHHHHHGGGHHHHHGHGCGFFGGHGGBEGHHHHHHHGFHHHHHHFGHGGFFHHHHHHHHHFHFHFGHHHHHHHHHHHHHGHHGFHGHHHHHHHHHHHHAFFHHFHHHHGFHGHFBGGFFFGHFFHHHHHFFHHFFBHHHHGHFHBFHHFHHHGG0DDGFHHHHGFBGGHHHHGFGFHCG00C:FGFFFGGGGGGFBFGFFGCF0
@M03495:530:000000000-LYBTV:1:1106:27567:16475 1:N:0:CATCACCC+TGCTATAT
GTCAGCATGTGAGCTTTGGAGTGAAATCTCTTGTCTTAAGGAATAAAGGAAAAAGATTCCGTCGGAGGCTCGGTGCTCTACAGGTTCAACCTTTGTACTCTATTATTGCCTCACATTCCATCTCTTGTGAAAATATATTTGATTGGCTTTTCTGCAGGTTGTTTGCCAGGACTTTCCAAGACCTCCACTAGAAAACACAATAAACTTTTTGGAAGCTGGACAACTATCTTCATTTTTCAGAAACAGTGAAC
+
DDDCCFFFFFFFGGGGGGGGGGHHHHHHHGHHHHHHHHHHHHHHHHHHHHHHHHGGHIIHHIHGGGGGGHHGGGGGHHHHHHHHHHHHHHHHHHHHHHHHHHHHHHHHHHGHHHHHHHHHHHHHGHHHHHHHHHHHHGHHHHHHHFHHHHHHHHHHHHHHHGHHHHHHEHHHFGHHGHHHHHHGHHHHHHHDHGFHHHHGHHHGBDGFHHGGGGGHHHHHHHHHHHGHHHGGGGGGGGGFGGEFFECF;F0
@M03495:530:000000000-LYBTV:1:1106:25054:16479 1:N:0:CATCACCC+TGCTATAT
GTCAGCATGTGAGCTTTGGAGTGAAATCTCTTGTCTTAAGGAATAAAGGAAAAAGATTCCGTCGGAGGCTCGGTGCTCTACAGGTTCAACCTTTGTACTCTATTATTGCCTCACATTCCATCTCTTGTGAAAATATATTTGATTGGCTTTTCTGCAGGTTGTTTGCCAGGACAGGTCGTGATTGCTGGAGCAGGTATGATATAATTCTAGGATTTGACAGATGAATAATTTACATATATATCTAACTTTGA
+
CDEEDFFFFFFFGGGGGGGGGGHHHHGHHHHHHHHHHHHHHHHHHHHHHHHHHHGGHHIHHGHGGGGGGHHGGGGGHHHHHHHHHHHHHHHGHHHHHHHHHHHHHHHHHHHHHHHHHHHHHHHHHHHHGHHHHHHHHHHHHGHHHHHHHHHHHHHGHHHHHGHHHHHHHHHHHGGHHGGGHHHHHHHHGHHGHH<GHHGHHHHHHHHHHHHHHHHHHHHGHHHGGHGHHHHHHHHHGFGFFFGGFGGFCF1
@M03495:530:000000000-LYBTV:1:1106:10980:16492 1:N:0:CATCACCC+TGCTATAT
GTCAGCATGTGAGCTTTGGATGGTTCTGGTTTATCAACGGCAAAATATAGATCGGAAGAGCACACGTCTGAACTCCAGTCACCATCACCCATCTCGTATGCCGTCTTCTGCTTGAAAAAAAAAAAAAAGACAATAAACTACAACGGCAGAACGCCACTACAATAGTAAAAATACAGTTCACAAAAGAATAAAAATGTACAGCTACAGTGAACAGGAGGGACCTAACGGTGGTCTTCTAATCAGCGAATCGA
+
DDDDDFFFFFFFGGGGGGGGGGGHHHHHHHHHHHHHHHGGGGGHHHHHHHHHHHGGGGHHHHHHHGHHHGHHHHHHHHHHHHHHHHHHHHGHCHHHGGHHHHGGGHGHHHHHHHHHHHHGGGGCB////.000111>1111111<<-<-.:/;.-..;//0:000000000.;:000000000../.C00000;.000000000000000000:...9-.../00/.-...;00;00000000;.--;...
@M03495:530:000000000-LYBTV:1:1106:22245:16494 1:N:0:CATCACCC+TGCTATAT
GTCAGCATGTGAGCTTTGGAATTAGTAAATTCGTGATATAACGACCACAGGGAGGGTGGTTTATCAACGGCAAAATATAGATCGGAAGAGCACACGTCTGAACTCCAGTCACCATCACCCATCTCGTATGCCGTCTTCTGCTTGAAAAAAAAAAAAAAACAAAAATCAAACAATACACAGAGCTCATACATAACAGTAGAAAAGAGTGATTATGTACAGTACATGACTCATCTGTGAGCACAGACACAATA
+
EEEEEFFFFFFFGGGGGGGGGGHHHHHHHHHHGHGHHHHHHHGGGGGHHHHGGGGGEFGFGHHHHHHHGGGGGHHHHHHHHHHHGGGGHHHHHHHGGHHGHHHHHHHHHHHHHHHHHHHHGF2GGHFFHHHHGGGHGHGHHFHHHHGHHFGEGE<-<:<...:...0:000<.0100<0.0//000111011:<00111111/:A/:11111111<1111111110<1101111:1<100./:0.///.<1
@M03495:530:000000000-LYBTV:1:1106:26956:16551 1:N:0:CATCACCC+TGCTATAT
GTCAGCATGTGAGCTTTGGAATTAGTAAATTCGTTGACGACAGAAGGAGCAAGATAACGACCACAGGGAGGGTGGTTTATCAACGGCAAAATATAGATCGGAAGAGCACACGTCTGAACTCCAGTCACCATCACCCATCTCGTATGCCGTCTTCTGCTTGAAAAAAAAAAAACAAACTACATCGGAAGAACGGTTTAACAGTACGCACGATCCCGATACAGATTCCGCACGGCTCCCTGAACCTATATAAT
+
AABABFFFFFDFGCEFGGFGGGFHHBFGFGHHGFGFHHGFGCEFGHHFEHHHGHFHHFGAEFGHFHEC1EEE1BEEFFFGHHHHFGCEEGHGHHGHFHHHGGGGEGEHGFFGCGCFHHFG3FGB>DGHGHFGHHHH/?0?DF?<G0B<@<@0FFGG1>F1>B=DG@CC-C9-.;9..=0/90;....9;/;.9A../:9//;//...--:......---/;//99//.-----;...././/;.//B////
@M03495:530:000000000-LYBTV:1:1106:23640:16559 1:N:0:CATCACCC+TGCTATAT
GTCAGCATGTGAGCTTTGGAGTGAAATCTCTTGTCTTAAGGAATAAAGGAAAAAGATTCCGTCGGAGGCTCGGTGCTCTACAGGTTCAACCTTTGTACTCTATTATTGCCTCACATTCCATCTCTTGTGAAAATATATTTGATTGGCTTTTCTGCAGGTTGTTTGCCAGGAATTGCTGGAGCAGGTATGATATAATTCTAGGATTTGACAGATGAATAATTTACATATATATCTAACTTTGATAGCAGTCA
+
BABBCFFFFFFFGGGGGGGGGGHHHHHHHHHHHHHHHHHHHHHHHHHHHHHHHHGGHHIHHHHGGGGGGHHGGGGGHHHHHHHHHHHHHHHHHHHHHHHHHHHHHHHHHHHHGHHHHHHHHHHHHHHHHHHHHHHHHHHHHHHHHHHHHHHHHHGHHHHHHEHHHHHHHGHHHHHHHHHGHHHHGGGHGGFGHFGHGHHGGHFHHBDFHHHGHHHFHGHHHGHCFBCGHHFHHGHHGHHHHFHHHGF0;C9
@M03495:530:000000000-LYBTV:1:1106:17998:16572 1:N:0:CATCACCC+TGCTATAT
GTCAGCATGTGAGCTTTGGAGTGAAATCTCTTGTCTTAAGGAATAAAGGAAAAAGATTCCGTCGGAGGCTCGGTGCTCTACAGGTTCAACCTTTGTACTCTATTATTGCCTCACATTCCATCTCTTGTGAAAATATATTTGATTGGCTTTTCTGCAGGTTGTTTGCCAGGACTTTCCAAGACCTCCACTAGAAAACACAATAAACTTTTTGGAAGCTGGACAACTATCTTCATTTTTCAGAAACAGTGAAC
+
CBCCCFFFFFFFGGGGGGGGGGHHHHHHHHHHHHHHHHHHHHHHHHHHHHHHHHGGHIHHHHHGGGGGGHHGGGGGHHHHHHHHHHHHHHHHHHHHHHGHHHHHHHHHHHHHHHHHHHHHHHHHHHHHHHHHHHHHHHHHHHHHHHHHHHHHHHGHGHHHGEHHHHHHGHHHHHHHHGHHHHHHHHHHHHH1FGFHHHF<GF<DGHHHHHGGFHFGHHGCGFHHGHHHHGGGGGGFGGGBF9BFFFCFFF9
@M03495:530:000000000-LYBTV:1:1106:9109:16574 1:N:0:CATCACCC+TGCTATAT
GTCAGCATGTGAGCTTTGGAGTGAAATCTCTTGTCTTAAGGAATAAAGGAAAAAGATTCCGTCGGAGGCTCGGTGCTCTACAGGTTCAACCTTTGTACTCTATTATTGCCTCACATTCCATCTCTTGTGAAAATATATTTGATTGGCTTTTCTGCAGGTTGTTTGCCAGGACTTTCCAAGACCTCCACTAGAAAACACAATAAACTTTTTGGAAGCTGGACAACTATCTTCATTTTTCAGAAACAGTGAAC
+
CCCDDFFFFFFFGGGGGGGGGGHHHHHHHHHHHHHHHHHHHHHHHHHHHHHHHHGGHIHHHHHGGGGGGHHGGGGGHHHHHHHHHHHHHHHHHHHHHHHHHHHHGHHHHHHHHHHHHHHHHHHHHHHHHHHHGHHHHHHHHHHHHHGHHHHHGHHHHGHHFFHHHHHHHHGHHHHHHHHHHGHHHHHGHHF<GHHHHFHGFHGHHHHHHHGGBGFHHHHHHFGHGHHHHGGGGGGGGGGGFCFFFGFF1<0
@M03495:530:000000000-LYBTV:1:1106:7931:16586 1:N:0:CATCACCC+TGCTATAT
GTCAGCATGTGAGCTTTGGAGTGAAATCTCTTGTCTTAAGGAATAAAGGAAAAAGATTCCGTCGGAGGCTCGGTGCTCTACAGGTTCAACCTTTGTACTCTATTATTGCCTCACATTCCATCTCTTGTGAAAATATATTTGATTGGCTTTTCTGCAGGTTGTTTGCCAGGATGTGACCGGTTCCCAATGTACGGCTTTGGGTTCCCAATGTACGGGTTCCGGTTCCCAGGCACCTTGTACTCATCGGTGAT
+
BBBBBFFFFFFFGGGGGGGGGGHHHHHHHHHHHHHHHHHHHHHHHHHHHHHHHHGGHHHHHHHGGGGGGHHGGGGGHHHHHHHHHHHHHHHGHHHHHHHHHHHHHHHHHHHHHHHHHHHHHHHHHHHHHHHHHGHHHHHGHHHHHHHHHHHHHHGHHGHHHEHHHGHHHHHHHHHHHHGGGGGHHHHHHHHHHGGGGHHHGGGHHHHHHHHGGHCDDGGFEGGGGGGGGEEGGGFEFCFFFGBGFFFFDFF
@M03495:530:000000000-LYBTV:1:1106:21137:16592 1:N:0:CATCACCC+TGCTATAT
GTCAGCATGTGAGCTTTGGACTCCTGACTGGTTTATCAACGGCAAAATATAGATCGGAAGAGCACACGTCTGAACTCCAGTCACCATCACCCATCTCGTATGCCGTCTTCTGCTTGAAAAAAAAAAAAAAAAAATAACTACAAAATCCTTCTGCCGGGTGCAAGTGCTATTCATCTGTATATAACTACATGCATAAACAGAGGAAGATACATACACAGGTAGCTTGCGATCTGCTAGAATGTTTCCATCCA
+
CDEEDFFFFFFFGGGGGGGGGGHHHHHHHHHHHHHHHHHHGGGGGHHHHHHHHHHHGGGGHHHHHHHGHHHGHHHHHHHHHHHHHHHHHHHHGG3GHHGGHHHHGGGHGHHHHHHHGHHHHGGDDGCC//----.010=<<000.00<1110110:--.-C010:11:111111111:11111111:001100111101///../..1111::0000..010011/.9-...111110:1111<11111.0
@M03495:530:000000000-LYBTV:1:1106:23025:16597 1:N:0:CATCACCC+TGCTATAT
GTCAGCATGTGAGCTTTGGAGTGAAATCTCTTGTCTTAAGGAATAAAGGAAAAAGATTCCGTCGGAGGCTCGGTGCTCTACAGGTTCAACCTTTGTACTCTATTATTGCCTCACATTCCATCTCTTGTGAAAATATATTTGATTGGCTTTTCTGCAGGTTGTTTGCCAGGATGGCCAACCGCCCGTTCCTCCACACATGGGGCATTCCACGGCGTCACCTCGCTCTCGCTCACATGATCAAGTTCAGAGGA
+
BBCCCFFFFFFFGGGGGGGGGGHHHHHHHHHGHHHHHHHHHHHHHHHHHHHHHHGGHHHHHHHGGGGGGHHGGGGGHHHHHHHGGHHHHHGHHHHHHHHHHHHHHHHHHHHHHHHGHHHHHHHHGHHGGGHHHHHHHHHHHHHHHHHHHHHHHHHHHHHEHGHHHHHHHHHHHGHHHHGGGGGGFGHHHHHHHHHGEGCGEFGCFHGGHHG?CCD-.DFFGGAEEEBAA:EDFB9FBFFF9FFFFFFFFF.
@M03495:530:000000000-LYBTV:1:1106:20136:16602 1:N:0:CATCACCC+TGCTATAT
GTCAGCATGTGAGCTTTGGATGGTTCTGGTTTATCAACGGCAAAATATAGATCGGAAGAGCACACGTCTGAACTCCAGTCACCATCACCCATCTCGTATGCCGTCTTCTGCTTGAAAAAAAAAAAAAACAAAGAAGAAGTCACTATTAATGTCGACTAATCATAGTTCTCGTAATCACAGCAGCTAGCGTACTAACTAGTTGCATGTGTTATATAACTCTGTCATCTATCATCACAATATAGACCGTTGTG
+
DDDDDFFFFFFFGGGGGGGGGGGFGHHHHHHHHHHHHHGGGGGHHHHHHHHHHHGGGGHHHHHHHGHHHGHHHHHHHHHHHHHHHHHHHHGHFHHHGGHHHHGGGHGHHHHHHHHHHHHGGGGB/>///..000>0100111=1=00000000<.-<-00:000000:00.<:..00000././/00<-..-.00000:00000:0:00<000:<0000<<000000<::0000000000<000<-9....
@M03495:530:000000000-LYBTV:1:1106:18849:16605 1:N:0:CATCACCC+TGCTATAT
GTCAGCATGTGAGCTTTGGAGTGAAATCTCTTGTCTTAAGGAATAAAGGAAAAAGATTCCGTCGGAGGCTCGGTGCTCTACAGGTTCAACCTTTGTACTCTATTATTGCCTCACATTCCATCTCTTGTGAAAATATATTTGATTGGCTTTTCTGCAGGTTGTTTGCCAGGACAGGTCGTGATTGCTGGAGCAGGTATGATATAATTCTAGGATTTGACAGATGAATAATTTACATATATATCTAACTTTGA
+
CDDDDFFFFFFFGGGGGGGGGGHHHHHHHHHHHHHHHHHHHHHHHHHHHHHHHHGGHHIIHIHGGGGGGHHGGGGGHHHHHHHHHHHHHHHHHHHHHHHHHGHHHHHHHHHHHHHHHHHHHHHHHHHHHHHHHHHHHHHHHGHHHHHHHHHHHHHHHHHHGEHHHHHHHHHHHGGHHGGGGHHHHHHGHHHEFHCHHHHHHHHHHHHGHHHGHHHHHHFHFHHHGHGGGHHHHHHHGGGGGGGGFGGGFG0
@M03495:530:000000000-LYBTV:1:1106:8458:16633 1:N:0:CATCACCC+TGCTATAT
GTCAGCATGTGAGCTTTGGAATTAGTAAATTCGTTGACGACAGAAGGAGCAAGATAACGACCACAGGGAGGGTGGTTTATCAACGGCAAAATATAGATCGGAAGAGCACACGTCTGAACTCCAGTCACCATCACCCATCTCGTATGCCGTCTTCTGCTTGAAAAAAAAAAAACAGCGTACCGGTCACCTATCTACTGTACCCTCACTCTCAGTGTCTTAGCTTGACGCAATACACGACGAAACTCTGCTCC
+
CBCCCFFFFFFFGGGGGGGGGGHHHHHHHHHHGGHHHHGGGGGHHHHHHHHHHHHHHHGGGGGHHHHGFFGGEFGEFHHHHHHHGGGGGHHGHHHHHHHHGGGGHHHHGHHGHHHGHHHHHHHGHHHHHHHHHHHHG0FGHHGGHHHGFEGHGHHHHHHHHHHHGGGGGG--.;/.-..-:.---.////9;//:///:///9.../////;///::///////./..--.//:/.-----.-///:////
@M03495:530:000000000-LYBTV:1:1106:27619:16646 1:N:0:CATCACCC+TGCTATAT
GTCAGCATGTGAGCTTTGGAATTAGTAAATTCGTTGACGACAGAAGGAGCAAGATAACGACCACAGGGAGGGTGGTTTATCAACGGCAAAATATAGATCGGAAGAGCACACGTCTGAACTCCAGTCACCATCACCCATCTCGTATGCCGTCTTCTGCTTGAAAAAAAAAAAAAAAACAAACAAAGTATCATTATATGTAATACTTACAATATCTATTACTATATACACATGATACGGACTACATTGATAAC
+
CCCBCFFFFFFFGFGGGGGBGGHHHHHHHHHHGHHHHHGFGGGHHHHHGGHHHHHHHHGGGCFHEHHGFEGG1B@EFFHHHHHHGGGGGBEGHFHHHEGHGEFEHHGGHHHGHHHGGHGFHHFHFHHGHHHHGHHHGG0BHHGGHHGHGEGFC=FGBHHFAGHHHGGGGC;B--9-......../://////////////9/:;:////:////9//////;9////////////...-;//;//////9/
@M03495:530:000000000-LYBTV:1:1106:20428:16655 1:N:0:CATCACCC+TGCTATAT
GTCAGCATGTGAGCTTTGGAGTGAAATCTCTTGTCTTAAGGAATAAAGGAAAAAGATTCCGTCGGAGGCTCGGTGCTCTACAGGTTCAACCTTTGTACTCTATTATTGCCTCACATTCCATCTCTTGTGAAAATATATTTGATTGGCTTTTCTGCAGGTTGTTTGCCAGGACTTTCCAAGACCTCCACTAGAAAACACAATAAACTTTTTGGAAGCTGGACAACTATCTTCATTTTTCAGAAACAGTGAAC
+
CCCCDFFFFFFFGGGGGGGGGGHHHHHHHHHHHHHHHHHHHHHHHHHHHHHHHHGGHIIHHHHGGGGGGHHGGGGGHHHHHHHHHHHGHHHHHHHHHHHHHHHHHHHHHHHHHHHHHHHHHHHHHHHHHHHHHHHHHHHHHHHHHHHHHHHHHHHHHHHHFEHHHHHHHHHHHHHGHHHHHHHHHHHHHHHBGHHHHHHGHHGHHHHHHHGGHHFFHHGGHFHHFHHHHCFGGGGGGGGFFBFGGGFF<F0
@M03495:530:000000000-LYBTV:1:1106:10388:16662 1:N:0:CACCACCC+TGCTATAT
GTCAGCATGTGAGCTTTGGAGTGAAATCTCTTGTCTTAAGGAATAAAGGAAAAAGATTCCGTCGGAGGCTCGGTGCTCTACAGGTTCAACCTTTGTACTCTATTATTGCCTCACATTCCATCTCTTGTGAAAATATATTTGATTGGCTTTTCTGCAGGTTGTTTGCCAGGACTTTCCAAGACCTCCACTAGAAAACACAATAAACTTTTTGGAAGCTGGACAACTATCTTCATTTTTCAGAAACAGTGAAC
+
CABCCFFFFFFFGGGGGGGGGGHGGHHHHGHHHHHHHHHHHHHHHHHHHHHHHHGGHHHHGHHGGGGGGHHGGGGGHHHHHHHHHHHHHHHHHHHHHHHHHHHHGHHGHHHHHHHHHHGHHHHHHHHHHFHHHHHHHHHHHHHHHFHHHHHHHHHHHHHHGEHHHGHHHHHHHHHHHGHHHHHHHHGHHHHBDGFHFFHGFFGHHHHHHHGGFHGHHHC:GHHHGFGHHHGGGGFGGGGGFFFFFGFF;F9
@M03495:530:000000000-LYBTV:1:1106:16119:16684 1:N:0:CATCACCC+TGCTATAT
GTCAGCATGTGAGCTTTGGAATTAGTAAATTCGTGATATAACGACCACAGGGAGGGTGGTTTATCAACGGCAAAATATAGATCGGAAGAGCACACGTCTGAACTCCAGTCACCATCACCCATCTCGTATGCCGTCTTCTGCTTGAAAAAAAAAAAATAACATAAAGCAAGTCTACATGAAGCGAGTATACTTATATCACATTAAGACACTATAGATCAAGATTGTAGTGATAAGATGTAGATTATATAGTA
+
CBCCCFFFFFFFGGGGGGGAGGHHHHHHHHHHGHGHHHHHHHGGGGGHHHHGFGGGEGGGGHHHHHHHGGGGGHHHHHHHHHHHGGGGHHHGHHHGHHHGHHHHHHHHHHHHHHHHHHHHGHFHGHGGGHHHGGGHGHHHHHHHHHHHHCGGGG--.0000000000:C/:00000000000:99-.00000;;000000990;0009/0/000000;000000000;/0000;00000;000:9000000
@M03495:530:000000000-LYBTV:1:1106:5260:16757 1:N:0:CATCACCC+TGCTATAT
GTCAGCATGTGAGCTTTGGTTTATCAACGGCAAAATATAGATCGGAAGAGCACACGTCTGAACTCCAGTCACCATCACCCATCTCGTATGCCGTCTTCTGCTTGAAAAAAAAAAAAAAAAAAAGAATCGAGGAAAGCAAGCATAAACAGCATAAAGAAGAAGAACGAGATGCACATCGTGACTTCGAGCTCAACAACAATTGGATATCTCAAATTCAGCTGATGCTTGAACTCACTCGACAATTGTGTATT
+
CCCCBFFFFFFFGGGGGGGGGGHHHHHHGGGGGHHHHHHHHHHDFGGGHHHHHHHGHHHGHHHHHHHHHHHHHHHHHHHHGHFGHHGGHFHHGGGHGGGFHHHHFHGHFGGGGFGB///->--..<00.<.--;/./0//./000000;.;BBFF0F./0//0//.99:.0000000.9./.0:0.9/.9:90/:.9..:000:0000000000;00;900000000;.00000000..-9-0:000900;
@M03495:530:000000000-LYBTV:1:1106:9468:16766 1:N:0:CATCACCC+TGCTATAT
GTCAGCATGTGAGCTTTGGACTCCTGACTGGTTTATCAACGGCAAAATATAGATCGGAAGAGCACACGTCTGAACTCCAGTCACCATCACCCATCTCGTATGCCGTCTTCTGCTTGAAAAAAAAAATAAGGCTGCTTCTGACGTTCGTGATGAGTTTGTATCTGTTACTGAGAAGTTAATTGATGAATTGGCACAATGCTACAATGTGCTCCCCCAACTTGATATTAATAACAATATAGACCACCGCCCAC
+
ABBBACFFFDFFGGGEGFBEFGGHHHHHFHHFGGHHHHHHGGG?EHHHHHHHGHHHGEFGHHHFGHHEHHHGFGFHHHHHHHHGHEHHFEGHGC?FGHEEG?D@EEEEFDGHFGHHA33GC<<//><@F11@<0<1??GFB1E//?<.FC0FFF111>>1FB1D=D000<DC0<C00=D0=0=;GHCCC0:::0:C:::CCGGE0;090;909..;.ABCF0;BC00;0;;90000;CFFF/.9..-99..
@M03495:530:000000000-LYBTV:1:1106:2273:16768 1:N:0:CATCACCC+TGCTATAT
GTCAGCATGTGAGCTTTGGAGTGAAATCTCTTGTCTTAAGGAATAAAGGAAAAAGATTCCGTCGGAGGCTCGGTGCTCTACAGGTTCAACCTTTGTACTCTATTATTGCCTCACATTCCATCTCTTGTGAAAATATATTTGATTGGCTTTTCTGCAGGTTGTTTGCCAGGAGACCTCCACTAGAAAACACAATAAACTTTTTGGAAGCTGGACAACTATCTTCATTTTTCAGAAACAGTCAGGTCGTGATT
+
BABBBFFFFFFFGGGGGGGGGGHHHHHHHHHHHGHHHHHHHHHGHHHGGFHHHHGGHHHHHHHGGGGAEFFFGGGGHHHHHFHGHHHHHHHHHGHHHHFHHHHHHHHHHHHHHHHHHHHHFHHHHHHHHGFHHGHHHHHHHHHGHGFHGHHHHHHHFHHHGEHHHHGHHHHFHGFFGGHHHHHBGHHFGFHFGFGGHGHHEHGGGBHHHHH.GFFGHGHHHFHHHHHHHHFGGGGGGGBB:FFFG?9C/C0
@M03495:530:000000000-LYBTV:1:1106:14766:16792 1:N:0:CATCACCC+TGCTATAT
GTCAGCATGTGAGCTTTGGAGTGAAATCTCTTGTCTTAAGGAATAAAGGAAAAAGATTCCGTCGGAGGCTCGGTGCTCTACAGGTTCAACCTTTGTACTCTATTATTGCCTCACATTCCATCTCTTGTGAAAATATATTTGATTGGCTTTTCTGCAGGTTGTTTGCCAGGACTTTCCAAGACCTCCACTAGAAAACACAATAAACTTTTTGGAAGCTGGACAACTATCTTCATTTTTCAGAAACAGTGAAC
+
CCDDDFFFFFFFGGGGGGGGGGHHHHHHHHHHHHHHHHHHHHHHHHHHHHHHHHGGHIIIHHHGGGGGGHHGGGGGHHHHHHHHHHHHHHHHHHHHHHHHHHHHHHHHHHHHHHHHHHHHHHHHHHHHHHHHHHHHHHHHHHHHHHHHHHHHHHHHHHHHHEHHHHHHFGHHHHHHGHHHHGHHHHHHHHHDFHHHHFHCHHGHHHHHHHGGHHHHHHHHHGHEGFGHHGGGGGGGGGGFFFGFGGFGCG0
@M03495:530:000000000-LYBTV:1:1106:6255:16802 1:N:0:CATCACCC+TGCTATAT
GTCAGCATGTGAGCTTTGGAATTAGCTGGTTTATCAACGGCAAAATATAGATCGGAAGAGCACACGTCTGAACTCCAGTCACCATCACCCATCTCGTATGCCGTCTTCTGCTTGAAAAAAAAAAAAAGGAATGATAAGCAAAATTTACATAATGACATATATTATTTAACTAATCCTACATCATTAAAAACGATAAAATCCGTCATCCATGAATATCGAAATGACATTAATTCTTAATTTGTGGTTTAGGA
+
CBCCCFFFFFFFGGGGGGGGGGHHHHHHHHHHHHHHHHGGGGGHHHHHHHHHHHGGFEFHHHHHHGHHHGHHHHHGHHHHHHHHHHHGHGCHFHHHEGHHBGFGGHGHHGHHHFHHHHHGG/<B//>//0011111><1<010<11=11=0=0=D000=00==000000<000000;00000=0000<C0.-::.EBB009...9;;099B0009009./..09000090B90:090000009.;..:000
@M03495:530:000000000-LYBTV:1:1106:5470:16835 1:N:0:CATCACCC+TGCTATAT
GTCAGCATGTGAGCTTTGGAGTGAAATCTCTTGTCTTAAGGAATAAAGGAAAAAGATTCCGTCGGAGGCTCGGTGCTCTACAGGTTCAACCTTTGTACTCTATTATTGCCTCACATTCCATCTCTTGTGAAAATATATTTGATTGGCTTTTCTGCAGGTTGTTTGCCAGGACAGGTCGTGATTGCTGGAGCAGGTATGATATAATTCTAGGATTTGACAGATGAATAATTTACATATATATCTAACTTTGA
+
DDDDDFFFFFFFGGGGGGGGGGHHHHHHHHHHHHHHHHHHHHHHHHHHHHHHHHGGHHHHGHHGGGGGGHHGGGGGHHHHHHHFHHHHHHHHHHHHHHHHHHHHHHHHHHHHHHHHHHHHHHHHHHHHHHHHHHHHHHHHHFHHHHHHHHHHHHGFHHHHHGHHHHHHGHHHHGGHHGGGHHHHGHHHGHHHHHCGHHGGHHHHHHHHHHHHEHHHHHHHHHHGGHGCHHHHHHHHGGGFFGGGFGGGBF0
@M03495:530:000000000-LYBTV:1:1106:16684:16847 1:N:0:CATCACCC+TGCTATAT
GTCAGCATGTGAGCTTTGGAGTGAAATCTCTTGTCTTAAGGAATAAAGGAAAAAGATTCCGTCGGAGGCTCGGTGCTCTACAGGTTCAACCTTTGTACTCTATTATTGCCTCACATTCCATCTCTTGTGAAAATATATTTGATTGGCTTTTCTGCAGGTTGTTTGCCAGGACTTTCCAAGACCTCCACTAGAAAACACAATAAACTTTTTGGAAGCTGGACAACTATCTTCATTTTTCAGAAACAGTGAAC
+
CCCCCFFFFFFFGGGGGGGGGGHHHHHHHHHHHHHHHHHHHHHHHHHHHHHHHHGGHIIHHIHGGGGGGHHGGGGGHHHHHHHHHHHHHHHGHHHHHHHHHHHHHGHHHHHHHHHHHHHHHHHHHHHHHHHHHHHHHHHHHHHHHHHHHHHHHGHHHHHHHEHHHHGHGHHHHHHHHHHHHHHHHHHHHHHFGHHHHHHGHHHHHHHHHHGGHGHHHHFCGFGHGFGFGCFGGGGGGGGEF0FFFFBFCFB
@M03495:530:000000000-LYBTV:1:1106:8257:16860 1:N:0:CATCACCC+TGCTATAT
GTCAGCATGTGAGCTTTGGAGGGCAAGAAGTGGTTGTGACTGGTTTATCAACGGCAAAATATAGATCGGAAGAGCACACGTCTGAACTCCAGTCACCATCACCCATCTCGTATGCCGTCTTCTGCTTGAAAAAAAAAAAACAAAAAGAGCACAGCGATTACAATGCAATATAGTCCATGATCTACATGACCTGCAGTGTAATATCATATGATAAGAAGTGTATTCCACATGTGAAGTCGGCATCGCGATAG
+
CCDEDFFFFFFFGGGGGGGGGGGGGGGHHHHHHHGGGGHHHHHHHHHHHHHHGGGGGHHHHHHHHHHHGGGGHHHHHHHGHHHGHHHHHHHHHHHHHHHHHHHHGHFHHHGGHHHHGGGHGHHHHHHHHFHHHGGG@/-<...0<<..C/0.</.-<...0<1100111<1111111110111:11110001/.<010<1:1<1111:1111:101</10B111111:00<1111:1<.----/..---<.
@M03495:530:000000000-LYBTV:1:1106:9867:16869 1:N:0:CATCACCC+TGCTATAT
GTCAGCATGTGAGCTTTGGAGTGAAATCTCTTGTCTTAAGGAATAAAGGAAAAAGATTCCGTCGGAGGCTCGGTGCTCTACAGGTTCAACCTTTGTACTCTATTATTGCCTCACATTCCATCTCTTGTGAAAATATATTTGATTGGCTTTTCTGCAGGTTGTTTGCCAGGAACCTCCACTAGAAAACACAATAAACTTTTTGGAAGCTGGACAACTATCTTCATTTTTCAGAAACAGTGAACAACCCACTA
+
CCEDDFFFFFFFGGGGGGGGGGHHHHHHHHHHHHHHHHHHHHHHHHHHHHHHHHGGHHHIHHHGGGGGGHHGGGGGHHHHHHHHHHHHHHHHHHHHHHHHHHHHHHHHHHHHHHHHHHHHHHHHHHHHHHHHHHHHHHHHHEHHHHHHHHHHHHGHHHHHGEHHHHHHHHHHHGGHHHHHHHHGHHHHHHGHHHHHHHHHHGGGHHHHHFHGHHGHHHHHHHHHHHHHHHHEFFFFGFFFFFGGEGGEAFF
@M03495:530:000000000-LYBTV:1:1106:26527:16892 1:N:0:CATCACCC+TGCTATAT
GTCAGCATGTGAGCTTTGGAGTGAAATCTCTTGTCTTAAGGAATAAAGGAAAAAGATTCCGTCGGAGGCTCGGTGCTCTACAGGTTCAACCTTTGTACTCTATTATTGCCTCACATTCCATCTCTTGTGAAAATATATTTGATTGGCTTTTCTGCAGGTTGTTTGCCAGGACTTTCCAAGACCTCCACTAGAAAACACAATAAACTTTTTGGAAGCTGGACAACTATCTTCATTTTTCAGAAACAGTGAAC
+
A1AAABFB1FFFFAGGCCFBGECGD3FDAFGHF1FGGH3FCHFAFGFHEFFGHHGGHHHFGFC/E/ECGGAEEE>EFEDGFGHFHF1FGGHHFDDFHF2@BFF2GHGHHEGE1FF2GFHHBDFGHFFEF2>11B1>BGEHB22>FC0BFFB2FD12B00FFCCF<D1GHEHHFGFHGFFFFGHHHAH<F01>==0>FGG.GGD0DHGHHHGGHBCAHGCGHB..::;0:GFGGGGGFFFGG;BB/CFGB00
@M03495:530:000000000-LYBTV:1:1106:10653:16894 1:N:0:CATCACCC+TGCTATAT
GTCAGCATGTGAGCTTTGGACTCCTGACTGGTTTATCAACGGCAAAATATAGATCGGAAGAGCACACGTCTGAACTCCAGTCACCATCACCCATCTCGTATGCCGTCTTCTGCTTGAAAAAAAAAAAAATAAACAAACAACACCACACAAACTGACAACACTAGTGAAAATAACCTAAATATCAATGTTACAACAATACCATCGCATACTATGATATAGATAAGCAAATTAATGTACAAGATGAAGAACAA
+
CCCCDFFFFFFFGGGGGGGGGGHHHHHHHHHHHHHHHHHHGGGGGHHHHHHHHHHHGGGGHHHHHHHGHHHGHHHHHHHHHHHHHHHHHHHHGHFHHHGGHHHHGGGHGHHHHHHHGHHHHGGGGDC><011111.<.0.......<<....01<001<..0/01111<<1:1001000C1111111<1111:0.9010001<...9.0111<1<1111111100</0110111<11<10/011111////
@M03495:530:000000000-LYBTV:1:1106:20799:16914 1:N:0:CATCACCC+TGCTATAT
GTCAGCATGTGAGCTTTGGAGTGAAATCTCTTGTCTTAAGGAATAAAGGAAAAAGATTCCGTCGGAGGCTCGGTGCTCTACAGGTTCAACCTTTGTACTCTATTATTGCCTCACATTCCATCTCTTGTGAAAATATATTTGATTGGCTTTTCTGCAGGTTGTTTGCCAGGACTTTCCAAGACCTCCACTAGAAAACACAATAAACTTTTTGGAAGCTGGACAACTATCTTCATTTTTCAGAAACAGTGAAC
+
CBCCCFFFFFFFGGGGGGGGGGHHHHHHHHHHHHHHHHHHHHHHHHHHHHHHHHGGHHHIHHHGGGGGGHHGGGGGHHHHHHHHHHHHHHHHHHHHHHHHHHHHHHHHHHHHHHHHHHHHHHHHHHHHHHHHHHHGHHHHHHHHHHHHHHHHHHHHHHHHFEGHHHHHHGHHHHHHHHHHHHHHHHHHHHHDGHHHHHHGHHGFHFHHHHGGGHGHHHHHHHHFGHHHHHGGGGGGGGGFFCBFGGBF<F0
@M03495:530:000000000-LYBTV:1:1106:7618:16931 1:N:0:CATCACCC+TGCTATAA
GTCAGCATGTGAGCTTTGGTCCAGCCTGAGTCCCTGGTTTATCAACGGCAAAATATAGATCGGAAGAGCACACGTCTGAACTCCAGTCACCATCACCCATCTCGTATGCCGTCTTCTGCTTGAAAAAAAAAAACTCAACCTGGGAACAGCATCCAACACTGACAAGCTAGAGTATGGTAGAGGGTAGTGGAACATCCTGTGCAGCGGTGAATTGCGTAGCTATAGGAAGGTACAACTGTGTCGAAGGATCC
+
BBBBBFFFFFFFGGGGGGGGGGHHHGHHFGGHHHHGHGGHGHFHHHGGEEGHHHHHHHHGHHGEEFHGGHHHHGHFHGHHHHFHHHHGHHHHFHHHHHGF3FEGFGHHFDEE>GGDGGFFGHGHHGHFC/<<//11?1<0000>0<C0F00110<0/<.<00<00<./00:0:0<0/;0000/:./::9ACF//09/00000;;/--.-9B00009A.-.;;//////;./;B///////:/..9.:.//.
@M03495:530:000000000-LYBTV:1:1106:4021:16940 1:N:0:CATCACCC+TGCTATAT
GTCAGCATGTGAGCTTTGGAATTAGTAAATTCGTTGACGACAGAAGGAGCAAGATAACGACCACAGGGAGGGTGGTTTATCAACGGCAAAATATAGATCGGAAGAGCACACGTCTGAACTCCAGTCACCATCACCCATCTCGTATGCCGTCTTCTGCTTGAAAAAAAAAAATAAAACTATAAGTCATGTGAACAAATGCAAAAGCAGAAAGTAGGGTGCCTATACAAATATTCTCGGTCGTGATACGATCT
+
DDCDDFFFFFFFGGGGGGGGGGHHHHHHHHHHGHHHHHGGGGGHHHHHHHHHHHHHHHGFGGGHHHHGGGGGEFGGGHHHHHHHGGGGGHHGFGHHHHHHGGGGHHHHHHHGHHHGHHHHHHHHHHHHHHHHHHHHGHGHHHGGHHHFDCFHGHHHHHHGHHHHH?FGG-9.000009900099;000000009/.090000;/.0///00:;:0./;./00000000;0;0000..:.--./;00.....
@M03495:530:000000000-LYBTV:1:1106:16022:16966 1:N:0:CATCACCC+TGCTATAT
GTCAGCATGTGAGCTTTGGAGTGAAATCTCTTGTCTTAAGGAATAAAGGAAAAAGATTCCGTCGGAGGCTCGGTGCTCTACAGGTTCAACCTTTGTACTCTATTATTGCCTCACATTCCATCTCTTGTGAAAATATATTTGATTGGCTTTTCTGCAGGTTGTTTGCCAGGACTTTCCAAGACCTCCACTAGAAAACACAATAAACTTTTTGGAAGCTGGACAACTATCTTCATTTTTCAGAAACAGTGAAC
+
CCCCDFFFFFFFGGGGGGGGGGHHHHHHHHHHHHHHHHHHGHHHHHHHHHHHHHGGHIIIHHHGGGGGGHHGGGGGHHHHHHHHHHHHHHHHHHHHHHHGHHHHHHHHHHHHHHHHHHHHHHHHHHHHHGFHHHHHHHHHHHHHHHHFHHHHHHHHHHHHHEHHHHHHHGHHGHHHHHGHHHHHHHHHHHGFDHHFHGHGHGHHHHGHHHGGHHHEHHHHHHHHGBGFHHGGGGGGGGGBG0CFFFFG;B0
@M03495:530:000000000-LYBTV:1:1106:28580:16990 1:N:0:CATCACCC+TGCTATAT
GTCAGCATGTGAGCTTTGGTCCAGCCTGAGTCCTGGTTTATCAACGGCAAAATATAGATCGGAAGAGCACACGTCTGAACTCCAGTCACCATCACCCATCTCGTATGCCGTCTTCTGCTTGAAAAAAAAAAAAAACATAACTACAGATAGGTGCGAACGGATACAACGTATATAATGCTGCGTAAGCTCATAGCACGTACTACTGCTCTGGTAACGTTCGCCGATGGTGCAGCAGCGTCGTATCGAGACTG
+
AACCAFFFFFFFGGGGGGGGGGHHHGHHHHBHHHHHHHHHHHHHHGGGGGHHHHHHHHHHHGGGGHHHHHHHGHHHGHHHFHHHHHHHHHHGHHHHHGFCGHFFFHHHHGEGHGGHHGHHFGHHHHGGGGB/</<..111>11</00000/=00-.---....:0:/9..0/00;00000:-...;000000090:-;/..://////9//////.///.-.---..////;/..;-.;--./...:../9
@M03495:530:000000000-LYBTV:1:1106:26450:17006 1:N:0:CATCACCC+TGCTATAT
GTCAGCATGTGAGCTTTGGAGTGAAATCTCTTGTCTTAAGGAATAAAGGAAAAAGATTCCGTCGGAGGCTCGGTGCTCTACAGGTTCAACCTTTGTACTCTATTATTGCCTCACATTCCATCTCTTGTGAAAATATATTTGATTGGCTTTTCTGCAGGTTGTTTGCCAGGACTTTCCAAGACCTCCACTAGAAAACACAATAAACTTTTTGGAAGCTGGACAACTATCTTCATTTTTCAGAAACAGTGAAC
+
CCCCCFFFFFFFGGGGGGFGGGHHHHHHHHHHHHHHHHHHHHHHHHHHHGHHHHGGHIIHFBGEGGGGGHHGGGGGHHHHHHHHHHHHHHHHHHHGHHHHHHHHHHHHHHHHHHHHHHHHHHGHHHHHHHHHHHHHHHHHHHHHHHHHHHHHHFGHHHHHGEHHFHHHHGHHHHHHHHHGHHHHHHHHHHHDFHFHHHHCGD<GHHHHGHGCHHFHHHHHHHGHGHGHHHGGGGGGGGGGFGFGGGGGBF0
@M03495:530:000000000-LYBTV:1:1106:9456:17018 1:N:0:CATCGCCC+TGCTATAT
GTCAGCATGTGAGCTTTGGAGGGCAAGAAGTGGTTGTGACATTGCATGGCAGCTAGAGCCAACTGGTTTATCAACGGCAAAATATAGATCGGAAGAGCACACGTCTGAACTCCAGTCACCATCGCCCATCTCGTATGCCGTCTTCTGCTTGAAAAAAAAAAAAAAAAAGAAACATAATAAATATAGAGTCTCCTCACACCAAACAAAATATAATAACAATGACACTGCAATGCAGATACGTGATGTGTGAT
+
CCCCCFFFFFFFGGGGGGGGGGGGGGGHHHHHHHGGGGHHHHHHHHHHHHHGGHHHHHHHHHGHHHHHHHHHHHHGGGGGHHHHHHHHHHHGGGGHHHHHHHGHHHGHHHHHHHHHHHHHHHHFGGGGHBGHHGGHHHHGGGHGHHHHHHHHGHHHGEG<A<=-<<<-.<./<B000:0000000000000000/0.:0<.......:0000000000000:<0<0<000000<<000<EB/.<0000.00
@M03495:530:000000000-LYBTV:1:1106:12693:17025 1:N:0:CATCACCC+TGCTATAT
GTCAGCATGTGAGCTTTGGTTTATCAACGGCATACGAGATCGGAAGAGCACACGTCTGAACTCCAGTCACCATCACCCATCTCGTATGCCGTCTTCTGCTTGAAAAAAAAAAACTAAGACACGCACATGCGAAAACTCAGACATCGAGAGTTTAAACACACAAGAATGATAATCGGAAACGAGCGAAAGTCAAGAACTAGTTTCAGCATATTAATATACTGCAATGGAATCATCGTGAATAAGCATGACAA
+
BBBBBFFFFFFFGGGGGDGGGGHHHHHHGGGGGHHFGGGGHHGGGGHHHHHGHGHHHGHHHGHHGHFHHFHHHHHHHHGFGHHHGGHHHD@ECHGHHHHFGHGBEGHFFCB///2@222<<2/////111<.<--01111>1/00./.<-/0==0=00:=...://0<0000009...-/...-----.00/////./////////////9////;/:////9/9//;///////..99/9;//////;//
@M03495:530:000000000-LYBTV:1:1106:20143:17025 1:N:0:CATCACCC+TGCTATAT
GTCAGCATGTGAGCTTTGGAATTAGTAAATTCGTTGACGACAGAAGGAGCAAGATAACGACCACAGGGAGGGTGGTTTATCAACGGCAAAATATAGATCGGAAGAGCACACGTCTGAACTCCAGTCACCATCACCCATCTCGTATGCCGTCTTCTGCTTGAAAAAAAAAAAAAAATAAAAAGAGATATCCGCAAGATACGAAGAGTGTAATACAATGTATGAGAACTAGAGAACTGAGGAAGAGTTATTGG
+
AAABBFFFFFFFGGGGGGGGGGFHFHHHHFGFFGHHHHGFFGGFHHFHEHHHHHHHHHGGGCGHFGHGCEGG1FEEFHHHHHHHGGFFGHGGHHHHHBGHGGGGHHGHHHHFGHHGFHEFHHHHHHHHGHHHHHHHGG0GHHFFHHGHGDCHGHHFBGFHCHHHHGGGG?9;-;:.9000:..../:///;.---.//;9.;...//://99//;///9/9///;/////////////./..:./9/////
@M03495:530:000000000-LYBTV:1:1106:24489:17035 1:N:0:CATCACCC+TGCTATAT
GTCAGCATGTGAGCTTTGGAGTGAAATCTCTTGTCTTAAGGAATAAAGGAAAAAGATTCCGTCGGAGGCTCGGTGCTCTACAGGTTCAACCTTTGTACTCTATTATTGCCTCACATTCCATCTCTTGTGAAAATATATTTGATTGGCTTTTCTGCAGGTTGTTTGCCAGGAAGGTCGTGATTGCTGGAGCAGGTATGATATAATTCTAGGATTTGACAGATGAATAATTTACATATATATCTAACTTTGAT
+
CCCCCFFFFFFFGGGGGGGGGGHHHHHHHHHHHHHHHHHHHHHHHHHHHHHHHHGGHHIHGGGGGGGGGHHGGGGGHHHHHHHHHHHHHHHHHHHHHHHHHHHHHHHGHHHHHHHHHHHHHHHHHHHHGHHHHHHHHHHHHHHHHHHHHHHHHHEHHHHHHGHHHHHHHHHFGGGGGEDHHHHHHEHHHHHHHHHHHFHGHDHFHHHHHHGGFHHHHFHHHHHCGG<GHHHHFHHHHGGFGFGGGGGGGB0
@M03495:530:000000000-LYBTV:1:1106:15829:17050 1:N:0:CATCACCC+TGCTATAT
GTCAGCATGTGAGCTTTGGATGGTTCTGGTTTATCAACGGCAAAATATAGATCGGAAGAGCACACGTCTGAACTCCAGTCACCATCACCCATCTCGTATGCCGTCTTCTGCTTGAAAAAAAAAAAAAACTAACAAACCATAGAACGTAATAGGTGGTGGGCATCAACGATAGTTATAAGACATGTAAAGAAAGAAGTAGGCATGTCACTATTACATACACACTATTGAACACCACACGCACAGAAAACGCT
+
DDDDDFFFFFFFGGGGGGGGGGGHHHHHHHHHHHHHHHGGGGGHHHHHHHHHHHGGGGHHHHHHHGHHHGHHHHHHHHHHHHHHHHHHHHGHFHHHGFHHHHGFGHGHHHHHHHHHHHHGGGG/<>/<?1111110..>111110.<...=0000....-.///00;.;;A.00000;;00:00000000./0/;/9B0000;.000:000000;00:00:;/:B000000/.....-----/000//--.
@M03495:530:000000000-LYBTV:1:1106:13101:17066 1:N:0:CATCACCC+TGCTATAT
GTCAGCATGTGAGCTTTGGAATTAGTAAATTCGTTGACGACAGAAGGAGCAAGATAACGACCACAGGGAGGGTGGTTTATCAACGGCAAAATATAGATCGGAAGAGCACACGTCTGAACTCCAGTCACCATCACCCATCTCGTATGCCGTCTTCTGCTTGAAAAAAAAAAAAAACAAAAAATCACAAAAACACAACTACCTGCATCAAGAATAATTAACATTAGTACATATCAACGGACCATCATAACGAA
+
DDDDDFFFFFFFGGGGGGGGGGHHHHHHHHHHGHHHHHGGGGGHHHHHHHHHHHHHHHGGGGGHHHHGFEGGFGGGGHHHHHHHGGGGGHHHHHHHHHHHGGGGFHHHHHHGHHHGHHHHHHHHHHHHHHHHHHHHGG?GHHGGFHHGGFGGGHHHHHHHGHHHHGGGGF----:....;-.00;00.........000/00./000099B000000000000000000;0;90/.-.--.0900000...
@M03495:530:000000000-LYBTV:1:1106:15306:17086 1:N:0:CATCACCC+TGCTATAT
GTCAGCATGTGAGCTTTGGAATTAGCTGGTTTATCAACGGCAAAATATAGATCGGAAGAGCACACGTCTGAACTCCAGTCACCATCACCCATCTCGTATGCCGTCTTCTGCTTGAAAAAAAAAAAACAACCAATATCATCCACTCACCTACAGATATAGTTAGTACTAATAAATTGCAATCTGTTTTATACATGTAAAGATGTTCAGTAGTAAGTCTGATGCCAGTACCTGTTGATCTATAAACTCACTCT
+
CCCCDFFFFFFFGGGGGGGGGGHHHHHHHHHHHHHHHHGGGGGHHHHHHHHHHHGGGGHHHHHHHGHHHGHHHHHHHHHHHHHHHHHHHHGH3GHHGGHHHHGGGHGGHHHHHHHFHGHGGGF<B>/==////1111111111=<01011011<0000000000000000000=000000000000/<0000:0:0000000000:000000<0000000000000000<00<00000000<00000<0:0
@M03495:530:000000000-LYBTV:1:1106:19466:17088 1:N:0:CATCACCC+TGCTATAT
GTCAGCATGTGAGCTTTGGAGTGAAATCTCTTGTCTTAAGGAATAAAGGAAAAAGATTCCGTCGGAGGCTCGGTGCTCTACAGGTTCAACCTTTGTACTCTATTATTGCCTCACATTCCATCTCTTGTGAAAATATATTTGATTGGCTTTTCTGCAGGTTGTTTGCCAGGACTTTCCAAGACCTCCACTAGAAAACACAATAAACTTTTTGGAAGCTGGACAACTATCTTCATTTTTCAGAAACAGTGAAC
+
CBCCDFFFFFFFGGGGGGGGGGHHHHHHHHHHHHHHHHHHHHGHHHHHHHHHHHGGHIHIHHHGGGGGGHHGGGGGHHHHHHHHHHHHHHHHHHHHHHHHHHHHHHHHHHHHHHHHHHHHHHHHHHHHHHHHHHHHHHHHHHHHHHHHHHHHHHHHHHHHHEHHHHHHGHEHHHHHHGHHHHHHHHFHHHHHHHHHHHHGHHHHHHHHHHGGFGHHHHHHHHHHGHHHGHGGGHHGGGGGBFCFGGFFBF0
@M03495:530:000000000-LYBTV:1:1106:24587:17089 1:N:0:CATCACCC+TGCTATAT
GTCAGCATGTAGCTTTGGTCCAGCCTGAGTCCTGGTTTATCAACGGCAAAATATAGATCGGAAGAGCACACGTCTGAACTCCAGTCACCATCACCCATCTCGTATGCCGTCTTCTGCTTGAAAAAAAAAAAAAAAATAAAATATCCAACATGGGCAACACAGCGTGCTAATCAAACTGAACTAATGAGGATAAGCACACTGTATGCAAGACAGCAGTCTTGATGTGTTATTCTGAGCTCACATTGTACGAA
+
CCDEEFFFFFFDGGGGGGGGGGHHGHHHHHHHHHHHHHHHHHHHGGGGGHHHHHHHHHHHEBFGHHHHHHHGHHHGGHHHHHHHHHHHHHHHHHHHGHFHHHGGHHHHGGGHGHHHHHHHHHHHHGGGGGC/><--.011=1011<1<0./0/../.......-<<..11101000010001001111/<::<00<//./0:111<110///:./.:01111111<1/:1<11111<100001111:1...
@M03495:530:000000000-LYBTV:1:1106:7727:17103 1:N:0:CATCACCC+TGCTATAT
GTCAGCATGTGAGCTTTGGTCCAGCCTGAGTCCCTGGTTTATCAACGGCAAAATATAGATCGGAAGAGCACACGTCTGAACTCCAGTCACCATCACCCATCTCGTATGCCGTCTTCTGCTTGAAAAAAAAAAAAAAAATAAATCATAAGAACCGTACAAGAAACACTGAGTAACGAGCAAAATAGTGATATACTACAAAGATACCCAACCTAGTGCGGCACGTAAGAGTATCGGCCTAGAGGACGATACAG
+
DCEDDFFFFFFFGGGGGGGGGGHHHGHHHHHHHHHHHHHHHHHHHHGGGGGHHHHHHHHHHHGGGGHHHHHHHGHHHGHHHHHHHHHHHHHHHHHHHHGHFHHHGGHHHHGGGHGHHFHHHHGHHHHGGGG?</---<.01111<11111=/.-....10/////<00001111...-</0<000<:B11111:11000/<011000..9:00111---<-../..10<:11.--..//00/.<--.9-:1
@M03495:530:000000000-LYBTV:1:1106:11335:17121 1:N:0:CATCACCC+TGCTATAT
GTCAGCATGTGAGCTTTGGAGGGCAAGAAGTGGTTGTGACATTGCTGGTTTATCAACGGCAAAATATAGATCGGAAGAGCACACGTCTGAACCTCCAGTCACCATCACCCATCTCGTATGCCGTCTTCTGCTTGAAAAAAAAAAAACAAAAAAAAAAAAACGGCGGTATACAATTCACAGCGAAACAACTAGATAACAACAATGAGTACTAGATAACGATATAAAAAATAGAATGACTGATAGTATTAGAA
+
DDDDDFFFFFFFGGGGGGGGGGGGGGGHHHHHHHGGGGHHHHHHHHHHHHHHHHHHHGGGGGHHHHHHHHHHHGGGEBFHGHHHGHHHGHHHHHHHHHHHHHHHGHHHHHGHGHHHGGHHHHGEGHGHHHHHHGFGHHHGGGGCC-<.....--------.-.---;..;0:000:0;00.---;-/:.0000000000...00;0000;00:0000.9:.-000;:-.:00:000:00;0:00;00::00
@M03495:530:000000000-LYBTV:1:1106:5274:17122 1:N:0:CATCACCC+TGCTATAT
GTCAGCATGTGAGCTTTGGAATTAGTAAATTCGTTGACTGGTTTATCAACGGCAAAATATAGATCGGAAGAGCACACGTCTGAACTCCAGTCACCATCACCCATCTCGTATGCCGTCTTCTGCTTGAAAAAAAAAAAAAAAATCCACAAACAAAACTTAAACTATTGTCATCACATCTCTAAACAAATACAACAAAGTATCATCCTAAGTATTACATATACTTAACATCAAATTCACACATCATAAATTAT
+
DEDEDFFFFFFFGGGGGGGGGGHHHHHHHHHHGHHHHHHHHHHHHHHHHHGGGGGHHHHHHHHHHHGGGGHHHHHHHGHHHGHHHHHHHHHHHHHHHHHHHHGF?GHHGGHHHHGGGHGHHHHHHHGHHHHGGGGGA/>-<-.0<000.<..<..<01011:11111<11111001011111101..:<0000.../11111110<11/111111:1111:1111111000:1111110.00011111101
@M03495:530:000000000-LYBTV:1:1106:4551:17175 1:N:0:CATCACCC+TGCTATAT
GTCAGCATGTGAGCTTTGGAGTGAAATCTCTTGTCTTAAGGAATAAAGGAAAAAGATTCCGTCGGAGGCTCGGTGCTCTACAGGTTCAACCTTTGTACTCTATTATTGCCTCACATTCCATCTCTTGTGAAAATATATTTGATTGGCTTTTCTGCAGGTTGTTTGCCAGGACTTTCCAAGACCTCCACTAGAAAACACAATAAACTTTTTGGAAGCTGGACAACTATCTTCATTTTTCAGAAACAGTGAAC
+
CDDDCFFFFFFFGGGGGGGGGGHHHHHHHHHHHHHHHHHHHHHHHHHHHHHHHHGGHHIHHHHGGGGGGHHGGGGGHHHHHHHHGHHHHHGFGFHHHHGGHHHHHHHGHHHHHHHHHHHHHHHHHHHHHHHHHHHHHHHHHHHHGHHHHHHHHHGHHHFHFEHHHHHHHHHGGHHHHGHHHHHHHHHHHHHDFGHFHHHGHGGHHHHHHHGGFHHHHHGHHHGHHHGHHHFGGCFGGGGGGGFFGGBFBFC
@M03495:530:000000000-LYBTV:1:1106:8334:17176 1:N:0:CATCACCC+TGCTATAT
GTCAGCATGTGAGCTTTGGAGTGAAATCTCTTGTCTTAAGGAATAAAGGAAAAAGATTCCGTCGGAGGCTCGGTGCTCTACAGGTTCAACCTTTGTACTCTATTATTGCCTCACATTCCATCTCTTGTGAAAATATATTTGATTGGCTTTTCTGCAGGTTGTTTGCCAGGAGGACAATCCGATATGTCGATGGAGTGAAAGAGCCTGCAGGTCGTGATTGCTGGAGCAGGTATGATATAATTCTAGGATTT
+
A>AAA1FFDF3FGGGCBBF1ABFGB3GHFGDEBHEEGDHHFBABGHHHECEGGHEAHHHBGAGEE/AEGEA/E>FEHDFFFGHBFGHHG1GGGHFHFHHFHFHHHHFHGFGFHHHHHHHHHHHHHHHHHHHGHGHHGHHHHHHHHHHHHHHHGHGHHHGHHGHHGGHHHHHGGGHHGHHGC<ECCHHHHCFFGHHHHHEHHHFHHGHHHHHHHGAEGGFFGFGGEFCEFEFFGGFGFGGGGGGFFFFFFGG
@M03495:530:000000000-LYBTV:1:1106:5817:17184 1:N:0:CATCACCC+TGCTATAT
GTCAGCATGTGAGCTTTGGAGTGAAATCTCTTGTCTTAAGGAATAAAGGAAAAAGATTCCGTCGGAGGCTCGGTGCTCTACAGGTTCAACCTTTGTACTCTATTATTGCCTCACATTCCATCTCTTGTGAAAATATATTTGATTGGCTTTTCTGCAGGTTGTTTGCCAGGACTTTCCAAGACCTCCACTAGAAAACACAATAAACTTTTTGGAAGCTGGACAACTATCTTCATTTTTCAGAAACAGTGAAC
+
CCCDDFFFFFFFGGGGGGGGGGHHHHHHHHHHHHHHHHHHHHHHHHHHHHHHHHGGHIHIHHHGGGGGGHHGGGGGHHHHHHHHHHHHHHHHGHHHHHHHHHHHHHHHHHHHHHHHGHHHHHHHHHHHGHHHHHHHHHHHHGHHHHHHHHHHHHHHHGHHGEHHHHHHGHHHHGHHHEFHHCFFHEHCGH1GGFHFEFHCGHBGHHGHDGGGBGGH0C:CGFC.CGCHFGGFB<CFGFFBB0<CFGGGCB0
@M03495:530:000000000-LYBTV:1:1106:14414:17190 1:N:0:CATCACCC+TGCTATAT
GTCAGCATGTGAGCTTTGGAATTAGCTGGTTTATCAACGGCAAAATATAGATCGGAAGAGCACACGTCTGAACTCCAGTCACCATCACCCATCTCGTATGCCGTCTTCTGCTTGAAAAAAAAAAAAAGAAAGACAAGCAAGAACAACAGCAAGGCTAAGCTTGAAATTGACAACAAATCGCATAAGAAAGCAATCGAATAAGATTGATGCATACAAAGCGGACTACTCTAGTCATAAGATAAGACAGAGTA
+
CCCDCFFFFFFFGGGGGGGGGGHHHHHHHHHHHHHHHHGGGGGHHHHHHHHHHHGGGGHHHHHHHGHHHGHHHHHHHHGHHHHHHHHHHHGHFHHHGGHHHHGGGHGHHHHHHHGHHHHGGGG>>>///01110<00.>0000<00.</C/<<<.<00</00/.000000;00....:0.....0000/0/:/0C../0::0000:0:000000:00//.---::/0:000::000;:0;000:0;B//:0
@M03495:530:000000000-LYBTV:1:1106:6676:17214 1:N:0:CATCACCC+TGCTATAT
GTCAGCATGTGAGCTTTGGAATTAGTAAATTCGTTGACGACAGAAGGAGCAAGATAACGACCACAGGGAGGGTGGTTTATCAACGGCAAAATATAGATCGGAAGAGCACACGTCTGAACTCCAGTCACCATCACCCATCTCGTATGCCGTCTTCTGCTTGAAAAAAAAAAAAACTAAGATCATCTGCAGATAAACCAATAAAGATAACAACGAATGCTAGTCATGACATAGAATACTGACTCACACGTAGC
+
BBBCCFFFFFFFGGGGGGGGGGHHHHHHHHHHGHHHHHGFGGGHHHHHHHHHHHHHHHGGGGGHHHHGGGGGEFGGGHHHHHHHGGGGGHHGHHHHHHHHGGGGHHHHHHHGHHHGHHHHHHHHHGHHHHHHHHHHFHFHHHGGHHHHGGGHGHHHHHHHHGHHFG?CG:<--.0000000<0000000<00000<BA0<0000000000.-...00<0000<00000000000000:0:000000<./..
@M03495:530:000000000-LYBTV:1:1106:20306:17227 1:N:0:CATCACCC+TGCTATAT
GTCAGCATGTGAGCTTTGGAATTAGTAAATTCGTTGACGACAGAAGGAGCAAGATAACGACCACAGGGAGGGTGGTTTATCAACGGCAAAATATAGATCGGAAGAGCACACGTCTGAACTCCAGTCACCATCACCCATCTCGTATGCCGTCTTCTGCTTGAAAAAAAAAAAAAAAAAGAACACGTAATGTCAGTTCAGACAAATACTCGACTAAGGAGTTATAATTCAATCCAGCACATCATCACAAAAGT
+
DDEEEFFFFFFFGGGGGGGGGGHHHHHHHHHHGHHHHHGGGGGHHHHHHHHHHHHHHHGGGGGHHHHGGGGGGGGGGHHHHHHHGGGGGHHHHHHHHHHHGGGGHHHHHHHGHHHGHHHHHHHHHHHHHHHHHHHHGGFHHHGGHHHHGGGHGHGHHHHHHHGHHGGGG@--<<---...///../..111111111110://11<109<-.<00/0.//1111<1<1111<0::/</10<111000../0
@M03495:530:000000000-LYBTV:1:1106:25589:17236 1:N:0:CATCACCC+TGCTATAT
GTCAGCATGTGAGCTTTGGAATTAGTAAATTCGTTGACGACAGAAGGAGCAAGATAACGACCACAGGGAGGGTGGTTTATCAACGGCAAAATATAGATCGGAAGAGCACACGTCTGAACTCCAGTCACCATCACCCATCTCGTATGCCGTCTTCTGCTTGAAAAAAAAAAACAAATACAAACATCACTAAGACACCATCACCAGCTCTCACGACATCAAACACTAGCAACTGTAGTACAGAAGAATAATGC
+
DDDDDFFFFFFFGGGGGGGGGGHHHHHHHHHHGHHHHHGGGGGHHHHGHHHHHHHHHHGFGGGHHHHGGGGG?FGEGHHHHHFHGGGGGHHHHHHGHHHHGGGGHHHHHGHGGHHGGHHHHHHGHHHFHHHHHGHHF=1FFHGGHHGHGGFHGHGEHHHHHFHHGGGGG@B.<.:0<000:.:00:0:00000//..0000/0.<000000..--.00000..:/0/00<//000000000:00/0:0000
@M03495:530:000000000-LYBTV:1:1106:7359:17244 1:N:0:CATCACCC+TGCTATAT
GTCAGCATGTGAGCTTTGGAGTGAAATCTCTTGTCTTAAGGAATAAAGGAAAAAGATTCCGTCGGAGGCTCGGTGCTCTACAGGTTCAACCTTTGTACTCTATTATTGCCTCACATTCCATCTCTTGTGAAAATATATTTGATTGGCTTTTCTGCAGGTTGTTTGCCAGGAAGGTCGTGATTGCTGGAGCAGGTATGATATAATTCTAGGATTTGACAGATGAATAATTTACATATATATCTAACTTTGAT
+
CCCCDFFFFFFFGGGGGGGGGGHHHHHHHHHHHGHHHHHHHHHHHHHHHHHHHHGGHHIHHHHGGGGGGHHGGGGGHHHHHHHHHHHHHGHHHHHHHHHHHHHHHHHHHHHHHHHHHHHHHHHHHHHGHBGGHGHHHHHHHHHHHGHHHHHGHHHFHHHHGEHHHGHHHHHHHGHHGGGHHHHHHHHGHGFHHHGHHHHFHHGHHHHHGHCDGHHHHHFFHHHCGH;GHGHHFHHHGGGGGGGGGGGGFF0
@M03495:530:000000000-LYBTV:1:1106:14693:17277 1:N:0:CATCACCC+TGCTATAT
GTCAGCATGTGAGCTTTGGAGTGAAATCTCTTGTCTTAAGGAATAAAGGAAAAAGATTCCGTCGGAGGCTCGGTGCTCTACAGGTTCAACCTTTGTACTCTATTATTGCCTCACATTCCATCTCTTGTGAAAATATATTTGATTGGCTTTTCTGCAGGTTGTTTGCCAGGACTTTCCAAGACCTCCACTAGAAAACACAATAAACTTTTTGGAAGCTGGACAACTATCTTCATTTTTCAGAAACAGTGAAC
+
CCCCCFFFFFFFGGGGGGGGGGHHHHHHHHHHHHHHHHHHHHHHHHHHHHHHHHGGHHHBGGHGGGGGGHHGGFGGHHHHGHHHHHHHHEGGGHHGHHHHHHHHGHHHHHHHHHHHHHHHHHHHHHHHHHHHGHHHHHHHHGHHHFHHHHHHHHGHHHHHGEHHHHHHGHHHHHHHFGHHHHHHHHHHHHHHHHHHHHHCGGGHHHHHHHGGFHHHHHGHHHHHGGHHHGGGGGGGGGGBBCBFGGGGFB0
@M03495:530:000000000-LYBTV:1:1106:9454:17284 1:N:0:CATCACCC+TGCTATAT
GTCAGCATGTGAGCTTTGGAATTAGTAAATTCGTTGACTGGTTTATCAACGGCAAAATATAGATCGGAAGAGCACACGTCTGAACTCCAGTCACCATCACCCATCTCGTATGCCGTCTTCTGCTTGAAAAAAAAAAAAAACCAAATTATCAAGAGACAAATCACATGCCATCACACTCCGTTACATGTCTATATATGCTACAACATCAACAGACAGCATGAACAACACTATCATGAAGTTATGCTTCAGTC
+
BBCCCFFFFFFFGGGGGGGGGGHHHHHHHHHHGHHHHHHHHHHHHHHHHHGGGGGHHHHHHHHHHHGGGGHHHHHHHGHHHGHHHHHHHHHHHHHHHHHHHHGHEGHHGGHHHHGGGHGHHHHHHHHHHHHGGGCF</--.<.<.000000=00.//<//000:00000:0C000;///.:099B0000000000000;0;000.:0:0/://.:/./000000/...0/00000000:000000000000
@M03495:530:000000000-LYBTV:1:1106:23322:17307 1:N:0:CATCACCC+TGCTATAT
GTCAGCATGTGAGCTTTGGAGTGAAATCTCTTGTCTTAAGGAATAAAGGAAAAAGATTCCGTCGGAGGCTCGGTGCTCTACAGGTTCAACCTTTGTACTCTATTATTGCCTCACATTCCATCTCTTGTGAAAATATATTTGATTGGCTTTTCTGCAGGTTGTTTGCCAGGACTTTCCAAGACCTCCACTAGAAAACACAATAAACTTTTTGGAAGCTGGACAACTATCTTCATTTTTCAGAAACAGTGAAC
+
CCCBCFFFFFFFGGGGGGGGGGHHHHHHHGHHHHHHHHHHHHHHHHGHHHHHHHGGHIIHHHHGGGGGGHHGGGGGHHHHHHEHHHHHHHHHHHHHHHHHHHHHHHHHHHHHHHHHHHHHHHHHHHHHHGHFHGHHHHHHHFHHHHHHHHHHHHHGHHHHHGHGFHHHEHGFHHHHHHHBGGHHHEHHHGHFFFGGHHHEHHFHGFHHHHGCFFGGHHGFHHGHHHHHFFFBFGGGGFBBF0FGGG;FCF0
@M03495:530:000000000-LYBTV:1:1106:3196:17309 1:N:0:CATCACCC+TGCTATAT
GTCAGCATGTGAGCTTTGGAGTGAAATCTCTTGTCTTAAGGAATAAAGGAAAAAGATTCCGTCGGAGGCTCGGTGCTCTACAGGTTCAACCTTTGTACTCTATTATTGCCTCACATTCCATCTCTTGTGAAAATATATTTGATTGGCTTTTCTGCAGGTTGTTTGCCAGGACTTTCCAAGACCTCCACTAGAAAACACAATAAACTTTTTGGAAGCTGGACAACTATCTTCATTTTTCAGAAACAGTGAAC
+
CCCCCFFFFFFFGGGGGGGGGGHHHHHHHHHHHGHHHHHHHGHHHHHHHGHHHGGGHIIHHHHGGGGGGHHGGGDGHGHHHHHHHHHHHHHHHHHHHHGGHHHGHHHHHHHHHHFHGHGHHHHHHHHHHHHGHHHHHHHHHHHHH0GGHHHHHHGHFFHHHDHHHHHHHAGHGGHHGFFGAGFHHHHHHGHHGHHHHHHCGF0GGFGHHHGGBG/AHHGHHFGAGFHHHFBFGFFFBBFBFB/CFFFF;C0
@M03495:530:000000000-LYBTV:1:1106:18725:17328 1:N:0:CATCACCC+TGCTATAT
GTCAGCATGTGAGCTTTGGAGTGAAATCTCTTGTCTTAAGGAATAAAGGAAAAAGATTCCGTCGGAGGCTCGGTGCTCTACAGGTTCAACCTTTGTACTCTATTATTGCCTCACATTCCATCTCTTGTGAAAATATATTTGATTGGCTTTTCTGCAGGTTGTTTGCCAGGACTTTCCAAGACCTCCACTAGAAAACACAATAAACTTTTTGGAAGCTGGACAACTATCTTCATTTTTCAGAAACAGTGAAA
+
CCCCBFFFFFFFGGGGGGGGGGHHHHHHHHHHHHHHHHHHHHHHHHHHHHHHHHGGHHHHHHHGGGGGGHHGGEGGHHHHHHHHHHHHHHHHFHHHHHHHHHHHHHHHHHHHHHHHHHHHHHHHHHHHHHHFHHHHHHHHHHHHHGEHHHHHHHGHHGHHGEHHHGHHHFHHHHHHHHHHFHHHGHHHHHGDDHHHHHHGGHHGHHHHHHGCFB/.:GCGHHG.CCCGC;;FBBFGFFFGFBFFF/0;900
@M03495:530:000000000-LYBTV:1:1106:8844:17352 1:N:0:CATCACCC+TGCTATAT
GTCAGCATGTGAGCTTTGGAATTAGTAAATTCGTTGACGACAGAAGGAGCAAGATAACGACCACAGGGAGGGTGGTTTATCAACGGCAAAATATAGATCGGAAGAGCACACGTCTGAACTCCAGTCACCATCACCCATCTCGTATGCCGTCTTCTGCTTGAAAAAAAAAAAACAATAATACATAATCATTAAAGCTTAATTCTAATTCATACACTACTTTTTCTGTGCTCAAATTCACTGACTGCAGTGGG
+
CCCCCFFFFFFFGGGGGGGGGGHHHHHHHHHHGHHHHHGGGGGHHHHHHHHHHHHHHHGGGGGHHHHGGGGGEFGGGHHHHHHHGGGGGHHGHHHHHHHHGGGGHHGHHHHGHHHGHHHHHHHHHHHHHHHHHHHHF?=GHHGGGHHHGGGHGHHHHHHHHHHHHGGGGF-@...0;;0000090;000000;90:000009000000:000;909/00:00/00:0000000;0000000;00/009;/.
@M03495:530:000000000-LYBTV:1:1106:25645:17356 1:N:0:CATCACCC+TGCTATAT
GTCAGCATGTGAGCTTTGGAGTGAAATCTCTTGTCTTAAGGAATAAAGGAAAAAGATTCCGTCGGAGGCTCGGTGCTCTACAGGTTCAACCTTTGTACTCTATTATTGCCTCACATTCCATCTCTTGTGAAAATATATTTGATTGGCTTTTCTGCAGGTTGTTTGCCAGGACAGGTCGTGATTGCTGGAGCAGGTATGATATAATTCTAGGATTTGACAGATGAATAATTTACATATATATCTAACTTTGA
+
CDDDDFFFFFFFGGGGGGGGGGHHHHHHHHHHHGHHHHHHHHHHHHHHHHHHHHGGHIIIGFGEGGGGGHHGGGGGHHHHHHHHHHHHHHHHHHHHHGHHHHHHHHHHHHHHHHHHHHHHHHHGHHHHHHFHHHHHHHHHHHHHHHHHGHHHHGHHHHHHHGHHHHHGHHHHHGGHHGGGHHHHHHEHHHHGHE<DHHHHGHHHHHHHHHHHHHGHHHHHHHHHHHGFGFHHHHGHGFFFFFGGFGGG:00
@M03495:530:000000000-LYBTV:1:1106:12352:17357 1:N:0:CATCACCC+TGCTATAT
GTCAGCATGTGAGCTTTGGAGTGAAATCTCTTGTCTTAAGGAATAAAGGAAAAAGATTCCGTCGGAGGCTCGGTGCTCTACAGGTTCAACCTTTGTACTCTATTATTGCCTCACATTCCATCTCTTGTGAAAATATATTTGATTGGCTTTTCTGCAGGTTGTTTGCCAGGACTTTCCAAGACCTCCACTAGAAAACACAATAAACTTTTTGGAAGCTGGACAACTATCTTCATTTTTCAGAAACAGTGAAC
+
CCCCCFFFFFFFGGGGGGGGGGHHHHHHHHHHHGHHHHHHHHHHHHHHHHHHHHGGHHHHHGHGGGGGGHHFGEFGFHHHHHHHHHHHHGHHHHHFHHGHHHHHHHHHHHHHHHHHHHHHHHHHGHHHHHHHHHHHHHHHHHHHHGHGHHHHHHFHHHHHGEHHHHHHHHGHHHGHHGGHGFFHHHHHHHHGGFFHGHGEFHGHHHHHHHGGHHHHHHBFFFC;CGGHHHGGGGGF;CFFGGFGGE0;BF0
@M03495:530:000000000-LYBTV:1:1106:24334:17365 1:N:0:CATCACCC+TGCTATAT
GTCAGCATGTGAGCTTTGGAGTGAAATCTCTTGTCTTAAGGAATAAAGGAAAAAGATTCCGTCGGAGGCTCGGTGCTCTACAGGTTCAACCTTTGTACTCTATTATTGCCTCACATTCCATCTCTTGTGAAAATATATTTGATTGGCTTTTCTGCAGGTTGTTTGCCAGGACTTTCCAAGACCTCCACTAGAAAACACAATAAACTTTTTGGAAGCTGGACAACTATCTTCATTTTTCAGAAACAGTGAAC
+
CCCCCFFFFFFFGGGGGGGFGGHHHHHHHHHHHHHHHHHHHHHHHHHHHHHHHHGGHIIIGFHGGGGGGHHGGGGGHHHHHHHHHHHHHHHGHHHHHHHHHHHHHHHHHHHHHHHHHHHHHHGHHHHHHHHHHHHHHHHHHHHHHHGFHHHHHHHHHHHHHGHHFHGHHGHHHHHGHHGHFHFBGGHHHHH>FG0FGHHEGDDGHHHHHHGGFHHEHFHHHHHHHHHHHFGGGBFGGFFBBCCBFFGG0B0
@M03495:530:000000000-LYBTV:1:1106:12168:17373 1:N:0:CATCACCC+TGCTATAT
GTCAGCATGTGAGCTTTGGAGTGAAATCTCTTGTCTTAAGGAATAAAGGAAAAAGATTCCGTCGGAGGCTCGGTGCTCTACAGGTTCAACCTTTGTACTCTATTATTGCCTCACATTCCATCTCTTGTGAAAATATATTTGATTGGCTTTTCTGCAGGTTGTTTGCCAGGACTTTCCAAGACCTCCACTAGAAAACACAATAAACTTTTTGGAAGCTGGACAACTATCTTCATTTTTCAGAAACAGTGAAC
+
BBBBBFFFFFFFFFGGGGGGGGFHHHHHHHHHHHHHHHHHHHHHHHHHHHHHHHGGHHHHHHHGGGFEGHHGGGGGHHHHHHHHHHGHHHHGHHHGHHHHHHHHEHHHHHGHHHHGHHHHHHHGHGHHGHGHHGHHHHHHHHHHHGHHHHHHHHGHGHHHHGHHHGHHHFHGHHHHFGGHGFHHHHHHHHF<GHHHGCGEHGGHHHHHHHGGFHFHHHEAGHHGGHHHGHEGGGGGGGGFFFBFFBFFBB9
@M03495:530:000000000-LYBTV:1:1106:21131:17378 1:N:0:CATCACCC+TGCTATAT
GTCAGCATGTGAGCTTTGGAATTAGTAAATTCGTTGACGACAGAAGGAAGATAACGACCACAGGGAGGGTGGTTTATCAACGGCAAAATATAGATCGGAAGAGCACACGTCTGAACTCCAGTCACCATCACCCATCTCGTATGCCGTCTTCTGCTTGAAAAAAAAAAAAACAACACAATAGGAGTAAAGCATCACATCACGACCAGGTGAGTAGAAATGTGAGTAGACTTGTATAAAGATAGTAGCGGAGA
+
EEDEEFFFFFFFGGGGGGGGGGHHHHHHHHHHGGHHHHGGGGGHHHHHHHHHHHHGGGGGHHHHGFGGGEFFGGHHHHHHHGGGGGHHHHHHHHHHHGGGGHHHHHHHGGHHGHHHHHHHHHHHHHHHHHHHHGHFHHHGGHHHHGEGHGHHHHHHHGHFFGFGCG-<-9.99.<.<C0110<///1111010000:<0<.99--..001.111111111111111111:011111111011111:--<--
@M03495:530:000000000-LYBTV:1:1106:8341:17394 1:N:0:CATCACCC+TGCTATAT
GTCAGCATGTGAGCTTTGGTCCACCTGATCCTGGTTTATCAACGGCAAAATATAGATCGGAAGAGCACACGTCTGAACTCCAGTCACCATCACCCATCTCGTATGCCGTCTTCTGCTTGAAAAAAAAAAAAAACACTACAACACGCACGACATGGGATTGCAAGGTAGGAAATAGCTAAACATTACTGCTAATGCCACTACAACCACAGTATATACTCTTGAGATCGACACGTCTATGGGCATGCCTAAAA
+
CCCCCFFFFFFFGGGGGGGFGGHHHHHGHHHHHHHHHHHHHHHGGGGGHHHHHHHHHHHGGGGHHHHHHHGHHHGHHHHHHHHHHHHHHHHHHHHGHCGHHFGHGHHGGGHGGHHHHHHGGHHCEGC?C/</-..01<011<...---<.::.0/:/0//0000;;90.90/;90000000;009000000;0000900//9099....000000:0000090.00..9.-.9.:9000.:9/.00000;0
@M03495:530:000000000-LYBTV:1:1106:9605:17397 1:N:0:CATCACCC+TGCTATAT
GTCAGCATGTGAGCTTTGGTCCAGCCTGAGTCCTGGTTTATCAACGGCAAAATATAGATCGGAAGAGCACACGTCTGAACTCCAGTCACCATCACCCATCTCGTATGCCGTCTTCTGCTTGAAAAAAAAAAAAAAACCCCGTGAGATCCCAAACTGCCAGTTACACCGTGCAACAGGATGGTCAACAGATCCAGCACATCCTGCATCACTATACTCGAGTAGCTCTGCAATGCTGACGACTGAGTCCTCTG
+
CCCCCFFFFFFFGGGGGGGGGGHHHGHHHHHHHHHHGHHHHHHHHGGGGGHHHHHHHHHHHGGGGHHHHHHHGHHHGHHHHHHHHHHHHHHHHHHHHGHEGHHGGHHHHGGGHGHHHHHGHFGEHHFGG?C///<-....-...<GB00/0/.;0::/00000;;0/-.;..0;./.;00.0090;0//0:BF://.;BFBB0:/00000000090.;;9.0;0;00000900009/.;9..;009:009:
@M03495:530:000000000-LYBTV:1:1106:16584:17405 1:N:0:CATCACCC+TGCTATAT
GTCAGCATGTGAGCTTTGGAGTGAAATCTCTTGTCTTAAGGAATAAAGGAAAAAGATTCCGTCGGAGGCTCGGTGCTCTACAGGTTCAACCTTTGTACTCTATTATTGCCTCACATTCCATCTCTTGTGAAAATATATTTGATTGGCTTTTCTGCAGGTTGTTTGCCAGGACTTTCCAAGACCTCCACTAGAAAACACAATAAACTTTTTGGAAGCTGGACAACTATCTTCATTTTTCAGAAACAGTGAAC
+
CCCCCFFFFFFFGGGGGGGGGGHHHHHHHHHHHHHHHHHHHHHHHHHHHHHHHHGGHHHIHHHGGGGGGHHGGGGGHHHHHHHHHHHHHHHHHHHHHGGHHHHHHHHHHHHHHHHHHHHHHHHHHHHHHHHHHHHHHHHHHHHHHHHHHHHHHGHHHHHFGEHHHHHHGHHHHHHHGHHFFHFHHHHHHHH1FGHFHHF.GBFDFGGHHHGGGHGEHGGHHHHEGHFHGGGGGGGGFGGFFCFFFGGFCF9
@M03495:530:000000000-LYBTV:1:1106:5802:17424 1:N:0:CATCACCC+TGCTATAT
GTCAGCATGTGAGCTTTGGAGTGAAATCTCTTGTCTTAAGGAATAAAGGAAAAAGATTCCGTCGGAGGCTCGGTGCTCTACAGGTTCAACCTTTGTACTCTATTATTGCCTCACATTCCATCTCTTGTGAAAATATATTTGATTGGCTTTTCTGCAGGTTGTTTGCCAGGACTTTCCAAGACCTCCACTAGAAAACACAATAAACTTTTTGGAAGCTGGACAACTATCTTCATTTTTCAGAAACAGTGAAC
+
CDDDBFFFFFFFGGGGGGGGGGHHHHHHHHHHHHHHHHHHHHHHHHHHHHHHHHGGHIIHHHHGGGGGGHHGGGGGHHHHHHHHHHHHHHHHHHHHHHHHHHHHHHHHHHHHHHHHHHHHGHHHHHHHHHHHHHHHHHHHHHHHHHHHHHHHHHHHHHHHHGHHHHHHHHHHHHHHHGGHFHHHHHHHGGFGGHHHHHHFHHDGHHHHHHGGFFFGHHHGHGHGHHHHHHFGGFGGGGGGGBFGGFBFFB0
@M03495:530:000000000-LYBTV:1:1106:27810:17430 1:N:0:CATCACCC+TGCTATAT
GTCAGCATGTGAGCTTTGGACTCCTGACTGGTTTATCAACGGCAAAATATAGATCGGAAGAGCACACGTCTGAACTCCAGTCACCATCACCCATCTCGTATGCCGTCTTCTGCTTGAAAAAAAAAAAAAAAGCAATTTTTAATCTGATTCACTTGCTGCTGTTATCCAAGTCGTGCGGATCACTCTAGTGTACGACACAATACGATTCTTGCCCAATGTACATCTACACTTTCATATCACTCATTATGATT
+
BACCCFFFFFFFGFGGGGGGGGHHHGHHHHHGFHHHHHGHEGGGGHHHGHHHHHHHGDFGHHHGHHHGHHHGHHGHHHHHHFHHHFHHHFHHGBBFHHFGHHHGGDFHGHHHGHGH0FBHFGG?<C?/</-.0>011<10.000000000000=<000:00000<;000000....--:-9./000;000000...--/.;00....9;000000./00;000:0000/900;00000;000/90090000
@M03495:530:000000000-LYBTV:1:1106:7838:17443 1:N:0:CATCACCC+TGCTATAT
GTCAGCATGTGAGCTTTGGTCCGCCTGGTTTATCAACGGCAAAATATAGATCGGAAGAGCACACGTCTGAACTCCAGTCACCATCACCCATCTCGTATGCCGTCTTCTGCTTGAAAAAAAAAAAACATCAAACAATAAACGATAATAGCTACAGTAATGGCGATACGAAAAATGCTGATGTGTCGACAGTATAAATCACGAGAGTGAGTGGTCACATGCAAGTATTCACAATGTCAGTATGTGGTGGTGCA
+
CCCCCFFFFFFFGGGGGGGGGGGGGGHHHHHHHHHHHGGGGGHHHHHHHHHHHGGGGHHHHHHHGHHHGHHHHHHGHHHHHHHHHHHHHGHFHHHFGHHHHGGGHGHHHHHHHHGHHHGDFCC/</=11111=0.<1111..<..100=0000000=000/---;-....-..00000000090;.-.-90;0000000..-.9;00090.00000000000000000000090;000900000:....00
@M03495:530:000000000-LYBTV:1:1106:23215:17465 1:N:0:CATCACCC+TGCTATAT
GTCAGCATGTGAGCTTTGGTCCAGCCTGAGTCCTGGTTTATCAACGGCAAAATATAGATCGGAAGAGCACACGTCTGAACTCCAGTCACCATCACCCATCTCGTATGCCGTCTTCTGCTTGAAAAAAAAAAAAAAACACACAAGAAAGGTCATAATAAAGGCGGTAGTAAGTACATGCGTGGACGAACGTGCATGAACATTGTCAGTTGAGTACCCGTATATGTTCTTTTGCGCATGCGACAATGCTACTT
+
CCDCDFFFFFFFGGGGGGGGGGHHHGHHHHFHHHHHHHHHHHHHHGGGGGHHHHHHHHHHHGGGGHHHHHHHGHHHGHHHHHHHHHHHGHHHHHHHHGHGHHHGGHHHHGGGHGHHHHHHHHHHHHGGGCC<//--<....<..<//0.01011:111110.---..:1:1:111110.9.-.09---9....1101111111111111<<11110..-.01<1111:1110---..0..---0<:111<<
@M03495:530:000000000-LYBTV:1:1106:21795:17473 1:N:0:CATCACCC+TGCTATAT
GTCAGCATGTGAGCTTTGGAGTGAAATCTCTTGTCTTAAGGAATAAAGGAAAAAGATTCCGTCGGAGGCTCGGTGCTCTACAGGTTCAACCTTTGTACTCTATTATTGCCTCACATTCCATCTCTTGCGAAAATATATTTGATTGGCTTTTCTGCAGGTTGTTTGCCAGGACTCCACTAGAAAACACAATAAACTTTTTGGAAGCTGGACAACTATCTTCATTTTTCAGAAACAGTGAACAACCCACTAAA
+
CCCCCFFFFFFFGGGGGGGGGGHHHHHHHHHHHHHHHHHHHHHHHHHHHHHHHHGGHHHIHHHGGGGGGHHGGGGGHHHHHHHHHHHHHHGGHHHHHHHHHHHHHHHHHHHHHHHHHHHHHHHHHHH3EEEGGGHHHHHHHHHHEHHHHHHHHHHHHHHHGAHHHHHHHGHHHHHHHHHHHHGHHHGHGHFDFGHHHHHGGGGGHHHHHHHHHHHHHHHHHGGFGGCFFBFBGGGGGFGGGGGG?ADG9FG
@M03495:530:000000000-LYBTV:1:1106:11595:17477 1:N:0:CATCACCC+TGCTATAT
GTCAGCATGTGAGCTTTGGAATTAGTAAATTCGTTGACGACAGAAGGAGCAAGATAACGACCACAGGGAGGGTGGTTTATCAACGGCAAAATATAGATCGGAAGAGCACACGTCTGAACTCCAGTCACCATCACCCATCTCGTATGCCGTCTTCTGCTTGAAAAAAAAAAAAAAAAACACAATACAGTACCATGAATACAGAAATCTATATACCGATATACATAATAATGGCGTACCGAATATACACATAA
+
CDDDDFFFFFFFGGGGGGGGGGHHHHHHHHHHGHHHHHGGGGGHHHHHHHHHHHHHHHGGGGGHHHHGGGGGGGGGGHHHHHHHGGGGGHHGHHHHHHHHGGGGGHHHHHHGHHHGHHHHHHHHHHHHHHHHHHHHFFCGHHGGGHHHGGGHGHHHHHHGGHHHHGGGG-<<99-9-..:<<0000000000000<<0000<0000000:0<<0..---0:0000<00000/9.--...-..000:0<000
@M03495:530:000000000-LYBTV:1:1106:25943:17482 1:N:0:CATCACCC+TGCTATAT
GTCAGCATGTGAGCTTTGGAGTGAAATCTCTTGTCTTAAGGAATAAAGGAAAAAGATTCCGTCGGAGGCTCGGTGCTCTACAGGTTCAACCTTTGTACTCTATTATTGCCTCACATTCCATCTCTTGTGAAAATATATTTGATTGGCTTTTCTGCAGGTTGTTTGCCAGGACTTTCCAAGACCTCCACTAGAAAACACAATAAACTTTTTGGAAGCTGGACAACTATCTTCATTTTTCAGAAACAGTGAAC
+
CCCCCFFFFFFFGGGGGGGGGGHHHHHHHHHHHHHHHHHHHHHHHHHHHHHHHHGGHIHHGBGEGGGGGHHGGGGGGHHHHHHHHGHHHHHHHHHGHHGHHHHHHHHHHHHHHHHHHHHHHHHHHHHHHHHHHHHHHHHHHGHHHHHHHHHHHHHGHHHHHGHHHGGHHHHHHHHHHGHHHHHHHHHHHHHFGHHHHHHGGHDFGHHHHHGGHHFEHHFHFFHHGHCCGFGGGGGGGGBFGFFGGGGGCF0
@M03495:530:000000000-LYBTV:1:1106:25061:17486 1:N:0:CATCACCC+TGCTATAT
GTCAGCATGTGAGCTTTGGAGTGAAATCTCTTGTCTTAAGGAATAAAGGAAAAAGATTCCGTCGGAGGCTCGGTGCTCTACAGGTTCAACCTTTGTACTCTATTATTGCCTCACATTCCATCTCTTGTGAAAATATATTTGATTGGCTTTTCTGCAGGTTGTTTGCTAGGACTTTCCAAGACCTCCACTAGAAAACACAATAAACTTTTTGGAAGCTGGACAACTATCTTCATTTTTCAGAAACAGTGAAC
+
DCDDCFFFFFFFGGGGGGGGGGHHHHHHHHHHHHHHGHHHHHHHHHHHHHHHHHGGHIHHFFGEGGGGGHHGGGGGHHHHHHHHHHHHHHHHHHHHHHHHHHHHHHHHHHHHHHHHHHGHHHHHHHHHHHHHHHHHHHHHHHHHHHHHHHHHHHHGHGHHGCHHHH2FGHHHHHHHHHHHGHHHHHHHHHHFGBCGHHHCGHHEHHHHHHGCFGCHHHHHHHHGGHCHGCFFGGGGGFGBFGGGFFBF:C0
@M03495:530:000000000-LYBTV:1:1106:21024:17488 1:N:0:CATCACCC+TGCTATAT
GTCAGCATGTGAGCTTTGGAGTGAAATCTCTTGTCTTAAGGAATAAAGGAAAAAGATTCCGTCGGAGGCTCGGTGCTCTACAGGTTCAACCTTTGTACTCTATTATTGCCTCACATTCCATCTCTTGTGAAAATATATTTGATTGGCTTTTCTGCAGGTTGTTTGCCAGGACTCGATAATCTTTTCAGGGCTTTGTTCATCTTCATGATTGCTGGAGCAGGTATGATATAATTCTAGGATTTGACAGATGA
+
CCCCCFFFFFFFGGGGGGGGGGHHHHHHHHHHHHHHHHHHHHHHHHHHHHHHHHGGHIHIHHHGGGGGGHHGGEGGHHHHHHHGHHHHHGHGHHHGHHHHHHHHHHHHHHHHHHHHHHHHHHHHHHHHHHHHHHGHHHHHHHHHHHHHHHHHHHHHHHHHGEHHHHHHHHHHHHGGHHGHHHHHHHGHHHGHHHHHHHGHHHHHFHHGHHGGGH<<GHHHHHHGHHHFHCGGHHHHHHGGGGGFFGGGFFB
@M03495:530:000000000-LYBTV:1:1106:10646:17492 1:N:0:CATCACCC+TGCTATAT
GTCAGCATGTGAGCTTTGGAGTGAAATCTCTTGTCTTAAGGAATAAAGGAAAAAGATTCCGTCGGAGGCTCGGTGCTCTACAGGTTCAACCTTTGTACTCTATTATTGCCTCACATTCCATCTCTTGTGAAAATATATTTGATTGGCTTTTCTGCAGGTTGTTTGCCAGGACAGGTCGTGATTGCTGGAGCAGGTATGATATAATTCTAGGATTTGACAGATGAATAATTTACATATATATCTAACTTTGA
+
CCCCBFFFFFFFGGGGGGGGGGHHHHHHHHHHHHHHHHHHHHHHHHHHHHHHHHGGHIIHHHHGGGGGGHHGGGGGHHHHHHHHHHHHHHGGHHHHHHHHHHHHHHHHHHHHGHHHHHHHHHHHHHHHHHHFHHHHHHHHHHHHHHHHHHHHHHGHGHHHGFHHHHHGHHHHHGGHHGGGGHHHHHHFHHHHHGGHHHHHGHHHHHHGHHGHGHHHHEHGHHGHCFCGFGHHHHHHGGFFGGFGGGGGFF0
@M03495:530:000000000-LYBTV:1:1106:5823:17498 1:N:0:CATCACCC+TGCTATAT
GTCAGCATGTGAGCTTTGGAGTGAAATCTCTTGTCTTAAGGAATAAAGGAAAAAGATTCCGTCGGAGGCTCGGTGCTCTACAGGTTCAACCTTTGTACTCTATTATTGCCTCACATTCCATCTCTTGTGAAAATATATTTGATTGGCTTTTCTGCAGGTTGTTTGCCAGGACTTTCCAAGACCTCCACTAGAAAACACAATAAACTTTTTGGAAGCTGGACAACTATCTTCATTTTTCAGAAACAGTGAAC
+
CCCCCFFFFFFFGGGGGGGGGGHHHHHHHGHHHHHHHHHHHGHHHHHGHHHHHHGGHHIIHHHGGGGGGHHGGGGGHHHHHHHHFGHHHGHHHHHHHHHHHGHHHHHHHHHHHHHGHHHHHGHHHHHHHHHHHHHHHHHHHHHHHHGHGHHGHHHGFHHHHGHFHGHHGHHHHHHHHHGFFGHHHHHHHHFFGGHHEHHEGHDDHHHHHHGGGHHEHHHHHHHHHHCHEHFGGFGGGFGFFF9FFF0FBF9
@M03495:530:000000000-LYBTV:1:1106:21946:17501 1:N:0:CATCACCC+TGCTATAT
GTCAGCATGTGAGCTTTGGAGTGAAATCTCTTGTCTTAAGGAATAAAGGAAAAAGATTCCGTCGGAGGCTCGGTGCTCTACAGGTTCAACCTTTGTACTCTATTATTGCCTCACATTCCATCTCTTGTGAAAATATATTTGATTGGCTTTTCTGCAGGTTGTTTGCCAGGACTTTCCAAGACCTCCACTAGAAAACACAATAAACTTTTTGGAAGCTGGACAACTATCTTCATTTTTCAGAAACAGTGAAC
+
CBCCDFFFFFFFGGGGGGGGGGHHHHHHHHHHHHHHHHHHHHHHHHHHHHHHHHGGHHIHHHHGGGGGGHGGGEGGGHHHHFHHHHHHHHHHHHHHHHHHHHHHHHHHHHHHHHHHHHHGHHGHHHHHHHHHHHGHHHHHHHHHHHFHHHFFHFFHFCHGHGHHGHGGGGAGGHHHFFGGHHGHHHHFFHHBGDBGHFGEGFGHHFHHHHGCHHHEFHGHGGACCCCCCCFFGGGGGGGGGGGGFGFB<B0
@M03495:530:000000000-LYBTV:1:1106:24028:17515 1:N:0:CATCACCC+TGCTATAT
GTCAGCATGTGAGCTTTGGAGTGAAATCTCTTGTCTTAAGGAATAAAGGAAAAAGATTCCGTCGGAGGCTCGGTGCTCTACAGGTTCAACCTTTGTACTCTATTATTGCCTCACATTCCATCTCTTGTGAAAATATATTTGATTGGCTTTTCTGCAGGTTGTTTGCCAGGACTTTCCAAGACCTCCACTAGAAAACACAATAAACTTTTTGGAAGCTGGACAACTATCTTCATTTTTCAGAAACAGTGAAA
+
DDDDDFFFFFFFGGGGGGGGGGHHHHHHHHHHHHHHHHHHHFHHGHHHHHHGHHGGHIIIHHHGGGGGGHHGGGGGHHHHHHHHHHHHHHHHHHHGHHHHHHHHHHHHHHHHHHHHHHHHHHHHHHHHHHHHFGHHHHHHHHHHHHHHHHHHHHHHHHHHHGHHHHHHHHHHHHHHHFGGHGHHHHHHGHHGDFFHHHHGHGHFFHHHHHGGHHBGHGHHHHHHHHHHHHGGGFGGGGFGGFBBFFCF;;0
@M03495:530:000000000-LYBTV:1:1106:6784:17520 1:N:0:CATCACCC+TGCTATAT
GTCAGCATGTGAGCTTTGGAGGGCAAGAAGTGGTTGTGACTGGTTTATCAACGGCAAAATATAGATCGGAAGAGCACACGTCTGAACTCCAGTCACCATCACCCATCTCGTATGCCGTCTTCTGCTTGAAAAAAAAAACAAAAAAAACAAAATATTCAAGAAAAGATCAATACAAAATGGCTGACAGTACAAATCTACAAAAATCAGAACTGTCGGATCCAAATATGCGAGATGTAGAAGCATCCAGATCA
+
DDDDDFFFFFFFGGGGGGGGGGGGGGGHHHHHHHGGGGHHHHHGGHHHHHHHGGGGGFHHHHHHHHHHGGGGHHHHHHHGHHHGHHHHHHHHHHHHHHHHHHHHGHCHHHGGHHHHGGGHGHHHHHHHGGHHHGGGCA/?>00.---....<0000;0000////.00000;0000.000//../0000:0000000:000...00000/;00:.--.-/000000;0;.--.0:000:000;0/0:0000
@M03495:530:000000000-LYBTV:1:1106:10332:17541 1:N:0:CATCACCC+TGCTATAT
GTCAGCATGTGAGCTTTGGAGTGAAATCTCTTGTCTTAAGGAATAAAGGAAAAAGATTCCGTCGGAGGCTCGGTGCTCTACAGGTTCAACCTTTGTACTCTATTATTGCCTCACATTCCATCTCTTGTGAAAATATATTTGATTGGCTTTTCTGCAGGTTGTTTGCCAGGACTTTCCAAGACCTCCACTAGAAAACACAATAAACTTTTTGGAAGCTGGACAACTATCTTCATTTTTCAGAAACAGTGAAC
+
CCCCCFFFFFFFGGGGGGFGGGGHHHHHHHHHHHHHHHHHHHHHHHHHHHHHHHGGHHHHHHHGGGGGGHHGGGGGHHHHHHHHHHHHHHHGHHHHHHHHHHHHHHHHHHHHHHHHHHGHHHHHHHHHHHHHHHHHHHHHHFHHHGHHHHGHHGHHHHHHHEHHGHHHHHHHHHHHGGHHHHHHHHHHHHH1FGHHHHHGHHDFHHHHHHFFHH/GHHEHHHHHGFHHHHGGGGGGGGGGFBFFGGGGCF0
@M03495:530:000000000-LYBTV:1:1106:9348:17556 1:N:0:CATCACCC+TGCTATAT
GTCAGCATGTGAGCTTTGGAGTGAAATCTCTTGTCTTAAGGAATAAAGGAAAAAGATTCCGTCGGAGGCTCGGTGCTCTACAGGTTCAACCTTTGTACTCTATTATTGCCTCACATTCCATCTCTTGTGAAAATATATTTGATTGGCTTTTCTGCAGGTTGTTTGCCAGGCAGGTCGTGATTGCTGGAGCAGGTATGATATAATTCTAGGATTTGACAGATGAATAATTTACATATATATCTAACTTTGAT
+
CCCDDFFFFFFFGGGGGGGGGGHHHHHHHHHHHHHHHHHHHHGHHHHHHHHHHHGGHIIHHHHGGGGGGHHGGGGGHGHHHHHHHHHHHHHHHHHHHHHHHHHHHHHHHHHHHHHHHHHHHHHHHHHHHHFFHGHHHHHHHHHHHHGHHHHHGHGFFHHHHGHHHHHHGHHHGGGHGGGHGHHHHHHHHHHHHGHGHFHHHFHHGHGHHEHHHHHHHHHHHHH:GH<GHHGHFHGGGGGEFGGGGFFFFB1
@M03495:530:000000000-LYBTV:1:1106:6685:17573 1:N:0:CATCACCC+TGCTATAT
GTCAGCATGTGAGCTTTGGAATTAGTAAATTCGTTGACGACAGAAGGAGCAAGATAACGACCACAGGGAGGGTGGTTTATCAACGGCAAAATATAGATCGGAAGAGCACACGTCTGAACTCCAGTCACCATCACCCATCTCGTATGCCGTCTTCTGCTTGAAAAAAAAAAAAAAACAACTTACCCACTGACAATGTGTACACGAGTAGAGGCATATACACACAGACGAAGCAAGAGTGAACATACTTGAAC
+
CCCCCFFFFFFFGGGGGGGGGGHHHHHHHHHHGHHHHHGGGGGHHHHHHHHHHHHHHHGFGGGHHHHGFGGGEFGGGHHHHHHHGGGGGGHHHHHHHHHAFGGGHHHHHHHGHHHGHHHHGHHHHGHHHHHHHHHHGG<FHHGGHHHHGGGHGHHHHHHHHHHH.DGGGC:A-;-.;../////;/99//9/;///////9/.9-..////..////////.../.:--;-///:.////99::////://
@M03495:530:000000000-LYBTV:1:1106:7846:17583 1:N:0:CATCACCC+TGCTATAT
GTCAGCATGTGAGCTTTGGAATTAGTAAATTCGTTGACGACAGAAGGAGCAAGATAACGACCACAGGGAGGGTGGTTTATCAACGGCAAAATATAGATCGGAAGAGCACACGTCTGAACTCCAGTCACCATCACCCATCTCGTATGCCGTCTTCTGCTTGAAAAAAAAAAAAACACAGAACTAGAACAAACAGTAGAACACGACTATTAAATATAAAGCATACACAACTAGACGCTGATCTATCAACCAAA
+
CDCDDFFFFFFFGGGGGGGGGGHHHHHHHHHHGHHHHHGGGGGHHHHHHHHHHHHHHHGGGGGHHHHGGGGGEFGEFHHHHHHHGGGGG?GGHHHHHHHHGGGGGHHHHHHGHHHGHHHHHHHHHHHHHHHHHHHHFGCGHHGGHHGHGGGHGHHHHHHHHHHHHGGGGE-9-.....00/000;0:;/.:./0000;0//.-;:-0000:0:;000:00000000:.0:;00.-...000000:0/...9
@M03495:530:000000000-LYBTV:1:1106:13677:17594 1:N:0:CATCACCC+TGCTATAT
GTCAGCATGTGAGCTTTGGAGTGAAATCTCTTGTCTTAAGGAATAAAGGAAAAAGATTCCGTCGGAGGCTCGGTGCTCTACAGGTTCAACCTTTGTACTCTATTATTGCCTCACATTCCATCTCTTGTGAAAATATATTTGATTGGCTTTTCTGCAGGTTGTTTGCCAGGACTTTCCAAGACCTCCACTAGAAAACACAATAAACTTTTTGGAAGCTGGACAACTATCTTCATTTTTCAGAAACAGTGAAC
+
CDDDCFFFFFFFGGGGGGGGGGHHHHHHHHHHHHHHHHHHHHHHHHHHHHHHHHGGHHIIHIHGGGGGGHHGGGGGHHHHHHHHHHHHHHHHHHHGHHHHHHHHHHHHHHHHHHHHHHHHHHHHHHHHHHHHHHHHHHHHHHGHHGGHHHHHHHGHHHHHHGHHHHHHHGHHHHHHGHHHHHHHHHHHHHG1GHHHHHHEHHGHHHGHHHGGHHHHHHFHHGHHHHHHHHGGGGGGGGGGGFFGFEFB;C0
@M03495:530:000000000-LYBTV:1:1106:12150:17605 1:N:0:CATCACCC+TGCTATAT
GTCAGCATGTGAGCTTTGGAGTGAAATCTCTTGTCTTAAGGAATAAAGGAAAAAGATTCCGTCGGAGGCTCGGTGCTCTACAGGTTCAACCTTTGTACTCTATTATTGCCTCACATTCCATCTCTTGTGAAAATATATTTGATTGGCTTTTCTGCAGGTTGTTTGCCAGGACTTTCCAAGACCTCCACTAGAAAACACAATAAACTTTTTGGAAGCTGGACAACTATCTTCATTTTTCAGAAACAGTGAAC
+
CCCCCFFFFFFFGGGGGGGGGGHHHHHHHHHHHHHHHHHHHHHHHHHHHHHHHHGGHIHIHHHGGGGGGHHGGGGGHHHHHHHHHHHHHGHHHHHGHHHGHHHHGHHHHHHHHHHHHHHHHHHHHHHHHHHHHHHHHHHHHHHHHFGFHHHHHHGHHHHHHDHHHGHHGHHHHHHHFHDHHHHHHHHHHHHFGHFHHHHGHHBHHFHHHHGG0GBEHHECGGGHHHHHHFGGGGGGGGGGGFFGGBCFFF9
@M03495:530:000000000-LYBTV:1:1106:15861:17612 1:N:0:CATCACCC+TGCTATAT
GTCAGCATGTGAGCTTTGGTCCAGCCTGAGTCCTCTGGTTTATCAACGGCATACGAGATCGGAAGAGCACACGTCTGAACTCCAGTCACCATCACCCATCTCGTATGCCGTCTTCTGCTTGAAAAAAAAAAAAACAAACAGATCCCAACAACCATCACGTCGCTCGAACCGATCACGAACATCACCTCACCAGCTAGCAAACGAAGTGAAGCAAGTCAACAGCGCTGAAATCCGGACTGCGAGAGAGGATG
+
BBBBBFFFFDFFGGGGGGGCGGHGHGGHGHHGHHHHHH5FGHHHHHGGGGGGHHHFDEGHGGGGGGGFHHGFGGHHAGFHHHHHHHHFHFGHGHGHHFB3GHHFGHHGHGGGHGHGBGHHHAF3BFD?C/>A/>...<.0001/0/0<.....<0/00...--..--/.-----./..9--0///././.9/.E///////..9...//9/9//.////9:..--9-./////.-99-.;.----.;.9//
@M03495:530:000000000-LYBTV:1:1106:12986:17624 1:N:0:CATCACCC+TGCTATAT
GTCAGCATGTGAGCTTTGGAGTGAAATCTCTTGTCTTAAGGAATAAAGGAAAAAGATTCCGTCGGAGGCTCGGTGCTCTACAGGTTCAACCTTTGTACTCTATTATTGCCTCACATTCCATCTCTTGTGAAAATATATTTGATTGGCTTTTCTGCAGGTTGTTTGCCAGGACTTTCCAAGACCTCCACTAGAAAACACAATAAACTTTTTGGAAGCTGGACAACTATCTTCATTTTTCAGAAACAGTGAAC
+
DCDDDFFFFFFFGGGGGGGGGGHHHHHHHHHHHHHHHHHHHHHHHHHHHHHHHHGGHIIHHHHGGGGGGHHGGGGGFHHHHHHHHHHHHHHHHHHHHHHHHHHHHHHHHHHHHHHHHHHHHHHHHHHHHHHHHHHHHHHHHHHHHGGFHHHHHHHHHHHHHGHHHGHHHHHHHHHHGGFGFHHHHHHHHGHBGHHHHHHGGFGHHHHHHHGGEHHHHHHHHFHGGHGHHHGGGGGGGGGGGFFFGFFFCF0
@M03495:530:000000000-LYBTV:1:1106:7482:17651 1:N:0:CATCACCC+TGCTATAT
GTCAGCATGTGAGCTTTGGTTTATCAACGGCAAAATATAGATCGGAAGAGCACACGTCTGAACTCCAGTCACCATCACCCATCTCGTATGCCGTCTTCTGCTTGAAAAAAAAAAAAAAAAAAATATATAAATGAGAGTACAGTGACAGAGATAGATGTATCTATACAAACTCATAAAAACTAAGATGATTTAGACACAGATGAATACATATAACTGTTCATCATCTACTTGTGTAGTGAATGATTAAGAAA
+
CBCDDFFFFFFFGGGGGGGGGGHHHHHHGGGGGHHHHHHHHHHHGGGGHHHHHHHGHHHGHHHHHHHHHHHHHHHHHHHHGHEGHHGGHHHHGGGHGHHHHHHHHHHHHGGG@DC><><-<<-.00=0=0000000000000000000</:<<0000000000<000:0.000000000.0<<00000000:0000//.<000000000000<0<000000<00<0:0<0000<00:/0<000:000000<
@M03495:530:000000000-LYBTV:1:1106:26396:17662 1:N:0:CATCACCC+TGCTATAT
GTCAGCATGTGAGCTTTGGACTCCTGACTGGTTTATCAACGGCAAAATATAGATCGGAAGAGCACACGTCTGAACTCCAGTCACCATCACCCATCTCGCATGCCGTCTTCTGCTTGTAAAAACAAAAGCTGGATCAGCAAGCCCCCTGGGAGGGTTTCGGAGGTGAATGCGAGTGTGTCTTTTCCTGGTATCATCTACTACACCCCGTCCCTCCAGAGTCTAATCAGCAAGACCTCAGACACCTCCAAGAA
+
BA?AABFFFDDFG4BEFGFGFFFFBCGHHHFFEFGHFHHHGGGCFAFHDFFHB5BGGECDFCCCFHH?GGHGDHHDFGHFFFFHD@GHGHGGA33FEE1>>EFG/EEG/4BF4FGG04F?DG///00?0?1001?B1B1B0/FGA//?//0////0/1.-.--..=0<==..--.00:00;0;0000//0000<=0;0;0;B//9;-9;..0;./;0.00000000/:/...99/:////99./..9/9./
@M03495:530:000000000-LYBTV:1:1106:11142:17669 1:N:0:CATCACCC+TGCTATAT
GTCAGCATGTGAGCTTTGGTCCAGCCTGAGTCCTCTGGTTTATCAACGGCAAAATATAGATCGGAAGAGCACACGTCTGAACTCCAGTCACCATCACCCATCTCGTATGCCGTCTTCTGCTTGAAAAAAAAAAAAATAAAAAAACACTCAAAATACACATCTATGTAACACACCTACAGCGTCCTCAGACTAACGCGCGAAACACTACCAGTAAAGTGACACACGCAACATGTAGGACATAGATGATAAGA
+
CCCCCFFFFFFFGGGGGGGGGGHHHGHHHHHHHHHHHHHHHHHHHHHGGGGGHHHHHHHHHHHGGGGHHHHHHHGHHHGHHHHHHHHHHHHHHHHHHHHGG3GHHGGHHHHGGGHGHHHHHHHGHHHHGGGGG@/-011111-<...0//<<0000<00001<11111<1:C.:/0:000-..-.100000:00.--------/.0//<<0111:111<<10/.-<---./::<10:0/0<1<11:11101
@M03495:530:000000000-LYBTV:1:1106:19763:17681 1:N:0:CATCACCC+TGCTATAT
GTCAGCATGTGAGCTTTGGAGTGAAATCTCTTGTCTTAAGGAATAAAGGAAAAAGATTCCGTCGGAGGCTCGGTGCTCTACAGGTTCAACCTTTGTACTCTATTATTGCCTCACATTCCATCTCTTGTGAAAATATATTTGATTGGCTTTTCTGCAGGTTGTTTGCCAGGACTTTCCAAGACCTCCACTAGAAAACACAATAAACTTTTTGGAAGCTGGACAACTATCTTCATTTTTCAGAAACAGTGAAC
+
CDDCDFFFFFFFGGGGGGGGGGHHHHHHHHHHHHHHHHHHHHHHHHHHHHHHHHGGHIIIHIHGGGGGGHHGGFGGHHHHHHHHHHHHHHHHHHHHHGHHHHHHHHHGHHHHHHHHHHHHHHHHHHHHHGHHHHHHHHHHHGHHHFFHHHHHHHGHHHHHFEHHHHHHHHHGHHHHFHHHHHHHHHHGHHHBGHHHHFHCGFDGHHHHHHGGHHFGHHHFHHHHGHHHHGGGGGGFFFFFBFFFGGFFFG0
@M03495:530:000000000-LYBTV:1:1106:9947:17687 1:N:0:CATCACCC+TGCTATAT
GTCAGCATGTGAGCTTTGGAGTGAAATCTCTTGTCTTAAGGAATAAAGGAAAAAGATTCCGTCGGAGGCTCGGTGCTCTACAGGTTCAACCTTTGTACTCTATTATTGCCTCACATTCCATCTCTTGTGAAAATATATTTGATTGGCTTTTCTGCAGGTTGTTTGCCAGGACTTTCCAAGACCTCCACTAGAAAACACAATAAACTTTTTGGAAGCTGGACAACTATCTTCATTTTTCAGAAACAGTGAAC
+
CCCCCFFFFFFFGGGGGGGGGGHHHHHHHHHHHHHHHHHHHHHHHHHHHHHHHHGGHHIHHHHGGGGGGHHGGGGGHHHHHHHHHHHHHHHHHHHHHHHHHHHHHHHHGHHHHHHHHHHHHHHHHHHHHFHHHHHHHHHHHBHHHGHHHHFHHHHHHHHHFBHHHHGHGHHHHHHHHHEHHHHHHHGHHHH1GHHHHGHGHFDHGHHHHHGGGHGGHHGHHEHFHHHHHHGGGGFFGGGGGFFFFF;C0F0
@M03495:530:000000000-LYBTV:1:1106:15467:17712 1:N:0:CATCACCC+TGCTATAT
GTCAGCATGTGAGCTTTGGAGTGAAATCTCTTGTCTTAAGGAATAAAGGAAAAAGATTCCGTCGGAGGCTCGGTGCTCTACAGGTTCAACCTTTGTACTCTATTATTGCCTCACATTCCATCTCTTGTGAAAATATATTTGATTGGCTTTTCTGCAGGTTGTTTGCCAGGACTTTCCAAGACCTCCACTAGAAAACACAATAAACTTTTTGGAAGCTGGACAACTATCTTCATTTTTCAGAAACAGTGAAC
+
BABBBFFFFFFFGGGGGGGGGGFHBAAADAG5GHFEGDEG3FGCGGFFHCGH2GEGFFDDHEFEAEGGGECFEEEFHGFFFHGFB@GHHB1B@GG4FFFB@EGFHGFFH3FFGHHHHFH4GHG3F4BBG?4?FBFFHHGHGHHGHHHHCGBGHHFFHGHBF<GFFFGGHEHHHHFH?GFHHHHHHHHHHFHFGHFGEHF<GHFHFHFDDHGFHGHHHHHFHFC:CCGHFCFFGFFFF/FGBFBBFFFG0;0
@M03495:530:000000000-LYBTV:1:1106:27024:17762 1:N:0:CATCACCC+TGCTATAT
GTCAGCATGTGAGCTTTGGTTTATCAACGGCAAAATATAGATCGGAAGAGCACACGTCTGAACTCCAGTCACCATCACCCATCTCGTATGCCGTCTTCTGCTTGAAAAAAAAAAAAAAAGTTTTCAGACCCGCTTACACCTGGACGTCTCGATAGGACTTTCATAGTATAATCTTCTATATAAGCATACATCTGTCTTTGGTCTTGTACTGACACATTTGCTAGCTGAACCGAATCTCCTTTCTTAGATTA
+
CCCCCFFFFFFFGGGGGGGGGGHHHHHGGGGGGHHHHHHGHHHHGGGGHHGHHHHGHHHGHHHHHHHHHHHHHHHHHHHHGHEHHFFFHFHHGEGGEHHHHHHFGHEGHGGGFC///>//=?11><111FE->-<.<0<//<C/.-:.///0/../0:/C000C009000009000;090000000090000;90;B000/.0;F0B00B00000/9:900000000000.---..900000900;00000
@M03495:530:000000000-LYBTV:1:1106:25133:17791 1:N:0:CATCACCC+TGCTATAT
GTCAGCATGTGAGCTTTGGTCCAGCCTGAGTCCTGGTTTATCAACGGCAAAATATAGATCGGAAGAGCACACGTCTGAACTCCAGTCACCATCACCCATCTCGTATGCCGTCTTCTGCTTGAAAAAAAAAAAAACACTCAGCCACCAGCGAGGGGGGTGGAACGGCACAGAGTACAGTAAATTATGTGGACCAGCGGAAGTAACCCGTGCGCCAAGGGTCGCGTCAGGATTGGTACTGTCGCGCGCACGAG
+
BAABBFFFFFFFGFGGGGGEGGHHHGHHGGFGHHHHHHHHHHHHHGGGCGHHHHHHHHHHGEEFGHHHHHHHGHHHGEHHHHHHHHFHHFHGHHHHHFHEEHHGGHHHHGFGEFGHHGHHFGB3?FFF<<////.<0100110000...-<-<:-:-;-9./9.:---..///////:/;9/;///;//;/.;..;---./////.-...9-..9...;/--;;-...//9..//9////.9-----9-.-
@M03495:530:000000000-LYBTV:1:1106:7469:17794 1:N:0:CATCACCC+TGCTATAT
GTCAGCATGTGAGCTTTGGAATTAGTAAATTCGTTGACGACAGAAGGAGCAAGATAACGACCACAGGGAGGGTGGTTTATCAACGGCAAAATATAGATCGGAAGAGCACACGTCTGAACTCCAGTCACCATCACCCATCTCGTATGCCGTCTTCTGCTTGAAAAAAAAAAAAACAAGAACAACAATGAGCAATACAGCAACACATGATTAGTACATAACGACCAACAAAATGCATATTGAATAAATGAACT
+
CCCDEFFFFFFFGGGGGGGGGGHHHHHHHHHHGGHHHHGGGGGHHHHHHHHHHHHHHHGGGGGHHHHGFGGGEFGGGHHHHHHHGGGGGHHGGHHHHHHHGGGGHHHHHHHGHHHGHHHHHHHHHHHHHHHHHHHHGH1FHHGGHHHHGGGHGHHHHHHHHHHHFGGGG:<<-9<</////<...00<10</010010</....0::11:0:11:1110..<--.<..<.001111:1111111<111<11
@M03495:530:000000000-LYBTV:1:1106:10324:17832 1:N:0:CATCACCC+TGCTATAT
GTCAGCATGTGAGCTTTGGAGTGAAATCTCTTGTCTTAAGGAATAAAGGAAAAAGATTCCGTCGGAGGCTCGGTGCTCTACAGGTTCAACCTTTGTACTCTATTATTGCCTCACATTCCATCTCTTGTGAAAATATATTTGATTGGCTTTTCTGCAGGTTGTTTGCCAGGACTTTCCAAGACCTCCACTAGAAAACACAATAAACTTTTTGGAAGCTGGACAACTATCTTCATTTTTCAGAAACAGTGAAC
+
CCCDDFFFFFFFGGGGGGGGGGHHHHHHHHHHHHHHHHHHHHHHHHHHHHHHHHGGHIHHHIHGGGGGGHHGGFGGHHHHHHHHHHHHHHHHHHHGHHHHHHHHHHHHHHHHHHHHHGHHHHHHHHHGHHFHHHHHHHHHHFHHHHHHHHHHHHGGHHHHGEHHHHHHHHHHHHHHHHHHHHHHHHHFHHH1FGHHHHGFHFGHHHHHHHGGFGGHHHHHHGHGHHHFHGGGGFFFGGGFF;BFFGFFBF0
@M03495:530:000000000-LYBTV:1:1106:13083:17836 1:N:0:CATCACCC+TGCTATAT
GTCAGCATGTGAGCTTTGGAATTAGTAAATTCGTTGACGACAGAAGGAGCAAGATAACGACCACAGGGAGGGTGGTTTATCAACGGCAAAATATAGATCGGAAGAGCACACGTCTGAACTCCAGTCACCATCACCCATCTCGTATGCCGTCTTCTGCTTGAAAAAAAAAAAAAAGAAATAGTATAAGTGTCAATATGAGTCTGCTCGTTAGTAGTAGTGCTAGACAGTGCGTATATGAGTAAAAGAGTGAG
+
CCCCCFFFFFFFGGGGGGGGGGHHHGGHHHHHGHHHHHGGGGGHHHHHHHHHHHHHHHGGGGGHHHHGFGGGEFGGEHHHHHHHGGGGGHHGGHHHHHHHGGGGHHHHGHHGHHHGGHHGGHHHHHHHHHHHHHHHFFCBGHGGHGHHGGGHGHHHHHHHHHHHFG?CEEC---..;/0;000000000090000;0000000009.9:;90900000/0:00000/0:0-...00000000000;/0090
@M03495:530:000000000-LYBTV:1:1106:28655:17878 1:N:0:CATCACCC+TGCTATAT
GTCAGCATGAGAGCTTTGGTCCAGCCTGAGTCCCTGGTTTATCAACGGCAAAATATAGATCGGAAGAGCACACGTCTGAACTCCAGTCACCATCACCCATCTCGTATGCCGTCTTCTGCTTGAAAAAAAAAAACAACTTTGTTATTCAGCGCGTTACCTTAAACACAATGCTGCCTTTTCCATTGCTGCACCATCATGAGACAGACGAAGCTCTGGTTGCGCTGCAGGTATTCTGGTTGGCGATACTCTCC
+
AABA?FFFF4CDGGFFGGFEDECHHGHHHHFGFHHFHFGHHHHHHHEACG?GHHFHHFHFHHF?FEHHHHHHHGH1GEHFHHFHHFEFHGHGGBGBGF133BBG?EHEEB>E?GFD?44BFB0GFHHG?/<///?</111?1<111>111<---A..0=0<0:00;.:0:/000.00000000;00;C0///90;9900000;//.---.-/9:////..----.//../////////.-/---.-/////
@M03495:530:000000000-LYBTV:1:1106:26167:17881 1:N:0:CATCACCC+TGCTATAT
GTCAGCATGTGAGCTTTGGAGTGAAATCTCTTGTCTTAAGGAATAAAGGAAAAAGATTCCGTCGGAGGCTCGGTGCTCTACAGGTTCAACCTTTGTACTCTATTATTGCCTCACATTCCATCTCTTGTGAAAATATATTTGATTGGCTTTTCTGCAGGTTGTTTGCCAGGACAGGTCGTGATTGCTGGGGCAGGTATGATATAATTCTAGGATTTGACAGATGAATAATTTACATATATATCTAACTTTGA
+
DDDDDFFFFFFFGGGGGGGGGGHHGHHHHHHHHHHHHHHHHHHHHHHHHHHHHHGGHHHIHGHGGGGGGHHGGGGGHHHHHHHHHHHHHHHGHHHFHHHHHHHHHHHHHHHHHHHHHHHHHHHHHHHHHGHHHHHHHHHHHHHHHHHHHHHHHHHGHHHHGGHHGHHGHHGHHGGDHGGGHHHHHHHHGGGFGG.DGGFHFHFHHHHHHHHHHHHHFHGEGGHGCC=;CFGGFBCBFBFFFFBFGGGFCB0
@M03495:530:000000000-LYBTV:1:1106:27481:17900 1:N:0:CATCACCC+TGCTATAT
GTCAGCATGTGAGCTTTGGTTTATCAACGGCAAAATATAGATCGGAAGAGCACACGTCTGAACTCCAGTCACCATCACCCATCTCGTATGCCGTCTTCTGCTTGAAAAAAAAAAAAAATACAACCAAAACTACTATACTAGACTCCAGTAATGTCGAGTGTAACAATAAGAGAAAACATTTCAATTCCTACTATTACAATCCCATTGACACTAGTACGTAACCACCAATTGCTACACCGACACTCAACTCT
+
CCCDCFFFFFFFGGGGGGGGGGHHHHHHGGGGGHHHHHHHHGHHGGGGHHHHHHHGHHHGHHHHHHHHHHHHHHHHHHHHGG3FHFFFHCBFEEEGGHHGHHHGHHHHHGGG/<<>//0=1=11??/..<111111111><11=0000000=000..-<.0:000:0000<0/00//.00000000000000000000000/00000000<0/0:<0./0..00....0000000</<--<--0</0/000
@M03495:530:000000000-LYBTV:1:1106:10185:17912 1:N:0:CATCACCC+TGCTATAT
GTCAGCATGTGAGCTTTGGTCCAGCCTGAGTCCTGGTTTATCAACGGCAAAATATAGATCGGAAGAGCACACGTCTGAACTCCAGTCACCATCACCCATCTCGTATGCCGTCTTCTGCTTGAAAAAAAAAAAAAAAACAACTTAACAGCTAAAGATTACCGTACTACTCATGTTATAAGACACCAGCGTGAATACAGCAAACTCTTATTATCACTAATTATTATCCTTGTATCTTTACACTCGTGAACAAT
+
CBCCCFFFFFFFGGGGGFGGGGHHHGHHHHHHHHHHHHHHHHHHHGGGGGHHHHHHHHHHHGGGGHHHHHHHGHHHGHHHHHHHHHHHHHHHHHHHHGHCHHHGGHHHHGGGHGHHHHHHHAHEGHGGGD@@>/---...<000000<.000000;000:.....0000000000;00;009/....-:..990:000//0::00::0;0000:9;00000000:00000000000000009.;./.00/0
@M03495:530:000000000-LYBTV:1:1106:28723:17919 1:N:0:CATCACCC+TGCTATAT
GTCAGCATGTGAGCTTTGGTCCAGCCTGAGTCCTGGTTTATCAACGGCAAAATATAGATCGGAAGAGCACACGTCTGAACTCCAGTCACCATCACCCATTTCGTATGCCGTCTTCTGCTTGAAAAAAAAAATTTGAAACAATTCTCAGCGGCAATAGATCTGTAGAGCACCCTACTGTACTCCAGTCATCTCACCACATGTCGGACACCATCTATTTATTGAAACCAAGAGTCAAGTGCGAAGCACATACT
+
ABAAAFBDFFFFGFGFGFGFGGHHHCHHHFB5G5BGGHGFHHHHFGGEFAHCGBDGHHGFGCACEFFGHGGHCGGFGHHHHFFGFFFF3DGGGHH2F1G3BFFGBFBFBE?/BF4GBEG330F??0////>02222<1?0<11111@11/----1FGBD0000<0000<..C./.0:00:00///;0:00<:<0.9..9090.----.9.0/0;0000000000/..9.../////99/-.-;-/..////
@M03495:530:000000000-LYBTV:1:1106:3782:17922 1:N:0:CATCACCC+TGCTATAT
GTCAGCATGTGAGCTTTGGACCCTGACTGGTTTATCAACGGCAAAATATAGATCGGAAGAGCACACGTCTGAACTCCAGTCACCATCACCCATCTCGTATGCCGTCTTCTGCTTGAAAAAAAAAAATGAACTACTCTGTAGTCGGAAAATGAGTTAGTTTGGAAATTAGAAGAATAGCACGGGAATCTTTAATGTATTGACCTCTAGCCATGCACTACCATACCACGCAAATTATGGCGCCCACTATCCGG
+
AABBAFBFFFFFGFGGGGGGGGGHHEGHHHHHHFHHHHHGGGGEHHHHHHHFHFGEFGFHFBFHHHGHGHGGHHH5GHHHHHFHHHHHH2BFGBGGGFGHEFHGEGHGFHHHHHBGBDGGCCG/B/022D1?111?111111@/--<>F<111=11=0000.<000000=00//000000---.:/0;;000000;000;000000099C009000;//000//0/.9--9///;/9.-.--...///;9-
@M03495:530:000000000-LYBTV:1:1106:11034:17926 1:N:0:CATCACCC+TGCTATAT
GTCAGCATGTGAGCTTTGGAATTAGTAAATTCGTTGACGACAGAAGGAGCAAGATAACGACCACAGGGAGGGTGGTTTATCAACGGCAAAATATAGATCGGAAGAGCACACGTCTGAACTCCAGTCACCATCACCCATCTCGTATGCCGTCTTCTGCTTGAAAAAAAAAAAAAAAGACAAATAACAAGACATACTATCCAGACAGTTCAAGACCACCTGGTCAAAGAAGTCAGATCTAGTAGTGGTACGAT
+
DDDEEFFFFFFFGGGGGGGGGGHHHHHHHHHHGHHHHHGGGGGHHHHHHHHHHHHHHHGGGGGHHHHGGGGGEFGGGHHHHHHHGGGGGHHGHHHHHHHHGGGGHHHHHHHGHHHGHHHHHHHHHHHHHHHHHHHHGGGHHHGGHHHHGGGHGHHHHHHHGHHHHGGGGC<----..//</<<<00:/://110<111/100.</0111<10/</.../.011011/</11111<01111111/.111...
@M03495:530:000000000-LYBTV:1:1106:15817:17947 1:N:0:CATCACCC+TGCTATAT
GTCAGCATGTGAGCTTTGGTCCAGCCTGAGTCCTCTGGTTTATCAACGGCAAAATATAGATCGGAAGAGCACACGTCTGAACTCCAGTCACCATCACCCATCTCGTATGCCGTCTTCTGCTTGAAAAAAAAAAAAACATAAGCATAAGAGTGGTACTTCGCAAATGCAGCTATCTTGAGTCATGCCTAAATATTCGGTCGAAAGACTGAATTTAAGCATACTATGCGATGTCTTGCTGTCGTGATCACACT
+
CCCDDFFFFFFFGGGGGGGGGGHHHGHHHHHHHHHHHGHHHHHHHHHGGGGGHHHHHHHHHHHGGGGHHHHHHHGHHHGHHHHHHHHHHHHHHHHHHHHGG3GHHGGHFHHGGGHGHHHHHHGBFGHHGGGGG/<>..11=1111<1>F100<000<0=....-000000/0</0000000000000;0000000/...;;.;.//0::0:;00;00:00000000.;...000000000...//00/0;/
@M03495:530:000000000-LYBTV:1:1106:14233:17950 1:N:0:CATCACCC+TGCTATAT
GTCAGCATGTGAGCTTTGGAGTGAAATCTCTTGTCTTAAGGAATAAAGGAAAAAGATTCCGTCGGAGGCTCGGTGCTCTACAGGTTCAACCTTTGTACTCTATTATTGCCTCACATTCCATCTCTTGTGAAAATATATTTGATTGGCTTTTCTGCAGGTTGTTTGCCAGGACTTTCCAAGACCTCCACTAGAAAACACAATAAACTTTTTGGAAGCTGGACAACTATCTTCATTTTTCAGAAACAGTGAAC
+
CABCCFFFFFFFGGGGGGGGGGHHHHHHHGHHHHHHHHHHHHHFHHHHHHHHHHGEHHHHHHHCFEFEFHFGCGFGHHHHFHHHGHHHHHHGHHHBGHHHHHHHGHHFHGGHHHHHHHHHHHHGHHHHHHHHHHHHHHGHHHHHHHHHHHHHHHGFHGGGGCHHFHHHHHHHGHHHFHHFHHHHHHGHHHHDFGHHHHHGHH<GHHHHHHGGHHFHEHHHHHCGCCGGHGGGGGGGGGGGGFFFGGBB0C0
@M03495:530:000000000-LYBTV:1:1106:15219:17955 1:N:0:CATCACCC+TGCTATAT
GTCAGCATGTGAGCTTTGGAATTAGTAAATTCGTTGACGACAGAAGGAGCAAGATAACGACCACTGGTTTATCAACGGCAAAATATAGATCGGAAGAGCACACGTCTGAACTCCAGTCACCATCACCCATCTCGTATGCCGTCTTCTGCTTGAAAAAAAAAAAAAGAGAATGAGGCGACACTAACCAGGCTTGAAGGCGGTGACACATTCAAGACCGACTGCGAGTAGGGTCAGTTCACACAATCAAGATC
+
CCCCCFFFFFFFGGGGGGGGGGHHHHHHHHHHGHHHHHGGGGGHHHHHHHHHHHHHHHGGGGGHHHHHHHHHHHHHGGGGCHHHHHGGHFHHGGGGHHHHHHHGHHHGHHHHHHHHHHGHHHHFHHHGFCFGHHFEGGHHGGGHGHHFGHDFGH1GHGCFGG---..//::0:0/.---:-0/90.:....:-.000.;--9.900/0;00000//;--;./.---;00./;./00;0009..00000000
@M03495:530:000000000-LYBTV:1:1106:25660:17961 1:N:0:CATCACCC+TGCTATAT
GTCAGCATGTGAGCTTTGGAGTGAAATCTCTTGTCTTAAGGAATAAAGGAAAAAGATTCCGTCGGAGGCTCGGTGCTCTACAGGTTCAACCTTTGTACTCTATTATTGCCTCACATTCCATCTCTTGTGAAAATATATTTGATTGGCTTTTCTGCAGGTTGTTTGCCAGGACCAAGACCTCCACTAGAAAACACAATAAACTTTTTGGAAGCTGGACAACTATCTTCATTTTTCAGAAACAGTGAACAACC
+
BBBBBFBFF5FFGGFFGGGGGGHHHHGHHHHHHHHHHHHHGHHHHHGHHHHHHGGGHHHHFFGGGF?EGGGGGEGGGHGHHHHHHHHGH4FGGHHHHHFHHHFHHHHHHGHHHHHHHHHHBHFHHGHHFHHHHHHFHHHHHFHHFHHHHHHBFFHGHHHHGEEGGGHGHHHHGFFFFHCBGGFCGHHHHHHHHHCEEGHGHFHHHFGGB0CCHH;CHGFHFHFCHGGBFGGGGGGGBCB:BFCFFGGG/.;
@M03495:530:000000000-LYBTV:1:1106:3658:17964 1:N:0:CATCACCC+TGCTATAT
GTCAGCATGTGAGCTTTGGAGTGAAATCTCTTGTCTTAAGGAATAAAGGAAAAAGATTCCGTCGGAGGCTCGGTGCTCTACAGGTTCAACCTTTGTACTCTATTATTGCCTCACATTCCATCTCTTGTGAAAATATATTTGATTGGCTTTTCTGCAGGTTGTTTGCCAGGACTTTCCAAGACCTCCACTAGAAAACACAATAAACTTTTTGGAAGCTGGACAACTATCTTCATTTTTCAGAAACAGTGAAC
+
BBBBBFFFFFFFGGGGGGGGGGHHHHHHHHHHHHGHHHHHHHHHHHHHHHHHHHGGHHHHHHHGGGGGGHHGGGGGHHHHHHHHHHHHHFHGHHHHHHHGHHHHHHHGHHHHHHHHHHHHHHHHHHHHHGHHHHHHHHHHHHHHHHHHHHHFGFFGHHGHGEHHHHGHGHGHHHHHGGGHFFHGHHHHGHB>FGHHHHHEFH<DGFHHHHGGEHHGFHGFHGHEGHHHHHGGGCFFGGGFFCFFGGFFB90
@M03495:530:000000000-LYBTV:1:1106:24622:17969 1:N:0:CATCACCC+TGCTATAT
GTCAGCATGTGAGCTTTGGAATAGTAAATTCGTTGACGACAGAAGGAGCAAGATAACGACCACAGGGAGGGTGGTTTATCAACGGCAAAATATAGATCGGAAGAGCACACGTCTGAACTCCAGTCACCATCACCCATCTCGTATGCCGTCTTCTGCTTGAAAAAAAAAAAAAAATAACCAAACTGGTGGAGAGTGTCATCCTACCGTACAGCTACAGAATATGCGAGGATATAATGTATAGATGATGGAGG
+
DCDDDFFFFFFFGGGGGGGGGGHHHHHHHHHGHHHHHGGGGGHHHHGHHHHHHHHHHGGGGGHHHHGGGGGBFGEGHHHHHHHGGGGGHHHHHHHHHHHGGGGHHHHHHHGFHHGHHHHHHGHHHHHHHHHHHHHGC=?GHGGFHHHGAEHGHHHHHHEFGHHHGGG?A<A---<01<00...01/:/...0.<1<1<110010.-..<.100100010<<111..9--/0111111111::111::0</.
@M03495:530:000000000-LYBTV:1:1106:8643:17975 1:N:0:CATCACCC+TGCTATAT
GTCAGCATGTGAGCTTTGGAGTGAAATCTCTTGTCTTAAGGAATAAAGGAAAAAGATTCCGTCGGAGGCTCGGTGCTCTACAGGTTCAACCTTTGTACTCTATTATTGCCTCACATTCCATCTCTTGTGAAAATATATTTGATTGGCTTTTCTGCAGGTTGTTTGCCAGGACAGGTCGTGATTGCTGGAGCAGGTATGATATAATTCTAGGATTTGACAGATGAATAATTTACATATATATCTAACTTTGA
+
BCCBCFFFFFFFGGGGGGGGGGHHHHHHGHHHHHHHHHHHHHHHHHHHHHHHHHGGHIHIHHHGGGGGGHHGGGGGHHHHHHHHHHHHHFHGHHHHHHGHHHHHHHHHGHHHFGHHHHHGHHHHHHHHHHHHHHHHHHHHHHHHHHHHHHGHHHGHHHHHHEFHHHHHHHHHHGGHHFGFHHHHFHHHHFCEHHCHFHHHHHHHHHHHHGFHHHHHHHFGHHGHHHGGF0GHHFHHGGGFGBFGFGGGGG0
@M03495:530:000000000-LYBTV:1:1106:19773:17990 1:N:0:CATCACCC+TGCTATAT
GTCAGCATGTGAGCTTTGGAGTGAAATCTCTTGTCTTAAGGAATAAAGGAAAAAGATTCCGTCGGAGGCTCGGTGCTCTACAGGTTCAACCTTTGTACTCTATTATTGCCTCACATTCCATCTCTTGTGAAAATATATTTGATTGGCTTTTCTGCAGGTTGTTTGCCAGGACAGGTCGTGATTGCTGGAGCAGGTATGATATAATTCTAGGATTTGACAGATGAATAATTTACATATATATCTAACTTTGA
+
BBBBBFFFFFFFGGGFFGGGGEGHHHHHHHHHHGHHHHHHHCHHHHHHGHHHHHGGHHHHHHHGGGGEGGHGGFFGHHHHHHHHHHHHHHHGHHHFFFHHHHHGHHHHHHHHGEHHHHEGHHHFHHHHGGFHHGHHHHHHHHHHHHHEFHHEGHFFGC@GGEFHHHHFHGHHFCFHGFFFHFHHHHHHHFGHHG<GFHHHHHHHHGHFDGGHHHHHHHHFGHHHGGCFCGGHHCGGGGGGGGGGGGEGCF0
@M03495:530:000000000-LYBTV:1:1106:26191:17991 1:N:0:CATCACCC+TGCTATAT
GTCAGCATGTGAGCTTTGGAGGGCAAGAAGTGGTTGTGACATTGTTATGGCAGCTAGAGCCAACAATTACCTTAAATTCCAAAAACAACATACTCCTCCTTTGGAATTAGTAAATTCGTTGACGACAGAAGGAGCAAGATAACGACCACAGGGAGGGTGGTTTATCAACGGCAAAATATAGATCGGAAGAGCACACGTCTGAACTCCAGTCACCATCACCCATCTCGTATGCCGGCTTCTGCTTGGAAAAA
+
CCCCBFFFFFFFGGGGGGGFGGGGGGGHHHHHHGFGGGHHHHHHHHHHHHHHGGHHHEHHHHHGGHHHGGHHHHHHGHHHHHHHHGHHHHHHHDFHHHHHHHBHGHHHGEHHHHHHHGGHHGFGFEGGHHEGHEHHHGGFHHHGGGGCGGFHGFEGG/FFDGHHHFHHFGGGGGGGGHHHBCCGHFGEDGHHB.BACFA:9BFGGGGGG;FCFGBB:0BBFA:/909.;BBFF---9@FB000B0.9B;BF
@M03495:530:000000000-LYBTV:1:1106:8605:17992 1:N:0:CATCACCC+TGCTATAT
GTCAGCATGTGAGCTTTGGAATTAGTAAATTCGTTGACGACAGAAGGAGCAAGATAACGACCACAGGGAGGGTGGTTTATCAACGGCAAAATATAGATCGGAAGAGCACACGTCTGAACTCCAGTCACCATCACCCATCTCGTATGCCGTCTTCTGCTTGAAAAAAAAAAAAGACTGTCCCTTCACAGTGTGACCATGAGAAGGGCGGGTGTGAAAGAGATCGTAGAGCACACGTCTGAACACCAGTCAAT
+
A1>>111BBFFDACA1AB11BFCFHHGHDGFFFBABA1A00AEGCGHHHGGHHCGBG1EA/EAHCGGGGC///?/?>>G1FGF>/EC/>>G1GGHFHHHH?AFEFEGFGHFGH/GEHHHBHCFC><@@FGHFGF<0?0011<?<?G11<.-0.<>G11<GCGF<<AC-:-;@B.:00B0BBC0/0000:;B0;90/0/;///9-----;9-;-;////;9/:A--A;//99-A-9--://9/:A-9;//;/
@M03495:530:000000000-LYBTV:1:1106:16680:17996 1:N:0:CATCACCC+TGCTATAT
GTCAGCATGTGAGCTTTGGAGTGAAATCTCTTGTCTTAAGGAATAAAGGAAAAAGATTCCGTCGGAGGCTCGGTGCTCTACAGGTTCAACCTTTGTACTCTATTATTGCCTCACATTCCATCTCTTGTGAAAATATATTTGATTGGCTTTTCTGCAGGTTGTTTGCCAGGACTTTCCAAGACCTCCACTAGAAAACACAATAAACTTTTTGGAAGCTGGACAACTATCTTCATTTTTCAGAAACAGTGAAC
+
CCCCCFFFFFFFGGGGGGGGGGGHHHHGHHHHGHHHHHHHHHHHHHHHHHHHHHGGHHIHHIHGGGGGGHHGGGGGHHHHHHHHHHHHHHHHHHHHHHHHHHHHHHHHHHHHHHHHHHHHHHHHHHHHHHHHGHHHHHHHHHHHHFHHHHHHHHHHHHHHFEHHHHGHGHHHHHHHHHHHHHHHHHHHHHHGGBGHHHHCGH<GHHHHHHGGGHGHHHHFCCGGHHGHHHGGGGGGGGGEGBFFFFBF0C:
@M03495:530:000000000-LYBTV:1:1106:24575:18013 1:N:0:CATCACCC+TGCTATAT
GTCAGCATGTGAGCTTTGGTCCGCCTGGTTTATCAACGGCAAAATATAGATCGGAAGAGCACACGTCTGAACTCCAGTCACCATCACCCATCTCGTATGCCGTCTTCTGCTTGAAAAAAAAAAAAAAATAAACAAACACTTCTTGCTAAGTCTTAAGCCACTAATGATAACAACTAGTAAATACACATACACTACTCCTATGTGGTATGTCATTGTAGATCTCTTCTCGTGTGTGAGATCATTCTGTTCTT
+
DDEEEFFFFFFFGGGGGGGGGGGGGGHHGHHHHHHHHGGGGGHHHHHHHHHHHGGGGHHHHHHHGHHHGHHHHHHHHHHHHHHHHHHHHFHFHHHFGHHHHGGGHGHHHHHHHFGHHHGFGGG</<-<011<11.<.<.010111111=0111111100//</011111::00.0001111110000000001//1<00010110<110111:11111111111111<.......111100111111111<
@M03495:530:000000000-LYBTV:1:1106:18094:18022 1:N:0:CATCACCC+TGCTATAT
GTCAGCATGTGAGCTTTGGTCCAGCCTGAGTCCTGGTTTATCAACGGCAAAATATAGATCGGAAGAGCACACGTCTGAACTCCAGTCACCATCACCCATCTCGTATGCCGTCTTCTGCTTGAAAAAAAAAAAACAAGACATCTTAACATGATCAAGACAGCACTAACCCGTACACCTCATACATAGCGAACTTGCACACCACAGATGAATGCTCAAATCCCCCTTAGTGCTTGCGATGCTCAGTACTTCAT
+
BBBBBFFFFFFFGGGGGGGGFFFHHGHHAEGHFHHGGHHHGHHHHGGGEFFFGGHHHHGHGDECEFECGHHHGHHHGEGGGDCFGGGHHHHHHHHHFGHFGHHEEHHHFEGEHFGHGHHHFBFGHHGGCFCC////00001111>111111111000///./.00/<..-.-..0//;/000<000/9---.900000;9..9./000000///9//////.:-;////:///.--:..;9/9//////;/
@M03495:530:000000000-LYBTV:1:1106:13401:18053 1:N:0:CATCACCC+TGCTATAT
GTCAGCATGTGAGCTTTGGTCCGCCTGGTTTATCAACGGCAAAATATAGATCGGAAGAGCACACGTCTGAACTCCAGTCACCATCACCCATCTCGTATGCCGTCTTCTGCTTGAAAAAAAAAAAAAACAAACACCACTATACTTTAATTATGTTAACTCAATGAATACATGTAAACAAATAAAAATAAGAAAGTAAATAACAATAATGATGGATACACGAACAATCATATGCACACAATCTATGGCTAAAA
+
CCCCCFFFFFFFGGGGGGGGGGGGGGHHHHHHHHHHHGGGGGHHHHHHHHHHHGGGGHHHHHHHGHHHGHHHHHHHBBFGHHHHHHHHHFHEGHGFGHFHHGGGHGHHHHHHHHGHHHGGGGCDA><..><.00>..//0=0000000<=00<00=C0<;C00:0::0C00000000..0;BB00.000;0;/0;0000000;00000;;00/09:C/.:;--//9//:;/////9..///////.;/9//
@M03495:530:000000000-LYBTV:1:1106:3929:18058 1:N:0:CATCACCC+TGCTATAT
GTCAGCATGTGAGCTTTGGAATTAGTAAATTCGTTGACGACAGAAGAGCAAGATAACGACCACAGGGAGGGTGGTTTATCAACGGCAAAATATAGATCGGAAGAGCACACGTCTGAACTCCAGTCACCATCACCCATCTCGTATGCCGTCTTCTGCTTGAAAAAAAAAAAGCACATCCAATCGAGAGCTCCCAGGGGAAGATGGGCCAAAATCTTACGTTTGTTAAAACATGCATGTGGAGTGGAAGAGAG
+
BBBBBFFFFDFFGGGGGGGFGGHHGHHHHHHHGFGHHHGFGGGHHHHHHHHHGHHHHGGGGFHHHHGGGGGBFEEFHHHHHHGGEGGGHGGHHHHHHFHGGGGGHHHHHHGHHHGHHHHHHGGHHHHHHGHFEHFGG2<1CFFHHHHGDGHEHHGFHHHFHFHF@F-;D?9./;/90;09;/.;:.-.09/9/;..-....///...9.;9/:////9./9.9;//;99.//9///:///./9./;;..;.
@M03495:530:000000000-LYBTV:1:1106:15919:18069 1:N:0:CATCACCC+TGCTATAT
GTCAGCATGTGAGCTTTGGAGTGAAATCTCTTGTCTTAAGGAATAAAGGAAAAAGATTCCGTCGGAGGCTCGGTGCTCTACAGGTTCAACCTTTGTACTCTATTATTGCCTCACATTCCATCTCTTGTGAAAATATATTTGATTGGCTTTTCTGCAGGTTGTTTGCCAGGACTTTCCAAGACCTCCACTAGAAAACACAATAAACTTTTTGGAAGCTGGACAACTATCTTCCTTTTTCAGAAACAGTGAAC
+
A>3AAFFFBDDFFEGGGGFGGFEDFGHHHHHGFEGFHHHFFEFHHHFHFFFFEFEFGFFHFCGGGGGEEHHGGAEEFGHGHEFFEGHHGDGGHHH4FFHHFHHHHHHGB@GBGHHHGHHEHHFHHHGFGB44GGHBGFHHFHHHFHEGGHHHHHGHEGFHHCHHFHHHHHHHHFGG?FGHAHHHFEFHHFH1>FBGEC.CDD0=DGHDHF@C/0:CHGC.GGHEGGCGG<00;;BFBBFFFFGBFF000;0
@M03495:530:000000000-LYBTV:1:1106:20304:18084 1:N:0:CATCACCC+TGCTATAT
GTCAGCATGTGAGCTTTGGAGTGAAATCTCTTGTCTTAAGGAATAAAGGAAAAAGATTCCGTCGGAGGCTCGGTGCTCTACAGGTTCAACCTTTGTACTCTATTATTGCCTCACATTCCATCTCTTGTGAAAATATATTTGATTGGCTTTTCTGCAGGTTGTTTGCCAGGACTTTCCAAGACCTCCACTAGAAAACACAATAAACTTTTTGGAAGCTGGACAACTATCTTCATTTTTCAGAAACAGTGAAC
+
CCDDDFFFFFFFGGGGGGGGGGHHHHHHHHHHHGHHHHHHHHHHHHHHHHHHHHGGHHIHHHHGGGGGGHHGGGGGHHHHHHHHHHHHHHHHHFHHHHHHHHHHHHHHHHHHHHHHHHHHHHHHHHHHHHGHHHHGHHHHHGHHHFHHHHHHGHGHHHHHHGHHHHHHGHHHHHHHHHHHHGHHHHHHHHHHHHHHHHGAGHHHHHHHHHGGHHHHHHHGHHHHHHHGFGFGGGGHGGFGGGFFFB;FCF0
@M03495:530:000000000-LYBTV:1:1106:10503:18092 1:N:0:CATCACCC+TGCTATAT
GTCAGCATGTGAGCTTTGGAGTGAAATCTCTTGTCTTAAGGAATAAAGGAAAAAGATTCCGTCGGAGGCTCGGTGCTCTACAGGTTCAACCTTTGTACTCTATTATTGCCTCACATTCCATCTCTTGTGAAAATATATTTGATTGGCTTTTCTGCAGGTTGTTTGCCAGGACTTTCCAAGACCTCCACTAGAAAACACAATAAACTTTTTGGAAGCTGGACAACTATCTTCATTTTTCAGAAACAGTGAAC
+
CBCCCFFFFFFFGGGGGGGGGGHHHHHHHHHHHHHHHHHHHHHHHHHHHHHHHHGGHIIIHHHGGGGGGHHGGGGGHHHHHHHHHHHHHHHHHHHHHHHHHHHHHHHHHHHHHHHHHHHHHHHHHHHHHHHHHHHHHHHHHHHHGHHHHHHHHHHHHGHHGEHHHHHHHHHHGHHHDGHHHHHHHHHHHHHDDGFHHHGGHFGFGHHHHHFEHGFFHHGHHHHEFFGHHFFGGFGGGGGGBCFFGGFB;B0
@M03495:530:000000000-LYBTV:1:1106:3676:18115 1:N:0:CATCACCC+TGCTATAT
GTCAGCATGTGAGCTTTGGGGAGGGTGGTTTATCAACGGCAAAATATAGATCGGAAGAGCACACGTCTGAACTCCAGTCACCATCACCCATCTCGTATGCCGTCTTCTGCTTGAAAAAAAAACAAGACAATATCCTTCCACTAGAAAATACTGTTGATCAGGGATCACATCTTAGAGCATTAAAGATGGAAACAAAAGCACAGTCACTATGGACAACAAAACCTGTCTTCTCTCGCGCTCACGCACTCGAA
+
BBBA@FFFFDFFGGGGGGGGGGEGGEFEEGHHHHHHHGGGGGHHGFHHHHHHHGGGGHGHHHHHGFHHGHGHHHHHHFHHHHHG3GGHHFFHHHHGGHHFHEEGHGHFHEHHHHHGHFDF/>/?/0000?1111<?110>1101111011<11100=<0=00<./<./00000;000:/0::;C00;0/:00//9.././///000009;0009;.:E.9.9.;.//9///99/..--9.;;..-;@B...
@M03495:530:000000000-LYBTV:1:1106:3390:18128 1:N:0:CATCACCC+TGCTATAT
GTCAGCATGTGAGCTTTGGATTAGTGTTGACGACAGAAGGAGCAAGATAACGACCACAGGGAGGGTGGTTTATCAACGGCAAAATATAGATCGGAAGAGCACACGTCTGAACTCCAGTCACCATCACCCATCTCGTATGCCGTCTTCTGCTTGAAAAAAAAAAAACAAACCAAGACCAATAAAGACTCCGCAATTATAACGAACCCACAAACCCAAGTCATCTCAATATATCGTTAGTGACGCATGATAAT
+
BBBBBFFFFFFFGFGGGGGGGGHHHHGHHHHGGGGGHHHHHHHHHHHHHHHGGGGGHHHGEAEGCBFEEFFHHHGHHGGGGGHHHHHHGDFHHGGGGHHHGHHHGHGHGHHHGHHHHHHHHHHHHHFFGGF2FFGGGHHEGFGGHFFHHHGHHAGHHHDC@GG:-.......9..///./90000/00/..;-.//////...9-....;...9.9./////9//;//;9/;.....////..-9.///9/
@M03495:530:000000000-LYBTV:1:1106:29007:18174 1:N:0:CATCACCC+TGCTATAT
GTCAGCATGTGAGCTTTGGATGGTTCTGGTTTATCAACGGCAAAATATAGATCGGAAGAGCACACGTCTGAACTCCAGTCACCATCACCCATCTCGTATGCCGTCTTCTGCTTGAAAAAAAAAAATCGATCAACAAACGTGCATTCTTCGTTATGGGTGGTTGAGTGACTAGGCAGCTGAGTTGATCAGATAGTGAAAGTAATTCTGTGCCTCAGTAGCGGTGTGTTACAGGAGACGTGTATTATAGAACG
+
BBBBBFFFFDFFGFGGGGGGGGGFHHHHHHHHHHHGHHGGGGGHHHHHHHHHHHGGGGHHGHHHHGGHHGGHHHHHHHHHHHGHHHHHHACFGGFHFGHHFHG?EEFHHGGHHHECGHHCFGB//02/0/0/101/0//0...1>1=11.0<.>1/./.<...//0=0000;/;0..//0.000000000000000;0000000000;;0009//99;9--.-...//////......././/9//////;
@M03495:530:000000000-LYBTV:1:1106:16762:18179 1:N:0:CATCACCC+TGCTATAT
GTCAGCATGTGAGCTTTGGAGTGAAATCTCTTGTCTTAAGGAATAAAGGAAAAAGATTCCGTCGGAGGCTCGGTGCTCTACAGGTTCAACCTTTGTACTCTATTATTGCCTCACATTCCATCTCTTGTGAAAATATATTTGATTGGCTTTTCTGCAGGTTGTTTGCCAGGACTTTCCAAGACCTCCACTAGAAAACACAATAAACTTTTTGGAAGCTGGACAACTATCTTCATTTTTCAGAAACAGTGAAC
+
BBBBBFFFFFFFGFGGGGGGGGHHHHHHHHHHHHHHHHHHHHHHHHHHHHHHHHGGHHHHGHHGGGGGGEHGGGGGHHFHHHHHHFBHHGHGHHHGGHHGHHHHHHHGHHHHGHHHHHHGHGHGHGHHHFHHFGHHHHHGHHHHHGHHHHHHHHHHHGHFGGHHGHHHHHHGHHHHGHFHHHHHHHGHFFHFGFFHHHHCGH0=GHGHHGGFGEBGHHHHHHHHHHHGHGGGGC0;BBFGF0CFFF9CBFB
@M03495:530:000000000-LYBTV:1:1106:8433:18183 1:N:0:CATCACCC+TGCTATAT
GTCAGCATGTGAGCTTTGGTCCAGCCTGAGTCCTGGTTTATCAACGGCAAAATATAGATCGGAAGAGCACACGTCTGAACTCCAGTCACCATCACCCATCTCGTATGCCGTCTTCTGCTTGAAAAAAAAAAAAAAGACGAGAAAGAGAGCGATTCACGCTCAAAAACAAAGGTCAAAGACTGAGGAGATCAACGCTGCAGGAGCGTGAGCGCAGTGAATCATAGATGATCTAGTTAATACTGCAGTGCAGG
+
BABCCFFFFFFFGGGGGGGGGGHHHGHHHHHHHHHHHHHHHHHHHGGGGGHHHHHHHHHHHGGGGHHHHHHHGHHHGHHHHHHHHHHHHHHHHHHHHGHGHHHGGHHHHGGGHGHHHHHHHHH?FGGGGD/@/>-..<.--..<0</<..--..000....:000...9.//00:000//000:.0..;000:.-.../0....-....0----.000:000000;0000000::00000:000000000.
@M03495:530:000000000-LYBTV:1:1106:28831:18192 1:N:0:CATCACCC+TGCTATAT
GTCAGCATGTGAGCTTTGGAGACTGGTTTATCAACGGCAAAATATAGATCGGAAGAGCACACGTCTGAACTCCAGTCACCATCACCCATCTCGTATGCCGTCTTCTGCTTGAAAAAAAAAAAAAATTCCCAGCTAACTATTCCGTATCACCTCTACTAATCTAAGCAAACAACAGCTGATGTATACTAGTTAGTATGACGAACTGTGCACCACCTCATATAGCTATAGCGTGCTACTTCACATAACAGCTT
+
CBCCCFFFFFFFGGGGGGGGGGGHHHGHHHHHGHHGGGGGGHHHHHHHF5GGGGGHHHHHHGGHHHGHHHHHHHGGGHHHHHHGFHHGH3FGFF1FHGHGEEHGHHHGGHHFFGHEEEG/>/<//01?111101110=111=101...=0/0.000000000000/0/0..:../.000009;00000009;000;000..--.000000/.....00;0000000;00-....00000090090000;00
@M03495:530:000000000-LYBTV:1:1106:14564:18205 1:N:0:CATCACCC+TGCTATAT
GTCAGCATGTGAGCTTTGGAGTGAAATCTCTTGTCTTAAGGAATAAAGGAAAAAGATTCCGTCGGAGGCTCGGTGCTCTACAGGTTCAACCTTTGTACTCTATTATTGCCTCACATTCCATCTCTTGTGAAAATATATTTGATTGGCTTTTCTGCAGGTTGTTTGCCAGGACTTTCCAAGACCTCCACTAGAAAACACAATAAACTTTTTGGAAGCTGGACAACTATCTTCATTTTTCAGAAACAGTGAAC
+
CCCCDFFFFFFFGGGGGGGGGGHHHHHHHHHHHHHHHHHHHHHHHHHHHHHHHHGGHIIHHHHGGGGGGHHGGGGGHHHHHHHHHHHHHHHHHHHGHHHHHHHHHHHHHHHHHHHHHHHHHHHHHHHHHFHHHHGHHHHHHHHHHHHHHHGHHHGGGHGHGEHHHHHHFHHHHHHHHHHHHHHHHHHHGHGGHFHHHGHEGHGFHHHHHHGCHHFEHHCGHHHHGHHHHGGFGGGGGGGGFFFGFFFF0C0
@M03495:530:000000000-LYBTV:1:1106:19863:18215 1:N:0:CATCACCC+TGCTATAT
GTCAGCATGTGAGCTTTGGAGTGAAATCTCTTGTCTTAAGGAATAAAGGAAAAAGATTCCGTCGGAGGCTCGGTGCTCTACAGGTTCAACCTTTGTACTCTATTATTGCCTCACATTCCATCTCTTGTGAAAATATATTTGATTGGCTTTTCTGCAGGTTGTTTGCCAGCAGGTCGTGATTGCTGGAGCAGGTATGATATAATTCTAGGATTTGACAGATGAATAATTTACATATATATCTAACTTTGATA
+
AA@AAFFDFFF31FAEGF11BGHFD33FGHEFEBFAGF3FGHC1B1FGGHHHFCEFFHGHF1FEEGCCCAGE?>AEHHGHHHHHHHHH2FGFDGDFFHHHHF2G2FGDGHHGHHHHHHEFFHHFFBGFGFF11FDG2FFHHGHHFE0GABGFFBF2GFHGFC/GHFH1GGFFEHHG<?FGD1DGHF00GHHHHBGC0=B=GBDDGGDG0<=D<::00C:0CG;C0CGBC0:CG:;:C:FCB;FFGGGF0;0
@M03495:530:000000000-LYBTV:1:1106:9973:18221 1:N:0:CATCACCC+TGCTATAT
GTCAGCATGTGAGCTTTGGAGTGAAATCTCTTGTCTTAAGGAATAAAGGAAAAAGATTCCGTCGGAGGCTCGGTGCTCTACAGGTTCAACCTTTGTACTCTATTATTGCCTCACATTCCATCTCTTGTGAAAATATATTTGATTGGCTTTTCTGCAGGTTGTTTGCCAGGACGTGGTTGGAACCTCTTCTTTTTCCACGATGCTCCTCGTGGGTGGGGGTCCATCTTTGGGACCACTGTCGGCAGAGAGAT
+
AAABBFFFF5F5FGGFFGGGGFGHHHHFGFHHHHHGGHHHGHHHHHHHGHHHHHGGHHHGGGFGGGGGGHHGGGGGHHHHHHHHHHGHHHHGHHHBGFGHHGGHHHHHHGHHHHHHHHHHHHHHHHHHHFGHHGHHHHFGFHHHGHHHEGHHHHGHHH<GGEHHHHGHFH/CACDG<FDCHHHGGHHHHHHGHDGBDHDCEGGFHHGHGGED-CA?FG??A9BFGGFFF/A.9.E.BFB/99B=BEFFAEF
@M03495:530:000000000-LYBTV:1:1106:4762:18225 1:N:0:CATCACCC+TGCTATAT
GTCAGCATGTGAGCTTTGGAGACTGGTTTATCAACGGCAAAATATAGATCGGAAGAGCACACGTCTGAACTCCAGTCACCATCACCCATCTCGTATGCCGTCTTCTGCTTGAAAAAAAAAAAAAAATAACAAACCTCTCTCAATCGTTACGTGCACGAAGTACAATCAGCGATATTATGGACATCGCATTGCACACTCAGCTACATAATTTACGATCTCATTCCTCTACACAAACACGACTCATACCAGAA
+
CCCCCFFFFFFFGGGGGGGGGGGHHHHHHHHHHHHGGGGGHHHHHHHHHHHGGGGHHHHHHGGHHHGHHHHHHHHHHHHHHHHHHHHGH3FGHFGGHHHGGGHGHHHHHHHGHHHHGGD/<B/</-01=111<<.001/00000<..<...//..0.....0000:0000.-9.-0000000:00...9.09000.///00000:00000000.:;..0000;0000000/0......;-..0000/00./
@M03495:530:000000000-LYBTV:1:1106:24664:18241 1:N:0:CATCACCC+TGCTATAT
GTCAGCATGTGAGCTTTGGAATTAGCTGGTTTATCAACGGCAAAATATAGATCGGAAGAGCACACGTCTGAACTCCAGTCACCATCACCCATCTCGTATGCCGTCTTCTGCTTGAAAAAAAAAAAAAAACAACGTCACATAGATGGGATTGTGTCGTTACTGTATTCACTGCAACTGGCAAGACTATCTACACTACTACTCATATCTAGTGTAGACATCACCTCTAGCTCTCCGACGCTAAACATCACTTC
+
CCCDDFFFFFFFGGGGGGGGGGHHHHHHHHHHHHHHHHGGGGGHHHHHHHHHHHGGGGHHHHHHHGHHHGHHHHHHHHHHHHHHHHHHHHFHGGHHGGHHHHGGGHGHHHHHHHHFFHGGGGGG/<//-....-....<=<0=000./0//00:0.....00000:000000000//:./0.//:0000:00/0//0;00;;0;:;;0000::00000000/0.0000000;:.----9..;0:00000;0
@M03495:530:000000000-LYBTV:1:1106:9853:18262 1:N:0:CATCACCC+TGCTATAT
GTCAGCTGTGAGCTTTGGAGTGAAATCTCTTGTCTTAAGGAATAAAGGAAAAAGATTCCGTCGGAGGCTCGGTGCTCTACAGGTTCAACCTTTGTACTCTATTATTGCCTCACATTCCATCTCTTGTGAAAATATATTTGATTGGCTTTTCTGCAGGTTGTTTGCCAGGACTTTCCAAGACCTCCACTAGAAAACACAATAAACTTTTTGGAAGCTGGACAACTATCTTCATTTTTCAGAAACAGTGAACA
+
CCCDBFFFFFFDGGGGGGGGGGHHHHHHHHHHHHHHHHHHHHHHHHHHHHHHHGGHHIIHHHGGGGGGHHGGGGGHHHHHHHHHHHHHHHHHHHHHHHHHHHHHHHHHHHHHHHHHHHHHHHHHHHHHHHHHHHHHHHHHHHHHHHHHHHHHHHHHHHHHGHHHHHHHHGHHHHHHHHHHHHHHHHHHHHHGHHHHHHGHHGHHHHHHHGCFHHGGHHHHHHHHHHHHHFGGGGGGGGGGCFGGGGGGBFG
@M03495:530:000000000-LYBTV:1:1106:25810:18265 1:N:0:CATCACCC+TGCTATAT
GTCAGCATGTGAGCTTTGGAGTGAAATCTCTTGTCTTAAGGAATAAAGGAAAAAGATTCCGTCGGAGGCTCGGTGCTCTACAGGTTCAACCTTTGTACTCTATTATTGCCTCACATTCCATCTCTTGTGAAAATATATTTGATTGGCTTTTCTGCAGGTTGTTTGCCAGGAAAGAGGAACTCTGATAAGCTCATTGCTAGGAAGAAGGATTGGGACCCTAAGAAATACGGTGGTTTCGATTCTCCTACCGT
+
DCCDDFFFFFFFGGGGGGGGGGHHHHHHHHHHHHHHHHHHHHHHHHHHHHHHHHGGHIIIHFGGGGGGGHHGGGGGHHHHHHHHHHHHHHHHHHHHHHHHHHHHGHHHHHHHHHHHHHHHHHHHHHHHHHHHHHHHHHHHHHHHHHGHHHHHHHHHHHHHGGHHHHHHHHHHHHFHEFGHHHHFFGHHHHHHHGGHFGHHHFHGGFHFGHGHHHGGEEHHHHHHFCCGHCBEGFGGGG?FFFGGGGGGAA:
@M03495:530:000000000-LYBTV:1:1106:19017:18276 1:N:0:CATCACCC+TGCTATAT
GTCAGCATGTGAGCTTTGGTCCAGCCTGAGTCCTCTGGTTTATCAACGGCAAAATATAGATCGGAAGAGCACACGTCTGAACTCCAGTCACCATCACCCATCTCGTATGCCGTCTTCTGCTTGAAAAAAAAAAAAAAAAAACATAGACAGGAGTAATACACAATGAATAATACCACCAGAAAATATGATCACTCACAAAGCAATGAGACATTCAACATGACTATACAAACGCAAGCTAATATGCATCGGAT
+
BBCCCFFFFFFFGGGGGGGGGGHHHGHHHHHHHHHHHHGHHHHHHHHGGGGGHHHHHHHHGHHGGGGHHHHHHHGHHHGHHHHHHHHHHHHGHHHHHGHGHCHHHGGHHHHGGGHGHHHHHHHFGHHHGGGFB@>-----<..:C0:00/...//00<00:0.00000:0:0000:...:/0<0<0000<0/00:000.</0/000000/0000000/000000000<0..--<-.00<0<00<0:09..<
@M03495:530:000000000-LYBTV:1:1106:23070:18280 1:N:0:CATCACCC+TGCTATAT
GTCAGCATGTGAGCTTTGGAGTGAAATCTCTTGTCTTAAGGAATAAAGGAAAAAGATTCCGTCGGAGGCTCGGTGCTCTACAGGTTCAACCTTTGTACTCTATTATTGCCTCACATTCCATCTCTTGTGAAAATATATTTGATTGGCTTTTCTGCAGGTTGTTTGCCAGGACAGGTCGTGATTGCTGGAGCAGGTATGATATAATTCTAGGATTTGACAGATGAATAATTTACATATATATCTAACTTTGA
+
CCCDEFFFFFFFGGGGGGGGGGHHHHHHHHHHHHHHHHHHHHHHHHHHHHHHHHGGHIIHHIHGGGGGGHHGGGGGHHHHHHHHHHHHHHHHHHHHHHHHHHHHHHHHHHHHHHHHHHHHHHHHHHHHHHFHHHHHHHHHHHHHGHHHHHGHHHHHHHHHHGHHHHHHHHHHHGGHHGGGHHHHGHHHGHFGHHCFHHHGHHHHHGHHHHHHHHHHHHHHGHHHHHC<CCHHGHHHGGGFFGGGFFGGBF1
@M03495:530:000000000-LYBTV:1:1106:28444:18305 1:N:0:CATCACCC+TGCTATAT
GTCAGCATGTGAGCTTTGGAGTGAAATCTCTTGTCTTAAGGAATAAAGGAAAAAGATTCCGTCGGAGGCTCGGTGCTCTACAGGTTCAACCTTTGTACTCTATTATTGCCTCACATTCCATCTCTTGTGAAAATATATTTGATTGGCTTTTCTGCAGGTTGTTTGCCAGGACTTTCCAAGACCTCCACTAGAAAACACAATAAACTTTTTGGAAGCTGGACAACTATCTTCATTTTTCAGAAACAGTGAAA
+
CCCCCFFFFFFFGGGFGGGGGGHHHHHHHHHHHHHHHHHHHHHHHHHHHHHHHHGGHHHHHHHGGGGGGHHGGFGGHHHHHGHHHHHHHHHHHHHHHHHHHHHHHHHHHHHHHHHHHHHGHHHGHHHHHHHHGGHHHHHHHHHHHHGHHGHHHHGHHHHHGCHHHHHHHGHHHHHHGHHHHHHGHGHHHHFGGFFHGHHEGH<GGHHHHHGGHHCEGHHAGHHHHHGHHHGGGGGGGFGFFBFFFBCFCF0
@M03495:530:000000000-LYBTV:1:1106:10199:18320 1:N:0:CATCACCC+TGCTATAT
GTCAGCATGTGAGCTTTGGAGTGAAATCTCTTGTCTTAAGGAATAAAGGAAAAAGATTCCGTCGGAGGCTCGGTGCTCTACAGGTTCAACCTTTGTACTCTATTATTGCCTCACATTCCATCTCTTGTGAAAATATATTTGATTGGCTTTTCTGCAGGTTGTTTGCCAGGACTTTCCAAGACCTCCACTAGAAAACACAATAAACTTTTTGGAAGCTGGACAACTATCTTCATTTTTCAGAAACAGTGAAC
+
CCDCCFFFFFFFGGGGGGGGGGHHHHHHHHHHHHHHHHHHHHHHHHHHHHHHHHGGHIIIHGHGGGGGGHHGGGGGHHHHHHHHHHHHHHHHHHHHHHHHHHHHHHHHHHHHHHHHHHHHHHHHHHHHHHHHHFHHHHHHHHHHHHHHHHHHHHGHHHHHHGHHHHHHHHHHHHHHHHFHGHHHHHGHHHH1GGCGHHHGHFGFGHHHHHGE0CCGHHHGHHHHGGGGHFGGGGGGGGGFF;CFFGFFFG0
@M03495:530:000000000-LYBTV:1:1106:27790:18330 1:N:0:CATCACCC+TGCTATAT
GTCAGCATGTGAGCTTTGGAGTGAAATCTCTTGTCTTAAGGAATAAAGGAAAAAGATTCCGTCGGAGGCTCGGTGCTCTACAGGTTCAACCTTTGTACTCTATTATTGCCTCACATTCCATCTCTTGTGAAAATATATTTGATTGGCTTTTCTGCAGGTTGTTTGCCAGGATCGTGATTGCTGGAGCAGGTATGATATAATTCTAGGATTTGACAGATGAATAATTTACATATATATCTAACTTTGATAGC
+
DCDDDFFFFFFFGGGGGGGGGGHHGHHHHHHHHHHHHHHHHHHHHHHHHHHHHHGGHHHIHHHGGGGGGHHGGGGGHHHHHHHHHHHHHHHGHHHHHHHHHGHHHHHHGHHHHHHHHHHHHHHHHHHHHHHHHHHHHHHHHHHHHHHHHHHHHHHHHHHHGCGHHHHHGHHHHGGHGHHEHHHHHFHHGHFGHHHFHHHHHHHHHEHHHHHHHHHGHHHHGHHHHHFGFCHHECGHHHHHHGGGFFGF;C;
@M03495:530:000000000-LYBTV:1:1106:28132:18339 1:N:0:CATCACCC+TGCTATAT
GTCAGCATGTGAGCTTTGGATGGTTCTGGTTTATCAACGGCAAAATATAGATCGGAAGAGCACACGTCTGAACTCCAGTCACCATCACCAATATCGTATGCCGTCTTCTGCTTGAAAAAAAAAAAACGAACGAAGGAAATAACACAGCATCAAGATGAGGCCAGATGTCATAACGGGAGAGCACACGGTCTAGCTCCAGTAGCACCCAGACCAGACGCACGCCGTGCTCTGCATGTCTGCCGACAGGAGCA
+
A>AAAFF54BB5FGGGFGGGGGFHD5FFHHHCGB5D5BEE22EFFFFDGGF5DGGCE?1FHFEFGCFHFAB5BEH3CF@FFGHHG@F3B313344BBFF343/>>F1B4444BF03E3B<//>/<///?/>//...000111111.../0<000<G000/<.:.:00;00:00:.-.;-.../.;.--...00000/:/0000//.9..9......------.---.E/:9/////////9--;--.....
@M03495:530:000000000-LYBTV:1:1106:2513:18340 1:N:0:CATCACCC+TGCTATAT
GTCAGCATGTGAGCTTTGGATGGTTCTGGTTTATCAACGGCAAAATATAGATCGGAAGAGCACACGTCTGAACTCCAGTCACCATCACCCATCTCGTATGCCGTCTTCTGCTTGAAAAAAAAAAATAAACTAGTAAATTTCACTGACACTCTGAAGCGTAGAATCAAACAAGTTACTACCTTCATGCTACTAATGCTATATAACACTCAATGCAATAGTGATCACTTCTACATGTCACACTACATTGTCGC
+
BABBCFFFFFFFGGGGGGGGGGGHHHHHHHHHHHHHHHGGGGGHHHHHHHHHHHGGGGHHHHHHHGHHHGHHHHHHHHHHHHHHHHHHHHGH3EGHGGHGFHGGGHGHHHHHGHEGFHHGFCGFB0@222211111?11111111111110<111>1-<<-.=000000<./00000:0/00;0000:000:;00000;00;000;;//:00/00000000000/0000000000;CB09:////9//;9.
@M03495:530:000000000-LYBTV:1:1106:26894:18374 1:N:0:CATCACCC+TGCTATAT
GTCAGCATGTGAGCTTTGGAATTAGTAAATTCGTGATATAACGACCACAGGGAGGGTGGTTTATCAACGGCAAAATATAGATCGGAAGAGCACACGTCTGAACTCCAGTCACCATCACCCATCTCGTATGCCGTCTTCTGCTTGAAAAAAAAAAAGACAAACACGGAACAGAAACTGTGTCTCAGCTCTAATACAACTACAATATAAGAATGAATCATTCCTGTCGCAGAGAGAGTCGTCCGTAGACGTTA
+
CCCCCFFFFFFFGGGGGGGGGGHHHHHHHHHHGHGHHHHHHHGGGGGHHHHGFGGGEFGEGHHHHHHHGGGGGHHHHHHHHHHHGGGGHHGGHHHGGHHGHHGHHHHHHHHHHHHHGHHHGHFFGHGGH2GG@EGHGHHHHHFHFFGFHGG?ECA../<//..:.--.-///0</00<000000000<00000000000000:000000<0000<0000000000..9.-</<..:0-<.<9....0.../
@M03495:530:000000000-LYBTV:1:1106:5609:18374 1:N:0:CATCACCC+TGCTATAT
GTCAGCATGTGAGCTTTGGAATTAGTAGGGAGGGTGGTTTATCAACGGCAAAATATAGATCGGAAGAGCACACGTCTGAACTCCAGTCACCATCACCCATCTCGTATGCCGTCTTCTGCTTGAAAAAAAAAAAACAACATATTAGATAATTAGATACGAATGACCTAAATCATAGAAAACATAGGCTGCAACGAACTAATATGATATAATGTGAGACCAGCTCTGCCACACTACATGACATTTCAGTCACA
+
CCCCCFFFFFFFGGGGGGGGGGHHHHHHHGHGGGGGGGGHHHHHHHGGGGGHHHHHHHHHHHGEGGHHHHHHHGHHHGHHHHHHHHHHHHHHHHHHHHGHCFHHGGHHHHGGGHGHHHHHHHHHHHHGGGCD@<.<.>>0<1000<0=00000=000....;00:0000000<00000//.0;0090../999..;.00000000000000090000.9.;0;000000..///0;000000;00;0000;
@M03495:530:000000000-LYBTV:1:1106:7164:18385 1:N:0:CATCACCC+TGCTATAT
GTCAGCATGTGAGCTTTGGAGTGAAATCTCTTGTCTTAAGGAATAAAGGAAAAAGATTCCGTCGGAGGCTCGGTGCTCTACAGGTTCAACCTTTGTACTCTATTATTGCCTCACATTCCATCTCTTGTGAAAATATATTTGATTGGCTTTTCTGCAGGTTGTTTGCCAGGACAGGTCGTGATTGCTGGAGCAGGTATGATATAATTCTAGGATTTGACAGATGAATAATTTACATATATATCTAACTTTGA
+
BABBBFFFFFFBGGGGGGGGGGHHHHHHHHHHHHHHHHHHHHHHHHHHHHHHHHGGHHHHHHHGGGGGGHHGGEFGHHHHHHHHHHGHHHHFGFHGFHHHHHHHHHHHGHHHHHHGHHHHHHHHHHHHHHFHHGHHGHHHHHHHHHHGHHFHHHHFHHHHGDHHHHHHHHHHGGGHHDDGHHHHHHHFGHHFHECGHHFHHHHGHHHGFBGHGHGHHHHGHHHHFHCCCFGFHGHHGGGFFFGGFFGGFG0
@M03495:530:000000000-LYBTV:1:1106:26812:18420 1:N:0:CATCACCC+TGCTATAT
GTCAGCATGTGAGCTTTGGACCCTGACTGGTTTATCAACGGCAAAATATAGATCGGAAGAGCACACGTCTGAACTCCAGTCACCATCACCCATCTCGTATGCCGTCTTCTGCTTGAAAAAAAAAAAAAATGAAAACTAACAGTGAATCGGTGTTCGATGGTCAGTGGCCATAGTGTTGGTAAATACGCGATCATGCTAAGCAGGTGCTTCGCTAATGTGCTAGTATGCTAACGTTAGGTACTGATCTCCGT
+
CCCDDFFFFFFFGGGGGGGGGGGHHHHHHHHHHHHHHHHGGGGGHHHHHHGHHHHGGGGHHHHHHHGHGHGHHHHHHHHHHHHHHHHHHHHGF3GGHGGHHGHGGGGGHGGHGGHHHHHFGGFFF//</0111<10111111<10000..<.<.0..00.000/<0/..0:0<0000..9000000..---..<00::00<0/9.000<0-.<9.00:0<<0000000<00/./<<./000:000000:.9
@M03495:530:000000000-LYBTV:1:1106:19473:18427 1:N:0:CATCACCC+TGCTATAT
GTCAGCATGTGAGCTTTGGAATTAGTAAATTCGTTGACGACAGAAGGAGCAAGATAACGACCACAGGGAGGGTGGTTTATCAACGGCAAAATATAGATCGGAAGAGCACACGTCTGAACTCCAGTCACCATCACCCATCTCGTATGCCGTCTTCTGCTTGAAAAAAAAAAAAAAAAAAAAAAACTAGAAATAAAAAAAGGTACACGACAAAAACATACAAAACACAGCTAGAGCACAAGTAGGAATATACT
+
CDDDDFFFFFFFGGGGGGGGGGHHHHHHHHHHGHHHHHGGGGGHHHHHHHHHHHHHHHGGGGGHHHHGGGGGFGGGGHHHHHHHGGGGGHHHHHHHHHHHGGGGHHGHHHHGHHHGHHHHHHHHHGHHHHHHHHHHGGCGHHGGHHHHGEGHGHHHHHHHHHHHHGCGGC?--<-<----9--.0000000000009-..00000.---</....0:0<00..<....00000<0.//.00<0:0000<00
@M03495:530:000000000-LYBTV:1:1106:12767:18436 1:N:0:CATCACCC+TGCTATAT
GTCAGCATGTGAGCTTTGGGGAGGGTGGTTTATCAACGGCAAAATATAGATCGGAAGAGCACACGTCTGAACTCCAGTCACCATCACCCATCTCGTATGCCGTCTTCTGCTTGAAAAAAAAAAAAAACAAAAACACAAATATAAATTCACACACGCATAAATTGGAGTAAAAATATGAAAGACAGATAACTAGCCCTATAATATAACATAACTATTATACATCGAACATGGACAGAACATTAGATATACAA
+
DDDDCFFFFFFFGGGGGGGGGGGGGGGGFFHHHHHHHGGGGGHHHHHHHHHHHGGGGHHHHHHHGHHHGHHHHHHHBBBGHHHHHHHHHGHBGHHFGHHHHGGGHGHHHHHHHHGHGHGDGD/<<>-.....<......0000000<0<000..---..00000<0/0/00<0.0:00000/////0000000//:/:000<00000000000<000000000.//.900/<<0</0//0000000<0000
@M03495:530:000000000-LYBTV:1:1106:5953:18442 1:N:0:CATCACCC+TGCTATAT
GTCAGCATGTGAGCTTTGGTCCAGCCTGAGTCCTCTGGTTTATCAACGGCAAAATATAGATCGGAAGAGCACACGTCTGAACTCCAGTCACCATCACCCATCTCGTATGCCGTCTTCTGCTTGAAAAAAAAAAAAAATAAAATGCACAAATCTGATAAAATATGATGTAAACTGAATGAACATACACTCTAATATCATCTAACCCAACTAACGATACTCACATTATCCAACGACTCAGCTCACAATGCATA
+
CCCDEFFFFFFFGGGGGGGGGGHHHGHHHHHHHHHHHHGHHHHHHHHGGGGGHHHHHHHHHHHGGGGHHHHHHHGHHHGHHHHHHHHHHHHHHHHHHHHGG3GHHGGHHHHGGGHGHHHHHHGHHHHHGGGGCA/<>01=1<11110</.10111=1111101111<1:111110011011<110001/1111<111:1:110...../000...9-<0100111<11100.<-.<00<:0000000<<<1
@M03495:530:000000000-LYBTV:1:1106:5413:18468 1:N:0:CATCACCC+TGCTATAT
GTCAGCATGTGAGCTTTGGAGTGAAATCTCTTGTCTTAAGGAATAAAGGAAAAAGATTCCGTCGGAGGCTCGGTGCTCTACAGGTTCAACCTTTGTACTCTATTATTGCCTCACATTCCATCTCTTGTGAAAATATATTTGATTGGCTTTTCTGCAGGTTGTTTGCCAGGACAGGTCGTGATTGCTGGAGCAGGTATGATATAATTCTAGGATTTGACAGATGAATAATTTACATATATATCTAACTTTGA
+
BBBBBFFFFFFFFFGGGGGGGGFHHCHHHHHHHHHHHHGHHFHHHHHHHFHHHHGGHHHHGGHGGGGGGHHGGGGGHHHHHGHHHHHHHHHFHHHGFFHHHHHHHHHHFHFHGGHHHHHHHHHHHHHHGHFFFGGHHHHHHGHHHHGFHHHHGHGFHHHHGEHHHHHHHHGHFGGGGGGGFFHHGHFBCGBGGHHHHHEHGHGHHHHHHGHHHHGHHFHHHHHHGHC;CGHHHHFGGFGCFFGGFGGGFG0
@M03495:530:000000000-LYBTV:1:1106:27772:18489 1:N:0:CATCACCC+TGCTATAT
GTCAGCATGTGAGCTTTGGAGTGAAATCTCTTGTCTTAAGGAATAAAGGAAAAAGATTCCGTCGGAGGCTCGGTGCTCTACAGGTTCAACCTTTGTACTCTATTATTGCCTCACATTCCATCTCTTGTGAAAATATATTTGATTGGCTTTTCTGCAGGTTGTTTGCCAGGACTTTCCAAGACCTCCACTAGAAAACACAATAAACTTTTTGGAAGCTGGACAACTATCTTCATTTTTCAGAAACAGTGAAC
+
BBBBBFFFFDFFGGGGGFGGGGHHGHHHHHHHHHGHHHHHHHHHHHHHHHHHHHGGHHHHHHHGGGGGGHHGGGGGHHHHHHGHHHHGHHHHHHHGHHHHHHHHHHHHHHHHHHHHHHHHGHHGHHHHHHHHHGHHHHHHHHHHGHHHHHHHHGFFHHHHGCHHHFGHHEHHHHHHHHHGHHHHHHHHHHH<GGHHGHHFH<DHHHHHHHGCFFGHHHHEHHHHFF;CHGGGGFGGGFGGFFBBF/000;0
@M03495:530:000000000-LYBTV:1:1106:15487:18498 1:N:0:CATCACCC+TGCTATAT
GTCAGCATGTGAGCTTTGGAATTAGTAAATTCGTTGACGACAGAAGGAGCAAGATAACGACCACAGGGAGGGTGGTTTATCAACGGCAAAATATAGATCGGAAGAGCACACGTCTGAACTCCAGTCACCATCACCCATCTCGTATGCCGTCTTCTGCTTGAAAAAAAAAAAAAAAAACAATAAAAATGAAAATTAAAGAGCAATAAGGAGGTGAAAACGAACACTCATAATCAGGTAATGATACGAGCTAA
+
BBBBBFFFFDFFGGGGGGGGGGHHHHHHHHHHGHHHHHGGGGGGHGHHHHHHHHHHHHGGGGGHHHHGGGGGGGGEFHHHGHHHGGGGGGHHHHHHHHHHGGGGHHHHHHGGGFHGHHHGHGHHHHHHHHHHHHHHGFCGFHFGHHGHGDGFFHHHHHHFHFHHFGGGG@----A--:9.//:///.///;;//;////9.////99/;..;./B/B/-..--./////:/;///9////B///.99-.//
@M03495:530:000000000-LYBTV:1:1106:21783:18520 1:N:0:CATCACCC+TGCTATAT
GTCAGCATGTGAGCTTTGGAGTGAAATCTCTTGTCTTAAGGAATAAAGGAAAAAGATTCCGTCGGAGGCTCGGTGCTCTACAGGTTCAACCTTTGTACTCTATTATTGCCTCACATTCCATCTCTTGTGAAAATATATTTGATTGGCTTTTCTGCAGGTTGTTTGCCAGGACTTTCCAAGACCTCCACTAGAAAACACAATAAACTTTTTGGAAGCTGGACAACTATCTTCATTTTTCAGAAACAGTGAAC
+
BACBCFFFFFFFGGGGGGGGGGHHHHHHHHHHHHHHHHHHHHHHHHHHHGHHHGGGHHHHHHHGGGGGGGHGGGGGHHHHHHHHHHHHHHHHHHHHHGHHHHHHHHHHHHHHHHHHHHHGHHHHHHHFGHHGHHHHHHHHHHHHHHGHHHHHHGHGGHHHHEHHHHHGHAHHHHHHHGHFAGHHHHHGHHG1FGHHHGHGFHHGHHHHHHGCBGHEHHH.CGGGGFHHHFGGGFGGGGGFFCFGGFBFBF0
@M03495:530:000000000-LYBTV:1:1106:11479:18521 1:N:0:CATCACCC+TGCTATAT
GTCAGCATGTGAGCTTTGGTCCAGCCTGAGTCCTGGTTTATCAACGGCAAAATATAGATCGGAAGAGCACACGTCTGAACTCCAGTCACCATCACCCATCTCGTATGCCGTCTTCTGCTTGAAAAAAAAAAAACAAAAGCCATACACAGATCAAGATGCACGTCTAATAAATGTATCAATACGAGTATCATTCATATGCGAGGCATATAGTCACGAGCTAGCTGTCGATGACGTTGACTACTAACCAAATA
+
CBCCCFFFFFFFGFGGGGGGGGHHHGHHGHHHHHHHHHHHHHHHHGGGGGHHHHHHHHHHHGGGGHHHHHHHGHHH?DDFGHHHHHHHHHHHHHHHHGHFHHHFGHHHGGGGHGFHHHHHF0FFGHGGD/</>///00000011<1110>10000000000.<./<0<0:0:00;:;0000:.....000000000;00..---.000009090..--.0090000..9000.:...000/0000.0..:0
@M03495:530:000000000-LYBTV:1:1106:21345:18524 1:N:0:CATCACCT+TGCTATAT
GTCAGCATGTGAGCTTTGGATGGTTCTGGTTTATCAACGGCAAAATATAGATCGGAAGAGCACACGTCTGAACTCCAGTCACCATCACCTATCTCGTATGCCGTCTTCTGCTTGAAAAAAAAAAAAAAAAATCTACCTATCACGCAGTACCACACATATGTAAATAAAAAAAACCAAAGCATATGATGATGGATATAAATCACATAGTGTCTAGCATGATAGACATATAGGAATGACTGAGAGAACACAAA
+
BBBBBFFFFFFFGGGGGGGGGGGHHFHHHHHHHHHHHHGGGGGHHHHHHHHHHHGGGGHHHHHHHGHHHGHHHHHHHHHHHHHHHHHHHFGFFDGHGGHHHGGFEHGHHHHHHHHHHEGGG@C/B///---0/00000=0<00.<--.00:00...000;:00::0;900-9-.....//;000//;/9///////////////////://////://////////9///9///9////;/;/.///..9.
@M03495:530:000000000-LYBTV:1:1106:10089:18536 1:N:0:CATCACCC+TGCTATAT
GTCAGCATGTGAGCTTTGGACTCCTGACTGGTTTATCAACGGCAAAATATAGATCGGAAGAGCACACGTCTGAACTCCAGTCACCATCACCCATCTCGTATGCCGTCTTCTGCTTGAAAAAAAAAAAACTGCATAATTAGAGTACCGGAGAGGAGGGCGGAACTAAATGTGTAGAGGTATAATTCGTAGATATTCGAAGGAATGCCGATGGTAAAGCAATACATCCGGACAGATACTGACGCGTAAGAACG
+
ABAAAFFFFDFFFGF4FGGGGGHGHBGFHHHHHGGHFHGCEEEAEHGGHHHHGDFGGAFAHHHBGHHEHEFGDFHHFFGHHHHHH3GFFFFFF33BFFFAGHGHGGGH/FGEEHH303?3BE///>C@A1?111111111?1111>.>-<@.<...-.;-?--000C0000090;B/B00;0;00.//9.0///9.;..99;//99@--.;9/9;//////9///99-9;@.////////;?-99..//..
@M03495:530:000000000-LYBTV:1:1106:4857:18551 1:N:0:CATCACCC+TGCTATAT
GTCAGCATGTGAGCTTTGGAGTGAAATCTCTTGTCTTAAGGAATAAAGGAAAAAGATTCCGTCGGAGGCTCGGTGCTCTACAGGTTCAACCTTTGTACTCTATTATTGCCTCACATTCCATCTCTTGTGAAAATATATTTGATTGGCTTTTCTGCAGGTTGTTTGCCAGGACTTTCCAAGACCTCCACTAGAAAACACAATAAACTTTTTGGAAGCTGGACAACTATCTTCATTTTTCAGAAACAGTGAAC
+
CCCCCFFFFFBFGGGGGGGGGGHHHHHHHHHHGFHGHHHHGFHHHHGHGFHHHHGGHHHHFHHFGGGGGHHGGGGGHHHHHHHGHHHHHHHHHHHHHHHHHHHHHHHHHHHHHHGHHHGGGGHHHHGHBDHHEGHHHHHHHFHHHAFHHHHFHEHGGHHHHFHHGGEGFFEGHHHHFHHFAGHHHHGFHHFGFHHHECGCGG<DGHHHHHGGFHCEHHFAGFGGGHGHHHGGGFFGGGGFE;CFFGFG0C0
@M03495:530:000000000-LYBTV:1:1106:28036:18552 1:N:0:CATCACCC+TGCTATAT
GTCAGCATGTGAGCTTTGGAGTGAAATCTCTTGTCTTAAGGAATAAAGGAAAAAGATTCCGTCGGAGGCTCGGTGCTCTACAGGTTCAACCTTTGTACTCTATTATTGCCTCACATTCCATCTCTTGTGAAAATATATTTGATTGGCTTTTCTGCAGGTTGTTTGCCAGGACTTTCCAAGACCTCCACTAGAAAACACAATAAACTTTTTGGAAGCTGGACAACTATCTTCATTTTTCAGAAACAGTGAAA
+
AABA?F5DD5DFGGGGGGBGFGFHCGFGCDFHF5BGHHHGFFGFFHHH3BFC2AEFHHHBFCGACEGCGEAE0EECHGGGHGCHDDHHH4FGF3EB@FF3FBB@GGFHFHF33/BGHHFHHFHD4FGF3BGB3FFFHGGHHFHHF0GFGHHHHHHHHHH2@/<<FGHHHHECFGHH1FFBFF0FGHFFHHH1FFGCAGE.<0D000DDFGCC:C/.0CGFFF:CCG:0;09B0;BFF/BBF0;BBB0F000
@M03495:530:000000000-LYBTV:1:1106:4775:18593 1:N:0:CATCACCC+TGCTATAT
GTCAGCATGTGAGCTTTGGAATTAGCTGGTTTATCAACGGCAAAATATAGATCGGAAGAGCACACGTCTGAACTCCAGTCACCATCACCCATCTCGTATGCCGTCTTCTGCTTGAAAAAAAAAAATAACAGAACGAATCCCACCAGTGTGTTTATATTCTTTATACCGCTCTCCCTATGTTCTATTCCGTCCTCACGCATTACATCGCTGATGAATCCTGCCTTACTGCTCACCTTCCTCTCTCGTCTTCT
+
AABBBFFFFFBFGFGGGGFGGGHGGHHHFGGGGHHHHHFFGG?FHHHH5BFGHHGGGGGHFHHHHGGGHFFGHHHHHHFFHGFHHHHHHHEHFEGGGDHFFHGGFHGHHDFHEH0FG3?<</>//02<222<?0//??/1<10..0<111>00=1100000000000.---.0//;0000000000<0:0;..009..-..;00;B..;..;000900//:./////9//9//./9/////9//..;..//
@M03495:530:000000000-LYBTV:1:1106:14356:18593 1:N:0:CATCACCC+TGCTATAT
GTCAGCATGTGAGCTTTGGTCCAGCCTGAGTCCTGGTTTATCAACGGCAAAATATAGATCGGAAGAGCACACGTCTGAACTCCAGTCACCATCACCCATCTCGTATGCCGTCTTCTGCTTGAAAAAAAAAAAAATACGAAAAAGAATGATTTCAAAGCCACAATAAATAATACTCTATTATATATTCCGTACGTAAGTCGGCACTAACTAATAAGTCGACACTATCATAACCGCCTCATGACGTGAGTGGT
+
CBCCCFFFFFFFGGGGGGGGGGHHHGHHHHHHHHHHHHHHHHHHHGGGGGHHHHHHHHHHGGGGGHHHGHHHGHHHGHHHHHHHHHHHHHHHHHHHHEHFHHHGGHHHHGGGGGHHHHHHHHHHHHGCDB//</0<1....>0...000=00000<0<./<..0CCC0C0:0:0:000000<0<0;;0/0..-;:::00.----/0000;0000009..-.-0/00900090-;;..000009....00.0
@M03495:530:000000000-LYBTV:1:1106:29292:18602 1:N:0:CATCACCC+TGCTATAT
GTCAGCATGTGAGCTTTGGATGGTTCTGGTTTATCAACGGCAAAATATAGATCGGAAGAGCACACGTCTGAACTCCAGTCACCATCACCCATCTCGTATGCCGTCTTCTGCTTGAAAAAAAAATAACATTTATAAAGTAATATCAAGTAATCATTGCTTTAACATAATCAAAATAAACAGGCATTAGGCTTTTATAGCTTTGTCATTCGCTTGTATTAATAGTATTCACTGAGGTTTTCTCACGATAAAAA
+
BBBB@FFFBFFFGFFFFAFBDFAFFFHHF5FGFFHHHBEEFCEGEHGFFFGF52EFGGF12FFEAEEEHGHGFHE3EFFFHHGHHFHFBEFF3E3?E?GF4F@1/BFGGF4FHHGCD30/EC<02?222222>DD2222@2>2222111@1<1?F1?11111111<>11<1<11<<1110...<0<00/0//000000000:00;0000.....0;:09F000;000900;B0.//0;B09;09....000
@M03495:530:000000000-LYBTV:1:1106:12159:18616 1:N:0:CATCACCC+TGCTATAT
GTCAGCATGTGAGCTTTGGAGTGAAATCTCTTGTCTTAAGGAATAAAGGAAAAAGATTCCGTCGGAGGCTCGGTGCTCTACAGGTTCAACCTTTGTACTCTATTATTGCCTCACATTCCATCTCTTGTGAAAATATATTTGATTGGCTTTTCTGCAGGTTGTTTGCCAGGACTTTCCAAGACCTCCACTAGAAAACACAATAAACTTTTTGGAAGCTGGACAACTATCTTCATTTTTCAGAAACAGTGAAC
+
CDDDDFFFFFFFGGGGGGGGGGHHHHHHHHHHHHHHHHHHHHHHHHHHHHHHHHGGHIIHHIHGGGGGGHHGGGGGFHHHGHHHHHHHHHHHHHHGHHGHHHHHGHHHHHHHHGHHHHHHHHHHHHHHHHHHGHHHHHHHHHHHHHHGHHHHGHHHHHHHHFHHHHHHHHHHHHHHGFGHHHHHHHHHGGGGHHHHHFHGHHHHHHHHHHGGGHHGHHGGGFCGGFGGHHGGGFGGGGGGFFCFGGGF;C:
@M03495:530:000000000-LYBTV:1:1106:23259:18626 1:N:0:CATCACCC+TGCTATAT
GTCAGCATGTGAGCTTTGGTTTATCAACGGCAAAATATAGATCGGAAGAGCACACGTCTGAACTCCAGTCACCATCACCCATCTCGTATGCCGTCTTCTGCTTGAAAAAAAAAACAATGTAATTGCCATCCTTAAATCTTAAACAGGTCATCATTGCGTTGATATAATAAATACACACGCTCCTTCAGCATCATCAGTAGTCGCACACGTCGCGATGGAGTGAACTCATGTAGGATTTCGAGAGGACTTCC
+
BBBBBFFFFFFFGFGFGGGGGGHHHGHHGGGGFHFHHHHHFHHHGEGCFAGHHHHGGHHGHHHHFHGHHHHHHHGGHHHGGHBHFHEEHHHGGEEGFEHFHGHHFBEGAFG@@//?/223@>>2222@22@222<21<111111?0/1<1111=111..<-.11>00=00=000<0<.--.../C00000;000000;900;.----.-9.9--;@..;.9.//9BF//////;///;/....-9..////
@M03495:530:000000000-LYBTV:1:1106:10998:18634 1:N:0:CATCACCC+TGCTATAT
GTCAGCATGTGAGCTTTGGAGGGCAAGAAGGGGTGGTTTATCAACGGCAAAATATAGATCGGAAGAGCACACGTCTGAACTCCAGTCACCATCACCCATATCGTATGCCGTCTTCTGCTTGAAAAAAAAAAAATAAACAGAGTCAGCAGTGTACCAGTGAAGGCGCAGAAGTGGGTATGCTTAATTAAACGCAAAGACTATGAGGGAACAACAAAAAGCACAGTGGTCGAGAAAGGTAGCGAACACATCAC
+
BABBBFFFFFFFGGGGGGGGGFGGGGGFCGHGGAEFEGHFHGHGHGGGGGGHHHHHHHGGHGGGGHHHHHHHGHGHGHHHGHHHHHGHHFFGHGHHHGH3B4FFGHGHHGGGHGHHGGHHHCF3FGCD///-<>11100///=00=0=.0/000=:0:00<0/.-----;/900..;0C00000;0;000.9B??/;.B/////;...9;FEE....../..9///::---9.//.:://--;-@..////
@M03495:530:000000000-LYBTV:1:1106:18044:18644 1:N:0:CATCACCC+TGCTATAT
GTCAGCATGTGAGCTTTGGTTTATCAACGGCAAAATATAGATCGGAAGAGCACACGTCTGAACTCCAGTCACCATCACCCATCTCGTATGCCGTCTTCTGCTTGAAAAAAAAAAAAAATAGAAATACGAAATTATAACTTCATTTTGTTTTCGCTTTTAACTATATCATGATCCTTTTTTTCTTTGCACATCTTTCTTATTTGTGTCTCTATTTTGCTCTTCCTCTTTTATTTTTCTCTCTTCTATTTTTT
+
CDDDDFFFFFFFGGGGGGGGGGHHHHHHGGGGGHHHHHHHHHHHGGGGHHHHHHHGHHHGHHHHHHHHHHHHHHHHHHHHGHFHHHGGHHHHGGGHGHHHHHHHEHHHHGGEF@>>>>01111=111//...11=111<111>111<////0-....00:00000000000000:;0:0--/9900000000000;;90;000;/;B00;0000000:0;;0000;000000000/:0:0000;099009-
@M03495:530:000000000-LYBTV:1:1106:20987:18697 1:N:0:CATCACCC+TGCTATAT
GTCAGCATGTGAGCTTTGGAGTGAAATCTCTTGTCTTAAGGAATAAAGGAAAAAGATTCCGTCGGAGGCTCGGTGCTCTACAGGTTCAACCTTTGTACTCTATTATTGCCTCACATTCCATCTCTTGTGAAAATATATTTGATTGGCTTTTCTGCAGGTTGTTTGCCAGGACTTTCCAAGACCTCCACTAGAAAACACAATAAACTTTTTGGAAGCTGGACAACTATCTTCATTTTTCAGAAACAGTGAAA
+
BBBBBFFFFFFFGGGGGGFGGFGHHHHHHHHHHHHHHHHHHHGHHHHGHHHHBGGGHHHFFHHGGGGGGHHGGEE?GHHHHHHGHHHHHHHFGDGHHHHHHHHHGHHHFHHHHHHGHHHHHHHGHHHHHGFHHHFHHGHHHHHHFGGHHGHHHHHHHHHHFCHHHHHHHHHHGHHHGDDFFHHFGHHHHHHFHHGFHFGEGFG00GBDHD?CFFGFHHHHHHHHGFBCFCFFFFGGGFGBFFF/;F09900
@M03495:530:000000000-LYBTV:1:1106:19285:18719 1:N:0:CATCACCC+TGCTATAT
GTCAGCATGTGAGCTTTGGAGTGAAATCTCTTGTCTTAAGGAATAAAGGAAAAAGATTCCGTCGGAGGCTCGGTGCTCTACAGGTTCAACCTTTGTACTCTATTATTGCCTCACATTCCATCTCTTGTGAAAATATATTTGATTGGCTTTTCTGCAGGTTGTTTGCCAGGATCAGGTCGTGATTGCTGGAGCAGGTATGATATAATTCTAGGATTTGACAGATGAATAATTTACATATATATCTAACTTTG
+
CCCCCFFFFFFFGGGGGGGGGGHHHHHHHHHHHHHHHHHHHHHHHHHHHHHHHHGGHHIHGHHGGGGGGHHGGGGGHHHHHHHHHHHHHHHGHHHGHHGHGHHHGHHHHHHHHHHHHHHHHHHHGHHHGGGHHHHHFHHHHFGHHHFHHHHHHHHHHHHHHGHHHHHHHHHHGHFHDGGGGHHHGHGHHHHHFHFFHGHGFGHEBGGHHGHHHGHHHHHGHHHHC=CGGHHHFHFHHGGGFFFGGGGFFG0
@M03495:530:000000000-LYBTV:1:1106:9116:18744 1:N:0:CATCACCC+TGCTATAT
GTCAGCATGTGAGCTTTGGACTCCTGACTGGTTTACAACGGCAAAATATAGATTGGAAGAGCACACGTCTGAACTCCAGTCACCATCACCCATCTCGTATGCCGTCTTCTGCTTGAAAAAAAAAAAAAAACAACAAATAAGAACCAAAAGCGGTAATCGGATCACCCAAGTATACAGTGACACACGTAAAACAATAGAAACACGCGACATGCCAATTGATCATACTAGACGATGCTATGCTAGTAACTCAC
+
CCCCCFFFFFFFGGGGGGGGGGHHHHHHHHHHHHHHHHHGGGGGHHHHHHHHHHHHHHHHHHHHHHGHHHGHHHHHHHHHHHFHHHHHHHHGH3FGHGGHHHHGGGHFHHHHHHHGHHHGGECCDF/A/-<.....>11<<0</.<.../..-...00....:.//.9..0000;000;0000/.-;/.900..;00000//:.----:.0;0;000009900009;000.-...90000::;00000009
@M03495:530:000000000-LYBTV:1:1106:19473:18763 1:N:0:CATCACCC+TGCTATAT
GTCAGCATGTGAGCTTTGGTCCAGCCTGAGTCCCTGGTTTATCAACGGCAAAATATAGATCGGAAGAGCACACGTCTGAACTCCAGTCACCATCACCCATCTCGTATGCCGTCTTCTGCTTGAAAAAAAAAAAAACACAAAAGACGAGCAAGTATACTCGCTATCACGAATCTCACGATTATTCGTTACATCGTCTGTCATGTACACTCCTGTGTACGCTGACTACACTGTAACTTAAGGATCTTACTCTT
+
DDDDDFFFFFFFGGGGGGGGGGHHHGHHHHHHHHHHHHHHHHHHHHGGGGGHHHHHHHHHHHGGGGHHHHHHHGHHHGHHHHHHHHHHHHHHHHHHHHGHFHHHGGHHHHGGGHGHHHHHHHGGHHHGGGGCC>-.<>..00>.0.----/<==00<:0.-.../00.....0<00...9.000///..000.....<0000<00000/:0::0:<0.....:00/0/<00:000000:000<0000:000
@M03495:530:000000000-LYBTV:1:1106:24388:18794 1:N:0:CATCACCC+TGCTATAT
GTCAGCATGTGAGCTTTGGAATTAGTAAATTCGTTGACGACAGAAGGAGCAAGATAACGACCACAGGGAGGGTGGTTTATCAACGGCAAAATATAGATCGGAAGAGCACACGTCTGAACTCCAGTCACCATCACCCATCTCGTATGCCGTCTTCTGCTTGAAAAAAAAAAAAAATACTAACAAACATATAAAATAAAGTGCGCTTAGTATCTTAATACAGAGACCGATGTGAACTAATTTCACAGATAAAT
+
DDDDCFFFFFFFGGGGGGGGGGHHHHHHHHHHGHHGHHGGGGGHHHHHHHHHHHHHHHGGGGGHHHHGFGGGEFGEFHHHHHHHGGGGGHHHHHHHHHHHGGGFHHHHHHHGHHHGHHHHHHHHHHGHHHHHHHHHGGBHHGGDHHGGGGGGGHHHHGGHFGHHHGGGEC::9-.;0000000...0000;00:00000:0---..000:0000::;0000///.---..;000000000:00000;0000
@M03495:530:000000000-LYBTV:1:1106:7311:18795 1:N:0:CATCACCC+TGCTATAT
GTCAGCATGTGAGCTTTGGTCCGCCTGGTTTATCAACGGCAAAATATAGATCGGAAGAGCACACGTCTGAACTCCAGTCACCATCACCCATCTCGTATGCCGTCTTCTGCTTGAAAAAAAAAAAACAGAACAGAAAAACTAAGCTTTGCTCGTACTTGATACGTCTAGAACTCTTCATTGAAAGTCATACGAGTAATGTGTAATACACTAGTACGCTGTACGTCATCTATATAGTAGTAACAAAGTTGACA
+
CCDDDFFFFFFFGGGGGGGGGGGGGGHHHHHHHHHHHGGGGGHHHHHHHHHHHGGGGHHHHHHHGHHHGHHHHHHHHHHHHHHHHHHHHGHFFHHGGGHHHGEGHGHHHHHHHFGFHHGFCCC/<//0?1?00011<>.111101110000.-...000000.0./.0<000000000000090;0;00;...:;00000000000000/0;;0.....00./.9900;0099000009090:./000000
@M03495:530:000000000-LYBTV:1:1106:12611:18806 1:N:0:CACCACCC+TGCTATAT
GTCAGCATGTGAGCTTTGGAGTGAAATCTCTTGTCTTAAGGAATAAAGGAAAAAGATTCCGTCGGAGGCTCGGTGCTCTACAGGTTCAACCTTTGTACTCTATTATTGCCTCACATTCCATCTCTTGTGAAAATATATTTGATTGGCTTTTCTGCAGGTTGTTTGCCAGGACTTTCCAAGACCTCCACTAGAAAACACAATAAACTTTTTGGAAGCTGGACAACTATCTTCATTTTTCAGAAACAGTGAAC
+
CCCCCFFFFFFFGGGGGGGGGGHHHHHHHHHHHHHHHHHHHHHHHHHHHHHHHHGGHHHHHHHGGGGGGHHGGGGGGHGHHHHHHHHHHHHHHHHGHHHHHHHHGHHHHHHHHHHHHHHHHHHHHHHHHHHHHHHHHHHHHHHHHFHHHHHHHHHHHHGHGEHHHHHHHEHHGHDGGFFHFHHGHHHHHHH1GFGGHFHCGFDGHHHHHHGGFHHGHHHHHHHEGHHHHFGGGGFFFGGGFFFFGF;CCF9
@M03495:530:000000000-LYBTV:1:1106:7241:18816 1:N:0:CATCACCC+TGCTATAT
GTCAGCATGTGAGCTTTGGAGTGAAATCTCTTGTCTTAAGGAATAAAGGAAAAAGATTCCGTCGGAGGCTCGGTGCTCTACAGGTTCAACCTTTGTACTCTATTATTGCCTCACATTCCATCTCTTGTGAAAATATATTTGATTGGCTTTTCTGCAGGTTGTTTGCCAGGACTTTCCAAGACCTCCACTAGAAAACACAATAAACTTTTTGGAAGCTGGACAACTATCTTCATTTTTCAGAAACAGTGAAC
+
AABB@FFFF5BFGFGFFDGFFFGGFFHHHHHHGGGHHHHHHGFFGGHHFFHHFEEFHFGFGB2EECFGGGFCEEEGFHHGHHGHFHHHGFHGHFHEGFHHHHHGGHHHFFHHHCHHHGFFHHGHEHHBEFEG3FHHGHHHGGHFHHGBGFGDFHGFFFGHHDHHFFFFHFEGGGHH?DFFAFGHHHHHHHH1=FGFHAH.DD00DDHGHHGFC0/CGHG.CC:CGH0GBCFFGGEBFFFFBF/BFFBB0;9
@M03495:530:000000000-LYBTV:1:1106:15333:18886 1:N:0:CATCACCC+TGCTATAT
GTCAGCATGTGAGCTTTGGAGTGAAATCTCTTGTCTTAAGGAATAAAGGAAAAAGATTCCGTCGGAGGCTCGGTGCTCTACAGGTTCAACCTTTGTACTCTATTATTGCCTCACATTCCATCTCTTGTGAAAATATATTTGATTGGCTTTTCTGCAGGTTGTTTGCCAGGACTTTCCAAGACCTCCACTAGAAAACACAATAAACTTTTTGGAAGCTGGACAACTATCTTCATTTTTCAGAAACAGTGAAC
+
CCCCCFFFFFFFGGGGGGGGGGHHHHHHHHHHHHHHHHHHHHHHHHHHHHHHHHGGHIHHHIHGGGGGGHHGGGGGHHHHHHHGHHHHHHHHHHHHHHHHHHHHHHHHHHHHHHHHHHHHGHHHHHHHFHHHHHHHHHHHHHHHHHHHHHHHHHGFHHHHGBHHHHHHHHGGHHHHFFDGFHGHHHGHHHHFGFHHHHHGHHHHHHHHHHGFHHHEHHHHHHHGHHHHHCFGGGGGGGGFGGBFGGGFCB0
@M03495:530:000000000-LYBTV:1:1106:4551:18886 1:N:0:CATCACCC+TGCTATAT
GTCAGCATGTGAGCTTTGGTCCAGCCTGAGTCCTCTGGTTTATCAACGGCAAAATATAGATCGGAAGAGCACACGTCTGAACTCCAGTCACCATCACCCATCTCGTATGCCGTCTTCTGCTTGAAAAAAAAAAAAAAACACACATATAGTCCTTTTTACTCATTCATATCTCATATCTTCTAAATTATCAAACTAACACTCCAGCTGTCTACTCGGATCATCTATGACTATGACTTGTCACATCACTACCT
+
CCCDCFFFFFFFGGGGGGGGGGHHHGHHHHHHHHHHHHGHHHHHHHHGGGGGHHHHHHHHHHHGGGGHHHHHHHGHHHGHHHHHHHHHHGHHHHHHHHHGHEGHHGGHHHHGFGHGHHHHHHHGHHHHGGFG///-<-..<.<.000000=00=000:0000000000000000000::0<000<0:<0<0000000000//00/00<0::00:....-.00000<0000<0<000000000000000/<0
@M03495:530:000000000-LYBTV:1:1106:23755:18886 1:N:0:CATCACCC+TGCTATAT
GTCAGCATGTGAGCTTTGGAATTAGCTGGTTTATCAACGGCAAAATATAGATCGGAAGAGCACACGTCTGAACTCCAGTCACCATCACCCATCTCGTATGCCGTCTTCTGCTTGAAAAAAAAAAAAAATACAATACGATCTCCTACTGATTCATTTTTATACGTAATGAATAATATGCCAGTCAAATCATGAATACTACCTTTTCTAGGAACTCATGACTCCACTGTAACCCAGTCCATCAGACTCCCGCT
+
DCDDCFFFFFFFGGGGGGGGGGHHHHHHHHHHHHHHHHGGGGGHHHHHHHHHHHGGGGHHHHHHHGHHHGHHHHHHHHHHHHHHHHHHHHGHFHHHGGHHHHGGGHGHHHHHHHHHHHHGGGGB@///0111>11<<.<.01110000=0000<0000.0=0.<0..00000:00000000<0000<00000<000<0</0000<:00000.00:00<00000/00000<0..900:00000000:0..--
@M03495:530:000000000-LYBTV:1:1106:2672:18891 1:N:0:CATCACCC+TGCTATAT
GTCAGCATGTGAGCTTTGGAATTAGTAAATTCGTTGACGACAGAAGGAGCAAGATAACGACCACAGGGAGGGTGGTTTATCAACGGCAAAATATAGATCGGAAGAGCACACGTCTGAACTCCAGTCACCATCACCCATCTCGTATGCCGTCTTCTGCTTGAAAAAAAACAAATGAGTCACAAAGTAAGGATTCGCATGTGTATAACACAGACCAAACATAGCAATAAGGAATATGGACATCACGAACAACA
+
BBBBBFFFFDFDGFFFGBGFGGHHHFFGFFHHGHHHHGGFGGGHHHHGHEHHHHHHHGEGEEEHFGHF1EEGEFEEFHFHHHHHGC?EEBFGHHHHHHFEA<?EHGHHHGGGGHHGHHHHHHFHHGHHHHHHHHC0FHEFDFFFHEDD@.AFFBGFEFHGFG0DFDGG.;CG0000;0;CGBAB0;90/0900.....;00;000;:/99;../.;:.///:/9/;//////;9//9//////...--;..
@M03495:530:000000000-LYBTV:1:1106:23984:18914 1:N:0:CATCACCC+TGCTATAT
GTCAGCATGTGAGCTTTGGAGTGAAATCTCTTGTCTTAAGGAATAAAGGAAAAAGATTCCGTCGGAGGCTCGGTGCTCTACAGGTTCAACCTTTGTACTCTATTATTGCCTCACATTCCATCTCTTGTGAAAATATATTTGATTGGCTTTTCTGCAGGTTGTTTGCCAGGACTTTCCAAGACCTCCACTAGAAAACACAATAAACTTTTTGGAAGCTGGACAACTATCTTCATTTTTCAGAAACAGTGAAC
+
DDDCDFFFFFFFGGGGGGGGGGHHHHHHHHHHHHHHHHHHHHHHHHHHHHHGHHGGHIIHHHHGGGGGGFHGGGGGHHHHHHHHHHHHHHHHHHHHHHHHHHHHHHHHHHHHHHHHHHHHHHHHHHHHHHHHHHHHHHHHHHHHHHFHHHHHHGHFHFGHHGHHEGHHHHGHHHHGHFDFHHHHHGHHHGH1=GHHGGHCGDDHHHHHDGCCFHHHHEHGCGHHCFGHHFGBFGFGGFBCFBFFFGGGFGB
@M03495:530:000000000-LYBTV:1:1106:18756:18925 1:N:0:CATCACCC+TGCTATAT
GTCAGCATGTGAGCTTTGGAGTGAAATCTCTTGTCTTAAGGAATAAAGGAAAAAGATTCCGTCGGAGGCTCGGTGCTCTACAGGTTCAACCTTTGTACTCTATTATTGCCTCACATTCCATCTCTTGTGAAAATATATTTGATTGGCTTTTCTGCAGGTTGTTTGCCAGGACTTTCCAAGACCTCCACTAGAAAACACAATAAACTTTTTGGAAGCTGGACAACTATCTTCATTTTTCAGAAACAGTGAAC
+
CCCCCFFFFFFFGGGGGGGGGAGHHHHHHHHHHHHHHHHHHHHHHHHHHHHHHHGGHIIHHIHGGGGGGHHGGGGGHHHHHHHHHHHHHHHHHHHHHHHHHHHHHHHHHHHHHHHHHHHHHHHHHHHHHHHHHHHHHHHHHHHHHHHHHHHHHHHHHHHHHGHHHHHHHHHHHHHHHHGGHHHHHHHHHGH<GHHHHHHCGFGDFGHHHHGGCGGGHHHHFFGHHHHHGHGGGGGGFGGFGFFBFFCB0B9
@M03495:530:000000000-LYBTV:1:1106:25950:18928 1:N:0:CATCACCC+TGCTATAT
GTCAGCATGTGAGCTTTGGTTTATCAACGGCAAAATATAGATCGGAAGAGCACACGTCTGAACTCCAGTCACCATCACCCATCTCGTATGCCGTCTTCTGCTTGAAAAAAAAAAAAAAACCACTGGCAACTGGTCAGTCTTAGTCCCAATATAGAGTGCGAAACTCACAACTGTATTGTTAAACGTTCACAGAGCAGTAAGAAGTAACACATCTCTAGCAGCAGTCACTGCCGTACAGACACAACACACAA
+
CCDDDFFFFDFFGGGGGGGGGGHHHHHHGGGGGHHHHHHHHHHHGGGGHHHHHHHGHHHGGHHHHHHHHHHHHHHHHHHHGH3GHHFGHFFHEEEHGHGHHHHGHHHHFGGG<D<B/<<///.11<.01.000=1F/0000000<000</<00<00;00-.-:-:00000.0/00900000000../;00;0://0/900000/000;00.00000000;0/..0000:00/-:.;.90.///........
@M03495:530:000000000-LYBTV:1:1106:27743:18934 1:N:0:CATCACCC+TGCTATAT
GTCAGCATGTGAGCTTTGGAGTGAAATCTCTTGTCTTAAGGAATAAAGGAAAAAGATTCCGTCGGAGGCTCGGTGCTCTACAGGTTCAACCTTTGTACTCTATTATTGCCTCACATTCCATCTCTTGTGAAAATATATTTGATTGGCTTTTCTGCAGGTTGTTTGCCAGGACTTTCCAAGACCTCCACTAGAAAACACAATAAACTTTTTGGAAGCTGGACAACTATCTTCATTTTTCAGAAACAGTGAAC
+
CBCCCFFFFFFFGGGGGGGGGGHHHHGHHHHHHHHHHHHHHHHHHHHHHHHHHHGGHIHHHHHGGGGGGHHGGGGGHHHHHHHHFGHHHHHHHHHHHHHHHGHHHHHHHHHHHHHHHHHHHHHHHHHHHHHHHHHHHHHHHHHHHHGHHHHHHFHGHGHHHEHHHGHHHHGHHHHHHHGHGHHHHHHHHFHGHHFHHGHFHF<GHHHFGF@EFFGHHGHHHHHFGGGHFGFGGGFGGFGFG90CFGC0=B:
@M03495:530:000000000-LYBTV:1:1106:16594:18939 1:N:0:CATCACCC+TGCTATAT
GTCAGCATGTGAGCTTTGGAATTAGTAAATTCGTTGACGACAGAAGGAGCAAGATAATGACCACAGGGAGGGTGGTTTATCAACGGCAAAATATAGATCGGAAGAGCACACGTCTGAACTCCAGTCACCATCACCCATCTCGTATGCCGTCTTCTGCTTGAAAAAAAAAAAACGAAGCGCAAGTGCATAACGTAATACAGATCCAGCTGTATTATCACATTGTATTGATAACACAATGAATCGCATAGCAT
+
CCCCCFFFFFFFGGGGGGGGGGHHHHHHHHHHGHHHHHGGGGGHHHHHHHHHHHHHHHHHHHHHHHHGGGGGGGGGGHHHHHHHGGGGGHHFGHHHHGHHGGGGHHHHHHHGGHHGHHHHGHHHHHHHHHHHHHHHGCBGHHGGHHHHGGGHGHHGHHHFHGHHHG?EE;-:.;...9-----00000000.9..:0000000000/00000;000090;00:00000000000.;000000....;0;00
@M03495:530:000000000-LYBTV:1:1106:11703:18955 1:N:0:CATCACCC+TGCTATAT
GTCAGCATGTGAGCTTTGGAGTGAAATCTCTTGTCTTAAGGAATAAAGGAAAAAGATTCCGTCGGAGGCTCGGTGCTCTACAGGTTCAACCTTTGTACTCTATTATTGCCTCACATTCCATCTCTTGTGAAAATATATTTGATTGGCTTTTCTGCAGGTTGTTTGCCAGGACTTTCCAAGACCTCCACTAGAAAACACAATAAACTTTTTGGAAGCTGGACAACTATCTTCATTTTTCAGAAACAGTGAAC
+
BACCCFFFFFFFGGGGGGGGGGHHHHHHHHHHHHHHHHHHHHHHHHHHHHHHHHGGHIIHHHHGGGGGGHHGGGGGHHHHHHHHHHHHHHHHHHHGHHHHHHHHGHHHHHHHHHHHHHHHHHHHHHHHHHHHHHHHHHHHHHHHHHHHHHHHHHHHHHHHHGHHHHHHGHHHHHHHGGFFHGHHHHHHHGHBGHHHHHHEHHDGHHHHHHGCFHHHHHFGFGGGGFGHGHGGGGGGGGGGFFFFGFFF9C9
@M03495:530:000000000-LYBTV:1:1106:20933:18957 1:N:0:CATCACCC+TGCTATAT
GTCAGCATGTGAGCTTTGGAGTGAAATCTCTTGTCTTAAGGAATAAAGGAAAAAGATTCCGTCGGAGGCTCGGTGCTCTACAGGTTCAACCTTTGTACTCTATTATTGCCTCACATTCCATCTCTTGTGAAAATATATTTGATTGGCTTTTCTGCAGGTTGTTTGCCAGGAGCTTTCCAAGACCTCCACTAGAAAACACAATAAACTTTTTGGAAGCTGGACAACTATCTTCATTTTTCAGAAACAGTGAA
+
CCCDEFFFFFFFGGGGGGGGGGHHHHHHHHHHHHHHHHHHHHHHHHHHHHHHHHGGHHHHHHHGGGGGGHHGGEGGHHHHHHHHGHHHHHHHHHHHHHHHHHHHHHHHHHHHGGHHHHHHHHHHHHHHHHHHHHHHHHHHHHHHHGHHHHHHHHHHHHHHHGHHHHHHHGHGHHFHHHHHHGHHHHHHGHHHFFGHFHHHGHHHHHGHHHHGFHCGHHHHHHHHHHCGGGGGGGGGGGGGGGGFFGGFFFG
@M03495:530:000000000-LYBTV:1:1106:23047:18959 1:N:0:CATCACCC+TGCTATAT
GTCAGCATGTGAGCTTTGGATTAGTAAATTCGTTGACGACAGAAGGAGCAAGATAACGACCACAGGGAGGGTGGTTTATCAACGGCAAAATATAGATCGGAAGAGCACACGTCTGAACTCCAGTCACCATCACCCATCTCGTATGCCGTCTTCTGCTTGAAAAAAAAAAAAAAAAATATACGAAGTTAGACTATTAGTAGACACATGATGACAAATGTAGTGAGATGCTGATAACCGGCAGCAGGTGTGAT
+
CCDEEFFFFFFFGGGGGGGGGGHHHHHHHHHGHHHHHGGGGGHHHHHHHHHHHHHHHGGGGGHHHHGFGGGEFGEGHHHHHHHGGGGGHGGHHHHHHHHGGGGHHHHHHHGHHHGHHHHHHHHGHHHHHHHHHHHGGCGHHGGHHHHGGGGGHHHHHHHHHGHFGGGGE@-----<.01<1.....111<0101111111111//00011<001/111<11/:0110011<01100--<--.....00911
@M03495:530:000000000-LYBTV:1:1106:14857:18972 1:N:0:CATCACCC+TGCTATAT
GTCAGCATGTGAGCTTTGGAGTGAAATCTCTTGTCTTAAGGAATAAAGGAAAAAGATTCCGTCGGAGGCTCGGTGCTCTACAGGTTCAACCTTTGTACTCTATTATTGCCTCACATTCCATCTCTTGTGAAAATATATTTGATTGGCTTTTCTGCAGGTTGTTTGCCAGGATCTTTCCAAGACCTCCACTAGAAAACACAATAAACTTTTTGGAAGCTGGACAACTATCTTCATTTTTCAGAAACAGTGAA
+
AABABFFDF@FFGCGFGGGGGGHHHHHHHGHFHFHHHHHHHHHHHHGHHHHHHHGGHHHHGAGGEGGGGHHGGGGGHHHGHHHHGHHHFHHGHHHGGFHHHHHHFHFFFHGFFHHHHFFDGHHHHHHHHDEGHHHGFGGFHHHBDFHHEHFGGHHF10FDC<?GHGHFFHHHFG1GD1FDGAB0FGGFHGHFHH1FGGFEFHHBGGFGFHH?CFHBA:CCAGBCGG/CCGFG;FGGG0FFBF;CFBFF9FG
@M03495:530:000000000-LYBTV:1:1106:14753:19017 1:N:0:CATCACCC+TGCTATAT
GTCAGCATGTGAGCTTTGGAGTGAAATCTCTTGTCTTAAGGAATAAAGGAAAAAGATTCCGTCGGAGGCTCGGTGCTCTACAGGTTCAACCTTTGTACTCTATTATTGCCTCACATTCCATCTCTTGTGAAAATATATTTGATTGGCTTTTCTGCAGGTTGTTTGCCAGGACCCTGTTGAGAACACTCAGCTCCAGAATGAGAAGCTCTTTCCAAGACCTCCACTAGAAAACACAATAAACTTTTTGGAAG
+
CACCCFFFFFFFGGGGGGGGGGHHHHHHHHHHHHHHHHHHHHHHHHHHHHHHHHGGHIHHHFHGGGGGGHHGGGGGHHHHHHHHHHHHHHHHHHHHHHHHHHHHHHHHHHHHHHHHHGHHHHHHHHHHHHGHHHHHHHHHHHHHHHHHHHHHHHHHGHHHHCGHHHHHGHHHHGHHHHHGHEHHGHHHHHGHHHHHDGD=GFGHHHGHHGHHHH0CCGHGHHHHCCC:GHHHGGEEBFGGGFFBGFGG:C9
@M03495:530:000000000-LYBTV:1:1106:19973:19018 1:N:0:CATCACCC+TGCTATAT
GTCAGCATGTGAGCTTTGGAGTGAAATCTCTTGTCTTAAGGAATAAAGGAAAAAGATTCCGTCGGAGGCTCGGTGCTCTACAGGTTCAACCTTTGTACTCTATTATTGCCTCACATTCCATCTCTTGTGAAAATATATTTGATTGGCTTTTCTGCAGGTTGTTTGCCAGGACAGGTCGTGATTGCTGGAGCAGGTATGATATAATTCTAGGATTTGACAGATGAATAATTTACATATATATCTAACTTTGA
+
CCCDDFFFFFFFGGGGGGFGGGHHHHHHHHHHHHHHHHHHHHHHHHHHHHHHHHGGHHHHHIHGGGGGGHHGGGGGHHHHHHHHHHHHHHHHHHHHHHHHHHHHHHHHHHHHHHHHHHHHHHHHHHHHHHHHHHHGHHHHHHHHHHGHHHHHHHHHHHHHHEHHHHHHHHHHHGGHHGGGHHHHHHHHHFHHHGHHHHGHHHHHHHHHHHGHGHFHHEHHHHHHHHGFGGFFHEGHGGGGGGGGFFGF;F0
@M03495:530:000000000-LYBTV:1:1106:28958:19025 1:N:0:CATCACCC+TGCTATAT
GTCAGCATGTGAGCTTTGGATCACCTGGTTTATCAACGGCAAAATATAGATCGGAAGAGCACACGTCTGAACTCCAGTCACCATCACCCATCTCGTATGCCGTCTTCTGCTTGAAAAAAAAAACAATCACCTCCTCACATCACGTATGACTACTTCTGCTTTAAAAAAAAAACGCTACACTACACTAGCATTAGTCTATGAAATCATCATGATCCCTTAGCCTTCATCCGTGTAGCACGTCTTACATCCCT
+
BBBBBFFFFFFFF4FGGGFEGGHGHHHHGHHHFHHHHGGGEFFFGGGHFGHHFCAFG1B2GAFAEEEFGFHHHHGGCDGFHHHHFGBGF13B3FFGG33@GE1>GF4F?F4FFAG3EFFG/<<BG/D2@2@2@F001/11111/00101111<11=1<>11<1=000-----.--..-9/9////9/090;;00;0;00000000//;///////.:;/9//;//////9..9.////-....///9/9.9
@M03495:530:000000000-LYBTV:1:1106:7413:19040 1:N:0:CATCACCC+TGCTATAT
GTCAGCATGTGAGCTTTGGAATTAGTAAATTCGTTGACGACAGAAGGAGCAAGATAACGACCACAGGGAGGGTGGTTTATCAACGGCAAAATATAGATCGGAAGAGCACACGTCTGAACTCCAGTCACCATCACCCATCTCGTATGCCGTCTTCTGCTTGAAAAAAAAAAAAAAGAGAACACACCGACAACATATCAGATGATACTAAACTTGAAATACAGACAATGAACATATGACAAACATGTGAGATT
+
DCDEEFFFFFFFGGGGGGGGGGHHHHHHHHHHGHHHHHGGGGGHHHHHHHHHHHHHHHGGGGGHHHHGGGGGEGGGGHHHHHHHGGGGGHHGGHHHHHHHGGGGHHHHHHHGHHHGHHHHHHHHHHHHHHHHHHHHGHGHHHGGHHHHGGGHGHHHHHHHHGHHHGGGC?<<9-..//00//...-<---9./111B10B11111111001110011<00:1./<001111111111:1/..00111<<1<
@M03495:530:000000000-LYBTV:1:1106:25530:19046 1:N:0:CATCACCC+TGCTATAT
GTCAGCATGTGAGCTTTGGATGGTTCTGGTTTATCAACGGCAAAATATAGATCGGAAGAGCACACGTCTGAACTCCAGTCACCATCACCCATCTCGTATGCCGTCTTCTGCTTGAAAAAAAAAAAAAACAACAAAACAACGCTCGCATCCTCTTGATTGTAGCATCTTCGATCATCTATCACTAATATGTTGAGTAGATATGAGGTTACATTACAATCAGCTATCTCCAGTTATGATGTCATCATCGTGTT
+
CCCCCFFFFFFFGFGGGGGGGGGGHHHHHGHHHHHHGHGGGGGGHHHHHHHHHHGGGGHHHHHHHGHHHGHHHHHHHHHHHHHHHHHHHHGHGHHHGGHHHHGGGHGHHHGGHHGFHHHGGGGB@/></.....<<0<.F<-..---.-/00;000000:00000<000.:0..000;00000000000000000009;0C900///000900000:0000000;000000;;00000000000:909...
@M03495:530:000000000-LYBTV:1:1106:11055:19085 1:N:0:CATCACCC+TGCTATAT
GTCAGCATGTGAGCTTTGGAGTGAAATCTCTTGTCTTAAGGAATAAAGGAAAAAGATTCCGTCGGAGGCTCGGTGCTCTACAGGTTCAACCTTTGTACTCTATTATTGCCTCACATTCCATCTCTTGTGAAAATATATTTGATTGGCTTTTCTGCAGGTTGTTTGCCAGGACTTTCCAAGACCTCCACTAGAAAACACAATAAACTTTTTGGAAGCTGGACAACTATCTTCATTTTTCAGAAACAGTGAAC
+
BBBBBFFFFDFFGGGFGFGGGFHHHHHHHHHHHHHHHHHHHHHHHHHHHHHHHHGGGHHGHGHGGGGCGHHGGGGGHHHHHHHHHHHHHFHHHHHGGHHGHHHHGHHHHHHHHHHHHHHHHHHHHHHGHHHHHGHHHHHHHHHHFGFHHHFHFHHHFFFHFCHGHGHHHHHHHHGH<GDHFHHHHHHHHHH1<FGHHFHGGFGGHHHHHHGFGHEHFH/CGHGHHFHFF0BFFBFFGGFFF;CFBF;F;F0
@M03495:530:000000000-LYBTV:1:1106:19680:19088 1:N:0:CATCACCC+TGCTATAT
GTCAGCATGTGAGCTTTGGAGGGCAAGAAGTGGTTGTGACATTATGGTTTATCAACGGCAAAATATAGATCGGAAGAGCACACGTCTGAACTCCAGTCACCATCACCCATCTCGTATGCCGTCTTCTGCTTGAAAAAAAAAAAAAAACAAAATAGATTGATATATCTAGCTAGCATTTGCATGACACAAGAGTAAGTATGATGCATGATAAATAAAACGTTATTTTATCTCCGAGAGATATCTTAAGTACT
+
CCCCDFFFFFFFGGGGGGGGGGGGGGGHHHHHHGGGGGHHHHHHHHHHHHHHHHHHGGGGGHHHHHHHHHHHGGGGHHHHHHHGHHHGHHHHHHHHHHHHHHHHHHHHGF3FGHGGHGGHGEGHGHHHHHHHHHHGH@DGCG@>---.....000:00:000;0000000000:0000000000:00/../.00000;0;000000:000:00;00:0-.//.0;0;00000.--:-.00;000000;000
@M03495:530:000000000-LYBTV:1:1106:3949:19109 1:N:0:CATCACCC+TGCTATAT
GTCAGCATGTGAGCTTTGGAGTGAAATCTCTTGTCTTAAGGAATAAAGGAAAAAGATTCCGTCGGAGGCTCGGTGCTCTACAGGTTCAACCTTTGTACTCTATTATTGCCTCACATTCCATCTCTTGTGAAAATATATTTGATTGGCTTTTCTGCAGGTTGTTTGCCAGGACTTTCCAAGACCTCCACTAGAAAACACAATAAACTTTTTGGAAGCTGGACAACTATCTTCATTTTTCAGAAACAGTGAAC
+
AB?AACFFFFFBG4FGGBGCF4FHHHH5FGHHGDGGHGHGFHGHHHHGHFFFHHGGGHHFFAAAEEEAEFFCEEEGHHHFHHHGHHFHHHHGGHHHHB4GHFDFHHHHHGHHHEEFHFDDFGFHGFGFGFFHDGHHFHFHH4GFGFBBFGDGGGFHHHFHGEEGGFFGFFEHHHGHFFGHFFHHHHHHGHGHHEBGHHGEHH0=DFFHHHGGEGHEFHHHHHGFGHGGHFFFF9CFGGGFBB/;FF00990
@M03495:530:000000000-LYBTV:1:1106:4265:19119 1:N:0:CATCACCC+TGCTAGAT
GTCAGCATGTGAGCTTTGGAGTGAAATCTCTTGTCTTAAGGAATAAAGGAAAAAGATTCCGTCGGAGGCTCGGTGCTCTACAGGTTCAACCTTTGTACTCTATTATTGCCTCACATTCCATCTCTTGTGAAAATATATTTGATTGGCTTTTCTGCAGGTTGTTTGCCAGGACTTTCCAAGACCTCCACTAGAAAACACAATAAACTTTTTGGAAGCTGGACAACTATCTTCATTTTTCAGAAACAGTGAAC
+
BABCCFFFFFFFGGGGGGGGGGHHHHHHHHHHHHHHHHHHHHHHHHHHHHHHHHGGHHIIHHHGGGGGGHHGGGGGHHHHHHHHHHHHHHHGHHHHHHGHHHHHHHHGHHHHHHHHHHHGHHHGHHHHHHHHHHHHHHHHHHHHHFFHHHHHHHGHHHHHHGHHHHHHHHHHHHHHHHGHGFHHHHHHHGHGGHHHHHGEHH<GHHHHHHGGHHHHHHHHFHHGGHGHFGFGGGGGGGGGFGFGGFFF0B9
@M03495:530:000000000-LYBTV:1:1106:10271:19131 1:N:0:CATCACCC+TGCTATAT
GTCAGCATGTGAGCTTTGGAGTGAAATCTCTTGTCTTAAGGAATAAAGGAAAAAGATTCCGTCGGAGGCTCGGTGCTCTACAGGTTCAACCTTTGTACTCTATTATTGCCTCACATTCCATCTCTTGTGAAAATATATTTGATTGGCTTTTCTGCAGGTTGTTTGCCAGGACTTTCCAAGACCTCCACTAGAAAACACAATAAACTTTTTGGAAGCTGGACAACTATCTTCATTTTTCAGAAACAGTGAAC
+
BABCDFFFFFFFGGGGGGGGGGHHHHHHHHHHHHHHHHHHHHHHHHHHHHHHHHGGHIIHHHHGGGGGGHHGGGGGHHHHHHHHHHHHHHHHHHHHHHHHHHHHHHHHHHHHHHHHHHHHHHHHHHHHHHHHHHHHHHHHHHHHHHHHHHHHHHHHHHHHGEHHHHHHHHHHHHGHFHGHFHHHHHHHHFH1GGHHHFHFFHGHGHHHHHGGEHGGHHHGFHHHFFGHHGGGGGGGGGGGGFFFGGGGBF0
@M03495:530:000000000-LYBTV:1:1106:17064:19235 1:N:0:CATCACCC+TGCTATAT
GTCAGCATGTGAGCTTTGGAGTGAAATCTCTTGTCTTAAGGAATAAAGGAAAAAGATTCCGTCGGAGGCTCGGTGCTCTACAGGTTCAACCTTTGTACTCTATTATTGCCTCACATTCCATCTCTTGTGAAAATATATTTGATTGGCTTTTCTGCAGGTTGTTTGCCAGGACTTTCCAAGACCTCCACTAGAAAACACAATAAACTTTTTGGAAGCTGGACAACTATCTTCATTTTTCAGAAACAGTGAAC
+
DDDDDFFFFFFFGGGGGGGGGGHHHHHHHHHHHHHHHHHHHHHHHHHHHHHGHHGGHIIHHHHGGGGGGHHGGGGGHHHHHHHHHHHHHHHHHHHHHHHHHHHHHHHHHHHHGHHHHHHHGHHHHHHHHHHHHGHHHHHHHHGHHGHHHHHHHHGHHHHGGEHHHHHHFHFGGHHHGHHHHHHHHHGHHHGD<GGHHHHCGFDHHFFFHHGGGFGHHHHGGFGHHFHHHHGGGBFGGGGFBCFFFF;FCF0
@M03495:530:000000000-LYBTV:1:1106:23736:19247 1:N:0:CATCACCC+TGCTATAT
GTCAGCATGTGAGCTTTGGAGTGAAATCTCTTGTCTTAAGGAATAAAGGAAAAAGATTCCGTCGGAGGCTCGGTGCTCTACAGGTTCAACCTTTGTACTCTATTATTGCCTCACATTCCATCTCTTGTGAAAATATATTTGATTGGCTTTTCTGCAGGTTGTTTGCCAGGACTTTCCAAGACCTCCACTAGAAAACACAATAAACTTTTTGGAAGCTGGACAACTATCTTCATTTTTCAGAAACAGTGAAC
+
BBBBBFFFFFFFGGGGGGGGGGHHHHHHHHHHHHHHHHHHHHHGHHHHHHHHHHGGHHHHHHHGGGGGGHHGGGGGHHHHHHHHHHGHHHHHHHHGHHHHHGHHHHHHHHHHHHHHHHHHHHFGHHHHHHHFFGHHHHHHGEHHHHGHHHHHHHGHHHGHHFHHGHHHHHHHGHHHFGHHHHHGHHHHHHHFHHCGHEHEHH0GHHFGHHGFHGFEHHFHHEHGGHHHGHGGGFGGGGGFFFBFFGFF9FB
@M03495:530:000000000-LYBTV:1:1106:26374:19252 1:N:0:CATCACCC+TGCTATAT
GTCAGCATGTGAGCTTTGGAGTGAAATCTCTTGTCTTAAGGAATAAAGGAAAAAGATTCCGTCGGAGGCTCGGTGCTCTACAGGTTCAACCTTTGTACTCTATTATTGCCTCACATTCCATCTCTTGTGAAAATATATTTGATTGGCTTTTCTGCAGGTTGTTTGCCAGGACTTTCCAAGACCTCCACTAGAAAACACAATAAACTTTTTGGAAGCTGGACAACTATCTTCATTTTTCAGAAACAGTGAAA
+
CCCCCFFFFFFFGGGGGGGGGGHHHHHHHHHHHHHHHHHHHHHHHHHHHHHHHHGGHHHHGGGGGGGGGHHGGGGGHHHHHHHHHHHHHHHHHHHHHHHHHHHHHHHHHHHHHHHHHHHHFHHHHHHHHHHHHHHHHHHHHGHHHHHHHHHFHGGHHHHHHGHHHHHHHHHHHHHHHHHHHGHHHHHHHHHBGDHHHHHGHGGHHHHHHHG?GFHHHHHFGHHHGFFFBGGGGGGGGGGGGEFFFGFGC;0
@M03495:530:000000000-LYBTV:1:1106:6737:19271 1:N:0:CATCACCC+TGCTATAT
GTCAGCATGTGAGCTTTGGAGTGAAATCTCTTGTCTTAAGGAATAAAGGAAAAAGATTCCGTCGGAGGCTCGGTGCTCTACAGGTTCAACCTTTGTACTCTATTATTGCCTCACATTCCATCTCTTGTGAAAATATATTTGATTGGCTTTTCTGCAGGTTGTTTGCCAGGACTTTCCAAGACCTCCACTAGAAAACACAATAAACTTTTTGGAAGCTGGACAACTATCTTCATTTTTCAGAAACAGTGAAC
+
CCCCCFFFFFFFGGGGGGGGGGHHHHHHHHHHHHHHHHHHHHFHGHHHGHHHHHGGHHHHHIHGGGGGGHGGGEGGHHHHHHHHHHHGHHHGHHHHHHHHHGHHHHHHHHHHHHHHHHHHHGHHHHHHHHHHHHHHHHHHHHHHHCGHHHHHHHHHGHHHHGHGHGHHHHEHHHHHHGFHHGHHHHGHHHHGGHHHHHHGHHHHHHHHHHCGCHGHHHHHGHHHHHFHHHGFGGGGGFGFGFBFFGFFBF0
@M03495:530:000000000-LYBTV:1:1106:16137:19274 1:N:0:CATCACCC+TGCTATAT
GTCAGCATGTGAGCTTTGGAATGTTGACGACAGAAGGAGCAAGATAACGACCACAGGGAGGGTGGTTTATCAACGGCAAAATATAGATCGGAAGAGCACACGTCTGAACTCCAGTCACCATCACCCATCTCGTATGCCGTCTTCTGCTTGAAAAAAAAAAAAAAAGCAAAAAAGACAATCATGAAGACAGTATAACATCAATGGTTGCACTATTAGCCATAGTGTGATCAGCTGATGTAACAGTGGATGTG
+
BBBCCFFFFFFFGGGGGGGGGGHHHHHHGGGGGHHHHHHHHHHHHHHHGGGGGHHHHGFEGGBFGEFHGHHHHHGGGGGHHHHHHHHHHEFGGGHHHHHHHGHHHGHHHHHHHHHHHHHHHHHHHHGG=GHHGGHHHHGGGGGHHHHGHHHCGHHGGGG----<<..0/</.-..///000<11<11///<1111101000110:1..00001<<1/00100<11<11110:100011111:01:/0000<
@M03495:530:000000000-LYBTV:1:1106:28164:19292 1:N:0:CATCACCC+TGCTATAT
GTCAGCATGTGAGCTTTGGTCCAGCCTGAGTCCTGGTTTATCAACGGCAAAATATAGATCGGAAGAGCACACGTCTGAACTCCAGTCACCATCACCCATCTCGTATGCCGTCTTCTGCTTTAAAAAAAAAAGAATAAAAGCGATGCATTACGTGTGAAATCTCACGATAGACATCGTTAACGACGTAAGAGAGACACACGATATGTCATATGGTATACGAGCCACAAGCCGACTTAATATCTGGTATACTG
+
ABBBAFFFFFFFDCGGGCEEGGHHHFHEC45DGHBBAAFHHHGHHG?EEGFHGHHH5G5F1BEABFBAFGFH?FHHGGHGHHHGHFFHHDEFHHHHHG3BFG1FE3?FD/EEAFFF44B3434FBGEC//B//01111110//?/.11111.000.111110000.....0000<.;...0:.:--...;0/;./9//.--9.-000000000/////...--9......9@--.////////////////
@M03495:530:000000000-LYBTV:1:1106:23818:19305 1:N:0:CATCACCC+TGCTATAT
GTCAGCATGTGAGCTTTGGAATTAGTAAATTCGTTGACGACAGAAGGAGCAAATAACGACCACAGGGAGGGTGGTTTATCAACGGCAAAATATAGATCGGAAGAGCACACGTCTGAACTCCAGTCACCATCACCCATCTCGTATGCCGTCTTCTGCTTGAAAAAAAAAAAAATCACAACACCGCCGTAGCAACCCACTCTACAGAACACCACAAACTGAGCACGAACAACTCGACATACGATCGACACGAC
+
CCCCCFFFFFFFGGGGGGGGGGHHHHHHHHHHGHHHHHGGGGGHHHHHHHHHHHHHHGGGGGHHHHGGGGGEFGEGHHHHHHHGGGGGHHHHHHHHHHHGGGGHHHHHHHGGHHGGHHHHHHHHHHGHHHGHHHHG=FFGHFGHHFHFGFHEHHHHHHH<FGGHGGFGC@--.09:00;...-----...00...;../:00;:00//B...9...000000.-.:-:9900..:..90..;.-.-.-.--
@M03495:530:000000000-LYBTV:1:1106:11794:19333 1:N:0:CATCACCC+TGCTATAT
GTCAGCATGTGAGCTTTGGTCCAGCCTGAGTCCTCTGGTTTATCAACGGCAAAATATAGATCGGAAGAGCACACGTCTGAACTCCAGTCACCATCACCCATCTCGTATGCCGTCTTCTGCTTGAAAAAAAAAAAAGACTAAGAAAAGATATTAGTAGTCTCGAAATACACGGTTTTGATATACATACCCAACACATACAAAGCACTATGTATTTAAGAGATGAACTGCTCACAGAATAGAGACGATGCTAA
+
CCCCCFFFFFFFGGGGGGGGGGHHHGHHHHHHHHHHHHEGHHHHHHHGGGGGGHHHHHHHEHHGGGGHHHHHHHGHHHGGHHHFHHHHHHHHHHHHHHHGGEGHF?EFHFHGFGGGGHFHGGHGHHHGG?/@D/>//0111111000.111111<00=00</0/..0000.-...::.0000000;0/009....;00000//0/000000000000;0/000:0000900:0000000000/.-..9000
@M03495:530:000000000-LYBTV:1:1106:20697:19357 1:N:0:CATCACCC+TGCTATAT
GTCAGCATGTGAGCTTTGGAGGGCAAGAAGTGTGGTTTATCAACGGCAAAATATAGATCGGAAGAGCACACGTCTGAACTCCAGTCACCATCACCCATCTCGTATGCCGTCTTCTGCTTGAAAAAAAAAAAAAAACACATAGCGAATATCCTGAAGAGGGCGTTCAGCAGCTATATAGCGAAAAAAATGCGTAACCGTATTCTCGCTTCTTAAAAAACATTCTTTGTCCCCTTAGGTGCTGTGGTCCTAAG
+
AABBBFFFFFFFGGGFGGFGGGGGGGGGGGBFGHGHGHHHHHHHGEFFGHHHHHHHHHHHFGGGHHHHHHHGHHHGHHHHHHHHGHHHGHHHFHHHG33FGGFGHHHHG?EGFHHFHHHF0FFG?B<BDC/<<-<A.<GG00C--:-.000000;C0.;AD--:./00;.//000000;;---@.--.:/.;...:-...;//;..:..://:/;/-../9/://////:;9./;/9//////;B//////
@M03495:530:000000000-LYBTV:1:1106:5136:19365 1:N:0:CATCACCC+TGCTATAT
GTCAGCATGTGAGCTTTGGTCCAGCCTGAGTCCTGGTTTTCAACGGCAAAATATAGATCGGAAGAGCACACGTCTGAACTCCAGTCACCATCACCCATCTCGTATGCCGTCTTCTGCTTGAAAAAAAAAAATACAATCTAACACATGTCTAACTCTCAGGATAGTGTTACCGTCTCTTGCTACAATACCCTTAATTGTCATAGGAACACTCTCCACAGTACCAGACTATTTATGCTATCTATCATGTCTCT
+
CCCCCFFFFFFFGGGGGGGGGGHHHGHHGHGHHHHHHHHGHHHHGGGGGHHHHHHHHHHHGGGGHHHHHHHGHHHGHHHHHHHHHHHHHHHHHHHHGGCGHGFGHHHHGGGHGHHHHHHHAGHHHGGG?B/0=1??11111111.11111111<>11110100000=0000.<../0000<0000000000/00;;000;000000.9/0/;0/0:0.:09000..0000000;0;09/00000;090009
@M03495:530:000000000-LYBTV:1:1106:11013:19423 1:N:0:CATCACCC+TGCTATAT
GTCAGCATGTGAGCTTTGGTCCGCCTGAGTCCTGGTTTATCAACGGCAAAATATAGATCGGAAGAGCACACGTCTGAACTCCAGTCACCATCACCCATCTCGTATGCCGTCTTCTGCTTGAAAAAAAAAAAAAAACACACAACAATACGTGAAGTTATAGTGTTAAGCGATAATCAACAACTAGTATAGTGGTCATATGTAATGTATCACTAACTTGCATCGATATGCACTCCTCAATCATACTCGACGAC
+
CCDEEFFFFFFFGGGGGGGGGGGGGGHHHHHHHHHHHHHHHHHHGGGGGHHHHHHHHHHHGGGGHHHHHHHGHHHGHHHHHHHHHHHHHHHHHHHHGHFHHHGGHHHHGGGHGHHHHHHHGHHGHGGGD></->-.....<<.<<01<.:/..111111<11<11110-..<.:110<0<.000:111111.101111111111:11:111100:1<1011./..-:1100//0/00:10<11<09.9---
@M03495:530:000000000-LYBTV:1:1106:10512:19441 1:N:0:CATCACCC+TGCTATAT
GTCAGCATGTGAGCTTTGGCACAGGGAGGGTGGTTTATCAACGGCAAAATATAGATCGGAAGAGCACACGTCTGAACTCCAGTCACCATCACCCATCTCGTATGCCGTCTTCTGCTTGAAAAAAAAAACTGAAACACTAGAGAGAAGAAGAGGCAAGTGGTATACCACTATAAGACGGTACAAGAGAACATAGATGGAGTAAACCCACTGGCGAAACCACTTATATGTACTGTGTTTGACATAGATATGCG
+
CCCCCFFFFFFFGGGGGGGGGGHHHGGGGGEFGEGHHHHHHHGGGGGHHHHHHHHHHHGGGGHHHHHHHGHHHGHHHHHHHHGHHHHHHHHHHHGG3GHHGGHHHHGGGHFHHHGGHHHHHHGGGGGC/111111?<1<<111..10<<00......=00000==0:00:;;0000...;.090/./00;0000000/90/0909;.9.0/.99---...00000000:0000;0//;00000:00:009.
@M03495:530:000000000-LYBTV:1:1106:25401:19442 1:N:0:CATCACCC+TGCTATAT
GTCAGCATGTGAGCTTTGGAGTGAAATCTCTTGTCTTAAGGAATAAAGGAAAAAGATTCCGTCGGAGGCTCGGTGCTCTACAGGTTCAACCTTTGTACTCTATTATTGCCTCACATTCCATCTCTTGTGAAAATATATTTGATTGGCTTTTCTGCAGGTTGTTTGCCAGGATTGCTGGAGCAGGTATGATATAATTCTAGGATTTGACAGATGAATAATTTACATATATATCTAACTTTGATAGCAGTCAC
+
BBBBBFFFFFFFGGGGGFFGGGHHHHHHHHHHHHHHHHGHHHHHHHHHHHHHHHGGHHHHGFGGGGGGGHHGGGGGHHHHHHHHHHHGHHHGHHHGHHHHHHHHHHHHHHHHHHHHHHHHHHHHHHHHHHHHHHHHHHHHGHHHHHHHHHHHHHHHHHGHGFHBFHHFHHHHHHFHHHHEHGHH>FGHHHHHFHHHHHHEHCHHHHHHHHGFGG==DDFGGHHHGHHHHGHHGHHHGGGFCHGGFFFFCB0
@M03495:530:000000000-LYBTV:1:1106:15896:19455 1:N:0:CATCACCC+TGCTATAT
GTCAGCATGTGAGCTTTGGTCCAGCCTGAGTCCTCTGGTTTATCAACGGCAAAATATAGATCGGAAGAGCACACGTCTGAACTCCAGTCACCATCACCCATCTCGTATGCCGTCTTCTGCTTGAAAAAAAAAAAAACACAAAAACATTCAATACACTACTAGCACATAACATCTAATTATTTATGCTACACAATCTGTCAACAATACTTCTATGTACTAAGCAGTAATGTCACAGATTCATCAACGCAGTT
+
CCCDCFFFFFFFGGGGGGGGGGHHHGHHHHHHHHHHHHHHHHHHHHHGGGGGHHHHHHGHHHHGGGGHHHHHHHGHHHGHHHHHHHHHHHHHHHHHHHHGHCHHHGGHHHHGGGHGHHHHHHH0FGHHGGCG?</<..0>.00...000=0000000//000/0</00000:0000<0000000000000/0.0000000000900<00000<00000000<0/:000<000000000000000/.<--.0
@M03495:530:000000000-LYBTV:1:1106:12697:19469 1:N:0:CATCACCC+TGCTATAT
GTCAGCATGTGAGCTTTGGTCCAGCCTGAGTCCTGGTTTATCAACGGCAAAATATAGATCGGAAGAGCACACGTCTGAACTCCAGTCACCATCACCCATCTCGTATGCCGTCTTCTGCTTGAAAAAAAAAAAAAACAACAAAACACCCAACGAAAATAGACAACAACTAAAGTTATACTAATATATAACCATCAACACACAAAATGAGAGATCAATGACTGAATTCGATATCAGCCAGCACAGCATGTCAG
+
CCCDCFFFFFFFGGGGGGGGGGHHHGHHHHHHHHHHHHHHHHHHHGGGGGHHHHHHHHHHHGGGGHHHHHHHGHHH?@DFGHHHHHHHHHHHHHHHHGHFHHHGGHHHHGGGHGHHHHHHGGFFHHGGGCB<<>-..<...<<....<.<.....<000000/...:0<0000000:00:0000000000::0:0/<....<..000000<<00000000000000.00.-00<0/.../://./000000
@M03495:530:000000000-LYBTV:1:1106:8010:19479 1:N:0:CATCACCC+TGCTATAT
GTCAGCATGTGAGCTTTGGAGTGAAATCTCTTGTCTTAAGGAATAAAGGAAAAAGATTCCGTCGGAGGCTCGGTGCTCTACAGGTTCAACCTTTGTACTCTATTATTGCCTCACATTCCATCTCTTGTGAAAATATATTTGATTGGCTTTTCTGCAGGTTGTTTGCCAGGACTTTCCAAGACCTCCACTAGAAAACACAATAAACTTTTTGGAAGCTGGACAACTATCTTCATTTTTCAGAAACAGTGAAC
+
CBCCDFFFFFFFGGGGGGGGGGHHHHHHHHHHHHHHHHHHHHHHHHHHHHHHHHGGHIIHHHHGGGGGGHHGGGGGHHHHHHHHHHHHHHHHHHHHHHHHHHHHHHHHHHHHHHHHHHHHHHHHHHHHHFGHHHHHHHHHHHHHHFGHHHHHHHGHHHHHGEHHHGHHHHHHHHHHGHHHGHHHHHHGGHHGHHHHHHGEHHHEFHHHHHGGFHFGHHFFHHHHGHGHFGGGGGGGGGGGGGFFGGFGFG0
@M03495:530:000000000-LYBTV:1:1106:20053:19498 1:N:0:CATCACCC+TGCTATAT
GTCAGCATGTGAGCTTTGGTCCAGCCTGAGTCCTGGTTTATCAACGGCAAAATATAGATCGGAAGAGCACACGTCTGAACTCCAGTCACCATCACCCATCTCGTATGCCGTCTTCTGCTTGAAAAAAAAAAAAAACACACCTCATCACACCACTAAGAGCCGCAAGAACAACACATAACTATAAAAAACAAGTGACATCATAATGCTGAACCACACAAAGTAACCGCACGATCATTGCATGTAGAAGCCAG
+
DDDEEFFFFFFFGGGGGGGGGGHHHGHHHHHHHHHHHHHHHHHHHGGGGGHHHHHHHHHHHGGGGHHHHHHHGHHHGHHHHHHHHHHHHHHHHHHHHGHCHHHGGHHHHGGGHGHHHHHHBGHHHHGGGGC/</-..0.<./.01110<0...0/00<0/.---<-/:///....001011<11110-.<./111111001<1<<111100......../11110----9...911111111111110./.
@M03495:530:000000000-LYBTV:1:1106:12844:19500 1:N:0:CATCACCC+TGCTATAT
GTCAGCATGTGAGCTTTGGAGTGAAATCTCTTGTCTTAAGGAATAAAGGAAAAAGATTCCGTCGGAGGCTCGGTGCTCTACAGGTTCAACCTTTGTACTCTATTATTGCCTCACATTCCATCTCTTGTGAAAATATATTTGATTGGCTTTTCTGCAGGTTGTTTGCCAGGACTTTCCAAGACCTCCACTAGAAAACACAATAAACTTTTTGGAAGCTGGACAACTATCTTCATTTTTCAGAAACAGTGAAC
+
CBCDDFFFFFFFGGGGGGGGGGHHHHHHHHHHHHHHHHHHHHHHHHHHHHHHHHGGHIHIHHHGGGGGGHHGGGGGGHHHHHHHHHHHHHHHHHHGHHHHHHHHGHHHHHHHHHHHHHHGHHHHHHHHHGHHHHHHHHHHHHHHHHHHHHHHHHHHGHHGGEHHHHHHGEHHHHHHGFGHHGHHHHHGGHHB<GHHHHHGHGGHHGHHHHGGGHHEHHCGHFHFGHGHHHFGGCFGGGGGGFFGGECF<F0
@M03495:530:000000000-LYBTV:1:1106:27371:19517 1:N:0:CATCACCC+TGCTATAT
GTCATCATGTGAGCTTTGGAGTGAAATCTCTTGTCTTAAGGAATAAAGGAAAAAGATTCCGTCGGAGGCTCGGTGCTCTACAGGTTCAACCTTTGTACTCTATTATTGCCTCACATTCCATCTCTTGTGAAAATATATTTGATTGGCTTTTCTGCAGGTTGTTTGCCAGGACTTTCCAAGACCTCCACTAGAAAACACAATAAACTTTTTGGAAGCTGGACAACTATCTTCATTTTTCAGAAACAGTGAAC
+
?A>A1@DDB3B3FGF1F111AFGF3AB1FFGHBGHBGHB1ABHCGHFHFHEF0FA/FBEFBHHE//A/EC0AEGFEHHHFHFBCFGGBGHAGHHH2@22GEFHHFG21B1FBGHCEGGHEFGEGHDFHB22BDEEH2GEGF2>BD0C1<FFGHHH2GGF1<EHC0@<1GCGHHH1DDGGGC0FFEEGFG0FFFGHC.GC.<GB0<DFDFGG?CGGEHF/.:GAEFG:CGC909F0;FGBF09;F//CFF00
@M03495:530:000000000-LYBTV:1:1106:21695:19525 1:N:0:CATCACCC+TGCTATAT
GTCAGCATGTGAGCTTTGGAGTGAAATCTCTTGTCTTAAGGAATAAAGGAAAAAGATTCCGTCGGAGGCTCGGTGCTCTACAGGTTCAACCTTTGTACTCTATTATTGCCTCACATTCCATCTCTTGTGAAAATATATTTGATTGGCTTTTCTGCAGGTTGTTTGCCAGGATCTTTCCAAGACCTCCACTAGAAAACACAATAAACTTTTTGGAAGCTGGACAACTATCTTCATTTTTCAGAAACAGTGAA
+
CCDDDFFFFFFFGGGGGGGGGGHHHHHHHHHHHHHHHHHHHHHHHHHHHHHHHHGGHIHHHHHGGGGGGHHGGGGGHHHHHHHHHHHHHHHHHHHHHHHHHHHHHHHHHHHHHHHHHHHHHHHHHHHHHGFHHHHHHHHHHGHHHHHHHHHHHHHHHHHHHGHHHHHHGHEHHHHHHHHHHFGHHHHHHHHHHHHHHHHHGHHHHEFGHHHGGHFHHGHHHHHHGHGHHHGGFGGGGFFFFBFFFGGGFGG
@M03495:530:000000000-LYBTV:1:1106:16905:19528 1:N:0:CATCACCC+TGCTATAT
GTCAGCATGTGAGCTTTGGAGGGCAAGAAGTGGTTGTGACATTGCTATGGCAGCTAGAGCCAACAATTACCTTAAATTCCAAAAACAACATACTCCTCTTTGGAATTAGTAAATTCGTTGACGACAGAAGGACAGATAACGACCACAGGGAGGGTGGTTTATCAACGGCAAAATATAGATCGGAAGAGCACACGTCTGAACTCCAGTCACCATCACCCATCTCGTATGCCGTCTTCTGCTTGAAAAAAAAA
+
CCCCCFFFFFFFGGGGGGGGGGGGGGGHHHGHHHGGGGHHHHHHHHHHHHHHGGHHHHHHHHGGGHHHHHHHHHHHHHHHHHHHHGHHHHHHHGHHHHHHHHHHGHHHHFHHHHHHGHHGHHGGGGGHHGGHHHGHHHHHDFGGGHHHHGGGGC?FFGGHGHHHHHGGGGGHHGBGGHHHHHGDFEHHHHHHHGFFFGGFGGFGGGGGGFGGGGFGFFG:CFFGEDFFFFDFFFEFFFFFFF:BFFF-;@@
@M03495:530:000000000-LYBTV:1:1106:19946:19564 1:N:0:CATCACCC+TGCTATAT
GTCAGCATGTGAGCTTTGGAATTAGTAAATTCGTTGACGACAGAAGGAGCAAGATAACGACCACAGGGAGGGTGGTTTATCAACGGCAAAATATAGATCGGAAGAGCACACGTCTGAACTCCAGTCACCATCACCCATCTCGTATGCCGTCTTCTGCTTGAAAAAAAAAAAAAAAAAAAAAACAATAACCACTCACAACGAGAGAATAGGCTTAACACAGTCTAAGTCTATAAGTTGACTAAGGAAGACCT
+
EDEEEFFFFFFFGGGGGBGGGGHHHHHHHHHHGHHHHHGFGGGHHHHHHHHHHHHHHHGGGGGHHHHGGGGGGGGGGHHHHHHHGGGGGHHGHHHHHHHHGGGGHHHHHHHGHHHGHHHHHHHHHHHHHHHHHHHHGF1GHHGGHHHHGGGHGHHHHHHHGHHHHGGGGE--9-<9-<9---.9.01:000.0/<000.-...-.001000</01:10..00<111:11:1<1:111101100/0/.<//0
@M03495:530:000000000-LYBTV:1:1106:18515:19580 1:N:0:CATCACCC+TGCTATAT
GTCAGCATGTGAGCTTTGGAGTGAAATCTCTTGTCTTAAGGAATAAAGGAAAAAGATTCCGTCGGAGGCTCGGTGCTCTACAGGTTCAACCTTTGTACTCTATTATTGCCTCACATTCCATCTCTTGTGAAAATATATTTGATTGGCTTTTCTGCAGGTTGTTTGCCAGGACTTTCCTAGACCTCAACTAGAAAACACAATAAACTTTTTGGAAGCTGGACAACTATCTTCATTTTTCAGAAACAGTGAAC
+
AAAAAFFFFFBFDGGCEDF1AGE1BGEDGGFEGFADAGDHC1AAFFFHHHHHFHEF1FEA0AB/////EAFEGEGEHHHF1G101@11@B0BG1@GGHBEHHHHHH211BB11FGHD>GFE111B>1BFE2G<GDFFHHFFHFHF001B<G2121>1F<<0</F01<FFF//?1<<11<1?11?>1>F<1<D110CGFC.0DGF000DGHC-/0;CGFCAC0G.:/CBC:C09;C90CFF00C/F/BC;;0
@M03495:530:000000000-LYBTV:1:1106:15663:19580 1:N:0:CATCACCC+TGCTATAT
GTCAGCATGTGAGCTTTGGTGCCGCCCTGGTTTATCAACGGCAAAATATAGATCGGAAGAGCACACGTCTGAACTCCAGTCACCATCACCCATCTCGTATGCCGTCTTCTGCTTGAAAAAAAAAAACAAAAAAAAACAACAAGCACGTACTACATTACTGTAAAGGATAACAACAAAGGTCTACATACCACATCTTGTCGCTAGAGAAGCTTGCTTAAACCAATTGCCTTGCACGTTGACCACATGCGTCT
+
CCDEDFFFFFFFGGGGGGGGGGHGGGGGHHHHHHHHHHHGGGGGHHHHHHHHHHHGGGGHHHHHHHGHHHGHHHHHHHHHHHHHHHHHHHHGF3FHHGGHHHHGGGHGHHGHHHHGHHHHGGGF?C?=/00?<---.....././/-./.:1101111<1111<10/000000..<.//0:<11:110/00.001<1<0.....0010/001/.111110/..01010110000.<...00:..0009.-.
@M03495:530:000000000-LYBTV:1:1106:19551:19601 1:N:0:CATCACCC+TGCTATAT
GTCAGCATGTGAGCTTTGGAATTAGCTGGTTTATCAACGGCAAAATATAGATCGGAAGAGCACACGTCTGAACTCCAGTCACCATCACCCATCTCGTATGCCGTCTTCTGCTTGAAAAAAAAAAAAAACGTAGAATCACACTCCCATACTAAATGTAACTCGTTGGAACAGACAAAACTTACTAAACACACCATTACACTACGCTCTCAGAGTCAAACAAGATATTAGTGATAGCTCAGACCGTGATACAG
+
CCCDEFFFFFFFGGGGGGGGGGHHHHHHHHHHHHHHHHGGGGGHHHHHHHHHHHGGGGHHHHHHHGHHHGHHHHHHHHHHHHHHHHHHHHGGBHHHGGHHHHGEFHGHHHHHHHHHHHHGGGG</<///-000.111=1<10//./1//1110==1111<1...:.<<<///.///..0:0111<<0<...9.011110<</.-<..0:10:<01110..</0<1111111:111110/00.-.9./1111
@M03495:530:000000000-LYBTV:1:1106:9766:19621 1:N:0:CATCACCC+TGCTATAT
GTCAGCATGTGAGCTTTGGAGTGAAATCTCTTGTCTTAAGGAATAAAGGAAAAAGATTCCGTCGGAGGCTCGGTGCTCTACAGGTTCAACCTTTGTACTCTATTATTGCCTCACATTCCATCTCTTGTGAAAATATATTTGATTGGCTTTTCTGCAGGTTGTTTGCCAGGATCTTTCCAAGACCTCCACTAGAAAACACAATAAACTTTTTGGAAGCTGGACAACTATCTTCATTTTTCAGAAACAGTGAA
+
CCCCCFFFFFFFGGGGGGGGGGGHHHHHHHHHHHHHHHHHHHHHHHHHHHHHHHGGHIIHHHHGGGGGGHHGGGGGHHHHHHHHHHHHHHHHHHHHHHHHHHHHHHHHHHHHHHHHHHHHHHHHHHHHHHHHHHHHHHHHHHHHHHGHHHHHHHHHHHHHHFHHHHHHHGHHGHGHHHHHHHHHHHHHHHHFHHGHHHHHEHHBGHHHHHHGGHCGGFHFHGHHEHHHGHGGGGGGGGGGFBFGGGGGFGG
@M03495:530:000000000-LYBTV:1:1106:13243:19639 1:N:0:CATCACCC+TGCTATAT
GTCAGCATGTGAGCTTGGACTCCTGACTGGTTTATCAACGGCAAAATATAGATCGGAAGAGCACACGTCTGAACTCCAGTCACCATCACCCATCTCGTATGCCGTCTTCTGCTTGAAAAAAAAAAAAACAAAATATCGAAGCCCACTAGAGAGAGGGTGACGAGTATTGAGACTATATCAAATATTAATAATAACATATAATAGCTGACGTTCAAAGATGGATGCTACATAGTAGATCTCAATCATACAGA
+
CCDCDFFFFFFFGFGGGGGGGGHHHHHHHHHHHHHHHHHGGGGGHHHHHHHHHHHGGGGHHHHHHHGHHHGHHHHHHHHHHHHHHHHHHHHGGBHHHGGHHHHGGGHGHHHHHHHHHHHHGGG/B//////001111..0.-0..<./000<.....:..0..-..0000:.000000000;0;000000;000;0;000;0;00000/.9./0:00/00:/00/00000000000000000:00:0000:
@M03495:530:000000000-LYBTV:1:1106:21996:19642 1:N:0:CATCACCC+TGCTATAT
GTCAGCATGTGAGCTTTGGAGTGAAATCTCTTGTCTTAAGGAATAAAGGAAAAAGATTCCGTCGGAGGCTCGGTGCTCTACAGGTTCAACCTTTGTACTCTATTATTGCCTCACATTCCATCTCTTGTGAAAATATATTTGATTGGCTTTTCTGCAGGTTGTTTGCCAGGACTTTCCAAGACCTCCACTAGAAAACACAATAAACTTTTTGGAAGCTGGACAACTATCTTCATTTTTCAGAAACAGTGAAC
+
CCCDDFFFFFFFGGGGGGGGGGHHHHHHHHHHHHHHHHHHHHHHHHHHHHHHHHGGHHHHHHHGGGGGGHHGGGGGHHHHHHHHHHHHHHHHGHHHHHGHHHHHHHHHHHHHHHHHHHHHHHHGHHHHHHHHHHHHHHHHHHHHHHGHHHHHHHFHFHHHHEHHHHGHHGFHHHHHHHFHGHHHHHHHHHGGHHHHHHHEHGGHHHHHHHGGHHHHHHHGGHHFGHHHHHGGGGGGGGGGGGGGGG<FBF0
@M03495:530:000000000-LYBTV:1:1106:2849:19654 1:N:0:CATCACCC+TGCTATAT
GTCAGCATGTGAGCTTTGGAGTGAAATCTCTTGTCTTAAGGAATAAAGGAAAAAGATTCCGTCGGAGGCTCGGTGCTCTACAGGTTCAACCTTTGTACTCTATTATTGCCTCACATTCCATCTCTTGTGAAAATATATTTGATTGGCTTTTCTGCAGGTTGTTTGCCAGGACTTTCCAAGACCTCCACTAGAAAACACAATAAACTTTTTGGAAGCTGGACAACTATCTTCATTTTTCAGAAACAGTGAAC
+
BBBBAFFFFFFFGGGGGGGGGGHHHHHHHHGH4GHFHHGHGHHGHHHFHHHHHGGGHHHHHBGFGGGGGHHGGGCFHGHGHHGEGGGHHHHHFGHGHHHHHHHFHFHHGHHHHHHHGGHHHHHHHHHHEBFHHGHHHHGHHFHGF0FHGFBHHFEFHHGHGBGGGHGHCFGHHHFHHGGHFFHHFHFFFHE1>DFHHEHGH<DBGFHHGD@C/;:CGHEFFGFE::CGG;FGGFFFGGGGGFFF/B;B;00
@M03495:530:000000000-LYBTV:1:1106:6928:19663 1:N:0:CATCACCC+TGCTATAT
GTCAGCATGTGAGCTTTGGAGTGAAATCTCTTGTCTTAAGGAATAAAGGAAAAAGATTCCGTCGGAGGCTCGGTGCTCTACAGGTTCAACCTTTGTACTCTATTATTGCCTCACATTCCATCTCTTGTGAAAATATATTTGATTGGCTTTTCTGCAGGTTGTTTGCCAGGATCCAAGACCTCCACTAGAAAACACAATAAACTTTTTGGAAGCTGGACAACTATCTTCATTTTTCAGAAACAGTGAACAAC
+
BBCCCFFFFFFFGGGGGGGGGGHHHHHHHHHHHHHHHHHHHHHHHHHHHHHHHHGGHIIIHHHGGGGGGHHGGGGGHHHHHHHHHHHHHHHGHHHHHHHHHHHHGHHHHHHHHHHHHHHHHHHGHHHGHGHHHGHHH4FGHHHHHHHHHHHHHHHHHHHHHEHHHGHHGHEHHHHHHHHHHHGHHHHHFHHHHHHHGBGGGHHHHHHGGFGGHGHHGHHHGHFHHHHHHHGGHGGGGFGGGGGGGGFGFFE
@M03495:530:000000000-LYBTV:1:1106:6802:19666 1:N:0:CATCACCC+TGCTATAT
GTAAGCATGTGAGCTTTGGTTTATCAACGGCAAAATATAGATCGGAAGAGCACACGTCTGAACTCCAGTCACCATCACCCATCTCGTATGCCGTCTTCTGCTTGAAAAAAAAAAAAAAAAAAACTTGACTCAACGGGACACCGTTGTCCTTGTCAACTATACAACACATAGTCTGGATACTGTGGACGTAGGCATATATGCCTACTGTCTGCGATATGCAGTAGTGCTACGTCTCTTCCCGCATCGTGGTG
+
CBCCCFFFFFFFGGGGGGGGGGHHHHHHGGGGGHHHHHHHHHHHGGGGHHHHHHHGHHHGHHHHHHHHHHHHHHHHHHHHGH3FHHGGHHHHGGGHGHHHHHHHHHHHHGGGFC/<///<<<-.000000000/.-..-...-...900;000000:00000000...00000;0/;000000;/00;.;:.009090000000;:000000:;..:0;09;00:/0000...//0900/.9-.-....;:
@M03495:530:000000000-LYBTV:1:1106:24191:19667 1:N:0:CATCACCC+TGCTATAT
GTCAGCATGTGAGCTTTGGAATAAATTCGTTGACGACAGAAGGAGCAAGATAACGACCACAGGGAGGGTGGTTTATCAACGGCAAAATATAGATCGGAAGAGCACACGTCTGAACTCCAGTCACCATCACCCATCTCGTATGCCGTCTTCTGCTTGAAAAAAAAAAACAAAAACATCTAATACACCATCACACCCACACAGTGTGGTTTACTACGTTGATGTGACGACCAGCTGCTGCTGCTATTATCTCT
+
CCCCCFFFFFFFGGGGGGGGGGHHGHHHGHHHHHGGGGGHFHHFHHHHHHHHHHGGGGGHHHHGGFGGEFGEFHHHHHHHGGGGGHHHHHHHHHHHGGGGGHHHHHHGHHHGHHHHHHHHHHHHHHHHHHGHGFHGHHFDGHGHGDFFFFHFHHHHEFGHH@EGGCB...;....0000000000/.900900....9.;90090./..00;B0..9..000000..---..0:00000000009:90000
@M03495:530:000000000-LYBTV:1:1106:17698:19684 1:N:0:CATCACCC+TGCTATAT
GTCAGCATGTGAGCTTTGGAGTGAAATCTCTTGTCTTAAGGAATAAAGGAAAAAGATTCCGTCGGAGGCTCGGTGCTCTACAGGTTCAACCTTTGTACTCTATTATTGCCTCACATTCCATCTCTTGTGAAAATATATTTGATTGGCTTTTCTGCAGGTTGTTTGCCAGGACTTTCCAAGACCTCCACTAGAAAACACAATAAACTTTTTGGAAGCTGGACAACTATCTTCATTTTTCAGAAACAGTGAAC
+
BBBBBFFFFFFFGGGGGGGCGGHHHFGHGHFHHHHHGHGHHHHHGGGFHHHHHHGGHHHHHFHGGGGGGGGGFEDGHGHHHHHHHHHGHHHGGGHHHHGHHGHHGHHFGFHHHGFHHHHFFHFGHHHGHFFHFGHFHHHHHFHHDCFFCGDGHHEHHEHFCDHHGF<GFCGHHHGHGDGHFHHHHHHHGHB<FFBGHFHEGHDDDGEHHHGGGFB.CGGFFCGHHHHHGHGGGGFGGBFFFFFB/C;CFF0
@M03495:530:000000000-LYBTV:1:1106:12081:19693 1:N:0:CATCACCC+TACTATAT
GTCAGCATGTGAGCTTTGGAGTGAAATCTCTTGTCTTAAGGAATAAAGGAAAAAGATTCCGTCGGAGGCTCGGTGCTCTACAGGTTCAACCTTTGTACTCTATTATTGCCTCACATTCCATCTCTTGTGAAAATATATTTGATTGGCTTTTCTGCAGGTTGTTTGCCAGGACTTTCCAAGACCTCCACTAGAAAACACAATAAACTTTTTGGAAGCTGGACAACTATCTTCATTTTTCAGAAACAGTGAAC
+
BBBBBFFFFDFFGGGGGGGGGGHHHHHHGGHHHHHHHHHHGHHHHHHHHHHHHHGEHHHHHHHGFGGGGGHGGGGGEHHGHHHFGHFHHHHHHHHHHHHHGHHHHHHHHHHHHHHHHHHHGHHFHFHGFHHHHHHHHHHHHHHHEGGHHGHGHHHHHEHHHDHFHHHHHEHHHHHH?FGD<GFHHFGFHHEDGGHHFFHEGGGFGFHHHHCGEBHHHHFGCGFEGFHHHFGGGGFGGGGGFFGFF9;B0F:
@M03495:530:000000000-LYBTV:1:1106:10863:19701 1:N:0:CATCACCC+TGCTATAT
GTCAGCATGTGAGCTTTGGAGTGAAATCTCTTGTCTTAAGGAATAAAGGAAAAAGATTCCGTCGGAGTCTCGGTGCTCTACAGGTTCAACCTTTGTACTCTATTATTGCCTCACATTCCATCTCTTGTGAAAATATATTTGATTGGCTTTTCTGCAGGTTGTTTGCCAGGACCAGGTCGTGATTGCTGGAGCAGGTATGATATAATTCTAGGATTTGACAGATGAATAATTTACATATATATCTAACTTTG
+
BBCBCFFFFFFFGGGGGGGGGGHHHHHHHHHHHHHHHHHHHHHHHHHHHHHHHHGGHIHIHGHGGGGGHHHHGGGGHHHHHHHHHHHHHHHGGHHHHHHHHHHHHHHHHHHHHHHHHHHHHHHHHHHHHHHHHHHHHHHHHGHHHHHHHHHHHHHHHHFHGBHHHGHHHHHHHHHGFGEEFFHHHHGHHHHGHGFGHGHHHFHEHHHGHFFHFHHHHGHHHHHHC<<<GGGHHHGHGHHHHHHEGHFB:C0
@M03495:530:000000000-LYBTV:1:1106:3376:19703 1:N:0:CATCACCC+TGCTATAT
GTCAGCATGTGAGCTTTGGAGTGAAATCTCTTGTCTTAAGGAATAAAGGAAAAAGATTCCGTCGGAGGCTCGGTGCTCTACAGGTTCAACCTTTGTACTCTATTATTGCCTCACATTCCATCTCTTGTGAAAATATATTTGATTGGCTTTTCTGCAGGTTGTTTGCCAGGACTTTCCAAGACCTCCACTAGAAAACACAATAAACTTTTTGGAAGCTGGACAACTATCTTCATTTTTCAGAAACAGTGAAC
+
CBCCCFFFFFFFGGGGGGGGGGHHHHHHHHHHHHHHHHHHHHHHHHHHGHHHHHGGHIIHHCGGGGGGGHHGGGGGHHHHHHHGHHHHHGHHHHHHHGHHHHHHHHHHHHHHHHHGHHHHHHHHHHHGHHHHHHHGHHHHHHHHHCGHHHHHHHHHHHHHH?GHHHHHHHHHHHHHHFGHGHHHHHHHGHHFFGHHHHCEHHFHHGHGHHGC:GCCFHHGFHHHFGGFHGGGGGGGGGGGGGFFGGBFFF0
@M03495:530:000000000-LYBTV:1:1106:17642:19713 1:N:0:CATCACCC+TGCTATAT
GTCAGCATGTGAGCTTTGGAGTGAAATCTCTTGTCTTAAGGAATAAAGGAAAAAGATTCCGTCGGAGGCTCGGTGCTCTACAGGTTCAACCTTTGTACTCTATTATTGCCTCACATTCCATCTCTTGTGAAAATATATTTGATTGGCTTTTCTGCAGGTTGTTTGCCAGGAAGACCTCCACTAGAAAACACAATAAACTTTTTGGAAGCTGGACAACTATCTTCATTTTTCAGAAACAGTGAACAACCCAC
+
DDDDDFFFFFFFGGGGGGGGGGHHHHHHHHHHHHHHHHHHHHHHHHHHHHHHHHGGHIHHHHHGGGGFGHHGGGGGHHHHHHHHHHHHHHHGHHHHHHHHHHHHHHHHHHHHHHHHHHHHHHHHHHHHHHHHHHHHHHHHHHHHHHHHHHHHHHHHHHHHHFHHHHHHHHHHHGHHHHHHHHHHBFHHHHHGFHHHHFHHHHHGGFDGHHHHHHHHGHHHHHHGHHHHHHGHGGBFGGGGGGGGFFGG;E?
@M03495:530:000000000-LYBTV:1:1106:6279:19721 1:N:0:CATCACCC+TGCTATAT
GTCAGCATGTGAGCTTTGGAGTGAAATCTCTTGTCTTAAGGAATAAAGGAAAAAGATTCCGTCGGAGGCTCGGTGCTCTACAGGTTCAACCTTTGTACTCTATTATTGCCTCACATTCCATCTCTTGTGAAAATATATTTGATTGGCTTTTCTGCAGGTTGTTTGCCAGGACTTTCCAAGACCTCCACTAGAAAACACAATAAACTTTTTGGAAGCTGGACAACTATCTTCATTTTTCAGAAACAGTGAAC
+
CCCCCFFFFFFFGGGGGGGGGGHHHHHHHHHHHHHHHHHHHHHHHHHHHHHHHHGGGIHHHIHGGGGGGHHGGGGGHHHHHHHHHHHHHHGGGHHGHHHHHGHHHHHHHHHHHHHHHHHHHHHHHHHGHFHHHGHHHHHHHEHHHGHFHHHHGHHHHHHHGEHHHHHHHHHHHHHHGFHHHHHGHHFHHHFDFHFFHHHEHGHHHHHGHHGGGHHEHHHGHHHHGFHHEHFGGFGGGGGFFGFGGGFF;F0
@M03495:530:000000000-LYBTV:1:1106:13383:19755 1:N:0:CATCACCC+TGCTATAT
GTCAGCATGTGAGCTTTGGTTTATCAACGGCAAAATATAGATCGGAAGAGCACACGTCTGAACTCCAGTCACCATCACCCATCTCGTATGCCGTCTTCTGCTTGAAAAAAAAAAACAACAGATCAGAAAGCACATCAAACCCAACATGACTGCATACTATCAAACATGTAAAGTTCTATATAACACCACTACACTATACACTTGACGAATAAACATGTACTAACTACTGTCCAATAAGTACTCACACACAT
+
CCDDDFFFFFFFGGGGGGGGGGHHHHHHGGGGGHHHHHHHHHHHGGGGHHHHHHHGHHHGHHHHHHHHHHHHHHHHHHHHGHGHHHGGHHHHGGGHGHHHHHHHHGHHHGGGC@C/??//222=222211110?111111/.....011<1101==0000=0000.000000000<0000000000...0//:/0/0000000:00..-..:<<0000000000<000000:00<<000:00000<0...0
@M03495:530:000000000-LYBTV:1:1106:10209:19759 1:N:0:CATCACCC+TGCTATAT
GTCAGCATGTGAGCTTTGGAGTGAAATCTCTTGTCTTAAGGAATAAAGGAAAAAGATTCCGTCGGAGGCTCGGTGCTCTACAGGTTCAACCTTTGTACTCTATTATTGCCTCACATTCCATCTCTTGTGAAAATATATTTGATTGGCTTTTCTGCAGGTTGTTTGCCAGGACTTTCCAAGACCTCCACTAGAAAACACAATAAACTTTTTGGAAGCTGGACAACTATCTTCATTTTTCAGAAACAGTGAAC
+
CBCCCFFFFFFFGGGGGGGGGGHHHHHHHHHHHHHHHHHHHHHHHHHHHHHHHHGGHIHIHHHGGGGGGHHGGEGGHHHEHHHHHHHHHHHHHHHHHHHHHHHHGHHHHHHHHHHHHHHHHHHHGHHHHHFHHGHHHHHHHFHHHGGHHHHHHHHHHGHHGEHHHGHHHHHHHGGH?FGHGHHHHHHHHHHBGHHHHHGEH0D<GHHHHHGGHHFHHHFGHHHFGHHHHHGGGGGGGGGGFCFFGGFFFGB
@M03495:530:000000000-LYBTV:1:1106:7626:19765 1:N:0:CATCACCC+TGCTATAT
GTCAGCATGTGAGCTTTGGAGTGAAATCTCTTGTCTTAAGGAATAAAGGAAAAAGATTCCGTCGGAGGCTCGGTGCTCTACAGGTTCAACCTTTGTACTCTATTATTGCCTCACATTCCATCTCTTGTGAAAATATATTTGATTGGCTTTTCTGCAGGTTGTTTGCCAGGACTTTCCAAGACCTCCACTAGAAAACACAATAAACTTTTTGGAAGCTGGACAACTATCTTCATTTTTCAGAAACAGTGAAC
+
CCCCCFFFFFFFFGGGGGGGGGHHHHHHHHHHHHHHHHHHHHHHHHHHHHHHHHGGHIHHHIHGGGGGGHHGGGGGHHHHHHHHHHHHHHHGHHHGHHHHHHHHGHHHGHHHHHHHHHHGHHHHHHHHHFHHGGHHHHHHHHHHHHFHHHHGHHHGHHHHGAGHHHHHGHFHHHHHGFHGHHHHHHHHHHH1GHHHHHHGHHHHGHHHHHGGHHFGHHGHHHHHGGHHHHGGGFGGGGGGEF/CFGF90;9
@M03495:530:000000000-LYBTV:1:1106:8485:19775 1:N:0:CATCACCC+TGCTATAT
GTCAGCATGTGAGCTTTGGAGTGAAATCTCTTGTCTTAAGGAATAAAGGAAAAAGATTCCGTCGGAGGCTCGGTGCTCTACAGGTTCAACCTTTGTACTCTATTATTGCCTCACATTCCATCTCTTGTGAAAATATATTTGATTGGCTTTTCTGCAGGTTGTTTGCCAGGACTTTCCAAGACCTCCACTAGAAAACACAATAAACTTTTTGGAAGCTGGACAACTATCTTCATTTTTCAGAAACAGTGAAC
+
A1AAAFFFF@DFG1EGGFFAGF1GFH3BEGHHBAGFGFHHHGHFGFGFEGHHHHGEGHHFGAGEGG//A/FEE>AEHHFFGHHFFEGFH10B@@F@B22FEHHE2GFGFBG1FEHFFH2GGGHHGHHGGH2FFHHHHGHHBFHEDFCGC<DFGBBGGC@F@<G<<GHFFHHGFCHH1DGFCFCGGEHFFHF1<<GHHAC.DF<=DD0GFB@@F0/CGH/GCB.CCCHHHGGGG00FFF0F00//CF0B00:
@M03495:530:000000000-LYBTV:1:1106:23194:19802 1:N:0:CATCACCC+TGCTATAT
GTCAGCATGTGAGCTTTGGATGGTTCTGGTTTATCAACGGCAAAATATAGATCGGAAGAGCACACGTCTGAACTCCAGTCACCATCACCCATCTCGTATGCCGTCTTCTGCTTGAAAAAAAAAAAAAAGTAAAGAGTAGAAAATATGCTTCGACGTGAAATACTCTGGTATCAACATCTCGCGATGCTGCAGATAGGAGATAAGGTTGCAAGACTGGCGTCGAGTGACGACTGACAGTATCGTGAGTGCAG
+
DCDCDFFFFFFFGGGGGGGGGGGHHHHHHHHHHHHHHHGGGGGHHHHHHHHHHHGGGG1GHHHHHGHHHGHHHHHHHHHHHHHHHHHHHHGHFHHHGGHHHHGGGHGHHHHHHHHHHHHGGGGC>C<</1=<>110<11111011110000-..--...0000:<000000000/0:000..9-<..0:0/00000/0/./00000:/.000//00..-<--9-<<00..-..0000000:./<<.:0000
@M03495:530:000000000-LYBTV:1:1106:16918:19807 1:N:0:CATCACCC+TGCTATAT
GTCAGCATGTGAGCTTTGGAATTAGCTGGTTTATCAACGGCAAAATATAGATCGGAAGAGCACACGTCTGAACTCCAGTCACCATCACCCATCTCGTATGCCGTCTTCTGCTTGAAAAAAAAAAAAAAAACAAATAAAAATCCACAAGCCATATTTGATCTTTAAAACAAAAATATATGACTTGTAATATCAGTGAATATGCATATTCTAACAACAGTTTCCACATCACCGTATACAGCAACTAATATATA
+
CCDDDFFFFFFFGGGGGGGGGGHHHHHHHHHHHHHHHHGGGGGHHHHHHHHHHHGGGGHHHHHHHGHHHGHHHHHHHHHHHHHHHHHHHHGH?GHHGGHHHHGEGHGHGHHHHHGHHHHGGCF///</<-...0000=D0.<000<..<./00<0:00000000<:0:.<....00000000000000000:00<0000000<00000:00000..<<0000000<000/...<<<000//</00000000
@M03495:530:000000000-LYBTV:1:1106:16561:19811 1:N:0:CATCACCC+TGCTATAT
GTCAGCATGTGAGCTTTGGAGTGAAATCTCTTGTCTTAAGGAATAAAGGAAAAAGATTCCGTCGGAGGCTCGGTGCTCTACAGGTTCAACCTTTGTACTCTATTATTGCCTCACATTCCATCTCTTGTGAAAATATATTTGATTGGCTTTTCTGCAGGTTGTTTGCCAGGACAGGTCGTGATTGCTGGAGCAGGTATGATATAATTCTAGGATTTGACAGATGAATAATTTACATATATATCTAACTTTGA
+
CCCCCFFFFFFFGGGGGGGGGGHHHHHHHHHHHHHHHHHHHHHHHHHHGHHHHHGGHIIHHHHGGGGGGHHGGGGGHHHHHHHHHHHHHHHHHHHHHHHHHHHHHHHHHHHHHHGHHHHHHHHHHHHHHHHHHHHHHHHHHHHHHHHHHHHHHHHHHHHHGEHHHGHHGHHHHGGHHGGGHHHHHHHHHHHGHHHHHHHHHHHHHHHHHHHHGGHHGHGGFHHHGHG<CGHGHHHHGGGGGGGGFGGGGG0
@M03495:530:000000000-LYBTV:1:1106:6994:19819 1:N:0:CATCACCC+TGCTATAT
GTCAGCATGTGAGCTTTGGAATTAGTAAATTCGTTGACGACAGAAGGAGCAAGATAACGACCACAGGGAGGGTGGTTTATCAACGGCAAAATATAGATCGGAAGAGCACACGTCTGAACTCCAGTCACCATCACCCATCTCGTATGCCGTCTTCTGCTTGAAAAAAAAAAAAAATCACAAAAACAAGAAATAGTATAAGGGATAACGTGATCAAATAAACACATATAAAGTATCGACAGAGTGTACACAAG
+
CCCDDFFFFFFFGGGGGGGGGGHHHHHHHHHHGHHHHHGGGGGHHHHHHHHHHHHHHHGGGGGHHHHGFGGGEFGGGHHHHHHHGGGGGHHGHHHHHHHHGGGGHHHHHHHGHHHGHHHHHHHHHHHHHHHHHHHHGF1GHHGGHHHHGGGHGHHHHHHHHGHHHGGGF::99-.0:0:0.A....////;00::0:000..//:0./../:00:000000..000;0000000.9;.-/::00:0000..
@M03495:530:000000000-LYBTV:1:1106:7147:19827 1:N:0:CATCACCC+TGCTATAT
GTCAGCATGTGAGCTTTGGACTCCTGACTGGTTTATCAACGGCAAAATATAGATCGGAAGAGCACACGTCTGAACTCCAGTCACCATCACCCATCTCGTATGCCGTCTTCTGCTTGAAAAAAAAAAAACAAACACTAAAAATAAACACTACACTAATAAAACTGATAAAATACTCTCTCATACAATGCGTCCGGAACATCATGTCTACACATCACTGAACAAAAGAACAAGAATGTAACTATGAGTACAAA
+
CCDEDFFFFFFFGGGGGGGGGGHHHHHHHHHHHHHHHHHHGGGGGHHHHHHGHHHHGGGGHHHHHHHGHHHGHHHHHHHHHHHHHHHHHHGHGGHHHHGGHHHHGGGHGHHHHHHHHHHHHGGGGCCC//?0/001?111>01111=0100</1/01111100<0111111<0101000:11100100..----.-<<1<0<1111111/:00<0110001/../.<//:///0111<<<B11:1111<10
@M03495:530:000000000-LYBTV:1:1106:24143:19838 1:N:0:CATCACCC+TGCTATAT
GTCAGCATGTGAGCTTTGGAGTGAAATCTCTTGTCTTAAGGAATAAAGGAAAAAGATTCCGTCGGAGGCTCGGTGCTCTACAGGTTCAACCTTTGTACTCTATTATTGCCTCACATTCCATCTCTTGTGAAAATATATTTGATTGGCTTTTCTGCAGGTTGTTTGCCAGGACTTTCCAAGACCTCCACTAGAAAACACAATAAACTTTTTGGAAGCTGGACAACTATCTTCATTTTTCAGAAACAGTGAAC
+
CCCCCFFFFFFFGGGGGGGGGGHHHHHHHHHHHHHHHHHHHHHHHHHHGHHHHGGGHHHIGGHGGGGGGHHGGGGGHHHHHHHHHHHHHHHGHHHHHHHHHHHHHHHHHHHHHHHHHHHHHHHHHHHHHHHHHGHHHHHHHHHHHHFHHHHHHHHHHHHHHFHHFGHHHHHHHHHGGHHHEHHHHGHHHHHG=GFHHHECGH<GFHHHHHGGHEGHHHGFHGHHHHHHGHGGGFBFGGFFFBFGGGFF;B0
@M03495:530:000000000-LYBTV:1:1106:11230:19841 1:N:0:CATCACCC+TGCTATAT
GTCAGCATGTGAGCTTTGGAGTGAAATCTCTTGTCTTAAGGAATAAAGGAAAAAGATTCCGTCGGAGGCTCGGTGCTCTACAGGTTCAACCTTTGTACTCTATTATTGCCTCACATTCCATCTCTTGTGAAAATATATTTGATTGGCTTTTCTGCAGGTTGTTTGCCAGGACTTTCCAAGACCTCCACTAGAAAACACAATAAACTTTTTGGAAGCTGGACAACTATCTTCATTTTTCAGAAACAGTGAAC
+
DDDCDFFFFFFFGGGGGGGGGGHHHHHHHHHHHHHHHHHHHGHHHHHHHHHHHHGGHHHHHHHGGGGGGHHGGGGGHHHHGHHHHHHHHHHHHHHHHHHHHHHHHHHHHHHHHHHHHHHGHHHHHHHHHHHHHGHGHHHHHHHHHGHHHHHHHHHHHHHHGDHHHHHHFGHHHHHHGGFFHFHHHHGHHHFDFGHGGFECGG0DGHHHHHGGHFHHHHHFHHHFGFGHHGGGGGGGGGGFFFFEFFGFBF:
@M03495:530:000000000-LYBTV:1:1106:18700:19855 1:N:0:CATCACCC+TGCTATAT
GTCAGCATGTGAGCTTTGGAGTGAAATCTCTTGTCTTAAGGAATAAAGGAAAAAGATTCCGTCGGAGGCTCGGTGCTCTACAGGTTCAACCTTTGTACTCTATTATTGCCTCACATTCCATCTCTTGTGAAAATATATTTGATTGGCTTTTCTGCAGGTTGTTTGCCAGGACTTTCCAAGACCTCCACTAGAAAACACAATAAACTTTTTGGAAGCTGGACAACTATCTTCATTTTTCAGAAACAGTGAAC
+
CBCCCFFFFFFFGGGGGGGGGGFHHHHHHHHHHHHHHHHHHHHHHHHHHHHHHHGGHIHHHHHGGGGGGHHGGEGGHHHHHHHGHHHHHHHFHHHHHHHHHHHHHHHHHHHHHHHHHHHHHHHHHHHHHHHHHHHHHHHHHHHHHHHHHHHHHFHHGHHHHGHHHHHHHGHHHHHHHFHHHHHHHHHHHHHEFHHHHHHGGHGHHHHHHGGGCGHAHHGCGBGGHHHHGGGGGGGGGFGFBCFGGGBFCF0
@M03495:530:000000000-LYBTV:1:1106:23225:19869 1:N:0:CATCACCC+TGCTATAT
GTCAGCATGTGAGCTTTGGAGTCAGCACTGGTTTATCAACGGCAAAATATAGATCGGAAGAGCACACGTCTGAACTCCAGTCACCATCACCCATCTCGTATGCCGTCTTCTGCTTGAAAAAAAAAAAAAACAAAACAAGACCCCAGTATGAGTGCCACTGTAAACTATGAAATAATTCTATGTATATTGTACTAGCAAGCATGCGAGGAAGTATATGTAATGTACGTCGATGGGTCAGACAACGTTATCTG
+
CCCDDFFFFFFFGGGGGGGGGGHHHHHHHHHHHHHHHHHHGGGGGHHHHHHHHHHHGGGGHHHHHHHGHHHGHHHHHHHHHHHHHHHHHHHHF3BGHHGGHHHHGGGHGHHHHHHHFHHHHGGGD@C//<.<.0<0..0<0/....01<1=1101110001111<1111111<<11111111<111<<1111111/0</</1<0<.9--/.01<1:1<<1:<111./:--.1..:/:/10//.-<//.1<1
@M03495:530:000000000-LYBTV:1:1106:21176:19874 1:N:0:CATCACCC+TGCTATAT
GTCAGCATGTGAGCTTTGGAGTGAAATCTCTTGTCTTAAGGAATAAAGGAAAAAGATTCCGTCGGAGGCTCGGTGCTCTACAGGTTCAACCTTTGTACTCTATTATTGCCTCACATTCCATCTCTTGTGAAAATATATTTGATTGGCTTTTCTGCAGGTTGTTTGCCAGGACTTTCCAAGACCTCCACTAGAAAACACAATAAACTTTTTGGAAGCTGGACAACTATCTTCATTTTTCAGAAACAGTGAAC
+
CCCDDFFFFFFFGGGGGGGGGGHHHHHHHHHHHHHHHHHHHHHHHHHHHHHHHHGGHIHHHHHGGGGGGHHGGGGGHHHHHHHHHHHHHHHGGHHHHHHHHHHHHHHHHHHHHHHHHHHHHHHHHHHHHFHHHHHHHHHHHHHHHHHHHHHHHHGHHHHHHEHHFHHHHGHGHHHHHHHHHHHHHHHHHHHFGHHHHHHGHHHHHHHHHHGGCHCGHGHHHHHHGHHHHHGGGFGGGGGBCBFFFFBFCC0
@M03495:530:000000000-LYBTV:1:1106:16678:19879 1:N:0:CATCACCC+TGCTATAT
GTCAGCATGTGAGCTTTGGTCCAGCCTGAGTCCCTGGTTTATCAACGGCAAAATATAGATCGGAAGAGCACACGTCTGAACTCCAGTCACCATCACCCATCTCGTATGCCGTCTTCTGCTTGAAAAAAAAAAAAACAAACCGACAGATGTAGCACGACAGAGTAAACGTACAACGTATAATACAAAACGTAAAGTTGGTATCCACTAACGTCATAGCATGTAACAGAAAGAACATTAGACTATTAGTAGAG
+
EEEEEFFFFFFFGGGGGGGGGGHHHGHHHHHHHHHHHGHHHHHHHHGGGGGHHHHHHHHHHHGGGGHHHHHHHGGHHGHHHHHHHHHHHHHHHHHHHHGGEFHHGGHHHHGFGHGHHHHHFHGGHHHGGCCFA/<...0..-----/11111110-:---//:111:.....<0-..1<1111000<:-..<.1<110.1111101/00.:...1101101111:0/00</://111110101111:<111
@M03495:530:000000000-LYBTV:1:1106:9989:19899 1:N:0:CATCACCC+TGCTATAT
GTCAGCATGTGAGCTTTGGAATTAGCTGGTTTATCAACGGCAAAATATAGATCGGAAGAGCACACGTCTGAACTCCAGTCACCATCACCCATCTCGTATGCCGTCTTCTGCTTGAAAAAAAAAAAAAAAAAAAACTAAAATTAATTTTAATCCTGTTGTAGATATAAGAAGAATACACGTTAAAATAATCAAACATTGTCTTACTTAGAATACGATATGTGCTTACATATTACGAAGCACTAATATGCATC
+
BABCCFFFFFFFGGGGGGGGGGHHHHHHHHHHHHHHHHGGGGGHHHHHHHHHHHGGGGHHHHHHHGHHHGHHHHHHHHHHHHHHHHHHHHGHFHHHGGHHHGGFGHGHHFHHHHHHHHHGGGBB<<@/---<-;.0000;000:0000:00000090090000;090000/0/00000.../900;0;000000.0000;0000000000000.;..-009090000090009....-0:;0000000000
@M03495:530:000000000-LYBTV:1:1106:7186:19916 1:N:0:CATCACCC+TGCTATAT
GTCAGCATGTGAGCTTTGGAGTGAAATCTCTTGTCTTAAGGAATAAAGGAAAAAGATTCCGTCGGAGGCTCGGTGCTCTACAGGTTCAACCTTTGTACTCTATTATTGCCTCACATTCCATCTCTTGTGAAAATATATTTGATTGGCTTTTCTGCAGGTTGTTTGTCAGGACTTTCCAAGACCTCCACTAGAAAACACAATAAACTTTTTGGAAGCTGGACAACTATCTTCATTTTTCAGAAACAGTGAAC
+
BABBBFFFFFFFGGGGGGGGFFHHHHHHHGHHHGHHHHHHHHHHHHHHHHGHHHGGHHHHFHHGGCGGGHHGGEGCHHHHHHGHFHHHHHHHHHHHGHFHHHHHHHHHHFHHHHHHFHHHHHHFHBHHHHHHGHHFHHHHHEHHH0BGFHHFHHGHHGHFFEEHH2FFHFHHFFHHFGHHEFCHHHGHHHHFHHHHHGHGBHHHGFGHHHGGHFCEHHFHHHHEFHHHHGFBFGFFGFFFFFBFGEBFFF0
@M03495:530:000000000-LYBTV:1:1106:25559:19925 1:N:0:CATCACCC+TGCTATAT
GTCAGCATGTGAGCTTTGGAGTGAAATCTCTTGTCTTAAGGAATAAAGGAAAAAGATTCCGTCGGAGGCTCGGTGCTCTACAGGTTCAACCTTTGTACTCTATTATTGCCTCACATTCCATCTCTTGTGAAAATATATTTGATTGGCTTTTCTGCAGGTTGTTTGCCAGGACTTTCCAAGACCTCCACTAGAAAACACAATAAACTTTTTGGAAGCTGGACAACTATCTTCATTTTTCAGAAACAGTGAAC
+
DDDDDFFFFFFFGGGGGGGGGGHHHHHHHHHHHHHHHHHHHHHHHHHHHHHHHGGGHIHHGFGGGGGGGHHGGGGGHHHHHHHHHHHHHHHGHHHGFHHHHHHHHHHHHHHHHHHHHHHHHHHHHHHHHHHHHHHHHHHHHHHHHHHHHHHHHHGHHHHHFEHHHHHHHHHHHHHHHHHHEHHHHGHHHHHDBGHHHHHCGG<GHHHHHHGGHGGHHHHHHGHHHHGHHCFGGGGGGGGGFGFFGFFF0C:
@M03495:530:000000000-LYBTV:1:1106:14260:19960 1:N:0:CATCACCC+TGCTATAT
GTCAGCATGTGAGCTTTGGAGTGAAATCTCTTGTCTTAAGGAATAAAGGAAAAAGATTCCGTCGGAGGCTCGGTGCTCTACAGGTTCAACCTTTGTACTCTATTATTGCCTCACATTCCATCTCTTGTGAAAATATATTTGATTGGCTTTTCTGCAGGTTGTTTGCCAGGACTTTCCAAGACCTCCACTAGAAAACACAATAAACTTTTTGGAAGCTGGACAACTATCTTCATTTTTCAGAAACAGTGAAC
+
CCCCDFFFFFFFGGGGGGGGGGHHHHHHHHHHHHHHHHHHHHHHHHHHHHHHHHGGHHHHHHHGGGGGGHHGGGGGHHHHHHHHHHHHHHHHHHHGHHHHHHGHHHHHHHHHHHHHHHHHHHHHHHHHHFHHHHHHHHHHHHHHHHGHHHHHHHHGHHHHGEHHHHHHGHHHHHHHGFDHHGHHHHGHHHHGHHHHHFHGHHDGHHHHHHGGGHEGHHFHGGGGCBGGHCFGGFGGGGGFFFFGGGBF1B:
@M03495:530:000000000-LYBTV:1:1106:10315:19972 1:N:0:CATCACCC+TGCTATAT
GTCAGCATGTGAGCTTTGGAATTAGTAAATTCGTTGACGACAGAAGGAGCAAGATAACGACCACAGGGAGGGTGGTTTATCAACGGCAAAATATAGATCGGAAGAGCACACGTCTGAACTCCAGTCACCATCACCCATCTCGTATGCCGTCTTCTGCTTGAAAAAAAAAAAAATAAATACAACAAACGACACAAGTGCTTCAGCTATTCGACATGCTGTAAAGAATGACAAGGTAAGTAATGAGATTAAGA
+
CCCCCFFFFDFFGGGGGGGGGGHHHHHHHHHHGHHHHHGGGGGHHHHHHHHHHHHHHHGGGGGHHGHGGGGGEFGGGHHHHHHHGFGGGGHGHHHHHHHHGGGGHHHHHHHGHHHGHHHHHHHHHHHHHHHHHHHHGC0FGHGGHHHHGGGGGHHGHHHHHHHHGCGGG?9--900;0;C0;0...;..;--;;.000900;B090000/0:9.000000:000.00:0;0..000000090000000090
@M03495:530:000000000-LYBTV:1:1106:6103:20002 1:N:0:CATCACCC+TGCTATAT
GTCAGCATGTGAGCTTTGGAGTGAAATCTCTTGTCTTAAGGAATAAAGGAAAAAGATTCCGTCGGAGGCTCGGTGCTCTACAGGTTCAACCTTTGTACTCTATTATTGCCTCACATTCCATCTCTTGTGAAAATATATTTGATTGGCTTTTCTGCAGGTTGTTTGCCAGGACTTTCCAAGACCTCCACTAGAAAACACAATAAACTTTTTGGAAGCTGGACAACTATCTTCATTTTTCAGAAACAGTGAAC
+
AAABBFFFF55FGFGGGBGGGGFHHFHHHHHHHGGHHHHHFHGHHHGHHGGHHFGGHHHHHHFGGGCEGHHGGGGGFFFHHHHHHHHHHF1FGFGFHHGHHHHHHHHHHHGGHGFGHHGFHEGHHHHFHDHGGHHHHHHFHGHHHHFFFFHHFGGFHFGHGCGGGGGHHHEHHGHHGHFFAFHHFHHHHHHFFG<GCCEEEH<DDFDGGHGGBGFCHGF.GHHGGGCHFGGFFFGGGGGFGBFFFF0C;9:
@M03495:530:000000000-LYBTV:1:1106:16496:20007 1:N:0:CATCACCC+TGCTATAT
GTCAGCATGTGAGCTTTGGAATTAGTAAATTCGTTGACGACAGAAGGAGCAAGATAACGACCACAGGGAGGGTGGTTTATCAACGGCAAAATATAGATCGGAAGAGCACACGTCTGAACTCCAGTCACCATCACCCATCTCGTATGCCGTCTTCTGCTTGAAAAAAAAAAAAAAACATGACCAAAAACCGACAAACAGTCACCGACTACAAAGAGACGATAAAGAATCGATACAGAGATGAGTGAACAGCT
+
EEDEEFFFFFFFGGGGGGGGGGHHHHHHHHHHGHHHHHGGGGGHHHHHHHHHHHHHHHGGGGGHHHHGGGGGGGGGFHHHHHHHGGGGGHHGHHHHHHHHGGGGHHHHHHHGHHHGHHHHHHHHHHHHHHHHHHHHGFGHHHGGHHHHGGGHGHHHHHHHHGHHHGFFG-A99--..00<00:<B....-----/../1<01<.9---/00</B<//.-...111.01.B.<-:11//10<0101101/<0
@M03495:530:000000000-LYBTV:1:1106:6599:20038 1:N:0:CATCACCC+TGCTATAT
GTCAGCATGTGAGCTTTGGATGGTTCTGGTTTATCAACGGCAAAATATAGATCGGAAGAGCACACGTCTGAACTCCAGTCACCATCACCCATCTCGTATGCCGTCTTCTGCTTGAAAAAAAAAAACGAAACTCCAAGTAGTATAGTGAGGGGAGCAACCGCAATGCATAGTATAGCGGTGAATGTATGCGGTATTATACAGAGCACAAGATCCGATGCAGCCGTCTGAGACTATCACTAATAGCGCGAGTA
+
CCCCCFFFFFFFGGGGGGGGGGGHHHHHHGHGHHHHHHGGGGGGHHHHHHHHHHGGGGHHHHHHHGHHHGHHHHHHHHHHHHHHHHHHHHGHHGHHGGHHHHGGGHGHHHHHHHGHHHHCCG@/>//?F?/?11=111111111111110.-.-../..----.00000:00:000--.;.000;0000.-...00090000//0:9/./000.....0;099;-..0000;0;0000000000-;----.
@M03495:530:000000000-LYBTV:1:1106:4285:20041 1:N:0:CATCACCC+TGCTATAT
GTCAGCATGTGAGCTTTGGAGTGAAATCTCTTGTCTTAAGGAATAAAGGAAAAAGATTCCGTCGGAGGCTCGGTGCTCTACAGGTTCAACCTTTGTACTCTATTATTGCCTCACATTCCATCTCTTGTGAAAATATATTTGATTGGCTTTTCTGCAGGTTGTTTGCCAGGACAGGTCGTGATTGCTGGAGCAGGTATGATATAATTCTAGGATTTGACAGATGAATAATTTACATATATATCTAACTTTGA
+
CBCCCFFFFFFFG4GGGGGGGGHHHHHHHHHHHHHHHHHHHHHHHHHGHHHHHHGGHGHHHHHGGGGFGHFGGGGGHHHHHHHHFHHHG4EFGHHDGHDHHGHHHHHHGHHHFFHHDDGHHHHHHHHHHGHFFGGHHHHHHHHHHHHFHHHHHHHHHHFHGFHHHEHHHEHHHGGHHDDGHHHHGHHHFHFEHHGHFHFHHHBGHFHEHHGHHHHHHEFFFGFGCGCGFGFHFBGFGGGFFGGGCFFFGG0
@M03495:530:000000000-LYBTV:1:1106:10833:20065 1:N:0:CATCACCC+TGCTATAT
GTCAGCATGTAGCTTTGGAGTTCTCTGGTTTATCAACGGCAAAATATAGATCGGAAGAGCACACGTCTGAACTCCAGTCACCATCACCCATCTCGTATGCCGTCTTCTGCTTGAAAAAAAAAAAAAAATACACGACACATAAAAATGAAGTGTTGATAGCTCTTTTCCAAAGCCTAGACCAAATATATGCACAATAGACAACGTAGAAGTTCACAATGATAGCTCGTATATTCGAAATACATGCACACATC
+
CCCCCFFFFFFFGGGGGGGGGGHHHHHHGHHHHHHHHGGGGGHHHHHHHHHHHGGGGHHHHHHHGHHHGHHHHHHHHHHHHHHHHHGHHGG3FGGFGHGHHGGGHGHHHGHHHHHHHHGGGD?///>-01111.--<-/00000<.0=0000:0:0;00000000000;00//.00/00;/..0009000;00/0;0;09/;-;..;00009:009009000900.-./0000/09..000009;00.:00
@M03495:530:000000000-LYBTV:1:1106:20622:20092 1:N:0:CATCACCC+TGCTATAT
GTCAGCATGTGAGCTTTGGAGTGAAATCTCTTGTCTTAAGGAATAAAGGAAAAAGATTCCGTCGGAGGCTCGGTGCTCTACAGGTTCAACCTTTGTACTCTATTATTGCCTCACATTCCATCTCTTGTGAAAATATATTTGATTGGCTTTTCTGCAGGTTGTTTGCCAGGAGGTCGTGATTGCTGGAGCAGGTATGATATAATTCTAGGATTTGACAGATGAATAATTTACATATATATCTAACTTTGATA
+
CCDEDFFFFFFFGGGGGGGGGGHHHHHHHHHHHHHHHHHHHHHHHHHHHHHHHHGGHIIIHHHGGGGGGHHGGGGGHHHHHHHHHHHHHHHHHHHHHHHHHHHHHHHHHHHHHHHHHHHHHHHHHHHHHHHHHHHHHHHHHHHHHHHHHHHHHHHGHHHHGGHHHHHHHGHGGGHF@EHHHHHHHHHHHHHHGHGHDHHHHHHHHHHHHGHGHHGHHHHHHG<GGCGHHHGHHGHGGGGGGGGFGGFG1C1
@M03495:530:000000000-LYBTV:1:1106:13847:20108 1:N:0:CATCACCC+TGCTATAT
GTCAGCATGTGAGCTTTGGTCCAGCATGAGTCCTGGTTTATCAACGGCAAAATATAGATCGGAAGAGCACACGTCTGAACTCCAGTCACCATCACCCATCTCGTATGCCGTCTTCTGCTTGAAAAAAAAAAAATACAAATGATTGAAATAGAAGCAGCGGTTTCACAAGATCGCTGCAAACTCGATCTAAGGAAAAGACAGAAACTGTATGAAAGGGCAACAACCCGATGATTTCATGTACACCACACAAC
+
BABCCFFFFFFFGGGGGGGGGGHHHHGHHHHHHHHHHGHHHHHHHGGGGGHHHHHHHGHHHGGGGHHGHHHHGGHHGHHHHHHHHHHHHGHHHHHHGGGGHFFGGHGHHGGGHGGHHHHHGCC?GHG?C?/@/011?1?1=111111111<111<100--.-.00=0CCF00...../;0.;0:.:..000/;////:/9//;0/0000000000..:;;.;....9-9.:000009090900/......;
@M03495:530:000000000-LYBTV:1:1106:10323:20110 1:N:0:CATCACCC+TGCTATAT
GTCAGCATGTGAGCTTTGGAGTGAAATCTCTTGTCTTAAGGAATAAAGGAAAAAGATTCCGTCGGAGGCTCGGTGCTCTACAGGTTCAACCTTTGTACTCTATTATTGCCTCACATTCCATCTCTTGTGAAAATATATTTGATTGGCTTTTCTGCAGGTTGTTTGCCAGGACTTTCCAAGACCTCCACTAGAAAACACAATAAACTTTTTGGAAGCTGGACAACTATCTTCATTTTTCAGAAACAGTGAAC
+
CCC@BFFFFFFFGGGGGGGGGGHHHCHHHHHHHHHHHHHHHHHHHHHHHGHHHHGGHIHHHGHGGGGGGHHGGGGEHHHHHHHGHHGHHHHFHHHGHHHHHHHHHHHHHFHHHHHHHGHGHHHHHHHGHHFHHHHHHHHHHGHHHHHHFHHHGHFHHHGHGEHHHHHHGEHHHHGG?@GHAFGGFHGHGHF1F=GFHAGEDF<DGFHHHHGFFHHGGHFGHBGEGHFCFHGGFBFFGFFB0BFGGGFFBF0
@M03495:530:000000000-LYBTV:1:1106:3019:20114 1:N:0:CATCACCC+TGCTATAT
GTCAGCATGTGAGCTTTGGAGTGAAATCTCTTGTCTTAAGGAATAAAGGAAAAAGATTCCGTCGGAGGCTCGGTGCTCTACAGGTTCAACCTTTGTACTCTATTATTGCCTCACATTCCATCTCTTGTGAAAATATATTTGATTGGCTTTTCTGCAGGTTGTTTGCCAGGACTTTCCAAGACCTCCACTAGAAAACACAATAAACTTTTTGGAAGCTGGACAACTATCTTCATTTTTCAGAAACAGTGAAC
+
CCCCCFFFFFFFGGGGGGGGGGHHHHHHHHHHHHHHHHHHHHHHHHHHHHHHHHGGHHHHHHHGGGGGGHHGGFGGHHHHHHHHHHHHHHHHHHHGHHHHHHHHHHHHHHHHHHHHHHHHHHHHHHHHHHHHHFHHHHHHHHHHHEHHHHHHHHHHGHHHGEHHHHHGHEHHHHHHHGDGEHHHHHHHHFFFGH0FHFG<GGGHGHHHH0@GHHGEHHHFGHHFHHHHHHGGGGGGGGGGGGGFFFFFBFF
@M03495:530:000000000-LYBTV:1:1106:24932:20122 1:N:0:CATCACCC+TGCTATAT
GTCAGCATGTGAGCTTTGGAGTGAAATCTCTTGTCTTAAGGAATAAAGGAAAAAGATTCCGTCGGAGGCTCGGTGCTCTACAGGTTCAACCTTTGTACTCTATTATTGCCTCACATTCCATCTCTTGTGAAAATATATTTGATTGGCTTTTCTGCAGGTTGTTTGCCAGGACTTTCCAAGACCTCCACTAGAAAACACAATAAACTTTTTGGAAGCTGGACAACTATCTTCATTTTTCAGAAACAGTGAAA
+
CCCCCFFFFFFFGGGGGGGGGGHHHHHHHHHHHHHHHHHHHGHHHHHHGHHHHHGGHHHIGFGGGGGGGHHGGGGGHHHHHHHHHHHHHHHGHHHGHGGHHHHHHHHHGHHHHHHHHHHGHHHHHHHHHHHHHHHHHHHHHHHHGHHHHHHHHHHHHHHHGEHHGHHHHHHHHHHHHFHGHHHGHHHHHHGDGF0FGFHGHHHHHHHHHHGGHHHHHHHHHGHECGGHGFFEGCFGGFGFFFBFGGFF;C0
@M03495:530:000000000-LYBTV:1:1106:22315:20123 1:N:0:CATCACCC+TGCTATAT
GTCAGCATGTGAGCTTTGGAGTGAAATCTCTTGTCTTAAGGAATAAAGGAAAAAGATTCCGTCGGAGGCTCGGTGCTCTACAGGTTCAACCTTTGTACTCTATTATTGCCTCACATTCCATCTCTTGTGAAAATATATTTGATTGGCTTTTCTGCAGGTTGTTTGCCAGGACTTTCCAAGACCTCCACTAGAAAACACAATAAACTTTTTGGAAGCTGGACAACTATCTTCATTTTTCAGAAACAGTGAAC
+
CCCDDFFFFFFFGGGGGGGGGGHHHHHHHHHHHHHHHHHHHHHHHHHHHHHHHHGGHIHHHHHGGGGGGHHGGGGGHHHHHHHHHHHHHHHHHHHHHHHHHHHHHHHHHHHHHHHHHHHHHHHHHHHHHHHHHHHHHHHHHHHHHGHHHHHHHHHHGHHHHEGHHHHHHHHHHHHHHHHHGHHHHHHHHHHFGHHHHHHEHHGHHHHHHHGGEHHGHHHHHHHHGFHHHHGGGGGGGGGGGFFGGGFFBC0
@M03495:530:000000000-LYBTV:1:1106:20980:20125 1:N:0:CATCACCC+TGCTATAT
GTCAGCATGTGAGCTTTGGTTTATCAACGGCAAAATATAGATCGGAAGAGCACACGTCTGAACTCCAGTCACCATCACCCATCTCGTATGCCGTCTTCTGCTTGAAAAAAAAAAAAAAAAAAAACAATTCAACCTTTATCGCATCGCCTTTATAACTTCGAAGACCAGCATGTGCTGACTTTGTCGTTTTGCTGAGTCCACTGACCTGTCGATCTGCCATGTTGTTGCTATATTGTGTCTTTGTTCGCTTT
+
DCDEEFFFFFFFGGGGGGGGGGHHHHHHGGGGGHHHHHHHHHHHGGGGHHHHHHHGHHHGHHHHHHHHHHHHHHHHHHHHGHGHHHGGHHHHGGGGGHHHHHHHHHHHHGGGGGC<///---<-...01<<:1./01111....-<....01<111111.....///../10111111/<11011..9...0111.:101<<00:/</<0.....110<10111/..1011<11111/:11111/1.-...
@M03495:530:000000000-LYBTV:1:1106:25394:20148 1:N:0:CATCACCC+TGCTATAT
GTCAGCATGTGAGCTTTGGAGTGAAATCTCTTGTCTTAAGGAATAAAGGAAAAAGATTCCGTCGGAGGCTCGGTGCTCTACAGGTTCAACCTTTGTACTCTATTATTGCCTCACATTCCATCTCTTGTGAAAATATATTTGATTGGCTTTTCTGCAGGTTGTTTGCCAGGACTTTCCAAGACCTCCACTAGAAAACACAATAAACTTTTTGGAAGCTGGACAACTATCTTCATTTTTCAGAAACAGTGAAC
+
BBABAFFFFFFFGGGGGFGGGGHHHGHHHHGGHFHHHHGHHHFHHHHFHHHHHHGGHGHHHGHGCFGGGEHGGGCEHFHHHGHHGGHHHFHGHHHHGHHGHHGHHHHGHGHGHHGHHHHHHGHBGFHHHGHHHGHFGHHHHHGDGCHGHHHGHHFHHGHHHDHE2FHHHGHHHHHHFHGHFCFHHHHHGHC><=0FGAE.DD0DGGHHHHGGHH:CCCEAGGHHGHCGHFBGGCFFGFFFF09FGGGF000
@M03495:530:000000000-LYBTV:1:1106:24582:20159 1:N:0:CATCACCC+TGCTATAT
GTCAGCATGTGAGCTTTGGAATTAGTAAATTCGTTGACGACAGAAGGAGCAAGATAACGACCACAGGGAGGGTGGTTTATCAACGGCAAAATATAGATCGGAAGAGCACACGTCTGAACTCCAGTCACCATCACCCATCTCGTATGCCGTCTTCTGCTTGAAAAAAAAAAAAACAACAAATACAATCGTAAAAGCATGAACCATCTTATCGATTAAAACATACCGATGTAATAGTCGTATCAGCTTAACTA
+
BBBBBFFFFFFFGGGGGGGGGGHHHHGGHHHHGHHHHHGGGGGHHHHHHHHHHHHHHHGGGGGHHHHGFEGG?FEEGHHHHHHHGGGGGHHGHHHGHHFHGGGGHHGHHHHFFGHGHHHGHGFEFHHHGFFHHHHHE?0GHGC<GFHHGACAE1GFFHHCFFGFHGGGDG--:..;;..;;00000/.....//.:;//9/.;///////..././/9/./9//..-.;9//////..:/.9//////;9/
@M03495:530:000000000-LYBTV:1:1106:10584:20191 1:N:0:CATCACCC+TGCTATAT
GTCAGCATGTGAGCTTTGGAGTGAAATCTCTTGTCTTAAGGAATAAAGGAAAAAGATTCCGTCGGAGGCTCGGTGCTCTACAGGTTCAACCTTTGTACTCTATTATTGCCTCACATTCCATCTCTTGTGAAAATATATTTGATTGGCTTTTCTGCAGGTTGTTTGCCAGGACTTTCCAAGACCTCCACTAGAAAACACAATAAACTTTTTGGAAGCTGGACAACTATCTTCATTTTTCAGAAACAGTGAAC
+
CBCCCFFFFFFFGGGGGGGGGGHHHHHHHHHHHHHHHHHHHHHHHHHHHHHHHHGGHHHIHHHGGGGGGHHGGGGGHHGHHHHHHHHHHFHHHHHHHHHHHHHHHHHHHHHHHHHHHHHHHHHHHHHHHFHFHHHHHHHHHBHHHHFHHHHHHHHHHHHHGEHHHHHHHHHHGHHHGGBGGHHGHHHHHHGFHHGHHGHEGDHDDFHHHHGFHHGHHHHFHHHHGFGHHHGGFFGGGFGFFCFFFGBB;C0
@M03495:530:000000000-LYBTV:1:1106:26282:20208 1:N:0:CATCACCC+TGCTATAT
GTCAGCATGTGAGCTTTGGAGTGAAATCTCTTGTCTTAAGGAATAAAGGAAAAAGATTCCGTCGGAGGCTCGGTGCTCTACAGGTTCAACCTTTGTACTCTATTATTGCCTCACATTCCATCTCTTGTGAAAATATATTTGATTGGCTTTTCTGCAGGTTGTTTGCCAGGACAGGTCGTGATTGCTGGAGCAGGTATGATATAATTCTAGGATTTGACAGATGAATAATTTACATATATATCTAACTTTGA
+
CCCCCFFFFFFFGFGGGGGGGGHHHHHHHHHHHHHHHHHHHHHGHHHHHHHHHHGGHHHHGBGGGGGGGHHGGGGGHHHHHHHHHHHHHHGGHHGHHHHHHHHHHHHHHHFHGHHHHHFGHHHGHHHFGFHHHHHGHHHHHFHHHGHHHHHHHHHEGHHHGDHGGHHHHHHHHGFHHGGGHHHHHHHHHHGEFH<GHHHFHE=GFFHFHHHHHHGHHFFFHHHGFH;:CGHHHFBGGBBCFGGGGGGF9B0
@M03495:530:000000000-LYBTV:1:1106:25271:20215 1:N:0:CATCACCC+TGCTATAT
GTCAGCATGTGAGCTTTGGAGTGAAATCTCTTGTCTTAAGGAATAAAGGAAAAAGATTCCGTCGGAGGCTCGGTGCTCTACAGGTTCAACCTTTGTACTCTATTATTGCCTCACATTCCATCTCTTGTGAAAATATATTTGATTGGCTTTTCTGCAGGTTGTTTGCCAGGACTTTCCAAGACCTCCACTAGAAAACACAATAAACTTTTTGGAAGCTGGACAACTATCTTCATTTTTCAGAAACAGTGAAC
+
BBBBBFFFFFFFGGGGFGGGGGCGHHHHGHHHHFGHHHHHGHHHHFHHHFHHHHGGGHFHCFGE?EGCEGHGGEEFHHFHHHHEGGHHHFGHHHHFHHHHHHHHFHHHGFHHGHHGHHFFHHHHHHHHHHFHGHHHHHFGFHHHF0CFGHHBFHGEGFHHHGHHFHFHHEGHHHHHGHHGHHGHHGHHHHGFGGHHACGEGF<GHHHGHH@-;C/CHHCCGFGHHGCGHFFBFFGGGFF0B99FGGFB0C0
@M03495:530:000000000-LYBTV:1:1106:25169:20254 1:N:0:CATCACCC+TGCTATAT
GTCAGCATGTGAGCTTTGGAGTGAAATCTCTTGTCTTAAGGAATAAAGGAAAAAGATTCCGTCGGAGGCTCGGTGCTCTACAGGTTCAACCTTTGTACTCTATTATTGCCTCACATTCCATCTCTTGTGAAAATATATTTGATTGGCTTTTCTGCAGGTTGTTTGCCAGGACTTTCCAAGACCTCCACTAGAAAACACAATAAACTTTTTGGAAGCTGGACAACTATCTTCATTTTTCAGAAACAGTGAAC
+
CCCCCFFFFFFFGGGGGGGGGGHHHHHHHHHHHHHHHHHHHHHHHHHHHHHHHHGGHIHIGFHGGGGGGHHGGGGGHHHHHHHHHHHHHGHGHHHHHHHHHHHHHHHHHHHHHHHHHHHHHHHHHHHHHHHHHHHHHHHHHHHHHHHHHHHHHHHHHGHHHGHHHHHHHHHHHHHHHHHHHHHHHHHHHHHHFHHHGGHCGGDGHGHHHHGGFGFGHHHHHFHHHHHHHHGGGGGGGFGBFFFFGGFG0F0
@M03495:530:000000000-LYBTV:1:1106:14748:20255 1:N:0:CATCACCC+TGCTATAT
GTCAGCATGTGAGCTTTGGTCCAGCCTGAGTCCCTGGTTTATCAACGGCAAAATATAGATCGGAAGAGCACACGTCTGAACTCCAGTCACCATCACCCATCTCGTATGCCGTCTTCTGCTTGAAAAAAAAAAAAAAAAACGCAACAACTAGAGACACATTATCCGACAACATACACTAACTATCCAGAGAAATCCAGAACAACAAGAATGTTAAGGTTAAATATACTTAATGCAGTACACAAGCTATCATT
+
CCCCCFFFFFFFGGGGGGGGGGHHHGHHHHHHHHHHHHHHHHHHHHGGGGGHHHHHHHHHHHGGGGHHHHHHHGHHHGHHHHHHHHHHHHHHHHHHHHGHGHHHGGHHHHGGGHGHHHHHHHHGGGHGCGCDD/<---<<--:-;..:000000/9//;00000..---../00:90/:00000900:./:0000;00//9/...///00:000009000000:00000000000900000::.000/00;
@M03495:530:000000000-LYBTV:1:1106:4774:20265 1:N:0:CATCACCC+TGCTATAT
GTCAGCATGTGAGCTTTGGAGTGAAATCTCTTGTCTTAAGGAATAAAGGAAAAAGATTCCGTCGGAGGCTCGGTGCTCTACAGGTTCAACCTTTGTACTCTATTATTGCCTCACATTCCATCTCTTGTGAAAATATATTTGATTGGCTTTTCTGCAGGTTGTTTGCCAGGACTTTCCAAGACCTCCACTAGAAAACACAATAAACTTTTTGGAAGCTGGACAACTATCTTCATTTTTCAGAAACAGTGAAC
+
CBCCCFFFFFFFGGGGGGGGGGHHHHHHHHHHHHHHHHHHHHHHHHHHHHHHHHGGHIIHHHHGGGGGGHHGGGGGHHHHHHHHHHHHHHHGHHHHHHHHHHHHHHHHHHHHHHHHHHHHHHHHHHHHHGGHHGHHHHHHHHHHHHEHHHHHHHHGHHHHHGHHHHHHHHHGHHHHFGGFFFFHHHHGHGHHGHHHGFHGHH<GHHHHHHGGFHHGEHHFHGHGHHHHGHGGGFFGGGGGF;CFFFCF9B9
@M03495:530:000000000-LYBTV:1:1106:22255:20301 1:N:0:CATCACCC+TGCTATAT
GTCAGCATGTGAGCTTTGGAGTGAAATCTCTTGTCTTAAGGAATAAAGGAAAAAGATTCCGTCGGAGGCTCGGTGCTCTACAGGTTCAACCTTTGTACTCTATTATTGCCTCACATTCCATCTCTTGTGAAAATATATTTGATTGGCTTTTCTGCAGGTTGTTTGCCAGGTCGTGATTGCTGGAGCAGGTATGATATAATTCTAGGATTTGACAGATGAATAATTTACATATATATCTAACTTTGATAGCA
+
CCCDEFFFFFFFGGGGGGGGGGHHHHHHHHHHHHHHHHHHHHHHHHHHHHHHHHGGHIIIHIHGGGGGGHHGGGGGHHHHHHHHHHHHHHHHHHHHHHHHHHHHHHHHHHHHHHHHHHHHHHHHHHHHHHHHHHHHHHHHHHHHHHHHHHHHHHGHHHHHGEEHHHHHGHHHGGGHHHHGHHHHHHHHHHHHHHHHHHHHHHHHHHHHFGHHHHFHHHH<CHGGHHHHGHHHHHHHHHHGFFFGGFGFCF<
@M03495:530:000000000-LYBTV:1:1106:20804:20315 1:N:0:CATCACCC+TGCTATAT
GTCAGCATGTGAGCTTTGGAGTGAAATCTCTTGTCTTAAGGAATAAAGGAAAAAGATTCCGTCGGAGGCTCGGTGCTCTACAGGTTCAACCTTTGTACTCTATTATTGCCTCACATTCCATCTCTTGTGAAAATATATTTGATTGGCTTTTCTGCAGGTTGTTTGCCAGGACTTTCCAAGACCTCCACTAGAAAACACAATAAACTTTTTGGAAGCTGGACAACTATCTTCATTTTTCAGAAACAGTGAAC
+
BABCCFFFFFFFGGGGGGGGGGHHHHHHHHHHHHHHHHHHHHHHHHHHHHHHHHGGHHIHHHHGGGGGGHHGGEGGHHHHHHHGHHHHHHHGGHHGGGHHHHHHHHHHGHHHHHHHHHHHHHHHHHHGHHHHHGHHHHHHHHHHHHHHHHHHHHHGHGFGGCGHHGHHHHHHHHGHHFGHHHHHHGHHHHGFGHHHHHHEGHHHHHHHHHGGHGGHHHHHGHHHHHBCHGGGGFGGGGGGFFFFFGCFCFB
@M03495:530:000000000-LYBTV:1:1106:23351:20328 1:N:0:CATCACCA+TGCTATAT
GTCAGCATGTGAGCTTTGGATGGTTCTGGTTTATCAACGGCAAAATATAGATCGGAAGAGCACACGTCTGAACTCCAGTCACCATCACCATCTCGTATGCCGTCTTCTGCTTGAAAAAAAAAAAAAAAACCGACAAAGTTGTCGTATACCTTGCAATACTCGTAAGTATATATGAGACAAATCGAGAGTTCTATAATGTCTATCGTACGCACAGTGTTCAGACGAGATAATCTTGCACAAGTTCTTCATGG
+
CCCCCFFFFFFFGGGGGGGGGGGHHHHHHHHHHHHHHHGGGGGHHHHHHHHHHHGGGGHHHHHHHGHHHGHHHHHHHHHHHHHHHHHHH@FCGHGFGHHHHGFGHGHHGHHHGHHGFHGGGG?B@/<--..--<--//111=<.C./0111<10<1110<09....:111111111<0<//<0....-<111:1:111111111.<:.-..--/011111110---..1111111100</.111111<110
@M03495:530:000000000-LYBTV:1:1106:11589:20335 1:N:0:CATCACCC+TGCTATAT
GTCAGCATGTGAGCTTTGGTCCAGCCTGAGTCCCTGGTTTATCAACGGCAAAATATAGATCGGAAGAGCACACGTCTGAACTCCAGTCACCATCACCCATCTCGTATGCCGTCTTCTGCTTGAAAAAAAAAAAACCAACAATCATCTAACTCTAATAACGTCCACAAAAGATCTGCAATGTAGACCGGATACCTGAGTAGTCGTACACACTATTAATATGTTCACTAACGGATACACTCCGTCGTAGACTG
+
CCDDDFFFFFFFGGGGGGGGGGHHHGHHHHHHHHHHHHHHHHHHHHGGGGGHHHHHHHHHHHGGGGHHHHHHHGHHHGHHHHHHHHHHHHHHHHHHHHGHFHHHGGHHHHGGGHGHHGHHHHHCGHHGGFGD/>?//...<11111111110=00000<</..<0<.../.0000000000:0<0<--<.<0000:/00000.....0<9/<00000000000<00000.-.990000//..<--...000
@M03495:530:000000000-LYBTV:1:1106:14102:20365 1:N:0:CATCACCC+TGCTATAT
GTCAGCATGTGAGCTTTGGAGGGCACAGGGAGGGTGGTTTATCAACGGCAAAATATAGATCGGAAGAGCACACGTCTGAACTCCAGTCACCATCACCCATCTCGTATGCCGTCTTCTGCTTGAAAAAAAAAAACAATCACGAGTATAGTAAAGGGAGAATCACGTTCAGGCATCACGATACGATGTACCAAACGATGAAAGAACATCATGGTAAGTAGAAGCCGTATGCACCTGCACTGACAAGGGGAAAC
+
CBCCCFFFFFFFGGGGGGGGGGGGGGHHHGFFGGEFGFGHHHHHHHGGGGGGHHHHHHHHHHGGGGHHHHHHHGGFHGFHHGHHHHHHHHHHHHHHHHFEGHHHGGHHHHGE?GGHHHHHHHFGGHFGGGGDF.<.1110.<-.<<00=00=DG.....000;...;:00/.0/0:9...-.9...0000;...:..;;0:;FB/00000;90000:00000.-.;./0009;/./00/0000..9-..;/
@M03495:530:000000000-LYBTV:1:1106:3680:20386 1:N:0:CATCACCC+TGCTATAT
GTCAGCATGTGAGCTTTGGAGTGAAATCTCTTGTCTTAAGGAATAAAGGAAAAAGATTCCGTCGGAGGCTCGGTGCTCTACAGGTTCAACCTTTGTACTCTATTATTGCCTCACATTCCATCTCTTGTGAAAATATATTTGATTGGCTTTTCTGCAGGTTGTTTGCCAGGACTTTCCAAGACCTCCACTAGAAAACACAATAAACTTTTTGGAAGCTGGACAACTATCTTCATTTTTCAGAAACAGTGAAC
+
BBBBBFFFFFFFGGGGGGCFGGHHHHHHHHHHHHHHHHHHHHGHHHHHHGHHHHGGHHHHHHHGGGGGGEHGGGGGHHHHHHHHHHHHHHHGGHHGGHHHHHHGHHHHHHHHGHHHHHHHHHHHHHHFHHHHHHHGHGHHHHHHHHHFHHHHHHHHHHHHHGHHFHHHHHFHHHHGHG?GFHHHHHHGHHFDGFBGHGH<GFFDGHGHHHGGFHFHHHCGHFCGCHGHHFGGGFGGGGGBFG:CFFBF9;0
@M03495:530:000000000-LYBTV:1:1106:27747:20409 1:N:0:CATCACCC+TGCTATAT
GTCAGCATGTGAGCTTTGGAGTGAAATCTCTTGTCTTAAGGAATAAAGGAAAAAGATTCCGTCGGAGGCTCGGTGCTCTACAGGTTCAACCTTTGTACTCTATTATTGCCTCACATTCCATCTCTTGTGAAAATATATTTGATTGGCTTTTCTGCAGGTTGTTTGCCAGGACTTTCCAAGACCTCCACTAGAAAACACAATAAACTTTTTGGAAGCTGGACAACTATCTTCATTTTTCAGAAACAGTGAAC
+
CCCCCFFFFFFFGGGGGGGGGGHHGHHHHHHHHHHHHHHHHHHHHHHHHHHHHHGGHIHHHHHGGGGGGHHGGGGGHHHHHHHHHHHHHHHHHHHHHHHHHHHHHHHHGHHHHHHHHGHHHHHHHHHGGHHHHGHHHHHHGHHHFHHHHHHHHHHHHHHHHGHHGGHHGHHHFHHHGHFHHGHHHHHHHFH1=GHHEHHCDHDGHHHHGHGCCGGGHHCGHHHHCGFGHHGGGCFFFC0CF;0FBFCB000
@M03495:530:000000000-LYBTV:1:1106:4709:20418 1:N:0:CATCACCC+TGCTATAT
GTCAGCATGTGAGCTTTGGAGTGAAATCTCTTGTCTTAAGGAATAAAGGAAAAAGATTCCGTCGGAGGCTCGGTGCTCTACAGGTTCAACCTTTGTACTCTATTATTGCCTCACATTCCATCTCTTGTGAAAATATATTTGATTGGCTTTTCTGCAGGTTGTTTGCCAGGACTTTCCAAGACCTCCACTAGAAAACACAATACACTTTTTGGAAGCTGGACAACTATCTTCATTTTTCAGAACCAGTGAAC
+
ABBBBFFFF@F554BGGGGFGGHHHHFHHHHHFHHGGHHHHFHHGHFHHHHFHHEGGDDEGHHGCEGEDCCECEGGFHHHHBGHHHHHHGFBFFDBFGFHHFHHGHDFHDFHBHHBDGGDFEG3FHHGGHFHFFGHFFGHFBGDGHCHGHB2F?GFF0F<F/FCFGFGHHHHFFFDD11GHEGHHFFGHHGGDDGFHGG.<D/<CGDGFDC?GFHHHH;:.CCEGGGHHFEBFBFFGGGFCF/AFCB99FB
@M03495:530:000000000-LYBTV:1:1106:4323:20435 1:N:0:CATCACCC+TGCTATAT
GTCAGCATGTGAGCTTTGGAGGGCAAGAAGTGGTTTGGTTTATCAACGGCAAAATATAGATCGGAAGAGCACACGTCTGAACTCCAGTCACCATCACCCATCTCGTATGCCGTCTTCTGCTTGAAAAAAAAAAAAAATATCCCGAATACCGTCTTCTGCTTGAAAAAATAAAGAAAAATACATCAAAGCATGTAGAATAATCCACAACAATCACGTCCTCAGAGTCGACATAAATCACAATATAAGTCAAG
+
BBBBBFFFFFFFGGGGGGGGGG2AFFFFGGFGHGFHGGHHHHHHGHHGGGGGGHHHHHGHHHHGEGGHHHHHHHGHHHGHHHHHHHHGHHHHHGHHHHGGCCGFGGGHHGHGGEHGGGFFFHH0F?FFDDDBC/CG-.<000/<.<..<;..;:.0:0;000:0;C.B.;000;.//..000000000//0000000;////////....///:.....//////9-.-..///////9/9/////9/;//
@M03495:530:000000000-LYBTV:1:1106:19032:20445 1:N:0:CATCACCC+TGCTATAT
GTCAGCATGTGAGCTTTGGAATTAGTAAATTCGTTGACGACAGAAGGAGCAAGATAACGACCACAGGGAGGGTGGTTTATCAACGGCAAAATATAGATCGGAAGAGCACACGTCTGAACTCCAGTCACCATCACCCATCTCGTATGCCGTCTTCTGCTTGAAAAAAAAAAAAATGAACAACTAATATAAAAGAGCACTGTACTAACACTCGACTGTGTCGCTAGTATGAACCTGGACTATAAGAACAGAAG
+
CDDDDFFFFFFFGGGGGGGGGGHHHHHHHHHHGHHHHHGGGGGHHHHHHHHHHHHHHHGGGGGHHHHGGGGGEFGGGHHHHHHHGGGGGHHGGHHHHHHHGGGGHHHHHHHGHHHGHHHHHHHHHHHHHHHHHHHHGHFHHHGGHHHHGGGGGHHHHHHFHHHHHGGGG-;;-.00000/.000;0000000://0.0/0:000000:0/..-..0000:....0000:0;./../.0/:00:00////0;
@M03495:530:000000000-LYBTV:1:1106:10272:20447 1:N:0:CATCACCC+TGCTATAT
GTCAGCATGTGAGCTTTGGAGTGAAATCTCTTGTCTTAAGGAATAAAGGAAAAAGATTCCGTCGGAGGCTCGGTGCTCTACAGGTTCAACCTTTGTACTCTATTATTGCCTCACATTCCATCTCTTGTGAAAATATATTTGATTGGCTTTTCTGCAGGTTGTTTGCCAGGACTTTCCAAGACCTCCACTAGAAAACACAATAAACTTTTTGGAAGCTGGACAACTATCTTCATTTTTCAGAAACAGTGAAC
+
AA?AAFFFFBDFGFGFFFFGGFHHGFBGF5GFHA4FGHHHHBGHHHHHHFHFBGFGHHHHEBGE0E0AEFCFGEEEFFHHFHGG3FBGFGFCDGB4FGFHHEFHBHHHEHHHHEHHHHFGFFHGHHDFCD4BFGHFFHHHHHHHFFCCG2233F3GFFC2G<FHFHHHHFHHFGHGFDDG0<01FEHHFFFGHB0FGFC<DB0=DG0<0GD?GFCAGFHCGB.:CBCCC;0FF0CFF/FBF0/BFG;B;=9
@M03495:530:000000000-LYBTV:1:1106:13304:20451 1:N:0:CATCACCC+TGCTATAT
GTCAGCATGTGAGCTTTGGTCCAGCCTGAGTCCCTGGTTTATCAACGGCAAAATATAGATCGGAAGAGCACACGTCTGAACTCCAGTCACCATCACCCATCTCGTATGCCGTCTTCTGCTTGAAAAAAAAAAAAAAAATCCTCCAGATGTAGCACTCAGGGACAGCACACAACTCAATCACAGAATAGTGCAGAAGTACGAAAACACAATAATAAGGTGCTGGTACACAGGCATACATTCAATAATACACG
+
DDDDDFFFFFFFGGGGGGGGGGHHHGHHHHHHHHHHHGHHHHHHHHGGGGGHHHHHHHHHHHGGGGHHHHHHHGHHHGHHHHHHHHHHHHHHHHHHHHGHFHHHGGHHHHGFGHGHHHHHHHHHHHHGGGG/<A--<<<0000//00<0000:000//0/.:.<.././....000000<000000000:0000/0<00.9<A-/.:..000000<:000000/0000<....0<000000<00000<00.
@M03495:530:000000000-LYBTV:1:1106:21564:20454 1:N:0:CATCACCC+TGCTATAT
GTCAGCATGTGAGCTTTGGTCCAGCCTGAGTCCCTGGTTTATCAACGGCAAAATATAGATCGGAAGAGCACACGTCTGAACTCCAGTCACCATCACCCATCTCGTATGCCGTCTTCTGCTTGAAAAAAAAAAAAAAATAACATAATGCAATGGTAAGTGGCCTACGTATTATACTGCTGTACAAGTTAGATAAGTCAATATTCAGTTACAACTTGCATTCAGTTCTCGTTCTTACCACTGTTGTAGAGTCT
+
CCDDEFFFFFFFGGGGGGGGGGHHHGHHHHHHHHHHHHHHHHHHHHGGGGGHHHHHHHHHHHGGGGHHHHHHHGHHHGHHHHHHHHHHHHHHHHHHHHGHFHHHGGHHHHGGGHGHHHHGHHGGHHHGGGGB<>-><0<1001111111110011<0110..<//<:01<111<111101111101<1<1111:1111111111111:111001<101111111111.9..9111/1000:10<1111101
@M03495:530:000000000-LYBTV:1:1106:20469:20455 1:N:0:CATCACCC+TGCTATAT
GTCAGCATGTGAGCTTTGGAATTAACGACAGAAGGAGCAAGATAACGACCACAGGGAGGGTGGTTTATCAACGGCAAAATATAGATCGGAAGAGCACACGTCTGAACTCCAGTCACCATCACCCATCTCGTATGCCGTCTTCTGCTTGAAAAAAAAAAAAACAACAAAAAAACAATATATAAAACAAATACATTGAGAGAAGCATTAAGTCATGAATGGTATACTATAAGTGTAATGAGAGTATACAGAAG
+
CCCCCFFFFFFFGGGGGGGGGGHHHHGGGGGHHHHHHHHHHHHHHHGGGGGHHHHGGGGGFFGEGHHHHHHHGGGGGHHHHHHHHHHHGGGGHHHHHHHGHHHGHHHHHHHHHHHHHHHHHHHHGFCGHHGGHGHHGGGHGHHGHHHGHHHHHGGGEG-<9<9.9.9.<.-9...0111:11<10.9.11001111090.0/00:11111:11111<101:1:111111111111111110011111<100
@M03495:530:000000000-LYBTV:1:1106:21644:20460 1:N:0:CATCACCC+TGCTATAT
GTCAGCATGTGAGCTTTGGAGTGAAATCTCTTGTCTTAAGGAATAAAGGAAAAAGATTCCGTCGGAGGCTCGGTGCTCTACAGGTTCAACCTTTGTACTCTATTATTGCCTCACATTCCATCTCTTGTGAAAATATATTTGATTGGCTTTTCTGCAGGTTGTTTGCCAGGACTTTCCAAGACCTCCACTAGAAAACACAATAAACTTTTTGGAAGCTGGACAACTATCTTCATTTTTCAGAAACAGTGAAC
+
CCDDDFFFFFFFGGGGGGGGGGHHHHHHHHHHHHHHHHHHHHHHHHHHHHHHHHGGHIHHHHHGGGGGGHHGGGGGHHHGHHHHHHHHHHHHHHHHHHHHHHHHHHHHHHHHHHHHHHHHHHHHHHHHHHHHHHHHHHHHHFHHHHHHHHHHHHHHHHHHHGHHHHHHHEHHHHHHHHHHHHHHHHHHHHHGGFHGHHHGHDDGGHHHHHGGFHFHHHHHHHHHHHHHHHGGGGGGGGGGGFGGGGFF<C:
@M03495:530:000000000-LYBTV:1:1106:2913:20466 1:N:0:CATCACCC+TGCTATAT
GTCAGCATGTGAGCTTTGGAGTGAAATCTCTTGTCTTAAGGAATAAAGGAAAAAGATTCCGTCGGAGGCTCGGTGCTCTACAGGTTCAACCTTTGTACTCTATTATTGCCTCACATTCCATCTCTTGTGAAAATATATTTGATTGGCTTTTCTGCAGGTTGTTTGCCAGGATAATGGTTTAGTGGGTTGTTCACTGTTTCTGAAAAATGAAGATAGTTGTCCAGCTTCCAAAAAGTTTATTGTGTTTTCTA
+
AAAABBFFFBDDGFFFFGA4FCCGHHFHBHHFHBGHHHHHC3FGHGHGFHHHHHGGHGGGHHHGGECEGHGGGFGGHHHHHHGHHHHHHFH3GGHHGHHHHHHHHGHHFGHFFHHHHHGGGHHHHFHGHHFHFGHHHHHHHHHHHEEHHHHHHFHGHGFHG?CGHHFGHHEHGHHGHGHHHHHHGHGGGFHHHHHHGGHHHHHFGFC<GD=DBGHFFGHHHGHGHHGHGHF0C:;:;;CFFGGGFFGF0;0
@M03495:530:000000000-LYBTV:1:1106:18712:20485 1:N:0:CATCACCC+TGCTATAT
GTCAGCATGTGAGCTTTGGAATTAGTAAATTCGTTGACGACAGAAGGAGCAAGATAACGACCACAGGGAGGCTGGTTTATCAACGGCAAAATATAGATCGGAAGAGCACACGTCTGAACTCCAGTCACCATCACCCATCTCGTATGCCGTCTTCTGCTTGAAAAAAAAAAAAAAAAACTAGAGTATATACAAGTCAGTAAGACAAAGTAAGTCTACAGAAGAGGAATATATACAGAAGTTTACAGTATGAA
+
EDEEEFFFFFFFGGGGGGGGGGHHHHHHHHHHGHHHHHGGGGGHHHHHHHHHHHHHHHGGGGGHHHHGGGGGHHGHHHHHHHHHGGGGGHHHHHHHHHHHGGGGHHHHHHHGHHHGHHHHHHHHHHHHHHHHHHHHGFCGHHGGHHHHGGGHGHHHGHHHGHGHHGGGGG------9.0<00011111<1100<1111<11<0///<11111:111101:<F.../0<:1<111110<1111<101:1<11
@M03495:530:000000000-LYBTV:1:1106:7074:20495 1:N:0:CATCACCC+TGCTATAT
GTCAGCATGTGAGCTTTGGAGTGAAATCTCTTGTCTTAAGGAATAAAGGAAAAAGATTCCGTCGGAGGCTCGGTGCTCTACAGGTTCAACCTTTGTACTCTATTATTGCCTCACATTCCATCTCTTGTGAAAATATATTTGATTGGCTTTTCTGCAGGTTGTTTGCCAGGACAGGTCGTGATTGCTGGAGCAGGTATGATATAATTCTAGGATTTGACAGATGAATAATTTACATATATATCTAACTTTGA
+
DCDDEFFFFFFFGGGGGGGGGGHHHHHHHHHHHHHHHHHHHHHHHHHHHHHHHHGGHHIHHHHGGGGGGHHGGGGGHHHHHHHHHHHHHHHHHHHHHHHHHHHHHHHHHHHHHHHHHHHHHHHHHHHHHFHHHHHHHHHHHGHHHHHHHHHHHHHHHHHHGEHHHHHHHHHHHGGHHGGGHGHHGHHGHGGGHHHHHHHHHGHHHHHHHHHGHHHHHHHHHFHHGHCCCFHHGHHHGGGFGGGGGGGGGG1
@M03495:530:000000000-LYBTV:1:1106:8639:20507 1:N:0:CATCACCC+TGCTATAT
GTCAGCATGTGAGCTTTGGTCCAGCCTGAGTCCTCTGGTTTATCAACGGCAAAATATAGATCGGAAGAGCACACGTCTGAACTCCAGTCACCATCACCCATCTCGTATGCCGTCTTCTGCTTGAAAAAAAAAAAAAAAATCAAATCAACATGATACAAATGAGAAAATATAAACGAACTAAATAAAAAAGAACATGTACAGAATGCAATATATATGCTGGGCCAGCTCACTGATAGACTATAGCTAGAAAG
+
BACBCFFFFFFFGGGGGGGGGGHHHGHHHHHHHHHHHHGHHHHHHHHGGGGGHHHHHHHHHHHGGGGHHHHHHHGHHHGHHHHHHHHHHHHHHHHHHHHGHCGHHGGHHHHGGGHGHHHHHHHFFHHHGGGGG/>-->C.0<<G000<<0/:0000000000<00C/0:0;000...-.0000;;0:0-..;//;0;00000:000000:;0000:0:00..;...0000000;B00000:0000:00:0:
@M03495:530:000000000-LYBTV:1:1106:5418:20537 1:N:0:CATCACCC+TGCTATAT
GTCAGCATGTGAGCTTTGGTCCAGCCTGAGTCCTGGTTTATCAACGGCAAAATATAGATCGGAAGAGCACACGTCTGAACTCCAGTCACCATCACCCATCTCGTATGCCGTCTTCTGCTTGAAAAAAAAAAAAAAATGTTGATACCACTTCCAGAACATGACCACTGCTAGTATTCAACACACAAAGTATACGACACCACTCCAATCAGTTCTACATGTATGCGCCTAGCCTATGAGAATAAACAAGAATA
+
CCCCCFFFFFFFGGGGGGGGGGHHHGHCGHHHHHHHHHHHHHHHHGGGGGHHHHHHHHHHHGGGGHHHHHHHGHHHGGHHHHHHHHHHHHHHHHHHHGHFHGHGGHHHHGGGHGFHHHHHHHHGHHGGGDD//<<-0111000000<0/0000<0///;/:///./000000:0000000...;../09000...--.../////////////;/;//:////.....//://9:/9////////./////
@M03495:530:000000000-LYBTV:1:1106:14632:20551 1:N:0:CATCACCC+TGCTATAT
GTCAGCATGTGAGCTTTGGAATTAGTAAATTCGTTGACGACAGAAGGAGCAAGATAACGACCACAGGGAGGGTGGTTATCAACGGCAAAATATAGATCGGAAGAGCACACGTCTGAACTCCAGTCACCATCACCCATCTCGTATGCCGTCTTCTGCTTGAAAAAAAAAAAAAAAGAATGAAACACTCATATATGAAAGTATCTACCGCTGTAAAGACTACACAATATGTAGTATCAGAGAGTACAAGCTAA
+
CCCDEFFFFFFFGGGGGGGGGGHHHHHHHHHHGHHHHHGGGGGHHHHHHHHHHHHHHHGGGGGHHHHGGGGGFFGGGHHHHHHGGGGGHHHHHHHHHHHGFGGHHHHHHHGHHHGHHHHHHHHHHHHHHHHHHHHGGEHHHGGHHHHGFGHGHHHHHHH0FHHHGGGGGA99--..<010<10/.0//11<<111:11<11:11:1----.1<111/10:0/0.0111<<<:1<11100/.011110.011
@M03495:530:000000000-LYBTV:1:1106:20640:20558 1:N:0:CATCACCC+TGCTATAT
GTCAGCATGTGAGCTTTGGAGTGAAATCTCTTGTCTTAAGGAATAAAGGAAAAAGATTCCGTCGGAGGCTCGGTGCTCTACAGGTTCAACCTTTGTACTCTATTATTGCCTCACATTCCATCTCTTGTGAAAATATATTTGATTGGCTTTTCTGCAGGTTGTTTGCCAGGACTTTCCAAGACCTCCACTAGAAAACACAATAAACTTTTTGGAAGCTGGACAACTATCTTCATTTTTCAGAAACAGTGAAC
+
CCCCCFFFFFFFGGGGGGGGGGHHHHHHHHHHHHHHHHHHHHHHHHHHHHHHHHGGHHIIHHHGGGGGGHHGGEGGHHHHHHHHGHHHHHHHHHHHHHHHHHHHHHHHGHHHHHHHHHHHHHHHHHHHHGHHHHHHHHHHHGHHHFHHHHHHHHFHGHHHHGHHHHHHHHHHHHHHHHHHFGFHHHHHHHHBGHHHHHHGHHHHHHHHHHGGHHCGHFECGHHHGHHHHHGGGGGGGCFGFFFGGGFFBF0
@M03495:530:000000000-LYBTV:1:1106:25388:20561 1:N:0:CATCACCC+TGCTATAT
GTCAGCATGTGAGCTTTGGAGTGAAATCTCTTGTCTTAAGGAATAAAGGAAAAAGATTCCGTCGGAGGCTCGGTGCTCTACAGGTTCAACCTTTGTACTCTATTATTGCCTCACATTCCATCTCTTGTGAAAATATATTTGATTGGCTTTTCTGCAGGTTGTTTGCCAGGACTTTCCAAGACCTCCACTAGAAAACACAATAAACTTTTTGGAAGCTGGACAACTATCTTCATTTTTCAGAAACAGTGAAC
+
DCDDDFFFFFFFGGGGGGGGGGHHHHGHHHHHHHHHHHHHHGHHHHHHHHHHHHGGHHIHGGHGGGGGGHHGGGGGHHHHHHHHHHHHHHHHHHHHHHHHHHHHHHHHEHHHGHHHHGHHHHHHHHHHHHHHHHHHHHHHHHHHHHFHHHHHHHHHHHHHHGHHHHHHHHHHHHHHHHGGHFHHHEGHGHHGFGGHHHHFFFGGHHHHHHGGHGGGHHGGHHHHGFFFHGFGGGGGGGGGFBFGFG;F0;0
@M03495:530:000000000-LYBTV:1:1106:3933:20567 1:N:0:CATCACCC+TGCTATAT
GTCAGCATGTGAGCTTTGGAACAGCTGGTTTATCAACGGCAAAATATGGATCGGAAGAGCACACGTCTGAACTCCAGTCACCATCACCCATCTCGTATGCCGTCTTCTGCTTGAAAAAAAAAATAAAAATGATCAAGCTGGAGTCGGGGCAGGACGACAGCACACCATTTGAAAGAGTAGGGAACTCGAATGTAGTGAAGGAGAGAAACCACTAAATGGAGCGTCCTGTATGTGTACTCACCACAAACACC
+
BCBCCFFFFFFFGGGGGGGGGGHHHHHGFFGFHHHHHGGGGGHHGGHHGHHHGGGGGHHHHHHGGFGHGGHHHHGHHHHHHHHHHHHHHGHFHHGFEGHGHGGGHGGHHHHHH0FBGHF/CC?<2@22F02222@11111?00<0/--->-.-<.----;::./..;00009;00//;000./..009./0/0000/0;0/.....///...//://////:-..-.//9;999/:9/;//./....9.9.
@M03495:530:000000000-LYBTV:1:1106:7778:20577 1:N:0:CATCACCC+TGCTATAT
GTCAGCATGTGAGCTTTGGAATTAGTAAATTCGTTGACTGGTTTATCAACGGCAAAATATAGATCGGAAGAGCACACGTCTGAACTCCAGTCACCATCACCCATCTCGTATGCCGTCTTCTGCTTGAAAAAAAAAAAAAAGAGCATAGCAAGAGGTAGAGCAATTGATACTATCGAGAAAAAAAACATGGAGATTAGGAAGAACAACAGCATTAATGTGTCTGGCTGACGAGCATACTGATGCAAAGAAAG
+
BABCCFFFFFFFGGGGGGGGGGHHHHHHHHHHGGHHGHHGHHHHGHHHHHGGGGGHHHHHHHHGHHGGGGHHHHHHHGHHHGHHHHHHHHHHHHHHHHHHHHGGHHHGFGHHGGGGGHGHHHHHHHHHFFHCGGC@/<-<.<00<000000//..0000000/::0000000;;:....0/.---..:0/0/0/000000..;///.././000900000000/0/../9.---;:00:0000000//./0
@M03495:530:000000000-LYBTV:1:1106:21464:20590 1:N:0:CATCACCC+TGCTATAT
GTCAGCATGTGAGCTTTGGAGTGAAATCTCTTGTCTTAAGGAATAAAGGAAAAAGATTCCGTCGGAGGCTCGGTGCTCTACAGGTTCAACCTTTGTACTCTATTATTGCCTCACATTCCATCTCTTGTGAAAATATATTTGATTGGCTTTTCTGCAGGTTGTTTGCCAGGACTTTCCAAGACCTCCACTAGAAAACACAATAAACTTTTTGGAAGCTGGACAACTATCTTCATTTTTCAGAAACAGTGAAC
+
BAABBFFFFFFFGGGGGGGGFFGHHHGHGHHHHHHFHHHHHHHGFHHHHHHHHFGGHHHHHGHGGFGGGHHGCGGGHHHHHHHHFHHHHFFGGHHGHGHHHHHHFHHFDGGHHHHGHHH4BGHHHHHHHBHHFHFGHHHHHDHHHFHHHHHGGGFHHHHHHDFHFGGGF/G/<GHHHHFFFFFFFHHHHHHDDGHHEFH<DD<GGFHHHHCGFFFCGFGCHBCGCGGHGHBFF0FGFFBBFF/99FB9000
@M03495:530:000000000-LYBTV:1:1106:7906:20592 1:N:0:CATCACCC+TGCTATAT
GTCAGCATGTGAGCTTTGGTCCAGCCTGAGTCCTGGTTTATCAACGGCAAAATATAGATCGGAAGAGCACACGTCTGAACTCCAGTCACCATCACCCATCTCGTATGCCGTCTTCTGCTTGAAAAAAAAAAAAAAATCAGACACCATACCGGCGTTATGCTATGAATGACAATGATAACTTGTACGTACTGCCCGGTAGCAACTAGAAGCGTATGTCATAAACGTAGGTATGAGTGTACACAACGCACGCG
+
DCEDDFFFFFFFGGGGGGGGGGHHHGHHHHHHHHHHHHHHHHHHHGGGGGHHHHHHHHHHHGGGGHHHHHHHGHHHGHHHHHHHHHHHHHHHHHHHHGHFHHHGGHHHHGGGHGHHHHHHHGHHFHGGCD@/>><C011000//..<0//.---<-..1<111111110001001<:10111111./0..11/..9--.011.<0001<0-.../1<1:1110....<11101110<<1110.<-<-<---
@M03495:530:000000000-LYBTV:1:1106:4074:20610 1:N:0:CATCACCC+TGCTATAT
GTCAGCATGTGAGCTTTGGAGTGAAATCTCTTGTCTTAAGGAATAAAGGAAAAAGATTCCGTCGGAGGCTCGGTGCTCTACAGGTTCAACCTTTGTACTCTATTATTGCCTCACATTCCATCTCTTGTGAAAATATATTTGATTGGCTTTTCTGCAGGTTGTTTGCCAGGAGGTCGTGATTGCTGGAGCAGGTATGATATAATTCTAGGATTTGACAGATGAATAATTTACATATATATCTAACTTTGATA
+
CCCCCFFFFFFFGGGGGGGGGGHHHHHHHHHHHHHHHHHHHHHHHHHHHGHHHHGGHHIHHHHGGGGGGHHGGGGGHHHGHHHHHHHHHHHGGFHHHGHHHHHHHGGHHGHHHHHHHGHHHHHHHHHHHHHHHHHHHHHHHEHHHHGHHHHHHHHHEHHHGDHHHGGHHHHGGGHGCFHHHHHHHHHGGEFH<GFHHHGHHHHHHHHHHBGGHHFGFFGHHG;CFGHGGGHFGGGFGGGGGGGFGGGF0=9
@M03495:530:000000000-LYBTV:1:1106:17221:20615 1:N:0:CATCACCC+TGCTATAT
GTCAGCATGTGAGCTTTGGTCCAGCCTGAGTCCTCTGGTTTATCACGGCAAAATATAGATCGGAAGAGCACACGTCTGAACTCCAGTCACCATCACCCATCTCGTATGCCGTCTTCTGCTTGAAAAAAAAAAAAAACAAAGAGAAGTGAGAATATGAGGTCAGCAACTTCTGTCACGCATAAATCCAAGACCATTAAGCTGACAACCGCAGTGTACTTCAGACCATGGCACACTACTCCAATCAGAGTCGG
+
BCCDCFFFFFFFGGGGGGGGGGHHHGHHHHHHHHHHHHGHHHHHHHGGGGGHHHHHHHHHHHGGGGHHHHHHHGHHHGHHHHHHHHHHHHHHHHHHHHGGGHHHGGHHHHGGGHGHHHHHHHAGHHHGGCGCA/>>...>0<000/000<00000000///0/00/./0000<000..-..0000;900.///000000000/00..----.0000009::009/00/./0/.///000000:000000--
@M03495:530:000000000-LYBTV:1:1106:24280:20665 1:N:0:CATCACCC+TGCTATAT
GTCAGCATGTGAGCTTTGGAGTGAAATCTCTTGTCTTAAGGAATAAAGGAAAAAGATTCCGTCGGAGGCTCGGTGCTCTACAGGTTCAACCTTTGTACTCTATTATTGCCTCACATTCCATCTCTTGTGAAAATATATTTGATTGGCTTTTCTGCAGGTTGTTTGCCAGGACTTTCCAAGACCTCCACTAGAAAACACAATAAACTTTTTGGAAGCTGGACAACTATCTTCATTTTTCAGAAACAGTGAAC
+
CCCBCFFFFFFFGGGGGGGGGGHHHHHHHHHHHHHHHHHHHHHHHHHHHHHHFHGGHIHHGFGGGGGGGHHGGEGGHHGHHHHHHHHHHHHHHHHGHHHHHHHHHHHGHHHHHHHHHHHHHHHHHHHHHHGHHHHHHHHHHFHHHHHHHHHHHHFFFHHHHGHHHHHHHHHHHHHHHGHHHHHFHHHHGHHGGHCGGHHGHGDDGGHHHHGGEG/.CGHAHGGEHHGHHHGGGGGGGGGFFFFBBFB9000
@M03495:530:000000000-LYBTV:1:1106:21813:20711 1:N:0:CATCACCC+TGCTATAT
GTCAGCATGTGAGCTTTGGTTTATCAACGGCAAAATATAGATCGGAAGAGCACACGTCTGAACTCCAGTCACCATCACCCATATCGTATGCCGTCTTCTGCTTGATAAAAAAAAATAATGTTCGTGGCCCCGCTTCCCCCGCGGGATGTCGATAGTTCATCACCTCCGTGTAAGAGGAGTAATTTTACAATAAGCAACTGCCCCTGGGATAGCCAGGTGGGAATCGCCTATGCGTACGCACCATCCACGGG
+
A11A?11D@@BFGG11F11FFFGDFHDB0EE000AAFGHHDG1///AAF0BF000EA/FFBGHHGE1AGH1GFHHH110>FC02B/B0002B/EE0/B@FHHHH0122BF1/<E/011222B2?////@//<//?/?F0/<---<-..;;CC...:0;:0000/0:.;C..;;000...//00000000=009///9;B/;/9;----;/;//9/--9/---/-/-----///-99@------//-;9-9-
@M03495:530:000000000-LYBTV:1:1106:25304:20711 1:N:0:CATCACCC+TGCTATAT
GTCAGCATGTGAGCTTTGGAGTGAAATCTCTTGTCTTAAGGAATAAAGGAAAAAGATTCCGTCGGAGGCTCGGTGCTCTACAGGTTCAACCTTTGTACTCTATTATTGCCTCACATTCCATCTCTTGTGAAAATATATTTGATTGGCTTTTCTGCAGGTTGTTTGCCAGGACTTTCCAAGACCTCCACTAGAAAACACAATAAACTTTTTGGAAGCTGGACAACTATCTTCATTTTTCAGAAACAGTGAAC
+
BBBBBFFFFFFFGGGGGGGGGGHDHHHHHHHGHEHHHHHHGHFHHHHHHHHHHFGFHHHHGGHGGGGGGHHGGGGGHHHHHHHHHHHHGFHFFHHEGFHHHHHHGHHHHHHHHHGHHEGFHHH3FGHHHHHHHHHGGHHHHHHHHAHHHHHHHGFGFHHHFEHHHGGHHGHHHHHHFFGHFGHHHHGHHGE<FGFHEHGCGGD0DHHHHHGGHGHFHHFHFGCGGH0GGC0BFGGGFGGEFGGGGG09099
@M03495:530:000000000-LYBTV:1:1106:17089:20722 1:N:0:CATCACCC+TGCTATAT
GTCAGCATGTGAGCTTTGGAGTGAAATCTCTTGTCTTAAGGAATAAAGGAAAAAGATTCCGTCGGAGGCTCGGTGCTCTACAGGTTCAACCTTTGTACTCTATTATTGCCTCACATTCCATCTCTTGTGAAAATATATTTGATTGGCTTTTCTGCAGGTTGTTTGCCAGGACTTTCCAAGACCTCCACTAGAAAACACAATAAACTTTTTGGAAGCTGGACAACTATCTTCATTTTTCAGAAACAGTGAAC
+
CDDDDFFFFFFFGGGGGGGGGGHHHHHHHHHHHHHHHHHHHHHHHHHHHHHHHHGGHIHIHHHGGGGGGHHGGGGGHHHHHHGHHHHHHHHHHHHHHHHHHHHHHHHHHHHHHHHHHHHHHHHHHHHHHHHHHGHHHHHHHGHHHHFHHHHHHHHHFHHHGDHHHHHHHHHHHHHHGHFHFHHHHHHHHHH1GHHFHHHFGHGHHEHHHHGGGHHHGHHGGFGHHHHHGHFGGGGGGGGFFFFFGGFFCB9
@M03495:530:000000000-LYBTV:1:1106:23711:20738 1:N:0:CATCACCC+TGCTATAT
GTCAGCATGTGAGCTTTGGAGTGAAATCTCTTGTCTTAAGGAATAAAGGAAAAAGATTCCGTCGGAGGCTCGGTGCTCTACAGGTTCAACCTTTGTACTCTATTATTGCCTCACATTCCATCTCTTGTGAAAATATATTTGATTGGCTTTTCTGCAGGTTGTTTGCCAGGATTTGCTGGAGCAGGTATGATATAATTCTAGGATTTGACAGATGAATAATTTACATATATATCTAACTTTGATAGCAGTCA
+
CCCCCFFFFFFFGGGGGGGGGGHHHHHHHHHHHHHHHHHHHHHHHHHHHHHHHHGGHIHHHIHGGGGGGHHGGGGGHHHGHHHHHHHHHHHHHHHHHHHHHHHHHHHHHHHHHHHHHHHHHHHGHHHHHHFHHHHHHHHHHHHHHHGHHHHHHHGHHHHHHGHHHHHHGHHHHHHGHHHFHHHHEHGHHHHGHH1=GHGGHHGGHHFHHHHFHHHHHHHHHHCGGHCHHGHHHHHFHHHGH0CGCFEBBF9
@M03495:530:000000000-LYBTV:1:1106:28388:20758 1:N:0:CATCACCC+TGCTATAT
GTCAGCATGTGAGCTTTGGTCCAGCCTGAGTCCTGGTTTATCAACGGCAAAATATAGATCGGAAGAGCACACGTCTGAACTCCAGTCACCATCACCCATCTCGTATGCCGTCTTCTGCTTGAAAAAAAAAATAAACAACACACACCACAATAGAGACCAACAGTAACTCTTATCACACTCAACAATACTAAACTTCTACGATCGACTTCAGACAACATCTAACGATGAACTTATGCTCATATCCTCTAACT
+
BBBBBFFFFFFFGCEGFGGGGGHHHGHGGHGHHHHHHHHHHHHHHGGGGGHHHFGHHHHHHGGGGHHHGHHHGHHHGHHHHHHHHHHHHEFGGGHHHGHFHHEFGGHHHGFEHGHHHHHGHGHBGHGGDGC0@2211/</?/A//.<...111<<1<ACE../0=000=000<<0;0///;:/0:0</000</0<909;.9..-.-;.;000//;.9/09000..../////;///:/9///////;/99/
@M03495:530:000000000-LYBTV:1:1106:19452:20765 1:N:0:CATCACCC+TGCTATAT
GTCAGCATGTGAGCTTTGGAGTGAAATCTCTTGTCTTAAGGAATAAAGGAAAAAGATTCCGTCGGAGGCTCGGTGCTCTACAGGTTCAACCTTTGTACTCTATTATTGCCTCACATTCCATCTCTTGTGAAAATATATTTGATTGGCTTTTCTGCAGGTTGTTTGCCAGGACTTTCCAAGACCTCCACTAGAAAACACAATAAACTTTTTGGAAGCTGGACAACTATCTTCATTTTTCAGAAACAGTGAAC
+
CCCCCFFFFFFFGGGGGGGGGGHHHHHGHHHHHHHHHHHHHHHHHHHHHHHHHHGGHHHHHHHGGGGGGHHGGGGGHHHHHHHHHHHHHHHGHHHHHHHHHHHHGHHHHHHHHHHHHHHGHGHHHHHHHHHHHGHHHHHHHGHHHHHHHHHHHHHHHHHFGEHHHHHHGHHHHHHHHGHHGHHGHHHHHHHGHHFHHHHGGHGHHHHHHHGGHHHGHHGHHFHGGFCGF0CFGGFGGGFFBC/;CFCF09:
@M03495:530:000000000-LYBTV:1:1106:15047:20769 1:N:0:CATCACCC+TGCTATAT
GTCAGCATGTGAGCTTTGGAGTGAAATCTCTTGTCTTAAGGAATAAAGGAAAAAGATTCCGTCGGAGGCTCGGTGCTCTACAGGTTCAACCTTTGTACTCTATTATTGCCTCACATTCCATCTCTTGTGAAAATATATTTGATTGGCTTTTCTGCAGGTTGTTTGCCAGGATTGCTGGAGCAGGTATGATATAATTCTAGGATTTGACAGATGAATAATTTACATATATATCTAACTTTGATAGCAGTCAC
+
DCDEEFFFFFFFGGGGGGGGGGHHHHHHHHHHHHHHHHHHHHHHHHHHHHHHHHGGHHIHHIHGGGGGGHHGGGGGHHHHHHHHHHHHHHHGHHHHHHHHHHHHHHHHHHHHHHHHHHHHHHHHHHHHHFHHHHHHHHHHHHHHHHHHHHHHHHHHFHHHHEHHHHHHHHHHHHHHGHFHHGGEFGGHHHHHHHHHHGGGGBHHHHHGHHHGGG===DFHHEHHHHHHHHHHHFHHHHGHHHHHHGGGGGB
@M03495:530:000000000-LYBTV:1:1106:12426:20778 1:N:0:CATCACCC+TGCTATAT
GTCAGCATGTGAGCTTTGGAGGGCAAGAAGTGGTTGTGACATTGCTATGGCAGCTAACAGGGAGGGTGGTTTATCAACGGCAAAATATAGATCGGAAGAGCACACGTCTGAACTCCAGTCACCATCACCCATCTCGTATGCCGTCTTCTGCTTGAAAAAAAAAAAAAAACAATAACGACTAAAGATCACCACTGGTCTCTAATCTACGGGATGCATACAATCACACGATGTGTATGGATACATCATAGATG
+
DCDDEFFFFFFFGGGGGGGGGGGGGGGHHHHHHHFGGGHHHHHHHHHHHHHHGGHHHHHHHGGGGGEFGFFHHHHHHHGGGGGHHHHHHHHHHHGGGGHHHHHHHGHHHGHHHHHHHHHHHHHHHHHHHHGHHHHHFFHHHHGGGHGHHHHHHHGFHHHGE<E@<:9--...01:0..-9-0<0101://0.0:/<1111111<:1<..<.../0110:01:0000--..<1:<11/111011<0111111
@M03495:530:000000000-LYBTV:1:1106:15490:20779 1:N:0:CATCACCC+TGCTATAT
GTCAGCATGTGAGCTTTGGAGTGAAATCTCTTGTCTTAAGGAATAAAGGAAAAAGATTCCGTCGGAGGCTCGGTGCTCTACAGGTTCAACCTTTGTACTCTATTATTGCCTCACATTCCATCTCTTGTGAAAATATATTTGATTGGCTTTTCTGCAGGTTGTTTGCCAGGAGGTCGTGATTGCTGGAGCAGGTATGATATAATTCTAGGATTTGACAGATGAATAATTTACATATATATCTAACTTTGATA
+
DCDDDFFFFFFFGGGGGGGGGGHHHHHHHHHHHHHHHHHHHHHHHHHHHHHHHHGGHIIIHIHGGGGGGHHGGGGGHHHHHHHHHHHHHHHGGHHHHHHHHHHHHHHHHHHHHHHHHHHHHHHHHHHHHHHHHGHHHHHHHHHHHHHHHHHHGHGHHHHHHEHHHHHGGHHGGGHEEGHGHHGHHHHFHHHHCGHHDGHHHHHHHGHHH0GGHHCFFGCHHC<<C<GHHHHGHCGGGGFFFFGFGGFF0F0
@M03495:530:000000000-LYBTV:1:1106:11290:20801 1:N:0:CATCACCC+TGCTATAT
GTCAGCATGTGAGCTTTGGAGTGAAATCTCTTGTCTTAAGGAATAAAGGAAAAAGATTCCGTCGGAGGCTCGGTGCTCTACAGGTTCAACCTTTGTACTCTATTATTGCCTCACATTCCATCTCTTGTGAAAATATATTTGATTGGCTTTTCTGCAGGTTGTTTGCCAGGACAGGTCGTGATTGCTGGAGCAGGTATGATATAATTCTAGGATTTGACAGATGAATAATTTACATATATATCTAACTTTGA
+
CCCDDFFFFFFFGGGGGGGGGGHHHHHHHHHHHHHHHHHHHHHHHHHHHHHHHHGGHHIHHHHGGGGGGHHGGGGGHHHHHHHHHHHHGHHGHHHHHHHHHHHHGHHHHHHHHHHHHHHHHHHHHHHHHHHHHHHHHHHHHHHHHGHHHHHHHHHHGHHHGEHHHHHHGHHGHGGFHGGGHHHHHHHHGGHHHHHHHHHHGHHHHHHHHHHHHHHHHGHGGHHH<GC<GGHHHHHHGGGGGFGGGGGGFF1
@M03495:530:000000000-LYBTV:1:1106:11749:20810 1:N:0:CATCACCC+TGCTATAT
GTCAGCATGTGAGCTTTGGAGTGAAATCTCTTGTCTTAAGGAATAAAGGAAAAAGATTCCGTCGGAGGCTCGGTGCTCTACAGGTTCAACCTTTGTACTCTATTATTGCCTCACATTCCATCTCTTGTGAAAATATATTTGATTGGCTTTTCTGCAGGTTGTTTGCCAGGACTTTCCAAGACCTCCACTAGAAAACACAATAAACTTTTTGGAAGCTGGACAACTATCTTCATTTTTCAGAAACAGTGAAC
+
DCDDDFFFFFFFGGGGGGGGGGHHHHHHHHHHHHHHHHHHHHHHBHHHHHHHHHGGHIHHHHHGGGGGGHHGGGGGHHHHHHHHHHHHHHHGHHHHHHHHHHHHGHHHHHHHHHHHHHHHHHHHHHHHHHHHHGHHHHHHHGHHHHGFHHHHHHHHHHHHHGHHHHHHHHHGHHHHGHHHHHHHHHHHHHHFHHHHHHHCHHDFHHHHHHGGEHFHHHHFHFHGGHCGHHGGGGGGGGGGGGFGGF;F:C:
@M03495:530:000000000-LYBTV:1:1106:9433:20829 1:N:0:CATCACCC+TGCTATAT
GTCAGCATGTGAGCTTTGGAGTGAAATCTCTTGTCTTAAGGAATAAAGGAAAAAGATTCCGTCGGAGGCTCGGTGCTCTACAGGTTCAACCTTTGTACTCTATTATTGCCTCACATTCCATCTCTTGTGAAAATATATTTGATTGGCTTTTCTGCAGGTTGTTTGCCAGGACTTTCCAAGACCTCCACTAGAAAACACAATAAACTTTTTGGAAGCTGGACAACTATCTTCATTTTTCAGAAACAGTGAAC
+
BBBBBFFFF5FFGCGGGGGGGGGHFHGHHHHHHGHHHHHHGHHGGHHHEHHHHGGGHHHGHCGGCEEGGAGGGEGGHHFHHHFHHHHHHHHHHHHGHGHEHHHGHGHHHGHHHHHHHGHHHHHEFHHGGFBGHGHHHGEBHDGFFFHFHHGHHHBDGFGHCAGHBFFGHHHEHFHGFGHGGHBFHHHGHHF<>GCBHHHCGB00DFBHHECCGCCGGFBCHHHHHHFCGHEFFGFGGGGBFFFGFB0;;;0
@M03495:530:000000000-LYBTV:1:1106:12081:20835 1:N:0:CATCACCC+TGCTATAT
GTCAGCATGTGAGCTTTGGATGGTTCTGGTTTATCAACGGCAAAATATAGATCGGAAGAGCACACGTCTGAACTCCAGTCACCATCACCCATCTCGTATGCCGTCTTCTGCTTGAAAAAAAAAAAAAAAAAATAAAATGAGTGAGACAGAAATCATGAATAGAACAAATAAAAGAAGAGAAGAATAGTTTATGGGAGAGAACACATTGATATAAGAGTAATTGGTCAGTAGAGTAATAAAGCACGGATACG
+
DEEEDFFFFFFFGGGGGGGGGGGHHHHHHHHHHHHHHHGGGGGHHHHHHHHHHHGGGGHHHHHHHGHHHGHHHHHHHHHHHHHHHHHHHHGHFHHHGGHHHHGGGHGHHHHHHHFHHHHGFGC<</>>----.01111011101010///001101111110<<://.1111119./0./0/0/01:1111110./..9.00//.011<:1:<111011:1110111/111111111111110/---..0<
@M03495:530:000000000-LYBTV:1:1106:18530:20892 1:N:0:CATCACCC+TGCTATAT
GTCAGCATGTGAGCTTTGGAGTGAAATCTCTTGTCTTAAGGAATAAAGGAAAAAGATTCCGTCGGAGGCTCGGTGCTCTACAGGTTCAACCTTTGTACTCTATTATTGCCTCACATTCCATCTCTTGTGAAAATATATTTGATTGGCTTTTCTGCAGGTTGTTTGCCAGGACTTTCCAAGACCTCCACTAGAAAACACAATAAACTTTTTGGAAGCTGGACAACTATCTTCATTTTTCAGAAACAGTGAAC
+
CCCCCFFFFFFFGGGGGGGGGGGHHHHHHHHHHHHHHGHHHHHHHHHHHHHHHHGGHHHHGGGGGGGGGHHGGGGGHHHHHHHHHHGHHHHHHHHGHHHHHHGHHHHHHHHHHHHHHHGHHHHHHHHHHHGHHHHHHHHHGFHHHHHHHHHHHHGHHHFHGEHHHHHHGHHHHHHHGHHHHHHHHHHHHHH11GHHHHH.GGGEHHHHHHGGFHEHHHHHHFGHHHHHHHGGGGGGGGGFEFFFFFFF;;0
@M03495:530:000000000-LYBTV:1:1106:26989:20904 1:N:0:CATCACCC+TGCTATAT
GTCAGCATGTGAGCTTTGGACTGGTTTATCAACGGCAAAATATAGATCGGAAGAGCACACGTCTGAACTCCAGTCACCATCACCCATCTCGTATGCCGTCTTCTGCTTGAAAAAAAAAAAAAAAAAGATACGACACCAACTAAGACTATATACTGAAGTATATAACAAGAAACAAGATAATATCGTATTCTATGTCACGCTAACCGTCGACTACTCTATTACTGGTTTCGATCTGCGATCTCTATCATGTG
+
CCCDCFFFFFFFGGGGGGGGGGHHHHHHHHHHHGGGGGHHHHHHHHHHHGGGGHHHHHHHGHHHGHHHHHHHHHHHHHHHHHHHHGG3FGHGGHHHHGFGHGHHHHHHHEGGHHGGGGBB<///>-..000.<.--.=..;000:00000;;0000000000000000/9//9/.//:000;0;.=./0000090000..:../.9..---.-;0000000000000.9..0..00--...000;0000:0
@M03495:530:000000000-LYBTV:1:1106:13657:20912 1:N:0:CATCACCC+TGCTATAT
GTCAGCATGTGAGCTTTGGAGTGAAATCTCTTGTCTTAAGGAATAAAGGAAAAAGATTCCGTCGGAGGCTCGGTGCTCTACAGGTTCAACCTTTGTACTCTATTATTGCCTCACATTCCATCTCTTGTGAAAATATATTTGATTGGCTTTTCTGCAGGTTGTTTGCCAGGACTCCAACTCTTGATCCACATACATATCCCTTCCGTTCTGGAGGTAGATAATCGGATATTTAAAAGGGCGTGAAAAATCGA
+
BBBBBFFFFDFFGGGGGGGGGGHHHHHHHGHHHFFHHHHHHHHHHHHHGHHHHGGGHHHHHHHGGGGGGEHFGGGGHHHHHHHHHHHHHFGGFGHGHFHHHHHHHHHHGHGHHHHHHHHHHGHGHHHHHHHHHHHHHHHGHFHHHHHHHHGHGGFGHHHHHEHCFHHHHHEHGHHFFGHGGHHGHFEHFGHHHGHHHGHHHHHHDCHHGHHEHD::GEHBGGFEGGGGGHHFFFGGGDAA9BGGFFGGG..
@M03495:530:000000000-LYBTV:1:1106:26325:20919 1:N:0:CATCACCC+TGCTATAT
GTCAGCATGTGAGCTTTGGAGTGAAATCTCTTGTCTTAAGGAATAAAGGAAAAAGATTCCGTCGGAGGCTCGGTGCTCTACAGGTTCAACCTTTGTACTCTATTATTGCCTCACATTCCATCTCTTGTGAAAATATATTTGATTGGCTTTTCTGCAGGTTGTTTGCCAGGACTTTCCAAGACCTCCACTAGAAAACACAATAAACTTTTTGGAAGCTGGACAACTATCTTCATTTTTCAGAAACAGTGAAC
+
CCCCCFFFFFFFGGGGGGGGGGHHHHHHHHHHHHHHHHHHHHHHHHHHHHHHHHGGHHIHHGHGGGGGGHHGGGGGHHHHHHHHHHHHHHHHHHHHHHHHHHHHHHHHHHHHHHHHHHHHHHHHHHHHHHFHHHHHHHHHHHHHHHHHHHHHGHHHHHHHHGHHHHHHGHHHHHHHGHHHHGGHHHHHHHHGHHHHHHHCG=DGHHHHHHGGGHEHHHFGFFGHHHGHHHGGGGGGGBFFFFGGGG0C;C0
@M03495:530:000000000-LYBTV:1:1106:7194:20933 1:N:0:CATCACCC+TGCTATAT
GTCAGCATGTGAGCTTTGGAGTGAAATCTCTTGTCTTAAGGAATAAAGGAAAAAGATTCCGTCGGAGGCTCGGTGCTCTACAGGTTCAACCTTTGTACTCTATTATTGCCTCACATTCCATCTCTTGTGAAAATATATTTGATTGGCTTTTCTGCAGGTTGTTTGCCAGGACTTTCCAAGACCTCCACTAGAAAACACAATAAACTTTTTGGAAGCTGGACAACTATCTTCATTTTTCAGAATCAGTGAAC
+
CBCBCFFFFFFFGGGGGGGGGGHHHHHHHHHHHHHHHHHHHHHHHHHHHHHHHHGGHIIHHHHGGGGGGHHGGGGGHHHHHHHHHHHHGHHHHHHGHHHHHHHHGHHHHHHHHHHHHHHHHHHEHHHGGEGHHHHHHHHHHHHHHFHHHHHHFHHHHHHHHEHHHHHHHGHHHHHHDHHHGHHHHGHHHHHFFHHHHHHGHHHHHHHHHHGGHGHGHHHHHHHHGHHHHCFGGGFGGFGFGG0;FF;0;90
@M03495:530:000000000-LYBTV:1:1106:14337:20936 1:N:0:CATCACCC+TGCTATAT
GTCAGCATGTGAGCTTTGGTCCGCCTGGTTTATCAACGGCAAAATATAGATCGGAAGAGCACACGTCTGAACTCCAGTCACCATCACCCATCTCGTATGCCGTCTTCTGCTTGAAAAAAAAAAACACAACACTTACTAACGTGTATACCCACAACTCATTCCATAATAACCCACAACGCAGTCGACGTCGTTCACTGCACATCGCACACACTACATCGCGTATGCCCATGGCATTACAATCGACTCACGTA
+
CBCDDFFFFFFFGGGGGGGGGGGGGGHHHHHHHHHHHGGGGGHHHHHHHHHHHGGGGHHHHHHHGHHHGHHHHHHHHHHHHHHHHHHHHGHCGHHFGHHHHGGGHGHHHHHHHGHHHHGFGBD>//0/////11==1111.0.><>111<1.<.<00<00=00000<=0;0..:..;--:-.9..--9.--..0090009090...:-;.A:/:000..---9/00/0///./00000000..-..009./
@M03495:530:000000000-LYBTV:1:1106:6942:20945 1:N:0:CATCACCC+TGCTATAT
GTCAGCATGTGAGCTTTGGAGTGAAATCTCTTGTCTTAAGGAATAAAGGAAAAAGATTCCGTCGGAGGCTCGGTGCTCTACAGGTTCAACCTTTGTACTCTATTATTGCCTCACATTCCATCTCTTGTGAAAATATATTTGATTGGCTTTTCTGCAGGTTGTTTGCCAGGACTTTCCAAGACCTCCACTAGAAAACACAATAAACTTTTTGGAAGCTGGACAACTATCTTCATTTTTCAGAAACAGTGAAC
+
CCCCCFFFFFFFGGGGGGGGGGHHHHHHHHHHHHHHHHHHHHHHHHHHGHHHHHGGHHHHGHHGGGGGGHHGGEGGHHHHHHHHHHHHHHHHHHHHHHHHGGHHHHHHHHHHHHHHHHHHHHHHHHHHHHGFHGHGHHHHHGHHHGGFHHHHHHHHHHHHHDHHHHHHHHHHHHHHGGHHHGHHHHHHHHHGHHHHHHH<DHHDGHHHHHGGEHHEFHHHHGHHHHHHHHGGGFGGGGGGGFFFBFGG;0:
@M03495:530:000000000-LYBTV:1:1106:6845:20948 1:N:0:CATCACCC+TGCTATAT
GTCAGCATGTGAGCTTTGGAGTGAAATCTCTTGTCTTAAGGAATAAAGGAAAAAGATTCCGTCGGAGGCTCGGTGCTCTACAGGTTCAACCTTTGTACTCTATTATTGCCTCACATTCCATCTCTTGTGAAAATATATTTGATTGGCTTTTCTGCAGGTTGTTTGCCAGGACTTTCCAAGACCTCCACTAGAAAACACAATAAACTTTTTGGAAGCTGGACAACTATCTTTATTTTTCAGAAACAGTGAAC
+
CCCCCFFFFFFFGGGGGGGGGGHHHFGHHHHHHHHHHHHHHHHHHHHGHHHHHHGGHHHHHHHGGGGFGHHGGFGGHHHHHHHHHHHHHHHHHHHGHHHGHHHHHHHHHHFHHHHHHHHHHHHHHHHHHFFGHHHHGHHHHGHHHFHHHHHHHHGHGHHHFDHHHHHHHFGHHHHHGHGHAGHHHHHHHHHBFGCFGFHEHFGHGGHHHHGGEHHFHHGFHHHHGFCHHFBBFFGGGGGFFFFFGGBFBF9
@M03495:530:000000000-LYBTV:1:1106:27874:20957 1:N:0:CATCACCC+TGCTATAT
GTCAGCATGTGAGCTTTGGAGTGAAATCTCTTGTCTTAAGGAATAAAGGAAAAAGATTCCGTCGGAGGCTCGGTGCTCTACAGGTTCAACCTTTGTACTCTATTATTGCCTCACATTCCATCTCTTGTGAAAATATATTTGATTGGCTTTTCTGCAGGTTGTTTGCCAGGACAGGTCGTGATTGCTGGAGCAGGTATGATATAATTCTAGGATTTGACAGATGAATAATTTACATATATATCTAACTTTGA
+
BABBBFFFFFFFGGGGGGGFGGHHHHHHHGHHHHHHHHGHHHHHHHHHHHHHHHGGHHHHHHHGGGGGGHHGGFGGHHHHHHHHHHHHHGFFGGHGHHHHHGHHHHHHHGGGGHHHHHHHHHH3GFHHHHFGHFHHHHHHHHHHHHHHHHGHHHHFCG@GGCHHHHFBFFHHHGGHHD@GHBGHHHHHFHECGHCGFHHHHHGHHHEGFFHHHHHHGFHGFFHGCG0GHHHHHC00FFFFFGGGFGGF;;0
@M03495:530:000000000-LYBTV:1:1106:23745:20971 1:N:0:AATCACCC+TGCTATAT
GTCAGCATGTGAGCTTTGGAATTAGTAAATTCGTTGACGACAGAAGGAGCAAGATAACGACCACAGGGAGGGTGGTTTATCAACGCAAAATATAGATCGGAAGAGCACACGTCTGAACTCCAGTCACAATCACCCATCTCGTATGCCGTCTTCTGCTTGAAAAAAAAAAAAAAAAAGATCAATGAAACAAGCAACATACATTCACAATACACATCCACATGCATAGCACAACATGACTTACTAACGATTAG
+
DCDDDFFFFFFFGGGGGGGGGGHHHHHHHHHHGHHHHHGGGGGHHHHHHHHHHHHHHHGGGGGHHHHGGGGGEFGGGHHHHHHHGGGGGGGHHHGHHHHGFGGHHHHHHHGHHHGHHHHHHHHHHHHHHHHHGHHE@=FGHGGHHHHGGGHGHFFHGHH0>1>G@EECG@------..0000000000/././/../;000000000;:0:0:00/0;000000:0000//9./0:::0000000.;...:
@M03495:530:000000000-LYBTV:1:1106:6590:20983 1:N:0:CATCACCC+TGCTATAT
GTCAGCATGTGAGCTTTGGAGTTGACGACAGAAGGAGCAAGATAACGACCACAGGGAGGGTGGTTTATCAACGGCAAAATATAGATCGGAAGAGCACACGTCTGAACTCCAGTCACCATCACCCATCTCGTATGCCGTCTTCTGCTTGAAAAAAAAAAAAACTCAAAAGCAAAATATGAATGCTTCTCAGTTCTCTTTGACGGACTAGAATCACTCCAATGTAGATCCACACTATTAATTTATACAAAGAT
+
CBCCCFFFFFFFGGGGGGGGGGHHHHGGGGGHHHHHHHHGHHHHHHGGGGGHHHHGFGGG1FEFGHHHHHHHGGGGGHHHHHHHHHHHGFGGHHHHHHGGHHGGHHHHHHHHHHHHHHHHHHHHGHFHHHGGHHHHGGGHGHHHHHHHGHHFHG@E@<-<-.000000/:0/0/<0000<<BB0<000<:00<0:0<00<0.-.--<00B0:00<0/00000000:00:00<//0<:000<0000000//0
@M03495:530:000000000-LYBTV:1:1106:11163:20995 1:N:0:CATCACCC+TGCTATAT
GTCAGCATGTGAGCTTTGGAGTGAAATCTCTTGTCTTAAGGAATAAAGGAAAAAGATTCCGTCGGAGGCTCGGTGCTCTACAGGTTCAACCTTTGTACTCTATTATTGCCTCACATTCCATCTCTTGTGAAAATATATTTGATTGGCTTTTCTGCAGGTTGTTTGCCAGGACTTTCCAAGACCTCCACTAGAAAACACAATAAACTTTTTGGAAGCTGGACAACTATCTTCATTTTTCAGAAACAGTGAAC
+
CCCCCFFFFFFFGGGGGGGGGGHHHGHHHHHHHHHHHHHHHHHHHHHHHHHHHHGGGIIHHHHGGGGGGHHGGGGGHHHHHHHHHHHHGHHGHHHHHHHHHGHHGHHHHHHHHHHHHHHHHHHHGHHHHHHGHHHHHHHHHHHHHGHHHHHHHHHHHHHHHEHHHHHHHGHHHHHHHGGHHHHHHHHHHHHDFGHHHHGGHHGGHHHHHHGGGHHHHHHHFFGHGFFCHHGGGFGGGGGGFFFFGGFFCFB
@M03495:530:000000000-LYBTV:1:1106:22430:21007 1:N:0:CATCACCC+TGCTATAT
GTCAGCATGTGAGCTTTGGTGCCGCCCTGGTTTATCAACGGCAAAATATAGATCGGAAGAGCACACGTCTGAACTCCAGTCACCATCACCCATCTCGTATGCCGTCTTCTGCTTGAAAAAAAAAAAAAAAACACGACGTATCGCAGGATGCATAGCTGGAAATCGAAAAAACGCAAGTGACAGACAAATAACTTAGGAGGACAACCGCTGATAGTGATACACCTCTGCGTGTCAGAAAGTCGTAAGTCATG
+
DCCCDFFFFFFFGGGGGGGGGGHGGGGGHHGHHHHHHHHGGGGGHHHHHHHHHHHGGGGHHHHHHHGHHHGHHHHHHHHHHHHHHHHHHHHGGCGHHFGHHHHGEGHGHHHHGHHHHHHHGGGGC?/--<-<<..----.0....:-.00/0000000/.00;0../.-;-.-9--:0000:0/.///00;0000000/.../...----.;:0::0;00:0//.00;-;../00000000.9..:00000
@M03495:530:000000000-LYBTV:1:1106:14878:21047 1:N:0:CATCACCC+TGCTATAT
GTCAGCATGTGAGCTTTGGACCCTGACTGGTTTATCAACGGCAAAATATAGATCGGAAGAGCACACGTCTGAACTCCAGTCACCATCACCCATCTCGTATGCCGTCTTCTGCTTGAAAAAAACCACCAACCAACCATTCCGTCAAAACCTCACGCGTCAGCCGACGACAACCGGCTTAATACGCCTCCCCCGTCCCCCCCCCCCTCCCCCCGCCCTCACCCACCCCCTCCCCCCCCCACACACCCCCCTCC
+
A>AAAFFFBBD3G1FGFFFGGFGGHFHHHHF1CGFEEHGGGGEGHGHGGHFFBGHGEGG0FFGFFFEHHEEHHFB1GCCGFHHHHHGBDGGG001BBFFFHGF/EEE?FE1>BBG01110///?F/?CF//?/?/?11@201<//110/00<F.0-<-..0/--------..--9--/0000.;-....9.---:--;----9>------9-----9--9;-9--------;----99----9-9;@@--A
@M03495:530:000000000-LYBTV:1:1106:17121:21061 1:N:0:CATCACCC+TGCTATAT
GTCAGCATGTGAGCTTTGGAGTGAAATCTCTTGTCTTAAGGAATAAAGGAAAAAGATTCCGTCGGAGGCTCGGTGCTCTACAGGTTCAACCTTTGTACTCTATTATTGCCTCACATTCCATCTCTTGTGAAAATATATTTGATTGGCTTTTCTGCAGGTTGTTTGCCAGGACTTTCCAAGACCTCCACTAGAAAACACAATAAACTTTTTGGAAGCTGGACAACTATCTTCATTTTTCAGAAACAGTGAAC
+
CCCCCFFFFFFFGFGGGGGGGGHGHHHHHHGHHGGFHHHHHFCFHHHHFHHHHHGGHHHHHCGEEAGGGH1EFEEGGHFHHHHHHGBFHHHHFGHHHGFHHHHHHHHHGGHHHGHHHHHHHHHHHHHHHFFHHHHHHHHHHHHHBGHHHGHHHFGHHHHHGEHFHFHHHHHHHHHHGGHHHHHHGHHHHHHFDHHHHHHGFHGHHHHHHHGGGGFEHHFHHHHHGHGHHFGGGFGGGGFFFCFFGGBF0C9
@M03495:530:000000000-LYBTV:1:1106:23566:21086 1:N:0:CATCACCC+TGCTATAT
GTCAGCATGTGAGCTTTGGAGTGAAATCTCTTGTCTTAAGGAATAAAGGAAAAAGATTCCGTCGGAGGCTCGGTGCTCTACAGGTTCAACCTTTGTACTCTATTATTGCCTCACATTCCATCTCTTGTGAAAATATATTTGATTGGCTTTTCTGCAGGTTGTTTGCCAGGACTTTCCAAGACCTCCACTAGAAAACACAATAAACTTTTTGGAAGCTGGACAACTATCTTCATTTTTCAGAAACAGTGAAC
+
CCCCCFFFFFFFGGGGGGGGGGHHHGHHHHHHHHHHHHHHHHHHHHHHHHHHHHGGHHHHHHHGGGGGGHHGGGGGHHHHHHHHHHHHHHHHHHHGHHHHHHHHHHHHHHHHHHHHHHHHHHHHHHHHHHHHHHHHHHHHHHHHHHHHHHHHHHHHHHHHHGHHHHHHGHGHHHHHGHHHHGHGHHHHHGHFGHGHHFHCGF<GHHHHHHGGHHGHFHGFHHFEGHGHHHGGGGFFGFGGFFGFFGBF9B0
@M03495:530:000000000-LYBTV:1:1106:5242:21130 1:N:0:CATCACCC+TGCTATAT
GTCAGCATGTGAGCTTTGGAGTGAAATCTCTTGTCTTAAGGAATAAAGGAAAAAGATTCCGTCGGAGGCTCGGTGCTCTACAGGTTCAACCTTTGTACTCTATTATTGCCTCACATTCCATCTCTTGTGAAAATATATTTGATTGGCTTTTCTGCAGGTTGTTTGCCAGGACAGGTCGTGATTGCTGGAGCAGGTATGATATAATTCTAGGATTTGACAGATGAATAATTTACATATATATCTAACTTTGA
+
AAAABFDFFFFFGFGGGGGFGGHHHHHHG56FFGFEHHHHHHFGHFHFEHHFCF2EGHBFFHHGGGE??AEFCE?FFHHHHDFHGHFHFHACFGG@FGHHHHHHGHHEBFGFFCCGHHFFGF3FGHFHGF4FGFGHHHHHHBBGHHBFGHHDDF33FGFFFFHHHHFGHEEEFGFHFCCGEHHHHHGFFFH<GE.0<GGF000=DG0DFFGG0GCC00CGBGHHGFG0<CCBFCGCFFGFGG0F0;0FBF0
@M03495:530:000000000-LYBTV:1:1106:16229:21134 1:N:0:CATCACCC+TGCTATAT
GTCAGCATGTGAGCTTTGGTCCAGCCTGAGTCCTGGTTTATCAACGGCAAAATATAGATCGGAAGAGCACACGTCTGAACTCCAGTCACCATCACCCATCTCGTATGCCGTCTTCTGCTTGAAAAAAAAAAAAAAAAAAAAAAAAGCCAGATCGACACAGGCTCTTTCAAGTACACTGAGCGTAACAGATACACATTCACGTATACGTCATCAGACCGAGGACTACGGTAGGGGCATAGACAAGCCAGAAA
+
BBBCCFFFFFFFGGGGGGGGGGHHHGHHHHHHHHHHHHHHHHHHHGGGGGHHHHHHHHHHHGGGGHHHHHHHGHHHGHHHHHHHHHHHHGHHHHHHHGFGHHHFGHHHHGGGHGHHHHHHEHHHHHGGGGGD</------<--<-..</..00.9-.-/..<../0000<000<0:0:000-....:0/:0000000000.<:000.<...0<0::.-9---.<//..<.....--/00000/.<./.</0
@M03495:530:000000000-LYBTV:1:1106:6613:21135 1:N:0:CATCACCC+TGCTATAT
GTCAGCATGTGAGCTTTGGTCCAGCCTGAGTCCCTGGTTTATCACGGCAAAATATAGATCGGAAGAGCACAAGTCTGAACTCCAGTCACCATCACCCATCTCGTATGCCGTCTTCTGCTTGAAAAAAAAAAAAATGCCAATACGCATGACACAACTAGATTCAAAACTATTATATTAAGGTACAAATGTGTTAACCACTAAATCAACACCCTCACACAACTACTACTAACTCCCTATCTGCATGTCTGTAT
+
BABBCFFFFFFFGGGGGGGGGGHHHGHHHHHHHHGHHHHHHHHHHGGGGGHHHHHHHFHHHGGGGHHHHHHGGGHHHGHHHHHHHHHHHGHHHHHHHGHFHHHGGHHHHGGGHGHHHHHHHHHBHFEGG/<<>/01<11111>..>..1<00/..//000000000.0000000000000;000<0:00:0/00000://;00;00/0.:....;;/.;./////////////.//;////:;////////
@M03495:530:000000000-LYBTV:1:1106:22154:21158 1:N:0:CATCACCC+TGCTATAT
GTCAGCATGTGAGCTTTGGAATTAGTAAATTCGTTGACGACAGAAGGAGCAAGATAACGACCACAGGGAGGGTGGTTTATCAACGGCAAAATATAGATCGGAAGAGCACACGTCTGAACTCCAGTCACCATCACCCATCTCGTATGCCGTCTTCTGCTTGAAAAAAAAAAAAAAAAAGGTATGCAATAGCCATCTGATTAAGTCAGCTGAATAATCTACTAGGATGTTGCATTAGACCAAGCGCTATTAGT
+
DDDDDFFFFFFFGGGGGGGGGGHHHHHHHHHHGHHHHHGGGGGHHHHHHHHHHHHHHHGGGGGHHHHGGGGGGGGGGHHHHHHHGGGGGHHGHHHHHHHHGGGGHHHHHHHGHHHGHHHHHHHHHHHHHHHHHHHHGF1GHHGGHHHHGGGHGHHHHHHGHFHHHGGGG--;@-:9-..:00000000000000:000000000000000000:000:0000/000000;0000:000/....-.-.:;0:
@M03495:530:000000000-LYBTV:1:1106:19789:21160 1:N:0:CATCACCC+TGCTATAT
GTCAGCATGTGAGCTTTGGATGGTTCTGGTTTATCAACGGCAAAATATAGATCGGAAGAGCACACGTCTGAACTCCAGTCACCATCACCCATCTCGTATGCCGTCTTCTGCTTGAAAAAAAAAAAGAAAAAAACTAATAAAGCTTGAGAGGATCTTATGATATGAACACTAAACATTACAAATGAGCATAACTGAGAGTGACAGTAGATATCATATAGGTGACATGGAACGAACTTAGAGTAGTGCGAAAA
+
CCCDEFFFFFFFGGGGGGGGGGGHHHHHHHHHHHHHHHGGGGGHHHHHHHHHHHGGGGHHHHHHHGHHHGHHHHHHHHHHHHHHHHHHHHGHFHHHGGHHHHGEGHGHHHHHHHGHHHHGGGC<///0200<<.1=1111111110<1.<..//011111<1111111/0/00010111:10:111000110110<100::<10011<<111<111:10:0:01<0/<00...-9<01101111/1-.---
@M03495:530:000000000-LYBTV:1:1106:16244:21189 1:N:0:CATCACCC+TGCTATAT
GTCAGCATGTGAGCTTTGGAATTAGTAAATTCGTTGACGACAGAAGGAGCAAGATAACGACCACAGGGAGGGTGGTTTATCAACGGCAAAATATAGATCGGAAGAGCACACGTCTGAACTCCAGTCACCATCACCCATCTCGTATGCCGTCTTCTGCTTGAAAAAAAAAAAAAAACAGAGCAGCAACGTCAATACATCTAGCATAAATAACAATAAAGAATATACCTAGTTAAGAAGAATAGAAGAACATT
+
CBCCCFFFFFFFGGGGGGGGGGHHHHHHHHHHGHHHHHGGGGGHHHHHHHHHHHHHHHGGGGGHHHGGGGGGEFGFGHHHHHHHGGGGGHHFGHHHHHHHGGGGHHHHHHHGHHHGGHHHHHHHHHHHHHHHHHHHEFCFHHEGGHHHGGGHGHHHHHHGHHFHHGGGCE?----..////0//9/.-.;..000000;00000:00;90000000900.9;9000090;900000/0:0000000///00
@M03495:530:000000000-LYBTV:1:1106:12386:21202 1:N:0:CATCACCC+TGCTATAT
GTCAGCATGTGAGCTTTGGGGAGGGTGGTTTATCAACGGCAAAATATAGATCGGAAGAGCACACGTCTGAACTCCAGTCACCATCACCCATCTCGTATGCCGTCTTCTGCTTGAAAAAAAAAAAAAAATACATAAGTCAACACAGAATTAATAGTCAGAAGCACGATCCTACAGTAAATAATCGCACATAACATATACTAAGTATCACACAATTGCACATGTGATATGTGGATTCGATGATGACATCTATT
+
CCCDDFFFFFFFGGGGGGGGGGGGGFFGGGHHHHHHHGGGGGHHHHHHHHHHHGGGGHHHHHHHGHHHGHHHHHHHBBFHHHHHHHHHHFHFHHHFGHHHHGGGHGHHHHHHHHHHHHFCGGD/-<--.00<0000000000.<.<00<::0<0:0<C00000/-....00000000000:00...--<0000000:0000000<00000..00:000000000<000<:0000:.00000:000000000
@M03495:530:000000000-LYBTV:1:1106:8523:21208 1:N:0:CATCACCC+TGCTATAT
GTCAGCATGTGAGCTTTGGAATTAGCTGGTTTATCAACGGCAAAATATAGATCGGAAGAGCACACGTCTGAACTCCAGTCACCATCACCCATCTCGTATGCCGTCTTCTGCTTGAAAAAAAAAAAAAAAACTCAACTATGGCCATAACAATAATTATAGTAAAAATAGTAAGAATAATAAATTGAATGAGATGTCAGGTATACTCATCCAGTACTACACATATTCTGAGAATACTTGTTACTACATCCCCA
+
BABCCFFFFFFFGFGGGGGGGGHHHHHHHHHHHHFHHHGGGGGHHHHHHHHHHHGGGGHHHHHHHGHHGGHHHHHFHHFHHHGHHGHHHFFH3FGHGGHHHHGFGHGHHHHFHHHHHHGFGCD/@C//<-.1<1>/=CD00.///0<<0<00000;000<0000<.000000000000;90;000000000009;00:;BB0;0:000000;00090/////////99//////////////://///../
@M03495:530:000000000-LYBTV:1:1106:10446:21219 1:N:0:CATCACCC+TGCTATAT
GTCAGCATGTGAGCTTTGGAATTAGTAAATTCGTTGACGACAGAAGGAGCAAGATAACGACCACAGGGAGGGTGGTTTATCAACGGCAAAATATAGATCGGAAGAGCACACGTCTGAACTCCAGTCACCATCACCCATCTCGTATGCCGTCTTCTGCTTGAAAAAAAAAAAAGAACATCATATAGTGGTCACACCATCGTACACACGTAGTGTAGTATGCGTGTATAAATATTCGAGAAACCTTCCAATAA
+
BBBBBFFFFFFFGFFFGGGGGGHHHHHHHHHHGGHHHHGGGGGHHHHHHHHHHHHHHHGGGGGHHHHGFGGGEGGGGHHHHGHHGGGGGFGGGHHHHHHHGGGGHHHHHHHGHHHGHHHHHHHHHHHHHHHHHHHHF<CGGHEGHHGHGGGHGEHHHHHHHHHGGFFG@A--..;//0;0990;00;.009/;/..;;....9//.-:9..////////9...../////:///./...//.::///9///
@M03495:530:000000000-LYBTV:1:1106:14264:21253 1:N:0:CATCACCC+TGCTATAT
GTCAGCATGTGAGCTTTGTAATTAGTAAATTCGTTGACGACAGAAGGAGCAAGATAACGACCACAGGGAGGGTGGTTTATCAACGGCAAAATATAGATCGGAAGAGCACACGTCTGAACTCCAGTCACCATCACCCATCTCGTATGCCGTCTTCTGCTTGAAAAAAAAAAAAAAACACATACATATTAAAGTACATCAGTTACTTAATAATCTCTTGGGTGCTTCAACACATCGACACACTCATGGTTGTG
+
CBCDDFFFFFFFGGGGGGGGGGHHHHHHHHHHGHHHHHGGGGGHHHHHHHHHHHHHHHGGGGGHHHHGGGGGFFGGGHHHHHHHGGGGGHHFHHHHHHHHGGGGHHHHHHHGHHHGHHHHHHHHHHHHHHHHHHHHEC=GHHFGHHHHGGGHGHHHHHHHHHHHHCCECE-9--9....00001:11:1<11::111001111111<<1111111100....0:1:110.900.:9.-/.<//<1011...
@M03495:530:000000000-LYBTV:1:1106:14975:21255 1:N:0:CACCACCC+TGCTATAT
GTCAGCATGTGAGCTTTGGAATTAGTAAATTCGTTGATAACGACCACAGGGAGGGTGGTTTATCAACGGCAAAATATAGATCGGAAGAGCACACGTCTGAACTCCAGTCACCACCACCCATCTCGTATGCCGTCTTCTGCTTGAAAAAAAAAAAACAAACAACACAAACTAACACCGCAACTAATAGAAGAGGAGTAATACTACATTTATGTATAATACGAACAGTATAGAATACAGTCACCAATATACGA
+
CCCDEFFFFFFFGGGGGGGGGGHHHHHHHHHHGHHHHHHHHGGGGGHHHHGFGGGEGGGGHHHHHHHGGGGGHHHHHHHHHHHGGGGHHHHHHHGGHHGHHHHHHHHHHHHHHHGHHGGGGFHHHGGHHHHGGGHGHHHHHHHFHHHHGG@EE--.:.<...<.<....<::<0:.---<-/00111:::B....</1<111<1011111111:11111...--/:1:1:111<001:00100.:0111..
@M03495:530:000000000-LYBTV:1:1106:26363:21273 1:N:0:CATCACCC+TGCTATAT
GTCAGCATGTGAGCTTTGGTCCAGCCTGAGTCCTGGTTTATCAACGGCAAAATATAGATCGGAAGAGCACACGTCTGAACTCCAGTCACCATCACCCATCTCGTATGCCGTCTTCTGCTTGAAAAAAAAAAAAAACAAAAGCAGAATCGTCTCTATCAAGCGGACTGAAGATAACTACTGACTGTACCAAGCTACAGCTGTAGTATACACGATGGATGACACGAGAGATTGCAATCGATCTATGATCATCC
+
CCDDDFFFFFFFGGGGGGGGGGHHHGHHHHGHHHHHHHHHHHHHHGGGGGHHHHHHHHHHHEFGGHHHHHHHGHHHGHHHHHHHHHHHHHHHHGHHHGFCGHHGGHHHHGGGFFHHHHHHGFFHHHGGGGG@><-...><000///00...</000<:0:0.----.000<00<0000000000<0<000..00<000000000<0000:.-...<:0<00<.-<<-.0000<000.....00:000<000
@M03495:530:000000000-LYBTV:1:1106:5141:21290 1:N:0:CATCACCC+TGCTATAT
GTCAGCATGTGAGCTTTGGAATTAGTAAATTCGTTGACGACAGAAGGAGCAAGATAACGACCACAGGGAGGGTGGTTTATCAACGGCAAAATATAGATCGGAAGAGCACACGTCTGAACTCCAGTCACCATCACCCATCTCGTATGCCGTCTTCTGCTTGAAAAAAAAAAAAACCATACACACTGTCAATCCCACATTCAACAACAACAAACCAGATTGATACGGTACTCTCTACTGGCTATACAGTACTC
+
CCCCCFFFFFFFGGGGGGGGGGHHHHHHHHHHGHHHHHGGGGGHHHHHHHHHHHHHHHGGGGGHHHHGGGGGFFGGGHHHHHHHGGGGGHHGFHHHHHHHGGGGHHHHHHHGHHHGHHHHHHHHHHHHHHHHHHHGAGCGHHGDHHHHGGGHGHHHGHHHHHHGHGGGG@C--.9.;0:000.90000090/:0..0;00000.....:..;.:.:0000000../:.0000000000./0:000000000
@M03495:530:000000000-LYBTV:1:1106:14710:21294 1:N:0:CATCACCC+TGCTATAT
GTCAGCATGTGAGCTTTGGAGTGAAATCTCTTGTCTTAAGGAATAAAGGAAAAAGATTCCGTCGGAGGCTCGGTGCTCTACAGGTTCAACCTTTGTACTCTATTATTGCCTCACATTCCATCTCTTGTGAAAATATATTTGATTGGCTTTTCTGCAGGTTGTTTGCCAGGACTTTCCAAGACCTCCACTAGAAAACACAATAAACTTTTTGGAAGCTGGACAACTATCTTCATTTTTCAGAAACAGTGAAC
+
CCCCCFFFFFFFGGGGGGFGGGHHHHHHHHHHHHHHHHHHHHHHHHHHHHHHGHGGHIIIHIHGGFGGGHHGGGGGHHHHHHHHHHHHHGHGHHHHHHHHHHHHGHHHHHHHHHHHHHHHHHHHHHHHHHHHHHHHHHHHHHHHHHHHHHHHHHGHHHHHHGHHHHHHHHHHHHHHFH1GHHHGHHHHHHHDGHHHHHHGHHDHHHHHHHGGHHGHHHHHHFFGGHHHHFGFGGGGGBFFGFGGGGFFCFC
@M03495:530:000000000-LYBTV:1:1106:24012:21295 1:N:0:CATCACCC+TGCTATAT
GTCAGCATGTGAGCTTTGGAGTGAAATCTCTTGTCTTAAGGAATAAAGGAAAAAGATTCCGTCGGAGGCTCGGTGCTCTACAGGTTCAACCTTTGTACTCTATTATTGCCTCACATTCCATCTCTTGTGAAAATATATTTGATTGGCTTTTCTGCAGGTTGTTTGCCAGGACTTTCCAAGACCTCCACTAGAAAACACAATAAACTTTTTGGAAGCTGGACAACTATCTTCATTTTTCAGAAACAGTGAAC
+
CCCBCFFFFFFFGGGGGGGGGGHHGHHHHHHHHHHHHHHHHHHHHHHHHHHFHHGGHHHHHHHGGGGGGHHGFEGGHHHHHHHHHHHHHHHHGHHHHHHHHHHHHHHHHHHHHHHHHHHHHHHHHHHHHFHHGGFHHHHHHEHHFGFGHHHHHHHHFHHHGGHHGGHHGHFGHHHHGHFH0GGHHHHHFGH1<FHGGHEGG=DHGHHHHHGGGFFHHHECHHHHC/<GHCFBFGGGGGGG00:FFFFGFFB
@M03495:530:000000000-LYBTV:1:1106:4113:21302 1:N:0:CATCACCC+TGCTATAT
GTCAGCATGTGAGCTTTGGAGTGAAATCTCTTGTCTTAAGGAATAAAGGAAAAAGATTCCGTCGGAGGCTCGGTGCTCTACAGGTTCAACCTTTGTACTCTATTATTGCCTCACATTCCATCTCTTGTGAAAATATATTTGATTGGCTTTTCTGCAGGTTGTTTGCCAGGACTTTCCAAGACCTCCACTAGAAAACACAATAAACTTTTTGGAAGCTGGACAACTATCTTCATTTTTCAGAAACAGTGAAC
+
BBB@AFFFFFFFGGGGGGGGGGHHHHHHHHHHHHHHHHGHHGHHHHHHHHHHHGGGHHHHHHHGGGGGGHHGGGGGHHHHHGHHHHHHHHHHHHHHHHHHHHHHFHHHHHGHHHHHHHHHHHHFHHHFFGGEGFHHHGHHHHHHHHHFHHHHHHHHHGHHGEHHHGGHHHHGHHHHGFGHHHHHHGHHHHHHFFHHGHHGGG0=GGHHHHGGHHHHGHEFHHHEGHGHHHGGGGGGG/CCFBBCFF9F;C0
@M03495:530:000000000-LYBTV:1:1106:22101:21304 1:N:0:CATCACCC+TGCTATAT
GTCAGCATGTGAGCTTTGGAGTGAAATCTCTTGTCTTAAGGAATAAAGGAAAAAGATTCCGTCGGAGGCTCGGTGCTCTACAGGTTCAACCTTTGTACTCTATTATTGCCTCACATTCCATCTCTTGTGAAAATATATTTGATTGGCTTTTCTGCAGGTTGTTTGCCAGGAAGGTCGTGATTGCTGGAGCAGGTATGATATAATTCTAGGATTTGACAGATGAATAATTTACATATATATCTAACTTTGAT
+
DDDDDFFFFFFFGGGGGGGGGGHHHHHHHHHHHHHHHHHHHHHHHHHHHHHHHHGGHIHHHIHGGGGGGHHGGGGGHHHHHHHHHHHHHHHHHHHHHHHHHHHHHHHHHHHHHHHHHHHHHHHHHHHHHHHHHGHHHHHHHHHGHHHHHHHHHHHHHHHHGEHHHHHHHHHHGGHHGGGGHHHGHHCFGFFHHFHHHHGHHHHHHHHGHHGGGHHGHGHBFGH<GG<FHHGHCHHHHGGGGGGGFGGFFGB
@M03495:530:000000000-LYBTV:1:1106:4050:21308 1:N:0:CATCACCC+TGCTATAT
GTCAGCATGTGAGCTTTGGAGTGAAATCTCTTGTCTTAAGGAATAAAGGAAAAAGATTCCGTCGGAGGCTCGGTGCTCTACAGGTTCAACCTTTGTACTCTATTATTGCCTCACATTCCATCTCTTGTGAAAATATATTTGATTGGCTTTTCTGCAGGTTGTTTGCCAGGACTTTCCAAGACCTCCACTAGAAAACACAATAAACTTTTTGGAAGCTGGACAACTATCTTCATTTTTCAGAAACAGTGTAC
+
BBBBBFFFFDFFGGGFGGGGGGHHFHHHHHHHHHHHGHHHGHHHHHHHGHHHGHGGHHHHHHHGGGGGGGHGGGGGHHGHHHHHEGHHHFGGHHHFHHFHHGHHGHHHHHHHHHHHHHHGHFFHHHHHHGFHHDGHHHHHHHFHHHGGFHHFHHHGHGHHGBGHFHHHHHHHGHHH?GGHECGHHGHGHHE<DGHFHHHGHFDDFHHHHHGGHHBGHGHHFHFGFHCGHCFFGFFFBFF00B/FFGBB0;9
@M03495:530:000000000-LYBTV:1:1106:11929:21318 1:N:0:CATCACCC+TGCTATAT
GTCAGCATGTGAGCTTTGGAGTGAAATCTCTTGTCTTAAGGAATAAAGGAAAAAGATTCCGTCGGAGGCTCGGTGCTCTACAGGTTCAACCTTTGTACTCTATTATTGCCTCACATTCCATCTCTTGTGAAAATATATTTGATTGGCTTTTCTGCAGGTTGTTTGCCAGGGAAAAGCCCGATTCTCTTCGCTGTGATGGGCTTCCAAGACCTCCACTAGAAAACACAATAAACTTTTTGGAAGCTGGACAA
+
BBBBBFFFFDFFG4GGGGGGGGGHHHHHHHHHHHHHHHHHHGHHHHHHHHHHHHGGHHHHHHHGCGGGGHHGGGGGHHHHHHHHGHHHHHHHHHHHHHHHHHHHGHHHGHHHHHHHHHHHHGHHHHHHHHHHHGHHHHHHHHHHHHHGHHHHHHHHGHHHGFHHHHHHHHGGHHHHHHHGGGGGHHHHHHGGGGHGHHGHHHHGHHGHHHHGHHGHHEECGFFGCFCAFFGGGGGGFGGGBFFGGGGGAFF
@M03495:530:000000000-LYBTV:1:1106:11576:21320 1:N:0:CATCACCC+TGCTATAT
GTCAGCATGTGAGCTTTGGAGTGAAATCTCTTGTCTTAAGGAATAAAGGAAAAAGATTCCGTCGGAGGCTCGGTGCTCTACAGGTTCAACCTTTGTACTCTATTATTGCCTCACATTCCATCTCTTGTGAAAATATATTTGATTGGCTTTTCTGCAGGTTGTTTGCCAGGATTTCCAAGACCTCCACTAGAAAACACAATAAACTTTTTGGAAGCTGGACAACTATCTTCATTTTTCAGAAACAGTGAACA
+
CBCBCFFFFFFFGGGFGGGGGGHHHGHHHHHHHHHHHHHHHHHFHHHHFHHHGHGGHHHHHEGGGGGGGHHGGGCGGGHHHHHHHHHHHHHHHHHHHHHHHHHHGHHHGGHHHHHHHHHHHHHHHHHHHGHHHHHHHHHHHHHHHGGHHHHHHHHHHHHHGEHHHHHHHHHHHHHHHHGHHHGHHFHHHGGFDFFHGEGHHFGGHHHGHGGHHHEGFBHGHHHHFGCCCGHGGFGGGEGFFFGGEFGGCFB
@M03495:530:000000000-LYBTV:1:1106:16881:21330 1:N:0:CATCACCC+TGCTATAT
GTCAGCATGTGAGCTTTGGTCCAGCCTGAGTCCTGGTTTATCAACGGCAAAATATAGATCGGAAGAGCACACGTCTGAACTCCAGTCACCATCACCCATCTCGTATGCCGTCTTCTGCTTGAAAAAAAAAAAAAACAAAATAAACAATGTTATCCTTCTCTTACTAGAACAACTATGAAACACATATATAATGCGATGTGAAGACAGATATAATCTCACTGGTATCGCGGGTACATGTATTACGGACGATC
+
DDDEEFFFFFFFGGGGGGGGGGHHHGHHHGHHHHHHHHHHHHHHHGGGGGHHHHHHHHHHHGGGGHHHHHHHGHHHGHHHHHHHHHHHHHHHHHHHHGHCGHHGGHHHHGGGHGHHHHHHHGGGHHGGGFDC//-.<.<0<>1101.<01=111=111001111111010/<.00111110/.90011:11<11.....11111:///<<1<1B1111111/111<..---<-0111111111...<--<<
@M03495:530:000000000-LYBTV:1:1106:22539:21331 1:N:0:CATCACCC+TGCTATAT
GTCAGCATGTGAGCTTTGGAGACTGGTTTATCAACGGCAAAATATAGATCGGAAGAGCATACGTCTGAACTCCAGTCACCATCACCCATCTCGTATGCCGTCTTCTGCTTGAAAAAAAAAAAACATCAAGCTGACAAGCAATCCTGTACATTACAGTCAGCGTGGCAAAATTCTTGGACTCTGTTGATTACTTCTCTCACACTGCTCTGTCTTACTCTTCTGGATGCCTCCTGGCTGTACTACCTACTCCC
+
CCCCCFFFFFFFGGGGGGGGGGGHHFHHHHHHHHHGGGGGHHHHHHHHHGHGGGGHHHHHHHHGHHGHHHHHHHHHHHHHHHHHHHHGHFGGHFFHHHHGEEFGHHHHHGHFHFHHGGG@///</2111111110110/0011011111111=111<1000.<.-</0./0/000000/0;00:0:000000000000000//00;0000000000000000900//00/.///.9..////////////.
@M03495:530:000000000-LYBTV:1:1106:3402:21337 1:N:0:CATCACCC+TGCTATAT
GTCAGCATGTGAGCTTTGGAGTGAAATCTCTTGTCTTAAGGAATAAAGGAAAAAGATTCCGTCGGAGGCTCGGTGCTCTACAGGTTCAACCTTTGTACTCTATTATTGCCTCACATTCCATCTCTTGTGAAAATATATTTGATTGGCTTTTCTGCAGGTTGTTTGCCAGGACTTTCCAAGACCTCCACTAGAAAACACAATAAACTTTTTGGAAGCTGGACAACTATCTTCATTTTTCAGAATCAGTGAAC
+
CBCCBFFFFFFFGGGGGGGGGGHHHHHHHHHHHFHHHHHHHHHHHHHHHHHHHHGGHHHHHHHGGGGGGHHGGGGGHHHHGHHHHHHHHHFGHHHHHHHHHHHHHHHGHHHHHHHHHHHGBGHHHHHHHHHHHHHHHHHHHHHHHGHHHHHHHFFHHHHHFBGHHHHHHGHGFHHGGHHHHHHFHHGHHHFFHHFFHHHGHHHFHHHEFHGCHHGEHGGHFHHHFHHFHHGGGGGGGGGBFFB00:0;00;
@M03495:530:000000000-LYBTV:1:1106:20713:21338 1:N:0:CATCACCC+TGCTATAT
GTCAGCATGTGAGCTTTGGAGTGAAATCTCTTGTCTTAAGGAATAAAGGAAAAAGATTCCGTCGGAGGCTCGGTGCTCTACAGGTTCAACCTTTGTACTCTATTATTGCCTCACATTCCATCTCTTGTGAAAATATATTTGATTGGCTTTTCTGCAGGTTGTTTGCCAGGACCTTCTTCGTACGCTGCATGGCAACGTGCGTGGTGTTTAACCGAATGCAGGTTTCTACCAGGTCGTCTTTCTGCTTTCCG
+
CBBCCFFFFFFFGGGGGGGGGGHHHHHHHHHHHHHHHHGHHGHHHHHHGHHHHGGGHHHHHHHGGGGGGHHGGEFGHHHHHHHHHHHHHHHHHHHGFHHHHGHHHHHHHHHHHHHHHHHEFGHHHHHGHHHHHHHHHHHHHBHHHFHHHHHHHHHHHHGHHGHHHHGHHEEFHHHHFHHHHHGGGGGGGHHGHEHHGHEGGCACGGEDGCGHHGGGGGGGGGAFFBFGGF0999:ADGGGGGGEFFFF/9.
@M03495:530:000000000-LYBTV:1:1106:7836:21340 1:N:0:CATCACCC+TGCTATAT
GTCAGCATGTGAGCTTTGGAGTGAAATCTCTTGTCTTAAGGAATAAAGGAAAAAGATTCCGTCGGAGGCTCGGTGCTCTACAGGTTCAACCTTTGTACTCTATTATTGCCTCACATTCCATCTCTTGTGAAAATATATTTGATTGGCTTTTCTGCAGGTTGTTTGCCAGGACTTTCCAAGACCTCCACTAGAAAACACAATAAACTTTTTGGAAGCTGGACAACTATCTTCATTTTTCAGAAACAGTGAAC
+
CCCCCFFFFFFFGGGGGGGGGGHGHHHHHHHHHHHHHHHHHHHHHHHHHHHHHHGGHIIIHHHGGGGGGHHGGGGGHHHHHHHHHHHHHHHGHHHGHHHHGHHHHHHHHHHHHHHHHHHHHHHHHHHHHGHFHGHHHHHHHHHHHHHHHHHHHHHGHHHHHDHGHHHHEGFHHHHHHHHHGHHHHHHHHGHFGHFHHGHEHFGFGHHHHGGGHGGGGHCCGGCGFGHFHGGGGGGGGGGFGFFGGGBFFF0
@M03495:530:000000000-LYBTV:1:1106:13560:21346 1:N:0:CATCACCC+TGCTATAT
GTCAGCATGTGAGCTTTGGAGTGAAATCTCTTGTCTTAAGGAATAAAGGAAAAAGATTCCGTCGGAGGCTCGGTGCTCTACAGGTTCAACCTTTGTACTCTATTATTGCCTCACATTCCATCTCTTGTGAAAATATATTTGATTGGCTTTTCTGCAGGTTGTTTGCCAGGACAGGTCGTGATTGCTGGAGCAGGTATGATATAATTCTAGGATTTGACAGATGAATAATTTACATATATATCTAACTTTGA
+
CCCCCFFFFFFFGGGGGGGGGGGHHHHHHHHHHHHHHHHHHHHHHHHHHHHHHHGGHHHHHHHGGGGGGHHGGFGGHHHHHHHHHHHHHHHHHHHGHHHHHGHHHHHHHHHHHHHHHHHHGHHHHHHHHGHBGGHHHHHHHHHHHHHGHHHHHHGHGHHHGFHHFHHHHHHGHGGHH?DGHHHHGFHHHGFGFHGGFHFFHHFHHHHHHHHHGHFHHHGHFHHH<G0<CGHHHFHHGFGFGGGG;;FGFF0
@M03495:530:000000000-LYBTV:1:1106:23712:21362 1:N:0:CATCACCC+TGCTATAT
GTCAGCATGTGAGCTTTGGTCCAGCCTGAGTCCTGGTTTATCAACGGCAAAATATAGATCGGAAGAGCACACGTCTGAACTCCAGTCACCATCACCCATCTCGTATGCCGTCTTCTGCTTGAAAAAAAAAAAAAACCATGCACTAAGTCAGAATTCCGCCCGAAACATCATTATTCACTACTGAATCAGTGCTACATCCAGCCTCCTCCAGACTGACTCGTACGCTGCGAATTTGTGCTGTCCAGTTACCG
+
CCCDCFFFFFFFGGGGGGFGGGHHHGHHHHHHHHHHHHHHHHHHHGGGGGHHHHHHHHHHGGGGGHHHHHHHGHHHEFHHHHHHHHHHHHHHHHHHHGCFGHGGGHGHHGGGHGHHEHHHGHHHHHGGGC///<-...1111<00<0<00=0=0=D0/..-<----/<0<000000:00<:00000<00:0000:000/00/.//.////009000<:<....-..<.-9--.0:0/<0000<000000:.
@M03495:530:000000000-LYBTV:1:1106:23021:21365 1:N:0:CATCACCC+TGCTATAT
GTCAGCATGCGAGCTTTGGAGTGAAATCTCTTGTCTTAAGGAATAAAGGAAAAAGATTCCGTCGGAGGCTCGGTGCTCTACAGGTTCAACCTTTGTACTCTATTATTGCCTCACATTCCATCTCTTGTGAAAATATATTTGATTGGCTTTTCTGCAGGTTGTTTGCCAGGACAGGTCGTGATTGCTGGAGCAGGTATGATATAATTCTAGGATTTGACAGATGAATAATTTACATATATATCTAACTTTGA
+
CCDEEFFFFFEBGGGGGGGGGGHHHHHHHHHHHHHHHHHHHHHHHHHHHHHHHHGGHHHHHHHGGGGGGHHGGGGGHHHHGHHHHHHHHGHHHHHGHHHHHHHHHHHHHHHHHHHHHHHHHHHHHHHHHHHHHHHHHHHHHHHHHHHHHHHHHHHHHHHHHEHHHHHHHHHHHGGHHGCGHHHHHHHHHHHHHH<GHHHHHHCCHHHHHHHHHHFHHHHHHFHHHGBCFCFGGGGGGFFCFGGGFGGGBF1
@M03495:530:000000000-LYBTV:1:1106:24038:21379 1:N:0:CATCACCC+TGCTATAT
GTCAGCATGTGAGCTTTGGATGGTTCTGGTTTATCAACGGCAAAATATAGATCGGAAGAGCACACGTCTGAACTCCAGTCACCATCACCCATCTCGTATGCCGTCTTCTGCTTGAAAAAAAAAAAACAAGAAAACCACAAACAATACATCAGACTCGTGACTAATAAATAAAAAAGCAGTTTGCACGTAGCACAGATACCCAAGATTGATACGACGCGAGACCGTGCAAGTATACGAACGCCGATGTTTGT
+
CDDDDFFFFFFFGGGGGGGFGGGHHHHHHHHHHHHHHHGGGGGHHHHHHGHHHHGGGGHHHHHHHGHHHGHHHHHHHHHHHHHHHHHHHHGHHHHHGGHHHHGGGHGHHHGHHHGHHHH/EDGBC<///0011?1?/>..0.>.11111>100000.<./.=0000:000000:-..0/0000000::/..00/:0000000...:000000...-:----..-....0000;00...--.:---..00//
@M03495:530:000000000-LYBTV:1:1106:4370:21384 1:N:0:CATCACCC+TGCTATAT
GTCAGCATGTGAGCTTTGGAGTGAAATCTCTTGTCTTAAGGAATAAAGGAAAAAGATTCCGTCGGAGGCTCGGTGCTCTACAGGTTCAACCTTTGTACTCTATTATTGCCTCACATTCCATCTCTTGTGAAAATATATTTGATTGGCTTTTCTGCAGGTTGTTTGCCAGGACTTTCCAAGACCTCCACTAGAAAACACAATAAACTTTTTGGAAGCTGGACAACTATCTTCATTTTTCAGAAACAGTGAAC
+
1A?11CBFFFFFGGGGG1BCGGFCGF3F333FGFHHHGHFGHGFGHHFD0FHFHGFGHDHF1FEGEGC?FAEEE?EHHGGHBHHFHBGEBCFFFHEGHHGHHE2GEBGHHHHHHGGGBHEHHBEDGHHHHHG<FGHFBGHHHHEGAG1GFEDHFFGB0CDFAEGHH1FFGGHHGHHBD1?FFHBG.CCGF1><FGHEGACGH<GGBD00<@CB0:.0GB.:CCGHHGCF<FG000;;FGFGGGFEF909B9
@M03495:530:000000000-LYBTV:1:1106:22080:21386 1:N:0:CATCACCC+TGCTATAT
GTCAGCATGTGAGCTTTGGAGTGAAATCTCTTGTCTTAAGGAATAAAGGAAAAAGATTCCGTCGGAGGCTCGGTGCTCTACAGGTTCAACCTTTGTACTCTATTATTGCCTCACATTCCATCTCTTGTGAAAATATATTTGATTGGCTTTTCTGCAGGTTGTTTGCCAGGAACAGGTCGTGATTGCTGGAGCAGGTATGATATAATTCTAGGATTTGACAGATGAATAATTTACATATATATCTAACTTTG
+
CCCCCFFFFFFFGGGGGGGGGGHHHHHHHHHHHHHHHHHHHHHHHHHHHHHHHHGGHHHIHHHGGGGGGHHGGGGGHHHHHHHHHHHHHHHGHHHGHFHHHHHHGHHHHHHHHHHHHHGHHHHHHHHHHFHHHHHHHHHHHHHHHHHHHHHFHHHHHHGHGEHHHHHHHHGHGHGGGHGGGHFHHHHHHGFGEFHGD=F<GDGHDGHHHGGHHHGHHHHGHHHHC0<;;GHHGHHHGGGFGFGGFGFC=C0
@M03495:530:000000000-LYBTV:1:1106:17041:21452 1:N:0:CATCACCC+TGCTATAT
GTCAGCATGTGAGCTTTGGAGTGAAATCTCTTGTCTTAAGGAATAAAGGAAAAAGATTCCGTCGGAGGCTCGGTGCTCTACAGGTTCAACCTTTGTACTCTATTATTGCCTCACATTCCATCTCTTGTGAAAATATATTTGATTGGCTTTTCTGCAGGTTGTTTGCCAGGACTTTCCAAGACCTCCACTAGAAAACACAATAAACTTTTTGGAAGCTGGACAACTATCTTCATTTTTCAGAAACAGTGAAC
+
CCCCCFFFFFFFGGGGGFCGGGHGHHGHHHHHHGHHHHHHHHHHHHHHHHHHHHGGHHHHHHHGGGEGGHHGGGGGHHHHHHFHHHHHHHHGHHHHHHHHHHHHHHHHHHHHHGHHHHHHHHHHHHHHHHHGHGHHHHHHHHHHG0GHHHHHHHGHHHHHHGHHHHHHFEHHGGHHHHHHFHHHHGGHHGH1GFHHHHGAD=<DGFHGHHGCFHFGGHHHHHHHGHHHHCFGGGFGGGGBF0/CFGFFBFB
@M03495:530:000000000-LYBTV:1:1106:19371:21453 1:N:0:CATCACCC+TGCTATAT
GTCAGCATGTGAGCTTTGGAATTAGTAAATTCGTTGACGACAGAAGGAGCAAGATAACGACCACAGGGAGGGTGGTTTATCAACGGCAAAATATAGATCGGAAGAGCACACGTCTGAACTCCAGTCACCATCACCCATCTCGTATGCCGTCTTCTGCTTGAAAAAAAAAAAAAAAAACAATATAGTAGAAGATAACGTCCGCATGTTTCTATCAATATATGAAGTTATAGTCGCTTCTCGTATTACACAAC
+
CCCDDFFFFFFFGGGGGGGGGGGHHHHHHHHHGGGHHHGGGGGHHHHHHHHHHHHHHHGGGGGHGHHGFGGFFGGGGHHHHHFHGGGEGBFFFHHFHHHGGGGGGHHHHHHGHHHGGHHHHHHGHHHHHHHHHHHHFGCGHHGGHHHHFEGHGHHHHHHGFHHHHGGGG-;------.:.:0;00::00;000:00./..---..0:0:0000000:0:;000:000::000.::..00.../:0000:..
@M03495:530:000000000-LYBTV:1:1106:8776:21469 1:N:0:CATCACCC+TGCTATAT
GTCAGCATGTGAGCTTTGGTCCAGCCTGAGTCCTGGTTTATCAACGGCAAAATATAGATCGGAAGAGCACACGTCTGAACTCCAGTCACCATCACCCATCTCGTATGCCGTCTTCTGCTTGAAAAAAAAACACAAAGCCCTTCCCGCCCGTCTCAGCCTACGGGGTCGGCTTTCCTCTCTACTATTAGTCAGACTAACACCCTCCATTCCCCTCTACCGCACGTCTACTGTCGTATGCCCCCCACTCCTGC
+
A>AAAFFFFDFFFGGGFFGGGGFCGFHGF4GGHDFHFGHHFHH5FEEF22CGFFGGFGFHHGAFEFHHHHHHGFGHGGEGFHG3GHH3GGHGFFGHHEFFF@B?1BE4BEEEFFHHHBFFBB3BDF/>////0//0200/0000<//<-<<.0>10<//</..---.---:-/0;09090;00;0000;0000//00///;.9../00///..9.:/9--;--..9./////..;/;B//.9--.././//
@M03495:530:000000000-LYBTV:1:1106:6941:21473 1:N:0:CATCACCC+TGCTATAT
GTCAGCATGTGAGCTTTGGAGTGAAATCTCTTGTCTTAAGGAATAAAGGAAAAAGATTCCGTCGGAGGCTCGGTGCTCTACAGGTTCAACCTTTGTACTCTATTATTGCCTCACATTCCATCTCTTGTGAAAATATATTTGATTGGCTTTTCTGCAGGTTGTTTGCCAGGAAGGTCGTGATTGCTGGAGCAGGTATGATATAATTCTAGGATTTGACAGATGAATAATTTACATATATATCTAACTTTGAT
+
BABBBFFFFFFFFGGGGGF4FGAGDGGHHGHHHHHHHHFHHHHHHHHGHGGHHHGFHHHHHHHGGGGCGHHGGGGGHHHHHHHHHHHHHGHHGHFG@GHHGHHFHHHHHHHGGHGGHHHDGHHHHHGHH4G43BBF?FGHFGHHGHHHHHHBHFFBBGHHFDHHHHHHH/GGG/FF<DFBCHHHFGFACFFG.CGDCDD=GGDGHHHHHHBDHHG0GHF/GHHCCC0CCHCGCCFHHGGFGGCFFFG00;;
@M03495:530:000000000-LYBTV:1:1106:11009:21476 1:N:0:CATCACCC+TGCTATAT
GTCAGCATGTGAGCTTTGGAATTAGTAAATTCGTTGACGACAGAAGGAGCAAGATAACGACCACAGGGAGGGTGGTTTATCAACGGCAAAATATAGATCGGAAGAGCACACGTCTGAACTCCAGTCACCATCACCCATCTCGTATGCCGTCTTCTGCTTGAAAAAAAAAAAAAAAACTGATGACTAATCACATACACTACGATGTATGATGACCACGGACACAGTACGAGTTCGGAAGACTGGATCTTCAT
+
BABBBFFFFFFFGGGGGGGGGGHHHHHHHHHHGHHHHHGFGGGFHHHFHHHHHHHHHHGGGGGHHHHEAEFGEFGGGHFHHHGGGGGGG?FGGHEHFHHHGGGGHHHHHHHDHHHGHHHHHHHHHHHHHFGHFGHHFFFHHHGGHHHHGGGHGGHHHHHHGEEFHFCCD:--:--;.9//////////;B/B////////....;//////////..----...///..9..9.-....9/9.////://:
@M03495:530:000000000-LYBTV:1:1106:3887:21481 1:N:0:CATCACCC+TGCTATAT
GTCAGCATGTGAGCTTTGGAGTGAAATCTCTTGTCTTAAGGAATAAAGGAAAAAGATTCCGTCGGAGGCTCGGTGCTCTACAGGTTCAACCTTTGTACTCTATTATTGCCTCACATTCCATCTCTTGTGAAAATATATTTGATTGGCTTTTCTGCAGGTTGTTTGCCAGGAAGACATAACCAAAGAGAGGTGAAAGACTGTTTTATATGTCTAACTTTGATAGCAGTCACATCGTGGTCTTAGCATTGTAG
+
AA?AABFFFFFFGBGGGGGGGFFDDFHHHGHBGFGFH5FGFGCHBFHHGHFH22E2AFF5FEFEGEGA1GEC?EAEDDGGDFHFFHBGGGCGFDF@@GHHHHFGBHFFFHHFFHGFGHG4FGGHHHGHHBHDGG3EEFFFHBFFGHHHHGHHHBGHE0FGF/FFHHEHFHE0?0FGHGHHH1<CC0<0>A<G1<1==CDGFFFCDDFGHHHHFD;=CGGBBCFHBGGHHBCGGFGGDGGBCFFB99FF;99
@M03495:530:000000000-LYBTV:1:1106:12058:21498 1:N:0:CATCACCC+TGCTATAT
GTCAGCATGTGAGCTTTGGACTCCTGACTGGTTTATCAACGGCAAAATATAGATCGGAAGAGCACACGTCTGAACTCCAGTCACCATCACCCATCTCGTATGCCGTCTTCTGCTTGAAAAAAAAAAATCAACTTTTCAATTCATATATATAATAATATTCAATGTACATCACATAAATGTATACATCTAATTTATTATACCCACTATGTACGACGTGCATTAGTGGCTTGCCCCACGCAAATAAGCCTGTA
+
AAABAFBDFFFFGFGGGBGGGGHFDHGFHHGEGHHHHGFFGCGAAGFGFHGFHHHHGEFGFHCFHHFGGHHFFGHHHFHHHHHHHHHHHFFGF33@BFFFHFGHCEFHGGHDGGFGGHEGHE/>//<02@<01?11??111???D1?11=111111<1>11>1DD111110000000=00=00000000==0;0<:0:000/0A./00000..9-;9..099;09....-./=...-.9-;/9/////.9:
@M03495:530:000000000-LYBTV:1:1106:22928:21525 1:N:0:CATCACCC+TGCTATAT
GTCAGCATGTGAGCTTTGGAGTGAAATCTCTTGTCTTAAGGAATAAAGGAAAAAGATTCCGTCGGAGGCTCGGTGCTCTACAGGTTCAACCTTTGTACTCTATTATTGCCTCACATTCCATCTCTTGTGAAAATATATTTGATTGGCTTTTCTGCAGGTTGTTTGCCAGGACTTTCCAAGACCTCCACTAGAAAACACAATAAACTTTTTGGAAGCTGGACAACTATCTTCATTTTTCAGAAACAGTGAAC
+
BBBCCFFFFFFFGGGGGGGGGGHHHHHHHHHHHGHHHHHHHHHHHHHHHHHHHHGGHIIIHHHGGGGGGHHGGGGGHHHHHHHHGHHHHFHGHFHGHHHGHHHHHHHHHHHHHHHGHFHHHHHHHHHHHGHHHHHHHHHHHHHHHHHHHHHHHHHHHHHHHEHHHGFHHHHHGHHHGHFHHFHHHHHHHHH1GFGHGHHGHHHFHHBHHHGFHGHHHHCCHFGHGHCGHHGGGFGFGFGFFFFGGGFF0;0
@M03495:530:000000000-LYBTV:1:1106:26610:21527 1:N:0:CATCACCC+TGCTATAT
GTCAGCATGTGAGCTTTGGTCCAGCCTGAGTCCTGGTTTATCAACGGCAAAATATAGATCGGAAGAGCACACGTCTGAACTCCAGTCACCATCACCCATCTCGTATGCCGTCTTCTGCTTGAAAAAAAAAAAAAAGACTTGGTTTTTTCAATTTAGTTCTATTTGGTCATATCTGGTGCAAGTGAGAATATTACAGAAGTCAGTCTGTGGAACAATCTCGCAGACAGACTGGAGAATATTTTGTTATATTG
+
AAAAAFFFFDFFGFGGGGGGG11FGFHHGHGHHHHHHHHHHHGHHGGGGGHHHHHHHGHHHGGGGFHHHHHHGHHHEGHHHHHHHHGHFHHHHHHHHFF0EGHCFHHHHGGGHGHHFFHHE<EBECC@CC////-..011111<..<-/0000;;000:00<0;00.00<:00;000/0:09;0C00C900F0;000;/0;00009900/0C//90///--------/-//-/-/-///////--/;///9
@M03495:530:000000000-LYBTV:1:1106:13358:21531 1:N:0:CATCACCC+TGCTATAT
GTCAGCATGTGAGCTTTGGAGTGAAATCTCTTGTCTTAAGGAATAAAGGAAAAAGATTCCGTCGGAGGCTCGGTGCTCTACAGGTTCAACCTTTGTACTCTATTATTGCCTCACATTCCATCTCTTGTGAAAATATATTTGATTGGCTTTTCTGCAGGTTGTTTGCCAGGACAGGTCGTGATTGCTGGAGCAGGTATGATATAATTCTAGGATTTGACAGATGAATAATTTACATATATATCTAACTTTGA
+
BBBBBFBFFFFFGGGGGGGGFGHHHHHHFHHHHHGHHHFHHHHHGHHHHHHHHHGGHHFGHHHGGGGGGHHGGGGGGHHHHHGHHHHHHDGGHHHEHHHGHHHHHHHGHGGHFGHHHHHHGGGFHHHHHGHHHHGHHFHHFHHHGEGHHHHFHHFHFHFGGEEHHHHHHHHGHGG<GCGGFHGHHFH1GFGEHH<DGHFHHHHHGGFGDGGGHGGGBGFHHGGHHG0CGCGGHCCCB00;FFFFBFFF;B0
@M03495:530:000000000-LYBTV:1:1106:10771:21557 1:N:0:CATCACCC+TGCTATAT
GTCAGCATGTGAGCTTTGGAGTGAAATCTCTTGTCTTAAGGAATAAAGGAAAAAGATTCCGTCGGAGGCTCGGTGCTCTACAGGTTCAACCTTTGTACTCTATTATTGCCTCACATTCCATCTCTTGTGAAAATATATTTGATTGGCTTTTCTGCAGGTTGTTTGCCAGGACTTTCCAAGACCTCCACTAGAAAACACAATAAACTTTTTGGAAGCTGGACAACTATCTTCATTTTTCAGAAACAGTGAAC
+
BBCCCFFFFFFFGGGFGGGGGGHHHHHHHGHHHFGHHHHHGFHHHHHHHHHHHHGGHHHHHGFCGGGGGHHGGGGGFFHHHHHHHHGHH4FGHHHHHHHHFGHHHHHHEHFHHHHFHHGGHHHHHHHGFHHHHHHHHHHHHHHHD0FCHHHHHHHHHHHHHGHHHFHDHHGEFHGGGFGGHHGHHEHHHGEGFGHGHHHEGHDFFFHHHGGGGHEEHHHHHHHEGFGBGGGFGGGGGBFFFGGGGG;00;0
@M03495:530:000000000-LYBTV:1:1106:19381:21564 1:N:0:CATCACCC+TGCTATAT
GTCAGCATGTGAGCTTTGGAGTGAAATCTCTTGTCTTAAGGAATAAAGGAAAAAGATTCCGTCGGAGGCTCGGTGCTCTACAGGTTCAACCTTTGTACTCTATTATTGCCTCACATTCCATCTCTTGTGAAAATATATTTGATTGGCTTTTCTGCAGGTTGTTTGCCAGGACTTTCCAAGACCTCCACTAGAAAACACAATAAACTTTTTGGAAGCTGGACAACTATCTTCATTTTTCAGAAACAGTGAAC
+
BBCCCFFFFFFFGGGGGGGGGGHHHHHHHHHHHHHHHHHHHHHHHHHHHHHHHHGGHIHHHHHGGGGGGHHGGGGGHHHHHHHHHHHHHHHHHHHHHHHHHHHHHHHHHHHHHHHHHHHHHHHHHHHHHHHHHHHHHHHHHGHHHHHHHHHHHHHFHHHHGCGHHHHHHHHHHHHHGFGHGHHHHHHHHHG1>GCGHGGEHDDGHHHHFHGGFHHHHHHAGGGHFHGHHHGGGGFGGFGFFFGFFGFG9B0
@M03495:530:000000000-LYBTV:1:1106:22215:21566 1:N:0:CATCACCC+TGCTATAT
GTCAGCATGTGAGCTTTGGAGTGAAATCTCTTGTCTTAAGGAATAAAGGAAAAAGATTCCGTCGGAGGCTCGGTGCTCTACAGGTTCAACCTTTGTACTCTATTATTGCCTCACATTCCATCTCTTGTGAAAATATATTTGATTGGCTTTTCTGCAGGTTGTTTGCCAGGACTTTCCAAGACCTCCACTAGAAAACACAATAAACTTTTTGGAAGCTGGACAACTATCTTCATTTTTCAGAAACAGTGAAC
+
CCCBCFFFFFFFGGGGGGGGGGHHHHHHHHHHHHHHHHHHHHHHHHHHHHHHHHGGHHHIHHHGGGGGGHHGGGGGHHHHHHHHHHHHHHHHHHHGHHHHHHHHHHHHHHHHHHHHHHHHHHHHHHHHHHHHHHHHHHHHHHHGHHHGHHHHHHHHHHHHGGHHGHHHHGHHHHHGGHDHHHFHHHHGHHH>FGHHHHGEGG<GFHHHHHGGFBHHHHHHHHFCGHHHFBFGGGGGGGGGFFBFGGFG9C0
@M03495:530:000000000-LYBTV:1:1106:20770:21623 1:N:0:CATCACCC+TGCTATAT
GTCAGCATGTGAGCTTTGGAGTGAAATCTCTTGTCTTAAGGAATAAAGGAAAAAGATTCCGTCGGAGGCTCGGTGCTCTACAGGTTCAACCTTTGTACTCTATTATTGCCTCACATTCCATCTCTTGTGAAAATATATTTGATTGGCTTTTCTGCAGGTTGTTTGCCAGGACTTTCCAAGACCTCCACTAGAAAACACAATAAACTTTTTGGAAGCTGGACAACTATCTTCATTTTTCAGAAACAGTGAAC
+
BBBCCFFFFFFFGFGGGGGGGGHHHHHHHHHHHHHHHHHHHHHHHHHHHHHHHHGGHHHHGHHGGGGGGHHGGGGGHHHHHHHHGHHHHHHHHHHGHHHHHHHHHHGHHHHHHHHHHHHHHHHHHHHHHHHHHHHHHHHHHHHHHHHHGHHHHHHHHHHHHEHHHHHHHHHHHHHHHHHHHHHHHHHHHHHDGHHHHHHGHGGFHHHHHHGG0GGHHHHHHFHHGHHHHHGGGGGGGGGFFFGGGGGF;F0
@M03495:530:000000000-LYBTV:1:1106:5793:21626 1:N:0:CATCACCC+TGCTATAT
GTCAGCATGTGAGCTTTGGAGTGAAATCTCTTGTCTTAAGGAATAAAGGAAAAAGATTCCGTCGGAGGCTCGGTGCTCTACAGGTTCAACCTTTGTACTCTATTATTGCCTCACATTCCATCTCTTGTGAAAATATATTTGATTGGCTTTTCTGCAGGTTGTTTGCCAGGACTTTCCAAGACCTCCACTAGAAAACACAATAAACTTTTTGGAAGCTGGACAACTATCTTCATTTTTCAGAAACAGTGAAC
+
CCCCCFFFFFFFGGGGGGGGGGHHHHHHHHHHHHHHHHHHHHHHHHHHHHHHHHGGHIHHHHHGGGGGGHHGGGGGHHHHHHHHHHHHHHHHHHHHHHHHHHHHHHHHHHHHHHHHHHHHHHHHHGHHHHHHHHHHHHHHHHHHHFHHHHHHHHHHHFHHGEHHGHHHHHHHHHHHGHFGHHGHHHHHHHGGGHHHGHGCGHDGHHHGHHGGGHBGHHGFHHC:CFGHGHFGGGGGGGGFFFFFFFFF9B0
@M03495:530:000000000-LYBTV:1:1106:28073:21629 1:N:0:CATCACCC+TGCTATAT
GTCAGCATGTGAGCTTTGGAGTGAAATCTCTTGTCTTAAGGAATAAAGGAAAAAGATTCCGTCGGAGGCTCGGTGCTCTACAGGTTCAACCTTTGTACTCTATTATTGCCTCACATTCCATCTCTTGTGAAAATATATTTGATTGGCTTTTCTGCAGGTTGTTTGCCAGGATTCCAAGACCTCCACTAGAAAACACAATAAACTTTTTGGAAGCTGGACAACTATCTTCATTTTTCAGAAACAGTGAACAA
+
CBCCCFFFFFFFGGGGGGGGG4ADDDDFGHHHHHHHHHHHHHHHHHHHHHHHHHGGHHHHHHHGGGGGGHHGGEGEHHHHHHHHHHHHFGFGGHHHHGHHHHHHHHHHHHHHHHHHHHGHHHHHHHHHHHHGHHHHHHHHHGHHFCGFHFGBGFBFFHHHHDFHHHGGFHGFGHGGFDFHGBHEHHHHHHHFHFGHHEHGHG0DGHHHGCGC;CGGCHFHHGF:CGCFFCGFGGGGGGGGGFGGB0CB;BF
@M03495:530:000000000-LYBTV:1:1106:13323:21636 1:N:0:CATCACCC+TGCTATAT
GTCAGCATGTGAGCTTTGGTCCGCCTGAGTCCTGGTTTATCAACGGCAAAATATAGATCGGAAGAGCACACGTCTGAACTCCAGTCACCATCACCCATCTCGTATGCCGTCTTCTGCTTGAAAAAAAAAAAAGACCAAAACTAGAACAGACCTTGACGCACAAACAAAAAAACCATCAACACAACTAGATAACAAATGCATCACGTTAAAACAGACTACATCATGCCGAATGTACATAGTCACTAGATAGA
+
CCCCCFFFFFFFGGGGGGGGGGGGGGHHHHHHHHHHHHHHHHHHGGGGGHHHHHHHHHHHGGGGHHHHHHHGHHHGHHHHHHHHHHHHHHHHHHHHGHEHHHGGHHHHGGGHGHHHHHHGHHHGHGGGCDC<//00<<..0111<11<//.<0<0<<..---/...;.:.-;..;0:00/0....0000000000.00000:00...;.000://900/0:;00000---.90000900000000000000
@M03495:530:000000000-LYBTV:1:1106:23525:21637 1:N:0:CATCACCC+TGCTATAT
GTCAGCATGTGAGCTTTGGTTTATCAACGGCAAAATATAGATCGGAAGAGCACACGTCTGAACTCCAGTCACCATCACCCATCTCGTATGCCGTCTTCTGCTTGAAAAAAAAAAAAAATACTCAAACACAATGCAGAAATTCTATTCATCACCAAACCTTAACGACAATCATAAGCTTGCACTGCTCGTAGTCGACTCGTACAGGTTAACACTAGATTAATAATGAAATTTGCTATGTCCTAACGCGCGTC
+
CBCCCFFFFFFFGGGGGGGGGGHHHGHHGGGGGHFHHHHHHHHHGGGGHFHHHHHGHHHGHFHHHHHHHHHFHHHHHHHHGH3FHHEGH3GHGEGHGHHHHGHHHFGHFEGE@C/@//??11??11100<.111111011111110=0=<00<0.<.</<0;0..--:</:00<0F0;/.00:/000.-...0..-.9.....//////;/;///9///////9///////://///9//;///.--:---
@M03495:530:000000000-LYBTV:1:1106:6443:21639 1:N:0:CATCACCC+TGCTATAT
GTCAGCATGTGAGCTTTGGTTTATCAACGGCAAAATATAGATCGGAAGAGCACACGTCTGAACTCCAGTCACCATCACCCATCTCGTATGCCGTCTTCTGCTTGAAAAAAAAAAAAAAAATAAAACACCTAAAACTCATAGCGCAAGCTAAAAAAAATCAATAAAATATACGTGAATGAATTAAACTAGATCACGTGATACAATTTGTATCCAACATGTGCATCACCAGAATAATTATACGGACATTAAGA
+
BBCBCFFFFFFFGGGGGGGGGGHHHHHHGGGGGHHHHHHHHHHGGGGGHGHHHHHGHHHGHHHHHHHHHHHHHHHHHHHHGH3FGHGGHHHHGEGHGHHHHHHHHHHHHFGGGF/</<>-<<11=>.0.011<0<0<<<00/--<--.;00000--;./00;0000900;0.0/9.00000000//9///////;..;//:/;//9/:/:/9///;/:///;//9/9/..//;///////..9--/////9
@M03495:530:000000000-LYBTV:1:1106:25921:21692 1:N:0:CATCACCC+TGCTATAT
GTCAGCATGTGAGCTTTGGAATTAGTAAATTCGTTGACGACAGAAGGAGCAAGATAACGACCACAGGGAGGGTGGTTTATCAACGGCAAAATATAGATCGGAAGAGCACACGTCTGAACTCCAGTCACCATCACCCATCTCGTATGCCGTCTTCTGCTTGAAAAAAAAAAAAACATTATCAGCGAACTATGCGATAGCAAGCGAGAGTGTCTAGCACCCACCACCACTGTCACTACTACTCTCGCGATGTC
+
BABBBFFFFFFFGGGGGGGGGGHHGHHHHHHHGHHHGHGGGGGHHHHHHHHHGHHHHHGGGGGHHHHGFFGGEFEGGHGHHHHHGFGGGHHGGHFHHHHHFGGEHHHHHHHGFGHGHHHGHHGHHHHHHFHHHHHHEF0?GFFGHHHBCADHEHHHHHHHGFHHHCGGCDG-;.;0000;000.-:-.////...:.9//..:.--;//////////.9.;...:;.///////////;////..--:..;
@M03495:530:000000000-LYBTV:1:1106:9457:21698 1:N:0:CATCACCC+TGCTATAT
GTCAGCATGTGAGCTTTGGAGTGAAATCTCTTGTCTTAAGGAATAAAGGAAAAAGATTCCGTCGGAGGCTCGGTGCTCTACAGGTTCAACCTTTGTACTCTATTATTGCCTCACATTCCATCTCTTGTGAAAATATATTTGATTGGCTTTTCTGCAGGTTGTTTGCCAGGACTTTCCAAGACCTCCACTAGAAAACACAATAAACTTTTTGGAAGCTGGACAACTATCTTCATTTTTCAGAAACAGTGAAC
+
CBCCCFFFFFFFGGGGGGGGGGHHHHHHHHHHHHHHHHHHHHHHHHHHHHHHHHGGHIIIHHHGGGGGGHHGGGGGHHHHHHHGHHHHHHHHHHHHHHHGHHHHHHHHGHHHHHHHHHHHHHHHHHHHHHGFHGHHHHHHHGHHH0GHHHHHHHFHGHHHHDHHHHHHHGHHGHHHGHHGHHHHHGHHHHHGGHHHHHGEHFGHHHHHFHGGFHFEHHHHHHHGGHGHHCFGGFFGGGGGGFGGGGFFFG0
@M03495:530:000000000-LYBTV:1:1106:17612:21700 1:N:0:CATCACCC+TGCTATAT
GTCAGCATGTGAGCTTTGGAGTGAAATCTCTTGTCTTAAGGAATAAAGGAAAAAGATTCCGTCGGAGGCTCGGTGCTCTACAGGTTCAACCTTTGTACTCTATTATTGCCTCACATTCCATCTCTTGTGAAAATATATTTGATTGGCTTTTCTGCAGGTTGTTTGCCAGGACTTTCCAAGACCTCCACTAGAAAACACAATAAACTTTTTGGAAGCTGGACAACTATCTTCATTTTTCAGAAACAGTGAAC
+
BBBBBFFFFFFFGFGGGGGGGGHHHHHHHHHFHHHHHHHHHHHHHHHHHHGHHGGGHHHHHHHGGGGGGHHGGGGGHHHHHHHHHHHHHFHGGHHHHHHHHHHHHHHHHHHHHHHHHHHHHHHHHHHHHHHHHGHGHHHHHEHHHHGHHHHHHGHHHEGHGEHHHHHHFHHHGHHHFHGGEFGHHHHHHFHDGFHHHGHCFHGHHHHHHHGGHHHHHHGGHHHGHHCHHHGGGGGGGGFGFGBFFFGGCFB
@M03495:530:000000000-LYBTV:1:1106:19503:21749 1:N:0:CATCACCC+TGCTATAT
GTCAGCATGTGAGCTTTGGAGACTGGTTTATCAACGGCAAAATATAGATCGGAAGAGCACACGTCTGAACTCCAGTCACCATCACCCATCTCGTATGCCGTCTTCTGCTTGAAAAAAAAAAAAGAGACCACGCGTCACCGGGGAAGTATCGATTGTTTTATGATAGAGGATGTCACATAATGTACAACTTAACCAACAAATCAGTCTTCACGAAGCAGGTGTGTCCACCTAAGTCTTACGCATGTGTACTT
+
BACCCFFFFFFFGGGGGGGGGGGHHHGHHHHHHHHGGGGGHHHHHHHHHHHGFGGHHHHHHHGHHHGGHHHHHHHHHGHHHHHHHHHGHCGGHGGHHHHGFGHGHHHGHHHHHHHHGGGF@>>/=000=0///--<CAB.---:..;000::C0.:0::C09000090/./00000000;0;00000=0000900.9...:0900090000....-0;.;:09.0000..00/000;00.....0900009
@M03495:530:000000000-LYBTV:1:1106:14883:21781 1:N:0:CATCACCC+TGCTATAT
GTCAGCATGTGAGCTTTGGAATTAGTAAATTCGTTGACGACAGAAGGAGCAAGATAACGACCAAGGGAGGGTGGTTTATCAACGGCAAAATATAGATCGGAAGAGCACACGTCTGAACTCCAGTCACCATCACCCATCTCGTATGCCGTCTTCTGCTTGAAAAAAAAAAAAAAACAACAAAAGAAAGAGAGACTAGAAGCTGCAGACGTATGACGAGTGGAGATTGAAGTGAATTAGCGCTATGGAGGTGT
+
CCDDDFFFFFFFGGGGGGGGGGHHHHHHHHHHGHHHHHGGGGGHHHHHHHHHHHHHHHGGGGGHHGGHGGGEFGGGHHHHHHHGGGGGHHGHHHHHHHHGGGGHHHHHHHGHHHGHHHHHHHHHHHHHHHHHHHHGF0FGHGGHHHHGFGHGHHHHHHHFFGHHGGGGG-;---..:...../../0///../000:000000:00.;..0/00..-...0.;/0000:000000:0/--.-.000/...:
@M03495:530:000000000-LYBTV:1:1106:8821:21785 1:N:0:CATCACCC+TGCTATAT
GTCAGCATGTGAGCTTTGGAGTGAAATCTCTTGTCTTAAGGAATAAAGGAAAAAGATTCCGTCGGAGGCTCGGTGCTCTACAGGTTCAACCTTTGTACTCTATTATTGCCTCACATTCCATCTCTTGTGAAAATATATTTGATTGGCTTTTCTGCAGGTTGTTTGCCAGGAGACCTCCACTAGAAAACACAATAAACTTTTTGGAAGCTGGACAACTATCTTCATTTTTCAGAAACAGTGAACAACCCACT
+
CCCCCFFFFFFFGGGGGGGGGGHHHHHHHHHHHHHHHHHHHHHHHHHHHHHHHHGFHIGHHIHGFGGFFHHGGGGGHHGHHFHHHHHGHHHHHGHHGHHHHHHHHHHHHHHHHHGHHHHHHHHHHHHHFHHHHGHGHHHHHHHHHGHHHHHHHHHHHGHHHFHHGHGHHHHGGGGFHGHHHHHFHFFHHHGGHHHHFGHHHHGGGHHHHHHHGHFHHGHGHHHHGHCHHHFGFFFGGGGFF;FFFGGGGG?
@M03495:530:000000000-LYBTV:1:1106:23067:21789 1:N:0:CATCACCC+TGCTATAT
GTCAGCATGTGAGCTTTGGAGTTCTCTGGTTTATCAACGGCAAAATATAGATCGGAAGAGCACACGTCTGAACTCCAGTCACCATCACCCATCTCGTATGCCGTCTTCTGCTTGAAAAAAAAAAAAATAACATGTCGTAATCACAGCATGTTCCATATCGCGCATGATATATGGTACTCGTTAAAGTGTCATCAACTATAAGATCAGTCAACAAGCACACGAAACCGATTATCAACAGCAATGGGTGCCTG
+
CCDDDFFFFFFFGGGGGGGGGGHHHHHHHHHHHHHHHHGGGGGHHHHHHHHHHHGGGGHHHHHHHGHHHGHHHHHHHHHHHHHHHHHHHHGHHHHHGGHHHHGGGHGHHHHHHHGGHHHGGFGF//>01=1=111?..00.11111.011==0000000..---.;0;000000;0;0;.;...0000::00000/000;:00000:;00000././//.9-..-.---..:000/0/.//;00./9./;0
@M03495:530:000000000-LYBTV:1:1106:3327:21803 1:N:0:CATCACCC+TGCTATAT
GTCAGCATGTGAGCTTTGGAGTGAAATCTCTTGTCTTAAGGAATAAAGGAAAAAGATTCCGTCGGAGGCTCGGTGCTCTACAGGTTCAACCTTTGTACTCTATTATTGCCTCACATTCCATCTCTTGTGAAAATATATTTGATTGGCTTTTCTGCAGGTTGTTTGCCAGGACTTTCCAAGACCTCCACTAGAAACCACAATAAACTTTTTGGAAGCTGGACAACTATCTTCATTTTTCAGAAACAGTGAAC
+
BBBBBFFFFFFFGGGGGGGFGGGGGHGFGCFFHFHHHHHGHGGHHGHHHHHHGGGEHHGFGHHGGGGCGHHGGEEFGHHFHGHGHFHHHHHFHHHHHGHFHHHHHHHGFHHHHHHHHGHHFHHHHHHHHHHHHGFHGHHHG4GGFGHHHHHGHFHGHHHHFBGHHHHHGEFGHHHGFFB1FHFHHGHFGHG1<F0>FEE.DDDHHHHHHHGCFECGHHHGHHHHHFHHGGGGGFFFGGFFF0CFFFGG0F0
@M03495:530:000000000-LYBTV:1:1106:14813:21806 1:N:0:CATCACCC+TGCTATAT
GTCAGCATGTGAGCTTTGGAGTGAAATCTCTTGTCTTAAGGAATAAAGGAAAAAGATTCCGTCGGAGGCTCGGTGCTCTACAGGTTCAACCTTTGTACTCTATTATTGCCTCACATTCCATCTCTTGTGAAAATATATTTGATTGGCTTTTCTGCAGGTTGTTTGCCAGGACTTTCCAAGACCTCCACTAGAAAACACAATAAACTTTTTGGAAGCTGGACAACTATCTTCATTTTTCAGAAACAGTGAAC
+
CCCCCFFFFFFFGGGGGFGGGGHHHHHHGHHHGHHHGHHHHHHGHHHGHHHHHHGGHIHHHHHGGGGGGHHGGFGGHHHHHHGHHHHHHHHHHHHFHHHHHHHHHHHHFHHHGHHHHHHHHHGHHHHHHDGFHGHHHHHHHGHHHFHHHHHHHHHHHHHHGCGHHHHHHEHHHHGHGGFFHHFHHHFHHHH1FGHHHHGEHHHFHHFGGHGGHHFEFHGGHFHHGFHFHHFGGGGGGGFFFBCFFF;BF;0
@M03495:530:000000000-LYBTV:1:1106:7065:21821 1:N:0:CATCACCC+TGCTATAT
GTCAGCATGTGAGCTTTGGATGGTTCTGGTTTATCAACGGCAAAATATAGATCGGAAGAGCACACGTCTGAACTCCAGTCACCATCACCCATCTCGTATGCCGTCTTCTGCTTGAAAAAAAAAAAAACTAAACTCAATAAAAACAAATATAAAAAATGAATGTACTTAACTCTAACGAAATATCCTAAAAACTCAATATTTAGTGATATGATAGATTGAAACACACATATATGTATTTATCTCCATACGAA
+
CCCCCFFFFFFFGGGGGGGGGGGHHHHHHHHHHHHHHHGGGGGHHHHHHHHHHHGGGGHHHHHHHGHHHGHHHHHHHHHGHHHHHHHHHHGH3FGHGGHHHHGEEHGHHHHHHHHHHHEGGGG/</>/111=1111111<<1<.>.<1110=000-.00000;00:;000000000...::0000;0;090.000:;F000000000000000;000000909....0000000900:0:0000000/...
@M03495:530:000000000-LYBTV:1:1106:14932:21827 1:N:0:CATCACCC+TGCTATAT
GTCAGCATGTGAGCTTTGGTTTATCAACGGCAAAATATAGATCGGAAGAGCACACGTCTGAACTCCAGTCACCATCACCCATCTCGTATGCCGTCTTCTGCTTGAAAAAAAAAAAAGAACAATCTTGATGCACTCAACTCCACAACAGACAAGCACAGGATGAAGTGCGGAATAAGCAAATCCCACAGTCACACGAGACAGATTATCGATCGGAATTCTTCACTGGTATCGTGTGCGCGACTCTAATCTTG
+
CBCCCFFFFFFFGGGGGGGGGGHHHHHHGGGGGHHHHHHHHHHHGGGGHHHHHHHGHHHGHHHHHHHHHHHHHHHHHHHHGG3GHHGGHGHHGGGHGHHHHHHHHGHHHGGGG?/</=02=2211?111111=?0?1?<1110<...>0<0/<.<<//..<0000000----.000:0:;00000...;00000---.;///00000;;:A-....0000000;0/00009/...0.-----.00000000
@M03495:530:000000000-LYBTV:1:1106:19048:21847 1:N:0:CATCACCC+TGCTATAT
GTCAGCATGTGAGCTTTGGAATTAGTAAATTCGTTGACGACAGAAGGAGCAAATAACGACCACAGGGAGGGTGGTTTATCAACGGCAAAATATAGATCGGAAGAGCACACGTCTGAACTCCAGTCACCATCACCCATCTCGTATGCCGTCTTCTGCTTGAAAAAAAAAACACACGCTGGCGGGCGACGCCTGGTCGGTCAGTTCGAAACCCAAGATCGGATGAGCACACGTCTGAACACCAGTACATATGG
+
AABBABDDFDFFGEFGGGGFEGHHHHHHHHHHGGHHGHGAFCEBFHHHHCGHHHGHFGGGGGHGGFF1EE?EFE?FHEGHFFGGCC@EFHHHHHHHFHFEEFEGF0FCGCEGHHEGGHHBGFHHHHHGHHFHDCGG<CGHHCAHHDD/.<FCFGG1FB101>D.A-C-A..;..--..-.------99--..;//---;..;9/;.A.9..9:..9/..9.-////...-9A.A////.;.AB//9////;
@M03495:530:000000000-LYBTV:1:1106:13782:21847 1:N:0:CATCACCC+TGCTATAT
GTCAGCATGTGAGCTTTGGAGTGAAATCTCTTGTCTTAAGGAATAAAGGAAAAAGATTCCGTCGGAGGCTCGGTGCTCTACAGGTTCAACCTTTGTACTCTATTATTGCCTCACATTCCATCTCTTGTGAAAATATATTTGATTGGCTTTTCTGCAGGTTGTTTGCCAGGACAGGTCGTGATTGCTGGAGCAGGTATGATATAATTCTAGGATTTGACAGATGAATAATTTACATATATATCTAACTTTGA
+
CCCCCFFFFFFFGGGGGGGGGGHHHGHHHHHHHHHHHHHHHHHHHHHHHHHHHHGGHIIIHHHGGGGGGHHGGEFGHHHHHHHHHHHHHFGFGHHGHHHHHHHHHHHHHHHHGHHHHHHFFHHHHHHHHHHHFHHHHGHFHHHHGHHHHHHHFHHGEGHFGFHHHHHHGHHGHGFGFGGGHHHHHHHFHGEEFGCGHHHHHHGFFHHHHHGFHHFGFGFBHHHHHHGCCCGHHEHHGFGFGGGGCFGGGG0
@M03495:530:000000000-LYBTV:1:1106:16303:21857 1:N:0:CATCACCC+TGCTATAT
GTCAGCATGTGAGCTTTGGAGTGAAATCTCTTGTCTTAAGGAATAAAGGAAAAAGATTCCGTCGGAGGCTCGGTGCTCTACAGGTTCAACCTTTGTACTCTATTATTGCCTCACATTCCATCTCTTGTGAAAATATATTTGATTGGCTTTTCTGCAGGTTGTTTGCCAGGACTTTCCAAGACCTCCACTAGAAAACACAATAAACTTTTTGGAAGCTGGACAACTATCTTCATTTTTCAGAAACAGTGAAC
+
CCCCCFFFFFFFGGGGGGGGGGHHHHHHHHHHHHHHHHHHHFHHHHHHHHHHGHGGHIHIHIHGGGGGGHHGGGGGHHHHHHHGHHHHHHHHHHHHHHHHHHHHHHHHHHHHHHHHHHHGHHHHHHHHHHHHHHHGHHHHHHHHGHHHHHHHHHHHHHHHHGHHGGHHHHHHHHHHHHFGHHHHHHHHHHH<FHGHHGHGHFGGHHHHHHGGHHHGHHGAGGCHGHHHFGGGGGGFGGGFBFFBFFFGBF0
@M03495:530:000000000-LYBTV:1:1106:17949:21859 1:N:0:CATCACCC+TGCTATAT
GTCAGCATGTGAGCTTTGGAGTGAAATCTCTTGTCTTAAGGAATAAAGGAAAAAGATTCCGTCGGAGGCTCGGTGCTCTACAGGTTCAACCTTTGTACTCTATTATTGCCTCACATTCCATCTCTTGTGAAAATATATTTGATTGGCTTTTCTGCAGGTTGTTTGCCAGGACCAAGACCTCCACTAGAAAACACAATAAACTTTTTGGAAGCTGGACAACTATCTTCATTTTTCAGAAACAGTGAACAACC
+
BBBBBFFFFFFFGFGGGGGGGGHGHHHHHHHHHHHHHHHHHHHHHHHHHHHHHHGGHHHGHGHGGGGGGHGGGGGGHHHHHHHHHHHHHGHGGGHFGHHHHHHHHHHHFHHHHHHHHHHHHHHHHHHHHHHHFHHGHHHHHFHHGABFHGHHHHHHHHHHGCHHHGHHHHHHHHHGGFHHHFHHHHHFGGFFHHHGGHHHHHHHHHGGHHHGHHCGHFHHHHHHHHGFFCFGGGFGF9CCFFFGFFBC/:;
@M03495:530:000000000-LYBTV:1:1106:13201:21894 1:N:0:CATCACCC+TGCTATAT
GTCAGCATGTGAGCTTTGGAATTAGTAAATTCGTTGAGACAGAAGGAGCAAGATAACGACCACAGGGAGGGTGGTTTATCAACGGCAAAATATAGATCGGAAGAGCACACGTCTGAACTCCAGTCACCATCACCCATCTCGTATGCCGTCTTCTGCTTGAAAAAAAAAAATATCAAGGATAAAAGATAAAAAAGAATGAATGAGATGTACATGTAAGGCGTAGTCAGAGGTAAGTATATGCTGCGATGGTA
+
CCCCCFFFFFFFGGGGGGGGGGHHHHHHHHHHGHHHHHHHHHHHHHHHHHHHHHHHHGGGGGHHGHGGGGGEFGEGHHHHHHHGGGGGHHGHHHHHHHHGGGGHHHHHHHGHHHGHHHHHHHHHHHHHHHHHHHHGF2GHHFGHHHGGGGHGHHHHHHHHHHHHGGGGG-.0000000.000;00;0;0000::..90000090000:000000;000/-.--.00:90.00000900000;00--...00
@M03495:530:000000000-LYBTV:1:1106:24444:21905 1:N:0:CATCACCC+TGCTATAT
GTCAGCATGTGAGCTTTGGAATTAGTAAATTCGTTGACGACAGAAGGAGCAAGATAACGACCACAGGGAGGGTGGTTTATCAACGGCAAAATATAGATCGGAAGAGCACACGTCTGAACTCCAGTCACCATCACCCATCTCGTATGCCGTCTTCTGCTTGAAAAAAAAAAATAAACGAAAATGAATATACATCATCTGACTGCGCCTGAATATAAATTGAGATTGAGAATGAGTGAAATAATGTCAGGCTC
+
CCCCCFFFFFFFGGGGGGGGGGHHHHHHHHHHGBGHHHGGGGGFHHHHHHHHHGHHHHGGGGGHHHHGGGGGEGGEFHHHHHHHGGGGGHHGHHHHHHHHGGGGHHHHHHHGGHHGHHHHHGHHHHHHHGHHHHHGC=0FGHADHHHHGGGHGGHGHGHHGHHHHGG@E-9.:09:....-00;000900000000;00000/.-.../000000000909.00000.000000000:;000000:0//..
@M03495:530:000000000-LYBTV:1:1106:8852:21913 1:N:0:CATCACCC+TGCGATAT
GTCAGCATGTGAGCTTTGGAATTAGTAAATTCGATAACGACCACAGGGAGGGTGGTTTATCAACGGCAAAATATAGATCGGAAGAGCACACGTCTGAACTCCAGTCACCATCACCCATCTCGTATGCCGTCTTCTGCTTGAAAAAAAAAAAAAACAAATATCCACTGCAAATCTATAGTGAACGTCTACTATACTGGCAAAGAACGGCACTTCCATCAGCATTACAGCACTAATGCTAGCGTACACGATAA
+
CBCCBFFFFFFFGGGGGGGGGGHHHHHHHHHHGHHHGHGGGGGHHHHGFEGGBFFGGHHHHHHHGGGGGHHHHHHHHHHHGGGGHHHHHHHGHHHGHHHHHHHHHHHHHHHFHHHHGH2DGHFGHHHGGGCHGHHHHHHHFGHFGFCDC--<;-;.;;000000/0000000000000000;0.;./.09900000/.//./9./9.---////;999/:///://///.;////9////-;.;;/.9.:.
@M03495:530:000000000-LYBTV:1:1106:14302:21918 1:N:0:CATCACCC+TGCTATAT
GTCAGCATGTGAGCTTTGGAGTGAAATCTCTTGTCTTAAGGAATAAAGGAAAAAGATTCCGTCGGAGGCTCGGTGCTCTACAGGTTCAACCTTTGTACTCTATTATTGCCTCACATTCCATCTCTTGTGAAAATATATTTGATTGGCTTTTCTGCAGGTTGTTTGCCAGGAAAGACCTCCACTAGAAAACACAATAAACTTTTTGGAAGCTGGACAACTATCTTCATTTTTCAGAAACAGTGAACAACCCA
+
DDDDDFFFFFFFGGGGGGGGGGHHHHHHHHHHHHHHHHHHHHHHHHHHHHHHHHGGHHIHHHHGGGGGGHHGGGGGHHHHHHHHHHHHHHHHHHHHHHHHHHHHHHHHHHHHHHHHHHHHHHHHHHHHHHHHHHHHHHHHHHHHHHHHHHHHHHGHFHHHGEHHHGHHHHEHHHHHHGHHGHHHHGHGHHHHHGHGHHHHHHHHGGFHHGGHGHFFCGHHHHHHHHHHHHGGEFFGGGGFFFFFGFGG<C.
@M03495:530:000000000-LYBTV:1:1106:22174:21950 1:N:0:CATCACCC+TGCTATAA
GTCAGCATGTGAGCTTTGGAATTGTAAATTCGTTGACGACAGAAGGAGCAAGATAACGACCTGGTTTATCAACGGCAAAATATAGATCGGAAGAGCACACGTCTGAACTCCAGTCACCATCACCCATCTCGTATGCCGTCTTCTGCTTGAAAAAAAAAAAAGAAAGAAGAAAGACCTATCCGATTCCCAATCTGTTCATCAGCAAATGTATTATACGGGTACGGAATATAGCCGTAGTGAGTCAACCTGAG
+
CCCCCFFFFFFFGGGGGGGGGGHHHHHHHHHGHHHHHGGGGGHHHHHHHHHHHHHHHGGGGGHHHHHHHHHHHGGGGGHHHHHHHHHHHGGGGHHHHHHHGHHHGHHHHHHHHHHHHHHHHHHHHGH2FHHGGHHHHGBFHGHHHHHHGFHFHFGGCG?--.../0/./0//0:/;090:/....0009://000;0000;0:0/0000009000:..-9-0.....900;90.;..:/;000000./.;/
@M03495:530:000000000-LYBTV:1:1106:14270:21965 1:N:0:CATCACCC+TGCTATAT
GTCAGCATGTGAGCTTTGGAGTGAAATCTCTTGTCTTAAGGAATAAAGGAAAAAGATTCCGTCGGAGGCTCGGTGCTCTACAGGTTCAACCTTTGTACTCTATTATTGCCTCACATTCCATCTCTTGTGAAAATATATTTGATTGGCTTTTCTGCAGGTTGTTTGCCAGGACCAGGTCGTGATTGCTGGAGCAGGTATGATATAATTCTAGGATTTGACAGATGAATAATTTACATATATATCTAACTTTG
+
CCCCCFFFFFFFGGGGGGGGGGHHHFHHHHHHHHHHHHHHHHHHHHHHHHHHHHGGHIHIHIHGGGGGGHHGGGGGHHHHHHHHHHHHHHHGHHHHHHHHHHHHHHHHHHHHGHHHHHHHHHHHHHHHHHHHHHHHHHHHHHHHHHHHHHHHHHHHHHHHHDFHHHEHHGHHGHHGGHFFGGHHHHHHHHGHGHHHFHHDGHHHHHHHHFFHHHHHHHGHHHGHC;<CCHHHHHGFGGFFFGGGGGGF;F0
@M03495:530:000000000-LYBTV:1:1106:6956:21971 1:N:0:CATCACCC+TGCTATAT
GTCAGCATGTGAGCTTTGGAGTGAAATCTCTTGTCTTAAGGAATAAAGGAAAAAGATTCCGTCGGAGGCTCGGTGCTCTACAGGTTCAACCTTTGTACTCTATTATTGCCTCACATTCCATCTCTTGTGAAAATATATTTGATTGGCTTTTCTGCAGGTTGTTTGCCAGGACCAGGTCGTGATTGCTGGAGCAGGTATGATATAATTCTAGGATTTGACAGATGAATAATTTACATATATATCTAACTTTG
+
CCCCCFFFFFFFGGGGGGGGGGHHHHHHHHHHHHHHHHHHHHHHHHHHHHHHHHGGHHHHHHHGGGGGGGHGGGGGHHHHHHHHHHHHHHHGHHHHHHHHHHHHHHHHHHHHHHHHHHHHGHHHHHHHHHHHHHHHGHHHHHHHHHGHHHHGHHHHHHGHG?GHHHHGHHHHGHGGGHGGGHHGHHHHHGHHHGGGGHHHHHHHHHHHHHHHHHGHHHFFFHEHC<;CGGHHEGFGGGGGGEFFFFFF0;0
@M03495:530:000000000-LYBTV:1:1106:6083:21987 1:N:0:CATCACCC+TGCTATAT
GTCAGCATGTGAGCTTTGGAGGGCAAGAAGTGGATAACGACCACAGGGAGGGTGGTTTATCAACGGCAAAATATAGATCGGAAGAGCACACGTCTGAACTCCAGTCACCATCACCCATCTCGTATGCCGTCTTCTGCTTGAAAAAAAAAATAAATATCTTGGCTAACTTGTTAGATCGGAAGCACGGTTCAGCAGGAATGAAGATACAGATCCCGTATGACTACTTCTGCTTTAGTACAACAAATACAATA
+
BABBBBFFFFFFGCFGGGCGGGFGGGGHHHEFHHFHHHGGGGEFGHHGFEGEAFEEFGHHHFGHGGGFGHFHFHHHHFGHGGGGHGHHHHG@BGHGHFEFDGGHHFGEFGHFHEF0/FGB3B?A2GG</?>FCGBFDH1FF1GH0<C@@-.00000;000;0//00/0<;0000;:0;9E.../;-9.9.900;A../0009;B////;/9//..;;.///////;/////;/;////;//.../////;9
@M03495:530:000000000-LYBTV:1:1106:16597:21990 1:N:0:CATCACCC+TGCTATAT
GTCAGCATGTGAGCTTTGGTCCAGCCTGAGTCCCTGGTTTATCAACGGCAAAATATAGATCGGAAGAGCACACGTCTGAACTCCAGTCACCATCACCCATCTCGTATGCCGTCTTCTGCTTGAAAAAAAAAAAAAAACCATATCCTAAGAAAAGGGCATGAGAGGATTAAGATAAGTATATCGAAATGTACCACAGTATAACAAAGCTGCACTAACATCTGATGACACGGATACAATAGTATGCATAGACA
+
CCCCCFFFFFFFGGGGGGGGGGHHHGHHHHHHHHHHHHHHHHHHHHGGGGGHHHHHHHHHHHGGGGHHHHHHHGHHHGHHHHHHHHHHHHHHHHHHHHFHBHHGGGHHHHGFGHGHHHGHHHHFGHHGGGG?//---<..<D<D0000/0=//<..../:0000../000;00;00909900../..;000009..00090090.//000/00009009000000000.--99000000;00000000000
@M03495:530:000000000-LYBTV:1:1106:12901:22002 1:N:0:CATCACCC+TGCTATAT
GTCAGCATGTGAGCTTTGGAATTAGTAAATTCGTTGACGACAGAAGGAGCAAGATAACGACCACAGGGAGGGTGGTTTATCAACGGCAAAATATAGATCGGAAGAGCACACGTCTGAACTCCAGTCACCATCACCCATCTCGTATGCCGTCTTCTGCTTGAAAAAAAAAAAAAAAGTCAAGATACACAACCCAGATGACCAGACAGTGCAATCAACGATGCGAGATCACATGCAGGCGGCGGAATCATGGG
+
CCCCCFFFFFFFGGGGGGGFGGHHHHHHHHHHGHHHHHGGGGGHHGHHHHHHHHHHHHGFGFGHHHHGFGGGEFGGGHHHHHHHGGGGGFGGHHHHHHFHGGGGHHHHHHHGHHGGHHHHHHHHHHHHHHHHGHHHGHFHHHGGHHHHGEGGGHHGHHGHHHHDHGGCG@-A?-;.00000:/;////.......//////...//////;/////.....-;;-.///://///.:--;---9.///:/.
@M03495:530:000000000-LYBTV:1:1106:16304:22029 1:N:0:CATCACCC+TGCTATAT
GTCAGCATGTGAGCTTTGTAGTGAAATCTCTTGTCTTAAGGAATAAAGGAAAAAGATTCCGTCGGAGGCTCGGTGCTCTACAGGTTCAACCTTTGTACTCTATTATTGCCTCACATTCCATCTCTTGTGAAAATATATTTGATTGGCTTTTCTGCAGGTTGTTTGCCAGGACTTTCCAAGACCTCCACTAGAAAACACAATAAACTTTTTGGAAGCTGGACAACTATCTTCATTTTTCAGAAACAGTGAAC
+
CCCCCFFFFFFFGFGGGGGGGGHHHHHHHHHHHHHHHHHHHHHHHHHHHHHHHHGGHHHHHHHGGGGGGHHGGEFGHHHHHHHHHHHHHHHHHHHHHHHHHGHHHHHHHHHHHHHHHHHHHHHHHHHHHHHHHHHHHHHHHHHHHGHHHHHHHHHHHHHHHDHHHHHHHHHHHHHGHHHHCGHGHHHHHHEGBGHGHGHEHGFHHHHHHHGGGHFEHHHHGHFGHHHHHHGHGGGGGBFFFBBFBFFFFG0
@M03495:530:000000000-LYBTV:1:1106:19196:22051 1:N:0:CATCACCC+TGCTATAT
GTCAGCATGTGAGCTTTGGAGTGAAATCTCTTGTCTTAAGGAATAAAGGAAAAAGATTCCGTCGGAGGCTCGGTGCTCTACAGGTTCAACCTTTGTACTCTATTATTGCCTCACATTCCATCTCTTGTGAAAATATATTTGATTGGCTTTTCTGCAGGTTGTTTGCCAGGACTTTCCAAGACCTCCACTAGAAAACACAATAAACTTTTTGGAAGCTGGACAACTATCTTCATTTTTCAGAAACAGTGAAC
+
BABCCFFFFFFFGGGGGGGGGGHHHHHHHHHHHHHHHHHHHHHHHHHHHHHHHHGGHIIHHHHGGGGGGHHGGGGGHHHHHHGHHHHHHHHHHHHHHHHHHHHHHHHHHHHHHHHHHHHHHHHHHHHHHHGHHHHHHHHHHHHHHHHHHHHHHHFHHHHHHDHHHHHHGGHHHHHHHHHFHHHHHHHHHHH1FGGHHGHGHGGHHHHHHHGGBGCHHHHHFHCGGFHHHHGGGGGGGGGFGBFFFGCF;C9
@M03495:530:000000000-LYBTV:1:1106:21836:22092 1:N:0:CATCACCC+TGCTATAT
GTCAGCATGTGAGCTTTGGAATTAGTAAATTCGTTGATAACGACCACAGGGAGGGTGGTTTATCAACGGCAAAATATAGATCGGAAGAGCACACGTCTGAACTCCAGTCACCATCACCCATCTCGTATGCCGTCTTCTGCTTGAAAAAAAAAAAAAATCACGATGATTAATATTGTGATTAGAATATGTGACACATTCTACCAACCACATTTTATGAGTCGTAGATCCGTATCAGACACAGCGGTGTCGAG
+
CCCCCFFFFDFFGGGGGGGGGGHHHHHHHHHHGHHHHHHHHGGGGGHHHHGFGGGEFGGGGHHHHHHGGGGGHHHHHHHHHHHGGGGHHGHHHHGHHHGHHHGHHHHHHHHHHHHHHHHFHBGHHGGHHHHGEGHGHHHHHGHACHHHGGEECA;-;.::0....;0009000000;9000000;000000000/090090900....:0:000090000;:;..000....:0000//:..--.-90..-
@M03495:530:000000000-LYBTV:1:1106:11674:22096 1:N:0:CATCACCC+TGCTATAT
GTCAGCATGTGAGCTTTGGAGTGAAATCTCTTGTCTTAAGGAATAAAGGAAAAAGATTCCGTCGGAGGCTCGGTGCTCTACAGGTTCAACCTTTGTACTCTATTATTGCCTCACATTCCATCTCTTGTGAAAATATATTTGATTGGCTTTTCTGCAGGTTGTTTGCCAGGACTCAGGTCGTGATTGCTGGAGCAGGTATGATATAATTCTAGGATTTGACAGATGAATAATTTACATATATATCTAACTTT
+
CCCCDFFFFFFFGGGGGGGGGGHHHHHHHHHHHHHHHHHHHHHHHHHHHHHHHHGGHIHIHIHGGGGGGHHGGGGGHHHHHHHHHHHHHGHGHHHHHHHGHHHHHHHHHHHHHHHHHHHHHHHHHHHHHHHHHGHHHHHHHHHHHHHHHHHHHHHGHHHHGEHHHGHHHHGHHHHHFHHGGGHHHHHHHHGGHHHHCGGHGHHHHHHHHHHHHHHHGHHHFFHHHG<<C=CGFHHEGBFFGGGGFGGFFGG
@M03495:530:000000000-LYBTV:1:1106:12225:22097 1:N:0:CATCACCC+TGCTATAT
GTCAGCATGTGAGCTTTGGAATTAGTAAATTCGTTGACGACAGAAGGAGCAAGATAACGACCACAGGGAGGGTGGTTTATCAACGGCAAAATATAGATCGGAAGAGCACACGTCTGAACTCCAGTCACCATCACCCATCTCGTATGCCGTCTTCTGCTTGAAAAAAAAAAAAACACGGTACAATGCAAATAAATGAGATGGAATACAAATGCAGAAAGTGGTATCATATAAGGTAACAGACTATAATGATC
+
CCCCCFFFFFFFGGGGGGGGGGHHHHHHHHHHGGHHHHGGGGGHHHHHHHHHHHHHHHGGGGGHHHHGFEEGEFGEEHHGHHHHGGGGGGGFFGHHHHHHGGGGHHHHHHHGHHHGHHGHHHGHHHHGHHHGHHHHGGBGHHGGHHHHGEGHGHHHFHFHFGHHFCDDC-;--...9:...;C00/0/////9//://///9///;///:////;:///////:///9/////;////9/./////////9
@M03495:530:000000000-LYBTV:1:1106:11790:22120 1:N:0:CATCACCC+TGCTATAT
GTCAGCATGTGAGCTTTGGAATTAGCTGGTTTATCAACGGCAAAATATAGATCGGAAGAGCACACGTCTGAACTCCAGTCACCATCACCCATCTCGTATGCCGTCTTCTGCTTGAAAAAAAAAAAAAACAATAAAAAAAATCATCAAACTCAACTGCCAACTAGAATAAACTACACCATGTAATCACATCATAAGTAATTACTCACAATATCTACATCTACCTAGTACACGAATGAGTAGGATACTAGATC
+
CCCDDFFFFFFFGGGGGGGGGGHHHHHHHHHHHHHHHHGGGGGHHHHHHHHHHHGGGGHHHHHHHGHHHGHHHHHHHHHHHHHHHHHHHHGHFHHHGGHHHHGFGHGHHHHHHHGHHHHGGGCB</>//.<11<1<1<--.<0000<<00000/0/0/00./0000:0000000<//.000<<0<:0:0000000<000<0000:00:00000000000000000:0<009-..00000:00<0<000000
@M03495:530:000000000-LYBTV:1:1106:20114:22179 1:N:0:CATCACCC+TGCTATAT
GTCAGCATGTGAGCTTTGGTCCAGCCTGAGTCCCTGGTTTATCACGGCAAAATATAGATCGGAAGAGCACACGTGAACTCCAGTCACCATCACCCATCTCGTATGCCGTCTTCTGCTTGAAAAAAAAAAAAAAAAAAAAAGAAGAAGAACAGACTTATGTGTAAGATGATTATCACGACAGGATGATTGTCTGGACGTGTACAGAGACATGTTTGATGTGCTATTTGATATCATTGGCGGTATACTGATGC
+
CCCCCFFFFFFFGGGGGGGGGGHHHGHHHHHHHHHHHGHHHHHHHGGGGGHHHHHHHHHHHGGGGHHHHHHHGHHHGHHHHHHHHHHHHHHHHHHGHFHHHGGHGHHGEEHGFHHHHHHFFGHCFGGGD></--<<---:.../0//0/:///.09090000000;00000;0000..---9.0000000900/0.-../:0000////0:000:0000:0000000000:0;0000/--:..00900000
@M03495:530:000000000-LYBTV:1:1106:6623:22182 1:N:0:CATCACCC+TGCTATAT
GTCAGCATGTGAGCTTTGGAATTAGTAAATTCGTGATATAACGACCACAGGGAGGGTGGTTTATCAACGGCAAAATATAGATCGGAAGAGCACACGTCTGAACTCCAGTCACCATCACCCATCTCGTATGCCGTCTTCTGCTTGAAAAAAAAAAAAAGCTTGAAAAAAAAAACTAAAAATACCACAAATCAATATACATCAACGACTATGTCATAACATGTACCATAAAAATAATCTAGACACTAGTACTT
+
CCBBCFFFFFFFGGGGGGGGGGGHFFGFHHHHGHGBGHHGGHGGGGGHHGHGCEFGEFEEFHHHHHGFGGGEGHHHHHHHHHHHGGGGHHHHGHHGFEHGHHGHBHHHHHHHHHHHHHFFFE?BFGGGHCH2BECHGHHHHHHGGFB1FC@D?@---..00/.;00.-9---.0/////.9////...9////////;//:9;..-;-///://///////:////9////.//////:///.///:////
@M03495:530:000000000-LYBTV:1:1106:24949:22184 1:N:0:CATCACCC+TGCTATAT
GTCAGCATGTGAGCTTTGGAATTAGTAAATTCGTTGACGACAGAAGGAGCAAGATAACGACCACAGGGAGGGTGGTTTATCAACGGCAAAATATAGATCGGAAGAGCACACGTCTGAACTCCAGTCACCATCACCCATCTCGTATGCCGTCTTCTGCTTGAAAAAAAAAAATTGATGTTCAAACACATGTGTAACACAGTCAGTATTATGAGCTGTATATCACAGAGAAAATAGTGATGAAGATGCGTGCT
+
AAAAAFFFF1DFG1FFGFGFFGHHHGGFFHHHGFGGHFG0FGEHEHHFHHHHH0FEGFEGEEEHFGHGFFGG>FE?FHHHHHFHGGGGG0GGHHHGHEDEEEF?ECHHHHFCFCGGGHHGH1FF>GDFBGGGFHHHGF0FGHG/?011ACCHEBD1DF11<0=<GC--A-9./0900000;00:A..0900;;;;0/.:00;;00/;//://////9;99;BB////-:/-//9;:/;/////;//99---
@M03495:530:000000000-LYBTV:1:1106:25857:22196 1:N:0:CATCACCC+TGCTATAT
GTCAGCATGTGAGCTTTGGTCCAGCCTGAGTCCCTGGTTTATCAACGGCAAAATATAGATCGGAAGAGCACACGTCTGAACTCCAGTCACCATCACCCATCTCGTATGCCGTCTTCTGCTTGAAAAAAAAAAAATGATCAACACAAAAACAACATGACAAAGTGCATGTCGACCACGTTGTACAGCACAAACTGAATACACCAGCTTACCATCACTGTAGCGGATCACTGTATCTAGAAACACGTTCGACC
+
CBCCCFFFFFFFGCGGGGFGGGHHHGHHHHHHHHHHHGHHHHHHHHGGFGGHHHHHHHHHGGGGGGHHHHHHHGGHHGHHHHGHHHHHHGHHFHHHHHE?FGGHGGHHHFCEEGFHHHGHHF?BFFFGGFC/@/01?111101...00......//</00//00000000..---......00;00/9:9..009000000/...0090/00;:///////---;-.://////////////..:;/...-
@M03495:530:000000000-LYBTV:1:1106:19420:22202 1:N:0:CATCACCC+TGCTATAT
GTCAGCATGTGAGCTTTGGTCCAGCCTGAGTCCCTGGTTTATCAACGGCAAAATATAGATCGGAAGAGCACACGTCTGAACTCCAGTCACCATCACCCATCTCGTATGCCGTCTTCTGCTTGAAAAAAAAAACACATAAAGCAACACGATAAGACAAATGCAGCAACAATACTTACACAAAGCCACTATTGACCAAGAGTCGTGACTACAGCCTAAGCAGCATTGTGGACGTCTGTGTGTAGAAGTGCACC
+
CCDEEFFFFFFFGGGGGGGGGGHHHGHHHHHHHHHHHHHHHHHHHHGGGGGHHHHHHHHHHHGGGGHHHHHHHGHHHGHHHHHHHHHHHHHHHHHHHHGHBHHHGGHHHHGFGHGHHHHHHHHHGHHGGGDF/=0?11?111?1?0..-.<.11100/111110./...0101<1:100..//.//</1111100..:.10-../.:1/0009<00<<1//:11011<::-A./.11:.<<11<11011</
@M03495:530:000000000-LYBTV:1:1106:7679:22223 1:N:0:CATCACCC+TGCTATAT
GTCAGCATGTGAGCTTTGGTCCAGCCTGAGTCCCTGGTTTATCAACGGCAAAATATAGATCGGAAGAGCACACGTCTGAACTCCAGTCACCATCACCCATCTCGTATGCCGTCTTCTGCTTGAAAAAAAACAAACGAACATGCGTGAAGTCGGCAGCACTCGGCAACGAGTGACTCGCTTCAATATCTGAGTACAGATCGACAGAACCTGTCCGTCAGATCGAGGGACTATCCGGGCTTGACATCCACTCC
+
BBBB@FFFF5FFGGGGGGGGGGFHHGHHHGHGHHHHHHHGHHHHHHGGGGGHHHHHHHH5HHGFFGHHHHHHHGGHHGHHHHFHHHFHH3FGHHHHHHGFHFGGFEHGHHGGGHGHGHGF?GBB3FAD/////0//?/</111///?<111.----...</<<.--.::...0000.-.;.090009000;00009;0/.9-.-///././//.99..9//...--...;///9----.-./;B//////.
@M03495:530:000000000-LYBTV:1:1106:10798:22227 1:N:0:CATCACCC+TGCTATAT
GTCAGCATGTGAGCTTTGGAATTAGTAAATTCGTTGACGACAGAAGGAGCAAGATAACGACCACAGGGGGGCTGGTTTATCAACGGCAAAATATAGATCGGAAGAGCACACGTCTGAACTCCAGTCACCATCACCCATCTCGTATGCCGTCTTCTGCTTGAAAAAAAAAAAACAAAAATGCGATAGCTAATCAGCTCTAGTCCGACAGACATGAGCAGACAGAGCAGACGATAGGTATGGAGTACGTTATG
+
CCCCCFFFFFFFGGGGGGGGGGHHHHHHHHHHGHHHHHGGGGGHHHHHHHHHHHHHHHGGGGGHHHHGGGGGGGGHHHHHHHHHGGGGGGGGGHGHHHHHGGGGHHHHHHHGHHHGGGGGGGGGGGGGGGGGGGGGFFFGGGEGGGGFFFFFFFFFFFFFFFFFFFFFFF@9.:;....//.;:.9////:////////:;//..---9.://9/////...////:/.--:../////././//../../
@M03495:530:000000000-LYBTV:1:1106:15784:22231 1:N:0:CATCACCC+TGCTATAT
GTCAGCATGTGAGCTTTGGTTTATCAACGGCAAAATATAGATCGGAAAGCACACGTCTGAACTCCAGTCACCATCACCCATCTCGTATGCCGTCTTCTGCTTGAAAAAAAAAAAAAAGAGAGCTAACGTTTCAACATATTCTCACAAATGTGATATAAAAATAGACATGAACACAAGCACCTGAGCAATTCTCACTTCCAGTCTAGTCAATTTGTAATTAACCTGAGATCGTCTGATAGTGTGTCTGAAAC
+
BBCCAFFFFFFFGGGGGGGGGGHHHHHHGGGGGHHHHHHHGHGHGGGGHHHHHHGHHHGHHHHHHHHHHHHHHHHHHHHGH3GGHFGHGGHFGGHGHHHGHHHHHHHHE?GEC>C////00//<?10>0>0<1111011<11100<0<000000000=000<:000;00:000:.:..//.//9/;090000000;09000000;0000;00;000;09;F///.//://./:99/;/;///:.///////
@M03495:530:000000000-LYBTV:1:1106:13390:22243 1:N:0:CATCACCC+TGCTATAT
GTCAGCATGTGAGCTTTGGAATTAGTAAATTCGTTGACGACAGAAGGAGCAAGATAACGACCACAGGGAGGGTGGTTTATCAACGGCAAAATATAGATCGGAAGAGCATACGTCTGAACTCCAGTCACCATCACCCATCTCGTATGCCGTCTTCTGCTTGAAAAAAAAAAAAACAAGCATAAAAAACGGTAATAAAAACGATACGAGAGAGTATGAATGACAATTGAACATGTGAGTTAGAGTAGATATGA
+
DDECCFFFFFFFGGGGGGGGGGHHHGHHHHHHGGHHHHGGGGGHHHHHHHHHHHHHHHGGGGGHHHHGGGGGFGGFGHHHHHHHGGGGGHHGHHHHHHHHGGGGHHHHHHHHHHHGHHHGHHHHHHHHHHHHHHHHGH2GHHGGHHHHGGGHGGHHHHHHHHHGHGGGGC?<-..</./<11110-.-....11<1:09-...-99.9-<9:1111111000101011011011111<111011<111<11
@M03495:530:000000000-LYBTV:1:1106:8293:22251 1:N:0:CATCACCC+TGCTATAT
GTCAGCATGTGAGCTTTGGAGTGAAATCTCTTGTCTTAAGGAATAAAGGAAAAAGATTCCGTCGGAGGCTCGGTGCTCTACAGGTTCAACCTTTGTACTCTATTATTGCCTCACATTCCATCTCTTGTGAAAATATATTTGATTGGCTTTTCTGCAGGTTGTTTGCCAGGACTTTCCAAGACCTCCACTAGAAAACACAATAAACTTTTTGGAAGCTGGACAACTATCTTCATTTTTCAGAAACAGTGAAC
+
CCCCCFFFFFFFGGGGGGGGGGHHHHHHHHHHHHGHHHHHHHHHHHHHHHHHHHGGHHHHHHHGGGGGGHHGGGGGHHHHHHHHHHHHHHHHHHHGHHHHFHHHHHHHHFHHHHHHHHHGHHHHHHHHHHHHHHHHHHHHHHHHHHHHHHHGHHHHHHHHHGFHGHHHGEHHHHHGGGHGGFHHHHHHHHG<FGHGFHH.DFGHHHHGHHGGHHEHHHCCGGGHHHHHHHGGFCFGGGFGFBBFFFFFBB9
@M03495:530:000000000-LYBTV:1:1106:20248:22254 1:N:0:CATCACCC+TGCTATAT
GTCAGCATGTGAGCTTTGGAGTGAAATCTCTTGTCTTAAGGAATAAAGGAAAAAGATTCCGTCGGAGGCTCGGTGCTCTACAGGTTCAACCTTTGTACTCTATTATTGCCTCACATTCCATCTCTTGTGAAAATATATTTGATTGGCTTTTCTGCAGGTTGTTTGCCAGGAGGTCGTGATTGCTGGAGCAGGTATGATATAATTCTAGGATTTGACAGATGAATAATTTACATATATATCTAACTTTGATA
+
AAAAAFFFFFFFGGGGGGGG11F133D13AFG1GH3A33F1FH1G1GA10F0A0EFA12A01B///////0//E/ED1F@11FEH1G1B10B@FF@@2FD@12GDGHD11@B1>FEED2FGEHHHHHHHHHHHHHHHHHHHHHFHHHHGHHHHHHHHHHHGCGHHGFHFHHGGGHC>CGHHHEHHHFHFHHGCGGH0DGHHGHHHHHHHFFGGHHGFHCGGG;CFGGHHHGFHHHGGGGGGGGEFFGF;C0
@M03495:530:000000000-LYBTV:1:1106:8493:22273 1:N:0:CATCACCC+TGCTATAT
GTCAGCATGTGAGCTTTGGTCCGCCTGGTTTATCAACGGCAAAATATAGATCGGAAGAGCACACGTCTGAACTCCAGTCACCATCACCCATCTCGTATGCCGTCTTCTGCTTGAAAAAAAAAAAAAAAGAATCTATAACCTTGTAGCAACAACCACAGACTAGACAGAAACAAGACTCCAACATACAATACCAAAGCTGTAACTCATACAATAATTCTACATCACCAAGCGCACAATACAACTCAGACAAT
+
CCDDCFFFFFFFGGGGGGGGGGGGGGHHHHHHHHHHHGGGGGHHHHHHHHHHHGGGGHHHHHHHGHHHGHHHHHHHHHHHHHHHHHHHHFGFHHHFGHHHHGGGHGHHHGHHHHHHHHGGGGG///->..0110<0000<00000000=..:..:.;.0.::000;//00/;.//;0000009/0000;0;000.//000:00000000;000;00;;0000000/0....--9-/00:;;000;000//0
@M03495:530:000000000-LYBTV:1:1106:4928:22306 1:N:0:CATCACCC+TGCTATAT
GTCAGCATGTGAGCTTTGGTCCAGCCTGAGTCCTGGTTTATCAACGGCAAAATATAGATCGGAAGAGCACACGTCTGAACTCCAGTCACCATCACCCATCTCGTATGCCGTCTTCTGCTTGAAAAAAAAAAAAAATAAGCAATAGTATATAATCTTCACTACTCTATGACTCATTAGAGTAATATGGAATTCAGGGTAGTAAGGCGAGTTCATCTGTACGTACTTACATGATAAATCGACTACAATGTGAA
+
CCCCCFFFFFFFGGGGGGGGGGHHHDHHGHHHHHHHHHHHHHHHHGGGGGGHHHHHHHHHHGGGGHGHHHHHGHHHGHHHHHHHHHHHHHHHHHHHHGG3BGHFGHHHHGGGHGHHHHHHHHHHHHGGG<@/>/-0111110111=000000<0<0000=0/000000:000;0;00:0000<0000000;0000.//.0;000:-:--.000000000./0..0000000:00000..-9:/0:000000
@M03495:530:000000000-LYBTV:1:1106:6380:22311 1:N:0:CATCACCC+TGCTATAT
GTCAGCATGTGAGCTTTGGACTGGTTTATCAACGGCAAAATATAGATCGGAAGAGCACACGTCTGAACTCCAGTCACCATCACCCATCTCGTATGCCGTCTTCTGCTTGAAAAAAAAAAAACATGATATTGTCACTAGTAAGGAAAGGAAAGTAAATCGGAATTCACAAAATATCAGTCAAAAGCTTATTTATTACGTTTAACATTATCTGTTAAGAAATCTTACTCAACGCTGATTTATCATCAGTATAT
+
?ABBBFFFFFFFGGFGGGGGGBGHHHHGHHHHHGGGGGHHHHHHHHHHHFGGGHHHHFHFEGHHGHHHHHHHFHHHHHHHHHFHHGC3FDFFEGFHHGFCGEGHGFHHFAFFGHG/EC/////2?1<F1?11111111@11<110<FAF0>011<11>.....0000<0..00<0;C<;0:00/.00000;0;:00./;/.0;00000000900;000/009;;0000//.-9../9//////////////
@M03495:530:000000000-LYBTV:1:1106:12456:22315 1:N:0:CATCACCC+TGCTATAT
GTCAGCATGTGAGCTTTGGTCCAGCCTGAGTCCTGGTTTATCAACGGCAAAATATAGATCGGAAGAGCACACGTCTGAACTCCAGTCACCATCACCCATCTCGTATGCCGTCTTCTGCTTGAAAAAAAAAAATGGACAAGTAATAATTCTAACAACCATCTATGTGCTTCTCCTGTCTGTATAAATTATATTACTTCCTCCCCCTATAGACCTCATGTATTAATAGTTCACCACTAGCATATAATCCTGTA
+
BBBBBFFFFFFFGGGGGGGCFFGHFGGHHHHGHFHHFHHHHHFFHGGCAFHHHHHHHHFGHGGGGHHHHHHHGHHHFGHHHHHHHHHHHEHGHHFHHGFCF3FFGHHHHGEGHGFGGFHHHAGHH0EFDDC/0111?1?01<1?@111111><11...11000000000=00<0/0/00<0;0000000;00000:00:0:..:-.00000099/0;;0000000009000;0.//0/0://///////9/
@M03495:530:000000000-LYBTV:1:1106:12601:22330 1:N:0:CATCACCC+TGCTATAT
GTCAGCATGTGAGCTTTGGAGTGAAATCTCTTGTCTTAAGGAATAAAGGAAAAAGATTCCGTCGGAGGCTCGGTGCTCTACAGGTTCAACCTTTGTACTCTATTATTGCCTCACATTCCATCTCTTGTGAAAATATATTTGATTGGCTTTTCTGCAGGTTGTTTGCCAGGATCGTGATTGCTGGAGCAGGTATGATATAATTCTAGGATTTGACAGATGAATAATTTACATATATATCTAACTTTGATAGC
+
CCCCCFFFFFFFGGGGGGGGGGHHHHHHHHHHHHHHHHHHHHHHHHHHHHHHHHGGHIHHHGHGGGGGGHHGGGGGHHHHHHHHHHHHHHHGHHGHHHHHHHHHHHHHHHHHHHHHGHHHHHHHHHHHHHHHHHHFHHHHHHHHHHHHHHGHGHHHHHHHFCGHHGHHHEHHHGHF0GHHGGHBGGFHGC<DFHGHHFGGGHGHHHHFHHHHHGHHBGHHCGHCCHHGHHGFHHHGHGHHGCFGFGFGFF;
@M03495:530:000000000-LYBTV:1:1106:26120:22341 1:N:0:CATCACCC+TGCTATAT
GTCAGCATGTGAGCTTTGGAATTAGTAAATTCGTTGACGACAGAAGGAAGATAACGACCACAGGGAGGGTGGTTTATCAACGGCAAAATATAGATCGGAAGAGCACACGTCTGAACTCCAGTCACCATCACCCATCTCGTATGCCGTCTTCTGCTTGAAAAAAAAAATACCCACCCTTGTCATCTTCACTGTGTCTGACATAGCTAACCCCACAGAACAGCTCAACAAAAGTCATCCAGCAACCTATAAAA
+
BBBBBFFFFDFFGFDFGGGBGFGHHHHHGFHHGAFGHFFEGGC3EGEHHHHHGGHFFGAEHEFHG1EECFGFEGHHFHHHHGGGGEHHHHFHGHHHHGGGGEFHHHHGF0FGFDGHHHFF2FF2GG2GCDG2FFF22FC??GHBFD?DFF11=11>>0FGFHC@G-A.000/:..../90000000;0090;0;;000;0;0;/000/....;..//9//.//:/./;..///:/9//B/...;/99////
@M03495:530:000000000-LYBTV:1:1106:17701:22371 1:N:0:CATCACCC+TGCTATAT
GTCAGCATGTGAGCTTTGGAATTAGTAAATTCGTTGACTGGTTTATCAACGGCAAATATAGATCGGAAGAGCACACGTCTGAACTCCAGTCACCATCACCCATCTCGTATGCCGTCTTCTGCTTGAAAAAAAAAAAAAAAAAGCCACAATAAAACAATAGTAAACAGTACATGTACAAGATATAAAGCAGCTTGATTGCAATATACATCAAGTATTCACATCAGTGGCGAAGGTGTAATACAATCAAGGTG
+
CCDDDFFFFFFFGGGGGGGGGGHHHHHHHHHHGHHHHHHHHHHHHHHHHHGGGGGHHHHHHHHHHGGGGHHHHHHHGHHHGHHHHHHHHHHHHHHHHHHHHGG3GHHGGHHHHGGGHFHHHHHHHHHHHHGCGCC</><-<-...//..0101<0<.011111:11/1111111111:</01111:11:///0/.111::111111111000<111111<100011/.----.0<:0<1110010000000
@M03495:530:000000000-LYBTV:1:1106:17041:22394 1:N:0:CATCACCC+TGCTATAT
GTCAGCATGTGAGCTTTGGAGTGAAATCTCTTGTCTTAAGGAATAAAGGAAAAAGATTCCGTCGGAGGCTCGGTGCTCTACAGGTTCAACCTTTGTACTCTATTATTGCCTCACATTCCATCTCTTGTGAAAATATATTTGATTGGCTTTTCTGCAGGTTGTTTGCCAGGACTTTCCAAGACCTCCACTAGAAAACACAATAAACTTTTTGGAAGCTGGACAACTATCTTCATTTTTCAGAAACAGTGAAC
+
CDDDCFFFFFFFGGGGGGGGGGHHHHHHHHHHHHHHHHHHHHHHHHHHHHHHHHGGHHIIHHHGGGGGGHHGGGGGHHHHHHHHHHHHHHHHHHHHHHHHHHHHHHHHGHHHHHHHHHHHHHHHHHHHHHHHHHHHHHHHHGHHHFHHHHHHHHGHHGHHGEHHHHGHFHHHHHHHHGGHFHHHHHHGHHHBGHHHHFGEHGGBGHHHHHGGGHHEHHHEGEGHHHHHHCFGGGFGGGGFFFFGGGFGFF0
@M03495:530:000000000-LYBTV:1:1106:26979:22399 1:N:0:CATCACCC+TGCTATAT
GTCAGCATGTGAGCTTTGGAGTGAAATCTCTTGTCTTAAGGAATAAAGGAAAAAGATTCCGTCGGAGGCTCGGTGCTCTACAGGTTCAACCTTTGTACTCTATTATTGCCTCACATTCCATCTCTTGTGAAAATATATTTGATTGGCTTTTCTGCAGGTTGTTTGCCAGGATAATGGTTTAGTGGGTTGTTCACTGTTTCTGAAAAATGAAGATAGTTGTCCAGCTTCCAAAAAGTTTATTGTGTTTTCTA
+
BBBBBBDFFFFFGGGFGFAFFAADDDDFGHGFFGGHGFBEGHHHHHHHEHHHHHGGHGHHHGFCEEG?FAGECEEGHHHHHHHHGHHHHBGCDGHHHHHFHHHHHHGHEFGHHHHHHGGHFHHHHGGFGHFEGGFHHHHHHFHHHAGHHHFDFBFGHHHFGAGHHHHFHEAGFHHHFGHHHHHHFFDFGFHHFHHH<0DGHGGBGHHFEDHGGFCGHHHHHHGHFBG;CFC0:.:CFGGGGG0;:;;C;C0
@M03495:530:000000000-LYBTV:1:1106:5817:22486 1:N:0:CATCACCC+TGCTATAT
GTCAGCATGTGAGCTTTGGAGTGAAATCTCTTGTCTTAAGGAATAAAGGAAAAAGATTCCGTCGGAGGCTCGGTGCTCTACAGGTTCAACCTTTGTACTCTATTATTGCCTCACATTCCATCTCTTGTGAAAATATATTTGATTGGCTTTTCTGCAGGTTGTTTGCCAGGACTTTCCAAGACCTCCACTAGAAAACACAATAAACTTTTTGGAAGCTGGACAACTATCTTCATTTTTCAGAAACAGTGAAC
+
CCCCCFFFFFFFGGGGGGGGGGHHHHHHHHHHHHHHHHHHGHHGHHHHHHHHHHGGHHHIHGHGGGGGGHHGGGGGHHGHHHHHHHHHHHHHHHHFHHHHHHHHGHHHHHHHHHHHGHFHHHHHHHHHHFHFHFHGHHHHHHHHHFHHGHHGHHHHHHHDF?FGHGHHFEGEGHFFFHDGHFGHGFGGGFFFGHGHHGE<DGGHHHHHFHGG0GGFHHGAHHHHGHHGFHFGGGGGGGGFFCFFFGFF0B9
@M03495:530:000000000-LYBTV:1:1106:9860:22516 1:N:0:CATCACCC+TGCTATAT
GTCAGCATGTGAGCTTTGGAGTGAAATCTCTTGTCTTAAGGAATAAAGGAAAAAGATTCCGTCGGAGGCTCGGTGCTCTACAGGTTCAACCTTTGTACTCTATTATTGCCTCACATTCCATCTCTTGTGAAAATATATTTGATTGGCTCTTCTGCAGGTTGTTTGCCAGGACTTTCCAAGACCTCCACTAGAAAACACAATAAACTTTTTGGAAGCTGGACAACTATCTTCATTTTTCAGAAACAGTGAAC
+
CBCCCFFFFFFFGGGGGGGGGGGHHHHHHHHHHHHHHHHHHHHHHHHHHHHHHHGGHIHIHHHGGGG?EHHGGFGGHHHHHHHHHHHHHHHHHHHHHHHHHHHHHHHHHHHHHHHHHHHHHHHHHHHHHHFHHHHHHHHHHGHHHHHHHHHHHHHHHHHHHGHHHHHHGHHHHHHGHGHHFHHHHHHFHHGDGHHHHHGEHFGGHHGHHHGGGHFGHHHEHFHHFHHHHHGGGFGGGGGFGCFFGGBFBF9
@M03495:530:000000000-LYBTV:1:1106:8374:22517 1:N:0:CATCACCC+TGCTATAT
GTCAGCATGTGAGCTTTGGAATTAGTAAATTCGTTGACGACAGAAGGAGCAAGATAACGACCACAGGGAGGGTGGTTTATCAACGGCAAAATATAGATCGGAAGAGCACACGTCTGAACTCCAGTCACCATCACCCATCTCGTATGCCGTCTTCTGCTTGAAAAAAAAAAAACAAAGAAAACCGTGAAGTGATAGAGTACAAAAAAGTACACAAAGAGCGGAACAGAGAGGATTCAGTCCATAAAGAGACA
+
CCCCBFFFFFFFGGGGGGGGGGHHHGHHHHHHGHHHHHGGGGGHHHHHHHHHHHHHHHGGGGGHHHHGGGGGEFGGGHHHHHHHGGGGGHHHHHHHHHHHGGGGHGGHHHHGHHHGHHHHHHHHHHHHHHHHHHHHGC=FHHGGHHHGGEGHGEHHFHHHGHHHHGGGCFA-....:/.///.-....0900000:000;00;..-.900000..////-----/////..;/0;0;00000009;0////
@M03495:530:000000000-LYBTV:1:1106:6552:22543 1:N:0:CATCACCC+TGCTATAT
GTCAGCATGTGAGCTTTGGAGTGAAATCTCTTGTCTTAAGGAATAAAGGAAAAAGATTCCGTCGGAGGCTCGGTGCTCTACAGGTTCAACCTTTGTACTCTATTATTGCCTCACATTCCATCTCTTGTGAAAATATATTTGATTGGCTTTTCTGCAGGTTGTTTGCCAGGACTTTCCAAGACCTCCACTAGAAAACACAATAAACTTTTTGGAAGCTGGACAACTATCTTCATTTTTCAGAAACAGTGAAC
+
BBBBBFFFFFFFGGGGGGGGGGHHHHHHHHHHHGHHHHHHGFHHHHHGHHHHHHGGHHHHHHHGGGGEFHHGGFGGHHHHHHFHHHHHHHHGHGHFHHHHHHHHHHHHHFGGHHHHHHEFHHHFHHHGHHHHHFFHHHHHHEHHGHHHHGHGHHHHHHHHHGGHHGFHHHHHGHHHDHGFAGHHHGHFHHHHDGFFEAG<DH<BGFHHHHGGGFGAGHHAGFHHHHGHGCFGGFGFGGGB00;CFBBFBB0
@M03495:530:000000000-LYBTV:1:1106:26587:22547 1:N:0:CATCACCC+TGCTATAT
GTCAGCATGTGAGCTTTGGAGTGAAATCTCTTGTCTTAAGGAATAAAGGAAAAAGATTCCGTCGGAGGCTCGGTGCTCTACAGGTTCAACCTTTGTACTCTATTATTGCCTCACATTCCATCTCTTGTGAAAATATATTTGATTGGCTTTTCTGCAGGTTGTTTGCCAGGACAGGTCGTGATTGCTGGAGCAGGTATGATATAATTCTAGGATTTGACAGATGAATAATTTACATATATATCTAACTTTGA
+
CCCCCFFFFFFFGGGFGGGGGGHHHHHHHHHHHHHHHHHHHHHHHHHHHHHHHHGGHIGHHHHGGFGGGHHGFEEGHHHHHGHHHHHHFHHHHHHGHHHHHHHHHHHHHHHHHHHHHHHHHHHHHHHHGGDBGGGGGHHHHHHHGHHGHHHHHHHFHHHHGEHHHHGHHHFHEFFHHGGGHHHHHHHHHHHGCE<DFGBGGGFFHHHHBHHHHHHHHFHHHFHHHFGCC0GCGGCCGFFFGBGGFBFFFG0
@M03495:530:000000000-LYBTV:1:1106:24639:22578 1:N:0:CATCACCC+TGCTATAT
GTCAGCATGTGAGCTTTGGAGTGAAATCTCTTGTCTTAAGGAATAAAGGAAAAAGATTCCGTCGGAGGCTCGGTGCTCTACAGGTTCAACCTTTGTACTCTATTATTGCCTCACATTCCATCTCTTGTGAAAATATATTTGATTGGCTTTTCTGCAGGTTGTTTGCCAGGACTTTCCAAGACCTCCACTAGAAAACACAATAAACTTTTTGGAAGCTGGACAACTATCTTCATTTTTCAGAAACAGTGAAC
+
CCCCCFFFFFFFGGGGGGGGGGHHHHHHHHHHHHHHHHHHHHHHHHHHHHHHHHGGHHHIHFHGGGGGGHHGGFGGGHHHHHHHHHHHHHHHHHHFHHHHHHHHHHHHGHHHHHHHHHHHHHHHHHHHHHGGHHHHHHHHHFHHHHHHHHHHHHHHHHHHHGHHHHHHGHHHHHHHGHHHGHHFHHHHHHHHHHHHGHHGHHHGHHHHHHGGFHBGHFCCHFGHGHGGGHGGGBFGGGFGGFFGGG0;;B0
@M03495:530:000000000-LYBTV:1:1106:4847:22587 1:N:0:CATCACCC+TGCTATAT
GTCAGCATGTGAGCTTTGGAGTGAAATCTCTTGTCTTAAGGAATAAAGGAAAAAGATTCCGTCGGAGGCTCGGTGCTCTACAGGTTCAACCTTTGTACTCTATTATTGCCTCACATTCCATCTCTTGTGAAAATATATTTGATTGGCTTTTCTGCAGGTTGTTTGCCAGGAAGGTCGTGATTGCTGGAGCAGGTATGATATAATTCTAGGATTTGACAGATGAATAATTTACATATATATCTAACTTTGAT
+
CCCCCFFFFFFFGGGGGGGGGGHHHHHHHHHHHHHHHHHHHHHHHHHHHHHHHHGGHHHHHHHGGGGGGHHGGGFGHHHHHHHHHHHHHHHHHHHHHHGHHHHHHHHHHHHHHHHHHHHHHHHHHHHHHHHHHHHHHHHHHHHHHHHGHHHHHHHHHHHHGEHHHHHHHHHHHGGGGFGHGHHHHHGFFGHGHHHHHGHGHH<DGHGHHFFDHHHHGFHFHHHFGHCFHHHH0GFFFGGGGFGFBFGGBF0
@M03495:530:000000000-LYBTV:1:1106:16348:22590 1:N:0:CATCACCC+TGCTATAT
GTCAGCATGTGAGCTTTGGTCCAGCCTGAGTCCTGGTTTATCAACGGCAAAATATAGATCGGAAGAGCACACGTCTGAACTCCAGTCACCATCACCCATCTCGTATGCCGTCTTCTGCTTGAAAAAAAAAAAAATATCAAGAGAATCGCAACTGATGAGGTTATTTCGATTAACGTGCACAACGAGGTAGATAACTGAAAGCAAACGTGAACCGGCAGCGTGCTCTGGAGTAAATATAGAAGCAGAGATAG
+
CCCCCFFFFFFFGGGGGGGGGGHHHGHHHHHHHHHHHHHHHHHHHGGGGGHHHHHHHHHHHGGGGHHHHHHHGHHHGHHHHHHHHHHHHHHHHHHHHGGFHHHGGHHHHGGGHGHHHGHHBGHGHHGGGBC///0111111<001110.<.</<000=0/</<;000/.00.00./:..009.-.9-.00000000900:0///9....../.----:.:....:;///.//9//;/////9////9////
@M03495:530:000000000-LYBTV:1:1106:24207:22619 1:N:0:CATCACCC+TGCTATAT
GTCAGCATGTGAGCTTTGGAATTAGTAAATTCGTTGACGACAGAAGGAGCAAGATAACGACCACAGGGAGGGTGGTTTATCAACGGCAAAATATAGATCGGAAGAGCACACGTCTGAACTCCAGTCACCATCACCCATCTCGTATGCCGTCTTCTGCTTGAAAAAAAAAAAAAAAAATAGCAACAGGACAGTGATTGACAGCTAATTAGTCACAACATTCTCTGATGCACAAGGAACAACTATCACAACTA
+
CCCCBFFFFFFFGGGGGGGGGGHHHFGHHHHHGHHHHHGGGGGHHHHHHHHHHHHHHHGGGGGHHHGGGGGGFFEEEHHHHHHHGGGGGHHHHHHHHHHHGGGGHHHHHHHGHHHGHHHHHHHHHHHHHHHHHHHHGF?GHHGGHHHHGGGHGHGFHHHCCGHHGFGGGAC--;---.9;000.9/..9/.9000000:00.90::000;00000.;90000000000000/.../;//.00;00000.00
@M03495:530:000000000-LYBTV:1:1106:11741:22623 1:N:0:CATCACCC+TGCTATAT
GTCAGCATGTGAGCTTTGGTCCGCCTGGTTTATCAACGGCAAAATATAGATCGGAAGAGCACACGTCTGAACTCCAGTCACCATCACCCATCTCGTATGCCGTCTTCTGCTTGAAAAAAAAAAAAAACCAAATAACAAACACTTCTATATCATAACTCAGCAATATCACATCACACTCATCATTACTATACATGTATAACAATACTACACACACTTGCAAACAACATATATAATTCAATCACTCCTATGTA
+
CCCCCFFFFFFFGGGGGGGGGGGGGGHHHHHHHHHHHGGGGGHHGHHHHHHHHGGGGHHHHHHHGHHHGFHHHHHHHHHHHHHHHHHHHGH?GHHGGHHHHGGGHGHHHHHHGH?GFHG?CB</>/-.....111111<.<.0000=0000<000:00:00:/0000000000:00///90;00000900;0000;00000000;00;0/0.../000;00.:.../00000000090000000/000000
@M03495:530:000000000-LYBTV:1:1106:14560:22629 1:N:0:CATCACCC+TGCTATAT
GTCGCATGTGATCTTTGGAGTGAAATCTCTTGTCTTAAGGAATAAAGGAAAAAGATTCCGTCGGAGGCTCGGTGCTCTACAGGTTCAACCTTTGTACTCTATTATTGCCTCACATTCCATCTCTTGTGAAAATATATTTGATTGGCTTTTCTGCAGGTTGTTTGCCAGGACTTTCCAAGACCTCCACTAGAAAACACAATAAACTTTTTGGAAGCTGGACAACTATCTTCATTTTTCAGAAACAGTGAACA
+
CCCCCCCCFFF5BGGGGGGGGGHHHHHHHHHHHHHHHHHHHHHHHHHGHHHHHGGHHHHHHHGGGGGGHHGGGGGHHHHHHHHHHHHHHGHHHHHHHHHHHHHHHHHHHHHHHHHHHHHHHHHHHHHHHHHHHHHHHHHHHHHHHHHHHHHHHHHHHHHHGHHFHHHHEHHFHHHHHHFHHGHHFHGHFHFGHHHHHHAFHFBGGHHHHGFGHGAGHHHHFHGGHGGGGGGGGGGGGFGBFFGGFGFF;CB
@M03495:530:000000000-LYBTV:1:1106:4634:22635 1:N:0:CATCACCC+TGCTATAT
GTCAGCATGTGAGCTTTGGAGTGAAATCTCTTGTCTTAAGGAATAAAGGAAAAAGATTCCGTCGGAGGCTCGGTGCTCTACAGGTTCAACCTTTGTACTCTATTATTGCCTCACATTCCATCTCTTGTGAAAATATATTTGATTGGCTTTTCTGCAGGTTGTTTGCCAGGACAGGTCGTGATTGCTGGAGCAGGTATGATATAATTCTAGGATTTGACAGATGAATAATTTACATATATATCTAACTTTGA
+
CCCCCFFFFFFFGGGGGGGGGGHHGHHHHHHHHHHHHHHHHHHHHHHHHHHHHHGGHHHHHHHGGGGGGHHGGGGGHHHHHHHHHHHHHGHGHHHHHHHHHHHHHHHHHHHHHHHGHHHHHHHHHHHHHHHHHHHHHGHHHHHHHHHHHHHHHHHHGHHHGEHHHHHHFHHHHGGHHGGGHGHHHHHGGHGGHHHHGHHHHHDGHHHGEBGGHHHHFHHFGHHHCG;;CGHGGFFHFFGFGGGGFGGGFG0
@M03495:530:000000000-LYBTV:1:1106:9611:22649 1:N:0:CATCACCC+TGCTATAT
GTCAGCATGTGAGCTTTGGAGTGAAATCTCTTGTCTTAAGGAATAAAGGAAAAAGATTCCGTCGGAGGCTCGGTGCTCTACAGGTTCAACCTTTGTACTCTATTATTGCCTCACATTCCATCTCTTGTGAAAATATATTTGATTGGCTTTTCTGCAGGTTGTTTGCCAGGAGTTTCTTTCCAAGACCTCCACTAGAAAACACAATAAACTTTTTGGAAGCTGGACAACTATCTTCATTTTTCAGAAACAGT
+
CBCCCFFFFFFFGGGGGGGGGGHHHGHHHHHHHHHHHHHHHHHHHHHHHHHHHHGGHIIHHHHGGGGGGHHGGGGGHHHHHHHHHHHHHHHHHHHHHHHHHGHHHHHHHHHHHHHHHHHHHHHHHHHHHHHGHHHHHHHHHHHHGHHHHHHHHHHHHHHHHEHHHHHHHHHGHHHGHGHHHGHHGHGHGHGHHHGHHHHHHHHGHHHHHHHHHHEEGHHHGHHGGFGHHGGGGFFFGFGGGGGFFFGF;F0
@M03495:530:000000000-LYBTV:1:1106:10553:22653 1:N:0:CATCACCC+TGCTATAT
GTCAGCATGTGAGCTTTGGAGTGAAATCTCTTGTCTTAAGGAATAAAGGAAAAAGATTCCGTCGGAGGCTCGGTGCTCTACAGGTTCAACCTTTGTACTCTATTATTGCCTCACATTCCATCTCTTGTGAAAATATATTTGATTGGCTTTTCTGCAGGTTGTTTGCCAGGACTTTCCAAGACCTCCACTAGAAAACACAATAAACTTTTTGGAAGCTGGACAACTATCTTCATTTTTCAGAAACAGTGAAC
+
CCCCCFFFFFFFGGGGGGGGGGHHHHHHHHHHHHHHHHHHHHHHHHHHHHHHHHGGHIIHHHHGGGGGGHHGGGGGHHHHHHHHHHHHHHHHHHHHHHHHHHHHHHHHHHHHHHHHHHHHHHHGHHHHHGHHHHHHHHHHHHHHHFHHHHHHHHHHGHHHHGHHHHHHHHHHHHHHHHHHHHHHHHHHHHHGGHHHHGHEHHGGHHHHHHGGHHHHHHHHHHHHHHHHHFGGGGGGGGGFG<FGGGGGBF0
@M03495:530:000000000-LYBTV:1:1106:23075:22666 1:N:0:CATCACCC+TGCTATAT
GTCAGCATGTGAGCTTTGGAATTAGCTGGTTTATCAACGGCAAAATATAGATCGGAAGAGCACACGTCTGAACTCCAGTCACCATCACCCATCTCGTATGCCGTCTTCTGCTTGAAAAAAAAAAAAAACCCAAAAAGCAGTCAACATTCCACTGCTCCTGTGTAGGTAGAACACACTACCCTCACTCTTCTCACGAGCGACATACGAACCTCAAGTTCTAGCTAGTGAGATGTTACGTAGTATAGCTAAGT
+
CBCDEFFFFFFFGGGGGGGGGGHHHHHHHHHHHHHHHHGGGGGHHHHHHHHHHHGGGGHHHHHHHGHHHGHHHHHHHHHHHHHHGHHHHHGHCHHHGGHHHHGEGHGHHHGGHGHHHHHGGGG/>/<</..<.0...<10100100/11=1010011000101110110110//../<//.<.<<111111:11.<------.10...--//00011:1:111100110110<1119/0.<1:<11<1101
@M03495:530:000000000-LYBTV:1:1106:19761:22708 1:N:0:CATCACCC+TGCTATAT
GTCAGCATGTGAGCTTTGGTCCAGCCTGAGTCCTGGTTTATCAACGGCAAAATATAGATCGGAAGAGCACACGTCTGAACTCCAGTCACCATCACCCATCTCGTATGCCGTCTTCTGCTTGAAAAAAAAAAAACACACTAGACAGCCCAAAATGCAGTTTTACAACATTACAACCCTAAGTTCACTTGTTCACAGTACACTGAGCTCTCATCTATATCCATCAAACTCTATAATCATAACATAAACGCAAC
+
BBCBCFFFFFFFGGGGGGGFGGHHHGHHGHHHHHHHHHHHHHHHHGGGGGHHHHHHHHHHHGGGGHHHHHHHGHHHFFHHHHHHHHHHHHHHHHHHHGGEGHHGGHHHHGGGHGHHHHHHHCGHHHGGGGF?C/?0/.0011110.......0<00<0=000<0=0./000000.:.///00000000009;00009900;00000009000;00000000;000009000000000000000;00.----
@M03495:530:000000000-LYBTV:1:1106:27061:22720 1:N:0:CATCACCC+TGCTATAT
GTCAGCATGTGAGCTTTGGAGTCAGCACTGGTTTATCAACGGCAAAATATAGATCGGAAGAGCACACGTCTGAACTCCAGTCACCATCACCCATCTCGTATGCCGTCTTCTGCTTGAAAAAAACAAAAACTACTAAACATAACACATACAGTCTTATGCCTTATATACAATAATACAGCTACCCTAGAGACAATCAAGCGACTCCTAGGATCAGTACAGCATTGTACACTACTTGACTCCCGAACTCACTA
+
AAAABFFFFFFFGCGGGFGFGBFFF4GFHHGFHGHHHHHHF?EEGFHHHHGHBGHHGEFEH12FHHHGFHHEHHFGBFFHHHHHHFHHHFHGF3BEDF1?FGGHC1EGAGBHGHHG0FGHH/>/??0?//2322@22@2222<2@/@2?11<1??1@111?1F11111<111>111111111<<<//000/</0/0<00:.--./000/00990;00000/0000;;000/900000;0/...--./////
@M03495:530:000000000-LYBTV:1:1106:10687:22735 1:N:0:CATCACCC+TGCTATAT
GTCAGCATGTGAGCTTTGGAGTGAAATCTCTTGTCTTAAGGAATAAAGGAAAAAGATTCCGTCGGAGGCTCGGTGCTCTACAGGTTCAACCTTTGTACTCTATTATTGCCTCACATTCCATCTCTTGTGAAAATATATTTGATTGGCTTTTCTGCAGGTTGTTTGCCAGGACTTTCCAAGACCTCCACTAGAAAACACAATAAACTTTTTGGAAGCTGGACAACTATCTTCATTTTTCAGAAACAGTGAAC
+
AABCCFFFFFFFGFGGGGGGGGHHHHHHHHHHHHHHHHHHHHHHHHHHHHHHHHGGHHIIHHHGGGGGGHHGGGGGHHHHHHHHHHHHHHHGHHHHHHHHHHHHHHHHHHHHHHHHHHHHHHHHHHHHHHHHHHHHHHHHHHHHHHHHGHHHHHGHHHHHFCGHHHHHGEHHFHHHGGGHHHHFHHHHHHHHHHHFHHGGHFFHHHHHHHGGFHFHHHHHHHHHGHGGFHGGGFGGGGFFGCFFFFBFF00
@M03495:530:000000000-LYBTV:1:1106:24062:22743 1:N:0:CATCACCC+TGCTATAT
GTCAGCATGTGAGCTTTGGAGTGAAATCTCTTGTCTTAAGGAATAAAGGAAAAAGATTCCGTCGGAGGCTCGGTGCTCTACAGGTTCAACCTTTGTACTCTATTATTGCCTCACATTCCATCTCTTGTGAAAATATATTTGATTGGCTTTTCTGCAGGTTGTTTGCCAGGACTTTCCAAGACCTCCACTAGAAAACACAATAAACTTTTTGGAAGCTGGACAACTATCTTCATTTTTCAGAAACAGTGAAC
+
CCCCCFFFFFFFGGGGGGGGGGHHHHHHHHHHHHHHHHHHHGHHHHHHHHHHHHGGHHHHHHHGGGGGGHHGGGGGHHHHHHHHHHHHHHHHHHHHHHHHHHHHHHHHHHHHHHHHHHHHHGHHHHHHHGHHHHHHHHHHHHHHHHHHHHHGHGFHHHHHHGHHHHHHHGHHHHHGGHHHEGHHHHH0FGHDGGFHHHHGHHGHHHHHHHGGFGGEHHGFHHHHGHGHHGGGGGGGGBFCFBFGGG9FBF0
@M03495:530:000000000-LYBTV:1:1106:10645:22757 1:N:0:CATCACCC+TGCTATAT
GTCAGCATGTGAGCTTTGGAGTGAAATCTCTTGTCTTAAGGAATAAAGGAAAAAGATTCCGTCGGAGGCTCGGTGCTCTACAGGTTCAACCTTTGTACTCTATTATTGCCTCACATTCCATCTCTTGTGAAAATATATTTGATTGGCTTTTCTGCAGGTTGTTTGCCAGGAAGGTCGTGATTGCTGGAGCAGGTATGATATAATTCTAGGATTTGACAGATGAATAATTTACATATATATCTAACTTTGAT
+
DDDDDFFFFFFFGGGGGGGGGGHHHHHHHHHHHHHHHHHHHHHHHHHHHHHHHHGGHHIIHIHGGGGGGHHGGGGGHHHHHHHHHHHHHHHGGHHHHHHHHHHHHHHHHHHHHHHHHHHHHHHHHHHHHHHHHHGHHHHHHHHHHHHHHHHHHHHHHHHHHGHHHHHHFGHHHGHFGFGGGGHGGHHFHHHHFCHGHHHFHHGFGFHHHHGGHHHHGHHBHHH<CH<GHHHHGGHHGGGGGFGGGFGFB00
@M03495:530:000000000-LYBTV:1:1106:24333:22764 1:N:0:CATCACCC+TGCTATAT
GTCAGCATGTGAGCTTTGGTCCAGCCTGAGTCCTGGTTTATCAACGGCAAAATATAGATCGGAAGAGCACACGTCTGAACTCCAGTCACCATCACCCATCTCGTATGCCGTCTTCTGCTTGAAAAAAAAAAAAAAATAAAACGAGTGACAGAACGTGAATGTGGTGTAGTAGATGAAGTAATTGATGGGAGCTGTGCACAATCTACAGCCATGTATAGAGGATACTGGCTAGTGTGATGATATCGCGTTGT
+
BCCCCFFFFFFFGGGGGGGGGGHHFEHHHHHHHHHHHHHHHHHHHGGGGGHHHHHHHHHHHGGGGHHHGHHFGHHHFFGHHHHHHHGHHHGGHHHHHGGEGHHGGHHGHGFGHGHHGHHHHFHFFCFGGBF///<-011000-....0000///.:...:<000/.:0000000000000000;0000./..;/0/000090/0009//..//:///////.://:9/.//.//://;/////9..99--.
@M03495:530:000000000-LYBTV:1:1106:7741:22770 1:N:0:CATCACCC+TGCTATAT
GTCAGCATGTGAGCTTTGGAGTGAAATCTCTTGTCTTAAGGAATAAAGGAAAAAGATTCCGTCGGAGGCTCGGTGCTCTACAGGTTCAACCTTTGTACTCTATTATTGCCTCACATTCCATCTCTTGTGAAAATATATTTGATTGGCTTTTCTGCAGGTTGTTTGCCAGGACTTTCCAAGACCTCCACTAGAAAACACAATAAACTTTTTGGAAGCTGGACAACTATATTCATTTTTCAGACACAGTGAAC
+
AA1>ACFFB@DDGFGFGGGG1BAGB3FBGFGHHEGHHHHHHCGHFHBAGFFHBGG/EGHFHFA/?EGC?ACAEE/F1B1GHHHHHB1EDHHHG1@GGEDGHHBHGEGGHHHHBC>GHEFHHFGHHGHGH2>>1FDEGFBF>>FHBCG10BF2GHFB100@0/?@011@1GCFFG1F1F<GFBGGH.<FFC1<F10<<FGCDF0000DG00-;/C/.:G/:.;:CGFB0;;C0C;009/9;F/9//.;0090
@M03495:530:000000000-LYBTV:1:1106:24253:22807 1:N:0:CATCACCC+TGCTATAT
GTCAGCATGTGAGCTTTGGTCCAGCCTGAGTCCTGGTTTATCAACGGCAAAATATAGATCGGAAGAGCACACGTCTGAACTCCAGTCACCATCACCCATCTCGTATGCCGTCTTCTGCTTGAAAAAAAAAAAATCAAAAGAAGAAGAACTGCTAACTGAGAGTTATATGAGAACAAATAACGCTGTAAGAGCAGAGCAAACCGGGATGGTACAAGATGCGTAATACAATGTAGTTGTGCTCTACCAATTAG
+
DDCDDFFFFFFFGGGGGGGGGGHHHGHHHHHHHHHHHHHHHHHHHGGGGGHHHGHHHHHHHGGGGHHHHHHHGHGGFFHHHHHHHHHHHHHHHHHHHEGFHHHGGHHHHGGGHGGHGHHHFCF3FGE@@/<A<01=?=10.00>0010>111100/0=0000<000000<0000//:0000.:...000:;/0//./0/;..:---...0000:0/:00-:...000000;000000.000;0:0000000
@M03495:530:000000000-LYBTV:1:1106:12423:22810 1:N:0:CATCACCC+TGCTATAT
GTCAGCATGTGAGCTTTGGAGTGAAATCTCTTGTCTTAAGGAATAAAGGAAAAAGATTCCGTCGGAGGCTCGGTGCTCTACAGGTTCAACCTTTGTACTCTATTATTGCCTCACATTCCATCTCTTGTGAAAATATATTTGATTGGCTTTTCTGCAGGTTGTTTGCCAGGACCAAGACCTCCACTAGAAAACACAATAAACTTTTTGGAAGCTGGACAACTATCTTCATTTTTCAGAAACAGTGAACAACC
+
CCCDDFFFFFFFGGGGGGGGGGHHHHHHHHHHHHHHHHHHHHHHHHHHHHHHHHGGHHHHHHHGGGGGGHHGGGGGHHHHHHHHHHHHHHHHHHHHHHHHHHHHHHHHHHHHHHHHHHHGHHHHHHHHHHHHHHHHHHHHHHHHE0GHHHHHHHHHHHHHGEHHHHHHGHGHHHHHHHHHHHHHHHHHHHHHHHHGHEHFGHHHHHGGHHHFHH/CFHCGFHHHGHHHFFGGGGGGGFGCFFFGGGGFCEE
@M03495:530:000000000-LYBTV:1:1106:9835:22826 1:N:0:CATCACCC+TGCTATAT
GTCAGCATGTGAGCTTTGGAATTAGCTGGTTTATCAACGGCAAAATATAGATCGGAAGAGCACACGTCTGAACTCCAGTCACCATCACCCATCTCGTATGCCGTCTTCTGCTTGAAAAAAAAAATAAGAAAGAAACACGAAACCGGTATCACAAGTTGAATACCGAATGATCATAATATGCGTAATAGTAAATGATGAACCACTATAAACGCATCACGTGACATGTATGAAGAGATACACAGACAGAATCT
+
CCCCCFFFFFFFGGGGGGGGGGHHHHHHHHHHHHHHHHGGGGGHHHHHHHHHHHGGGGHHHHHHHGHHHGHHHHHHHHHHHHHHHHHHGHGGFGHHGGHHHHGGGHGHHHHHGHFHHHHGGCGC02D2@@22@=2000/////?--<-.11110.000000000..-.0:0000000:000.;:..00;0000000000;;:.0:;0000.--;-00.....000;00000009/0:000:.0.///0000
@M03495:530:000000000-LYBTV:1:1106:20675:22835 1:N:0:CATCACCC+TGCTATAT
GTCAGCATGTGAGCTTTGGAGTGAAATCTCTTGTCTTAAGGAATAAAGGAAAAAGATTCCGTCGGAGGCTCGGTGCTCTACAGGTTCAACCTTTGTACTCTATTATTGCCTCACATTCCATCTCTTGTGAAAATATATTTGATTGGCTTTTCTGCAGGTTGTTTGCCAGGACTTTCCAAGACCTCCACTAGAAAACACAATAAACTTTTTGGAAGCTGGACAACTATCTTCATTTTTCAGAAACAGTGAAC
+
DDDDDFFFFFFFGGGGGGGGGGHHHHHHHHHHHHHHHHHHHHHHHHHHHHHHHHGGHIHIHIHGGGGGGHHGGGGGHHHHHHHGHHHHHHHHHHHHGHHHHHHHHHHHHHHHHHHHHHHHHHHHHHHHHHHHHHHHHHHHHHHHHGHHGHHHHHGHHHHHHEHHGHHHHHHHHGHHHGGHFHHHHHGHHHGFGFFHHHHGFHGHHHGHHHGGFHGHHHHGHGHHFHHHGGGGGGGGGGGGGGGGGGCFCG0
@M03495:530:000000000-LYBTV:1:1106:15191:22851 1:N:0:CATCACCC+TGCTATAT
GTCAGCATGTGAGCTTTGATTTTTTTTTCAGGATTAGCTGGTTTATCAACGGCAAAATATAGATCGGAAGAGCACACGTCTGAACTCCAGTCACCATCACCCATCTCGTATGCCGTCTTCTGCTTGAAAAAAAAAACAAACATACATATACTTATGAGATCTCAACTCATATTTAAGATATCAGTACGCACATATCGAAAGATTATCAAGATCAAGATGACTACTCAACAATACTATTTCTATGTAGAGTC
+
CBCCCFFFFFFFGFGGGGGGGGHHGGGGHHHHHHHHHHHHHHHHHHHHHHGGGGGHHHHHHHHHHHGGGGHHHHHHHGHHHGHHHHHHHHHHHHHHHHHHHHGHHHHHGGHHHHGGGHGHHHHHHHHHHHHGGGGG<..0.01><<00000000=0=<0=000==/0000000000:0000000000...<<0000<./.9/000000000000<:0000000/0000/0.0000000000<B00000000
@M03495:530:000000000-LYBTV:1:1106:6103:22861 1:N:0:CATCACCC+TGCTATAT
GTCAGCATGTGAGCTTTGGAATTAGCTGGTTTATCAACGGCAAAATATAGATCGGAAGAGCACACGTCTGAACTCCAGTCACCATCACCCATCTCGTATGCCGTCTTCTGCTTGAAAAAAAAAAAAAAAATAAACAAGATGCACACTGATTTTCACCTTGATACAACAAGACACAAATGGCCAACATGTAGTATCTGTATGCGTATATGCACATGTTGCACCAGTCTTATGACTTATACTTGAGCTACTGA
+
BBCCCFFFFFFFGFGGGGGGGGHHHHHHHHHHHHHHHHGGGGGHHHHHHHHHHHGGGGHHHHHHHGHHHGHHHHHHHHHHHHHHHHHHHHGHHHGHGGHHHHGGGHGHHHHHHHHHHHHGEGCG>///-<01=11>.//010001./001111:11000<0111:00.<//////..110//:9.<<011111111111111....01111011<11110:/..<011111111<:1111:10001:00:1
@M03495:530:000000000-LYBTV:1:1106:16351:22898 1:N:0:CATCACCC+TGCTATAT
GTCAGCATGTGAGCTTTGGAGTGAAATCTCTTGTCTTAAGGAGTAAAGGAAAAAGATTCCGTCGGAGGCTCGGTGCTCTACAGGTTCAACCTTTGTACTCTATTATTGCCTCACATTCCATCTCTTGTGAAAATATATTTGATTGGCTTTTCTGCAGGTTGTTTGCCACTTTCCAAGACCTCCACTAGAAAACACAATAAACTTTTTGGAAGCTGGACAACTATCTTCATTTTTCAGAAACAGTGAACAAC
+
CDDDDFFFFFFFGGGGGGGGGGHHHHHHHHHHHHHHHHHHHHHGHHHHHHHHHHGGHIIIHHHGGGGGGHHGGGGGHHHHHHHHHHHHHHHHHHHHHHHHHHHHHHHHHHHHHHHHHHHHHHHHHHHHHHHHHHHHHHHHGHHHHHHHHHHHHHHHGHHHGGHHHGHHHHHHHHHHHHHHHHHHHHHHHHGHHHHGGHH<GHHHHHHGGFGGHHGHHHHHHHHHHHHHHHHHGGGGG0CFGGFGGGFGCFA
@M03495:530:000000000-LYBTV:1:1106:12977:22909 1:N:0:CATCACCC+TGCTATAT
GTCAGCATGTGAGCTTTGGAGTGAAATCTCTTGTCTTAAGGAATAAAGGAAAAAGATTCCGTCGGAGGCTCGGTGCTCTACAGGTTCAACCTTTGTACTCTATTATTGCCTCACATTCCATCTCTTGTGAAAATATATTTGATTGGCTTTTCTGCAGGTTGTTTGCCAGGACTTTCCAAGACCTCCACTAGAAAACACAATAAACTTTTTGGAAGCTGGACAACTATCTTCATTTTTCAGAAACAGTGAAC
+
BBBBBFFFFFFFGGGGGGGGGGHFHHHHHHHHHHHHHHHHHHHHHHHHHHHHHHGGHGHHHHHGGGGGGHHGGEGGHHHHHHHHHGHHGHHHHHHHHHHHHHHHHHHHHHHHHHHHHHHHHHHHHHHHGHHHHHHGHHHHHHHHHEHHHGHHHGFHHHHHGDHHHGHHGHHHHHHGHHFHHFGHHHGHHHEFDGHGHHHCGGDHHHHHHHGGGHCEHHHHFFFHHHGHHFGGGGGGGGGGGBFFGGBFCF0
@M03495:530:000000000-LYBTV:1:1106:25954:22946 1:N:0:CATCACCC+TGCTATAT
GTCAGCATGTGAGCTTTGGAGTGAAATCTCTTGTCTTAAGGAATAAAGGAAAAAGATTCCGTCGGAGGCTCGGTGCTCTACAGGTTCAACCTTTGTACTCTATTATTGCCTCACATTCCATCTCTTGTGAAAATATATTTGATTGGCTTTTCTGCAGGTTGTTTGCCAGGACTTTCCAAGACCTCCACTAGAAAACACAATAAACTTTTTGGAAGCTGGACAACTATCTTCATTTTTCAGAAACAGTGAAC
+
AB?A3CFFFFFFGFDBGBGG4FFFHHHHHHHDAD4GGHHHFFHGHHFE3FHFFCEGFGBHHHFG0AEEEEGEG>>EFDGHHHHHHGFGH4FGHBGEGHFHHFGHDDGF4BGHFGGHHHFF43GDGBGHC4?FFGEGHGHHHHHHG0C1GG12?G12CGG1@/?F0DHH1<CGGHFG1FD1?CBFGHH0GGFGDHHFFCC.DBB<DG0FHF@C/:/;;:;:CHFECFFH0GF00;BFBB00BF/9//09=00
@M03495:530:000000000-LYBTV:1:1106:10158:22985 1:N:0:CATCACCC+TGCTATAT
GTCAGCATGTGAGCTTTGGAGGGCAAGAAGTGGTTGTGACTGGTTTATCAACGGCAAAATATAGATCGGAAGAGCACACGTCTGAACTCCAGTCACCATCACCCATCTCGTATGCCGTCTTCTGCTTGAAAAAAAAAAAAATACAAAAACGAGAGAATGTAAAAGATAAGAGTTCGACAGCACACTATAACTGCATGACACAAGCAGCATGTCATACGCTAGATCAAGTGTCGGACCTGATACTGTGCTAA
+
DDDDDFFFFFFFGGGGGGGGGGGGGGGHHHHHHGGGGGHHHHHHGHHHHHHHGGGGGHHHHHHHHHHHGGGGHHHHHHHGHHHGHHHHHHHHHHHHHHHHHHHHGF3FHHGGHHHHGGGHGHHHHHHHGHHHHGGG>A>>-000000...-...-.000000000.00:0000:0.9..;./././/00000000000000/...///:00;00000..:.9000000;000.----;//0:000000000
@M03495:530:000000000-LYBTV:1:1106:20758:23003 1:N:0:CATCACCC+TGCTATAT
GTCAGCATGTGAGCTTTGGATGGTTCTGGTTTATCAACGGCAAAATATAGATCGGAAGAGCACACGTCTGAACTCCAGTCACCATCACCCATCTCGTATGCCGTCTTCTGCTTGAAAAAAAAAAAGAGAAAGAAAAAAACGAAAATTGTGAACTCGTGCGAAACATAGAAGTAAGTTACACGAAGTCCCAACGAGCGTTGACTGGGACTGACACAAATAAGAGATAGTAGGGCTGACAACGATCGTAGTAA
+
BABBBFFFFFFFGFGGGGGGGGGGHHHHHGHHHHHHHHGGGGGHHHHHHHHHHHGGGGHHHHHHHGHHHGHHHHHHHHHHHHHHHHHHHHGH3FHGFGGHHHGEFHGHHGHGHHFHGHHGGGDCB//2@11100000<-.-.<<<0/0000<0=0....-.---/000;000000900000.-...00/0/....--..-:;//......////...9////;.//////;......//.-...-...://
@M03495:530:000000000-LYBTV:1:1106:9044:23014 1:N:0:CATCACCC+TGCTATAT
GTCAGCATGTGAGCTTTGGTCCAGCCTGAGTCCTGGTTTATCAACGGCAAAATATAGATCGGAAGAGCACACGTCTGAACTCCAGTCACCATCACCCATCTCGTATGCCGTCTTCTGCTTGAAAAAAAAAAAAAAATCATATAGTACGACGACTTCTGCTTGAAAAGAAAAGTAAGACAATCAATAAGCTATGACAATACACAAGAGCCCATCCAACGTGATAGACACAGTCTCTTTACACAGTCCACAAC
+
BBCCCFFFFFFFGGGGGFGGGGHHHGHFHFGHHHHFGGHHHHHHHGGGGGHHHHHHHHHHHGGGGHHHHHHHGHHHGHHHHHHHHHHHHHHHHHHHFEE?GHHFGHHHHGGFHGHHHHHHHHHHHGGGGFC/>/-<01>0000==0=...--:.:<00:000;:;0/.;/:/000000//0/00000000;00000000/00/9././...B/.///..../9////9/./:////9/////.//:///9.
@M03495:530:000000000-LYBTV:1:1106:19556:23033 1:N:0:CATCACCC+TGCTATAT
GTCAGCATGTGAGCTTTGGTCCAGCCTGAGTCCTGGTTTATCAACGGCAAAATATAGATCGGAAGAGCACACGTCTGAACTCCAGTCACCATCACCCATCTCGTATGCCGTCTTCTGCTTGAAAAAAAAAAAAAAACAACAACATACCGAGACTACTCGAGTTGACAGATTAGTCTGATTATACATAGCTATCAACAGCATACAATTCAAAATCCCGACAGATTAAATCTGTTGATAAAACCACTATACGG
+
CCCDEFFFFFFFGGGGGGGGGGHHHGHHHHHHHHHHHHHHHHHHHGGGGGHHHHHHHHHHHGGGGHHHHHHHGHHHFHHHHHHHHHHHHHHHHHHHHGFCGHHFGHHHHGGGHGHHHHHHHFGHHHGGG@D></-<.>....../=0/..--.00/10...<.:<0:0/1<101<1111111<11111011::1</:/./110001<111100000..-<-/1111111:<1101:111<0<..0/<1<..
@M03495:530:000000000-LYBTV:1:1106:22862:23046 1:N:0:CATCACCC+TGCTATAT
GTCAGCATGTGAGCTTTGGTCCAGCCTGAGTCCTGGTTTATCAACGGCAAAATATAGATCGGAAGAGCACACGTCTGAACTCCAGTCACCATCACCCAACTCGTATGCCGTCTTCTGCTTGAAAAAAAAAAAGCTGTGCAATATTTTCTTCATGAAATATATTTTTTACCTGATCATCCATAATTAAGAAAAATAAAAACCGTTCTGCAGGCATACAGAAAAGTATTTATGTTTTAATTTGTGTTTTAGTG
+
AAAAAFFFFBFFGFG1BB1ABFHHBFGFHFHGGHGGGGHHHFFFHGEGCAGGH1GFGHHFGECGG0A0FHHGGHHHGBFGHHBCEE@FF1@F1FGHEG//0@>GEH0FF///B>F2BFH110<G<0CB/<B//0?1<01?F11>DG1>F1=1=1FFF11>>100=<-<<00<CD:0CG0:0<C:;;C0:::/.;C<C00..-;C9.00;/..990CF00/:/90009////;9;-/9/;;/;--/9-////
@M03495:530:000000000-LYBTV:1:1106:4070:23047 1:N:0:CATCACCC+TGCTATAT
GTCAGCATGTGAGCTTTGGATGGTTCTGGTTTATCAACGGCAAAATATAGATCGGAAGAGCACACGTCTGAACTCCAGTCACCATCACCCATCTCGTATGCCGTCTTCTGCTTGAAAAAAAAACAAATAACTACTCATAGTTCTAAACCAAAAACCAAGTTGTAATCTGAATTATGATAAGTTAATCATAAAGGCATATCGACCAATCAACTCTGTCCCACACATGGTTAATTCCGTTACCATATTCTCCC
+
BBBAAFFFFFFFGBGEGGGGFGGHHHGHHHGHHHGFFGGCEGEHHHHHGHHHHHGGGGGHHHHHFFHHHGFFHHGEHH@GGFHHHFHHF11F3F3GFEGE4FEEEHGFHHHFFHBEGHFCG/<//?022222222@2@22@11@1?F10///</....0<=111>G111FB0<00=<0=<0D0=00=0<0=000.:;000:.-;-.//00/000;90000....09/000;090;/0999:9/////9;/;
@M03495:530:000000000-LYBTV:1:1106:5744:23064 1:N:0:CATCACCC+TGCTATAT
GTCAGCATGTGAGCTTTGGAGTGAAATCTCTTGTCTTAAGGAATAAAGGAAAAAGATTCCGTCGGAGGCTCGGTGCTCTACAGGTTCAACCTTTGTACTCTATTATTGCCTCACATTCCATCTCTTGTGAAAATATATTTGATTGGCTTTTCTGCAGGTTGTTTGCCAGGACTTTCCACGACCTCCACTAGAAAACACAATAACCTGTTTGGAAGCTGTACAACTATCTTCATTTTTCAGAAACAGTGAAA
+
AAA1AFF1F@@BFGFCFG1GFBFEGHCHGHFEHEGFHHDHFFHHFGFGGFHHHHGGEGH2GGFEEEGCCCGE?B?FGHHHHHHHDGBFGHGGH1GGFFHGFFHHEHFFFGGHFA>BGFE2FHDF2FBF<FFBDGGBFFFHHHEHBB0CGH1BFGHFF00@GCGB0F11<GHEFC1FFD1?A?CCC.0FGF><D<CGCG..0=D0CG.;:CG./0GHF00:<CC/:G;F0CB9090;;9BBF0//BBFF;C0
@M03495:530:000000000-LYBTV:1:1106:26381:23065 1:N:0:CATCACCC+TGCTATAT
GTCAGCATGTGAGCTTTGGAGTGAAATCTCTTGTCTTAAGGAATAAAGGAAAAAGATTCCGTCGGAGGCTCGGTGCTCTACAGGTTCAACCTTTGTACTCTATTATTGCCTCACATTCCATCTCTTGTGAAAATATATTTGATTGGCTTTTCTGCAGGTTGTTTGCCAGGACTTTCCAAGACCTCCACTAGAAAACACAATAAACTTTTTGGAAGCTGGACAACTATCTTCATTTTTCAGAAACAGTGAAA
+
ABBBBFFFFDFFGGGGGGGGGGHGHHHHHHHHHHHHHHHHHHHHHHHHHHHHHHGGHHHHHHHGGGGGGHHGGFGGFHHHHHHHHHHHHEFGHHHGHHHHHHHHHHHHHGGGGHHHHHHHHFH?HHHHHHHHHGHHHHHHGEHFHGGFHHGDGHGHHGHHHDHHHGHHGFHHHHHHFD1?CHFHHGHHHHHHFFFHEHCEGH0GFHHHHHGGEGBEFHHAGHHEGHGGHCF0FGGGGFBFFFFGFF0;;C0
@M03495:530:000000000-LYBTV:1:1106:25076:23074 1:N:0:CATCACCC+TGCTATAT
GTCAGCATGTGAGCTTTGGAATTAGCTGGTTTATCAACGGCAAAATATAGATCGGAAGAGCACACGTCTGAACTCCAGTCACCATCACCCATCTCGTATGCCGTCTTCTGCTTGAAAAAAAAAAAAAAAAATATAAGTTAGACACATCATGACAGATAACACAGCATTGAAAATCTATATATTAATAATGCATTTACACTCCAAATACCTTCAGATACTACCACTACACAGCAGTCTGACATATTGTCGAA
+
CBCDDFFFFFFFGGGGGGGGGGHHHHHHHFHHHHHHHHGGGGGHHHHHHHHHHHGGGGHHHHHHGGHHHGHHHHHHHHHHHHHHHGHHH1FG3GHHGGHHHGGGGHGHHGHHHGFHHGHGGGGG@B@/--<.0=DG0<0<0000//0<0;0:00:;00000:.:./00000000000:0::0000000000000000000//00000:00000000000:0/00://0/0../.;0;000;0000000..9
@M03495:530:000000000-LYBTV:1:1106:5712:23088 1:N:0:CATCACCC+TGCTATAT
GTCAGCATGTGAGCTTTGGAGTGAAATCTCTTGTCTTAAGGAATAAAGGAAAAAGATTCCGTCGGAGGCTCGGTGCTCTACAGGTTCAACCTTTGTACTCTATTATTGCCTCACATTCCATCTCTTGTGAAAATATATTTGATTGGCTTTTCTGCAGGTTGTTTGCCAGGACTTTCCAAGACCTCCACTAGAAAACACAATAAACTTTTTGGAAGCTGGACAACTATCTTCATTTTTCAGAAACAGTGAAC
+
BBCCAFFFFFFFGGGGGGGGGGHHHHHHHHHHGHHHHHHHHHHHHHHHHHHHHHGGHIHIHHHGGGGGGHHGGGGGHHHHHHHHHHHHHHHHHHHHHHGHHHHHHHHHHHHHHHHHHHHHHHHHHHHHHHHFHGHHHHHHHHHHHFHHHHHHHHHHGHFHGEHHHGHHBCHHHHHHFGHHGHHHHHHHHHH1GGHHHGH<GHDHHHHHHHGFEGHEHHHGHHHHGHGHHHGGGGFFGGGFFCFGGGGGBFB
@M03495:530:000000000-LYBTV:1:1106:24769:23098 1:N:0:CATCACCC+TGCTATAT
GTCAGCATGTGAGCTTTGGTCCAGCCTGAGTCCTGGTTTATCAACGGCAAAATATAGATCGGAAGAGCACACGTCTGAACTCCAGTCACCATCACCCATCTCGTATGCCGTCTTCTGCTTGAAAAAAAAAAAAAGAATAAAAATTCTGTTCATGCAATATAGCATGTATCTACTCGTCAACAGAAAAACTAAATAAAAGCCGCTGTCCCGGCTAAAAACAATTCACTCCATGTAGTGTTGCCGGATTCAAG
+
BABBBFFFFFFFGFGFGGGAGGHHGGHGHFHHHHHHHHHHHHHGHGGGGEHHHHHHFHHHGGGGGHFFHHHHGHHHGGHHHHHHHGHGHBGGHHHHHG33@BCGGHFHHGE/GFHHFHHH30FGFHGCB/>///..>111>11011111000000<0000000<<00=0<C00<0..;..0=/////9.0;000;0000..--;-.000--9-./9//...//;////.9;///;////.9/9--.;B///
@M03495:530:000000000-LYBTV:1:1106:24112:23113 1:N:0:CATCACCC+TGCTATAT
GTCAGCATGTGAGCTTTGGAATTAGTAAATTCGTTGACGACAGAAGGAGCAAGATAACGACCACAGGGAGGGTGGTTTATCAACGGCAAAATATAGATCGGAAGAGCACACGTCTGAACTCCAGTCACCATCACCCATCTCGTATGCCGTCTTCTGCTTGAAAAAAAAAAAAAAAACACCTCGCATTCATCAGCGTCCCAGCGCTGGTCATATCGAACGCGACTCACGTGCTCGTAGCACTATACTGTCTC
+
CBCCCFFFFDFFGGGGGGGGGGHHHHHHHHHHGGHHHHGGGGGHHHHHHHHHHHHHHHGGGGGHHHHGGGGGEFGEFHHHHHHHGGGGGFHFGHHHHHGHGGGGHHGHHHHGHHHGHHHHHHHHFHHHHHHHHHHHAF0?GFGGHHHHGDFHGFHHHHHHHFHH.<@C@:-;--99..;./;.;-../////;/.;.;.//.--.9-////;//../.-:----.;/..:../.-..9////:/://:;//
@M03495:530:000000000-LYBTV:1:1106:25748:23137 1:N:0:CATCACCC+TGCTATAT
GTCAGCATGTGAGCTTTGGTCCAGCCTGAGTCCTGGTTTATCAACGGCAAAATATAGATCGGAAGAGCACACGTCTGAACTCCAGTCACCATCACCCATCTCGTATGCCGTCTTCTGCTTGAAAAAAAAAAAAAACACTACACTCATCGTCCAATACCTACACCTTCTCCCACCACATCAACTAATTTCGTACAAACCCGAGCACATTCCCGCCATCGTACACGTATAGCGCGCTCCACACACGTCATACT
+
CCCDCFFFFFFFGGGGGGGGGGHHHGHHGHHHHHHHHHHHHHHHHGGGGGHHHHHHHHHHFGGGGHHHHHHHGFHHFGHHHHHGHHHHHHHHHHHHHGBCGHHEGHHHHG?EHGHG4GFGBGHGGC?D@D/<A/<..01<01/1/<110...<1100011:0//:0<<01//..:..0:00<10:1111/.<..10...---<-B/<1<10.--9.0.<...1..:101<---99.<</0..9-....111
@M03495:530:000000000-LYBTV:1:1106:26977:23139 1:N:0:CATCACCC+TGCTATAT
GTCAGCATGTGAGCTTTGGTTTATCAACGGCAAAATATAGATCGGAAGAGCACACGTCTGAACACCAGTCACCATCACCCATCTCGTATGCCGTCTTCTGCTTGAAAAAAAATAAAAACAATTATAACAATTACTCAGTACTGTATTCTTCTGGCACAACATATGATACAGGATTATCTCAACTTGCATAAGAGTGGACTGCATTTACTATACTCAAGACTGACCGTTGATCTAGACTTAATGTAGTAGCT
+
AAABBFFFFFFFGGGGFFEGG4GHHFHGGGGFGHHHHHHHHHHDGEGGHHGE1FHGHHHGHHHHHGGHHHHFFHHFFGHHGG3FGHFGHFHHGEFHGHHFHHHFGFEDFEE@0B3?32///?3B?3B3222@2@@22222222@22@1<111111<100/?<11111>1=10011111=000<0000<0<000000.0:0./0;0000000:0000/00/90//9-9:.90000090000;;000000900
@M03495:530:000000000-LYBTV:1:1106:20564:23139 1:N:0:CATCACCC+TGCTGTAT
GTCAGCATGTGAGCTTTGGAGTGAAATCTCTTGTCTTAAGGAATAAAGGAAAAAGATTCCGTCGGAGGCTCGGTGCTCTACAGGTTCAACCTTTGTACTCTATTATTGCCTCACATTCCATCTCTTGTGAAAATATATTTGATTGGCTTTTCTGCAGGTTGTTTGCCAGGACTTTCCAAGACCTCCACTAGAAAACACAATAAACTTTTTGGAAGCTGGACAACTATCTTCATTTTTCAGAAACAGTGAAC
+
AABAAFFFFFFFFEFFGFEGGGHGHGHEGHHGEAAFFHFGCHHFFHFGFHHBCCEAGHHFHGEEGGEGDEEF@1E@GGHHHHFGHHFFFGFGH3E@FDEGFHBGFHHE4GGGFHFHFFDGGHHHBGGGGF4F3FGHHHHGHFGE10BBAFGDGDFHHFGFF?FHBGHHHG/CGHHG1D1GGHCCHAGBFFGD<10>FG..<GDDGHHHHFGCCHGEBFGCFC:.;CFFGGF0FC0;FBFFF;CBFF;;;00
@M03495:530:000000000-LYBTV:1:1106:22894:23144 1:N:0:CATCACCC+TGCTATAT
GTCAGCATGTGAGCTTTGGAATTAGTAAATTCGTTGACGACAGAAGGAGCAAGATAACGACCACAGGGAGGGTGGTTTATCAACGGCAAAATATAGATCGGAAGAGCACACGTCTGAACTCCAGTCACCATCACCCATCTCGTATGCCGTCTTCTGCTTGAAAAAAAAGTGTAGCGGTAAAATGCGTAGATATATGGAAGAACACCGGTGGCGAAGGCGGCAGTGCGGTCTGGCTTATGACACTGCAGCAC
+
AAAAAFFFFBF@F1A1AA1FAFGDGFBFEFHGG0BFGEEGEEE01FC0FCA0FEFEGBEGG?E/EGEF//>E?FE/B0GHHHHFGG@>/B>FGDGF2FDF/?<E0EHH0BF@0?0FDFFBBGGHD1GFH1F1@GCG/?01???EB011-.-0<11F11<>AF0<C-<:.00<<00::...;F00099.@9090=0;CBF/.//99A-----;-;@@--9-@99F//---99///;9/9//;//9////;9;
@M03495:530:000000000-LYBTV:1:1106:13229:23147 1:N:0:CATCACCC+TGCTATAT
GTCAGCATGTGAGCTTTGGACTCCTGACTGGTTTATCAACGCAAAATATAGATCGGAAGAGCACACGTCTGAACTCCAGTCACCATCACCCATCTCGTATGCCGTCTTCTGCTTGAAAAAAAAAAAAAAACAACAAAAGTGATAAAGACGCGTTGCTGGGGATTTAAAACAATACCCGTCACCCTTAAGAGTATAAAACAACAGTGTAGACCAGAGAGAATAAGCAAATGTCAGAATGTCAGTCACGAACT
+
CCCCCFFFFFFFGGGGGGGGGGHHHHHHHHHHHHHHHHHHGGGGGHHHHHHHHHHGGGGHHHHHHHGHHHGHHHHHHGHHHHHHHHHHHHHGC3BGGGGHHHHGGGHGHHHHHHHHHHFHGCGGCFF//-.<..<.00/00=00=0=0/<---:-:00/.:../0000;;:.00/0/:.9..0..//000/////////....://///////.../..///://:/9//;///////;/////:/..:-.
@M03495:530:000000000-LYBTV:1:1106:18663:23175 1:N:0:CATCACCC+TGCTATAT
GTCAGCATGTGAGCTTTGGAGTGAAATCTCTTGTCTTAAGGAATAAAGGAAAAAGATTCCGTCGGAGGCTCGGTGCTCTACAGGTTCAACCTTTGTACTCTATTATTGCCTCACATTCCATCTCTTGTGAAAATATATTTGATTGGCTTTTCTGCAGGTTGTTTGCCAGGACTTTCCAAGACCTCCACTAGAAAACACAATAAACTTTTTGGAAGCTGGACAACTATCTTCATTTTTCAGAAACAGTGAAC
+
BBBBBFFFFFFFGGGGGGGGGFGFFBGGHFHHGFGGHFHHGHFFGHGDHHHHHHGGHHGHHFEAEEFEEFHGGFGEHHHFHHHHFHHHGHFHFHHHHHHHHEHHGHHFFFGGHHHHHHGHHHHHHHHHHHHHHHHHHHHHHHHHHHHHHHHHHHHHGHHHHEHHHHHHHHHHHHHHHHHHHHHHHGHHHHHGGGHHHHHCHHGHHFHHHHGGHGFGHHHGHFHGFFHHGCBGGGGGGGGGFGGGGGFF9B0
@M03495:530:000000000-LYBTV:1:1106:20147:23193 1:N:0:CATCACCC+TGCTATAT
GTCAGCATGTGAGCTTTGGAATTAGTAAATTCGTTGACGACAGAAGGAGCAAGATAACGACCACAGGGAGGGTGGTTTATCAACGGCAAAATATAGATCGGAAGAGCACACGTCTGAACTCCAGTCACCATCACCCATCTCGTATGCCGTCTTCTGCTTGAAAAAAAAAAAAAAAAAAAAAACGAGATGTACACATCCAGTACGCCATAAGTAAGAGTAGACTGTTAAACACAAGTGTGACAACTGTATGT
+
CCCDDFFFFFFFGGGGGGGGGGHHHHHHHHHHGHHHHHGGGGGHHHHHHHHHHHHHHHGGGGGHHHHGGGGGEFGGGHHHHHHHGGGGGHHHHHHHHHHHGGGGHHHHHHHGHHHGHHHHHHHHHHHHHHHHHHHHFF=GHHGGHHHHGGGHGHHGGHHHHHHHHGGGGE-A--------9-.-..9.0<<B110<0/00<11..-..001<111:0111111<0111101....11111<11.0/1111<
@M03495:530:000000000-LYBTV:1:1106:25790:23201 1:N:0:CATCACCC+TGCTATAT
GTCAGCATGTGAGCTTTGGAGTGAAATCTCTTGTCTTAAGGAATAAAGGAAAAAGATTCCGTCGGAGGCTCGGTGCTCTACAGGTTCAACCTTTGTACTCTATTATTGCCTCACATTCCATCTCTTGTGAAAATATATTTGATTGGCTTTTCTGCAGGTTGTTTGCCAGGCTTTCCAAGACCTCCACTAGAAAACACAATAAACTTTTTGGAAGCTGGACAACTATCTTCATTTTTCAGAAACAGTGAACA
+
AABBBFFBFFFFGGGFGGGGGGCFFHHFHHHHHFGFHHHHHHGHHHHHHHHFGFGGHHFGHFGFG?EEDHHC??E0FBGHHHHHGFDFD4?FGFHHFFGDGFHHHHHHF3GH3GGHGHGHHFHFGFHFHHHHHHHHHGHFHHHGFCCGFHGBGFH3FGGHF?FGFEHHHEGHHHHHB?GFGCGHH0<GHH111>0G0C.DHD0<0GDGHCDHGH:CCGFFHH.:CHBCGHBFFBF0B0B0B;:9CFFB;0;
@M03495:530:000000000-LYBTV:1:1106:10503:23227 1:N:0:CATCACCC+TGCTATAT
GTCAGCATGTGAGCTTTGGTCCAGCCTGAGTCCTCTGGTTTATCAACGGCAAAATATAGATCGGAAGAGCACACGTCTGAACTCCAGTCACCATCACCCATCTCGTATGCCGTCTTCTGCTTGAAAAAAAAAAAAATTCAAACCGAAAAGAAGCGGAGGACGTGCATGCCTCATATGAAATCAATGAGGAATACCGGGTACTACGAACCTGTGCATAAGACCGTCACTCTTCCCCTACACAAGTCGATAAA
+
BBBB@FFFFDFFGGGGGGFGFGHHHGHHGFGHHHHHHHGHHHHHHHHGGGGGHHHHHFHHHHHGGGGHHHHHGHGHHHGHHHHHHHHHHHGHHGHHHHHGHFHHHGGHEFHGGGHGHHHHHFHHHGFHFG<<B//-01=>111.>---</..//<;---..-...9000090/000000000:0000;/0/0;00.--.9;9//...--..////:///9/.-....//////..;9././..9/;...9/
@M03495:530:000000000-LYBTV:1:1106:7645:23255 1:N:0:CATCACCC+TGCTATAT
GTCAGCATGTGAGCTTTGGTCCAGCCTGAGTCCTGGTTTATCAACGGCAAAATATAGATCGGAAGAGCACACGTCTGAACTCCAGTCACCATCACCCATCTCGTATGCCGTCTTCTGCTTGAAAAAAAAAAAATGAAATGCGACAGGGTGGAGAGGGATGTACACCCTGCAGATAGGTAGTAGGGTATGATATGAGGCTGAACTACAGAAGAGGATGGGACCCTCTGACCGGCACATGTGGGTGAGGAGGG
+
BABBCFFFFFFFGGGGGGGGGGHHHGHHGHHHHHHHHHHHHHHHHGGGGGHHHHHHHHHHHGGGGHHHHHHHGHHHGFGHHHHHHHHHHHHHHHHHHG3?GFHFFHHHHGFGHGHHHHEHHGHFHHGGG?@</01111111..---../.-..<<.../.00:0</;.:./00000/0000;00.;/000000000/...:0:0:000000;..:/0../..././000;-----;00000....9.0.9-
@M03495:530:000000000-LYBTV:1:1106:12393:23272 1:N:0:CATCACCC+TGCTATAT
GTCAGCATGTGAGCTTTGGATTAGTAAATTCGTTGACGACAGAAGGAGCAAGATAACGACCACAGGGAGGGTGGTTTATCAACGGCAAAATATAGATCGGAAGAGCACACGTCTGAACTCCAGTCACCATCACCCATCTCGTATGCCGTCTTCTGCTTGAAAAAAAAAAAAAACAACACATCTATGTACATTTATCACATTATAATATGATCATCGTACTTCACTAATGCATATCTGATCTCTATGATGTA
+
CCCDDFFFFFFFGGGGGGGGGGHHHHHHHHHGHHHHHGGGGGHHHHHHHHHHHHHHHGGGGGHHHHGFGGGEFGEGHHHHHHHGGGGGHHHHHHHHHHHGGGGHHHHHHHGHHHGHHHHHHHHHHHHHHHHHHHHGFGHHHGGHHHHGGGHGHHHHHHHGGHHHECGGF-:--::.....0000;0::00000000000:00:0000000:00000....0000000000000000000000;000::0;0
@M03495:530:000000000-LYBTV:1:1106:13820:23288 1:N:0:CATCACCA+TGCTATAT
GTCAGCATGTGAGCTTTGGAGTGAAATCTCTTGTCTTAAGGAATAAAGGAAAAAGATTCCGTCGGAGGCTCGGTGCTCTACAGGTTCAACCTTTGTACTCTATTATTGCCTCACATTCCATCTCTTGTGAAAATATATTTGATTGGCTTTTCTGCAGGTTGTTTGCCAGGACTTTCCAAGACCTCCACTAGAAAACACAATAAACTTTTTGGAAGCTGGACAACTATCTTCATTTTTCAGAAACAGTGAAC
+
CBCCCFFFFFFFGGGGGGGGGGHHHHHHHHHHHHHHHHGHHHHHHHHHHHHHHHGGHIIIHHHGGGGGGHHGGGGGHHHHHHHHHHHHHHHHHHHHHHHHHHHHHHHHHHHHHHHHHHHHHHHHHHHHHHGHHHHHHHHHHHHHHHHHHHHGHHGHHHHHHGHHHHHHGHGHHHHHHGGHHHHHHHHHHGHBFGHHHHHEHGDGHGHHHHGCFCGHHHHHGFGHHHHHHHGGGGGGGGGFFGFGGGCFCC:
@M03495:530:000000000-LYBTV:1:1106:4910:23305 1:N:0:CATCACCC+TGCTATAT
GTCAGCATGTGAGCTTTGGAGGGCAAGAAGTGGTTGTGACATTGCATGGCAGCTAGAGCCAACTGGTTTATCAACGGCAAAATATAGATCGGAAGAGCACACGTCTGAACTCCAGTCACCATCACCCATCTCGTATGCCGTCTTCTGCTTGAAAAAAAAAAAAGTAAGAACAACATAAAAGCAAACGTCTTAACTCTATTCATCATCATCTGTATGCAATTCGACTTACTGGTTTTTTATGACGACACACA
+
BBBBBFFBDDFFGGGGGGGGGGGGGGGCHHHHHGFFGGHHHGHHHGHHFFHFGHHHHHHHHFEHGCEGHGHHFHHG?EGGHHHHHHHHHEHGEFEHFHFHHHGHGHGGHGHHHHHHHHBHHHHHHHHGG2FGGFGHHEGGFCFFH2GHGGFHH<GCDGC-A--.0::00;/;/../;0000.///;..:/.0000000009000;0000900;000000///.9...;/9////...;.9//;..;--...
@M03495:530:000000000-LYBTV:1:1106:16358:23306 1:N:0:CATCACCC+TGCTATAT
GTCAGCATGTGAGCTTTGGAGTGAAATCTCTTGTCTTAAGGAATAAAGGAAAAAGATTCCGTCGGAGGCTCGGTGCTCTACAGGTTCAACCTTTGTACTCTATTATTGCCTCACATTCCATCTCTTGTGAAAATATATTTGATTGGCTTTTCTGCAGGTTGTTTGCCAGGAGACCTCCACTAGAAAACACAATAAACTTTTTGGAAGCTGGACAACTATCTTCATTTTTCAGAAACAGTGAACAACCCACT
+
CCCCCFFFFFFFGGGGGGGGGGHHHHHHHHHHHHHHHHHHHGHHHHHHHHHHHHGGHIIHHHHGGGGCFHHGGGGGHHHHHHHHHHHHHHHGHHHHHHGHHHHHHHHHHHHHHHHHHHHHHHHHHHHHHGHHHHHHHHHHHHHHHFHHHHGHHHHHHHHHGEHHHHHHHHHGHGGGGHGHHHH1FGHGHFHFHHHHHFHHHHGGFGHHGHCHHHGHHHGFHHHHGHCHHHGGB;FFGFBFGGGGGGDD;E?
@M03495:530:000000000-LYBTV:1:1106:18753:23327 1:N:0:CATCACCC+TGCTATAT
GTCAGCATGTGAGCTTTGGACTCCTGACTGGTTTATCAACGGCAAAATATAGATCGGAAGAGCACACGTCTGAACTCCAGTCACCATCACCCATCTCGTATGCCGTCTTCTGCTTGAAAAAAAAAAAAAAACTACAATACATACCGTAGGTGTAGGTCTGATCGACAACAATATTCGATACTCGTTAACTAATGACTCTGAAGTAATCGTGTCACACTATTACAGACAGCTGCTACTGGCTTAGATCTGAT
+
CDCDCFFFFFFFGFGGGGGGGGHHHHHHHHHGHHHHHHHHGGGGGHHHHHHHHHHHGGGGHHHHHHHGHHHGHFHHHHHHHHHHHHHHHHHHGHBHHHGGHHHHGGGHGHHHHHHHHHHHHGGCDG//>/<.111111110000/.<<..000000000/0:0.:-.-...00000/00.-00.....0:00;0000;0000000000..../;000//00:0000./:.000000000;/.0:00:0000
@M03495:530:000000000-LYBTV:1:1106:5846:23336 1:N:0:CATCACCC+TGCTATAT
GTCAGCATGTGAGCTTTGGAGTGAAATCTCTTGTCTTAAGGAATAAAGGAAAAAGATTCCGTCGGAGGCTCGGTGCTCTACAGGTTCAACCTTTGTACTCTATTATTGCCTCACATTCCATCTCTTGTGAAAATATATTTGATTGGCTTTTCTGCAGGTTGTTTGCCAGGACTTTCCAAGACCTCCACTAGAAAACACAATAAACTTTTTGGAAGCTGGACAACTATCTTCATTTTTCAGAAACAGTGAAC
+
CCCCCFFFFFFFGGFGGGGGGFHHHHHHHHHGHHHHHHHHHBHHHHGHHHHHHHGGHHHIHHHGGGGGGHHGGGGGHHHGHHHHHHHHHHHHHHHGHHHHHHGHHHHHHHHGHHGGHHHHHHHHHHHHGHHFHHHHHHHHHHHHHGBHHHHHHHHGHHHHGEHFFHGGFHFHHHHHGFBGGFGHHHFGHHGFGHGHHHHCGDDGGHGHHHGGGHFHGHGFFGCGCGGHHHGGGGGGGGGGGGBFGGGB;C0
@M03495:530:000000000-LYBTV:1:1106:9000:23345 1:N:0:CATCACCC+TGCTATAT
GTCAGCATGTGAGCTTTGGTCCAGCCTGAGTCCTGGTTTATCAACGGCAAAATATAGATCGGAAGAGCACACGTCTGAACTCCAGTCACCATCACCCATCTCGTATGCCGTCTTCTGCTTGAAAAAAAAAAACTAACTAGAGAACCGGAGAGGACGGCGGAACTACACGTGTACATGTAAAAAGCGTAGATATATGGAAGAAAGCCGGTAGTGAAGCCAGCCAACAGGGCTAGACATGCCACTTGAGGCCC
+
BBBBBFFFF@DFGFGFFGGCGAFGG2FHFGDGGAGFGHHHHHGDGFCCCGFHGHHHHGDFAFGEEFHGFGGHGGGFA5GHHHFGHFGGHFFGFHH2EFG?GDG?EHFFDEEEFGFHFFFBCG33?GGGD<///11111?111111.---<<C...<--:9-;-;;FF/...//000=9000;0.....@./99/9/////.;///.-9--.9:9B//....9....;....../99///9;//////....
@M03495:530:000000000-LYBTV:1:1106:10566:23356 1:N:0:CATCACCC+TGCTATAT
GTCAGCATGTGAGCTTTGGAATTAGTAAATTCGTTGACGACAGAAGGAGCAAGATAACGACCACAGGGAGGGTGGTTTATCAACGGCAAAATATAGATCGGAAGAGCACACGTCTGAACTCCAGTCACCATCACCCATCTCGTATGCCGTCTTCTGCTTGAAAAAAAAAAAACTACAAAAAGAAAAACAACATATACATAATGAATAGATCCACAAAAGCACATAATAAATTAATATGACTAGAGTATCAA
+
ABCCCFFFFFFFGGGGGGGGGGHHHGHHHHHHGHHHHHGFGGGHHHHHHHHHHHHHHHGGGGFHHHHGEFFGEFFGGHHHHHHHGGGGGHGGHHHHHHHHGGGGHHHHHHHGHHHGHHHHHHHHHHHHHHHHHHHHGG0FHHGGHFHHGEGHFGHHHHHGG0=DGGGGG;C9.0;/:0;.....//....9./////9////////////9//;/..././/////////////9////://///;/////
@M03495:530:000000000-LYBTV:1:1106:24442:23375 1:N:0:CATCACCC+TGCTATAT
GTCAGCATGTGAGCTTTGGAGTGAAATCTCTTGTCTTAAGGAATAAAGGAAAAAGATTCCGTCGGAGGCTCGGTGCTCTACAGGTTCAACCTTTGTACTCTATTATTGCCTCACATTCCATCTCTTGTGAAAATATATTTGATTGGCTTTTCTGCAGGTTGTTTGCCAGGACTTTCCAAGACCTCCACTAGAAAACACAATACACTTTTTGGAAGCTGGCCAACTATCTTCATTTTTCAGAAACAGTGAAC
+
AAAA?1DFFFFFF1BGGG1GGGFFFAG133FBG1BFGDGHHFFHE1FHFHBE00AF1GGBFEEEEGGC/G0A@/FEFHBGFHHHDHBFGGAGFHG22FDDFHHFHHHGG11BBGGDFHB2F>DEFGHHF>21BGFHFEFGFH2>BGG1BGF2DFGDCC<FFCGHCD1FHA/CFGGG111<<GB11.0CDFB111F0.<.CGF/<<G00D<?-CGF.0C/.;/.EGH0;;BBBF0;;0:;;BF/9//;0000
@M03495:530:000000000-LYBTV:1:1106:4739:23376 1:N:0:CATCACCC+TGCTATAT
GTCAGCATGTGAGCTTTGGACTCCTGACTGGTTTATCAACGGCAAAATATAGATCGGAAGAGCACACGTCTGAACTCCAGTCACCATCACCCATCTCGTATGCCGTCTTCTGCTTGAAAAAAAAAAAAAAAAATGATATTAAACGACAATGCATCAAGTGGCTATACGAATGACGAGAGGAAGAGCACAGAACATCGCATTAACTATACAGGGGGACGACGCTTGTAAGAAAGGTAGTGACACAACGACTT
+
CCCCCFFFFFFFGGGGGGGGGGHHHHHHHHHGHHHHHHHHGGGGGHHHHHHHHHHHGGGGHHHHHHHGHHHGHHHHHHHHHHHHHHHHHHHHFH3GGHFEHHHHEEEHGHFHHHHHFFGHHGGCC/>///---.000<0=0000<.---0000:0000000..0090;?..000.;-.-../.../0.//009/90..9..0090009000/.-9----;--...;000:0;0.9;09/0000/..-.-..
@M03495:530:000000000-LYBTV:1:1106:21236:23382 1:N:0:CATCACCC+TGCTATAT
GTCAGCATGTGAGCTTTGGAGTGAAATCTCTTGTCTTAAGGAATAAAGGAAAAAGATTCCGTCGGAGGCTCGGTGCTCTACAGGTTCAACCTTTGTACTCTATTATTGCCTCACATTCCATCTCTTGTGAAAATATATTTGATTGGCTTTTCTGCAGGTTGTTTGCCAGGACTTTCCAAGACCTCCACTAGAAAACACAATAAACTTTTTGGAAGCTGGACAACTATCTTCATTTTTCAGAAACAGTGAAC
+
BABBCFFFFFFFGGGGGGGGGGHHHHHHHHHHHGHHHHHHHHHHHHHHGHHHHHGGHIHHHHHGGGGGGHHGGGGGHHHHHHHHHHHHHHHFHHHHHHHHHHHHHHHHHHGHHHHHHHHHHHHHHHHHHHHHHHHHHHHHHGHHHGEHHHHHHHGHHHHHHGHHHHHHGHHHHHHHGHHFHHHHHHHHGHHGHHGHHHHEHHDGHHHFHHGGFHFHHHFGHFGHHHGHHGFFGGGGGGGFFFFFFFCBB90
@M03495:530:000000000-LYBTV:1:1106:24411:23407 1:N:0:CATCACCC+TGCTATAT
GTCAGCATGTGAGCTTTGGAGTGAAATCTCTTGTCTTAAGGAATAAAGGAAAAAGATTCCGTCGGAGGCTCGGTGCTCTACAGGTTCAACCTTTGTACTCTATTATTGCCTCACATTCCATCTCTTGTGAAAATATATTTGATTGGCTTTTCTGCAGGTTGTTTGCCAGGACTTTCCAAGACCTCCACTAGAAAACACAATAAACTTTTTGGAAGCTGGACAACTATCTTCATTTTTCAGAAACAGTGAAC
+
BAABBFFFF@FFGGGGGGGGGGHFHHGHHGHGHHHHHHHHHHHHHHHHHFGHGGGFHHFHHFFF?AEEEHHGGBEEHGHHHGHHHHHGBGHGEEHHHHHHHFHHHHHHHFGHHGHHHHHFHHHBGFHHHHHBFGFGHHGHHHHHHFFBGHHFHHGFFHCGG?GFFFHHGGHHGGHHGHHHGHHHHHHFFHFBD1FGF.G.GHDFGFHHHHGGBCCHFCGCFG:CCCGHHGBBFFEFGGGGGGGGGF;00C0
@M03495:530:000000000-LYBTV:1:1106:16688:23418 1:N:0:CATCACCC+TGCTATAT
GTCAGCATGTGAGCTTTGGTGCCGCCCTGGTTTATCAACGGCAAAATATAGATCGGAAGAGCACACGTCTGAACTCCAGTCACCATCACCCATCTCGTATGCCGTCTTCTGCTTGAAAAAAAAAAACAAAAAATAAGATAATTAAAAGATGTCATTCACATCTGATGATATAACTAATCATAGCATATGAACATTCTCTAAGACGAGACGTACAACTAGACATAATATAGCTACACTAGTATGTGTACTAT
+
CDDCCFFFFFFFGGGGGGGGGGHGGGGGHHHHHHHHHHHGGGGGHHHHHHHHHHHGGGGHHHHHHHGHHHGHHHHHHHHHHHHHHHHHHHHGG?GHHGGHHHHGGGHGHHHHHHHGHHHHGGGCFC//=?0/-011111<<11000<0.00000<0=000000000000<<0000000000<0000000000:0000<000000.--...9...00::0000000<000000000/0/0:00000<00000
@M03495:530:000000000-LYBTV:1:1106:17923:23426 1:N:0:CATCACCC+TGCTATAT
GTCAGCATGTGAGCTTTGGAATTAGTAAATTCGTTGACGACAGAAGGAGCAAGATAACGACCACAGGGAGGGTGGTTTATCAACGGCAAAATATAGATCGGAAGAGCACACGTCTGAACTCCAGTCACCATCACCCATCTCGTATGCCGTCTTCTGCTTGAAAAAAACAAGAAATACAATTAAAAATGTAAATTAAAGCGCAATAAGGAAGCGAAAAAGAAAACGCAGTTGTAATCAATTACATGATGAAA
+
AAA@AFFFF1BFGGF1FGGGGGHHHEGDAGDGFFG0AFEFEEEEGHGHHHHHGBFGHGGGGACF/0EA/EEEGFC/FFGGHFGHC?EEG0FFHFHD>2BG//</FGHHGHACGFFEHHHG1111211FGHFFHHHGGF0FFFF?G011<.-<F1111<=1>0<D.<@.../://0;C:C00<0;<CFB0;CB0990B009;-;A0;000/.9;:9;=FA-:/-/--9-;///9//;9F/9/FBB9///9//
@M03495:530:000000000-LYBTV:1:1106:11875:23440 1:N:0:CATCACCC+TGCTATAT
GTCAGCATGTGAGCTTTGGACTCCTGACTGGTTTATCAACGGCAAAATATAGATCGGAAGAGCACACGTCTGAACTCCAGTCACCATCACCCATCTCGTATGCCGTCTTCTGCTTGAAAAAAAAAAAAAGAACAAGATTTTATTCAATTCAACTACCTTATTTCTACATATATCCTATTTTTCTATTTCTCATTTTTTCATATTGTCTTTATCATTTATTCTAATCTTCGTATTTTTCTCTATTCATATTT
+
CCCCCFFFFFFFGGGGGGGGGGHHHHHHHHHHHHHHHHHHGGGGGHHHHHHHHHHHGGGGHHHHHHHGHHHGHHHHHHHHHHHHHHHHHHHHF??GGHGGHHHHGGGHGHHHHHHHFHHHHGGCC/>////??000<11=1>11111111100000/0000000000000000:00000:0;/00:000<;000000-/009900009000;;000;00000;000000.://0000:;000000090009
@M03495:530:000000000-LYBTV:1:1106:20814:23441 1:N:0:CATCACCC+TGCTATAT
GTCAGCATGTGAGCTTTGGTTTATCAACGGCAAATATAGATCGGAAGAGCACACGTCTGAACTCCAGTCACCATCACCCATCTCGTATGCCGTCTTCTGCTTGAAAAAAAAAAAAAATCACTAGCGACACATGTACACAGGCATGGTTACGAAGTCATATTGTAGTACACAACTAGGTTCCAGAAAGTATAGAACAGATCACTACTACATGTCCAATATGTAACAACAAAGGAGCTCGACAAATAGTAGAA
+
DCDEEFFFFFFFGGGGGGGGGGHHHHHHGGGGGHHHHHHHHHHGGGGHHHHHHHGHHHGHHHHHHHHHHHHHHHHHHHHGG3GGHGGHGHHGEGHGHHHHHHHHHHHHGGGE>B/</01?11111/<-<-0111<1110...<0..=110.....1111111111<11110..000<1100110/001<111110///1<0/11/111:11111111011:1:110....///...0.--.-/<10:1111
@M03495:530:000000000-LYBTV:1:1106:20965:23446 1:N:0:CATCACCC+TGCTATAT
GTCAGCATGTGAGCTTTGGAATTAGTAAATTAGTTGACGACAGAAGGAGCAAGATAACGACCACAGGGAGGGTGGTTTATCAACGGCAAAATATAGATCGGAAGAGCACACGTCTGAACTCCAGTCACCATCACCCATCTCGTATGCCGTCTTCTGCTTGAAAAAAAAAAACACAAAAAGATAATAAATTCGGCTTGTTGTACCATTATAATTGGGATTAACAGCTGTGTGTCGAATAGAGTAACAGAAAT
+
CBCCCFFFFFFFGFGGGGGFGGHHHHHHHHHHHHHHHHGDFGGHHHHHHHHHHHHHHHGGGGGHHHHGFFFGEFGGGHHHHHHHGGGGGHHHHHHHHHHHGGGEHHHHHHHGHHHGHHHEHHHHHFHHHHHHHFFHE2<GHGGGHHGHGGGHGGHHHHHFHCGH.DC@DCF.9.....9..;009009000..A.;D./.;/9//////99////../9;FB//./////..:...:.://9/////////
@M03495:530:000000000-LYBTV:1:1106:24897:23484 1:N:0:CATCACCC+TGCTATAT
GTCAGCATGTGAGCTTTGGATGGTTCTGGTTTATCAACGGCAAAATATAGATCGGAAGAGCACACGTCTGAACTCCAGTCACCATCACCCATCTCGTATGCCGTCTTCTGCTTGAAAAAAAAAAAAAAAACAATTATAGCATAGGAATGTAAGTCTATCGTTCTATTAGAGATATCGCACATTGATCGTAGTTCACAATGAGGTTATGATACTTTGCTTAGTGTAGTTATCTATACGTGAAGTGTAAAGCT
+
CCCCCFFFFFFFGGGGGGGGGGGHHHHHHHHHHHHHHHGGGGGHHHHHHHHHHHGGGGHHHHHHHGHHHGHHHHHHHHHHHHHHHHHHHHGHGHHHGGHHHHGGGHGHHGHHHHHFHGFEFGGGC///--..<1000000<000<000000<<000000::...00;0000000009..-;90C009.;...90000000;;///00;00000000000000000;00:00000:0.0/.9000:000009
@M03495:530:000000000-LYBTV:1:1106:12155:23495 1:N:0:CATCACCC+TGCTATAT
GTCAGCATGTGAGCTTTGGAATTAGTAAATTCGTTGACGACAGAAGGAGCAAGATAACGACCACAGGGAGGGTGGTTTATCAACGGCAAAATATAGATCGGAAGAGCACACGTCTGAACTCCAGTCACCATCACCCATCTCGTATGCCGTCTTCTGCTTGAAAAAAAAAAATATTAGTAAAATGCGTAGCTATTGTGATGAAATACTTAAGAGAATGTGTGTTACTGGATTGTAAGTTTGGCTGTGGCACT
+
BBBBBFFFFFFFGFGFGGGGFGHHFFGHHHHHGGHHHHFGGGGHGFFFEHHHHHHGFHGGFEGHHHFGFAFGEFGGGHHHHHHHGGGEEHGFFBG4FHHEEGGGHHHHHHHGHGHFHHFGHHGFGFHHHFFFFFGHFH0FHHGGHHHGDCC0FGHFHHGHHHD<.-<C@-9.;;09;00900=;0;C.-.09C00;0090000////;/9///.//;/9/.9//////9//99///;///.//99/.../.
@M03495:530:000000000-LYBTV:1:1106:23920:23499 1:N:0:CATCACCC+TGCTATAT
GTCAGCATGTGAGCTTTGGAGTGAAATCTCTTGTCTTAAGGAATAAAGGAAAAAGATTCCGTCGGAGGCTCGGTGCTCTACAGGTTCAACCTTTGTACTCTATTATTGCCTCACATTCCATCTCTTGTGAAAATATATTTGATTGGCTTTTCTGCAGGTTGTTTGCCAGGACTTTCCAAGACCTCCACTAGAAAACACAATAAACTTTTTGGAAGCTGGACAACTATCTTCATTTTTCAGAAACAGTGAAA
+
CDDDCFFFFFFFGGGGGGGGGGHHHHHHHHHHHHHHHHHHGHHHHHHHGHHHHHGGHHIHHGHGGGGGGHHGGGGGHHHHHHHHHHHHHHHGHHHHHHHHHHHHHHHHHHHHHHHHHHHHHHHHHHHHHGHHHHHHHHHHHFHHFHHHHHHHHHHHHHHHGEHHHHHHHGHHHHHHHHEHHHHGHHHHHHHHHHHHHHHEHGDGHHFHHHCFGGHHHHFGHGGHGHFFHHGGGFGGGFFCGBFFGGGG0F0
@M03495:530:000000000-LYBTV:1:1106:17507:23505 1:N:0:CATCACCC+TGCTATAT
GTCAGCATGTGAGCTTTGGAATTAGTAAATTCGTTGACGACAGAAGGAGCAAGATAACGACCACAGGGAGGGTGGTTTATCAACGGCAAAATATAGATCGGAAGAGCACACGTCTGAACTCCAGTCACCATCACCCATCTCGTATGCCGTCTTCTGCTTGAAAAAAAAAAAACAAATCAACACTCTATCACCTAATCTATATAGTGTAAAATACATAAACACATCGAACTTTCGTTGTCCTAAACATCTAA
+
ABBBBFFFFFFFGGGGGGGGGGGHHGHHHHGHGGGHHHGFEGGHHHHHHGHHHHHHHHGGGGGHHGHGFEEGGGGGEHHHHGGHGGGGGCGFGHHGHGDEFGGGHHHHHHHGHHHGHHGHHGGFFFHHDDDFGHHF/00?DFFFGHHHGDGHF1FFHHHCFGFFHGGGDC?-....00:0/;.0/000000/0/;////9///////99//////////9/..//.//9./9/../..///;///://9//
@M03495:530:000000000-LYBTV:1:1106:8015:23506 1:N:0:CATCACCC+TGCTATAT
GTCAGCATGTGAGCTTTGGAGTGAAATCTCTTGTCTTAAGGAATAAAGGAAAAAGATTCCGTCGGAGGCTCGGTGCTCTACAGGTTCAACCTTTGTACTCTATTATTGCCTCACATTCCATCTCTTGTGAAAATATATTTGATTGGCTTTTCTGCAGGTTGTTTGCCAGGACCAGGTCGTGATTGCTGGAGCAGGTATGATATAATTCTAGGATTTGACAGATGAATAATTTACATATATATCTAACTTTG
+
BBBBBFFFFDFFGGGGGGGGGGHHHFHHHHHHGHHHHHHHHHHHHHHHHHHHHHGGHHHHGHHGGGGGGHHGGEGGHHHHHHFHGFHHFHGHFHHFGHGHHHHHHHHHGGHHGGGHHHHHHHHHHHHGHHHGBGHGDHGHFGHHHEHHGHHFFHEHHHHHHGHGGHHHHAHHGHFGFGCCGEF1GFGHGHGHEGC<=DGGDFFHHEGGHHFBFHFHFGHHFHHH<<=C;CGHEHFFBFGBFFEFFGFC9C0
@M03495:530:000000000-LYBTV:1:1106:8875:23511 1:N:0:CATCACCC+TGCTATAT
GTCAGCATGTGAGCTTTGGAGTGAAATCTCTTGTCTTAAGGAATAAAGGAAAAAGATTCCGTCGGAGGCTCGGTGCTCTACAGGTTCAACCTTTGTACTCTATTATTGCCTCACATTCCATCTCTTGTGAAAATATATTTGATTGGCTTTTCTGCAGGTTGTTTGCCAGGATTCCAAGACCTCCACTAGAAAACACAATAAACTTTTTGGAAGCTGGACAACTATCTTCATTTTTCAGAAACAGTGAACAA
+
CCCCCFFFFFFFGGGGGBGGGGHHHHHHHHHHHHHHHHHHHHHHHHHHHHHHHHGGHHHHHHHGGGGGGHHGGGGGHHHHHHHHHHHHHHHHHHHHHHHHHHHHHHHHHHHHHHHHHHHHHHHGHHHHHHHHHHHHHHHHHHHHGCGHHHHHHHGHGHHHHEHHHGHHHHHHHHHF?GHGHHHHHHHHHEGHHHHHHGD=DGHHHHHHGGFGFHFHHHHHHHHFGH;GHHGGGGGGGGGGFGGG;FFF;BF
@M03495:530:000000000-LYBTV:1:1106:8330:23516 1:N:0:CATCACCC+TGCTATAT
GTCAGCATGTGAGCTTTGGAGTGAAATCTCTTGTCTTAAGGAATAAAGGAAAAAGATTCCGTCGGAGGCTCGGTGCTCTACAGGTTCAACCTTTGTACTCTATTATTGCCTCACATTCCATCTCTTGTGAAAATATATTTGATTGGCTTTTCTGCAGGTTGTTTGCCAGGACTTTCCAAGACCTCCACTAGAAAACACAATAAACTTTTTGGAAGCTGGACAACTATCTTCATTTTTCAGAAACAGTGAAC
+
CBCCCFFFFFFFGGGGGGGGGGHHHHHHHHHHHHHHHHHHHHHHHHHHHHHHHHGGHHHHHHHGGGGGGHHGGGGGHHHHHHHHHHHHHHHHHHHDHHHHHHHHHHHHHHHHHHHHHHHHHHHGHGHHHHHHHGHHHHHGHHHHHHFFHHHHHGGHGGHGGFEGFGHHHHFHHHHHHHHHHGFHHHFHHFHFGGHHGFH<GGD0DBGHHHGGHFFHHGGCGFHEFHFGG0FFGGGGGGGGGGFGFF9F0;0
@M03495:530:000000000-LYBTV:1:1106:13678:23540 1:N:0:CATCACCC+TGCTATAT
GTCAGCATGTGAGCTTTGGAGTGAAATCTCTTGTCTTAAGGAATAAAGGAAAAAGATTCCGTCGGAGGCTCGGTGCTCTACAGGTTCAACCTTTGTACTCTATTATTGCCTCACATTCCATCTCTTGTGAAAATATATTTGATTGGCTTTTCTGCAGGTTGTTTGCCAGGACAGGTCGTGATTGCTGGAGCAGGTATGATATAATTCTAGGATTTGACAGATGAATAATTTACATATATATCTAACTTTGA
+
CCCCCFFFFFFFGGGGGGGGGGHHHHHHHHHHHHHHHHHHHFHHHHHHHHHHHGGGHIHHHIHGGGGGGHHGGEGGHHHHHHHHHHHHHHHHHHHHHHHHHHHHHHHHGHHHHHHHHHHHHHHHHHHGHHHHHGFHHHHHHHHHHHHHGHHHHHHGGHHHGAGHHGHHHHHHHGGHHCGGGHHHHHHEHHHHHHCGHHHHGHHHHHHHHEGFHHHHHGHHEHHH<GGGGGHHHHFHGGGGGGGGCFGGBF0
@M03495:530:000000000-LYBTV:1:1106:5115:23547 1:N:0:CATCACCC+TGCTATAT
GTCAGCATGTGAGCTTTGGAGTGAAATCTCTTGTCTTAAGGAATAAAGGAAAAAGATTCCGTCGGAGGCTCGGTGCTCTACAGGTTCAACCTTTGTACTCTATTATTGCCTCACATTCCATCTCTTGTGAAAATATATTTGATTGGCTTTTCTGCAGGTTGTTTGCCAGGACTTTCCAAGACCTCCACTAGAAAACACAATAAACTTTTTGGAAGCTGGACAACTATCTTCATTTTTCAGAAACAGTGAAC
+
BBBBBFFFFFFFGGGGGDGFGGHHHHHHHHHHHHHHHHHHHHHHHHHHHHHHHHGGHHHHHHHCGGGGGHHGGGFGHHHHHHHGHHHHHHHHGHHGHHHHHHHGHHHHGFGHHHFHHHGHHHHHHGHGHHGFHGHHHHHHHHGHHHHHHHHHHFHBGFGHGDHHHHHHHGGHHHHHGHDGFHHHGHGGHFGF1FCGHFG<DGDFHHHHHHGGHHCCHHFHHHHHHHHHFHFGFCFGGGFBBBFGFF;C0;0
@M03495:530:000000000-LYBTV:1:1106:10315:23564 1:N:0:CATCACCC+TGCTATAT
GTCAGCATGTGAGCTTTGGTTTATCAACGGCAAAATATAGATCGGAAGAGCACACGTCTGAACTCCAGTCACCATCACCCATCTCGTATGCCGTCTTCTGCTTGAAAAAAAAAAAAACAATAAAAACAAAAGGCACATCTATGTATATTATGTTAAAATACTGATTAAAGGTATCACAATTAGACATGGCAATTATCGAGAAATCAGAATGCGAGAAAGACACTGAATTATAGAGCGATGATCAGATTTCG
+
CCCCCFFFFFFFGGGGGGGGGGHHHHHHGGGGGHHHHHHHHHHGGGFEHHHHHHHGHHHGHHHHHHHHHHHHHHHHHHHHGHEGHHGGGBFGGEEHGHHGFFHHHBHHHEEEBF/<>//?1<1<?1//<000..000<111111111000000<0=<00<00000=0000;00000:;0;0<000:C0G.90;09009..../0;;;00;00..-;.///////://9//;/////-:..://///;//:;
@M03495:530:000000000-LYBTV:1:1106:23505:23565 1:N:0:CATCACCC+TGCTATAT
GTCAGCATGTGAGCTTTGGATGGTTCTGGTTTATCAACGGCAAAATATAGATCGGAAGAGCACACGTCTGAACTCCAGTCACCATCACCCATCTCGTATGCCGTCTTCTGCTTGAAAAAAAAAAAAAAACCAAAAACAAACCACCAAAGTTACAACTCTCTTGTGTTCCACGTTCGATGACTAACTCTATACTCGTTATAATTAGTTAACTTCTTGCGATAACACGCATTGTTTATCGTGAACATTATGAT
+
CCCCCFFFFFFFGGGGGGGGGGGGHHHHHGHHHHHHHHGGGGGHHHHHHHHHHHGGGGHHHHHHHGHHHGHHHHHHHHHHHHHHHHHHHGGHFHHHGGHHHHGGGHGHHHHHHGHHHHHGGGG/</</<.<...........<.<.../0000000<0000:::0//:000..:/<.0000000:0000<0000.<...0:0000:00000000:00--<..000<9-9.0<0/000.<./.00<0000:0
@M03495:530:000000000-LYBTV:1:1106:19640:23571 1:N:0:CATCACCC+TGCTATAT
GTCAGCATGTGAGCTTTGGAATTAGTAAATTCGTTGACGACAGAAGGAGCAAGATAACGACCACAGGGAGGGTGGTTTATCAACGGCAAAATATAGATCGGAAGAGCACACGTCTGAACTCCAGTCACCATCACCCATCTCGTATGCCGTCTTCTGCTTGAAAAAAAAAAAAACAATAAACGACAAACAATATGTCGATCTGCACAATGTAACAATTAAAATTACACGAAGACATTAGCGTAGAAGAACAC
+
CCCCCFFFFFFFGGGGGGGGGGHHHHGHHHHHGHHHHHGFGGGHHGHHHHHHHHHHHHGGGGGHGHHGFEGGEFGGGHHHHHHHGGGGGHHGHHHHHHHHGGGGHHHHHHHGHHHGHHHHGHHHHGHHHHHHHHHHGC0FGHFGHHHHGGGHGGHHGHHFHHHHHGGGGGFB-.;.0;000..---/...;00000.....00:00:00000:000;0000000000.;.../900009-..-.;00///9
@M03495:530:000000000-LYBTV:1:1106:5615:23595 1:N:0:CATCACCC+TGCTATAT
GTCAGCATGTGAGCTTTGGAATTAGTAAATTCGTTGACGACAGAAGGAGCAAGATAACGACCACAGGGAGGGTGGTTATCAACGGCAAAATATAGATCGGAAGAGCACACGTCTGAACTCCAGTCACCATCACCCATCTCGTATGCCGTCTTCTGCTTGAAAAAAAACAGAGGAGCCGCCACACTGACAAACATCACGCAAAGCTCAACTCAAGATGGGAACGTGACACAGCGTAACTGAAGCAACAGATC
+
BAABAFFFFBFFGGG4ADEGFGFHHHGHHHHHGEGHGHGEGGGFHHHEF2FFFFHHHHGGGECHHHAFGGGGB?EEFHFFHHFE@EE?H0FHGHHHEHEEEGEF?0FGHHGGEGEHHGHEFFGGHHGGHDHHBFGF0<GGH<DCGHGC<A0FGHGHHGH01>DA<-@.:///:..:.-9ABD9A/0;/909..;F99.9--;/:/;B/.;;///;///.9/;;....//...-;...9///////.../;/
@M03495:530:000000000-LYBTV:1:1106:17960:23633 1:N:0:CATCACCC+TGCTATAT
GTCAGCATGTGAGCTTTGGAATTAGTAAATTCGTTGACGACAGAAGGAGCAAGATAACGACCACAGGGAGGGTGGTTTATCAACGGCAAAATATAGATCGGAAGAGCACACGTCTGAACTCCAGTCACCATCACCCATCTCGTATGCCGTCTTCTGCTTGAAAAAAAAAAAAACAAGAGTATACACATACATACAATCACAGAACTCTAAACCTGATATACCAGCTTGTATCTATTAGTCGGTCTGACAGC
+
BBBBBFFFFFFFGGGFGFGGGGHHHGHHHHHHGHHHHHGGGGGHHHHHHHHHHHHHHHGGGGGHHGHGEGGGEFGGFHHHHHHHGGGGGHHGHHHHHGHHGGGGHHHHHHHGHHHGHHHGHHHHHHHHHGHHGFHHCFFGHHGGHHHHGFGFGFFHFHHHEGHHHGCCG-9;-...//.;000000:00000;/;9:/;//:;B./;///////./////////.///.9////////:/.-;../9//:.
@M03495:530:000000000-LYBTV:1:1106:24436:23644 1:N:0:CATCACCC+TGCTATAT
GTCAGCATGTGAGCTTTGGAGTGAAATCTCTTGTCTTAAGGAATAAAGGAAAAAGATTCCGTCGGAGGCTCGGTGCTCTACAGGTTCAACCTTTGTACTCTATTATTGCCTCACATTCCATCTCTTGTGAAAATATATTTGATTGGCTTTTCTGCAGGTTGTTTGCCAGGACAGGTCGTGATTGCTGGAGCAGGTATGATATAATTCTAGGATTTGACAGATGAATAATTTACATATATATCTAACTTTGA
+
CBCCCFFFFFFFGGGGGGGGGGHHHHHHHHHHHHHHHHHHHHHHHHHHHHHHHFA2GAHDG32EAEF011BE01103555@4F3GGDGFG1BG3F@B@F3@4F4@F4@G@B3F??G4G44???BF???FHHH34?B4FGGF4F?FF2FHH2?B333B0GDCGHHBD22@C===FC1=</>0F<<1=G<0CC.<.<==G1H11D1=11==D0<GHFH111</11<1<C1CGC1<1111::<<:<C1:CC:C1
@M03495:530:000000000-LYBTV:1:1106:15252:23657 1:N:0:CATCACCC+TGCTATAT
GTCAGCATGTGAGCTTTGGAATTAGTAAATTCGTTGACGACAGAAGGAGCAAGATAACGACCACAGGGAGGCTGGTTTATCAACGGCAAAATATAGATCGGAAGAGCACACGTCTGAACTCCAGTCACCATCACCCATCTCGTATGCCGTCTTCTGCTTGAAAAAAAAAAAAAAAAACTACTCCATCAATACAGAGACACAATGACATGCTGATAATAAACACTACGGTTAAATAAATCGTAATCTATGTA
+
EEEEEFFFFFFFGGGGGGGGGGHHHHHHHHHHGHHHHHGGGGGHHHHHHHHHHHHHHHGGGGGHHHHGGGGGHHGHHHHHHHHHGGGGGHHGGHHHHHHHGGGGHHHHHHHGHHHGHHHHHHGHHHHHHHHHHHHHGGCGHHGGHHHHGGGHGHHHHHHHHGHHHGGGG-E-----<.0<<1000110:110011/:////.0010:1:011101111<1<1<0</../..1<111111.<...1111111
@M03495:530:000000000-LYBTV:1:1106:21672:23687 1:N:0:CATCACCC+TGCTATAT
GTCAGCATGTGAGCTTTGGTCCGCCTGGTTTATCAACGGCAAAATATAGATCGGAAGAGCACACGTCTGAACTCCAGTCACCATCACCCATCTCGTATGCCGTCTTCTGCTTGAAAAAAAAAAAAAAGGTCACTAAAAGGCAGACACGGGATCCACAAGGTGAGTGTGAGGATAGTAGGAAAATAACAGTATCTAATGTACGGTTATGCAGGAGTGCAGTCTCAGAAGTATCTGAATAGCGAGGAGACTAG
+
DDDDDFFFFFFFGGGGGGGGGGGGGGHHGHHHHHHHHGGGGGHHHHHHHHHHFGGGGHHHHHHHGHHHGHHHHHHHHHHHHHHHHHHHHFHFHHGFGHHHHGGGHGHHHHHHHHHHHHGFF@DB>@-..>111=11<11..<<..//<--<../000...<00:<00000.0/00<00000//0000000000<00:0<00<./..<00:0...<.000000000000<0000<000000-----9<.000
@M03495:530:000000000-LYBTV:1:1106:9904:23700 1:N:0:CATCACCC+TGCTATAT
GTCAGCATGTGAGCTTTGGAGTGAAATCTCTTGTCTTAAGGAATAAAGGAAAAAGATTCCGTCGGAGGCTCGGTGCTCTACAGGTTCAACCTTTGTACTCTATTATTGCCTCACATTCCATCTCTTGTGAAAATATATTTGATTGGCTTTTCTGCAGGTTGTTTGCCAGGACTTTCCAAGACCTCCACTAGAAAACACAATAAACTTTTTGGAAGCTGGACAACTATCTTCATTTTTCAGAAACAGTGAAC
+
CCCCCFFFFFFFGGGGGGGGGGHHHHHHHHHHHGHHHHHHHHHHHHHHHHHHHHGGHIHHHHHGGGGGGHHGGGGGGHGHHHHHHHHHHHHHHHHHHHHHHHHHHHHHHHFHHHHHHHGHFHHHHHHHHHHHHHHHHHHHHHHHHAGHHHHGHFHHHHHHGFHHHGHHHEHHHHHHHGHFHHHHHHHHHHHGFGHHHGH<GHHHHHHHHHGGFHGHHHHEHHHGHHGGHHGGGGGGGGGGGFFGGGGGFG0
@M03495:530:000000000-LYBTV:1:1106:20924:23713 1:N:0:CATCACCC+TGCTATAT
GTCAGCATGTGAGCTTTGGAGTGAAATCTCTTGTCTTAAGGAATAAAGGAAAAAGATTCCGTCGGAGGCTCGGTGCTCTACAGGTTCAACCTTTGTACTCTATTATTGCCTCACATTCCATCTCTTGTGAAAATATATTTGATTGGCTTTTCTGCAGGTTGTTTGCCAGGACTTTCCAAGACCTCCACTAGAAAACACAATAAACTTTTTGGAAGCTGGACAACTATCTTCATTTTTCAGAAACAGTGAAC
+
AAACCFFFFFFFGGGGGGGGGGHHHHHHHHHHHHHHHHHHHHHHHHHHHHHHHHGGHIIHHHHGGGGGGHHGGGGGHHHHHHHHHHHHHHHGHHHEHHHHHHHHGHHHHHHHHHHHHHHHHHHHHHHHHGHHHHGHHHHHHGHHHHHHHHHHHHHHGHHHGCGHHGHHHHFHHHHHGF=GHHHHHHGHHHHFHF<FHHHGFHGGHHGHGHGCBGGHHHGGHHHHHHHHHHGGGGGGGGGGGGFFFGCFCF0
@M03495:530:000000000-LYBTV:1:1106:15899:23716 1:N:0:CATCACCC+TGCTATAT
GTCAGCATGTGAGCTTTGGAGTGAAATCTCTTGTCTTAAGGAATAAAGGAAAAAGATTCCGTCGGAGGCTCGGTGCTCTACAGGTTCAACCTTTGTACTCTATTATTGCCTCACATTCCATCTCTTGTGAAAATATATTTGATTGGCTTTTCTGCAGGTTGTTTGCCAGGACTTTCCAAGACCTCCACTAGAAAACACAATAAACTTTTTGGAAGCTGGACAACTATCTTCATTTTTCAGAAACAGTGAAC
+
BBBBBFFFFBFFGFGGGGGGGGHHHHHHGGHHHHHHHHHHHHHHHHHHHFHHHHGGHHHHHFHGFGGGGHHGGGGGHHHHHHHHHHHHHHHHHHGFGHHHGGHHHHHHHHHHHHHHHHHHHHHHHHHHHHHHHHHHHHHHHHHHHFGGHHHHHHGHHHHHGEHHHHHHHHHHFHHHHHHHGHHHGHFHHHHGFHHFHHHCHF<GHHHHHHGGHHCGHHCHHEGEGHGGHGGGGGGGGFGBFGFGFB9B;C0
@M03495:530:000000000-LYBTV:1:1106:22642:23724 1:N:0:CATCACCC+TGCTATAT
GTCAGCATGTGAGCTTTGGATGGTTCTGGTTTATCAACGGCAAAATATAGATCGGAAGAGCACACGTCTGAACTCCAGTCACCATCACCCATCTCGTATGCCGTCTTCTGCTTGAAAAAAAAAAAAAAAAAAGTCAACCAACGTGCAGGGAATACTTCCTAACGAACATTCATGATGTTTAATCGTGTGACAACATGCTAAAACAGTTCACTCTGGATATGATAGAACATATCGCGCGAGACATAAGTAAT
+
BBBBBFFFFFFFGGGGGGGGGGGFGHHHHBGHFHHHHHGGGGGHGHHHHBGHFH?EFFHGHHHGHGHHHGHHHHHGHGHHHHHHHHFFHHGH3BFFFFGFHHGFGHGHHEFGHEGHDHFC@CD?/</<----.<000<........;0:-:./0000090C0/...--0000000;00900900.....////../////////..///9/9/////9;/////////////9..------..////////
@M03495:530:000000000-LYBTV:1:1106:10237:23734 1:N:0:CATCACCC+TGCTATAT
GTCAGCATGTGAGCTTTGGAGGGCAAGAAGTGGTTGTGACATTGCTATGGCAGCTAGAGCCATGGTTTATCAACGGCAAAATATAGATCGGAAGAGCACACGTCTGAACTCCAGTCACCATCACCCATCTCGTATGCCGTCTTCTGCTTGAAAAAAAAATAAAAATCAGAAGTGTGAGAAGTGGATCTTGATGGCATGAATCCCGATCAATCCTGGCTCATACGAGAGGAATTCTGTCTCACACTGCCCAG
+
BBBBBFFFFFFFGBGGGFGGGGGGGFFFHHHHHGCGGGHHHFHHHHHHHFHHGGHHHFHHHHHHHBGHHHFHHHGGGGGFHHGHHHHHF1?EFFHFHHHFCEHGHFHHHGHGHHHGHHHFHHGHHHGH3BGHCDHH3G?/<GGHF2GFHGAHG1F@/<>0<1<00./00<=C0<00=0D0/:00:0000:<0;0/:0.000000..--.000/0:/./0;090....-...//:B/;//:/9/////9./.
@M03495:530:000000000-LYBTV:1:1106:25281:23736 1:N:0:CATCACCC+TGCTATAT
GTCAGCATGTGAGCTTTGGTCCAGCCTGAGTCCTCTGGTTTATCAACGGCAAAATATAGATCGGAAGAGCACACGTCTGAACTCCAGTCACCATCACCCATCTCGTATGCCGTCTTCTGCTTGAAAAAAAAAAAAAATTGATTGCAGGCTATAAAACATGAATTCCCAGCATAGCGGTAATATGATAGGATATTGGGATGCACCCAACTCAAGAACGCGCCGGTCAGGACCGCATCGACTGTATATTTCTC
+
BBBBBFFFFFFFGGGGGGGEGGHHHGFHHHHHFHHHHHGHHHHHHHHGGFEGHHHGHHHHHHHGGGGHHHHHHHGHHHGHHHHHHHHHHHGHGHHHHHHFFBGHHGFHHHHGEEHGFHHHHGH?FHFGC<<>///--011<1111=0...0000000.</0;000;=GG./0;0/--...0000;000/0;00;00.9/;/;;/..9./0//9//...-----99.../..---99./-../9///9////
@M03495:530:000000000-LYBTV:1:1106:17707:23743 1:N:0:CATCACCC+TGCTATAT
GTCAGCATGTGAGCTTTGGTCCAGCCTGAGTCCTGGTTTATCAACGGCAAAATATAGATCGGAAGAGCACACGTCTGAACTCCAGTCACCATCACCCATCTCGTATGCCGTCTTCTGCTTGAAAAAAAAAAAAGGTTTACAAACTTATGAACAACTAACCAATCAAGTTATTACTTTTTATTGTAAAATTACACACAACCAAACAACATTTCTGTACCATGATCTCAGTTTTAGCCCAAATACATTGGACA
+
BBBBAFFFFFFFFGGGGF4FGGEFHGHHHFFEFHHFHHHHFHHHHGGGGGHHHHHGHHHHH?GGGAFFHHHHGHHGFBGHHHHHHHHHHGGGFGFFHGHBEHHGGGGGHGGGHGHHHGFGFGHGHHGFC/C////1<11=1DG.<F1111>1<0<//0<.0</GF00<00;;:00;;:CGG0000:CC0/000:B..9A;:...;.;./00000090090000;;0//9/9/;;//9;..////9/////:
@M03495:530:000000000-LYBTV:1:1106:16348:23806 1:N:0:CATCACCC+TGCTATAT
GTCAGCATGTGAGCTTTGGAGTGAAATCTCTTGTCTTAAGGAATAAAGGAAAAAGATTCCGTCGGAGGCTCGGTGCTCTACAGGTTCAACCTTTGTACTCTATTATTGCCTCACATTCCATCTCTTGTGAAAATATATTTGATTGGCTTTTCTGCAGGTTGTTTGCCAGACCTCCACTAGAAAACACAATAAACTTTTTGGAAGCTGGACAACTATCTTCATTTTTCAGAAACAGTGAACAACCCACTAAA
+
AAAAAFFFF@FFFGGBGGBGGAFFHHHFHFGFHFGHHFHHHFHFGHHHHHHHHFGGHHHEFFHGGE?EGCFEGEAGDHHHHHFGBDGHHHHHHFHBGFHHHHHHHGHHFFHHHHHFHHHFGGHEFGGGHHFFHFFHHHHHHHFHHHGGHEGDGHHHHHGGF?GHGHHFHHGHGFGHHGGFHHGHFFFHGFF<FGHHHHHCGHFBACGFGHHCHHHHHEGCFGHHHH;;;CCCF/C;0CBBFFE..CAF//;
@M03495:530:000000000-LYBTV:1:1106:9692:23816 1:N:0:CATCACCC+TGCTATAT
GTCAGCATGTGAGCTTTGGAATTAGTAAATTCGTTGACGACAGAAGGAGCAAGATAACGACCACAGGGAGGGTGGTTTATCAACGGCAAAATATAGATCGGAAGAGCACACGTCTGAACTCCAGTCACCATCACCCATCTCGTATGCCGTCTTCTGCTTGAAAAAAAAAAAGAAAAAGAAAAAAGCGCTAAGCTAAGAAAGTAGACGAGTGAGGAGGTAGTAATTTGGATCTTTCAGAGGTGCTCAGGAAG
+
BBBBBFFFFDFFGFGGFFFGGGHHHGHHHHHHGCGHGHGFGGGFHHHHHEHHHHFHHHGGEGGFGHEGFFGG1FEFGHHHHHHHGGGFGHHGFHHHHHHGGGGGHGHHFHHGHGHGFHGHHHHGFFFFGHBCFHHHGG0?FFGGHG1F-<AFEHHEGHHHGHHHFFCFC;?.=.C:..9.//99.9A-.-.//99///;///:///.--..//./.;./////;////////////;//./.9//9///..
@M03495:530:000000000-LYBTV:1:1106:9010:23817 1:N:0:CATCACCC+TACTATAT
GTCAGCATGTGAGCTTTGGAGTGAAATCTCTTGTCTTAAGGAATAAAGGAAAAAGATTCCGTCGGAGGCTCGGTGCTCTACAGGTTCAACCTTTGTACTCTATTATTGCCTCACATTCCATCTCTTGTGAAAATATATTTGATTGGCTTTTCTGCAGGTTGTTTGCCAGGAAGGTCGTGATTGCTGGAGCAGGTATGATATAATTCTAGGATTTGACAGATGAATAATTTACATATATATCTAACTTTGAT
+
CCCCCFFFFFFFGGGGGGGGGGHHHHHHHHHHHGGHHHGHHHHHHHHHHHHHHFGGHHHFGFHGGEGGGHFEGGGGHGHHHHHHHFHHHFHHHHHHHHHHHHHHGHHHGHGHHGHHHHHGGHHGHHHEGHFHHFHHHHHHHGHHHFHGHHFHHFFHGHFHGDHHHGGGHFHFGDHFGFGHHHHGHHFGHFAHHFGFHBGGGHDFHGHHHH0=GHGHHGHFHHH0<C0GGGFHFGHHHGGB0FGFFFGGFFB
@M03495:530:000000000-LYBTV:1:1106:10665:23835 1:N:0:CATCACCC+TGCTATAT
GTCAGCATGTGAGCTTTGGAGTGAAATCTCTTGTCTTAAGGAATAAAGGAAAAAGATTCCGTCGGAGGCTCGGTGCTCTACAGGTTCAACCTTTGTACTCTATTATTGCCTCACATTCCATCTCTTGTGAAAATATATTTGATTGGCTTTTCTGCAGGTTGTTTGCCAGGACTTTCCAAGACCTCCACTAGAAAACACAATAAACTTTTTGGAAGCTGGACAACTATCTTCATTTTTCAGAAACAGTGAAC
+
CCCCCFFFFFFFGGGGGGGGGGHHHHHHHHHHHHHHHHHHHHHHHHHHHHHHHHGGHIHHGHHGGGGGGHHGFGGGHHGHHHHHFHHHHHHHHHHHHHHHHHHHHHHHHHHHHHHHHHHHHHHHHHHHHHHHHHHHHHHHHHHHHHHGHHHGHHHGHHHHGEHHHGHHGHHHHHHGGHHGGGHFGHFHHHHHHHHHHFEEHHHHHGHHFHGFHGGAFGCCHHHHGHCGHHGGFGGGGGGGBFGGGFFFFGB
@M03495:530:000000000-LYBTV:1:1106:17973:23856 1:N:0:CATCACCC+TGCTATAT
GTCAGGATGTGAGCTTTGGAGTGAAATCTCTTGTCTTAAGGAATAAAGGAAAAAGATTCCGTCGGAGGCTCGGTGCTCTACAGGTTCAACCTTTGTACTCTATTATTGCCTCACATTCCATCTCTTGTGAAAATATATTTGATTGGCTTTTCTGCAGGTTGTTTGCCAGGAAGGGTGATCCTCGCTGATGCAAACCTCAGGTCGTGATTGCTGGAGCAGGTATGATATAATTCTAGGATTTGACAGATGAA
+
CCCCCFFFFFFFGGGGGGGGGGHHHHHHHHHHHHHHHHHHHHHHHHHHGHHHHHGGHHIIHHHGGGGGGHHGGGGGHHHHHHHHHHHHHHHGHHHHHHHGHHHHHHHHHHHHHHHHHHHGHHHHHHHHGHHHHHHHHHHHHHHHHHHHHHHHHHHHHHHHGEHGGHGHHHGHHGDGGHHHHHHGGGGDHHHHHHHGHHHGFDG@CFHHHHHGHH.CGGHFCFFGGGGGG;BFGFFGG0FBBFGGGG/FBFB
@M03495:530:000000000-LYBTV:1:1106:23102:23876 1:N:0:CATCACCC+TGCTATAT
GTCAGCATGTGAGCTTTGGAGTGAAATCTCTTGTCTTAAGGAATAAAGGAAAAAGATTCCGTCGGAGGCTCGGTGCTCTACAGGTTCAACCTTTGTACTCTATTATTGCCTCACATTCCATCTCTTGTGAAAATATATTTGATTGGCTTTTCTGCAGGTTGTTTGCCAGGACAGGTCGTGATTGCTGGAGCAGGTATGATATAATTCTAGGATTTGACAGATGAATAATTTACATATATATCTAACTTTGA
+
CCCCCFFFFFFFGGGGGGGGGGHHHHHHHHHHHHHHHHHHHHHHHHHHHHHHHHGGHHHHHHHGGGGGGHHGGFGGHHHHHHHHHHHGGEHGHHHHHHHHHHHHHHHHFHHHFEHHHHGHGHHHHHHHHFGBFGHHHHHHHHHHHHHHGHHHHHHHHHGHGCHHHHHHHHHHHGGHHGGGHHHHHHHHHHGHHH.=DGFHHHFGFFHHGHHHHHFGGHHHFHHHCHFCGGHHHFBGGC0CGFFBFEGFBC0
@M03495:530:000000000-LYBTV:1:1106:24764:23885 1:N:0:CATCACCC+TGCTATAT
GTCAGCATGTGAGCTTTGGTCCAGCCTGAGTCCTGGTTTATCAACGGCAAAATATAGATCGGAAGAGCACACGTCTGAACTCCAGTCACCATCACCCATCTCGTATGCCGTCTTCTGCTTGAAAAAAAAAAACAATTAAATCTTCATATACTTATTCCGCTTCTGCAATATCAAACGATTACTAATATCCATACTTTCTCCCCCTATGTGGCTCCTGACCGATGTCTATGCTCTTTGCATATAGTTCTGAT
+
BABCCFFFFFFFGFGGGGGGGGHHHGHHGHFGHHHHFHHHHHGHHGGGGGHGHHHHHFHHHGGGGHHHHHHGGHHHGHHHHHHHHHHHHEHHHHHHHGFFGHHGGHHHHGGGHFBHEFGH3FGFFFGBC@/<///1?1111111?<<111<11111110.<..000000<=0=000.....00000;C00000/00;90;;/..-.009009.0.//;;/---../9//////9///:///;//;/9B//9
@M03495:530:000000000-LYBTV:1:1106:25225:23898 1:N:0:CATCACCC+TGCTATAT
GTCAGCATGTGAGCTTTGGAGTGAAATCTCTTGTCTTAAGGAATAAAGGAAAAAGATTCCGTCGGAGGCTCGGTGCTCTACAGGTTCAACCTTTGTACTCTATTATTGCCTCACATTCCATCTCTTGTGAAAATATATTTGATTGGCTTTTCTGCAGGTTGTTTGCCAGGACTTTCCAAGACCTCCACTAGAAAACACAATAAACTTTTTGGAAGCTGGACAACTATCTTCATTTTTCAGAAACAGTGAAC
+
AAAAAFBFFDFFGFFCGGGC1AGGHFHFFHHHFGHHHFHGFCHFGHHHGHHFBCFFHFFHHCGC?FEEFHHE?EFGHHHGFHHHFGHHHDHFGFFGHFFHHFHHHHFBEHFHHHHGHGBFHHHFFHHDFGF1<GDGHFDGFBFG10B<FGBBGHHGGEGFGEGFGFFGHEGEHHHHFFBHFHHHHHGFHHEBFG0GCGECGB<0<<DFH0CGHGHEFHEC.GFGHHCGB:0;F09FFFBFGGF/CBFFB00
@M03495:530:000000000-LYBTV:1:1106:10131:23902 1:N:0:CATCACCC+TGCTATAT
GTCAGCATGTGAGCTTTGGAGTGAAATCTCTTGTCTTAAGGAATAAAGGAAAAAGATTCCGTCGGAGGCTCGGTGCTCTACAGGTTCAACCTTTGTACTCTATTATTGCCTCACATTCCATCTCTTGTGAAAATATATTTGATTGGCTTTTCTGCAGGTTGTTTGCCAGGACTTTCCAAGACCTCCACTAGAAAACACAATAAACTTTTTGGAAGCTGGACAACTATCTTCATTTTTCAGAAACAGTGAAC
+
BBCCDFFFFFFFGGGGGGGGGGHHHHHHHHHHHHHHHHHHHGHHHHHHHHHHHHGGHHHHHHHGGGGGGHHGGGGGHHHHHHHGHHHHHHGHHHHHHHHHHHHHHHHHHHHHHHHHHHHHHHHHHHHHHHHHFGHHHHHHHHHHHFFHHHHHHGHHHGHHGEHHHGHHHHHHHHHHHHGGGHHHGHHHHHHGHHHHHGGEHHFEHGHHHHGGEHGHGHHEHFGGHFFHHGFGGGGGGGGGFFGFFFFF090
@M03495:530:000000000-LYBTV:1:1106:12251:23943 1:N:0:CATCACCC+TGCTATAT
GTCAGCATGTGAGCTTTGGTCCAGCCTGAGTCCTGGTTTATCAACGGCAAAATATAGATCGGAAGAGCACACGTCTGAACTCCAGTCACCATCACCCATCTCGTATGCCGTCTTCTGCTTGAAAAAAAAAAACCCACATCAGACTAATAAATACACATCCAAAGATTTCATGCAACATATACACGCTACTACATCTTTTTATATCTCGTCTACTTACCTTGACCATTTTATTTTCTCTTTGTGTTTCTATT
+
CCDCCFFFFFFFGGGGGGGGGGHGHGHHHHHHHHHHHHHHHHHHHGGGGGHHHHHHHHHHHGGGGHHHGHHHGHHHGGHHHHHHHHHHHHHHHHHHHGF?GHHGGHHHHGGGHGHHGHGHHHHHHHGGG@///////?1111<1111111>1111<100/<00//00<00<00000./0:0000.-:.::000;0;0000:00;000.....0:000/0;0000000000000000:000;0////000:;
@M03495:530:000000000-LYBTV:1:1106:25446:23946 1:N:0:CATCACCC+TGCTATAT
GTCAGCATGTGAGCTTTGGAATGTTGACGACAGAAGGAGCAAGATAACGACCACAGGGAGGGTGGTTTATCAACGGCAAAATATAGATCGGAAGAGCACACGTCTGAACTCCAGTCACCATCACCCATCTCGTATGCCGTCTTCTGCTTGAAAAAAAAAAAAAACATATTCACTAAATCTAGATAAGGCCGTACTATTACTTGATCACTATGTGCTACGCAATATAGTAGTCTGCTACAATGCACGATAGT
+
CCCCCFFFFFFFGGGGGGGGGGHHHGHHGGGGGHHGHHHHHHGHHHHHGGGGGHHHHGEDGGAF@EFGHGHHHHGGGGGHHHGHHHGHHHGGGGHHEHHHHGHHHGHHHHHHHHHHFFHFHHHHHHE22DFGGGGFHHGACHGFFHFHHGAFDHHGGGC::---;.09000000009;0;000;0000/.99...0000;090900:/00009000009-.-90000000090000000000000.....9
@M03495:530:000000000-LYBTV:1:1106:19413:23946 1:N:0:CATCACCC+TGCTATAT
GTCAGCATGTGAGCTTTGGAATTAGTAAATTCGTTGACGACAGAAGGAGCAAGATAACGACCACAGGGAGGCTGGTTTATCAACGGCAAAATATAGATCGGAAGAGCACACGTCTGAACTCCAGTCACCATCACCCATCTCGTATGCCGTCTTCTGCTTGAAAAAAAAAAAAATACAAGCAGAAAAACGAAATACGTCAAACGGACACGATGTAAACTGATAACGGACGCTATGCATACGATGCTATGACT
+
DDDDDFFFFFFFGGGGGGGGGGHHHHHHHHHHGHHHHHGGGGGHHHHHHHHHHHHHHHGGGGGHHHHGGGGGGHGHHHHHHHHHGGGGGHHHHHHHHGHHGGGGHHHHHHHGHHHGHHGHHHHHHHHHHHHHHHHGGF2FGHGGHHHHGEGHGHHHHHHHHHHHHGGGGGE?-.:0000.:/:/0/;C-;...00.0...00.:9--:.-...;0000000:00.-.---...00;000...9.000000:
@M03495:530:000000000-LYBTV:1:1106:17814:23953 1:N:0:CATCACCC+TGCTATAT
GTCATCATGTGAGCTTTGGATGGTTCTGGTTTATCAACGGCAAAATATAGATCGGAAGAGCACACGTCTGAACTCCAGTCACCATCACCCATCTCGTATGCCGTCTTCTGCTTGAAAAAAAAAAAAAAACAGAACGGACCAAATTAAAATAGAGATAGTATAAAGACTAAATGAACTTCACTCATGAACACAGGATACATAGATAGTACAACACTATGAAGAATGTAAGAGGCTAATGCTGAACAAGAAAG
+
BBBBBFFFFFFFGFGGGGGGGGGHHHHHHHHHHHHHHHGGGGGHHHHHHEHHHHGGGGGHGHGHHGHHHGHHHHHHHHHHHHHHHFHHHHFF3FGHGEHHHHGEGHGHHHHHHHHFHHHGGGGGF///-..0010.>.--...000000::C000000:0000000/0:00000000000000/000000/;9..090090000;000000/../;//////9;/:/:///...///////B///...///
@M03495:530:000000000-LYBTV:1:1106:12110:23963 1:N:0:CATCACCC+TGCTATAT
GTCAGCATGTGAGCTTTGGAGTGAAATCTCTTGTCTTAAGGAATAAAGGAAAAAGATTCCGTCGGAGGCTCGGTGCTCTACAGGTTCAACCTTTGTACTCTATTATTGCCTCACATTCCATCTCTTGTGAAAATATATTTGATTGGCTTTTCTGCAGGTTGTTTGCCAGGACAGGTCGTGATTGCTGGAGCAGGTATGATATAATTCTAGGATTTGACAGATGAATAATTTACATATATATCTAACTTTGA
+
CCCCCFFFFFFFGGGGGGGGGGHHHHHHHHHHHHHHHHHHHHHHHHHHHHHHHHGGHIHHHIHGGGGGGHHGGFGGHHHHHGHHHHHHHHHHHHHHHHHHHHHHHHHHHHHHHHHHHHHHHHHHHHHHHHHHHGHHHHHHHHHHHHHHHHHHHHHHFHHHGEHHHGHHHHHHHGFGHGGGHHHHHHHFHHFEHGCGHHGHGHGHHHHHHEHFFHHHBHFHFFHG<G<;CHHHHFBGGBFGGGGGGFGGFG0
@M03495:530:000000000-LYBTV:1:1106:5827:23969 1:N:0:CATCACCC+TGCTATAT
GTCAGCATGTGAGCTTTGGTTTATCAACGGCAAAATATAGATCGGAAGAGCACACGTCTGAACTCCAGTCACCATCACCCATCTCGTATGCCGTCTTCTGCTTGAAAAAAAAAAAAAAACTACATATCGAAACCTACCGCTCCACGAACACACTGTCATATACATATCTGAACTCAGATCTATCATACTCTGTATAACTAAAAAACTAATATACGAAGGCTCGATCACACTTATCAAACCACACCTAGAAG
+
CCCDDFFFFFFFGGGGGGGGGGHHHHHHGGGGGHHHHHHHHHHHGGGGHHHHHHHGHHHGHHHHHHHHHHHHHHHHHHHHGHCGHHGGHHHHGGGHGHHHHHHGFEHFHGGGGB/B////111<1111..0.<001/.---<.0<.-.--/../000000;000000:0000000:0000000;00000000;000000;00:0-.000000:0..9...;.--/.9/:0/0::00:00;.....:00000
@M03495:530:000000000-LYBTV:1:1106:15643:23981 1:N:0:CATCACCC+TGCTATAT
GTCAGCATGTGAGCTTTGGACTCCTGACTGGTTTATCAACGGCAAAATATAGATCGGAAGAGCACACGTCTGAACTCCAGTCACCATCACCCATCTCGTATGCCGTCTTCTGCTTGAAAAAAAAAAACAACAAATCCCACGCGAGCACGCGAACCGATCAAGCCAAAACGACACAGAAGATGATAAATACACATATCATAGCCACCACTAGCACCGCTTGTACTTTCATAGAGATACGAGAAGGAACATAT
+
CACCDFFFFFFFGGGGGGGGGGHHHHHHHHHHHHHHHHHHGGGGGHHHHHHHHHHHGGGGHHHHHHHGHHHGHHHHHHHHHHHHHHHHHHHHGG?GHHFFHHHHFGGHGHHHHHHHHHHFHGGGGGC/?=?=/?=1=11?-.->---.----------;.000.9//..-.---/.000000000;00000000:00;090;009...0/0/0:.---...0000000090000000....;/.././000
@M03495:530:000000000-LYBTV:1:1106:10515:23982 1:N:0:CATCACCC+TGCTATAT
GTCAGCATGTGAGCTTTGGTCCAGCCTGAGTCCTGGTTTATCAACGGCAAAATATAGATCGGAAGAGCAAACGTCTGAACTCCAGTCACCATCACCCATCTCGTATGCCGTCTTCTGCTTGAAAAAAAAAAAAAAAAAAATCCAAAGACATAAACCTCATTACAATTATAGTGAACAAGTAAAGAAAAAATATGACAATATCCATAACTACTGTGTACACAATATATATTTACAACAGTATAGTCTGAGAC
+
CCCDEFFFFFFFGGGGGGGGGGHHHGHHHHHHHHHHHHHHHHHHHGGGGGHHHHHHHHHHHGGGGHHHHHHHGHHHGHHHHHHHHHHHHHHHHHHHGGGFHHHGGHHHHGGGHGHHHHHHHGHHHHGGGGCCDF->-<--.00001//:/11::0///01111111:<111:11101//<<1<11.//.-.0:111010111111100<1010111111:<.0<1<1111<11110./<111:11111110
@M03495:530:000000000-LYBTV:1:1106:9611:24058 1:N:0:CATCACCC+TGCTATAT
GTCAGCATGTGAGCTTTGGTCCAGCCTGAGTCCTGGTTATCAACGGCAAAATATAGATCGGAAGAGCACACGTCTGAACTCCAGTCACCATCACCCATCTCGTATGCCGTCTTCTGCTTGAAAAAAAAAAATAAATAACAATCTATATCCAGATAGCAATGTGGACTAAACTGTACACAACATCTCATTCACGAACTGCACGATAATCATCGGATATTACATCATCCAATATCATGTGACCCTACCTAATC
+
CCDDDFFFFFFFGGGGGGGGGGHHHGHHHHHHHHHHHHHHHHHHGGGGGHHHHHHHHHHHGGGGHHHHHHHGHHHGHHHHHHHHHHHHHGHHHHHHGF3GHHGGHHHHGFGHGHHHHHHHFHHHHGGG@</011?1?1?F111??11=1>111111<1>11111000/0000000=000<<:/0000<00:0...-.9900.....000090....;0090000;00000000;0000000//:9.00000
@M03495:530:000000000-LYBTV:1:1106:22246:24070 1:N:0:CATCACCC+TGCTATAT
GTCAGCATGTGAGCTTTGGAATTAGCTGGTTTATCAACGGCAAAATATAGATCGGAAGAGCACACGTCTGAACTCCAGTCACCATCACCCATCTCGTATGCCGTCTTCTGCTTGAAAAAAAAATAAAAAAAACAAACAAATCACGTCATTGTTGAGACGACGAATTTTATATTTGTTATAGTCTGACATTGATTGTGGTGAACAAGATAAGTTGATGTGATGGCGACGCGTGCTCTCAACGTATAGTGCAC
+
BBCCCFFFFFFFGGGGGGGGGGHHHHHHHHHHHHHHHHGGGGGHHHHHHHHHHHGGGGHHHHHHHGHHHGHHHHHHHHHHHHHHHHHHH1FH3GGHFGHHHHGGGHGHHHHGHHGHHHFGGGG0DDB>2/<@?//0/0<<1111.0..01<11.10.0.-<---..1111111111/1<<111:11101111:<1<1./.1001///011<111<1<11:110/------<-..11001/.9.10111110
@M03495:530:000000000-LYBTV:1:1106:5431:24080 1:N:0:CATCACCC+TGCTATAT
GTCAGCATGTGAGCTTTGGAATTAGTAAATTCGTTGACGACAGAAGAGCAAGATAACGACCACAGGGAGGGTGGTTTATCAACGGCAAAATATAGATCGGAAGAGCACACGTCTGAACTCCAGTCACCATCACCCAAGTCGTATGACGTCTTGTGCTTGACAAAAAAAAATGCGATATGTTCTAGTCAATGCGGAAGAAGTACATATCTGAGGAGTAGACCCTCTCAAGTCTGCAGAGTGAATTGCCTGGA
+
AA1AA1BDFFB311BGFGGFFGHBFHFG3EG1FAFFHGG00AE0ABGEBG0B0111F?A////B0/A/EE?>FEEFFF12@@0BE///B0FGG2BGFHCEEFF0<0BFF</</B<1FHH111BB1@F1<11<<C0?//11//00?11?/.0F11<=11101=1/<C@--AC00=..99BC0;9B0;90000;.--9..//000;0///9//9-/9;/99F;-9--///////9//9;9/9BB/////:/--
@M03495:530:000000000-LYBTV:1:1106:9992:24088 1:N:0:CATCACCC+TGCTATAT
GTCAGCATGTGAGCTTTGGAATTAGTAAATTCGTTGACGACAGAAGGAGCAAGATAACGACCACAGGGAGGGTGGTTTATCAACGGCAAAATATAGATCGGAAGAGCACACGTCTGAACTCCAGTCACCATCACCCATCTCGTATGCCGTCTTCTGCTTGAAAAAAAAAAAAAAGAAAGTGTACATCACAAATAGAACATAGCATCTCGACGTATGGTGTCAAACCGACGTTCGAGTCTCATGTGTCCGTG
+
DDDDCFFFFFFFGGGGGGGGGGHHHHHHHHHHGHHHHHGGGGGHHHHHHHHHHHHHHHGGGGGHHHHGFGGGEFGGGHHHHHHHGGGGGHHGHHHHHHHHGGGGHHHHHHHGHHHGHHHHHHHHHHHHHHHHHHHHGF1FHHGGHHHHGGGHGHGHGHHHHHHHHGGFGG----.../0000:0:000<00.0<000:/0:0<000<0:0-<-90</00.00<00.-----9<../0<<00:000000...
@M03495:530:000000000-LYBTV:1:1106:9034:24092 1:N:0:CATCACCC+TGCTATAT
GTCAGCATGTGAGCTTTGGAATTAGTAAATTCGTTGACGACAGAAGGAGCAAGATAACGACCACAGGGAGGGTGGTTTATCAACGGCAAAATATAGATCGGAAGAGCACACGTCTGAACTCCAGTCACCATCACCCATCTCGTATGCCGTCTTCTGCTTGAAAAAAAAAAAAAAAATAGACAATGTACAAGATTCATACTTAATGTAACAATACATAGGATGAGTATACGTCAGGAGAACGCTGAATCAGA
+
CCCCCFFFFFFFGGGGGGGGGGHHHHHHHHHGGHHHHHGGGGGHHHHHGHHHHHHHHHFGGGGHHHHGAEFGFGGGGHHHHHHHGGGGGHHGGHHHHHGHGGGGHHHHHHHGHHHGGHHHHHHHGHHHHHHHHHHHEG0GHHGGHHHHGDEHGEHHHHHHHHHHHGGGG----:--.0000;/00000000/000:000000000000:00000900:0000009:090.:9;./0;.90.:...09000;
@M03495:530:000000000-LYBTV:1:1106:13774:24109 1:N:0:CATCACCC+TGCTATAT
GTCAGCATGTGAGCTTTGGTCCAGCCTGAGTCCCTGGTTTATCAACGGCAAAATATAGATCGGAAGAGCACACTCTGAACTCCAGTCACCATCACCCATCTCGTATGCCGTCTTCTGCTTGAAAAAAACAGATTAACTATCGATCTAGAGAAAACCATGGAATTCGATTAGTTACTGTAAAATGCTTATATATATAGATGCAAATCAGATCGTAGTGCATGAGTCGTGCGTATAACGCATACTGACGCGAA
+
AAAA?FFFF1DFGBG1FFFEDEGHG0BGFG1FFEHHGGHHHFHGFAEEGGGHEGGHDHH21BEEGGCHHHFGHFFGFFGHHFFFGGF@F1BFGH10FF00@FEFEFF2@/EE0?BG1E>1101<<<EC/<0BB1B112121///001121@1100/<1101?111.=F1>>=11==1F11F0D000=<=DF<=00000000000000000/./;../00000000-...-.../90.-9..0000/;----
@M03495:530:000000000-LYBTV:1:1106:11162:24140 1:N:0:CATCACCC+TGCTATAT
GTCAGCATGTGAGCTTTGGTCCAGCCTGAGTCCTGGTTTATCAACGGCAAAATATAGATCGGAAGAGCACACGTCTGAACTCCAGTCACCATCACCCATCTCGTATGCCGTCTTCTGCTTGAAAAAAAAAAAAAATCCACCTAATAATACCTTCTCCAAATACGACATCTATACTAGTATACATATACAAATATAACACTTTGTGTTGTCTTCTACAAATCTAGCTATCATCGTCAGCCTCAACTGTAACT
+
CCCCDFFFFFFFGGGGGGGGGGHHHGHHHHHHHHHHHHHHHHHHHGGGGGHHHHHHHHHHHGGGGHHHHHHHGHHHGHHHHHHHHHHHHHHHHHHGHGGFHHHGGHHHHGGGHGHHHHHHHHHHHGGGGC?>//->1<<1>01000=000000000<000<=0..:-.:000<00000000:0;0000;00:000;000:;00:///./00000000000::000::0/:000...90///00/0/00000
@M03495:530:000000000-LYBTV:1:1106:7234:24187 1:N:0:CATCACCC+TGCTATAT
GTCAGCATGTGAGCTTTGGAATTAGTAAATTCGTTGACGACAGAAGGAGCAAGATAACGACCACAGGGAGGGTGGTTTATCAACGGCAAAATATAGATCGGAAGAGCACACGTCTGAACTCCAGTCACCATCACCCATCTCGTATGCCGTCTTCTGCTTGAAAAAAAAAAAATTAAACTTATCAGTAACATATCCAAACACAAATAAACATTGCAGTCAGCAATACATTGCAAAAACCGAAACATTACAGC
+
BBBBBFFFFFFFGGGGGGGGGGHHHGGHHGHHGHHHHGGBEGGGHHGHHHHHHGHHHHGGGGGHHHHGFEGGFFGGGHHFHHHHGGGGGFHHHHHGHHHHGGGGGHHFHHHGGGHGHHHHHHHHHHHHHHHGHHGHGGFGHFGGHFGHGGGGGBFFHHHHGCGHCCGFC--9./:0000000000009;09000;009.;.;.9////:9///////9////;///////////....-;;--/://////
@M03495:530:000000000-LYBTV:1:1106:23835:24207 1:N:0:CATCACCC+TGCTATAT
GTCAGCATGTGAGCTTTGGAGTGAAATCTCTTGTCTTAAGGAATAAAGGAAAAAGATTCCGTCGGAGGCTCGGTGCTCTACAGGTTCAACCTTTGTACTCTATTATTGCCTCACATTCCATCTCTTGTGAAAATATATTTGATTGGCTTTTCTGCAGGTTGTTTGCCAGGACTTTCCAAGACCTCCACTAGAAAACACAATAAACTTTTTGGAAGCTGGACAACTATCTTCATTTTTCAGAAACAGTGAAC
+
BABCCFFFFFFFGGGGGGGGGGHHHHHHHHHHHHHHHHHHHHHHHHHHHHHHHHGGHIHHHHHGGGGGGHGGGGGGHHHHHHHHHHHHHHFGHHHHHHHHHHHHHHHHHHHHHHHHHHHHHHHHHHHHHHFHHHHHHGHHHHHHHHHHHHHHHFGHHGHHHGHHHHHHHHEHHHHHHHGGHFHHHGHHHGHHHHHHHHHEHHDDGHHHHHGGFHHHHHGHHHHHFHHHHGGGGGFGGFGGBFFGFGCG0F0
@M03495:530:000000000-LYBTV:1:1106:26259:24210 1:N:0:CATCACCC+TGCTATAT
GTCAGCATGTGAGCTTTGGAGTGAAATCTCTTGTCTTAAGGAATAAAGGAAAAAGATTCCGTCGGAGGCTCGGTGCTCTACAGGTTCAACCTTTGTACTCTATTATTGCCTCACATTCCATCTCTTGTGAAAATATATTTGATTGGCTTTTCTGCAGGTTGTTTGCCAGGATCGTGATTGCTGGAGCAGGTATGATATAATTCTAGGATTTGACAGATGAATAATTTACATATATATCTAACTTTGATAGC
+
CCCCCFFFFFFFGGGGGGGGGGGHHHHHHHHHHHHGHHHHHHHHHHHHHHHHHHGGHHHIHIHGGGGGGHGGGFGGHHHHHHHHHHHHHGHHHHHGHHHHHHHHHHHHHHHHGHHEHHHGHHHHHHHFFHHGHHHHHHHHHEHGFHGHHHHHHHHGFHHHHEHHHHHHHEHGHGGFGHHHHHHHGHHFHHHGBGGDGHFHHHHHHGHHHHFGHHFFCGFGCFHHGHH0:CGHH00CCHHHGHGGGGGF9C;
@M03495:530:000000000-LYBTV:1:1106:18291:24219 1:N:0:CATCACCC+TGCTATAT
GTCAGCATGTGAGCTTTGGAGGGCAAGAAGTGGTTGTGACATTGCTGGTTTATCAACGGCAAAATATAGATCGGAAGAGCACACGTCTGAACTCCAGTCACCATCACCCATCTCGTATGCCGTCTTCTGCTTGAAAAAAAAAAATAAGAGATGAAATAGAACGAAACGAATACTATCCGTCATAAGAAGAGACCATGGCAAAAGCACCCTGTGCAACCAGCCCTACTGACTCATCATCATAATTTGCGCAC
+
CCCCCFFFFFFFGGGGGGGGGGGGGGGHFHDFHFFGEGHHHHHHHHHHGFHHHHHHHGGGGGFHHHHHHHGHHGGGGHHHHHHHGHHHGFHHGHHHHHHHHHHHHHHHAFGFFFHGGHHHHGAFHGHFHHHHHHHFFFGG@D<-0<111<011000==000<..<.-.:.C.00000/..:..0;0;0909//./00/:/0.//.0;.../9;00;0......//.0:0000000000000000900----
@M03495:530:000000000-LYBTV:1:1106:24334:24250 1:N:0:CATCACCC+TGCTATAT
GTCAGCATGTGAGCTTTGGGGAGGGTGGTTTATCAACGGCAAAATATAGATCGGAAGAGCACACGTCTGAACTCCAGTCACCATCACCCATCTCGTATGCCGTCTTCTGCTTGAAAAAAAAAATTAGATTGCACTTACTATCTGACTGGTAGTACGTACCATGAGTCGATATGGAGTTTAGTAAAGCTTTGGATGATGGAGTACGATCATGATAGACTCGAGCGGCCCACTTTGGGTTTCGCCTGTACAGC
+
AAAAAFFFFFFFG1G1FF1EEAEEEAFFEFCGD2EGFGEC/AGFGHHHF2FF/EAFEA00GFGFEGGFFFGFEDFHGGHHFHHHFBFBFF0>11B/?GF2EEEEG<F211F>F0B11B//<<@C11FGHH11?1>1<1<D=>GB=F11<11=00DE/0.<<0=0<<<-...:;00://0;::0;;B0C0;;//09/000/;990;..:.0;000;00C0-------;@-AF/B/;9--;/9A--9;/////
@M03495:530:000000000-LYBTV:1:1106:20992:24253 1:N:0:CATCACCC+TGCTATAT
GTCAGCATGTGAGCTTTGGAGTGAAATCTCTTGTCTTAAGGAATAAAGGAAAAAGATTCCGTCGGAGGCTCGGTGCTCTACAGGTTCAACCTTTGTACTCTATTATTGCCTCACATTCCATCTCTTGTGAAAATATATTTGATTGGCTTTTCTGCAGGTTGTTTGCCAGGACTTTCCAAGACCTCCACTAGAAAACACAATAAACTTTTTGGAAGCTGGACAACTATCTTCATTTTTCAGAAACAGTGAAC
+
CCCCCFFFFFFFGGGGGGGGGGHHHHHHHHHHHHHHHHHHHHHHHHHHHHHHHHGGHIIIHHHGGGGGGHHGGGGGHHHHHHHHHHHHHHHHHHHHHHHHHHHHHHHHHHHHHHHHHHHHHHHHHHHHHHHHHHHHHHHHHHHHHHHHHHHHHHGHHHHHHEHHHHHHHHHHHHHHHGHGHHHHHHHHHHHGGF0FGFFEHHGHHHHHHHGGHHHHHHGGHHHGHHGHGHGGGEGGGGGGEGGGGGFC9C0
@M03495:530:000000000-LYBTV:1:1106:16882:24262 1:N:0:CATCACCC+TGCTATAT
GTCAGCATTGAGCTTTGGAGTGAAATCTCTTGTCTTAAGGAATAAAGGAAAAAGATTCCGTCGGAGGCTCGGTGCTCTACAGGTTCAACCTTTGTACTCTATTATTGCCTCACATTCCATCTCTTGTGAAAATATATTTGATTGGCTTTTCTGCAGGTTGTTTGCCAGGATCGTGATTGCTGGAGCAGGTATGATATAATTCTAGGATTTGACAGATGAATAATTTACATATATATCTAACTTTGATAGCA
+
BBBBBFFFFFFFGGGFGGGGGGFHHHHHHGHHHHHHHHHHGHHHHHHGHHHHHGGHGHHHHHGGGGGGHHGGGGGHHHHHHHHHHHHHHGHHHHHHHHHHHHHHHHHHHHHHFFHHHHHGHHHHHHHHFGFFHHFHHHHHHHHHFHHHHHHGHHGHGHHHGGHHHHHHHHHHFFGHHHHGHHGHHFHHHFEHGEHHHHHHHHEDGGFGHHHGHHGCHHHGFHGHHECGFHHHGGHHHGHGGHGGGGGFB0;
@M03495:530:000000000-LYBTV:1:1106:22767:24272 1:N:0:CATCACCC+TGCTATAT
GTCAGCATGTGAGCTTTGGAGTGAAATCTCTTGTCTTAAGGAATAAAGGAAAAAGATTCCGTCGGAGGCTCGGTGCTCTACAGGTTCAACCTTTGTACTCTATTATTGCCTCACATTCCATCTCTTGTGAAAATATATTTGATTGGCTTTTCTGCAGGTTGTTTGCCAGGACTTTCCAAGACCTCCACTAGAAAACACAATAAACTTTTTGGAAGCTGGACAACTATCTTCATTTTTCAGAAACAGTGAAC
+
BBBBBFFFFFFFGGGGGGGGGGHHHHHHHHHHHHHHHHHHHHHHHHHHHHHHHHGGHHHHHFHGGGGGGHHGGGGGHHHHHHHHHHHHHHHHHHHHHHHHHHGHHHHHHHHHHHHHHHHHHHGHHHHHHHHHHHHHHHHHHHHHHFHHHHHHHGHHHHHHGEHHHHHHHGHHHHHHGHHGHHHHHHHHHHHFFHHHHHGEHHGHHHHHHHGGHHHGHHCGFGHHGGCGHHGGGCFGGGGGFFGFFFFFCB0
@M03495:530:000000000-LYBTV:1:1106:15151:24282 1:N:0:CATCACCC+TGCTATAT
GTCAGCATGTGAGCTTTGGTCCGCCTGGTTTATCAACGGCAAAATATAGATCGGAAGAGCACACGTCTGAACTCCAGTCACCATCACCCATCTCGTATGCCGTCTTCTGCTTGAAAAAAAAAAAAAAAAAAAAACCAATAAAGACACTAAACTGATTGAAAAGACAATATCAAGTATAACAATCAGTGTACCACTAGACGAAACACGCGCTCAGACTTGACTTAGTCACAAACATACGACTCAACTGACCC
+
CCCDDFFFFFFFGGGGGGGGGGGGGGHHHHHHHHHHHGGGGGHHHHHHHHHHHGGGGHHHHHHHGHHHGHHHHHHHHHHHHHHHHHHHHGGEGHHFGHHHHGGGHGHHHHHHGFHHHHGGGG<>>/->-<----..<.000:00///0/<0000000<0000/.///00000000<0000000000000<000:</0:0.--.-/..----..:<B000<0<0:00:0000..<000.<...<0/0/00//
@M03495:530:000000000-LYBTV:1:1106:5873:24285 1:N:0:CATCACCC+TGCTATAT
GTCAGCATGTGAGCTTTGGAATTAGCTGGTTTATCAACGGCAAAATATAGATCGGAAGAGCACACGTCTGAACTCCAGTCACCATCACCCATCTCGTATGCCGTCTTCTGCTTGAAAAAAAAAAAAACAACAATATAAAAAGCAGGAAGATATACTATATCCGACACACAACACCAACATTCATGATCGAAACAGTAGTACACACATATTTATACACTATCACCTGCACTAAGCTGAATAGAAAGCTACAA
+
CBCCCFFFFFFFGGGGGGGGGGHHHHHHHHHHHHHHHHGGGGGHHHHHHHHHHHGGGGHHHHHHHGHHHGHHHHHHHHHHHHHHHHHHHHGHEHHHGGHHHHGGGHGHHHHHHGHHGHHGGGGC<>///?//?11111111.>1<../..0000<00=<0<0..-:-/...<......</000:0000..<.-//0<00:0000..00000<000<:0/0:00/0/./00000/00000000000/<0000
@M03495:530:000000000-LYBTV:1:1106:17948:24302 1:N:0:CATCACCC+TGCTATAT
GTCAGCATGTGAGCTTTGGTTTATCAACGGCAAAATATAGATCGGAAGAGCACACGTCTGAACTCCAGTCACCATCACCCATCTCGTATGCCGTCTTCTGCTTGAAAAAAACACATTCCATCTCTTGTGAAAATATATTTGATTGGCTTTTCTGCAGGTTGTTTGCCAGGACTTTCCAAGACCTCCACTAGAAAACACAATAAACTTTTTGTAAGCTGGACAACTATCTTCATTTTTCAGAAACAGTGAAC
+
BBBBBFFFFFFFGGGGGGG4GGEFGHFHCEEEAGCGDFHHGHDCEFGGG2FGAGFAHFFFDFGGDAFGEGHFFGFHBGB1FC3FG??EGFHF@GCHCHHF4EGBG3?E?///?0?B444BF3BDG3?32BFD?DFFGHFFFBF22FGFG2F2>GG1C00<<EGHFGDGFAEEHHG1<F>FGBCGHEH/DGG0GGFGAF.:CBG000:CGFG:;0:<0B/..9FCBFF0;BB0;;;BFFF0BB9FF/;00;0
@M03495:530:000000000-LYBTV:1:1106:19586:24306 1:N:0:CATCACCC+TGCTATAT
GTCAGCATGTGAGCTTTGGTCCAGCCTGAGTCCTGGTTTATCAACGGCAAAATATAGATCGGAAGAGCACACGTCTGAACTCCAGTCACCATCACCCATCTCGTATGCCGTCTTCTGCTTGAAAAAAAAAAAAAAACCGAAAACATTGGATAGATGTGACAGCATCATGATTATATTAGACAAGATCTGGTCTAGATCAACCCATCGAATAACAAAGTTAGTGTATACACATTACTATATACAGTACTCAT
+
CBCCCFFFFFFFGGGGGGGGGGHHHGHHHHHHHHHHHHHHHHHHHGGGGGHHHHHHHHHHHGGGGHHHHHHHGHHHGHHHHHHHHHHHHHHHHHHHHGF3GFHGGHHGHGGGHGHHGHHHHAGGHHGGGG?///-<..---<-/.00<;00;00;00;0000./0000000:00;;00:000/./;0:000000000000/...//.//0.0000./:0000000;00000:00000;00:0000000000
@M03495:530:000000000-LYBTV:1:1106:11678:24310 1:N:0:CATCACCC+TGCTATAT
GTCAGCATGTGAGCTTTGGAGTGAAATCTCTTGTCTTAAGGAATAAAGGAAAAAGATTCCGTCGGAGGCTCGGTGCTCTACAGGTTCAACCTTTGTACTCTATTATTGCCTCACATTCCATCTCTTGTGAAAATATATTTGATTGGCTTTTCTGCAGGTTGTTTGCCAGGACTTTCCAAGACCTCCACTAGAAAACACAATAAACTTTTTGGAAGCTGGACAACTATCTTCATTTTTCAGAAACAGTGAAC
+
CCCCCFFFFFFFGGGGGGGGGGHHHHHHHHHHHHHHHHHHHHHHHHHHHHHHHHGGHIHHHHHGGGGGGHHGGGGGHHHHHHHHHHHHHHHHHHHHHHHHHHHHHHHHHHHHHHHHHHHHHHHHHHHHHHHHHHHGHHHHHGHHHGHHHHHHHHHGHHHHGEHHHGHHHHHHHHHHHGHHHFHHHEHHHHGGFFGHHEECHDGBGHHHHHGGHHEHHHHEGFHEHHHHHHGGGGGGGGGGGFGFGGFGBF0
@M03495:530:000000000-LYBTV:1:1106:16127:24331 1:N:0:CATCACCC+TGCTATAT
GTCAGCATGTGAGCTTTGGAATTAGCTGGTTTATCAACGGCAAAATATAGATCGGAAGAGCACACGTCTGAACTCCAGTCACCATCACCCATCTCGTATGCCGTCTTCTGCTTGAAAAAAAAAAAAAAAAGAAATCATCTCTTTAACATAATAAAAATAAATAGGAGTTAGGCTTGTATAGTTGTGATCATAGTTGGTATTAATTTGAATCATTGAGGTTTCCTCAAGTAAAATAATTTCATATAATTGCA
+
BBABBFFFFFFFGGGGGGGFGGHHHHHHHEGHHGHHHHGGGGGHHHHHHHHHHHGGGFGHFHHHHGHHHGHHHHGHHHHHHHHHHHHHHFFF3FGGGGHHHHGGGFGHHFHHHFGGGHHCF//C<>A/<>..><B00000=000=<=<DB0=D:000.00;0<:00/;/;0//0/9.;CFFB009.000090;900/.;00;000;0;009000///99:B//;/9//////;//////9///:////;//
@M03495:530:000000000-LYBTV:1:1106:11159:24367 1:N:0:CATCACCC+TGCTATAT
GTCAGCATGTGAGCTTTGGAGTGAAATCTCTTGTCTTAAGGAATAAAGGAAAAAGATTCCGTCGGAGGCTCGGTGCTCTACAGGTTCAACCTTTGTACTCTATTATTGCCTCACATTCCATCTCTTGTGAAAATATATTTGATTGGCTTTTCTGCAGGTTGTTTGCCAGGACTTTCCAAGACCTCCACTAGAAAACACAATAAACTTTTTGGAAGCTGGACAACTATCTTCATTTTTCAGAAACAGTGAAC
+
AABCAFFFFFFFGFGGGGFGGGHHHHHHHHHHHHHHHHHHHHHHHHHHHHHHHHGGHHHHHHHGGGGGGHHGGGGGHHHHHHHHHHEHHGHGHHHGHHGHHHHHHHHHHHHHFHHHHHHHHHHEGHHHGFHHHHHHHHHHHHHHHGHHHHHHHHHHGGHHGGHHHHGHHHHHHHHHHHHGHHHGHHHHHHHGFHHHHHHADGGHHFGHHHGFHFGGHHGFGFFGBFGHHHGGGGGGGGGGGFGGGFCFFFB
@M03495:530:000000000-LYBTV:1:1106:16664:24380 1:N:0:CATCACCC+TGCTATAT
GTCAGCATGTGAGCTTTGGAATTAGTAAATTCGTTGACTGGTTTATCAACGGCAAAATATAGATCGGAAGAGCACACGTCTGAACTCCAGTCACCATCACCCATCTCGTATGCCGTCTTCTGCTTGAAAAAAAAAAAAAACAAATCAAATCGAGTACATGTGCGAAGCGAGTCTGACACTCACCCAAATAAACCGAAACTAAAGCTTACTTATGAGAAAAAAACAAACAAAGAGAAACCATAAAGTGTGCT
+
CCCCCFFFFFFFGGGGGGGGGGHHHHHHHHHHGHHHHHHHHHHHHHHHHHGGGGGHHHHHHHHHHHGGGGHHHHHHHGHHHGHHHHHHHHHHHHHHHHHHHHGG3FHHFGHHHHGGGHGHGHHHHHHHGHHGGGGGD/--...010<000<...0.0000000..--:-:?-/00;0000//0.....00000/---9-0:000000009;00000000/.--........///900/..9900000000:
@M03495:530:000000000-LYBTV:1:1106:11186:24402 1:N:0:CATCACCC+TGCTATAT
GTCAGCATGTGAGCTTTGGTCCAGCCTGAGTCCTGGTTTATCAACGGCAAAATATAGATCGGAAGAGCACACGTCTGAACTCCAGTCACCATCACCCATCTCGTATGCCGTCTTCTGCTTGAAAAAAAATAACTGACTTGAGTGAAGGAGAGGAAAGCGGCATTCCCAGTGTAGCGGTGAAAGGCGTAGCTATTGGGAGGAACACCAGTAGCGAATGAGGCTTGCTGGAATGAAACGGACGCTGAGGCATG
+
>AAA?FFFFDFFBEGGGGBFFGHHHCGHEHGHBEGFCGHHHHGGHGEECGFFFFGFHBFHHGGFGHFHGGHHGHGHEDGHHHHHHFGFFEGGGHHFFFGBEFHFEHGE3>E@GGDHF4DDG0CDDGEG/011<11@FF21<1@112?10FG/<C0000.-->-0=00<0<<0000-:;CGHG0..-.:-.000900.;.-9/.9;;EFGG9F?->-9///;;B-99//;/;B/;//;A:---99:..A::;
@M03495:530:000000000-LYBTV:1:1106:25165:24409 1:N:0:CATCACCC+TGCTATAT
GTCAGCATGTGAGCTTTGGAATTAGTAAATTCGTTGACGACAGAAGGAGCAAGATAACGACCACAGGGAGGGTGGTTTATCAACGGCAAAATATAGATCGGAAGAGCACACGGCTGAACTCCAGTCACCATCACCCATCTCGTATGCCGTCTTCTGCTTGAAAAAAAAAAAAAAACAATATCTAGCGGGGACACTGTCTTCCAGACCTGCTGCAAGGGGCGTGTCAGATACTCGTCAGAGCACAGCAGATA
+
BBBBBFFFFDFFGFGFGGGGGGHHHGGHHHHHGHHHHHGGGGGHHHHHHHHHHHHHHHGGGGGHGHGGFGGGGFGFFHHHHHHHGCGGGFHGHHHHHHHHGEFGHHGHHHHGGGGGHFFHDGHGHFHHHHHHHHHHE00?FGGGHHHHGEGFEHHFHHHHH0G0CDCC@--9---.../;//////9----;../9/9///////../..//9B//..-----..///9//:/.....////......///
@M03495:530:000000000-LYBTV:1:1106:18475:24443 1:N:0:CATCACCC+TGCTATAT
GTCAGCATGTGAGCTTTGGAGTGAAATCTCTTGTCTTAAGGAATAAAGGAAAAAGATTCCGTCGGAGGCTCGGTGCTCTACAGGTTCAACCTTTGTACTCTATTATTGCCTCACATTCCATCTCTTGTGAAAATATATTTGATTGGCTTTTCTGCAGGTTGTTTGCCAGGACTTTCCAAGACCTCCACTAGAAAACACAATAAACTTTTTGGAAGCTGGACAACTATCTTCATTTTTCAGAAACAGTGAAC
+
DDCCCFFFFFFFGGGGGGGGGGHHHHHHHHHHHHHHHHHHHHHHHHHHHHGHHHGGHHHHHGHGGGGGGHHGGGGGHHHHHHHHHHHHHHHHHHHHHHHHHHHHHHHHHHHHHHHHHHHHHHHGHHHHHHHHHHHHHHHHGHHHHGGFHHHGHHHHHHHHHEHHHHHHHHHHHHHHHHHHEHHGHHHHHFFFDFGHGHG<GFGHHHHHHHGGHHHHHHHFHFHHFHHGHBBBFFGGGGGFFCFFGGGFCF0
@M03495:530:000000000-LYBTV:1:1106:25626:24465 1:N:0:CATCACCA+TGCTATAT
GTCAGCATGTGAGCTTTGGTCCAGCCTGAGTCCTGGTTTATCAACGGCAAAATATAGATCGGAAGAGCACACGTCTGAACTCCAGTCACCATCACCATCTCGTATGCCGTCTTCTGCTTGAAAAAAAAAAAAAAACACATGCATGACTAATAGCGAGCATGTCAGTAAGTCAGTCAAACTAACTAAGTCCGGTCCCACAATACTTGTAACGTGTGTAGGACCATGGTCTTGTGTGACAGTATAGTATGACT
+
CCCCCFFFFFFFGGGGGGGGGGHHHGHH4GGHHHHHHHHHHHHHHGGGGEHHHHHHHHHHHGGGGGHGHHHHGGHHFDFGHHHHHHHHHHHHFHHHFFBGHHGGHHHGG?EHFFHHGHHHHHFFHGG?D?///--<.0<00000000000000<--::A0000000000;0;::000:000000000000.-:--:0...00;00:0;B0.:.:.;00000..00/;;00000:.000000000000:00:
@M03495:530:000000000-LYBTV:1:1106:16115:24479 1:N:0:CATCACCC+TGCTATAT
GTCAGCATGTGAGCTTTGGAGTGAAATCTCTTGTCTTAAGGAATAAAGGAAAAAGATTCCGTCGGAGGCTCGGTGCTCTACAGGTTCAACCTTTGTACTCTATTATTGCCTCACATTCCATCTCTTGTGAAAATATATTTGATTGGCTTTTCTGCAGGTTGTTTGCCAGGACTTTCCAAGACCTCCACTAGAAAACACAATAAACTTTTTGGAAGCTGGACAACTATCTTCATTTTTCAGAAACAGTGAAC
+
CCCCCFFFFFFFGGGGGGGGGGHHHHHHHHHHHHHHHHHHHHHHHHHHHHHHHHGGHHHHHHHGGGGGGHHGGGGGHHHHHHHHHHHHHHHHHHHGHHHHHHHHHHHHHHHHHHGHHHHHHHHHHHHHHHHHHHHHHHHHHHHHGHHHHHHHHHHHHHHHGEHHHHHHEHHHHHHHHHHHFHHHHHHHHHG<=GGHHHHGHFGHHHGHHHGGBGGHHHHHHGHHGHGHHHGGGGGGGGGGFBFFGFCFFF0
@M03495:530:000000000-LYBTV:1:1106:12486:24501 1:N:0:CATCACCC+TGCTATAT
GTCAGCATGTGAGCTTTGGACTCCTGACTGGTTTATCAACGGCAAAATATAGATCGGAAGAGCACACGTCTGAACTCCAGTCACCATCACCCATCTCGTATGCCGTCTTCTGCTTGAAAAAAAAAAAACAAAACCAGTGCGAACTCAAAACCTATACGTTCAGTGTAACATACTATCAAAAAGACCTAATGGAAGTTGATTTATTTCTCTATATGTCTCTATAGTCACTATGAAATCACTCTGTACTGACA
+
DDDDCFFFFFFFGGGGGGGGGGHHHHHHHHHHHHHHHHHHGGGGGHHHHHHHHHHHGGGGHHHHHHHGHHHGHHHHHHHHHHHHHHHHHHHHFGCHHHGGHHHHGGGHGHHHHHHHFHHHHGGGGDB>///0=0/?.111-.--<00000../<0=0.0//0<00:000<000000:00<0:..//00000000/000:00000000<00<00000000000<00000:00<000000000:0<0000<:0
@M03495:530:000000000-LYBTV:1:1106:16520:24569 1:N:0:CATCACCC+TGCTATAT
GTCAGCATGTGAGCTTTGGAGTGAAATCTCTTGTCTTAAGGAATAAAGGAAAAAGATTCCGTCGGAGGCTCGGTGCTCTACAGGTTCAACCTTTGTACTCTATTATTGCCTCACATTCCATCTCTTGTGAAAATATATTTGATTGGCTTTTCTGCAGGTTGTTTGCCAGGACTTTCCAAGACCTCCACTAGAAAACACAATAAACTTTTTGGAAGCTGGACAACTATCTTCATTTTTCAGAAACAGTGAAC
+
CCCCCFFFFFFFGGGGGGGGGGHHHHHHHHHHHHHHHHHHHHHHHHHHHHHHHHGGHHIIHHHGGGGGGHHGGGGGHHHHHHHHHHHHHHHHHHHHHHHHHHHHHHHHHHHHHHHHHHHHHHHHHHHHHHHHHHHHGHHHHGHHGGGHHHGHHHGHHHHHHGHHHGHHHGHHHHHHHHHHGHHHHHHHHHGGGHGHHHHGHF<GHHHHHHGCHHHEHHCGGHGHGHHHFCFGGGGGGGGGFFCFFGFF9B;
@M03495:530:000000000-LYBTV:1:1106:8834:24595 1:N:0:CATCACCC+TGCTATAT
GTCAGCATGTGAGCTTTGGATGGTTCTGGTTTATCAACGGCAAAATATAGATCGGAAGAGCACACGTCTGAACTCCAGTCACCATCACCCATCTCGTATGCCGTCTTCTGCTTGAAAAAAAAAAAAAGCTGGATCCGCCAGCCCCCAGGAAAGGGGCTCGAGTGGATTGCAATAATCTCTTATAGTGGGAACACCTACTACCACCCGTCCTTAAGTAGTCGGCGCTCCCTATCCGCATACACATCAAACAC
+
AAA?AB1DF1BFFC1BAGCGGGGAD1FFF1ABAE3FGHGGGCAAGFG2ADGBDF/ECEHEFHAHAE0FFFGHCFGHCEFGGFHHHHFGCHABGGGHGCE02FEEEFGHHFHH1F011FF<<CC</></011??1FF0F.-->...A-<..<<...;:-.:-.0;.F0;/00;000009;BCB09;00.9.;.C/E//;;/9-//-;--;-;///9/9/:F----------//:/:----//;////9B/--
@M03495:530:000000000-LYBTV:1:1106:18414:24605 1:N:0:CATCACCC+TGCTATAT
GTCAGCATGTGAGCTTTGGAGGGCAAGAAGTGTGGTTTATCAACGGCAAAATATAGATCGGAAGAGCACACGTCTGAACTCCAGTCACCATCACCCATCTCGTATGCCGTCTTCTGCTTGAAAAAAAAAAAAATAACACCGGGAAAGCTAGATCTGCATTGTACTGTGCTATGTAATATAGAAGAGAACAATTGACTACTAGTTACGCAGTAATAATCAGATACAGGTATTGCATATCTCTAGATCTACTT
+
CCCCCFFFFFFFGGGGGGGGGGGGGGGGHHGHGGGEFHHHHHHHGGGGGHHHHHHHHHHHGGGGHHHHHHHGHHHGHHHHHHHHHHHHHHHHHHHHGB3GHHGGHHGHGGGHGHHHHHGHGEHFFCGGB<D<<>1<1<1>-----<./000;0;00000000;00;0000000000;000;;009.///=:9000090/000;000...-./////;://///////////;///9///9//;///;//9/
@M03495:530:000000000-LYBTV:1:1106:23623:24641 1:N:0:CATCACCC+TGCTATAT
GTCAGCATGTGAGCTTTGGTCCAGCCTGAGTCCTGGTTTATCAACGGCAAAATATAGATCGGAAGAGCACACGTCTGAACTCCAGTCACCATCACCCATCTCGTATGCCGTCTTCTGCTTGCAAAAAAGACACAGAGACTATTATGACTGGGGAGTAGAAAGGTGTGAGAGGTGAGGCGCTGAGTTGTTCATGAGAAGAAGGATGGTGATGCCTATGCAAGATCGGCAGAGATACAGGCTGAATTCCAGTC
+
AAAABCFFFDFFGGGGGFGGGCAGFCGG4GFBGFGFHFHFFGGHHGGG22EEGBGHHGFEGEGEFC1GHGHFEHAFCBGGHHGGGFFFG3BFGDGCE?BFGDFFGGBFHE/E0FFEGHFFG/B?F0?//?0C000BCCB1F122G2>12<//</><?1<FD1GF<FA1>11E1.10<.---:..0<00:00;00<0;/:C/9C0/9;000;0990;00900990..---.:./99//;....////99/;/
@M03495:530:000000000-LYBTV:1:1106:19147:24660 1:N:0:CATCACCC+TGCTATAT
GTCAGCATGTGAGCTTTGGAGTGAAATCTCTTGTCTTAAGGAATAAAGGAAAAAGATTCCGTCGGAGGCTCGGTGCTCTACAGGTTCAACCTTTGTACTCTATTATTGCCTCACATTCCATCTCTTGTGAAAATATATTTGATTGGCTTTTCTGCAGGTTGTTTGCCAGGACTTTCCAAGACCTCCACTAGAAAACACAATAAACTTTTTGGAAGCTGGACAACTATCTTCATTTTTCAGAAACAGTGAAC
+
CCCCCFFFFFFFGGGGGGGGGGHHHHHHHHHHHHHHHHHHHHHHHHHHHHHHHHGGHIHHHHHGGGGGGHHGGGGGHHHHHHHHHHHHHHHHHHHGHHHHHHGHHHGHHHHHHHHHHGHFFHHHHHHGHHHHHHHHHHHHHHHHHGHGHHHHHHHHHHHHGDHHHHHHGHEHHHGHHGHHHHHHHHHHHHHB1=0FEHHCGGGHHHHHHHGGGHHHHHFHHGGHGHHHHHGGGFGGG/CFBFFFFGBB0C0
@M03495:530:000000000-LYBTV:1:1106:12456:24669 1:N:0:CATCACCC+TGCTATAT
GTCAGCATGTGAGCTTTGGTCCGCCTGGTTTATCAACGGCAAAATATAGATCGGAAGAGCACACGTCTGAACTCCAGTCACCATCACCCATCTCGTATGCCGTCTTCTGCTTGAAAAAAAAAAAAAAAAAGATAAATCACACGATCATTGATATTAATCAGTTATCTCGAGAAATCGAGCTACCTCAAATGTATTCTTGTGAGACACTGGATGCGTAATGATGTCTGTTGCATGATTAGAACATTAAGTAC
+
DDDDDFFFFFFFGGGGGGGGGGGGGGHHHHHHHHHHHGGGGGHGGHHHHHHHHGGGGHHHHHHHGHHHGHHHHHHHHHHHHHHHHHHHHGHCHHHGGHHHHGGGHGHHHHHHHHHHHHGGGC<><<<-<-.<0000000000--..:0000<00000000000000:0.0...000.....00/000000000000000000000//00//00/-....0000<00000<<0000<0<00<0/<0000<:0
@M03495:530:000000000-LYBTV:1:1106:7374:24675 1:N:0:CATCACCC+TGCTATAT
GTCAGCATGTGAGCTTTGGAGTGAAATCTCTTGTCTTAAGGAATAAAGGAAAAAGATTCCGTCGGAGGCTCGGTGCTCTACAGGTTCAACCTTTGTACTCTATTATTGCCTCACATTCCATCTCTTGTGAAAATATATTTGATTGGCTTTTCTGCAGGTTGTTTGCCAGGACTTTCCAAGACCTCCACTAGAAAACACAATAAACTTTTTGGAAGCTGGACAACTATCTTCATTTTTCAGAAACAGTGAAC
+
CCCCBFFFFFFFGGGGGGGGGGHHHHHHHHHHHHHHHHHHHHHHHHHHHHHHHHGGHHHHHHHGGGGGGHHGGGGGHHHHHHHHHHHHHHHHHHHHHGHHHHHHHHHEHHHHHHHHHHHHHHHFHHHHHHHHHHGHHHHHHHHHHHHHHGHHHHGHHHHHGDHHHHHHGHGEHHHHHHHHFHHHHHFGHHGFGFHGHGE<DFGHHHHHHHGGHHGEFFCGHFHGFHGHHHGGGFGGGBFFG0BFFF;;FF0
@M03495:530:000000000-LYBTV:1:1106:14402:24678 1:N:0:CATCACCC+TGCTATAT
GTCAGCATGTGAGCTTTGGTCCAGCCTGAGTCCCTGGTTTATCAACGGCAAAATATAGATCGGAAGAGCACACGTCTGAACTCCAGTCACCATCACCCATCTCGTATGCCGTCTTCTGCTTGAAAAAAAAAAAAGATAAACACATACACGCAACTACTAGACATCACACACACTTCTATGGATGGGTAAGTCACTGACCAATTAATTATGCAAATATCTGTATTGGGGTCGTAGTCTAGCGCATAGTATGA
+
CDDDCFFFFFFFGGGGGGGGGGHHHGHHHHHHHHHHHBGHHHHHHHGGGGGHHHHHHHHHHHGGGGHHHHHHHGHHHGHHHHHHHHHHHHHHHHHHHHGGBGEGGGHHHHGEGHGHHHHHHHGGGHHGGGG@C<//1>1111<.><D11.<---/00=0000000<<00..../0000000000../0/0:0<00<0</0.00:000000<0000000:0000000.-..-<...00000---..000:00
@M03495:530:000000000-LYBTV:1:1106:8110:24695 1:N:0:CATCACCC+TGCTATAT
GTCAGCATGTGAGCTTTGGAGTGAAATCTCTTGTCTTAAGGAATAAAGGAAAAAGATTCCGTCGGAGGCTCGGTGCTCTACAGGTTCAACCTTTGTACTCTATTATTGCCTCACATTCCATCTCTTGTGAAAATATATTTGATTGGCTTTTCTGCAGGTTGTTTGCCAGGACTTTCCAAGACCTCCACTAGAAAACACAATAAACTTTTTGGAAGCTGGACAACTATCTTCATTTTTCAGAAACAGTGAAC
+
AAA@AFF1FFF31GF1F1FFGGHGFFBGFFGHGHCHHHHHHHFFHF1FEFHFGFGGFHHHHHHGGGEGGFGE?/EEB1FGHHHHGHFFHBGB111BGFFHGHF2FGHHBFHHHHGHHFGBGGBBFHHH12BGFBGHHHFHH2>DB0F1FF1FDHBGHFFBF?/FFGHGHEEHG?DGFE1F0FGFFEGCGHH1>FGGEHECGFGHFHHEGF-ACC:.C:/.;CAEHHCFF0;FFBGFBBBBGCFB/C0000;
@M03495:530:000000000-LYBTV:1:1106:19183:24706 1:N:0:CATCACCC+TGCTATAT
GTCAGCATGTGAGCTTTGGAGTGAAATCTCTTGTCTTAAGGAATAAAGGAAAAAGATTCCGTCGGAGGCTCGGTGCTCTACAGGTTCAACCTTTGTACTCTATTATTGCCTCACATTCCATCTCTTGTGAAAATATATTTGATTGGCTTTTCTGCAGGTTGTTTGCCAGGACTTTCCAAGACCTCCACTAGAAAACACAATAAACTTTTTGGAAGCTGGACAACTATCTTCATTTTTCAGAAACAGTGAAC
+
CCCCCFFFFFFFGGGGGGGGGGHHHHHHHHHHHHHHHHHHHHHHHHGHGHHHGHGFHIIHHIHGGGGGGHHGGGGGHHHHHHHHHHHHHHHHGHHGHHHHHHHHHHHHHHHHHHHHHHHHHHHHHHHHFHHHHFHHHHHHGFFBG0FFFHHHHHHHHHHHHBGHHHHHGHAHHHHGGGHEFFHHHGHHHGH1>GHGHHHCGHDHHHHHHHGGHHGFHHGFHHFHGHFHGBFEFFGGGGGFBFGGFGBF0C9
@M03495:530:000000000-LYBTV:1:1106:14964:24744 1:N:0:CATCACCC+TGCTATAT
GTCAGCATGTGAGCTTTGGTTTATCAACGGCAAAATATAGATCGGAAGAGCACACGTCTGAACTCCAGTCACCATCACCCATCTCGTATGCCGTCTTCTGCTTGAAAAAAAAAAAAAAAAAACTAGAAGCGAAGCATACCAGAACCACGGAGAAAAATTACACTGGTTAAAAGCACCACTTGAATGCAGACCACCATCATCACTAAGCTCACCATGATACAATCGCCAATGTGCTGAGTATCGCATCATCC
+
BBBBBFFFFFFFDGGGGGGGGGHGHHHHGGGGEFHHHHHHHCHHGGGGGHHHHHHFHHHGGFHHGHHHHHHHHHHHHHHHGG3GGHFFHFBGFFEFGHHDGDG3GHHHHEE/CD/////>-A.<00000/-<---/0;0/00.//C...-9.-.//:.;900000/000;0009//;.;////:9////:......////;////BB/;9//9////9////;;....-///////;9///9....-/9//
@M03495:530:000000000-LYBTV:1:1106:16818:24778 1:N:0:CATCACCC+TGCTATAT
GTCAGCATGTGAGCTTTGGTCCAGCCTGAGTCCTGGTTTATCAACGGCAAAATATAGATCGGAAGAGCACACGTCTGAACTCCAGTCACCATCACCCATCTCGTATGCCGTCTTCTGCTTGAAAAAGAAAAAATATATTTGATTGGCTTTTCTGCAGGTTGTTTGCCAGGACTTTCCAAGACCTCAACTAGAAAACACAATAACCTTTTTGGAAGCTGGACAACTATCTTCATTTTTCAGCAACAGTGAAA
+
AAAAAFFFFFFFGGGGGGGGAF110AGF0AGDAGE0FDFCABGFA0AA/EHHFHDGEDAHG///EHHFEEGCEHCFED2@@1@BFGHH1G1FB@10>/FFHDCFGH02F>EE0/2B1F>F101110//0<FGGHHHHHDDGBGHHFHF0@GGFFFHGA01?</FGG1FFEHHG<FFBGGF0</CG/=/=GG0=0<<G..;CHF0/<0;GFCG:;FE9FF?F0.9/=F00;009BFFFFB00;9;AFF90;;
@M03495:530:000000000-LYBTV:1:1106:17585:24818 1:N:0:CATCACCC+TGCTATAT
GTCAGCATGTGAGCTTTGGAGTGAAATCTCTTGTCTTAAGGAATAAAGGAAAAAGATTCCGTCGGAGGCTCGGTGCTCTACAGGTTCAACCTTTGTACTCTATTATTGCCTCACATTCCATCTCTTGTGAAAATATATTTGATTGGCTTTTCTGCAGGTTGTTTGCCAGGACAGGTCGTGATTGCTGGAGCAGGTATGATATAATTCTAGGATTTGACAGATGAATAATTTACATATATATCTAACTTTGA
+
AAABBFFFFFFFGGGGGGGGGFHHHHHFHGHHHDGHHHHHHHHHHHHHFHHHHHGGGHHHHGHGGGGGDHFEGEGGHHHHHHHHHHHHHHHHGFGHHHGHHGHHHHHGHHHHHEHHHHEHHHHHHHHGHHHFHGFHFHHHHHHHHHHGHEHHHGHHHHHHGCCGHHHHGHHHHGGHHGGGGHHHHHHGHHGFHH<DGHHHHHHHHHEGHHHHHHHHGGHHHHHHHHGCFCGHHGHHGFBFGGGGGGGF;F0
@M03495:530:000000000-LYBTV:1:1106:23110:24827 1:N:0:CATCACCC+TGCTATAT
GTCAGCATGTGAGCTTTGGAGTGAAATCTCTTGTCTTAAGGAATAAAGGAAAAAGATTCCGTCGGAGGCTCGGTGCTCTACAGGTTCAACCTTTGTACTCTATTATTGCCTCACATTCCATCTCTTGTGAAAATATATTTGATTGGCTTTTCTGCAGGTTGTTTGCCAGGACAGGTCGTGATTGCTGGAGCAGGTATGATATAATTCTAGGATTTGACAGATGAATAATTTACATATATATCTAACTTTGA
+
CCCCCFFFFDFFGGGGGGGGGGHHHHHHHHHGHFHHHHHHHHHHHHHHHHHHGHGGHIIIHHHGGGGGGHGGGGGGHHHHHHHHHHHHHHHGHHHGHHHHHHHHHHHHHHHHHHHGHHGHHHHHHHHHH?FGFGHHFHHHHHHHHHHHHHHHHHHHHHHHGEHHHHGGHHHGHGFGHCGGHHHHHHHHGHHGHHCGHHHHHHHGHGHFFFGHHHHHHHHHHHHHCGCCGHFHHFHHGFGFFFGGFFGGFG0
@M03495:530:000000000-LYBTV:1:1106:11919:24845 1:N:0:CATCACCC+TGCTATAT
GTCAGCATGTGAGCTTTGGAGTGAAATCTCTTGTCTTAAGGAATAAAGGAAAAAGATTCCGTCGGAGGCTCGGTGCTCTACAGGTTCAACCTTTGTACTCTATTATTGCCTCACATTCCATCTCTTGTGAAAATATATTTGATTGGCTTTTCTGCAGGTTGTTTGCCAGGACTTTCCAAGACCTCCACTAGAAAACACAATAAACTTTTTGGAAGCTGGACAACTATCTTCATTTTTCAGAAACAGTGAAC
+
AAAAAFFFF@BFGFBGGGGGGGGHHHHHHHHHHGHHHFGHHHHGGHHHHHHHHHGGHHHHHHHGGGGGGHHGGEEGHHHHHHHHHHHHHHHHHHHHFFHHHHHHHGHGH3BGGGHHHGHFHHFHHHGGHHHHHHHHHHGHHHHHHFHGHHHHHHGHHHHHGEHHHHHHHHGHHHHGHHGGGGFFHHFHHHHHHHFFFEE<GG=GHHHGFHGGEGGAGGGHHFHEHFHHFHGGGGGGGGGGGBBFBF;BFG0
@M03495:530:000000000-LYBTV:1:1106:22246:24878 1:N:0:CATCACCC+TGCTATAT
GTCAGCATGTGAGCTTTGGAATTAGTAAATTCGTTGACGACAGAAGGAGCAAGATAACGACCACAGGGAGGGTGGTTTATCAACGGCAAAATATAGATCGGAAGAGCACACGTCTGAACTCCAGTCACCATCACCCATCTCGTATGCCGTCTTCTGCTTGAAAAAAAAAAACATCAAATAATCACTGATGACTCACGATGCACAATCAAGATAAGTGAGTACGACTTAGCAGTATCGACTAGGCAGGAGTT
+
CCDBCFFFFFFFGGGGGGGGGGHHHHHHHHHHGHHHHHGGGGGHHHHHHHHHHHHHHHGGGGGHHHHGGGGGEFGEGFHHHHHHGGGGGHGHHHHHGHHHGGGGHHHHGHHGHHHGHHHHHHHHHHHHHHHHHHHHGB=GHHGGHHHHGGGHGHHHHHGFHHHHHGGGGGC.;00009;F0000000;00;;0000;9...000/00;00:00000000000.....000000000.;-:;0//0:-..//
@M03495:530:000000000-LYBTV:1:1106:18656:24883 1:N:0:CATCACCC+TGCTATAT
GTCAGCATGTGAGCTTTGGTTTATCAACGGCAAAATATAGATCGGAAGAGCACACGTCTGAACTCCAGTCACCATCACCCATCTCGTATGCCGTCTTCTGCTTGAAAAAAAAAAAACATTCACATCTCATCGAGATTGGAAGAGAACAAGCTTCTACTGAATACACCGATATATAAATCTTCCGAATGCACCAGTTTGTAATAATAAACAGTTACACTCAGACAGTGTAATCACGTTATTGTTCTCTAGTT
+
BBBBBFFFFDFFG4GFGGGGGGFHFHHHGCGGGHHHHHHHGHHDEEGGHGHGHHHGCEHGEFHHHFCFGHHHFHFCFFHHF33GF1BEH3BBEE@GFFE4GGHFACFFH/E@/<////@@1F122<111<110///110<1<<CB<1<FF.10000000=0<=000/--:--;0;0;C:0:00..../9;09.;0000/00000000009/;00009099//;../9//:9///9..../////9//9///
@M03495:530:000000000-LYBTV:1:1106:24914:24887 1:N:0:CATCACCC+TGCTATAT
GTCAGCATGTGAGCTTTGGTCCAGCCTGAGTCCTGGTTTATCAACGGCAAAATATAGATCGGAAGAGCACACGTCTGAACTCCAGTCACCATCACCCATCTCGTATGCCGTCTTCTGCTTGAAAAAAAAAAAAATAACAAAAAGCACAAAAATAGTAAGGACAGCTATTACGCTCATGTCCGCACGATTCAAATAAGATACACAAACGCAGGTCATCACATACATGCACAGAATGTCCTCATCCTGCAGTC
+
CCCDDFFFFFFFGGGGGGGGGGHHHGHHFHHHHHHHHHHHHHHHHGGGGGHHHHHHHHHHHGGGGHHHHHHHGHHHGFHHHHHHHHHHHHHHHHHHHGFFGHHGGHGHHGGGHGHHHHHHHGHHHHGGGG@<>/01<1<100..01</<..<.00000000.:..000;00.....00000.:---...000000000000000..:.----.0::0000000:000:00/000:0000000;0000/000
@M03495:530:000000000-LYBTV:1:1106:8515:24899 1:N:0:CATCACCC+TGCTATAT
GTCAGCATGTGAGCTTTGGAATTAGTAAATTCGTTGACGACAGAAGGAGCAAGATAACGACCACAGGGAGGGTGGTTTATCAACGGCAAAATATAGATCGGAAGAGCACACGTCTGAACTCCAGTCACCATCACCCATCTCGTATGCCGTCTTCTGCTTGAAAAAAAAGATTAATTTTTAATGAAAAATTACACAAAACAAAAAAACAATTCTGAAACCCTATCACTAAATTGTAAGGCAAGGTCAACTAT
+
AABB3FFFFFFFGGGBGFFGGGHGHFHHHHHFFBAGHFEGGEEHGGHGH2GFHFFGHFAFEEEAFGEGFEEG1BF>?GGHFGFGGGGEEGHFFGHFFEGHFEEAE0FG0GFGHFHGHHHHEHHHGGHFFFFFFDGHEFFFD<?EGHEGAF-0.=GH=DFGHHEDCC@-..000;0000:.0<0009;.9/900099.....;.;--...//;//////....///////;9///9////;;..//////9/
@M03495:530:000000000-LYBTV:1:1106:22976:24903 1:N:0:CATCACCC+TGCTATAT
GTCAGCATGTGAGCTTTGGTCCAGCCTGAGTCCTGGTTTATCAACGGCAAAATATAGATCGGAAGAGCACACGTCTGAACTCCAGTCACCATCACCCATCTCGTATGCCGTCTTCTGCTTGAAAAAAAAAGACAAAAAAACTCAAATCCAATTGTGGAGCAATAATTTAACACTAATGTACCGTAACAGGGACCTTGATATCGAAAGCTCACACTACTAACATACAGTCACACCGACGTATCGCGTTGGCC
+
BABBAFFFFFFFFGGGFB4AFGGFHGHHFH5FGFGHHHHHFHDABEEGGGFHHHHHFHHDG1ECEHHHHHGHGGHHGHFHHHHHHGFGHDGHEGHHHG33BFF?EGHHH/EECFBHEBEHGC??GHEC@C//000<0//<<<<<111<1111111>.<./.<00<0=D<00DC0:/00:000;;...00..;..;0000;0;9./;;/00009/;/900;/////9/;//9B/.9-9--9/...----.//
@M03495:530:000000000-LYBTV:1:1106:14853:24917 1:N:0:CATCACCC+TGCTATAT
GTCAGCATGTGAGCTTTGGAGGGCAAGAAGTGGTTGTGACTGGTTTATCAACGGCAAATATAGATCGGAAGAGCACACGTCTGAACTCCAGTCACCATCACCCATCTCGTATGCCGTCTTCTGCTTGAAAAAAAAAACAAGTGTATTTCATTATAGCGTGATTTGTGACGGTAGTACTCATAGTAGAAGATTACAGAAGCAAGTTCATGGCTATAATGTGAAAGTGTAGTGTAAAGTATAGTGTTCACACA
+
BBBBBFFFFFFFGGGGGGGGGGGGGGGHHHFGHHGGGGHHHHHBGGHHHHHHGGGGGHGHHHHHHHHGGGGHHHHHHHGHHHGHHGHHHHHHHHHHHHHHHHHGH3GHGFGHHHHGGGHGHHHHHHHGGHHHGGGFG///011<111>11<1<1111-<.</<0=0/0=.-;..00;C;C0;0000;;0:00::;0;9//99/900000:./09000;0;0000000000/09///;:///;//9/////.
@M03495:530:000000000-LYBTV:1:1106:25053:24923 1:N:0:CATCACCC+TGCTATAT
GTCAGCATGTGAGCTTTGGTCCAGCCTGAGTCCTGGTTTATCAACGGCAAAATATAGATCGGAAGAGCACACGTCTGAACTCCAGTCACCATCACCCAACTCGTATGCCGTCTTCTGCTTGTACAAACACTTCTATATATTCATAAAAATTGGTTGAATTTTTTTTAATAAACACTACAAGTTGATGAATTAGGCTTATTGTTCCAATATAATAGTGATTAACAGTGATTCGTGTTGCAGTAAATTTTTTT
+
AAAAA11FFFFFGAGCGGGGDCGBF0FEF0FFA3B0AFHBHHB2AEC/A/F01GHHD2GAEEGGEAAB1AFGEHAG>FFBGH11FBBFHBGHBB1B>//?01E0>C02DE>/F/2FFBGH10B22BE/001BB>G2>2BFB2FBF21BB@11@FGF02@FF2@A@>.FGGFHE1F1FFH00=00<=0=00=<00<0;/<:0:;0;C:CGHH0C000000000;00000009.9.;.9;0;0;;000;;09-
@M03495:530:000000000-LYBTV:1:1106:25607:24927 1:N:0:CATCACCC+TGCTATAT
GTCAGCATGTGAGCTTTGGAATTAGTAAATTCGTTGACGACAGAAGGAGCAAGATAACGACCACAGGGAGGGTGGTTTATCAACGGCAAAATATAGATCGGAAGAGCACACGTCTGAACTCCAGTCACCATCACCCATCTCGTATGCCGTCTTCTGCTTGAAAAAAAAAAATAGAAGTGTAATTGTTAGATATTTGTCGTACTGCCTATATCGAAGTCATCTCATGTCACATATAATTACATGGAATATTG
+
BBBBBFFFFFFFGGDGGGGGFFHHCDGHHHHHGEFHGHGGGGGFGGHFGGHHHHHHHGGGCGGH1FEEAEFG1FGEFHHHHHHHGGGGGEGFBGHHHHHHGDFGHHHHHHHCBGGGDGGHHGHHHHHHHFFHF2FGC<0?1FFGFFBDDD?FA1=F11=CHG0=C-AF-:-.;0000900;0000;;;000BF000;09....00/9;/B//.9/.;:9/;//;/9;/////:/99////9//./9/////
@M03495:530:000000000-LYBTV:1:1106:24465:24928 1:N:0:CATCACCC+TGCTATAT
GTCAGCATGTGAGCTTTGGAATTAGTAAATTCGTTGACGACAGAAGGAGCAAGATAACGACCACAGGGAGGGAGGTTTATCAACGGCAAAATATAGATCGGAAGAGCACACGTCTGAACTCCAGTCACCATCACCCATCTCGTATGCCGTCTTCTGCTTGAAAAAAAAAAAAAAACGAGAAAAGTGTAGCAATTAGGAAGGAGTCAGCATGACAAAGACTGCATCCACGCGTCAGCAGCCATTAGGGGACG
+
A1>AAFFFFFFFG1GFGGGFFFCFFGFB3GHFGCCGGBEFEGE0FAGEAGHHHFEHHFCGG?A/EGFG/EEE/B>?E1GHHFFGG@/>E00BEFHDG>>FE?FEHHFHHHHC0?GC1GB1GC1121FGB1@GGFCG/F0?FFC/F01</C@GAFFFBGBFAC1<GCCCG;99---.-..--/-9/////9/9;9//9/F--:-99;/9//9///9-99-9////////---9-9-//-9--///9/-----
@M03495:530:000000000-LYBTV:1:1106:6784:24954 1:N:0:CATCACCC+TGCTATAT
GTCAGCATGTGAGCTTTGGACTCCTGACTGGTTTATCAACGGCAAAATATAGATCGGAAGAGCACACGTCTGAACTCCAGTCACCATCACCCATCTCGTATGCCGTCTTCTGCTTGAAAAAAAAAACAAATCTATTTCCACTACTATAAGATGCTTACGATGATCCCAACCAACAAGCATTAAGTTAGGAATAAAAAACCTATCCACTCTGTTCCACCGGCCCTTTACTCTCGTCACACCCATCTGCACAC
+
BBBBAFFFFFFFGGGGGFGGGGHHHHHHGHHGHHHHHHHHGGGGGHHHHHHHHHHHGEFEHHHHHHHGFHHGHHHHHHHHHHHHHFHHHHHGBB3BGGFFHGHHGGGHGGGFHHHHHBE3FE<</B/??022>>211<1F1?00<11<11F111>111.<<.111100/.<.<...<./000;000;0/:;;00000-.9//;0/0/0/0;00;;00..-9--./;///9//..9..//;9.9///B/9/.
@M03495:530:000000000-LYBTV:1:1106:14457:25062 1:N:0:CATCACCC+TGCTATAT
GTCAGCATGTGAGCTTTGGAGTGAAATCTCTTGTCTTAAGGAATAAAGGAAAAAGATTCCGTCGGAGGCTCGGTGCTCTACAGGTTCAACCTTTGTACTCTATTATTGCCTCACATTCCATCTCTTGTGAAAATATATTTGATTGGCTTTTCTGCAGGTTGTTTGCCAGGAGGTATGATATAATTCTAGGATTTGACAGATGAATAATTTACATATATATCTAACTTTGATAGCAGTCACATCGTGGTCTT
+
CCCCCFFFFFFFGGGGGGGGGGHHHHHHHHHHHHHHHHHHHHHHHHHHHHHHHHGGHHIIHIHGGGGGGHHGGGGGHHHHHHHHHHHHHHHHHHHHHHHHHHHHHHHHHHHHHHHHHHHHHHHHHHHHHHHHHHHHHHHHHHHHHHHHHHHHHHGHHHHHGCGHHHHHHHHGGGHHHHHHHHHHHHHHHHHHHHGHHHHGHHHHHHHHHHHHHHHHHHHHHHHHFHGHHHHHHHHFHHHGGGHFCFGGGGF
@M03495:530:000000000-LYBTV:1:1106:7966:25087 1:N:0:CATCACCC+TGCTATAT
GTCAGCATGTGAGCTTTGGAGTGAAATCTCTTGTCTTAAGGAATAAAGGAAAAAGATTCCGTCGGAGGCTCGGTGCTCTACAGGTTCAACCTTTGTACTCTATTATTGCCTCACATTCCATCTCTTGTGAAAATATATTTGATTGGCTTTTCTGCAGGTTGTTTGCCAGGACTTTCCAAGACCTCCACTAGAAAACACAATAAACTTTTTGGAAGCTGGACAACTATCTTCATTTTTCAGAAACAGTGAAC
+
CCCCCFFFFFFFGGGGGGGGGGHHHHHHHGHHHHHHGHHHHHHHHHHHGHHHHHGGHIIHHHHGGGGGGHHGGFGGHHHHHHHHHHHHHHHGHHHHHHHHHHHHHHHHHHHHHHHHHHHHHHHHHHHHHHHHHGFHHHGHHFHHHHFHHHHGHHHHHHHHGGHHHHHHHHHHHHHGGHHHHHHHHHHGHHH1FFFFHHHEHFGHHHHHHHGGHGEEFHGFHFGFHHHHHHFFGGFFFFGFG0CFGGFFBF9
@M03495:530:000000000-LYBTV:1:1106:24260:25120 1:N:0:CATCACCC+TGCTATAT
GTCAGCATGTGAGCTTTGGAGTGAAATCTCTTGTCTTAAGGAATAAAGGAAAAAGATTCCGTCGGAGGCTCGGTGCTCTACAGGTTCAACCTTTGTACTCTATTATTGCCTCACATTCCATCTCTTGTGAAAATATATTTGATTGGCTTTTCTGCAGGTTGTTTGCCAGGACTTTCCAAGACCTCCACTAGAAAACACAATAAACTTTTTGGAAGCTGGACAACTATCTTCATTTTTCAGAAACAGTGAAC
+
CCDCCFFFFFFFGGGGGGGGGGHHHHHHHHHHHHHHHHGHHHHHHHHHHHHHHHGGHIHHHHHGGGGFGHHGGFGGHHHHHHHHHHHHHHHHHHHFHHHHHHHHHHHHGHHHHHHHHHHHHHHHHHHHHHHHEGHHHHHHHHHHHHGHGGHHHHGHHHHHHEHHHHHHHHHHHHHHHHHHHHHHHEFHHHHHHHFHHHGEFFFBGHHHHHGG0GGAGHHFGHHHFGGHHGGGGFGGGGFBBCFFGGFFCF0
@M03495:530:000000000-LYBTV:1:1106:23840:25125 1:N:0:CATCACCC+TGCTATAT
GTCAGCATGTGAGCTTTGGAATAGTAAATTCGTTGACGACAGAAGGAGCAAGATAACGACCACAGGGAGGGTGGTTTATCAACGGCAAAATATAGATCGGAAGAGCACACGTCTGAACTCCAGTCACCATCACCCATCTCGTATGCCGTCTTCTGCTTGAAAAAAAAAAAAAAGACATGTACACTTCTACACGGGCGCTGGAGATATCTGTGAAGTCTATGCATACAGGACGGTCGAGGGAGATGCATTAT
+
CCCCCFFFFFFFGGGGGGGGGGHHGHHHHHHGHHHHHGGGGGHHHHHHHHHHHHHHHGGGGGHHHHGEGGG?FEFGHHHHHHHGGGGGHHGHHHHHHHHGGGGHHHHHHHGGHHGGHHHHHHHHHHHHHHHHHHHG@0GGHFDHHFHGFGHGGFHEFHH0FGHHGGG?E---:..//0:0:0000;00000/.------;-..0/0::00:;0:000000000000::/;.--;.;----9:./0000000
@M03495:530:000000000-LYBTV:1:1106:22986:25201 1:N:0:CATCACCC+TGCTATAT
GTCAGCATGTGAGCTTTGGAGGGCAAGAAGTGGTTGTGACATTGCATGGCAGCTAGAGCCAACTGGTTTATCAACGGCAAAATATAGATCGGAAGAGCACACGTCTGAACTCCAGTCACCATCACCCATCTCGTATGCCGTCTTCTGCTTGATAAAAAAAAAAAAAATAACGAGCAATGCTCAGTAAATATACTAACGTACAGTCTAGTCCTATCAGGGTGATTACTAGATGATTACTATGACTAGCATTT
+
BBBBBFFFFFFFGGGGGGGGGCGGDFGHHFHGHGGGGCFHHHBBGFHF2CGEGHHFG3HHG2EGGHAFFCGG5GFECEG@GHFGFH4GHGHG?EFFFFEGGH?BFGGHHHHHHFEBBGGB?BGDDBGF2?F3B??FH3?BAC0/FD>DGGG01?1?GHGCGA@C---.00<.9.--900/000/00;000000000/.9...99//////////////..../9//9/9BB//////////////;///9/
@M03495:530:000000000-LYBTV:1:1106:15666:25248 1:N:0:CATCACCC+TGCTATAT
GTCAGCATGTGAGCTTTGGTTTATCAACGGCAAAATATAGATCGGAAGAGCACACGTCTGAACTCCAGTCACCATCACCCATCTCGTATGCCGTCTTCTGCTTGAAAAAAAAAAAAAAATCAAACCCACAAGCGTAATTCAAGCGGTAGTCACATCTGATATACAAAAAGCCTACTGAACACTCAGATCACACAAAGTTGCTAATCAAATCTTAAGGTATAATTTTACAATATTAACATTAATTTAATCCA
+
BABCCFFFFFFFGGGGGGGGGGHHHHHHGGGGGHHHHHHHHHHHGGGGHHHHHHHGHHHGHHHHHHHHHHHHHHHHHHHHGFBGHHGGHHHHGFGHGHHHHHHHHHHHHGGGGCD><</011111..<..<0..<<<<0=0000.-:..:000000;00;000000:...9.00/0900;0/0//0090:/00.../00000000000;90000;000000000000000;0000000000;;0;0009;0
@M03495:530:000000000-LYBTV:1:1106:9968:25252 1:N:0:CATCACCC+TGCTATAT
GTCAGCATGTGAGCTTTGGAATTAGTAAATTCGTTGACGACAGAAGGAGCAAGATAACGACCACAGGGAGGGTGGTTTATCAACGGCAAAATATAGATCGGAAGAGCACACAACTGAACTCCAGTCACCATCACCCATATCGTATGCCGTCTTCTGCTTGAAAAAAAAAACTATAACACAAGAGATGGATGAACAAGCTTCTCCAAGACTTTTGACTGCCAGTTATGCCTCGCTTAACACTTCCCCATGTC
+
AAAAA@1DBBD3FCGGGFE1FGCGFAFFB3GHF0BFHDA0AE0FBCCG/AGBFGHHHBF/A/AAFFA//B//?FE/F0@GE22>>?//EFHGDG2>GDDF///<0BBGHHH///B<DGF1F1FFH1F>DGFBG1GF?001?<0<G01F@C-0FDGH1DGGGBFGG-<;C-.000;B009:A././00;/0//0;09/./09BB0090--//;9/-//////;///;/B///-----/999////;---/9/
@M03495:530:000000000-LYBTV:1:1106:12727:25270 1:N:0:CATCACCC+TGCTATAT
GTCAGCATGTGAGCTTTGGAGTGAAATCTCTTGTCTTAAGGAATAAAGGAAAAAGATTCCGTCGGAGGCTCGGTGCTCTACAGGTTCAACCTTTGTACTCTATTATTGCCACACATTCCATCTCTTGTGAAAATATATTTGATTGGCTTTTCTGCAGGTTGTTTGCCAGGAGGTCGTGATTGCTGGAGCAGGTATGATATAATTCTAGGATTTGACAGATGAATAATTTACATATATATCTAACTTTGATA
+
DDDDDFFFFFFFGGGGGGGGGGHHHHHHHHHHHHHHHHHHHHHHHHHHHHHHHHGGHHHIHHHGGGGGGHHGGGGGHHHHHHHHHHHHHHHGHHHHHHHHHHHHHHHGHHHHHGGHHHHHHHHHHHHHHHHHHHHHHHHHHHHHHHHHHHHHHHGHHHHHGEHHHHHHHHHGGGHCAEHHHHHHHHHGGGFGCGFGGGHHHDHHHHHHHFHHHGGHHHFHHC<<CGHHHHGHHGGGGGGFBCFGGGFF9FB
@M03495:530:000000000-LYBTV:1:1106:18741:25271 1:N:0:CATCACCC+TGCTATAT
GTCAGCATGTGAGCTTTGGAGTGAAATCTCTTGTCTTAAGGAATAAAGGAAAAAGATTCCGTCGGAGGCTCGGTGCTCTACAGGTTCAACCTTTGTACTCTATTATTGCCTCACATTCCATCTCTTGTGAAAATATATTTGATTGGCTTTTCTGCAGGTTGTTTGCCAGGAGGAGAAGAAAAGCCCGATTCTCTTCGCTGTGATGGGCTGGATGCATGCGGGGGAGCGGGAGGCCCAAGTACGTGCACGGG
+
CCCBCFFFFFFFGGGGGGGGGGHHHHHHHHHHHHHHHHHHHHHHHHHHHHHGHHGGHHIHHHHGGGFGGHHGGEGCHHHHHHGHHHGHHHHGFHFGHHHHHHHHHHHHFHHHHHHHHHHHHHHHHHHHHHHHHHHHHHHHGHHHHEFHHHHHHHGGHHHHGEHEFGHGHHGGGGGHHHFHHHHHHHCCGGHGHHHHHFGDEHCCHFGAGGDFFFFGFGGDD-?BCFFFF;@DFDADD.;FFFDFFEFFEF-
@M03495:530:000000000-LYBTV:1:1106:6791:25275 1:N:0:CATCACCC+TGCTATAT
GTCAGCATGTGAGCTTTGGTCCAGCCTGAGTCCCTGGTTTATCAACGGCAAAATATAGATCGGAAGAGCACACGTCTGAACTCCAGTCACCATCACCCATCTCGTATGCCGTCTTCTGCTTGAAAAAAAAAAAAATACTTGATAGCCGAAGCGGAAAGCAGAAATTCTAGTGTAGCGTTAAAGTACGATGACAATAGTAAGAACCACATTGTCGGAGACAGCCTTCTGTACATTCAGAGACGGTGCGCATA
+
CCCCCFFFFFFFGGGGGGGGGGHHHGHHFHFGHHHHHHHHHHHHHHGGGGGHHHHHFHHHHHGGGGHHHHHHHGHHHGHHHHHGHHHHHFFHHHHHHHG333FHFGHFHHGG?HGGFHGFHFFGHHHGFCF@/<->F1111111=11.-------;-.;0;//000:0000;0900:9...00900....00:00000;0000/.9..00;:0.----.//..:0000000000:9000/9....----..
@M03495:530:000000000-LYBTV:1:1106:12420:25314 1:N:0:CATCACCC+TGCTATAT
GTCAGCATGTGAGCTTTGGAGTGAAATCTCTTGTCTTAAGGAATAAAGGAAAAAGATTCCGTCGGAGGCTCGGTGCTCTACAGGTTCAACCTTTGTACTCTATTATTGCCTCACATTCCATCTCTTGTGAAAATATATTTGATTGGCTTTTCTGCAGGTTGTTTGCCAGGACTTTCCAAGACCTCCACTAGAAAACACAATAAACTTTTTGGAAGCTGGACAACTATCTTCATTTTTCAGAAACAGTGAAC
+
CCCDDFFFFFFFGGGGGGGGGGHHHHHHHHHHHGHHHHHHHHHHHHHHHHHHHHGGHHIHHIHGGGGGGHHGGGGGHHHHHHHHHHHHHHHHHHHHHHHHHHHHHHHHHHHHHHHHHHHHHHHHHHHHHHHHHHHHHHHHHHHHHGHHHHHHHHHHHHHHGCHHHHHHGHHHHHHHHGHGHHHHHHFHHHHFGHHHHGHGGFHHHGFHHHGGGHHEHHHHHFHHFHGHHHGGGGGGGGGGGGGFGGBFBF0
@M03495:530:000000000-LYBTV:1:1106:21560:25329 1:N:0:CATCACCA+TGCTATAA
GTCAGCATGTGAGCTTTGGATACGAGGGAGGGTGGTTTATCAACGGCAAAATATAGATCGGAAGAGCAAACGTCTGAACTCCAGTCACCATCACCATCTCGTATGCCGTCTTCTGCTTGAAAAAAAAAAACCTAAAATCACGCATACCGTCTTCTACTCGAAAAAAAAAAACATACTAGCCACGTGCCTGAAATATACAGATGCTACTATGACAACAGTAAAGTTGTACACACAATCGCGATCATGACACT
+
BBABBBF@FFFFGGGGG4FFGFFDAEGGEAEEEEFFGHHHHHEEEEGGGFHHFGHHHHHHGFGEFHHHHGHGFGFEHHHHHHHHHHHHF3BGHHHF3B3BF?EHFHHE/<BEDFDBGHFF1BF?@@D@<A..01><F111<..-<.0/.<...000;00.:/.:.9----9../////////.-....;/.///;///////////////////9...//////////9///.../;..---..//9////
@M03495:530:000000000-LYBTV:1:1106:19448:25336 1:N:0:CATCACCC+TGCTATAT
GTCAGCATGTGAGCTTTGGATGGTTCTGGTTTATCAACGGCAAAATATAGATCGGAAGAGCACACGTCTGAACTCCAGTCACCATCACCCATCTCGTATGCCGTCTTCTGCTTGAAAAAAAAAAAAAAACGAATAAAAAATACGTAACATGTCAGTGGTACGTAAACAGGTATGACTAAAAGAAATTAATAGAATAGAAAGTGCATGTCAGTATGAGGATGCATATGTAAGAATACGTAGTGACTTGTGGG
+
DDDDDFFFFFFFGGGGGGGGGGGHHHHHHHHHHHHHHHGGGGGHHHHHHHHHHHGGGGHHHHHHHGHHHGHHHHHHHHHHHHHHHHHHHHGHBHFHFGHHHHGFGHGHHHHHHHHHHHHGGGC@DC>/-.-.>..>=00-.00.<0<.000::0000/000./0..0</.<000<0:00:0:.</0<<0000000:<:0000000<0000000<000/0/0/00:00<00:0000<.00../000<0009.
@M03495:530:000000000-LYBTV:1:1106:23312:25346 1:N:0:CATCACCC+TGCTATAT
GTCAGCATGTGAGCTTTGGAGTGAAATCTCTTGTCTTAAGGAATAAAGGAAAAAGATTCCGTCGGAGGCTCGGTGCTCTACAGGTTCAACCTTTGTACTCTATTATTGCCTCACATTCCATCTCTTGTGAAAATATATTTGATTGGCTTTTCTGCAGGTTGTTTGCCAGGACTTTCCAAGACCTCCACTAGAAAACACAATAAACTTTTTGGAAGCTGGACAACTATCTTCATTTTTCAGAAACAGTGAAC
+
BCCDCFFFFFFFGGGGGGGGGGHHHHHHHHHHHHHHHHHHHGHHHHHHGHHHHHGGHHIHHIHGGGGGGHHGGGGGHHHHHHHHHHGHHHHHHHHHHHHHHHHHHHHHHHHHHHHHHHHHHHHHHHHHHFFGHHHHHHHHHHHHGHHHHHHHHHHHHHHHHEHHFHGHGGGHHHHHHHHHHHHHHGHHGFHDHGHHHHHEHFDGGHHHHHGGGGHGHHHHHGHGHHHHHHGGGGGGFFFFGFFFFFBB090
@M03495:530:000000000-LYBTV:1:1106:14035:25357 1:N:0:CATCACCC+TGCTATAT
GTCAGCATGTGAGCTTTGGAGTGAAATCTCTTGTCTTAAGGAATAAAGGAAAAAGATTCCGTCGGAGGCTCGGTGCTCTACAGGTTCAACCTTTGTACTCTATTATTGCCTCACATTCCATCTCTTGTGAAAATATATTTGATTGGCTTTTCTGCAGGTTGTTTGCCAGGACTTTCCAAGACCTCCACTAGAAAACACAATAAACTTTTTGGAAGCTGGACAACTATCTTCATTTTTCAGAAACAGTGAAC
+
BABBAFFFBFFFGGGFGFGFGGHGHHHFHFDGGFGHHHFHHHHGFHHHHHHHHHGGHHHFHFHGG?GGGHHGGGGGHHHHHHHGGHHGH4GGGHH@FHHHHFHHDFGFBGGFFHHHDGHHGHHFGHGGGFGHHGGHHHF4FHHHFFFHAHG3GDGFHGCG@/FF<DDHHH/CBGHHDF1?0CGCGHGGHHH11FHHHGHE0GGHDGFDHHGGGFGGFC:.;C;GGHGHGGFFFGBFFBFBBFFFFB;CFG0
@M03495:530:000000000-LYBTV:1:1106:21430:25358 1:N:0:CATCACCC+TGCTATAT
GTCAGCATGTGAGCTTTGGTCCAGCCTGAGTCCTCTGGTTTATCAACGGCAAAATATAGATCGGAAGAGCACACGTCTGAACTCCAGTCACCATCACCCATCTCGTATGCCGTCTTCTGCTTGAAAAAAAAAAAAAAAAAAATAAAGCCCATCGTTTTCGCAATATAACACACACTGTGTAAGTCGTATTCGTACGGTATGTACACTTGATTCAAATCTCGCTCAACAAGTCTTCGATCACGCAAGTAATT
+
CCCDDFFFFFFFGGGGGGGGGGHHHGHHHHHHHHHHHHHHHHHFHHHGGGGGHHHHHHHHHHHGGGGHHHHHHHGHHHGHHHHHHHHHHHHHHHHHHHHGGEFHHGGHGFHGGGHGHHHHHHH?GHHHGCGDC</----<--.0<000...:::....0-....0000000..../00<:000:<.../0<///<-.<<.0000000000000:0:<<00.....0/0./000<0..0../..---00<00
@M03495:530:000000000-LYBTV:1:1106:23585:25369 1:N:0:CATCACCC+TGCTATAT
GTCAGCATGTGAGCTTTGGTTTATCAACGGCAAAATATAGATCGGAAGAGCACACGTCTGAACTCCAGTCACCATCACCCATCTCGTATGCCGTCTTCTGCTTGAAAAAAAAAAAACAATTATTTGGACAACATATCCCAGGTCTCTTACAGTCGTGATCCATGTCTACTTCGTTATATCTCACAGTATCTTTATCTTAGTTCTTATCAATTACAATGAGCACGGCTCACATATGTTGTCATCGTATCGAA
+
BBBBAFFFFFFFGGGGGGGGGGHHHHHHGGGGGHHHHHHHHHHHGGGEHGHHHHGGGHHGHHHHHHHHHHHHHHHHHHHHGHFHHHGGHGHHGGGHGHGHGHHEFBHHHGGGGFC//</222222111110//?11<1111.1111111111<1.<.<<00<0000000000.//..0;0:;00000;0000000000;000900000;000;00;00;;00.--9-.//////;B//9/////../..;/
@M03495:530:000000000-LYBTV:1:1106:21298:25373 1:N:0:CATCACCC+TGCTATAT
GTCAGCATGTGAGCTTTGGAATTAGTAAATTCGTTGACGACAGAAGGAGCAAGATAACGACCACAGGGAGGGTGGTTTATCAACGGCAAAATATAGATCGGAAGAGCACACGTCTGAACTCCAGTCACCATCACCCATCTCGTATGCCGTCTTCTGCTTGAAAAAAAAAAAAAAATGATAATAACAAACGATATGTGAGACACGAGTACGTAGATGTAGCCAGTGAACTGTAACTCTCAACCATAGTAATC
+
CCCDDFFFFFFFGGGGGGGGGGHH4FGHHHHHGHHHHHGGGGGHHHHGHHHHHHHHHHGGGGGHHHHGFFGGEFGEFHHHHHHHGGGGGHHHHHHHHHHHGGGGHHHHHHHGHHHGHHHHHHHGHHHHHHHHHHHHGC0=GHGGHHHHGGGHGHHGHHHHHHHHGGGGG-::;--.0900;00000099....-0009000//:@-A.0./0.;000000;0.9000900:000;00:00/..0;0:0000
@M03495:530:000000000-LYBTV:1:1106:6068:25374 1:N:0:CATCACCC+TGCTATAT
GTCAGCATGTGAGCTTTGGTCCAGCCTGAGTCCTGGTTTATCAACGGCAAAATATAGATCGGAAGAGCACACGTCTGAACTCCAGTCACCATCACCCATCTCGTATGCCGTCTTCTGCTTGAAAAAAAAAACAACAACAGCTCTTATAACGTCTTCAGCTAGAAAAAACAAAATAAAGACAAAACAAACTAAAAACAACAAAAACAATCTGAGAACACATGACATAGTCCACCATCGATATTCAGATCAGC
+
AAABBCFFFFFFGGGGGFGGGGHFHFHHGHFFGFHHGHHHHHHHHGGCGEGHGHHHHFFGGEEGGHHGHHHHFF1EFHHHHHHHHGFHHHHHFGHBGEC3BFG?EGGGHGE@EFHGHHFFG0G3GFE/>//??G///?<00<??1?=11=.0<0F111<11000=<<@..:..000000//::....:.00:000;.9...9.....;/900000///.////////9////.;;/./..-//////:9//
@M03495:530:000000000-LYBTV:1:1106:14618:25413 1:N:0:CATCACCC+TGCTATAT
GTCAGCATGTGAGCTTTGGAGTGAAATCTCTTGTCTTAAGGAATAAAGGAAAAAGATTCCGTCGGAGGCTCGGTGCTCTACAGGTTCAACCTTTGTACTCTATTATTGCCTCACATTCCATCTCTTGTGAAAATATATTTGATTGGCTTTTCTGCAGGTTGTTTGCCAGGACAGGTCGTGATTGCTGGAGCAGGTATGATATAATTCTAGGATTTGACAGATGAATAATTTACATATATATCTAACTTTGA
+
CBCCCFFFFFFFGGGGGGGGGGHHHDGHHHHHHHHHHHHHHHHHHHHHHHHHHHGGHIHIHIHGGGGGGHHGGGGGHHHHHHHHHHHHHHHHHHHGHHHHHHHHHHHHHHHHGHHGHHHHHHHHHHHHHHHGHHHHHHHHHHHHHHHHHHHHHHHHHHHHHEHHHHHHHHHHHGGHHCEFHGHHGHHHHCHHHHGHHHFHHHHHGGHHHEHHHGHGFHHGFFHHHHGCGHHHHHFHGGGFGGGGGGGGGG0
@M03495:530:000000000-LYBTV:1:1106:8117:25425 1:N:0:CATCACCC+TGCTATAT
GTCAGCATGTGAGCTTTGGAGGGCAAGAAGTGGTTGTGACATTATGGTTTATCAACGGCAAAATATAGATCGGAAGAGCACACGTCTGAACTCCAGTCACCATCACCCATCTCGTATGCCGTCTTCTGCTTGAAAAAAAAAAACAGGGAGGGGAGGGTGGAAGACCAGGAGTAGCGGTGGAATACTCAGATAGGAAGAAAAACACCGATGGGGAAGCTAGCCTGCTAGAGTGTACCCGACGATCATGCTCG
+
BABBAFFFFFFFGGGFGGGGGFGGEGFFGHDFGAFEEGHHHHFFBGFHHABGHHHHGGGGGGBG3GGHFAGHEEFEGFHHHHHG?CGFF4FGHGHHHHGHHHHHHHHFG33BEGFDFFFHCEFFEFDGHGBFC23FG@F?//-..0....---.-:;.:-.</9C/;9.../9009-:-;.0C0900;0//://9/:.//;9A...--99.....:.////;/..;//;9://;/;/9---9.../9;//9
@M03495:530:000000000-LYBTV:1:1106:14807:25451 1:N:0:CATCACCC+TGCTATAT
GTCAGCATGTGAGCTTTGGAGTGAAATCTCTTGTCTTAAGGAATAAAGGAAAAAGATTCCGTCGGAGGCTCGGTGCTCTACAGGTTCAACCTTTGTACTCTATTATTGCCTCACATTCCATCTCTTGTGAAAATATATTTGATTGGCTTTTCTGCAGGTTGTTTGCCAGGACTTTCCAAGACCTCCACTAGAAAACACAATAAACTTTTTGGAAGCTGGACAACTATCTTCATTTTTCAGAAACAGTGAAC
+
CCCCCFFFFFFFGGGGGGGGGGHHHHHHHHHHHHHHHHHHHHHHHHHHHHHHHHGGHIIIHHHGGGGGGHHGGGGGHHHHHHHGHHHHHHHFHHHHHHHHHHHHGHHHHHHHHGHHHGHGHHHHHHHHHHGHHHHHHHHHHHHHGHGHHHHHHHHHHHHHGCGHHHHHHHGHHHHHHHHHEHHFHHHHHHHFGHHHHGHGHHGGHHHHHHGGHHHGHGHHHGFHGHCGHFGGGGGGGGGGFGFCFGBF;C:
@M03495:530:000000000-LYBTV:1:1106:23715:25465 1:N:0:CATCACCC+TGCTATAT
GTCAGCATGTGAGCTTTGGAATTAGTAAATTCGTTGACGACAGAAGGAGCAAGATAACGACCACAGGGAGGGTGGTTTATCAACGGCAAAATATAGATCGGAAGAGCACACGTCTGAACTCCAGTCACCATCACCCATCTCGTATGCCGTCTTCTGCTTGAAAAAAAAAAACAACAAGACTTACTAAAGTCTAGCCGAGCTACTCCTCCAGAATCTACCAACTGAATCATATTTAACTCAGACGTGTAATG
+
CCCCCFFFFFFFGGGGGGGGGGHHHHHHHHHHGHHHHHGGGGGFHHHGHHHHHHHHHHGGGGGHHHHGFGGGEFGEGHHHHHHHGGGGGGHGGHHHGHHHGGGGHHHHHHGGHHHGGHGHHHHHHHHHHHHHHHHHGH0FHHGGGHHFGGGHEGFHHHHHHGHHHGGCCC?...;../9/00;000000000000/.---.909000///09/;0000000./:0000000;009000;0000-:.//000
@M03495:530:000000000-LYBTV:1:1106:19585:25487 1:N:0:CATCACCC+TGCTATAT
GTCAGCATGTGAGCTTTGGAGTGAAATCTCTTGTCTTAAGGAATAAAGGAAAAAGATTCCGTCGGAGGCTCGGTGCTCTACAGGTTCAACCTTTGTACTCTATTATTGCCTCACATTCCATCTCTTGTGAAAATATATTTGATTGGCTTTTCTGCAGGTTGTTTGCCAGGACTTTCCAAGACCTCCACTAGAAAACACAATAAACTTTTTGGAAGCTGGACAACTATCTTCATTTTTCAGAAACAGTGAAC
+
CCCCCFFFFFFFGGGGGGGGGGFHHHHHHHHHHHHHHHHHHHHHHHHHHHHHHHGGHHHHGHHGGGGGGHHGGGGGHHHHHHHHHHHHHHHHGHHGHHHHHGHHHHHGHHGHHHHHHHHGHHHHHHHHFHHGHHHHHHHHHHHHHFHHHHHHHHHHHHHHG<GHHHHHHHHHHGHHHHHGHHHHHHHHHFH1GHEGHHF.DGGHHHHHGHGGGHFGHHHEGHGHFGHHHHGGGBFGGGGGGFFGFFBFBFB
@M03495:530:000000000-LYBTV:1:1106:21925:25493 1:N:0:CATCACCC+TGCTATAT
GTCAGCATGTGAGCTTTGGAATTAGCTGGTTTATCAACGGCAAAATATAGATCGGAAGAGCACACGTCTGAACTCCAGTCACCATCACCCATCTCGTATGCCGTCTTCTGCTTGAAAAAAAAAAAAAAAAAATGACACATATGGAGTTATAGTCACAACCGAGTGTAATATATACATACAAACAAGAACATGCGCAAAAATAATAGTCTCTCCACTAGATAAGTCATAACGCTATGTTCACATACACAAGC
+
CBCCCFFFFFFFGGGGGGGGGGHHHHHHHGHHHHHHHHGGGGGHHHHHHHHHHHGGGGHHHHHHHGHHHGHHHHHHHHHHHHHHHHHHHHGHFHHHGGHHHHGGGHGHHHHHHHGHHHHGGGC/<></--<-.00000/<00000/0/0000<00000..---..:<<00<C000000<<00..9/://<000..---<.<00000000000:0/0/0::000<000000.-...000000000:000.:9
@M03495:530:000000000-LYBTV:1:1106:18521:25496 1:N:0:CATCACCC+TGCTATAT
GTCAGCATGTGAGCTTTGGAGTGAAATCTCTTGTCTTAAGGAATAAAGGAAAAAGATTCCGTCGGAGGCTCGGTGCTCTACAGGTTCAACCTTTGTACTCTATTATTGCCTCACATTCCATCTCTTGTGAAAATATATTTGATTGGCTTTTCTGCAGGTTGTTTGCCAGGACTTTCCAAGACCTCCACTAGAAAACACAATAAACTTTTTGGAAGCTGGACAACTATCTTCATTTTTCAGAAACAGTGAAC
+
CCCCCFFFFFFFGGGGGGGGGGHHGHHHHHHHHHHHHHHHHHHHHHHHHHHHHHGGHHHIHHHGGGGGGHGGFGGGHHHHHHHHHHHHHGHGHHHFHHHHHHHHHHHHHHHHHHHHHHHHHHHHHHHHHHHHHHHHHHFHHFHHHGFHHHHHHHHGGGHHHCHHGHGHHHHHHHHHGGDHFHFHHHHFHHGGGHHHHHGCHFGGHHHHHHGGHHGHHHHFHHHHHH;CCCBFGGGGGGGBFGGGGGFF;BC
@M03495:530:000000000-LYBTV:1:1106:7855:25523 1:N:0:CATCACCC+TGCTATAT
GTCAGCATGTGAGCTTTGGAGTGAAATCTCTTGTCTTAAGGAATAAAGGAAAAAGATTCCGTCGGAGGCTCGGTGCTCTACAGGTTCAACCTTTGTACTCTATTATTGCCTCACATTCCATCTCTTGTGAAAATATATTTGATTGGCTTTTCTGCAGGTTGTTTGCCAGGACAGGTCGTGATTGCTGGAGCAGGTATGATATAATTCTAGGATTTGACAGATGAATAATTTACATATATATCTAACTTTGA
+
BBABBFFFFFFFGGFFGGGGGGHHHHFBGHHHHHHHHHHHHHGHHHHHHHHHHHGGHHHHHHHGGGGGGHHGGGGGHGHHHHHHHHFFHHHHHHHGHHHHHHGHEHHHGHHHGHHHHFHHHHGEHHHHHGDFGGFGFHHHHHHHHHHHHHHHHHGHHHHH<?GFHEFGHHHHHFE<GDGGHHHHHHHBAHHEHHCGHFBFFHFDHHHFHHHBHFGC0CFFFBGG0CG;CHHEF0GHGFGGGGGG9BFF;C0
@M03495:530:000000000-LYBTV:1:1106:12715:25530 1:N:0:CATCACCC+TGCTATAT
GTCAGCATGTGAGCTTTGGACTCCTGACTGGTTTATCAACGGCAAAATATAGATCGGAAGAGCACACGTCTGAACTCCAGTCACCATCACCCATCTCGTATGCCGTCTTCTGCTTGAAAAAAAAAAAAACAAACTTAAACATACGATGGTGATTATTAATCGTGAAAAGGAGATTATATACGGTTACTTATAATGTTGCGTTTGTGGAGCAAAATAGTGCATCTCCTATTTAATCATAATCATTGAAGGTA
+
CCCCCFFFFFFFGGGGGGGGGGHHHHHHHHHHHHHHHHHHGGGGGHHHHHHHHHHHGGGGHHHHHHHGHHHGHHHHHHHHHHHHHHHHHHHHFF3GGHGGHHHHGGGHGHHHHHHHHHHHHGGD@?//<</?0.1111=111110<...000000000000.../.00/./.:/000:0;0../..0;00;00;00000-:.-.;/.0././0;:09000000000000090;000000000000000090
@M03495:530:000000000-LYBTV:1:1106:13449:25543 1:N:0:CATCACCC+TGCTATAT
GTCAGCATGTGAGCTTTGGAGTGAAATCTCTTGTCTTAAGGAATAAAGGAAAAAGATTCCGTCGGAGGCTCGGTGCTCTACAGGTTCAACCTTTGTACTCTATTATTGCCTCACATTCCATCTCTTGTGAAAATATATTTGATTGGCTTTTCTGCAGGTTGTTTGCCAGGACTTTCCAAGACCTCCACTAGAAAACACAATAAACTTTTTGGAAGCTGGACAACTATCTTCATTTTTCAGAAACAGTGAAC
+
BABBBFFFFFFFGGGGGGGGGGHHHHHHHHHHHGHHHHHHHGGHHHHHGHHHHHGGHHHHHGGGGGGGGGHGGEEEHHHHHHHHHHHHHFFFGHGFGHHGEHGEHHHHHHHHHHHHHHHHHHHHHGHGGGHH3BFHHHHHGHHHGFHFHHGHGHHHGHFGFAGGHHBHHFEEHHHHFGHHFHHHHHHHHHFGGHHHGHHEHH<GHH0DGGGGHGC.CGHFHHHGHHCHB:CBFFFGGFGFG0BFBF;B;00
@M03495:530:000000000-LYBTV:1:1106:20748:25548 1:N:0:CATCACCC+TGCTATAT
GTCAGCATGTGAGCTTTGGAGTGAAATCTCTTGTCTTAAGGAATAAAGGAAAAAGATTCCGTCGGAGGCTCGGTGCTCTACAGGTTCAACCTTTGTACTCTATTATTGCCTCACATTCCATCTCTTGTGAAAATATATTTGATTGGCTTTTCTGCAGGTTGTTTGCCAGGACTTTCCAAGACCTCCACTAGAAAACACAATAAACTTTTTGGAAGCTGGACAACTATCTTCATTTTTCAGAAACAGTGAAC
+
CBCCCFFFFFFFGGGGGGGGGGHHHHHHHHHHHHHHHHHHHHHHHHHHHHHHHHGGHIIIHHHGGGGGFGHGGGGGHHHHHHHHHHHHHHHHHHHHHHHHHHHHHHHHHHHHHHHHHHHHHHHHHHHHHEHHGHHHHHHHHHHHHHHHHHGHHHHHHHHHG?GHHHHHEGHHHHHHGHHHHGHHHGHHHHGGDG0FHHHEGFFHHHHHGHGGHHHHHH;CGHGHGFGHHHGGGFGGGGGFFFGGGGBF9FB
@M03495:530:000000000-LYBTV:1:1106:12603:25555 1:N:0:CATCACCC+TGCTATAT
GTCAGCATGTGAGCTTTGGAGACTGGTTTATCAACGGCAAAATATAGATCGGAAGAGCACACGTCTGAACTCCAGTCACCATCACCCATCTCGTATGCCGTCTTCTGCTTGAAAAAAAAAACAACACCTAAACCTACTACTGCCCCACCTGCTACCCCCCCTCCCCCGCCACCAATCCGGCCACCAACTCCTACAACCCCTTCTCACACACCACCACCTCCACCGCTCTCATCACATCATTACACATCTAA
+
BABBBFFFFFFFGGGFFAAAFGGHGDGGHHHHFHHGGGGGCGGFHHHFFHGGGEGAFHHHHHGHEHFEGFHHHGHHHHHHHHHHHHHGC3BFGBEFEHHEG???FGFGFFF03FFGGGCC//F/??C/22<1<?0<011<1110/.<<.F0011100<----...;.---;.;..///.----....9/;///9/9/.;...;;/////::AA....9;..:;..--;.///////:/9////////9///
@M03495:530:000000000-LYBTV:1:1106:18403:25569 1:N:0:CATCACCC+TGCTATAT
GTCAGCATGTGAGCTTTGGTCCAGCCTGAGTCCTGGTTTATCAACGGCAAAATATAGATCGGAAGAGCACACGTCTGAACTCCAGTCACCATCACCCATCTCGTATGCCGTCTTCTGCTTGAAAAAAAACACATAACTAAATTCATTACACAACTTGTATAAACCTGACCAATCATGCTCTTCATTATTATTGTAATATCACACAAACACAAAAATCATTGCATTCGCACGCTAAAACACTCGCATTTGAA
+
BBBBBFFFFFFFGGG4GDAAFEFBHGHFHHDFGHGFFGHHHFGHHGGGCGGFHHHHHHGHHGGGGHHHHHHHGFHHGHHHHHHHHHHFH@FBFHF2GF33FGCGGFFEFG/EGGHFFBFDC0EHFFGC//?</@@1@1>1<>@1?1<11111//1<111111=1<<0>001<1GC=000==00=00000<=<00=00<C00;0/.:...;;C..9./00000900;0..---...000..//.;-..////
@M03495:530:000000000-LYBTV:1:1106:13907:25573 1:N:0:CATCACCC+TGCTATAT
GTCAGCATGTGAGCTTTGGTCCAGCCTGAGTCCTCTGGTTTATCAACGGCAAAATATAGATCGGAAGAGCACACGTCTGAACTCCAGTCACCATCACCCATCTCGTATGCCGTCTTCTGCTTGAAAAAAAAAAAACAGGAATAGAACCAGACTGACATACAAGAACAGTCAAATAACTCACATACACACTTCAGCATGAAAAGACAATCAATACCTCCACACATCTGCCAACGTTCCGGACGCAACGCGTA
+
AAAABFFFFFFFFCFGGGGGGGHHHGHHHHHHHBGHHGFGGHHHHHHGGGGGFHFHHGHHHHHGGGGHHHHHHGGGHHFHHHHEHFHHHFHHHFHHHEHGF3GGFGGHHHGGAEHEGHHHGGH0?FGHG/C@C/<</0.0<>11111>0.0</0</0000<00//</:0;0000000000/0000000./009;00009;0;/.///090000/000./9/.9//////9/..;....-.9-----;----
@M03495:530:000000000-LYBTV:1:1106:14272:25577 1:N:0:CATCACCC+TGCTATAT
GTCAGCATGTGAGCTTTGGAATTAGTAAATTCGTTGACGACAGAAGGAGCAAGATAACGACCACAGGGAGGGTGGTTTATCAACGGCAAAATATAGATCGGAAGAGCACACGTCTGAACTCCAGTCACCATCACCCATCTCGTATGCCGTCTTCTGCTTGAAAAAAAAAAAAAAAAATCATAACACGATCGTGAAAATAAATACAACTACATGTAACTAACTATCTTTATAACTACCAAATACTAACCTAG
+
DDDDDFFFFFFFGGGGGGGGGGHHHHHHHHHHGHHHHHGGGGGHHHHHHHHHHHHHHHGGGGGHHHHGGGGGEFGGGHHHHHHHGGGGGHHGHHHHHHHHGGGGHHHHHHHGHHHGHHHHHHHHHHHHHHHHHHHHGG=GHHGGHHHHGGGHGFHHGHHHHGHHHGGGGA9--;-;-.0:000000.-..-/.;.000000:00000000000000::00:000:0000000:0;:/:0.;00;000.000
@M03495:530:000000000-LYBTV:1:1106:24384:25597 1:N:0:CATCACCC+TGCTATAT
GTCAGCATGTGAGCTTTGGAGTGAAATCTCTTGTCTTAAGGAATAAAGGAAAAAGATTCCGTCGGAGGCTCGGTGCTCTACAGGTTCAACCTTTGTACTCTATTATTGCCTCACATTCCATCTCTTGTGAAAATATATTTGATTGGCTTTTCTGCAGGTTGTTTGCCAGGACTTTCCAAGACCTCCACTAGAAAACACAATAAACTTTTTGGAAGCTGGACAACTATCTTCATTTTTCAGAAACAGTGAAC
+
BABBCFFFFFFFGGGGGGGGGGHHHHHHHHHHHHHHHHHHHHHHHHHHHHHHHHGGHIIHHHHGGGGGGGHGGFGGHHHHHHHHHHHHHHHHHHHHHHHHHGHHHHHHHHHHHHHHHHHHHHHHHHHHHGHHHHHHHHHHHHHHHHGHHHHHHHHHHHHHHBHHHHHHHHHHHHHHHHHHFGHHHHHHGHHDDGFHHHHEGHDGHGHHHHGGGHGHHHHHHHHHHHGHHHGGGFFGGFFFFFBFGGFF;C0
@M03495:530:000000000-LYBTV:1:1106:19499:25602 1:N:0:CATCACCC+TGCTATAT
GTCAGCATGTGAGCTTTGGAGACTGGTTTATCAACGGCAAAATATAGATCGGAAGAGCACACGTCTGAACTCCAGTCACCATCACCCATCTCGTATGCCGTCTTCTGCTTGAAAAAAAAAAAAAAAACCATTTAACTTACACGCTATAGGAATAGTCTAGGAAAAAAAAAAATAAAGAAGTACCACTACCATCGATGAAGTAATGTCGACACATGAATATATCAGTTATAGATAGAGCATTAATATCTCAT
+
CCDDCFFFFFFFGGGGGGGGGGGHHHHHHHHHHHHGGGGGHHGHHHHHHHHGGGGHHHHHHHGHHHGHHHHHHHHHHHHHHHHHHHHGH3FGHFFFHHHGGGGGHHHHHHHGHHHHGGG@B/<</<<...1110=000000<.-...;:0C000:00:000:0//:-----?.0000:.;0000:00///000./:00;00000000..-.-/000000:000000:0:000000:00:000:0000000:
@M03495:530:000000000-LYBTV:1:1106:24874:25613 1:N:0:CATCACCC+TGCTATAT
GTCAGCATGTGAGCTTTGGAGTGAAATCTCTTGTCTTAAGGAATAAAGGAAAAAGATTCCGTCGGAGGCTCGGTGCTCTACAGGTTCAACCTTTGTACTCTATTATTGCCTCACATTCCATCTCTTGTGAAAATATATTTGATTGGCTTTTCTGCAGGTTGTTTGCCAGGACTTTCCAAGACCTCCACTAGAAAACACAATAAACTTTTTGGAAGCTGGACAACTATCTTCATTTTTCAGAAACAGTGAAC
+
CCCCCFFFFFFFFGGGGGGGGGHHHHHHHGHHHHHHHHHHHFHHHHHHHHGHHHGGHHIHHHHGGGGGGHHGGGGGHHHHHHHHHHHHHHHGHHHGHHHHGHHHHHHHGHHHHHHHHHHGHHHHHHHHHHHHGHHHHHHHHHHHHGHHHHHGHGHHHHHHHEHFHHGHHGHHHHHHHGFHFHHHGHGHHHHGD1FGHGHGGBDGHHHHHHGGGHEHHGBCGF:CCGHHHHGGGGGGGGGFF;FFFG;B9;0
@M03495:530:000000000-LYBTV:1:1106:13287:25615 1:N:0:CATCACCC+TGCTATAT
GTCAGCATGTGAGCTTTGGAGTGAAATCTCTTGTCTTAAGGAATAAAGGAAAAAGATTCCGTCGGAGGCTCGGTGCTCTACAGGTTCAACCTTTGTACTCTATTATTGCCTCACATTCCATCTCTTGTGAAAATATATTTGATTGGCTTTTCTGCAGGTTGTTTGCCAGGACTTTCCAAGACCTCCACTAGAAAACACAATAAACTTTTTGGAAGCTGGACAACTATCTTCATTTTTCAGAAACAGTGAAC
+
ABBBAFFFFFFFGGGGGGGGGGHHHHHHHHGHHFGHHHHHHGHHHHHHHHHHGHGGHHHHHHHGGGGGGHHGGBFGHHHHHHHHHHHHHEGFGHHGGHHGHHHHHHHHHHHHHHGHHHGHHHHHHGHGHFHHFGHGHHHHHFHHHHHGHHHHFFHHHHHHF?/FHGFHHGGHHHHGGF1?GFHGHHFHHHHFGHHHHGHCHHHHHFGFHHGGFHHFFHGHGHHGHHGHHHEFGFEFFFGGBCFFGGBF;00
@M03495:530:000000000-LYBTV:1:1106:15794:25624 1:N:0:CATCACCC+TGCTATAT
GTCAGCATGTGAGCTTTGGAGTGAAATCTCTTGTCTTAAGGAATAAAGGAAAAAGATTCCGTCGGAGGCTCGGTGCTCTACAGGTTCAACCTTTGTACTCTATTATTGCCTCACATTCCATCTCTTGTGAAAATATATTTGATTGGCTTTTCTGCAGGTTGTTTGCCAGGACTTTCCAAGACCTCCACTAGAAAACACAATAAACTTTTTGGAAGCTGGACAACTATCTTCATTTTTCAGAAACAGTGAAC
+
BBBBBFFFFFFFGFGGGFCGGGGGHHHHHHHGFGGHGHHHGHGHHFHHGHHHHGGGHHHHEGHEGGGCEHFEGEE?GHHHHHHHHHHHHFGHHHHFHHHHHHHHHHGHHHHHGHHHGEBGHGHHHHHHHHHGHGHHHHGHHGHHHFB2CGHHHFFFHH<GG?CGHE<DGFCHHHBGGH1<0FGHBHHFFHHGDDHHCGHCF<FDDGHHHGGCFH/:CHC;GCFEHFGHHGFGGG;C0FG;90/9BF00=F0
@M03495:530:000000000-LYBTV:1:1106:11726:25633 1:N:0:CATCACCC+TGCTATAT
GTCAGCATGTGAGCTTTGGAGTGAAATCTCTTGTCTTAAGGAATAAAGGAAAAAGATTCCGTCGGAGGCTCGGTGCTCTACAGGTTCAACCTTTGTACTCTATTATTGCCTCACATTCCATCTCTTGTGAAAATATATTTGATTGGCTTTTCTGCAGGTTGTTTGCCAGGACTTTCCAAGACCTCCACTAGAAAACACAATAAACTTTTTGGAAGCTGGACAACTATCTTCATTTTTCAGAAACAGTGAAC
+
A>ABCFFFFFFFGGGGGGGGGGHFHHHHHHHHHGHHHHHHGGHHHHHHHGHHHHGGHHHHHGHGGGGGGHHGGEGEGGHHHHHHGGHHGHGGGHHHHHGHHGHHHHHHHHHHHHHHHHDFHHHHHGHHHHHHHHHHHGHHHHHHGHFHHHHHHHGHHHHG@?FFGHHHHGHHHHHHGGGHHHHHGHHHHGHFHHFHFFHGHHHHHFHHDGFGGHHGHFCGGFFGGHFGH0FGGGGGGEFFEFFGGG;CCF0
@M03495:530:000000000-LYBTV:1:1106:14590:25642 1:N:0:CATCACCC+TGCTATAT
GTCAGCATGTGAGCTTTGGAGTGAAATCTCTTGTCTTAAGGAATAAAGGAAAAAGATTCCGTCGGAGGCTCGGTGCTCTACAGGTTCAACCTTTGTACTCTATTATTGCCTCACATTCCATCTCTTGTGAAAATATATTTGATTGGCTTTTCTGCAGGTTGTTTGCCAGGACTTTCCAAGACCTCCACTAGAGAACACAATAAACTTTTTGGAAGCTGGACAACTATCTTCATTTTTCAGAAACAGTGAAC
+
CCCCCFFFFFFFGGGGGGGGGGHHHHHHHHHHHHHHHHHHHHHHHHHHHHHHHHGGHHHHHHHGGGGGGHHGGGGGHHHHHHHHHHHHHHHGHHHHHHHHHHGHHHHHHHHHHHHHHHHHHHHGHHHHHHHHHHHGHHHHHGHHHHGGHHHHHHGHGHHHHGHHHGHHGHHHHHHHHHHHHHFHHHHHGHHB>FGHHGHCGHHFHHHHHHGGHHFEHHCGHHHHHHBHHHEGGGGGGGGFFFFFFGFFCB0
@M03495:530:000000000-LYBTV:1:1106:16527:25650 1:N:0:CATCACCC+TGCTATAT
GTCAGCATGTGAGCTTTGGATGGTTCTGGTTTATCAACGGCAAAATATAGATCGGAAGAGCACACGTCTGAACTCCAGTCACCATCACCCATCTCGTATGCCGTCTTCTGCTTGAAAAAAAAAAAAGAAAACATAGTATCTCTACGACTTGCAGATCCTCTCCAGCCATAAACTGCGTGACTGCTGCTCTAGGCATGACTTGATTATTACTGCTACTGGTTAAATCAACGATATCTGTCTCCAAAACAGAT
+
CCCCCFFFFFFFGGGGGGGGGGGHHHHHHGGHHHHHHHGGGGGHHHHHHFHHHHGGGGHHHHHHHGHHHGHHHHHHHHHHHHHHHHHHHHGHFHHFFGHHFHGGGHGHHHHGHHFHHHFGCGG///?/=0?0/==111=111<11>....11<00000000//0</..00000000.....00/;00000;00/00.9000000;0;00000000000;000000;00/....-00900000000...//0
@M03495:530:000000000-LYBTV:1:1106:14544:25704 1:N:0:CATCACCC+TGCTATAT
GTCAGCATGTGAGCTTTGGAGTGAAATCTCTTGTCTTAAGGAATAAAGGAAAAAGATTCCGTCGGAGGCTCGGTGCTCTACAGGTTCAACCTTTGTACTCTATTATTGCCTCACATTCCATCTCTTGTGAAAATATATTTGATTGGCTTTTCTGCAGGTTGTTTGCCAGGACAGGTCGTGATTGCTGGAGCAGGTATGATATAATTCTAGGATTTGACAGATGAATAATTTACATATATATCTAACTTTGA
+
CCCCCFFFFFFFGGGGGGGGGGHHHHHHHHHHHHHHHHHHHHHHHHHHHHHHHHGGHIHHHIHGGGGGGHHGGGGGHHHHHHHHHHHHHHFGHHHGHHHHHHHHHHHHHHHHHHHGHHHHHHHHHHHHHGFFHGHHFHHHHHHHHHGHHHGHHHGGHHHHGDHHHHHHHHGHHGGHHGFGHHHHHHHGHHHCHH<DFHBDDGGHHGHHHHGHHHHHHFHHGHHHFHF:CHHHGBGGGGGFGGGGGGFGFF0
@M03495:530:000000000-LYBTV:1:1106:12674:25754 1:N:0:CATCACCC+TGCTATAT
GTCAGCATGTGAGCTTTGGAGTGAAATCTCTTGTCTTAAGGAATAAAGGAAAAAGATTCCGTCGGAGGCTCGGTGCTCTACAGGTTCAACCTTTGTACTCTATTATTGCCTCACATTCCATCTCTTGTGAAAATATATTTGATTGGCTTTTCTGCAGGTTGTTTGCCAGGACAGGTCGTGATTGCTGGAGCAGGTATGATATAATTCTAGGATTTGACAGATGAATAATTTACATATATATCTAACTTTGA
+
BBBBBFFFFFFFGGGCGFGGGGHHGHHHHHGHGHHHHHHGHGGHHHHHHGHHHHGGHHHHHHHGGGGGGHHGGFGGHHHHHHGHHHHHHFHGHFHFHGFFHHHFHHHHHHHHFHHHHHHGHHHFHHHHHHHGHFHGHHHHHEHFHHHHHHHHEGFHGFFHFEFHHHHHGHHGHGGHHGGGHGHHHHGGEHHEHHFHHGFHHEGHHFGGGHEGHECGCCFHHFHHHEGGGCFFHFGCFBFFFFFG9CFF;F0
@M03495:530:000000000-LYBTV:1:1106:23694:25756 1:N:0:CATCACCC+TGCTATAT
GTCAGCATGTGAGCTTTGGAGTGAAATCTCTTGTCTTAAGGAATAAAGGAAAAAGATTCCGTCGGAGGCTCGGTGCTCTACAGGTTCAACCTTTGTACTCTATTATTGCCTCACATTCCATCTCTTGTGAAAATATATTTGATTGGCTTTTCTGCAGGTTGTTTGCCAGGACTTTCCAAGACCTCCACTAGAAAACACAATAAACTTTTTGGAAGCTGGACAACTATCTTCATTTTTCAGAAACAGTGAAC
+
AAABBFFFFDFFFGGGGBGFGGGDGHHHHHHHHHHHHFHHGFHHFHHHHHHHGHEEHHHHHHHGGGGGGHGEGGGGHHHFHHHHHFHHHFHGHHFGHHHHHHHHHHHGHHHBGHHHHHHHHHHHHHHHH??GHHGHHHHHH4GHHHFHHHHGHHFFHHGHGDHHHHGHHGHHGHHHGHDGFHHHGHHGGEHDGFFHHHE<DDDGHHHHHHGGG:C.CGCCHHE:CGFFHFFFGGFFGGGBF9FFGGBF;09
@M03495:530:000000000-LYBTV:1:1106:18936:25777 1:N:0:CATCACCC+TGCTATAT
GTCAGCATGTGAGCTTTGGAGTGAAATCTCTTGTCTTAAGGAATAAAGGAAAAAGATTCCGTCGGAGGCTCGGTGCTCTACAGGTTCAACCTTTGTACTCTATTATTGCCTCACATTCCATCTCTTGTGAAAATATATTTGATTGGCTTTTCTGCAGGTTGTTTGCCAGGAGCTTTCCAAGACCTCCACTAGAAAACACAATAAACTTTTTGGAAGCTGGACAACTATCTTCATTTTTCAGAAACAGTGAA
+
CCCDDFFFFFFFGGGGGGGGGGHHHHHHHHHHHHHHHHHHHHHHGHHHHHHHHHGGHHIIHIHGGGGGGHHGGGGGHHHHHHHHHHHHHFHHHHHHHHHHHHHHHHHHHHHHHHHHHHHHHHHHHHHHHHHHHHHHHHHHHEHHGHHHHHHHHHHHHHHGGEGHHHHHHGHGHHHHHHHGHGHFHHFHHHHGGH=FGGHHGHHEHFEHHHHECBCGHHHHEGFHGHHFFGGGGGGGGGGGGGGFGGGGF0C
@M03495:530:000000000-LYBTV:1:1106:19491:25783 1:N:0:CATCACCC+TGCTATAT
GTCAGCATGTGAGCTTTGGACTCCTGACTGGTTTATCAACGGCAAAATATAGATCGGAAGAGCACACGTCTGAACTCCAGTCACCATCACCCATCTCGTATGCCGTCTTCTGCTTGAAAAAAAAAAAAAAAACAACCACATAAACCGATATCAATTACTTTACGATTATATATGTAAGTTTAGAGGCTAACTACCATCTTGTGGAATCTAGTCGAACTCTGAAGTGTTGTTTATGTAGTGAGAGTCATATT
+
CCCDDFFFFFFFGGGGGGGGGGHHHHHHHHHGHHHHHHHHGGGGGHHHHHHHHHHHGGGGHHHHHHHGHHHGHHHHHHHHHHHHHHHHHHHHFGFHHHFFHHHHGGGHGHHHHHHHHGHHHGGGGG/<</--........00000/-----00000000:0:0...9.000:;0;;000000000/9.00/:00:00000000.00000000:.....00000::000./9:0:0;000/00;00000000
@M03495:530:000000000-LYBTV:1:1106:17632:25794 1:N:0:CATCACCC+TGCTATAT
GTCAGCATTGAGCTTTGGAGTGAAATCTCTTGTCTTAAGGAATAAAGGAAAAAGATTCCGTCGGAGGCTCGGTGCTCTACAGGTTCAACCTTTGTACTCTATTATTGCCTCACATTCCATCTCTTGTGAAAATATATTTGATTGGCTTTTCTGCAGGTTGTTTGCCAGGACTTTCCAAGACCTCCACTAGAAAACACAATAAACTTTTTGGAAGCTGGACAACTATCTTCATTTTTCAGAAACAGTGATCA
+
BBBBBFFFFFFFGGGFGGGGGGHHHHHHHHHHHHHHHHHFGHHHHHHHHHHHHGGHGHHHHHCEFCGFFHGGGGGHHHHHHHFGHHHHHAHHHHHHHHHHHHHHHHHHHHHHGHHGHHHHHHHHHHHHGHGBGHFHHHHHBGHH0B2GHHHGGGHHGHGHFHHHFHHHHHHHGHFHFFHHHHHEGGGGHFFD1FCGGGGGHB<DDGHHH?CBGHGGHH.GHEHHHH:GHHBFGGGGGGGECGBFFFFF0;C
@M03495:530:000000000-LYBTV:1:1106:13437:25812 1:N:0:CATCACCC+TGCTATAT
GTCAGCATGTGAGCTTTGGTCCAGCCTGAGTCCTCTGGTTTATCAACGGCAAAATATAGATCGGAAGAGCACACGTCTGAACTCCAGTCACCATCACCCATCTCGTATGCCGTCTTCTGCTTGAAAAAAAAAAAAGCTATGATACTCAGACCCATACCTTAACAACAAAGATGCAGTTCACCAAAATACAAACTACTGCTAAAGGCTAAAAAACACTGACTGTGTCATGATTACATGTCGTGATCAACACA
+
BBBBBFFFFDFFGGGFGGGGGGHHHGGHHHDGHHHHHHFHHHHFHGCGEGGGHHHHHHHHHHHGCGGFGHHHGHGHHHGHHHGHHHHHFFHFHHHHHHGG??GGFGGHHHHGGCAFGHHGHFFGHGFH@>CB</>/01<>1111111>1<>.<./<//000==00..<.//;CC00000;000:..0000:0.09/000000000./00000:;..009////////:///99//////.9.:/9////9.
@M03495:530:000000000-LYBTV:1:1106:7571:25830 1:N:0:CATCACCC+TGCTATAT
GTCAGCATGTGAGCTTTGGAGTGAAATCTCTTGTCTTAAGGAATAAAGGAAAAAGATTCCGTCGGAGGCTCGGTGCTCTACAGGTTCAACCTTTGTACTCTATTATTGCCTCACATTCCATCTCTTGTGAAAATATATTTGATTGGCTTTTCTGCAGGTTGTTTGCCAGGACTTTCCAAGACCTCCACTAGAAAACACAATAAACTTTTTGGAAGCTGGACAACTATCTTCATTTTTCAGAAACAGTGAAC
+
BBBBBFFFFFFFGGGGGGGGGBGHGHHHGHHHHFGHHHHHHHHHHHGHHHHHFHGGHHGHHGHGGGGGGHFGGGGGHHGHHHHHHHHHHGHHHHHGHHHHHHHHGHHFHHHHHGHHHHHHHFHGHHHHHGHFHGHHHHHHHFHHHGGHGHHHHHHHHHHHGCFHHHHHHGEHHHHGFGEHEGHFHHHHHHHHHGHHGHHGFGHFFHHHHHGGFHGHHHGFHHHGGHGHHGFGFGGGGGGGG;CBBFC;0;9
@M03495:530:000000000-LYBTV:1:1106:19869:25854 1:N:0:CATCACCC+TGCTATAT
GTCAGCATGTGAGCTTTGGAGTGAAATCTCTTGTCTTAAGGAATAAAGGAAAAAGATTCCGTCGGAGGCTCGGTGCTCTACAGGTTCAACCTTTGTACTCTATTATTGCCTCACATTCCATCTCTTGTGAAAATATATTTGATTGGCTTTTCTGCAGGTTGTTTGCCAGGACTTTCCAAGACCTCCACTAGAAAACACAATAAACTTTTTGGAAGCTGGACAACTATCTTCATTTTTCAGAAACAGTGAAC
+
BAABBFFFFDFFFGGFFDFFEGFHHCHHFGHFF5FGHFHHHFHBFGHHGFHFBGGFFHDGHGHGGEGGGCGEGGGGGHHHHHHHHGHEBGEF@GGDDGHHHHHFHGHH4@FCHGHHEFGHHFHGHHHGFB4FFFHHHFHFHGHHHFBFGHEFGDFGGHFDGEEHGHHFHHHFGHBGFGDFFHHHHGHGHHH1<F<GGFEFHF0=DDGFHHCFEHFEHHCGFF.CGFCGH0;FFF0FG/0;BFFFFG900;9
@M03495:530:000000000-LYBTV:1:1106:12061:25911 1:N:0:CATCACCC+TGCTATAT
GTCAGCATGTGAGCTTTGGAGTGAAATCTCTTGTCTTAAGGAATAAAGGAAAAAGATTCCGTCGGAGGCTCGGTGCTCTACAGGTTCAACCTTTGTACTCTATTATTGCCTCACATTCCATCTCTTGTGAAAATATATTTGATTGGCTTTTCTGCAGGTTGTTTGCCAGGACTTTCCAAGACCTCCACTAGAAAACACAATAAACTTTTTGGAAGCTGGACAACTATCTTCATTTTTCAGAAACAGTGAAC
+
BCCCBFFFFFFFGGGGGGGGGGHHHHHHHHHHHHHHHHHHHHHHHHGHGHHHHHGGHHGHHHHGGGGGGHGGGGGGHHHHHHHHHHHHHHHHHHHHGHHHHHGGHHHHHHHHHHHHHHGFHHHFHGHHHHHHHHHHGHHHHHHHHGHHHHHGGHHHFFHHHGHHHHHHHHGHHHHHHHHHAFGHGHHGHHHFHEHHHFH<GHHEHHHHHHGGHHFEHHHAHCGCGHHHHHGGGGGGGGGGGBGGFGFFFB0
@M03495:530:000000000-LYBTV:1:1106:18216:25912 1:N:0:CATCACCC+TGCTATAT
GTCAGCATGTGAGCTTTGGATGGTTCTGGTTTATCAACGGCAAAATATAGATCGGAAGAGCACACGTCTGAACTCCAGTCACCATCACCCATCTCGTATGCCGTCTTCTGCTTGAAAAAAAAAAAAAATGCAGTAAATATCAAGCGACATATAAGTGTGTACAATTCTAATATAATCAGCATGATCCATCGAGAGTACAGACAGATAAAATCAGTGTGCATAAGCCGTAGGCTTGATCAGACACGACCACT
+
CCCCCFFFFFFFGGGGGGGGGGGGHHHHGHHHHHHHHHGGGGGHHHHHHHHHHHGGGGHHHHHHHGHHHGHHHHHHHHHHHHHHHGHHHHGHBFHHGGHHHGGFGHGHGHFHHHHHHHHGGGG>>///011>111=111111111..--.000000000.00:;00000000000;0000000:0;0000.:..-000000./9/000990000000000000000-....00:-.000:00//.----90
@M03495:530:000000000-LYBTV:1:1106:10846:25914 1:N:0:CATCACCC+TGCTATAC
GTCAGCATGTGAGCTTTGGAGTGAAATCTCTTGTCTTAAGGAATAAAGGAAAAAGATTCCGTCGGAGGCTCGGTGCTCTACAGGTTCAACCTTTGTACTCTATTATTGCCTCACATTCCATCTCTTGTGAAAATATATTTGATTGGCTTTTCTGCAGGTTGTTTGCCAGGACTTTCCAAGACCTCCACTAGAAAACACAATAAACTTTTTGGAAGCTGGACAACTATCTTCATTTTTCAGAAACAGTGAAC
+
CABCCFFFFFFFGGGGGGGGGGHHHHHHHHHHHHHHHHHHHHHHHHHHHHHHHHGGHHHHHHHGGGGGGGHGGGGGHHGHHHHHHHHHHHGHHHHHHHHHHHHHHHHHHHHHHHHHHHHHHHHHHGHHGGHHHGHHHHHHHHHHHCGHHHHHHBHHHGHHHGFHHHGGHEHHHHHGGHGFHHHGHHFHHHHHHHHHGGHEHHGFHGHHFHGGFCGGFHHAGFGHHGGHHGGGGBFFGGGF0BFFBFCF0;0
@M03495:530:000000000-LYBTV:1:1106:7309:25921 1:N:0:CATCACCC+TGCTATAT
GTCAGCATGTGAGCTTTGGAGTGAAATCTCTTGTCTTAAGGAATAAAGGAAAAAGATTCCGTCGGAGGCTCGGTGCTCTACAGGTTCAACCTTTGTACTCTATTATTGCCTCACATTCCATCTCTTGTGAAAATATATTTGATTGGCTTTTCTGCAGGTTGTTTGCCAGGAGCGTGATTGCTGGAGCAGGTATGATATAATTCTAGGATTTGACAGATGAATAATTTACATATATATCTAACTTTGATAGC
+
CCCCDFFFFFFFGGFGGGGGGGHHHGHHHHHHHGHHHHHHHHHHHHHHGHHHHHGGHHIHHHHGGGGGGHHGGFFGHHHHHHHHHHHHHHHHHHHGHHHHGHHHHHHHHHHHHHHHHHHHHHHHHHHHHGGHHHHHHHHHHHHHHHHGHHHHHHHHHHHHHEHHHHHHGHHGHGEGEHHHHHHHGGHHGHCGHH=HHHF<HFHHHHGHHHHFHGHF/GHH0CGCCGHHHGHHHGHHGGEFGFGGFGFG;F:
@M03495:530:000000000-LYBTV:1:1106:14084:25934 1:N:0:CATCACCC+TGCTATAT
GTCAGCATGTAAGCTTTTGAATTAGTAAATTCGTTGACGACAGAAGGAGCAAATAACGACCACAGGGAGGGTGGTTTATCAACGGAAAATATAGATCGGAAGAGCACACGTCTGAACTCCAGTCACCATCACCCATCTCGTATGCCGTCTTCTGCTTGAAAAAAAAAATAATAGAAATTATTAGGAGATAGGCTTGGAGCATGGTGCAATTAGTAGTAATTAATGAGAATGATTGAGGAGTGGCCACAGAA
+
BBBBBFFFFDFFGFGGGGGFGGHHHGGHHHHHGFHHHHGDEGGHHHHHHHHHHHHHHGGGGGHHFHGGGGGAFEEFHHHHHHHGGFGGHHHHGHHHHHGGGGHHHHHHHGHHHGHHHHHHHHHFHHHHHHHHHGGHFGGHCDHFHHC?/CCGHFFGFH01>>FDCCCG.:;0;0=;000000;009:.:CB//09?.0//.99.0000;09////://9;//99//://:/9;9BFBF/.:..../:..9/
@M03495:530:000000000-LYBTV:1:1106:20757:25949 1:N:0:CATCACCC+TGCTATAT
GTCAGCATGTGAGCTTTGGAGTGAAATCTCTTGTCTTAAGGAATAAAGGAAAAAGATTCCGTCGGAGGCTCGGTGCTCTACAGGTTCAACCTTTGTACTCTATTATTGCCTCACATTCCATCTCTTGTGAAACTATATTTGATTGGCTTTTCTGCAGGTTGTTTGCCAGGACAGGTCGTGATTGCTGGAGCAGGTATGATATAATTCTAGGATTTGACAGATGAATAATTTACATATATATCTAACTTTGA
+
AAAAAF1DBFFBGBDFGGGCFFFFGGHHCDADF1FFGHHHFHFFHHHHGFFCGHGGHHFFG1FAE?EAEHHGGACEHGFFHGHGHH1B@FGGDFFHHE2GGFG2FGHFF1FGHHHHFHBGFF1FB2FGC2EG1BBF2BGGF2F>B00CGHFFF>D>1F@FFCHHCB1FFFGHHGEGGG@EFHHFGGHGFF0FGGHFHGHHDHGFHHGHHDDGHHBGCBGH/GHG;C=0CHFFG000;9FBBCFF;FGF000
@M03495:530:000000000-LYBTV:1:1106:21157:25960 1:N:0:CATCACCC+TGCTATAT
GTCAGCATGTGAGCTTTGGATCACCTGGTTTATCAACGGCAAAATATAGATCGGAAGAGCACACGTCTGAACTCCAGTCACCATCACCCATCTCGTATGCCGTCTTCTGCTTGAAAAAAAAAAAAAAAAAAATAACAGATTACATCGCAACTATTAACGTACACAATACACATAAAAACATGAACATGGAATACAACAGACAAAGAAGTGTGCTTATCTCTGCCTAATGTGTATACTACTGACACTGAGTA
+
BBCBCFFFFFFFGGGGGGGGGGHHHHHHGHHHHHHHHGGGGGHHHHHHHHHHHGGGGHHHHHHHGGHHGHHHHHHHHHHHHHHHHHHGHFB3GHGFEHHHHGGGHGHHHHHHGGHHFHGGGFC/><<><-<<<00:0;:00000:0....-/000000./...9090000000:0000..00000000/;000900099/.//;//./:000000;00000000000900000909000000000000000
@M03495:530:000000000-LYBTV:1:1106:13125:25967 1:N:0:CATCACCC+TGCTATAT
GTCAGCATGTGAGCTTTGGAGTGAAATCTCTTGTCTTAAGGAATAAAGGAAAAAGATTCCGTCGGAGGCTCGGTGCTCTACAGGTTCAACCTTTGTACTCTATTATTGCCTCACATTCCATCTCTTGTGAAAATATATTTGATTGGCTTTTCTGCAGGTTGTTTGCCAGGACTTTCCAAGACCTCCACTAGAAAACACAATAAACTTTTTGGAAGCTGGACAACTATCTTCATTTTTCAGAAACAGTGAAC
+
BBBBBFFFFDFFGGGGGGGGGGHHHHHHHHHHHHHHHHHHHFHHHHHHHHHHHHGGHHHHGHHGGGGGGHHGGEFGHHHHHHHHHHHHHHHHHHHGHHGHHHHHHHHHHHHHHHHHHHHGHHHHHHHHHHHGFGHHHHHHHHHHHHHHHGHHFGHFHHFHGBHHHHHHGGHHHHHHHGGHHHHHHHHHHHGG<GGGFFHGFGGHHGHHHHGGHHHHHHFHHHFEFGCCGGGGGFFGGGGGFFBBGGFFFG0
@M03495:530:000000000-LYBTV:1:1106:12215:26006 1:N:0:CATCACCC+TGCTATAT
GTCAGCATGTGAGCTTTGGAGTGAAATCTCTTGTCTTAAGGAATAAAGGAAAAAGATTCCGTCGGAGGCTCGGTGCTCTACAGGTTCAACCTTTGTACTCTATTATTGCCTCACATTCCATCTCTTGTGAAAATATATTTGATTGGCTTTTCTGCAGGTTGTTTGCCAGGAGCTTTCCAAGACCTCCACTAGAAAACACAATAAACTTTTTGGAAGCTGGACAACTATCTTCATTTTTCAGAAACAGTGAA
+
A1AA1CF1F1@DFFE1FBGGGGGFGHCHHF3FGHFFHGBGHGG1FGHFHHHHF0EFGF2201BEE/AEC/0AEBEEBGFHHGGHGGFH2F0BB@EBFFGGFGHBGFEDBFDEGEFGGFHHHGHHFGHEGHF1G1EGHDGHHHFHDACGC0FFGD12FHH1<BFGHHGGF/GGAGFGGHFF<GBCGC.GFHC1DGHB0<CCE0<DGHFFBFGCGHHGHGHHHH0GHHHFFGF090BBFGFF0BC//FFF00B
@M03495:530:000000000-LYBTV:1:1106:10227:26053 1:N:0:CATCACCC+TGCTATAT
GTCAGCATGTGAGCTTTGGACTCCTGACTGGTTTATCAACGGCAAAATATAGATCGGAAGAGCACACGTCTGAACTCCAGTCACCATCACCCATCTCGTATGCCGTCTTCTGCTTGAAAAAAAAAAAAAGTAAAAATCATGATACTAACAGGCTGCAGTAACGCTGTACCACATAAATCACAACATGATCTGTATCTATATTATAGATAATTACACGATCTCATACATCACACCTTGTATCATCTTCCTAC
+
BBCCCFFFFFFFGGGGGGGGGGHHHHGHHHHHHHHHHHHHGGGGGHHHHHHHHHHHGGGGHHHHHHHGHHHGGHHHHHHHHHHHHHHHHHFHFGHHHHFEHHEHGGGHGHHGHHHGGFHHHGGCF//>//11111<01>111111111<11..<..<00=00.-:..;0000.00000000:0.:/000000090000000000000000;0;090.;...009090009000./000:0000000:0009
@M03495:530:000000000-LYBTV:1:1106:17992:26056 1:N:0:CATCACCC+TGCTATAT
GTCAGCATGTGAGCTTTGGAGTGAAATCTCTTGTCTTAAGGAATAAAGGAAAAAGATTCCGTCGGAGGCTCGGTGCTCTACAGGTTCAACCTTTGTACTCTATTATTGCCTCACATTCCATCTCTTGTGAAAATATATTTGATTGGCTTTTCTGCAGGTTGTTTGCCAGGACTTCCAAGACCTCCACTAGAAAACACAATAAACTTTTTGGAAGCTGGACAACTATCTTCATTTTTCAGAAACAGTGAACA
+
BBBBBFFFFFFFGGGFGGFGGGGHHFHGHFFHHHHHHHHHHGHGHHHHHEHHHFGGHGGHHHGGGGGGGHHGGGGGGHHHHHHHEHHHGGHGHFHHHHHGHHHHHHHHFFHHHHHHGHGFHHHGHHHHHHHHHHHHHHHHHGHHHHHHHHFHHHEHHHHHGDHHHHHHHFHHHHFHFGHHHHHHHHHHHHGFGHGHFHGGHEHHHHGHHGFFHFCGGFHHFHHHHHBGFFFFCFGFGGGFBFFFFFGG;FF
@M03495:530:000000000-LYBTV:1:1106:18282:26069 1:N:0:CATCACCC+TGCTATAT
GTCAGCATGTGAGCTTTGGAATTAGTAAATTCGTTGACGACAGAAGGAGCAAGATAACGACCACAGGGAGGGTGGTTTATCAACGGCAAAATATAGATCGGAAGAGCACACGTCTGAACTCCAGTCACCATCACCCATCTCGTATGCCGTCTTCTGCTTGAAAAAAAAAAAATACACATATCTAGACATACTCATCTAACAACTAATAAAATACATATCAACAACCGCTATAGTAGTGCACTGCTATTCGA
+
CCCCCFFFFFFFGGGGGGGGGGHHHGHHHHHHGHHHHHGGGGGHHHHHHHHHHHHHHHGGGGGHHHHGFGGGEFGGGHHHHHHHGGGGGGHGHHHHHHHHGGGGHGHHHHHGHHHGHHHHHHHHHHHHHHHHHHHHFFCGHHGGHHHHGGGHGHHHGHHHHFHHHGGCG@-;.;0900000;090000009;00000;0000.0000;0000000000000/0...---;9000000;9000/000000/0
@M03495:530:000000000-LYBTV:1:1106:17089:26100 1:N:0:CATCACCC+TGCTATAT
GTCAGCATGTGAGCTTTGGAGTGAAATCTCTTGTCTTAAGGAATAAAGGAAAAAGATTCCGTCGGAGGCTCGGTGCTCTACAGGTTCAACCTTTGTACTCTATTATTGCCTCACATTCCATCTCTTGTGAAAATATATTTGATTGGCTTTTCTGCAGGTTGTTTGCCAGGACTTTCCAAGACCTCCACTAGAAAACACAATAAACTTTTTGGAAGCTGGACAACTATCTTCATTTTTCAGAAACAGTGAAC
+
BBAAABFFFDFFGGGGGGGGGGFHFHHHGHHHH5GHHGDGHBGHFGFFFFFHHFGGFHGBGAGACCCGCHGCEEFGHGGHGHHHHHHHHHHHGFGHGHFHFGFGFHHHFHHHFFHBEHFHHFFGFHHEGHHGFGFHHHHHGFHHB02GHHHGHEFHHGF2FDCHHEHHCFGHGHHGGHHGHHFFBHBFGHHHF<FGHFH.DHHFHHHFDHGGGG/CFGHFHGHFFFFCGGFGFFFG;BF0F0;BBFBF900
@M03495:530:000000000-LYBTV:1:1106:10286:26118 1:N:0:CATCACCC+TGCTATAT
GTCAGCATGTGAGCTTTGGAGTGAAATCTCTTGTCTTAAGGAATAAAGGAAAAAGATTCCGTCGGAGGCTCGGTGCTCTACAGGTTCAACCTTTGTACTCTATTATTGCCTCACATTCCATCTCTTGTGAAAATATATTTGATTGGCTTTTCTGCAGGTTGTTTGCCAGGACTTTCCAAGACCTCCACTAGAAAACACAATAAACTTTTTGGAAGCTGGACAACTATCTTCATTTTTCAGAAACAGTGAAC
+
CCCCCFFFFFFFGGGGGGGGGGHHGHHHHHHHHFHHHHHHGHHHHHHHHHHHHHGGHIHHHIHFGGGGGHHCGEGGHHHHHGHHHHHHHHHHHHHGHHHHHHHHHHHHHHHHHHHHHHHHGHHHHHHHHHHHHHHHHHHGHGHHHHHHHHHHHHHHHHHHFDHHHHGHHFFGHHHHHFDGHHHHHHHEHHGHGHFGGHE<DGGGGHHHHHGGEGGHGHGFFHGHGFGCFGEFFFGGGFFFBCFFFGFF0;;
@M03495:530:000000000-LYBTV:1:1106:24235:26127 1:N:0:CATCACTC+TGCTATAT
GTCAGCATGTGAGCTTTGGAATTAGTAAATTCGTTGACGACAGAAGGAGCAAGATAACGACCACAGGGAGGGTGGTTTATCAACGGCAAAATATAGATCGGAAGAGCACACGTCTGAACTCCAGTCACCATCACTCATCTCGTATGCCGTCTTCTGCTTGAAAAAAAAAAAAGATCAAAGACACATATTGGTATGTCACGTACAACGTGTTAATTAATAGCGATATTCAGTAGTGTACTGAAGAGTGATAA
+
CCCCCFFFFFFFGGGGGGGGGGHHHGHHHHHHGGGHHHGFGGGGHHHEHHGHHHHHHHGFGGGHHHHGAEGGFGGEFHHHHHHHGGGGGHHGGHHHHHFHGEFFHHHHHHGGHHHGGHHHHHHHHGHGHGHHHHHHHD1FGGFDHGHEGDGHGHHGBGHHHHHEFGCC?C?9..000000/////0000000000;00;../..00;../.9000009000;-..-0000009:;00000:000.00000;
@M03495:530:000000000-LYBTV:1:1106:16475:26131 1:N:0:CATCACCC+TGCTATAT
GTCAGCATGTGAGCTTTGGATGGTTCTGGTTTATCAACGGCAAAATATAGATCGGAAGAGCACACGTCTGAACTCCAGTCACCATCACCCATCTCGTATGCCGTCTTCTGCTTGAAAAAAAAAAAAAAAAACACGAACCATAGCAACGCGCGTGATGTGTACAGGGGGAAGAGTAGATAACGAGTGGCTCTAAGAACAAGCATACATAAGGATTGACATTGACATATCCACATAGATAAGAATCGGAAGTC
+
CCCCCFFFFFFFGGGGGGGGGGGGHHHHHHHHHHHHHHGGGGGHHHHHHHHHHHGGGGHHHHHHHGHHHGHHHHHHHHHHHHHHHHHHHHFFEGHHGGHHHHGFFHGHHHHHHHHHHHGGGGGD>///---.<..-.--.000/0;.-------./00900000/.---....9///////.;......///////////.;/////////////////;////////////////;///9:/9...../9
@M03495:530:000000000-LYBTV:1:1106:23434:26163 1:N:0:CATCACCC+TGCTATAT
GTCAGCATGTGAGCTTTGGAGTGAAATCTCTTGTCTTAAGGAATAAAGGAAAAAGATTCCGTCGGAGGCTCGGTGCTCTACAGGTTCAACCTTTGTACTCTATTATTGCCTCACATTCCATCTCTTGTGAAAATATATTTGATTGGCTTTTCTGCAGGTTGTTTGCCAGGACTTTCCAAGACCTCCACTAGAAAACACAATAAACTTTTTGGAAGCTGGACAACTATCTTCATTTTTCAGAAACAGTGAAC
+
AABBAFFFBFFFGGFGGFF4FG4BGFFGFHHHFGHHHGHHHBGHHEHBFFGFHHGGHHHFC3B0AEEEEEFEEEEEDFGHHGHHHHHHHFHHFGGHGHGFHHGHHHHHGHFFHHHHFGHHH3FDGFHHFHB?3BGEHFHHFFHHH0GHHHFFHHGFHFHHFGGHHGGHEAEHHHHGHGGHEFHFHEHGHFH1>GFHHAGCFH<=DFGFHFDCFGHEG0CCCHGFHHCGHHGGGG00CFGGBFFBF9;0;09
@M03495:530:000000000-LYBTV:1:1106:7832:26178 1:N:0:CATCACCC+TGCTATAT
GTCAGCATGTGAGCTTTGGTCCAGCCTGAGTCCTGGTTTATCAACGGCAAAATATAGATCGGAAGAGCACACGTCTGAACTCCAGTCACCATCACCCATCTCGTATGCCGTCTTCTGCTTGAAAAAAAAAAACAAGATCGGTCCAAGGACGTCTTGGTCGAACACACACAGTAGCGCTCGAAAGCGCAGATATCGGTAGGAACACCGGGGGCTAAGTCTGCCCTCTGTGCAGAGCACACCGCTTAGTCGCG
+
BAABBFFFFDFFGGGGGGGFEGHHHGHHFHFGFHHHGGHHHHHHGFGCFGHGHHHHHHHHHGEFGFHHHHHHGHHHGHHHHHHHHHHHHHHHHHHGGEFCFHGFEHHGHGEEFFHHFHFHCC33BB@D@//>///0011//..-111.<0<../.=000--.:;;:D...:;;00--..--;../.----00;CE9....9B.B..------99//;/////./../9/9//;.//..9.---..9//.--
@M03495:530:000000000-LYBTV:1:1106:20802:26192 1:N:0:CATCACCC+TGCTATAT
GTCAGCATGTGAGCTTTGGAGTGAAATCTCTTGTCTTAAGGAATAAAGGAAAAAGATTCCGTCGGAGGCTCGGTGCTCTACAGGTTCAACCTTTGTACTCTATTATTGCCTCACATTCCATCTCTTGTGAAAATATATTTGATTGGCTTTTCTGCAGGTTGTTTGCCAGGATTGCTGGAGCAGGTATGATATAATTCTAGGATTTGACAGATGAATAATTTACATATATATCTAACTTTGATAGCAGTCAC
+
DDDDCFFFFFFFGGGGGGGGGGHHHHHHHHHHHHHHHHHHHHHHHHHHHHHHHHGGHIHHHHHGGGGGGHHGGGGGHHHHHHHHHHHHGGHGHHHGHHHHHHHHHHHHHHHHHHHHHHHHHHHHHHHHHHHHHHHHHHHHHHHHHFHHHHHHHGHHHHHHHGHHHHHHHHHHHHHHHHGHHGHHGHHHHHHHHHFHHHHHHFHHHHFHHHFGGD=DHGHHHHHHGHGFGCGHHHHHHHHHHHHGEGFFFFF
@M03495:530:000000000-LYBTV:1:1106:14363:26202 1:N:0:CATCACCC+TGCTATAT
GTCAGCATGTGAGCTTTGGAGTGAAATCTCTTGTCTTAAGGAATAAAGGAAAAAGATTCCGTCGGAGGCTCGGTGCTCTACAGGTTCAACCTTTGTACTCTATTATTGCCTCACATTCCATCTCTTGTGAAAATATATTTGATTGGCTTTTCTGCAGGTTGTTTGCCAGGAGTGCCTATCGGTGTTTCCGAGAACCTTGAACTTCTTAGATGGCACCTTGTACTCATCGGTGATCACAGCCCTTTCCAAGA
+
BABBBFFFFFFFGGGGGGFGGGHHHHHHHHHHHHHHHHHHHHHHHHHHGHHHHHGGHHHHHGGEEECEGFFGGGDGHHHHHGHHHGHHHHHHHHGGHHEFHHHHHHHGHHGHFHHHHHHGHFH3GDHGGFHHHHHHHHHHHHGFHHHHHFDFGFFHHHHHFAGHHHHGFHEGHFHHHHFEDFADFGHHHGGFGDHHHHHDGHHHHHHHF0CCCGHGEHGHHHEHGEGGGGGGGGGGGGF..;BFCBB0;0;
@M03495:530:000000000-LYBTV:1:1106:14205:26257 1:N:0:CATCACCC+TGCTATAT
GTCAGCATGTGAGCTTTGGAGGGCAAGAAGTGGTTGTGACATTGCATGGCAGCTAGAGCCAACTGGTTTATCAACGGCAAAATATAGATCGGAAGAGCACACGTCTGAACTCCAGTCACCATCACCCATCTCGTATGCCGTCTTCTGCTTGAAAAAACAAAAATTAATAAACACTACAAGTAGAATACTTAGGCTTGTTGTTCCAATATAATTTGGATTAACATTAGATCTTGTGACACCAATGTTTATCG
+
BBBBAFFFFFFFGCG4GFGGGGGGGEGHHHHGFBFAEGGHHHHHHHHFHHHGGHHHHGHHHFFBGHFBGHHHGDGD0EEFHHFFF@GHF4?FEEAHHFHHHHGCGFFHFFHFHHHHHHGEHHHFFCHFH2FGHFDCFDD@//@?2@G2FHH0F11GD/FGH0.<1>=FGEHEDG0</CD<D00=00000=<00/:/-.;:CGC:00CG0;0000909B0C009900;0000;090;000..9;/;;F0C0.
@M03495:530:000000000-LYBTV:1:1106:24002:26335 1:N:0:CATCACCC+TGCTATAT
GTCAGCATGTGAGCTTTGGTCCAGCCTGAGTCCTGGTTTATCAACGGCAAAATATAGATCGGAAGAGCACACGTCTGAACTCCAGTCACCATCACCCATCTCGTATGCCGTCTTCTGCTTGAATAAAAATTTTAATGTTATAACAAGTAATCATTGCTTTCACATAATAAAACTAAATAGGCGTTAGTCTTGTATAGTTGTGTCCTTAATTGATATTCATTTGAATCATTGCGGTTTTCCCACTGAAAATA
+
AA?A@FBDFDFFGBGFGB4AGFHH4FFGGGG5GFGGHHHFHHHEGFGE2EHHHBEFG5F5FAEAAGHECGHEFHEHE55FEEBFEFDE@3@B333G11F3FGG?EGGHDEEEGFFGFEGHF03443?B3B334?12F22F22BB1DB122@21@@F1GFD1222211@<G111?111??111-<-<.11><1<11000000<C0<=GD00=00000<000;00:00<GBG00.-;-;C;000..;000000
@M03495:530:000000000-LYBTV:1:1106:7416:26354 1:N:0:CATCACCC+TGCTATAT
GTCAGCATGTGAGCTTTGGAATTAGTAAATTCGTTGACTGGTTTACAACGGCAAAATATAGATCGGAAGAGCACACGTCTGAACTCCAGTCACCATCACCCATCTCGTATGCCGTCTTCTGCTTGAAAAAAAAATCTCTTCTCTCAACCAGAATTAGTCTTTAACTCTGAAGTGTGTGAAGTAATTCTATATCGCATGCAGCCAGATTACATATGTCATATACTCATTGCATTCTGCCTCCCACTTCCCAC
+
BBBBBFFFFFFFGBGCGGGGGGHHHFGHHHHHGHHHEHHHHEGHGHHHHGGGGCHHHHHHHHHHHFFFDFHFHHHFEGGHGGHFHBFCGBGHBEGHFHFHAGH3BDGFEHE43EGFHGGHGHHDCG3BGH@/@CA222>222??11100?/0<111111111>=111>11>><1=0.<000=0000<==0DG0.....000:....000;0000;00000;09000;0000000;0;000.9/..000/9.
@M03495:530:000000000-LYBTV:1:1106:19466:26371 1:N:0:CATCACCC+TGCTATAT
GTCAGCATGTGAGCTTTGGACTCCTGACTGGTTTATCAACGGCAAAATATAGATCGGAAGAGCACACGTCTGAACTCCAGTCACCATCACCCCCATCTCGTATGCCGTCTTCTGCTTGAAAAAAAAAAAAACAAAACCCAACAAACACTACAGAACTGTCCACGATTATGACCCATGAGAATGATTGGTGACTAACGGTCACTCAGTCGCACAAATAACGATATTAGTCCACAGTACTGTCAAGATCCACT
+
CCDDDFFFFFFFGGGGGGFGGGHHHHHHHHHHHHHHHHHHGGGGGHHHGHHHHHHHGGGGHHHHHHHGHHHGHHHHHHHHHHHHHHHHHGHHGGGBBGHHFGHHHHGFGHGHHHHHHHAGHGHGGGGG/</>.<<0>......<....0</0000/0000000.;..:00000/./90000000000.9.090000.-...90;/000.----/.000:....-000000:00.0:::00000000:0000
@M03495:530:000000000-LYBTV:1:1106:22971:26420 1:N:0:CATCACCC+TGCTATAT
GTCAGCATGTGAGCTTTGGAGTCAGCACTGGTTTATCAACGGCAAAATATAGATCGGAAGAGCACACGTCTGAACTCCAGTCACCATCACCCATCTCGTATGCCGTCTTCTGCTTGAAAAAAAAAACATCCACTTATAAGGGTATAACAAGTAATCTCTGCTTTAACATAACATATAAAACGAGCCGTGATGCGTGGATTATTCTGACATTAATTAGTATTCATATGATTCGATGATGGTTTCTGATGTCA
+
BBBBBFFFFFFFGGGGGGFGGGHHHHHHHHHHHHHHHHHHGGGGGHHHHHHHHFHHGGGGHGHHHHHGHHHGHHHHHHHHHHHHHHHHHFEGF?CGHHGGHHHHGGGHGGHBGGHHGHH?B/E/<C//222@2211??F1100?1?1<1?<<111111111><11<FD10</000000=0<-.;-:;.-::00-;.-.000000;B;;:00000;0;00000000000000.09/9/;//;./9/B//://
@M03495:530:000000000-LYBTV:1:1106:9966:26431 1:N:0:CATCACCC+TGCTATAT
GTCAGCATGTGAGCTTTGGAATTAGTAAAGTTGACGACAGAAGGAGCAAGATAACGACCACAGGGAGGGTGGTTTATCAACGGCAAAATATAGATCGGAAGAGCACACGTCTGAACTCCAGTCACCATCACCCATCTCGTATGCCGTCTTCTGCTTGAAAAAAAAAAAAAAACTCGCATCCGGCAATTAGTATTCCAAATAAAAGTGCTGGAGTATGGACTATAGCCATCGAACACGTGTGAACCTCAGTG
+
BBBBBFFFFFFFGFGGGGGEGGHHHHHHFHHHHFHGGGGGHHHFFHHGHFFHHHHGGGGGHHHHGFGGG?FFEEFHHHHHHGGGG@CGHHHHHGHHEGGGEHHHGHHHGHHHFHHHHHFHHHHHHHHFFFHHHG22@FCFGHHHHGGGHGHHGFHBFF1GGF-C-:@-:-@-;00.--.-/.---;/////////9////9////:;////..////.///;//://///.//.-...9/./;/..///:/
@M03495:530:000000000-LYBTV:1:1106:9332:26492 1:N:0:CATCACCC+TGCTATAT
GTCAGCATGTGAGCTTTGGACTCCTGACTGGTTTATCAACGGCAAAATATAGATCGGAAGAGCACACGTCTGAACTCCAGTCACCATCACCCATCTCGTATGCCGTCTTCTGCTTGAAAAAAAAAAAACATAAATAACACCCGACAAAATCAAATAACAATCTGCTAGCAACAATCCTTCAACAGTCTTGTACCTCATTTAACCCTTAACACACGTACAGTCAACGGCCTAAACCGTGCAACTATCTCTCA
+
BBCCDFFFFFFFGGGGGGGGGGHHHHHHHHHHHHHHHHHHGGGGGHHHHHHHHHHHGGGGHHHHHHHGHHHGHHHHHHHHHHHHHHHHHHHHGHFHHHFGHHHGGGGHGHHHHHHHFFHHHEFFB<>//?1=F?111111..-<-></<00<<0=00000000000:00;C...00/000:0:0/0000000000000000000../00::0.9-:/;9000000;9--./000/:.:..00/:00:0000
@M03495:530:000000000-LYBTV:1:1106:18567:26518 1:N:0:CATCACCC+TGCTATAT
GTCAGCATGTGAGCTTTGGAGTGAAATCTCTTGTCTTAAGGAATAAAGGAAAAAGATTCCGTCGGAGGCTCGGTGCTCTACAGGTTCAACCTTTGTACTCTATTATTGCCTCACATTCCATCTCTTGTGAAAATATATTTGATTGGCTTTTCTGCAGGTTGTTTGCCAGGACAGGTCGTGATTGCTGGAGCAGGTATGATATAATTCTAGGATTTGACAGATGAATAATTTACATATATATCTAACTTTGA
+
CCCCCFFFFFFFGGGGGFGGGGHHHHGHHHHHHGHHHHGHHHHGHHHHHHHHHGGGHHHGHHHGGGGGGHHGGDGGGFHHHHHHHHHGFGHGHHHGHHHHHHHGFHHGFHHHHHHHHHHHHGHHHEHFGHG4GGHHFHHHHHHHGGHGHHGEGHHGHHGHF?GHHHGHHHHHHGGHHGGGHHHHHHHHHHGEFG<GHHHHHHH0DDHHHHHHHHHHHHFHHHHGGFCCCCGGHFBGGFFFGGGG0FFGFG0
@M03495:530:000000000-LYBTV:1:1106:15314:26522 1:N:0:CATCACCC+TGCTATAT
GTCAGCATGTGAGCTTTGGTCCAGCCTGAGTCCTGGTTTATCAACGGCAAAATATAGATCGGAAGAGCACACGTCTGAACTCCAGTCACCATCACCCATCTCGTATGCCGTCTTCTGCTTGAAAAAAAAGAAATCGCGTAGAGGCTTTGCTATTCAGCGTTTGCTTAATGCATTGCGACAGGCTCATGCTGATGGCTGGTATACCGTTTTGCACACTCACACGCTGGCTGACGAACGTTTAGAGGCGTTTT
+
A>AABFBDDDFFGFGGGGCAFGHHHGHHFBHDGHHFHHHHHHFEF?EC22F2ABGFHF5HEFGE1FHFHCFGGGHHFHHHHFGHHE3EGB@FGFECFEB3FEHGGBGHHGG/FGFGFH43B0B3FG/B//?GH@2<//<</?D0//0<F111F111FDC..-<0=0=D0=0D<00DA:---.;..0:;0<9;9;0/;.9;0;000..;/9;0;;;;/9/;;9@-.9;.:A...:--9..;.://9.-9-9.
@M03495:530:000000000-LYBTV:1:1106:19361:26532 1:N:0:CATCACCC+TGCTATAT
GTCAGCATGTGAGCTTTGGAGTGAAATCTCTTGTCTTAAGGAATAAAGGAAAAAGATTCCGTCGGAGGCTCGGTGCTCTACAGGTTCAACCTTTGTACTCTATTATTGCCTCACATTCCATCTCTTGTGAAAATATATTTGATTGGCTTTTCTGCAGGTTGTTTGCCAGGACAGGTCGTGATTGCTGGAGCAGGTATGATATAATTCTAGGATTTGACAGATGAATAATTTACATATATATCTAACTTTGA
+
BBBBBFFFF5FFGGGFGFFGGGHGHHHHHHHHHGGHHHHHHHHHHHHHHGHHHHGGHHHHHHHGGGGGGHHGGGGGGGHHHHHHHHHHH4BFHEHFHHDGHHHHHHHHHHHHGHHHHHHFHHHGHHHGHHHHHHHHGHGHFHGHHHHFHHHGHHHFHHHHGEGHHGHHHGHGHGGHHGGGHGFHHGHHHGGEHGCHFHHHHGHHGHFHHHFHHGCC0CFGBGHGCHC<CGGFHFHHFFB;BBBFGGGGGF0
@M03495:530:000000000-LYBTV:1:1106:16146:26547 1:N:0:CATCACCC+TGCTATAT
GTCAGCATGTGAGCTTTGGAATTAGTAAATTCGTTGACGACAGAAGGAGCAAGATAACGACCACAGGGAGGGTGGTTTATCAACGGCAAAATATAGATCGGAAGAGCACACGTCTGAACTCCAGTCACCATCACCCATCTCGTATGCCGTCTTCTGCTTGAAAAAAAAAAAAAAAACAAAACAATACATGTAATACTCACGAAGCATGATTAAGATTGATATCACAGCACATGTCTTATAGCATAAACCAA
+
CCCCCFFFFDFFGFGGGGGGGGGHHHHHHHHHDGHHHHGGGGGHHHHGHHHHHHHHHHGGGGGHGHGGGGGGGFEGGHHHHBGHGGGGCFGF3FGHHHHHGGGGHHHHHHHGHHHGEHGGGHHHHHHHHHGHHHHF/?=GFGF/F0GHGAEGGHHHEHHHHBGHFGFCGC?-:-:;:A..;...0;00000090000000....-000000000;0000000000009/./00:;0000000:0;000/..
@M03495:530:000000000-LYBTV:1:1106:17374:26551 1:N:0:CATCACCC+TGCTATAT
GTCAGCATGTGAGCTTTGGAATTAGTAAATTCGTTGACGACAGAAGGAGCAAGATAACGACCACAGGGAGGGTGGTTTATCAACGGCAAAATATAGATCGGAAGAGCACACGTCTGAACTCCAGTCACCATCACCCATCTCGTATGCCGTCTTCTGCTTGAAAAAAAAAAAAAAAATGTCAATATGCGCTAAGCAAATAGAGAGTCATGAGATCATGACATAAACTAATACACGCTGTGTACACAGACATG
+
CCCCCFFFFFFFGGGGGGGGGGHHHHHHHHHHGEGHHHGGGGGHHHHHHHHHH2GHHHGGFGGHFHHGGGGGGFGGGHHHHEHHGGE@EFFBBGHHHGHHGGGGFHHHHHHGHGHGEHHFGHHHHHHHHHHHHHHC/<0FHHG?GHGHGDGFGHHHHHHCGHHFHGGGG-:--;;A.//;///////..--;///////////.///9/;//9////////////////9/9;.-9..///////.;..//
@M03495:530:000000000-LYBTV:1:1106:21958:26565 1:N:0:CATCACCC+TGCTATAT
GTCAGCATGTGAGCTTTGGAGTGAAATCTCTTGTCTTAAGGAATAAAGGAAAAAGATTCCGTCGGAGGCTCGGTGCTCTACAGGTTCAACCTTTGTACTCTATTATTGCCTCACATTCCATCTCTTGTGAAAATATATTTGATTGGCTTTTCTGCAGGTTGTTTGCCAGGACTTTCCAAGACCTCCACTAGAAAACACAATAAACTTTTTGGAAGCTGGACAACTATCTTCATTTTTCAGACACAGTGAAC
+
BBBBBFFFFFFFGGGGGGGGGFGDBFGFGHHHHHHHHHHHHFGHHHHHHHHHFHGGHHHHFBGEAEEGGHHGFEEGGHHHHGBEGHHHHHHHHHHHHHHHHHHHHHHHGGHHHHHHHHHHHHHHGHHHGH4F3FEGGHGHFFGHH0BBBBFGHGHGHHHHHEHHHHFHHGHHGGHHGHHHEGGHHAFGHHH1>DFGHHHGGF<DDDDGHHCC/GHHHHF;GHGHGHGHHFGGGGGFFFFGF/9B9AFF0F0
@M03495:530:000000000-LYBTV:1:1106:14770:26566 1:N:0:CATCACCC+TGCTATAT
GTCAGCATGTGAGCTTTGGAGTGAAATCTCTTGTCTTAAGGAATAAAGGAAAAAGATTCCGTCGGAGGCTCGGTGCTCTACAGGTTCAACCTTTGTACTCTATTATTGCCTCACATTCCATCTCTTGTGAAAATATATTTGATTGGCTTTTCTGCAGGTTGTTTGCCAGGACAGGTCGTGATTGCTGGAGCAGGTATGATATAATTCTAGGATTTGACAGATGAATAATTTACATATATATCTAACTTTGA
+
AAAAAFFFFF3DGFGGGGGGGGCA33FGHHHHHGHHHHHHFFHHHHHHHHHHHHGGHHHHHFHEGEE?EGHGEEGGGHHBGHHFHHHHHHHGHHHHHHHHH1GHFHHHHHGHGGHHHHHHHHGFHHGHHH21<FDHFGHHHHHHHAF<GFHHHHHHHFHHF<GGHGHHHEHHGGGHHGGGBHHGHGHFGGHHHHCFHHHHHHFDGDHGD00GGCGGFFHGHHHHHGG:;CHHH0;CFFGFFGGF9CBF;F0
@M03495:530:000000000-LYBTV:1:1106:23536:26588 1:N:0:CATCACCC+TGCTATAT
GTCAGCATGTGAGCTTTGGAATTAGTAAATTCGTTGACGACAGAAGGAGCAAGATAACGACCACAGGGAGGGTGGTTTATCAACGGCAAAATATAGATCGGAAGAGCACACGTCTGAACTCCAGTCACCATCACCCATCTCGTATGCCGTCTTCTGCTTGAAAAAAAAACAAATAATTATCTTCCTCGTTTGATCTCTACCACGCCGTCAGTCAATACTCGTGTCAGCATATCCTGTGTGACGCCTGAACA
+
AAABBFFFFFFFG4FGGGGGFFHGHHHFCGHHGHHHDGEBEGFBGGHGHGGHHHGFGHFEEGEHHGHGAECFGGGGGHHHHHGHGGG?E?FFGHGHFEHGGGGG0GFFHHHGHHHGGHGHHH2<GGBGG<2GHHHH??GHHHFAGHHHCFGEF>FGGHHGH0==.<<--..;.<0000009000000...9.00;000;0;0099.--9..9////9;//..:.;//////;//////9.9/.;-;..///
@M03495:530:000000000-LYBTV:1:1106:9020:26602 1:N:0:CATCACCC+TGATATAT
GTCAGCATGTGAGCTTTGGAGTGAAATCTCTTGTCTTAAGGAATAAAGGAAAAAGATTCCGTCGGAGGCTCGGTGCTCTACAGGTTCAACCTTTGTACTCTATTATTGCCTCACATTCCATCTCTTGTGAAAATATATTTGATTGGCTTTTCTGCAGGTTGTTTGCCAGGACTTTCCAAGACCTCCACTAGAAAACACAATAAACTTTTTGGAAGCTGGACAACTATCTTCATTTTTCAGAAACAGTGAAC
+
AAABCFFFFFFFGGGGGGGGGGHHHHHHHHHHHHHHHHHHHHHHHBGHHHHHHHGFGHHHGGHGGGGGGHHGGEGGHHHHHHHHHHHHHHHHHHHHHHHHHHHHHHHHHHHHHHBHHHHHHHHHHHHHH4EBGG3FBHHHHFHHHFGHHHHHHHHHHHFHGCGHHHHHHHACFHHHFF?F0GHHHHHGH0C1FFHGEFE.<0=0DHHHHHGG/;CCGH/::GFECCGHEGGFGGGGGGG0C;:9FFCFB0;
@M03495:530:000000000-LYBTV:1:1106:14702:26643 1:N:0:CATCACCC+TGCTATAT
GTCAGCATGTGAGCTTTGGAATTAGTAAATTCGTTGACGACAGAAGGAGCAAGATAACGACCACAGGGAGGGTGGTTTATCAACGGCAAAATATAGATCGGAAGAGCACACGTCTGAACTCCAGTCACCATCACCCATCTCGGATGCCGTCTTCTGCTTGAAAAAAAAAATAAAGCCGACAAAACAGCTACACTTAGGTACAATCACTATCCAAAAAGCGACATGACACACTCATTACAGTGTATGATCAA
+
AAAAAFFFFFF5GBGBGCBGGGHHF56B5EHHG4FBAGFDGGGHGGHHHGHHHGFHHHGG??EGHFFGGD?E?F?1F1BGHHHHCEGEG0B3?EG4EBFHEGGGHHGHACEDCGHCBGHDDGH12FGFFGF1FD0FCB011<///<?1-.-0>11>DDGHAGGB.A@@@-.00009.---;;/9../.0000/0/////9999/9///9///9//;.;...--./9;//..;/9///9//////;//////
@M03495:530:000000000-LYBTV:1:1106:21411:26660 1:N:0:CATCACCC+TGCTATAT
GTCAGCATGTGAGCTTTGGAGTGAAATCTCTTGTCTTAAGGAATAAAGGAAAAAGATTCCGTCGGAGGCTCGGTGCTCTACAGGTTCAACCTTTGTACTCTATTATTGCCTCACATTCCATCTCTTGTGAAAATATATTTGATTGGCTTTTCTGCAGGTTGTTTGCCAGGATCCAAGACCTCCACTAGAAAACACAATAAACTTTTTGGAAGCTGGACAACTATCTTCATTTTTCAGAAACAGTGAACAAC
+
CCCCCFFFFFFFGGGGGGGGGGHHHHHHHHHHHHHHHHHHHHHHHHHHHHHHHHGGHIHHHGHGGGGGGHHGGEGGHHHHHHHHHHHHHHHHHHHHHHGHHHHHHHHHHHHHHHHHHHHHHHHHHHHHHHHHHHHHHHHHHHHHGGFHHHHHHHFHFHHHHGHHHGHHHAHHGHHHHEHHHHHHHHHGFHHHHCHGEGHGHHHHHHHGGHF/GHGHHHFHHHGHGHHFG0FFGFFFGGGGFFFGFFGFFG.
@M03495:530:000000000-LYBTV:1:1106:23671:26701 1:N:0:CATCACCC+TGCTATAT
GTCAGCATGTGAGCTTTGGTCCAGCCTGAGTCCCTGGTTTATCAACGGCAAAATATAGATCGGAAGAGCACACGTCTGAACTCCAGTCACCATCACCCATCTCGTATGCCGTCTTCTGCTTGGAAAAAAAAAAACAAAAGAGTACGTAATGTCACGCAAGAAGTACTATAGCGTAAGTAGTATACGAGTCTTAGGCGTAGCAGTACGAACGTCTTGGTTGTCGAGAGTAGGTATACCGATCTCACTTGTCG
+
BBCBBFFFFFFFGGGGGGGGGGHHHGHHGHHHFHHHHHHHHHHHHHGGGFGHHHHHGHHHHHGFGGHHHGHHHGGHGGHHHHHHHHHHHFHHHHHHHHGF3FGHFGHHGHGGGHGHHHHHHH/FFF2GC?C</<<//000.01>1.010.1>111..<--<//00000000;-....000:0;0CC.../00000/-9--.0;000;;.:-.././//.;;/.:-.-//////;//;..--.////////.
@M03495:530:000000000-LYBTV:1:1106:20212:26714 1:N:0:CATCACCA+TGCTATAT
GTCAGCATGTGAGCTTTGGAGTGAAATCTCTTGTCTTAAGGAATAAAGGAAAAAGATTCCGTCGGAGGCTCGGTGCTCTACAGGTTCAACCTTTGTACTCTATTATTGCCTCACATTCCATCTCTTGTGAAAATATATTTGATTGGCTTTTCTGCAGGTTGTTTGCCAGGACTTTCCAAGACCTCCACTAGAAAACACAATAAACTTTTTGGAAGCTGGACAACTATCTTCATTTTTCAGAAACAGTGAAC
+
CCCCCFFFFFFFGFGGGGGGGGHHHHHHHHHHHHHHHHHHHHHGHHHHHHHHHHGGHHHHHGHGGGGGGHHGGGGGHHHHHHHHHHHHHHHHHHHGHHHHHHHHHHHHHHHHHHHHHHHGHHHHHHGHHHFHHHHHHHHHHHHHGHGHHHHHHGFHHAGHGDHHHHHHHEHHHHHHHGHHFHGHHHHHHHGDFGBGHHH<GHGGHHHHHHGCHFCCHHHFHHHEHFCCHHGGFFFGGGGBFFFFGG;0;F0
@M03495:530:000000000-LYBTV:1:1106:17928:26780 1:N:0:CATCACCC+TGCTATAT
GTCAGCATGTGAGCTTTGGATGGTTCTGGTTTATCAACGGCAAAATATAGATCGGAAGAGCACACGTCTGAACTCCAGTCACCATCACCCATCTCGTATGCCGTCTTCTGCTTGAAAAAAACAAAACAATATATAAAATCCCTAAATATGTCAACATCTAGTAAACTAAAAAATTCTGTAGTCATCTCATTCTCTGCCTTCCACTATATCCGTCGTGACTTAATGACTTAACAAGATCATATATACGTTAG
+
AAAAAFFFFFFFGGGGGDGFGG1ADGHFGHHHGFHHHGGCEGEHFHHHHHHHHHGGGEHFHFFCGGGGFCDGHFFFHGHGHHHFGCDGHHGBFDDFFEHHHBEE>EFGH1B1FFF>1FF///??000/<1122222@F>@11110122@22@11?1011111111111?1>1>01111<>0=<00=0000=0=0000000<C00</00000...-:.;.00000000;;00000//0900;C0000.0//.
@M03495:530:000000000-LYBTV:1:1106:14871:26790 1:N:0:CATCACCC+TGCTATAT
GTCAGCATGTGAGCTTTGGAGTGAAATCTCTTGTCTTAAGGAATAAAGGAAAAAGATTCCGTCGGAGGCTCGGTGCTCTACAGGTTCAACCTTTGTACTCTATTATTGCCTCACATTCCATCTCTTGTGAAAATATATTTGATTGGCTTTTCTGCAGGTTGTTTGCCAGGACTTTCCAAGACCTCCACTAGAAAACACAATAAACTTTTTGGAAGCTGGACAACTATCTTCATTTTTCAGAAACAGTGAAC
+
AA1AAFFBF@BFGFG1FBGGG1A1GFFGHGCEDA1GHHHHFHFHHHHHFFHHHAEFGHHHABFE?EEAAGFC/BEEG1GGFHHEEFFHHFAE11FBDGFHHHHDFBFFFGHHHHHFBHEFBGHGHGHFFBHHHGGHHH>GGGFHB0F1GBFDGHFFHFGEGCHGHGHHHHHHGHEFGHBGCGHBGEGGGHBF=FGHGGHEHH0<D0DFHHGCHEHA0CCGGBGAGF0CBGBFFBFGFGGBFFGGBF990;:
@M03495:530:000000000-LYBTV:1:1106:15077:26802 1:N:0:CATCACCC+TGCTATAT
GTCAGCATGTGAGCTTTGGTCCAGCCTGAGTCCCTGGTTTATCAACGGCAAAATATAGATCGGAAGAGCACACGTCTGAACTCCAGTCACCATCACCCATCTCGTATGCCGTCTTCTGCTTGAAAAAAAAAAAACAAAACAAATACATTAAACACCATGACCAGATCTGCACACTAGTATAGCCCTGGCAAATCGTACTCTCCCTACAACGACTACACATGCTCACTATGACTATCAACAACCTATGATCG
+
CCCCCFFFFFFFFGGGGGGGGGHHHGHHHHHHHHHHHGHHHHHHHHGGGGGHHHHHHHGHHHGGGGHHHHHHHGGHHGHHHHHHHHHHHHHHGHHGGHGG3FGHEEFHHHGEGHGHHHHHHHGHHHHGGGFFD////0<<..011<<><11<0=<<.000000<.0:0:00:0.//00;0;00::/.;./0.00;..:.0;0:9/0.00;-.-.-/0/0000000090090000000;/0.../009009:
@M03495:530:000000000-LYBTV:1:1106:9305:26870 1:N:0:CATCACCC+TGCTATAT
GTCAGCATGTGAGCTTTGGTCCAGCCTGAGTCCCTGGTTTATCAACGGCAAAATATAGATCGGAAGAGCACACGTCTGAACTCCAGTCACCATCACCCATCTCGTATGCCGTCTTCTGCTTGAAAAAAAAAAAAAAAACATAACCAACACATAGCTGCACTAATACTGGACCACATGATGAATATGCTATTCAATTACACATCACGCATCACACTGCATCTGGACCCATACACAGACTGTGATCAATGACA
+
CCCCCFFFFFFFGGGGGGGGGGHGHGHHHHHHHHHHHHHHHHHHHHGGGGGHHHHHHHHGHHGGGGHHHHHHHGHHHGHHHHHHHHHHHHHHHHHHHHGGFHFGGGHHHHGGGHGHHHHHHHHGHFHGC@BD@@>@--.<000<00.....0:00000/000000<000/.;...000;0000;0000000;0000000:009009.-.90000/000009000:/9.///000.0.00000000000000
@M03495:530:000000000-LYBTV:1:1106:14167:26894 1:N:0:CATCACCC+TGCTATAT
GTCAGCATGTGAGCTTTGGAGGGCAAGAAGTGGTTGTGACATTGCATGGCAGCTAGAGCCAACTGGTTTATCAACGGCAAAATATAGATCGGAAGAGCACACGTCTGAACTCCAGTCACCATCACCCATCTCGTATGCCGTCTTCTGCTTGAAAAAAAAAAAAAAAACACTTATCTTTTAGAAGGTTCCACTTCCAATCTGTAATAATAGATCAGTAACGTACATTCATGCACTCAGATCACTTATTGAAT
+
BBBBBFFFFFFFGFFFGFGGGGGGGGGF4GAFFHGAGGHHHHHDGHHHHHHGGHHHHGHHHHGHHHHHHHHHHHHGGGGGHHHHHHFHHHHGGGGHHEFHHHGGGHGHHHHHHHHHHHGHHHHHHHEE?FDDHFGH2GGGACHGHFHHHGCFCFFFDG@-A--=-@-C..00;0;00900/0;;;/00:000;0000/::////;9/////////////..9.:////////;//://:/;B/;////;//
@M03495:530:000000000-LYBTV:1:1106:21651:26914 1:N:0:CATCACCC+TGCTATAT
GTCAGCATGTGAGCTTTGGAGTGAAATCTCTTGTCTTAAGGAATAAAGGAAAAAGATTCCGTCGGAGGCTCGGTGCTCTACAGGTTCAACCTTTGTACTCTATTATTGCCTCACATTCCATCTCTTGTGAAAATATATTTGATTGGCTTTTCTGCAGGTTGTTTGCCAGCAGGTCGTGATTGCTGGAGCAGGTATGATATAATTCTAGGATTTGACAGATGAATAATTTACATATATATCTAACTTTGATA
+
BBBBBFFFFDFFGFGGGGGFGGFHBGHHHFEGHGFGHHHHHHGBHHHGHFHHGGGGHHFHBBBEEEGCEHHGGFGGHHGHHHHHHHHHFFGGHHHGGGDGGHHHHHHHHEGGGHHHHHHHHGHHHHHFGEGGGHHHHHHHHBHHHGHHHH2FFGFHCFGF<BGBGGHHHFHHHHHCDGHHHFBFHFHHFEBG>0=GDGBGGD0GFBDFHGFDHHEFFF/:CG;GFG;GGGHEFGHHHCFFG0FBBFBF000
@M03495:530:000000000-LYBTV:1:1106:19198:26941 1:N:0:CATCACCC+TGCTATAT
GTCAGCATGTGAGCTTTGGAATTAGCTGGTTTATCAACGGCAAAATATAGATCGGAAGAGCACACGTCTGAACTCCAGTCACCATCACCCATCTCGTATGCCGTCTTCTGCTTGAAAAAAAAAAACATTAGCTTATATGCCAAGAGATGGAACAGCACGCATTCTGGGAATCAGTTGGAGAGGTTCTTAACTATCAGCGGCAATGGTGTCCAGTCAACACTATCGAGTATAGCGAAGGGTCGGATCATAAG
+
BAABBFFFFFFFGFGGGGGGGGFHFHHHHEFHHHHHHHGGGGFHHHHEBFHGHHGGGGHHHHGHHGFHHGHHHHGHFEGGGHHHHHHHGFGFHGFG?ECG4GGEEHFHH4GFGHFH3??E///B///22@?01????1111?1/00011101100<00<-<..0<=0<.//00::00/0=/..//00:0000009000.--9-909;0./00/99////.;/9/..././9//----9.A/-9-9-./9//
@M03495:530:000000000-LYBTV:1:1106:20579:26941 1:N:0:CATCACCC+TGCTATAT
GTCAGCATGTGAGCTTTGGAGTGAAATCTCTTGTCTTAAGGAATAAAGGAAAAAGATTCCGTCGGAGGCTCGGTGCTCTACAGGTTCAACCTTTGTACTCTATTATTGCCTCACATTCCATCTCTTGTGAAAATATATTTGATTGGCTTTTCTGCAGGTTGTTTGCCAGGACTGAGCACTAGCACCCTTATCCACCACCTCTTCGAAGTTCCAAGGGGTGATGGTTTCCTCAGACTTTCTGGTCATCCAAG
+
@BBBBFFFFFFFGGGGGGCGGGHGHHHHGHHGHFGHHCGHGHHHHHHF3GFHHHGGFHHGHFF??EAAEGHEGA1EGHHHHHFGEGHGHHHHFHHHGH4GFHHGHHHF4BGFHEHFFHEHDDF3HHHHFFHHHHHHHHFHHFHDFFFFGHHHHHFHHGHHFDGHFHFHHAGHHFGGHFCGGFBGF<CEHFFGHHFHHHEFHFFDCCGECHGHFH0;.;;@EFFGFFFCBBFB/CFGFGGGFBFGGGGBC90
@M03495:530:000000000-LYBTV:1:1106:15205:26974 1:N:0:CATCACCC+TGCTATAT
GTCAGCATGTGAGCTTTGGAGTGAAATCTCTTGTCTTAAGGAATAAAGGAAAAAGATTCCGTCGGAGGCTCGGTGCTCTACAGGTTCAACCTTTGTACTCTATTATTGCCTCACATTCCATCTCTTGTGAAAATATATTTGATTGGCTTTTCTGCAGGTTGTTTGCCAGGATTTTTCTTTCCAAGACCTCCACTAGAAAACACAATAAACTTTTTGGAAGCTGGACAACTATCTTCATTTTTCAGAAACAG
+
DDDDDFFFFFFFGGGGGGGGGGHHHHHHHHHHGHHHHHHHHHHGHHHHHHHHHHGGHHHHGBFFGGGGGHHGGGGGHHHHHHHHHHHHHHHHHHHHHHGHHHHHHHHHHHHHHHHHHHHHHHHHHHHHHHHHHHHHHHHHHBHHHHHHHHHGHHHHHHHHHEFHHHHHHHHHHHFHHHHHHHHHHHHHHHHHHHHFHGHHHHHGGHHHHHHGGHHGCHGHAGHFHHHHEGGGGFFGGGGGGGGGFFFGGF/
@M03495:530:000000000-LYBTV:1:1106:8711:26996 1:N:0:CATCACCC+TGCTATAT
GTCAGCATGTGAGCTTTGGTCCGCCTGGTTTATCAACGGCAAAATATAGATCGGAAGAGCACACGTCTGAACTCCAGTCACCATCACCCATCTCGTATGCCGTCTTCTGCTTGAAAAAAAAAAAACAAACACATACAACAACACTAACACATCTTATAACACTATATGTACAGAAAAATATAAAGAGTATAAGAACAGTCAACCGTCTAACTCCACACAATAACACTACAGCACCACCACTAAATTAAAAC
+
CCCCCFFFFFFFGFGG5BFGGGGGGGHHFHHHHHHHGGGGGGHHHHHHHHHHHGGGGHHHHHHHGHHHGHHHHHGHFGHHGHHHHHHHHGHFHHHGGFHHGGGGHGHHHHHHHEGHHHGGGGFD@///0/?0<11111>..>..1//<//<000000000<<0/0<00000000///..00;0000/000;;0;0///00090.-...;00000;;/.;.;////9;//////.....9.///////9///
@M03495:530:000000000-LYBTV:1:1106:12361:27036 1:N:0:CATCACCC+TGCTATAT
GTCAGCATGTGAGCTTTGGAATTAGTAAATTCGTTGACGACAGAAGGAGCAAGATAACGACCACAGGGAGGGTGGTTTATCAACGGCAAAATATAGATCGGAAGAGCACACGTCTGAACTCCAGTCACCATCACCCATCTCGTATGCCGTCTTCTGCTTGAAAAAAAAAAAAAACTAACAAAACATAACAACCTACATATCAATCCAACAACATGAAAAGTAGATCATCTATCTGACAACTCACATTGCAC
+
CCCCCFFFFFFFGGGGGGGGGGHHHHHHHHHHFFGHHHGFGGGHHHHHHHHHHHHHHHGGGGGHHHHGEEEGBFGGFHHHHHHHGGGGGHHGHHHHHHGHGGGGHHHHHHHGHHHGHHHHHHGHHHHHHHHHHGHHGG<GGHFGHHHHGDCHGHHHHHHHHGHGHGDGG-9---.000//0..../9://9../9/9//://B/9////...;////://;/9///:///////9////;/////9/////
@M03495:530:000000000-LYBTV:1:1106:9906:27041 1:N:0:CATCACCC+TGCTATAT
GTCAGCATGTGAGCTTTGGAGTGAAATCTCTTGTCTTAAGGAATAAAGGAAAAAGATTCCGTCGGAGGCTCGGTGCTCTACAGGTTCAACCTTTGTACTCTATTATTGCCTCACATTCCATCTCTTGTGAAAATATATTTGATTGGCTTTTCTGCAGGTTGTTTGCCAGGACTTTCCAAGACCTCCACTAGAAAACACAATAAACTTTTTGGAAGCTGGACAACTATCTTCATTTTTCAGAAACAGTGAAC
+
BBBBBFBFFD5@EGGEGGFFFABFGFFGDHHHHHHGHHHBCBGHFHGDHHFFFE22FFHHGBFAEEA??EGFEEE@GGGHFHBBGGEGHFHHHHFEHHHFFHFEGHHDG@GFGEHGD?GEGHHHGGHHHB4?GHHGFHBGGFF4?CF?FGHFGDGHBHCGC<FGHGGGBC/GHH1F<11FGHFFHECHGCG1FFGEFFHCF0<D0=<DGD@DCCGEHHCGHFHHFFGHBGGGFF9BFGGBCFFFFBB;0;0
@M03495:530:000000000-LYBTV:1:1106:15115:27091 1:N:0:CATCACCC+TGCTATAT
GTCAGCATGTGAGCTTTGGTTTATCAACGGCAAAATATAGATCGGAAGAGCACACGTCTGAACTCCAGTCACCATCACCCATCTCGTATGCCGTCTTCTGCTTGAAAAAAAAAACCGTACTTAGCCTTGTTCCGAGTCTTACCTGATACGCATAAGGAGCAGGGACGAGATCGTAAGATCAGACGTCTGAACACCCGTAACAGATGATATTCTAGTATGCAGAGTTCCGCTGCATACAAAAAACATAGAGG
+
ABBAAFFFFDFFGGF4FAGGGGHFHHGHGCEFFHGHHHHHHHHHGGGFHHHHHFHGHHHGEHFHHHHHGHHHHHFHGHHHGFGFGFFFHHHHEEGHGFFFHFHH1@FBH/EGC@///<?/<@2@22222<211<//??1<1101F01>1.<<..=00<.../.-<.:@D..0.;::CB00900;-.C/.9090/..-.-:900/;//////////////////9;;9/..9-.//9//9/..-.;/////.
@M03495:530:000000000-LYBTV:1:1106:18279:27096 1:N:0:CATCACCC+TGCTATAT
GTCAGCATGTGAGCTTTGGAGTGAAATCTCTTGTCTTAAGGAATAAAGGAAAAAGATTCCGTCGGAGGCTCGGTGCTCTACAGGTTCAACCTTTGTACTCTATTATTGCCTCACATTCCATCTCTTGTGAAAATATATTTGATTGGCTTTTCTGCAGGTTGTTTGCCAGGACAGGTCGTGATTGCTGGAGCAGGTATGATATAATTCTAGGATTTGACAGATGAATAATTTACATATATATCTAACTTTGA
+
BBBBBFFFFFFFGGGGGGGGGGHHHHHHHHHHHGHHHHHHHHHHHHHHHHHHHHGGHHGHHBGECGGEGHHGGGGGGHHHHHHHGHHHHGHGHHHHHHHHHGHHHHHHHHHHGGHHHHHHHHFFHHHHHHHHGHHFHHHHHFGHGGGHHHHGHHGGHHHBGEHHHGHGHGHFHGEHHGGGHHEHFGHHFHHHGH<DGHHFHHHHHHBGHFHFFFHHHHGHEG0GCGHFGGFHHHFHGGGGFFGGFFGGFF0
@M03495:530:000000000-LYBTV:1:1106:18655:27149 1:N:0:CATCACCC+TGCTATAT
GTCAGCATGTGAGCTTTGGAATTAGTAAATTCGTTGACGACAGAAGGAGCAAGATAACGACCACAGGGAGGGTGGTTTATCAACGGCAAAATATAGATCGGAAGAGCACACGTCTGAACTCCAGTCACCATCACCCATCTCGTATGCCGTCTTCTGCTTGAAAAAAAAAAAAAAACTAAACTAACAAATATATACAGTCACAATAGCTAAGAGACTCACGAACACCACATCGACTCTGTATATGAGATAAG
+
CCCDDFFFFFFFGGGGGGGGGGHHHHGHHHHHGHHHHHGGGGGHHHGHHHHHHHHHHHGGGGGHHHHGGGGGGGGGGHHHHHHHGGGGGHHGHHHHHHHHGGGGHHHHHHHGHHHGHHHHHHHHHHHHHHHHHHHHGF=GHHGGHHHHGGGHGHHHHHHHHHBGHGGGGEC---:.:00000000:0.0::0:00:0;0:00;:000000000//0::0.;.--;...900./-..:000:0:00000000
@M03495:530:000000000-LYBTV:1:1106:13848:27149 1:N:0:CATCACCC+TGCTATAT
GTCAGCATGTGAGCTTTGGAGTGAAATCTCTTGTCTTAAGGAATAAAGGAAAAAGATTCCGTCGGAGGCTCGGTGCTCTACAGGTTCAACCTTTGTACTCTATTATTGCCTCACATTCCATCTCTTGTGAAAATATATTTGATTGGCTTTTCTGCAGGTTGTTTGCCAGGACTTTCCAAGACCTCCACTAGAAAACACAATAAACTTTTTGGAAGCTGGACAACTATCTTCATTTTTCAGAAACAGTGAAC
+
ABBBBFFFFDDFGGGGGGFGGGHHHHHHHHHHHHHHHHHHHHHHHHHHHGGHHHGGHHHHBBBFFGGGGHHGGGGGHHHHHHHHHHHHHHGHHHHFHHHGHHHHGHHGHHHHHHGHHHHFGFHHHHGDGGGFFGHGHHHHHHHHHHHHHHHHHHHGHHHHFFHHHGFHHHHHHHGHGHHFFGFFFHHEFFH1GBFGACG<GHDGHHHHHHGGHHHEFGCCGHFFHFHHFCFFGGFFGGFGFFFFFG;F;;9
@M03495:530:000000000-LYBTV:1:1106:18297:27152 1:N:0:CATCACCC+TGCTATAT
GTCAGCATGTGAGCTTTGGTCCAGCCTGAGTCCCTGGTTTATCAACGGCAAAATATAGATCGGAAGAGCACACGTCTGAACTCCAGTCACCATCACCCATCTCGTATGCCGTCTTCTGCTTGAAAAAAAAAAACAAAAAAATACTGACATTGATAAAAAAAGGATTATGTGAATACTCTCTAAAACACTGAATCATACAGCAATTAGTATGTTAAAACAAACATTAAATGGAAATCAATCCACTGTGTAGT
+
BBBBBFFFFFFFGGGGGGGEGGHHHGHHHHHHHHHHHHHHHHHHHHGGGGGHHHHHHHHFHHGGGGHHHHHHHGHHHGHHHHHHHHHHHFHHHHHHHHGH3FGHFFHHGHGEEHGGHFHGHHCHHHHGFGGC@///0</-<01111=/00<00=0D000--../00000000:0;;0900;00CB09.:00000;00090:BB00;0009090;////.;9..///////////:///9/.////;:B//9
@M03495:530:000000000-LYBTV:1:1106:19445:27194 1:N:0:CATCACCC+TGCTATAT
GTCAGCATGTGAGCTTTGGAGTGAAATCTCTTGTCTTAAGGAATAAAGGAAAAAGATTCCGTCGGAGGCTCGGTGCTCTACAGGTTCAACCTTTGTACTCTATTATTGCCTCACATTCCATCTCTTGTGAAAATATATTTGATTGGCTTTTCTGCAGGTTGTTTGCCAGGACTTTCCAAGACCTCCACTAGAAAACACAATAAACTTTTTGGAAGCTGGACAACTATCTTCATTTTTCAGAAACAGTGAAC
+
CCCCCFFFFFFFGGGGGGGGGGHHHHHHHHHHHHHHHHHHHHHHHHHHHHHHHHGGHIHHHGHGGGGGGHHGGGGGHHHHHHHHHHHHHHHHHHHHHHHHHHHHHHHHHHHHHHHHHHHGHHHHHHHHHHHHHHHHHHHHHHHHHHHHHHHHHHHHHHGHGEHGFFHHHHHHHHHHGHGHHHHHGHGHHHHFHHHHHHHEHHFHHHHHHHGGHHHHHHHHFFGGGGGHHHGGGFGGGGGFFGGFGGBFFF9
@M03495:530:000000000-LYBTV:1:1106:9134:27208 1:N:0:CATCACCC+TGCTATAT
GTCAGCATGTGAGCTTTGGAGTGAAATCTCTTGTCTTAAGGAATAAAGGAAAAAGATTCCGTCGGAGGCTCGGTGCTCTACAGGTTCAACCTTTGTACTCTATTATTGCCTCACATTCCATCTCTTGTGAAAATATATTTGATTGGCTTTTCTGCAGGTTGTTTGCCAGGATTTTCTTTCCAAGACCTCCACTAGAAAACACAATAAACTTTTTGGAAGCTGGACACCTATCTTCATTTTTCAGAAACAGT
+
BCCCCFFFFFFFGGGGGGGGGFGHHHHGHHHHHHHHHHHHHHGHHHHHHHHHHHGGHHHHFBGGGGGGGHHGGGGGFHHHHHHHHHHHHHHHHHHHHHHHHHHHHHHHHHHHHHHHHHHHHHHHHHHHHFHHHHHHHHHHHGHHGGGFHHHHHHGHHHHHGDHHHHHHGHEFHHHHHHHHHHFFHGHHHHHGHGH1GFGHHHHGHFHHHGHHHHGCGFHFFC/.;C.=;/CFGGFFFFCCCFFF0CFF;C9
@M03495:530:000000000-LYBTV:1:1106:12231:27280 1:N:0:CATCACCC+TGCTATAT
GTCAGCATGTGAGCTTTGGTCCAGCCTGAGTCCTGGTTTATCAACGGCAAAATATAGATCGGAAGAGCACACGTCTGAACTCCAGTCACCATCACCCATCTCGTATGCCGTCTTCTGCTTGAAAAAAAAAAAAAAGACTAGAGTAAACAAAATGGGCACGACTGGATGCCAGTCACAACAAGAAACTTAAAGCTACAGCAAGGGCAGGACACTGAGTCGAAAAGCAACGCATCAGCAAATACGCACTGAAA
+
BCCCCFFFFFFFGGGGGGGGGGHHHGHHHHHHHHHHHHHHHHHHHGGGGGHHHHHHGHHHFBBFEHHHHHHHGGHHGHHHHHHFHGHHHGHHHHHHHGHHHHHGGHHHHGGGHGHHHGHHHHHHHGGGBC<///-..01>111=00000.<.0<0../:.:;.../00/000;;0000...///;/0000090000000///....9-../.000000-...-/.0/:---.9000090009...--/000
@M03495:530:000000000-LYBTV:1:1106:15997:27287 1:N:0:CATCACCC+TGCTATAT
GTCAGCATGTGAGCTTTGGTCCAGCCTGAGTCCTCTGGTTTATCAACGGCAAAATATAGATCGGAAGAGCACACGTCTGAACTCCAGTCACCATCACCCATCTCGTATGCCGTCTTCTGCTTGAAAAAAAAAAATAAATATTTGCACATAATAAAAATAATTAGGCGAAAGGATTGTATAGTTATGTCAATAGTTCGTATAAATTTGCATCAGAGATGCTTCTTCACGGAAAATAGTTTCATACATGTGCT
+
CCCCBFFFFFFFGGGGGGGGGGHHHGHHHHHHHHHHHHGHHHHHHHHGGGGGHHHHHGGHHHHGGGGHEHHHHHGHHHGHHHHHHHHHHHHHHHHHHHHGF3GHGFFHHHHGGGHGHHHGHHHHHHHHGGC/B/01?111<1<111?<111111111><F11=10/----../00/:00;0<;00000000:;;00..;//;9990F0;90;000/00000;00000..:9-////;////:///;:9//:
@M03495:530:000000000-LYBTV:1:1106:17715:27305 1:N:0:CATCACCC+TGCTATAT
GTCAGCATGTGAGCTTTGGAGTGAAATCTCTTGTCTTAAGGAATAAAGGAAAAAGATTCCGTCGGAGGCTCGGTGCTCTACAGGTTCAACCTTTGTACTCTATTATTGCCTCACATTCCATCTCTTGTGAAAATATATTTGATTGGCTTTTCTGCAGGTTGTTTGCCAGGACGTGATTGCTGGAGCAGGTATGATATAATTCTAGGATTTGACAGATGAATAATTTACATATATATCTAACTTTGATAGCA
+
CCCCCFFFFFFFGGGGGGCGGGHHHHHHHHHHGHHHHHHHHHHHHHHHGHHHGHGGHHGHHGHGGGGGGHHGGGGGHHHHHHHHGHHHHFHGHFHGHHHHHHHHHHHHHHHHHHHHHHHGHHHHHHHHHHHHHHHHHHHHHHHHHEHHHHHGHHGHHHHHGDGHGHHHHHHHGGGHHGHHHHHHHHHHHGHHHHHHHHHHHHHHGHBGHHHHHGHHHHH;CGGHGHGHHEFHFHHHHHGFFGGGFBFGFF;
@M03495:530:000000000-LYBTV:1:1106:19357:27315 1:N:0:CATCACCC+TGCTATAT
GTCAGCATGTGAGCTTTGGAGTGAAATCTCTTGTCTTAAGGAATAAAGGAAAAAGATTCCGTCGGAGGCTCGGTGCTCTACAGGTTCAACCTTTGTACTCTATTATTGCCTCACATTCCATCTCTTGTGAAAATATATTTGATTGGCTTTTCTGCAGGTTGTTTGCCAGGACTTTCCAAGACCTCCACTAGAAAACACAATAAACTTTTTGGAAGCTGGACAACTATCTTCATTTTTCAGAAACAGTGAAA
+
BBBBBFFFFBDFGGGGGGGGGGGHHHFGFHHHHFFGBFGHHHHFGHFGFBGHHFGGHHFFHGFG??ECGGHEG1BEHFFHHHGHHHHHDEFGGGFEGHHHHHGEHHHH4@FCCHHFGFGBGBF3BGHGFFGBGHGHHHFGGEGBG0BGHHHEHEFHCGFGGCHHGHHFHGGEHHEG1FGBGF<<GFGHFHF11<0F.CAC0D0=DFHHHGCCFHHGFHHGHGFHHHCGEGFFF;FGGGGB9B/CFG;;0;0
@M03495:530:000000000-LYBTV:1:1106:13213:27333 1:N:0:CATCACCC+TGCTATAT
GTCAGCATGTGAGCTTTGGAGGGCAAGAAGTGGTTGTGACTGGTTTATCAACGGCAAAATATAGATCGGAAGAGCACACGTCTGAACTCCAGTCACCATCACCCATCTCGTATGCCGTCTTCTGCTTGAAAAAAAAAAAAAAGACAAGAATTGAAAGGAGAAATGCCAGTGAAGACGTGAAAAGCGAAGAGATTATGAGGAACATCGAGTAGGAAACACGACAACATAACGGTAAGTGAACGTCAGGCTTG
+
CCCCCFFFFFFFGGGGGGGGGGGGGGGHHHGGHHGGGGHHHHHEGHHHHHHHGGGGGHHHHGHHHHHHGGGGHHHGHHHGHHHGHHHHHHGHHHG@GHGHHHHHGH3GFHGGHHHFGGGHGGHHHHHHHHFDGGDCA/----<.///.//0000000./...000;<000:0900/:9..;0;/...;-9./0;000;0/0/./00./90.0009///..-9--../000.9...0000:0....;//9/-
@M03495:530:000000000-LYBTV:1:1106:21828:27366 1:N:0:CATCACCC+TGCTATAT
GTCAGCATGTGAGCTTTGGAATTAGTAAATTCGTTGACGACAGAAGGAGCAAGATAATGACCACAGGGAGGGGGGTTTATCAACGGCAACATATAGATCGGAAGAGCACACGTCTGAACTCCGGTCACCATCACCCACATCGTATATGTTCTTCTGCTTGAAAAAAAAAACTTCATTTGACCTTTCCCAACCGGAATAAGACCGTTTCGAGCTCGATGCTACTTCAGAGAGTGTGTTGTCTACATCCTGCT
+
A>1AA1@BDDFFG1BGBA1CEGFGHHFGGB3B0B00AAE00FGCG1FAF//FBEF1F2D2A1G//BFABA/A/>A@CGHF1F1F.ACGC.<<0D0DD00<.;:ACGFCHHHG:.B9B9F0BF.-;;.B00;BF0/.:.:B/A--;////9/;;/://BF/-/BFF@@@??-//9//9////////////9--9-99-////9----//----;/--/9-/////////9--////-/-9////9;;9///9
@M03495:530:000000000-LYBTV:1:1106:16405:27379 1:N:0:CATCACCC+TGCTATAT
GTCAGCATGTGAGCTTTGGAGTGAAATCTCTTGTCTTAAGGAATAAAGGAAAAAGATTCCGTCGGAGGCTCGGTGCTCTACAGGTTCAACCTTTGTACTCTATTATTGCCTCACATTCCATCTCTTGTGAAAATATATTTGATTGGCTTTTCTGCAGGTTGTTTGCCAGGACTTTCCAAGACCTCCACTAGAAAACACAATAAACTTTTTGGAAGCTGGACAACTATCTTCATTTTTCAGAAACAGTGAAC
+
ABBBAFFFFFFFG4GGGGGGGGGHHHHHHHHHHGHHHFHGHHHHHHHHHGHGFAEGHHGGGGHCFGGFGHHGGCGGHHFHEFHHFH3FHBGFHBH4FG4FFHBGHHHHFFGHHHHHEHHHHGFHBGGGHDGHFHHHHHHGHHHHEHBFFFF3FGEGGHHHHCGHFHEHHCCCFHHHGGBDGHHGH.FGDGFFFDGFHHGAGHFFHHH0GD@DFF/GGFHFGCGGGFGCCCFBF;0CFBFCFBFFGGCF;;0
@M03495:530:000000000-LYBTV:1:1106:20825:27384 1:N:0:CATCACCC+TGCTATAT
GTCAGCATGTGAGCTTTGGACTCCTGACTGGTTTATCAACGGCAAAATATAGATCGGAAGAGCACACGTCTGAACTCCAGTCACCATCACCCATCTCGTATGCCGTCTTCTGCTTGAAAAAAAAAAAAACACATACAACCTCTAACCGTGTTCATATTTTACTGTATCATATAATCCTCTATCACCAGACTTCACCTACTACATCTCAACTACAACATATGACTAGATGTGTATCTCGTTGCTTACTAACA
+
BCABCFFFFFFFGGGGGGGGGGHHHHFHHHHGHHHHHHHHGGGGGHHHHHHHHHFHGGGGHGHHHHHGGHHGHGHHHHHHHHHHHHHHHHHGEHHGHHFGHHHHGEEHG4GGFGHHFGHGHGGGG/B////0/11111>.>011110-<...0<00<0000<00000;0000<00;000000000/:...00;00;;0/0000;00009/0;0:00./;0;0000000090000900.:./.0900900;0
@M03495:530:000000000-LYBTV:1:1106:11844:27409 1:N:0:CATCACCC+TGCTATAT
GTCAGCATGTGAGCTTTGGATGGTTCTGGTTTATCAACGGCAAAATATAGATCGGAAGAGCACACGTCTGAACTCCAGTCACCATCACCCATCTCGTATGCCGTCTTCTGCTTGAAAAAAAAAACATTAACTACTCTATGATCTGAAACATAATTCGGGATGAAATAGGAATTTTTCGACGTAGAGCTTGAGTAAATGTAACCAGAGCAAGTCAATCCCATACACGTAGAATGCTCACTACCACATTACCA
+
BBBBBFFFFDFFGGGGGGGGGGGHHHGHHHHHHHHHHHGGGGGHHHHHHHHHHHGGGGHHGHGHHFHHHGHHFHGHHHFHGHHGHGHHFFCG3GGFGGHFD3EEGHGGHHHGHF0GEDFCG@B<//2@2FG2>2>F111@111?1?1110??11>1.0.-><1F1000<<D00000/-..-:.;::CC//.00009000;0;00.;.////0=0000/0909/00../../;//////;/;.9/./////9
@M03495:530:000000000-LYBTV:1:1106:18206:27457 1:N:0:CATCACCC+TGCTATAT
GTCAGCATGTGAGCTTTGGAGTGAAATCTCTTGTCTTAAGGAATAAAGGAAAAAGATTCCGTCGGAGGCTCGGTGCTCTACAGGTTCAACCTTTGTACTCTATTATTGCCTCACATTCCATCTCTTGTGAAAATATATTTGATTGGCTTTTCTGCAGGTTGTTTGCCAGGTTCCAAGACCTCCACTAGAAAACACAATAAACTTTTTGGAAGCTGGACAACTATCTTCATTTTTCAGAAACAGTGAACAAC
+
BABCCFFFFFFFGGGGGGGGGGHHHHHHHHHHHFHHHHHHHHHHHHHHFHHHHGGGHHHHHGHGGGGGGHHGGFGGHHHHHHHGDGHHHHHHHHHHHHHHGHHHHHHGHHHHHHHHGHHGHHGHHHHHHHHHHHHGHHHHHHHHHHHHHHHHHHGHHHHGG?CGHGHHFGGHHHHHHHHHFHHHHHHHGHBGHFGH<GHGGFGHHHHGGBGGHHGHHHEFHHHFGHFHHHHFGFFGGEFCFFFGF0;C;;9
@M03495:530:000000000-LYBTV:1:1106:11144:27514 1:N:0:CATCACCC+TGCTATAT
GTCAGCATGTGAGCTTTGGAATTAGTAAATTATAACGACCACAGGGAGGGTGGTTTATCAACGGCAAAATATAGATCGGAAGAGCACACGTCTGAACTCCAGTCACCATCACCCATCTCGTATGCCGTCTTCTGCTTGAAAAAAAAAAATAGGTTTAAATTTTTTAAATAAACACGACTAGAATATAAATAATGCTTGTTGTTCCAATATAATATTGATCAACATTAGACCTCGTATCAGTAAAATTTTTT
+
A>AAACFFFFFFG1GFGGGFG1FGHHHHHHHHHGHHEAEEEHGHEECEGGEFEEEGHHDDGFEGCCEHGHHHGHFHFHGGFAHHBFFGH?FGHFHHHHEFHHHHHGEGHGHFBGGF0BFGCCHHGDC?CHGDGH1FFFH1@1@@CGCGC.<00000<00;0:0;-.;0:C:::0:.-;.-/0000;0;;00;0090;099.;9C00;F//B/:/;///99//9/:///;////-;-/-;/:BB//9///:9
@M03495:530:000000000-LYBTV:1:1106:18407:27521 1:N:0:CATCACCC+TGCTATAT
GTCAGCATGTGAGCTTTGGTCCAGCCTGAGTCCTGGTTTATCAACGCAAAATATAGATCGGAAGAGCACACGTCTGAACTCCAGTCACCATCACCCATCTCGTATGCCGTCTTCTGCTTGAAAAAAAAAAAATAGATAAACAGAAAAATAGATTTAACAAACATAACAAAACACGTCAAGATAATCAATTACGCCTGATGGTACAAGATAGTACATAGAAGCCGTAGACATCTTCATTGCAGCACAGCAGG
+
BABBBFFFFDFFGGGGGGGGGGHHHGHHGHFHHHHHHHHHHHHHFGGGGGHHHFHHGHGGGGG1FGHHHHHGHHHGHHHFFHHHHHHHGHHHGDGEF33@GHFFHHHHFEEHGHHHHHHGEFHHGG/DD<//0??11?111?0<1<0001<111111<00...<0</0<...:..:..::0000;00;0000..-.9/0C000;B00;000;000000000/.-:.../9/////////////........
@M03495:530:000000000-LYBTV:1:1106:18692:27523 1:N:0:CATCACCC+TGCTATAT
GTCAGCATGTGAGCTTTGGTCCAGCCTGAGTCCTGGTTTATCAACGGCAAAATATAGATCGGAAGAGCACACGTCTGAACTCCAGTCACCATCACCCATCTCGTATGCCGTCTTCTGCTTGAAAAAAAAAAACAAGACGACACTAACAATATTACTTACATTACATACCATCAATCGACTAGCATTCAATAAACGCTTTGGCTAATGTATATAACACATACTACACTCTAGAAGCCACCTCTCGACTTTCT
+
AAABCFFFFDFFGGGGGGGGGGHHHGHHCGGHHHGHGHHHHHHHHCGGGGHHHHHHHFHHHGGGGHHHHHHHGHGHGHHHHHGHHHHHHFGHEGFGHGGF3FGFEGHHHGGGHGGHHHEH3FGHBGGG@</>///000//->CF0<>1<0<0===000000==00<00:00/:00;..:.-//:0000009000.-;.90//90000009000000/.00/////;/:/9:/;:/./9...99:9-..///
@M03495:530:000000000-LYBTV:1:1106:13190:27533 1:N:0:CATCACCC+TGCTATAT
GTCAGCATGTGACTTTGGAGTGAAATCTCTTGTCTTAAGGAATAAAGGAAAAAGATTCCGTCGGAGGCTCGGTGCTCTACAGGTTCAACCTTTGTACTCTATTATTGCCTCACATTCCATCTCTTGTGAAAATATATTTGATTGGCTTTTCTGCAGGTTGTTTGCCAGGACTTTCCAAGACCTCCACTAGAAAACACAATAAACTTTTTGGAAGCTGGACAACTATCTTCATTTTTCAGAAACAGTGAACA
+
BBBBBFFFFFFFGFGGGFFGGGHHHHHHGHHGGHHHHHFHHHHCHHHHHHHHFEGHGHHFHFEEEGGGGH0EEEEHHBGGHHHHHHHHFHHGHHFEHFFHHGHHHHDHHBGHHHHHHHHHHHHHBHHHGGFEGHGGGHBGFHHHF2F0FGFHHEBFHGHGGGHFFDGH/FGHHGHHGHHFHHHFAFGGFFFH1FHHGEGGH0<0DG0DGCC/GHCGFFHHFGHHHHFH0GFFFFFF/FFFCFGFF0FF=FF
@M03495:530:000000000-LYBTV:1:1106:21482:27609 1:N:0:CATCACCC+TGCTATAT
GTCAGCATGTGAGCTTTGGAGTGAAATCTCTTGTCTTAAGGAATAAAGGAAAAAGATTCCGTCGGAGGCTCGGTGCTCTACAGGTTCAACCTTTGTACTCTATTATTGCCTCACATTCCATCTCTTGTGAAAATATATTTGATTGGCTTTTCTGCAGGTTGTTTGCCAGGACTTTCCAAGACCTCCACTAGAAAACACAATAAACTTTTTGGAAGCTGGACAACTATCTTCATTTTTCAGAAACAGTGAAC
+
CCCCCFFFFFFFGGGGGGGGGGHHHHHHHHHHHHHHHHHHHHHHHHHHHHHHHHGGHHIHHGHGFGGGGHGGGGGGHHHHHHHHHHHHHHHGHHHHHHHHHHHHHHHHGHHHHHHHHHHHHHFHHHHGHGHFHHHHHHHHHGHHH0GHGHHHHHGHGHHHHGHH2FGHHGFGGHHHHGHHEFGFHHHHFHGGFGGFFFE<<=<DGGGGGHGGFGCGHHG.CGHGHHHHHHGGGGGGGGGFBFGGFGFFBF0
@M03495:530:000000000-LYBTV:1:1106:16504:27684 1:N:0:CATCACCC+TGCTATAT
GTCAGCATGTGAGCTTTGGAGTGAAATCTCTTGTCTTAAGGAATAAAGGAAAAAGATTCCGTCGGAGGCTCGGTGCTCTACAGGTTCAACCTTTGTACTCTATTATTGCCTCACATTCCATCTCTTGTGAAAATATATTTGATTGGCTTTTCTGCAGGTTGTTTGCCAGGACTTTCCAAGACCTCCACTAGAAAACACAATAAACTTTTTGGAAGCTGGACAACTATCTTCATTTTTCAGAAACAGTGAAA
+
ABBAACDFBF5DGCFGGFFBGFFHFGGHF5DGHDGHHHHGHFGHHHHHHGBGFAEGHGHHHHFGGGGEEFHGGGDEHHGHGHHFGGHHHHHHFHHHEHHHHHHFHHHHHHHHHEHHHFEFGFHHHHHHHHFGGGHHHHHHHGGGH0?FHFBGHGGFBG<DCACGGBFGFHGEHHHGGDFGGHHHGHHFFHF1<<CFCGHED0DBD0GHGHD@CCHACGC.GHHGGEGHEGFFGG0FF/09CBBFFF;CBB0
@M03495:530:000000000-LYBTV:1:1106:15576:27692 1:N:0:CATCACCC+TGCTATAT
GTCAGCATGTGAGCTTTGGAGTGAAATCTCTTGTCTTAAGGAATAAAGGAAAAAGATTCCGTCGGAGGCTCGGTGCTCTACAGGTTCAACCTTTGTACTCTATTATTGCCTCACATTCCATCTCTTGTGAAAATATATTTGATTGGCTTTTCTGCAGGTTGTTTGCCAGGACTTTCCAAGACCTCCACTAGAAAACACAATAACCTTTTTGGAAGCTGGACAACTATCTTCATTTTTCAGACACAGTGAAA
+
AAAAAF1FF1B@FFGAFBFGF1EF3FGHGHHGHHGDFHGHCFHBABG1F0FGH0AFFHFFE1F//E/EECFEEB?/FDFGHHG0B1BBG10BDGGHHH2FHHG2FGH1@FH11/GFEGGHHF112BFBGFHH1FGHGGHHD2BGB00GHBB>BB12<F01<EEF01FB</?FGHHHHH1<?0?1F<GCGGG1<<FGGCCC<GD0/D0=D0-:C0/;0G:CGFH.CGB00;BFBB00;BBBG/:CBA9;000
@M03495:530:000000000-LYBTV:1:1106:11877:27707 1:N:0:CATCACCC+TGCTATAT
GTCAGCATGTGAGCTTTGGAGTGAAATCTCTTGTCTTAAGGAATAAAGGAAAAAGATTCCGTCGGAGGCTCGGTGCTCTACAGGTTCAACCTTTGTACTCTATTATTGCCTCACATTCCATCTCTTGTGAAAATATATTTGATTGGCTTTTCTGCAGGTTGTTTGCCAGGACAGGTCGTGATTGCTGGAGCAGGTATGATATAATTCTAGGATTTGACAGATGAATAATTTACATATATATCTAACTTTGA
+
BBBBBFFFFDFFGGGGGGGGGCHHHHHGHHHHHGHHHHHGFGFHHHHHHHHHHGGGGHGHFBBEFGGGGHFFGFGGHHGHGGHHGHHGFGHFGHH@GFHHHHHHHHHHEHHHHHHHHHHHHHHHGHHGHFEGHHHHHHHHHHHHFAFFHHFHHHHGHHFFGAGHHHGHHHHGGGEGGGGGHHGHHFGHHHEAHH<DGHHHFGGFFHHFHFHFHHFHHGHHHHHGGHB<CGCGF::GGBFCFFGGFFGGBF0
@M03495:530:000000000-LYBTV:1:1106:19881:27753 1:N:0:CATCACCC+TGCTATAT
GTCAGCATGTGAGCTTTGGAGTGAAATCTCTTGTCTTAAGGAATAAAGGAAAAAGATTCCGTCGGAGGCTCGGTGCTCTACAGGTTCAACCTTTGTACTCTATTATTGCCTCACATTCCATCTCTTGTGAAAATATATTTGATTGGCTTTTCTGCAGGTTGTTTGCCAGGACAGGTCGTGATTGCTGGAGCAGGTATGATATAATTCTAGGATTTGACAGATGAATAATTTACATATATATCTAACTTTGA
+
CCCCCFFFFFFFGGGGGGGGGGGHHHHHHHHHHFHHHHHHHHHHHHHHHHHHHHGGHHHHFBFEGGGGGHHGGEGGHHHHHHHHHHHHGGHFGHHHHFHHHHHHHHGHHFGHHGHHHHHGHHHGHHHHG?GGGGHHHHHHHHHFHHHHHHHHHHGHHEGHGEHHGHHHHHHHHFGHHGDGHHHHFGHHFFHEHF<GGHHHHHDHEHFHFHHHHHHHGHHHBGHHCFG=GHHHFFHHGFFEGBFFCFFFFE0
@M03495:530:000000000-LYBTV:1:1106:16374:27797 1:N:0:CATCACCC+TGCTATAT
GTCAGCATGTGAGCTTTGGTCCAGCCTGAGTCCTGGTTTATAACGGCAAAATATAGATCGGAAGAGCACACGTCTGAACTCCAGTCACCATCACCCATCTCGTATGCCGTCTTCTGCTTGAAAAAAAAAAAAAAATACAAACATACAGATGACTCCACAAGGTGTGTCATTGCTTAGCACTCCAACAATCTGTAGAGCAAATTAGGATGCATCTAAGACTATCTGAATAGGATTATTCACAAATACAATCG
+
BBBBBFFFFFFFGGGFGGGGGGHHHGHGGHGFFFFHGHHHHHHHFGGGGHHHHHHFHHHHGGGFHGHHHHHGGHHGGHHHHHHHHHHHHDGHHHHHGHHHHHGGHHHHGEEHFHHHHHHHHFGFGGCG//>/>--<1>F<0<.<<<0000==D00<</;...0/;..000000:00<9000/CBBB.:0/000009;09/;0000000//:90999/;//////////////////9;////;/;9/;//.
@M03495:530:000000000-LYBTV:1:1106:13566:27850 1:N:0:CATCACCC+TGCTATAT
GTCAGCATGTGAGCTTTGGAGTGAAATCTCTTGTCTTAAGGAATAAAGGAAAAAGATTCCGTCGGAGGCTCGGTGCTCTACAGGTTCAACCTTTGTACTCTATTATTGCCTCACATTCCATCTCTTGTGAAAATATATTTGATTGGCTTTTCTGCAGGTTGTTTGCCAGGACTTTCCAAGACCTCCACTAGAAAACACAATAAACTTTTTGGAAGCTGGACAACTATCTTCATTTTTCAGAAACAGTGAAC
+
BBBBBFFFFFFFGCFGGGGGGGHHHHHHHHHHHHHHHHHHHHHHHHHHGHHHHHGGHHHGBBBFGGGGGHHGGGGGHHHHHHGGGHHHHHHGHHHHHHHHHHHHGHHFEFHHHHHGHHHHFHHFHHHHHHGHHHHHHGHHHFHHF?CGHHHHHHHHHHHHFDGHH2FGHHGHGHHHHGDFHHHFH<GBFGHFGHHHHFGCGH<GFHHHHGGGFGBAGHCCGHGGFGGHG<FFFFFGGEBF0FBFFF00;;9
@M03495:530:000000000-LYBTV:1:1106:11003:27851 1:N:0:CATCACCC+TGCTATAT
GTCAGCATGTGAGCTTTGGAGTGAAATCTCTTGTCTTAAGGAATAAAGGAAAAAGATTCCGTCGGAGGCTCGGTGCTCTACAGGTTCAACCTTTGTACTCTATTATTGCCTCACATTCCATCTCTTGTGAAAATATATTTGATTGGCTTTTCTGCAGGTTGTTTGCCAGGATTCCAAGACCTCCACTAGAAAACACAATAAACTTTTTGGAAGCTGGACAACTATCTTCATTTTTCAGAAACAGTGAACAA
+
BBBBBBFFFFFFGGBCGFGGFGGAGFHHHHHHHHHHHHGHHHHHHHHHHHHGHFDGHHFHFBFEGGGGGHHGGFGGHHFHHHHGHHHHFHFFDGHHHHHFFHGHHHHHHHHHHHHHHHHGGHHHHHGGHFGHHGHGHHFHFDGHFFHHHH2FHHHHEHFHG<GHHHGGHHEHGHHHGHHFHBGHEHHGHHBGGFHHE.<D<=D<DHHHDGBGBGCGHHGHHEBCGHCGG;GFCFFFGGGFFFFG;CFF00:
@M03495:530:000000000-LYBTV:1:1106:13674:27932 1:N:0:CATCACCC+TGCTATAT
GTCAGCATGTGAGCTTTGGAATTAGTAAATTCGTTGACGACAGAAGGAGCAAGATAACGACCACAGGGAGGGTGGTTTATCAACGGCAAAATATAGATCGGAAGAGCACACGTCTGAACTCCAGTCACCATCACCCATCTCGTATGCCGTCTTCTGCTTGAAAAAAAAAAAAAAAACAACTAACAGTACTGAAAACATCCACTGAATACATATGATCAGTTAAACCTCACTAGTGAAGACACTCTAAGAAT
+
CCCCCFFFFFFFGGGGGGGGFGHHHHHHHHHHGGHHHHGFGGGHHHHGHHHHHHHHHHGGGGGHHHHGFGGGEFGGGHHHHHHHGGGGGGHFHHHHHHHGGFGGHHHFHHHGHHHGHHHGGHHHHHHHHHHHHHHHGH0GHHGGHHHHGGGHGHHHGHHHHCGHHGGGGG---9--.:..9/B/////////;///.//////////////////9////////////:./////////9///////////
@M03495:530:000000000-LYBTV:1:1106:12616:27943 1:N:0:CATCACCC+TGCTATAT
GTCAGCATGTGAGCTTTGGAATTAGTAAATTCGTTGACGACAGAAGGAGCAAGATAACGACCACAGGGAGGGTGGTTTATCAACGGCAAAATATAGATCGGAAGAGCACACGTCTGAACTCCAGTCACCATCACCCATCTCGTATGCCGTCTTCTGCTTGAAAAAAAAAAAAAAATACATAAATCTGACAAACTTCTACTAGGAAGAACAGTACTCATGTAGCACAAACATTGTTGAGTCTAACAGATACC
+
DDDDDFFFFFFFGGGGGGGGGGHHHHHHHHHHGGHHHHGGGGGHHHHGHHHHHHHHHHGFGGGHHHHGFGGGBFGEFHHHHHHHGGGGGHHHHHHHHHHHGGGGHHHHHHHGHHHGHGFFHHHHHHHHHHHHHHHGGG0GGFFGHHGHGGGHGFHHGHHHGHHHHGGGE?;;---.00:000;000:0000/.0000:0000/00..////:;;0000000:000//;..00000.;000000000/0000
@M03495:530:000000000-LYBTV:1:1106:17185:27989 1:N:0:CATCACCC+TGCTATAT
GTCAGCATGTGAGCTTTGGAATTAGTAAATTCGTTGACGACAGAAGGAGCAAGATAACGACCACAGGGAGGGTGGTTTATCAACGGCAAAATATAGATCGGAAGAGCACACGTCTGAACTCCAGTCACCATCACCCATCTCGTATGCCGTCTTCTGCTTGAAAAAAAAAAAAAACAATGATATATTCCCCGCGGAAGCAGTACATATGTGAGAAGTCAATCCAGTAACACCACAAGATTGAATGGCCTAGT
+
BABBBFFFFFFFGFGGGGGGGGHHHHHHHHHHGFHHHHGFGGGHHHHFHHHHHHHHHGGGGGGHHHHGAEGGFFGFGHHHHHGHGGEGGHHFFHHFHHHHGGEGGHHHHHHGGFGFHHHHEFFHFHFFHHHHHHHHG?0FGGFGBGFHGG@GA1=GFHFHFHDGHGG@DG-9--9..0009000;;00/;9---9-99////9//9;////////:///:/.//;9;/9/9..9.:;///;///9./9//;
@M03495:530:000000000-LYBTV:1:1106:18600:28015 1:N:0:CATCACCC+TGCTATAT
GTCAGCATGTGAGCTTTGGAGGGCAAGAAGTGGTTGTGACTGGTTTATCAACGGCAAAATATAGATCGGAAGAGCATACGTCTGAACTCCAGTCACCATCACCCATCTCGTATGCCGTCTTCTGCTTGAAAAAAAAAAACACAATATATTACAAAACCAAAGCACCGTCCCACTGTCAAACAATTCTGATTCAGATCTCTACCTACGTAAGACTGCTATATGAGGTTAGATCTATCCAGACAAGATTCTAC
+
CCCCCFFFFFFFGGGGGGGGGGGGGGGHHHFGHGFGGGHHHHHGGHHHHHHHGGGGGHHHHHHHHGGHGGGGHHHHHHHHHHHGHHHHHHHGGHHHHHHHHHHHGH3FGHGGHHHHGGGGFGGHHHHHGGGHHGGG@A/.>0..111111>>>10...<<<<///.;:...0.:0000000;.0000000000;00;;0000000/..0..0000/0000//://9//./://///9/9/.//./9////9
@M03495:530:000000000-LYBTV:1:1106:18248:28049 1:N:0:CATCACCC+TGCTGTAT
GTCAGCATGTGAGCTTTGGAGTGAAATCTCTTGTCTTAAGGAATAAAGGAAAAAGATTCCGTCGGAGGCTCGGTGCTCTACAGGTTCAACCTTTGTACTCTATTATTGCCTCACATTCCATCTCTTGTGAAAATATATTTGATTGGCTTTTCTGCAGGTTGTTTGCCAGGACTTTCCAAGACCTCCACTAGAAAACACAATAAACTTTTTGGAAGCTGGACAACTATCTTCATTTTTCAGAAACAGTGAAC
+
CCCCDFFFFFFFGGGGGGGGGGHHHHHHHHHHHHHHHHHHHHHHHHHHHHHHHHGGHIHHHHHGGGGGGHHGGGGGHHHHHHHGHHHHHHHHHHHHHHHHHHHHHHHHGHHHHHHHHHHHHHHHHHHHHHHHHHHHHHHHHFHHHGHHHHHHHHHFHHHHHFHHHHHHHHHHHHHHFFGHFHHHHHHHGHHGGHHFGFHEHHBGHHHFGHGGGHHEHHGFHHHGF0CGHHGGGGGGGFFGGFGGFFBB;B0
@M03495:530:000000000-LYBTV:1:1106:11934:28057 1:N:0:CATCACCC+TGCTATAT
GTCAGCATGTGAGCTTTGGAGTGAAATCTCTTGTCTTAAGGAATAAAGGAAAAAGATTCCGTCGGAGGCTCGGTGCTCTACAGGTTCAACCTTTGTACTCTATTATTGCCTCACATTCCATCTCTTGTGAAAATATATTTGATTGGCTTTTCTGCAGGTTGTTTGCCAGGACTTTCCAAGACCTCCACTAGAAAACACAATAAACTTTTTGGAAGCTGGACAACTATCTTCATTTTTCAGAAACAGTGAAC
+
CCCCCFFFFFFFGGGGGGGGGGHHHHHHHHHHHHHHHHHHHHHHHHHHHHHHHHGGHHHGFBFEGGGGGHHGGGGGGHHHGHGHHHHHHHHGHHHHHHHHHHHHHHHHHHHHHHHHHHGHHHHHHHHHHHHHHGHHHHHHGEHHHGHHHHHHHHGHHHGHFDHHHEHFHHEHGHHHHFFFHHHHHHHHHHHFFGFHHGC.=D<DDGHHHHGGFHHHHHGGHFHHFHHHFHGGGFGGGGFFB0:FFB;B;C0
@M03495:530:000000000-LYBTV:1:1106:10907:28160 1:N:0:CATCACCC+TGCTATAT
GTCAGCATGTGAGCTTTGGAGTGAAATCTCTTGTCTTAAGGAATAAAGGAAAAAGATTCCGTCGGAGGCTCGGTGCTCTACAGGTTCAACCTTTGTACTCTATTATTGCCTCACATTCCATCTCTTGTGAAAATATATTTGATTGGCTTTTCTGCAGGTTGTTTGCCAGGACTTTCCAAGACCTCCACTAGAAAACACAATAAACTTTTTGGAAGCTGGACAACTATCTTCATTTTTCAGAAACAGTGAAC
+
BBBBBFFFFFFFGFGGGGGFGFFGFHHHHHHCHHHHHHDGHHHGHHHHGFHHHHGGHHHHHBGGGFGGGGHGGEGGHHHHHHGFHHHHHFHGHFHGHHFHHHHHHHHHGGHHGHHHHHGHHHHHHHHHHHHEGHHGHHGGHFGHFAGCHGHGHGEFFFHHFDGHFGHGFGGHHHGHFHHHFFFHHHGFHHH1>FGFEFECDD<0GFHHHHGGBCCGHHGFHFHFGH0CG;BFFGCFFGGBBFFGGFBF0;0
@M03495:530:000000000-LYBTV:1:1106:19854:28186 1:N:0:CATCACCC+TGCTATAT
GTCAGCATGTGAGCTTTGGAGTGAAATCTCTTGTCTTAAGGAATAAAGGAAAAAGATTCCGTCGGAGGCTCGGTGCTCTACAGGTTCAACCTTTGTACTCTATTATTGCCTCACATTCCATCTCTTGTGAAAATATATTTGATTGGCTTTTCTGCAGGTTGTTTGCCAGGACAGGTCGTGATTGCTGGAGCAGGTATGATATAATTCTAGGATTTGACAGATGAATAATTTACATATATATCTAACTTTGA
+
AA>AABFFFFFFGEGGGDGGGFGH3BG1FFFGEABGFGFHHHHHHHHHGGHFEGGGHHGDFBFAEEFCEEAEEBAEF@FDHHHHHF@FGHHHHFGHHFDGF1BFGFGHE@FFHGFEGF2BFFGGFGHGEBBGGHGDFGFGHDEGH0<CFGHB>GDFFG@GF/GCGBFHFFHHHGFHGCCFHHGF1DGHHHB<<G=0DHHHHGDDBGDHHHGFHHGHHHGGCFHGFG:CCFHHF<G0F;0CFFGGFGGFBB0
@M03495:530:000000000-LYBTV:1:1106:18809:28191 1:N:0:CATCACCC+TGCTATAT
GTCAGCATGTGAGCTTTGGAGTGAAATCTCTTGTCTTAAGGAATAAAGGAAAAAGATTCCGTCGGAGGCTCGGTGCTCTACAGGTTCAACCTTTGTACTCTATTATTGCCTCACATTCCATCTCTTGTGAAAATATATTTGATTGGCTTTTCTGCAGGTTGTTTGCCAGGACTTTCCAAGACCTCCACTAGAAAACACAATAAACTTTTTGGAAGCTGGACAACTATCTTCATTTTTCAGAAACAGTGAAC
+
CCCCCFFFFFFFGGGGGGGGGGHHHHHHHHHHHHHHHHHHHHFHHHHHHHHHHHGGHIHGHGHGGGGGGHHGGGGGHHHHHHHHHHHHHGGGHHHHHHHHHHHHGHHHHHHHHHHHHHHGHHHHHHHHHHHHHHHHHHHHHFHHHAHHGHHHHHHHHHHHHFHHGHHHHFHHHHGHGDFFFFHHFHHHHHGGGGFHHHFCHDDHHHGDHHGGHGHGHHHGCCCGGFGHHHFGGGGFGGGFBCFFFFCF099
@M03495:530:000000000-LYBTV:1:1106:12860:28238 1:N:0:CATCACCC+TGCTATAT
GTCAGCATGTGAGCTTTGGAATTAGTAAATTCGTTGACGACAGAAGGAGCAAGATAACGACCACAGGGAGGGTGGTTTATCAACGGCAAAATATAGATCGGAAGAGCACACGTCTGAACTCCAGTCACCATCACCCATCTCGTATGCCGTCTTCTGCTTGAAAAAAAAAAATAATACCAGTAACAAACGATATTAAAGAGCAATTATAATGCAAATACAAGAACTAATGAACGAGGTCTGATAAGTTTGTA
+
BBBBBFFFFFFFGGGFGGGGGGHHHFHHHHFHFBFCFGGFGGGHHHHHHHHHGGHHHHFF?EEGFGEGCEEGEFEEFHHHHHFHEGGEGBFFGFHHGHHEEAFGHHHHHHHGGHHGHHF3FHHFHEHHDGHHHHHHGH0FDAFDFHFG?CD<FGDHHHHHH0<DC--:---:0;9900:0;0;0;0..9..;-0000009.//9//9/////////9////9/.////9;/;...>..//9//9/////./
@M03495:530:000000000-LYBTV:1:1106:12302:28386 1:N:0:CATCACCC+TGCTATAT
GTCAGCATGTGAGCTTTGGAGTGAAATCTCTTGTCTTAAGGAATAAAGGAAAAAGATTCCGTCGGAGGCTCGGTGCTCTACAGGTTCAACCTTTGTACTCTATTATTGCCTCACATTCCATCTCTTGTGAAAATATATTTGATTGGCTTTTCTGCAGGTTGTTTGCCAGGATCGTGATTGCTGGAGCAGGTATGATATAATTCTAGGATTTGACAGATGAATAATTTACATATATATCTAACTTTGATAGC
+
CCCCCFFFFFFFGGGGGGGGGGHHHHHHHHHHHHHHHHHHHHHHHHHHHHHHHHGGHHHHGFGGGGGFGHGGGFGGFFHHHHHHFHHHGHHHHHHHHHHHHHHHHHHHFHHHHHHHHHGGGHHHHHGHFHHFFGHHHHHHHHHHGHGHHHHHHHGHHGHGGGHHHHHHHHGHHFGHFHHHHHHGHHHHGG<>GGGHGGHGG0DGGHFHHHHHHFGFFHHG;GFHGGHGHHHHHCGHHHHHHGGG0FFF;F;
@M03495:530:000000000-LYBTV:1:1106:11798:28392 1:N:0:CATCACCC+TGCTATAT
GTCAGCATGTGAGCTTTGGAGTGAAATCTCTTGTCTTAAGGAATAAAGGAAAAAGATTCCGTCGGAGGCTCGGTGCTCTACAGGTTCAACCTTTGTACTCTATTATTGCCTCACATTCCATCTCTTGTGAAAATATATTTGATTGGCTTTTCTGCAGGTTGTTTGCCAGGACTTTCCAAGACCTCCACTAGAAAACACAATAAACTTTTTGGAAGCTGGACAACTATCTTCATTTTTCAGAAACAGTGAAC
+
BBBBBFFFFFFFGGGGGGFGGGHHHGHCGHHHHHHHHHHHHHHHHHHHHHHHHHGGHHHHFBFEEGGGGHHGGGGGHHHHHHHGHHHHHHHHHHHHHHHHHHHHGHHHGHHFHHHHHFHGGHHFHHHHHGHHFGHHHHHHHHHHHEHHHHHFHHHHHHHHGDGFGHHHHHHHHHHHGGHBGGHHHHGHHHGFFHHHGHE=GGDGHHHGHHGFCGHGHHHHGFHFHGHHHCFFFFGGGFGFFCFFFEFF0B0
@M03495:530:000000000-LYBTV:1:1106:12580:28423 1:N:0:CATCACCC+TGCTATAT
GTCAGCATGTGAGCTTTGGATGGTTCTGGTTTATCAACGGCAAAATATAGATCGGAAGAGCACACGTCTGAACTCCAGTCACCATCACCCATCTCGTATGCCGTCTTCTGCTTGAAAAAAAAAACAAAAATTTCACTTCACTCGTATAACATGATAAGTTGGAGACAGTCATAACAGCATTCAGTGAGGAATCAGATGCCTGGGGAGACCGAATAATGATCTCGGTAGTATTTTCATCCGACGTATTCTAT
+
BBBBAFFFFFFFGGGGGFGFGFGGGFHHHHHHFGHHHHGGGGGHFHHHHHHHHGGGGGHHGHHHGGFHGGBGFGGHHHHHHHHHHHHFHFAG3FBG1EGHHE@?EGFHG4FFHFHFHG0ECFGG//<<<<<@2F11?111111/<CCF11><1<111<>111101<<<000==0/00.<00=0:000:.0/CB:000:0000..-.-...9-;..00090009....;B9B////:///.;---./;////
@M03495:530:000000000-LYBTV:1:1106:13266:28431 1:N:0:CATCACCC+TGCTATAT
GTCAGCATGTGAGCTTTGGAGTGAAATCTCTTGTCTTAAGGAATAAAGGAAAAAGATTCCGTCGGAGGCTCGGTGCTCTACAGGTTCAACCTTTGTACTCTATTATTGCCTCACATTCCATCTCTTGTGAAAATATATTTGATTGGCTTTTCTGCAGGTTGTTTGCCAGGACTTTCCAAGACCTCCACTAGAAAACACAATAAACTTTTTGGAAGCTGGACAACTATCTTCATTTTTCAGAAACAGTGAAC
+
BBBBBFFFFDFFGGGGGGGGGGHHHHHHHHHHHGGHHHHHHHGHHHHHHHHHHHGGHHHHGFGGGGGGGHHGGGGGHHHGHHHHHHHHHHHGHHHGHHGHHHHHHHHHGGHHHHHHHHHHFHHHHHHHHHHHHGHHHHHHHGHHGFHHHHHGGEGHGHHHGGHHHHHHHGHHHHHHHHGFGFHHHHHGGHGHFHGHHEH<DD0=DFHHHHGGGGHEHHGHGGHGFHGHHGGFFFFGGGGFFFGGGGGB0;9
@M03495:530:000000000-LYBTV:1:1106:17223:28522 1:N:0:CATCACCC+TGCTATAT
GTCAGCATGTGAGCTTTGGAGTGAAATCTCTTGTCTTAAGGAATAAAGGAAAAAGATTCCGTCGGAGGCTCGGTGCTCTACAGGTTCAACCTTTGTACTCTATTATTGCCTCACATTCCATCTCTTGTGAAAATATATTTGATTGGCTTTTCTGCAGGTTGTTTGCCAGGACTTTCCAAGACCTCCACTAGAAAACACAATAAACTTTTTGGAAGCTGGACAACTATCTTCATTTTTCAGAAACAGTGAAC
+
CCCCCFFFFFFFGGGGGGGGGGHHHHHHHHHHHHHHHHHHHFHHHHHHHHHHHHGGHIHHHHHGGGGGGHHGGGGGHHGHHHHHHHHHHGGGHHHHHHHHHHHHHHHHFHHHHHHHHHHHHHHHHHHFHHHGHHHHHHHHHHHHHHHHHHHFHHHHGHHHHAGHHGHHHHHHHHHGHGHHAGHHHEHHHHHHBGHHHGHEGGHFHHHHHHGGG<GEHHHEHHHHHHHHGH0;CCFGGFGFF0;FFGFF0;0
@M03495:530:000000000-LYBTV:1:1106:17416:28642 1:N:0:CATCACCC+TGCTATAT
GTCAGCATGTGAGCTTTGGTCCGCCTGAGTCCTGGTTTATCAACGGCAAAATATAGATCGGAAGAGCACACGTCTGAACTCCAGTCACCATCACCCATCTCGTATGCCGTCTTCTGCTTGAAAAAAAAAAAATACACAATAAGATTTATATGTTATAGTAATCATATCTTATAATAAAATACAATCATATATTCATATTAATATAATCTTTTGACAAAGTATACTTATACTAAACACTTTATCTAATCTTT
+
ABBABFFFFFFFGGGGGGGGGGFGGFHHHHGHHHHCGHHHHHHHFGGGGHHHHHHHHHHGGGGGHHHHHHHGHHHGHHHHHHHHHFHEGHGHHHHHGH3FGHGGFHGHGFEGGFHHGHHHFGFFFC<@/@<>01<111.111111<1111F11000000000000000000000000<0<000:0/000000:000000000;090000;;009000//0=000000000900;/0.0;009//99/////
@M03495:530:000000000-LYBTV:1:1106:13420:28674 1:N:0:CATCACCC+TGCTATAT
GTCAGCATGTGAGCTTTGGAATTAGTAAATTCGTTGACGACAGAAGGAGCAAGATAACGACCACAGGGAGGGTGGTTTATCAACGGCAAAATATAGATCGGAAGAGCACACGTCTGAACTCCAGTCAACATCACCCATCTCGTATGACGTCTTCTGCTTGAAAAAAAAAAATAATAAAAATAAATAGGCTATAGGCTGGTATAGTTGTGTCATAAGTTGTTATTAATTTGAATCATTGAGGATTATTCACG
+
AAAAAFBDFDFFFGGGGGGFG4FFHHHFGGHFFBA4FGECFGGBGGHHH2FHHBGFGEEFCGEHHHHGAE@EFFG1FFGHHHHGFG/>>?BBFGHHFFHAEECAFHBFHHHCHGHGHHGHDGFCHHF2@FHBBGB0<C0?1<FCCG11/>C0>1FB1F110110.<-;@-9.0099CBFF.9CFFB00/000;00/9..;9;F000;/.9////;/9/;/./9/;/B/9/B//9/9//9B./9///////9
@M03495:530:000000000-LYBTV:1:1106:19635:28692 1:N:0:CATCACCC+TGCTATAT
GTCAGCATGTGAGCTTTGGAGTGAAATCTCTTGTCTTAAGGAATAAAGGAAAAAGATTCCGTCGGAGGCTCGGTGCTCTACAGGTTCAACCTTTGTACTCTATTAATGCCTCACATTCCATCTCTTGTGAAAATATATTTGATTGGCTTTTCTGCAGGTTGTTTGCCAGGACTTTCCAAGACCTCCACTAGAAAACACAATAAACTTTTTGGAAGCTGGACAACTATCTTCATTTTTCAGAAACAGTGAAC
+
BBBBBFFFFFFFGGGGGGGGGFHHHHHHHGHHHHHHHHHHHHHHHHHHGHHHHHGGHHHHGGHGGGGGGHHGGGGGHHHHHHHHHHHHHHFGHHHFHHHGHHHHGHHHHFHHHHHHHHHHHGHHHHHHHHGGHHHHHHHHHHHHHHHHGHHHHHHHHGHHGCGHFHEHHGHHHGHHFFGHFHEHHHFHHHGFBBCGHGGGHHGGHGHHHHGGHHHGGHFCGF:GCCGHFGGGGGGGGGFF0FBFFFFF0;9
@M03495:530:000000000-LYBTV:1:1106:17831:28759 1:N:0:CATCACCC+TGCTATAT
GTCAGCATGTGAGCTTTGGAGTGAAATCTCTTGTCTTAAGGAATAAAGGAAAAAGATTCCGTCGGAGGCTCGGTGCTCTACAGGTTCAACCTTTGTACTCTATTATTGCCTCACATTCCATCTCTTGTGAAAATATATTTGATTGGCTTTTCTGCAGGTTGTTTGCCAGGAGGTCGTGATTGCTGGAGCAGGTATGATATAATTCTAGGATTTGACAGATGAATAATTTACATATATATCTAACTTTGATA
+
BABABFFFFFFFGGGGGGGGGFHHHHHHHHHHHHHHHHHHHHHHHHHHHHHHHHGGHHHHHHHGGGGGGHHGGGEGHHHHHHHHHHGHHGGGHHGHHHHHHHHHHHHHHFHHHHHHHHHHHHHGHHHHHGHHGGHHHHHHHHHHHHGHHHHHHHHHFHHHHFHHHGHHHHHGGGHDAGHHHHGHHGGHHFGH.0DFDGHHHFHHHHGFG0DCGH;GFGGFGG;CGGGHHGHCGGGGGFFFFGFFGGGF0B0
@M03495:530:000000000-LYBTV:1:1106:16950:28774 1:N:0:CATCACCC+TGCTATAT
GTCAGCATGTGAGCTTTGGAGTGAAATCTCTTGTCTTAAGGAATAAAGGAAAAAGATTCCGTCGGAGGCTCGGTGCTCTACAGGTTCAACCTTTGTACTCTATTATTGCCTCACATTCCATCTCTTGTGAAAATATATTTGATTGGCTTTTCTGCAGGTTGTTTGCCAGGACAAGACCTCCACTAGAAAACACAATAAACTTTTTGGAAGCTGGACAACTATCTTCATTTTTCAGAAACAGTGAACAACCC
+
BCCCCFFFFFFFGGGGGGGGGGHGHHHHHHHHHHHHHHHHHHHHHHHHGHHHHHGGHIHHHGHGGGGGGHHGGGGGHHHHHHHHHHHHHFHGHHHHHHHHHHHHHHHHHGGHHHHHHHHHHHHHHHHHHHHHHHHHHHHHHGHHHBGGHHHHHGHHGHHHHGHHHHHHHHHHHHHHHHHHHHHHHHHHHHGGHHGHHDGHHHHHHGGHHGHGHGFHHGHHHHHHHHFHHGGGGGGGGGGFFCFFFGGG;CC
@M03495:530:000000000-LYBTV:1:1106:18764:28903 1:N:0:CATCACCC+TGCTATAT
GTCAGCATGTGAGCTTTGGAATTAGTAAATTCGTTGACGACAGAAGGAGCAAGATAACGACCACAGGGAGGGTGGTTTATCAACGGCAAAATATAGATCGGAAGAGCACACGTCTGAACTCCAGTCACCATCACCCATCTCGTATGCCGTCTTCTGCTTGAAAAAAAAAAAATATCCGACTCCCTGACCATCATCAGTCACTGTCACAACATATATCTTAAGTCCACACATTCTAACTCAATACCCCACTA
+
BBBABFFFFDFFGCFFGGGGGGHHHHHHFGHHGFBEHHG2EEGGHHGHGCGFHHGHHHGEGAFHHGHGGGGE??EEFHHHHHHHEGFGGHHGFFHHHHHAEEGGHHHHHHHGHHHCBFFFFCGHHHHHBFHBGHECF0??GF/CGHHHGDDAFDGHFHHFHBGDACF-:--9:0000..--./;/0////0///////;////////9/..////;/;///////9//..///;////////;//;....9
@M03495:530:000000000-LYBTV:1:1106:15677:28947 1:N:0:CATCACCC+TGCTATAT
GTCAGCATGTGAGCTTTGGTCCAGCCTGAGTCCCTGGTTTATCAACGGCAAAATATAGATCGGAAGAGCACACGTCTGAACTCCAGTCACCATCACCCATCTCGTATGCCGTCTTCTGCTTGAAAAAAAAAAATACATATCACAGATTTAAAGACATCTACAGAGCTTCTCATGTATGTACTCTCTCCACTCCTATGTATATCGCGCAATATTGGCTTGTCCAAGCACTATCATCTTTCACATACTATGTT
+
ABABAFFFFDFFFBGCGDFFAFGHBFHHEGG5FGHHHGHHGHHHHFGEG2EFHHHHHHHFFHEEFEGHHHHHHCGEGFFGHHHHHHFFHGGFG3BFGFGGBGDF?EHBGFE?EGG4FFDGGH0GDDGCG/BC/01111?1<11111<11>D=1>><111>1100//0<00000==DD0=000;;:0:G0G0:::000:00000..----:90000//.-.;B000..;9////;9/////;/B/9/99/;B
@M03495:530:000000000-LYBTV:1:1106:16411:29153 1:N:0:CATCACCC+TGCTATAT
GTCAGCATGTGAGCTTTGGAATTAGTAAATTCGTTGACGACAGAAGGAGCAAGATAACGACCACAGGGAGGGAGGTTTATCAACGGCAAAATATAGATCGGAAGAGCACACGTCTGAACTCCAGTCACCATCACCCATATCGTATGCCGTCTTCTGCTTGAAAAAAAAAAACGCGCAAACTTCAAAAGACACCGTTGCCACATCTGAAACAGTTGGTAACACAACACACTAGAACACCATTATCATACAGG
+
1AAAA1DBDBFFFCFGFGG1DFGFFHHFHFH10F0FC1EAAAABFGFF//AFEGFHFFGGAAAGGFCC/?EC///?BFEHBFD0>E?//FGF>F>FFGDH/?/EGGFBFCGEF/BFGFBBGGHHHFB111@11@GF/00?<??FGE1?</-0F11>DGF<F11FC-@@AC-.----9--.00000;0/999-------///-/;//;//;BB/;/99///9/-;:----//;//;/---9////////;//
@M03495:530:000000000-LYBTV:1:1107:15359:1482 1:N:0:CATCACCC+TGCTATAT
GTCAGCATGTGAGCTTTGGAGTGAAATCTCTTGTCTTAAGGAATAAAGGAAAAAGATTCCGTCGGAGGCTCGGTGCTCTACAGGTTCAACCTTTGTACTCTATTATTGCCTCACATTCCATCTCTTGTGAAAATATATTTGATTGGCTTTTCTGCAGGTTGTTTGCCAGGATCTTTCCAAGACCTCCACTAGAAAACACAATAAACTTTTTGGAAGCGGGAAAACAATCTTCTTTTTTAAGAAACAGTGAA
+
BABBBFFFFFFFGGGGGGFGGGHHHHHHHHFHHFHHHHGHHHGGHHHHHFHHHHFGHHHFHGHGGGGGGAGGGEGGHHHHHGBEGGHFFHHHHHHHGHHGHHHHHHHGHHHHHHHHHHEGHHBGHGHGFHEHHHHGHHHHHHHHHGEFHHEHHHGHHHHHHGHHFHGGFH/FFG?FG?GGFH<CCGGFBFGFDHGFFGGHEHHH0<DHHGG@-:0;.-A-;-9C9..::FF00;;FFF.0099;//9/;99
@M03495:530:000000000-LYBTV:1:1107:17488:1509 1:N:0:CATCACCC+TGCTATAT
GTCAGCATGTGAGCTTTGGAGTGAAATCTCTTGTCTTAAGGAATAAAGGAAAAAGATTCCGTCGGAGGCTCGGTGCTCTACAGGTTCAACCTTTGTACTCTATTATTGCCTCACATTCCATCTCTTGTGAAAATATATTTGATTGGCTTTTCTGCAGGTTGTTTGCCAGGACTTTCCAAGACCTCCACTAGAAAACACAATAAACTTTTTGGAAGCTGGACAACTATCTTCATTTTTCAGAAACAGTGAAC
+
BBBBBFFFFDDDGGGGGGGGGGHHHHHHHHHGHHGHHHHHFHHHHHHHHHHHHHGGHHHHBFGGGGGGGHHGCEGGHGHHHHBHHHHGHHHHHHHHFHHHHHHGHHGHHHHHHHHHGHGHHFHHHFFDBFBF3GFHHGGHHHHHHCBFGHHHGGHFFFHGHDCF2FFFHEAGHFFGHHFHHBCFGHHGFGG<FGHGHHHGFHHBHHGHHGGGFFFHFFCFGBGEGH0;GCBFGEEGFF0FCF9BFFFF;;9
@M03495:530:000000000-LYBTV:1:1107:13435:1538 1:N:0:CATCACCC+TGCTATAT
GTCAGCATGTGAGCTTTGGATGGTTCTGGTTTATCAACGGCAAAATATAGATCGGAAGAGCACACGTCTGAACTCCAGTCACCATCACCCATCTCGTATGCCGTCTTCTGCTTGAAAAAAAAAAAAAACCAAATTACAAAGTCAAGATACGCTTTCCTTGGGCACATTACTAGCTCTGTCTATTAATCATTCTAAATTGACATACTTTACTCACACTGCTACATATGGCGCCTATCATAGTTGATGTGTGC
+
BABCCFFFFFFFGGGGGGGGGGGGHHHHHHHHHHHHHHGGGGGHHHHHHHGHHHGGGGHHHGHHHGHHHGHHHHHHHHHHHH3GHHHHHHGH?GHHFGFHHHGGGHGHHHGHHHFGFHHGGG@C<////....<1>11=10111=00000..<.<00<00/../.:0000000;0000;000000090;;0000;000000000009900000/0/9;090////;//.-.-;.;9;////:///9///./
@M03495:530:000000000-LYBTV:1:1107:13265:1549 1:N:0:CATCACCC+TGCTATAT
GTCAGCATGTGAGCTTTGGAGTGAAATCTCTTGTCTTAAGGAATAAAGGAAAAAGATTCCGTCGGAGGCTCGGTGCTCTACAGGTTCAACCTTTGTACTCTATTATTGCCTCACATTCCATCTCTTGTGAAAATATATTTGATTGGCTTTTCTGCAGGTTGTTTGCCAGGACGTGATTGCTGGAGCAGGTATGATATAATTCTAGGATTTGACAGATGAATAATTTACATATATATCTAACTTTGATAGCA
+
DDDCDFFFFFFFGGGGGGGGGGHHHHHHHHHHHHHHHHHHHHHHHHHHHHHHHHGGHIIHHHHGGGGGGHHGGFGGHHHHHHHGHHHFGHHHHHHHHHHHHHHHHHHHHHHHHHHHHHHHHHHHHHHHHFGHHHHHHHHHHHHHHHGHHHHHGHGFHHHHHEHHHGHHGEHHGGDHFHHHHHHHHHHHHHHFGFFHHGHHHHHHHHHHHHHHGGFGHHF0CCCGHF0<:GHGHHHHHHGGGGGGGGGFFB;
@M03495:530:000000000-LYBTV:1:1107:18825:1689 1:N:0:CATCACCC+TGCTATAT
GTCAGCATGTGAGCTTTGGAGTGAAATCTCTTGTCTTAAGGAATAAAGGAAAAAGATTCCGTCGGAGGCTCGGTGCTCTACAGGTTCAACCTTTGTACTCTATTATTGCCTCACATTCCATCTCTTGTGAAAATATATTTGATTGGCTTTTCTGCAGGTTGTTTGCCAGGACTTTCCAAGAACTCCACTAGAAAACACAATAAACTTTTTGGAAGCTGGACAACTATCTTCATTTTTAAGAAACAGTGAAC
+
BABAAFFFFDDDGGGGGGGGGGHHHHHHHHCHHHHHHHHGHCFGGHHHGHHHGHFGHHHHHHHGCCGGGFHGFEEEGFHHHF3GHHFHHFGF3GHDGHHHHHFHHHHHFFGGHEGHHHBHHFHHHHHGGF44BFFGHHHHHHHHHG2GHHHDGB3DCGHHGGHHHD@GGHF/FG?GHE1?00<<<CF<FFH1=GFFGFE.DDFDGFFDHFC@;:GCG0/..0:.CFCCFGBBGGGFF.0;9B9///0;C90
@M03495:530:000000000-LYBTV:1:1107:12998:1820 1:N:0:CATCACCC+TGCTATAT
GTCAGCATGTGAGCTTTGGAATTAGTAAATTCGTTGACGACAGAAGGAGCAAGATAACGACCACAGGGAGGGTGGTTTATCAACGGCAAAATATAGATCGGAAGAGCACACGTCTGAACTCCAGTCACCATCACCCATCTCGTATGCCGTCTTCTGCTTGAAAAAAAAAAAAAGCATTGTAATGAGCAGCTATACGATGGAACAACGCTCACACACGCCTACATCTGGATCTTAGCCCAGCTGGAATCGTG
+
CCBCCFFFFFFFGGGGGGGGGGHHHHHHHHHHGGHHGGEFFGGGHHHHHHHHHHHHHHGGGGGHHHHGFFGGEGGGGHHHGH@B?EEEFFGGBGHHHHHHGFGGGHHHHHHGHHHGGHHHHHHHHHHHHHHHHHHHGFCGFGFDHHHFGGGHGGHHHHHHHHGHHG@@?E---.90000;00000900///;B00...../00//;--...:9;..--.9.900000009:000000/...09/.00:9;:
@M03495:530:000000000-LYBTV:1:1107:12648:1820 1:N:0:CATCACCC+TGCTATAT
GTCAGCATGTGAGCTTTGGAATTAGCTGGTTTATCAACGGCAAAATATAGATCGGAAGAGCACACGTCTGAACTCCAGTCACCATCACCCATCTCGTATGCCGTCTTCTGCTTGAAAAAAAAAAAATGAGATTTATGCTTGGTTATATTACGGTAGCTGATGTTTTTTCGTACCATCTTATGACGATATATCTGCTCATACATCTGCTCCATATGTTCATTATGATTGACGTATATTACCTTTATCGATTT
+
BABBBFFFFFFFGGGCFGGGGGHHHFHHHFHHHHHHHGGGGGGGHHHHHHHHHHGGGFHHHHHHHGHHHGGHHHHGHHHHGH3BFHHHHHGHFHHHEEFHEEEEGFGHEFHHHHFGHHHF?C>@//0111<?11<111<<F/1.=11>111..0../0000000=/.-/-:/..00/0000000;9C.;0;F090;000;0900000009/00000;0;00;C00/////...////9//;/////..:/.
@M03495:530:000000000-LYBTV:1:1107:12030:1829 1:N:0:CATCACCC+TGCTATAT
GTCAGCATGTGAGCTTTGGTCCAGCCTGAGTCCTGGTTTATCAACGGCAAAATATAGATCGGAAGAGCACACGTCTGAACTCCAGTCACCATCACCCATCTCGTATGCCGTCTTCTGCTTGAAAAAAAAAAAAAAAAAAATATAATTCTATGAACATCTAAATTGTGTGTACCAGACTCTTGCTCTCTATAATAGTATATGATTTAGTAAGTTCAGCGAGTACCTAGTTCTATAATGTCACAACCATGAAT
+
CCCCCFFFFFFFGGGGGGGGGGHGHGHHHHGHHHHHHHHHHHHHHGGGGGHHHHHHHHHHHGGGGHHHHHHHGHHGGDGHHHH3FHHHHHHHHHFHHGH3DFHGGHHHHGGGHGHHHHHGFGHHFHGGCF/<//<----::00000000000000000000000000/..90090..0000000000;00;0;000000:00000000000000090.--9.9000000;0900990000000...;0090
@M03495:530:000000000-LYBTV:1:1107:18709:1839 1:N:0:CATCACCC+TGCTATAT
GTCAGCATGTGGCTTTGGAGTGAAATCTCTTGTCTTAAGGAATAAAGGAAAAAGATTCCGTCGGAGGCTCGGTGCTCTACAGGTTCAACCTTTGTACTCTATTATTGCCTCACATTCCATCTCTTGTGAAAATATATTTGATTGGCTTTTCTGCAGGTTGTTTGCCAGGACTTTCCAAGACCTCCACTAGAAAACACAATAAACTTTTTGGAAGCTGGACAACTATCTTCATTTTTCAGAAACAGTGAACA
+
BBCBCFFFFFFFGGGGGGGGGGHHHHHHHHHHHHHHHHHHHFHHHHHHHHHGHGGHHHHHHHGGGGGGHHGGGGGHHHGHHHCBFFHHHGGHFGGHHHHHHHHHHHHHHHHHHHHHGFHHHHHHHHHHHHFHHGHHHHHHBGHHHFHHFFHHHHFGFHHHGHHHGHHHEHHHHHFGFHGHHHCC>FGGFGF1GCCHHGEHEGHHGHHHHGGEFFACFFGFH.;:GH;<FFFFFGGFGGGF0:99CBFFFFF
@M03495:530:000000000-LYBTV:1:1107:12741:1872 1:N:0:CATCACCC+TGCTATAT
GTCAGCATGTGAGCTTTGGAGTGAAATCTCTTGTCTTAAGGAATAAAGGAAAAAGATTCCGTCGGAGGCTCGGTGCTCTACAGGTTCAACCTTTGTACTCTATTATTGCCTCACATTCCATCTCTTGTGAAAATATATTTGATTGGCTTTTCTGCAGGTTGTTTGCCAGGACTTTCCAAGACCTCCACTAGAAAACACAATAAACTTTTTGGAAGCTGGACAACTATCTTCATTTTTCAGAAACAGTGAAC
+
BBBBBFFFFFFFGGGGGGFGGGGHHHHHHHHHHHHGHHGGHHHHHHHHHHHHHHGGHHHFHHHGGGGGGHHGGEFGHHGHGHHHHHHGHHHHHHHGHFHHHHHHHHHHHHHHGHHHHHFFHFHHHHHGGGHHHHGHHHHHHHHHHHHHHHGHHHHHHHGHGEHHGHHHGHHHHH?FFHFGHGFHHHHHHHH1>F<FGGCEHHHGHHHHHHGGHHHFHGHGHFHHGB;CGHGGGGGGGGGGFFFFFFCF;C0
@M03495:530:000000000-LYBTV:1:1107:16713:1925 1:N:0:CATCACCC+TGCTATAT
GTCAGCATGTGAGCTTTGGATGGTTCTGGTTTATCAACGGCAAAATATAGATCGGAAGAGCACACGTCTGAACTCCAGTCACCATCACCCATCTCGTATGCCGTCTTCTGCTTGAAAAAAAAAAAAACAAACAAGTCGTGTCTTCCAAGTCGTCTAGTAATGTTAATTTTCATTTTATCGTTTATTACTATATTCCTCACATCCTCTCTCTAATCACAACTTCTCTCTGATCTTCTCATTGATCTGTCTTT
+
BBBBBFFFFFFFGGGGGGGGGGGGGGHHHHHHHHHHGHGGGGGHHHHHGHHHHHGGGGHHHHHHHGHHHGFHHHHHHHHHGHBFGGHFHHGHEGHHGDHFHHGEEHGHHFHHHHHHBEHGGG@D/</<//0/0.0<1..<<0>111<00=0....<0=000000000:0000;0;0:;;:/.;.0000;;00990;000:000/099/00:00000/00./000;//9/;9/;9/////9//://;;////
@M03495:530:000000000-LYBTV:1:1107:15829:1937 1:N:0:CATCACCC+TGCTATAT
GTCAGCATGTGAGCTTTGGAGGGCAAGAAGTGGTTGTGACTGGTTTATCAACGGCATACGAGATCGGAAGAGCACACGTCTGAACTCCAGTCACCATCACCCATCTCGTATGCCGTCTTCTGCTTGAAAAAAAAAAAATTCACAAATTCGCTATGCTGAATTTCTATGTATTACGCCTACCCTCTGACTCTGCTCATTAGACGTATTCATCAGATTTATTATATTTCACACTCCTATGTATAGACATATAT
+
CCCBCFFFFFFFGGGGGGGGGGGGGGGGFHFHHDFGEEHHHHHGHHHHHHHHGGGGGGHGFFEGHEGGGGHHHHHHHGGHFGB@FHHHHHHHHGHHHHHHFHGB3BGH?EGFFFGE<EEHFB?GFBF2BFHGC/AC--0111110.0<0..<..0<=;;000;0;000000000.;-;.9..0.:0000090000;0;0900...0/00900////////////////;//////////////////////
@M03495:530:000000000-LYBTV:1:1107:18245:2007 1:N:0:CATCACCC+TGCTATAT
GTCAGCATGTGAGCTTTGGTCCAGCCTGAGTCCCTGGTTTATCAACGGCAAAATATAGATCGGAAGAGCACACGTCTGAACTCCAGTCACCATCACCCATCTCGTATGCCGTCTTCTGCTTGAAAAAAAAAAAAGTCGACACATCCTCGTAAGTCTATTGCTTGTTTTCTCACTGTTTCCCATGTTCACGTGATCATATGTCTGTCCTCGTATCACCACGTTACAAGACTTCTGATTTGCGCTATCTGCAT
+
ABBBBFFFFFFFGGGGGFGGGGHHHGHHHHGGHHHHGHHHHHHHHHGGGGGHHHHHHHHHHHGGFFGHHHHHHGHHHEHHHHGFHHHHHHHHHHFHGHGHGHHHGGHHHHFAEFGHHHGFHHFGHFHGGFGC<//1?..<.-0110<0.....=0000000000.;//000:;000000000=/0;;00....9000900000009C099.:/.00:0......///.9///9////;//----./;/:/9
@M03495:530:000000000-LYBTV:1:1107:18676:2039 1:N:0:CATCACCC+TGCTATAT
GTCAGCATGTGAGCTTTGGTTTATCAACGGCAAAATATAGATCGGAAGAGCACACGTCTGAACTCCAGTCACCATCACCCATCTCGTATGCCGTCTTCTGCTTGAAAAAAAAAATAACAACTTATACTATTTTCCCTCTTTTTAATCTGCGTTGTCCTATCAACTCCGTCATGAGATTCCCGCTCTGTACGTCCTCGCTTGGTCTGTCATTCCGTACCCCACTATATGATGACCTCACGTCTTCATTCCCG
+
BBBBBFFFFFFFGFGGGGGGGGFHCGHHEGGEGHHGHHHHHHHHGGGGHHEGAGHEBGHGHHHHHHFHGHGHHHGHFFGF133@FAFAGHGHC?EFF4BFFGHBF3GHCEGE/C023222/<@222222>@222<220F1<11/?11?11><.-.1=111111>><0.....000=00=00:;-;.::00./.9;C.9EE..0;09;000;00/9..9C....:9////////////.;..:.;///;/;.
@M03495:530:000000000-LYBTV:1:1107:16780:2161 1:N:0:CATCACCC+TGCTATAT
GTCAGCATGTGAGCTTTGGAGTGAAATCTCTTGTCTTAAGGAATAAAGGAAAAAGATTCCGTCGGAGGCTCGGTGCTCTACAGGTTCAACCTTTGTACTCTATTATTGCCTCACATTCCATCTCTTGTGAAAATATATTTGATTGGCTTTTCTGCAGGTTGTTTGCCAGGACTTTCCAAGACCTCCACTAGAAAACACAATAAACTTTTTGGAAGCTGGACAACTATCTTCATTTTTCAGAAACAGTGAAA
+
CCCCCFFFFFFFGGGGGGGGGGHHHHHHHHHHHHHHHHHHGHHHHHHHHHHHHHGGHIIHHHHGGGGGGHHGGEGGHHHHHHHGHHHHHHHHHHHHHHHHHHHHHHHHHHHHHHHGHHHHHHHHHHHHHHHHFHHHHHHHHHHHHHHHHHHHGHHHHHHHHGHHHHHHHHHGHHFHHE?GHFHGFGHHGHH>FDGHHHEEHHHHHGHHHHGGGFFFGHBCHFHEHHFCGHGGGGGGGFGFFFCFGF;BFF0
@M03495:530:000000000-LYBTV:1:1107:18605:2195 1:N:0:CATCACCC+TGCTATAT
GTCAGCATGTGAGCTTTGGAATTAGTAAATTCGTTGACGACAGAAGGAGCAAGATAACGACCACAGGGAGGGTGGTTTATCAACGGCAAAATATAGATCGGAAGAGCACACGTCTGAACTCCAGTCACCATCACCCATCTCGTATGCCGCCTTCTGCTTGCATACAAAAAGACTTCCCATTCATTCAGGAACCGCCTTCTGGTGATTTGCAAGAACGCGTACTTATTCGCCACCTTGATTATGACCAGTGT
+
1A1AA@FFDFDFF1GFFGE1ABGFGHDDFGAAFFFGHHG0EAAABAGFHECGCHHG1GFGEEFEAFCFAE@?FEEEFHHH2@20?////BBBGFEEHFFGEGGGHA0<GCB<B?GEBF<G<FF<GGF1FGF@11@F<FFB1<F/F<1FC->EAGH11F00.<0000<0<G../0;CGBGGFHHH:GG00:/..-;@ABFG0F0/0CC00;BFEFFF.;9@=@-//;99-AA?A--/:;;/9FBFFFF-//;
@M03495:530:000000000-LYBTV:1:1107:19000:2226 1:N:0:CATCACCC+TGCTATAT
GTCAGCATGTGAGCTTTGGAGTGAAATCTCTTGTCTTAAGGAATAAAGGAAAAAGATTCCGTCGGAGGCTCGGTGCTCTACAGGTTCAACCTTTGTACTCTATTATTGCCTCACATTCCATCTCTTGTGAAAATATATTTGATTGGCTTTTCTGCAGGTTGTTTGCCAGGAGTCGTGATTGCTGGAGCAGGTATGATATAATTCTAGGATTTGACAGATGAATAATTTACATATATATCTAACTTTGATAG
+
CCCDCFFFFFFFGGGGGGGGGGHHHHHHHHHHHHHHHHHHHHHHHHHHHHHHHHGGHIHHHGHGGGGGGHHGGGGGHHHHHHGHHHHHFHHHHHHHHHHHHHHHHHHHHFGHHHHHHHGHHHHHHHHHGFFHHHHHGHHHHGHHHHGHHHHGHHHDFHHHHFHHHHFFGHGGHHGGGHHHGDGHGHFHGGHFGHHGHFHHDGHHHGHHHHHHFHGHHFHHH<GGHH:<GCFHGHGHHHGGFGFCFGGFGG:
@M03495:530:000000000-LYBTV:1:1107:19648:2322 1:N:0:CATCACCC+TGCTATAT
GTCAGCATGTGAGCTTTGGTTTATCAACGGCAAATATAGATCGGAAGAGCACACGTCTGAACTCCAGTCACCATCACCCATCTCGTATGCCGTCTTCTGCTTGAAAAAAAAAAAAGTCCAGAATAAGAATAAGCCACTACTCCGGGATGGAAATGCTCTCAATGAATAATCTATACACGGAGTACTGCACGCAACGTACCTAGCTGCATCTCACTGCGAGTCTGCGCTGTCTGAACATATAACGTCTAGTA
+
CCCCCFFFFFFFGGGGGGGGGGFHHHHHGGGGGHHGHHHHHHHEEGGHGHHHFHGFGHGHHHHHHHHFHHHHHHHHHHHGBEDGGFGHHHHGBEAFHHHHHHHHHHHHGGGG/B//22@>22F22=111?1111100100111.---<../000000000<=<0000000;0:0<000.--../090000;-;---;...00000:0/000009000.-;-/0;0----.0000000000000./:;.;00
@M03495:530:000000000-LYBTV:1:1107:10858:2401 1:N:0:CATCACCC+TGCTATAT
GTCAGCATGTGAGCTTTGGATGGTTCTGGTTTATCAACGGCAAAATATAGATCGGAAGAGCACACGTCTGAACTCCAGTCACCATCACCCATCTCGTATGCCGTCTTCTGCTTGAAAAAAAAAACATACCCCCTTCGCTACCTCTCCCCAGCTATAAGCAAGGTACCTGTCTAGGTCTCATCTTTTAGTCTAACTCGATACGGCCCATTCTCCACATACACCGTTTCGACTCGCCTCCACACATCCAGTGA
+
AA>AACFDFFFFGGGBFFFGGGGDGHHHFHHFHHGHHHGGGG?FHHHHFFGHHHGFGEHFHHHHHEGHHGGHHHHHHHHHHH3FFGHGHHEHGHHHGGHHHGG?EH/FGHHHGFH33?0/E?/>//1110<///00/////01>10<<.0.011000000/<<0000000/0;00:000:0;000;;/00000:00../.-.9---./9;009;//0090//9..//9....9--..9..;../////9//
@M03495:530:000000000-LYBTV:1:1107:11858:2439 1:N:0:CATCACCC+TGCTATAT
GTCAGCATGTGAGCTTTGGAATTAGTAAATTCGTTGACGACAGAAGGAGCAAGATAACGACCACAGGGAGGGTGGTTTATCAACGGCAAAATATAGATCGGAAGAGCACACGTCTGAACTCCAGTCACCATCACCCATCTCGTATGCCGTCTTCTGCTTGAAAAAAAAATATAATCTATAACAGACAAGATTTACCGTGTAGCCCGTCATGCACAAGCTTATGCCTGTATCTATGGGCCTTATAATTCTGA
+
AAAABFFFFDFFGFGGGGGGGGHHHGHBGFHHGEGHHFDFEEGHHHHFEHECHHHHFGGF?EFHEHHG1EFGBFGEFGCG4B43?>EEEFFGHHHHHHHHGFEGHAHFHHHGFHHGGDBGHHFGFDFHHEHHHFFF<0?GHHFDHFGHG.@GGHHFHHHGFC0=GDFC@.00000000000;00/;:/./000900.9../;09/--.:.;/99/...:9/;/99/:B/9//////....//;///;9///
@M03495:530:000000000-LYBTV:1:1107:18515:2453 1:N:0:CATCACCC+TGCTATAT
GTCAGCATGTGAGCTTTGGAGTGAAATCTCTTGTCTTAAGGAATAAAGGAAAAAGATTCCGTCGGAGGCTCGGTGCTCTACAGGTTCAACCTTTGTACTCTATTATTGCCTCACATTCCATCTCTTGTGAAAATATATTTGATTGGCTTTTCTGCAGGTTGTTTGCCAGGACTTTCCAAGACCTCCACTAGAAAACACAATAAACTTTTTGGAAGCTGGACAACTATCTTCATTTTTCAGAAACAGTGAAC
+
BBCCBFFFFFFFGFGGGGGGGGHHHHHHHHHHHHHHHHHHHHHHHHHHHHHHHHGGHHIIHIHGGGGGGHHGGEGGHHHHHHHGHHHHHHHHHHHHHHHHHGHHHHHHHHHHHHHHHHHHHHHHHHHHHHHHHHHHHHHHHHHHHFHHHHHHHHHGHHHHHGHHHHHHHHHHGH?FGHHHFHHGHGHHHHHHGHHFFHHCGFHDHFHHHHGGBGHGHHHHHHHHHH<<GHGGGGGGGGGFFBFBFGCF0B9
@M03495:530:000000000-LYBTV:1:1107:10325:2501 1:N:0:CATCACCC+TGCTATAT
GTCAGCATGTGAGCTTTGGAATTAGTAAATTCGTTGACGACAGAAGGAGCAAGATAACGACCACAGGGAGGGTGGTTTATCAACGGCAAAATATAGATCGGAAGAGCACACGTCTGAACTCCAGTCACCATCACCCATCTCGTATGCCGTCTTCTGCTTGAAAAAAAAAAATACACCTACTAACACTTACATACATTTGCTACCCCGCGTGAACTACTATGCATGTGTATCTTTTCTGCTTAATACTATTT
+
EEDEEFFFFFFFGGGGGGGGGGHHHHHHHHHHGHHHHHGGGGGHHHHHHHHHHHHHHHGGGGGHHHHGGGGGEGGGGHHHGHBGEFGGGHHHHHHHHHHHGGGGHHHHHHHGHHHGHHHHHHHHHHHHHHHHHHHHGGBHHHGGHHHHGGGHGHHHHGHHGHHFHCEGGCA.0000//0<01<00001111110011<11111/..-----..<10011<10111<1<11::11111111111<<1:1111
@M03495:530:000000000-LYBTV:1:1107:20890:2520 1:N:0:CATCACCC+TGCTATAT
GTCAGCATGTGAGCTTTGGAGTGAAATCTCTTGTCTTAAGGAATAAAGGAAAAAGATTCCGTCGGAGGCTCGGTGCTCTACAGGTTCAACCTTTGTACTCTATTATTGCCTCACATTCCATCTCTTGTGAAAATATATTTGATTGGCTTTTCTGCAGGTTGTTTGCCAGGACTTTCCAAGACCTCCACTAGAAAACACAATAAACTTTTTGGAAGCTGGACAACTATCTTCATTTTTCAGAAACAGTGAAC
+
BAAAAFFFFFFFE4GGGGGGGFFFGGFFFGFFHGGHGHFHFFGGFHFFFFBBFEEAGHHBEFEEGEEGDAGEFEEEGFGHGHGF@@G3FGEF@@DFGFGBFHHF4GFDGHFFG?FFHHHBBGFGFFGBF44B?FGHHHHHHGFHBGFFGFDDHHBDFF<FGBCGCGGHHG/<CGFGGBGGGGCGFGCFGCG1FF00F<CCGHF00GFGFGCCG0/CGGE..CGABGF;0C0BFFFFFFFCFBBBFF9C0;0
@M03495:530:000000000-LYBTV:1:1107:14338:2558 1:N:0:CATCACCC+TGCTATAT
GTCAGCATGTGAGCTTTGGAGTGAAATCTCTTGTCTTAAGGAATAAAGGAAAAAGATTCCGTCGGAGGCTCGGTGCTCTACAGGTTCAACCTTTGTACTCTATTATTGCCTCACATTCCATCTCTTGTGAAAATATATTTGATTGGCTTTTCTGCAGGTTGTTTGCCAGGACTTTCCAAGACCTCCACTAGAAAACACAATAAACTTTTTGGAAGCTGGACAACTATCTTCATTTTTCAGAAACAGTGAAC
+
BABBBFFFFFFFGGGFGGGFCFGHHFGHHHHCGAFHHHGHHGGHHHHHGGHHHHGFGFHHHGGGFFGCGEGGGFFGHGHHHGB3FFHGFFFHHHHGHHHHGHHHFHHGFHHHHGHHGHHHHHHHHHFGFEFHGFFHFHHHFFEHBFHFFFHGHHHGFEHHHGHGHHGHGHEGHHGGFGHB00FCFHHHHHH1>=0GGCGCGGHHGHHHHHGGFFGEHHHAHHHHHH0CHHGGGGFBFGGFFB;CFFFG9C:
@M03495:530:000000000-LYBTV:1:1107:19332:2573 1:N:0:CATCACCC+TGCTATAT
GTCAGCATGTGAGCTTTGGAATTAGTAAATTCGTTGACGACAGAAGGAGCAAGATAACGACCACAGGGAGGGTGGTTTATCAACGGCAAAATATAGATCGGAAGAGCACAGGTCTGAACTCCAGTCACCATCACCCATCTCGTATGCCGTCTTCTGCTTGAAAAAAAAAAACAATATCTATAATAATCCAACTTATTCTACGATATCTCTAATCAGCGTATACGCGTACACACGTCATTATCGCCGCATCA
+
BBBBBFFFFFFFGGGFGGGGFGHHFHFHHHHHGHHHHHGGGGGHHHHHHHHHHHHHHHGGGGGHHHHGGGGGEFGGGHGHGHFHGGGGGHHHHHHHHHHHGGFFHHGHHHHHFGHHHHHHFHHHGHHFHFHHHHHHFC<DGH<EGGHHGDFHGFGHHHGHHH1>GCCFFAB...;0000000;00090;00//000;00;0....-/;/:////;//.:.;/;9.----.//9-.9..////...---;-/
@M03495:530:000000000-LYBTV:1:1107:11807:2597 1:N:0:CATCACCC+TGCTATAT
GTCAGCATGTGAGCTTTGGAGTGAAATCTCTTGTCTTAAGGAATAAAGGAAAAAGATTCCGTCGGAGGCTCGGTGCTCTACAGGTTCAACCTTTGTACTCTATTATTGCCTCACATTCCATCTCTTGTGAAAATATATTTGATTGGCTTTTCTGCAGGTTGTTTGCCAGGACTTTCCAAGACCTCCACTAGAAAACACAATAAACTTTTTGGAAGCTGGACAACTATCTTCATTTTTCAGAAACAGTGAAC
+
CDDDCFFFFFFFGGGGGGGGGGHHHHHHHHHHHHHHHHHHHHHHHHHHHHHHHHGGHHIGHHHGGGGGGHHGGGGGGHHHHGGFHHHHHHHHHHHHHHHHHGHHHHHHHHHHHHHHHHHHHHHHHHHHHHHHHHHHHHHHHHGHHGHHGHHHHHHHHGHHHGHHHHHHHHGHHHHHGHHGFFGHFGGHHGE<>GFHHFHEH0DHHEHHHHGGHHFEFHGHHGGHHGGCHGFGGGGGFGGGBFFFGG0FCF0
@M03495:530:000000000-LYBTV:1:1107:14736:2620 1:N:0:CATCACCC+TGCTATAT
GTCAGCATGTGAGCTTTGGAATTAGTAAATTCGTGATATAACGACCACAGGGAGGGTGGTTTATCAACGGCAAAATATAGATCGGAAGAGCACACGTCTGAACTCCAGTCACCATCACCCATCTCGTATGCCGTCTTCTGCTTGAAAAAAAAAAACAACTCAAATACCATATACGTCACACCTCTCTCTCTACTATAATACTCCACATAGCACCATGTCCCCTGCTGTTATTAATCTAATTATCGTACACG
+
CCCCCFFFFFFFGGGGGGGGGGHHHHHHHHHHGHGHHHHHHHGFGGGHHHHGGGGGBFFBFHHHHHHHGGGGGHHHHHHHHHBGEFGGHHHHHHHGGHHGHHHHHHHHHHHHHHHHHGHFGHFDHHGGHHHHGGGHGHHGHHHHFFDF=EEC@-<....00000<0:00:<:0:.0...<0./.0<0000<0:0:00000:000=/0:0000<..000<00./..000000000:<00000000.:<<.:.
@M03495:530:000000000-LYBTV:1:1107:13949:2639 1:N:0:CATCACCC+TGCTATAT
GTCAGCATGTGAGCTTTGGAATTAGTAAATTCGTTGACGACAGAAGGAGCAAGATAACGACCACAGGGAGGGTGGTTTATCAACGGCAAAATATAGATCGGAAGAGCACACGTCTGAACTCCAGTCACCATCACCCATCTCGTATGCCGTCTTCTGCTTGAAAAAAAAACTAATATGACTTCTACCTATCTCACAACTTATACTCCGACATCTGAGTCCTGCCATAGCAACTTCACCAGTAATTGTAACTG
+
BBBBAFFFFFFFFFGFGGGGGGHHHHGHFFHHEGHCGHGFGCFFHEHHHHHHGFGHHHEGGCFHGHHEAE@E1B@EFHHH4GB3EEF//FGGFGHBGHHFC/FGHHHHHHHCGGHGHGHHHHEF>DGHHHHGFHHGGF01FA<AFFFH?>@G.>GGFGBG0CG<C--:@.0::00000000;0000900000=00;.:0000;00/.--99/9/////////.//////;.9:/9B//.////////////
@M03495:530:000000000-LYBTV:1:1107:14643:2639 1:N:0:CATCACCC+TGCTATAT
GTCAGCATGTGAGCTTTGGTCCGCCTGGTTTATCAACGGCAAAATATAGATCGGAAGAGCACACGTCTGAACTCCAGTCACCATCACCCATCTCGTATGCCGTCTTCTGCTTGAAAAAAAAAAAAAAAGACAATAACCTAAAAAAGTACGCTTTGGTGCCTTTGGGTAAGAGCCGCCACATCACTGTCGAGTAGCAATTGACGTCCCCGCCAAAATACGGACGTCACAAGTTTGGACCGCATTCCATGTCA
+
BBBBBFFFFDFFGGCFGGGGGGGGGGHGHHHHHHHHHGGGGGHGHHHHHHHHHGGGGHHHHHHHGHHHGHHHHGHH3FGHHHDFGHHHHGHCBGHGGHGHHGEGFGHHHBHHGA33FGEDGD/<//--..><0<=00/0//<00-.00;...:.0/;.0/0090/..0/900/.--;-..0000///;..-99/;/;//9/9.9...9-----9.///...--9;..//.///;.;/;--;..////////
@M03495:530:000000000-LYBTV:1:1107:14962:2642 1:N:0:CATCACCC+TGCTATAT
GTCAGCATGTGAGCTTTGGAGGGCAAGAAGTGGTTGTGACTGGTTTATCAACGGCAAAATATAGATCGGAAGAGCACACGTCTGAACTCCAGTCACCATCACCCATCTCGTATGCCGTCTTCTGCTTGAAAAAAAAAAATATATTTATTATGTTAACGCAATGATTACTTTTTATACTATTAAAAATTGCAATGAAATAGAATTTAGAATTCGAAAATGAAAACAAATTTGAACTCAATAACATGTTCATT
+
BBBBAFFFFFFFGGGGGGFGGGGGGGGHHHAFHGFEEGHHHHHEGHHHHHHHGGGEFAGFHHHHHHHHGGGGFHHHHHHFBFFCGHHHHHHHGHHFHHHHHHHHGC3FHHFGHHHHGAE0FE4B4?GFAGHFHC/BF/-0111111F<F111>=F11.<--<0=DGF0=0000CFCF0;C000CFC./00;:090090;00;000000000;90;.-0:0009/...//9///;/9::9/999//;B/;/9
@M03495:530:000000000-LYBTV:1:1107:10579:2653 1:N:0:CATCACCC+TGCTATAT
GTCAGCATGTGAGCTTTGGTCCAGCCTGAGTCCTGGTTTATCAACGGCAAAATATAGATCGGAAGAGCACACGTCTGAACTCCAGTCACCATCACCCATCTCGTATGCCGTCTTCTGCTTGAAAAAAAAAAATAATTCCACTCGGATAAGTTCCTTACAAGAGGCCAGACCTACGCGCCATCAGAGAGGAATTCGCACCATGCGTACCCTGTTACACCAGCCCTTCAGTCTCTCTCGCCACACACACCACC
+
BBBBBFFFF@FFGGGGGGGGGGCBFGHHCGDGHHHHHHHGHHHHHGGGGGHHHHHHHHHHHGGFFHFCHHHHGGHHGFGFFG3@FGHHGHHHGFFFHGHBGHHGGHHHHGGGHGGHFHHDHHHH3?ECGG/<011111<111??....111111<1=1100/..<.C.<<G0:/.----;;/;000/.../000.9.-;.;0/.;.-.//./////;9.;AED././///////9/9.-..9.9..9;9..
@M03495:530:000000000-LYBTV:1:1107:17200:2657 1:N:0:CATCACCC+TGCTATAT
GTCAGCATGTGAGCTTTGGAGTGAAATCTCTTGTCTTAAGGAATAAAGGAAAAAGATTCCGTCGGAGGCTCGGTGCTCTACAGGTTCAACCTTTGTACTCTATTATTGCCTCACATTCCATCTCTTGTGAAAATATATTTGATTGGCTTTTCTGCAGGTTGTTTGCTAGGACTTTCCAAGACCTCCACTAGAAAACACAATAAACTTTTTGGAAGCTGGACAACTATCTTCATTTTTCAGAAACAGTGAAC
+
BBBABFFFFFFFGCGFGFBAFBBGHHFDEGEBDFGEGB6533BGFGGFFFG3AFE2FEGECFGE?00011A0>EFGHH5GFG33@@B@FGGGHHB444@GFEGHHHFDB3FB3FGG4GBBFFGGBGHHHFBG3GFHDFGHHHHH1BFHHHBDGF1FGCCGGDHFCF12101CH11?FF11F0FGCCCCFHG1>10<<>C.0=D0<D=DHHG-;C/.:C/.;<..:C:;C0CFFGGGFF0B09;9//;09;0
@M03495:530:000000000-LYBTV:1:1107:19707:2671 1:N:0:CATCACCC+TGCTATAT
GTCAGCATGTGAGCTTTGGAGTGAAATCTCTTGTCTTAAGGAATAAAGGAAAAAGATTCCGTCGGAGGCTCGGTGCTCTACAGGTTCAACCTTTGTACTCTATTATTGCCTCACATTCCATCTCTTGTGAAAATATATTTGATTGGCTTTTCTGCAGGTTGTTTGCCAGGACTTTCCAAGACCTCCACTAGAAAACACAATAAACTTTTTGGAAGCTGGACAACTATCTTCATTTTTCAGAAACAGTGAAC
+
CCCCCFFFFFFFGGGGGGGGGGHGHHHHHHHHHHHHHHHHGHHHHHHHGHHHHHGGHHIIHHHGGGGGGHHGGGGGHHHHHHGFHHHHGHHHHHHHHHHHHHHHHHHHHGHHHHHHHHHHHHHHHHHHHGHHHHHHHHHHHGHHHHHHHHHHHHHHHHHHHGHHHHHHGGHHHHFHHHHHEHHHHHHHHHH<FGHFHGGEGHHHHHHHHHGGFHHEHHBCGFHHHB<CF0FGGGGGGGGF:BBBGGFFCF0
@M03495:530:000000000-LYBTV:1:1107:21697:2677 1:N:0:CATCACCC+TGCTATAT
GTCAGCATGTGAGCTTTGGTCCAGCCTGAGTCCTGGTTTATCAACGGCAAAATATAGATCGGAAGAGCACACGTCTGAACTCCAGTCACCATCACCCATCTCGTATGCCGTCTTCTGCTTGAAAAAAAAAAAATATATTTGAGTGGCTTTTTTGTAGCCTGTTTGAGAGGTCTTGCGAAGACCTCTTAACGTAAACCGTAGCAGCTTTTTGGAAGCAGGACAATTATCTCAATTTCGTGAAGTCAGTGGTC
+
BBBBBFFFFFFFGGGGGFGGGBGHHGHHFHHGCHHGHGHHHHHBGEGGFGHHGGHHFFFFHGEFFHHGGHHHGHEGCE@GFHH3FHGGHHHHBGDFHGHBFH?FFHFFHEGECGHHHHHE3BBF3E<////>/01<11111>.11..F00>1--/00000<<0D/0..;:/:0:00--:9A//000000;.9.9.0;-...9;0/9///:;9///./9...../;/99;///:///..././;//;;/;/9
@M03495:530:000000000-LYBTV:1:1107:19144:2757 1:N:0:CATCACCC+TGCTATAT
GTCAGCATGTGAGCTTTGGTCCAGCCTGAGTCCTGGTTTATCAACGGCAAAATATAGATCGGAAGAGCACACGTCTGAACTCCAGTCACCATCACCCATCTCGTATGCCGTCTTCTGCTTGAAAAAAAAAAAATCCAAAACTCTAAATACAGCTATCTCATTTTACAATCTTACGCTGATTCTTAGTCGCAGCCACTTACCTAGCGATATCCTGTATGCTACGTTATTACTTCAGCTCCGTCACTTACCTG
+
CBCCCFFFFFFFGGGGGGGGGGHHHGHHHHGHHHHHHHHHHHHHHGGGGGHHHHHHHHHHHGGGGGHHHHHHGHHHGHHHHHGHGHHHHHHHHHHHHGGCHHHGGHHHHGGGHGHHHHFHHHHGGGGGGCDD/0111?=.0<11111111111110<0<00=000000000<<0.....00<000000.:-.-=./0000/0000--..-<0000000<000..//.00:000:<0000.9..90<00/00
@M03495:530:000000000-LYBTV:1:1107:13433:2770 1:N:0:CATCACCC+TGCTATAT
GTCAGCATGTGAGCTTTGGTCCAGCCTGAGTCCTGGTTTATCAACGGCAAAATATAGATCGGAAGAGCACACGTCTGAACTCCAGTCACCATCACCCATCTCGTATGCCGTCTTCTGCTTGAAAAAAAAAAAATAAACATATACAAACATTATACTTCAAGAGTAACACAAAGATCGAGTGTCCTACAGTCTGTGGTACTAACGATGAATACACTGTTACATAATCACACCCTAATATAGATAGAGGAGTA
+
DDEEDFFFFFFFGGGGGGGGGGHHHGHHHHHHHHHHHHHHHHHHHGGGGGHHHHHHHHHHHGGGGHHHHHHHGGHHGFHHHHHGGHHHHHHHHHHHHGHFHHHGGHHHHGGGHGHHHHHHGHHHHHGGFFB@<0111111=111=11>011111>>111110.111110...//01...0.:1111000<011:1/:111:10...<111100010111:1111111000...</B1111111111/..//
@M03495:530:000000000-LYBTV:1:1107:13786:2789 1:N:0:CATCACCC+TGCTATAT
GTCAGCATGTGAGCTTTGGAGTGAAATCTCTTGTCTTAAGGAATAAAGGAAAAAGATTCCGTCGGAGGCTCGGTGCTCTACAGGTTCAACCTTTGTACTCTATTATTGCCTCACATTCCATCTCTTGTGAAAATATATTTGATTGGCTTTTCTGCAGGTTGTTTGCCAGGACTTGCCAAGACCTCCACTAGTAAACACAATAAACTTTTTGGAAGCTGGACAACTATCTTCATTTTTCAGAAACAGTGAAC
+
AAAA?BFFB@D3FGDFGGG1F1B1BABF3A3F1FGFGHFH1FB1B11A1ACGBFEG1DGHHHHE?/A?ECGGGEEEBHEGHB10B1DEGHHHB1BFHHFFHGHHHHEHFEEFHACG2D2EFHHB>>BE1BBG1BGF>BBGEBGHF00FHHHFG2FG10@@@??0GFGGHCFHBC1?FG?F00BF<CF<>C111>111<..<0<GGGDDFFGG/;;C0:/:CGHHFH00;0;0C0CCF/0909/9/9090;0
@M03495:530:000000000-LYBTV:1:1107:13182:2805 1:N:0:CATCACCC+TGCTATAT
GTCAGCATGTGAGCTTTGGAGTGAAATCTCTTGTCTTAAGGAATAAAGGAAAAAGATTCCGTCGGAGGCTCGGTGCTCTACAGGTTCAACCTTTGTACTCTATTATTGCCTCACATTCCATCTCTTGTGAAAATATATTTGATTGGCTTTTCTGCAGGTTGTTTGCCAGGAAGACCTCCACTAGAAAACACAATAAACTTTTTGGAAGCTGGACAACTATCTTCATTTTTCAGAAACAGTGAACAACCCAC
+
CCCCCFFFFFFFGGGGGGGGGGHHHHHHHHHHHHHHHHHHHHHHHHHHHHHHHHGGHHHHHHHGGGGGGHHGGGGGHHHHHHHHHHHGGHHHHHHHHHHHHHHHHHHHHHHHHHHHHHHGHHHHHHHHFHHGGGGHHHHHHHHHHHHHHHFHHHHHHHHHHDHHHHHHHHAGHHGGHHHHHHHHBGHHHHH<FGGGHGHGHHGFC/<CAFFFHFFHGHHHHHHHHH<CGGGGGGGGFFFBBFFFFGEGAC.
@M03495:530:000000000-LYBTV:1:1107:12199:2821 1:N:0:CATCACCC+TGCTATAT
GTCAGCATGTGAGCTTTGGAGTGAAATCTCTTGTCTTAAGGAATAAAGGAAAAAGATTCCGTCGGAGGCTCGGTGCTCTACAGGTTCAACCTTTGTACTCTATTATTGCCTCACATTCCATCTCTTGTGAAAATATATTTGATTGGCTTTTCTGCAGGTTGTTTGCCAGGACCAGGTCGTGATTGCTGGAGCAGGTATGATATAATTCTAGGATTTGACAGATGAATAATTTACATATATATCTAACTTTG
+
AAAAAFFFF@FFGGGFGGEFGEFGFHHHHHHHFGHHHHFHHFGHHFHHGHHHFFEFFHHHGFFECGGGGGHGGEDEFHHHHH33BBGFDGHGHHHGFHHHHHHGHFHHFHHHFFGHFHHGHHBHHHHGHHHHHFBFGFDHHHGHHHHHHGHGHHFHHFHHHEHFHHFHHAFGHHFEHHGCEFHHHHHHHFHHECG.==GDGDDGGFHHHGHHGGHHHHGGHBGHG;0;CHHHFFFFFGGGFGGFFFGGGB0
@M03495:530:000000000-LYBTV:1:1107:10177:2886 1:N:0:CATCACCC+TGCTATAT
GTCAGCATGTGAGCTTTGGAGGGCAAGAAGTGGTTGTGACATTGCATGGCAGCTAGAGCCAACTGGTTTATCAACGGCAAAACATAGATCGGAAGAGCACACGTCTGAACTCCAGTCACCATCACCCATCTCGTATGCCGTCTTCTGCTTGAAAAAAAAAAACATACTTCCCAAGCAGCAATTTTTCTTATATAATCCTCTTACTATGTATATCCATAACTACAGAAACTAACCTTGGATCTACGCACTGT
+
BBBBBFBFFFFBGFGFGBCGFECEGCFFHHDBFBAEEEAEGHFFHHFFACAA2BGFFH5132FGGHEGAGHHHHHGGGE@H21B3BGGD4FEEF?CGFFFFHGHGHGHGBGHHFF?3FGGFHGHFHHG0?FDACAG021BEGACF2111@1F11??DCC-<-..0000000:0/..://:/00000;0C0000000000000090BB00;000;00000/00//00/9///:/;///////://9-.-;//
@M03495:530:000000000-LYBTV:1:1107:12478:2900 1:N:0:CATCACCC+TGCTATAT
GTCAGCATGTGAGCTTTGGAGTGAAATCTCTTGTCTTAAGGAATAAAGGAAAAAGATTCCGTCGGAGGCTCGGTGCTCTACAGGTTCAACCTTTGTACTCTATTATTGCCTCACATTCCATCTCTTGTGAAAATATATTTGATTGGCTTTTCTGCAGGTTGTTTGCCAGGACCTCCACTAGAAAACACAATAAACTTTTTGGAAGCTGGACAACTATCTTCATTTTTCAGAAACAGTGAACAACCCACTAA
+
CCCCCFFFFFFFGGGGGGGGGGHHHHHHHHHHHHHHHHHHHHHHHHHHHHHHHHGGHIIHHHHGGGGGGHHGGFGGHHHHGHCHHHHHHHHHHHHHHHHHHHHHHHHHHHHHHHHHFHHGHHHHHHHHHFGHHHHHHGHHGHHHHHHHHHHHHHHHHHHHHGHHHGHHHHHHHHGGHHHHHHHGHHHHGFHFGGHHHHHHGGBGHHHHFFHGHEHHHHHHHFHHHHGCFGFFGGGGGGGFGGFGFDGFGGF
@M03495:530:000000000-LYBTV:1:1107:19908:2901 1:N:0:CATCACCC+TGCTATAT
GTCAGCATGTGAGCTTTGGTCCAGCCTGAGTCCTGGTTTATCAACGGCAAAATATAGATCGGAAGAGCACACGTCTGAACTCCAGTCACCATCACCCATCTCGTATGCCGTCTTCTGCTTGAAAAAAAAAAAATCAGCCCGCCCCCATATCAGGTGCTGGTGCGGATTGTGAGTATCTACTTTAGTGGTCACACCTACTACCACCCCGTCCTACATAGTCGATTCTCTCTTTTCGTCAACATGCATCTAAA
+
BBAB?FFFFBDFFCGFGGFGGGFHHGHHFHDGHHGHHHFHHHHHHGGGEEHFHHHHHHHFHEEFEFGHHHGHGGHH?@EGFE3BBGHFFHHHHFFFHE33BGHGDCHHGGGGHGGGDFFE?GEF3F@/<////???1F0.->-<<C-//<0=000/0;0//:0-;--9B09009009;00;009000.000/;/./990BF/0C..--..99/;BB////.9./;/:99/////-9A.9////9/9//9/9
@M03495:530:000000000-LYBTV:1:1107:17038:2920 1:N:0:CATCACCC+TGCTATAT
GTCAGCATGTGAGCTTTGGAGTGAAATCTCTTGTCTTAAGGAATAAAGGAAAAAGATTCCGTCGGAGGCTCGGTGCTCTACAGGTTCAACCTTTGTACTCTATTATTGCCTCACATTCCATCTCTTGTGAAAATATATTTGATTGGCTTTTCTGCAGGTTGTTTGCCAGGACTTTCCAAGACCTCCACTAGAAAACACAATAAACTTTTTGGAAGCTGGACAACTATCTTCATTTTTCAGAAACAGTGAAC
+
ABAB@FFFFFB@FGGGGGCGGGGHGFHHHFHHGGHHHHFGG3FGHHHHFHHFHEEEFGHHFHHG0EECGHHGGFEGGHHHGHFFDFGFGHFGGHGHHHHFGFGFFGHHHFGHHHHHHHHEHHFHHHEHGFGGGGFFFHGHFGHHDAGHHFFFHGFFB0FBFAGHHH2GGEHAFHHHHHBGHHHEGA<GFHHHHDFGEHE<0GGGHGHGHFGF/GCGCCF.CFF.CC:0GBFBFFFFFF99B;/CB/;;;;:
@M03495:530:000000000-LYBTV:1:1107:12275:2926 1:N:0:CATCATCC+TGCTATAT
GTCAGCATGTGAGCTTTGGAATTAGTAAATTCGTTGACGACAGAAGGAGCAAGATAACGACCACAGGGAGGCTGGTTTATCAACGGCAAAATATAGATCGGAAGAGCACACGTCTGAACTCCAGTCACCATCATCCATCTCGTATGCCGTCTTCTGCTTGAAAAAAAAAACAAAGAATATCGGCAGAACAGTTAATCATGATGGCCCATCCAGACATAAGTGGCGTTTGTATGACTGAACAGATGTATTAT
+
CCCCCFFFFFFFGGGGGGGGGGHHHHHHHHHHGGHHHHGGGGGHHHHHEHHHHHHHHHGGGGGHHHHGGGCGHHGHHHHHHH@BEEGFGHHHHHHHHHHHFGGGHHHHHHHGGHHGHHHHHHGHHFFHHHHHHHHHGD>GHHGGHGGGGGGHGHHHHFGHAGFGHGF@-@...;//:;009.----:///9;9000;;0;0000//.;9:.///9///9////.-.--.////////:////:////////
@M03495:530:000000000-LYBTV:1:1107:14242:3011 1:N:0:CATCACCC+TGCTATAT
GTCAGCATGTGAGCTTTGGAGTGAAATCTCTTGTCTTAAGGAATAAAGGAAAAAGATTCCGTCGGAGGCTCGGTGCTCTACAGGTTCAACCTTTGTACTCTATTATTGCCTCACATTCCATCTCTTGTGAAAATATATTTGATTGGCTTTTCTGCAGGTTGTTTGCCAGGACAAGACCTCCACTAGAAAACACAATAAACTTTTTGGAAGCTGGACAACTATCTTCATTTTTCAGAAACAGTGAACAACCC
+
AA1A1@F@DFFBGGGFGBFGFGHFBAA1GFHHHHHHHHGHFFHHHHFHFFFEFGAFEGHFGHHECEG/FAGGGGGEHHEFFHE0BFGFGGHHFHHFHHFGGHHHHHHEHFFFHA>GFHDDHHHGHBGHHDG1BG<EGHHGFE2EG001FBDHHGHFHHFFFGHBCFHGHEAGF0?FHHFHHFHDGHHFGGHGFF.D000<==GHHGC/0CE0C:::0;.;CCGHHG0;C00CFBBFFCFCB;CBFFGFC.9
@M03495:530:000000000-LYBTV:1:1107:10936:3077 1:N:0:CATCACCC+TGCTATAT
GTCAGCATGTGAGCTTTGGAGTGAAATCTCTTGTCTTAAGGAATAAAGGAAAAAGATTCCGTCGGAGGCTCGGTGCTCTACAGGTTCAACCTTTGTACTCTATTATTGCCTCACATTCCATCTCTTGTGAAAATATATTTGATTGGCTTTTCTGCAGGTTGTTTGCCAGGACTCGTGATTGCTGGAGCAGGTATGATATAATTCTAGGATTTGACAGATGAATAATTTACATATATATCTAACTTTGATAG
+
CCCCCFFFFFFFGGGGGGGGGGHHHHHHHHHHHHHHHHHHHHHHHHHHHHHHHHGCHHIHHIHGGGGGGHHGGEEGHHHHHHGHHHHHHHHGGHHHHHHHHHHHHHHHHHHHHHGHHHHHGHHHHHHHHHHHFHHGHHHHHGGHHHHHFHHHHHFHHFHHGEHHHGHGHHHHHHFGHEHHHHHHHHFHFHGGHGHGHHHFHHHHGHHGGHHHHFFFHHGHG0;;CH;CFFHHGEHFHHHFGHGFFGGGEF;
@M03495:530:000000000-LYBTV:1:1107:13752:3079 1:N:0:CATCACCC+TGCTATAT
GTCAGCATGTGAGCTTTGGAATTAGTAAATTCGTTGACGACAGAAGGAGCAAGATAACGACCACAGGGAGGGTGGTTTATCAACGGCAAAATATAGATCGGAAGAGCACACGTCTGAACTCCAGTCACCATCACCCATCTCGTATGCCGTCTTCTGCTTGAAAAAAAAAAAATAAACAACTTTCATCATCACTAGTAAAAAAGCACTCTCAACATTACATCTATATATCTATTACACAACCATATTACTTT
+
CCCCCFFFFFFFGGGGGGGGGGHHHHHHHHHHGHHHGHGGGGGHHHHHHHHHHHHHHHGGGGGHHHHGGGGGBFFEFHHHHHFHEEGGGHHGGHHHHHHHGGGGHHHHHHHGHHHGHHHHHHHHHHHHHHHHHHHHGF0GHHFFHHGGGGGHGHHHHHHHCGDFCCGGGC--.00000..0000;9;;00000090000909..0/0/0900:;/00:9;:900;0000000:00;00;.9:B00:09000
@M03495:530:000000000-LYBTV:1:1107:20759:3132 1:N:0:CATCACCC+TGCTATAT
GTCAGCATGTGAGCTTTGGAGTGAAATCTCTTGTCTTAAGGAATAAAGGAAAAAGATTCCGTCGGAGGCTCGGTGCTCTACAGCTTCAACCTTTGTACTCTATTATTGCCTCACATTCCATCTCTTGTGAAAATATATTTGATTGGCTTTTCTGCAGGTTGTTTGCCAGGATCCACTAGAAAACACAATAACCTTTTTGGAAGCTGGACAACTATCTTCATTTTTCAGAAACAGTGAACAACCCACTAATC
+
?AB@AFDFBBBDGFG4FFCEB4BDBAFGEHHBHHFGGFFGADG3FGHHFGHGCFACDGGFGFGGE0E0ECGGGEEGGFFF54@3BBDGFHGGFHEBGGHE4BGGFDGHHDGHHGGGH4GBEFGHHFHBFF4?3BGGHH44FFHHHGEFHHGFGHG2F<0F0ECFCGGHCG/?C<<1FCFHFH0<GH..>F11<=<1<GC-/=<CGH<.C0GGH/GBC000CCC0:G;;GHFBBBF00;FBF.9CAEAB/00
@M03495:530:000000000-LYBTV:1:1107:10305:3184 1:N:0:CATCACCC+TGCTATAT
GTCAGCATGCGAGCTTTGGTTTATCAACGGCAAAATATAGATCGGAAGAGCACACGCCTGAACTCCAGTCACCATCACCCATATCGTATGCCGTATTCTGCTTGAAAAAAACAAATACCCCACACGCAAATATCCCTCCACTCCGCTAGTATGCTGAATAGCGCCCTTACCTATCAGCAATCACTGCGGATTCAGAGTCCATTCTACCCCTTACTACCCGTCCTGTCGGATCTCCAGCCCCATCTTTTCAT
+
AAAAAFFFF4>AEE24F4GGFFFHHH5FA2EEE2CBEFHHFDG2?EEDG1BEHHFE0BGGHEGFFHFHHHFFFFHHHHHE1334B?BGHHGHG11BFFGFDFHE03B3G/</??0B1?11???ED/?//<11111110<<<?F0...>.11=1>10000000<----/:/;0C000:00:C:0/:00.---.;C0000;900000000:C..///;/9..9..;::/.--.9;///9/..:9.;///9://
@M03495:530:000000000-LYBTV:1:1107:12555:3205 1:N:0:CATCACCC+TGCTATAT
GTCAGCATGTGAGCTTTGGAGGGCAAGAAGTGGTTGTGACATTGCATGGCAGCTAGAGCCAACTGGTTTATCAACGGCAAAATATAGATCGGAAGAGCACACGTCTGAACTCCAGTCACCATCACCCATCTCGTATGCCGTCTTCTGCTTGAAAAAAAAAAAAAAGTAAACCAAATAAACATCCTAGACTACTCATTACAGCAAATCATCAAGTAAGTAATATAAGCAGACAGTCATAATAATTAAGTATT
+
DCDDDFFFFFFFGGGGGGGGGGGGGGGHHHGHHHGGGGHHHHHHHHHHHHHGGHHHHHHHHHGHHHGGHHHHHHHGGGFGHGGGGHHHHHHGFGGHHHHHHHGGHHGHHHHHHHHHHHHHHHHHHHHGF?GHHGGHHHHGGGHGHHHHHHHHHHHHGGGE@A<--.0111:/.<<::<10B00/0110110/<011<:<100/:010:11100111111111111101//.</0<0<11111111111111
@M03495:530:000000000-LYBTV:1:1107:19516:3230 1:N:0:CATCACCC+TGCTATAT
GTCAGCATGTGAGCTTTGGAGTGAAATCTCTTGTCTTAAGGAATAAAGGAAAAAGATTCCGTCGGAGGCTCGGTGCTCTACAGGTTCAACCTTTGTACTCTATTATTGCCTCACATTCCATCTCTTGTGAAAATATATTTGATTGGCTTTTCTGCAGGTTGTTTGCCAGGACTTTCCAAGACCTCCACTAGTAAACACAATAAACTTTTTGGAAGCTGGACAACTATCTTCATTTTTCAGAAACAGTGAAC
+
BABBAFFFFFFFGGGGGFGFGGHFHHHGHGHHHHHHHHHHHHHHHHHHGGHHHGGGHHHHHHHCGGGGGHGGGEFGHHHHHHBFGHFFHHHHHHHHFHHHGHHHHHGHGHHHGHHHGHGFGHGHHHGFGFGGHHGHHHHHHGHHHCFHFHHHHEHFHHHHF/FHFHHHHGGHHH1?<1?FFCGG1FGHHHH1FGHHHHGCFHHFHHDGGG?DHBGHHH:CGFHHHFC;CCFCFGBFFFFFBFFBBFGG;B;
@M03495:530:000000000-LYBTV:1:1107:20008:3290 1:N:0:CATCACCC+TGCTATAT
GTCAGCATGTGAGCTTTGGAGTGAAATCTCTTGTCTTAAGGAATAAAGGAAAAAGATTCCGTCGGAGGCTCGGTGCTCTACAGGTTCAACCTTTGTACTCTATTATTGCCTCACATTCCATCTCTTGTGAAAATATATTTGATTGGCTTTTCTGCAGGTTGTTTGCCAGGACTTTCCAAGACCTCCACTAGAAAACACAATAAACTTTTTGGAAGCTGGACAACTATCTTCATTTTTCAGAAACAGTGAAC
+
BBBBBFFFFFFFGGGGGGGBGGGDHHHHHHHHHHHHHHHHHHHHHHHHHHHGHGGGHHHHHHHGGCEGGHHGGFGGHHHHHGHHHHHHHHGHHHHHHHHHHHHHGHHHHHHHHHHHHHGHGHHHHHHFGFGGFHHHHHHHHEHHHFHHHHHFHHGDHHHHHGHHGHHHHGAGHFGHF1FHFHFHHHHHHHG1>FGHHHHEGGHFHHHHHHCGFGHCGFBCGHFHHHGGHHGFGGFGFFFFFGGBFECF0C0
@M03495:530:000000000-LYBTV:1:1107:12383:3304 1:N:0:CATCACCC+TGCTATAT
GTCAGCATGTGAGCTTTGGAGTGAAATCTCTTGTCTTAAGGAATAAAGGAAAAAGATTCCGTCGGAGGCTCGGTGCTCTACAGGTTCAACCTTTGTACTCTATTATTGCCTCACATTCCATCTCTTGTGAAAATATATTTGATTGGCTTTTCTGCAGGTTGTTTGCCAGGACTTTCCAAGACCTCCACTAGAAAACACAATAAACTTTTTGGAAGCTGGACAACTATCTTCATTTTTCAGAAACAGTGAAC
+
CCCCCFFFFFFFGGGGGGGGGGHGHGHHHHHHHHHHHHHHHHHHHHHHHHHHHGGGHHHIHHHGGGGGGHHGGFGGHHHHHHEGHHHGHHHHGGHGGFHHHHHHHHHHGHHHHHFHHHHHHHHHHHHHHHFHHHHHHHHGHHHHHHHHHHFHGHHHHFHHHDHGFHHHEG<GHHHHHE1FFHHHHHFHHHE1FF>FEGHEHGEGHHHHHG??GH/CGF/CCC.CGG0<CCFFFFGGFGGGFGBFFGBFFB0
@M03495:530:000000000-LYBTV:1:1107:21322:3324 1:N:0:CATCACCC+TGCTATAT
GTCAGCATGTGAGCTTTGGAATTAGTAAATTCGTTGACGACAGAAGGAGCAAGATAACGACCACAGGGAGGGTGGTTTATCAACGGCAAAATATAGATCGGAAGAGCACACGTCTGAACTCCAGTCACCATCACCCATCTCGTATGCCGTCTTCTGCCTGAAAAAAAAAAAATAGTCTGCACATGCGGAAATTTAATGAATAACACCGACCTATGAACACATCACTCTATAATCAGCTACCGCTTATTTCG
+
AABBBFFFFFFFGGGGGGGGGFHHHHHHHHHHDFFGHHFGGGGHHHHHGEHGHHHGHHGGGGGHHHGGEEGGBFGGGHHHGHHC1>@EGFHHGHHGFGHHGFGGHHGHHHHGGHHGHHHHHFHHHHHHGHGHHHFHG00FGHA?BGHHGDCCFGEGD1><>CGFFDCGG?--.00;00000/900;.----///////;////;/;.--9-.///9///..///9////////////9//;---:./;//:
@M03495:530:000000000-LYBTV:1:1107:9240:3328 1:N:0:CATCACCC+TGCTATAT
GTCAGCATGTGAGCTTTGGAGTGAAATCTCTTGTCTTAAGGAATTAAGGAAAAAGATTCCGTCGGAGGCTCGGTGCTCTACCGGTTCAACCTTTGTACTCTATTATTGCCTCACATTCCATCTCTTGTGAAAATATATTTGATTGGCTTTTCTGCAGGTTGTTTGCCAGGACTTTCCAAGACCTCCACTAGAAAACACAATAAACTTTTTGGAAGCTGGACAACTATCTTCATTTTTCAGAAACAGTGAAC
+
AA@ABFBFFFFBGBGGGGG4E44FBGGGGHGDAEFHGFHHHHHHGBDGFBBGFHGGHHHFHFFGGCG?EAEA?>EEFHFFH3E/EEE@GHHHGHHHHFHFHGGFHEHHHFGFFGGFH4BFFHHHHHF3B4B4FFHEGHHHHDDGGC01BFGFGBBFBGCGFC?G0GFDGHEGHH1?DG1DA<GG<GFCFHH1DFCFGCA<DGHBDFHHHGDGC0CGFFGFHBFECB;0CFGFFGGFGF0BFB99BBFGGG0
@M03495:530:000000000-LYBTV:1:1107:16126:3370 1:N:0:CATCACCC+TGCTATAT
GTCAGCATGTGAGCTTTGGAATTAGTAAATTCGTTGACGACAGAAGGAGCAAGATAACGACCACAGGGAGGGTGGTTTATCAACGGCAAAATATAGATCGGAAGAGCACACGTCTGAACTCCAGTCACCATCACCCATCTCGTATGCCGTCTTCTGCTTGAAAAAAAAAAACAAAACACCAGCACCCTCTACCGCGCTCTCTACTCAGCTATTCAGACTACATGTACATTGTCTGTGATACACTCCAATGT
+
CCCDDFFFFFFFGGGGGGGGGGHHHHHHHHHHGHHHHHGGGGGHHHHHHHHHHHHHHHGGGGGHHHHGFGGGEGGGGHHHHHDGFGGEGHHHHHHHHHHHGGGGHHHHHHHGHHHGHHHHHHHHHHHHHHHHHHHHEFFHHHGGHHGHGGGHGHHHHHHHGHHHHGGCF@D...:......;:/....;:00;-----..000000000;0000000000/000;0000000000;000:00;0//00::0
@M03495:530:000000000-LYBTV:1:1107:9882:3375 1:N:0:CATCACCC+TGCTATAT
GTCAGCATGTGAGCTTTGGAGTGAAATCTCTTGTCTTAAGGAATAAAGGAAAAAGATTCCGTCGGAGGCTCGGTGCTCTACAGGTTCAACCTTTGTACTCTATTATTGCCTCACATTCCATCTCTTGTGAAAATATATTTGATTGGCTTTTCTGCAGGTTGTTTGCCAGGATTCTTTCCAAGACCTCCACTAGAAAACACAATAAACTTTTTGGAAGCTGGACAACTATCTTCATTTTTCAGAAACAGTGA
+
CCBCCFFFFFFFGGGGGGGGGGHGHHHHHHHHHHHHHHHHHHHHHHHHHHHHHHGGHHHHHHHGGGGGGHHCCEFGGFFGFHBGHHHHHHHHDGFHFFHHHHHHHHHGHFGHHHHHHHHFBHHHHHHHHGFHHHHHHHHHH4FHHAGHHHHHHHHHHFHHGFHHHHGHHHHHHGFHHHBD?DFGFFGEHHHHHEDF0FGG.CDH<DFGHHGD@A/;CCFGHGHHGHGCBFGFFGGGGGGGGEBF/CCB;;;
@M03495:530:000000000-LYBTV:1:1107:13498:3428 1:N:0:CATCACCC+TGCTATAT
GTCAGCATGTGAGCTTTGGAGTGAAATCTCTTGTCTTAAGGAATAAAGGAAAAAGATTCCGTCGGAGGCTCGGTGCTCTACAGGTTCAACCTTTGTACTCTATTATTGCCTCACATTCCATCTCTTGTGAAAATATATTTGATTGGCTTTTCTGCAGGTTGTTTGCCAGGACTTTCCAAGACCTCCACTAGAAAACACAATAAACTTTTTGGAAGCTGGACAACTATCTTCATTTTTCAGAAACAGTGAAC
+
CCCCCFFFFFFFGGGGGGGGGFHHHHHHHHHHHHHHHHHHHHHHHHHHGHHHHHGGHHHHHHHGGGGGGHHGGEGGHHHHHHFFHHHGHHHHHHHGHHHHHGHHHHHHHHHHHHHHHHHHHHHHHHHGHHHHHHHHHHHHHHHHHHGHGGFHGHHHHHHFHAGHHFHHHHGFHHFGGH1GHHHHHHHHHHH1FF>GHHHEHHHHHHGGGHGGHGFHEHHCG0GHHHGCFGGGGGFFGGGGEFBFGGGGFF0
@M03495:530:000000000-LYBTV:1:1107:22417:3476 1:N:0:CAGCACCC+TGCCATAT
GTCAGCATGTGAGCTTTGGAATTAGCTGGTTTATCAACGGCAATATATAGATCGGAAGAGCACACGTCTGCACTCCAGTCACCATCACCCCTCTCGTATGTCGTCTTCCCCTTGATAACATCTCTTGTGAAAATATATTTGATTGGCTTTTCTGCAGGTTGTTTGCCAGGACTTTCCAAGACCTCCACTAGAAAACACAATAAACTTTTTGGAAGCTGGACAACTATCCTCATTTTTCAGAAACAGTGAAC
+
BABBBFFFFFFFGGGGGFGGBGGHB4B44ABGBGH5532AAEE3F5F5D5D5A2EE111123B210112A55BB3G33D33533B3332B/B1B3111B3441?1?F440000034443B4?4344EH3B44B4F2GHDGBF2BBBFC?012@GH2@FG1F<FHHBFGBA?/F11<?11>0G0F1F0<G0<1F0/<.C.<0=DD00DC0<A@C0/.:G:..CC.B/F0/;B0F000;FF0BB9FB/09C00
@M03495:530:000000000-LYBTV:1:1107:10464:3487 1:N:0:CATCACCC+TGCTATAT
GTCAGCATGTGAGCTTTGGTTTATCAACGGCAAAATATAGATCGGAAGAGCACACGTCTGAACTCCAGTCACCATCACCCATATCGTATGCCGTCTTCTGCTTGAAAAAAAACAGAAAACCATGGACACAGCGCGTCTATAGTGCAGAACAAGTTCGTGGACATCCATGTGTAGCGCTGAAATGCGTAGATATCTCCAGGCATACCAGTATCGAAGGCAACGGCCTTGTCCGTACATGACGCTACATCCCG
+
AAAAAFFFF@FFGGFGGGB4AGGHFGFHGGG2AGCGHHGFEGHHGGGGFFFHHFGGEGGFHHHHHHHHGHHHHHGHFEHEF335DFG1GHHHG1/FF44EBDDH1@BGH/<///03B10?/F110?11B00///////?1@1=1>111>0>0>11>..<<</0<0/0000=00;0--:;=CGG00..9-9BF00;009C/.909F/90000;.;9.;9...----9/9//;.99..B/9B..999/9/9..
@M03495:530:000000000-LYBTV:1:1107:15499:3522 1:N:0:CATCACCC+TGCTATAT
GTCAGCATGTGAGCTTTGGAGTGAAATCTCTTGTCTTAAGGAATAAAGGAAAAAGATTCCGTCGGAGGCTCGGTGCTCTACAGGTTCAACCTTTGTACTCTATTATTGCCTCACATTCCATCTCTTGTGAAAATATATTTGATTGGCTTTTCTGCAGGTTGTTTGCCAGGACTTTCCAAGACCTCCACTAGAAAACACAATAAACTTTTTGGAAGCTGGACAACTATCTTCATTTTTCAGAAACAGTGAAC
+
BBBBBFFFFFFFGGGGGGFGGFFGHHHHGHHHHHHHHHHHHHHHHHHGHHHHHHGGHHHHHHHGGGGGGGHGGGGGHHHHHHHHHHHGHHHHGHBGHHHHHHHHHHHFHHHHHHHHHHHHHHHHHHGFFHHHGHHHHHFGHGHHGHHHHHGHHHGHGF<FG?FGHHHEHHAFGH<DDGGGHFHGHHHHHHH1FFFGHHHEG0D<GHHFHHGGG0GGHHH.GFACBC0:C<BFGFGGGFGBBFB9BB;C;B0
@M03495:530:000000000-LYBTV:1:1107:15692:3535 1:N:0:CATCACCC+TGCTATAT
GTCAGCATGTGAGCTTTGGAATTAGTAAATTCGTTGACGACAGAAGGAGCAAGATAACGACCACAGGGAGGGTGGTTTATCAACGGCAAAATATAGATCGGAAGAGCACACGTCTGAACTCCAGTCACCATCACCCATATCGTATGCCGTCTTCTGCTTGAAAAAAAAAAACACCCATCAGCCTCGACAGTACCACGCTACACTCATACTCTATATGTGATATCTCTCACCTGCGCCAGTCACTACTGTAT
+
CCCCCFFFFFFFGGGGGGGGGGHHHHHHHHHHGHHHHHGGGGGHHHHHHHHHHHHHHHGGGGGHHHHGGGGGEFGFFHHHHHFFEGGEFHHGGHHHHHHHGDGGHHHHHHHGHHHGFHHHHHHH@GFHHHGHHHHHFF0@GECCHFFDFAGF.GHFFHHHEFGFHGGGGG9.9....//000/9;..-.-0;0:09..;.-0:0;:000000000000:000900000;0.;/.--..-000090/00000
@M03495:530:000000000-LYBTV:1:1107:9675:3559 1:N:0:CATCACCC+TGCTATAT
GTCAGCATGTGAGCTTTGGAGTGAAATCTCTTGTCTTAAGGAATAAAGGAAAAAGATTCCGTCGGAGGCTCGGTGCTCTACAGGTTCAACCTTTGTACTCTATTATTGCCTCACATTCCATCTCTTGTGAAAATATATTTGATTGGCTTTTCTGCAGGTTGTTTGCCAGGACTTTCCAAGACCTCCACTAGAAAACACAATAAACTTTTTGGAAGCTGGACAACTATCTTCATTTTTCAGAAACAGTGAAC
+
DDDDDFFFFFFFGGGGGGGGGGHHHHHHHHHHHHHHHHHHHHHHHHHHHHHHHHGGHIHIHIHGGGGGGHHGGGGGHHHHHHFFHHHHHHHHHHHHHHHHHHHHHHHHHHHHHHHHHGHHGHHHHHHHHFHHHHHHHHHHHHHHHHHHHHHHHHFHHHHHHGHHHHHHHHHHHH?FGGGFAHHFHGHHHHHDGHFHFHH.GHHGGHHHHHGGBHFHHHFFHEGHH0:<GGGGGGGGGGGGGF0CFF;F:F0
@M03495:530:000000000-LYBTV:1:1107:9921:3560 1:N:0:CATCACCC+TGCTATAT
GTCAGCATGTGAGCTTTGGTCCGCCTGGTTTATCAACGGCAAAATATAGATCGGAAGAGCACACGTCTGAACTCCAGTCACCGTCACCCATCTCGTATGCCGTCTTCTGCTTGAAAAAAAAACAAGCCACACTTACAATTATCGTCTTCCAGCTACAGCACTAATAACACAACATACCACTCAAATTAGAAAACAAATAGCATTCATCTTGTCAAAACTTAAACAAATCTACAAGCAACTACGCTATAGTG
+
BBBBBFFFFFFFGGGGGGGGGGGGGGHHGHHHHHHHHGGGGGHGGHHHHHHHHGGGGEGCGFHHGHHHGHHHHHGHHEGHHH1FFGDHHGHHFHHGGHEBGGGGHGHHHFHHGGGHFGGG@CAGF2//2<0/01111?111<1/<.<>1111011><1</.<0/00=00/..<;;00/;0//:/:000:0;://..;000;90000000000:0;00.00:00;0..000/////;./.://.-...9://
@M03495:530:000000000-LYBTV:1:1107:12391:3585 1:N:0:CATCACCC+TGCTATAT
GTCAGCATGTGAGCTTTGGACTCCTGACTGGTTTATCAACGGCAAAATATAGATCGGAAGAGCACACGTCTGAACTCCAGTCACCATCACCCATCTCGTATGCCGTCTTCTGCTTGAAAAAAAAAAAAATAAAAAAACAGACATACTAATCCGCATCACTCTTATCATTACTGTATCACACGTGGCCAGTACATGCAACTACACCCAATGTTAGAGCGCAGGTACATCACACAGCACAGTCATCATATGAC
+
DDDDDFFFFFFFGGGGGGGGGGHHHHHHHHHHHHHHHHHHGGGGGHHHHHHHHHHHGGGGHHHHHHHGHHHGHHHHHHHHHHFGGHHHHHHHFFFHHHFFHHHHGFGHGHHHHHHHHHHHHGGGCB><<01?1?=--.</<</000=00=00..-:-0000000:0:000000<0000:00-...-:0.00:0000<:0/000//.../00<0000<-----.<:000<000..././/<<BF00000000
@M03495:530:000000000-LYBTV:1:1107:22515:3644 1:N:0:CATCACCC+TGCTATAT
GTCAGCATGTGAGCTTTGGAGTGAAATCTCTTGTCTTAAGGAATAAAGGAAAAAGATTCCGTCGGAGGCTCGGTGCTCTACAGGTTCAACCTTTGTACTCTATTATTGCCTCACATTCCATCTCTTGTGAAAATATATTTGATTGGCTTTTCTGCAGGTTGTTTGCCAGGACTTACCAAGACCTCCACTAGAAAACACAATAAACTTTTTGGAAGCTGGACAACTATCTTCATTTTTCAGAAACAGTGAAA
+
BBBBBFFFFFFFGGGGGFGGGGFHHHHHGHHHHHHHHHGHHGHHHHGHHHFHHHGGHHHHHHHGGGGGGHHGGEEGHHHHHHHHHHHHHHHHHHHHHHHHHHHHHHHHHHHHHHHGHHHFHHHHHHHHGFFDGGHHHHHHHGHHHHHHHHHHHHGGHHHHHEHGHHHHHHEHHH1?FB1FGCFHGHHCGFH1FH0FCCCCGHHHGGHHHHGGHCFHHHCCGFFAGH:;CBFGGGFFGFEFFF/CGF;C;;0
@M03495:530:000000000-LYBTV:1:1107:14475:3683 1:N:0:CATCACCC+TGCTATAT
GTCAGCATGTGAGCTTTGGTTTATCAACGGCAAAATATAGATCGGAAGAGCACACGTCTGAACTCCAGTCACCATCACCCATATCGTATGCCGTCTTCTGCTTGAAAAAAAAAAAAAAAATAATGATAACATACATATGCTCTTATTTCTTCATACACATCGAATATCAATTATCTTTACAATCGCCAGCTTCTTTGACTACTCCCCCTCATCATCCCTACTATACATATATATCCTGCTCTTTCTTCACG
+
CCCDCFFFFFFFGGGGGGGGGGHHHHHHGGGGGHHHHHHHHHHHGGGGHGHHHHHGFHHGHHHHHHHHHHHHHHHHHHHHFE3DDFFGHHHHGGGHGHHHHHHHFFDBHGGE//>//>/<0111>11111111<11=10000=000000=0<00000<000.:/<:0000000:00000::0<0<...-<0:0000000:0/:<0...-..<0<0<<.:0.000000000000<<000<:0<0<000<009
@M03495:530:000000000-LYBTV:1:1107:19879:3685 1:N:0:CATCACCC+TGCTATAT
GTCAGCATGTGAGCTTTGGAGTGAAATCTCTTGTCTTAAGGAATAAAGGAAAAAGATTCCGTCGGAGGCTCGGTGCTCTACAGGTTCAACCTTTGTACTCTATTATTGCCTCACATTCCATCTCTTGTGAAAATATATTTGATTGGCTTTTCTGCAGGTTGTTTGCCAGGACTTTCCAAGACCTCCACTAGAAAACACAATAAACTTTTTGGAAGCTGGACAACTATCTTCATTTTTCAGAAACAGTGAAC
+
CCCCCFFFFFFFGGGGGGGGGGHHHHHHHHHHHHHHHHHHHHHHHHHHHHHHHHGGHHIHHIHGGGGGGHHGGGGGHHHHHHHHHHHGHHHHHHHHHHHHHHHHHHHHGHHHHHHHHHHHHHHHHHHHHHHHHHHHHHHHHHHHHHHHHHHHHHHHGHHHHGHHHHHHHHHHHHFGHHGHEHHHHGHHHHH1>GHGHFGCGHHGHHHGHHFGHHHEHHFGFGHGHF;CGHGGGGGGGGGFBFBFGFBFBF0
@M03495:530:000000000-LYBTV:1:1107:12288:3788 1:N:0:CATCACCC+TGCTATAT
GTCAGCATGTGAGCTTTGGAGTGAAATCTCTTGTCTTAAGGAATAAAGGAAAAAGATTCCGTCGGAGGCTCGGTGCTCTACAGGTTCAACCTTTGTACTCTATTATTGCCTCACATTCCATCTCTTGTGAAAATATATTTGATTGGCTTTTCTGCAGGTTGTTTGCCAGGACTTTCCAAGACCTCCACTAGAAAACACAATAAACTTTTTGGAAGCTGGACAACTATCTTCATTTTTCAGAAACAGTGAAC
+
CCCCCFFFFFFFGGGGGGGGGGHHHHHHHHHHHHHHHHHGHHHHHHHHHHHHHHGGHHHHHGHGGGGGGHHGGGGGHHHHGHF3FGHHHHHHHHHHHHHHHHHHHHHHHHHHHHHHHHHHHHHHHHHGHFGHHHHFHHHHHGGHHHHHHHGHHHGHHHHHFDHHHHHHHGHHGH?FDHFHHHHHHHHGGHF1>FFGGHH<DGFGHHHHHHGGGFFEBG/;GCGECGHCFGGGGGGBBFFF0C;FFFFGC00
@M03495:530:000000000-LYBTV:1:1107:21455:3801 1:N:0:CATCACCC+TGCTATAT
GTCAGCATGTGAGCTTTGGAGTGAAATCTCTTGTCTTAAGGAATAAAGGAAAAAGATTCCGTCGGAGGCTCGGTGCTCTACAGGTTCAACCTTTGTACTCTATTATTGCCTCACATTCCATCTCTTGTGAAAATATATTTGATTGGCTTTTCTGCAGGTTGTTTGCCAGGACTTTCCAAGACCTCCACTAGAAAACACAATAAACTTTTTGGAAGCTGGACAACTATCTTCATTTTTCAGAAACAGTGAAA
+
CCCCCFFFFFFFGGGGGGGGGGHGFHHHHHHHHHHHHHHHHHHHHHHHHGHHHHGGHHHHHHHGGGGGGHHGGGGGHHHHHHHHHHHHHHHHHHHHHHHHHHHHHHHHHHHHHHHGHHHFHHHHHHHHHBFDBGHHHHHHHHHHHHHHHHHHHHGHHHHHHGHHHHHHHHHHHHHHGHEFFFHHGHGFHHGD<F<FGHFCDGGFGHHHHHGGF0CEHF/.CGHEGGCCHHFGGGGGGGGG0F9FGBCFBF0
@M03495:530:000000000-LYBTV:1:1107:16441:3801 1:N:0:CATCACCC+TGCTATAT
GTCAGCATGTGAGCTTTGGAGTGAAATCTCTTGTCTTAAGGAATAAAGGAAAAAGATTCCGTCGGAGGCTCGGTGCTCTACAGGTTCAACCTTTGTACTCTATTATTGCCTCACATTCCATCTCTTGTGAAAATATATTTGATTGGCTTTTCTGCAGGTTGTTTGCCAGGACTTTCCAAGACCTCCACTAGAAAACACAATAAACTTTTTGGAAGCTGGACAACTATCTTCATTTTTCAGAAACAGTGAAC
+
CCCCCFFFFFFFGGGGGGGGGGHHHHHHHHHHHHHHHHHHGHGHHHHHHHHHHHGGHHHHHHHGGGGGGHHGGGGGHHHHGHEBGGHHHHHHGHHHGHHHHGHHGHHHHHHHHHHHHHGHHHHHHHHHHHHHGGHFHHHHHGHHHHHHHHGGHHHHHHFGGCHHHHHHHFHEHHHHHF1DHHHHHHHHHHH1GHGHHHHEHHHHHHHHHHGGHHHHHHGGHHHHHH0CGFGGGGGFFGGBCFBCFF;99F0
@M03495:530:000000000-LYBTV:1:1107:14835:3854 1:N:0:CATCACCC+TGCTATAT
GTCAGCATGTGAGCTTTGGAGTGAAATCTCTTGTCTTAAGGAATAAAGGAAAAAGATTCCGTCGGAGGCTCGGTGCTCTACAGGTTCAACCTTTGTACTCTATTATTGCCTCACATTCCATCTCTTGTGAAAATATATTTGATTGGCTTTTCTGCAGGTTGTTTGCCAGGACTTTCCAAGACCTCCACTAGAAAACACAATAAACTTTTTGGAAGCTGGACAACTATCTTCATTTTTCAGAAACAGTGAAC
+
CCCCCFFFFFFFGGGGGGGGGGHHHHHHHHHHHHHHHHHHHHHHHHHHHHHHHGGGHHHHHIHGGGGGEFHGGGGGHHHHGHFHHHHHHHHHHHHHHHHHHHHHHHHHHHHHHHHHHHHHHHGHHHHHHHHHHHHHHHHHHHHHHHFHHHHHHHHHGCHHHGHHHHHHEHHHHHFGHHHFHHGGHHHGHHEGFHHHHHHGHHHHHFHHHHGGF:CGHHFCGHHGHHCCGFFFFGGGGGGFGFFCFGFFFF9
@M03495:530:000000000-LYBTV:1:1107:21194:3876 1:N:0:CATCACCC+TGCTATAT
GTCAGCATGTGAGCTTTGGAGTGAAATCTCTTGTCTTAAGGAATAAAGGAAAAAGATTCCGTCGGAGGCTCGGTGCTCTACAGGTTCAACCTTTGTACTCTATTATTGCCTCACATTCCATCTCTTGTGAAAATATATTTGATTGGCTTTTCTGCAGGTTGTTTGCCAGGACTACTCGAGCGTGTCCTCTCCAAATGAAATGAACTTCCTTTCCAAGACCTCCACTAGAAAACACAATAAACTTTTTGGAA
+
BBBBBFFFFFFFGFGFGGBGFFGGFHHHHHHHHHFFGGHHHHHHHHHHG2FGHHGGHHHHGHHGGGCEEHHGGEEEHHHHHHHBGGHHFGHGGHHHHHHHHHFHHHHHHHHFFHHHHHHFHHFGGHHFF?FFFG3GGHHHHHHHHGHGHGHEHHGHHA@FHEHHGHFGFGEHHH?FGGHC?FGG>GFGHHHHHHHFHBDF0GFFGHFFHHGGHHBBCFHHGHAF/C/9C;FFGGGGGGFGFFBBBFB?-F;
@M03495:530:000000000-LYBTV:1:1107:8757:3877 1:N:0:CATCACCC+TGCTATAT
GTCAGCATGTGAGCTTTGGAATTAGTAAATTCGTTGACGACAGAAGGAGCAAGATAACGACCACAGGGAGGGTGGTTTATCAACGGCAAAATATAGATCGGAAGAGCACACGTCTGAACTCCAGTCACCATCACCCATCTCGTATGCCGTCTTCTGCTTGAAAACAAAAAATGCTCGCTCCCTGGCCTTAGCGGTGCTCGCCCTACTCTCTCTTTCTGGCCCGCAGCCCATCCCTCCTGAAGCCCTCCTAC
+
AAAAAF1DF1BFDFGCFB1BFGGDGFGDDDGA0ABCGGFGGGG0BGFGECGCAFGGFGEFGGEGHHFECEEE/?EEFHFHHHB0?EG/>EGGBGGGFHFHGGEG0FGFFHFC<FCFFH<D11F@>FBDFG<FDDGHC?BFF<?/FG1DCE@CFHFHHEHGFCD</<.CAG-.00;0.-:;..;0.9;0/;99--.-;00.9-9-/9/////9//;/9///;-;-----;-//;-/9-9/////9-9A--//
@M03495:530:000000000-LYBTV:1:1107:9532:3904 1:N:0:CATCACCC+TGCTATAT
GTCAGCATGTGAGCTTTGGAGTGAAATCTCTTGTCTTAAGGAATAAAGGAAAAAGATTCCGTCGGAGGCTCGGTGCTCTACAGGTTCAACCTTTGTACTCTATTATTGCCTCACATTCCATCTCTTGTGAAAATATATTTGATTGGCTTTTCTGCAGGTTGTTTGCCAGGACTTTCCAAGACCTCCACTAGAAAACACAATAAACTTTTTGGAAGCTGGACAACTATCTTCATTTTTCAGAAACAGTGAAA
+
BBBBBFFFFFFFGGGGGGGGGBGHHHHGHHHHHHHHHHHHHHHHHHHHHHHHHHGGGHHGHHHGFGGGGHHGGGGGHHFHHHBFGGHHHHHHGHFHHHGHHHGHHHHHHHHHHHHGHHFHHHHHHGHGG4BGFFHHHHHHHFHHHFFFGHHHHHFHHHHHHAGHGHGGHGHHHHGHHHGHHGFHHGHHHHG1<FGGFGH.DGH0DBHHFHGFECCGHHHHHH.GHH0<F;CFGGGGGGGFFFGFFFFFFF0
@M03495:530:000000000-LYBTV:1:1107:20913:3907 1:N:0:CATCACCC+TGCTATAT
GTCAGCATGTGAGCTTTGGAGTGAAATCTCTTGTCTTAAGGAATAAAGGAAAAAGATTCCGTCGGAGGCTCGGTGCTCTACAGGTTCAACCTTTGTACTCTATTATTGCCTCACATTCCATCTCTTGTGAAAATATATTTGATTGGCTTTTCTGCAGGTTGTTTGCCAGGACTTTCCAAGACCTCCACTAGAAAACACAATAAACTTTTTGGAAGCTGGACAACTATCTTCATTTTTCAGAAACAGTGAAC
+
CCCCCFFFFFFFGGGGGGGGGGHHHHHHHHHGHHHHHHHHHHGHHHHHHHHHHHGGHIIIHHHGGGGGGHHGGGGGHHHHHHHHHHHHHHHHHHHHHHHHHHHHHHHHHGHHHHHHHHHHHHHHHHHGGFHHHHHHHHHHHHHHHEHHHHHHHHHGHHHHHGHHHHHHHHHHHH?GHHHHHFHHHHHHGHH<FHHHHHEFHGHHHHHHGHFGFFGHHHHFGGHHHH0CGGGGGG0FFGGBFFFFGGFGFG0
@M03495:530:000000000-LYBTV:1:1107:16727:3939 1:N:0:CATCACCC+TGCTATAT
GTCAGCATGTGAGCTTTGGAGTGAAATCTCTTGTCTTAAGGAATAAAGGAAAAAGATTCCGTCGGAGGCTCGGTGCTCTACAGGTTCAACCTTTGTACTCTATTATTGCCTCACATTCCATCTCTTGTGAAAATATATTTGATTGGCTTTTCTGCAGGTTGTTTGCCAGGACAGGTCGTGATTGCTGGAGCAGGTATGATATAATTCTAGGATTTGACAGATGAATAATTTACATATATATCTAACTTTGA
+
CBCCCFFFFFFFGGGGGGGGGGHHHHHHHHHHHHHHHHHHHHGHHHHHHHHHHHGGHHIIHHFGGGGGGHHGGEEGFHHHHHF3GFHHHHHHHHGEGHHHHFHHHHHHHHHHHHGHHHHHHHHHHHHFHFBHFGHGHHHHHGHHGGHHHHHHHHGGHHHHHEFHHHHHGHHHHGFHHFCGHHHHHHHHHHHCHE<DGGDHEGHHHHHHGHHHHHHHFHHHGGHHCG:<GFGHGFHHGGGFFFGGGGGGFG0
@M03495:530:000000000-LYBTV:1:1107:10621:3963 1:N:0:CATCACCC+TGCTATAT
GTCAGCATGTGAGCTTTGGAGTGAAATCTCTTGTCTTAAGGAATAAAGGAAAAAGATTCCGTCGGAGGCTCGGTGCTCTACAGGTTCAACCTTTGTACTCTATTATTGCCTCACATTCCATCTCTTGTGAAAATATATTTGATTGGCTTTTCTGCAGGTTGTTTGCCAGGACTTTCCAAGACCTCCACTAGAAAACACAATAACCTTTTTGGAAGCTGGACAACTATCTTCATTTTTCAGAAACAGTGAAC
+
DDDCDFFFFFFFGGGGGGGGGGHHHHHHHHHHHHHHHHHHHHHHHHHHHHHHHHDEHFHFFGEGFGGGCFCECAEEGGEDGDFFGFFHFHGGGEFFGEGEDFG@DHD4G3FFCHGH4GGEDFEFHGEFGHHH3GHHFHHFHBHFHF2GHHHFFDBDH0FDGGHE2FDGHAF/FG?FGF?10F=GHAG0<<1FGG0GHHH.GHH0<DHHHDE?G0/:CC;;CHH.CC00;:CBGGGG0/0CCF0:/:C:BB0
@M03495:530:000000000-LYBTV:1:1107:10959:4013 1:N:0:CATCACCC+TGCTATAT
GTCAGCATGTGAGCTTTGGAATTAGTAAATTCGTTGACGACAGAAGGAGCAAGATAACGACCACAGGGAGGGTGGTTTATCAACGGCAAAATATAGATCGGAAGAGCACACGTCTGAACTCCAGTCACCATCACCCATATCGTATGCCGTCTTCTGCTTGAAAAAAAAATAGACCCGGTAAACCTGTCGAGCATTAAACGAACACCTAGTGACGAGCGAGCGTGATACTGTCGATCATCACGCTGACTCTC
+
AAA?AFFFBBFFGF11FE1FD1CDFAFFGHGGCBCFFGGGCGC0FGHEAEEGHHH1DFEGGGGHHH/FEEGGEFEEFHHHGHG0E@E/>CGHHFHFEHG/?EEGF<FHFHHGGGHEFFCBDC1C>FGGFHHFFHBG/00@?/<FFGDFC<CAFGEFD111<FH0.----.0000<.----.;0//.;9..-.-0;0090.--9;FB9//B://-;9----9----//////:-----////----;-///9
@M03495:530:000000000-LYBTV:1:1107:22271:4077 1:N:0:CATCACCC+TGCTATAT
GTCAGCATGTGAGCTTTGGTCCAGCCTGAGTCCTGGTTTATCAACGGCAAAATATAGATCGGAAGAGCACACGTCTGAACTCCAGTCACCATCACCCATCTCGTATGCCGTCTTCTGCTTGAAAAAAAAAAAAAAAAACTTTTTTACTAACATTATCAATTGTGTATCGCTTACTAGGTAACTACTTAGAGTGTCCTCCACACAGCCTATCACCATATATGCTGCTCGCTCTCCTACTCTTACGATCGTGA
+
CBCCCFFFFFFFGGGGGGGGGGHHHGHHHHGHHHHHHHHHHHHHHGGGGGHHHHHHHHHHHGGGGHHHHHHHGHHHGHGHHHCGGHHHHHHHHHHHHGGFHHHFGHHHHGGGHGHHHGGHHHFGHHGFGCC<</----.00000<<000000000000<<0000/000.....0<00/0000000000000000000<///0.....<00<00/00000:00<0000.-.99<F000000000....-/./
@M03495:530:000000000-LYBTV:1:1107:10102:4108 1:N:0:CATCACCC+TGCTATAT
GTCAGCATGTGAGCTTTGGTTTATCAACGGCAAAATATAGATCGGAAGAGCACACGTCTGAACTCCAGTCACCATCACCCATCTCGTATGCCGTCTTCTGCTTGAAAAAAAAAAACACTGTAATCCCTATTCTGAATCAGGATTGCGCGAAGAACTCCATCCTGAGATCACCGCGCAGATCGCCGTCTCTTAATCTCTCATATCTACCATCAATACCTAATTAGTCCTCGTCTGACATCCATATACTTTCC
+
CCCCCFFFFDFFGGGGGGGGGGGHHHHHGGGGGHHHHHHHGHHHGGGFHHHHHHHCGGHGGHHHHGHGHHHHHHHHHHHHFC?@DGFEHHHHG?@GGGHHHHHHHFHGHGFG@/B/?02@22@2@F22@211?11<1<<1?111?1.><---.//0=GF0=.000/0000:C.-;--:-9/:..9;9C/99000;0///;//;F9////////////;;///;/////:.;.9./////:/;///;/9///
@M03495:530:000000000-LYBTV:1:1107:12074:4118 1:N:0:CATCACCC+TGCTATAT
GTCAGCATGTGAGCTTTGGTTTATCAACGGCAAAATATAGATCGGAAGAGCACACGTCTGAACTCCAGTCACCATCACCCATCTCGTATGCCGTCTTCTGCTTGAAAAAAATATTTCGTAAAGTTTTGGAGTACTTACTTGTGTTTTTCATTTTAGTGTGATTTGGTACTTGATGACGCACATGAGTAAAGTCCAGAATCCAGTTCGGGGCCGAATCGAGATGACAGACTGGAGAGTATTTTGTTCACATG
+
AAA11B1BF133F1GGGFBCFFEFGHHFEGCEGFCGGG22DG1FEEFFFF0ABAAEFHF/FGEF11GCFG1FDGHG1GFG>G01D0BBB0F@>E/0/2B1EGHC0BGF0//0B>2>20B00/222220<F01F122F1@2<@10<<0<FFBG1<?G1?DD111?11<11>GGBDH1F.EG-<D0D00=0000000<0/00:GB;CG.-.-9-9-;..9.;:.900;9/.//-/-/9//9/9BF-;/;////
@M03495:530:000000000-LYBTV:1:1107:19755:4127 1:N:0:CATCACCC+TGCTATAT
GTCAGCATGTGAGCTTTGGACTCCTGACTGGTTTATCAACGGCAAAATATAGATCGGAAGAGCACACGTCTGAACTCCAGTCTCCATCACCCATCTCGTATGCCGTCTTCTGCTTGATATAAAAGCTATGCCATGAGCCGTGTCCGACAGTCTCCAGGTACGGGCCTGGAGTGTGCCCCACCTCTTACTCATTTCTGTCCCGGCACATTCTACGCTGCCCCCCCGCTGTGGCCGGTCACCACCTGCATCGG
+
A>>AACBBF13D1EA1EDGCGDGHH1GGHFH11AFGGDFE?FG//0F1FGDG2GHHGCF/0GGF0A0ACFCFD2@EGE1G2F1@BDDFH1FG/FE11BF/002B/?EHF2B11>11>122B22B10112B1<1111BD0/</0B1/?///111F1110111?C@-<.<<F0><D000/.<.<<.0:00:0000:;00:000:----90BBF00.=...;..9-------/-9---;9-/;/-9-/--9/--
@M03495:530:000000000-LYBTV:1:1107:10559:4136 1:N:0:CATCACCC+TGCTATAT
GTCAGCATGTGAGCTTTGGAGTGAAATCTCTTGTCTTAAGGAATAAAGGAAAAAGATTCCGTCGGAGGCTCGGTGCTCTACAGGTTCAACCTTTGTACTCTATTATTGCCTCACATTCCATCTCTTGTGAAAATATATTTGATTGGCTTTTCTGCAGGTTGTTTGCCAGGACTTTCCAAGACCTCCACTAGAAAACACAATAAACTTTTTGGAAGCTGGACAACTATCTTCATTTTTCAGAAACAGTGAAC
+
CBCCCFFFFFFFGGGGGGGGGGHHHHHGHHHHHHHHHHHHHHHGHHHHHHHGHHGGHHHIHHHGGGGGGHHGGGGGHHGHHHGHHHHHHHHHHHHHHHHHHGHHHHHHHHHHHHHHHHHHHHHHHHHHHHHHHHHHFHHHHHHHGHFHHHHHHHGHHHFHHEEHHGHHGHHHHHHHHHFGEHHHHHHHHHHF<GBGHGEEHHEHFFHHHHFGFGFEHHHFHBCEHGCCBCFFGFGFGGGFFF:BBB;F0C0
@M03495:530:000000000-LYBTV:1:1107:11998:4136 1:N:0:CATCACCC+TGCTATAT
GTCAGCATGTGAGCTTTGGAATTAGTAAATTCGTTGACGACAGAAGGAGCAAGATAACGACCACAGGGAGGGTGGTTTATCAACGGCAAAATATAGATCGGAAGAGCACACGTCTGAACTCCAGTCACCATCACCCATCTCGTATGCCGTCTTCTGCTTGAAAAAAAAAAAACCTCGAGGGTAATACAAGTAAATTCTTATTTTCTACTATACCACGCCCTTCATTCAACCAAGGCATTATGGGTGTTCGG
+
BAAAAFFFF5@@GGGEGFFGGGHFFHHHHCHHGFFHHFEAGGGFHHHAGCHHHBGHHFE1FEGHGAGA1EEC?FEEFFEGGF4??EEC/FFG3GHDDHDGEGEGHHGHHHFCHGGEHHGGHFHHHBGGGHHHBFFGA?0?G0FDGFHE?FGACDG1<GHCFH00CC------../;9.9-;9//0000/////:9;/;B//;FBB///9////9:/:..--9BBB/9///;....9.///;//./.;./9-
@M03495:530:000000000-LYBTV:1:1107:8556:4147 1:N:0:CATCACCC+TGCTATAT
GTCAGCATGTGAGCTTTGGAGTGAAATCTCTTGTCTTAAGGAATAAAGGAAAAAGATTCCGTCGGAGGCTCGGTGCTCTACAGGTTCAACCTTTGTACTCTATTATTGCCTCACATTCCATCTCTTGTGAAAATATATTTGATTGGCTTTTCTGCAGGTTGTTTGCCAGGACAGGTCGTGATTGCTGGAGCAGGTATGATATAATTCTAGGATTTGACAGATGAATAATTTACATATATATCTAACTTTGA
+
CCCCCFFFFFFFGGGGGGGGGGHHHHHHHHHHHHHHHHHHHHHHHHHHHGHHHHGGHIHIHHHGGGGGGHHGGGGGHHHGHHFFHHHHHHHHFHGHHHHHHHHHHHHHFGHHHHHHHHHHHHHHHFHHHHFHHHHHHHHHGHHHHHGHGHHHHHHHHHHHHDHHHHHHHGHHHG?=FE@GHHGGDGHFHHHHHHGHHGGGFHHHHFFHFHHHGHHHHHHGHHGG;C0<CCGFGFGHFFGEGGGGFGGF0;0
@M03495:530:000000000-LYBTV:1:1107:20468:4149 1:N:0:CATCACCC+TGCTATAT
GTCAGCATGTGAGCTTTGGAGTGAAATCTCTTGTCTTAAGGAATAAAGGAAAAAGATTCCGTCGGAGGCTCGGTGCTCTACAGGTTCAACCTTTGTACTCTATTATTGCCTCACATTCCATCTCTTGTGAAAATATATTTGATTGGCTTTTCTGCAGGTTGTTTGCCAGGATCGTGATTGCTGGAGCAGGTATGATATAATTCTAGGATTTGACAGATGAATAATTTACATATATATCTAACTTTGATAGC
+
BBBBBFFFFFFFGGGGGGGGGGHHHHHHHHHHHGHHHHHHHHGHHHHHHHHHHHGGHHHHHGHGGGGGGHHGGEGGHHHGHHFHHHHHHHHGHHHHHHHHHHHHHHHHGHHHHHHHHGHGHHHHFHHGFEFGHHHHDHHHHFHHHHHGHHHHHHGHHHHHHGHHHGHHHHHHHF0?GGHHHHHF>FGFGF<>DFFG0GG0=GGFGGFBDGDDGHGHCCCH0:0;CC::CCCGFHFFHFBG:CFC0;9B0C0
@M03495:530:000000000-LYBTV:1:1107:8161:4164 1:N:0:CATCACCC+TGCTATAT
GTCAGCATGTGAGCTTTGGAGTGAAATCTCTTGTCTTAAGGAATAAAGGAAAAAGATTCCGTCGGAGGCTCGGTGCTCTACAGGTTCAACCTTTGTACTCTATTATTGCCTCACATTCCATCTCTTGTGAAAATATATTTGATTGGCTTTTCTGCAGGTTGTTTGCCAGGACTTTCCAAGACCTCCACTAGAAAACACAATAAACTTTTTGGAAGCTGGACAACTATCTTCATTTTTCAGAAACAGTGAAC
+
BBBBBFFFFFFDGGGGGGBGGGHHHHHHHHHHHGGHHHHHGHHHHHHHHHHHHHGGHHHHHHHGEEGGGHHGGGGGHHHHGH3GHHHHHHHHHHHHHGHHHHHHHHHHGHHHHHHHHHFGHHHHHHHHGFHHFHHHHHHHHHHHHEHHHHHHHHHGHAHHHDHHGHGHHGEHHG?DHGHHHHBGFGHHGHHD1<>CEHGCDHGGHHGHHHGGHHHEHGFCGHHGGH<CG;FFGGFGGGFFGB/CFGBFFF9
@M03495:530:000000000-LYBTV:1:1107:17333:4181 1:N:0:CATCACCC+TGCTATAT
GTCAGCATGTGAGCTTTGGAGTGAAATCTCTTGTCTTAAGGAATAAAGGAAAAAGATTCCGTCGGAGGCTCGGTGCTCTACAGGTTCAACCTTTGTACTCTATTATTGCCTCACATTCCATCTCTTGTGAAAATATATTTGATTGGCTTTTCTGCAGGTTGTTTGCCAGGACTTTCCAAGACCTCCACTAGAAAACACAATAAACTTTTTGGAAGCTGGACAACTATCTTCATTTTTCAGAAACAGTGAAC
+
CDCCDFFFFFFFGGGGGGGGGGHHHHHHHHHHHHHHHHHHHHHHHHHHHHHHHHGGHHHHHIHGGGGGGHHGGGGGHHHHHHHHHHHHHHHHHHHHHHHHHHHHHHHHHHHHHHHHHHHHHHHHHHHHHHHHFGHHHHHHHHHHGHHHHHHHHHHHHHHHHGHHHHHHHHHHHHGHHHHGHHHHHHHHHHG>1FHFGHHGHHHGHHHHHHGFBFEHHHHHFGHEHFC<GHGGGGGFGGGFFFBCFGFFBF0
@M03495:530:000000000-LYBTV:1:1107:23460:4184 1:N:0:CATCACCC+TGCTATAT
GTCAGCATGTGAGCTTTGTAATTAGTAAATTCGTTGACGACAGAAGGAGCAAGATAACGACCACAGGGAGGGTGGTTTATCAACGGCAAAATATAGATCGGAAGAGCACACGTCTGAACTCCAGTCACCATCACCCATCTCGTATGCCGTCTTCTGCTTGAAAAAAAAAAAATTTACATACCATCTACACAATCACTCAATTACCATTATATAAACATTACATTATTATTTTCTTTTTATCATTGATTGAT
+
CCCCCFFFFFFFGGGGGGGGGGHHHHHHHHHHGHHHHHGGGGGFHHHHGHHHHHHHHHGGGGGHHHHGGGGGEFGGGHGHGHDCFFGGGHHHFHHHHHGHGGGGHHHHHHHGGHHGHHHHHHFHHHHHHHHGGHHHGH1GHHFDHHHHGECGFGGGFFHCH<GFFCCC?@-9:00:<0000/0000000/0.0<0<00/<00<:000000000:000000<000000000:0000000<0000000<0000
@M03495:530:000000000-LYBTV:1:1107:12558:4236 1:N:0:CATCACCC+TGCTATAT
GTCAGCATGTGAGCTTTGGAGTGAAATCTCTTGTCTTAAGGAATAAAGGAAAAAGATTCCGTCGGAGGCTCGGTGCTCTACAGGTTCAACCTTTGTACTCTATTATTGCCTCACATTCCATCTCTTGTGAAAATATATTTGATTGGCTTTTCTGCAGGTTGTTTGCCAGGACTTTCCAAGACCTCCACTAGAAAACACAATAAACTTTTTGGAAGCTGGACAACTATCTTCATTTTTCAGAAACAGTGAAC
+
CCCCCFFFFFFFGGGGGGGGGGHHHHHHHHHHHHHHHHGHHHHHHHHHHHHHHHGGHIHHHIHGGGGGGHHGGGGGHHHHHHHHHHHHHHHHHHHHHHHHHHHHHHHHHHHHHHHHHHHHHHHHHHHHHHHFHHHHHHHHHGHHHGHHHHHHHHHHHHHHHEHHHHHHHHGHHHGHGHHHHGHGHHGHHHHDFGHHHHHGHHFHHHHHHHGGHHHGHFHHHHHHHHGGHHGFGGGGEGGGFGGFFGBF0F;
@M03495:530:000000000-LYBTV:1:1107:12114:4312 1:N:0:CATCACCC+TGCTATAT
GTCAGCATGTGAGCTTTGGAGGAGCAAGATAACGACCACAGGGAGGGTGGTTTATCAACGGCAAAATATAGATCGGAAGAGCACACGTCTGAACTCCAGTCACCATCACCCATCTCGTATGCCGTCTTCTGCTTGAAAAAAAAAAAAAAACAAAATAAACACCAATCAGCAAGCTCTAACCCCTCCTACCCACATCACACTACTATTACAGCTACCATACCGCTTTACTCCATCTTGCACAACAACCTAAC
+
DDDDDFFFFFFFGGGGGGGGGGGGHHHGHHHHHGGGGGHGHHGFGGGEFGGGHHHHHHHGGGGGHHHGHHHHHHHGEGGHHGFHGHGHHHGHHHHHHGHHHHHHHHHHHHHGHBGHHGGHGHHGFGHGHHHHHHHGHHHHGGGC-<--:;.....0000:0...;0/0000//.;:0000...9.;/00..;..00000://:0000:0;00000/000//.--.90000:0000000:00/99.9./0;B
@M03495:530:000000000-LYBTV:1:1107:13375:4334 1:N:0:CATCACCC+TGCTATAT
GTCAGCATGTGAGCTTTGGTCCAGCCTGAGTCCTGGTTTATCAACGGCAAAATATAGATCGGAAGAGCACACGTCTGAACTCCAGTCACCATCACCCATCTCGTATGCCGTCTTCTGCTTGAAAAAAAAAAAAAACACTACTAAAACAAAATCACAATACTTATACTTAAGATATCTCTAATCTCGTCATTAGATTGATTGACAGTAGCTCGCGTAGTTTATCGCACGCCAGAATAGTGAATGTAGTGGCT
+
CCCCCFFFFFFFGGGGGFGGGGHHHGHHHHHHHHHHHHHHHHHHHGGGGEHHHHHHHHHHHGGGGHHHHHHHGHHHGBGHHHFEGHHHHHHHHHHHHGHBGHHGGFGHHGGGHGFHFHHHHHFGGGGGGGG/>@-..><00110000....0/0/<<<0/00000;00;:00:000000000000:....;;00900B000000000000;.-----./;///...---..-;//////////;;/;/...
@M03495:530:000000000-LYBTV:1:1107:12832:4355 1:N:0:CATCACCC+TGCTATAT
GTCAGCATGTGAGCTTTGGAGTGAAATCTCTTGTCTTAAGGAATAAAGGAAAAAGATTCCGTCGGAGGCTCGGTGCTCTACAGGTTCAACCTTTGTACTCTATTATTGCCTCACATTCCATCTCTTGTGAAAATATATTTGATTGGCTTTTCTGCAGGTTGTTTGCCAGGACTTTCCAAGACCTCCACTAGAAAACACAATAAACTTTTTGGAAGCTGGACAACTATCTTCATTTTTCAGAAACAGTGAAC
+
CDDDDFFFFFFFGGGGGGGGGGHHGHGHHHHHHHHHHHHGHHHHHHHHHHHGHGGGHIHHHHHGGGGGFFHGGEGGHHHHGHGGHHHHHHHHHHHHHHGHHHHHHHHHHHHHGHHHHHHHHHHHHHHHHHFHFGHHHHHHHHGHHHHHHHHHHHHHGHHHHGHHHHHHFHHHHH?GGHGHHFHHHHHHHHF<<FFGHGHGGHFHHHHHHHGGGHHGGHHEGFFHFC;<CGFGEFFCGGGGGGGFFGBFFG0
@M03495:530:000000000-LYBTV:1:1107:7247:4378 1:N:0:CATCACCC+TGCTATAT
GTCAGCATGTGAGCTTTGGATACGAGGGAGGGTGGTTTATCAACGGCAAAATATAGATCGGAAGAGCACACGTCTGAACTCCAGTCACCATCACCCATCTCGTATGCCGTCTTCTGCTTGAAAAAAAAAAAGACGAACCATTCCAAGAACATAAAGCAGTCGGTCCAGAATGACTCACAATATAGTCCAAGCCGGACATCCATCTATAATCTCAAGCAAGCCCCCGCTCCTCCCTATCCTATCCTCCTCGC
+
BABCCFFFFFFFGGGGGGGGGGHDFGGFEEGGAFEGGHHHHHGHGGGGGHHHHHHHHHHHGGGGHHGHHHHGHHHGHHHHHHFCGHHHGHGHGHHHGHBGHHGGGHHHGDGHGHFHFHHHGF3FFB/</>>..0.--<<<000<=00./:/0000;0;/0/.--;-:90/;000000/0;000000;0000;.-----////////99::///////9//;.:.--;--9///.//://B////////;.-
@M03495:530:000000000-LYBTV:1:1107:23304:4383 1:N:0:CATCACCC+TGCTATAT
GTCAGCATGTGAGCTTTGGAGTGAAATCTCTTGTCTTAAGGAATAAAGGAAAAAGATTCCGTCGGAGGCTCGGTGCTCTACAGGTTCAACCTTTGTACTCTATTATTGCCTCACATTCCATCTCTTGTGAAAATATATTTGATTGGCTTTTCTGCAGGTTGTTTGCCAGGACTTTCCAAGACCTCCACTAGAAAACACAATAAACTTTTTGGAAGCTGGACAACTATCTTCATTTTTCAGAAACAGTGAAC
+
CCCCCFFFFFFFFGGGGGGGGGGGHHGHHHHGHHHHHHHHGHHGHHHHHHHHHHGGHHIHHHHGGFGGGFHGGGGGHHHHHHHHHHHHHHHHHFHHHHGHHHHHHHHHHHHHHHHHHHHHHHHHHHHHHFHFHGGFHHHHHHHHHHHGHHHHHHGHGFHHHEHHHHHHHGFHHHHHHHGGHGHHHHGHGBG1FD0FEFHCGHHHHGGHHHGCFGHHHHFGGHHGHHCGHGGGGGGEGGFGFGFFFFFFFE9
@M03495:530:000000000-LYBTV:1:1107:14030:4402 1:N:0:CATCACCC+TGCTATAT
GTCAGCATGTGAGCTTTGGACTCCTGACTGGTTTATCAACGGCAAAATATAGATCGGAAGAGCACACGTCTGAACTCCAGTCACCATCACCCATCTCGTATGCCGTCTTCTGCTTGAAAAAAAAAAACAAAAAAACAGAAGACCACCATACTTACACATTTAGCTGTGTCAGTCATATACTACACTATTCTAACTATATAAACCAGTATGTACTTGACAGAATACTATATTTGGTACTGCATTCTGATGGA
+
CCCDDFFFFFFFGGGGGGGGGGHHHGHHHHHGHHHHHHHHGGGGGHHHHHHHHHHHGGGGHHHHHHHGHHHGHHHHHHHHHHFGGHHHHHHHGGCGHHGGHHHHGGGHGHHHHHHHHHHFFGFGB<<///00//-A.00111000.<.00<000000000000000</0000000000000000/0/000<000000<00000/..0000<0:0<00000/0<:C0:0000:0<.00000000<000000/
@M03495:530:000000000-LYBTV:1:1107:11128:4420 1:N:0:CATCACCC+TGCTATAT
GTCAGCATGTGAGCTTTGGTTTATCAACGGCAAAATATAGATCGGAAGAGCACACGTCTGAACTCCAGTCACCATCACCCATCTCGTATGCCGTCTTCTGCTTGAAAAAAAACAAACAAACCATCACACATAATCATAAGATTTTTAACTCAATATTACATACCACTGAGGTGTATGTACCCATTATAACTTTCAATATACTTGTCAGACACCAGTCTGTAAGTCACTGATGTCTGGAGCGTACATAATGT
+
CCCCCFFFFFFFGGGGGGG4GGHHHHHHGGGGGHHHHHHHHHHHGGGGAHHHGHHGGHHGHHHHHHGHHHHHHHHHHHHHGH3DDGGGHBHHGFGHGHGHHHHHHBGHFFGG//?0?0/0//?B2222@/22222D>22222111?/1<111?11111?>1110111111.0.10000000<0/000000000=;0000;000000000//;...0000;000;00000;000000/0./-;9-.0009/9
@M03495:530:000000000-LYBTV:1:1107:8304:4422 1:N:0:CATCACCC+TGCTATAT
GTCAGCATGTGAGCTTTGGATTAGTAAATTCGTTGACGACAGAAGGAGCAAGATAACGACCACAGGGAGGGTGGTTTATCAACGGCAAAATATAGATCGGAAGAGCACACGTCTGAACTCCAGTCACCATCACCCATCTCGTATGCCGTCTTCTGCTTGAAAAAAAAAAAACAATCTAAACAAGATTTCCAGGTGAAAGCGTCGGACCAAACTGCAAAATGTTAATATAAGACTCGGAGTTGGAAGGTAGT
+
BBBBBFFFFFFFGGGGGFGAGGHHAFGGFFFFHHHGHGFGGGFFFCGHFEHGHHHHHGGGGGHHGHGGGGGEEGEFFFHHEG3?EGGGHFHHHHHH4GFGCAEHCBFGGECFEGGBGHFBHHFH2FGHHDGHH2FE<01?GF?GBBGFDG>FGHHHH<1F1=GGFC-AG-9.9.0;000;/0.//0000090//90;///...-----..../////:./;/;//////;/////...-.//////.9//9
@M03495:530:000000000-LYBTV:1:1107:15138:4435 1:N:0:CATCACCC+TGCTATAT
GTCAGCATGTGAGCATTGTAGTTTTTAGCTTTGATTTTTTTTTCAGGATTAGCTGGTTTATCAACGGCAAAATATAGATCGGAAGAGCACACGTCTGAACTCCAGTCACCATCACCCATCTCGTATGCCGTCTTCTGCTTGAAAAAAAAAAAAAAAATAACTTCTACAACTTTCAATCTTCTATACTTTATATATACTACCACTTGTATTACTATAGTAACACATTTATAATGTACACTCTATCTAGCTGT
+
CCCCCFFFFFFFGGGGGGGGGGHHHGHHHHHHHHHHHHHGGGGHHHHHHHHHHHHHHHHHHHHHHGGGGGHHHHHH4FHHHG1FEHHHHHHHGGHHGHHHHHHHHHHHHHHHHHHHGGGGHHHGGHHHHGGGHGHHHGHHHHFHHHGGGFC-<----.<:011111:1000111<111111111:1111:1111111111<00:10:1<111<1111<:11109011:1111111<111/11111<11101
@M03495:530:000000000-LYBTV:1:1107:13938:4442 1:N:0:CATCACCC+TGCTATAT
GTCAGCATGTGAGCTTTGGAGTGAAATCTCTTGTCTTAAGGAATAAAGGAAAAAGATTCCGTCGGAGGCTCGGTGCTCTACAGGTTCAACCTTTGTACTCTATTATTGCCTCACATTCCATCTCTTGTGAAAATATATTTGATTGGCTTTTCTGCAGGTTGTTTGCCAGGACTTTCCAAGACCTCCACTAGAAAACACAATAAACTTTTTGGAAGCTGGACAACTATCTTCATTTTTCAGAAACAGTGAAC
+
BCCCBFFFFFFFGGGGGGGGGGGHHHHHHGHHHHHHHHHHGHHHHHHHFHGHHHFGHHHHHHHGGGGGGHHGGGGGHHHGHHGFFGGHHHHHHHHHHHHHHHHFHHHHHHHHHFEHGHHHHHHHHHGHHHGHFGHHHHHHHHHHGFHHHGHHGFHFEFGHHAGHHFDHBGFGHH1FGF1FFFHHHFHFHFF<FGFFEGH.DDGDGHHBHGGDHGHEHHHHGFFECG0<GCFFGG0FFFFFFF/;CFCF9B9
@M03495:530:000000000-LYBTV:1:1107:19681:4444 1:N:0:CATCACCC+TGCTATAT
GTCAGCATGTGAGCTTTGGAGTGAAATCTCTTGTCTTAAGGAATAAAGGAAAAAGATTCCGTCGGAGGCTCGGTGCTCTACAGGTTCAACCTTTGTACTCTATTATTGCCTCACATTCCATCTCTTGTGAAAATATATTTGATTGGCTTTTCTGCAGGTTGTTTGCCAGGACTTTCCAAGACCTCCACTAGAAAACACAATAAACTTTTTGGAAGCTGGACAACTATCTTCATTTTTCAGAAACAGTGAAC
+
BBBBBFFFFFFFGGGGGGFGGGHHHHHHHHHHGHHHHHHHHHHHHHHHHHHHHHGGHHHHHHHGGGGGGHHGGGGGHHHHHHBHHHHGFHHHHFHHHHHHHHHHHHHGHHHHHGHGHHHGHHHHHHGHGB4EFGHHHHGHH4GHHHGFHHHHGGHHHHHHHGHHHHGHFEEHHH?GGFGHGHHHHEHFHHG1FDGHFHE<GDGFHHHGHHGGHGFHHHHCHFGCGHCCGGGFGGFGGGEFGGFBFFFFFB0
@M03495:530:000000000-LYBTV:1:1107:22450:4470 1:N:0:CATCACCC+TGCTATAT
GTCAGCATGTGAGCTTTGGAGTGAAATCTCTTGTCTTAAGGAATAAAGGAAAAAGATTCCGTCGGAGGCTCGGTGCTCTACAGGTTCAACCTTTGTACTCTATTATTGCCTCACATTCCATCTCTTGTGAAAATATATTTGATTGGCTTTTCTGCAGGTTGTTTGCCAGGACAGGTCGTGATTGCTGGAGCAGGTATGATATAATTCTAGGATTTGACAGATGAATAATTTACATATATATCTAACTTTGA
+
DDDDDFFFFFFFGGGGGGGGGGHHHHHHHHHHHHHHHHHHHHHHHHHHHHHHHHGGHHIIHHHGGGGGGHGGGGGGHHHHHHGHHHHHHHHHHHHHHHHHHHHHHHHHHHHHHHHHHHHHHHHHHHHHGFGHHHHHFHHHHHGHHHHHHHHHHHHHHHHHHEHHHHHHHGHHFGFGHEFGHHGHGHHHGHHGHH=FHGBHHHHDGBFHFFHHHHHHFHHHHHHHGH=GGGHHHHHHGGFFFGGGGGGF<C0
@M03495:530:000000000-LYBTV:1:1107:9701:4494 1:N:0:CATCACCC+TGCTATAT
GTCAGCATGTGAGCTTTGGAGTGAAATCTCTTGTCTTAAGGAATAAAGGAAAAAGATTCCGTCGGAGGCTCGGTGCTCTACAGGTTCAACCTTTGTACTCTATTATTGCCTCACATTCCATCTCTTGTGAAAATATATTTGATTGGCTTTTCTGCAGGTTGTTTGCCAGGACTTTCCAAGACCTCCACTAGAAAACACAATAAACTTTTTGGAAGCTGGACAACTATCTTCATTTTTCAGAAACAGTGAAC
+
CCCCCFFFFFFFGGGGGGGFGGHHGHHHHHHHGHHHHHHHHHHHHHHHHHHHHHGGHIHGHHHGGGGGGHGGGEGGHHHHHHEBGGHHHHHHHHGHHHGHHHHHGHHHHHHHHHHHHHHHHHHHHHHHHHHHHHHHHHGHHHHHHHHHHHHGHHHHHHHHHGHHHHHHHHHHGGFHHHHHFFGHHHHHHHHFFHHHHHHEHHHHHHHHHHGGHGGEHHHHHHHHHE;CGCGFFGFGGGGFG09CFFCFFF0
@M03495:530:000000000-LYBTV:1:1107:11868:4538 1:N:0:CATCACCC+GGCTATAT
GTCAGCATGTGAGCTTTGGAATTAGTAAATTCGTTGACGACAGAAGGAGCAAGATAACGACCACAGGGAGGGTGGTTTATCACCGGCAAAATATAGATCGGAAGAGCACACGTCTGAACTCCAGTCACCATCACCCATCTCGTATGCCGTCTTCTGCTTGAAAAAAAAAATAACAGGAGGGCCAGCTGATCACGCACAGCCTCCCGTGCTAGCCGGGAGCGGCGCGGCAGTGCTGCCGACGGATCCACTAG
+
AAAAAFBFFFFFGGBEGFB11A1GF3FG3EGHG0AFGFE0EECHFFFG/FCFBFGGEGEFEEEHAGGF//EE/BEEFGGGD220>/>E>0FHGH2>BFFH//FEF0GBFHH@BGHABFCDHCGGFBFHG1FCGGGH/?<1<G/?0CDGC<-FFGE11<FG.<D0<<--:-;;FB00.;..-...9.C/00;0/.;-99-;---:--;---///;--------------9-://///;-;---::--9/://
@M03495:530:000000000-LYBTV:1:1107:23403:4555 1:N:0:CATCACCC+TGCTATAT
GTCAGCATGTGAGCTTTGGAGTGAAATCTCTTGTCTTAAGGAATAAAGGAAAAAGATTCCGTCGGAGGCTCGGTGCTCTACAGGTTCAACCTTTGTACTCTATTATTGCCTCACATTCCATCTCTTGTGAAAATATATTTGATTGGCTTTTCTGCAGGTTGTTTGCCAGGACTTTCCAAGACCTCCACTAGAAAACACAATAAACTTTTTGGAAGCTGGACAACTATCTTCATTTTTCAGAAACAGTGAAC
+
BBBBBFFFFFFFGGGGGGGGFGHHHHHHHHFHHDFHHHGHHHHHHHHGHHHFFHGGHHHGHGHGGCGFGFFEG?EGFHHFHHHHHHHFHHHHHFDHHHHHHHHHHHHEGGHFHHGFGFFHFHFHFHFGB4FFFFDEGHFHGBEG3FFFCGHDDGHFHG@FCCGHHGHHFHFCGF1FFG11GHFHGHHGFFFDGHHHAGG.<DDDGHHHHHGC/C/CBCF.GFFEHH;0;GFGGGGGGGFGEF/9CB90;;0
@M03495:530:000000000-LYBTV:1:1107:15344:4563 1:N:0:CATCACCC+TGCTATAT
GTCAGCATGTGAGCTTTGGAGTGAAATCTCTTGTCTTAAGGAATAAAGGAAAAAGATTCCGTCGGAGGCTCGGTGCTCTACAGGTTCAACCTTTGTACTCTATTATTGCCTCACATTCCATCTCTTGTGAAAATATATTTGATTGGCTTTTCTGCAGGTTGTTTGCCAGGACTTTCCAAGACCTCCACTAGAAAACACAATAAACTTTTTGGAAGCTGGACAACTATCTTCATTTTTCAGAAACAGTGAAC
+
CCCCCFFFFFFFGGGGGGGGGGHHHHHHHHHHHHHHHHHHGHHHHHHHHHHHHHGGHHIHHHHGGGGGGHHGGGGGHHHHHHGGHHHHHHHHGHHHHHHHHHHHHHHHHHHHHHHHHHHHHHHHHHHHHHHHHHHHHHHHHGHHHHGFHHHHHHHHHHHHHEHHHGGHHGHHHH?FHFHHHHHHHHHGHHF<FGGHEFGEGGHHHHHHHHGGH:CHHHGHGFHHHH:;GHGGGGGGGGGBBF0;FFBF0C;
@M03495:530:000000000-LYBTV:1:1107:23895:4575 1:N:0:CATCACCC+TGCTATAT
GTCAGCATGTGAGCTTTGGAGTGAAATCTCTTGTCTTAAGGAATAAAGGAAAAAGATTCCGTCGGAGGCTCGGTGCTCTACAGGTTCAACCTTTGTACTCTATTATTGCCTCACATTCCATCTCTTGTGAAAATATATTTGATTGGCTTTTCTGCAGGTTGTTTGCCAGGATCTTTCCAAGACCTCCACTAGAAAACACAATAAACTTTTTGGAAGCTGGACAACTATCTTCATTTTTCAGAAACAGTGAA
+
BBBBBFFFFFFFGGGGGGGFGGGGHHCGHHGHGFFGHHHHHHH3GGHHHHHHHHGGBHHFFBGGGG0EFEAEGEEGHG5GFGCGGHEGHHHHFGEHFFHGFGGHBGHHHFHHHHBHFHHHDG?FFBGHF4BBGHHHHHFHFHGHFFGGHCHFGFFHFHCGHEEHHFFGHHHFHH1?FGEGFGC?FFGGGHF11DFGHC<CEFHFFHHEHHHGG/GHCGHHAGHHEH/;CFGGGGGGFFGGEFBB/FGFFB;
@M03495:530:000000000-LYBTV:1:1107:13440:4581 1:N:0:CATCACCC+TGCTATAT
GTCAGCATGTGAGCTTTGGAATTAGTAAATTCGTTGACGACAGAAGGAGCAAGATAACGACCACAGGGAGGGTGGTTTATCAACGGCAAAATATAGATCGGAAGAGCACACGTCTGAACTCCAGTCACCATCACCCATCTCGTATGCCGTCTTCTGCTTGAAAAAAAAAAAAAAAGCAAAACTTACCTACCTCGCTATGATCTCGTAGTCGTGCATACATAAATAGGAAGATAAACCACATTGCCCGACGG
+
EEEEEFFFFFFFGGGGGGGGGGHHHHHHHHHHGGHHGHGGGGGHHHHHHHHHHHHHHHGGGGGHHHHGGGGGEGGGGHHHHHGHEEGGFHHGGHHHHHHHGGGGHHHHHHHGHHHGHHHHHHHHHHHHHHHHHHHHGGBGHHFGHHHHGGGHGHHHHHHHHFHHHGEGGG-<--9..0<0/.0101<11/.00.-...1:1111.....1.....<10011111:0001..11110/...011100.----
@M03495:530:000000000-LYBTV:1:1107:23316:4592 1:N:0:CATCACCC+TGCTATAT
GTCAGCATGTGAGCTTTGGAGTGAAATCTCTTGTCTTAAGGAATAAAGGAAAAAGATTCCGTCGGAGGCTCGGTGCTCTACAGGTTCAACCTTTGTACTCTATTATTGCCTCACATTCCATCTCTTGTGAAAATATATTTGATTGGCTTTTCTGCAGGTTGTTTGCCAGGACTTTCCAAGACCTCCACTAGAAAACACAATAAACTTTTTGGAAGCTGGACAACTATCTTCATTTTTCAGAAACAGTGAAC
+
BBABBFFFFFFFGGGGGFFGGGHFGHHHHHHHHFGHHDFGBGFHHGGHHBEHFHGGHHHHHHHGGEGGGHHGFBEFHHHGHEBGHGHGFFHGGHHHHHFHHHFHGHHHFGHHHHHFHFGHHHHHGHFGGBBFFGHGGHHHHFBGHFBCH2GFGHHFHCFGHDFFHGHHGHHHHHHHEF1F0FGHFGHHHHG11FFCG<G<DGHFHHHHHHGG/0:GHHHGGGAAC/:;C<CB9BFFGGFFF0;CFFBB0;9
@M03495:530:000000000-LYBTV:1:1107:12867:4598 1:N:0:CATCACCC+TGCTATAT
GTCAGCATGTGAGCTTTGGAGTGAAATCTCTTGTCTTAAGGAATAAAGGAAAAAGATTCCGTCGGAGGCTCGGTGCTCTACAGGTTCAACCTTTGTACTCTATTATTGCCTCACATTCCATCTCTTGTGAAAATATATTTGATTGGCTTTTCTGCAGGTTGTTTGCCAGGACTTTCCAAGACCTCCACTAGAAAACACAATAAACTTTTTGGAAGCTGGACAACTATCTTCATTTTTCAGAAACAGTGAAC
+
CCCBCFFFFFFFGGGGGGGGGGHHHHHHHHHHHHHHHHGHHHHHHHHHHHHHHHGGHHHHHHHGGGGGGHHGGGGGHHHHGFF3GHHHHHHGHHHHHHHHHHHHHHHHHHHHHHHHHHHEFHHHHGHHHHDFFGHHHHHHHGHHHHGHHHHHHHFHGHHHHGGHHHHGEHHEHG<GFGHGGGCGGFFHHEH<DF0GHHH.DDBGHFHHFHGGHFFHGH/:GFHHHF0CHHGFGGGGGFGFBF9FFFCF0;0
@M03495:530:000000000-LYBTV:1:1107:12076:4620 1:N:0:CATCACCC+TGCTATAT
GTCAGCATGTGAGCTTTGGAATTAGTAAATTCGTTGACGACAGAAGGAGCAAGATAACGACCACAGGGAGGGTGGTTTATCAACGGCAAAATATAGATCGGAAGAGCACACGTCTGAACTCCAGTCACCATCACCCATCTCGTATGCCGTCTTCTGCTTGAAAAAAAAAAAAAGCTATTAAACTATATACGATCGCGTACCCCACGACCACAATTAGGCACCAATCGACCGTCAGCACATATCATAATAAA
+
BBBBBFFFFFFFGGGGGGFGGGHHBGGHHHHHGHHHHHGFGGGHHHHHHHHHHHHGGHFGGGGHHGGEFGGGGGGFEHHHFH43?EGGGAG?3FFGGHGHGGGGHHHHHHGGFHHGFHHHHHHHFGHFGHHHHHHHF?0?GFFGHHHHGDDFFHHFHHFHH0DGHG-A:C-;:..9;;B0099;000000.:9.-;---;.;.;;99---.../9/////....9/9.9--..;./:..9//9/////9;;
@M03495:530:000000000-LYBTV:1:1107:14524:4625 1:N:0:CATCACCC+TGCTATAT
GTCAGCATGTGAGCTTTGGAGTGAAATCTCTTGTCTTAAGGAATAAAGGAAAAAGATTCCGTCGGAGGCTCGGTGCTCTACAGGTTCAACCTTTGTACTCTATTATTGCCTCACATTCCATCTCTTGTGAAAATATATTTGATTGGCTTTTCTGCAGGTTGTTTGCCAGGACTTTCCAAGACCTCCACTAGAAAACACAATAACCTTTTTGGAAGCTGGACAACTATCTTCATTTTTCAGAAACAGTGAAC
+
CCCCCFFFFFFFGGGGGGGGGGGHHHHHHHHHHHHHHHHHHHHHHHFH3FHHHGGAGFH5E3BEE?EFDAFECE10@D55GEG3F33B@GCGHBFFDDEFDEGEFHF@GBB33??GEG?4E33BF43BGHHHFBF4?FHHH4D?D02FFHFDF3BDGAHF2CHG=F>FG/=/FG1??G1?=G01C.CCFCGDG>0<>.G.<DG00=DGH0E-B0/.:;/.:C..CG;;C099CGFFB/;BFG0/;9;0;C0
@M03495:530:000000000-LYBTV:1:1107:17796:4637 1:N:0:CATCACCC+TGCTATAT
GTCAGCATGTGAGCTTTGGAATAGTAAATTCGTTGACGACAGAAGGAGCAAGATAACGACCACAGGGAGGGTGGTTTATCAACGGCAAAATATAGATCGGAAGAGCACACGCCTGAACTCCAGTCACCATCACCCATCTCGTATGCCGTCTTCTGCTTGAAAAAAAAAAAAAAAATGCATTCTACATCATACACCAACCAGCCATAGTTAGCGATACAGTCGGTATGTCAGTACTCTACTGTACGTAAGAG
+
ECEEDFFFFFFFGGGGGGGGGGHHHHHHHHHGHHHHHGGGGGHHHHHHHHHHHHHHHGGGGGHHHHGGGGG?FEGGHHHHHHGFGGGGHHHHHHHHHHHGGGGHHHHHHHG/FHHHHHHHHHHHHHHHHHHHHHHGF1FGHGGHHHHGEGHGHHHHHHHHFHHHGGGGF9--<--.0111:111111101:100/<........10011:11-9..-<110.--..0<1111111111<10111.<0..10
@M03495:530:000000000-LYBTV:1:1107:12487:4646 1:N:0:CATCACCC+TGCTATAT
GTCAGCATGTGAGCTTTGGTCCAGCCTGAGTCCCTGGTTTATCAACGGCAAAATATAGATCGGAAGAGCACACGTCTGAACTCCAGTCACCATCACCCATCTCGTATGCCGTCTTCTGCTTGAAAAAAAAAAAAACAAACTAAACATAATTAGCATTCTAAACAAGCAACCATATCAACAGATATTACAAACAATAAACATATAAACATACCGTACAACTGCTCATCATATATACAATGCCAGATAGTGTG
+
CCCCDFFFFFFFGGGGGGGGGGHHHGHHHHHHHHHHGGHHHHHHHHGGGGGGHHHHGHHHHHGGGGHHHHHHHGHHHGHHHHGHGHHHHHHHHHHHHHGGGHHHGGHHHHGGGHGHHHHHHHGHDHHGCCGC@/-...0<11111110000=<<000=<=0000.<./:.:.000000<</<0000000<0..<0<000<<0000000:<0/.....0:0/:000<00000000<0000:000.00000<0
@M03495:530:000000000-LYBTV:1:1107:12246:4661 1:N:0:CATCACCC+TGCTATAT
GTCAGCATGTGAGCTTTGGAGTGAAATCTCTTGTCTTAAGGAATAAAGGAAAAAGATTCCGTCGGAGGCTCGGTGCTCTACAGGTTCAACCTTTGTACTCTATTATTGCCTCACATTCCATCTCTTGTGAAAATATATTTGATTGGCTTTTCTGCAGGTTGTTTGCCAGGATTTCCAAGACCTCCACTAGAAAACACAATAAACTTTTTGGAAGCTGGACAACTATCTTCATTTTTCAGAAACAGTGAACA
+
CCCCCFFFFFFFGGGGGGGGGGHHHHHHHHHHHHHHHHHHHHHHGHHHHHHHHHGGHIIIHHHGGGGGGHHGGGGGHHHHHHGHHGHHFHHHHHHHHHHHHHHHFHHHHHHHHHHHHHHGHHHHHHHHHHHHHHGHHHHHHHHHHFGHHHHHHHHHHHHHHGHHHHHHGHHHGHGHGHGHHHGHGGFHHEG1FFGHHEFHFFHHHHHHHGDBHFAGGFAHFFEHGH;;CCGGGGGGGFGF0CFFFGGF9:;
@M03495:530:000000000-LYBTV:1:1107:10430:4683 1:N:0:CATCACCC+TGCTATAT
GTCAGCATGTGAGCTTTGGAGTGAAATCTCTTGTCTTAAGGAATAAAGGAAAAAGATTCCGTCGGAGGCTCGGTGCTCTACAGGTTCAACCTTTGTACTCTATTATTGCCTCACATTCCATCTCTTGTGAAAATATATTTGATTGGCTTTTCTGCAGGTTGTTTGCCAGGACTTTCCAAGACCTCCACTAGAAAACACAATAAACTTTTTGGAAGCTGGACAACTATCTTCATTTTTCAGAAACAGTGAAC
+
CCCCCFFFFFFFGGGGGFGGGGHHHHHHHHHHHHHHHHHHHHGHHHHHHHHHHHGGHHHHHHHGGGGGGHHGGGGGHHHHHHHGHHHHHHHHHHHHHHHHHHHHHHHHHHHHHHHHHHHGHHHHHHHHHFHHHHHHHHHHGHHHHHHHHHHHHHHHHHHHFEHHGHHHHHHHHHGHHHHHHHHHHHHHHHGGHFHHHHH<GHFHFFHHHHGGFHEEHHHEHGHHHHCCGHGGGGGGGGGGFGFFGBFGFG0
@M03495:530:000000000-LYBTV:1:1107:16911:4691 1:N:0:CATCACCC+TGCTATAT
GTCAGCATGTGAGCTTTGGATTAGTAAATTCGTTGACGACAGAAGGAGCAAGATAACGACCACAGGGAGGGTGGTTTATCAACGGCAAAATATAGATCGGAAGAGCACACGTCTGAACTCCAGTCACCATCACCCATCTCGTATGCCGTCTTCTGCTTGAAAAAAAAAAAAAAAAATAAAAACTACCGAACCACTACACCTACGACGACAGGAGCTTCTAAATCACCGACTGTGACAATGCGATTATGATG
+
DDDEEFFFFFFFGGGGGGGGGGHHHHHHHHHGHHHHHGGGGGHHHHHHHHHHHHHHHGGGGGHHHHGGGGGEFGGGHHHHHHGDGGGGHHGHHHHHHHHGGGGHHHHHHHGGHHGHHHHHHHHHHHHHHHHHHHHGF1FGHGGHHHHGEGHGHHHHHHHHHHHHGGG@@D-<----<<1110901</-.---.<0:/://<0/..<-----...<.0111111100/.---.<<1111000.....111:1
@M03495:530:000000000-LYBTV:1:1107:20005:4694 1:N:0:CATCACCC+TGCTATAT
GTCAGCATGTGAGCTTTGGAGTGAAATCTCTTGTCTTAAGGAATAAAGGAAAAAGATTCCGTCGGAGGCTCGGTGCTCTACAGGTTCAACCTTTGTACTCTATTATTGCCTCACATTCCATCTCTTGTGAAAATATATTTGATTGGCTTTTCTGCAGGTTGTTTGCCAGGACTTTCCAAGACCTCCACTAGAAAACACAATAAACTTTTTGGAAGCTGGACAACTATCTTCATTTTTCAGAAACAGTGAAC
+
AAA?11FFFFFFGFFGGGGGG1F1FGHFGHHHHHHHHHHHGDGHHHHHGHHHFH/FHHGGHGGGG/AEEGFGGEEGGHHHBGBFGGHHHHHHGHGDGFHGFHGGFEGHFHGGHHFHEHHGGH1GFFGHF2>GHHHHHHHHHHHHGHHHHFHHHFHHHGGHHCHHHGHHFHEHHH?FDGGFGFFFHHFHHHH>FGHHHFGEHHHDHGHFDGCCHCHFHHFCHHEHFHC=0CFGFGGGGGFFF;FGGG;BBB0
@M03495:530:000000000-LYBTV:1:1107:10230:4724 1:N:0:CATCACCC+TGCTATAT
GTCAGCATGTGAGCTTTGGAATTAGTAAATTCGTTGACGACAGAAGGAGCAAGATAACGACCACAGGGAGGGTGGTTTATCAACGGCAAAATATAGATCGGAAGAGCACACGTCTGAACTCCAGTCACCATCACCCATCTCGTATGCCGTCTTCTGCTTGAAAAAAAAAAAACATAAACAGAAATACGAAAATGTGTGATCCTTTTGTACCATAATCACGTAATATTTCAAGTCACATAGTTGCTCTGCCG
+
AAABBFFFFFFFGGGGGGGGGGHHHHHHHHHHFGHGHHGGGGGBGHHHHHHHHHGHHHGFGGGHEHGGFEGGEGCEFFHHHHB3?EE/ECGGHHHHHHHFGGGGHHGHHHHFCGHGHHHHHHHHHFHHHFHHHHHHF0?FHHGGGGHHGDGHGGHFHHHEHHHHGGFGFAA-.900;000///;000....-/////./;/////;/.///////////.9...;////////9/////9/////////99
@M03495:530:000000000-LYBTV:1:1107:21252:4740 1:N:0:CATCACCC+TGCTATAT
GTCAGCATGTGAGCTTTGGTCCAGCCTGAGTCCTGGTTTATCAACGGCAAAATATAGATCGGAAGAGCACACGTCTGAACTCCAGTCACCATCACCCATCTCGTATGCCGTCTTCTGCTTGAAAAAAAACAAAACTATATCACATACTCAGTCCTCTGCTTGACTATGACACGCGTTTCCTCACGTCATCATGTACTCTATCTCTGCATCTCCTGTATCTTCTGTTATCATACCTACTCTCCACTCCTCTC
+
CCCCCFFFFFFFGGGGGFFGGGHHHGGHHHFHHHHHHHHHGHHHHGGGGGGHHHHHHGFHHCGGGHHHHHHHGFFHGHHHHHFFGHHHHHHHHHHHHG3FFHHCEGHHHGGGHGHEFFHHHH3FGG?@D///0002@>2222@@?G1111<111?<1?11110111=111<>.-<--</0=00......00:000000;00000000C0000:0/900;0000000009;900/00;0000/0:;///9//
@M03495:530:000000000-LYBTV:1:1107:14004:4744 1:N:0:CATCACCC+TGCTATAT
GTCAGCATGTGAGCTTTGGAGTGAAATCTCTTGTCTTAAGGAATAAAGGAAAAAGATTCCGTCGGAGGCTCGGTGCTCTACAGGTTCAACCTTTGTACTCTATTATTGCCTCACATTCCATCTCTTGTGAAAATATATTTGATTGGCTTTTCTGCAGGTTGTTTGCCAGGACTTTCCAAGACCTCCACTAGAAAACACAATAAACTTTTTGGAAGCTGGACAACTATCTTCATTTTTCAGAAACAGTGAAC
+
CCCCCFFFFFFFGGGGGGGGGGHHHHHHHHHHHHHHHHHHHHHHHHHHHHHHHHGGGHHHHFHGGGGGGHHGGGGGHHHHHHHHHHHHHHHHHHHHHHGHHHHHHHHHHHHHHHHGHHHHHHHHGHHHHGHGHHHHHHHGHFHHGFGGHHHHHHGHHHHHHGHHHHHHHFHHHH?FHGHHGHHEHGHFGHG1>GGHHHHEGDGDHFHHHGGGEGCEHHCCFFFEHHCCG;FGGGGGGFGBFGFBFGFGFB:
@M03495:530:000000000-LYBTV:1:1107:14602:4755 1:N:0:CATCACCC+TGCTATAT
GTCAGCATGTGAGCTTTGGAATTAGTAAATTCGTTGACGACAGAAGGAGCAAGATAACGACCACAGGGAGGGTGGTTTATCATCGGCAAAATATAGATCGGAAGAGCACACGTCTGAACTCCAGTCACCATCACCCATCTCGTATGCCGTCTTCTGCTTGAAAAAAAAAAATTAAATATTTAGATGTCTACCTTAACAACGTCTGTTAATGCATATAAATAATTCTGTGCAGGTTTACTAAATACTGCATG
+
AAAAAF5DDFFFGFFGGGGGGFHHBAGBGGFHGFGFGFFFEGC3AFFHHEEFFEFHGHGGGGGCCHGGAEEEEFG1FGHHHB4BBEE/ECGGHHFFHDGFCFE/?00FGFHGFEHGHHBFGFHGBBG1DHFHHFCGAG@GBAFGHFFH@/-><11111F1>C1G.@D?@:-.;0000000;00000;00000000C0009-:CF.;0/9//;/9////////////////99..///;///9/////////
@M03495:530:000000000-LYBTV:1:1107:9858:4779 1:N:0:CATCACCC+TGCTATAT
GTCAGCATGTGAGCTTTGGAGTGAAATCTCTTGTCTTAAGGAATAAAGGAAAAAGATTCCGTCGGAGGCTCGGTGCTCTACAGGTTCAACCTTTGTACTCTATTATTGCCTCACATTCCATCTCTTGTGAAAATATATTTGATAGGCTTTTCTGCAGGTTGTTTGCCAGGAACTTTCCAAGACCTCCACTAGAAAACACAATAAACTTTTTGGAAGCTGGACAACTATCTTCATTTTTCAGAAACAGTGAA
+
BBBBBFFFBFFFGGGGGGGGGGHHFHHHHHHHHHHHHHHHHHHHHHHHHHHHGHGGHHHHGHHGGGGEFHHGGGGGHHHHHHBEGFHHHHHHHHHHHHGHHHHHHHHHHHHHHHHHEGHHGHHHHHHHHFHHGHHHFHHHFDGFG2BFGFFHHHHHHFHHHDGGHHHEB/GFCHGFHGE<B0CFGFHFBDFGBB1FGGFH.<DGDGFHHHHG@/<C.CF/;GHFHH/;GHGGBFFFGGFFFB;FFG/;0;;
@M03495:530:000000000-LYBTV:1:1107:22759:4782 1:N:0:CATCACCC+TGCTTTAT
GTCAGCATGTGAGCTTTGGAATTAGTAAATTCGTTGACGACAGAAGGAGCAAGATAACGACCACAGGGAGGGTGGTTTATCAACGGCAAAATATAGATCGGAAGAGCACACGTCTGAACTCCAGTCACCATCACCCATCTCGTATGCCGTCTTCTGCTTGAAAAAAAAAATATATACACTTAAAATTTGCCATTCAAGTACACTGTCGTTGCGTATGGCAGATCACTTTTACGTTCTTGTAATTGTTTATT
+
BBBBBFBFF@DFGGGGFGCFFFHGCFFFBGHHGBGFHGGEFGGHFHGGHHHHHGHGHFEGGGGGGGGGEFGGEFEEEFHHHE4B?EE/EAGHHFHGFG4GFEFGAEFGHHGGG/BCHF2?DGHFFGHHHEHHFDHHFF0GFAF/FGF1@<CFGDDGF1=F00DD.<@---.099B0;00;000000/009000000;0000000000...9.;.9./9;/../9////////../..//////;///./;/
@M03495:530:000000000-LYBTV:1:1107:18930:4794 1:N:0:CATCACCC+TGCTATAT
GTCAGCATGTGAGCTTTGGAGTGAAATCTCTTGTCTTAAGGAATAAAGGAAAAAGATTCCGTCGGAGGCTCGGTGCTCTACAGGTTCAACCTTTGTACTCTATTATTGCCTCACATTCCATCTCTTGTGAAAATATATTTGATTGGCTTTTCTGCAGGTTGTTTGCCAGGACTTTCCAAGACCTCCACTAGAAAACACAATAAACTTTTTGGAAGCTGGACAACTATCTTCATTTTTCAGAAACAGTGAAC
+
CCCCCFFFFFFFGGGGGGGFGGHGHHHHHHHHHHHHHHHHHGHHHHHHHHHHHHGGHHHHHHHGGGGGGHHGGGGGHGHHHHFGHFGHHHHHHHHHHHHHHHHGHHHHHHHHHHHHHHHEHHHHHHHGHHHFHHHHHHHHHFHHHGHHHHHHHGHFHHHHHGHHHHHGFHHHHHDFBDGFHGHHHHHGHHH1=FGFEFCCGGFHHFHHHGCGFBGEHHH.GHEHHHGCCHGGGFFGGGGGBBFFGG0FCB0
@M03495:530:000000000-LYBTV:1:1107:20056:4815 1:N:0:CATCACCC+TGCTATAT
GTCAGCATGTGAGCTTTGGAGTGAAATCTCTTGTCTTAAGGAATAAAGGAAAAAGATTCCGTCGGAGGCTCGGTGCTCTACAGGTTCAACCTTTGTACTCTATTATTGCCTCACATTCCATCTCTTGTGAAAATATATTTGATTGGCTTTTCTGCAGGTTGTTTGCCAGGACAGGTCGTGATTGCTGGAGCAGGTATGATATAATTCTAGGATTTGACAGATGAATTATTTACATATATATCTAACTTTGA
+
CCCCCFFFFFFFGGGGGFFGGGHHHHHHHHHHHHHHHHHHHHGHHHHHHHHHHHGGHHIHHHHGGGGGGHHGGGGGHHHHBG33FFGHFHHHHHHHHHHHHHHHHHHHGDGHFHHHHHHHHHHHHHGHGGHFHHHHFHHHHHHHHHGHHHHHHHHFHF@FGGHHHHFHHHEFHF/<FC@EHHHHHHHFHCG.CG.DGH=GFFFEFHHHHGHHGHHHHEHHHHHHGH0;GCHHHCCGFGGGGGGGFFFFFF0
@M03495:530:000000000-LYBTV:1:1107:23798:4874 1:N:0:CATCACCC+TGCTATAT
GTCAGCATGTGAGCTTTGGAGTGAAATCTCTTGTCTTAAGGAATAAAGGAAAAAGATTCCGTCGGAGGCTCGGTGCTCTACAGGTTCAACCTTTGTACTCTATTATTGCCTCACATTCCATCTCTTGTGAAAATATATTTGATTGGCTTTTCTGCAGGTTGTTTGCCAGGACTTTCCAAGACCTCCACTAGAAAACACAATAAACTTTTTGGAAGCTGGACAACTATCTTCATTTTTCAGAAACAGTGAAC
+
CCCCCFFFFFFFGGGGGGGGGGHHHHHHHHHHHHHHHHHHHHHHHHHHHHHHHHGGHIIHHGHGGGGGGHHGGFGGHHHHGHFFHHHHHHHHHHHHHHHHHHHHHHHGHHHHHHHHHHHHHHHHHHHHHFGGHHHHHHHHHHHHHGHHHHHHHHGHHHHHHGHHHHHHHHHHHHGHHHGHHHHHHHHHHGGGFHHHHHHEHBDDGHHHHHGGHHHHHHHHHHGHHHCCHGGGGGGGGGGGGG0/FGCFFF0
@M03495:530:000000000-LYBTV:1:1107:11684:4875 1:N:0:CATCACCC+TGCTATAT
GTCAGCATGTGAGCTTTGGTCCAGCCTGAGTCCTGGTTTATCAACGGCAAAATATAGATCGGAAGAGCACACGTCTGAACTCCAGTCACCATCACCCATCTCGTATGCCGTCTTCTGCTTGAAAAAAAAACAAGAACAGTAAAAAGGCCGCTTTCATTGCTTTTTTTCAAAATCTACTCACCCCCTACGAAACGCATTCTACTGCTACAGATCAATCTTACACGCAACCACATGGACAGCAAGCACACACG
+
BBBBBFFFFDFFGGF4FGGGGGHHHGHGFGGGGHHHHHHHHHHGHGGGGGFFHHHHEHHHHGGGGHHGHHHHGGHHGEGFFH3FGHHHHHHHHHFHHGGCGHHGAHHHHGEGHGHHEFHBEFEGFGEF@B/?/2<2200?1?<1?///?---<<1111100<=00<-/0000;:;000:0::.---......-.--..0000000000///;/;//9//////.-9;-..;.//.;//....;...9;A.-
@M03495:530:000000000-LYBTV:1:1107:20024:4875 1:N:0:CATCACCC+TGCTATAT
GTCAGCATGTGAGCTTTGGAGACTGGTTTATCAACGGCAAAATATAGATCGGAAGAGCACACGTCTGAACTCCAGTCACCATCACCCATCTCGTATGCCGTCTTCTGCTTGAAAAAAAAAAAAAAACCGAAAACATATTTTTTTTTCTTCTTTTCAATCCTTTTTCTATCTCTCTCCTAATCCACATCTAGATTATATCACACCATTTCTTCACTCATCACAAACAACCACATCTCTCTCATCCTTTTATC
+
CDDDCFFFFFFFGGGGGGGGGGGHHHHHHHHHHHHGGGGGHHHHHHHHGHHGGGGHGHHHHHGHHHGHHHHHHHHHGHGHHHCEGHHGFGHHHGGHGHHGGGFEHGHHHHFFHHHHGGCCC/<//-<.->---/.00=000=:-;-:0;BF0:;00;00/0:000/00;;00;::0;00:;000:0;BB:0;00:000;00:0..00;0:000000/0:0;00..:.....::000:0000;0;00:;000
@M03495:530:000000000-LYBTV:1:1107:13094:4880 1:N:0:CATCACCC+TGCTATAT
GTCAGCATGTGAGCTTTGGAGGGCAAGAAGTGGTTGTGACATTGCTATGGCAGCTAGAGCCATGGTTTATCAACGGCAAAATATAGATCGGAAGAGCACACGTCTGAACTCCAGTCACCATCACCCATCTCGTATGCCGTCTTCTGCTTGAAAAAAAAACAATGCACTTGAGATCTATTACTATAATTTCTGATTAAATTGATACATCTAGTATTGCTCAAGGAGTATGTAACGGTGGCAAGACTTATGAT
+
BBBBBFFFFDFFGGGGGGGFGGGGGGGHHGFDHFFGGGHHHHHHHHHHGFEH?FHFEBFGHHHHHFFHHFHHHFGGGEGHGGFGGHHHFHGGGDHHHHFHHGHHHGHHHGHHHGHHHHHHGGFFHAFGFFHF/F2FDGC/BCFHGHGHGHAHHHHCGD-..<00/00</0<0<00=00;000000000;0000000000000:00090009;0000;09000/9.;FB00000;-...../...;99/99/
@M03495:530:000000000-LYBTV:1:1107:15519:4895 1:N:0:CATCACCC+TGCTATAT
GTCAGCATGTGAGCTTTGGAGTGAAATCTCTTGTCTTAAGGAATAAAGGAAAAAGATTCCGTCGGAGGCTCGGTGCTCTACAGGTTCAACCTTTGTACTCTATTATTGCCTCACATTCCATCTCTTGTGAAAATATATTTGATTGGCTTTTCTGCAGGTTGTTTGCCAGGACTTTCCAAGACCTCCACTAGAAAACACAATAAACTTTTTGGAAGCTGGACAACTATCTTCATTTTTCAGAAACAGTGAAC
+
CCCCCFFFFFFFGGGGGGGGGGHHHHHHHHHHHHHHHHHHHHHHHHHHHHHGHHGGHHIHHHHGGGGGGHHGGGGGHHHHHHHHHHHHHHHHHHGHHHHHHGHHHHHHHHHHHHHHHGHHHHHHHHHHHHHHHHHHHHHHHHHHBGHHHHHHHHHHHFHHHGHHHHHHGHHHHHHFHHHHHHHHHHHHHHH1FGHFHHGEHHFHHHHHHHGFFGHHFHHGFHHGHHGGHHEFFGGFGGGGGGFBFB;0CF0
@M03495:530:000000000-LYBTV:1:1107:21401:4897 1:N:0:CATCACCC+TGCTATAT
GTCAGCATGTGAGCTTTGGAGTGAAATCTCTTGTCTTAAGGAATAAAGGAAAAAGATTCCGTCGGAGGCTCGGTGCTCTACAGGTTCAACCTTTGTACTCTATTATTGCCTCACATTCCATCTCTTGTGAAAATATATTTGATTGGCTTTTCTGCAGGTTGTTTGCCAGGACTTTCCAAGACCTCCACTAGAAAACACAATAAACTTTTTGGAAGCTGGACAACTATCTTCATTTTTCAGAAACAGTGAAC
+
BBBB@FFFFFFFGGF4FEFGFGHHFHHHHHHHHHHGHHHHHHHHHHHHHHHHGHGGHHHHHHHGGGGGGHHGGEGGHHHHHHGFHGHHHHHHHHHHHHGHHHHHGHHHHHGGHHGHHHHHHHHHGHHHGFFFGHHFHFHHHGHHHHHFHHHHHHHGHGHHHGHHGFHHGHAGHHGGHGGHFGFHHHHHHHH11F0FGHHEDGBDHHHHHHGGHHEEFHGFHBGEHGHCHCGGGGGBFGGGFBBCFG9B0C0
@M03495:530:000000000-LYBTV:1:1107:16990:4910 1:N:0:CATCACCC+TGCTATAT
GTCAGCATGTGAGCTTTGGTCCAGCCTGAGTCCCTGGTTTATCAACGGCAAAATATAGATCGGAAGAGCACACGTCTGAACTCCAGTCACCATCACCCATCTCGTATGCCGTCTTCTGCTTGAAAAAAAAAAAATAAACATAAAACTGCACTAAGTACGCCGCAGCATATCAAACTCTCAAACGTCACAACAGTAACACTGGTTTATGCTTAACTCCTGTCAACTTTATAGGAGCTCATCCAGGATAGATA
+
CCCCCFFFFFFFGGGGGGGGGGHHHGHHHHHHHHHHHHHHHHHHHHGGGGGHHHHHHHHHHHGGGGHHHHHHHGHHHGHHHHGHHHHHHHHHHHHHHHGHHHHHGGHHHHGGGGGHHGHHHHHHHHHGGC?C><0?1111>111=111<11111100=..------.000000000:000000.9;..00.;90;0;00:0/00.00000000000000090000:;0;00;0/..0000000/;00;000
@M03495:530:000000000-LYBTV:1:1107:15627:4911 1:N:0:CATCACCC+TGCTATAT
GTCAGCATGTGAGCTTTGGAGTGAAATCTCTTGTCTTAAGGAATAAAGGAAAAAGATTCCGTCGGAGGCTCGGTGCTCTACAGGTTCAACCTTTGTACTCTATTATTGCCTCACATTCCATCTCTTGTGAAAATATATTTGATTGGCTTTTCTGCAGGTTGTTTGCCAGGACAGGTCGTGATTGCTGGAGCAGGTATGATATAATTCTAGGATTTGACAGATGAATAATTTACATATATATCTAACTTTGA
+
CCDCCFFFFFFFGGGGGGGGGGHHHHHHHHHHHHHHHHHHHHHHHHHHHHHHHHGGHIIHGHHGGGGGGHHGGGGGHHHHHHHHHHHHHHHHHHHHHHHHHHHHHHHGHHHHHHHHHHHFHHHHHHHHHHHGHGHG4HHHHEHHHGHHHHHHHHHHHHHHHGHHHHHHGFHHHG/GHGGGHHHHHHHHFGHFGFHHHHHHHHHHFHHHHFGHHHHHFHHHFHHH1G1<CCGHHHHHFFGFGGGGGGGGGF1
@M03495:530:000000000-LYBTV:1:1107:23419:4916 1:N:0:CATCACCC+TGCTATAT
GTCAGCATGTGAGCTTTGGAGTGAAATCTCTTGTCTTAAGGAATAAAGGAAAAAGATTCCGTCGGAGGCTCGGTGCTCTACAGGTTCAACCTTTGTACTCTATTATTGCCTCACATTCCATCTCTTGTGAAAATATATTTGATTGGCTTTTCTGCAGGTTGTTTGCCAGGAGAAATCGGATATCATTTATGAAATCAGTCTTGGGCTTTGCCTAAATGTGGATAACTTTTGGACACCTTACACAACACAAT
+
AAAABFFBFBDFGGGGGFCCGGHHHHHFHGHHHHHHHFDGFDAGHHHGFHHHFCEGHHHHFGGGCAEAEHGEGEEEHHFHHE3GFGGHFHAGFDGFHHHHFFHHFHHHF3FFHHCHHHFHHHHHHHGHGF?FGGHHHHHHHFFHD02GGHGF?DFGHFGFHGHHHGGH2C///0111///.>1>1>1111==1>1110<000=0../.<G0000/00:;0000<00:<;:0-/:;9./00/00;:.9...0
@M03495:530:000000000-LYBTV:1:1107:15739:4957 1:N:0:CATCACCC+TGCTATAT
GTCAGCATGTGAGCTTTGGAATTAGTAAATTCGTTGACGACAGAAGGAGCAAGATAACGACCACAGGGAGGGTGGTTTATCAACGGCAAAATATAGATCGGAAGAGCACACGTCTGAACTCCAGTCACCATCACCCATCTCGTATGCCGTCTTCTGCTTGAAAAAAAAAAACGCTAATTTTCTAGCAGTGAGGCCATCGAGCCGCATTACCTACTACTCTCCCATGTTTGCTCCTCCGCTTTCGCTCATGA
+
BBBBBFFFFFFFGGGGGFGGGGGGGGHHHHHHFGGFHHGGGGGHHHGGHHHHHGHHHHGFGGGHGHHGFFGGEF?EFHHHHG4BEGG/EFHHFGBGHHHHGGGGHHHHHHHGHHHGHFFHHHEGGHFHHBGHHHHH/FCGHHFFHHGHGDGHGHHHHEF<F<DBFC-@?--.-;;..0;0000;00;0;9;9....//./.9>-;-.9///9///////;99/./////9/////./.....;.9999///
@M03495:530:000000000-LYBTV:1:1107:17070:4984 1:N:0:CATCACCC+TGCTATAT
GTCAGCATGTGAGCTTTGGAATTAGTAAATTCGTTGACGACAGAAGGAGCAAGATAACGACCACAGGGAGGGTGGTTTATCAACGGCAAAATATAGATCGGAAGAGCACACGTCTGAACTCCAGTCACCATCACCCATCTCGTATGCCGTCTTCTGCTTGAAAAAAAAAAAAATTAAATCATGAGAATTCTATTGTATCTCAAATACCTATCATTCCGACTGCTGTGTTATATAGTCTAAGTTTTGTATGA
+
DDDDDFFFFFFFGGGGGGGGGGHHHHHHHHHHGHHHHHGGGGGFHHHHHHHHHHHHHHGFGGGHHHHGGGGGGGGGGHHHHHBGEFGGGHHHGHHHHHHHGGGGHHHHHHGGHHHGHHHHGHHHHHHHHHHHGHHHGF0GHHGGHHHHGGGHGHHHHHFHC<GHHFECCF-:-.000000000000000090000000000;00000000000:090/.9-./909/0/000:000000009000./0000
@M03495:530:000000000-LYBTV:1:1107:22413:4985 1:N:0:CATCACCC+TGCTATAT
GTCAGCATGTGAGCTTTGGAGTGAAATCTCTTGTCTTAAGGAATAAAGGAAAAAGATTCCGTCGGAGGCTCGGTGCTCTACAGGTTCAACCTTTGTACTCTATTATTGCCTCACATTCCATCTCTTGTGAAAATATATTTGATTGGCTTTTCTGCAGGTTGTTTGCCAGGACTTTCCAAGACCTCCACTAGAAAACACAATAAACTTTTTGGAAGCTGGACAACTATCTTCATTTTTCAGAAACAGTGAAC
+
CCCBCFFFFFFFGGGGGGGGGGHHHHHHHHHHHFHHHHHHFHHHHHGHHHGHHHGGHHHHHHHEGGGGGHHGGGGGHHHHHHHHHHHHHHHHHHHHHHHHHHHHHHHHHHHHHHHHHHHGHHHHHHHGGFGHHGHHHHHHHHHHHHGHHHHHHHGHFHHHHDEGGHHHHGEHHH??DGFFFHHHHHHHGFHFFFCCFGE.G0DDGGHHHHFGGFHEFHHHHHHEGHCCGCFFFF0CCCFGBF//FFFB9F0
@M03495:530:000000000-LYBTV:1:1107:24170:5010 1:N:0:CATCACCC+TGCTATAT
GTCAGCATGTGAGCTTTGGATGGTTCTGGTTTATCAACGGCAAAATATAGATCGGAAGAGCACACGTCTGAACTCCAGTCACCATCACCCATCTCGTATGCCGTCTTCTGCTTGAAAAAAAAAAATCGAGCTTTAGGACATACCTTTAGCGTACATATGTCCGGACCAGATGTCTCCCTCCTCTGCCTAAGCTGTTACCTCGCTCATCCTCGTCTCTGTCCTGGTCGCTATGCCGTTCTACTCATTCATAC
+
BBBBAFFFFFFFGGGGGGGFGBFFHHHHHGGAHHHHHHEGGGGGHHHHHHGGHHGGGFGGHHHHHGFHHEHHHHFHCGHHHH3FGEBHHHGF3BGGFGFGHHGECHFDHHHHFFGFFHHGG//</02<0<<?111?11<?1110111=11-.<-.<0000<0.<.:-;..0000000/:/://000009//900;:00000;-...00900.;...///;//////--..9///-....//;/////////
@M03495:530:000000000-LYBTV:1:1107:21154:5013 1:N:0:CATCACCC+TGCTATAT
GTCAGCATGTGAGCTTTGGAGGGCAAGAAGTGGTTGTGACATTAGTAAATTCGTTGACGACAGAAGGAGCAAGATAACGACCACAGGGAGGGTGGTTTATCAACGGCAAAATATAGATCGGAAGAGCACACGTCTGAACTCCAGTCACCATCACCCATCTCGTATGCCGTCTTCTGCTTGAAAAAAAAAAACTAGCATCAATCCACATTTGATAAGCTACACCGTATCCCCGCGCCATCACATCTTGCACC
+
CCCCCFFFFFFFGGGGGGGGGGGGGGGHHHFGHHGGGGHHHHHHHFGHHHHHGHHHHGGGAEGHHHHGHHHHGHHHHHGFGG/GEHEGFGFG?FE?FHHHHHHHGGGGGHHHHHGHDHFHCGGGHHFGHHGGHHHGHHHHGHHHHHHGHGHHHHHFFG/GGHCEC/GB@EGHGH00:CGHFHGG.A?-::-.0///////////://///////////////;:;.../;.-----..::B////;/////
@M03495:530:000000000-LYBTV:1:1107:17834:5063 1:N:0:CATCACCC+TGCTATAT
GTCAGCATGTGAGCTTTGGACTCCTGACTGGTTTATCAACGGCAAAATATAGATCGGAAGAGCACACGTCTGAACTCCAGTCACCATCACCCATCTCGTATGCCGTCTTCTGCTTGAAAAAAAAAAAAAAAACAAAAAACTCTTAGACTTACTCTCTAATGAATGTTCAGCCACAACATGCATTTGGTCATATTATTGTCTAGCAGTCTCCGCACTATCATGCTCGCCTCTCTTGATGACAATAGTCAGTT
+
CDDDDFFFFFFFGGGGGGGGGGHHHHHHHHHHHHHHHHHHGGGGGHHHHHHHHHHHGGGGHHHHHHHGHHHGHHHHHHHHGHFGGHHHHHHHFG?GHHFGHHHHGFGHGHHHHHHHGGFHHGGGDB//<<--..<<..-<0<1C111011<1111001:1111<1111111/</...9/00011111.<1:11<11<11111110010110..---<:<111111.--..0/010111100101<:11111
@M03495:530:000000000-LYBTV:1:1107:24173:5066 1:N:0:CATCACCC+TGCTATAT
GTCAGCATGTGAGCTTTGGTCCAGCCTGAGTCCTGGTTTATCAACGGCAAAATATAGATCGGAAGAGCACACGTCTGAACTCCAGTCACCATCACCCATCTCGTATGCCGTCTTCTGCTTGGAAAAAAAAAGACTCCTTAAAGGCATGATTTGAAAGCGTCATTCCCAAAGTAGCGATTAAATGTTCTTATATATGGCGGTACATCTCTTGTCACTCTGCCCTCCCGGGCTGTCATTTACCCTTTGGTTGG
+
AAABAFFFBFFFFFGFGGCAGFHHGGHF4FDG4FFFGHHFHHFFGGGE2EFFGGHEGDGEGGAFECFGHHGHGHEHGHHHHE33BFFFHHGHGHFGFFGHHHFFEHFHF//E0?FFFBGDG/3BBEGGC////01111111111/010111?1>111><<.>FB1=<0/./0=0=--<..;0;000000;<000<00.--;9E00;B0000000;000000;C....--;9.99;;/;/9/9/9//99..-
@M03495:530:000000000-LYBTV:1:1107:21020:5066 1:N:0:CATCACCC+TGCTATAT
GTCAGCATGTGAGCTTTGGAATTAGTAAATTCGTTGACGACAGAAGGAGCAAGATAACGACCACAGGGAGGGTGGTTTATCAACGGCAAAATATAGATCGGAAGAGCACACGTCTGAACTCCAGTCACCATCACCCATCTCGTATGCCGTCTTCTGCTTGAAAAAAAAAACATTTAAACACTATTTATAACCCTACTTCTTTCACTCACTAGACAGAATCAGACCCGAGTTCGTCTTATGCTCGGATCTAT
+
BCCCBFFFFFFFGGGGGGGGGGHHHHHHHHHHGHHHHHGGGGGHHHGHHHHHHHHHHHGGGGGHHHHGGGGGEFFGGHHHFH@FFGGGCHFHHHHHHHHGFGGDHFHHHHHGHHHGHHHHHHHHHHHHHHHHHHGHG00?GHGGHHGHGDGHGHHGHHHHFHHHGGGGDG.;000000;0.;/00900909/../.00090090000/;/;;/:9/////9://..---../...../;///9.-..-///
@M03495:530:000000000-LYBTV:1:1107:10652:5133 1:N:0:CATCACCC+TGCTATAT
GTCAGCATGTGAGCTTTGGAGTGAAATCTCTTGTCTTAAGGAATAAAGGAAAAAGATTCCGTCGGAGGCTCGGTGCTCTACAGGTTCAACCTTTGTACTCTATTATTGCCTCACATTCCATCTCTTGTGAAAATATATTTGATTGGCTTTTCTGCAGGTTGTTTGCCAGGACTTTCCAAGACCTCCACTAGAAAACACAATAAACTTTTTGGAAGCTGGACAACTATCTCCATTTTTCAGAAACAGTGAAC
+
CCCCCFFFFDFFGGGFGGGGGGHHHHGHHHHHHHHHHHHHHHHHHHHFHHHHHHGGHHHGFHHGFGGGFHGGFEEFHHHHHH3FGHHHGHHHFHHHHHHGHHHHHHHGHHHHHHHHHHHHHHHGHHHGHHHHHHHFHHHHHHHHGFGHHHGHHHGHFHGHHGHHGHHHFHHHHCFGFHHHFFHHHEFHGHHDGFFGHHHGFFHDGHHHHHGGH0;CHHHHHGAEHB;CHGGGGEGGGGGFFB:BFGBFBC:
@M03495:530:000000000-LYBTV:1:1107:19446:5142 1:N:0:CATCACCC+TGCTATAT
GTCAGCATGTGAGCTTTGGAGTGAAATCTCTTGTCTTAAGGAATAAAGGAAAAAGATTCCGTCGGAGGCTCGGTGCTCTACAGGTTCAACCTTTGTACTCTATTATTGCCTCACATTCCATCTCTTGTGAAAATATATTTGATTGGCTTTTCTGCAGGTTGTTTGCCAGGACTTTCCAAGACCTCCACTAGAAAACACAATAAACTTTTTGGAAGCTGGACAACTATCTTCATTTTTCAGAAACAGTGAAA
+
CCCBCFFFFFFFGGGGGGGGGGHHHHHHHHHGHHHHHHHGHHHHHHHHGHHHHHGGHHHHHHHGGGGCGHHFGGGGHHHHHHFGHHHHHHHHHHHHHHHHHHHHHHHHHGHHHHHHHHHFHHHHHHHHGDFGHHHHHHHHHGHHHHHHHHHHHGHGHFHHHDHHHHHFHHEHHH<FGHHFHHHHHGHHHHG1>FHFECCEGGFHHHHHHHGCHHHHHHECGCGHHH;<FCFFGGGGGGGFBFCBFGCFBF0
@M03495:530:000000000-LYBTV:1:1107:22314:5166 1:N:0:CATCACCC+TGCTATAT
GTCAGCATGTGAGCTTTGGAATTAGTAAATTCGTTGACGACAGAAGGAGCAAGATAACGACCACAGGGAGGGTGGTTTATCAACGGCAAAATATAGATCGGAAGAGCACACGTCTGAACTCCAGTCACCATCACCCATCTCGTATGCCGTCTTCTGCTTGAAAAAAAAAAAAAATACCCCTTCCACCTACCACACTACACATATTCAACACAATCTTCTATATAATTTGCTTGATTCTATCCAATCTACTG
+
CCCCCFFFFFFFGGGGGGGGGGHHHHHHHHHHGGHHHHGGGGGHHHHHHHHHHHHHHHGFGGGHHHHGGEGGEFGGGHHHGHFGEFGEGHHHHHHHHHHHGFGGHHHHHHHGGGHGHHHFHHGGFHHHHHHHHHHHFG0=FGFGHGHHGGFHGGFHHHHHGGHHFGCCG-99-9.0:09...//00..0/.009.//90;00000;0000...0000000009000:000000.000;00:/009/:0900
@M03495:530:000000000-LYBTV:1:1107:11135:5184 1:N:0:CATCACCC+TGCTATAT
GTCAGCATGTGAGCTTTGGAGTGAAATCTCTTGTCTTAAGGAATAAAGGAAAAAGATTCCGTCGGAGGCTCGGTGCTCTACAGGTTCAACCTTTGTACTCTATTATTGCCTCACATTCCATCTCTTGTGAAAATATATTTGATTGGCTTTTCTGCAGGTTGTTTGCCAGGACTTTCCAAGACCTCCACTAGAAAACACAATAAACTTTTTGGAAGCTGGACAACTATCTTCATTTTTCAGAAACAGTGAAC
+
CCCCCFFFFFFFGGGGGGGGGGHHHHHHHHHHHHHHHHHHHHHHHHHHHHHHHGGGHHIIHHHGGGGGGHHGGGGGHHHHHHHHHHHGHHHHHHHHHHHHHHHHHHHHHHHHHHHHHHHHHHHHHHHHHHHHHHHHHHHHHHHHHGGHHHHHHFGHFHHHHGHHHHGHHHHHHHGHHHHHGHHHHHHHHHBFG<GFHHHEDDGGHFHHHHGGEGBHHHFHHHHHHGCGHGFGGGGGGGFB0F0CFGGGGG0
@M03495:530:000000000-LYBTV:1:1107:15907:5222 1:N:0:CATCACCC+TGCTATAT
GTCAGCATGTGAGCTTTGGAGTGAAATCTCTTGTCTTAAGGAATAAAGGAAAAAGATTCCGTCGGAGGCTCGGTGCTCTACAGGTTCAACCTTTGTACTCTATTATTGCCTCACATTCCATCTCTTGTGAAAATATATTTGATTGGCTTTTCTGCAGGTTGTTTGCCAGGAATAAACTTTTTGGAAGCTGGACAACTATCTTCATTTTTCAGAAACAGTGAACAACCCACTAAACCATTATCAGGTCGTGA
+
CCCCCFFFFFFFGGGGGGGGGGHHHHHHHHHHHHHHHHHHHHHHHHHHHHHHHHGGHHIHHGHGGGGGGHHGGGGGHHHHHHHFHHHHHHHHHGHHHHHHHHHHHHHHHHHHHHHHHHHHHHHHHHHHFGHGHHHHHHHHHGHHHFHHHHHHHHHHFHHHEEHGHHHFEEGHHGFDGGHHHHGGCGFHHHBFGG<CHHHHHHHHGHHHHFDGH=CHHH::GFFFCECG.EGGCBFGGGBFBFF00;F?;C/
@M03495:530:000000000-LYBTV:1:1107:17042:5223 1:N:0:CATCACCC+TGCTATAT
GTCAGCATGTGAGCTTTGGTCCAGCCTGAGTCCTGGTTTATCAACGGCAAAATATAGATCGGAAGAGCACACGTCTGAACTCCAGTCACCATCACCCATCTCGTATGCCGTCTTCTGCTTGAAAAAAAAAAAAAAAACCAAACCCCAAGCAAGCAGCCAGAATTGATTCTCTCTGCCACAGGAACCGAGCATCCTTACAATACCACGTGTACACATAGCAGAGCATCGAGGGATTACCTAACGCTCGCTAT
+
CCCCCFFFFFFFGGGGGGGGGGHHHGHHHHHHHHHHHHHHHHHHHGGGGGHHHGHHHHHHHGGGGHHHHHHHGHHHGHHHHHFFGHHHGHHHHHFHHECEHHHGGHHHHGGGHGHHHHHHHHGFGHFGGD>C</--<..C..........///://;;...90;000909090000000....:..----;00/0000000;00;0...//000:000000/.:000./.--.//0000009.-..--;..
@M03495:530:000000000-LYBTV:1:1107:20942:5242 1:N:0:CATCACCC+TGCTATAT
GTCAGCATGTGAGCTTTGGAATTAGTAAATTCGTTGACGACAGAAGGAGCAAGATAACGACCACAGGGAGGGTGGTTTATCAACGGCAAAATATAGATCGGAAGAGCACACGTCTGAACTCCAGTCACCATCACCCATCTCGTATGCCGTCTTCTGCTTGAAAAAAAAAACAGAGATTTAGAACGCGTCATGGTTTGTCGTAATGCCGACGTAGAACCCACTCACACGTACTCATCCTGACGCATCAACGG
+
CBCCCFFFFFFFGGGGGGGGGGHHHHHHHHHHGHHHHHGGGGGHHHHHHHHHHHHHHHGGGGGHHHHGGGGGFFGEGHHHHHBGFGGGGHHHGHHHHHHGGDFGHHHHHHHGHHHGHHHHHHHHHHHHGEHHHHHHF=0?GHFGFHHHGCEFGHHHHHHHGFHFHGGGG;.://:/00000000..-;-..0000;./0.9...00;-----...009....;BBB0-.:.;09000000/..;:@009.:
@M03495:530:000000000-LYBTV:1:1107:9829:5264 1:N:0:CATCACCC+TGCTATAT
GTCAGCATGTGAGCTTTGGAATTAGTAAATTCGTTGACGACAGAAGGAGCAAGATAACGACCACAGGGAGGGTGGTTTATCAACGGCAAAATATAGATCGGAAGAGCACACGTCTGAACTCCAGTTACCATCACCCATCTCGTATGCCGTCTTCTGCTTGAAAAAAAAAAAAAGTAAATATACATTATATTTAGTCTTTCACATGAGTACTAATATCGATAGTGTATGACGCCAATCATTTAAATAGTTTA
+
CCCCCFFFFFFFGGGGGGGGGGHHGHHHHHHHGHHGHHGGGGGGHHHHHHHHHHHHHHGFGGGHHHHGGGGGGGGGGHHHHH4EEFGGGHHHHHHHHHGHGGGGHHHHHHHGHHHGHHHHHHHHHHHHHHHHHHHHGF0GGHGGHGHHGGGHGHHHGGFHHFHHHG@@G?--:9:09000;0;000;0000000;000///9/://///////////:...;/////:/9.9-.-////////:///////
@M03495:530:000000000-LYBTV:1:1107:13423:5293 1:N:0:CATCACCC+TGCTATAT
GTCAGCATGTGAGCTTTGGAATTAGTAAATTCGTTGACGACAGAAGGAGCAAGATAACGACCACAGGGAGGGTGGTTTATCAACGGCAAAATATAGATCGGAAGAGCACACGTCTGAACTCCAGTCACCATCACCCATCTCGTATGCCGTCTTCTGCTTGAAAAAAAAAAAAACACAATAAGCACAAACTAACAGCTTATATGAACTTTTACACACAGTGAACGTAGCTCGTCCTACACACAGATACTCAG
+
@BBBBFFFFFFFGGGGGCFFGFHHHHHHHHHHGGGGHHGFGGGGHGHGHHHHGHHHHHGGGGGHHHHGFEFCEFGGGHHHHH4BEEGGGHHHDHFHHGHHGFGGHHHHGHHGHHGGGHHFHHHHHHGHHGFHHHHHGC<GHHEDHHHHGGGHGHHFHFHGCGGHHCF?D:---.....000000/9/.;;/:/9/.//////;////////////...9//9/.;...//.9.:9///./.9.B///:///
@M03495:530:000000000-LYBTV:1:1107:10033:5347 1:N:0:CATCACCC+TGCTATAT
GTCAGCATGTGAGCTTTGGAGTGAAATCTCTTGTCTTAAGGAATAAAGGAAAAAGATTCCGTCGGAGGCTCGGTGCTCTACAGGTTCAACCTTTGTACTCTATTATTGCCTCACATTCCATCTCTTGTGAAAATATATTTGATTGGCTTTTCTGCAGGTTGTTTGCCAGGACTTTCCAAGACCTCCACTAGAAAACACAATAAACTTTTTGGAAGCTGGACAACTATCTTCATTTTTCAGAAACAGTGAAC
+
CCCCCFFFFFFFGGGGGGGGGGHHHHHHHHHHHHHHHHHHHHHHHHHHHHHHHHGGHHHHHIHGGGGGGHHGGEGGHHHHHHHHHHHHHHHHHHHHHHHHHHHHHHHHHHHHHHHHHHGHHHHHHHHHHGGHHHHHHHHHHGHHHBGHHHHHHHHGGHHHHGHHHHHHEHHHHHFGHHGHGHHHHHHHHHHDGHHHHGHFHHHGHHHHHHGCFFGHHHGHHHGHHGGBGHGGGGGGGGGGGFF9FFBFBF:
@M03495:530:000000000-LYBTV:1:1107:11745:5354 1:N:0:CATCACCC+TGCTATAT
GTCAGCATGTGAGCTTTGGAGGGCAAGAAGTGGTTGTGACATTGCTATGGCAGCTAAGCTAACAATTACCTTAAATTCCAAAAACAACATACTCCTCCTTTGGAATTAGTAAATTCGTTGACGACAGAAGGAAGATAACGACCACAGGGAGGGTGGTTTATCAACGGCAAAATATAGATCGGAAGAGCACACGTCTGAACTCCAGTCACCATCACCCATCTCGTATGCCGTCTTCTGCTTGAAAAAAAAAA
+
DDDDDFFFFFFFGGGGGGGGGGGGGGGHHHHHHHGGGGHHHHHHHHHHHHHHGGHHHHHHHHHHHHHHHHHHHHHHHHHHHHGHGFHHGHHHHHHHHHHHHHHHHHHHHFHHHHHHGHHHHHGGGGGHHHHHGHHHHHHGGGGGHHHHGFGGGEFGDGFFHHHHHGGGGGFHHFGFHHHHGGGGFGHHHHHHGHGGGGGGGGGGGGGGGGGFGGGGGGGFGGFEGG<<FFDFFFFFFFFFFAFFFFFF<@<
@M03495:530:000000000-LYBTV:1:1107:6465:5362 1:N:0:CATCACCC+TGCTATAT
GTCAGCATGTGAGCTTTGGAATTAGTAAATTCGTTGACGACAGAAGGAAGATAACGACCACAGGGAGGGTGGTTTATCAACGGCAAAATATAGATCGGAAGAGCACACGTCTGAACTCCAGTCACCATCACCCATCTCGTATGCCGTCTTCTGCTTGAAAAAAAAAAAACAACGCTATAGTCACACCATCTAACATACAACTACACCAACGTAAATATCTCAGTATACACTTTACAACAAGCAGTCTTAGT
+
DCDDDFFFFFFFGGGGGGGGGGHHHHHHGHHHGGFHHHGGGGGHHHHHHHHHHHHGGGGGHHHHGAEGGEFGGGHHHHHHHEEEEGHHHGHHHHHHHGGGGHHHHHHHGHHHGHHHHHHHHHHHHHHHHHHHHGF@GHFFEHHHGGGGHGHHHGFGFHHHHF@ECG-;9.;..--...0000=000.90000000:0000000:://....;...:000;0;0:0000000000000:.././/000:0;0
@M03495:530:000000000-LYBTV:1:1107:18437:5415 1:N:0:TATCACCC+TGCTATAT
GTCAGCATGTGAGCTTTGGTCCAGCCTGAGTCCTGGTTTATCAACGGCAAAATATAGATCGGAAGAGCACACGTCTGAACTCCAGTCACTATCACCCATCTCGTATGCCGTCTTCTGCTTGAAAAAAAAAAAAAAAAATATACACAACACAAATCAAGCGTATGTACTGCGAATGCAAATGAGAACTCAACGATACCGGATAGACTGAGAGTGTGAGGAAGGCTACGTATGACGACATGTATTTTATGAGA
+
CCCCEFFFFFFFGGGGGGGGGGHHHGHHHHHHHHHHHHHHHHHHHGGGGGHHHHHHHHHHHGGGGHHHHHHHGHHHGHHHHHHHHHHHHHHHHHHHHGHFHHHGGHHHHGGGHGHHHHHGHHFGHGGGGDCC//->--<<<11=00......:C00000<.../111111.<--0111111<11101100<....-0.--..01:100010:11111.0/...00/..01/:1..9-.011111:1111<1
@M03495:530:000000000-LYBTV:1:1107:11181:5427 1:N:0:CATCACCC+TGCTATAT
GTCAGCATGTGAGCTTTGGAGTGAAATCTCTTGTCTTAAGGAATAAAGGAAAAAGATTCCGTCGGAGGCTCGGTGCTCTACAGGTTCAACCTTTGTACTCTATTATTGCCTCACATTCCATCTCTTGTGAAAATATATTTGATTGGCTTTTCTGCAGGTTGTTTGCCAGGACTTTCCAAGACCTCCACTAGAAAACACAATAAACTTTTTGGAAGCTGGACAACTATCTTCATTTTTCAGAAACAGTGAAC
+
BBBBAFFDB5BDFGFGGCCFGGHHHFHHHHHGGEGHHHFGGFFFGHFHFCHFHFEFGHHGHGFE?ECAEGGGFEDFFGGHHHB3BFHHFFGHHGHFGHHFHHHHFHHF4GFGHHHGGHGFFFFGGHHGGHHHGHFFHHFGFFHHFAFGHHHHHHHGFGHHGCGFCDDHHGHFHHHHGH11CCGFHHHFGHF11=<GHCG.DFFHHHHHHEFCFB/CHHBCGFFHGH0<CGFGGGBFFGFB00C9FFFF9C0
@M03495:530:000000000-LYBTV:1:1107:12642:5435 1:N:0:CATCACCC+TGCTATAT
GTCAGCATGTGAGCTTTGGAGTGAAATCTCTTGTCTTAAGGAATAAAGGAAAAAGATTCCGTCGGAGGCTCGGTGCTCTACAGGTTCAACCTTTGTACTCTATTATTGCCTCACATTCCATCTCTTGTGAAAATATATTTGATTGGCTTTTCTGCAGGTTGTTTGCCAGGACTTTCCAAGACCTCCACTAGCAAACACAATAAACTTTTTGGAAGCTGGACAACTATCTTCATTTTTCAGAAACAGTGAAC
+
BBBBBFFFFFFFGGGGGGFGGGFHHHGHHHHHHHHHHHHHHHHHHHHHHHHHGHGGHHHHHHHGGGGGGHHGGEEGHHGHHH@EGGHHHHHHHHHHHGHHHHHHHHHHGHHHHHHHHHHGGHHHHHHHHHGHHGFGFHHHHFHHFHHHHGHHHHHHHGHHHDHHGHGHFHHHHHBF?F?GFCFGFHHFHHF01>>GHHFCFHFHHHHHGHFGH0FGHHGCHFGHCB:=0;FFFGEFFGGFBFFBBFFF0F0
@M03495:530:000000000-LYBTV:1:1107:10745:5457 1:N:0:CATCACCC+TGCTATAT
GTCAGCATGTGAGCTTTGGACTCCTGACTGGTTTATCAACGGCAAAATATAGATCGGAAGAGCAAACGTCTGAACTCCAGTCCCCATCACCCATCTCGTATGCCGTCTTCTGCTTGAAAAAAAAAAAAACATCATGCCTATACACAATCCCACAGCACACATACCGGTAATCGCTATAACAGCACATACACTCCGCCTTAGTCAAACAAAGACGAGGTATGCACTCTATCCTCCACCCGCAGACTTGCACT
+
ABBBBFFFFFFFGGGFGFGFGGHHHHGHHHHHHHHHHHHHGGGGGHHHFHHHHHHHGGFGHHHHHHHGHHHGGHHHHHHHHH3BFHHHFHHHAGEGHHGGHHHHGGGHGHHHGHHHFH3GH/>@<////?/11<>1>1111111<1.11/<0C?.C/./C.000/.-:-.00.....00000././0;9000//.;...0000000/.;.//..---;//////9/;;///99/.;..--;--:;//////
@M03495:530:000000000-LYBTV:1:1107:6668:5483 1:N:0:CATCACCC+TGCTATAT
GTCAGCATGTGAGCTTTGGAATTAGTAAATTCGTTGACGACAGAAGGAGCAAGATAACGACCACAGGGAGGGTGGTTTATCAACGGCAAAATATAGATCGGAAGAGCACACGTCTGAACTCCAGTCACCATCACCCATCTCGTATGCCGTCTTCTGCTTGAAAAAACAAAAGTAGCGTTGAAATTCACACATATTAGCAGGAACAACAACAACGAAGTCGTCTTGCTGGCCAATGACTTACGTTGATACAC
+
BBBBBFFFFFFFGGGGGGGGGGHGHHHHHHHHGGHHHHGGGGGHHHHHHHFHHHHGHHGGGGGHHHHGEEEGEFGEFHFFHHFFFGGGGHGGFFHFHFHHGEGGGFHHHHHGGFHGGFGGHHHHHHHHHGHHHFHFE<<??GFGHHHHGDGHGHHFGFBGFGHHG<.<C.;/:;00-..;:0=G00000/9;B0;00/0;.;/.99;......:.9..;...A./////../.9/////:/.9/.;/////
@M03495:530:000000000-LYBTV:1:1107:19580:5487 1:N:0:CATCACCC+TGCTATAT
GTCAGCATGTGAGCTTTGGAGGGCACAGGGAGGGTGGTTTATCAACGGCAAAATATAGATCGGAAGAGCACACGTCTGAACTCCAGTCACCATCACCCATCTCGTATGCCGTCTTCTGCTTGAAAAAAAAAAAAACAAATCAAACAACATTGATAGACACAATTTAATCCTCCAAACCTTTTAAATCAAATATTTTTTAGTAACTCTTTAACTTATCAAGGACCCGGTACTTTGCTGCCTTAGAACAAAAT
+
AAABBFFFFFFFGGGCGFGBCEGDGGHFHG222EAFEAFFHHEFGFEEG?EFFHHHHFHHHH?EFDGEGHFHF@HAGEBFGDFCGHHHHHHHFHHFEGF?3DDGFDHFBG/E?GADBB3FFH0F33G/<<C--<-.<<<D00000.;../;000;0;:0:/.00000000099B/;../00000;000000;090;0-.;//9/;9/;9//////999///..9.--;-.://;////.////:9//.;./
@M03495:530:000000000-LYBTV:1:1107:21038:5499 1:N:0:CATCACCC+TGCTATAT
GTCAGCATGTGAGCTTTGGAATTAGTAAATTCGTTGACGACAGAAGGAGCAAGATAACGACCACAGGGAGGGTGGTTTATCAACGGCAAAATATAGATCGGAAGAGCACACGTCTGAACTCCAGTCACCATCACCCATCTCGTATGCCGTCTTCTGCTTGAAAAAAAAAAAAATGACAAGTCTATGAATACCGCTTGATTCTACCATCTACATCGGAGTATCATCAGTCTCAGTGACTTATAACTTTCTCT
+
CCCCCFFFFFFFGGGGGGGGGGHHHHHHHHHHGHHHHHGFGGGHHHHGHHHHHHHHHHGFGGGHHHHGFGGGFFGGGHHHHHFGEGGGGHHHGHHHHHHHGGGGHHHHHHHGHHHGHHHHHHHHHGHHHHHHHHHHF??FGHGGHHHGGGGGGHHHHHHHHFHFGGF@DG?;-.00000.000;0090900;.--...0000000000;00;00..:-./000900:00:000000000000000000000
@M03495:530:000000000-LYBTV:1:1107:25611:5502 1:N:0:CATCACCC+TGCTATAT
GTCAGCATGTGAGCTTTGGACTCCTGACTGGTTTATCAACGGCAAAATATAGATCGGAAGAGCACACGTCTGAACTCCAGTCACCATCACCCATTTCGTATGCCGTCTTCTGCTTGAAAAAAAAAAACCATTTTTTCAATTCATCTTTTTATCATCATTCAATGTGCTTCCCCAGTATGTATTCTTCTTATTTCTTCCTCCCCCTCTGTAGTTCGTGCATTAGTGGTTTTCCTCATACATCTATGCATGTA
+
AA3A3C55DFDFGGGADF4FBBAGFCD4FGEBB4BFG5DBEEE2EHH33D5FGEDAAAFE11AFHHECFGHGGHGHHBFB@G3DFG@3B3FF?33BGG1BF343/1>?F444BGFG033BB/<///////??<D1/??11@F<11111>1.1<11=1>11=000<00==0//</./<;0::CCCGC::C0:CC0CC:0;C/:9;B./9CB00;99;..CFF00;C.0:..9////////BF/;//;/9/9/
@M03495:530:000000000-LYBTV:1:1107:24672:5517 1:N:0:CATCACCC+TGCTATAT
GTCAGCATGTGAGCTTTGGATGGTTCTGGTTTATCAACGGCAAAATATAGATCGGAAGAGCACACGTCTGAACTCCAGTCACCATCACCCATCTCGTATGCCGTCTTCTGCTTGAAAAAAAAAAAAACCTCCATCACACATACTGCCGTGCTGATCCTTATCCACCAACATCCATAATATTCTGTTGCACATTCCCTCTCCACTTGACTACGCACTTTCACCCCGTCGCAGCTGTCTTACTCACCACTCAC
+
BBBBBFFFFFFBGGGGGGGFGEGGHHHHHHHHHHHHGHEGGGGHFGHHHHFHHGGGGEFGHHHHHGGHHEHHHHHHHHHHHHHHHHFHHHCGGHHHEEFGHHGDFHGHHHHHHHEEFGHGG?/<////?00<01=111<.1111110-.-..00<00000000;/...../0/0;0:000<0000000000000000////0;9000900/.-.9;//;//9.--;9-9-.-9/9;//;/////9/./9//
@M03495:530:000000000-LYBTV:1:1107:19013:5542 1:N:0:CATCACCC+TGCTATAT
GTCAGCATGTGAGCTTTGGAATTAGTAAATTCGTTGACGACAGAAGGAGCAAGATAACGACCACAGGGAGGGTGGTTTATCAACGGCAAAATATAGATCGGAAGAGCACACGTCTGAACTCCAGTCACCATCACCCATCTCGTATGCCGTCTTCTGCTTGAAAAAAAAAAAAACATAACTTCACTGCCGTATGACACACACAACGACAACAGACAGACAACCTACGCTCCCTTCCCATCGGATAGCCTAGT
+
CCDDCFFFFFFFGGGGGGGGGGHHHHHHHHHHGHHHHHGGGGGHHHHHHHHHHHHHHHGFGGGHHHHGGGGGEGGGGHHHHHBGGGGGGGHGHHHHHHHHGGGGGGHHHHHGGFHGHGHHHHHHHHHHHHHHHHHHAFFHHHGGHHGHGGGHGHHGHHHFGHFFHGGGGF---..000000;0:;::/-...:0;00:......-.---..//.://.//../:;.;.9../0/:/00/9:...00000/0
@M03495:530:000000000-LYBTV:1:1107:21233:5616 1:N:0:CATCACCC+TGCTATAT
GTCAGCATGTGAGCTTTGGTTTATCAACGGCAAAATATAGATCGGAAGAGCACACGTCTGAACTCCAGTCACCATCACCCATCTCGTATGCCGTCTTCTGCTTGAAAAAAAAAAAAAAACTCTATACTCCATCAGCCTCACTCTGCATCTATGCCACACCAGACAGCTTCACCGGCTAGTTAATAGTCCCACATCACTATACTCCGTTATGTACAATGAGTGTGTATTACCTCCGCAATCATACTTCCACT
+
AAABAFFFFFFFGGGGGGGGGGHHHHHHGGGGGGHHHHHHHHHHGGGGHGHHHHHGHHHGHHHHHHHHHHHHHHHHGHHGFF3FFGFGHHHGEEGHEHHGHHHEH3FHHG@EC?B//<//11111111<1111>1<>001<D00000000<00<000.:.....:/.000;00.---..0000;;0000/0..;009009000//../..//////////:///:////9///...--.://///////;:
@M03495:530:000000000-LYBTV:1:1107:18310:5660 1:N:0:CATCACCC+TGCTATAT
GTCAGCATGTGAGCTTTGGAGTGAAATCTCTTGTCTTAAGGAATAAAGGAAAAAGATTCCGTCGGAGGCTCGGTGCTCTACAGGTTCAACCTTTGTACTCTATTATTGCCTCACATTCCATCTCTTGTGAAAATATATTTGATTGGCTTTTCTGCAGGTTGTTTGCCAGGACTTTCCAAGACCTCCACTAGAAAACACAATAAACTTTTTGGAAGCTGGACAACTATCTTCATTTTTCAGAAACAGTGAAC
+
CCCCCFFFFFFFGGGGGGGGGGHHHHHHHHHHHHHHHHGHHHHHHHHHHHHHHHGGHHHHHIHGGGGGGHHGGGGGHHHHHHHGHHHHHHHHHHHHHHHHHHHHGHHHHHHHHHHHHHHGHHHHHHHHGHHHHHHHHHHHHHHHHFHHHHHHHHHHGHHHHDHHHHHHGEFGHH=GHGGHHHHGHHHHHGEFBGGGEHHGHBGDGHHHHHGGGFHFHHHHGHHHHHCGGCFGGGGGGGFFFFBCFBCFFG0
@M03495:530:000000000-LYBTV:1:1107:20261:5699 1:N:0:CATCACCC+TGCTATAT
GTCAGCATGTGAGCTTTGGAGTGAAATCTCTTGTCTTAAGGAATAAAGGAAAAAGATTCCGTCGGAGGCTCGGTGCTCTACAGGTTCAACCTTTGTACTCTATTATTGCCTCACATTCCATCTCTTGTGAAAATATATTTGATTGGCTTTTCTGCAGGTTGTTTGCCAGGACTTTCCAAGACCTCCACTAGAAAACACAATAAACTTTTTGGAAGCTGGACAACTATCTTCATTTTTCAGAAACAGTGAAC
+
DCDDDFFFFFFFGGGGGGGGGGHHHHHHHHHHGHHHHHHHHGHHHHHHGHHHHHGGHIHHHIHGGGGGGHHGGGGGHHGHHHHHHHHHHHHHHHHHHHHHHHHHHHHHHHHHHHHHHHHHHHHHHHHGGFHFHHHHHHHHHHHHHFHHHHHHHHHGHHHHHGHHHHHHHHHHHHFGGHHHGHHHHGHHHHH1>GHHHFGGHHHGHHHHHHEGHFGHGHHFHFHHHHGCFGGGGGGFGGFFBFFBFFFGFF0
@M03495:530:000000000-LYBTV:1:1107:6772:5699 1:N:0:CATCACCC+TGCTATAT
GTCAGCATGTGAGCTTTGGAGTGAAATCTCTTGTCTTAAGGAATAAAGGAAAAAGATTCCGTCGGAGGCTCGGTGCTCTACAGGTTCAACCTTTGTACTCTATTATTGCCTCACATTCCATCTCTTGTGAAAATATATTTGATTGGCTTTTCTGCAGGTTGTTTGCCAGGACTTTCCAAGACCTCCACTAGAAAACACAATAAACTTTTTGGAAGCTGGACAACTATCTTCATTTTTCAGAAACAGTGAAC
+
CCCCCFFFFFFFGGGGGGGGGGHHHHHHHHHHHHHHHHFHHHHHHHHGHHGHHHGGHHHHHHHGGGGGGHHGGGGGHHHHHHBGHHHHHHHHHHHHHGHHHHHHHHHHHHHHHHHHHHFHHHHHHHHHHHHFHGHHHHHHHHHHHGHHHHHHHHHHGHHHHEHHHHHHGHFHHHDGHDFFHFHHHHHGHHHFDDFGEHG<GGFHHFHHHHGGHGF.CGGHHHGHHH:CGCFGGGGFFGGFGCBFGGBFBF0
@M03495:530:000000000-LYBTV:1:1107:25166:5702 1:N:0:CATCACCC+TGCTATAT
GTCAGCATGTGAGCTTTGGTCCAGCCTGAGTCCTGGTTTATCAACGGCAAAATATAGATCGGAAGAGCACACGTCTGAACTCCAGTCACCATCACCCATCTCGTATGCCGTCTTCTGCTTGAAAAAAAAAACAAAAGACGAAGACGGGAGAGGTAGGAGGTACTACATGAGTGGGGTGTAAATGAGACCGGATGCGGTAACAGAACAGTATTATAGACGGTCTGCTTGGTAGTGCATGACGATGAGACATG
+
CCCCDFFFFFFFGGGGGGGGGGHHHGHHHHGHHHHHHHHHHHHHHGGGGGHHHHHHHHHHHGGGGHHHHHGHGHHHGHHHHHFFHHHHHHHHHHHHHGF3FGHGGHHHHGGGGGHHHHHHH0?FFGGCG?@/?/0?1/0<//..0..-.-<..000.0/<:0000000;00<0..;.--0:;:00000.---.-/--...000:0///0000000;:0..9../:;00.;00:/0:;000....:B00/00
@M03495:530:000000000-LYBTV:1:1107:25422:5742 1:N:0:CATCACCC+TGCTATAT
GTCAGCATGTGAGCTTTGGAGTGAAATCTCTTGTCTTAAGGAATAAAGGAAAAAGATTCCGTCGGAGGCTCGGTGCTCTACAGGTTCAACCTTTGTACTCTATTATTGCCTCACATTCCATCTCTTGTGAAAATATATTTGATTGGCTTTTCTGTAGGTTGTTTGCCAGGACTTTCCAAGACCTCCACTAGAAACCTCAATAAACTTTTTGGAAGCTGGACAACTATCTTCATTTTTCAGAAACAGTGAAC
+
BBBAAFFFBDFFGFGCGGFGFFHFHBGGFDHFCHBF5GHHHHFHEHHF32BEF2AFFHHHHGC00FG0EHAE@EDE3E@DB433BEEDGFAGGH3GFFHHFHHHDHHHFHHGHEGHFD4FBFFGFBFGCF4?F?3FGGHHH4BGG?CGFFHBFH22BDGHG?/<GBGDGAGGHHHGHGFGFBCGB.>0FCF<1>0<0><GH000DGHFG0AC/<;GFFCGGGFG/:;0;C0CG9BFGGG090BF/C000;0
@M03495:530:000000000-LYBTV:1:1107:9243:5773 1:N:0:CATCACCC+TGCTATAT
GTCAGCATGTGAGCTTTGGAGTGAAATCTCTTGTCTTAAGGAATAAAGGAAAAAGATTCCGTCGGAGGCTCGGTGCTCTACAGGTTCAACCTTTGTACTCTATTATTGCCTCACATTCCATCTCTTGTGAAAATATATTTGATTGGCTTTTCTGCAGGTTGTTTGCCAGGACAGGTCGTGATTGCTGGAGCAGGTATGATATAATTCTAGGATTTGACAGATGAATAATTTACATATATATCTAACTTTGA
+
DDDCCFFFFFFFGGGGGGGGGGHHHHHHHHHHHHHHHHHHHHHHHHHHHHHHHHGGHHIIHIHGGGGGGHHGGGGGHHHHHHFHHHHHHHHHHHHHHHHGHHHHHHHHHHHHHHHHHHHHHHHHHHHGHFHHHHHFHHHHHHHHHHHHHHHHHHHHHHHHHGHHHHHHGHAHHE??GEEGHHHHHHHGCGHGHH<GHHGFHHHHGHHFHHFHHFGHHCGHBGHG:C<CGGHEHHHFGFGFFGFGBBFF;C0
@M03495:530:000000000-LYBTV:1:1107:13094:5796 1:N:0:CATCACCC+TGCTATAT
GTCAGCATGTGAGCTTTGGAGTGAAATCTCTTGTCTTAAGGAATAAAGGAAAAAGATTCCGTCGGAGGCTCGGTGCTCTACAGGTTCAACCTTTGTACTCTATTATTGCCTCACATTCCATCTCTTGTGAAAATATATTTGATTGGCTTTTCTGCAGGTTGTTTGCCAGGACTTTCCAAGACCTCCACTAGAAAACACAATAAACTTTTTGGAAGCTGGACAACTATCTTCATTTTTCAGAAACAGTGAAC
+
CCCCCFFFFFFFGGGGGGGGGGHHHGHHHHHHHHHHHHGHHHHGHHHHHHHHHHGGHIHHHHHGGGGGGHHGGGGGHHHHHHHHHHHHHHHHHHHHHHHHHGHHHHHHHHHHHHHHHHHHHHHHHHHHHHFHHHHHHHHHHHHHHHHHHHHHHHHHGHGHHGHHHHHHHHGHHHHHFHGFHHHGHGGGHHH<FG0FHHFCGFHHHGHHHHGGHHGFHHHAHFGHGFGGGHGFGGGGGGGGBFFFFGFFBC:
@M03495:530:000000000-LYBTV:1:1107:8302:5826 1:N:0:CATCACCC+TGCTATAT
GTCAGCATGTGAGCTTTGGAGTGAAATCTCTTGTCTTAAGGAATAAAGGAAAAAGATTCCGTCGGAGGCTCGGTGCTCTACAGGTTCAACCTTTGTACTCTATTATTGCCTCACATTCCATCTCTTGTGAAAATATATTTGATTGGCTTTTCTGCAGGTTGTTTGCCAGGACTTTCCAAGACCTCCACTAGAAAACACAATAAACTTTTTGGAAGCTGGACAACTATCTTCATTTTTCAGAAACAGTGAAC
+
BBBBBFFFFFFFGGGGGGCGGGHHHHHHHHHHHHHHHHHHHHHHHHHGHHHHHHGGHHHHHHHGGGGGGHHGGGGGHHHHHGFGHHHHHHHHHHHHHHHHHHHHHHHHHHHHHHHHHHHHHHHHHHHHHHHHHHHHHHHHHHHHGHGHHHGHHHHHHHHHHDHHHHHHHGHHHG?GFHHHHFHHHGHHHHEF<FFGHGGCGHHHHGHHHHGGHGHHEFHHEGGHHH0CGHGGGFFGGGGFFGGGFGCBBC9
@M03495:530:000000000-LYBTV:1:1107:24122:5830 1:N:0:CATCACCC+TGCTATAT
GTCAGCATGTGAGCTTTGGAGTGAAATCTCTTGTCTTAAGGAATAAAGGAAAAAGATTCCGTCGGAGGCTCGGTGCTCTACAGGTTCAACCTTTGTACTCTATTATTGCCTCACATTCCATCTCTTGTGAAAATATATTTGATTGGCTTTTCTGCAGGTTGTTTGCCAGGACCAGGTCGTGATTGCTGGAGCAGGTATGATATAATTCTAGGATTTGACAGATGAATAATTTACATATATATCTAACTTTG
+
>AAA?FFFFFBDEGGFGGGGFGCGGHHHHHHHHEGFGGCGGEFGBGEFH2CCFGEAGHDDGFHG?EE0EHHGGE1?FBGHH4B3FG33GF1?BGGHFGGFFEGFFHHBFGGGHE3?EHFHHEGBFHF?34GFBD3FGHHHH4FGG0FHHHHGHDB2CAF@G?<FGHHH1//?//???<DDC0FF1F111F0<<<..==C0D=DG0DGHED0C0;GGF00C::CGFF:CCCCGFGBFGFGF0CFFFFG0;B9
@M03495:530:000000000-LYBTV:1:1107:15052:5835 1:N:0:CATCACCC+TGCTATAT
GTCAGCATGTGAGCTTTGGAATTAGTAAATTCGTTGACGACAGAAGGAGCAAGATAACGACCACAGGGAGGGTGGTTTATCAACGGCAAAATATAGATCGGAAGAGCACACGTCTGAACTCCAGTCACCATCACCCATCTCGTATGCCGTCTTCTGCTTGAAAAAAAAAAAAAAGAAAATCATATACAAACCAGTAGCTACACACACATAAATACTATATCCATTTATCCACATCAACATTGAATGCTCCT
+
CCCDDFFFFFFFGGGGGGGGGGHHHHHHHHHHGFGHHHGGGGGHHHHHHHHHHHHHHHGGGGGHHHHGGGGGFGGGGHHHHHGHFGGEGHHHHHHHHHHHGGGGHHHHHHHGHHHGHHHHHHHHHHHHHHHHHHHHFG1GHHGGHHHHGEGHGHHHHHHHHHHHGGGGGEA---...//00:0<000:0:..<.<<0:BB0</0....0000000<000<000000<00000:0000/0:0<000000000
@M03495:530:000000000-LYBTV:1:1107:16476:5848 1:N:0:CATCACCC+TGCTATAT
GTCAGCATGTGAGCTTTGGAGTGAAATCTCTTGTCTTAAGGAATAAAGGAAAAAGATTCCGTCGGAGGCTCGGTGCTCTACAGGTTCAACCTTTGTACTCTATTATTGCCTCACATTCCATCTCTTGTGAAAATATATTTGATTGGCTTTTCTGCAGGTTGTTTGCCAGGACTTTCCAAGACCTCCACTAGAAAACACAATAAACTTTTTGGAAGCTGGACAACTATCTTCATTTTTCAGAAACAGTGAAC
+
BBBBBFFFFF5DGFGGGGGGCGHHHHHHHHHGHHHHHGGHHHGHHHHHFFHHHGGGHHHHHHHGGGFCGHHGGEFGHHHHGHGBHGHHHHHHHHHHHHHHHHHHHHHHHHHHHHHHHHFHHGHHHHHHBFGHFHHHHHHHHHHFBFHHHHHHGHHFEAGHHDHHHGGHHEGEFGDGGHHHHGGH>CGGGHB><>FGHFGCD=GHHHGHHHGC/0CGHHCGGBFHCB<;GGFFGGGGGFBCFE/9FFFFBB0
@M03495:530:000000000-LYBTV:1:1107:12063:5855 1:N:0:CATCACCC+TGCTATAT
GTCAGCATGTGAGCTTTGGAGTGAAATCTCTTGTCTTAAGGAATAAAGGAAAAAGATTCCGTCGGAGGCTCGGTGCTCTACAGGTTCAACCTTTGTACTCTATTATTGCCTCACATTCCATCTCTTGTGAAAATATATTTGATTGGCTTTTCTGCAGGTTGTTTGCCAGGACTTTCCAAGACCTCCACTAGAAAACACAATAAACTTTTTGGAAGCTGGACAACTATCTTCATTTTTCAGAAACAGTGAAC
+
BBCBBFFFFFFFGGGGGGGGGGHHHHHHHHHGHHHHHHHHHHHHHHHHHHHHHHGEHHHHHHHGGGGGGHHGGGGGHHHFHHFFHHHHHHHHHHHFHHHHHHHHHHHGHHGHHHHHHHHFHHHHHHHHHHHFHHHHGHHHHFHHHEFHHHGHHHGHFHHHHGHHHGDHHEEHGHHHHHHGGFGGHHFFGFH<>=FHGGCEHHHHHHGHGHFGFGCCFHFGGHHFHHCCFHFFGFGGGGGGEGFGFGFF0F0
@M03495:530:000000000-LYBTV:1:1107:13388:5861 1:N:0:CATCACCC+TGCTATAT
GTCAGCATGTGAGCTTTGGAATTAGTAAATTCGTTGACGACAGAAGGAGCAAGATAACGACCACAGGGAGGCTGGTTTATCAACGGCAAAATATAGATCGGAAGAGCACACGTCTGAACTCCAGTCACCATCACCCATCTCGTATGCCGTCTTCTGCTTGAAAAAAAAAAAAATAAATCAAATGAGACACATTAATATACAACACTAAACAACCTTGAAACTGTCAAGGCTTATACGCAACATATGCATGG
+
CCCDCFFFFFFFGGGGGGGGGGHHHHHHHHHHGHHHHHGGGGGHHHHHHHHHHHHHHHGGGGGHHHHGGGGGHHGHHHHHHHBGFGGGGHHHHHHHHHHHGGGGHHHHHHHGHHHGHHHHHHHHHHHHHHHHHHHHGF=GHHGGHHHHGGGHGHHGHHHHHHHGHGCGGC;:-.0000000000:00;/;/000:00000000..0:0:0:;.9/;0000000000000.0/0000...--./0000000.
@M03495:530:000000000-LYBTV:1:1107:8256:5868 1:N:0:CATCACCC+TGCTATAT
GTCAGCATGTGAGCTTTTGAGTGAAATCTCTTGTCTTAAGGAATAAAGGAAAAAGATTCCGTCGGAGGCTCGGTGCTCTACAGGTTCAACCTTTGTACTCTATTATTGCCTCACATTCCATCTCTTGTGAAAATATATTTGATTGGCTTTTCTGCAGGTTGTTTGCCAGGAATTGCTGGAGCAGGTATGATATAATTCTAGGATTTGACAGATGAATAATTTACATATATATCTAACTTTGATAGCAGTCA
+
BBBBBFFFFDFFGGGGGGGGGGFHFHHHHHHHGHHHHHFHHHHHHHHGFHHHHHGGHHHHHHHGGGGCGHHGGGGGHHHHHHGHHHHHHHHHHHHHHHHHHHHHHHHHHHHHHHHHHHHHHHHHHHHHHHHHHHHHHHHHHHHHHGHHHHHHHHHHFFHHHDHHHGGGHHGGHHDGHHHHGBGHAHEHHGFFGHFGFGHF0BFHFHHEHHHHHHHDDGCFHGHHHH;<CFHHHGHFHHC0:CHHHGG0;:9
@M03495:530:000000000-LYBTV:1:1107:19642:5881 1:N:0:CATCACCC+TGCTATAT
GTCAGCATGTGAGCTTTGGAATTAGTAAATTCGTTGACGACAGAAGGAGCAAGATAACGACCACAGGGAGGGTGGTTTATCAACGGCAAAATATAGATCGGAAGAGCACACGTCTGAACTCCAGTCACCATCACCCATCTCGTATGCCGTCTTCTGCTTGAAAAAAAAAAAACAGACAACAGTAAAATACCTTACATGTCTCTATGTGGCAGAAAACGTTTATACGTTTAGTGTCACTTTTAGCTCATCAG
+
BCCCCFFFFFFFGGGGGGGGGGHHHHHHHHHHGHHHHHGGGGGHHHHHHHHHHHHHHHGGGGGHHHHGFGGGEFGGGHHHHHBFEGGGGHHHHHFHHHHHGGGGHHHHHHHGHHHGHHHGHHHHHGHHHGHHHHHHF?=GGHGGHHHHGDGHGHHFHFGCGGHHHCGGGG99..//.//../0000000000000000:0000000000./.;/0/9-.//.009.9//.990000:00000/00000000
@M03495:530:000000000-LYBTV:1:1107:8089:5883 1:N:0:CATCACCC+TGCTATAT
GTCAGCATGTGAGCTTTGGTCCAGCCTGAGTCCTGGTTTATCAACGGCAAAATATAGATCGGAAGAGCACACGTCTGAACTCCAGTCACCATCACCCATCTCGTATGCCGTCTTCTGCTTGAAAAAAAAAAAAAACAAAACCATTTAAATCCTTTCAATACGACTTATTAACACGTCACAAACTATCCTAGTCACTCATCACACACTCTATCATATACATATAGCTAACCTACTCATGTCATCCACACTTG
+
DDDDDFFFFFFFGGGGGGGGGGHHHGHHGHHHHHHHHHHHHHHHHGGGGGHHHHHHHHHHHGGGGHHHHHHHGHHHGHHHHHGHGHHHHHHHHHHHHGHFHHHFEHHHHGGGHGHHHHHHHHHHHHGGG@B?>/>.F.>00..0000000<00000<0=00.:.;.000000;:.....;0..9;00/00090000;/00000:..//;;0000000;00900000009.00/000000;0000000./;;
@M03495:530:000000000-LYBTV:1:1107:18434:5885 1:N:0:CATCACCC+TGCTATAT
GTCAGCATGTGAGCTTTGGAATTAGTAAATTCGTTGACGAATAACGACCACAGGGAGGGTGGTTTATCAACGGCAAAATATAGATCGGAAGAGCACACGTCTGAACTCCAGTCACCATCACCCATCTCGTATGCCGTCTTCTGCTTGAAAAAAAAAACAAAAGCCATAACATACATCATCCCCCAAGTGACTCGCCACCCCCCCACCATCGCCACACTATCCCCCGCGACTCCTCCTCACACCACCGCGCC
+
DDDDDFFFFFFFGGGGGGGGGGHHHHHHHHHHGHHHHHGGGHGHHGGGGGHHHHGGGGGEGGEGHHHHHHHGGGGGFHHHHH4GGHHGGGGHHHHHHHGHHHGHHHHHHHHHHHHHHHHHHHHGH2GHHGGHHHHGEGHGHHHHHHFGHHHHG?E@@....</.</00000000000:000.9.-..00000:.-<....--9-<.<.0<..<..<.//00/0.<------.0:<///0<0:...9.----
@M03495:530:000000000-LYBTV:1:1107:6754:5888 1:N:0:CATCACCC+TGCTATAT
GTCAGCATGTGAGCTTTGGAGTGAAATCTCTTGTCTTAAGGAATAAAGGAAAAAGATTCCGTCGGAGGCTCGGTGCTCTACAGGTTCAACCTTTGTACTCTATTATTGCCTCACATTCCATCTCTTGTGAAAATATATTTGATTGGCTTTTCTGCAGGTTGTTTGCCAGGACAGGTCGTGATTGCTGGAGCAGGTATGATATAATTCTAGGATTTGACAGATGACTAATTTACATATATATCTAACTTTGA
+
BBBBBFFFFFFFGGGGGGCGGGGHHHHHHHHHFHGHHHHHHHHGHHHHHHHHHHGGHHHGHHHGGGGGFHHGGGGGHHHHHHHFGHHHHHHHHHHHGHHGHHHHHHHHHHHHHGHHHFFHHHHHHGHHHHHHHHHHHHHHHHHHHHGHHHHHHHHHFHHHHGHHHFGGHHHGFG??GF@EHGHGBGHGFHH<GE<DGGGBDGGFGHHHHFHHGFHHFHFHFHFC0;0:C;GHGEHFGGFFGGFFGGGGFB0
@M03495:530:000000000-LYBTV:1:1107:13408:5897 1:N:0:CATCACCC+TGCTATAT
```
