## Supplementary File 4 - Rice NGS raw data for "Developing a Molecular Toolkit to ENABLE all to apply CRISPR/Cas9-based Gene Editing *in planta*": pBA20_R1_001.fastq (part 7 of 28)

```
GTCAGCATGTGAGCTTTGGAGTGAAATCTCTTGTCTTAAGGAATAAAGGAAAAAGATTCCGTCGGAGGCTCGGTGCTCTACAGGTTCAACCTTTGTACTCTATTATTGCCTCACATTCCATCTCTTGTGAAAATATATTTGATTGGCTTTTCTGCAGGTTGTTTGCCAGGACTTTCCATGACCTCCATTAGAAAACACAATAAACTTTTTGGAAGCTGGACAACTATCTTCATTTTTCAGAAACAGTGCAC
+
A11>>1@FFBFFGGGFGGG1C1BGH3EGGHHFHFFEBFHHH1GABFDF1BEBGFFAGHFFHGG/EAE?/GGAE?AEFGD1@110BF1@BGFGFHGEEGBEGGGGHHHEGBGFHFCG2FG2FGHFHHHHHD>11BFGDGFHHFBFG0<FG01BGBGFGAGHHAFFGG1F1/FCGFGHDG111?FDCFGHHHF11>0>.<..0DFDD0DGGHGGH0/:CC/::0CGHF:CF;GCHGGGGGGE009C/FCF000
@M03495:530:000000000-LYBTV:1:1107:7526:5912 1:N:0:CATCACCC+TGCTATAT
GTCAGCATGTGAGCTTTGGAATAGTAAATTCGTTGACGACAGAAGGAGCAAGATAACGACCACAGGGAGGGTGGTTTATCAACGGCAAAATATAGATCGGAAGAGCACACGTCTGAACTCCAGTCACCATCACCCATCTCGTATGCCGTCTTCTGCTTGAAAAAAAAAAAACGCGCAATAGTATCATCCATCGTGATATATCACATATCTAACGATCTAACCACACTACGTACGAACTACAACAGACACAC
+
BCCCCFFFFFFFGGGGGGGGGGHHHHHHHHHGHHHHHGGGGGHHHHHHHHHHHHHHHGGGGGHHHHGGGGGGGGGGHHHHGHFEFGGGHHHHHHHHHHHGGGGGEFHHHHGHHHGHHHHHHHHHHHHHHHHHHHHGGCGHHGGHHHGGFGHGHHHFHHHHHGHFGGGGG--.--9---.00;0000000000...//000;000;00000;00...;.:00.0..9/:/.:0.;..-.00:00.//:://;
@M03495:530:000000000-LYBTV:1:1107:8442:5964 1:N:0:CATCACCC+TGCTATAT
GTCAGCATGTGAGCTTTGGAATTAGTAAATTCGTTGACGACAGAAGGAGCAAGATAACGACCACAGGGAGGGTGGTTTATCACGGCAAAATATAGATCGGAAGAGCACACGTCTGAACTCCAGTCACCATCACCCATCTCGTATGCCGTCTTCTGCTTGAAAAAAAAAAAAAAAGCAGTCCACAGCAGTCATAACAGATAATCCACAAAATCATACATATACACCAAATACAACCATAGTAGACTATTAGG
+
ABBBBFFFFFFFGGGGGGGGGGHHHHGHHHHHGHHGHHGGGEGGHHHHHHHHHHHHHHGGGGGHHHHGGGGGEFGGFHHHHHBEGGGFHHHHGHHHHHHGGGGHFGHHHHGHHHGHHHHHGHHHHHHHHHHHHHHGCBGHHGGHHHHGGGGGHH1GHHHFFGHHGGGG-AA---.9//0/0;//.9;./;///://///://///9/...//;/9//:/9/////.../;/9//..//////////;;B:/
@M03495:530:000000000-LYBTV:1:1107:21049:5966 1:N:0:CATCACCC+TGCTATAT
GTCAGCATGTGAGCTTTGGAATTAGTAAATCGACAGAAGGAGCAAGATAACGACCACAGGGAGGGTGGTTTATCAACGGCAAAATATAGATCGGAAGAGCACACGTCTGAACCCAGTCACCATCACCCATCTCGTATGCCGTCTTCTGCTTGAAAAAAAAAAATAACATAATAAAAATAAATAGGTGTTAGTCTTGTATATTAGTGTCATTGTATGTGTTTAATGTGATGCTGTCAGGTTTTTTTATCTAA
+
CCCCCFFFFFFFGGGGGGGGGGGHHHHHHHHGFGGGHHHHHHHHHHHHHHHGGGGGHHHGGFFGGAFFGGHHHHHHHGGGFF?GFGHHHHHHHGGGGGGHHHHHGGHHGGHHGGGHHHHHHHHHHHHHGFCHHHGGHHHHGGGHGHHHHHHGHHFDGG-<-:-.<:0C0F000900:.;099BB0;00.0000990;00FB;00000;BB////;//////;/:/:/;/////://9////:.-;./////
@M03495:530:000000000-LYBTV:1:1107:18708:5971 1:N:0:CATCACCC+TGCTATAT
GTCAGCATGTGAGCTTTGGAGTGAAATCTCTTGTCTTAAGGAATAAAGGAAAAAGATTCCGTCGGAGGCTCGGTGCTCTACAGGTTCAACCTTTGTACTCTATTATTGCCTCACATTCCATCTCTTGTGAAAATATATTTGATTGGCTTTTCTGCAGGTTGTTTGCCAGGACTTTCCAAGACCTCCACTAGAAAACACAATAAACTTTTTGGAAGCTGGACAACTATCTTCATTTTTCAGAAACAGTGAAC
+
CCCCCFFFFFFFGGGGGGFGGGHHHHHHHHHHHHHHHHHHHHHHHHHHHHHHHHGGHHIIGIHGGGGGGHHGGEGGHHHHHHFGHHHHHHHHHHHHHHHHHHHHHHHHHHHHHHHHHHHHHHHHHHHHGHHHHHHHHHHHHHHHHEGHHHHHHHHHHHHHHGHHHGHHHHHHHHGHHHGHHHHHHHHHHHH1FGFHHHH<DGHHHGHHHGGGHHHHHHBCGHHHHHGGHGGGGGGGGGGGGGBCGGCFFF0
@M03495:530:000000000-LYBTV:1:1107:11789:5975 1:N:0:CATCACCC+TGCTATAT
GTCAGCATGTGAGCTTTGGAATTAGTAAATTCGTTGACGACAGAAGGAGCAAGATAACGACCACAGGGAGGGTGGTTTATCAACGGCAAAATATAGATCGGAAGAGCACACGTCTGAACTCCAGTCACCATCACCCATCTCGTATGCCGTCTTCTGCTTGAAAAAAAAAAAACAATTACATCACACTCATCGGCTCGCTCATCACAGTACAACTTCCAGTATCAACTTTGATCAGATGATTTCTGAGATGC
+
CCCCCFFFFFFFGGGGGGGGGGHHHHHHHHHHGHHHHHGDGGGHHHHHHHHHHHHHHHGFGGGHHHHGGGGGEGGGGHHHHHFHFGGGGHHHHHHHHHHHGGGGHHHHHHHGHHHGHHHHHHHHHHHHHHHHHHHHEG1GHHFGHHHHGGGHGHHGGHHHHCGFHGG---:-..900;000;00;B///000.-..--..:000:00000000000000::00;0/000;;00000000000000000:00
@M03495:530:000000000-LYBTV:1:1107:13952:5976 1:N:0:CATCACCC+TGCTATAT
GTCAGCATGTGAGCTTTGGAGTGAAATCTCTTGTCTTAAGGAATAAAGGAAAAAGATTCCGTCGGAGGCTCGGTGCTCTACAGGTTCAACCTTTGTACTCTATTATTGCCTCACATTCCATCTCTTGTGAAAATATATTTGATTGGCTTTTCTGCAGGTTGTTTGCCAGGACCTCCACTAGAAAACACAATAAACTTTTTGGAAGCTGGACAACTATCTTCATTTTTCAGAAACAGTGAACAACCCACTAA
+
ABCCCFFFFFFFGGGGGGGGGGHHGHGHGHHHHHHHHHHHHHHHGHHGEGHHGHGGHHHHHHHGGGGGGHHGGGEGHFFHGFHEHHHEHHHHFHHHHHGHHHHHHHHHHBGHHGHHHGGHFHHHGFHHHFBGGGHHFFFHF4GHFCGFGHHHHHFHFAHGHEGFHEDHHHHHFGFGFHFGHDDGGGHFCFHD1F1FGGGHG?HGHHGHHHHHHFHHHGHHGHHHHH0CGCHGFGFE;FBFFGFFD?EEFFB
@M03495:530:000000000-LYBTV:1:1107:5345:5986 1:N:0:CATCACCC+TGCTATAT
GTCAGCATGTGAGCTTTGGTCCAGCCTGAGTCCTGGTTTATCAACGGCAAAATATAGATCGGAAGAGCACACGTCTGAACTCCAGTCACCATCACCCATCTCGTATGCCGTCTTCTGCTTGAAAAAAAAAATCTCATGCCTTCACTTCTCTGTATCTATTCTCTCCGCTGTGTCTCGATCCGCAGCCTTCAGGATATCGCGTCATACACTTGCCTTCCCTCCGTCTCGGTTCCTTCCTTGCCAGCACTGCT
+
BBBBBFFFFFFFGGGGGGGGGGGHGGHGFHHHHGGHHHHHGHHCHGGGGCHGGHHHHHHHHGGGCHHHGHHHGHEFFGGHGH3BFHHGHHHHHGFHHGBFHGHFFFHHBEE?FFHHHGHGHFEHDC///</0222111?1111111111?1111111111111110...-</0000<0/....---.:00000/0900.9---..00000000/000//0/...;.:/.;../////////9//...:///
@M03495:530:000000000-LYBTV:1:1107:8992:5988 1:N:0:CATCACCC+TGCTATAT
GTCAGCATGTGAGCTTTGGAATTAGTAAATTCGTTGACGACAGAAGGAGCAAGATAACGACCACAGGGAGGGTGGTTTATCAACGGCAAAATATAGATCGGAAGAGCACACGTCTGAACTCCAGTCACCATCACCCATCTCGTATGCCGTCTTCTGCTTGAAAAAAAAAAACACACCAAATAAGTTAAGAACATCTAACATAGATACAATATTAATATTGATCACGGAATACCAATAGTCCCATCAAGAAA
+
CCCCCFFFFFFFGGGGGGCGGGHHGHHFHHGHGHFHHHGGGGGHHHHHHHHHHHHHHHGGGGGHGHGGGGCGGGGGGHHHHH4BEEGGGHHHHHHGHHHGGGGGHHHGGHHGHEHGFHHFHHHHHBDHHHHHHGHHGB0FHH?AGHGHGGGGCGHHGHHGHHFDHG?CGC9...9.:...00000000;00//;000;0//////////////////////////..:..//////////////:////9/
@M03495:530:000000000-LYBTV:1:1107:19421:5997 1:N:0:CATCACCC+TGCTATAT
GTCAGCATGTGAGCTTTGGACTCCTGACTGGTTTATCAACGGCAAAATATAGATCGGAAGAGCACACGTCTGAACTCCAGTCACCATCACCCATCTCGTATGCCGTCTTCTGCTTGAAAAAAAAAAAAACCAAAAAACATCTCCTGCACCTACTTACGCTTTCCTCAATAATGATATATGTAGTGTGTCACTGAACGCTATCCTGATCAACAATCATATTCGTATCTGATCTCTACTAGTACTGCTTATAA
+
DDDDCFFFFFFFGGGGGGGGGGHHHHHHHHHHHHHHHHHHGGGGGHHHHHHHHHHHGGGGHHHHHHHGHHHGHHHHHHHHHHGHHHHHHHHHFECHHHGGHHHHGGGHGHHFGHHHGHHHGGGGC></<?/?/..<-..<100<000/0//0/0000...:.0000;0:00000000000;000/00:0:;:0000.9.;.//=000000/0.000;:00B/://.:0000:0000000000;0::0:000
@M03495:530:000000000-LYBTV:1:1107:20414:6024 1:N:0:CATCACCC+TGCTATAT
GTCAGCATGTGAGCTTTGGAATTAGTAAATTCGTTGACGACAGAAGGAGCAAGATAACGACCACAGGGAGGGTGGTTTATCAACGGCAAAATATAGATCGGAAGAGCACACGTCTGAACTCCAGTCACCATCACCCATCTCGTATGCCGTCTTCTGCTTGAAAAAAAAAAAACAAGCAGCACAATGCGATGTTCGCACGCGATACCCACCTCGTCAAGTCTGTGAACATGGGTGCGCATGACTCTCAAGTT
+
CDDDDFFFFFFFGGGGGGGGGGHHHHHHHHHHGHHHHHGGGGGHHHHHHHHHHHHHHHGGGGGHHHHGGGGGEFGGGHHHHHGGFGGGGFHHGHHHHHHHGGGGHHHHHHHGGHHGHHHHHHHHHHGHHHHHHHHHGHBHHHGFHHHHGGGHGHHHHHHHGGHHHGCEE?--.../9///..:/0<0.....00.-.-<----<-00:..<..<...<00000000<000/./..--<9<<F000000000
@M03495:530:000000000-LYBTV:1:1107:22186:6047 1:N:0:CATCACCC+TGCTATAT
GTCAGCATGTGAGCTTTGGAGTGAAATCTCTTGTCTTAAGGAATAAAGGAAAAAGATTCCGTCGGAGGCTCGGTGCTCTACAGGTTCAACCTTTGTACTCTATTATTGCCTCACATTCCATCTCTTGTGAAAATATATTTGATTGGCTTTTCTGCAGGTTGTTTGCCAGGATCAGGTCGTGATTGCTGGAGCAGGTATGATATAATTCTAGGATTTGACAGATGAATAATTTACATATATATCTAACTTTG
+
BAAABFFFFFFFFGGGFECGAEEDHHHHHHFHHFGHHHDGHFHCGHFGHHHHFCEFHGHFFAFEECG?EEHGG11>GG5G@4FGGHDGHGFGHFHH4FGHHGHHGFHFDDGHFFHHHGHGGFHH4F3FHBFHBE3GGFFHHEH?GE01GHHHHHBFGCGG<EHHGBHHBGAGGG1??FCDF0<>GHHEFHG>.0<<0=C=BDDD=GHHH00DCGHFHBCC:GFFH00;GHGH0C0000;CBFGC0CFF0C0
@M03495:530:000000000-LYBTV:1:1107:21603:6064 1:N:0:CATCACCC+TGCTATAT
GTCAGCATGTGAGCTTTGGAGTGAAATCTCTTGTCTTAAGGAATAAAGGAAAAAGATTCCGTCGGAGGCTCGGTGCTCTACAGGTTCAACCTTTGTACTCTATTATTGCCTCACATTCCATCTCTTGTGAAAATATATTTGATTGGCTTTTCTGCAGGTTGTTTGCCAGGACTTTCCAAGACCTCCACTAGAAAACACAATAAACTTTTTGGAAGCTGGACAACTATCTTCATTTTTCAGAAACAGTGAAC
+
CBCCCFFFFFFFGGGGGGGGGGHHGHHHHHHHHHHHHHHHHGHHHHHHHHHHHHGGHIHIHHHGGGGGGHHGGFGGHHHHHHGHHHHHHHHHHHHHHHHHHGHHGHHHHHHHHHGHFFHFHHHHHHHHG?GHHFHHHHHHHGHHGHFHHHHHHHHHGHHHHEHHHHHHHHHHHHFHHHGHH=FHHHGFFFHGGHHHHGH.GHFHHHHHHHEGFHFHHHBFFHHHHH<CGGGGGGFGGFFGGFF/<BFFFB0
@M03495:530:000000000-LYBTV:1:1107:20125:6070 1:N:0:CATCACCC+TGCTATAT
GTCAGCATGTGAGCTTTGGAGTGAAATCTCTTGTCTTAAGGAATAAAGGAAAAAGATTCCGTCGGAGGCTCGGTGCTCTACAGGTTCAACCTTTGTACTCTATTATTGCATCACATTCCATCTCTTGTGAAAATATATTTGATTGGCTTTTCTGCAGGTTGTTTGCCAGGACTTTCCAAGACCTCCACTAGAAAACACAATAAACTTTTTGGAAGCTGGACAACTATCTTCATTTTTCAGAAACAGTGAAC
+
DCDDDFFFFFFFGGGGGGGGGGHHHHHHHHHHHHHHHHHHHHHHHHHHHHHHHHGGHHHHHHHGGGGGGHHGGEGGHHHHHHHHHHHHHHHHHHHHHHHHHHHHHHHHHHHHHHHHHFHHHHHGHHHHGFFHHHHHHHHHHFGHHHHHHHHHHHHHHFGHHGHHHHHHHGGHGGGH??GBGGHHHHGHHHH1GGHHHHGEHHHHGHHH=G@FFCGGHFFFHFHHFCCCGHHFGBFGGGGGBFFGGGGGGG0
@M03495:530:000000000-LYBTV:1:1107:6489:6091 1:N:0:CATCACCC+TGCTATAT
GTCAGCATGTGAGCTTTGGAGTGAAATCTCTTGTCTTAAGGAATAAAGGAAAAAGATTCCGTCGGAGGCTCGGTGCTCTACAGGTTCAACCTTTGTACTCTATTATTGCCTCACATTCCATCTCTTGTGAAAATATATTTGATTGGCTTTTCTGCAGGTTGTTTGCCAGGACAGGTCGTGATTGCTGGAGCAGGTATGATATAATTCTAGGATTTGACAGATGAATAATTTACATATATATCTAACTTTGA
+
BABBBFFFFFFFGGGFGGCFGGFFHHHHHHHHHHFHHHHGGHFHGHHHHHHHHGGGHHHHHHHGGGCF?GHFG1EEHHHHHFHFHHHEFFGFGGHFGHHHHHHHHHHHDGGHHHHHHGHHGHHEHHHFGFGHHGHHHHHHHHHHHHBHF2GGHGHHHGHHGAGHHGDFGEHGHFEGFAFDGFDG<GGGHGFEGHFBGCDGFHHEHHFHHHGEHEGGC0CGFFGG;G;:CCCGGFGGFGGGF0CBF90CFC0
@M03495:530:000000000-LYBTV:1:1107:6745:6108 1:N:0:CATCACCC+TGCTATAT
GTCAGCATGTGAGCTTTGGAGTGAAATCTCTTGTCTTAAGGAATAAAGGAAAAAGATTCCGTCGGAGGCTCGGTGCTCTACAGGTTCAACCTTTGTACTCTATTATTGCCTCACATTCCATCTCTTGTGAAAATATATTTGATTGGCTTTTCTGCAGGTTGTTTGCCAGGACAGGTCGTGATTGCTGGAGCAGGTATGATATAATTCTAGGATTTGACAGATGAATAATTTACATATATATCTAACTTTGA
+
CCCCCFFFFFFFGGGGGGGGGFGHHHHHHHHHHHHHHGHHHHHHGHHHHHHHHHGGHHHHHHHGGFGGGHHGGEFEHHHHHHHHHHGHHHHHHHHHGHHHHHHHHHHHHHHHGGGHHHHHHHHHHHHFHHHHHHGHHHHHHHHHHHGFHHHHHHHFFGHHGEHHFFGHHGHHGF??G@CDCGHHFFGGGHHFGH<DHC=DGHFFHHHHHHHHGFCG0CCGFHHC0;0:0;C0CFGCFFFFFGGGGGGF0F0
@M03495:530:000000000-LYBTV:1:1107:8829:6129 1:N:0:CATCACCC+TGCTATAT
GTCAGCATGTGAGCTTTGGAGTGAAATCTCTTGTCTTAAGGAATAAAGGAAAAAGATTCCGTCGGAGGCTCGGTGCTCTACAGGTTCAACCTTTGTACTCTATTATTGCCTCACATTCCATCTCTTGTGAAAATATATTTGATTGGCTTTTCTGCAGGTTGTTTGCCAGGACTTTCCAAGACCTCCACTAGAAAACACAATAAACTTTTTGGAAGCTGGACAACTATCTTCATTTTTCAGAAACAGTGAAC
+
DDCCDFFFFFFFGGGGGGGGGGHHHHHHHHHHHHHHHHHHHHHHHHHHHHHHHHGGHHHHHHHGGGGGGHHGGGGGHHHHHHHHHHHHHHHHHHHHHHHHHHHHHHHHHHHHHHHHHHHHHHHHHHHHHHHHHHHHHHHHHHHHHHHHHHHHHHHHGHHHHEHHHHHHGHHHHHGGHHHGHGHHHHHGHHHFGGHHHHHEHHHFHHHHHHGGHHHHHHHHHHHHHGCCBCGGGGGGGGGGGGFFGGCBBF<
@M03495:530:000000000-LYBTV:1:1107:7247:6144 1:N:0:CATCACCC+TGCTATAT
GTCAGCATGTGAGCTTTGGAATTAGTAAATTCGTTGACGACAGAAGGAGCAAGATAACGACCACAGGGAGGCTGGTTTATCAACGGCAAAATATAGATCGGAAGAGCACACGTCTGAACTCCAGTCACCATCACCCATCTCGTATGCCGTCTTCTGCTTGAAAAAAAAAAAAAACATCAAAATACAATAAACAACAAAGCCAGCGAAAGATTATACTATATCATAGCTATAGCATTAACATATTAGCACTT
+
BCDCCFFFFFFFGGGGGGGGGGHHHHHHHHHHGHHHHHGGGGGHHHHHHHHHHHHHGHGFGGGHHHHGGGGGHHGHHHHHHHFHFGGGGHHHHHHHHHHHGGGGHHHHHHHGHHHGHHHHHHHHHHHHHHHHHHHHGFGGGHGGGHHHGGGHGHHHHHHGHHGHGGCCGG:<9<.900000000000:00<00.....//./..-99<./00000<:<000<00000<00000:0000000<0000/0000
@M03495:530:000000000-LYBTV:1:1107:10988:6156 1:N:0:CATCACCC+TGCTATAT
GTCAGCATGTGAGCTTTGGAATTAGTAAATTCGTTGACGACAGAAGGAGCAAGATAACGACCACAGGGAGGGTGGTTTATCAACGGCAAAATATAGATCGGAAGAGCACACGTCTGAACTCCAGTCACCATCACCCATCTCGTATGCCGTCTTCTGCTTGAAAAAAAAAAAAACTCACAACATACCAACAAAATAACAAATACTGATACAGAACAATCACCCAAAATCCACATCAATCGAGTCATTAGGCG
+
AABABFFFFFFFGGGGGGGGGGHHHHHHHHHHGHHHHHGGGGGHHHHHHHHHHHHHHHGFGGGHHHHGGGGGEFGGFHHHHHHHGGGGGHHHHHHHHHGHGGGGHHHHHHHGHHHGHHHHHHHHFHHHHHHHHHHHFH=GHGFGHHHHGFGHGHHHHHHHGHGHHGGGCG9:9.090000../;0/;0.:...009000.00000:0000;099//0000/...;.009009000000..90/000:00;-
@M03495:530:000000000-LYBTV:1:1107:21689:6163 1:N:0:CATCACCC+TGCTATAT
GTCAGCATGTGAGCTTTGGAATTAGTAAATTCGTTGACGACAGAAGGAGCAAGATAACGACCACAGGGAGGGTGGTTTATAACGGCAAAATATAGATCGGAAGAGCCACGTCTGAACTCCAGTCACCATCACCCATCTCGTATGCCGTCTTCTGCTTGAAAAAAAAAAAAATCCAGCGAACTAGTTTTAAATGTATTAATTTTCCACGCTATATTGTCGTTATATTAACTTAGTATTAAGGCTCGTATGTT
+
BCCDBFFFFFFFGGGGGGGGGGHHHHHHHHHHGHHHHHGGGGGHHHHHHHHHHHHHHHGGGGGHHHHGFGGGFGGGGHHHHHFGGGGGHHHHHHHHHHHGGGGHHHHHHGHHHGHHHHHHHHHHHHHHHHHHHHGHEFHHGGHHHHGGGHGHHHHGGHGHFGGFGGG@B-<.0000/-<--.0011111011111<11111111010.....<11111..9..111111110111111110/0<--.//11
@M03495:530:000000000-LYBTV:1:1107:19494:6178 1:N:0:CATCACCC+TGCTATAT
GTCAGCATGTGAGCTTTGGAATTAGTAAATCGACAGAAGGAGCAAGATAACGACCACAGGGAGGGTGGTTTATCAACGGCAAAATATAGATCGGAAGAGCACACGTCTGAACTCCAGTCACCATCACCCATCTCGTATGCCGTCTTCTGCTTGAAAAAAAAAAAACATAAATAATCACACACAATGTTACATCAGAGGCCGACATGTATTAAACAACGATCCCTATATCTTCTACAACGGTAGCTACTGCT
+
CCCDDFFFFFFFGGGGGGGGGGHHHHHHHHHGHGGGHHHHHHHHHHHHHHHGGGGGHHHHGFGGGBFGEGHHHHHHHGGGGG?FBGHHHHHHHGGGGHHHHHHHGGHHGHHHHHHHHHHHHHHHHGHHHGGCGHHGGHHHHGDGHGHHHHHHHFGBGHGGGC@-<.<<00<<00000:00....00:0000C0000<...----.0000:00000..-<.<./0<0:00:0<000<00--...000000:0
@M03495:530:000000000-LYBTV:1:1107:15594:6186 1:N:0:CATCACCC+TGCTATAT
GTCAGCATGTGAGCTTTGGAGGGCAGAAGTGGTTGTGACATTGCTATGGCAGCTAGAGCCAACAATTACCTTAAATTCCAAAAACAACATACTCCTCCTTTGGAATTAGTAAATTCGTTGACGACAGAAGGAGCAAGATAACGACCACAGGGAGGGTGGTTTATCAACGGCAAAATATAGATCGGAAGAGCACACGTCTGAACTCCAGTCACCATCACCCATCTCGTATGCCGTCTTCTGCTTGAAAAAAA
+
CBCBCFFFFFFFGGGGGGGGGGGGGGGHHHHHGGGGGFHHHHHHHHHHHHHGGHHHHHHHHHGGHHHHHHHHHHHHHHHHHH1?>FHHHHHHFHHHHGHHHHHHHHHHGBFHHHHHGHHGGHGGGGGFHHHGHHHHHHHHHGGFGGGHHHHGFDGGEFGDFEHHHHHHGGGGGH<DGHHHGHGHFGGGHHHHHHFACEFGGGFFFFBFFGGGGFGFFFGGG//;BA.;9FBFFABFF/:9BFFB9;FF;@D
@M03495:530:000000000-LYBTV:1:1107:21183:6198 1:N:0:CATCACCC+TGCTATAT
GTAGCATGTGAGCTTTGGAGTGAAATCTCTTGTCTTAAGGAATAAAGGAAAAAGATTCCGTCGGAGGCTCGGTGCTCTACAGGTTCAACCTTTGTACTCTATTATTGCCTCACATTCCATCTCTTGTGAAAATATATTTGATTGGCTTTTCTGCAGGTTGTTTGCCAGGACCTTTCCAAGACCTCCACTAGAAAACACAATAAACTTTTTGGAAGCTGGACAACTATCTTCATTTTTCAGAAACAGTGAAC
+
CDDCCFFFFFFFGGGGGGGGGGHHHHHHHHHHHHHHHHHHHHHHHHHHHHHHHGGHHHHHHHGGGGAFHHGGGGGHHHHHHHFGGGHHHHHHHGGHHHHHHHHHGHHHHHHHHHHHHHHHHHHHHHHHGGHFGHHHHHHHHHHHGFHHHHHHHHHHHHHHGHHHHHHGHHHHHHFGHHHHGHHHHHGHHFHDDFGHHFHCHHHHGHHHHHGGHGFAGFCCGHHHHGCCHFGGGGHGGGGFFFGBFGFBBF:
@M03495:530:000000000-LYBTV:1:1107:14634:6211 1:N:0:CATCACCC+TGCTATAT
GTCAGCATGTGAGCTTTGGAATTAGTAAATTCGTTGACGACAGAAGAGCAAGATAACGACCACAGGGAGGGTGGTTTATCAACGGCAAAATATAGATCGGAAGAGCACACGTCTGAACTCCAGTCACCATCACCCATCTCGTATGCCGTCTTCTGCTTGAAAAAAAAAAAACAAGATATGTTCACAGCCACGGACAGTCGACATTACTCCAGACACTAGCTAGCTCATACTACTAATGAAACAGTCGACTG
+
EEEEEFFFFFFFGGGGGGGGGGHHHHHHHHHHGHHHHHGGGGGHHHHHHHHHHHHHHGGGGGHHHHGGGGGEFGGGHHHHGHGGGGGGHHGHHHHHHHHGEGGHHHHHHHGHHHGHHHHHHHHHHHHHHHHHHHHGFCHGHGGHHHHGCFHGHHHHHHHGHHHHGGGCE<<..9/:0111111:111.../<--9-.00..-.<111<1000:.//0/0/1100<101:11111111111:0//:0<9-..
@M03495:530:000000000-LYBTV:1:1107:6018:6216 1:N:0:CATCACCC+TGCTATAT
GTCAGCATGTGAGCTTTGGAGTGAAATCTCTTGTCTTAAGGAATAAAGGAAAAAGATTCCGTCGGAGGCTCGGTGCTCTACAGGTTCAACCTTTGTACTCTATTATTGCCTCACATTCCATCTCTTGTGAAAATATATTTGATTGGCTTTTCTGCAGGTTGTTTGCCAGGATCTTTCCAAGACCTCCACTAGAAAACACAATAAACTTTTTGGAAGCTGGACAACTATCTTCATTTTTCAGAAACAGTGAA
+
CBCDCFFFFFFFGGGGGGGGGGHHHHHHHHHHHHHHHHHHHHHHHHHHHHHHHHGGHIIHHIHGGGGGGHHGGFGGHHHHHGGHFGHHHHHHHHHHHHHHHHHHHHHHHHHHHHHHHHHHHHHHHHHHHGGHHHHHHHHHHHGHHHHHHHHHHHHGFHHHHEHHHHHHGHEGHHFGHHHHGHHHGHHGHHHG<FGHHHHGGHHHHHHHHHHGGHFGHHHCGHHHHG;<BGGGGGGGHGGGGF;BFGGFFFC
@M03495:530:000000000-LYBTV:1:1107:6924:6221 1:N:0:CATCACCC+TGCTATAT
GTCAGCATGTGAGCTTTGGAGTGAAATCTCTTGTCTTAAGGAATAAAGGAAAAAGATTCCGTCGGAGGCTCGGTGCTCTACAGGTTCAACCTTTGTACTCTATTATTGCCTCACATTCCATCTCTTGTGAAAATATATTTGATTGGCTTTTCTGCAGGTTGTTTGCCAGGACTTTCCAAGACCTCCACTAGAAAACACAATAAACTTTTTGGAAGCTGGACAACTATCTTCATTTTTCAGAAACAGTGAAC
+
BBBBBFFFFFFFGGGGGGGGGGHGCFGHHHHHHHHHHGHHHHHHHHHHGHHHHGGFHHHHHHHGGGGGGHHG?EFGHHHHHH3FHHHHHHHHDFFGFHHHHHHGHHGHHHHHHHHFHHHEBHHHHHHFHFHHFGHHHHHHGFHGFFGGFHGGHHGHGGAGHDEFHF2FFGGHHF1?FG1GHHHHGHGFHHB1<F0FC<C.DGHHG<GHHHGDCGHEHGBGCHHHHH0<CCFFBFFGGFGFEFFGFFFGB0;
@M03495:530:000000000-LYBTV:1:1107:16334:6228 1:N:0:CATCACCC+TGCTATAT
GTCAGCATGTGAGCTTTGGTCCAGCCTGAGTCCCTGGTTTATCAACGGCAAAATATAGATCGGAAGAGCACACGTCTGAACTCCAGTCACCATCACCCATCTCGTATGCCGTCTTCTGCTTGAAAAAAAAAAACTACCCCAGTAGCTCTACATCCTATAACTACACCGCACAACACAACAGTCAGCTGACTCAGTACAGCCTCCTGCGCCACCCTGAAACGTCCCGCCTCTCTCTCCGCACGACTCCAGAG
+
BBBBBFFFFFFFGGGGGGGGGGCHHGHHGHHHHHHHHHHHHHHHHHGGFGFHHHHHHFHHHHGGGGHHHHHHHGHHHGGHGG5FGHHHHHHGFHHHHHFFFHHHFGHHBFEEEGFHHGFFGGC3BBEBD/>///<<100?/.1111>GD111110<1100=D0/<</---:-:.:...../0:0000/0/;;000;9000.9/.///-9::......///.9...---..;///9//.;9--.-../;//9
@M03495:530:000000000-LYBTV:1:1107:12258:6251 1:N:0:CATCACCC+TGCTATAT
GTCAGCATGTGAGCTTTGGAGTGAAATCTCTTGTCTTAAGGAATAAAGGAAAAAGATTCCGTCGGAGGCTCGGTGCTCTACAGGTTCAACCTTTGTACTCTATTATTGCCTCACATTCCATCTCTTGTGAAAATATATTTGATTGGCTTTTCTGCAGGTTGTTTGCCAGGATCCAAGACCTCCACTAGAAAACACAATAAACTTTTTGGAAGCTGGACAACTATCTTCATTTTTCAGAAACAGTGAACAAC
+
CCCCCFFFFFFFGGGGGGGGGGHHHHHHHHHHHHHHHHHHHHHHHGHHHHHHHHGGHIGIGFGFGGGGGHHGGGGGHHHGHHHHHHHHHHHHHHHHHHHHHHHHHHHHHHHHGHHHHHHHHHHHHHHHHHHHHHHHHHHHHGHHHHHHHHHHHHHHGHHHHGHHHHHHEGHFHHGHH0GHFGHHHHHHFGHGFGHHEGH<GHGHHHHGGBFBHFHGHHHHHHEHHHCCFFGFGGGFFFFFFGGGGEFFFGA
@M03495:530:000000000-LYBTV:1:1107:21146:6253 1:N:0:CATCACCC+TGCTATAT
GTCAGCATGTGAGCTTTGGAGTGAAATCTCTTGTCTTAAGGAATAAAGGAAAAAGATTCCGTCGGAGGCTCGGTGCTCTACAGGTTCAACCTTTGTACTCTATTATTGCCTCACATTCCATCTCTTGTGAAAATATATTTGATTGGCTTTTCTGCAGGTTGTTTGCCAGGACTTTCCAAGACCTCCACTAGAAAACACAATAAACTTTTTGGAAGCTGGACAACTATCTTCATTTTTCAGAAACAGTGAAC
+
BBBBBFFFFFFFGGGBGGGGFCFDHHFHHHHHHHHGHHHHHHHHHHHHHHHHHHGGHHGHHHHGGGGGGGHGGGGGHGHHHHHHHGGHHHHHFHFGHHHGHHHHHHHHFHHHHHGHHHBFGFHHHFHFFFFDGHFHHHHHHHHHHFEFGHHBGHHFFGHHFGCHBFHHHGEEHH1FGHBGAHHGHFHHHGHGHHGHEGEE0DDBGFHHHHCGF0CAFG:.CGH./:;CG0FFGGGGFGBF0999CF09BB0
@M03495:530:000000000-LYBTV:1:1107:21942:6254 1:N:0:CATCACCC+TGCTATAT
GTCAGCATGTGAGCTTTGGAGTGAAATCTCTTGTCTTAAGGAATAAAGGAAAAAGATTCCGTCGGAGGCTCGGTGCTCTACAGGTTCAACCTTTGTACTCTATTATTGCCTCACATTCCATCTCTTGTGAAAATATATTTGATTGGCTTTTCTGCAGGTTGTTTGCCAGGACTTTCCAAGACCTCCACTAGAAAACACAATAAACTTTTTGGAAGCTGGACAACTATCTTCATTTTTCAGAAACAGTGAAC
+
BBCABFFFFFFFGGGGGGGGGGHHGHHHHHHHHFHHHHHHHHHHHHHHHHHHHHGGHGHHFGHGGGGGGHHGGGGGHHHHGFFGHGHHHHHHHHHHHHHHHHHHHHHHHGHHHHHHHHHHHHHHHHHHHHHGHDGGHHHHHGHHGGHHHHHHHHHFEGHHFDHFCGHGHFHHHH<GBGDBGFHHHHHHHHH>FGFFGHHEHHHHHHGFHHCFH:CHHHCCGHHHGF0<GCFFGCFGFFGEGFFFBF;CBF;
@M03495:530:000000000-LYBTV:1:1107:12292:6296 1:N:0:CATCACCC+TGCTATAT
GTCAGCATGTGAGCTTTGGAGTGAAATCTCTTGTCTTAAGGAATAAAGGAAAAAGATTCCGTCGGAGGCTCGGTGCTCTACAGGTTCAACCTTTGTACTCTATTATTGCCTCACATTCCATCTCTTGTGAAAATATATTTGATTGGCTTTTCTGCAGGTTGTTTGCCAGGAGTCGTGATTGCTGGAGCAGGTATGATATAATTCTAGGATTTGACAGATGAATAATTTACATATATATCTAACTTTGATAG
+
CABCCFFFFFFFGGGGGGGGGGHHHHHHHHHHHHHHHHHHHHHHHHHHHHHHHHGGHHHHHHHGGGGGGHHGGGGGHHHHHHGHHHHHHHHHHHHHHHHHHHHHHHHHHHHHGHHHHHHHHHHHHHHHHHHHHHHGDHHHHHHHGHHHHHHHHHHHHHHHHGHHHHGHGGHGGHDGGHHHHHHHGHFGHHHHHGHDGFHGGHHHHHHHHHHHHHHGHGFHC0<CCGCC0GBCCGBGGFHGGGFFFGFGGF;
@M03495:530:000000000-LYBTV:1:1107:13483:6299 1:N:0:CATCACCC+TGCTATAT
GTCAGCATGTGAGCTTTGGACTCCTGACTGGTTTATCAACGGCAAAATATAGATCGGAAGAGCACACGTCTGAACTCCAGTCACCATCACCCATCTCGTATGCCGTCTTCTGCTTGAAAAAAAAAAAAAAAACTCTTTACCATCATATATCACGTCAGTCAGGCATATCAGTAAATTTACTCTGATAAGCATGTACTTAGAAGAGATATGAAATATGAATGCATGAGGTGTTTCACGTGGCTTTTTAATCT
+
DEEECFFFFFFFGGGGGGGGGGHHHHHHHHHHHHHHHHHHGGGGGHHHHHHHHHHHGGGGHHHHHHHGHHHGHHHHHHHHHHFHHHHHHHHHGFFGHHFFHHHHGGGHGHHHHHHHHHHHGGGG<>>>//--.10111110110011==1111....<110<//.00:1111<1111111:111:111001:01:11<1<1110./<1:11<11<11111111:100/:.0.<11<....-<./<0.0111
@M03495:530:000000000-LYBTV:1:1107:24036:6321 1:N:0:CATCACCC+TGCTATAT
GTCAGCATGTGAGCTTTGGTCCAGCCTGAGTCCTCTGGTTTATCAACGGCAAAATATAGATCGGAAGAGCACACGTCTGAACTCCAGTCACCATCACCCATCTCGTATGCCGTCTTCTGCTTGAAAAAAAAAAAACTAACACCTACTGTCAGCCTCAAGCTACCGTATTTACTGTACACCCTATCTTTTCATCCTGACACCTTACATGTCCTCATTCGCGTCTGCGCATGTTTGATGATAGTGATACTATT
+
CCCCCFFFFFFFGGGGGGGGGGHHGGHHHHHHHHHHHHGHHHHGHHHGGGGGHHHHHHHGHHHGGGGHHHHHHHGHHHGHHH5BFHHGGHHHHHHHHHHGG?FHHFGHHHHGEEHGHHHGFF3GFGHGCGGFC/</11<111>01>11111110//00000<</-...::000000000/../0000<0000;0900:00.:0000000009900000.---;.0-;-..000/0000009009;009000
@M03495:530:000000000-LYBTV:1:1107:8970:6333 1:N:0:CATCACCC+TGCTATAT
GTCAGCATGTGAGCTTTGGTCCAGCCTGAGTCCTGGTTTATCAACGGCAAAATATAGATCGGAAGAGCACACGTCTGAACTCCAGTCACCATCACCCATCTCGTATGCCGTCTTCTGCTTGAAAAAAAAAAAAAACCAACAAACCACAACTGCAAGAGATAGGCACAACGGTGACGTAGACTCACGCGGGACGTACGATTAGTCGATACAGTTGATCGATAGCAGTATTATAGTATGAGAGCAAGAGTAGG
+
CCDDCFFFFFFFGGGGGGGGGGHHHGHHHHGHHHHHHHHHHHHHHGGGGGHHHHHHGHHHHGGGGHHHHHHHGHHH1GHHHHGGGHHHHHHHHHHHHGGCGHHFGHHHHGGGHGHHHHHHHFHHEGG?FGG</<-.........<..<..0/0000/./000/00.//.--...0....<00000..------...-.9..<00....-00000000.9.E.0<00000000000000<0:.0///.<000
@M03495:530:000000000-LYBTV:1:1107:18195:6400 1:N:0:CATCACCC+TGCTATAT
GTCAGCATGTGAGCTTTGGAGTGAAATCTCTTGTCTTAAGGAATAAAGGAAAAAGATTCCGTCGGAGGCTCGGTGCTCTACAGGTTCAACCTTTGTACTCTATTATTGCCTCACATTCCATCTCTTGTGAAAATATATTTGATTGGCTTTTCTGCAGGTTGTTTGCCAGGACAGGTCGTGATTGCTGGAGCAGGTATGATATAATTCTAGGATTTGACAGATGAATAATTTACATATATATCTAACTTTGA
+
CCCCDFFFFFFFGGGGGGGGGGHGHHHHHHHHHHHHHHHHHHHHHHHHHHHHHHGGHHIHHIHGGGGGGHHGGGGGHHHHHHHHHHHHHHHGGHHHHHHHGHHHHHHHHHHHHHHHHHHHHHHHHHHHGHHGHFFGHHHHHEHHHHHHHHHHHHHHHHHHHEHHHHHHHEHHGCFGHGGGBGHHFGHHFHFGHHCGGH0<HHHDHGFFHHHHHHHGFHGHFF:G0C0;CGHHHGGHGGGGGGGGGGGGFF0
@M03495:530:000000000-LYBTV:1:1107:6919:6407 1:N:0:CATCACCC+TGCTATAT
GTCAGCATGTGAGCTTTGGAGTGAAATCTCTTGTCTTAAGGAATAAAGGAAAAAGATTCCGTCGGAGGCTCGGTGCTCTACAGGTTCAACCTTTGTACTCTATTATTGCCTCACATTCCATCTCTTGTGAAAATATATTTGATTGGCTTTTCTGCAGGTTGTTTGCCAGGAACGCCAGCAACGCGGCCTTTTTACGGTTCCTGCTCGGATCTGTTGGACCGGACAGTAGTCATGGTTGATGGGCTGCCTGT
+
CCCCCFFFFFFFGGGGGGGGGGHHHHHHHHHHHHHHHHHHHHHHHHHHHHHHHHGGHHHIHHHGGGGGGHHGGGGFHHHHHHHGHHHHHHHHHHHHHHHHHHHHHHHHHHHHHHHHHHHHHHHHHHHGHHHHHHHGHHHHHHHHHHGHHHHHHHGHGGHHHGHHHGHHGHHHGGCEGGGHGGGGGGGGFHHHHHGGGHGCHHHGGGGGEDDFGGFFGFFGGGGFFE;BBBBBFFFFFFFFFFFFFFEFFF:
@M03495:530:000000000-LYBTV:1:1107:16936:6437 1:N:0:CATCACCC+TGCTATAT
GTCAGCATGTGAGCTTTGGAGTGAAATCTCTTGTCTTAAGGAATAAAGGAAAAAGATTCCGTCGGAGGCTCGGTGCTCTACAGGTTCAACCTTTGTACTCTATTATTGCCTCACATTCCATCTCTTGTGAAAATATATTTGATTGGCTTTTCTGCAGGTTGTTTGCCAGGACTTTCCAAGACCTCCACTAGAAAACACAATAAACTTTTTGGAAGCTGGACAACTATCTTCATTTTTCAGAAACAGTGAAC
+
CCCDDFFFFFFFGGGGGGGGGGHHGHHHHHHHHHHHHHHHHGHHHHHHHHHHHGGGHHHHHIHGGGGGGHHGGGGGHHHHHHHHHHHHHHHHHHHHHHHHHHHHGHHHHHHHHHHHHGHHHHHHHHHHGHHHHHHHHHHHHFHHHFHHHHHGHHHHHHHHHGHHGGHHGHGHHHHHHHGHGHHHHHHHHGGGFHHHHHHEGFFHHGHHHHGGCGGHHHC<GHHFHHGGGGGGGGGGGGFGGGBCFG<F<C0
@M03495:530:000000000-LYBTV:1:1107:21416:6457 1:N:0:CATCACCC+TGCTATAT
GTCAGCATGTGAGCTTTGGAATTAGTAAATTCGTTGACGACAGAAGGAGCAAGATAACGACCACAGGGAGGGTGGTTTATCAACGGCAAAATATAGATCGGAAGAGCACACGTCTGAACTCCAGTCACCATCACCCATCTCGTATGCCGTCTTCTGCTTGAAAAAAAAAAAAATTAAATCACATTATGCAGAACTCATTTTCTTCCTTAGTAGTGATATAGCTGGTCGACATACTTATCTGCACCTCCATA
+
EEDEEFFFFFFFGGGGGGGGGGHHHHHHHHHHGHHHHHGGGGGHHHHHHHHHHHHHHHGGGGGHHHHGFGGGEFGEGHHHHHBGFGGGGHHHHHHHHHHHGGGGHHHHHHHGHHHGHHHHHHHGGHHHHHHHHGHHFGCGHHGGGHHHGEGHGHHFHHHHHHHHHGCGEG?--.0011:10001<11111:1//<:0<:1111:11<110<111<1<111<110/::--9..10111<111110//<./<1
@M03495:530:000000000-LYBTV:1:1107:17667:6471 1:N:0:CATCACCC+TGCTATAT
GTCAGCATGTGAGCTTTGGAGTGAAATCTCTTGTCTTAAGGAATAAAGGAAAAAGATTCCGTCGGAGGCTCGGTGCTCTACAGGTTCAACCTTTGTACTCTATTATTGCCTCACATTCCATCTCTTGTGAAAATATATTTGATTGGCTTTTCTGCAGGTTGTTTGCCAGGACAGGTCGTGATTGCTGGAGCAGGTATGATATAATTCTAGGATTTGACAGATGAATAATTTACATATATATCTAACTTTGA
+
CBCCCFFFFFFFGGGGGGGGGGHHHHHHHHHHHHHHHHHHHHHHHHGHHHHHHHGGHHHHHHHGGGGGGGGGGFGGHHHHHHHHHHGHHHHHHHHHHHHGHHHHHHHHHHHHHHHHHHGHHHHHHHHHHHHHHHHHHHHHHFHHHHHHHHHHHHGHGHHHHGHHHHHHHHHHFGFGHEGGGHHHGHHGGHHFHHCGGHDHHHGHHHHGEHGGHHGHHGFHFFFHCG:GGGHGHGHGGGGGFGGFGGGGFF1
@M03495:530:000000000-LYBTV:1:1107:14453:6485 1:N:0:CATCACCC+TGCTATAT
GTCAGCATGTGAGCTTTGGAGTGAAATCTCTTGTCTTAAGGAATAAAGGAAAAAGATTCCGTCGGAGGCTCGGTGCTCTACAGGTTCAACCTTTGTACTCTATTATTGCCTCACATTCCATCTCTTGTGAAAATATATTTGATTGGCTTTTCTGCAGGTTGTTTGCCAGGACTTTCCAAGACCTCCACTAGAAAACACAATAAACTTTTTGGAAGCTGGACAACTATCTTCATTTTTCAGAAACAGTGAAC
+
CBCCCFFFFFFFGGGGGGCGGGHGHHHHGHHGHHHGHHGHHFFHHHHHHHHHGHGGHHHGHHGGGGGGGHHGGGGGHHHHGHHGHFHGGHHHFHFHFHHHHHHHHHGHGHHHHHHGHHFHHHHHHHHHGGHHHFHHEHHHHGGGF0CHHFHHHHHFGHGGFACHHGGFHFHHHHDGHHHHFGHHGHHFDCH1=DGFFFGCGFDGHHHHHHGCGCHEGGBCGBFHHH0CFGGGGGGGGFCC0FBCBFBF0C0
@M03495:530:000000000-LYBTV:1:1107:5839:6509 1:N:0:CATCACCC+TGCTATAT
GTCAGCATGTGAGCTTTGGAGTGAAATCTCTTGTCTTAAGGAATAAAGGAAAAAGATTCCGTCGGAGGCTCGGTGCTCTACAGGTTCAACCTTTGTACTCTATTATTGCCTCACATTCCATCTCTTGTGAAAATATATTTGATTGGCTTTTCTGCAGGTTGTTTGCCAGGACTTTCCAAGACCTCCACTAGAAAACACAATAAACTTTTTGGAAGCTGGACAACTATCTTCATTTTTCAGAAACAGTGAAC
+
CCDDDFFFFFFFGGGGGGGGGGHHHHHHHHHHHHHHHHHHHHHHHHHHHHHHHHGGHHGIHHHGGGGGGHHGGGGGHHHHHGFGGGHHHHHHHHHHHHFHHHHHHHHHHHHHHHHHHHHHHHHHHHHHHHHHHHHHHHHHHHHHHHHHGHHHGHHGHHHHFEHHGHHHGHHHHHDHHH1GHGHHHHHHHHGFGHHHHFHCGHHHHHHHGHGGGHHHHHHGHHHFHFCCGCFGGGGGGGGGFFGFGGBFGG0
@M03495:530:000000000-LYBTV:1:1107:10515:6575 1:N:0:CATCACCC+TGCTATAT
GTCAGCATGTGAGCTTTGGTTTATCAACGGCAAAATATAGATCGGAAGAGCACACGTCTGAACTCCAGTCACCATCACCCATCTCGTATGCCGTCTTCTGCTTGAAAAAAAAAAAAATAAATCCAAACAAATACCATTTCCTCTCCATAATAACTATAATAATGTTAATATCACTCTCAACAAAATACAAAAACGTACTTAAATATGTACTGACTATTATAACAATCCTACATATCAATCCAATATCATCT
+
CCCEDFFFFFFFGGGGGGGGGGHHHHHHGGGGGHHHHHHHHHHHGGGGHHHHHHHGHHHGHHHHHHHHHHHHHHHHHHHHGHBFGGGGHHHHGGGHGHHHHHHHHHHHHGGGGG></0>21111?1?/=/01?111111111=100111111101111111=11=1111111111:100</0<<.000<00...-....11111111::<1110:11111:=1:000/1100<:111111/0:10111::1
@M03495:530:000000000-LYBTV:1:1107:23160:6587 1:N:0:CATCACCC+TGCTATAT
GTCAGCATGTGAGCTTTGGAATTAGTAAATTCGTTGACGAAGAAGGAGCAAGATAACGACCACAGGGAGGGTGGTTTATCAACGGCAAAATATAGATCGGAAGAGCACACGTCTGAACTCCAGTCACCATCACCCATCTCGTATGCCGTCTTCTGCTTGAAAAAAAAAAAAAAATACTCACACTATATATGCGTTAGACTTCAACAGAGTTCACAGTTGCTGGGCTTAATTTTGATCTTTGAGATATACTT
+
CCCCDFFFFFFFGGGGGGGGGGHHHHHHHHHHGHHHHHGGGGGHHHHHGHHHHHHHHGGGGGHHHHGGGGG?FEFFHHHHHF3FEGGFHHHHHHHHHHGGGGGGHHHHHHGGHHGHHHHHHHHHHHHHHHHHHHHGF2?FGGGHHFFDGGHGFGHHHHHHHEHHFEG@:--;-A.F0;000:0/;0;0:;::A...9000000:0:///00000:00000000.9/.00:0:00.0000:00;.:0:0:00
@M03495:530:000000000-LYBTV:1:1107:25828:6588 1:N:0:CATCACCC+TGTTATAT
GTCAGCATGTGAGCTTTGGTCCAGCCTGAGTCCCTGGTTTATCACGGCAAAATATAGATCGGAAGAGCACACGTCTGAACTCCAGTCACCATCACCCATCTCGTATGCCGTCTTCTGCTTGAAAAAAAAAAAAATCTATACTCAGAAACGAGTTTCACAAGTATTTATAACATATACTACTTGACGCTGAATGATTGTTATCACTATATAATTGACATACTACTGTGATCATTCTATATCCATCTTTTCCT
+
BBBBAFFFFFFFGFGGGGFGFFHHHGHGHHHHHHHCHFHHHHHHHGGGGGHBGHHHFFHHHGGGGHHHHAGGGHHHGHEEFG33BFGHHFHHGFGHGGFBDHGFGHHGEEEE0FGHHGGGHFFGFHCCGC////<1=FF1111=1>11>...<<<00000.000000;00;:0000:0;;0G000..9..0;99009;00;0009090090000000;00000;0;//;////99/////;/////99///
@M03495:530:000000000-LYBTV:1:1107:11723:6621 1:N:0:CATCACCC+TGCTATAT
GTCAGCATGTGAGCTTTGGAATTAGTAAATTCGTTGACGACAGAAGGAGCAAGATAACGACCACAGGGAGGGTGGTTTATCAACGGCAAAATATAGATCGGAAGAGCACACGTCTGAACTCCAGTCACCATCACCCATCTCGTATGCCGTCTTCTGCTTGAAAAAAAAAAAAGAGACTGTTGCAGTTGTAAGGAGATACATAATTGAATATCACATCGCAGTAACTGATAACATGCGAATAGTGAGAGCAA
+
CCCCCFFFFFFFGGGGGGGGGGHHHHHHHHHHGHHHHHGGGGGHHHHHHHHHHHHHHHGGGGGHHHHGGGGGGGGGGHHHHHBGEEGFGHHHGHHHHHHHGGGGHHHHHHHGHHHGHHHHHHHHHHHHHHHHHHHHGHCHFHGGHHHHGGGHGGHHHHHHHHHHHGGGGC-<..///00000000:000000<0.</00:000:0000<00<000<0..9..000000<0000000..--90<00000<0/
@M03495:530:000000000-LYBTV:1:1107:17502:6654 1:N:0:CATCACCC+TGCTATAT
GTCAGCATGTGAGCTTTGGAATTAGTAAATTCGTTGACGACAGAAGGAGCAAGATAACGACCACAGGGAGGGTGGTTTATCAACGGCAAAATATAGATCGGAAGAGCACACGTCTGAACTCCAGTCACCATCACCCATCTCGTATGCCGTCTTCTGCTTGAAAAAAAAAAAATAGCCCATTAACATTCGCATTTAATTAGTTCTGACTATATAAATCGCAAAACCAATACTACATAAATTACCCTTACTCG
+
CCCCCFFFFDFFGGGGGGGGGGHHHHHHHHHHGGHHHHGFGGGHHHHHHHHHHHHHHHGFGGGHHHHGFGGGEFGEGHHHHHBGEFGCGHFHHHHHHHHHGEGGHHHHHHHGHHHGHHHHHHHHGHHHHHHHHHHHGHGHHHGGHHHHGGGHGHEHGHHHHBHHHGG@AC;-.;000/./;90000000..;.0000:0000:009000900000;0....-/;..:000:000;0000000;/0/:000:
@M03495:530:000000000-LYBTV:1:1107:5635:6665 1:N:0:CATCACCC+TGCTATAT
GTCAGCATGTGAGCTTTGGAGTGAAATCTCTTGTCTTAAGGAATAAAGGAAAAAGATTCCGTCGGAGGCTCGGTGCTCTACAGGTTCAACCTTTGTACTCTATTATTGCCTCACATTCCATCTCTTGTGAAAATATATTTGATTGGCTTTTCTGCAGGTTGTTTGCCAGGACTTTCCAAGACCTCCACTAGAAAACACAATAAACTCTTTGGAAGCTGGACAACTATCTTCATTTTTCAGAAACAGTGAAC
+
BBBBBFFFFFFFGGGFGGFGGAGFHHDGHHHH4FGHHHGHHCEGHHHHHHGHFGFGHHGHHHFGGGEGCHHGGGG?GGFHHGGHHHHGHFGGGHHFHHHGHFHHGGHGFHFHHHHHGGB4FDHHHFHGFFFFFGGBGHHHGHHGGHFHHGHGHHHDHHHHH/FHHHGHHHGFGF1??<FFGGHHGHF01GG1GFFHECG.DGGDFF0<=DHHH0G.BG/:G:GHFG0;C;GB0;0;BFFBFFBFFFBFB99
@M03495:530:000000000-LYBTV:1:1107:17886:6668 1:N:0:CATCACCC+TGCTATAT
GTCAGCATGTGAGCTTTGGAGTGAAATCTCTTGTCTTAAGGAATAAAGGAAAAAGATTCCGTCGGAGGCTCGGTGCTCTACAGGTTCAACCTTTGTACTCTATTATTGCCTCACATTCCATCTCTTGTGAAAATATATTTGATTGGCTTTTCTGCAGGTTGTTTGCCAGGAAGGTCGTGATTGCTGGAGCAGGTATGATATAATTCTAGGATTTGACAGATGAATAATTTACATATATATCTAACTTTGAT
+
CBBBBFFFFFFFGGGGGGGGGGHHHHHHHHHHHGHHHHGHHHHHHHHHHHHHHHGGHHHHHHHGGGGCGHHGGFGGHHHHHHHHHGHHHHHHHHHHHHHHHHHHHHHHHGHHHHHGHHHHHHHHHHHHHFGGHHHHGHHHGHHHHHHHHHHHHHHDHHHHFAHGHHHHHEGFHG?FDCGFHHHGHHGHHFGHHHHHHHHDGGFFFHEHFFBGHHHHHHHFHHH<GG0;C0CGFHHHHG0CFFF0CFGGFG0
@M03495:530:000000000-LYBTV:1:1107:16943:6681 1:N:0:CATCACCC+TGCTATAT
GTCAGCATGTGAGCTTTGGAGTGAAATCTCTTGTCTTAAGGAATAAAGGAAAAAGATTCCGTCGGAGGCTCGGTGCTCTACAGGTTCAACCTTTGTACTCTATTATTGCCTCACATTCCATCTCTTGTGAAAATATATTTGATTGGCTTTTCTGCAGGTTGTTTGCCAGGACAGGTCGTGATTGCTGGAGCAGGTATGATATAATTCTAGGATTTGACAGATGAATAATTTACATATATATCTAACTTTGA
+
DDDEEFFFFFFFGGGGGGGGGGHHHHHHHHHHHHHHHHHHHHHHHHHHHHHHHHGGHIIHHIHGGGGGGHHGGGGGHHHHHHHHHHHHHHHHHHHHHHHHHHHHHHHHHHHHHHHHHHHHHHHHHHHHHHHHHHHHHHHHHEHHHHHHHHHHHHHHHHHHHEHHHHHHHHHHHGFGHFGGHHHHGHHHFHGFGHCFFH1DGHHHHFHHHGBFHHGHHHHHGGGG::<<CGHHHHHHGGGGGGHHGGGGFF1
@M03495:530:000000000-LYBTV:1:1107:13799:6685 1:N:0:CATCACCC+TGCTATAT
GTCAGCATGTGAGCTTTGGAGTGAAATCTCTTGTCTTAAGGAATAAAGGAAAAAGATTCCGTCGGAGGCTCGGTGCTCTACAGGTTCAACCTTTGTACTCTATTATTGCCTCACATTCCATCTCTTGTGAAAATATATTTGATTGGCTTTTCTGCAGGTTGTTTGCCAGGACTTTCCAAGACCTCCACTAGAAAACACAATAAACTTTTTGGAAGCTGGACAACTATCTTCATTTTTCAGAAACAGTGAAC
+
EEEEEFFFFFFFGGGGGGGGGGHHHHHHHHHHHHHHHHHHHHHHHHHHHHHHHGGGH5FGFGHGGGGGGHHGGGGGHHHHHHGFHHHHHHHHHHHGHHHHHHHHGHHHHHHHHHHHHHHHHHHHHHHFGGHGHHGHHHHHHGHHHFHHHHHHGHHHHHHHHEHHHHHHHGFHGH?FHHGHHFHHHHHFHHHFFGFHHHH.DFHGFHHHHHGGFHHHHHHFHFHHHF:CGCGGGGGGGFGF1FBFFFGGBF0
@M03495:530:000000000-LYBTV:1:1107:15052:6690 1:N:0:CATCACCC+TGCTATAT
GTCAGCATGTGAGCTTTGGAGTGAAATCTCTTGTCTTAAGGAATAAAGGAAAAAGATTCCGTCGGAGGCTCGGTGCTCTACAGGTTCAACCTTTGTACTCTATTATTGCCTCACATTCCATCTCTTGTGAAAATATATTTGATTGGCTTTTCTGCAGGTTGTTTGCCAGGACTTTCCAAGACCTCCACTAGAAAACACAATAAACTTTTTGGAAGCTGGACAACTATCTTCATTTTTCAGAAACAGTGAAC
+
DCDDDFFFFFFFGGGGGGGGGGHHHHHHHHHHHHHHHHHHHHHHHHHHHHHHHHGGHHHHHHHGGGGGGHHGGGGGHHHHHHCGHHHHHHHHHHHHHHHHHHHHHHHGHHHHHHHHHHHHHHHHHGHHHHHHHHHHHHHHHHHHHFHHHHHHHHHHHHHHHGHHHEHHHFHHHHHHHHFHFHHHHHHHHHH1=GHHHHHFHHHBGHHHHHGGHHHHHHHHHHHHHG0CF;CBFFGGGFFFGFFFFFFFBF0
@M03495:530:000000000-LYBTV:1:1107:21100:6692 1:N:0:CATCCCCC+TGCTATAT
GTCAGCATGTGAGCTTTGGACTCCTGACTGGTTTATCAACGGCAAAATATAGATCGGAAGAGCACACGTCTGAACTCCAGTCTCCATCACCCATCTCGTATGCCGTCTTCTGCTTGAAAAAAAAAAAGCGCTGACAGGGAATACTGAAGCTAACAGCTTTCCATGCGACATGTCTCTCTCCTCTGCCTCACCTGGCTATCCACTAGCACTCCCCCCTTCCCTCCAGCCCGCGTCTCTCCTCTCCGCTCTCG
+
BBBBBFFFFFFFGFGGGGCGGGHHHHFHHFHGFHHHHGHHEEGGGHHHFHHHHHGHGGGGHHGHHGHEFHHGDGFHHHFHGHDEGHFHHHGHC?33BF?EFFHDEEEHGGHEFGGE03?BBEE/////0/>///01</.>0>1>1=1111>1<<<G.0<000000/.<--.0:0<000<0/0/0:09;0/..9/../00//;/0/0/000//...--.;99/;..//..-----..////B//9...-./.
@M03495:530:000000000-LYBTV:1:1107:12173:6729 1:N:0:CATCACCC+TGCTATAT
GTCAGCATGTGAGCTTTGGTTTATCAACGGCAAAATATAGATCGGAAGAGCACACGTCTGAACTCCAGTCACCATCACCCATCTCGTATGCCGTCTTCTGCTTGAAAAAAAAAAAAAAAAGTAAAAGACAACACCGAATCACGCATCAATATATAATATACATGTATATACTAAGACGTACAACAGAAAAGAAGATACTCATTAGATGTCATAACACGAGGAGATCACAGGGAGATCTTCTGTATAAAAAG
+
CCDDDFFFFFFFGGGGGGGGGGHHHHHHGGGGGHHHHHHHHHHHGGGGHHHHHHHGHHHGHHHHHHHHHHHHHHHHHHHHFG3GGGGGHHHHGGGHGHHHHHHHHGHHHGGGGF<>//<-.111111.000....---..10..-.-<0111111<11<1<1:1<111111111000..<..109/<0<//../0<1110<1111111111111000.<---../00/01...../011111111:1110.
@M03495:530:000000000-LYBTV:1:1107:19664:6736 1:N:0:CATCACCC+TGCTATAT
GTCAGCATGTGAGCTTTGGAATTAGTAAATTCGTTGACGACAGAAGGAGCAAGATAACGACCACAGGGAGGGTGGTTTATCAACGGCAAAATATAGATCGGAAGAGCACACGTCTGAACTCCAGTCACCATCACCCATCTCGTATGCCGTCTTCTGCTTGAAAAAAAAAAACACGCAGTGTACATAACTCCTAACTGTGAGCTTCCAACATTAGCAACATGCATACTCTGCGACTAACGATGTCTCACGAC
+
AABBCFFFFFFFGGGGGGGGGGHHHHHHHHHHGGGGHHGDGGGGHHHHHHHHGHHHHHFGGGGHEGHGCEGG>FE?FFHHHHB?EEGEEGGGHHGHHHFHGEGGHHHHHHHGGHHGGGFFHHCGGHHHHGHHHGHHFF0FGFFEHHHHGDCHEHHGFGFHC<GHHGGGG?;..9.;:9./9000000/000000/00//////9/;///.//;////999////////9//---99/;.:.../////..9
@M03495:530:000000000-LYBTV:1:1107:20300:6753 1:N:0:CATCACCC+TGCTATAT
GTCAGCATGTGAGCTTTGGAATAGTAAATTCGTTGACGACAGAAGGAGCAAGATAACGACCACAGGGAGGGTGGTTTATCAACGGCAAAATATAGATCGGAAGAGCACACGTCTGAACTCCAGTCACCATCACCCATCTCGTATGCCGTCTTCTGCTTGAAAAAAAAAAAATGAGAGAGGAGGTGCTGGAGTGGGCGCATCGCCCGTCGTCTCGTCACCCCCTCCAAGTCATGCTACTTACGTCTCTGCTG
+
AABBBFFFFFFFGGGFGGGFGFHHHHHHHHHGEGHHHGAEGGGHHHHHHHGHGHHHHGFFGCHHHHGCEFG1FEEEHGHHHHFFCGGCHHFGHHGEHHHGEFEHHFGHHHGFHHGGHHFHFFHHGHHHFGHHHGHG@0FGHGGHGHHF.@CFHHHGHHH<FHHG?----;;.0;B0/..;..9..090/../..9.---.-....-9.9-.../.;;./.-9-.:;//////////////9.;;../////
@M03495:530:000000000-LYBTV:1:1107:26060:6784 1:N:0:CATCACCC+TGCTATAT
GTCAGCATGTGAGCTTTGGTCCAGCCTGAGTCCCTGGTTTATCAACGGCAAAATATAGATCGGAAGAGCACACGTCTGAACTCCAGTCACCATCACCCATCTCGTATGCCGTCTTCTGCTTGAAAAAAAAAAAATAACATATAATGACTAACCGTCCTAGCCCAATCTCACGCACGCTCACACATAGTAGATGAACACCGACTCCTCACAATATCCCTCGTCATTGACACGCATCAGATCTTGCGTGTACA
+
CCCCCFFFFFFFGGGGGGGGGGHHHGHHHHHHHHHHHHHHHHHHHHGGGGGHHHHHHHHHHHGGGGHHHHHHHGHHHGHHHHFGGHHHHHHHHHHHHHGH3EGFFGHHGHGAEHGHGFGFGFCFHGHGGGCG//=111111111111>1<11>-<...=00/<..//0;00..----...000.0000;000000;0/.----.0090.00;909000/-.:..000000.9;;-000090900-.../00
@M03495:530:000000000-LYBTV:1:1107:11871:6814 1:N:0:CATCACCC+TGCTATAT
GTCAGCATGTGAGCTTTGGAATTAGTAAATTCGTTGACTGGTTTATCAACGGCAAAATATAGATCGGAAGAGCACACGTCTGAACTCCAGTCACCATCACCCATCTCGTATGCCGTCTTCTGCTTGAAAAAAAACAGCATGTCCAATGACGACGTCATCTAGTAAAAATCATAGTAATATAAAAAATACAGTACATACTACACACTTACAAGACATCTTCAAGACACAAATCGATACTACAAGCACACGCA
+
BCCBCFFFFFFFGGGGGGGGGGHHHHHHHHHHGGHHHHHHHHHHHHHHHFGGGGGGHHHHHHHHHHGGGGHHHHHHHGHHHG5@BGHHGHHHHGHHHHHHHHGHBGHHFGHHHHGEFGGHHHHHHHG?GHFGG?/?20<22222221111////-..011>=FD1<1<.<000000=0=<00000-.00000000000;00//0./000000//9090000900////..00....-///;/9.//:9---
@M03495:530:000000000-LYBTV:1:1107:18822:6824 1:N:0:CATCACCC+TGCTATAT
GTCAGCATGTGAGCTTTGGAATTAGTAAATTCGTTGACGACAGAAGGAGCAAGATAACGACCACAGGGAGGGTGGTTTATCAACGGCAAAATATAGATCGGAAGAGCACACGTCTGAACTCCAGTCACCATCACCCATCTCGTATGCCGTCTTCTGCTTGAAAAAAAAAAAAACAAACTCAAACACTTGAAGAATTTAACTCTCTAGTGATTTACACGGTTTGTAGCGCACAACTATACTAGATATAATCG
+
CCCCCFFFFFFFGGGGGGGGGGHHHHHHGHHHGGHHHHGGGGGHHHHHHHHHHHHHHHGGGGGHHHHGGGGGEGGEGHHHHHHHGGGGGHHHGHHHHHHHGEFGGHHHHHHGGHHGHHHHHHHHHGHHHHHHHHHHFCFHHHGGHHHHGGGHGHHHHHHHFGFFH<@GGCB-;.9...000/;:9.009//////////9//://////////////.-9...:/::-----/./;////9;////////.
@M03495:530:000000000-LYBTV:1:1107:15890:6827 1:N:0:CATCACCC+TGCTATAT
GTCAGCATGTGAGCTTTGGAGTGAAATCTCTTGTCTTAAGGAATAAAGGAAAAAGATTCCGTCGGAGGCTCGGTGCTCTACAGGTTCAACCTTTGTACTCTATTATTGCCTCACATTCCATCTCTTGTGAAAATATATTTGATTGGCTTTTCTGCAGGTTGTTTGCCAGGACTTTCCAAGACCTCCACTAGAAAACACAATAAACTTTTTGGAAGCTGGACAACTATCTTCATTTTTCAGAAACAGTGAAC
+
CCCDDFFFFFFFGGGGGGGGGGHHHHHHHHHHHHHHHHHHHHGHHHGHHHHHHHGGHIIHHIHGGGGGGHHGGGGGHHHHHHGHHHHHHHHHHHHHHHHHHHHHHHHHHHHHHHHHHHHHHHHHHHHHHFHHHHHHHHHHHHHHHHHHHHHHHHHHHHHHFEHHHHHHHHHHGHHHHHFHHHHHHHHHHHH1GHHHHHHEHGHHHHHHHHGGHCGHHHG.GHHGFHCCG0FFGGGHHGGGEFFFGGBFBF0
@M03495:530:000000000-LYBTV:1:1107:18786:6836 1:N:0:CATCACCC+TGCTATAT
GTCAGCATGTGAGCTTTGGTCCAGCCTGAGTCCTGGTTTATCAACGGCAAAATATAGATCGGAAGAGCACACGTCTGAACTCCAGTCACCATCACCCATCTCGTATGCCGTCTTCTGCTTGAAAAAAAAAAAAAAAAATAAACTGCCATTGAGACACGATTGTAGGCAGATATATCATCAACCTCGTCTAGACGACAAGTTCCACTAGTTATGATCTGATCACCACTACTACTCACACATAGTGATCTGCT
+
CCCDCFFFFFFFGGGGGGGGGGHHHGHHGHHHHHHHHHHHHHHHHGGGGGHHHHHHHHHHHGGGGHHHHHHHGHHHGGHHHHGFGHHHHHHHHHHHHGHFHHHGGHGHHGGGHGHHHHHHHHHHHHGFG/>@</-<--.0110110/011<10.<//.-...:11000..01:111111:::C//.<<.<111.-<--:<11110</0<<1111111<<B1B//0.0/:11<1B1000.001111::B111
@M03495:530:000000000-LYBTV:1:1107:8546:6848 1:N:0:CATCACCC+TGCTATAT
GTCAGCATGTGAGCTTTGGACAATTTATACAAGTAAATGACGAGTACTTTGGACAAATTTAATTAACCCTTCTCTTGGCCTGGTTTATCAACGGCAAAATATAGATCGGAAGAGCACACGTCTGAACTCCAGTCACCATCACCCATCTCGTATGCCGTCTTCTGCTTGAAAAAAAAAAAAAAGTTACTATCTAACATAGATATGTTGTGTCTGACATGTGTAGCAAACACAATGATGTGACTGTGATTCTT
+
EEEEEFFFFFFFGGGGGGGGGGHHHHHHHHHHHHHHHHHHHGGGGHHHHHHHHHHHHHHIIHIHHHHHHHHHHHHHFHHHHGGHGHHHHHHHGGGGGHHHHHHHHHHGGFGGHHHHHHHGHHHGHHGHHHHHHGHHHHHHHHHHGHFGHHGGHHHHGGGHGGHGGHGHHHHHFC-<<<:---.<<1111111110<<B111111:11/./1111:01011<111<10.....0011111<11101111<11
@M03495:530:000000000-LYBTV:1:1107:5836:6866 1:N:0:CATCACCC+TGCTATAT
GTCAGCATGTGAGCTTTGGAGTGAAATCTCTTGTCTTAAGGAATAAAGGAAAAAGATTCCGTCGGAGGCTCGGTGCTCTACAGGTTCAACCTTTGTACTCTATTATTGCCTCACATTCCATCTCTTGTGAAAATATATTTGATTGGCTTTTCTGCAGGTTGTTTGCCAGGACTTTCCAAGACCTCCACTAGAAAACACAATAAACTTTTTGGAAGCTGGACAACTATCTTCATTTTTCAGAAACAGTGAAC
+
CCCCCFFFFFFFGGGGGFGGGGHHHHHHHHHHHHHHHHHHHGHHHHHHHHHHHHGGHIIIHHHGGGGGGHHGGEFGHHHHHHHHHHHHHHHHHHHHHHHHHHHHHHHHHHHHHHHGHHHFHHHHHHHHHHHHHHHHHHHHHHGHHHHHHHHHHHHGHHHHHDHHHHHHHGHHHHFBFHGHHHHHHGGHHHH>DGHHHAG<DDHHHHHHGHGGHHEEHHFGHFFHHHC:GCFFFGGGGGGFGFFFFGFFGG0
@M03495:530:000000000-LYBTV:1:1107:5563:6877 1:N:0:CATCACCC+TGCTTTAT
GTCAGCATGTGAGCTTTGGAATTAGTAAATTCGTTGACGACAGAAGGAGCAAGATAACGACCACAGGGAGGGTGGTTTATCAACGGCAAAATATAGATCGGAAGAGCACACGTCTGAACTCCAGTCACCATCACCCATCTCGTATGCCGTCTTCTGCTTGAAAAAAAAACAAATGAATAAGAGCGACACCATCATCTCTTTACACATAGCGTCAGTACGACACGATAGAGTTGTTCGTGAAATATGTCTCG
+
CCDDDFFFFFFFGGGGGGGGGGHHHHHHHHHHGHHHHHGGGGGHHHHHHHHHHHHHHHGGGGGHHHHGFGGGBFGGGHHHHHHHEGGGCGHGGHHHHHHHGGGGHHHHHHHGHHHGHHHHHHHGFGHHHHHHHGHHFGCGHHFFHHGHGGGHGHHHHHGHHHHGGGF@E.;CC0000090000/--9;-99000000000;000900:00-9...000...-9.-...90900:.9.9./.0009;0000/
@M03495:530:000000000-LYBTV:1:1107:13744:6922 1:N:0:CATCACCC+TGCTATAT
GTCAGCATGTGAGCTTTGGTCCAGCCTGAGTCCTGGTTTATCAACGGCAAAATATAGATCGGAAGAGCACACGTCTGAACTCCAGTCACCATCACCCATCTCGTATGCCGTCTTCTGCTTGAAAAAAAAAAAAAACAACTAATACACATCCATAACCTAGAAGCACAGTGCTTTATATATACAAATATTGATGTAAATCAAACAATGCTGAACAATCACTATACTCACAAATTTGTTGTCAAGCTATATTG
+
CCCCCFFFFFFFGGGGGGGGGGHHHGHHHHHHHHHHHHHHHHHHHGGGGGHHHHHHHHHHHGGGGHHHHHHHGHHH1GHHHH3FGHHHHHHHHHHHHEGFHGHGGHHHHGGGHGHHHHHGHGGFDGGFCCC/</<.<..111000<0000/000<0<=0000000///000;00;00000:0000000;00909000000000..000;0000;/09009090000;000.00900/./000090000009
@M03495:530:000000000-LYBTV:1:1107:17988:6941 1:N:0:CATCACCC+TGCTATAT
GTCAGCATGTGAGCTTTGGAGTGAAATCTCTTGTCTTAAGGAATAAAGGAAAAAGATTCCGTCGGAGGCTCGGTGCTCTACAGGTTCAACCTTTGTACTCTATTATTGCCTCACATTCCATCTCTTGTGAAAATATATTTGATTGGCTTTTCTGCAGGTTGTTTGCCAGGATCTTTCCAAGACCTCCACTAGAAAACACAATAAACTTTTTGGAAGCTGGACAACTATCTTCATTTTTCAGAAACAGTGAA
+
CCDDDFFFFFFFGGGGGGGGGGHHHHHHHHH5GGHHHHHHHHHHHHHHHHHHHHGGHHHHHHHGGGGGGHHGGGGGHHHHHHHHHHHHHHHHHHHHHHHHHHHHHHHHHHHHHHHHHHHHHHHHHHHHHHHHHHHHHHHHHGHHHHHHHHHHHHGHHHHHHGHHGHHHHGHHFHHHGHHHHHFHGHHHHHHGHH>GHGHHGHHHGHHHHHHGGHFHHHHGEHHHHHCCHCFGFGGGGGGGGFFFGGGGGGC
@M03495:530:000000000-LYBTV:1:1107:18857:6961 1:N:0:CATCACCC+TGCTATAT
GTCAGCATGTGAGCTTTGGAGTGAAATCTCTTGTCTTAAGGAATAAAGGAAAAAGATTCCGTCGGAGGCTCGGTGCTCTACAGGTTCAACCTTTGTACTCTATTATTGCCTCACATTCCATCTCTTGTGAAAATATATTTGATTGGCTTTTCTGCAGGTTGTTTGCCAGGATTTCCAAGACCTCCACTAGAAAACACAATAAACTTTTTGGAAGCTGGACAACTATCTTCATTTTTCAGAAACAGTGAACA
+
BACCCFFFFFFFGGGGGGGGGGHHHHHHHHHHHFHHHHHHHHHHHHGHHHHHHHGGHHHIHIHGGGGGGHHGGGGGHHHHHHCHHHHHHHHHHHHHHHHHHHHHHHHHHHHHHHHHHHHGHHHHHHHHFHHHGGHHHHHHHHHHHCGHHHHHHHHHEHHHHGHHHHHHHHHGHHBFHFGFHHHHHHHHHBG==FGHHGGGHHFHHHGGHCE0CGEHHFGHHHHHFHCCGCCFGGGGGFEFFFFFFF0;;C;
@M03495:530:000000000-LYBTV:1:1107:17770:6965 1:N:0:CATCACCC+TGCTATAT
GTCAGCATGTGAGCTTTGGAGTGAAATCTCTTGTCTTAAGGAATAAAGGAAAAAGATTCCGTCGGAGGCTCGGTGCTCTACAGGTTCAACCTTTGTACTCTATTATTGCCTCACATTCCATCTCTTGTGAAAATATATTTGATTGGCTTTTCTGCAGGTTGTTTGCCAGGACTTTCCAAGACCTCCACTAGAAAACACAATAAACTTTTTGGAAGCTGGACAACTATCTTCATTTTTCAGAAACAGTGAAC
+
CCCCCFFFFFFFGGGGGGGGGGHHHHHHHHHHHHHHHHHHHHHHHHHHHHHGHHGGHHIIHIHGGGGGGHHGGGGGHHHHHHHHHHHHHHHHHHHHHHHHHHHHHHHHHHHHHHHHHHHHHHHHHHHHHHHGHHHHHHHHHHHHHHHHHHHHHHHHHHHHHGHHHHHHHEHHHHHHHHHHHHHHHHGHHHG1FGHHHHGEGHHGGGHHHHGGEGHHHHGFGHHHGB;CGGGFGGGGGGFGGGGFFGGGFG0
@M03495:530:000000000-LYBTV:1:1107:20698:6973 1:N:0:CATCACCC+TGCTATAT
GTCAGCATGTGAGCTTTGGAGTGAAATCTCTTGTCTTAAGGAATAAAGGAAAAAGATTCCGTCGGAGGCTCGGTGCTCTACAGGTTCAACCTTTGTACTCTATTATTGCCTCACATTCCATCTCTTGTGAAAATATATTTGATTGGCTTTTCTGCAGGTTGTTTGCCAGGATGACTTAGAGAGCCTAGCAGAGAGGATAGCCTTTCGTGATTGCTGGAGCAGGTATGATATAATTCTAGGATTTGACAGAT
+
CBCCCFFFFFFFGGGGGGGGGGHHHHHHHHHHHHHHHHHHHHHHHHHHHHHHHHGGHHHHHIHGGGGGGHHGGGGGHHHHHHFGHHHHHHHGHHHHHHHHHHHHHHHHHHHHHHHHHHHHHHHHHHHHHFHHFHGHFHHHHHHHHHHHHHHHHHHGHHHHGGHHHHGGGHHEHGDFHGHHHHCHHHHHHHHBCGGGGGHFFHGHHHGHGBGCGGHHHHFHHHHGHFGHHEF0;FGFFGGGBBFFGGGF9F0
@M03495:530:000000000-LYBTV:1:1107:15924:6982 1:N:0:CATCACCC+TGCTATAT
GTCAGCATGTGAGCTTTGGTCCAGCCTGAGTCCTCTGGTTTATCAACGGCAAAATATAGATCGGAAGAGCACACGTCTGAACTCCAGTCACCATCACCCATCTCGTATGCCGTCTTCTGCTTGAAAAAAAAAAAAAAAAAGTTATATTACCACATATAATCATGTAGACACAGTATATCAGATACTAGCTATCGAATCTCTCTCATAATGTTCTGGCATCTATGAAATGATGTTATGTAACAACTGTAACA
+
CCCDDFFFFFFFGGGGGGGGGGHHHGHHHHGHHHHHHHFGHHHHHGHGGGGGHHHHHHHHHHHGGGGHHHHHHHGHHHGHHHDGHHHHHHHHHHHHHHHGG3GHHFGHHHHGEGHGHHHHHHFGFHHHGDGG?//----<.0000<00::000.0000000<000<0000//.<0000<000<00<00/<0:/..:0.0000<<000<00000000:/:/<0000<0B:00000000000000.0/0000<
@M03495:530:000000000-LYBTV:1:1107:25395:6987 1:N:0:CATCACCC+TGCTATAT
TCAGCATGTGAGCTTTGGAGTGAAATCTCTTGTCTTAAGGAATAAAGGAAAAAGATTCCGTCGGAGGCTCGGTGCTCTACAGGTTCAACCTTTGTACTCTATTATTGCCTCACATTCCATCTCTTGTGAAAATATATTTGATTGGCTTTTCTGCAGGTTGTTTGCCAGGACTTTCCAAGACCTCCACTAGAAAACACAATAAACTTTTTGGAAGCTGGACAACTATCTTCATTTTTCAGAAACAGTGAACA
+
BBBBBFFFDFFFGGGGGGGGGGHGHHHHHHHHFGFHHGHHCHHGHHHHHFHHHGGGHHHHHHGGGGGGHHGGEFGHHHHGGH3BBGHFHHHHHHFHHHHHHHHHHHHGHHHHHHHHGGBFFHHHHGHHHHHHHHHGHHFHBFHHHHFHHHHGHHHHHGFGDHHHHHHHHGHGHHFHHHGHHGHHAGHHHHH11>GGHGCFGHGHGGGHHGGHFH.CGFFHHFHHHH;CGHBFFGGGGGGEFBFFBFGG;09
@M03495:530:000000000-LYBTV:1:1107:11671:7007 1:N:0:CATCACCC+TGCTATAT
GTCAGCATGTGAGCTTTGGTCCAGCCTGAGTCCCTGGTTTATCAACGGCAAAATATAGATCGGAAGGGCACACGTCTGAACTCCAGTCACCATCACCCATCTCGTATGCCGTCTTCTGCTTGAAAAAAAAAAACCAAAAAAATGACACTAATTAATTCTGTCTTCCCGATAATATATCAAAACTCAATTACAGTTCATTACTATAATCTCACAACAGTTAGATACATATCATCTGATGTACAATGCGAGTA
+
CCCDEFFFFFFFGGGGGGGGGGHHHGHHHHHHHHHHHHHHHHHHHHGGGGGHHHHHHHHHHHGGGGGGGGGHHGHHHGHHHHFGHHHHHHHHHHHHHHGHFHHHGGHHHHGGGHGHHHHHHHHHHHHGGGGG@/?/??..--00=<000/011111<1111111:1<..-:.<11<1111<0.000<11111:<11111111<1<:11:1110:../11111<1111<FB11<11111:111110<<.-<.
@M03495:530:000000000-LYBTV:1:1107:9606:7020 1:N:0:CATCACCC+TGCTATAT
GTCAGCATGTGAGCTTTGGAGTGAAATCTCTTGTCTTAAGGAATAAAGGAAAAAGATTCCGTCGGAGGCTCGGTGCTCTACAGGTTCAACCTTTGTACTCTATTATTGCCTCACATTCCATCTCTTGTGAAAATATATTTGATTGGCTTTTCTGCAGGTTGTTTGCCAGGACTTTCCAAGACCTCCACTAGAAAACACAATAAACTTTTTGGAAGCTGGACAACTATCTTCATTTTTCAGAAACAGTGAAC
+
BBBCCFFFFFFFGGGGGGGGGGHHHHHHHHHHHHHHHHHHHHHHHHHHHHHHHHGGHIIHHIHGGGGGGHHGGFGGHHHHHHBGHHHHHHHHHHHHHHHHHHHHGHHHHHHHHHHHHHHHHHHHHHHHHHHHHHHGHHHHHHHHGFHHHGHHHHHHHHHHHGHHHHHHGEHHHHGHHHHHGHHHHHHHHFH>GFHHHHHCGHHHHHHHHHGGGHHHHHHFHGHHHHCCHHGGGGGGHGGGFFFFFEBF0F<
@M03495:530:000000000-LYBTV:1:1107:26722:7025 1:N:0:CATCACCC+TGCTATAT
GTCAGCATGTGAGCTTTGGAATTAGTAAATTCGTTGACGACAGAAGGAGCAAGATAACGACCACAGGGAGGGTGGTTTATCAACGGCAAAATATAGATCGGAAGAGCACACGTCTGAACTCCAGTCACCATCACCCATCTCGTATGCCGTCTTCTGCTTGAAAAAAAAAACAATGTAAGCATTCTTCTCTTTTCTTCCTCCTCCTCTTGACATAGTGCAATTATTTTTTTTACTATCTACCGATACCGTGA
+
CCCCCFFFFFFFGGGGGGGFGGHHHHHHFHHHGHHHHHGDGGFFHHHHEHHHHHHHHHEFGGGGEHHGFFGGBFGGGHHHGHB3?EC@EFFFFHBHHHHHG?FFFHGHHHHGFHGGGGFBGHHHFHHHHHGGH2FFFF=GBGFDHGGEFGGAE11FGGHGGHGHHC?EGC...00;00009000;9000000;;000000//:=//0000:00;00000000090000---.000;0;000-.---0....
@M03495:530:000000000-LYBTV:1:1107:13755:7044 1:N:0:CATCACCC+TGCTATAT
GTCAGCATGTGAGCTTTGGAGTGAAATCTCTTGTCTTAAGGAATAAAGGAAAAAGATTCCGTCGGAGGCTCGGTGCTCTACAGGTTCAACCTTTGTACTCTATTATTGCCTCACATTCCATCTCTTGTGAAAATATATTTGATTGGCTTTTCTGCAGGTTGTTTGCCAGGACTTTCCAAGACCTCCACTAGAAAACACAATAAACTTTTTGGAAGCTGGACAACTATCTTCATTTTTCAGAAACAGTGAAC
+
BBBBBFFFFFFFGGGFGGGGGFFHHHHHHHGGHHHHHHHHHHHHHHHGHFHHHHGGHHHGHHHFCGCGGHGGGEGGHHHHHHHEGGHHHFHHGFGGFHHGHHHHHHHGFHHHHHHHHHHHFHHHHHHGFHHHHHHHHHHHHHHHHGEGHHHHHGGHHHHHHDGHHHHHHHHHHHFGFHHGEHHBGGHHHHFBGBHBAGE<DDGDFFHGHHGGFFHHHFCGFFHHHHCGG0FGGGGGGGGFBFBFBFBF;C9
@M03495:530:000000000-LYBTV:1:1107:20090:7083 1:N:0:CATCACCC+TGCTATAT
GTCAGCATGTGAGCTTTGGAGTGAAATCTCTTGTCTTAAGGAATAAAGGAAAAAGATTCCGTCGGAGGCTCGGTGCTCTACAGGTTCAACCTTTGTACTCTATTATTGCCTCACATTCCATCTCTTGTGAAAATATATTTGATTGGCTTTTCTGCAGGTTGTTTGCCAGGACTTTCCAAGACCTCCACTAGAAAACACAATAAACTTTTTGGAAGCTGGACAACTATCTTCATTTTTCAGAAACAGTGAAC
+
CCCCBFFFFFFFGGGGGGGGFGHHGHHHHHHHHHHHHHGGHHHHHHHHHHHHHHGGGHHHGHHGGFEGEHHGGGGGHHHHHHCGGHHHHHHHGHHHHHHHHHHHGHHHGHHHHGHHHHGHHHHHHHHGHHHHGGHHHHHHHHHHFHHHHHHHHHHHHHHHHDHHGHHGHHHGHHFGHHBHHFHHFHHGHHHG1D<FCGHCFGHHHGHHHHGGFGGHHHHACHHEHH:CGCFGGGGGGGGGBB/;FGFGCF9
@M03495:530:000000000-LYBTV:1:1107:25714:7097 1:N:0:CATCACCC+TGCTATAT
GTCAGCATGTGAGCTTTGGATGGTTCTGGTTTATCAACGGCAAAATATAGATCGGAAGAGCACACGTCTGAACTCCAGTCACCATCACCCATCTCGTATGCCGTCTTCTGCTTGAAAAAAAAAAAAAAACAACCTATATACATTTTACGTCAGCTCCCGTCTACTCACTTACACTGCCTAACTCCTTCTATGACCATTACACCTCTCTCCCTCTCTATCTCACTATATGCGCTGAGTTCTTCTCCACCCTC
+
BBBBBFFFFFFFGGGGGGGGGGGGHHHHHHHHHHHHHHGGGGGHHHHHHHHHHHGGGGHHHHHHHGHHHGHHHHHHGHHHHHGHHHHHHHGHCGHHGGHHHHF?EHGHHHGHHHFGHHGEEC/B<///->.<G.01110000000000</...00//......0000/000:00000/90//000000:900009/000000/;.:/00//;B/////9;;;/////9//..--../;/////////..9.
@M03495:530:000000000-LYBTV:1:1107:10647:7127 1:N:0:CATCACCC+TGCTATAT
GTCAGCATGTGAGCTTTGGAGTGAAATCTCTTGTCTTAAGGAATAAAGGAAAAAGATTCCGTCGGAGGCTCGGTGCTCTACAGGTTCAACCTTTGTACTCTATTATTGCCTCACATTCCATCTCTTGTGAAAATATATTTGATTGGCTTTTCTGCAGGTTGTTTGCCAGGATCGTGATTGCTGGAGCAGGTATGATATAATTCTAGGATTTGACAGATGAATAATTTACATATATATCTAACTTTGATAGC
+
DDDDDFFFFFFFGGGGGGGGGGHHHGHHHHHHHHHHHHHHHHHHHHHHHHHHHHGGHIHHHHHGGGGGGHHGGGGGHHHHHHHHHHHHHHHHHHHHHHHHHHHHGHHHHHHHHHHHHHHHHHHGHHHGGFHHGHGHFHHHHHHHHHGHHHHHHHHHFHHHHEHHHHHHHHHHHG?=GHHHHHHHGHHEGHFGHG=GFGG=GFGHHHHHHHHHGGHGFHHG<C0CGHCGGGGFHHHHHHHHCHGGGGGGCF;
@M03495:530:000000000-LYBTV:1:1107:15479:7159 1:N:0:CATCACCC+TGCTATAT
GTCAGCATGTGAGCTTTGGATGGTTCTGGTTTATCAACGGCAAAATATAGATCGGAAGAGCACACGTCTGAACTCCAGTCACCATCACCCATCTCGTATGCCGTCTTCTGCTTGAAAAAAAAAAAACAACAAACATACTCGACTCAGTCCGAGTATGTAGTGAATTTCACAGTTACAACTGCTTGTACAATCTGAGTGCACACCCTGTATACACCAGTCGAGGTATACAAACTGGAGTCTGTGCATGTTGG
+
EEEEEFFFFFFFGGGGGGGGGGGGHHHHHHHHHHHHHHGGGGGHHHHHHHHHHHGGGGHHHHHHHGHHHGHHHHHHHHHHHHHHGHHHHHGHFHHHGGHHHHGGGHGHHHHHHHHHHHHGGGDC////////0/=?111<.<-..11=10..-..111111/11<111111<01111100/0110<1111:0:1<<<0<10<..../0111110/..10..--<:111100.01//.0/1111111<111.
@M03495:530:000000000-LYBTV:1:1107:23094:7165 1:N:0:CATCACCC+TGCTATAT
GTCAGCATGTGAGCTTTGGAGTGAAATCTCTTGTCTTAAGGAATAAAGGAAAAAGATTCCGTCGGAGGCTCGGTGCTCTACAGGTTCAACCTTTGTACTCTATTATTGCCTCACATTCCATCTCTTGTGAAAATATATTTGATTGGCTTTTCTGCAGGTTGTTTGCCAGGAGATTGCTGGAGCAGGTATGATATAATTCTAGGATTTGACAGATGAATAATTTACATATATATCTAACTTTGATAGCAGTC
+
CCCCCFFFFFFFGGGGGGGGGGHHHHHHHHHHHHHHHHHHHHHHHHHHHHHHHHGGHIHHHGHGGGGGGHHGGGGGHHHHHHGHHHHHHHHHHHHHHHHHHHHHHHHHHHHHHHHHHHHHHHHHHHGHFHHHHHHHHHHHHHHHHHGHHHHHHGHHFHHHHGHHHHHHHHHGHH=FGHHHHFHHHHHHHHHHHHFHHHHHGHFGFHHHHHFFHHHG=GGCFHGGHHCGHCGGHHHHFFHHHFCC;FFBCF:
@M03495:530:000000000-LYBTV:1:1107:23303:7185 1:N:0:CATCACCC+TGCTATAT
GTCAGCATGTGAGCTTTGGAGTGAAATCTCTTGTCTTAAGGAATAAAGGAAAAAGATTCCGTCGGAGGCTCGGTGCTCTACAGGTTCAACCTTTGTACTCTATTATTGCCTCACATTCCATCTCTTGTGAAAATATATTTGATTGGCTTTTCTGCAGGTTGTTTGCCAGGAGGTTCCGAGAGATGCGTTGAACCTATCCTCAACACCAGGGCACGGGCAGCTTGCCGGTGGTGCAGATGAACTTCAGGGTC
+
CCCCCFFFFFFFGGGGGGGGGGHGHHHHHHHHHHGGHGHHHHHHGHHHHHHHHGGGHHHHHGHGGGGGGHHGGGGGHHGHHHFBGGHGHHGHHGHFFHHHHGHHHHGFHHHHHHHHHHGHHHHHHHHHHHGFHGFHHHHGHGHHHHHHHHHHHEHHFGHHHGHHHGHHHHHGGGFGHF/DGGGHH1DFGGA00CGHHHHHHHHHFG..GEACEGC@?;@AEGGGGF?-:ADA?FBBBFFFBFFBBFBFFF/
@M03495:530:000000000-LYBTV:1:1107:5021:7201 1:N:0:CATCACCC+TGCTATAT
GTCAGCATGTGAGCTTTGGAATTAGTAAATTCGTTGACGACAGAAGGAGCAAGATAACGACCACAGGGAGGGTGGTTTATCAACGGCAAAATATAGATCGGAAGAGCACACGTCTGAACTCCAGTCACCATCACCCATCTCGTATGCCGTCTTCTGCTTGAAAAAAAAAAAAAAAACTAAGCTAAAACGCAGCGAACTGTCATGAATAATTAATAGATCGTGTTTTAGCATCTTAACAGATAATCTATGCG
+
CCCCCFFFFFFFGGGGGGGFGGHHHHHHHHHHGHHHHHGFGGGHHHHHHHHHHHHHHHGGGGGHHHHGGGGGEFGFGHHHHHBF?EGEGHHHGHHHHHGHGGGGHHHHHHHGHHHGHHHHHHHHHGHHHHHGHHGHFF=GHHFFHHHHGCEHGHHHHHHHHFDDG@CCE--;---:.0000/000000---------.00000000;00;00000:000./...//0/00000000000;00000;0090.
@M03495:530:000000000-LYBTV:1:1107:6013:7209 1:N:0:CATCACCC+TGCTATAT
GTCAGCATGTGAGCTTTGGAGTGAAATCTCTTGTCTTAAGGAATAAAGGAAAAAGATTCCGTCGGAGGCTCGGTGCTCTACAGGTTCAACCTTTGTACTCTATTATTGCCTCACATTCCATCTCTTGTGAAAATATATTTGATTGGCTTTTCTGCAGGTTGTTTGCCAGGACTTTCCAAGACCTCCACTAGAAAACACAATAAACTTTTTGGAAGCTGGACAACTATCTTCATTTTTCAGAAACAGTGAAC
+
CCCCCFFFFFFFGGGGGGGGGGHHHHHHHHHHHHHHHHHHHHHHHHHGHHHHHHGGHIIHHHHGGGGGGHHGGGGGHHHHHHGFHHHHHHHHGHHHHHHHHHHHHHHHHHHHHHHHHHHHHHHHHHHHHGHHHHHHHHHHHHHHHHGHHHHHHHHFHHHHHGHHHHHHHGHHHHGGHHHHHHHHHHFHHHF<FGFHHGHEHHHHHGHHHHGGHCFHHHGGGHHHHHCCHGFGGGFGGGGGGGGFGGFFFF:
@M03495:530:000000000-LYBTV:1:1107:6927:7217 1:N:0:CATCACCC+TGCTATAT
GTCAGCATGTGAGCTTTGGAACAGCTGGTTTATCAACGGCAAAATATAGATCGGAAGAGCACACGTCTGAACTCCAGTCACCATCACCCATCTCGTATGCCGTCTTCTGCTTGAAAAAAAAAAAAGATAACCCATGCATTATCTGATTCCAGCGTTGGATGAATTACTAATAGTGAGGTGAAAGGCTCAGCTCTCAATAAGACCTCCTATCAACATGTCAGGTATCTGGGGAGCAACAGAAGCTGTGGCTC
+
BAABBFFFFFFFGGGGGGGGGGHHHHHHGHHHHHGHHGGGGGHHGHHHHHHHHGGGGFHFHHHHGFHHGHHHHHHHHHHGFH3DGFGGHGFB3FFFGGHHHGGGHGHHGGHHGFF3FHGG@D/////1?1<1//00<11>1111<>11111<0-..-.00//<00D0000:000000./.0:00..;.99/0/;09900;000/009;09909/9/90009/0;0////.-.-../...//:/9///..:;
@M03495:530:000000000-LYBTV:1:1107:14085:7218 1:N:0:CATCACCC+TGCTATAT
GTCAGCATGTGAGCTTTGGTCCAGCCTGAGTCCTGGTTTTCAACGGCAAAATATAGATCGGAAGAGCACACGTCTGAACTCCAGTCACCATCACCCATCTCGTATGCCGTCTTCTGCTTGAAAAAAAAAAAAAAAATAACCACCATCTTGACTTACCTATATACGTTATACACCATAATACTATTGTATTATGACAACATTACTCTGGAGTTACTCGTATCAGCACACACATCGCGACTCAATCTATTTAG
+
DCDEEFFFFFFFGGGGGGGGGGHHHGHHHHHHHHHHHHHGHHHHGGGGGHHHHHHHHHHHGGGGHHHHHHHGHHHGHHHHHH3FHHHHHHHHGHHHGHBHHGGGHHHHGFGHGHHHHHHHHHHHHGGGG//</---.<10<0...<01111:111</1111:11.0//.:110/.000:<111<11111111111<1<./111:1<<01.0/1111.../.1101./....0<..----.0:111111111
@M03495:530:000000000-LYBTV:1:1107:7956:7225 1:N:0:CATCACCC+TGCTATAT
GTCAGCATGTGAGCTTTGGTTTATCAACGGCAAAATATAGATCGGAAGAGCACACGTCTGAACTCCAGTCACCATCACCCATCTCGTATGCCGTCTTCTGCTTGAAAAAAAAAAAATAAAGAAGTCCTAAACTATCGACGTTTTTTAACGAGACATAGTACTCGGAGTGAAACTTGAGTACACTCGAAGAGAGCTTGTCACATTCTCAATTTCTATGGTAAGAAATAGCATCTTCAGTCAGCAAAGAGGCT
+
CCCCDFFFFFFFGGGGGGGGGGHHHHHHGGGGGHHHHHHHHHHHGGGGHHHHHHHGHHHGHHHHHHHHHHHHHHHHHHHHFHBGGHGGHGHHGGGHGHHHHHHHHHHHHGGGGF//022@>D0221=1?111=111//<--.0..-<0=.<.<./:11<1<11...-<.1110<11<011111<:../.../..0:/.01111<:1<111<11<111011:0<1/11011101111:110101/0//:.<.
@M03495:530:000000000-LYBTV:1:1107:13680:7279 1:N:0:CATCACCC+TGCTATAT
GTCAGCATGTGAGCTTTGGACGACAGAAGGAGCAAGATAACGACCACAGGGAGGGTGGTTTATCAACGGCAAAATATAGATCGGAAGAGCACACGTCTGAACTCCAGTCACCATCACCCATCTCGTATGCCGTCTTCTGCTTGAAAAAAAAAAAAAAGAGATAATCACTACCGAGAAAACTCACAAAGACACCAGTGCTTACGCTGTCGCAACAGTACTCAAGCAGGCGAAGAGCATCCATGTGGACTATG
+
CCCCBFFFFFFFGGGGGGGGGGEFGGHHHHHHHHHHHHHHHGGGGGHHHHGEGGGEGGGGHHHHHHHGGGGGHHHHHHHHHHEEEGGFHHHHHHGHHHGHHHHHHHHHHHHHHHHHHHHFFF>FGFAHGHHGGGFFHHHGHHHFHHHGFGG@--;9-9.//09C00C009//-.--;0/9000;00./;BFF...000900;..9..0.9;.-.;000900;B0//..--;-../090/090000000/90
@M03495:530:000000000-LYBTV:1:1107:10044:7296 1:N:0:CATCACCC+TGCTATAT
GTCAGCATGTGAGCTTTGGAGTGAAATCTCTTGTCTTAAGGAATAAAGGAAAAAGATTCCGTCGGAGGCTCGGTGCTCTACAGGTTCAACCTTTGTACTCTATTATTGCCTCACATTCCATCTCTTGTGAAAATATATTTGATTGGCTTTTCTGCAGGTTGTTTGCCAGGACTTTCCAAGACCTCCACTAGAAAACACAATAAACTTTTTGGAAGCTGGACAACTATCTTCATTTTTCAGAAACAGTGAAC
+
CCCCCFFFFFFFGGGGGGGGGGHHHHHHHHHHHHHHHHHHHHHHHHHHHHHHHHGGHHHIHHHGGGGGGHHGGGGGHHHHHHGFHHHHHHHHHHHHHHHHHHHHGHHHHHHHHHHHHHHHHHHGHHHHHHHHHHHHHHHHHGHHHEHHHHHHHHGHGHHHHEHHHHHHHGHGGHFGHHHHFHHHHGHHHHH1>FHHHFE<GBGGGHHHHHGGGCHEHHGGHHHHHHC<G<FGGFFGGGGFBB0CCB0:<C<
@M03495:530:000000000-LYBTV:1:1107:18808:7352 1:N:0:CATCACCC+TGCTATAT
GTCAGCATGTGAGCTTTGGTCCAGCCTGAGTCCTGGTTTATCAACGGCAAAATATAGATCGGAAGAGCACACGTCTGAACTCCAGTCACCATCACCCATCTCGTATGCCGTCTTCTGCTTGAAAAAAAAAAAAAAAGACAACAGCCCGGACACAGCAATCTCATTAGCGCTAAGTAATACACACGTCAGATGCGGATGACCACTCAATAAAAATTTATTACAACTTCCAATCCACACACATGCACCTCATC
+
CBCCCFFFFFFFGGGGGGGGGGHHHGHHHHGHHHHHHHHHHHHHHGGGGGHHHHHHHHHHHGGGGHHHHHHHGHHHGHHHHHGHGGHHHHHHHHHHHGHCGHGFGHHFHGGGHGHHHHHHHHGHFHGGG@B///--<.///../..<---<-./..//0<1111111/--.<.0<11111000.-:.<.1110-----:<00.<</0110110.01<11111100110:11//000.99.00<00</.01<
@M03495:530:000000000-LYBTV:1:1107:12285:7383 1:N:0:CATCACCC+TGCTATAT
GTCAGCATGTGAGCTTTGGAGTCAGCACTGGTTTATCAACGGCAAAATATAGATCGGAAGAGCACACGTCTGAACTCCAGTCACCATCACCCATCTCGTATGCCGTCTTCTGCTTGAAAAAAAAAAAAACAACACATCACTCATCCAATCACATAATAGACTATTAAGTAGGAAAAAGTATTCAGTCGATAATTCATGGACATTAATCACTTAAAGATATTAGTTAACGTAGAGCAACATTAGAGAGAGTT
+
DCDEDFFFFFFFGGGGGGGGGGHHHHHHHHHHHHHHHHHHGGGGGHHHHHHHHHHHGGGGHHHHHHHGHHHGHHHHHHHHHHFGGHHHHHHHFGFHHHGGHHHHGGGHGHHHHHHHGHHHHGGGCB<<>////..>11111>011>101/00010111110=<1<111:110<1//<.0:111:111....<11<1110<0=011111101111111<<11111111:.<.<.1<0/../111<01.<.01
@M03495:530:000000000-LYBTV:1:1107:19663:7406 1:N:0:CATCACCC+TGCTATAT
GTCAGCATGTGAGCTTTGGAGTGAAATCTCTTGTCTTAAGGAATAAAGGAAAAAGATTCCGTCGGAGGCTCGGTGCTCTACAGGTTCAACCTTTGTACTCTATTATTGCCTCACATTCCATCTCTTGTGAAAATATATTTGATTGGCTTTTCTGCAGGTTGTTTGCCAGGAACCTTATCGGTGCTCTCCTCTTCGATTCGGCCGTTTTCTCTACCGCCTGGCACGCCGCGCCGCAGGCAGGTCGTGATTGC
+
CCCCCFFFFFFFGGGGGGGGGGHHHHHHHHHHHHHHHGHHHHHHHHHHHHHHHHGGHHIIHIHGGGGGGHHGGGGGHHHHHHHHHHHHHHHHHHHHHHHHHHHHHHHHHHHHHHHHHHHHHHHHHHHHHHHHHHHHHHHHHHHHHHHHHHHHHHGGHHHHHGHHHHHHHHHGHGHHHHHHFGGGHHHHHHHHHHHHHHHEFGGFGGHGHHGGHGGFFGGGGEFFGFC?FGFFFFFAFFFFA.<@@DBFFB0
@M03495:530:000000000-LYBTV:1:1107:10916:7432 1:N:0:CATCACCC+TGCTATAT
GTCAGCATGTGAGCTTTGGTTTATCAACGGCAAAATATAGATCGGAAGAGCACACGTCTGAACTCCAGTCACCATCACCCATCTCGTATGCCGTCTTCTGCTTGAAAAAAAAAAAAACTATACCAGACAAACGCCTATATATTTTTATTATGTTAAAGCAATGATTACTCGTTATACCATTAAAAATGGAAATTAATGCGAAATTAGGATGGGAAAAAGATAACAAATTTGAACTCAATTACCTGTAGCTG
+
AAAAAFBFF@DFFGGFGGG1ABGHEGFHAEAAEGGGHHGHHHHCEFGCAHHHHHCEFAFFHHHHHFGFHHHDHFGFGGGF/00DFGG?FEFF//>GFFEDEB11GEFGH/<EBC/<<?1F1@1<<?0/0?C/.><0.><<GH11=<<D000<0=000<=/<00D0:<000.:.CEC;000:CCH00ABBBBFF0;0;00..99CFBB00;/..9B-----/:/9/999//;9;B/;B/////;/9//////
@M03495:530:000000000-LYBTV:1:1107:16532:7445 1:N:0:CATCACCC+TGCTATAT
GTCAGCATGTGAGCTTTGGAGTGAAATCTCTTGTCTTAAGGAATAAAGGAAAAAGATTCCGTCGGAGGCTCGGTGCTCTACAGGTTCAACCTTTGTACTCTATTATTGCCTCACATTCCATCTCTTGTGAAAATATATTTGATTGGCTTTTCTGCAGGTTGTTTGCCAGGACTTTCCAAGACCTCCACTAGAAAACACAATAAACTTTTTGGAAGCTGGACAACTATCTTCATTTTTCAGAAACAGTGAAC
+
DDDDDFFFFFFFGGGGGGGGGGHHHHHHHHHHHFHHHHHHHHHHHHHHGHHHHHGGHIHHHIHGGGGGGHHGGGGGHHHHHHHHHHHHHHHHHHHHHHHHHHHHHHHHHHHHHHGHHHHHHHHHHHHHHHHHHHHHHHHHHFHHHFHHHHHHHHHHHGHHHEHHHHHHHFHHHHGHHHBGGHHHHGHHHFF<<FGHGGHCGFHFGHHHHHGGHHHEHHGHHFHHHHCCHCFFGGGGGGGGGFFFFGFGFG:
@M03495:530:000000000-LYBTV:1:1107:6950:7445 1:N:0:CATCACCC+TGCTATAT
GTCAGCATGTGAGCTTTGGTCCGCCTGAGTCCTGGTTTATCAACGGCAAAATATAGATCGGAAGAGCACACGTCTGAACTCCAGTCACCATCACCCATCTCGTATGCCGTCTTCTGCTTGAAAAAAAAAAAAAAAGAACGACGCAGCCAGTTTAACTCTGTAATGTTGAACACAAGATCGATAGACTATCATAGTTACTGATCCTTCCACCTACGTCTACACAACGGTTATACTCAACGCAGTAGACAATA
+
DDDDDFFFFFFFFGGGGGGGGGGGGGHHHHHHHHHHHHHHHHHHGGGGGHHHHHHHHHHHGGGGHHHHHHHGHHHGHHHHHH3FHHHHHHHHHHHHGHFHHHGGHHHHGEEHGHHGHHHFFGHHHGGGGG//<--.../..--:---.:.0000000000;000000000;0/.../009....0:0000:00::0:0000:00000:00.;0/.../.00/:..--...:000;00;.---.:0000/00
@M03495:530:000000000-LYBTV:1:1107:27255:7447 1:N:0:CATCACCC+TGCTATAT
GTCAGCATGTGAGCTTTGGAGTGAAATCTCTTGTCTTAAGGAATAAAGGAAAAAGATTCCGTCGGAGGCTCGGTGCTCTACAGGTTCAACCTTTGTACTCTATTATTGCCTCACATTCCATCTCTTGTGAAAATATATTTGATTGGCTTTTCTGCAGGTTGTTTGCCAGGACTTTCCAAGACCTCCACTAGAAAACACAATAAACTTTTTGGAAGCTGGACAACTATCTTCATTTTTCAGAAACAGTGAAA
+
BABBCFFFFFFFGGGGGGGFGFHHGHHHHHHHHFHHHHHHHGHHHHHHHHHHHHGGHHHHHHHGGGGGGGHGGGGGHHHHHHHGHHHHHHHHHHHHGHHHHHHHGHHHHHHHHHHHHHHHHHHHHHHHHGHHHHHHHHHHHHHHHGHHHHHHHHHHHGHHHGHFHFHHHHHGHH??1F<FHCGGFGHGGGH1=FFHEGH<DGFHFHHHHHGGFHHHHHB.GHHHHG0:;;BFGGGGGGGGFFGGFGFGFG0
@M03495:530:000000000-LYBTV:1:1107:25222:7450 1:N:0:CATCACCC+TGCTATAT
GTCAGCATGTGAGCTTTGGAGTGAAATCTCTTGTCTTAAGGAATAAAGGAAAAAGATTCCGTCGGAGGCTCGGTGCTCTACAGGTTCAACCTTTGTACTCTATTATTGCCTCACATTCCATCTCTTGTGAAAATATATTTGATTGGCTTTTCTGCAGGTTGTTTGCCAGGACTTTCCAAGACCTCCACTAGAAAACACAATAAACTTTTTGGAAGCTGGACAACTATCTTCATTTTTCAGAAACAGTGAAC
+
CCCCCFFFFFFFGGGGGGGGGGHHHHHHHHHHHHHHHHHHHHHHHHHHHHHHHHGGHHIHHIHGGGGGGHHGGGGGHHHHHHHHHHHHHHHHHHHHHHHHHHHHHHHHHHHHHHHHHHHHHHHHHHHHHHHHHHHHGHHHHHHHHHHHHHHHHHHHHHHHHGHHHHHHHHGHHHHGHHHHFHHHHHHHHHH<FFGHFHGGHHHHHHHGHHGGGGHGHHHGHGHHHH0CBCFFGGGGGGGGGGFFFGFFBF0
@M03495:530:000000000-LYBTV:1:1107:16123:7458 1:N:0:CATCACCC+TGCTATAT
GTCAGCATGTGAGCTTTGGAGTGAAATCTCTTGTCTTAAGGAATAAAGGAAAAAGATTCCGTCGGAGGCTCGGTGCTCTACAGGTTCAACCTTTGTACTCTATTATTGCCTCACATTCCATCTCTTGTGAAAATATATTTGATTGGCTTTTCTGCAGGTTGTTTGCCAGGACTTTCCAAGACCTCCACTAGAAAACACAATAAACTTTTTGGAAGCTGGACAACTATCTTCATTTTTCAGAAACAGTGAAC
+
DDDDDFFFFFFFGGGGGGGGGGHHHHHHHHHHHHHHHHHHHHHHHHHHHHHHHHGGHHHHHHHGGGGGGHHGGGGGHHHHHHGHHHHHHHHHHHHHHHHHHHHHHHHHHHHHHHHHHHHHHHHHHHHHHHHHGHHHHHHHHHHHHGHHHHHHHGHHHHHHHGHGHHHHGHHHHHHHHHHGHHHHHHHHHHGFGGHHHFHEHFHFHHHHHHGGHHHHHHHHHFGHHGHCGCFGGGGHGGGGGFFFFGGF0F:
@M03495:530:000000000-LYBTV:1:1107:9790:7514 1:N:0:CATCACCC+TGCTATAT
GTCAGCATGTGAGCTTTGGAGTGAAATCTCTTGTCTTAAGGAATAAAGGAAAAAGATTCCGTCGGAGGCTCGGTGCTCTACAGGTTCAACCTTTGTACTCTATTATTGCCTCACATTCCATCTCTTGTGAAAATATATTTGATTGGCTTTTCTGCAGGTTGTTTGCCAGGACTTTCCAAGACCTCCACTAGAAAACACAATAAACTTTTTGGAAGCTGGACAACTATCTTCATTTTTCAGAAACAGTGAAC
+
CBCCEFFFFFFFGGGGGGGGGGHHHHHHHHHHHHHHHHHHHHHHHHHHHHHHHHGGHHHIHIHGGGGGGHHGGGGGHHHHHHGHHGHHHHHHHHHHHHHHHHHHHHHHHHHHHHHHHHHHHHHHHHHHHHHHHHHHHHHHHHHHHHHHHHHHHHHHHHHHGEHHHHHHHHHHHHHHHHFFFGHHHHHHHHGFFHHHHHHEGHHHHHHHHHGGHHHGGHGHHGHHFGGCHHGGGGGGGGGFGFFFGGFFFF<
@M03495:530:000000000-LYBTV:1:1107:8945:7551 1:N:0:CATCACCC+TGCTATAT
GTCAGCATGTGAGCTTTGGGGAGGGTGGTTTATCAACGGCAAAATATAGATCGGAAGAGCACACGTCTGAACTCCAGTCACCATCACCCATCTCGTATGCCGTCTTCTGCTTGAAAAAAAAAAAAATATAAAACACTATGAACGCTGAAGAAGACGTACTAAATAACTAGAATCACCTTTAGATAGCACTCACGTGCAGATCTATGGTATACGATCATCAACCCACGCATAGTATAGAGACCCTTGACCGA
+
DDEDDFFFFFFFGGGGGGGGGFGGGGFGGGHHHHHHHGGGGGHGGHHHHHHHHGGGGHHHHHHHGHHHGHHHHHHH3GGHHHBGGHHHHGHEHHGGGHHHHGGGHGHHHHHHHHHHHHGGDGG?--0>11111<..0/11=11.....001//</.....<:011101<0011110/00<1:0111<1<0//0.....1100111<01<111...<.1<1</....-.-..<1111<<<1<..///000--
@M03495:530:000000000-LYBTV:1:1107:25404:7554 1:N:0:CATCACCC+TGCTATAT
GTCAGCATGTGAGCTTTGGTCCAGCCTGAGTCCTGGTTTATCAACGGCAAAATATAGATCGGAAGAGCACACGTCTGAACTCCAGTCACCATCACCCATCTCGTATGCCGTCTTCTGCTTGAAAAAAAAAAAAACCTCCAGGACTCAGACACTACGCTGGAGTGGATTGTCACACGCCGTGGTCACGGGCACACGTAATACTCTCGCATGCTCCAGACTCCATTCAACAAAGCTGTTGACGTGTGCCTCGC
+
AAAAAFFFFFBDGFFGGGCGFGFHHGHG4FFDFGBGHHHHHHHHHGGCECHHHFFGHHHHGG?FEFHHHHHHGGHEF5GHBD3BBB33@DGFEFFHHG33BFFF1FEHGGGGHGHFDGHBGFCFH0ECC/><//..00.0><..000<0///0//<-<.-../.:;00/0000;/--.-9--.009.99--...-..;./////9..-;.//:////.9//////;9/:9././//////..././///.-
@M03495:530:000000000-LYBTV:1:1107:4341:7570 1:N:0:CATCACCC+TGCTATAT
GTCAGCATGTGAGCTTTGGTTTATCAACGGCAAAATATAGATCGGAAGAGCACACGTCTGAACTCCAGTCACCATCACCCATCTCGTATGCCGTCTTCTGCTTGAAAAAAAAAAACATAGAGTAAAATTATAAGAAGCCATGTCCAGCGGCAAACTATGACATCTGTGCATATAGCTGCTCGATATCGTATTGTAGAATACAACGCACCACGTAATCGACAATCCATCCATTGTTTGCGCAGTCATGCCAA
+
CBCCCFFFFFFFGGGGGGGGGGHHHHGHGGGGGGGGHHGHHHHHGGGGHHHHHHHGHHHGHHHHGHHHHHHHHHHHHHHHFH3DFGGGHHHHGFGHGHHHHHHHHFHHHEGG<C@//222222D2D222221@1110100111111=0-----<.0000000000=000000000:00:00:-/.-0././00090;0000000-;--9..../..0..;.-;0/:90.000900//0;@--90000:000
@M03495:530:000000000-LYBTV:1:1107:6058:7590 1:N:0:CATCACCC+TGCTATAT
GTCAGCATGTGAGCTTTGGAGACTGGTTTATCAACGGCAAAATATAGATCGGAAGAGCACACGTCTGAACTCCAGTCACCATCACCCATCTCGTATGCCGTCTTCTGCTTGAAAAAAAAAAAAAACATTCACAACTAGATCAGAGAACTTCTTATAATTCAAAAAAATAACAACGTATGTACTGTTCCAACTTGTTACTACCACATTTGTCTGATGCTACTAAGTGTATGATCACATTACCACCGCCAGGA
+
CCCCCFFFFFFFGGGGGGGGGGGHHHHHHHHHHHHGGGGGHHHHHHHHHHHGGGGHHHHHHHGHHHGHHHHHHHHHHHHHHHFHHHHGG3FGFFGHHHHGEFHGHHHHHHHGHHHHGGC><B/A//?11<11<1.11111111<0/00=00=000=00==00D0.-;.00::0.-:C0/00000=0;0000/00000000;/0:.00000;00:000;00;0:090009000;0/0000900:..9---..
@M03495:530:000000000-LYBTV:1:1107:4589:7592 1:N:0:CATCACCC+TGCTATAT
GTCAGCATGTGAGCTTTGGTTTATCAACGGCAAAATATAGATCGGAAGAGCACACGTCTGAACTCCAGTCACCATCACCCATCTCGTATGCCGTCTTCTGCTTGAAAAAAAAAAAAAAACTACAAAATACCATTCTCAAGGAAACAATAACATACTAGAATATGAAAACCAAACGATACAATCAACCATATGTATAAATATCCATATAAACCTAACGCATTAAATAGCCACCATGTGCACACAGGATAGCG
+
CCCCCFFFFFFFGGGFGGGGGGHHHHHHGGGGGHHHHHHHHHHHGGGGHHHHHHHGGHHGHHHHHHHHHHHHHHHHHHHHGH3GGHFGGHHHGFGFGHHHHHHHHGHHHGGGCDB</<//1=111<011111111111110.////.000000<0000:00:000000:.;...;...-000000/.9:B0;000000900000000000://00/.--..0:0000000/..00000000:...:0000-
@M03495:530:000000000-LYBTV:1:1107:22331:7600 1:N:0:CATCACCC+TGCTATAT
GTCAGCATGTGAGCTTTGGAATTAGTAAATTCGTTGACGACAGAAGGAGCAAGATAACGACCACAGGGAGGGTGGTTTATCAACGGCAAAATATAGATCGGAAGAGCACACGTCTGAACTCCAGTCACCATCACCCATCTCGTATGCCGTCTTCTGCTTGAAAAAAAAAAAAACGTATAAAGTAAGACTCCAGATAAGAACATCACACGTTCATACAGGAAAGGCGATCTCTCGACCGCTTAGACACTTTA
+
CCCCCFFFFFFFGGGGGGGGGGHHHHHHHHHHGGGHEHGGGGGHHHHHHHHHHHHHHHGFGGGHHFHGGGGGEFGFGHHHGG4FEFGCFHGHFFHGHHHHGGGGHGHGHGHFFGHGFHHHHHHGHHHHHHHHHHHHF?FGHHFDGGHHGGCHGFHHHGHHHHHHHGCCGD-;@.-;C000900000;:00000:000000//000000-../;00000/.::..;-;-A.0:0;:--;--..9000/0000
@M03495:530:000000000-LYBTV:1:1107:5228:7601 1:N:0:CATCACCC+TGCTATAT
GTCAGCATGTGAGCTTTGGAGTGAAATCTCTTGTCTTAAGGAATAAAGGAAAAAGATTCCGTCGGAGGCTCGGTGCTCTACAGGTTCAACCTTTGTACTCTATTATTGCCTCACATTCCATCTCTTGTGAAAATATATTTGATTGGCTTTTCTGCAGGTTGTTTGCCAGGTTGGAATTCCTCCGGATCCGAATTCGGCACAGAGTGTTCAACCCCAGTACATTAAAAACGTCCGCAATGTGTTATTAAGTT
+
CCCCBFFFFFFFGGGGGGGGGGHHHHHHHHHHHHHHHHHHHFHHHHHHHHHHHHGGHHHHHHHGGGGGGHHGGGGGHHHGHHHHHGHHHHHGHHHHHHGHHHHHHHHHHHHFHHHHHHHHHHFHHHHHHHHHHHHHEHHHHGHHHHHHHHHHHHHHHHHHHGHHHHFHHHGHHGHHHHHGHFGDCGGGHHGCCGHGECGGHGHHHFGHHHHHHGGCCFFGFFGGGF0;CGFGACADGDFFFFFFFFFFFB9
@M03495:530:000000000-LYBTV:1:1107:7294:7625 1:N:0:CATCACCC+TGCTATAT
GTCAGCATGTGAGCTTTGGAGTGAAATCTCTTGTCTTAAGGAATAAAGGAAAAAGATTCCGTCGGAGGCTCGGTGCTCTACAGGTTCAACCTTTGTACTCTATTATTGCCTCACATTCCATCTCTTGTGAAAATATATTTGATTGGCTTTTCTGCAGGTTGTTTGCCAGGACTTTCCAAGACCTCCACTAGAAAACACAATAAACTTTTTGGAAGCTGGACAACTATCTTCATTTTTCAGAAACAGTGAAA
+
CBCCCFFFFFFFGGGGGGGGGGHHHHHHHHHHHHHHHHHHHHHHHHHHHHHHHHGGHHHHHIHGGGGGGHHGGGGGHHHHHHHHHFHHGHHHHHHHHHHHHHHHHHHHGHHHHHHHHHHHHHHHHHHHGHGHHHHFHHHHHGHHHHHHHHHHHHHFHHHHGEHHHHHHEEHHHH?GHHHHHGHHGHHGHHHFFHHGHHGAGDGFHHHHHHGGGHFHHHGHHFGHHH0:;CFGGGGGGGGFGFCCFFFFFG;
@M03495:530:000000000-LYBTV:1:1107:19117:7713 1:N:0:CATCACCC+TGCTATAT
GTCAGCATGTGAGCTTTGGTCCAGCCTGAGTCCTTTGGTTTATCAACGGCAAAATATAGATCGGAAGAGCACACGTCTGAACTCCAGTCACCATCACCCATCTCGTATGCCGTCTTCTGCTTGAAAAAAAAAAATACTCGAGGACAGGAGAAGGCGGTGGAACTACACGTGGAGCGGTAAAATGCGTAGAGATGTGGCAGAACACCAATAGCACATGTGGCCGCTTGGCCTGTATCTGACGCTCAGTGACG
+
BABBBFFFFFFFGGGFGGGFGGHHHGGHGH5GFGGHHHGHHHHGHHHGGGGEF2GEFHGHHHHGGEGGFFGHHFGGHHGFGC55FFFFGHHHFFGHFGFG33@FFGFHFHHGEEFF4GHHHHFFCHHH?</<//01?11//?--.<<FAFG0/<CC@::..;/00;:::....9/-:;..0;0:F.9C-.00///;/.;..999..9.//9///.////9:9-9-.9.///.;B//////...A./////.
@M03495:530:000000000-LYBTV:1:1107:8005:7718 1:N:0:CATCACCC+TGCTATAT
GTCAGCATGTGAGCTTTGGAATTAGTAAATTCGATAACGACCACAGGGAGGCTGGTTTATCAACGGCAAAATATAGATCGGAAGAGCACACGTCTGAACTCCAGTCACCATCACCCATCTCGTATGCCGTCTTCTGCTTGAAAAAAAAAAAAAAAAAACCAAACACATATCTTCAATGAAGATTTCGCTACTCTCCTGGACACAAAGTAGAACGCTACAGACGTGGCGTCTAGTCAATCACAGTTCGCACT
+
DDDDDFFFFFFFGGGGGGGGGGHHHHHHHHHHGHHHGHGGGGGHHHHGGGGGHHGHHHHHHHHHGGGGGHHHHHHHHGHHGGEEGHHHHHHGGHHGHHHHHHHHHHHHHHHHHHHHGHFHHHGGHHHHGGGHGHHFHHHFGHHHHGGGF-A<------......::.0:0:;000000;:00;000/.:.-0000;00//.0./.;/000000....-000.-9.:-;;C..000:000000:000.:.--
@M03495:530:000000000-LYBTV:1:1107:11001:7735 1:N:0:CATCACCC+TGCTATAT
GTCAGCATGTGAGCTTTGGAGTGAAATCTCTTGTCTTAAGGAATAAAGGAAAAAGATTCCGTCGGAGGCTCGGTGCTCTACAGGTTCAACCTTTGTACTCTATTATTGCCTCACATTCCATCTCTTGTGAAAATATATTTGATTGGCTTTTCTGCAGGTTGTTTGCCAGGACTTTCCAAGACCTCCACTAGAAAACACAATAAACTTTTTGGAAGCTGGACAACTATCTTCATTTTTCAGAAACAGTGAAC
+
DCDEDFFFFFFFGGGGGGGGGGHHHHHHHHHHHHHHHHHHHHHHHHHHHHHGHHGGHHHHHIHGGGGGGHHGGFGGHHHHHHHHHHHHHHHHHHHHHHHHHHHHHHHHHHHHHHHHHHHHHHHHHHHHHHHHHHHHHHHHHGHHHHHHGHHHHHHHHHHHHGHHHHHHGFHHHHGHGHGHHHHHHHHHHGHFDGHHHHHGHHGGHHHHHHGGFFHEHHGHHGHGHHCCGFGGGGGHGGGFGFFFFGFGFF:
@M03495:530:000000000-LYBTV:1:1107:24448:7747 1:N:0:CATCACCC+TGCTATAT
GTCAGCATGTGAGCTTTGGAGTGAAATCTCTTGTCTTAAGGAATAAAGGAAAAAGATTCCGTCGGAGGCTCGGTGCTCTACAGGTTCAACCTTTGTACTCTATTATTGCCTCACATTCCATCTCTTGTGAAAATATATTTGATTGGCTTTTCTGCAGGTTGTTTGCCAGGACTTTCCAAGACCTCCACTAGAAAACACAATAAACTTTTTGGAAGCTGGACAACTATCTTCATTTTTCAGAAACAGTGAAC
+
BBBBCFFFFFFFGGGGGGGGGGHHHGHHHHHHHHHHHHHHHHHHHHHHHHHHHGGGHIIHHHHGGGGGGHHGGGGGHHHHHHGHHHHHHHHHHHHHHHHHHHHHHHHHHHHHHHHHHHHHHHHHHHHHHHGHHHHHHHHHHGHHHHHHHHHHHHHHHHHHHFHHHHHHHHHHHHHHGHDGFHHHHHHHHHGFGGGHHHFEGHHHHHHHHHGGGHHHHHHFHFHHHHGGHHGGGGGGGFFGGCFFGGCFBF0
@M03495:530:000000000-LYBTV:1:1107:15064:7750 1:N:0:CATCACCC+TGCTATAT
GTCAGCATGTGAGCTTTGGAGTGAAATCTCTTGTCTTAAGGAATAAAGGAAAAAGATTCCGTCGGAGGCTCGGTGCTCTACAGGTTCAACCTTTGTACTCTATTATTGCCTCACATTCCATCTCTTGTGAAAATATATTTGATTGGCTTTTCTGCAGGTTGTTTGCCAGGACTTTCCAAGACCTCCACTAGAAAACACAATAAACTTTTTGGAAGCTGGACAACTATCTTCATTTTTCAGAAACAGTGAAC
+
BBBBBFFFFFFFGGGBGFFGGGHHHHHHHHHHHHHHHHHHHHHHHHHHHHHHGHGGHHHHGHHGGGGGGHHGGEGGHHHHHHCHHHHHHHHHHHGGHHGHHHHHGHHGHHHHHHHHHHHHHHHHHHHHHFDEGHHHHHHHHHHHHHHHGHHHHHHGGHHHHDHHHHHHGHHHHHGHHHFHGGHHHHHHHHHGGGFHHHG<GGHFHHHHHHGGFGFHHHCGHFHHHGCCCCBFGGGGGGGFGBFBFF;F;C0
@M03495:530:000000000-LYBTV:1:1107:23816:7759 1:N:0:CATCACCC+TGCTATAT
GTCAGCATGTGAGCTTTGGAGTGAAATCTCTTGTCTTAAGGAATAAAGGAAAAAGATTCCGTCGGAGGCTCGGTGCTCTACAGGTTCAACCTTTGTACTCTATTATTGCCTCACATTCCATCTCTTGTGAAAATATATTTGATTGGCTTTTCTGCAGGTTGTTTGCCAGGACTTTCCAAGACCTCCACTAGAAAACACAATAAACTTTTTGGAAGCTGGACAACTATCTTCATTTTTCAGAAACAGTGAAC
+
CCCCCFFFFFFFGGGGGGGGGGFHHHHHHHHHHHHHHHHHHHHHHHHHHHHHHHGGHIHIHHHGGGGGGHHGGGGGHHHHHHBGHHHHHHHHHHHHHHHHHHHHHHHHHHHHHHHHHHHGHHHHHHHHHHHHHHHHHHHHHHHHHHHHHHHHHHGFHHGHHGFHHGFHHGEHHH?FGFDGFHHHHHHHHHH1FGGHGHCFHHHHHHHHHHGGHFHHHHFHHHGHHG<CHFFGGGGGGGGFBF0CFGFF;F0
@M03495:530:000000000-LYBTV:1:1107:23176:7760 1:N:0:CATCACCC+TGCTATAT
GTCAGCATGTGAGCTTTGGAATTAGTAAATTCGTTGACGACAGAAGGAGCAAGACAACGACCACAGGGAGGGTGGTTTATCAACGGCAAAATATAGATCGGAAGAGCACACGTCTGAACTCCAGTCACCATCACCCATCTCGTATGCCGTCTTCTGCTTGAAAAAAAAAAATAAGACGAACCCAATATCTATATCCAATATCGCGTCACCATCGATAACACGTACTGTTGCATGAAATTAGAACCTCCGTC
+
CCCDDFFFFFFFGGGGGGGGGGHHHHHHHHHHGHHHHHGGGGGHHHHHHHHHHH2GHHGGGGGHHHHGFEGGEFGGGHHHGHGGEGGFGHHHGHHHHHHHGFGGHHHHHHHGHHHGHHHHHHHHGFHHHHHHHHHHF0=?GFFGGHHHF>CHGHHHHHHHFHHHHGGCGCB.09;00.--9-.;9/000;00:0000:0;00..---..0000./9..;09..:.;00:000000009000000.//..:.
@M03495:530:000000000-LYBTV:1:1107:8327:7779 1:N:0:CATCACCC+TGCTATAT
GTCAGCATGTGAGCTTTGGTCCAGCCTGAGTCCTGGTTTATCAACGGCAAAATATAGATCGGAAGAGCACACGTCTGAACTCCAGTCACCATCACCCATCTCGTATGCCGTCTTCTGCTTGAAAAAAAAAAAAAAAGACAACTCATGTCCCACAGACGTTTGCACCTATTATACAATGCACAATCATGACATTTGTGCTAAACACCTCACTGCTGTTAAATCTTGTCGGTAGCAGCTATGATAATTCCTGA
+
DCDDDFFFFFFFGGGGGGGGGGHHHGHHHHHHHHHHHHHHHHHHHGGGGGHHHHHHHHHHHGGGGHHHHHHHGHHHGHHHHHHHHHHHHHHHHHHHHGFEHHHGGHHHHGGGHGHHGHHHHHHHHHGGGF@>/>><..//<.00000000<0...0.-../.000<:00000:000000000/0000000000000/0000000../.0.000:000000:000:00.-<..000//00000000000000
@M03495:530:000000000-LYBTV:1:1107:23313:7781 1:N:0:CATCACCC+TGCTATAT
GTCAGCATGTGAGCTTTGGTCCGCCTGGTTTATCAACGGCAAAATATAGATCGGAAGAGCACACGTCTGAACTCCAGTCACCATCACCCATCTCGTATGCCGTCTTCTGCTTGAAAAAAAAAAAACAAAAATTACTAACACGTATACACGACTCTTACACCATCACATAATCACACGACCACAACAATGCACACAACTTGTACTGCGTCATACGTGCTAGCTCTCATGTCACATACTGCATTACTGCGTCT
+
DDDDDFFFFFFFGGGGGGGGGGGGGGHHHHHHHHHHHGGGGGHHHHHHHHHHHGGGGHHHHHHHGHHHGHHHHHHHHHHHHH@GGHHHHGH3FHHGGHHHHGEGHGHHHHHHHFHHHHGGGG?C//?/0?/011111<11F.0<111=0.--..000000/.000000<:000000-----.....<000000....0000000<0..-..00<0:..0<0:00<0:0000<0<00000<000000:..<<
@M03495:530:000000000-LYBTV:1:1107:20671:7781 1:N:0:CATCACCC+TGCTATAT
GTCAGCATGTGAGCTTTGGAGGGCAAGAAGTGGTTGTGACATTGCTGGTTTATCAACGGCAAAATATAGATCGGAAGAGCACACGTCTGAACTCCAGTCACCATCACCCATCTCGTATGCCGTCTTCTGCTTGAAAAAAAAAAAAATATACACCTATGTTCTATCTTCATATCCTCTTATGTATAGGTGTTACTCACTTATCTACTATTCAATCTATCTGTTGATGTTATGTCTTTATGATAGATTTCTGT
+
EEEEEFFFFFFFGGGGGGGGGGGGGGGHHHGHHFFGGGHHHHHHHHHHGHHHHHHHHGGGGGHHHHHHHHHHHGGGGHHHHHGHGHHHGHGHHHHHHHHHHHHHHHHHHGHFHGHGGHHHHGGEHGHHHHHHHGHHGHGGCCG---<011110<<C10<=111<11111<111<1:11111:11110100.111110<:111111111<B1111111111<1011111111<1111111111:11111111
@M03495:530:000000000-LYBTV:1:1107:17474:7810 1:N:0:CATCACCC+TGCTATAT
GTCAGCATGTGAGCTTTGGAATTAGTAAATTCGTTGACGACAGAAGGAGCAAGATAACGACCACAGGGAGGGTGGTTTATCAACGGCAAAATATAGATCGGAAGAGCACACGTCTGAACTCCAGTCACCATCACCCATCTCGTATGCCGTCTTCTGCTTGAAAAAAAAAAAACACTTCTAACGAAAAACAATTCGCGCTGGATAATAACATGCAACATTCATACTTCCTACAACTAGGACACCATAATGCA
+
CDCDCFFFFFFFGGGGGGGGGGHHHHHHHHHHGHHHHHGGGGGHHHHHHHHHHHHHHHGGGGGHGHHGGGGGEFGGGHHHDG@GEFGGGHHHHHHHHHHHGGGGHHHHHHHGHHHGHHHHHHHHHHHHHHHHHHHHFGFHHHGGHHHHGDGHGHHHHHHHHHHHHGGEE@?C.<.0101110....9<...011..9<---.110:1<001000:0:/11<11:1110110000<00/00/...0001111
@M03495:530:000000000-LYBTV:1:1107:3979:7925 1:N:0:CATCACCC+TGCTATAT
GTCAGCATGTGAGCTTTGGAGGGCAAGAAGTGGTTGTGACATTATGGTTTATCAACGGCAAAATATAGATCGGAAGAGCACACGTCTGAACTCCAGTCACCATCACCCATCTCGTATGCCGTCTTCTGCTTGAAAAAAAAAAAAAAACACAAGAAAATGACTTGGATAGCAACTCTAACCTAGATACCAGTACGCGACCATGATCCACTCGCTCAGCGTCATCACACTATATCGCTAGCAGAATGTACAGA
+
CCCCCFFFFFFFGGGGGGGGGGGGGGGHHHFGHHGGGGHHHHHHHGHHHHHHGHHHGGGGGHHHHHHHHHGHGGEFGHFFGHHGHHHGGHHHGHFFHDGHHHHHHHHGFGHFHHGGHHHFCFEGFHHHHHHHGHGGGCGG/><<<--...;..////00000:000:00;00=/00900.0000000900;00..---;-;00:00900/.-..;/0.;;..9900;//0090.9...:00//00090:00
@M03495:530:000000000-LYBTV:1:1107:9232:7926 1:N:0:CATCACCC+TGCTATAT
GTCAGCATGTGAGCTTTGGAGTGAAATCTCTTGTCTTAAGGAATAAAGGAAAAAGATTCCGTCGGAGGCTCGGTGCTCTACAGGTTCAACCTTTGTACTCTATTATTGCCTCACATTCCATCTCTTGTGAAAATATATTTGATTGGCTTTTCTGCAGGTTGTTTGCCAGGACAGGTCGTGATTGCTGGAGCAGGTATGATATAATTCTAGGATTTGACAGATGAATAATTTACATATATATCTAACTTTGA
+
CCCCCFFFFFFFGGGGGGGGGGHHHHHHHHHHHHHHHHHHHHHHHGHHHHHHHHGGHIIIHIHGGGGGGHHGGGGGHHHHHHHHHHHHHHHHHHHHHHHHHHHHHHHHHHHHGGHHHHHHHHHHHHHHHHHFHHHHHHHHHHHHHHHHGHHHHHHHHHHHHGHHHGHHHHHHHGFGHGGGHHHHFHHFHFHFHH<GFHHHHHHGHHHHHHHHHHHHHHHGHHHH=G0;C:GEGCCGGGGFFGGGGGGGFF0
@M03495:530:000000000-LYBTV:1:1107:22453:7933 1:N:0:CATCACCC+TGCTATAT
GTCAGCATGTGAGCTTTGGAATTAGCTGGTTTATCAACGGCAAAATATAGATCGGAAGAGCACACGTCTGAACTCCAGTCACCATCACCCATCTCGTATGCCGTCTTCTGCTTGAAAAAAAAAAAAAAATATACTCACTATAGTTTCTCATTTTCGTTTTATTTTGTACTTCATGCTGCACTTGAGAATAGTGCAGATTCCAACTTTAGGCCTAAGTGTTAAGCAATTCTGGTGCGTATTTTGCTTAACAT
+
BAABCFFFFFFFGGGGGGGGGGHHGHHHHGHHHHHHHHGGGGGGHHHHHHHHHHGGGGHHGHHGHGHHHGHHHHHHHHHHHH3DGHHHHHGE3GHGFEHHHHGEGHGHHFBFH3B3FGFGGG?F/<//-01111111>>1<1100=0000=0000-./..00;00<:0;CG00:;C00:/00;0009909:000C000000000900000;0:/0/00000;0;0/0000000;09A.:00:B09000000
@M03495:530:000000000-LYBTV:1:1107:4515:7945 1:N:0:CATCACCC+TGCTATAT
GTCAGCATGTGAGCTTTGGACTGGTTTATCAACGGCAAAATATAGATCGGAAGAGCACACGTCTGAACTCCAGTCACCATCACCCATCTCGTATGCCGTCTTCTGCTTGAAAAAAAAAAAACAATGACCCACATAACGTGAGTGATTGCCATACTTGTATAAAAAGAACCAATCATGTGTTTAATATTTATTGGAAAATAACTCAAGACCACAAACCTTTCCTGCCACACGCTCTCATGTTAATCACCACT
+
BBBBBFFFFFFFGGGFGGGFGGHDGHHHHHHHHGGGGGHHHHHHHHHHGGGGGHHHHHHHGGHHGGHHHHGHHHHHHHHHFG@FGGFFGFGFEHEFGGFGHGHHF4FGF0FG3GEGGGG/>///?1FGG0F/<?D11.0.<.>1DF11<F10</0=D000<DB00..;/.;C//<C0:00:/;=000;000090;0;B00;00;0/00/99999..9/900;;//.:/:;--.99:/;B///////9././
@M03495:530:000000000-LYBTV:1:1107:10685:7956 1:N:0:CATCACCC+TGCTATAT
GTCAGCATGTGAGCTTTGGAGTGAAATCTCTTGTCTTAAGGAATAAAGGAAAAAGATTCCGTCGGAGGCTCGGTGCTCTACAGGTTCAACCTTTGTACTCTATTATTGCCTCACATTCCATCTCTTGTGAAAATATATTTGATTGGCTTTTCTGCAGGTTGTTTGCCAGGACTTTCCAAGACCTCCACTAGAAAACACAATAAACTTTTTGGAAGCTGGACAACTATCTTCATTTTTCAGAAACAGTGAAC
+
CCCCCFFFFFFFGGGGGFGGGGHHHHHHHHHHHHHHHHHHHHHHHHHHHHHHHHGGHIHHHHHGGGGGGHHGGGGGHHHHHHHHHHHHHHHHHHHHHHHHHGHHGHHHHHHHHHHHHHHHHHHHHHHHHDHHHHHGHHHHHHHHHHHHHHHHHHHGGHHHGEHHHHHHHHHGHH?GFHHHEHHHHHHHHHH1FGGGHGH<GFGHHHHHHHGGBCGHHHHHHHHHHFGCHFGGGGGGGGFFFBBFFFBF0C;
@M03495:530:000000000-LYBTV:1:1107:19110:7973 1:N:0:CATCACCC+TGCTATAT
GTCAGCATGTGAGCTTTGGAGTGAAATCTCTTGTCTTAAGGAATAAAGGAAAAAGATTCCGTCGGAGGCTCGGTGCTCTACAGGTTCAACCTTTGTACTCTATTATTGCCTCACATTCCATCTCTTGTGAAAATATATTTGATTGGCTTTTCTGCAGGTTGTTTGCCAGGACAGGTCGTGATTGCTGGAGCAGGTATGATATAATTCTAGGATTTGACAGATGAATAATTTACATATATATCTAACTTTGA
+
EEEEEFFFFFFFGGGGGGGGGGHHHHHHHHHHHHHHHHHHHHHHHHHHHHHHHHGGHIIIHHHGGGGGGHHGGGGGHHHHHHHHHHHHHHHHHHHHHHHHHHHHHHHHHHHHHHHHHHHHHHHHHHHHHGHHHHHHHHHHHHHHHHHHHHHHHHHHHHHHHGHHHHHHHHHGHGFHHGGGHHHHHHHHGHHGHHGHHHHHHHHHHHHHHBGHHHHHHHHHHHHHHH<CHHEFHHGCFFFFGGGGGGGGFF1
@M03495:530:000000000-LYBTV:1:1107:11570:7979 1:N:0:CATCACCC+TGCTATAT
GTCAGCATGTGAGCTTTGGAGTGAAATCTCTTGTCTTAAGGAATAAAGGAAAAAGATTCCGTCGGAGGCTCGGTGCTCTACAGGTTCAACCTTTGTACTCTATTATTGCCTCACATTCCATCTCTTGTGAAAATATATTTGATTGGCTTTTCTGCAGGTTGTTTGCCAGGACTTTCCAAGACCTCCACTAGAAAACACAATAAACTTTTTGGAAGCTGGACAACTATCTTCATTTTTCAGAAACAGTGAAC
+
CCCCCFFFFFFFGGGGGGGGGGHHHHHHHHHHHHHHHHHHHHHHHHHHHHHHHHGGHIIHGFGGFFGGGHHGGGGGHHGHHHFHHHHHHHHHGHHHHHHHHHHHHHHHHHHHHHHHHHHHHHHHHHHHHHHHHHFHHHHHHHHHHCHHHHHHHHFHGHHHHGHHHGHHHHHHHHBGHHDDGHHHHHFHHHHDGHHHHHHEFHHHHHHHHHGGFGHHHHHHHHHHHHCGGHGGGGGGGGFFBFFFFFFFFF9
@M03495:530:000000000-LYBTV:1:1107:15262:7983 1:N:0:CATCACCC+TGCTATAT
GTCAGCATGTGAGCTTTGGAGTGAAATCTCTTGTCTTAAGGAATAAAGGAAAAAGATTCCGTCGGAGGCTCGGTGCTCTACAGGTTCAACCTTTGTACTCTATTATTGCCTCACATTCCATCTCTTGTGAAAATATATTTGATTGGCTTTTCTGCAGGTTGTTTGCCAGGACTTTCCAAGACCTCCACTAGAAAACACAATAAACTTTTTGGAAGCTGGACAACTATCTTCATTTTTCAGAAACAGTGAAA
+
CCCCCFFFFFFFGGGGGGGGGGHHHHHHHHHHHHHHHHHHHHHHHHHHHHHHHGGGHIHHHIHGGGGGGHHGGGGGHHGHHH3GHHHHHHHHHHHHHHHHHHHHGHHHGHHHHHHHHHHHHHHHHHHHHHHHHHHHHHHHHHGHHFHHHHHGHHHHHHHHGGHHHHHHGHHHHHHHHHGHGHFHHHHHHHGFGHFHGHHEGFHHHHHHHHGGGGHHHHHHHGHHHHCCFCFGGGGGGGGFFFFFFFFFBF0
@M03495:530:000000000-LYBTV:1:1107:4656:8005 1:N:0:CATCACCC+TGCTATAT
GTCAGCATGTGAGCTTTGGTCCAGCCTGAGTCCCTGGTTTATAACGGCAAAATATAGATCGGAAGAGCACACGTCTGAACTCCAGTCACCATCACCCATCTCGTATGCCGTCTTCTGCTTGAAAAAAAAAAAAAAATAACTGACAAACCGTCCATACCATGAGACGACTAGCTGCATAGTTAGAATAGTGACAATAGAGTATTACCAAGCCCAACTCGAATTGACCCGTATAATCTTGGCACTCATCGAGA
+
DDDDDFFFFFFFGGGGGGGGGGHHHGHHHHHHHHHHHHHHHHHHHGGGGGHHHHHHHHGHHGGGGHHHHHHHGHHHGHHHHHGHGHHHHHHHGHHHHGH3GHHFGHHHHGGGHGHHGHHHHHHHHHGCGDC/</>-011100<000/..<....0<:/CC00:00.A-.-0/000/00000<000:00<00<0000<00:00:00000<...<.<<<..<0.:0<</-<9.00000000/00///000:..
@M03495:530:000000000-LYBTV:1:1107:6307:8012 1:N:0:CATCACCC+TGCTATAT
GTCAGCATGTGAGCTTTGGAGGGCAAGAAGTGGTTGTGACATTGCATGGCAGCTAGAGCCAACTGGTTTATCAACGGCAAAATATAGATCGGAAGAGCACACGTCTGAACTCCAGTCACCATCACCCATCTCGTATGCCGTCTTCTGCTTGAAAAAAAAAAAAAAAAAAATCTAACGTGTCTCTGAAATAACTATGTATACAAATTACTACTCAGATATATACATCAGAACTATCATAATGACACCAGCAC
+
BBBBBFFFFFFFGGGGGGGGGGGGGGGCGHFGHDFGGGHHHHHHHHHHHHHGGHHHHFFHHHGHHHHFHHHHGHHGGGEGGHBGBGGGFHHFEGGHHHGHHFGGHHGHHHHHHHHGHHHHHHHHHEHFCGGFHFGGFHGGDDHGEDGDGHHFGDGH@@DGGCC-;;----./0;00./././/9///99///;/////////////////;/://:B/:///////////.///9////9///:/......
@M03495:530:000000000-LYBTV:1:1107:10122:8016 1:N:0:CATCACCC+TGCTATAT
GTCAGCATGTGAGCTTTGGAGTGAAATCTCTTGTCTTAAGGAATAAAGGAAAAAGATTCCGTCGGAGGCTCGGTGCTCTACAGGTTCAACCTTTGTACTCTATTATTGCCTCACATTCCATCTCTTGTGAAAATATATTTGATTGGCTTTTCTGCAGGTTGTTTGCCAGGACTTTCCAAGACCTCCACTAGAAAACACAATAAACTTTTTGGAAGCTGGACAACTATCTTCATTTTTCAGAAACAGTGAAC
+
CBCCDFFFFFFFGGGGGGBFGGHHHHHHHHHHHHHHHHHHHHHHHHHHHHHHHHGGHHHIGIHGGGGGGHHGGGGGHHHHHHHHHHHHHHHHHHHHHHHHHHHHHHHHHHHHHHHHHHHHHHHHHHHHHHHHHHHHHHHHHHHHHHHHHHHHHHHHHHHHHGHHHHHHHHHHHHHHHHDHEHHHHHHHHGHDGHHHHHHCHHHFGFHHHHGGHHHHHHHHHGHHFHGGHGGGGGGGGGGFGFBFGECF0F:
@M03495:530:000000000-LYBTV:1:1107:13247:8036 1:N:0:CATCACCC+TGCTATAT
GTCAGCATGTGAGCTTTGGAGTGAAATCTCTTGTCTTAAGGAATAAAGGAAAAAGATTCCGTCGGAGGCTCGGTGCTCTACAGGTTCAACCTTTGTACTCTATTATTGCCTCACATTCCATCTCTTGTGAAAATATATTTGATTGGCTTTTCTGCAGGTTGTTTGCCAGGACAGGTCGTGATTGCTGGAGCAGGTATGATATAATTCTAGGATTTGACAGATGAATAATTTACATATATATCTAACTTTGA
+
DEEEDFFFFFFFGGGGGGGGGGHHHHHHHHHHHHHHHHHHHHHHHHHHHHHHHHGGHIIHHHHGGGGGGHHGGGGGHHHHHHHHHHHHHHHHHHHHHHHHHHHHHHHHHHHHHHHHHHHHHHHHHHHHHGHHHHFGGHHHHHHHHHHHHHHGHHHHHHHHHGHHHHHHHEHHHG/FHEGGHHHHHHHHHGHGHHCGHFDHHHGHHGHHHGHFHHHHHHHHGHHHCG<CGHHGHHHFGFGFGGGGGGGGFG1
@M03495:530:000000000-LYBTV:1:1107:7627:8073 1:N:0:CATCACCC+TGCTATAT
GTCAGCATGTGAGCTTTGGTCCAGCCTGAGTCCTGGTTTATCAACGGCAAAATATAGATCGGAAGAGCACACGTCTGAACTCCAGTCACCATCACCCATCTCGTATGCCGTCTTCTGCTTGAAAAAAAAAAAAAACGCCATAACAATTACACATGGATTTAATATATTAAAAGTAAATATTCATCAGACACGTCTAGTTATGTTTTTAGTTATAATTCTTTTGCATCATTGAGGTTTGCTCACGGTATATA
+
BBBBBFFFF5FFGGG4GGFGGGHHHGHHHHHHHHHHHHHHHHHGHGGGGGHHHEHHHFHHGGGGGGHHGHHFFFGHGHFHF533BBFEGHHHFFHHHFHFGHHFFHHGFEE?HGHHE4EGGH3B3?EC//////<.-<-.<00/000000000<0/00CC0:00000000:00;000;;00;000000///;.:;.;09000;00/.9/0;0;000////9/9//;/9/////.;.99//9//.....//;
@M03495:530:000000000-LYBTV:1:1107:7958:8078 1:N:0:CATCACCC+TGCTATAT
GTCAGCATGTGAGCTTTGGAATTAGTAAATTCGTTGACGACAGAAGGAGCAAGATAACGACCACAGGGAGGGTGGTTATCAACGGCAAAATATAGATCGGAAGAGCACACGTCTGAACTCCAGTCACCATCACCCATCTCGTATGCCGTCTTCTGCTTGAAAAAAAAAAAAAAAAAATAAATAGCTTAGAGGACGGACTACACACCGGAGCCAAAGGTAGGAATCAGAATCATTGAGGACACTACACGGAA
+
BBBBBFFFFFFFGGGCGGGGGGHHFGGGGHHHGFGHHHGFCGGHHHHHHHHHHHGHHHFGGGGHHHHGFGGGEFGAFHHHFG3BEGGGHHHHHHHHHHHGGGGGGHHHHHGGHGGHHHHHHHFHHHHGHHHHHHHGB01FGGGFFHHGCDGGHHHHGHFCC<DFDGD;---:-----.9//////;/9//;:..-9.--;//.;..9-9--./.9/.::/.//;/////9///////./...///9.9--9
@M03495:530:000000000-LYBTV:1:1107:7378:8092 1:N:0:CATCACCC+TGCTATAT
GTCAGCATGTGAGCTTTGGAATTAGTAAATTCGTTGACGACAGAAGGAGCAAGATAACGACCACAGGGAGGGTGGTTTATCAACGGCAAAATATAGATCGGAAGAGCACACGTCTGAACTCCAGTCACCATCACCCATCTCGTATGCCGTCTTCTGCTTGAAAAAAAAAAAAAAAATGTGAACACAGACGACAAGAGCTCAACAGATAGGGATACATTAGTGATCCAGCCACGTGAAAGTGACTGAGTCTA
+
DDDDDFFFFFFFGGGGGGGGGGHHHHHHHHHHGHHHHHGFGGGHHHHHHHHHHHHHHHGGGGGHHHHGGGGGBFGFGHHHHHHHFGGGGHHHGHHHHHHHGGGGHHHHHHHGHHHGHHHHHHHHHHHHHHHHHHHHGHHHHHGGHHGHGDGHGGHHHHHHHFHHGFCFEE:----9.0000:00:..::--9--:/./0000/0//000/.///000:::00:00000/../-....0000000;000:00
@M03495:530:000000000-LYBTV:1:1107:27013:8126 1:N:0:CATCACCC+TGCTATAT
GTCAGCATGTGAGCTTTGGAATTAGTAAATTCGTTGACGACAGAAGGAGCAAGATAACGACCACAGGGAGGGTGGTTTATTAACGGCAAAATATAGATCGGAAGAGCACACGTCTGAACTCCAGTCACCATCACCCATCTCGTATGCCGTCTTCTGCTTGAAAAAAAAAAAACAAATGTTTCACAATCTAAGGATTCTGATTACTATATATGAGACAAAACTATTCTATGAATGCAGTATACGGACTTCAA
+
BBB@?FFFF@DFGGA4FEGGGFGFEDGFEGHHGGHHGGGFEGGHGHHGHGHHHFGFHHGGGEEHFFAFAEEE1B?BEGFH4B@BEE?>E1GGGHGEHGHHG/FEFGGEHHHGGEHGFHH1GGGFHHFGHHEFGFBFFHEFGGFAG01?CEDHEFGFBGGG01<D.-<--AB@.9.;00;000;C000/00;0/09090;B;///9////;////;/...../////B/;//:9////;////...9-/9:/
@M03495:530:000000000-LYBTV:1:1107:26470:8149 1:N:0:CATCACCC+TGCTATAT
GTCAGCATGTGAGCTTTGGACTCCTGACTGGTTTATCAACGGCAAAATATAGATCGGAAGAGCACACGTCTGAACTCCAGTCACCATCACCCAACTCGTATGCCGTCTTCTGTTTGAAAAAATAAAAAACAGGCTAACTTGAGTTCACATTATGAAATTTATTTTCCATCTGTTCTTCTATAATTCACAAAGATAAGCACTAATCTCCAGCACTACTGCTGTCTACTGGAATATGACTTACTATTTTGGTC
+
AA3A3CFDFFFFFGAFGGBGF4FGHGFHGHHHHFGBDDAAE2EE2GHHBFGHFFH1A1F11A2FHGGG1AGF5@3G5@FGH335B3FFF3F11113B111334@/E/B?GFH44433?33BE0B33B?>?/0//01<0121<1@>12@211<1??1<F1?1111?11<11FG111111111=1<1111=0.<<D00000/<</000<0<///.00/0;;0000;000:///0;;000;990000;000-;0
@M03495:530:000000000-LYBTV:1:1107:9190:8172 1:N:0:CATCACCC+TGCTATAT
GTCAGCATGTGAGCTTTGGAGTGAAATCTCTTGTCTTAAGGAATAAAGGAAAAAGATTCCGTCGGAGGCTCGGTGCTCTACAGGTTCAACCTTTGTACTCTATTATTGCCTCACATTCCATCTCTTGTGAAAATATATTTGATTGGCTTTTCTGCAGGTTGTTTGCCAGGAGTCGTGATTGCTGGAGCAGGTATGATATAATTCTAGGATTTGACAGATGAATAATTTACATATATATCTAACTTTGATAG
+
DDDDDFFFFFFFGGGGGGGGGGHHHHHHHHHHHHHHHHHHHHHHHHHHHHHHHHGGHIHIHHHGGGGGGGHGGGGGHHHHHHHHHHHHHHHHHHHHHHHHHHHHHHHGHHHHHHHHHHHHHHHHHHHHHHHHHHHHHHHHHGHHHHHHHHHHHHHHHHHHHGHHHHHHHHHGHGAFGBHHGFHHHHFHHHHFGGHDHFG0=HHHHHHHGGGHHHHHFFHHG<:CCG<CFFGHCHHGHHHGGFFBFGGGFF<
@M03495:530:000000000-LYBTV:1:1107:10771:8177 1:N:0:CATCACCC+TGCTATAT
GTCAGCATGTGAGCTTTGGTTTATCAACGGCAAAATATAGATCGGAAGAGCACACGTCTGAACTCCAGTCACCATCACCCAGATCGTATGCCGTCTTCTGCTTGAAAACAAAATGGACAGAATGCAGCAAACAAGTAGAAGATACACGCCGACTTCACAGATAGTGTCGTTCGTACTAACTCCAGCAATCAGGAAAGCAACGTGTGAGGAAAACACACCTACCTATATCCTCGTGATAGAAAATCCCATCT
+
AAAAAFF1D@DFGGGFFGFAFGFHFHHHGGGG0FGGFH2DFGB/AFFCHFFHHAGAHFH/1GFHHFFCFFBGG1D1BBGFA//BB/00B0B1>/>0?FGHHBB1>1110?FEF1>>B1FF01111111001B0/0>B2B211B1B1@///<>A//1<11?111>FF11...<.</..00<D00<///:0:00::/;C:;;.-;./.0090////.;.;.///;099;B0009..-///9/9BB//9/;///
@M03495:530:000000000-LYBTV:1:1107:5860:8197 1:N:0:CATCACCC+TGCTATAT
GTCAGCATGTGAGCTTTGGAGTGAAATCTCTTGTCTTAAGGAATAAAGGAAAAAGATTCCGTCGGAGGCTCGGTGCTCTACAGGTTCAACCTTTGTACTCTATTATTGCCTCACATTCCATCTCTTGTGAAAATATATTTGATTGGCTTTTCTGCAGGTTGTTTGCCAGGACTTTCCAAGACCTCCACTAGAAAACACAATAAACTTTTTGGAAGCTGGACAACTATCTTCATTTTTCAGAAACAGTGAAC
+
DCCDDFFFFFFFGGGGGGGGGGHHHHHHHHHHHHHHHHHHHHHHHHHHHGHHHHGGHHHIHIHGGGGGGHHGGGGGHHHHHHHHHHHHHHHHHHHHHHHHHHHHHHHHHHHHHHHHHGHHHHHHHHHHHHHHHHHHHHHHHGHHHHHHHHGHHHHHHHGHHGHHGHHHHHHHHHFGGHHHGHHHHHHHHHF>DGHHHHHEHHHHHHHHHHGGHHEHHHHFHHGHHH0CHGFFGGGGGGGBFG0BFGFGBF:
@M03495:530:000000000-LYBTV:1:1107:4920:8199 1:N:0:CATCACCC+TGCTATAT
GTCAGCATGTGAGCTTTGGAGTGAAATCTCTTGTCTTAAGGAATAAAGGAAAAAGATTCCGTCGGAGGCTCGGTGCTCTACAGGTTCAACCTTTGTACTCTATTATTGCCTCACATTCCATCTCTTGTGAAAATATATTTGATTGGCTTTTCTGCAGGTTGTTTGCCAGGACTTTCCAAGTCCTCCACTAGAAAACACAATAAACTTTTTGGAAGCTGGACAACTATCTTCATTTTTCAGAAACAGTGAAC
+
AAAAA1FFDFDFFGGGFGG1BGFD3GADGGEEBAEGDDGHHFGFFFHH1GHHHHEFDGHFBFAAE/EEEFHEGEGGFHFHFBGBBFFHHFFFDGB@@2BFE@GFBDBGH1FFFGFGGDF2BGGHFFFEG2G1FGHHHHD2FGHB1CGHGHF2>FF2C00@@/?@@@DFFE/FFCF1?<111FB1D0FGHHH11>FGHHE.00DGGFFFFHC?C:/CCFF.:GFHFF0;C:C0F90BBBFFF9/;BF09090
@M03495:530:000000000-LYBTV:1:1107:7311:8205 1:N:0:CATCACCC+TGCTATAT
GTCAGCATGTGAGCTTTGGAGTGAAATCTCTTGTCTTAAGGAATAAAGGAAAAAGATTCCGTCGGAGGCTCGGTGCTCTACAGGTTCAACCTTTGTACTCTATTATTGCCTCACATTCCATCTCTTGTGAAAATATATTTGATTGGCTTTTCTGCAGGTTGTTTGCCAGGAAGACCTCCACTAGAAAACACAATAAACTTTTTGGAAGCTGGACAACTATCTTCATTTTTCAGAAACAGTGAACAACCCAC
+
DDDDDFFFFFFFGGGGGGGGGGHHHHHHHHHHHHHHHHHHHHHHHHHHHHHHHHGGHIIIHHHGGGGGGHHGGGGGHHHHHHHHHHHHHHHHHHHHHHHHHHHHHHHHHHHHHHHHHHHHHHHHHHHHHHGHHHHHHHHHHHHHHHHHHHHHHHHHHGHHHEHHHHHHHHHHGHHHHHHHHHHHFHGGHGGGGHFDGGHGHHHGGFFHGHHHHHHHHHGHHGHHHGCGHGGGGFGFFGFGGGFFFGGDCA<
@M03495:530:000000000-LYBTV:1:1107:22080:8209 1:N:0:CATCACCC+TGCTATAT
GTCAGCATGTGAGCTTTGGAATTAGCTGGTTTATCAACGGCAAAATATAGATCGGAAGAGCACACGTCTGAACTCCAGTCACCATCACCCATCTCGTATGCCGTCTTCTGCTTGAAAAAAAAAAATTTGAGTACTTCCATGTGGTTTGCATTTTAGTGTGCTTTGGTACTTGATGCCGCTCATGATAAAAGTACAGCATCCAATTCGTGGCCGACTCGTGAATACATCATGAAGCGCATCTTGTTCATCTG
+
BBBABFFFFFFFGGGGGGFFGFHHHHHHHFGGHHGHHHGGGGGHHHHHHHHHHHGFEGHHHHHHHGHHHGGHHHHHFHHHFFEFGFHHHHGF3@FHGFHHHFEFEGGHHHFHFFCFFGFGF@///02222/<<1111?1<??<1?/?.1=D111<0>11111111/<00=D0<0=00----.:;;00000:CGE000/00/00000;/9:-;----..;././9////:/9////---.-///;BF/////
@M03495:530:000000000-LYBTV:1:1107:9715:8234 1:N:0:CATCACCC+TGCTATAT
GTCAGCATGTGAGCTTTGGAATTAGTAAATTCGTTGACGACAGAAGGAGCAAGATAACGACCACAGGGAGGGTGGTTTATCAACGGCAAAATATAGATCGGAAGAGCACACGTCTGAACTCCAGTCACCATCACCCATCTCGTATGCCGTCTTCTGCTTGAAAAAAAAAAAAAATAAAAAGTAAAATCTCAACGTAGCTACACAATATGTATGAAGACCTAAACTAGTAGATATTAAGCAAGTAGCTCGAG
+
DDDEEFFFFFFFGGGGGGGGGGHHHHHHHHHHGHHHHHGGGGGHHHHHHHHHHHHHHHGGGGGHHHHGGGGGEGGGGHHHHH4GFGGGGHHHHHHHHHHHGGGGHHHHHHHGHHHGHHHHHHHHHHHHHHHHHHHHGG1GHHGGHHHHGGGHGHHHHHHHHHGHHGGFCF<9<<.01110.0:<111011<1/..<..11:0/0.0:111<1:11<1//:0000110111111<111101//11:1:1<<9
@M03495:530:000000000-LYBTV:1:1107:4578:8243 1:N:0:CATCACCC+TGCTATAT
GTCAGCATGTGAGCTTTGGAATTAGTAAATTCGTTGACGACAGAAGGAGCAAGATAACGACCACAGGGAGGGTGGTTTATCAACGGCAAAATATAGATCGGAAGAGCACACGTCTGAACTCCAGTCACCATCACCCATCTCGTATGCCGTCTTCTGCTTGAAAAAAAAAAAAGAATCACTTCCAGTACAACAAATAACGTCCTACGCTACAATCAAGAGTGATAATAGAAGAGCTAACACGCCCCGAGAGA
+
DDCDCFFFFFFFGGGGGGGGGGHHHHHHHHHHGHHHHHGGGGGHHHHHHHHHHHHHHHGGGGGHHHHGGGGGFGGGGHHHHHDCEGGEGHHGGHHHHHHHGGGGHHGHHHHGHHHGHHGHHHHHHHHHHHHHHHHHG?0FHHFGHHHHGGGHGHHGHHGGFHHHHGEGGG-B...00:0000000000000.9.0000./...00.-.:@00000000;0000000000000./000/:0.-.-------;
@M03495:530:000000000-LYBTV:1:1107:25503:8247 1:N:0:CATCACCC+TGCTATAT
GTCAGCATGTGAGCTTTGGAGTGAAATCTCTTGTCTTAAGGAATAAAGGAAAAAGATTCCGTCGGAGGCTCGGTGCTCTACAGGTTCAACCTTTGTACTCTATTATTGCCTCACATTCCATCTCTTGTGAAAATATATTTGATTGGCTTTTCTGCAGGTTGTTTGCCAGGAACAGGTCGTGATTGCTGGAGCAGGTATGATATAATTCTAGGATTTGACAGATGAATAATTTACATATATATCTAACTTTG
+
CCCCCFFFFFBFGGGGGGGGGGHHHHHHHHHHHHHHHHHHHHHHHHHHHHHHHHGGHHHHHHHGGGGGGHHGGGGGHHHHHHFCGHHHHHHHGHHHHHHHHHHHHHHHHHHHHHHGHHHHHHHHHHGHFFHHHHHHHHHHHHHHHHHHHHHHHHHGHGHHHGHFHFGHGHHHHG=GGHGF?CGHHHHHHHHFAGHCDDG<GHHHFHHHHHHHHHHHHFHHHBGFCC;CGHGHHHFGGGGGFGEFFGFF0B0
@M03495:530:000000000-LYBTV:1:1107:7624:8247 1:N:0:CATCACCC+TGCTATAT
GTCAGCATGTGAGCTTTGGAGACTGGTTTATCAACGGCAAAATATAGATCGGAAGAGCACACGTCTGAACTCCAGTCACCATCACCCATCTCGTATGCCGTCTTCTGCTTGAAAAAAAAAAAAAAAAAAAAACAAACAAGAAAAGACAAATGTAAAAATAATATTACAATATGAGTATTAGTCCCGCACAGGATTCATCAACTGTTACACACTAAGCGGAAGAACACATGTCACACTTCATATAGGACTAA
+
CDDCCFFFFFFFGGGGGGGGGGGHHHHHHHHHHHHGGGGGHHHHHHHHHHHGGGGHHHHHHHGHHHGHHHHHHHHHHHHHHHEHHHHGHBHHHGGHHGHGGGHGHHHHHHHHHHHHGGGG/<<<<---@---.......//////.:/<<00000000.0000:0000000000000<0<000<0----</..000:0000/0/0<:0000.</<0:--9-..////.0000000</0000000000</<0
@M03495:530:000000000-LYBTV:1:1107:12171:8253 1:N:0:CATCACCC+TGCTATAT
GTCAGCATGTGAGCTTTGGAGTGAAATCTCTTGTCTTAAGGAATAAAGGAAAAAGATTCCGTCGGAGGCTCGGTGCTCTACAGGTTCAACCTTTGTACTCTATTATTGCCTCACATTCCATCTCTTGTGAAAATATATTTGATTGGCTTTTCTGCAGGTTGTTTGCCAGGACTTTCCAAGACCTCCACTAGAAAACACAATAAACTTTTTGGAAGCTGGACAACTATCTTCATTTTTCAGAAACAGTGAAC
+
CCCCAFFFFFFFGGGGGGGGGGHHHHHHHHHHHHHHHHHHHHHHHHHHHHHHHHGGHHHIHHHGGGGGGHHGGGGGHHHHHHGHHHHHHHHHHHHHHHHGHHHHHHHHHHHHHHHHHHHHHHHHHHHHHHHGHHHHHHHHHGHHHGHHHHHHHHHHHHHHHGHHHHHHHHHHHHFGHHHHHHHHHHFHHHHDGHHHHHGEHHHHHHHHHHGGHHHGHHHFHHHGHHCGHGGGGHGGGGGGGGCFGGFGFF:
@M03495:530:000000000-LYBTV:1:1107:17322:8255 1:N:0:CATCACCC+TGCTATAT
GTCAGCATGTGAGCTTTGGAGTGAAATCTCTTGTCTTAAGGAATAAAGGAAAAAGATTCCGTCGGAGGCTCGGTGCTCTACAGGTTCAACCTTTGTACTCTATTATTGCCTCACATTCCATCTCTTGTGAAAATATATTTGATTGGCTTTTCTGCAGGTTGTTTGCCAGGACTTTCCAAGACCTCCACTAGAAAACACAATAAACTTTTTGGAAGCTGGACAACTATCTTCATTTTTCAGAAACAGTGAAC
+
CCCCCFFFFFFFGGGGGGGGGGGHHHHHHHHHHHHHHHHHHHHHHHHHHHHHHHGGHHHHHIHGGGGGGHHGGGGGHHHHHHHHGGHHHHHHGHHHHHHHHHHHHHHHHHHHHHHHHHHHGHHHHHHHHF4BGGHHHHHHHEHHEFGHHHHHHHHHHHHHHGHHHHHHHFHHHHHHGH1GFHHHHHHHHGH1GHGHHHEEHHHGHHHHHHGGFHHHHHC.GFHFFFCCFGFGGGGGGGGGFG0CFB;FBF0
@M03495:530:000000000-LYBTV:1:1107:21648:8259 1:N:0:CATCACCA+TGCTATAT
GTCAGCATGTGAGCTTTGGAATTAGTAAATTCGTTGACGACAGAAGGAGCAAGATAACGACCACAGGGAGGGTGGTTTATCAACGGCAAAATATAGATCGGAAGAGCACACGTCTGAACTCCAGTCACCATCACCATCTCGTATGCCGTCTTCTGCTTGAAAAAAAAAAAAAAGTCACATATATATGTTACTGTCTATATGATGAAATAAACGAAGAGTGTATGCTGATATTTTAACTAATCGCATACAGC
+
BBB?AFDFFFFFGGGBGGGGGGHHGHHGHHHHGGFHHHGFGGGHHFHHHGHHHHHGGHGFCGGEHHHGGGGGFGEBCGEHBHBFE@EEEFHFGHFHHFHGEEGGFFFHGGHGFEFFHHFHHHH@@@FGEHFHHHHHHBDGGF?0?1F@?C0<1GFFHHHFG1<GF?-:-?---.000000009000000009/;9//////9/////////;...9..///:///////////////9///9...9.////
@M03495:530:000000000-LYBTV:1:1107:17387:8260 1:N:0:CATCACCC+TGCTATAT
GTCAGCATGTGAGCTTTGGAGTGAAATCTCTTGTCTTAAGGAATAAAGGAAAAAGATTCCGTCGGAGGCTCGGTGCTCTACAGGTTCAACCTTTGTACTCTATTATTGCCTCACATTCCATCTCTTGTGAAAATATATTTGATTGGCTTTTCTGCAGGTTGTTTGCCAGGACAGGTCGTGATTGCTGGAGCAGGTATGATATAATTCTAGGATTTGACAGATGAATAATTTACATATATATCTAACTTTGA
+
CCCCCFFFFFFFGGGGGGGGGGHHHHHHHHHHHHHHHHHHHHHHHHHHHHHHHHGGHIIIHHHGGGGGGHHGGGGGHHHHHHHHHHHHHHHHHHHHHHHHHGHHGHHHHHHHHHHHHHHHHHHHHHHHHHHHHHHHGHHHHHHHHHHHHHHHHHGHHHHHHFHHHHHHHHHHHG?GHEFGHHHHGHHHEHHFGHCGHHGHHHHHGGHHHHHHHHHHHHHHHHHHCG<CFGHGGHHHGGGGGGGGGGGGGG0
@M03495:530:000000000-LYBTV:1:1107:25310:8261 1:N:0:CATCACCC+TGCTATAT
GTCAGCATGTGAGCTTTGGTCCAGCCTGAGTCCTGGTTTATCAACGGCAAAATATAGATCGGAAGAGCACACGTCTGAACTCCAGTCACCATCACCCATCTCGTATGCCGTCTTCTGCTTGAAAAAAAAAACAACAACAAGCTTCCCGCTGACTTCTCACGTTTTCTCATTTCTTCGAACTCCAACTCTCTAGATAGCAAAGTGCTAATCCTCTACATCTACCACTATAGTATGTTTTTATAATCGCCTCT
+
BABBBFFFFFFFGGGGGGFGGGHHHGHGBGFGHHHHGHHHHHHFHGGGGGHHHHHHGFHHHGGGGHHHFHHHGHHHGGHHBF3CFFGHHHHHHGFHHEHCDGHGGHHHHEE?FFBDEGHEH0FGFGGG?>D/?///?/?/0/11?1<.-<<.FB0D0<00.<./.000==0000::.:.:.:0/;//00;09000;000;/9900000000;0900B0B00B000;990;9///;//.../9///....99
@M03495:530:000000000-LYBTV:1:1107:19952:8261 1:N:0:CATCACCC+TGCTATAT
GTCAGCATGTGAGCTTTGGAGTGAAATCTCTTGTCTTAAGGAATAAAGGAAAAAGATTCCGTCGGAGGCTCGGTGCTCTACAGGTTCAACCTTTGTACTCTATTATTGCCTCACATTCCATCTCTTGTGAAAATATATTTGATTGGCTTTTCTGCAGGTTGTTTGCCAGGACTTTCCAAGACCTCCACTAGAAAACACAATAAACTTTTTGGAAGCTGGACAACTATCTTCATTTTTCAGAAACAGTGAAC
+
CCCCDFFFFFFFGGGGGGGGGGHHHHHHHHHHHHHHHHHHHHHHHHHHHHHHHHGGHIIIHHHGGGGGGHHGGGGGHHHHHHGHHHHHHHHHHHHHHHHHHHHHGHHHHHHHHHHHHHHHHHFHHHHHHHHHFHHHHHHHHHHHHHHHHHHHHHHHHHHHHGHHGHHHHHHHHGFHHHGHHHGHHEHHHHH>FGHHHHHEFGHHHHHHHHGGHGGGHHHHHHHHHHHGHHGGGGGGHGGGGGFFGGFFFG0
@M03495:530:000000000-LYBTV:1:1107:7665:8273 1:N:0:CATCACCC+TGCTATAT
GTCAGCATGTGAGCTTTGGAGTGAAATCTCTTGTCTTAAGGAATAAAGGAAAAAGATTCCGTCGGAGGCTCGGTGCTCTACAGGTTCAACCTTTGTACTCTATTATTGCCTCACATTCCATCTCTTGTGAAAATATATTTGATTGGCTTTTCTGCAGGTTGTTTGCCAGGAGTCGTGATTGCTGGAGCAGGTATGATATAATTCTAGGATTTGACAGATGAATAATTTACATATATATCTAACTTTGATAG
+
CCBBCFFFFFFFGGGGGGGGGGHHHHHHHHHHHHHHHHHHHGHHHHHHHHHHHHGGHHHHHHHGGGGGGHHGGGGGHHHHHHCFHHHHHHHHFHHHHHGHHGHHHHHHHHHHHHHHHHHHHHHHHHHHHHFHHHHFGHHHHHHHHHHHHHHHHHHHHHHHHFHHHHHHHHGGHHFFGHHHHHHHGGHHHFHFGFGDGHHHHHHHGHHGFGGGHHGHHFHHG<CGCHCCGFHHCHFHHGHGGFFCCFFEFF;
@M03495:530:000000000-LYBTV:1:1107:9761:8276 1:N:0:CATCACCC+TGCTATAT
GTCAGCATGTGAGCTTTGGAATTAGTAAATTCGTTGACTGGTTTATCAACGGCAAAATATAGATCGGAAGAGCACACGTCTGAACTCCAGTCACCATCACCCATCTCGTATGCCGTCTTCTGCTTGAAAAAAAAAAAAAACCCACTATACTTAAGAATATACAGAAGACAACCAACACAATACACAAAACAATTTGTTGAGACATATGACACGCATAACTAGTCCATTCCTACGATACATCTGCCTACACA
+
DDDDDFFFFFFFGGGGGGGGGGHHHHHHHHHHGHHHHHHHHHHHHHHHHHGGGGGHHHHHHHHHHHGGGGHHHHHHHGHHHGFGGHHHHHHHHHHHHHHHHHGHFHHHGGHGHHGGGHGHHHHHHHHHHHHGGGGC//<-..>F..<0==00<00=000000000:00///<<...<...000000..<...0000</<00<0/00000:00.<<..000000<000000000.9..9000<00<00/0/0
@M03495:530:000000000-LYBTV:1:1107:23852:8285 1:N:0:CATCACCC+TGCTATAT
GTCAGCATGTGAGCTTTGGAGTGAAATCTCTTGTCTTAAGGAATAAAGGAAAAAGATTCCGTCGGAGGCTCGGTGCTCTACAGGTTCAACCTTTGTACTCTATTATTGCCTCACATTCCATCTCTTGTGAAAATATATTTGATTGGCTTTTCTGCAGGTTGTTTGCCAGGACTTTCCAAGACCTCCACTAGAAAACACAATAAACTTTTTGGAAGCTGGACAACTATCTTCATTTTTCAGAAACAGTGAAC
+
BBBB@FFFFFFFGGGGGGGGGGHHGHHHGHHHHHHHHHHHHHHHHHHHHHHHHHGGHHHHHHHGGGGGGHHGGEFGHHHHHHHHHHHHHHHHHHHHFHHHHHHHHHHHHHHHHHHHHHHBGHHHHHHGHHHHHHHGHHHHHHHHHHHHHHHHHHHHHHHHGDHHHHHGGHHHHH1FGHFFCFGHGGHHHHH1<FCGHFGCGHHBGHHGHHGGHHFGHHGHHHHHHH0;GCFFGGGGGGGFFC;CFGCF;C0
@M03495:530:000000000-LYBTV:1:1107:22281:8318 1:N:0:CATCACCC+TGCTATAT
GTCAGCATGTGAGCTTTGGAGTGAAATCTCTTGTCTTAAGGAATAAAGGAAAAAGATTCCGTCGGAGGCTCGGTGCTCTACAGGTTCAACCTTTGTACTCTATTATTGCCTCACATTCCATCTCTTGTGAAAATATATTTGATTGGCTTTTCTGCAGGTTGTTTGCCAGGACTTTCCAAGACCTCCACTAGAAAACACAATAAACTTTTTGGAAGCTGGACAACTATCTTCATTTTTCAGAAACAGTGAAC
+
DCCDDFFFFFFFGGGGGGGGGGHHHHHHHHHHHHHHHHHHHHHHHHHHHHHHHHGGHIHIHFGGGGGGGHHGGGGGHHHHHHGGHHHHHHHHHHHHHGHHHHHHHHHHHHHHHHHHHHHHHHHHHHHHHHHHHHHHHHHHHHHHHHHHHHHHHGGHHHHHHGHHFHHHHGHHHHFGHHFHHGFHHHHHHHH>GHFBGHHGHGHHHHHHHHCGHHHEGHHFHHHHHHCCGHGFGGGGGGG0FFFF/FBBFB0
@M03495:530:000000000-LYBTV:1:1107:26271:8324 1:N:0:CATCACCC+TGCTATAT
GTCAGCATGTGAGCTTTGGAGGGCAAGAAGTGGTTGTGACATTGCTATGGCAGCTAGAGCTGGTTTATCAACGGCAAAATATAGATCGGAAGAGCACACGTCTGAACTCCAGTCACCATCACCCATTTCGTATGCCGTCTTCTGCTTGAAAAAAAATAACTCACAAAACAACATAGCACAAAAAAGAATTTTACACTACCGCTCGTTCGTTTAACGCGTTTTACATCACTCGTGCTTGTGCCCCAACTCTT
+
AAABBFFFFFFFGGGGGGGFGEAEAFFGHHEFGFFEFDFHDHHHHHHHFHHGFCFGFHHBHHFBGGHFGHHGAEE0EHHHFD5D4FFAFEFEGFHGFFHGGCHGHGFHHFFFFFHH3FDB?GHHGB3BBEHHCHHHCA@GEFGHBFGH@2D20//<0<1111111100...../00/00//...-...000:0:000///-----;...9/9.00.----;9////////:.99.://.////....////
@M03495:530:000000000-LYBTV:1:1107:24781:8330 1:N:0:CATCACCC+TGCTATAT
GTCAGCATGTGAGCTTTGGTTTATCAACGGCAAAATATAGATCGGAAGAGCACACGTCTGAACTCCAGTCACCATCACCCATCTCGTATGCCGTCTTCTGCTTGAAAAAAAAAAAATCTCTTTCCCTATATCGAATCCATTATGATGTCATACACAGATTGAATTACAGCACATGCTCTATAGAGCACATTCTATGGTCTCATTGTCTCACTTCACTCATTTTGCATCCAAGTCGACATCATGTTCGTCTC
+
CBBCCFFFFFFFGGGGGGGGFGHHHHHHGGGGGHHHHHHHHHHHGGGGHHHHHHHGHHHGGHHHHHHHHHHHHHHHHHHHFG35DGFGHHGHGAEHGHHHHHHHGGHHGGGF/B//022222222211<111</01/11<11=1=<<1111111110100000=000000/</=000<000:0000/./0:000000000000;0;000000000000/000000000/00:;0..;..//////:...;;
@M03495:530:000000000-LYBTV:1:1107:8578:8405 1:N:0:CATCACCC+TGCTATAT
GTCAGCATGTGAGCTTTGGACTCCTGACTGGTTTATCAACGGCAAAATATAGATCGGAAGAGCACACGTCTGAACTCCAGTCACCATCACCCATCTCGTATGCCGTCTTCTGCTTGAAAAAAAAAAAGAAAAAACAAAATGTTAAGCAGATGGTATCAACAGAAAACAAAATATGCAACATTTTGTATAAGCTCATTAGGTATATCATAGATACGGATAGGAATATAGATCGATTTAAATGAGTTATTATA
+
CCCCCFFFFFFFGGGGGGGGGGHHHHHHHHHHHHHHHHHHGGGGGHHHGHHHHHHHGGGGHHHHHHHGHHHGHHHHHHHHHHFGGHHHHHHHGGEGHHGGHHHHGEFHGHHHHHHHHGHH0EEC><>/<00?0///<00111<111<10011/00==D0<0</<CB/...;000;00;0./000:/000:0000;;0C0000000000000000...../:00;000////9..:.////////9/;9/B/
@M03495:530:000000000-LYBTV:1:1107:7782:8415 1:N:0:CATCACCC+TGCTATAT
GTCAGCATGTGAGCTTTGGAGTGAAATCTCTTGTCTTAAGGAATAAAGGAAAAAGATTCCGTCGGAGGCTCGGTGCTCTACAGGTTCAACCTTTGTACTCTATTATTGCCTCACATTCCATCTCTTGTGAAAATATATTTGATTGGCTTTTCTGCAGGTTGTTTGCCAGGACTTTCCAAGACCTCCACTAGAAAACACAATAAACTTTTTGGAAGCTGGACAACTATCTTCATTTTTCAGAAACAGTGAAC
+
CCCCCFFFFFFFGGGGGGGGGGHHHHHHHHHHHHHHHHHHHHHHHHHHHHHHGHGGHHIHHIHGGGGGGHHGGGGGHHHHHHGHHHHHHHHHGHHHHHHHHHHHHHHHHHHHHHGHHHHHHHHHHHHHHHHHHHHHHHHHHBHHHAGFHHHHHHGHGHHHHGHHHHHHHHHHHHHHFHGHEHHHHHHHHGGDGHCGHHHEHFFHHFHHHHGGHGFHHHF:CHGEHHCGFHFGGGGGGGF00FBFFF:FBF:
@M03495:530:000000000-LYBTV:1:1107:12103:8429 1:N:0:CATCACCC+TGCTATAT
GTCAGCATGTGAGCTTTGGAGTGAAATCTCTTGTCTTAAGGAATAAAGGAAAAAGATTCCGTCGGAGGCTCGGTGCTCTACAGGTTCAACCTTTGTACTCTATTATTGCCTCACATTCCATCTCTTGTGAAAATATATTTGATTGGCTTTTCTGCAGGTTGTTTGCCAGGACAGGTCGTGATTGCTGGAGCAGGTATGATATAATTCTAGGATTTGACAGATGAATAATTTACATATATATCTAACTTTGA
+
DDDDCFFFFFFFGGGGGGGGGGHHHHHHHHHHHHHHHHHHHHHHHHHHHHHHHHGGHIIIHGHGGGGGGHHGGGGGHHHHHHHHHHHHHHHHHHHHHHHHHHHHHHHHHHHHHHHHHHHHHHHHHHHHHHHHHHBGFHHHHHHHHHGHHHHHHHHHHHHHHGHHHHHHHHHHHGFGGGGGHHGHFHHHHHHEHH<FHFGHHHGHHGHHHHFHFHHHHGFHHHHH0;=CGGGHHHHFGFGFGGGGGGGGFF0
@M03495:530:000000000-LYBTV:1:1107:24842:8440 1:N:0:CATCACCC+TCCTATAT
GTCAGCATGTGAGCTTTGGAGTGAAATCTCTTGTCTTAAGGAATAAAGGAAAAAGATTCCGTCGGAGGCTCGGTGCTCTACAGGTTCAACCTTTGTACTCTATTATTGCCTCACATTCCATCTCTTGTGAAAATATATTTGATTGGCTTTTCTGCAGGTTGTTTGCCAGGACTTTCCAAGACCTCCACTAGAAAACACAATAAACTTTTTGGAAGCTGGACAACTATCTTCATTTTTCAGAAACAGTGAAA
+
3AAA?BFFFFFFGGGGGGGBGFGFHGHGHHHHHFHGHHHFHGHHHHHGBGHHHGGGFHHHGHHGGGGCGGHCGEGGHHHHHHFGGGHEHHHHHGHHEHHHHHHHHFGHHGHHHGHGHHHFHGGHHHFHHBGHHHGHGHHFHHHGHHGHHHHHHFHGBHFGHDGFGHFGFCHHFG<FDGGEFFHHHF<FGGG<>=<FCGEGHG0DGHHHHBC@GHEEHHGEFFG:CHC;C0BFGGBFGFFFGGB9CB9B9;0
@M03495:530:000000000-LYBTV:1:1107:10761:8451 1:N:0:CATCACCC+TGCTATAT
GTCAGCATGTGAGCTTTGGAGTGAAATCTCTTGTCTTAAGGAATAAAGGAAAAAGATTCCGTCGGAGGCTCGGTGCTCTACAGGTTCAACCTTTGTACTCTATTATTGCCTCACATTCCATCTCTTGTGAAAATATATTTGATTGGCTTTTCTGCAGGTTGTTTGCCAGGACTTTCCAAGACCTCCACTAGAAAACACAATAAACTTTTTGGAAGCTGGACAACTATCTTCATTTTTCAGAAACAGTGAAC
+
BABCCFFFFFFFGGGGGGGGGGHHHHHHHHHGHHHHHHGHHGHHHHHHHHHHHHGGHIHHHIHGGGGGGHHGGGGGHHHHHHGHHHHHHHHHGHHHHHHHHHHHHHHHHHHHHHHHHHHHHHHHHHHHHHHHHHHHHHHHHGHHHAGGHFHHGHHHHHHHGGHHHHHHHHHHHHHGHHHFAFHHHHHHHHHFGHHHHGGEGBGGHHHHHHGGFFHHHH=GFGHGHHCCFCFGGGGGGGGGGFFBFFBFBF:
@M03495:530:000000000-LYBTV:1:1107:24518:8452 1:N:0:CATCACCC+TGCTATAT
GTCAGCATGTGAGCTTTGGAGTGAAATCTCTTGTCTTAAGGAATAAAGGAAAAAGATTCCGTCGGAGGCTCGGTGCTCTACAGGTTCAACCTTTGTACTCTATTATTGCCTCACATTCCATCTCTTGTGAAAATATATTTGATTGGCTTTTCTGCAGGTTGTTTGCCAGGACTTTCCAAGACCTCCACTAGAAAACACAATAAACTTTTTGGAAGCTGGACAACTATCTTCATTTTTCAGAAACAGTGTAT
+
AAA3AFB@FFFFCGGBGGGCGEGHHHGFHDHHBFEGH5FFG3EGHHHFHCGFHHGE3FFACAF0A0AEF1GA@GA@355F5G33BFFGDDCEGGG@GEFHHDGGGDGHB3BG3?EG?B44B?GGHGHGF444BGHHHHDGDFDG10BFFGHFD21??0GHHGHH01<F<<GFFG1<?F?<G0GC<<FCFF1>11<0.<C.0=0<DG<DGGAD/0CABGF..C.CGF0:0CFBF0CBFFFFFCFFBFFB0;0
@M03495:530:000000000-LYBTV:1:1107:20779:8460 1:N:0:CATCACCC+TGCTATAT
GTCAGCATGTGAGCTTTGGAGTGAAATCTCTTGTCTTAAGGAATAAAGGAAAAAGATTCCGTCGGAGGCTCGGTGCTCTACAGGTTCAACCTTTGTACTCTATTATTGCCTCACATTCCATCTCTTGTGAAAATATATTTGATTGGCTTTTCTGCAGGTTGTTTGCCAGGACAGGTCGTGATTGCTGGAGCAGGTATGATATAATTCTAGGATTTGACAGATGAATAATTTACATATATATCTAACTTTGA
+
CCCCCFFFFFFFGGGFGGGGGGHHHHHHHHHHHHHHHHHHHHHHHHHHHHHHHHGGHIHHHHHGFGGGGHHGGGGGHHHHHH3GGHHHHHHHHHHHHHHHGHHHGHHHHHHHHHHHFHHHGHHHHHHHHGHHHGHHHHHHHHHHGHHHHHHHHHGHHHHHHGHHHGHGHFHGHG/FHGGGHHHHEHHFFHHGHHCGHHGHGHHGGGHGHFG0GHHHHHGHFFGFFGG0CGEGFHHGGGGGGGGGFGGGCB0
@M03495:530:000000000-LYBTV:1:1107:14380:8472 1:N:0:CATCACCC+TGCTATAT
GTCAGCATGTGAGCTTTGGAAATTCGTTGACGACAGAAGGAGCAAGATAACGACCACAGGGAGGGTGGTTTATCAACGGCAAAATATAGATCGGAAGAGCACACGTCTGAACTCCAGTCACCATCACCCATCTCGTATGCCGTCTTCTGCTTGAAAAAAAAAAACTATACACGTGCACTATAACACAACAGTCATCACTGACAGAACCACATCGAGAACGGCAGTTGTAATGTCTCACACCACTGTGCCAG
+
CCCCCFFFFFFFGGGGGGGGGGHHHGHHHHHGGGGGHHHHHHHHHHHHHHHGGGGGHHHHGFEGG?FGGGHHHHHHHGGGGGB2BGHHHHHHHGGGGHHHHHHHGHFHGHHHHHHHGFHHHHHHGHHHHGFFHHHGGHEHHGGGHGHHHHHHHFCGGFGCE@@<.000:::0.....00000000:.9../00000<:000000/0/....00./...0..---<000<0<000000000...000000:0
@M03495:530:000000000-LYBTV:1:1107:22461:8473 1:N:0:CATCACCC+TGCTATAT
GTCAGCATGTGAGCTTTGGAGTGAAATCTCTTGTCTTAAGGAATAAAGGAAAAAGATTCCGTCGGAGGCTCGGTGCTCTACAGGTTCAACCTTTGTACTCTATTATTGCCTCACATTCCATCTCTTGTGAAAATATATTTGATTGGCTTTTCTGCAGGTTGTTTGCCAGGACAGGTCGTGATTGCTGGAGCAGGTATGATATAATTCTAGGATTTGACAGATGAATAATTTACATATATATCTAACTTTGA
+
CCCDCFFFFFFFGGGGGGGGGGHHHHHHHHHHHHHHHHHHHHHHHHHHHHHHHHGGHIIIHFHGGGGGGHHGGGGGHHHHHHFBHGHHHHHHHFHHHHHHHHHHHHHHGHHHHHHHHHHHHHHHHHHHHHHHHHHHGHHHHGHHHGHHHHHHHHGHHHHHHEHHGGHHHHHHHG?FGEGGGHHHHHHHFHH.CG<GGHFHHHHHHHHHHHBGHHHHHHHHHHHHGH0CGHHHHHHHGGGFGGGGGFFGGG0
@M03495:530:000000000-LYBTV:1:1107:14831:8486 1:N:0:CATCACCC+TGCTATAT
GTCAGCATGTGAGCTTTGGAGTGAAATCTCTTGTCTTAAGGAATAAAGGAAAAAGATTCCGTCGGAGGCTCGGTGCTCTACAGGTTCAACCTTTGTACTCTATTATTGCCTCACATTCCATCTCTTGTGAAAATATATTTGATTGGCTTTTCTGCAGGTTGTTTGCCAGGACTTTTTTTCTTTCCAAGACCTCCACTAGAAAACACAATAAACTTTTTGGAAGCTGGACAACTATCTTCATTTTTCAGAAA
+
DDDCDFFFFFFFGGGGGGGGGGHHHHHHHHHHHHGHHHHHGHHHHHHHHHHHHHCGHIIHHIHGGGGGGHHGGEGGGHHHHHHGHHHHHHHHHHGFHHHHHHHHHHHHGHHHHHHHHHHHHHHHHHHHHGHHHHGHHHHHHHHHHGHHHHHHHFHHGFGHGFHHHGHHHHHHHHGHHGGHHHHHFFGFFFFGHEGGHBGGHGGFHFHEHFGCGHHHHHGGHFGGFG:::BFGGGGGGGGGGGFFFGGB:C;
@M03495:530:000000000-LYBTV:1:1107:10505:8486 1:N:0:CATCACCC+TGCTATAT
GTCAGCATGTGAGCTTTGGTCCAGCCTGAGTCCTGGTTTATCAACGGCAAAATATAGATCGGAAGAGCACACGTCTGAACTCCAGTCACCATCACCCATCTCGTATGCCGTCTTCTGCTTGAAAAAAAAAAAAAAAACACTAAAAATAAACTACCTACATCACAGCCTCAACTGCAACACTACCTTCTCGCATATGCACTCAGCGTGAGCTAAAACGCAACGCGCTACAACCAGCACAAGTCGATCTACCG
+
CCCDDFFFFFFFGGGGGGGGGGHHHGHHHHHHHHHHHHHHHHHHHGGGGGHHHHHHHHHHHGGGGHHHHHHHGHHH1GHHHHGHGHHHHHHHHHHHHGGBGHHGGHHHHGGGHGHHHHHHGHHHGHGGG@C@//---.<.0/00<0<0110110/01/0110001../<00/:/0<00.90//<0100<..-..111100</00.....0101100------9-<-<-00<...9/./:.11.....111-
@M03495:530:000000000-LYBTV:1:1107:11902:8497 1:N:0:CATCACCC+TGCTATAT
GTCAGCATGTGAGCTTTGGGAGGGTGGTTTATCAACGGCAAAATATAGATCGGAAGAGCACACGTCTGAACTCCAGTCACCATCACCCATCTCGTATGCCGTCTTCTGCTTGAAAAAAAAAAAAATCGAACAGGAGGAAATTCCAGACACAGCGAGCACGTGCGCCTACATCTATCTCTCGGTGGCTCTTACTGTTCTACACTCACAATCTTACATTACTCCGGATGTACACTCAACGTATACGCTCCAAC
+
CCCCCFFFFFFFGGGGGGGGGGGGFFGGGHHHHHHHGGGGGHHHHHHHHHHHGGGGHHHHHHHGHHHGHHHHHHHHHHHHHGHHHHHHGGCGHHFGHHHHGGGHGHHHHHHGHHHHFGC@CB<><0<<000-<...../<0<0=000.//:..-----.-..;9-.../:;0000000;0.......0/00900;000000/0//000000000000000009-:A@F000009/0/...000.9...009
@M03495:530:000000000-LYBTV:1:1107:19474:8531 1:N:0:CATCACCC+TGCTATAT
GTCAGCATGTGAGCTTTGGAATTAGTAAATTCGTTGACGACAGAAGGAGCAAGATAACGACCACAGGGAGGGTGGTTTATCAACGGCAAAATATAGATCGGAAGAGCACACGTCTGAACTCCAGTCACCATCACCCATCTCGTATGCCGTCTTCTGCTTGAAAAAAAAAAAAATAACCATGTCCATATTCACAGCACAAGACACCTAACTATATATATTTTAGCCGACACACACTATAGCTTACTCTACTC
+
EEEEEFFFFFFFGGGGGGGGGGHHHHHHHHHHGHHHHHGGGGGHHHHHHHHHHHHHHHGGGGGHHHHGGGGGGGGGGHHHHHEGFGGGGHHHHHHHHHHHGGGGGGHHHHHGHHHGHHGHHHHHHHHHHHHHHHHHGFGHHHGGHHHHGGGHGHHHHHHHGCGHHGGGCF?-<.0100<01:<11:1:1<B111</.</.////./00/1111111<:1111/109----/.../<1111111:111111:
@M03495:530:000000000-LYBTV:1:1107:22596:8532 1:N:0:CATCACCC+TGCTATAT
GTCAGCATGTGAGCTTTGGAATTAGTAAATTCGTTGACGACAGAAGGAGCAAGATAACGACCACAGGGAGGGTGGTTTATCAACGGCAAAATATAGATCGGAAGAGCACACGTCTGAACTCCAGTCACCATCACCCATCTCGTATGCCGTCTTCTGCTTGAAAAAAAAAAAAAATACTATAAAAACTGCAACGCAAAACTCAATGATTCATTCACGTTAGTCAGATACTATGTCTCCTTCTATGGTATCTG
+
CCCCCFFFFFFFGGGGGGGGGGHHHHHHHHHHGGGHHHGFGGGHHHHHHHHHHHHHHHGGGGGHHHHGAEFGFGGGGHHHHH4FEGGEGHHHHHHHHHHHGEGGHFHHHHHGHHHGHHHHHHHHFHHHHGGHHHHHE00FHCGGHFHHGEGHEHGHHHHFH0DHFFG-;----::0000000909:00000;---9-/.000;0000;0000000.../.000000000090:0000000:000090::;0
@M03495:530:000000000-LYBTV:1:1107:27507:8565 1:N:0:CATCACCC+TGCTATAT
GTCAGCATGTGAGCTTTGGAGTGAAATCTCTTGTCTTAAGGAATAAAGGAAAAAGATTCCGTCGGAGGCTCGGTGCTCTACAGGTTCAACCTTTGTACTCTATTATTGCCTCACATTCCATCTCTTGTGAAAATATATTTGATTGGCTTTTCTGCAGGTTGTTTGCCAGGACTTTCCAAGACCTCCACTAGAAAACACAATAAACTTTTTGGAAGCTGGACAACTATCTTCATTTTTCAGAAACAGTGAAC
+
BBCCCFFFFFFFGGGGGGGGGGHHHHHHHHHHHHHHHHHHHHHHHHHHHHHHHHGGHIIHHIHGGGGGGHHGGGGGHHHHHHHHHGHHHHHHHHHHHHHHHHHHHHHHHHHHGHHHHHHHHHHHHHHHHHHHHHHHHHHHGHHHHHGHHHHHHHGHEHHHHFHHHHHHHHGHHHDGGHGHHHHHHHHHGHHGGHHHHGGFHHFHFFHHHHGGFHHHHHGHHHGGHHCCGCFGGGGFFFFFGFFFFGC0;C0
@M03495:530:000000000-LYBTV:1:1107:13860:8602 1:N:0:CATCACCC+TGCTATAT
GTCAGCATGTGAGCTTTGGAGTGAAATCTCTTGTCTTAAGGAATAAAGGAAAAAGATTCCGTCGGAGGCTCGGTGCTCTACAGGTTCAACCTTTGTACTCTATTATTGCCTCACATTCCATCTCTTGTGAAAATATATTTGATTGGCTTTTCTGCAGGTTGTTTGCCAGGACTTTCCAAGACCTCCACTAGAAAACACAATAAACTTTTTGGAAGCTGGACAACTATCTTCATTTTTCAGAAACAGTGAAC
+
CCCCCFFFFFFFGGGGGGGGGGHHGHHHHHHHHHHHHHHHHHHHHHHHHHHHHHGGHIIHHHHGGGGGGHHGGGGGHHHHHHEFHHHHHHHHHHHHHHHHHHHHHHHHHHHHHHHHHHHHHHHGHHHHHFHFHHHGHHHHHHHHHHHHHHHHHHHHGHHHHGHHHGHHGHGHHHFGHHGHHHHHHHHHHHHDFGHHHHHEGFHGHHHHHHGGFGGHHHHFHEHHHF;CGCFGGGGGGGGFFFFBBFCF0F9
@M03495:530:000000000-LYBTV:1:1107:10144:8618 1:N:0:CATCACCC+TGCTATAT
GTCAGCATGTGAGCTTTGGAGTGAAATCTCTTGTCTTAAGGAATAAAGGAAAAAGATTCCGTCGGAGGCTCGGTGCTCTACAGGTTCAACCTTTGTACTCTATTATTGCCTCACATTCCATCTCTTGTGAAAATATATTTGATTGGCTTTTCTGCAGGTTGTTTGCCAGGACAGGTCGTGATTGCTGGAGCAGGTATGATATAATTCTAGGATTTGACAGATGAATAATTTACATATATATCTAACTTTGA
+
CBCCDFFFFFFFGGGGGGGGGGHHHHHHHHHHHHHHHHHHHHHHHHHHHHHHHHGGHHHHHIHGGGGGGHHGGGGGHHHHHHGHFHHHHHHHHHHHHHHHHHHHHHHHHHHHHHHHHHHHHHHHHHHHHHHHHHHHHHHHHHHHHHHHHHHHHHGHHHHHHGHHHHGHFHHHHGFHHFGGHHHHGHHFHHHEHHGHHHBGFHHGHHGFHHHHHHFHFGHHFHHG<:0<CHHHHHHHGGGFGGGGFGGGGG0
@M03495:530:000000000-LYBTV:1:1107:16267:8620 1:N:0:CATCACCC+TGCTATAT
GTCAGCATGTGAGCTTTGGTCCAGCCTGAGTCCTGGTTTACAACGGCAAAATATAGATCGGAAGAGCACACGTCTGAACTCCAGTCACCATCACCCATCTCGTATGCCGTCTTCTGCTTGAAAAAAAAAAAAACACCCAACACATACATCCCGACCACTTAACAATCTTTATGCTCTACATGCATACTACGTTGGATACCACCCACATGCTACGAATCCGCACGCGATATCTGACCCGCATGATAATCACT
+
CCDCCFFFFFFFGGGGGGGGGGHHHGHHHHHHHHHHHHHHHHHHGGGGGHHHHHHHHHHGGGGGHHHHHHHGHHHGHHHHHHBGHHHHHHHHHHHHGGBGHHGGHHHHGFGHGHHHHHHFFFHHHGGGF<</>..>...<.>.<0<<<11<...---.011111000:111111<B111:1100110111../..<<100<0.<.<.00<111..<..0..-------.-11111//---..011111101
@M03495:530:000000000-LYBTV:1:1107:26267:8645 1:N:0:CATCACCC+TGCTATAT
GTCAGCATGTGAGCTTTGGAGTGAAATCTCTTGTCTTAAGGAATAAAGGAAAAAGATTCCGTCGGAGGCTCGGTGCTCTACAGGTTCAACCTTTGTACTCTATTATTGCCTCACATTCCATCTCTTGTGAAAATATATTTGATTGGCTTTTCTGCAGGTTGTTTGCCAGGACAGGTCGTGATTGCTGGAGCAGGTATGATATAATTCTAGGATTTGACAGATGAATAATTTACATATATATCTAACTTTGA
+
CBCBCFFFFFFFGGGGGGGGGGHHHHHHHHHHHHHHHHGHHHGGHHHHGHHHHHGGGHHGHHHGGGGGGHHGGEGGHHGHFHCHHHHGHHHHHHGHHHHHHHHHHHHHHHHHHHHHHHHGHHHHGHHHHGFHGHHHFHFHHHHHHGHHHGHHHHGGHHHHGEGHHH2FGHHHHGA1GFFGHGGHGFHHHHGGGA<DGGHGGGFFHHHHHHHFBC0GCGHHGFHHGG0;CCGHHFHHGFFFFGGGFGGGGG0
@M03495:530:000000000-LYBTV:1:1107:22865:8667 1:N:0:CATCACCC+TGCTATAT
GTCAGCATGTGAGCTTTGGAGTGAAATCTCTTGTCTTAAGGAATAAAGGAAAAAGATTCCGTCGGAGGCTCGGTGCTCTACAGGTTCAACCTTTGTACTCTATTATTGCCTCACATTCCATCTCTTGTGAAAATATATTTGATTGGCTTTTCTGCAGGTTGTTTGCCAGGACTTTCCAAGACCTCCACTAGAAAACACAATAAACTTTTTGGAAGCTGGACAACTATCTTCATTTTTCAGAAACAGTGAAC
+
BBB?BFFFFFFBGGGGGGGGGGHHHHHHHHHHHHHHHHFHGHHHHHHHHHHGHFGGHHHHHGHGGGGEEHHGGGGGHHHHHHFGHGHHGHHHHHGHHHHHHHHHHHHHHHHHHHHHHHHFFHHHHHHHHHHHHHHHHHHHHGHHGHBCGHHHHHHGHFGHHFHHHGHGHHAGHH1GGFFGGFHHHGHHHHHBGHHFFGGGHHHFGHHHHHGG/<GEFHCFHFFHHGCCG:FGGGFGGGGGBFC:CFBFCF0
@M03495:530:000000000-LYBTV:1:1107:26418:8677 1:N:0:CATCACCC+TGCTATAT
GTCAGCATGTGAGCTTTGGAGTGAAATCTCTTGTCTTAAGGAATAAAGGAAAAAGATTCCGTCGGAGGCTCGGTGCTCTACAGGTTCAACCTTTGTACTCTATTATTGCCTCACATTCCATCTCTTGTGAAAATATATTTGATTGGCTTTTCTGCAGGTTGTTTGCCAGGACAGGTCGTGATTGCTGGAGCAGGTATGATATAATTCTAGGATTTGACAGATGAATAATTTACATATATATCTAACTTTGA
+
CCCCCFFFFFFFGGGGGGFFGGHHHGHHHHHHHHHHHHHHHHHHHHHHHHHHHHGGHHHHHHHGGGGGGHHGGGGGHHHHHHGHHHHHHHHHHHHGHHHHHHHHHHHHHGHHHHHHHHHHGGHHHHHHHHGHGHHHHHHHHHHHHHHHHHHHHHFGHHHHHGHGGHFHHHHGHGFFGCCFFFFHGGHHGHHCGH<GHGFFHFGFHFGGHHFHHGFHGHHHHHHFGH0;GGHHHGHHGGGGGGGGGFGGFF0
@M03495:530:000000000-LYBTV:1:1107:24628:8677 1:N:0:CATCACCC+TGCTATAT
GTCAGCATGTGAGCTTTGGTCCGCCTGAGTCCTGGTTTATCAACGGCAAAATATAGATCGGAAGAGCACACGTCTGAACTCCAGTCACCATCACCCATCTCGTATGCCGTCTTCTGCTTGAAAAAAAAAATATGACGCTGGGGAGGGCGGATAATTCCAGAATGCCGTCGCTGTCCTGGAGGTCGTGGGTTGGTGGGTCATATCGAACCCACATCTACGACTAGCAGCCGTCTGCACTGCCGTCACCCAAG
+
AABBBFFFFDFFGGGGGGFGGGGGGGHHHGFFHHFFGHHHHHHHGGGGGHHGFHHHHHHHGFGGFHHHHHHGHHHGGBHHFE3BFEGHFHHHFHFGAF3BGFGGHHHFG>EGGBGHHBBH?BFFF<<<C/<1<11</</?/A-.-<<.----.000000;0:9000-9---...00;0//9C..9;..-:9@-9.;-;.9//;;../.9..../////....-/9/9.9-A-.:9//9//;-;9../9.;.
@M03495:530:000000000-LYBTV:1:1107:14069:8698 1:N:0:CATCACCC+TGCTATAT
GTCAGCATGTGAGCTTTGGATGGTTCTGGTTTATCAACGGCAAAATATAGATCGGAAGAGCACACGTCTGAACTCCAGTCACCATCACCCATCTCGTATGCCGTCTTCTGCTTGAAAAAAAAAAAAAAACAAAAAACAACATCTGCATACTGGCTTACCCTTGGGAGTAGTACTATTTGACCTAAATCTGTGCCCATGCGACAACAGATGACATAGATGTAGTCACATCAACTCCCACAATTTCTCGTATG
+
CCDDCFFFFFFFGGGGGGGGGGGGHHHHHHHHHHHHHHGGGGGHHHHHGHHHHHGGGGHHHHHHHGHHHGHHHHHHHHHHHHFGGHHHHHGHBHHHGGHHHHGGGHGHHHHHHHHHHHHGGGG/<///-.>.0<.<.<...<011111:0110./.00//0//0..../111111111111010<011:1:111/0//0..---.9//11:001111111111<1111000/:<0.<.<.011:11...//
@M03495:530:000000000-LYBTV:1:1107:9811:8709 1:N:0:CATCACCC+TGCTATAT
GTCAGCATGTGAGCTTTGGAGTGAAATCTCTTGTCTTAAGGAATAAAGGAAAAAGATTCCGTCGGAGGCTCGGTGCTCTACAGGTTCAACCTTTGTACTCTATTATTGCCTCACATTCCATCTCTTGTGAAAATATATTTGATTGGCTTTTCTGCAGGTTGTTTGCCAGGACTTTCCAAGACCTCCACTAGAAAACACAATAAACTTTTTGGAAGCTGGACAACTATCTTCATTTTTCAGAAACAGTGAAC
+
CBCCCFFFFFFFGGGGGGGGGGHHHHHHHHGHHHHHHHHHHHHHHHHHHHHHHHGGHIIIHHHGGGGGGHHGGGGGHHHHHHHHHHHHHHHHHHHHHHHHHHHHHHHHHHHHHHHHHHHHHHHHHHHHHGHHHHHHHHHHHHHHHGHHHHHHHHHHHHHHHGHHGHHHHGHHHHFGHHHFHHHHHHHHHHHFGHHHHHHGHHHFHHHHHHGGHGHHHHHHHFFHHEGGHGGGGGGGGGGGGG:CFFCFFF:
@M03495:530:000000000-LYBTV:1:1107:19407:8764 1:N:0:CATCACCC+TGCTATAT
GTCAGCATGTGAGCTTTGGAGTGAAATCTCTTGTCTTAAGGAATAAAGGAAAAAGATTCCGTCGGAGGCTCGGTGCTCTACAGGTTCAACCTTTGTACTCTATTATTGCCTCACATTCCATCTCTTGTGAAAATATATTTGATTGGCTTTTCTGCAGGTTGTTTGCCAGGACTTTCCAAGACCTCCACTAGAAAACACAATAAACTTTTTGGAAGCTGGACAACTATCTTCATTTTTCAGAAACAGTGAAC
+
CBCCCFFFFFFFGGGGGFGGGGHHHHHHHHHGHHHHHHHHHHHHHHHHHHHHHHGGHHHHHHHGGGGGGHHGGGGGHHHHHHGGHHHHHHHHHHHHHHHHHHHHHHHHHHHHHHHHHHHHHHHHHHHHHHHHHHHHHHHHHFHHHHHHHHHHHHHHHHHHHGHHHHHHHHHHHHGFHHHHHHHHHHHHHFHFGHHHHHHEHFHHHHHHHHGGHFHHGHBCGHHHHHHGHHGBFFGGGGGG0CFFFGGGFE0
@M03495:530:000000000-LYBTV:1:1107:21669:8783 1:N:0:CATCACCC+TGCTATAT
GTCAGCATGTGAGCTTTGGTCCAGCCTGAGTCCTGGTTTATCAACGGCAAAATATAGATCGGAAGAGCACACGTCTGAACTCCAGTCACCATCACCCATCTCGTATGCCGTCTTCTGCTTGAAAAAAAAAAAAAACAAATATCGTCACCTAATCACTGTAGGTTCCATGATTCTCATAGACATAGGATGTAGGACACAGGAATATGATACGTAAAGGCAGGATTCTGCACTGGACGTCAAACTCTCTTTCG
+
DDCCDFFFFFFFGGGGGGGGGGHHHGHHHHHHHHHHHHHHHHHHHGGGGGHHHHHHHHHHHGGGGHHHHHHHGHHHFFHHHHFFGHHGHHHHHHHHHGCGHHHGGHHHHGGGHGHHHHHHHAFGHHGGGFC/</-<..<1111./...00<0000<0=000000000;00:000:;G00000:000000000000/./...:;0;000;;;00..00..;-.00000000:///.-.:..0000:0000;.
@M03495:530:000000000-LYBTV:1:1107:18462:8792 1:N:0:CATCACCC+TGCTATAT
GTCAGCATGTGAGCTTTGGAGTGAAATCTCTTGTCTTAAGGAATAAAGGAAAAAGATTCCGTCGGAGGCTCGGTGCTCTACAGGTTCAACCTTTGTACTCTATTATTGCCTCACATTCCATCTCTTGTGAAAATATATTTGATTGGCTTTTCTGCAGGTTGTTTGCCAGGACTTTCCAAGACCTCCACTAGAAAACACAATAAACTTTTTGGAAGCTGGACAACTATCTTCATTTTTCAGAAACAGTGAAC
+
AAABAFFFFFFFGGGGGGGGGGHHFHGHHHFHHHFHFFBEGHHHHHHGHGHFFGGFHHGHHFHGGGGEE1GGF?FGHHHGHHHHHHHGHHHGHHGFGHHGHFHHHHHHHGHHHHHGGHHBHHHHHHHHGHHHHHHHFHFHFDHHFFEHHEHHHHHHHHFGHEHHGHHGBGHHHGHHHGHEHFHHHHHGFFC1=GHHHHE<DGDHHGHHHHG?CGFCHF/CCCGGHFG0G:BFGGGGGGF0FBFCFB9CBF9
@M03495:530:000000000-LYBTV:1:1107:16538:8810 1:N:0:CATCACCC+TGCTATAT
GTCAGCATGTGAGCTTTGGAGTGAAATCTCTTGTCTTAAGGAATAAAGGAAAAAGATTCCGTCGGAGGCTCGGTGCTCTACAGGTTCAACCTTTGTACTCTATTATTGCCTCACATTCCATCTCTTGTGAAAATATATTTGATTGGCTTTTCTGCAGGTTGTTTGCCAGGATGTTCTTTCCAAGACCTCCACTAGAAAACACAATAAACTTTTTGGAAGCTGGACAACTATCTTCATTTTTCAGAAACAGT
+
AAAAACFFFFFFGGGFGGGGGGHGHHHHHHFHHHGHHHHHFFHFHHHHEFHGFFEGHHHFHHFGCGCGGEHGGDGGHHHHFH3EDFGGDFFHHFHFHFGHHHGHFHFHFHHHHHHHHHHFFHFGFHHHHHHFHGFHFHHHHHHGHEHFFFFHEHHFHHGFF<FFFHHHHEGHHHEGFFGGHGHBFGFBGFGGHHHHD1GHFHHAGB00DGHHHHGFH0CEFFHAGG.;CHFFFCFGGGFFFFFFFBB/;90
@M03495:530:000000000-LYBTV:1:1107:16486:8823 1:N:0:CATCACCC+TGCTATAT
GTCAGCATGTGAGCTTTGGATGGTTCTGGTTTATCAACGGCAAAATATAGATCGGAAGAGCACACGTCTGAACTCCAGTCACCATCACCCATCTCGTATGCCGTCTTCTGCTTGAAAAAAAAAAAAAATACCAAATCGAAAGGCATGAACCTCTCTTGTGACCAATGGAAGACCATCGCTAGTCACTTGTGTCGTATAGCTACAACGCAGTGCATTACAACGAACTGATCCTACAGAGTGATGTGATTATT
+
CDDDCFFFFFFFGGGGGGGGGGGHHHHHHHHHHGHGGHGGGGGHHHEHHHHHHHGGGGHHHHHHHGHHHGHHHHHHHHHHHHHHHHHHHHGHFHHHGGHHHHGGGHGHHHHHHHHHHHHGGGD/<///011111.11.0<.....0.000<</0/000000000.00000/.///00.....:00000000:0.../00;;0000;--9-;0000000;00-..-;000000;0000/:0:;000B00000
@M03495:530:000000000-LYBTV:1:1107:20325:8835 1:N:0:CATCACCC+TGCTATAT
GTCAGCATGTGAGCTTTGGAGTGAAATCTCTTGTCTTAAGGAATAAAGGAAAAAGATTCCGTCGGAGGCTCGGTGCTCTACAGGTTCAACCTTTGTACTCTATTATTGCCTCACATTCCATCTCTTGTGAAAATATATTTGATTGGCTTTTCTGCAGGTTGTTTGCCAGGACTTTCCAAGACCTCCACTAGAAAACACAATAAACTTTTTGGAAGCTGGACAACTATCTTCATTTTTCAGAAACAGTGAAC
+
DDDDDFFFFFFFGGGGGGGGGGHHHHHHHHHHHHHHHHHHHHGHHHHHHHHHHHGGHHHHHIHGGGGGGHHGGGGGHHHGHHHHHHHHHHHHHHHHHHHHHHHHHHHHHHHHHHHHHHHHHHHHHHHHHHHHHHHGHHHHHGHHHHHHHHHHHHHHHHHHHGHHHHHHHHHHHHFGHHHHGHHHHHHHHGHB>GFGHFE<GDGHHHHHHHGGHHGHHHHFHHHHHECFHGFFGGGHHGGGFGEFGGFGGGB
@M03495:530:000000000-LYBTV:1:1107:13589:8855 1:N:0:CATCACCC+TGCTATAT
GTCAGCATGTGAGCTTTGGAGTGAAATCTCTTGTCTTAAGGAATAAAGGAAAAAGATTCCGTCGGAGGCTCGGTGCTCTACAGGTTCAACCTTTGTACTCTATTATTGCCTCACATTCCATCTCTTGTGAAAATATATTTGATTGGCTTTTCTGCAGGTTGTTTGCCAGGACTTTCCAAGACCTCCACTAGAAAACACAATAAACTTTTTGGAAGCTGGACAACTATCTTCATTTTTCAGAAACAGTGAAC
+
CCCCCFFFFFFFGGGGGGGGGGHHHHHHHHHHHHHHHHHHHHHHHHHHHHHGHHGGHIIHHGHGGGGGGHHGGGGGHHHHHHHHHHHHHHHHHHHHHHHGHHHHHHHHHHHHHHHHHHHHHHHHHHHHHHHHHHHHHHHHHHHHHGGHHHHHHHHHGGHHHGHHHHHHFFHHHHHHHHHFFGHHHHHHHHGGHHHHHFE=GHHHHGHHHHGGGHHGHHCFGGHHHHCCGHGFGGGGGGGFFFFFGGFFCF0
@M03495:530:000000000-LYBTV:1:1107:4157:8863 1:N:0:CATCACCC+TGCTATAT
GTCAGCATGTGAGCTTTGGAATTAGTAAATTCGTTGACGACAGAAGGAGCAAGATAACGACCACAGGGAGGGTGGTTTATCAACGGCAAAATATAGATCGGAAGAGCACACGTCTGAACTCCAGTCACCATCACCCATCTCGTATGCCGTCTTCTGCTTGAAAAAAAAAAAATAAAAAATTAACAAACAACACATAGTACACACCAAAATTTCATATGCATTATATGACTACATAACTACAAATATACACT
+
DDCDDFFFFFFFGGGGGGGGGGHHHHHHHHHHGHHHHHGGGGGHHHHHHHHHHHGHHHGGGGGHHHGGFGGGEFGFGHHHHH4?EEGGGHHHHHHHHGHHGGGGGHGHHHHGHHHGHHHHHHHHHHHHHHHHHHHHEFCGHHGGHHHHGGGHGGHHHHHHHHHHHGGGGGA?.00;;B?.0:B000.;......000000000...9..000;0000000:0000;00000/000;;0;0;:0:000:000
@M03495:530:000000000-LYBTV:1:1107:21901:8863 1:N:0:CATCACCC+TGCTATAT
GTCAGCATGTGAGCTTTGGAGTGAAATCTCTTGTCTTAAGGAATAAAGGAAAAAGATTCCGTCGGAGGCTCGGTGCTCTACAGGTTCAACCTTTGTACTCTATTATTGCCTCACATTCCATCTCTTGTGAAAATATATTTGATTGGCTTTTCTGCAGGTTGTTTGCCAGGACTTTCCAAGACCTCCACTAGAAAACACAATAAACTTTTTGGAAGCTGGACAACTATCTTCATTTTCAGAAACCGGTAAAA
+
CBCCBFFFFFFFGGGGGGGGGGHHHHHHHGHHHHHHHHHHHHHHHHHHHHHHHHGGHHHHHGHGGGGGGHHGFGGGHHGHHHHHHHHHHHHHHHHHHHHHHHHHHHHHHHHHHHHHHHHHHHHHHHHHGHHHHHHHHHHHHHHHHHHHHHHHHHHHGHHHHEHHHHHHHGEHHH=FGHHHHHHHHHHHHHH1FGFFHHHEHHHHHHHHHHGCHHGHHHHFHHHHHHCCHHGGGFGG0000;C/.----;00
@M03495:530:000000000-LYBTV:1:1107:8386:8893 1:N:0:CATCACCC+TGCTATAT
GTCAGCATGTGAGCTTTGGTCCAGCCTGAGTCCCTGGTTTATCAACGGAAAATATAGATCGGAAGAGCACACGTCTGAACTCCAGTCACCATCACCCATCTCGTATGCCGTCTTCTGCTTGAAAAAACAACGCTTCCCCCGGGAGATCCCGATCGGACTGCCTTGGTACTATCTTCTATTTCCGAAAACACTTGTCTTGGGTTTTGCAATGAAGCATCTGAACCCTTGCCAGATTTTCCTTCATGTTATAA
+
A>AAAFFF1BDFGGG1F1AGGEEBCFFCEGHHFHGHHHDGCGGHDHEEGFEGGBGHFDHGFEEFEEGHFHBGGGEG/EFED@11BDB@GHHHFEHHHC00EFGFEH0@F///0?GHHF1BG01BB0</////>AF/G<C?/////?0>10.<-><E.-<.//<0</;;0000000<00<G00:.:;9@F..C00009000;9EB..09;000000/09/////;;A/-//99-;BB9/BF///99///9;9
@M03495:530:000000000-LYBTV:1:1107:11688:8897 1:N:0:CATCACCC+TGCTATAT
GTCAGCATGTGAGCTTTGGAGTGAAATCTCTTGTCTTAAGGAATAAAGGAAAAAGATTCCGTCGGAGGCTCGGTGCTCTACAGGTTCAACCTTTGTACTCTATTATTGCCTCACATTCCATCTCTTGTGAAAATATATTTGATTGGCTTTTCTGCAGGTTGTTTGCCAGGTCCAAGACCTCCACTAGAAAACACAATAAACTTTTTGGAAGCTGGACAACTATCTTCATTTTTCAGAAACAGTGAACAACC
+
BBBBAFDFFDBFEGGCFFBFFFADFGGHHHHHHGHHHGGFFBFHHHHHHHHFHHGGHHHFFBFEEEEEGHGGCAECGHHHHH@EEGHBGHHGHHHFHGHFHHHHFHHHFHHHHGHHHHHHHHHHFHHGHFGHHHFGGHHHG4GFDCFGHFHHHFFHFCHHHEHHGHGHHHHHFHF1FGFHGGGHFGF1<FFGEGG<DGG0DHHHHHCG/0/;GG/..0:CGHHHFF:;CCGGGGG0CB//BFFF0;FG/:D
@M03495:530:000000000-LYBTV:1:1107:24613:8905 1:N:0:CATCACCC+TGCTATAT
GTCAGCATGTGAGCTTTGGAGTGAAATCTCTTGTCTTAAGGAATAAAGGAAAAAGATTCCGTCGGAGGCTCGGTGCTCTACAGGTTCAACCTTTGTACTCTATTATTGCCTCACATTCCATCTCTTGTGAAAATATATTTGATTGGCTTTTCTGCAGGTTGTTTGCCAGGACTTTCCAAGACCTCCACTAGAAAACACAATAAACTTTTTGGAAGCTGGACAACTATCTTCATTTTTCAGAAACAGTGAAC
+
BBBB@FFF4BBFGGGGGBGGFGFHHHHHHHHHHHHHHHHFHBGHFHHHBBHHHHGGHHGHFHHGGGC?EFHCCEDGHHHGHHHHHHFGGFGHHHHHHHFFHHHHHHHHBBDGHHHGHHHGGHHHHHHGHHGGFHFFHFHGH44GGFHGHGHHHDHHHEGHFDHHFFGGF//FGF<1GGBD<FHHHHGHGHHFDFCGFHH.GFDBGHHHEGGFGFC.::/:GGFH//:<0<FFFGGGGGFFF0/;F/9;090
@M03495:530:000000000-LYBTV:1:1107:15207:8905 1:N:0:CATCACCC+TGCTATAT
GTCAGCATGTGAGCTTTGGAGGGCAAGAAGTGGTTGTGACATTGCATGGCAGCTAGAGCCAACAATTACCTTAAATTCCAAAAACAACATACTCCTCCTTTGGAATTAGTAAATTCGTTGACGACAGAAGGAGCAAGATAAGACCACAGGGAGGGTGGTTTATCAACGGCAAAATATAGATCGGAAGAGCACACGTCTGAACTCCAGTCACCATCACCCATCTCGTATGCCGTCTTCTGCTTGAAAAAAAA
+
CCCCCFFFFFFFGGGGGGGGGGGGGGGHHHGHHHGGGGHHHHHHHHHHHHHGGHHHHHHHHHGGHHHHHHHHHHHHHHHHHHCFEHHHHHHHHHHHHHHHHHHHHHHHHHHHHHHHGHHHHHGGGGGHHHHHHHHHHHHHHHHHGHHHHHGGGGGEFGGGHHHHHHHGGGGGFHHGHHHHHHHGEEGHHHHGHH?CGGGGGGEGGGGFGGGGGGGGGGGGGBFFFG.CBBFFDFFFFFFFFFFFFFFF@=C
@M03495:530:000000000-LYBTV:1:1107:19294:8910 1:N:0:CATCACCC+TGCTATAT
GTCAGCATGTGAGCTTTGGTCCAGCCTGAGTCCTGGTTTATCAACGGCAAAATATAGATCGGAAGAGCACACGTCTGAACTCCAGTCACCATCACCCATCTCGTATGCCGTCTTCTGCTTGAAAAAAAAAAAACAATAACACCTTCTACCACATGCATTGTCTTGAGCTAGATAGTATATAATATGTGTTAATATACCCCCGATATTAGTTCACTCATGCTATATCATCAAGAACACAATACTAAATAGAA
+
CCCDDFFFFFFFGGGGGGGGGGHHHGHHHHHHHHHHHHHHHHHHHGGGGGHHHHHHHHHHHGGGGHHHHHHHGHHHGHHHHHFHGHHHHHHHGHHHHGH3GHHGGHHHHGGGHGHHGEHHHHHHHHGGG@>@//=/1?1111.01111>111.00000000000000000000<0000<000000000</0:000<:00.---<--0000000000/00:0<000000:000:////..<0000:000000
@M03495:530:000000000-LYBTV:1:1107:14755:8927 1:N:0:CATCACCC+TGCTATAT
GTCAGCATGTGAGCTTTGGTCCAGCCTGAGTCCTGGTTTATCAACGGCAAAATATAGATCGGAAGAGCACACGTCTGAACTCCAGTCACCATCACCCATCTCGTATGCCGTCTTCTGCTTGAAAAAAAAAAGACATATATCTCCTATACCGCCACATGTTTGAAAAAATACAGTGAGTGAGTTATATATACATTACTGCATACACCATATATCAGTAATCAGTCTGCACATACACCCAACACACACAATAG
+
BABBBFFFFFFFGGGGGFGFGGHHHGHHHHGHHHHGHHHHGHHFHGEGGGEHHHHHHHGHHGEGGGHHHHHHGGHH1FHHHHGCGGHHHHHHHFHHHECGFHGFFHHHHGDEFGHH4EHHHFCFG?E///>//001?1111111??F1?1.---.01<000/000<<-.00;00:00;000:0:C:000000:;000000000;0/.000000009000000;0000;/00000//...:...;....///
@M03495:530:000000000-LYBTV:1:1107:7012:8947 1:N:0:CATCACCC+TGCTATAT
GTCAGCATGTGAGCTTTGGAATTAGCTGGTTTATCAACGGCAAAATATAGATCGGAAGAGCACACGTCTGAACTCCAGTCACCATCACCCATCTCGTATGCCGTCTTCTGCTTGAAAAAAAAAAAAAACATTTTTACAATTCAGAAATTCACCAACATTCAATTCGCTTCCTCAGTATGTAATCTTCTTATTTCTCTCTCACTCCTATGTAATAAGTGAATTAATTGCGTGTCGCATGCCTCAAAGACTGG
+
BBBABFFFFFFFGCGGGCGGGGHHHHHHHGHHFHHHHHGGGGGHHHHHHHHHGHGGGGHGHHHHHGGHHGHHHHHHHHHHHHHFGGHHHHGH3FGHGGHHHHGGGHFHHHHHHFFGHHHGGC@G</<//<<>11=.11=1>111>11000=000<../0=0<000.:.../0:0/00<G0:00;=BF000;9BB0900000000/CB009;00000;;00990;00//...;;..-9./////////9/9.
@M03495:530:000000000-LYBTV:1:1107:7612:8953 1:N:0:CATCACCC+TGCTATAT
GTCAGCATGTGAGCTTTGGACTCCTGACTGGTTTATCAACGGCAAAATATAGATCGGAAGAGCACACGTCTGAACTCCAGTCACCATCACCCATCTCGTATGCCGTCTTCTGCTTGAAAAAAAAAAAAAAAACAATAAATACTCTCTCACACTATAGTGACCAAAGCAATAACATGACATTAACAATACATTAATAAGACAACGATGAATAGTAGTCCACCAGTAATAGATTCACATCTCATCAGATGTAT
+
EEDDEFFFFFFFGGGGGGGGGGHHHHHHHHHHHHHHHHHHGGGGGHHHHHHHHHHHGGGGHHHHHHHGHHHGHHHHHHHHHHBGGHHHHHHHGG3GHHGGHHHHGGGHGHHHHHHHHHHHHGECB>><>/--..<010=110101000010</<111<1<:10.://</010001000:<111C1001001111111110//.-...1111011111110...:111<111<11111:11<1<100:1111
@M03495:530:000000000-LYBTV:1:1107:13282:9009 1:N:0:CATCACCC+TGCTATAT
GTCAGCATGTGAGCTTTGGACTCCTGACTGGTTTTCAACGGCAAAATATAGATCGGAAGAGCACACGTCTGAACTCCAGTCACCATCACCCATCTCGTATGCCGTCTTCTGCTTGAAAAAAAAAAAAAAACCACAAGAAAACATACCACGAACGACATGTCATGAAACCAGAATAACAATAAGACGTAGACGAAAATCTACAAAACTGACTCAAACAGATGATCCACGATAGACTAGAGCACGCAGAAGAA
+
DCDDDFFFFFFFGGGGGGGGGGHHHHHHHHHHGHGHHHHGGGGGHHHHHHHHHHHGGGGHHHHHHHGHHHGHHHHHHHHHHHFHHHHHHHHGGBGHHGGHHHHGGGHGHHGHGHHGGFHGFGGFC/>//-....<.0////<.<00<00.-.:-.--.000;00000;.;../000000;09000....;0.--.-00;00000..00090000009//00000;00.-.;.00000000:.-----:00/
@M03495:530:000000000-LYBTV:1:1107:6297:9056 1:N:0:CATCACCC+TGCTATAT
GTCAGCATGTGACTTTGGACTCCTGACTGGTTTATCAACGGCAAAATATAGATCGGAAGAGCACACGTCTGAACTCCAGTCACCATCACCCATCTCGTATGCCGTCTTCTGCTTGAAAAAAAAAAAACAAAAAATAACAAACCCCTAAGAATAATACTGGTAGGTTCTAACAAGCACTAAACTCATTGTACAAGCCGATAACCCATCTATACCAAGACATCAGCATGCCGCACCGAAGACTAGACCTCTCA
+
CCCCCFFFFFFFGGGGGGGGGGHHHHHHHHHHHHHHHHHGGGGGHHHHHHHHHHHGGGGHHHHHHHGHHHGHHHHHHHHHHH5GHHHHHHHGF3FGHGGHHHHGGGHGHHHHHHGAGHHFEGFGBC</?/00/<0111<<0......//00000000=00<=0.0<C00;0:::.//<C000000000;00000..--:-.00.://00000009.A//0090000000-------9-./;009;00;0/0
@M03495:530:000000000-LYBTV:1:1107:23454:9070 1:N:0:CATCACCC+TGCTATAT
GTCAGCATGTGAGCTTTGGAGTGAAATCTCTTGTCTTAAGGAATAAAGGAAAAAGATTCCGTCGGAGGCTCGGTGCTCTACAGGTTCAACCTTTGTACTCTATTATTGCCTCACATTCCATCTCTTGTGAAAATATATTTGATTGGCTTTTCTGCAGGTTGTTTGCCAGGACTTTCCAAGACCTCCACTAGAAAACACAATAAACTTTTTGGAAGCTGGACAACTATCTTCATTTTTCAGAAACAGTGAAC
+
CCDDEFFFFFFFGGGGGGGGGGHHHHHHHHHHHHHHHHHHHHHHHHHHHHHHHHGGHIIHHHHGGGGGGHHGGGGGHHHHHHFHHHGHHHHHHHHHHHHHHHHHHHHHHHHHHHHHHHHHHHHHHHHHHHHHHHHHHHHHHGGHHCHHHHHHHHGGHGGHHGHHHHHHHHHGGH?GHHHHEGHHFHGHHHH<FHHHHHHGHHHHHFHHHHGGHGHHGHEGGHHHGHCCG<FGGGGGHGHGGGFFFGBFFF0
@M03495:530:000000000-LYBTV:1:1107:25305:9116 1:N:0:CATCACCC+TGCTATAT
GTCAGCATGTGAGCTTTGGAGTGAAATCTCTTGTCTTAAGGAATAAAGGAAAAAGATTCCGTCGGAGGCTCGGTGCTCTACAGGTTCAACCTTTGTACTCTATTATTGCCTCACATTCCATCTCTTGTGAAAATATATTTGATTGGCTTTTCTGCAGGTTGTTTGCCAGGACTTTCCAAGACCTCCACTAGCAAACACAATAAACTTTTTGGAAGCTGGACAACTATCTTCATTTTTCAGAAACAGTGAAC
+
A>AABFFFFFFFFFGGGGGGG4GHGHHHGHFHHGFHHFFHHEBGHHFFFHFCGHFGFHHHFGFGGAEEEEHGGAEGHHFHHHHEGFGFHHHHHHHHHEGHHHHHHHHHHHHHFHFHHHHFFFGHHDFGEEF4GHHHHGGHHFFHGFHHHHHFHHFFFHHHH<GGHHFFHGEHFG?FFFGHAFFFFHHHHHF0>D1<GCCE0GHBDFGGHHGGFFCECCCCGEGCHGCCGGGGGGFGGGGG0B9;B9;C0;0
@M03495:530:000000000-LYBTV:1:1107:19484:9119 1:N:0:CATCACCC+TGCTATAT
GTCAGCATGTAAGCTTTGGAATTAGTAAATTCGTTGACGACAGAAGGAGCAAGATAACGACCACAGGGAGGGTGGTTTATCAACGGCAAAATATAGATCGGAAGAGCACACGTCTGAACTCCAGTCACCATCACCCATCTCGTATGCCGTCTTCTGCTTGAAAAAAAAAAACACTACATAAAAAGACTCCTTGCCTACTAAGACTCTAATATACAAGTGAATCTGCACAGTATTTATCAGATTCACTTATC
+
CCCDCFFFFF5DGGGGGGGGGGHHHHHHHHHHGHHHHHGGGGGHHHHHHHHHHHHHHHGGGGGHHHHGGGGGEFGFGHHHHHBFFGGGGHHHGHHHHHHHGGGGHHHHHHHGHHHGHHHHHHHHHHHHHGHHHHHHFF1FHHFGHHHHGGGHGHHHGHHFAGHGHCGEGG-...0//:000:009./00<000<00:/00000000000:0000<00:00000<0000:/00<000000000000:0000<
@M03495:530:000000000-LYBTV:1:1107:10120:9136 1:N:0:CATCACCC+TGCTATAT
GTCAGCATGTGAGCTTTGGAGTGAAATCTCTTGTCTTAAGGAATAAAGGAAAAAGATTCCGTCGGAGGCTCGGTGCTCTACAGGTTCAACCTTTGTACTCTATTATTGCCTCACATTCCATCTCTTGTGAAAATATATTTGATTGGCTTTTCTGCAGGTTGTTTGCCAGGACTTTCCAAGACCTCCACTAGAAAACACAATAAACTTTTTGGAAGCTGGACAACTATCTTCATTTTTCAGAAACAGTGAAC
+
CCCCCFFFFFFFGGGGGGGGGGHHHHHHHHHHHHHHHHHHHHHHHHHHHHHHHHGGHIHHHHHGGGGGGHHGGGGGHHHHHHHHHHHHHHHHHHHHHHHHHHHHHHHHHHHHHHHHHHHHHHHHHHHHHHHHHGHHHHHHHHHHHGHHHHHHHHHHHHHHHFHHHHGHGHHHHHGHHHHFFHHHHHHHHHG<FGHHHHHEGFGHHHHHHHGGHHGHHHGGHGGHHFCCFGGGGGGHHGGFFBCCFGFGFF:
@M03495:530:000000000-LYBTV:1:1107:19933:9139 1:N:0:CATCACCC+TGCTATAT
GTCAGCATGTGAGCTTTGGAGGGCAAGAAGTGGTTGTGACATTGCTATGGCAGCTAGAGCCATGGTTTATCAACGGCAAAATATAGATCGGAAGAGCACACGTCTGAACTCCAGTCACCATCACCCATCTCGTATGCCGTCTTCTGCTTGAAAAAAAAAACAATCATGTGTTTAATTTTTATTGGTAAATTACCCAAAACCAGAAAACATTGCTGTCACACGATCTCATGTTAATCCCAATTATACTTGAA
+
BBBBBFFFFFFFGGGGGGCFGECFEGGHHHFHHGFEEEHFHHHFHHHHHHHHGGHGHHHHHHHHHHHHHGHHHHGGGCCGHF3FGFGHHFGGGFFFFHFFHEFEHGHHHFGHHHEGH3F3FGBGGGG3BGGHGDFGB?@BCGEHF22FGF<FGDG//<>-.<C0/<0<<00/<G0CC;CG.:CG000CG0;CHHHHFF..9.../9BF.0099C0C099B/9?EGF///9;B/9/9///9BF/////:BF/
@M03495:530:000000000-LYBTV:1:1107:10617:9139 1:N:0:CATCACCC+TGCTATAT
GTCAGCATGTGAGCTTTGGAATTAGTAAATTCGTTGACGACAGAAGGAGCAAGATAACGACCACAGGGAGGGTGGTTTATCAACGGCAAAATATAGATCGGAAGAGCACACGTCTGAACTCCAGTCACCATCACCCATCTCGTATGCCGTCTTCTGCTTGAAAAAAAAAAATACGCGGTGCAATGCGTAGATATTAGTAGGTACACTAATGGAGAACGCGACATACCTTGAGGTAACGGTCGTATAGCGAG
+
BBBABFFFFFFFGGGFGGBGGGHGHHGHHHHHGGHFHHGEGGGHHHHHHEGHHHHGHHGFGCFHHHGGEEGGEFGGFHFHGHGGFGGEFHHGFGHHFFHHGFGGFHHHHHHGHHHGHHHGHHHHGGHFHBGFHHFHEF0GGAFGHHHGGDCFGFHHEHFHAGH0CC-:A-9.00.;-:.--0909/.;.-.;//;99;///////;/;/////./.9..--9-;///9////./9/9.-.99-./9//---
@M03495:530:000000000-LYBTV:1:1107:13046:9141 1:N:0:CATCACCC+TGCTATAT
GTCAGCATGTGAGCTTTGGAGTGAAATCTCTTGTCTTAAGGAATAAAGGAAAAAGATTCCGTCGGAGGCTCGGTGCTCTACAGGTTCAACCTTTGTACTCTATTATTGCCTCACATTCCATCTCTTGTGAAAATATATTTGATTGGCTTTTCTGCAGGTTGTTTGCCAGGAGCAGGTATGATATAATTCTAGGATTTGACAGATGAATAATTTACATATATATCTAACTTTGATAGCAGTCACATCGTGGT
+
A>AB?CFFD@DFFCFFGF4GFGGHFEGGHHHHHFHHHHHHFGHHHHHFFBHHHFFFHHHHHAGGC0ECGFFEGFGEGHHHEG3FGHHHHHHGBDDFGFGHHHHHEGGHHHGHHHHHHHHGFHHFHGHHGHHHFG3FFGHFHEEFH0GFHHHGHFHGFHHHHGHFHHFHHEHGHHGHGGHHBDHFH1FGHHHBGBFGFFFFFGFHFD0==0DGHFGFFFHHHGHHHHCGGGHHHGHBGFGG/GGFFFDEFF9
@M03495:530:000000000-LYBTV:1:1107:14285:9143 1:N:0:CATCACCC+TGCTATAT
GTCAGCATGTGAGCTTTGGAGTGAAATCTCTTGTCTTAAGGAATAAAGGAAAAAGATTCCGTCGGAGGCTCGGTGCTCTACAGGTTCAACCTTTGTACTCTATTATTGCCTCACATTCCATCTCTTGTGAAAATATATTTGATTGGCTTTTCTGCAGGTTGTTTGCCAGGACTTTCCAAGACCTCCACTAGAAAACACAATAAACTTTTTGGAAGCTGGACAACTATCTTCATTTTTCAGAAACAGTGAAC
+
CCCCCFFFFFFFGGGGGGGGGGHHHHHHHHHHHHHHHHHHGHHHHHHHHHHGHHGGHHHHHHHGGGGGGHHGGGGGHHHHHHHHHHHHHHHHHHHHHHHHHGHHFHHHHHHHHHHHHHHHHHHHHHHHHFGHHHHHHHHHHGGHHEGHHHHGHGHEHHHHHDHHHGHHGEGHHHHHHHGHHHGFHGHHHFH1FGHGGFGEFGHHHHHHHHGGEGFFHHCGGHHHHHCGHHGGGGGGBFGGFFFBCGBF0C0
@M03495:530:000000000-LYBTV:1:1107:14201:9162 1:N:0:CATCACCC+TGCTATAT
GTCAGCATGTGAGCTTTGGAGTGAAATCTCTTGTCTTAAGGAATAAAGGAAAAAGATTCCGTCGGAGGCTCGGTGCTCTACAGGTTCAACCTTTGTACTCTATTATTGCCTCACTTTCCATCTCTTGTGAAAATATATTTGATTGGCTTTTCTGCAGGTTGTTTGCCAGGACAGGTCGTGATTGCTGGAGCAGGTATGATATAATTCTAGGATTTGACAGATGAATAATTTACATATATATCTAACTTTGA
+
BBBBBFFFFFFFGFGGGGFGFGHHHGHHHHHFFGHHHHGHHFHHHHHHHHHHHFGGHHHHHHHGGGGGGHHGGAEGHHHHHHHHHHHHHHGGHHHGHHHHHGHHHHHHHHHGHHHGHHHHHFHHHHHFHHHHHHEGHFHHHHHHFFHHGHHHHHGFFHHGCEGHHGHHGAGEHGFHHGGFEHHHHFHFHFFEHHHHHHGHHHFDGGHFHHHHHHHHFFHHHGHH0C;CGGHFHHGFGFGEGGGGFGFGGG0
@M03495:530:000000000-LYBTV:1:1107:6177:9183 1:N:0:CATCACCC+TGCTATAT
GTCAGCATGTGAGCTTTGGAGTGAAATCTCTTGTCTTAAGGAATAAAGGAAAAAGATTCCGTCGGAGGCTCGGTGCTCTACAGGTTCAACCTTTGTACTCTATTATTGCCTCACATTCCATCTCTTGTGAAAATATATTTGATTGGCTTTTCTGCAGGTTGTTTGCCAGGACAGGTCGTGATTGCTGGAGCAGGTATGATATAATTCTAGGATTTGACAGATGAATAATTTACATATATATCTAACTTTGA
+
BBBBBFFFFFFFGGGGGGGGGGHHHHHHHHHHHHHHHHHHHHHHHHHHFHHHHHGGHHHHHHHGGGGGGHHGGGGGHHHHHHG3GHHHHHHHGHHHHHHHHHHHHHHHHHHHGHHHHHHHHHHHHHHGHHGHGHFGHHGHHHHHHHHHHHHHHHGFHGHHHDHHHHHHHHHFFFFFGGGGHHHHHHHHEHF.CG=GGGGGGHHFHHHHHFFHHGHHHHHGBHHG;C0:CCHHHFHGFFFFFGGGFFGG;B0
@M03495:530:000000000-LYBTV:1:1107:9959:9214 1:N:0:CATCACCC+TGCTATAT
GTCAGCATGTGAGCTTTGGAGTGAAATCTCTTGTCTTAAGGAATAAAGGAAAAAGATTCCGTCGGAGGCTCGGTGCTCTACAGGTTCAACCTTTGTACTCTATTATTGCCTCACATTCCATCTCTTGTGAAAATATATTTGATTGGCTTTTCTGCAGGTTGTTTGCCAGGATTCCAAGACCTCCACTAGAAAACACAATAAACTTTTTGGAAGCTGGACAACTATCTTCATTTTTCAGAAACAGTGAACAA
+
BABBBFFFFFFFGGGGGGGGGFGHHHGHHGHHHHHHHHHHHHHHHHHHHHHHHGGGHHHHFHHEGGGFGHHGGFGGHHHHHH3GGHHHFHHHHHHHHGHHHHHHHHHHHHHHHHHHHHHHHHHGHHHHHHHHHGHHHHHHHHHHH0GHHHHHHHHHHHHHHGHHHHHHGFHHHH1<DGFFGHHHHHHHGHF=GGEHFEHD0DGHHFHHFGFFHGHGFHHFHHHHHHCCFGHGFFFFFGBBFFGGFFGGGFC
@M03495:530:000000000-LYBTV:1:1107:14445:9215 1:N:0:CATCACCC+TGCTATAT
GTCAGCATGTGAGCTTTGGATTAGTAAATTCGTTGACGACAGAAGGAGCAAGATAACGACCACAGGGAGGGTGGTTTATCAACGGCAAAATATAGATCGGAAGAGCACACGTCTGAACTCCAGTCACCATCACCCATCTCGTATGCCGTCTTCTGCTTGAAAAAAAAAAAAAGCGTAATACCCACAAATCATCCACTAGAACTACTGCCAGTCAACACAAAGTCATGCACACTATCTCGAACTCTTACGTT
+
DCDEEFFFFFFFGGGGGGGFGGHHHHHHHHHGHHHHHGGGGGHHHHHHHHHHHHHHHGGGGGHHHHGGGGGFFFGGHFHHGHGGGGGGHHGGHHHHHHHGGGGHHHHHHHGHHHGHHHHHHHHHHHHHHHHHHHHGGCHHHGGHHHHGGGHGHHGHHHHHHHHHGGGC@?--..9....11000....1001100<1/0010100101/00000100..9</1:1111001<:/<111.0/..1<111.//
@M03495:530:000000000-LYBTV:1:1107:3832:9218 1:N:0:CATCACCC+TGCTATAT
GTCAGCATGTGAGCTTTGGATGGTTCTGGTTTATCAACGGCAAAATATAGATCGGAAGAGCACACGTCTGAACTCCAGTCACCATCACCCATCTCGTATGCCGTCTTCTGCTTGAAAAAAAAAAAAACAAAATTCAATAACTATACTTCCGAATGTCTGGTGATCGTAGAACAGAGATATCGTACAGGATACGTGAAATGTACATTCTATGCGAATTAATTATTAGCGGAGTTGGTGATAACGCAGCTACT
+
BBBABFFFFFFFGGGBGGGFGGGGGHHHHHHHHHHGHHGGGG?GHHHHFGHHHHGGGGGHHGHHHGHHHGGHHGDHHHHHHFGEFHFGHHGH3FFGFGHHHFEEEFGHHHHHHHFGGGEFGCGC//<///0011111111<111>11>11....<00=0/=/000;/..;00/////0000:/...0/9000;0/..0000;0000000000..--.///:/9////--;-.///../;///.;---////
@M03495:530:000000000-LYBTV:1:1107:10301:9232 1:N:0:CATCACCC+TGCTATAT
GTCAGCATGTGAGCTTTGGTCCACCTGATCCTGGTTTATCAACGGCAAAATATAGATCGGAAGAGCACACGTCTGAACTCCAGTCACCATCACCCATCTCGTATGCCGTCTTCTGCTTGAAAAAAAAAACAAAGAACCGTGAACATACCTCTAGCCAGTCATAGTTCCACACTAGCCGTACACTCTGTAAGAATCAAAAGACTACCATGACTACAGAGCAGCACACTGCACTAGTCAGTCAAGTACTCCAG
+
CCDDDFFFFFFFGGGGGGGGGGHHHHHHHHHHHHHHHHHHHHHGGGGGHHHHHHHHHHHGGGGHHHHHHHGHHHGHHHHHHH3GGHHHHHHHHHHGHEHHHGGHHHHGEGHGHHGHHHHGGHHFEGGGG/??01100//////1=<11011111101<1000000=00000.//0</.:..:00/:000000:000000:.<00//<000000/<00/:0//<././0000000<0<0:0000000000:0
@M03495:530:000000000-LYBTV:1:1107:18411:9284 1:N:0:CATCACCC+TGCTATAT
GTCAGCATGTGAGCTTTGGAGTGAAATCTCTTGTCTTAAGGAATAAAGGAAAAAGATTCCGTCGGAGGCTCGGTGCTCTACAGGTTCAACCTTTGTACTCTATTATTGCCTCACATTCCATCTCTTGTGAAAATATATTTGATTGGCTTTTCTGCAGGTTGTTTGCCAGGACTTTCCAAGACCTCCACTAGAAAACACAATAAACTTTTTGGAAGCTGGACAACTATCTTCATTTTTCAGAAACAGTGAAC
+
CCCDCFFFFFFFGGGGGGGGGGHHHHHHHHHHHHHHHHHHHHHHHHHHHHHHHHGGHHIHHIHGGGGGGHHGGFGGHHHHHHHHHHHHHHHHHHHHHHHHHGHHHHHHHHHHHHHHHHHHHHHHHHHHHHHHHHHHHHHHHGHHHHHHHHHHHHGHHHHHHGHHHHHHHHHHHHHHHHHHHHHHHHHHHHHFFHHHHHHCGBG=DGHHHHGGEHFHHHFAGGHHHHCGFGGGGGGGGGGFBFFCFF:C1C:
@M03495:530:000000000-LYBTV:1:1107:25789:9306 1:N:0:CATCACCC+TGCTATAT
GTCAGCATGTGAGCTTTGGAGTGAAATCTCTTGTCTTAAGGAATAAAGGAAAAAGATTCCGTCGGAGGCTCGGTGCTCTACAGGTTCAACCTTTGTACTCTATTATTGCCTCACATTCCATCTCTTGTGAAAATATATTTGATTGGCTTTTCTGCAGGTTGTTTGCCAGGACTTTCCAAGACCTCCACTAGAAAACACAATAAACTTTTTGGAAGCTGGACAACTATCTTCATTTTTCAGAAACAGTGAAC
+
CBBBCFFFFFFFGGGGGGGGGGHHHHHHHHHHHHHHHHHHHHHHHHHHHHHHHHGGHGIIHHHGGGGGGHHGGGGGHHHHHHHHHHHHHHHHHHHGHHHHHHHHHHHHHHHHHHHHHHHHHHHHHHHHHHHHHHHHHHHHHHHHHHHHHHGHHHHGHHHFHGHHHHHHHHHHHH1GGHFGHGHHHEHHHHHFGGFFGFHFHHHHHHHHHHGGCGHHHHHGEFHGHH;CGFFGGGGGGGGGGGFFFF0BFG0
@M03495:530:000000000-LYBTV:1:1107:12770:9313 1:N:0:CATCACCC+TGCTATAT
GTCAGCATGTGAGCTTTGGATGGTTCTGGTTTATCAACGGCAAAATATAGATCGGAAGAGCACACGTCTGAACTCCAGTCACCATCACCCATCTCGTATGCCGTCTTCTGCTTGAAAAAAAAAACGATACAGGATCTCTTGAGTGCAGTAGAGTCAGTCGGTTGGCGTGGGGAATAGGTGATATGCTTATATATCCCGTACAACCCGGATGTCTATGGTCGCTTTGTAACCAGCCACTGACATTGCAGAGC
+
BABBAFFFFFFFGGGFGFGGGGGHHHHHGHHHGHHHHHGGGGGHHHHHHHHHHHGGFGHHHHHGHGGHHGHHHHHHHHHHHHHFFHHFGGGF?GDHGGHHHHGEEHGHHBGHHFHHHEF//>///<?///2100?0?<G1?11111=1<11=F<>>11<<--.--<-<----../0=000;000000;000009009..-.C;B..-;-9-/;/9/////--.../:/9;//....9/;:/9/:/9///9/
@M03495:530:000000000-LYBTV:1:1107:10207:9318 1:N:0:CATCACCC+TGCTATAT
GTCAGCATGTGAGCTTTGGAGTGAAATCTCTTGTCTTAAGGAATAAAGGAAAAAGATTCCGTCGGAGGCTCGGTGCTCTACAGGTTCAACCTTTGTACTCTATTATTGCCTCACATTCCATCTCTTGTGAAAATATATTTGATTGGCTTTTCTGCAGGTTGTTTGCCAGGACTTTCCAAGACCTCCACTAGAAAACACAATAAACTTTTTGGAAGCTGGACAACTATCTTCATTTTTCAGAAACAGTGAAC
+
CCCCCFFFFFFFGGGGGGGGGGHHHGHGHHHHHFHHHHHHGHHHHHHHHHHHHGGGGHHHGHHGGGGGGHHGGEEGHHHHGHBFHHHHHHHGFHHGHHGHHHHHGHHHHHHHHHHHHHHGHHHHHHHHHFHFHHHHHHHHHHHHHGFFHFHHHHFBFHHHHGHHGHDFBCEEHFGGGHG1<GCGGHHHGHHFBDGHHFEEGFBGHFFHHHGGGHHHFHCHHHECFC0<:<FFGGGGGGGFGGGB;F;00;9
@M03495:530:000000000-LYBTV:1:1107:27279:9328 1:N:0:CATCACCC+TGCTATAT
GTCAGCATGTGAGCTTTGGTCCAGCCTGAGTCCTGGTTTATCAACGGCAAAATATAGATCGGAAGAGCACACGTCTGAACTCCAGTCACCATCACCCATCTCGTATGCCGTCTTCTGCTTGAAAAAAAAAAAACCACGTAATAGGCATAACTCTTAATACCACTACACAGCATCGCCAACATTGACGAAACTGTTAGTCCTCACACACCTACTATCCTTCACTTCGTGTACCTGTAATACCAGCGGCTCGC
+
BBBBBFFFFFFFGGGGGG4GGGHHHGHHHHHHHHHGHHHHHHHHHGGGGGHHHHHHGHHHHGGGGHHHHHHHGHHH1GHHHHGHHHHHHHHHHHFGHGGCGFHEFGHHH?EEHGHHFGHG3FFHHHGGGCB</<///..00>11111111100<=00000000/////0..:00....-../0000..:.;000000;C0000.0/..9://;/////////9//..;;:/9/////;9:/9/.----.--
@M03495:530:000000000-LYBTV:1:1107:23219:9331 1:N:0:CATCACCC+TGCTATAT
GTCAGCATGTGAGCTTTGGAGTGAAATCTCTTGTCTTAAGGAATAAAGGAAAAAGATTCCGTCGGAGGCTCGGTGCTCTACAGGTTCAACCTTTGTACTCTATTATTGCCTCACATTCCATCTCTTGTGAAAATATATTTGATTGGCTTTTCTGCAGGTTGTTTGCCAGGACTAGGTCGTGATTGCTGGAGCAGGTATGATATAATTCTAGGATTTGACAGATGAATAATTTACATATATATCTAACTTTG
+
DDEECFFFFFFFGGGGGGGGGGHHHHHHHHHHHHHHHHHHHHHHHHHHHHHHHHGGGIIIHGHGGGGGGHHGGGGGGHHHHHHFHHHHHHHHHHHHHHHHHHHHHHHHHGHHHHHHHHHHHHHHHHHHHGHFGHHHGHHHHHHHHHHHHHHGHHHGHHHHHGHHHHHHHHHHHHGFHHGGGGHHHHHHHHHFEFCC<DG=GHHHDFHHFHHHFFHHHHHGGFHHGG<CGHHGBGHHHGGFFFGFCFFFFF0
@M03495:530:000000000-LYBTV:1:1107:5819:9353 1:N:0:CATCACCC+TGCTATAT
GTCAGCATGTGAGCTTTGGAGTGAAATCTCTTGTCTTAAGGAATAAAGGAAAAAGATTCCGTCGGAGGCTCGGTGCTCTACAGGTTCAACCTTTGTACTCTATTATTGCCTCACATTCCATCTCTTGTGAAAATATATTTGATTGGCTTTTCTGCAGGTTGTTTGCCAGGACTTTCCAAGACCTCCACTAGAAAACACAATAAACTTTTTGGAAGCTGGACAACTATCTTCATTTTTCAGAAACAGTGAAC
+
CDDDBFFFFFFFGGGGGGGGGGHHHHHHHHHHHHHHHHHHHHHHHHHHHHHHHHGGHHIIGHHGGGGGGHHGGGGGHHHHHHFHHHHHHHHHHHHHHHHHHHHHHHHHHHHHHHHHHHHHHHHHHHHHHHHHHHHHHHHHHHHHHHHHHHHHHHHHHFHHHGH2GHHHHHHHHHGHHHHHHHGHHHHHHGF1>GGGHFHEHHHHHHHHHHGGHHHHHHBGHHHHHHFGHGGFGGGGGGGGGFGGGFCF0C:
@M03495:530:000000000-LYBTV:1:1107:21714:9360 1:N:0:CATCACCC+TGCTATAT
GTCAGCATGTGAGCTTTGGAATTAGTAAATTCGTTGACGACAGAAGGAGCAAGATAACGACCACAGGGAGGGTGGTTTATCAACGGCAAAATATAGATCGGAAGAGCACACGTCTGAACTCCAGTCACCATCACCCATCTCGTATGCCGTCTTCTGCTTGAAAAAAAAAAAAAATCAAACGCCAAAGCCACTTAGCAATCCATCTACGACATAAACATCTACTCGGCAAATCATTATCATCTAATCGTCTT
+
CCCDDFFFFFFFGGGGGGGGGGHHHHHHHHHHGHHHHHGGGGGHHHHHHHHHHGHHHHGGGGGHHHHGGGGGGGGGGHHHHHGHGGGFGHHHHHHHHHHHGGGGHHGHHHHGHHHGHHHHHHHHHGHHHHHHHHHHGGFHHHGGHGHHGGGHGHHHGHHHHHHFHGGGGG-<--.00000.--.-///./:01110110</0:::11...-<111010011110...--.10011111111:1110...9.
@M03495:530:000000000-LYBTV:1:1107:23194:9377 1:N:0:CATCACCC+TGCTATAT
GTCAGCATGTGAGCTTTGGAATTAGTAAATTCGTTGACGACAGAAGGAGCAAGATAACGACCACAGGGAGGGTGGTTTATCAACGGCAAAATATAGATCGGAAGAGCACACGTCTGAACTCCAGTCACCATCACCCATCTCGTATGCCGTCTTCTGCTTGAAAAAAAAAAAAATATATAAATTGACCCTGATTACATACTCCCCGTGCCACTCACGCCCTTACTCGCTAGCTGCTGTCTCCAGTTTCCTCT
+
CCCBCFFFFFFFGGGGGGGGGGHHHHHHHHHHGHHHHHGGGGGHHHHHHHHHGHHHHHGFGGGHHHHGEGGGEGGGGHHHHH4FEGGEGHHHHHHHHHHHGGGGHFFHHHHGHHHGFHHHHHHHHHHHHHHHHHHHFH0GHFGGGGHHGFGHGGHHGHHHFGHHHGG@FC:9-.0;;0;0000;0C0/;//900:///////;.-9:..//////...;-://;/.9.../;9///9////;///////;/
@M03495:530:000000000-LYBTV:1:1107:19335:9385 1:N:0:CATCACCC+TGCTATAT
GTCAGCATGTGAGCTTTGGAGTGAAATCTCTTGTCTTAAGGAATAAAGGAAAAAGATTCCGTCGGAGGCTCGGTGCTCTACAGGTTCAACCTTTGTACTCTATTATTGCCTCACATTCCATCTCTTGTGAAAATATATTTGATTGGCTTTTCTGCAGGTTGTTTGCCAGGACTTTCCAAGACCTCCACTAGAAAACACAATAAACTTTTTGGAAGCTGGACAACTATCTTCATTTTTCAGAAACAGTGAAC
+
CCCCCFFFFFFFGGGGGGGGGGHHHHHHHHHHHFHHHHHHHHHHHHHHHGHHHHGGHHHIGHHGGGGCGHHGGEEGHHHHHHFHFGHHHHHHHHHGHHHHHHHHGHHHGFGHHHHHHHHHHHHHHHHHHHFHFHHHHHFHHHFHHEFGHGHHHFHHHHHHHGHHHHGHHHHHHHHHHHHFFGHHGEGHHHFF=FCFHHHCFHHHHHHHHHCCB;CGHH/:GBCHHF0<GCFFFGFGGGFFFGBBFGFGGF0
@M03495:530:000000000-LYBTV:1:1107:15160:9393 1:N:0:CATCACCC+TGCTATAT
GTCAGCATGTGAGCTTTGGAGTGAAATCTCTTGTCTTAAGGAATAAAGGAAAAAGATTCCGTCGGAGGCTCGGTGCTCTACAGGTTCAACCTTTGTACTCTATTATTGCCTCACATTCCATCTCTTGTGAAAATATATTTGATTGGCTTTTCTGCAGGTTGTTTGCCAGGAGGTCGTGATTGCTGGAGCAGGTATGATATAATTCTAGGATTTGACAGATGAATAATTTACATATATATCTAACTTTGATA
+
CCBCCFFFFFFFGGGGGGGGGGFHGHHHHHHHHFHHHGFHHHHHHHHHHHHHHHGGHIHHHHHGGGGGGHHGGFGGHHHGHHFGHGHHHGHHHHHHHHHHHHHHHHHHHHHHHHHHHHHHHHHHGHHHGHFHHHFGFHHHHHHHHGHHHHHHHHGFHFHGHFFFHEFHHGHGDGC<@EHGDHHHBGFFHGHC<=GFHGFFGFGHHHHGGGHHHHHEHHGHHGCGH00<CGHHHGGFFFFGFG9BFGGG9C0
@M03495:530:000000000-LYBTV:1:1107:4882:9403 1:N:0:CATCACCC+TGCTATAT
GTCAGCATGTGAGCTTTGGAGTGAAATCTCTTGTCTTAAGGAATAAAGGAAAAAGATTCCGTCGGAGGCTCGGTGCTCTACAGGTTCAACCTTTGTACTCTATTATTGCCTCACATTCCATCTCTTGTGAAAATATATTTGATTGGCTTTTCTGCAGGTTGTTTGCCAGGACTTTCCAAGACCTCCACTAGAAAACACAATAAACTTTTTGGAAGCTGGACAACTATCTTCATTTTTCAGAAACAGTGAAC
+
BBBBBFFFFFFFGGGGGFFGGGHHGHHHGHHHHHHHHHHHHHHHHHHHHHHHHHGGHHHHHHHGGGGGGHHGGGGGHHHHHHHFHHHHHHHHHHHHHHHHHHHHHHHHHHHHHHHHHHHHHHHHHHHHHHHHGHHHHHHHHHHHHFHHHHHHHHHHHHHHHGHHHHHHGHHHGFDHHGHHHHHFHHHHHHGFGDGFHGGGHHHHHHHHHHGGHHBGHHFACGHHHHHHHHGBGGGGGGFGFFFFFGBBCF0
@M03495:530:000000000-LYBTV:1:1107:3614:9406 1:N:0:CATCACCC+TGCTATAT
GTCAGCATGTGAGCTTTGGAGTGAAATCTCTTGTCTTAAGGAATAAAGGAAAAAGATTCCGTCGGAGGCTCGGTGCTCTACAGGTTCAACCTTTGTACTCTATTATTGCCTCACATTCCATCTCTTGTGAAAATATATTTGATTGGCTTTTCTGCAGGTTGTTTGCCAGGACTTTCCAAGACCTCCACTAGAAAACACAATAAACTTTTTGGAAGCTGGACAACTATCTTCATTTTTCAGAAACAGTGAAC
+
CCBCCFFFFFFFGGGGGGGGGGHHHHHHHHHHHHHHHHHHHHHHHHHHHHHHHHGGHHHIHHHGGGGGGHHGGEFGHHHHHHFGHHHHHHHHHHHHHHHHHHHHHHHHGHHHHHHHHHHHHHHHHHHHHGHGHHHHHHHHHGHHFHGHHHHHHHHHHHHHGEHHHHHHHHHHHHGHHHHHGGHHHHHHFHH1FFGGHGH<DDHFHHHHHHGFH0/GHGHFHFGHHHCCHHGGGGGGGGGFBFFFFFBFFF:
@M03495:530:000000000-LYBTV:1:1107:9922:9425 1:N:0:CATCACCC+TGCTATAT
GTCAGCATGTGAGCTTTGGAGTGAAATCTCTTGTCTTAAGGAATAAAGGAAAAAGATTCCGTCGGAGGCTCGGTGCTCTACAGGTTCAACCTTTGTACTCTATTATTGCCTCACATTCCATCTCTTGTGAAAATATATTTGATTGGCTTTTCTGCAGGTTGTTTGCCAGGATGTACCGGGCCGGATGGTTTGCGACCGCTCACGCCGATTCCTCGGGCTTGGGGGTTCCAGTGCCATTGCAGGGCCGGCAG
+
DDCCEFFFFFFFGGGGGGGGGGGHHHHHHHHHHHHHHHHHGHHHHHHHHHHHHHGGHHHHHHHGGGGGGHHGGGGGHHHHHHHHHHHHHHHHHHHHHHHHHGHHHHHHHHHHHHHHHHHHHHHGHHHHHHGFHHHHHHHHHHHHGGHHHHHHHHHHGHHHHEHHHGHHGHHHHHEFHGE?CEGC@GGGHHHGFEEEEGGCGGGEFEDGGGGGGGGFCAAEAD?FFB<.<FFFFFFFFFFFFFFFFFF=<@@
@M03495:530:000000000-LYBTV:1:1107:15600:9430 1:N:0:CATCACCC+TGCTATAT
GTCAGCATGTGAGCTTTGGAATTAGTAAATTCGTTGACGACAGAAGGAGCAAGATAACGACCACAGGGAGGGTGGTTTATCAACGGCAAAATATAGATCGGAAGAGCACACGTCTGAACTCCAGTCACCATCACCCATCTCGTATGCCGTCTTCTGCTTGAAAAAAAAAAAACACAAATCTCTAGACAAAACTACATGACTACTACATGAATATAGCCAGTGTAGTGCAACTACATACTCAGTAACAGCTC
+
CCCDCFFFFFFFGGGGG4GGGGHHHHHHHHHHGHHHHHGGGGGHHHHHHHHHHHHHHHGGGGGHHHHGEFGGEGGGGHHHHHGHGGGGGHHGGHHHHHHHGGGGHHHHHGHGHHHGHHHHHHHHHHHHHHHHHHHHGGFHHHGGHHGHGGGHGHHHHHHHHFHDHCGFGG--.<.9..00000:0000//..000:<0<000/<00<00000:0<000<.00000:/00<0/0000<:0<0000000<.00
@M03495:530:000000000-LYBTV:1:1107:4216:9431 1:N:0:CATCACCC+TGCTATAT
GTCAGCATGTGAGCTTTGGAGTGAAATCTCTTGTCTTAAGGAATAAAGGAAAAAGATTCCGTCGGAGGCTCGGTGCTCTACAGGTTCAACCTTTGTACTCTATTATTGCCTCACATTCCATCTCTTGTGAAAATATATTTGATTGGCTTTTCTGCAGGTTGTTTGCCAGGACTTTCCAAGACCTCCACTAGAAAACACAATAAACTTTTTGGAAGCTGGACAACTATCTTCATTTTTCAGAAACAGTGAAC
+
BCDCCFFFFFFFGGGGGGGGGGHHHHHHHHHHHHHHHHHHHHHHHHHHHHHHHHGGHIHIHHHGGGGGGHHGGGGGHHHHHHFHHHHBGHHHHHHHHHHHHHHHHHHHHHHHHHHHHHHHHHHHHHHHHHHHHHHHHHHHHHHHHHHHHHHHGHHHHGHHHGHHHHHHHHHHHH1GGHDGHHHHGHHFHHG1FGFGHHHEGFHFHHHHHHGGHHBGFHCCGHHHHFCGHHGGGGGGGGGFGFBFFF;FFF:
@M03495:530:000000000-LYBTV:1:1107:8181:9444 1:N:0:CATCACCC+TGCTATAT
GTCAGCATGTGAGCTTTGGAATTAGTAAATTCGTTGACGACAGAAGGAGCAAGATAACGACCACAGGGAGGGTGGTTTATCAACGGCAAAATATAGATCGGAAGAGCACACGTCTGAACTCCAGTCACCATCACCCATCTCGTATGCCGTCTTCTGCTTGAAAAAAAAAAAAAAAAAAACAAACACATGCAAATGTCGATCCTGCATATATCAACAGCGAGCACCGGAAATCAATCAGCAAAGAGTGTGTT
+
CDCCEFFFFFFFGGGGGGGGGGHHHHHHHHHHGHHHHHGGGGGHHHHHHHHHHHHHHHGFGGGHHHHGGGGGFFGGGHHHHHHHGGGGGHHHHHHHHHHHGGGGHHHHHHHGHHHGHHHHHHHHHHHHHHHHHHHHGG1GHHGGHHHHGGGHGHHGFHHHHCGHHGCGGG<--99<---.9...<..:000111111..<.9100/11111111/0/.---<-..--<--0<00110001/://:1111./
@M03495:530:000000000-LYBTV:1:1107:26100:9448 1:N:0:CATCACCC+TGCTATAT
GTCAGCATGTGAGCTTTGGAGTGAAATCTCTTGTCTTAAGGAATAAAGGAAAAAGATTCCGTCGGAGGCTCGGTGCTCTACAGGTTCAACCTTTGTACTCTATTATTGCCTCACATTCCATCTCTTGTGAAAATATATTTGATTGGCTTTTCTGCAGGTTGTTTGCCAGGACTTTCCAAGACCTCCACTAGAAAACACAATAAACTTTTTGGAAGCTGGACAACTATCTTCATTTTTCAGAAACAGTGAAC
+
BABBBFBFFFFFGGGGGGCGGGHHFHHHHFHHHHHHHHGHHHHHGHHHHHHHHHGGHHHHGHHGGGGGGHHGGGGGHHHHHHBBGHHHHHHHGHGHHHHHHHHHHHHHHHHHHHHHHFHHHHHHHHFHHH4GHHHHFHHHHFGHHGHHHHHHHGFGHHHHGFHHFFGHHGGEHHFGHHHHHFGHHHHHGHH1FFCBCFHED0DGHHGGGFCGHHHEFGGHHHGGFB0:GGFGGFGGFGFGFGBF9F900;0
@M03495:530:000000000-LYBTV:1:1107:15002:9455 1:N:0:CATCACCC+TGCTATAT
GTCAGCATGTGAGCTTTGGATGGTTCTGGTTTATCAACGGCAAAATATAGATCGGAAGAGCACACGTCTGAACTCCAGTCACCATCACCCATCTCGTATGCCGTCTTCTGCTTGAAAAAAAAAAAAAAAACAAAATACAAGACTCACTCATACGTTTTTATCTCACATACTATCTATCAAGCCGAGTCTAACATTCCGTAAACGACTCCTATACTGATTCTGCAACACTCATACGTGCAGAGCCTGGACAG
+
DDDEEFFFFFFFGGGGGGGGGGGGHHHHHHHHHHHHHHGGGGGHHHHHHGHHHHGGGGHHHHHHHGHHHGHHHHHHHHHHHHHFGHHHHHGHFHHHGGHHHHGGGHGHHGHHHHHHHHGGGGGCB>><--...<.000000C/100011<111.0//...111<110100<11111111100.---.<11C00111:/0...1..-..000111111111111100..0//1<1.:/.911././../.0.
@M03495:530:000000000-LYBTV:1:1107:4568:9467 1:N:0:CATCACCC+TGCTATAT
GTCAGCATGTGAGCTTTGGAGTGAAATCTCTTGTCTTAAGGAATAAAGGAAAAAGATTCCGTCGGAGGCTCGGTGCTCTACAGGTTCAACCTTTGTACTCTATTATTGCCTCACATTCCATCTCTTGTGAAAATATATTTGATTGGCTTTTCTGCAGGTTGTTTGCCAGGACTTTCCAAGACCTCCACTAGAAAACACAATAAACTTTTTGGAAGCTGGACAACTATCTTCATTTTTCAGAAACAGTGAAC
+
DCDCDFFFFFFFGGGGGGGGGGHHHHHHHHHHHHHHHHHHHHHHHHHHHHHHHHGGHHIIHIHGGGGGGHHGGGGGHHHHHH3FHGHHHHHHHHHHGHHHHHHHHHHHHHHHHHHHHHHHHHHHHHHHH4GHHHHHHHHHHHGHHHGHHHHHHHGHGHHHHGHHHHHHGHHHHHGHHHGHHHHHHHHHHHH<GFHFHGGEGHHHHHGHHHGGH:CGHHHHGHHHHFCCGHGGGGGGGGGGGGFCFGFF0F0
@M03495:530:000000000-LYBTV:1:1107:20133:9480 1:N:0:CATCACCC+TGCTATAT
GTCAGCATGTGAGCTTTGGTCCAGCCTGAGTCCTGGTTTATCAACGGCAAAATATAGATCGGAAGAGCACACGTCTGAACTCCAGTCACCATCACCCATCTCGTATGCCGTCTTCTGCTTGAAAAAAAAAAAAAGCGAAAAATGAATGATACCAATAGATCAGCTTGTAGTCACGTATATGGACAGACACATGCTCTCAGACGATGTATTGTGTCGTCGGTGAAAGTGTAGCGGCGTGACCTGTTAATGAG
+
CCDDDFFFFFFFGGGGGGGGGGHHHGHHHHHHHH4FHHHHHHHHHGGGGGHHHHHHHHHHHGGGGHHHHHHHGHHHGHHHHHGGGHHHHHHHHHHHHGHBHHHGGHHHHGGGHGHHHHGHHFGGGFGGGGCAC/.0.<->-..0111101110000011110:010/<111111../10111100././//000<11<0100-<...<11111/1...--9..011:<1:11-----9..11/11111:1<
@M03495:530:000000000-LYBTV:1:1107:13048:9525 1:N:0:CATCACCC+TGCTATAT
GTCAGCATGTGAGCTTTGGAATTAGTAAATTCGTTGACGACAGAAGGAGCAAGATAACGACCACAGGGAGGGTGGTTTATCAACGGCAAAATATAGATCGGAAGAGCACACGTCTGAACTCCAGTCACCATCACCCATCTCGTATGCCGTCTTCTGCTTGAAAAAAAAAAACAACAAACAACACAAAAGAAGTCAAAAGCATACGTCGTAACTAATATACAAATCTACAAGAAGAACTACAAGTACATGTA
+
CCCCCFFFFFFFGGGGGGGGGGHHHHHHHHHHGHHHHHGGGGGHHHHHHHHHHHHHHHGGGGGHHHHGGGGGEFGGGHHHHHBGFGGGGHHHHHHHHHHHGGGGHHHHHHHGHHHGHHHHHHHHHHHHHHHHHHHHGGGHHHGGHGHHGGGHGHHHHHHHHHGHGGGGGGG.:.....:.....9.../9A/909000/.0;00.;.--...:09;00;00000000:000///0//:0000090000000
@M03495:530:000000000-LYBTV:1:1107:10233:9540 1:N:0:CATCACCC+TGCTATAT
GTCAGCATGTGAGCTTTGGATGGTTCTGGTTTATCACGGCAAAATATAGATCGGAAGAGCACACGTCTGAACTCCAGTCACCATCACCCATCTCGTATGCCGTCTTCTGCTTGAAAAAAAAAACCGAACTGGGTTCCTTGAGTGCAGGAGAGGAAAGCGGCATTCCCAGTGTAGGGGTGAAAAGCGTAGAGATTAGGAAGCACACCAGTGGACAAGGCGACTTTCTGGGATGTCACTGACGCTGAGGATCG
+
BABAAFFFDBFFFGGCGDFGGFFDGFGHFFFCGFEGGEDEGAAABGGHFHHHHGGEGFFFHHHGGGHGEHGGHFHE3D@FDGGFGGFFHAG33BB?EHHHFG>>GGHHGHH3???3B?////////////10/0??1<1<?C<<1><F.<...<G/</.--<-;:CGGF:00;00..;;CBF0;9D.AB.00000000;..9//.;..9/;/9;AFE.---;9;///;..9999://99F.9...;.9/B.
@M03495:530:000000000-LYBTV:1:1107:5277:9625 1:N:0:CATCACCC+TGCTATAT
GTCAGCATGTGAGCTTTGGTTTATCAACGGCAAAATATAGATCGGAAGAGCACACGTCTGAACTCCGGTCACCATCACCCATCTCGTATGCCGTCTTCTGCTTGAAAAAAAAAAAACACACAACAACTTCAATTGCTAATGGTATAACAAATAACTAAGACTCTAATAAATCAGAATCTATTAGGTATAAGGCTATAATAGCATACAAACATTTTGGCATTAAATTGCACTAGTGATGTGTGTCTAGTGAA
+
DCDDDFFFFFFFGGGGGGGGGGHHHHHHGGGGGHHHHHHHHHHHGGGGHHHHHHHGHHHGHHHHHHGGGGGHHHHHHHHHFGBFFGGGHHHHFFGHGHHHHHHHGHHHHGGDG@C///=///?////1111111111111<11<110000.000<<<0000000<00000000::0000:0;:;0000;;00/000000;000:00000..:0000;0;;00000000000:000000:00..000:0;00
@M03495:530:000000000-LYBTV:1:1107:5500:9642 1:N:0:CATCACCC+TGCTATAT
GTCAGCATGTGAGCTTTGGAGTGAAATCTCTTGTCTTAAGGAATAAAGGAAAAAGATTCCGTCGGAGGCTCGGTGCTCTACAGGTTCAACCTTTGTACTCTATTATTGCCTCACATTCCATCTCTTGTGAAAATATATTTGATTGGCTTTTCTGCAGGTTGTTTGCCAGGACTTGCCACGATTCACCGGGGCGTGCTTCTGCCTCGATGCGTTGCCGCTGGGCGGCCTGCGCGGCGCTGGGTGATGACCTG
+
CCCCCFFFFFFFGGGGGGGGGFHHHHHHHHHHHHHHHHHHHHHHHHHHHHHHHHGGHIIIHHHGGCGGGHHGGEGGHHHHHHCGHHHHHHHHHGHHHHHHHHHHHHHHHHHHHHHHHHHHHHHHHHHHHFHHHHHHHHHHHHHHHHHHHHHHHHHHFHHHHEHHHHHHHGFHHGFHHHHGGHHHHHHGGGGGGGGGGFFGGGGFGG?FFGGGGGGGGGGGFFEFFFDDFFFFFFFDFCFFF/:AF:0;BB/
@M03495:530:000000000-LYBTV:1:1107:8335:9655 1:N:0:CATCACCC+TGCTATAT
GTCAGCATGTGAGCTTTGGTCCAGCCTGAGTCCTGGTTTTCAACGGCAAAATATAGATCGGAAGAGCACACGTCTGAACTCCAGTCACCATCACCCATCTCGTATGCCGTCTTCTGCTTGAAAAAAAAAAACGCAACACGAAGCCAGTAGGTGACGGGCGAAAAACCGGGGCAAGCATGGAAATAGCCAGATACGGTTGAGAAACAGGCTGCTCAAGGCGTCGTACGGAGCTAGAACGGTCGCAGCGTGTG
+
CCCCCFFFFFFFGGGGGGGGGGHHHGHHHHGHHHHHHHHGHHHHGGGGGHHHHHHHHHHHGGGGHHHHHHHGHHHGHHHHHHFGHHHHHHHHHHHHGHFHHHGGHHHHGEFHGGHHHHHHBGBFF/DFF/</////<0..-..-./.00000000.--:@-??9...;-----.../9/./////////..///../.9//./;///....://:/:/.;.;--:.-...-9///;/...;---.--9...
@M03495:530:000000000-LYBTV:1:1107:7015:9666 1:N:0:CATCACCC+TGCTATAT
GTCAGCATGTGAGCTTTGGTCCAGCCTGAGTCCCTGGTTTATCAACGGCAAAATATAGATCGGAAGAGCACACGTCTGAACTCCAGTCACCATCACCCATCTCGTATGCCGTCTTCTGCTTGAAAAAAAAAACACCAACTCTCGTATGTCTTCTTCTGCTTGAAAAAACAAAACAAATATCTCGCAAGAAACAATACTAACCTTCAGACTATCAACATTACACAATAATAAAACACATCTGAGTACACAGT
+
BBABBFFDFFFFGGGGGFGFGGHHFEHF4GHHFHHHFFEEHFFDGHFGGCEHBGGGFGEHGGDEEGFEFHHHHGFGHGHGHH5BFGEHHHHHFHD@GGGHHHHGFEFHHFCEEGGHHHFFB?0?F30/B////?0?///?1?1<..<<1>1>GBBGF11DF0.CGD.<..;.:.:.:000000;.-.-//;//.09/00;/.00/00;//99000/0/0;//9/./////////...9;////9/////./
@M03495:530:000000000-LYBTV:1:1107:17700:9667 1:N:0:CATCACCC+TGCTATAT
GTCAGCATGTGAGCTTTGGACTCCTGACTGGTTTATCAACGGCAAAATATAGATCGGAAGAGCACACGTCTGAACTCCAGTCACCATCACCCATCTCGTATGCCGTCTTCTGCTTGAAAAAAAAAAAACAGAACAGATAGAGATCGGCAGAGTATGGCGGAATGCAATGCGGAGGAGAGACATGCGAATATAAATGGAGGAACAACAGTGGCTCAGTCGACGAGCTGGGCATCAACTAACGACGATGCAAG
+
BBBBBFFFFFFFGGGGGGGFGGHHHGGHHHHHFHHGHHHHGGGEGHHHBHHHHHHGGGGGHHHHHHHGFHHGGHHHHHEGFG3BFGHEHHFHE33BGHCEGHDHGGGHGHHHGHFFHH?30EE?>BBC/<001?0<0111<>11<..---.<==00<.--@:E000000/.-;A-.....//0;0;.--./9/;B9/9;.......9.///;.///9/..;----9/.....////9//9..---9..///
@M03495:530:000000000-LYBTV:1:1107:26913:9721 1:N:0:CATCACCC+TGCTATAT
GTCAGCATGTGAGCTTTGGAGTGAAATCTCTTGTCTTAAGGAATAAAGGAAAAAGATTCCGTCGGAGGCTCGGTGCTCTACAGGTTCAACCTTTGTACTCTATTATTGCCTCACATTCCATCTCTTGTGAAAATATATTTGATTGGCTTTTCTGCAGGTTGTTTGCCAGGATCCAAGACCTCCACTAGAAAACACAATAAACTTTTTGGAAGCTGGACAACTATCTTCATTTTTCAGAAACAGTGAACAAC
+
CCCCCFFFFFFFGGGGGGGGGGHHHHHHHHHHHHHHHHGHHGGHHHHHHHHHHGGGHHHHHHHGGGGGGHGGGGGGHHHGDHFHHHHHHHHHHHFHHHHGHHHHFHHHHHHHHHHHHHHHHHHHHHHHHFGHHHHHHHHHHEHHHHGHHGHHHHHHHHHGHCGHGGHHHHGHGHBFGHHHHHGHFFHHEFHCFGC<.<DGG0=GHHGGGGGCHHHHEFGHFHHHHH0;GFGGGGGGFF0FGGFBBBBB0B:
@M03495:530:000000000-LYBTV:1:1107:15563:9741 1:N:0:CATCACCC+TGCTATAT
GTCAGCATGTGAGCTTTGGATGGTTCTGGTTTATCACGGCAAAATATAGATCGGAAGAGCACACGTCTGAACTCCAGTCACCATCACCCATCTCGTATGCCGTCTTCTGCTTGAAAAAAAAAAAAAAAAAAAACAATATCCACAATAGACCTCTGATACAACTTATGTCGATATGCTTCACTATCATATTAGCATTGTACTATATGTAATGTATAGTAATGACTGTGAATAAATATGTTGAATCTCTATTA
+
DCDEEFFFFFFFGGGGGGGGGGGHHHHHHHHHHHHHHGGGGGHHHHHHHHHHHGGGGHHHHHHHGHHHGHHHHHHH3GHHHHGHHHHHHGHFHHHGGHHHHGGGHGHHHHHHHHHHHHGGGGCB/>/---<--.:.:11:<100.<11100000<1:11100<1011<1....-111111011111<11:11/1:10111111111111111111:1<<11:01101111:111<<11<<11<1:111<11
@M03495:530:000000000-LYBTV:1:1107:14057:9741 1:N:0:CATCACCC+TGCTATAT
GTCAGCATGTGAGCTTTGGAGTGAAATCTCTTGTCTTAAGGAATAAAGGAAAAAGATTCCGTCGGAGGCTCGGTGCTCTACAGGTTCAACCTTTGTACTCTATTATTGCCTCACATTCCATCTCTTGTGAAAATATATTTGATTGGCTTTTCTGCAGGTTGTTTGCCAGGACAGGTCGTGATTGCTGGAGCAGGTATGATATAATTCTAGGATTTGACAGATGAATAATTTACATATATATCTAACTTTGA
+
CDDDCFFFFFFFGGGGGGGGGGHHHHHHHHHHHHHHHHGHHHHHHHHHHHHHHHGGHIHHHIHGGGGGGHHGGGGGHHHHHHGHHHHHHHHHHHHHHHHHHHHHHHHHHHHHHHHHHHHHHHHHHHHHHHHHHHHHHHHHHHHHGHHHHHHHHHHHHGHHHFHHHHGHGGHHHGFHHFGGHHHHHHHFHHHHHHGHHHHHGHHHHHHGFHHHGHGHHHHHGHHH;G;CGCHHHGHCFFGGGGGGCFGGGG0
@M03495:530:000000000-LYBTV:1:1107:11268:9752 1:N:0:CATCACCC+TGCTATAT
GTCAGCATGTGAGCTTTGGAATTAGTAAATTCGTTGACGACAGAAGGAGCAAGATAACGACCACAGGGAGGGTGGTTTATCAACGGCAAAATATAGATCGGAAGAGCACACGTCTGAACTCAGTCACCATCACCCATCTCGTATGCCGTCTTCTGCTTGAAAAAAAAAAAACAGTAACACTAAATATTCCATACGACTCTGGTACGACACATGCTGATGAGAGATATACAGTGTACATGTACGATCGCAGA
+
BCCCCFFFFFFFGGGGGGGGFGHHGHHHHHHHGHHHHHGFGGGHHHHHHHHHHHHHHHGFGGGHEHHGGGGGEFGGGHHHHHBFEGGGGHHGGHHHHHHHGGGGHHHHHHHGHHGGHHHHHHHHHHHHHHHHHHHGG0GGFFGHHHHGEGHGHHHGGHH0C1GFFGCGF--../00000/0//090;000000/9.:..//////...--9:///:///;/9:./////////////////9....9...-
@M03495:530:000000000-LYBTV:1:1107:25030:9753 1:N:0:CATCACCC+TGCTATAT
GTCAGCATGTGAGCTTTGGAATTAGTAAATTCGTTGACGACAGAAGGAGCAAGATAACGACCACAGGGAGGGTGGTTTATCAACGGCAAAATATAGATCGGAAGAGCACACGTCTGAACTCCAGTCACCATCACCCATCTCGTATGCCGTCTTCTGCTTGAAAAAAAAAAAAAAGACATATACGGACCAGGCACTCGCCAGACAACGACGTAAAACGTGTCAGAACCGACTCGCTAATACAGCAGTACATC
+
CCCCCFFFFFFFGGGGGGGGGGHHHHHHHHHHGHHHHHGGGGGHHHHHHHHHHHHHHHGFGGGHHHHGFFGGEFGEFHHHHHFGEGGGGHHHHHHHHHHHGGGGHGHHHHHGHHHGHHGHHHHHHHHHHHHHHHHHF0=FHHFGHHHHGDGHGHHHHGHHHCHGGGC@E-;---;.//00000...--...;..//.-9.-..//.;.;--...00-:.//:000/.----..-...;00:00/.000000
@M03495:530:000000000-LYBTV:1:1107:25373:9764 1:N:0:CATCACCC+TGCTATAT
GTCAGCATGTGAGCTTTGGAATTAGTAAATTCGTTGACGACAGAAGGAGCAAGATAACGACCACAGGGAGGGTGGTTTATCAACGGCAAAATATAGATCGGAAGAGCACACGTCTGAACTCCAGTCACCATCACCCATCTCGTATGCCGTCTTCTGCTTGAAAAAAAAAAAATAGCGAAAAAATGAGAGTATATATAGAGGAGCACAAGCGCAGAAATAGTGTCAGTATCTGGACAATGACAGAGCATGTG
+
DCCDDFFFFFFFGGGGGGGGGGHHGGHHHHHHGHHHHHGGGGGHHHHHHHHHHGHHHHGFFGGHHHHGFEGGBFGEFHFHHHHHGGGGGHHHFFHGHHHHGGGGHHHHHHHGHHGGHHHHHGHHFHHHHHHHHFHHGGCGHHFGHHHHGFCHFHHHHEFGFGGFFFG@E-;9.000-----.;.00000;0000000000/:9...//...:-;;:000:00;0:0:000;000.0.;00000/;/000:0
@M03495:530:000000000-LYBTV:1:1107:12485:9823 1:N:0:CATCACCC+TGCTATAT
GTCAGCATGTGAGCTTTGGAGTGAAATCTCTTGTCTTAAGGAATAAAGGAAAAAGATTCCGTCGGAGGCTCGGTGCTCTACAGGTTCAACCTTTGTACTCTATTATTGCCTCACATTCCATCTCTTGTGAAAATATATTTGATTGGCTTTTCTGCAGGTTGTTTGCCAGGACTTTCCAAGACCTCCACTAGAAAACACAATAAACTTTTTGGAAGCTGGACAACTATCTTCATTTTTCAGAAACAGTGAAC
+
BBBBBFFFFFFFGGGFGGFFGGHHHHHHHHHHHGHHHHHHHHHHHHHHGHHHHHGGHHHHHGHGGGGGGHHGGGGGHHHHHH3?GGHHHGHHHHHHHHHHHHHHHHHHHHHHHHHHHHHHHHHHHHHHGDHHHHGFHHHHHHHHHAHHHHHHHEHHHHHHHDHHHHHHHHGHHHHHFHBFGFH1GGFGHGB<DGFHHFHGHHHGHHFHHHGGBGHHHHHGFHHGGC;CGGFGGGGGGGGBCF;BFGGFBF0
@M03495:530:000000000-LYBTV:1:1107:24278:9828 1:N:0:CATCACCC+TGCTATAT
GTCAGCATGTGAGCTTTGGAGTGAAATCTCTTGTCTTAAGGAATAAAGGAAAAAGATTCCGTCGGAGGCTCGGTGCTCTACAGGTTCAACCTTTGTACTCTATTATTGCCTCACATTCCATCTCTTGTGAAAATATATTTGATTGGCTTTTCTGCAGGTTGTTTGCCAGGACTTTCCAAGACCTCCACTAGAAAACACAATAAACTTTTTGGAAGCTGGACAACTATCTTCATTTTTCAGAAACAGTGAAC
+
BCCCCFFFFFFFGGGGGGGGGGHHHHHHHHHHHHHHHHHHHHHHHHHHHHHHHHGGHHIHHIHGGGGGGHHGGGGGHHHHHHHHHHHHHHHHHHHHHHHHHHHHHHHHHHHHHHHHHHHHHHHHHHHHHHHHHHHHHHHHGGHHHFHHHHHHHHHGGHHHHDHHHHHHHHHHHHGGHHHHGHHHHHHHHHHFDGGHGGHGHHHHHGHHHHGGHGHHFHHGHFHHHBGCHHGGGGGGGCFGFFBFGGFGFF0
@M03495:530:000000000-LYBTV:1:1107:5056:9845 1:N:0:CATCACCC+TGCTATAT
GTCAGCATGTGAGCTTTGGAGTGAAATCTCTTGTCTTAAGGAATAAAGGAAAAAGATTCCGTCGGAGGCTCGGTGCTCTACAGGTTCAACCTTTGTACTCTGTTATTGCCTCACATTCCATCTCTTGTGAAAATATATTTGATTGGCTTTTCTGCAGGTTGTTTGCCAGGACTTTCCAAGACCTCCACTAGAAAACACAATAAACTTTTTGGAAGCTGGACAACTATCTTCATTTTTCAGAAACAGTGAAC
+
BBBBBFFFFFFFGGGGGGGGGGHHHHGHHHHGHHHGHHHHHHHFHHHHHHFFH2EFGHHHHHHGGGGFGHHGGGGGHHHH5GCGHHHFHHHHFGGGHHHHHFHHHHHGGHHHGHHGHHHFHHHHHHHHHHHHHHHHHHHHHHHHHAGHHHHHHEFHHFCGF/GHHGHFHHHGHH??GF?GFFBCFGHGHGH1=FHHAGHCGHHHFGHHHHGGGHEEGG/.;0:GHH:CGFFGGBFFGGGFFGBFFFBF;;;
@M03495:530:000000000-LYBTV:1:1107:23144:9846 1:N:0:CATCACCC+TGCTATAT
GTCAGCATGTGAGCTTTGGAGTGAAATCTCTTGTCTTAAGGAATAAAGGAAAAAGATTCCGTCGGAGGCTCGGTGCTCTACAGGTTCAACCTTTGTACTCTATTATTGCCTCACATTCCATCTCTTGTGAAAATATATTTGATTGGCTTTTCTGCAGGTTGTTTGCCAGGACTTTCCAAGACCTCCACTAGAAAACACAATAAACTTTTTGGAAGCTGGACAACTATCTTCATTTTTCAGAAACAGTGAAA
+
AAABAFDFFDFFGGGFFFGGFFGFBGHHGFGHFGHHHHHHHGHHHGHHHHHHFFGGHHHHHGHGGEGGGHHG??EGHHHH5433BFHHHHHHHHGFDGHHHHHHHHHHFHHHHHGHHHEFFGHHHHH33FDDGGHGHHHHFHHHFCGHHHHDGEHHH0@GCCCGHHBFF/CGCF?GDFFDG<GHHEHHH0CFFGCGHCG.<GHBDGGDDGACF0/CCC/..0..;:0<C;CBBFFFGB00;;BBF/90;;0
@M03495:530:000000000-LYBTV:1:1107:11552:9857 1:N:0:CATCACCC+TGCTATAT
GTCAGCATGTGAGCTTTGGTCCAGCCTGAGTCCTGGTTTATCAACGGCAAAATATAGATCGGAAGAGCACACGTCTTAACTCCAGTCACCATCACCCATCTCGTATGCCGTCTTCTGCTTGAAAAAAAAAAAATATATTTGATTGGCTTCTCTGCAGGTTGTTTGCCAGGACTTTACAAGACCTCCACTAGAAAACACAATACACTTTCTGGAAGCTGGACAACTATCTTCATTGTTCAGAAACAGTGAAA
+
BBBBBFFFFFFFGGGGGGGFABAFHEGGF4G54GBCGFHFHHH5E2AAAEHFDHFH55AGGE1AEFGF312BEHGH15@5DB33BFGHFHFGF@@FC1BFHB1FEHHGHCGGF??G?G4BF033B0///<BDA0D?FBD1DF>F1<0<001>1GGBG..</<.</<DFC...::;0;;C0//;0GHCC0GB9FF/C.F.90F/9C0;90;0;F//90B/9CB.;BB/9/;/BFF//;/;9/F///;BFF//
@M03495:530:000000000-LYBTV:1:1107:4632:9859 1:N:0:CATCACCC+TGCTATAT
GTCAGCATGTGAGCTTTGGAGTGAAATCTCTTGTCTTAAGGAATAAAGGAAAAAGATTCCGTCGGAGGCTCGGTGCTCTACAGGTTCAACCTTTGTACTCTATTATTGCCTCACATTCCATCTCTTGTGAAAATATATTTGATTGGCTTTTCTGCAGGTTGTTTGCCAGGACTTTCCAAGACCTCCACTAGAAAACACAATAAACTTTTTGGAAGCTGGACAACTATCTTCATTTTTCAGAAACAGTGAAC
+
BBBB@FFFFFFFGGGGGGBGGGHHHHHHHHHHGHHHHHHHHHHHHHHHHHHHHHGGHHHHHHHGGGGGGHHGGGGGHHGHHH3FHHHHHHHHGHHEGHHHHHHGHHHHHHHHHHHHHHHEHHHHHHHHHHFHGGHHHHHGHHHHHHHGHHHHHHGHHFGGHDHHFFFHHHHHHHFGHGFFGBBGFGHHHHHEFGFHHHHEHFHHHHGHHHGCHGBGGHCCFFHHH/;<C;FGGGGFFGFBBFBCCFBB0;:
@M03495:530:000000000-LYBTV:1:1107:18018:9861 1:N:0:CATCACCC+TGCTATAT
GTCAGCATGTGAGCTTTGGAGTGAAATCTCTTGTCTTAAGGAATAAAGGAAAAAGATTCCGTCGGAGGCTCGGTGCTCTACAGGTTCAACCTTTGTACTCTATTATTGCCTCACATTCCATCTCTTGTGAAAATATATTTGATTGGCTTTTCTGCAGGTTGTTTGCCAGGAAGGTCGTGATTGCTGGAGCAGGTGTGATATAATTCTAGGATTTGACAGATGAATAATTTACATATATATCTAACTTTGAT
+
BBBBBFFFFFFFGGGFGGGGGGHHGHHHHHHHHGGHHHHHHGHHHHHHHHHHHHGGHHHHHGGGEEGGFHHGGEGGHFEHDDEFGFDGHHHHHBGHHHGHHFHHGHHHHHFHHGHHHHHGHHGHHHHFCHHFGHGFHHHHEHHHFHHGFHHHHHEFGFHFFCGHHHHHHGHHHG1?@CGHHHHHHHF0FGFGHCGGFHFHFHHHHGHHHHHGHHHHGHHHHHG;CG<<;0GFBFHGGGGGGFFFGFFFBB9
@M03495:530:000000000-LYBTV:1:1107:23498:9867 1:N:0:CATCACCC+TGCTATAT
GTCAGCATGTGAGCTTTGGTCCAGCCTGAGTCCTGGTTTATCAACGGCAAAATATAGATCGGAAGAGCACACGTCTGAACTCCAGTCACCATCACCCATCTCGTATGCCGTCTTCTGCTTGAAAAAAAAAATATGACTTGAGTGCAGTAGAGTAAAGCTCAATTCCCATAGTATCGTATAACTGCGTCGATATGGGGAGGAACACCTATAGCCAAGGCGCCTTTCTGATCTGTAACTGACGACTTCTCACT
+
BBBBBFFFFFFFGGGGGGGEGGHHHGHHCHFGHHHHHHHHHHHHHGGGGGHHHHGHHHHHGGGGGHHHHHHHGHHHGDFHHHFFGHHHHHHHFGGHHGGFHHHFFHHHH@GGHGHHHHHF3FFFFF?D?//0222??1F1?111F1111?DG11=1<11111>>DG111/<=00<.<.//=<=00.:---.C-0:..99-9C./;://000000/...---;9/9/9//B//;///;9BF..-..//9//;
@M03495:530:000000000-LYBTV:1:1107:5385:9929 1:N:0:CATCACCC+TGCTATAT
GTCAGCATGTGAGCTTTGGAATTAGTAAATTCGTTGACGACAGAAGGAGCAAGATAACGACCACAGGGAGGCTGGTTTATCAACGGCAAAATATAGATCGGAAGAGCACACGTCTGAACTCCAGTCACCATCACCCATCTCGTATGCCGTCTTCTGCTTGAAAAAACAAAAAACGTCAGACAACAAATCGTTCATACATTAATCACCATTCGTACCTGATACAGATACTCTCGTGGAAACTGAAATAGTGC
+
BBBBBFFFBDDFGGGGGFFGGFHHHFHHGHHHGGGHHFGGGGGHHHHGGHHHGHHHGGGGGGGHE1FCCE@EFHGGHHGHFHGB?/E>EGHGFGFHFEHHDEFEGGFHHHHGGHHGHHHHBGHHGHHHHHHHFFFGF@2F2F<EGHGHGCCFFHHHFHGFFCDGA-.<<...-.-..;:0/:C:...009:../;99;;0;9000;/000=;9/..;0/00//9/;//////.9..;//////;;/;////
@M03495:530:000000000-LYBTV:1:1107:16324:9939 1:N:0:CATCACCC+TGCTATAT
GTCAGCATGTGAGCTTTGGAGGGCAAGAAGTGGTTGTGACATTATGGTTTATCAACGGCAAAATATAGATCGGAAGAGCACACCTCTGAACTCCAGTCACCATCACCCATCTCGTATGCCGTCTTCTGCTTGAAAAAAAAAAAACACAGACAACTATGAGCGGCGATACAATACGATGTTTGAATGCACAGTCACAACAGCATGCCTAAGTCATACAGACTAAGTGGCAATGTTGCCGTCTATCACGTATT
+
DCCCCFFFFFFFGGGGGGGGGGGGGGGHHHGHHHGGGGHHHHHHHHHHHHHHHHHHGGGGGHHHHHHHHHHHGGGGHHHHHHFEGHHHHHHHHHHHHHHHHHHHHHHHGBBGHHGGHHHHGGGHGHHHHHHHHCHGGG@G<@->.<0..<.</<0000000--:--9.-00000.....00/00000000/000000;././90000;0/900:0;000.0000909;;00000:00-.-..000:../00
@M03495:530:000000000-LYBTV:1:1107:6725:9943 1:N:0:CATCACCC+TGCTATAT
GTCAGCATGTGAGCTTTGGAGTGAAATCTCTTGTCTTAAGGAATAAAGGAAAAAGATTCCGTCGGAGGCTCGGTGCTCTACAGGTTCAACCTTTGTACTCTATTATTGCCTCACATTCCATCTCTTGTGAAAATATATTTGATTGGCTTTTCTGCAGGTTGTTTGCCAGGACTTTCCAAGACCTCCACTAGAAAACACAATAAACTTTTTGGAAGCTGGACAACTATCTTCATTTTTCAGAAACAGTGAAC
+
EEDDDFFFFFFFGGGGGGGGGGHHHHHHHHHHHHHHHHHHHHHHHHHHHHHHHHGGHIHHHHHGGGGGGHHGGGGGHHHHHHGFHHHHHHHHHHHHHHHHHHHHHHHHHHHHHHHHHHHHHHHHHHHHHHHHHHHHHHHHHHHHHHHHHHHHHHGHHHHHHGHHHHHHHG/GHHGHHHFHFHHHHHHHHHHGGGFGHGHEGGFHHHHHHHGGFHHHGHFHCGHGHHCCHHGGGGGHHGGBBFFFFGBFFF0
@M03495:530:000000000-LYBTV:1:1107:10868:9982 1:N:0:CATCACCC+TGCTATAT
GTCAGCATTGTGAGCTTTGGAGTGAAATCTCTTGTCTTAAGGAATAAAGGAAAAAGATTCCGTCGGAGGCTCGGTGCTCTACAGGTTCAACCTTTGTACTCTATTATTGCCTCACATTCCATCTCTTGTGAAAATATATTTGATTGGCTTTTCTGCAGGTTGTTTGCCAGGACTTTCCAAGACCTCCACTAGAAAACTCAATAAACTTTTTGGAAGCTGGACAACTATCTTCATTTTTCAGAAACAGTGAA
+
BCCCCFFFFFF5GGGGGGGGGGHHHHHHGHGHHHHGHHHHHHHHHHHHHHHHHGHGGHHHHHHHGGGGGGHHGGGGGHHHGH4FHHHHHHHHHHHHHHHHHHHHHHHHHHHHHHHHHHHHHHHHHHHHHHHHHHHHHHHHHHHHHHFHHHHHHHHGHHHHFHGHHHHHHHHEFG?GHHHHHFHHGHGHHGFFGHHHHCGGGHHFGHHHHHHGGHHHHHHHGHHHEH;CHHHHFGGGGGGFF9;CFGFFFBC
@M03495:530:000000000-LYBTV:1:1107:8533:9999 1:N:0:CATCACCC+TGCTATAT
GTCAGCATGTGAGCTTTGGATGGTTCTGGTTTATCAACGGCAAAATATAGATCGGAAGAGCACACGTCTGAACTCCAGTCACCATCACCCATATCGTATGCCGTCTTCTGCTTGAAAAAAAAACAGTAACCCTTGTGAATCTCGTATGCCATCTTCAGCTTGCACCTAAATAAATAATATGATAACAATCAATCACATAAGACGCATCTTCCATTACGCCTATAAGACTCTCCTTGACGGTAGCCTCAATA
+
A3AAABBFFFFFFFGGGFGBG4FFFGHHHHHHBDFFGEEEEG?FFFBGHHFHHHGGGGC1GGHHHGAFCFGHEGGHHBBD3D3@BGFGFHGH3BFEFCCCHEE>EGFFHBGFFH0BB3FC////?0@222@/@@0<12>>121<?<001?1?1<11111110.1100<1<10000000000<00=D000/0::0:/C00;0::.:-.9090;0;009..9..;00000000;/00000.-;..///;////
@M03495:530:000000000-LYBTV:1:1107:8573:10019 1:N:0:CATCACCC+TGCTATAT
GTCAGCATGTGAGCTTTGGAGTGAAATCTCTTGTCTTAAGGAATAAAGGAAAAAGATTCCGTCGGAGGCTCGGTGCTCTACAGGTTCAACCTTTGTACTCTATTATTGCCTCACATTCCATCTCTTGTGAAAATATATTTGATTGGCTTTTCTGCAGGTTGTTTGCCAGGACTTTCCAAGACCTCCACTAGAAAACACAATAAACTTTTTGGAAGCTGGACAACTATCTTCATTTTTCAGAAACAGTGAAC
+
CBCCBFFFFFFFGGGGGGGGGGHHHHHHHHHHHHHHHHHHHHHHHHHHGHHHHHGGHHHHHHHGGGGFEHHGCEEGHHGHHH3FGHHHHHHHHHHGHGHHHHHHGHHHHHHHHHHHHHHHHHHHHHHHHHFHHHHHHHHHHHHHHAGHHGHHHGHHHHHHHGHHHHHHFEHFHHGHHG1GEGGFFFFGHHHDGGHEHHE<DGGHHHHHHHGGHGCEHGGCGHHHHHGGHHFGGFFGGGGF0B/:F/;CFF0
@M03495:530:000000000-LYBTV:1:1107:4411:10025 1:N:0:CATCACCC+TGCTATAT
GTCAGGCATGTGAGCTTTGGAATTAGTAAATTCGTTGACGACAAAGGAGCAAGATAACGACCACAGGGAGGCTGGTTTATCATCGGCAAAATATAGATCGGAAGAGCACACGTCTGAACTCCAGTCACCATCACCCATCTCGTATGCCGTCTTCTGCTTGAAAAAAAAACAATTCATTCAGGAACCACCTTCAGGTGATTTGCAAGAACGCTTACTTATTCGCCACCATGATTATGACCAGTGTTTCCAGT
+
AAA1AFFAFFFFD1GGGGGB1BGHEHDGHHGHDFHHH0FEFECEHFFFE/GECCFGHHGGGCEHE0GC?E?EHHGHFFEHHH@F1EE/EHHG@GHFFD1FF>FGHHGHFFFEGAGFHHHFBCGH2GGHHBGHFDGGFHCHHG</FGHB<//?<FD111F1<FF>0-<--..:000:0;GGBB//.:.:..0/0009/0;090;C09/BF.:9.;0/B///;---;---;;9///;///B/-;///;:9/9;
@M03495:530:000000000-LYBTV:1:1107:12093:10031 1:N:0:CATCACCC+TGCTATAT
GTCAGCATGTGAGCTTTGGAGTGAAATCTCTTGTCTTAAGGAATAAAGGAAAAAGATTCCGTCGGAGGCTCGGTGCTCTACAGGTTCAACCTTTGTACTCTATTATTGCCTCACATTCCATCTCTTGTGAAAATATATTTGATTGGCTTTTCTGCAGGTTGTTTGCCAGGACTTTCCAAGACCTCCACTAGAAAACACAATAAACTTTTTGGAAGCTGGACAACTATCTTCATTTTTCAGAAACAGTGAAC
+
BBCCBFFFFDFFGGGGFGFGGGHHHHHHHGHHHFHHHGHHHHHHHHHHHHHHHHGGHIHHHHHGGGGGGHHGGGGGHHHHHHGHHHHHHHHHHHGHHGHGHHHHHHHHHHHHHHHHHHHHHHHHHHHHHHHGHGFHHHHHHFHHFGHHHHHHHGHHFHHHHDHHGHHHBFHHHHHGHHFFCFGHHECGGFG1FHHHGHHFHHHFHHHHHHGGGGGEFHC.CFHHHH<CHHGGGFGGGGGGFBFFFFCFFB0
@M03495:530:000000000-LYBTV:1:1107:24581:10033 1:N:0:CATCACCC+TTCTATAT
GTCAGCATGTGAGCTTTGGAGTGAAATCTCTTGTCTTAAGGAATAAAGGAAAAAGATTCCGTCGGAGGCTCGGTGCTCTACAGGTTCAACCTTTGTACTCTATTATTGCCTCACATTCCATCTCTTGTGAAAATATATTTGATTGGCTTTTCTGCAGGTTGTTTGCCAGGACAGGTCGTGATTGCTGGAGCAGGTATGATATAATTCTAGGATTTGACAGATGAATAATTTACATATATATCTAACTTTGA
+
AAAAAFFFFFFFGGGGGGGBA111A3D1BBGF1GHH3AD11B0BGH1GH0GHHH?FH12DBF0E/EGE/EFE?/EEG11FDF@0BB1B2@F0GE1B2BFDGGHE2GD1@FGFGHFHG1>>FEDFGHFFGHHHHHHHHHHHHHHHHEHHHGHHHHHHHHHHHGHHHHHHBHGFHEFHHGGGGHHHGGHHAGHGHECGHHFFHHHGHHHHHHHGFHHGHGGGHHHH0C:0GHHHHFGHFGGGGGGGFFGGGG0
@M03495:530:000000000-LYBTV:1:1107:21785:10042 1:N:0:CATCACCC+TGCTATAT
GTCAGCATGTGAGCTTTGGAGGGCAAGAAGTGGTTGTGACATTATGGTTTATCAACGGCAAAATATAGATCGGAAGAGCACACGTCTGAACTCCAGTCACCATCACCCATCTCGTATGCCGTCTTCTGCTTGAAAAAAAAAAAAAATCCCACTGATGGCGACTATCGCGATCGAGCAAACGTCTAGATACATACGTGCTCAAGCTGTGGCTGTTTGTCCTTAGCAAGGTAGCGCCATTGTTGTTGACAGTG
+
BBBBAFFFFFFFGGGGGGGGGGGGGGGHHHHHHFGGGGHHHHHHHHHGHHHHHHHGGGGGGHHHHHGHHHHHGGGGFHHHHHHFHHHGHHHHFHHHHHHHHHHHHHHHG3?GHFFGHGHHGEGGGHHGFHHHCFGGGGDCC??>--.</00..000CF/;----:0..---.-.9.9/:.9.././//9/:///./...///;/////.;...//9.////99;//;.9///9--..//;/.;;;//////
@M03495:530:000000000-LYBTV:1:1107:13004:10050 1:N:0:CATCACCC+TGCTATAT
GTCAGCATGTGAGCTTTGGAGTGAAATCTCTTGTCTTAAGGAATAAAGGAAAAAGATTCCGTCGGAGGCTCGGTGCTCTACAGGTTCAACCTTTGTACTCTATTATTGCCTCACATTCCATCTCTTGTGAAAATATATTTGATTGGCTTTTCTGCAGGTTGTTTGCCAGGACTTTCCAAGACCTCCACTAGAAAACACAATAAACTTTTTGGAAGCTGGACAACTATCTTCATTTTTCAGAAACAGTGAAC
+
CCCCCFFFFFFFGGGGGGGGGGHHHHHHHHHHHHHHHHHHHHHHHHHHHHHHHGGGHHHHHGHGGGGGGHHGGGGGHHHHHHGCHHHHHHHHHHGHHHGHHHHHHHHHHHHHHHHHHHGHHHHGHHHHHHFHHHHFHHHHGHHHHFHHGHHGHGHGFFHHHBGHHHHHGHHHHHHFHHHHHGHHHHHHHHF<FGHGHHG.GHHHHHHHHHGGFBHHHHHGHHHHHHGGHHGGGGGGGGGGGGFFGE0;090
@M03495:530:000000000-LYBTV:1:1107:11972:10058 1:N:0:CATCACCC+TGCTATAT
GTCAGCATGTGAGCTTTGGTCCAGCCTGAGTCCCTGGTTTATCAACGGCAAAATATAGATCGGAAGAGCACACGTCTGAACTCCAGTCACCATCACCCATCTCGTATGCCGTCTTCTGCTTGAAAAAAAAAAAAAACACAACACTCTCTCAATATATCACTGGTCAATCTCCCTTAACTTAACAATCACACACTGTACATCGCTACAAAAACATTTAAATCGATCGTACATACTTACGCTTTCACACTGTT
+
CDDDDFFFFFFFGGGGGGGGGGHHHGHHHHHHHHHHHHHHHHHHHHGGGGGHHHHHHHHHHHGGGGHHHHHHHGHHHGHHHHHHHHHHHHHHHHHHHHGHFHHHGGHHHHGGGHGHHHHHHHGHHHHGGG/C/>-<<<0...<.0<0<0000000000000;/;00:00;00//0000:;00900000000../0000;00....;000....90;00900...;-/...00000;0...9.;0000/000
@M03495:530:000000000-LYBTV:1:1107:16014:10062 1:N:0:CATCACCC+TGCTATAT
GTCAGCATGTGAGCTTTGGAGTGAAATCTCTTGTCTTAAGGAATAAAGGAAAAAGATTCCGTCGGAGGCTCGGTGCTCTACAGGTTCAACCTTTGTACTCTATTATTGCCTCACATTCCATCTCTTGTGAAAATATATTTGATTGGCTTTTCTGCAGGTTGTTTGCCAGGATCGTGATTGCTGGAGCAGGTATGATATAATTCTAGGATTTGACAGATGAATAATTTACATATATATCTAACTTTGATAGC
+
CCCCCFFFFFFFGGGGGGGGGGHHHHHHHHHHHHHHHHHHHGHHHHGHHHHHHHGGHHIHHHHGGGGGGHHGGGGGHHHHHHHFHGHHHHHHHHHHHHHGHHHHHHHHHHHHHHHHHHHHHHHHHHHHHHHHHHHHHHHHHHHHHHHHHHHHHHHHHHHHFAGHHHHHHGHHHF?GHHHHGHHHFGFGGHGGFGFHDDGDGFGFHHHHHHHHHHGHFHHHCFHHHHGCGBGGHFHHFHHHGHGGGGGGCF;
@M03495:530:000000000-LYBTV:1:1107:11389:10065 1:N:0:CATCACCC+TGCTATAT
GTCAGCATGTGAGCTTTGGTCCAGCCTGAGTCCTGGTTTATCAACGGCAAAATATAGATCGGAAGAGCACACGTCTGAACTCCAGTCACCATCACCCATCTCGTATGCCGTCTTCTGCTTGAAAAAAAACATCGAAAACGGTATTCACTTCCTTAAATGGAATGTAAACCAAAGCATCTAGAAGGGTAATAATTCAAATACTATATCAAAGTAAAGAGAAGAACAGGTCCATATAACTTTCAGTACGAGTA
+
BABBBFFFFFFFFFGFGGFGGGHHHGHHHHGFHGBHHHHHHHFBHGGGEFHBGGHHHHHFHFEFFHHHHHHHGHHH1FGHFF@@BFGEGDGHGHGFHEF3FHGFGHGHFEGGHGHHDFHHGAGHDFGC@/F22/22//@/////111111111>111=1>C1<11=1=>0<..///<<000000...;/0:00000:00000:0000;00090000;;//99/;9/.0/0000;0000000900009;.A.
@M03495:530:000000000-LYBTV:1:1107:20643:10072 1:N:0:CATCACCC+TGCTATAT
GTCAGCATGTGAGCTTTGGAGTGAAATCTCTTGTCTTAAGGAATAAAGGAAAAAGATTCCGTCGGAGGCTCGGTGCTCTACAGGTTCAACCTTTGTACTCTATTATTGCCTCACATTCCATCTCTTGTGAAAATATATTTGATTGGCTTTTCTGCAGGTTGTTTGCCAGGACTTTCCAAGACCTCCACTAGAAAACACAATAAACTTTTTGGAAGCTGGACAACTATCTTCATTTTTCAGAAACAGTGAAC
+
DDDDDFFFFFFFGGGGGGGGGGHHHHHHHHHHHHHHHHHHHHHHHHHHHHHHHHGGHIHHHIHGGGGGGHHGGGGGHHHHHHGHHHHHHHHHHHHHHHHHHHHHGHHHHHHHHHHHHHHHHHHHHHHHHHHHHHHHHHHHHHHHHFHHHHHHHHHHHHGHHGHHGHHHHHHHHHHHHHGHGHHHHHHHHHH>GGGHHHHCGFHFHHHHHHGGFGFHHHHAHHHHHGCCGGGGGGGGHGHFBB<CFFFBCF0
@M03495:530:000000000-LYBTV:1:1107:24732:10084 1:N:0:CATCACCC+TGCTATAT
GTCAGCATGTGAGCTTTGGAGTGAAATCTCTTGTCTTAAGGAATAAAGGAAAAAGATTCCGTCGGAGGCTCGGTGCTCTACAGGTTCAACCTTTGTACTCTATTATTGCCTCACATTCCATCTCTTGTGAAAATATATTTGATTGGCTTTTCTGCAGGTTGTTTGCCAGGACTTTCCAAGACCTCCACTAGAAAACACAATAAACTTTTTGGAAGCTGGACAACTATCTTCATTTTTCAGAAACAGTGAAC
+
BBB@BF5FFFFFFF54FG4FGFHFFHGHHHBFGHHGHHFHGGHHHHFFHFGFFFGEGHFFFHHGGGCGGHGGGFG03GHHFGF?GGHEHHHGHHFBGHHHHFHHHHGFGHHHHHGHGHG4EFGHHHHHG4BFGFFGBHHHHFHFFHHHHHHFHHFH1@FGHDHHEFGHGECHHH?FGGHFFHHHBCGHGFH1=<>FACCA00<0<DHHHHGGHGFEGFGFA::CGH0<C0;BFGGGFFGGGB/;B/00000
@M03495:530:000000000-LYBTV:1:1107:10480:10087 1:N:0:CATCACCC+TGCTATAT
GTCAGCATGTGAGCTTTGGAATTAGTAAATTCGTTGACGACAGAAGGAGCAAGATAACGACCACAGGGAGGGTGGTTTATCAACGGCAAAATATAGATCGGAAGAGCACACGTCTGAACTCCAGTCACCATCACCCATCTCGTATGCCGTCTTCTGCTTGAAAAAAAAAAAAAAAAACAAAAAAATACCTAAAAAAAACATCTCCATACCATCTATAGCATAAATGAAGACACCTAATCCAATGAGCACAG
+
CCCCDFFFFFFFGGGGGGGGGGHHHHHGGHHHGHHHHHGGGGGHHHHHHHHHHHHHHHGGGGGHHHHGGGGGEGGGGHHHHH@GFGGGGHGGHHHHHHHHGGGGHHHHHHHGHHHGHHHHHHHHHHHHHHHGHHHHGF1FGHGFHHHHGGGHGHHHHHHHHHHHHGGGGE9---9--9.....<-.000<1<00<99-..:<11011<//0101<:<1<11:1111<111///./0010100101100.//
@M03495:530:000000000-LYBTV:1:1107:24216:10089 1:N:0:CATCACCC+TGCTATAT
GTCAGCATGTGAGCTTTGGAGTGAAATCTCTTGTCTTAAGGAATAAAGGAAAAAGATTCCGTCGGAGGCTCGGTGCTCTACAGGTTCAACCTTTGTACTCTATTATTGCCTCACATTCCATCTCTTGTGAAAATATATTTGATTGGCTTTTCTGCAGGTTGTTTGCCAGGACTTTCCAAGACCTCCACTAGAAAACACAATAAACTTTTTGGAAGCTGGACAACTATCTTCATTTTTCAGAAACAGTGAAC
+
BABAAFFFFFFFFGGFGF4FBGHHFHFHHHHHFHHFHHHGHGHHHHHHHHHHCGEGHHHHHHHGCAEEFACEGGGGHHHHHH33BFGGGDGGHHHEFFGGHBGHHHHGDGFHHHHHHEE?GFHHHHHGHBFH34GGGFHHBGGGHEGHAGHGGBGFCGHHHG/C<GDDCCGHGG?FGFFHHHGH1.FGGBF11>0<.C..<<DDGFHFDGCF:C:.CCG..<CHG/0;CG0FF0CFGB00;C9C9B9FFF0
@M03495:530:000000000-LYBTV:1:1107:26936:10092 1:N:0:CATCACCC+TGCTATAT
GTCAGCATGTGAGCTTTGGAGTGAAATCTCTTGTCTTAAGGAATAAAGGAAAAAGATTCCGTCGGAGGCTCGGTGCTCTACAGGTTCAACCTTTGTACTCTATTATTGCCTCACATTCCATCTCTTGTGAAAATATATTTGATTGGCTTTTCTGCAGGTTGTTTGCCAGGACAGGTCGTGATTGCTGGAGCAGGTATGATATAATTCTAGGATTTGACAGATGAATAATTTACATATATATCTAACTTTGA
+
BBBBBFFFFFFFGGGGGGBFGGHHHHHHHHHHHHHHHHHHGHHHHHHHHHHHFHGGHHHFHHHGG?EGGHHGGEGGHHHH5DGBHGHBHFHHHHFHFGHHHGHHHHHHHHHHHHHHHHHFHHHHHHFHHHFH3FGGDEGHHHHHHHHHHHHGHHHHHFHHHGHHGFHHGHHHHGCGF@CDHHHHHGGGEHFCCCGDGF0=GGGFFFDGHFFHHHHHGFHCGGBG0F<;CFHHBCGFGFG9FGGGFFFF;B0
@M03495:530:000000000-LYBTV:1:1107:20416:10099 1:N:0:CATCACCC+TGCTATAT
GTCAGCATGTGAGCTTTGGAGTGAAATCTCTTGTCTTAAGGAATAAAGGAAAAAGATTCCGTCGGAGGCTCGGTGCTCTACAGGTTCAACCTTTGTACTCTATTATTGCCTCACATTCCATCTCTTGTGAAAATATATTTGATTGGCTTTTCTGCGGGTTGTTTGCCAGGTCGTGATTGCTGGAGCAGGTATGATATAATTCTAGGATTTGACAGATGAATAATTTACATATATATCTAACTTTGATAGCA
+
DDCDDFFFFFFFGGGGGGGGGGHHHHHHHHHHHHHHHHHHHHHHHHHHHHHHHHGGHIHHHHHGGGGGGHHGGGGGHHHHHHHHHHHHHHHHHHHHHHHHHHHHHHHHHHHHHHHHHHHHHHHHHHHHHHHHHHHHHHHHHHHHHHHHHHHHHHH?EGGGGFHHHHHHHHHHGGEHHHGHHHCGFHEHHGHGHHHGHFHHHHHHHHFGHHHHHGHHHHHCGFFFGGCFFGGGGGGGGGGGGGGGGGGGFF<
@M03495:530:000000000-LYBTV:1:1107:15229:10108 1:N:0:CATCACCC+TGCTATAT
GTCAGCATGTGAGCTTTGGAGGATCACAAATCCGCGATGAATACCTGCAAAATCTGGTGCCGTTTAAAGAGGGCGATGAGTACGAATCGAAAGATCTGGCGGAACTGAACCGCCGACTTTCTGCTACCGGCTGGTTTATCAACGGCAAAATATAGATCGGAAGAGCACACGTCTGAACTCCAGTCACCATCACCCATCTCGTATGCCGTCTTCTGCTTGAAAAAAAAAAAAAACCTACAACCCGACGTCGA
+
CCDECFFFFFFFGGGGGGGGGGGHHHHHHHHHHGGGGGGHHHHHHHHHHHHHHHHHHGHHHGEGHHHHHHHHGGGGGGHHGHFFFHHGHHHGGHHHHHHHGGGGGHHHHHHGGGGGGGGHHHHHHHHHGGGGGGGGHHHHHHHGGGGGGHHHHHHHHHHGGGGGGGGGGGGFGF.CFGGGGGGGGGGGGGGBFFFE:/:FFEAFFFFFADFEFFFFFFFAFFBABF-<<----../0/0<:.<---<-.--
@M03495:530:000000000-LYBTV:1:1107:9148:10110 1:N:0:CATCACCC+TGCTATAT
GTCAGCATGTGAGCTTTGGTCCAGCCTGAGTCCCTGGTTTATCAACGGCAAAATATAGATCGGAAGAGCACACGTCTGAACTCCAGTCACCATCACCCATCTCGTATGCCGTCTTCTGCTTGAAAAAAAAAAACACAAATTAACACCATAACAGAAGGTTCACCCATACGTCGTACTCACCAACATGTCAATAGCAAAGACACCATCCATAATACGACAGTACAGCCCAATCTTAACTACACTACATTGAT
+
CCCCCFFFFFFFGGGGFGFGGGHHHGHHHHHHHHHHHHHHHHHHHHGGGGGGHHHHHHHHHHGGGGHHHHHHHGHHHGHHFHBGHHHHHHGHHHHHHGGHCHGHGGHHHHGGGHGHHGHHHHHHGHHGGGGC</?0/<011111=<<.11<111010.<0<<=0..///.0.--...000.0:../0;00;0000009;;/::;.9;.0000000.;.--0;;900...9//0;00:0009:0//;00000
@M03495:530:000000000-LYBTV:1:1107:14367:10112 1:N:0:CATCACCC+TGCTATAT
GTCAGCATGTGAGCTTTGGAGTGAAATCTCTTGTCTTAAGGAATAAAGGAAAAAGATTCCGTCGGAGGCTCGGTGCTCTACAGGTTCAACCTTTGTACTCTATTATTGCCTCACATTCCATCTCTTGTGAAAATATATTTGATTGGCTTTTCTGCAGGTTGTTTGCCAGGTCCAGGACCTCCACTAGAAAACACAATAAACTTTTTGGAAGCTGGACAACTATCTTCATTTTTCAGAAACAGTGAACAACC
+
CBCCDFFFFFFFGGGGGGGGGGHGHHHHHHHHHHHHHHHHHHHHHHHHHHHHHHGGHIHHHIHGGGGGGHHGGGGGHHHHHHGHHHHHHHHHHHHHHHHHHHHHFHHHHHHHHHHHHHHHHHHHHHHHHHGH3FGHHHHHHHHHHHHHHHHHHHHHHHHHHGHHHHHHGGHHHFFHGHHFF>GFHGH1GHHHGHFEHFGHHHHHHHGG0GHEHHGFFFGGHHFFHHCGG<CGGGFFGBCCFBCCFFGB:CE
@M03495:530:000000000-LYBTV:1:1107:26385:10132 1:N:0:CATCACCC+TGCTATAT
GTCAGCATGTGAGCTTTGGACTCCTGACTGGTTTATCAACGGCAAAATATAGATCGGAAGAGCACACGTCTGAACTCCAGTCACCATCACCCATCTCGTATGCCGTCTTCTGCTTGAAAAAAAAAAAAAATACAATACTAGAGAGCATCAAACTGGGGATGCTTTCTCAAGGTACAACTTTAAAGCCAATCTGTGTCTGGAGAAATCCAATCACCTCTGTAGCCACCTGCGTGCTATGGACCCTCCTGCCC
+
CCCCCFFFFFFFGGGGGGGGGGHHHHHHHHHHHHHHHHHHGGGGGHHHGHHHHHHGGFGGHHHHHHHGHHHGHHHHHHHHGGGHGFGFHHHHFG3GHHGGHHHHGEFHGHHHHHHHHHHGHGGG</<///01<1111<<11111..000<00<00/.<<../000000000000000000000;00.//0/00000000/0.0.00;0000/00/0.090009;09../.-::..90;000/./9./00..
@M03495:530:000000000-LYBTV:1:1107:24815:10140 1:N:0:CATCACCC+TGCTATAT
GTCAGCATGTGAGCTTTGGAGTGAAATCTCTTGTCTTAAGGAATAAAGGAAAAAGATTCCGTCGGAGGCTCGGTGCTCTACAGGTTCAACCTTTGTACTCTATTATTGCCTCACATTCCATCTCTTGTGAAAATATATTTGATTGGCTTTTCTGCAGGTTGTTTGCCAGGACTTTCCAAGACCTCCACTAGAAAACACAATAAACTTTTTGGAAGCTGGACAACTATCTTCATTTTTCAGAAACAGTGAAC
+
CCCCCFFFFFFFGGGGGGGGGGHHHHHHHHHHGHHHHHHHHFHHHHHHHHHHHHGGHIIHHIHGGGGGGHHGGGGGHHHHHHHHHHGHGHHHHHHHHHHHHHHHHHHHHHHHHHHHHHHFHHHHHHHHHHHHGHHHHHGHHHHHHHHHHHHHHHHHHHHHHGHHHGHHHHHHHHHHGHHHEFHHHGHHHHF1<F<GHGE.DHBGHHHHHGGCFGFHHHHCGB.GHFCCHHGGGGGGGGFFGEFFFGFF0F0
@M03495:530:000000000-LYBTV:1:1107:11150:10141 1:N:0:CATCACCC+TGCTATAT
GTCAGCATGTGAGCTTTGGAGTGAAATCTCTTGTCTTAAGGAATAAAGGAAAAAGATTCCGTCGGAGGCTCGGTGCTCTACAGGTTCAACCTTTGTACTCTATTATTGCCTCACATTCCATCTCTTGTGAAAATATATTTGATTGGCTTTTCTGCAGGTTGTTTGCCAGGACAGGTCGTGATTGCTGGAGCAGGTATGATATAATTCTAGGATTTGACAGATGAATAATTTACATATATATCTAACTTTGA
+
CCCDDFFFFFFFGGGGGGGGGGHHHGHHHHHHHHHHHHHHHHHHHHHHHHHHHHGGHIHIHIHGGGGGGHHGGGGGHHHHHHGHHHGHHHHHHHHHHHHHHHHHHHHHHHHHHHHHHHHHHHHHHHHHHHHHHHFHHHHHHHHHHHHHHHHHHHHHHHHHHGHHHGHHHHHHGFFGHGGGHHHHGHHFGFHEHHCHHHFFHHHGHHHHHHHGHHHHHGHHFHHHCG;GHHHHGFHHGGGGGGGG;FGFFF0
@M03495:530:000000000-LYBTV:1:1107:14219:10162 1:N:0:CATCACCC+TGCTATAT
GTCAGCATGTGAGCTTTGGAGTGAAATCTCTTGTCTTAAGGAATAAAGGAAAAAGATTCCGTCGGAGGCTCGGTGCTCTACAGGTTCAACCTTTGTACTCTATTATTGCCTCACATTCCATCTCTTGTGAAAATATATTTGATTGGCTTTTCTGCAGGTTGTTTGCCAGGACTTTCCAAGACCTCCACTAGAAAACACAATAAACTTTTTGGAAGCTGGACAACTATCTTCATTTTTCAGAAACAGTGAAC
+
CCCCCFFFFFFFGGGGGGGGGGHHHHHHHHHHHHHHHHHHHHHHHHHHHHHHHHGGHHHHHHHGGGCGGHHGGEGGHHGHGHGHHGHHHHHHHHHHHHHHHHHHGHGHHHHHHHHHHHHHHHHHHHHHHHHGGHGHHHHHHHHGHGHGGHHHHHGHHHHHFGHHHGHHHHHHHHFGHHGHHHGFHFHHHGF1FGFHHHHCFBGFGHHHHHGGEGFHFHCGFFGHGH;CGCFGGGGGFGFFFFFCFFCF0C0
@M03495:530:000000000-LYBTV:1:1107:28438:10180 1:N:0:CATCACCC+TGCTATAT
GTCAGCATGTGAGCTTTGGAGGGCAAGAAGTGGTTGTGACATTAGTAAATTCGTTGACGACAGAAGGAGCAAGATAACGACCACAGGGAGGGTGGTTTATCAACGGCAAAATATAGATCGGAAGAGCACACGTCTGAACTCCAGTCACCATCACCCACCTCGTATGTCGTCTTTTTCTTGTGAAAAAAAAGTTCTCTCTTCTTGTATCTCCTCTTCTTCGGCCCCTGTTTTACTGCCGCCTAAAGCTACAA
+
AAAAAFFFBDDDGGFGGB1111EECFCFHF3BFGGGEGFDEFDGHG2GDF2FF0FGHHGCEAEHHE0G///0BGHF11A>EE/FCGEF/EEGGG//?BFGHEF0E/EE<0C1B2222FGGGCC/GHBCCG0/0<<?<G1FB<11111>1<F1<10>..<.<<CC//0D..:.:00:/;;;0:;0GFG--9.000;F0009C00900000;00-9/////;-----9-9/BF///9//99--;9///;////
@M03495:530:000000000-LYBTV:1:1107:24911:10197 1:N:0:CATCACCC+TGCTATAT
GTCAGCATGTGAGCTTTGGAACAGCTGGTTTATCAACGGCAAAATATAGATCGGAAGAGCACACGTCTGAACTCCAGTCACCATCACCCATCTCGTATGCCGTCTTCTGCTTGAAAAAAAATTAGACACTGTTTGACTCGCGTGCAGCATGGGCTGGTGGAATTCCATGTGTATCTGTGTAATGCGTATATATATCGTGCGACTCCGGTATCGAACCTCTCTCTCTGTTCTGTAACTGATTGTGTTGCTCG
+
BBBBBFFFFFFFGGGFGFGFFGHHHHHGHFHHFHHHHGCECGHHGHHHFHHFGGGAFFHGHHFHGGGHAGHHGFHGHHHHHFFFFDEFHE33FFGFEGFHF/F@CF4FGHFFF0?3BB//<022232BB2222222@22/<////<11<110.<0A.00..0<CB0=DG00<0000==00000:CD.../00;00:./..-.--./.-;-.099/.-////:9//:///;;/////9/9/////;/:;//.
@M03495:530:000000000-LYBTV:1:1107:13955:10200 1:N:0:CATCACCC+TGCTATAT
GTCAGCATGTGAGCTTTGGTCCGCCTGGTTTATCAACGGCAAAATATAGATCGGAAGAGCACACGTCTGAACTCCAGTCACCATCACCCATCTCGTATGCCGTCTTCTGCTTGAAAAAAAAAAAAAAATAAAAACTAATCAACATCATATCATCTCTACACATAATAAACACGAACACACTGCATAAATCATGGACATAACTTACCCGAACCATCAATATCGCAATGATAACTAACCTTTCAGATCTTCAT
+
DEDDEFFFFFFFGGGGGGGGGGGGGGHHHHHHHHHHHGGGGGHHHHHHHHHHHGGGGHHHHHHHGHHHGHHHHHHHBGHHHH@GHHHHHGHHHHHGGHHHHGGGHGHHHHHHHHHHHHEGG@<@><>-011111.0101010/0/001<111111111:1/0001111101<.-<<-/../000111111=1:0<0<011011<1/<<----<00001111.....011110<:00.10111111011111
@M03495:530:000000000-LYBTV:1:1107:20254:10259 1:N:0:CATCACCC+TGCTATAT
GTCAGCATGTGAGCTTTGGAGTGAAATCTCTTGTCTTAAGGAATAAAGGAAAAAGATTCCGTCGGAGGCTCGGTGCTCTACAGGTTCAACCTTTGTACTCTATTATTGCCTCACATTCCATCTCTTGTGAAAATATATTTGATTGGCTTTTCTGCAGGTTGTTTGCCAGGACTAGGTCGTGATTGCTGGAGCAGGTATGATATAATTCTAGGATTTGACAGATGAATAATTTACATATATATCTAACTTTG
+
DDCDDFFFFFFFGGGGGGGGGGHHHHHHHHHHHHHHHHHHHHHHHHHHHHHHHHGGHIHHHIHGGGGGGHHGGGGGHHHHHHHHHHHHHHHHHHHHGHHHHHHHHHHHHHHHHHHHHHHHHHHHHHHHHHHHHHHHHHHHHGHHHHHHHHHHHHHHHHHHGGHHHHHHHHHHHHBFFGGGGHHHHGHHFHGGHGHGGDGHHHHHHGHHGHHHHHHHHFHHHHHGGC<CCFHHHHHHHGGGGGGFGGFFFG0
@M03495:530:000000000-LYBTV:1:1107:8698:10273 1:N:0:CATCACCC+TGCTATAT
GTCAGCATGTGAGCTTTGGTCCAGCCTGAGTCCTCTGGTTTATCAACGGCAAAATATAGATCGGAAGAGCACACGTCTGAACTCCAGTCACCATCACCCATCTCGTATGCCGTCTTCTGCTTGAAAAAAAAAAAACCAAATAAACAGAAAATGAAAGCGGAAGTCCCAGCTAAGAGGAGAAATGAGTAGCATATGGGCGGAACACCAGGAGAGAATACTGCAACTAGTCCAGTATCATGCGAGTGTGCACC
+
BACCCFFFFFFFGGGGGGGGGGHHHGHHHHHHHHHHHHGHHHHHHHHGGGGGHHHHHHHHGHHGGGGHHHHHHHGHHHGHFH5@GHHHHHHHFHHHGHHGHFHHHGEHHHHGGGHGHHHHHHHHGHHHCDG/<<////..1111<=0<1101<00=0<.-<:.<0;/=0.0;000:..:9.BB0000;;0;90000:9-9-9-B/9A......./////9://////:/:///:///;//.:-9.9///:/
@M03495:530:000000000-LYBTV:1:1107:25679:10285 1:N:0:CATCACCC+TGCTATAT
GTCAGCATGTGAGCTTTGGAGGGCAAGAAGTGGATAACGACCACAGGGAGGGTGGTTTATCAACGGCAAAATATAGATCGGAAGAGCACACGTCTGAACTCCAGTCACCATCACCCATCTCGTATGCCGTCTTCTGCTTGAAAAAAAAAAAAAAAACAAACCCCGCACAAGTCTCTCACACGACCACAGAAGATACTCTAACGAGTCTCACATACTGCCACAACCTCACATGCCACGCGACCTCTCGTTTC
+
CCCDEFFFFFFFGGGGGGGGGGGGGGGHGHGHHHHHHHGFGGGHHHHGFEGGEFGFGHHHHHHHGGGGGHGHHHHHHHHHGGEEFHHHGHHGHHHGHHHHHHHHHHHHHFGHHHHHFFHFHFCDFFHHB?CFFHHHHHHHGFHHHGGGGE-<----...<..<.-----/.11111:0:00----9..:000011<10<110..../11<10100111/00..9.//090100000-.9-<-.00/....0
@M03495:530:000000000-LYBTV:1:1107:23211:10303 1:N:0:CATCACCC+TGCTATAT
GTCAGCATGTGAGCTTTGGAATTAGTAAATTCGTTGACGACAGAAGGAGCAAGATAACGACCACAGGGAGGGTGGTTTATCAACGGCAAAATATAGATCGGAAGAGCACACGTCTGAACTCCAGTCACCATCACCCATCTCGTATGCCGTCTTCTGCTTGAAAAAAAAAAAAACAACAAACTAACATATAATTCTTATTTCTTTTGACACACATAACTAGACTCATGTAGTACTGTATCATATGTCATAAT
+
DDDDDFFFFFFFGGGGGGGGGGHHHHHHHHHHGHHHHHGGGGGHHHHHHHHHHHHHHHGGGGGHHHHGEGGGEGGGGHHHHHEHGGGGGHHHHHHGHHHHGGGGHHHHHHHGHHHGHHHHHHHHHHHHHHHHHHHHF??GGFGGHHHHGEGHGHHDGHHCCCGHHGGGGG<9-..<..9<<00:00000<0000000000000000.000/<.00000000000:::000:<B00:0<000<00000<000
@M03495:530:000000000-LYBTV:1:1107:15276:10313 1:N:0:CATCACCC+TGCTATAT
GTCAGCATGTGAGCTTTGGAGTGAAATCTCTTGTCTTAAGGAATAAAGGAAAAAGATTCCGTCGGAGGCTCGGTGCTCTACAGGTTCAACCTTTGTACTCTATTATTGCCTCACATTCCATCTCTTGTGAAAATATATTTGATTGGCTTTTCTGCAGGTTGTTTGCCAGGACTTTCCAAGACCTCCACTAGAAAACACAATAAACTTTTTGGAAGCTGGACAACTATCTTCATTTTTCAGAAACAGTGAAA
+
AAAAAFFFBBDBGBFFG1C1F1BGHHGGGHHHF1GGFGHHHHHHHHHHHHHHGGEGHHHHFFGGEG?/EGHGGCEEHFHHBG1EGGHHFHCFFHDBF@GFHDHHEGGBHFGHHAGFGEH2FFGFFGHFFFEF<FGHHHHHHEHHG0BFFHHGFDHGHHFFGFHHFHHGHEHHGGGHHHFHEG<G1.GCGHH<FGGHHHE<DBDDGGFGGHCCGHHH0::.CFGGBG0<;0;0CBFFGGGGFBFBFF;CBB0
@M03495:530:000000000-LYBTV:1:1107:3708:10361 1:N:0:CATCACCC+TGCTATAT
GTCAGCATGTGAGCTTTGGAATTAGTAAATTCGTTGACGACAGAAGGAGCAAGATAACGACCACAGGGAGGGTGGTTTATCAACGGCAAAATATAGATCGGAAGAGCACACGTCTGAACTCCAGTCACCATCACCCATCTCGTATGCCGTCTTCTGCTTGAAAAAAAAAAAATCTATCATAAAAATCAGCAATCAATCATAACATAGTACACAAACATCAACACAAAGTACACATAAAGCACCTTGTTATA
+
CCDCCFFFFFFFGGGGGGGGGGHHHHHHHHHHGHHHHHGGGGGHHHHHHHHHHHHHHHGFGGGHHHHGGGGGGGGGGHHHHH4FEEGGGHHHHHHHGFHGGGGGHHHHHHHGHHHGHHHGHHHHFHHHHHHHGHHHF?0GHHFGHHHHGEFHGHHGHHHHHHHFHFG?E-;?.0000::000:0;.00000::0000000::00000:00000;...0000/0.99;/000000;00:0:0/./0000000
@M03495:530:000000000-LYBTV:1:1107:22983:10373 1:N:0:CATCACCC+TGCTATAT
GTCAGCATGTGAGCTTTGGTCCAGCCTGAGTCCTGGTTTATCAACGGCAAAATATAGATCGGAAGAGCACACGTCTGAACTCCAGTCACCATCACCCATCTCGTATGCCGTCTTCTGCTTGAAAAAAAAAAAAAAAACAAATAGTGGTACACGCAACATCACTTCACAAATGAAACACAGTCATTACTGGCTGGTCATCGTTATGATTGTAAGCCAACATATTCATATAAACGGTATGTATCCTCTCTTAC
+
DDEEDFFFFFFFGGGGGGGGGGHHHGHHHHHHHHHHHHHHHHHHHGGGGGHHHHHHHHHHHGGGGHHHHHHHGHHHGGHHHHGHHHHHHHHHHHHHHGGGHHHGGHHHHGGGHGHHHHHHHHHHHHGGGGG<@<-<-....11011.<1111.-<--./00011<1010.111110/...0<01<1::1:./../111:0.9..11<11011100//../111<11111110.....0<1111101/<111
@M03495:530:000000000-LYBTV:1:1107:8860:10377 1:N:0:CATCACCC+TGCTATAT
GTCAGCATGTGAGCTTTGGAGTGAAATCTCTTGTCTTAAGGAATAAAGGAAAAAGATTCCGTCGGAGGCTCGGTGCTCTACAGGTTCAACCTTTGTACTCTATTATTGCCTCACATTCCATCTCTTGTGAAAATATATTTGATTGGCTTTTCTGCAGGTTGTTTGCCAGGACTTTCCAAGACCTCCACTAGAAAACACAATAAACTTTTTGGAAGCTGGACAACTATCTTCATTTTTCAGAAACAGTGAAC
+
A>>AAFDDD@3DFFGFF1G1EGGBGF3AGFGGHFFFFFHGB1BAFGEFFHHFB0A/1DFFHFGEEE//A/F?/?EEHFDGHD10BBG@G1EF@GB@BGFGHFGFHHFHHHHHHHHBEFDG>GHHFFH>EB2FFFGFHHDHGBEE10BF0F<>FGDHBCFHFCEFCG1@1///CG1?<1<?GFHHHHHCGHEH1F<FEF.<<=D0<=<DGDC::CCCG0:;CCFEF/0;C0;BBFF0FGBFFG/;BFBF000
@M03495:530:000000000-LYBTV:1:1107:5509:10389 1:N:0:CATCACCC+TGCTATAT
GTCAGCATGTGAGCTTTGGAGTGAAATCTCTTGTCTTAAGGAATAAAGGAAAAAGATTCCGTCGGAGGCTCGGTGCTCTACAGGTTCAACCTTTGTACTCTATTATTGCCTCACATTCCATCTCTTGTGAAAATATATTTGATTGGCTTTTCTGCAGGTTGTTTGCCAGGACTTTCCAAGACCTCCACTAGAAAACACAATAAACTTTTTGGAAGCTGGACAACTATCTTCATTTTTCAGAAACAGTGAAC
+
CCCCDFFFFFFFGGGGGGGGGGHHHGHHGHHHHHHHHHHHHHHHHHHHHHHHHHGGHIHHHIHGGGGGGHHGGGGGHHHHHHEFHHHHHHHHGHHHHHHHHHHHHHHHHHHHHHHHHHHHHHHFHHHGHHHHHHHGHHHHHGHHGHGHHGHHHGHHHHGHHEHHHHHHHHFHHHFGHHGHGHGHHGHHHHGFGHGHHHGEGFHEHHHHHHGGBFGHHHGFHGHHHHGCFCBCFGGGGGGGGGGGFGFFFG0
@M03495:530:000000000-LYBTV:1:1107:6352:10403 1:N:0:CATCACCC+TGCTATAT
GTCAGCATGTGAGCTTTGGAGTGAAATCTCTTGTCTTAAGGAATAAAGGAAAAAGATTCCGTCGGAGGCTCGGTGCTCTACAGGTTCAACCTTTGTACTCTATTATTGCCTCACATTCCATCTCTTGTGAAAATATATTTGATTGGCTTTTCTGCAGGTTGTTTGCCAGGACTTTCCAAGACCTCCACTAGAAAACACAATAAACTTTTTGGAAGCTGGACAACTATCTTCATTTTTCAGAAACAGTGAAC
+
CCCCCFFFFFFFGGGGGGGGGGHHHHHHHHHHGHHHHHHHHHHHHHHHHHHHHHGGHHHHHGHGGGGGGHHGGFGGHHHHHHFHHHHHHHHHHHHHHHHHHHHHGHHHHHHHHHHHHHHHHHHHHHHHHHHHHHHHHHHHHGHHHFFHHHHHHHHHHHHHHGHHHHHHFHHHHHFGHHGHFHHHHHGHHHHG1FHHHHHCGHHGHHHHHHGGGHGHHHFGFHHHHF;CGCGGGGGGGGGGGGFFGGFFFG0
@M03495:530:000000000-LYBTV:1:1107:3861:10415 1:N:0:CATCACCC+TGCTATAT
GTCAGCATGTGAGCTTTGGATGGTTCTGGTTTATAACGGCAAAATATAGATCGGAAGAGCACACGTCTGAACTCCAGTCACCGTCACCCATCTCGTATGCCGTCTTCTGCTTGAAAAAAAATGATAGAACCGCAACCCCCTAGAGATCTCTATCTTACTTACTTAGTAATAGCTTATATTTCATTAAACTCTTGTCTCTCTTTTTGTATGAAAACGTCTATTACTTAGACACATTTTCTGTTTGGTCTCAA
+
AAAAAFFFB@BFFGFAFEC1BFFADGHHGGHHGHDAGGCC0AGCG1FGFBGHGGFEA0FGHFBAEFGHEGEHEHHFFFFFG1/B/>>FGGEB110F/0>FG/E@FF2BG1GHF>111B@//01BB2B111//////0?<///011>1>1D>1FF1<1D1G111>00=000000=0000000=B000;000::0:C00000000;0-/9000090/9..:.000;00000;B//;0;;000;00/-9////;
@M03495:530:000000000-LYBTV:1:1107:23521:10420 1:N:0:CATCACCC+TGCTATAT
GTCAGCATGTGAGCTTTGGAATTAGTAAATTCGTTGACGACAGAAGGAGCAAGATAACGACCACAGGGAGGGTGGTTTATCAACGGCAAAATATAGATCGGAAGAGCACACGTCTGAACTCCAGTCACCATCACCCATCTCGTATGCCGTCTTCTGCTTGAAAAAAAAAAAAATATCAATTCACTAGGAATAACATTCCTTGTGACCCTCATCAACCGCCCCTGCTCTCTCTCCACCCCTATCTTCTTACC
+
BBBBBFFFFFFFGGGGGFGGGGHHHHHGGHHHGGHHHHGFGGGFHHHHHHHHHHHHHHGGGGGHHGHFGGGGEFGEGHHHHH4?EEGEGHHHHHHGHHHHGDFGHHHHHHHGGHHGDHHHHHHHHHHHHHHHHHHHG??DGHFGHHGFCADHGHHHHGHHHGF0CC@CF----.0;00;00;00000/0000;0:////////////99../9///.-----9..9/9////;//..9-9.///////;//
@M03495:530:000000000-LYBTV:1:1107:22186:10420 1:N:0:CATCACCC+TGCTATAT
GTCAGCATGTGAGCTTTGGACTCCTGACTGGTTTATCAACGGCAAAATATAGATCGGAAGAGCACACGTCTGAACTCCAGTCACCATCACCCATCTCGTATGCCGTCTTCTGCTTGAAAAAAAAAAAATACAACAACACAATATGCTTCTATTTACCAAAAATTACTGCCATATTTAAGAACTCTTAACTAAACACACTCTACTATTACAACCAAGACTTTCTACAACCACTCTGCGGTACATATATCTGT
+
CEECCFFFFFFFGGGGGGGGGGHHHHHHHHHHHHHHHHHHGGGGGHHHHHHHHHHHGGGGHHHHHHHGHHHGHHHHHHHHHHFGGGHHHHHHFGGHHHGGHHHHGGGHGHHGHHHHHGHHHGGGDB//0?111?///?.<.111111111<11111<10.<..001<11<010111:11<1/1111111<10001<.<//11111111111<<..../111111:100...0/1109-...:11<1::11<
@M03495:530:000000000-LYBTV:1:1107:5159:10424 1:N:0:CATCACCC+TGCTATAT
GTCAGCATGTGAGCTTTGGAGTGAAATCTCTTGTCTTAAGGAATAAAGGAAAAAGATTCCGTCGGAGGCTCGGTGCTCTACAGGTTCAACCTTTGTACTCTATTATTGCCTCACATTCCATCTCTTGTGAAAATATATTTGATTGGCTTTTCTGCAGGTTGTTTGCCAGGACTGGTCGTGATTGCTGGAGCAGGTATGATATAATTCTAGGATTTGACAGATGAATAATTTACATATATATCTAACTTTGA
+
CCCCCFFFFFFFGGGGGGGGGGFHHHHHHHHHHHHHHHHHHHHHHHHHHHHHHHGGHHHHHHHGGGGGGHHGGGGGHHHHGGGGHHHHHHHHHHHHHHGHHHHHHHHHHHHHGHHHHHHHHHHHHHHHHFHHHHGHHHHHHHFHHHHHHHHHHHHHHHHHHDHHHHHHHGHGHH<FGGGGHGFFHFHHHHHEHHGGHHHFHGHFHHHGFHHHHFHHGHHHGEGG:C;CGHHHHHHHGGGFFGGGFFFGBF0
@M03495:530:000000000-LYBTV:1:1107:19786:10428 1:N:0:CATCACCC+TGCTATAT
GTCAGCATGTGAGCTTTGGAGTGAAATCTCTTGTCTTAAGGAATAAAGGAAAAAGATTCCGTCGGAGGCTCGGTGCTCTACAGGTTCAACCTTTGTACTCTATTATTGCCTCACATTCCATCTCTTGTGAAAATATATTTGATTGGCTTTTCTGCAGGTTGTTTGCCAGGAGCAGGTATGATATAATTCTAGGATTTGACAGATGAATAATTTACATATATATCTAACTTTGATAGCAGTCACATCGTGGT
+
CDDDCFFFFFFFGGGGGGGGGGHHHHHHHHHHHHHHHHHHHHHHHHHHHHHHHHGGHIHHHIHGGGGGGHHGGGGGHHHHHHHHHHHHHHHHHHHHGHGHHHHHGHHHHHHHGHHHHHHHHHHGHHHHHHHHHHHHHHHHHGHHHEHHHHHHHHGGGHHHHGHHHHHHHHGGHHHHHHHHHGHHDGGHHHGHHHHHHHEHHGFHHH<GDDGGHHHHH0GHHHHHHH0CCFHFBGH0GGFHHHFHHGGFFD:
@M03495:530:000000000-LYBTV:1:1107:10003:10436 1:N:0:CATCACCC+TGCTATAT
GTCAGCATGTGAGCTTTGGAATTAGTAAATTCGTTGACGACAGAAGGAGCAAGATAACGACCACAGGGAGGGTGGTTTATCAACGGCAAAATATAGATCGGAAGAGCACACGTCTGAACTCCAGTCACCATCACCCATCTCGTATGCCGTCTTCTGCTTGAAAAAAAAAAATCCTCTCTTTAAGAACACACATGTCTTGCGTTTTGGAAGGAAGCATCTGGTCCCTGTCATGTATAATCACGCTCTGTTCG
+
BBBBBFFFFFFFGGG4F4GGFFHHHFHHHHHHGFGHDHGGGGGHHGFHGHH3GGHGHHGGGFEF1GHGEFGE?FEEFGBGGH4FAEFECHGGGHHHHHFHEFFGFHHHHHHGGHGGGHFGHHHGGFGHHEGFEGHH/?C<GFCDHHHHG<@HGGHHHFHFH0DDFFFG--9://909/;00009009//...;0;00000-;.-..-9//../..;BF/;/://.;////////////;//..9..;9//.
@M03495:530:000000000-LYBTV:1:1107:17379:10439 1:N:0:CATCACCC+TGCTATAT
GTCAGCATGTGAGCTTTGGTCCAGCCTGAGTCCTGGTTTATCAACGGCAAAATATAGATCGGAAGAGCACACGTCTGAACTCCAGTCACCATCACCCATCTCGTATGCCGTCTTCTGCTTGAAAAAAAAAAAAAAATAAAGAATCACACGTCTCGCCAGTGTGTCTCAAACAAGTCATACGCGATCTGTAATACTCAGGATACACGAGACACAGAGCAAGTGACGACTACTGTTGTAGCGAGTGCACACTG
+
CBCCDFFFFFFFGGGGGGGGGGGHHGHHHHHHHHHHHHHHHHHHHGGGGGHHHHHHHHHHHGGGGHHHHHHHGHHHGHHHHHHHHHHHHHHHHHHHHGHBHHHGGHHHHGGGHGHHHHHHHHHHFHGGGGGD/<-<011=0<.000000-..///.-.-0000.0000000.</:0:000..--9..0<000<<0000/000000.--..//:.0//0//0000..-9-/00000:0<<----.000<./0
@M03495:530:000000000-LYBTV:1:1107:14876:10449 1:N:0:CATCACCC+TGCTATAT
GTCAGCATGTGAGCTTTGGAGTGAAATCTCTTGTCTTAAGGAATAAAGGAAAAAGATTCCGTCGGAGGCTCGGTGCTCTACAGGTTCAACCTTTGTACTCTATTATTGCCTCACATTCCATCTCTTGTGAAAATATATTTGATTGGCTTTTCTGCAGGTTGTTTGCCAGGACAGGTCGTGATTGCTGGAGCAGGTATGATATAATTCTAGGATTTGACAGATGAATAATTTACATATATATCTAACTTTGA
+
CCCDCFFFFFFFGGGGGGGGGGHHHHHHHHHHHHHHHHHHHHHHHGHHHHHHHHGGHHIIHIHGGGGGGHHGGGGGHHHHHHHHHHHHGHHHHHHHHHHHHHHHHHHHHHHHHHHHHHHHHHHHHHHHHHHHHHHHHHHHHHHHHHHHHHHHHHHHHHHHHGHHHHHHHHHHHGFHHGGGHHHHHGHHHFHGHHGHHHFHHHHHHHHGHHHHHHHHHHHHHHHHCG;CG0GGHGHGFFGGGGGGGFGGGF0
@M03495:530:000000000-LYBTV:1:1107:10909:10451 1:N:0:CATCACCC+TGCTATAT
GTCAGCATGTGAGCTTTGGAGTGAAATCTCTTGTCTTAAGGAATAAAGGAAAAAGATTCCGTCGGAGGCTCGGTGCTCTACAGGTTCAACCTTTGTACTCTATTATTGCCTCACATTCCATCTCTTGTGAAAATATATTTGATTGGCTTTTCTGCAGGTTGTTTGCCAGGACTTTCCAAGACCTCCACTAGAAAACACAATAAACTTTTTGGAAGCTGGACAACTATCTTCATTTTTCAGAAACAGTGAAC
+
CBCBCFFFFFFFGGGGGGGGGGHGGGHHHHHHHHGHHGHHHHHHHHHHHHHHHHGGHHHHHHHGGGGGGHHGGEGGHHHHHHFHHHHHHHHHHGHHHHHHHHHHHHHHHHHHHHHHHHHHHHHHHHHHHHHHHHHHHHHHHGHHHFHHHHHHHHHHHHHHHEHHHHHHGHHHHHFGGHHHHHHHFHHHHHH>FGGHHHHCGFHHHHHGHHGGF;GEFHHGHE.GHFCCFHEGGGGGGGGBFBCBFFFG0B;
@M03495:530:000000000-LYBTV:1:1107:21645:10456 1:N:0:CATCACCC+TGCTATAT
GTCAGCATGTGAGCTTTGGAGGGCAAGAAGTGTGGTTTATCAAGGCAAAATATAGATCGGAAGAGCACACGTCTGAACTCCACTCACCATCACCCATCTCGTATGCCGTCTTCTGCTTGAAAAAAAAGAAACAATTCTGTATTAATGATCTCCTAAACCACAAATTAAAAATTAAATACCTTTCTGTATTCCTGGAGAACGGCTGTTATCTTTTTTAATTCTGGATGATCAGGTAAAAAATATATTTCATG
+
AAAA1CD@@B@FGFGGGFC1FEEFFCFGGFGGFFEHGHHGGH211EGAGCFHHF2GFHFAA/ABBAFFFH?AAEFH2GGGHF0D0FG>GHHHFHH/00@BF?E>02@EF/F?2FG1FG101FGA/////@FGHHFDGFFHHHGHFGGEHHBGHHFDDFHHGEHFHEH1<DGGHBGGGFHGGGDHHEGHF0G0DFHFHFFH.EC--::0CFGG9BC@GFFGBFFF0BFBFGF0C0CBF0F@FFF/B9;99:/
@M03495:530:000000000-LYBTV:1:1107:18262:10465 1:N:0:CATCACCC+TGCTATAT
GTCAGCATGTGAGCTTTGGAGTGAAATCTCTTGTCTTAAGGAATAAAGGAAAAAGATTCCGTCGGAGGCTCGGTGCTCTACAGGTTCAACCTTTGTACTCTATTATTGCCTCACATTCCATCTCTTGTGAAAATATATTTGATTGGCTTTTCTGCAGGTTGTTTGCCAGGACTTTCCAAGACCTCCACTAGAAAACACAATAAACTTTTTGGAAGCTGGACAACTATCTTCATTTTTCAGAAACAGTGAAC
+
CCCDDFFFFFFFGGGGGGGGGGHHHHHHHHHHHHHHHHHHHHHHHHHHHHHHHHGGHIIIHIHGGGGGGHGGGFGGHHHGHHHHHHHHHHHHHHHHHHHHHHHHHHHHHHHHHHHHHHHHHHHHHHHHHFHHHHHHHHHHHHHHHHHHHHHHHHHHHHHHHGHHHHHHHHHHHHHHHHHHHHHHHHHHHHHDFGGHHHHEHHHHHHHHHHGGFHHHHHHFHHGHHHCGGFGGGGGGGGGFEFFFGGCBCF<
@M03495:530:000000000-LYBTV:1:1107:8285:10490 1:N:0:CATCACCC+TGCTATAT
GTCAGCATGTGAGCTTTGGAGTTCTCTGGTTTATCAACGGCAAAATATAGATCGGAAGAGCACACGTCTGAACTCCAGTCACCATCACCCATCTCGTATGCCGTCTTCTGCTTGAAAAAAAAAAAAAAACACTATCAAATATTATAACAACAACACATCTCTTCAAAATGAGAGAAATATATACGTGTAGAGCTAGTATAGACATGTACATCATTGCAAACAGCACACTATAGACACTTAATCTAAGTGAA
+
DDDDDFFFFFFFGGGGGGGGGGHHHHHHHHHHHHHHHHGGGGGHHHHHHHHHHHGGGGHHHHHHHGHHHGHHHHHHHHHHHHGHHHHHHHGHFHHHGGHHHHGEGHGHHHHHHHHHHHHGGCDFCG</-.>01<111<11100000000<..<.<.<0000:<0000000<000.;00;0:;00.:///000;00:000:00000:;:000;00;00000.././././:::0000/0000000000000:
@M03495:530:000000000-LYBTV:1:1107:12467:10493 1:N:0:CATCACCC+TGCTATAT
GTCAGCATGTGAGCTTTGGAATTAGTAAATTCGTTGACGACAGAAGGAGCAAGATAACGACCACAGGGAGGGTGGTTTATCAACGGCAAAATATAGATCGGAAGAGCACACGTCTGAACTCCAGTCACCATCACCCATCTCGTATGCCGTCTTCTGCTTGAAAAAAAAAAAAGAGCAATAAAGCAACATAACGATCACAACCTCAGTAATATAACATCGCATGAGCAGCTAAGCTACAGCGAAAGTGAGTG
+
CDDEEFFFFFFFGGGGGGGGGGHHHHHHHHHHGHHHHHGGGGGHHHHHHHHHHHHHHHGFGGGHHHHGGGGGGGGGGHHHHHGHFEGGGHHHHHHHHHHHGGGGHHHHHHHGHHHGHHHHHHHHHHHHHHHHHHHHGGCGHHGGHHHHGEGHGHHHHHHHGFHHHFGGG-<-..//0/010<110/../110<..../00..//00<11<B1:11<10.....<000//<1<0/<10000----.111010
@M03495:530:000000000-LYBTV:1:1107:9816:10517 1:N:0:CATCACCC+TGCTATAT
GTCAGCATGTGAGCTTTGGAATTAGTAAATTCGTTGACGACAAAGGAGCAAGATAACGACCACAGGGAGGCTGGTTTATCAACGGCAAAATATAGATCGGAAGAGCACACGTCTGAACTCCAGTCACCATCACCCATCTCGTATGCCGTCTTCTGCTTGAAAAAAAAAAAAAAAAAATATACTAATACAACACTTTCAATACGATCAATATTAACTACATATCATGTATGACCAACACAAGTCTCAATAAC
+
EEEEEFFFFFFFGGGGGGGGGGHHHHHHHHHHGHHHHHGGGGGHHHHHHHHHHHHHHGGGGGHHHHGGGGGHHGHHHHHHHHGGGGGGHHHHHHHHHHHGGGGHHHHHHHGHHHGHHHHHHHHHHHHHHHHHHHHGHFHHHGGHHHHGGGHGHHHHHHHGHHHHGGGG-<<-9----.:11<11<1B1:00..<101111:0.<<..011111111<<0111:11<1:111100.9<....111:111100
@M03495:530:000000000-LYBTV:1:1107:12514:10555 1:N:0:CATCACCC+TGCTATAT
GTCAGCATGTGAGCTTTGGAGTGAAATCTCTTGTCTTAAGGAATAAAGGAAAAAGATTCCGTCGGAGGCTCGGTGCTCTACAGGTTCAACCTTTGTACTCTATTATTGCCTCACATTCCATCTCTTGTGAAAATATATTTGATTGGCTTTTCTGCAGGTTGTTTGCCAGGACTTTCCAAGACCTCCACTAGAAAACACAATAAACTTTTTGGAAGCTGGACAACTATCTTCATTTTTCAGAAACAGTGAAC
+
CCCDDFFFFFFFGGGGGGGGGGHHHHHHHHHHHHHHHHHHHHHHHHHHHHHHHHGGHHHHHHHGGGGGGHHGGGGGHHHHHHHHHHGHHHHHHHHGHHHHHHHHHHHHHHHHHHHHHHHHHHHGHHHHHHHHHHHHHHHHHHHHHHHHHHHHHHGHHHHHHGHHHHHHHHHGHHFHHGBHGHHFHHFFHHE<FGHHHHHEHHHHHHHHHHGGFHEHHHCHFFHGHHCGHHFGGFGGGGGF0B:FFFFFFG:
@M03495:530:000000000-LYBTV:1:1107:12266:10574 1:N:0:CATCACCC+TGCTATAT
GTCAGCATGTGAGCTTTGGAGTTCTCTGGTTTATCAACGGCAAAATATAGATCGGAAGAGCACACGTCTGAACTCCAGTCACCATCACCCATCTCGTATGCCGTCTTCTGCTTGAAAAAAAAAAAAACAAAAACATATATTCAACTATCAGTCTTACAGTATAGCGTAGACTAGGACTTATTAGAATGTACGTGTCCACATGTGTTTGATCAACCTATGACCGCTTGTATTCAATGTTACTACGTCATCTG
+
DDDDDFFFFFFFGGGGGGGGGGHHHHHHHHHHHHHHHHGGGGGHHHHHHHHHHHGGGGHHHHHHHGHHHGHHHHHHHHHHHHHHGHHHHHGHFHHHGGHHHHGGGHGHHHHHHHHHHHHGGGGG//>/?/00/..1111>11>1FF11111000<0000000000-..-.0:00:00/0000000000;00.//9;090000000///00000/:;:00000---...000090000;00090.....000
@M03495:530:000000000-LYBTV:1:1107:18550:10581 1:N:0:CATCACCC+TGCTATAT
GTCAGCATGTGAGCTTTGGTCCAGCCTGAGTCCTGGTTATCAACGGCAAAATATAGATCGGAAGAGCACACGTCTGAACTCCAGTCACCATCACCCATCTCGTATGCCGTCTTCTGCTTGAAAAAAAAAACAAAGAACACCACACAGCCACAAGACTATGCCACAGCGCCTCACGTAATAGGCGACGTCCCAACCCCATTCACCCCTACCCATACTTGTAGACGACGACGTCCTGACAACCATCTACTATA
+
AAABBFFFFFFFGGGGGDGGGGHGHGHHFHHHHHHHHHHHHHHGGGGGGGHHHHHHHHHHCFGGHHHHHHHGHHHGHHHHFFGHFFHGHHHHHHHHGHEHHHGGHHHHGGGHGHHHHHHHAHHHH?@CFD///0<00000//?/.<0..000.0000<DGB<<0...---..:::./..000/-9---...0/.....//////.-..;9.///./////9//.-------9../////..9/////////
@M03495:530:000000000-LYBTV:1:1107:11283:10601 1:N:0:CATCACCC+TGCTATAT
GTCAGCATGTGAGCTTTGGAGTGAAATCTCTTGTCTTAAGGAATAAAGGAAAAAGATTCCGTCGGAGGCTCGGTGCTCTACAGGTTCAACCTTTGTACTCTATTATTGCCTCACATTCCATCTCTTGTGAAAATATATTTGATTGGCTTTTCTGCAGGTTGTTTGCCAGGACTTTCCAAGACCTCCACTAGAAAACACAATAAACTTTTTGGAAGCTGGACAACTATCTTCATTTTTCAGAAACAGTGAAC
+
CCCCCFFFFFFFGGGGGGGGGGHGHHHHHHHHHHHGHHHHHHHHHHHHHHHHHHGGHHHHHHHGGGGGGHHGGGGGHHHHHHHHHHHHHHHHHHHHHHHHHHHHHHHHHHHHHHHHHHHHHHHHHHHHHHHHHHHHHHHHHHHHGGHHHHHHHHHHHFHHHGHHHGHHEGHHHHFFHHGFFHHHHHHHHGF1FGHHHHG<GGHHHHHHHHGGHHGHHFCGHGGEHHGGFHGGGGGGGGGFFF9CFGFGCF9
@M03495:530:000000000-LYBTV:1:1107:15540:10636 1:N:0:CATCACCC+TGCTATAT
GTCAGCATGTGAGCTTTGGAATTAGTAAATTCGTTGACGACAGAAGGAGCAAGATAACGACCACAGGGAGGGTGGTTTATCAACGGCAAAATATAGATCGGAAGAGCACACGTCTGAACTCCAGTCACCATCACCCATCTCGTATGCCGTCTTCTGCTTGAAAAAAAAAAAAACATATCTAGAAACACACTATGAGATGCAACGTAGACAATATAAGAATTAAAGTCAAGACAGGCAGGTGTGGTATAACT
+
DEEEEFFFFFFFGGGGGGGGGGHHHHHHHHHHGHHHHHGGGGGHHHHHHHHHHHHHHHGGGGGHHHHGGGGGFGGGGHHHHHFHFGGGGHHHHHHHHHHHGGGGHHHHHHHGHHHGHHHHHHHHHHHHHHHHHHHHFGCHHHFGHHHHGGGHGHHHHHHHHHHHHGG:EA<-<..011<<111<1/<...:/<11<:<000:0-<...11/01111111<11111<11100/<:<...-.00.9/1<11:1
@M03495:530:000000000-LYBTV:1:1107:7484:10647 1:N:0:CATCACCC+TGCTATAT
GTCAGCATGTGAGCTTTGGACTCCTGACTGGTTTATCAACGGCAAAATATAGATCGGAAGAGCACACGTCTGAACTCCAGTCACCATCACCCATCTCGTATGCCGTCTTCTGCTTGAAAAAAAAAAAAAAAACAATAAAGAAGACAACAGAAGATAGGATCAATCTCTAAATAGTCATAACACCAAAAGAGACAAACAGAAATATAAACAATAAATATCATAACATGACATAAGCAGGATGAGCTCGCGTG
+
CCDEEFFFFFFFGGGGGGGGGGHHHHHHHHHHHHHHHHHHGGGGGHHHHHHHHHHHGGGGHHHHHHHGHHHGHHHHHHHHHHHHHHHHHHHHGHFHHHGGHHHHGGGHGHHHHHHHHHHHHGECC?<///->.><01011<./0///.<//0:0111/01/:0:11111111101:1111000...9./<////:/.<//:0111111<:.:10<11:<11110<:<F0011110</..0000010.----
@M03495:530:000000000-LYBTV:1:1107:16772:10659 1:N:0:CATCACCC+TGCTATAT
GTCAGCATGTGAGCTTTGGAATTAGTAAATTCATAACGACCACAGGGAGGGTGGTTTATCAACGGCAAAATATAGATCGGAAGAGCACACGTCTGAACTCCAGTCACCATCACCCATCTCGTATGCCGTCTTCTGCTTGAAAAAAAAAAAAAATAAAAAAAAAGGCAACAATCCGTATTATAGAATTATATTATACATAAAGTGAAACAAGAGAATACGACATTGTAGTACATACAGACAAATATAGGACT
+
DCDDDFFFFFFFGGGGGGGGGGHHHHHHHHHHHHHHHGGGGGHHHHGGGGGFFGGGHHHHHHHGGGGGHHHHHHHHHHHGGGEGGHHHHHGHHHGHHHHHHHHHHHHHHHHHHHHGGFHHHGGHHHHGGGHGHHHHHHHGFHHHGGGGGA<--.<0000<--<....:...<0/....00000<00000000000000::000<0000<.//./:<009B.<.000000<0000:00<./</<000:<00/
@M03495:530:000000000-LYBTV:1:1107:13818:10659 1:N:0:CATCACCC+TGCTATAT
GTCAGCATGTGAGCTTTGGTCCAGCCTGAGTCCTGGTTTATCAACGGCAAAATATAGATCGGAAGAGCACACGTCTGAACTCCAGTCACCATCACCCATCTCGTATGCCGTCTTCTGCTTGAAAAAAAAAAAAAGCAAAAAACGCCTACACAGAGCATCAGTGACAATGACACCACTGAAGTCATAATACAATCCTACTACTCTTCACTAACAACATGCAACGAAGATACGCATACAAGATATCTCGTGTT
+
CCCDCFFFFFFFGGGGGGGGGGHHHGHHHHHHHHHGHHHHHHHHHGGGGGHHHHHHHHHHHGGGGHHHHHHHGHHHGHHHHHFFFHHHHHHHHHHHHGGEGHHGGHHHHGGGHGHHHHHHHHGHHHGGGGB@<>.0>0<0.-.---.</0/0.0//00000000000000000..<000000:0000000<000/000000<00000<000000.</000<0-<.9.000.....0:00/000000.....
@M03495:530:000000000-LYBTV:1:1107:4420:10669 1:N:0:CATCACCC+TGCTATAT
GTCAGCATGTGAGCTTTGGAGTGAAATCTCTTGTCTTAAGGAATAAAGGAAAAAGATTCCGTCGGAGGCTCGGTGCTCTACAGGTTCAACCTTTGTACTCTATTATTGCCTCACATTCCATCTCTTGTGAAAATATATTTGATTGGCTTTTCTGCAGGTTGTTTGCCAGGATCAGATCGGAGATCAGTACGCTGATTTGTTTCTCACGCCGATTCCTCGGGCTTGGGGGTTCCAGGTCTATATTGCTGTAG
+
DCCDDFFFFFFFGGGGGGGGGGHHHHHHHHHHHHHHHHHHHHHHHHHHHHHHHHGGHHIIHHHGGGGGGHHGGGGGHHHHHHHHHHHHHHHHHHHHHHHHHHHHHHHHHHHHHHHHHHHHHHHHHHHHHHHHHHGHHHHHHHHHHHGHHHHHHHHHHFHHHEHHHHHHGHHEC=F1=1/?C--0>1>=H1<..<.<D00H</<=<0D.:.@CFD00:<.9---.9..<-<@.BF0/<0000:<00<F0000
@M03495:530:000000000-LYBTV:1:1107:17554:10674 1:N:0:CATCACCC+TGCTATAT
GTCAGCATGTGAGCTTTGGAGTGAAATCTCTTGTCTTAAGGAATAAAGGAAAAAGATTCCGTCGGAGGCTCGGTGCTCTACAGGTTCAACCTTTGTACTCTATTATTGCCTCACATTCCATCTCTTGTGAAAATATATTTGATTGGCTTTTCTGCAGGTTGTTTGCCAGGACTTTCCAAGACCTCCACTAGAAAACACAATAAACTTTTTGGAAGCTGGACAACTATCTTCATTTTTCAGAAACAGTGAAC
+
DDDDDFFFFFFFGGGGGGGGGGHHHHHHHHHHHHHHHHHHHHHHHHHHHHHHHHGGHIHIHIHGGGGGGHHGGGGGHHHHHHHHHHHHHHHHHHHHHHHHHHHHHHHHHHHHHHHHHHHHHHHHHHHHHHHHHHHHHHHHHHHHHHHHHHHHHHHHGHHHHGHHHGHHGHHHHHHHHHHHGHHHHHHHHHG<FGGHHHHGHHHHHHHHHHGGFGFGHHHHHHHHHHFCGHGGGGGGGGGFFGFFGGFGBF0
@M03495:530:000000000-LYBTV:1:1107:26428:10678 1:N:0:CATCACCC+TGCTATAT
GTCAGCATGTGAGCTTTGGAGTGAAATCTCTTGTCTTAAGGAATAAAGGAAAAAGATTCCGTCGGAGGCTCGGTGCTCTACAGGTTCAACCTTTGTACTCTATTATTGCCTCACATTCCATCTCTTGTGAAAATATATTTGATTGGCTTTTCTGCAGGTTGTTTGCCAGGACTTTCCAAGACCTCCACTAGAAAACACAATAAACTTTTTGGAAGCTGGACAACTATCTTCATTTTTCAGAAACAGTGAAC
+
BBBBBFFFFFFBFGGGGFGGFEGHGHHHHHHHHHHHGHHHHHHFHHHHEHHHGHGCFHHHHFGGGEFGGHHGGEGGHGHHHHHHHHHHHHHGGHHHHHHHHHGHHHHGHHHHHHHGHHHHGHHHHHHHGEGGHHFGHHHHHGHHHGHHHFHHHHGHHHHFHAHHFGHHHECGHFFFGD1DGHHHHGHHHHHDD<>CCGHEGHBFHHHHHHGGHGBHFHHGFHH.GCC;CBFGGFFFFGFGG0/BFG;C0C0
@M03495:530:000000000-LYBTV:1:1107:8705:10687 1:N:0:CATCACCC+TGCTATAT
GTCAGCATGTGAGCTTTGGAATTAGTAAATTCGTTGACGACAGAAGGAGCAAGATAACGACCACAGGGAGGGTGGTTTATCAACGGCAAAATATAGATCGGAAGAGCACACGTCTGAACTCCAGTCACCATCACCCATCTCGTATGCCGTCTTCTGCTTGAAAAAAAAAAACAACGTATCAACACGTACACTCGCAGTAACTGAACACTGATAAAGATACACACATACTGTATGATTGGACGTCAAGAGAC
+
DDDDDFFFFFFFGGGGGGGGGGHHHHHHHHHHGHHHHHGGGGGHHHHHHHHHHHHHHHGGGGGHHHHGGGGGFGGFGHHHHHGHEGGGGHHHHHHHHHHHGGGGHHHHHHHGHHHGHHHHHHHHHHHHHHHHHHHHGB1FHHGGHHHHGFGHGHHHHHHHHHHHHGGCG:;..9.-..0:;B/0;;./9.00/.--..:00:0000;/000000000:00000;.0000000:0:B00;:0-;...00.;/
@M03495:530:000000000-LYBTV:1:1107:13829:10694 1:N:0:CATCACCC+TGCTATAT
GTCAGCATGTGAGCTTTGGAGTGAAATCTCTTGTCTTAAGGAATAAAGGAAAAAGATTCCGTCGGAGGCTCGGTGCTCTACAGGTTCAACCTTTGTACTCTATTATTGCCTCACATTCCATCTCTTGTGAAAATATATTTGATTGGCTTTTCTGCAGGTTGTTTGCCAGGACTTTCCAAGACCTCCACTAGAAAACACAATAAACTTTTTGGAAGCTGGACAACTATCTTCATTTTTCAGAAACAGTGAAC
+
CCCCCFFFFFFFGGGGGGGGGGHHHHHHHHHHHHHHHHHHHHHHHHHHHHHHHHGGHHHHHIHGGGGGGHHGGGGGHHHHHHGHHHHHHHHHHHHHHHHGHHHHHHHHHHHHHHHHHHHHHHHHHHHHHHHHHHHHHHHHHHHHHGHHHHHHHHHHHHHHHGHHHGHHHHHHHHGHHHHHGHHHGFHHHEGDFHHHHHGEHHHHHHHHHHGGGGFHHHFCGHHHHHGHHHGGGGGGGGGGF0FFGGFFFG0
@M03495:530:000000000-LYBTV:1:1107:9455:10704 1:N:0:CATCACCC+TGCTATAT
GTCAGCATGTGAGCTTTGGAGTGAAATCTCTTGTCTTAAGGAATAAAGGAAAAAGATTCCGTCGGAGGCTCGGTGCTCTACAGGTTCAACCTTTGTACTCTATTATTGCCTCACATTCCATCTCTTGTGAAAATATATTTGATTGGCTTTTCTGCAGGTTGTTTGCCAGGACTTTCCAAGACCTCCACTAGAAAACACAATAAACTTTTTGGAAGCTGGACAACTATCTTCATTTTTCAGAAACAGTGAAC
+
BBAABFFFFFFBEFFC5EGGF4FGHHHGHGHHHGGGGHGHGGHHHG5GHFFHH2EEHHHHC3AEEEGCEGHG?EFGHFHHFH@FHHEGHGGGHHHHFFHHHEFFHHFFHGHHFHHFHHHEHHFFHGHDGGGFFGFHGHHHHHHHHEFHAFFF1GHGHEGHF?FFFHGBGEE/GG11?@DGFCGGCGHFBFH1>FCGHHAEF<G0DGHGHH??F0;.;G/GAC;;/CCGCC0FFEGFFFF00B/;C99FFB0
@M03495:530:000000000-LYBTV:1:1107:20000:10705 1:N:0:CATCACCC+TGCTATAT
GTCAGCATGTGAGCTTTGGAGGGCAAGAAGTGGTTGTGACATTGCTATGGCAGCTAGAGCCATGGTTTATCAACGGCAAAATATAGATCGGAAGAGCACACGTCTGAACTCCAGTCACCATCACCCATCTCGTATGCCGTCTTCTGCTTGAAAAAAAAAAAAATAACTAATTGAACATAGAAACGTCTCAATAGTGACAGACTAGACCGACTCGATAACGATATATTACAATGTATCAGCACAATTGTTTG
+
CCCCDFFFFFFFGGGGGGGGGGGGGGGHHHGHHHGGGGHHHHHHHHHHHHHHGGHHHHHHHHHHHGHHHHHHHHGGGGGHHHFGHHHHHHGGGGHHHHHHHGHHHGHHHHHHHHHHHHHHHHHHHHGBEGGHGGHHGHGFGHGHHFHHHFGFHHGGGGF-<<<.01011<1111101:1111:/.<./<11111111110/.<<0010--9-.../..:....<11<:1111011<1110<.//01011//
@M03495:530:000000000-LYBTV:1:1107:10870:10721 1:N:0:CATCACCC+TGCTATAT
GTCAGCATGTGAGCTTTGGTCCAGCCTGAGTCCTGGTTTATCAACGGCAAAATATAGATCGGAAGAGCACACGTCTGAACTCCAGTCACCATCACCCATCTCGTATGCCGTCTTCTGCTTGAAAAAAAAAAAAAACACAAAATAAATACCAATGTCTGTACAATGACGAAGTTTGCTATAACACTGATGCATGTCAACAAACTACGAAAATCACATTGCGCAGAACACTAACGTGCAGATGTCAGCCCGTG
+
CCCCDFFFFFFFGGGGGGGGGGHHHGHHHHHHHHHHHHHHHHHHHGGGGGHHHHHHHHHHHGGGGHHHHHHHGHHHGHHHHHGHHHHHHHHHHHHHHGHHHHHGGHHHHGGGHGHHHHHHHHHHHHGGG?CA//<..0..0<00000000000000000000000;0..-..0000000000000:0000000000;00...000...9-00;0:000:.;---////:/0:./...;00000000/.-;.
@M03495:530:000000000-LYBTV:1:1107:24364:10722 1:N:0:CATCACCC+TGCTATAT
GTCAGCATGTGAGCTTTGGTCCAGCCTGAGTCCTCTGGTTTATCAACGGCAAAATATAGATCGGAAGAGCACACGTCTGAACTCCAGTCACCATCACCCATCTCGTATGCCGTCTTCTGCTTGAAAAAAAAAAAACACTAGTATAAAACTGACCAATCATGTGTTTAATCTTTATCGGAAATTAATCCATAACCAACACAGTGTCCTCCCACCCGATCTGCTGTTATCTCCAATTATATCGGCAAACTAAG
+
BABBAFFFFFFFGGGGGGGGGGHHHGHHHHGHGHHHHHGGHHHGHHHGGGCGHHHHHHHHHHHGGGGFHFHHHHGHHHGHHH5BGHHHHHHHFHHGFGHGF3GGHFDHFFHEEEHFHHHGHH3FG3DAC/>///<<<010>11FD11>>111101<CB00D00=</00=0=<D0C0.;:.:000=00<:000/;99.9.:.90;99;0/;B9..--;-.//////9///99////9/://.--9-../;//
@M03495:530:000000000-LYBTV:1:1107:9051:10722 1:N:0:CATCACCC+TGCTATAT
GTCAGCATGTGAGCTTTGGAGTCAGCACTGGTTTATCAACGGCAAAATATAGATCGGAAGAGCACACGTCTGAACTCCAGTCACCATCACCCATCTCGTATGCCGTCTTCTGCTTGAAAAAAAAAAAAAAAATACAAAAAAAACAATATTCCACACTACAGATATCACACAACAAAGACAATCAACCTGCATACTGTCAACATCATGTAGTGATAAATCAAATGTCGTCGTACTGACAATATACTAACATA
+
BBCCCFFFFFFFGGGGGGGGGGHHHHHHHHHHHHHHHHHHGGGGGHHHHHHHHHHHGGGGHHHHHHHGHHHGHHHHHHHHHHGHGHHHHHHHGGEGHHGGHHHHGFGHGHHHHHHHHHHHHGGGC@<<>/--01100<<<-:-...011111100.///0011:111100....<.///:/0000/./..::1011111:0</00111<<1/111<<110001111...-<...11001011111110011
@M03495:530:000000000-LYBTV:1:1107:18680:10730 1:N:0:CATCACCC+TGCTATAT
GTCAGCATGTGAGCTTTGGTTTATCAACGGCAAAATATAGATCGGAAGAGCACACGTCTGAACTCCAGTCACCATCACCCATCTCGTATGCCGTCTTCTGCTTGAAAAAAAAAAAAAAAAAAAATGACACCAACAACGTAAGTGATATGCACGCATAGATAAACTTAACTAGTGATAGATGTATTTGTGCATGGAAACTTAACCCAAACCAACAAATTCTTCTGCCACAAGACATACGGATAATCCAACAT
+
CBCCCFFFFFFFGGGGGGGGGGHHHHHHGGGGGHHHHHHHHHHHGGGGHHHHHHHGFGHGHHHHHHHHHHHHHHHGHHHHGG3GGHGGHHGHGECHGHHHHHHHFHHHHGG?/@<><C/>----.0=000:.;.;.;-;...;0;<000000.:-..:00;CFB0900;000009;000000000000/9000.00:9B00000......;..:..000000000009;../:/000.....0:0;0;;9/
@M03495:530:000000000-LYBTV:1:1107:5748:10745 1:N:0:CATCACCC+TGCTATAT
GTCAGCATGTGAGCTTTGGTTTATCAACGGCAAAATATAGATCGGAAGAGCACACGTCTGAACTCCAGTCACCATCACCCATCTCGTATGCCGTCTTCTGCTTGAAAAAAAAAACAAAAGACATAAATAAGTAAACAATGCAGTAACATCAGAAAAATAAAAAAGAGTTAGGCTAGAATAGTTAAGAAACTGATACGTAATAATTTGAATACGATAGTCAATCACAGGTAAAAACACTACAAATGTGTGAG
+
CBBCCFFFFFFFGGGGGGGGGGHHHHHHGGGGGHHHHHHHHHHHGGGGHHHHHHHGGHHGHHHHHHHHHHHHHHHHHHHHFH3DFFFGHHGHC?EHGHHHHHHHHHHHHGGGDG<//0?2/2@222222>22>>111/111=?11111=1>111100011<11-../00=0/0<0.0000000000<0//000000.09.;00000;;00;0..::.0000000000.09009::..;//;0000000.00
@M03495:530:000000000-LYBTV:1:1107:22126:10749 1:N:0:CATCACCC+TGCTATAT
GTCAGCATGTGAGCTTTGGAGTGAAATCTCTTGTCTTAAGGAATAAAGGAAAAAGATTCCGTCGGAGGCTCGGTGCTCTACAGGTTCAACCTTTGTACTCTATTATTGCCTCACATTCCATCTCTTGTGAAAATATATTTGATTGGCTTTTCTGCAGGTTGTTTGCCAGGACTTTCCAAGACCTCCACTAGAAAACACAATAAACTTTTTGGAAGCTGGACAACTATCTTCATTTTTCAGAAACAGTGAAC
+
CCCCCFFFFFFFGGGGGGGGGGHHHHHHHHHHHHHHHHHHHHHHHHHHHHHHHHGGHIIIHHHGGGGGGHHGGGGGHHHHHHFHHHHHHGHHHHHHHHHHHHHHHHHHHHHHHHHHHHHHHHHHHHHHHHHHHHHHHHHHHGHHHFHHHHHHHHHHHHHHHGHHHHHHHHHHHHHHHHHHHHHHHHHHHHH<GHHHHHHGHHGHHHHHHHGGH0GHHHHFHHHEFFCCGHGGGGGGGGGFGGFGGGFFFF0
@M03495:530:000000000-LYBTV:1:1107:6893:10770 1:N:0:CATCACCC+TGCTATAT
GTCAGCATGTGAGCTTTGGAATTAGTAAATTCGTTGACGACAGAAGGAAGATAACGACCACAGGGAGGGTGGTTTATCAACGGCAAAATATAGATCGGAAGAGCACACGTCTGAACTCCAGTCACCATCACCCATCTCGTATGCCGTCTTCTGCTTGAAAAAAAAAAAAACACAGTATAAATTCTTCGTAATTCTCCATCTCACTATCAACTACATGTATCAGGTGGATGTACGAGAGAGTGAAGCACGAA
+
CCCCCFFFFFFFGGGGGGGFGGHHHHHHHHHHGHHHHHGGGGGHHHHHHHHHHHHGGGGGHHHHGGGGGEFGGGHHHHHHHG>EGGHHHHHHHHHHHGGGGHHHHHHHGHHHGHHHHHHHHHHHHHHHHHHHHGGCGHHGGHHHHGGGHGHHHHHHHFCDGHGCC---;-.:...000009;00;;0.=C9E0//9;//:/;///////:9//////////9//:/../;///...9-;.////:///-.;
@M03495:530:000000000-LYBTV:1:1107:21553:10796 1:N:0:CATCACCC+TGCTATAT
GTCAGCATGTGAGCTTTGGAGTGAAATCTCTTGTCTTAAGGAATAAAGGAAAAAGATTCCGTCGGAGGCTCGGTGCTCTACAGGTTCAACCTTTGTACTCTATTATTGCCTCACATTCCATCTCTTGTGAAAATATATTTGATTGGCTTTTCTGCAGGTTGTTTGCCAGGACAGGTCTTGATTGCTGGAGCAGGTATGATATAATTCTAGGATTTGACAGATGAATAATTTACATATATATCTAACTTTGA
+
CCCCCFFFFFFFGGGGGGGGGGHHHHHHHHHHHHHHHHHHHHHHHHHHHHHHHHGGHHHHHHHGGGGGGHHGGGGGHHHGHHHHHHHHHHHHHHHHHHHHHHHHHHHHHHHHHHHHHHHHHHHHHHHHHHHHHHHHHHHHHHHHHHHHHHHHHHGHFHHHHGHHHHHHGHHHHGFHHHHHHHHHHHHHFHHCHG>FGHGHHHHHHGHHHHHHHHHHHHHGHGHHGH<CGHHHHHHHHHHHHHGGGGGGFG0
@M03495:530:000000000-LYBTV:1:1107:19754:10799 1:N:0:CATCACCC+TGCTATAT
GTCAGCATGTGAGCTTTGGAATTAGTAAATTCGTTGACGACAGAAGGAGCAAGATAACGACCACAGGGAGGGTGGTTTATCAACGGCAAAATATAGATCGGAAGAGCACACGTCTGAACTCCAGTCACCATCACCCATCTCGTATGCCGTCTTCTGCTTGAAAAAAAAAAACAAACTAATGCAACAACTATCACTATGCGTAAATGATCACATTACCTAAATAAACAGAACATCAAGCATTTGTGACATCA
+
EEEEEFFFFFFFGGGGGGGGGGHHHHHHHHHHGHHHHHGGGGGHHHHHHHHHHHHHHHGFGGGHHHHGGGGGGGGGGHHHHHGHFGGGGHHHHHHHHHHHGGGGHHHHHHHGHHHGHHHHHHHHHHHHHHHHHHHHGF1GHHGGHHHHGEGHGHHHHHHFHHHHHGGGGCA.99<.0<0111110...0<11111=110.....111<<1:01111111:0:11:01//0/<10B000/11111/111100
@M03495:530:000000000-LYBTV:1:1107:16470:10800 1:N:0:CATCACCC+TGCTATAT
GTCAGCATGTGAGCTTTGGAATTAGTAAATTCGTTGACGACAGAAGGAGCAAGATAACGACCACAGGGAGGGTGGTTTATCAACGGCAAAATATAGATCGGAAGAGCACACGTCTGAACTCCAGTCACCATCACCCATCTCGTATGCCGTCTTCTGCTTGAAAAAAAAAAAAACACATTCATATATACGAGTACAATCGAAATACCACCCGTACTGACACGAGAAGATATCGTACTTAACACGCACTCGAT
+
CCCCCFFFFFFFGGGGGGGGGGHHHHHHHHHHGHHHHHGGGGGFHHHHHHHHHGHHHHGGGGGHHHHGGGGGEGGGGHHHHHDGEFGGGGHHHHHHHHHHGGGGHHHHHHHGHHHGHHHHHHHHHHHHHHHHHHHHGGFGHHGGHHHHGGGHGHHGHHHHHHHHFGCGGC;--...:00000000000:...:00000:;/..09000..-.-..990:0.--.9909090./;:.00009B.----/../
@M03495:530:000000000-LYBTV:1:1107:12900:10801 1:N:0:CATCACCC+TGCTATAT
GTCAGCATGTGAGCTTTGGTCCAGCCTGAGTCCCTGGTTTATCAACGGCAAAATATAGATCGGAAGAGCACACGTCTGAACTCCAGTCACCATCACCCATCTCGTATGCCGTCTTCTGCTTGAAAAAAAAAAAAAAAAACAACAAGAATAAAACTGCATAAGGTCCACACTTACAATTCAACAGTAATTGACCGACACCCTGTTAACAGCACTATGCGTCACGTAGGTATTCTAGATCGACAGATACCGAC
+
CCDDCFFFFFFFGGGGGGGGGGHHHGHHHHHHHHHHHHHHHHHHHHGGGGGHHHHHHHHHHHGGGGHHHHHHHGHHHGHHHH5GHHHHHHHHHHHHHHGHCGGGGGHHHHGGGHGHHHHHHGGHHHFGGGFG<>-----<<....//:000;0000:0000;0;00000./00000000:0::/0000000;0-----.../00:0000./:;00:0..-:.../..000000B0000..-.-/00:;9.-
@M03495:530:000000000-LYBTV:1:1107:21580:10823 1:N:0:CATCACCC+TGCTATAT
GTCAGCATGTGAGCTTTGGTCCAGCCTGAGTCCTGGTTTATCAACGGCAAAATATAGATCGGAAGAGCACACGTCTGAACTCCAGTCACCATCACCCATCTCGTATGCCGTCTTCTGCTTGAAAAAAAAAAAAAAAAACATAGATATACCACACACTCATCCGCAAGGCCTACGGTAGACGCATGTCATACCATAATCAATACAGATCGCAAACATCGCTACACTAAACCTATCTAGTAGCAGTGAAAGTT
+
DCDDDFFFFFFFGGGGGGGGGGHHHGHHHHHHHHHHHHHHHHHHHGGGGGHHHHHHHHHHHGGGGHHHHHHHGHHHGGHHHHFGHHHHHHHHHHHHHGGFHHHGGHHHHGGGHGHHHHHHHHHHHHGGGGG>>/--<-..0=00000:0000.:<.//:000..---...0//../<.0<C--..000<0</00000<0000000000....-..009.:.<0/0/000</<<0<00000:<0:0000000
@M03495:530:000000000-LYBTV:1:1107:13002:10840 1:N:0:CATCACCC+TGCTATAT
GTCAGCATGTGAGCTTTGGAGTGAAATCTCTTGTCTTAAGGAATAAAGGAAAAAGATTCCGTCGGAGGCTCGGTGCTCTACAGGTTCAACCTTTGTACTCTATTATTGCCTCACATTCCATCTCTTGTGAAAATATATTTGATTGGCTTTTCTGCAGGTTGTTTGCCAGGACTTTCCAAGACCTCCACTAGAAAACACAATAAACTTTTTGGAAGCTGGACAACTATCTTCATTTTTCAGAAACAGTGAAC
+
CCCCCFFFFFFFGGGGGGGGGGHHHHHHHHHHHHHHHHHHHHHHHHHHHHHHHHGGHIIIHHHGGGGGGHHGGGGGHHHHHHHHHHHHHHHHHHHHHHHHHHHHHHHHHHHHHHHHHHHHHHHHHHHHHHHHHHHHHHHHHHHHHGHHHHHHHHHHHHHHHGHHHHHHGHHHHHHHHHHGHHHHHHGHHHEF1GHGHHHGHHHGHGHHHHGGFHHHGHFHFFHHHHGCHHEFGGGGGGGFBCBFGGBFFC9
@M03495:530:000000000-LYBTV:1:1107:4101:10844 1:N:0:CATCACCC+TGCTATAT
GTCAGCATGTGAGCTTTGGTCCAGCCTGAGTCCTGGTTTATCAACGGCAAAATATAGATCGGAAGAGCACACGTCTGAACTCCAGTCACCATCACCCATCTCGTATGCCGTCTTCTGCTTGAAAAAAAAAAAAAAAAACTAATACACAACACCTAACCTAATCTACAATTACAAAAGTCCACTGCTATCGACTTAAGACTACAGCCTCACCCATAGTGATATTATTGTCTTTATCCGACGTTAAGCGTGCT
+
BBBBBFFFFFFFGGGGGGGGGGHHHGHHHHGHHHHHHHHHHHHHHGGGGGHHHHHHHHHHHGGGGHHHHHHHGHHHGHHHHH3GGHHHHHHHHHHHHGHFFHHGGHHHHGGGHGHHGHHHHFHHHHGG?C/</>--<<.0000=<0:0..:..;://:://0009;9;;;;0000.;00000009000/..-..00////;////9.99...9/;9:////////////////://..---...//-..:.
@M03495:530:000000000-LYBTV:1:1107:21616:10901 1:N:0:CATCACCC+TGCTATAT
GTCAGCATGTGAGCTTTGGAGTGAAATCTCTTGTCTTAAGGAATAAAGGAAAAAGATTCCGTCGGAGGCTCGGTGCTCTACAGGTTCAACCTTTGTACTCTATTATTGCCTCACATTCCATCTCTTGTGAAAATATATTTGATTGGCTTTTCTGCAGGTTGTTTGCCAGGAGAGGATGCTCGCTTCTGCTGGTGAGCTTCTTTCCAAGACCTCCACTAGAAAACACAATAAACTTTTTGGAAGCTGGACAA
+
CBCCDFFFFFFFGGGGGGGGGGHHHHHHHHHHHHHHHHHHHHHHHHHHHHHHHHGGHHHHHHHGGGGGGHHGGGGGHHHHHHHHHHHHHHHHHHHHHHHHHHHHHHHHHHHHHHHHHHHHHHHHHHHGHHHHGHHHHHHHHHHHHHGHHHHHHHGHHHHHHGHHHHGHGGGGHGGHHGHHHGGGHGGHFGH0<CDGHHHHHGHHHHGHAHHGHHHHHHHHGCGHHC99:BFBFFGGGGGGFGFGGGF?FEF
@M03495:530:000000000-LYBTV:1:1107:10212:10936 1:N:0:CATCACCC+TGCTATAT
GTCAGCTTGTGAGCTTTGGTCCAGCCTGAGTCCTGGTTTATCAACGGCAAAATATAGATCGGAAGAGCACACGTCTGAACTCCAGTCACCATCACCCATCTCGTATGCCGTCTTCTGCTTGAAAAAAAAAAAACAAAAACTAACTACAAGTAGCACGGTTTGCCAACAGATTAACTAGCAAAAGCTGAGACACCCGACGAATCACTGCAGACCAAGATAGCTCGATCATATGAACAGCATCATAGCTCAAG
+
BBCCCFFFFFFFGGGGGGGGGGHGHGHHHHHHHHHHHHHHHHHHHGGGGGHHHHHHHHHFEGEGGHHHHHHHGGHHGHHHHHGHGHHHHHHHHHHHHGHGHHHFGHGHGGGGHGHHHGHHFHFGHHGGGGC</<<?<0..111<111111==0000--....0000;.//000000;0/00/:/.000.0:/;..---;--../9///9//9./...9/9///.-/../////////9////////9//99
@M03495:530:000000000-LYBTV:1:1107:17121:10942 1:N:0:CATCACCC+TGCTATAT
GTCAGCATGTGAGCTTTGGAATTAGTAAATTCGTTGACGACAGAAGGAGCAAGATAACGACCACAGGGAGGGTGGTTTATCAACGGCAAAATATAGATCGGAAGAGCACACGTCTGAACTCCAGTCACCATCACCCATCTCGTATGCCGTCTTCTGCTTGAAAAAAAAAAAAATGCATTAATGGTGAAATCTACGTATGCGTGACCTATCTCTCCTGCATCTAGATGTGCGACTACCAGTCAGTAGCATGG
+
DDDDDFFFFFFFGGGGGGGGGGHHHHHHHHHHGHHHHHGGGGGHHHHHHHHHHHHHHHGFGGGHHHHGGGGGEGGGGHHHGHGHFGGGGGHHGHHHHHHHGGGGGHGHHHHGHHHGHHHHHHHHHHHHHHHHHHHHGF1GHHFGHHHHGGGHGGHHGHHGHGHHHGGGGC-A-.0<000000000000000000..00/0...9<000000000/:00/000000<0000..-9-//00000:00000:0.
@M03495:530:000000000-LYBTV:1:1107:4026:10943 1:N:0:CATCACCA+TGCTATAT
GTCAGCATGTGAGCTTTGGAGTGAAATCTCTTGTCTTAAGGAATAAAGGAAAAAGATTCCGTCGGAGGCTCGGTGCTCTACAGGTTCAACCTTTGTACTCTATTATTGCCTCACATTCCATCTCTTGTGAAAATATATTTGATTGGCTTTTCTGCAGGTTGTTTGCCAGGACTTTCCAAGACCTCCACTAGAAAACACAATAAACTTTTTGGAAGCTGGACAACTATCTTCATTTTTCAGAAACAGTGAAC
+
CCCBBFFFFFFFGGGGGGGGGGHHHHHHHHHHHHHHHHHHHGHHHGHHGHHHHHGGHIHHHIHGGGGGGHHGGGGGHHHHHHFHHHHHHHHHHHHHHHHHHGHHGHHHHHHHHHHHHHHFHHHHHHHHHHHHHHHGHHHHHHHHHHHHHHHHHHHHGHHHHGHHHHHHHHHHHHFGHGHHHFHHHHGHHHHGHHHHHHHGFHGFHHHHHHGGGFGEHHC:GHHHHHHHHHGGGGGGGGGGGFBFFFFGFFB
@M03495:530:000000000-LYBTV:1:1107:6808:10950 1:N:0:CATCACCC+TGCTATAT
GTCAGCATGTGAGCTTTGGAGTGAAATCTCTTGTCTTAAGGAATAAAGGAAAAAGATTCCGTCGGAGGCTCGGTGCTCTACAGGTTCAACCTTTGTACTCTATTATTGCCTCACATTCCATCTCTTGTGAAAATATATTTGATTGGCTTTTCTGCAGGTTGTTTGCCAGGTTCCAAGACCTCCACTAGAAAACACAATAAACTTTTTGGAAGCTGGACAACTATCTTCATTTTTCAGAAACAGTGAACAAC
+
DCCDCFFFFFFFGGGGGGGGGGHHHHHHHHHHHHHHHHHHHHHHHHHHHHHHHHGGHHHIHHHGGGGGGHHGGGGGHHHHHHEGHHHHHHHHHHHHHHHHHHHHHHHHHHHHHHHHHHHHHHHHHHHHHHHHGHHHHHHHHHHHHHHHHHHHHHHHHGHHHGHHHHHHHHHHHHGHHHHHHHHHHHGHGHHHHHHGFGHDGHGFHHHGGGHGHHFHHFHHFHHFFH0CGHHGGGGGGGFFGGGGGGGGFG;
@M03495:530:000000000-LYBTV:1:1107:8737:10961 1:N:0:CATCACCC+TGCCATAT
GTCAGCATGTGAGCTTTGGTTTATCAACGGCAAAATATAGATCGGAAGAGCACACGTCTGAACTCCAGTCACCATCACCCATCTCGTATGCCGTCTTCTGCTTGAAAAAAAAAAAAAACAATATCAAACAAAAAGAATGTAGGAACACTACAAGATGAGCAATCAATGTCCAAGGAAGCCTCAACGATACACTATATATAAATCGAACCGGTCTATAGCAACTATGCGTGTCGTGCAACGTAGAGCATGGT
+
DCDDDFFFFFFFGGGGGGGGGGHHHHHHGGGGGHHHHHHHHHHHGGGGHHHHHHHGHHHGHHHHHHHHHHHHHHHHHHHHGGBFFGGGHHHHGGGHGHHHHHHHHGHHHGGGGG><>//=/11@1?1110.00>..011=11000.//0//000<000:00/000000000000../<..0/0</....-0<0/0000<0000<../.----<.0000000./0000...</.9..900-....:00:0.0
@M03495:530:000000000-LYBTV:1:1107:14047:10972 1:N:0:CATCACCC+TGCTATAT
GTCAGCATGTGAGCTTTGGAGTGAAATCTCTTGTCTTAAGGAATAAAGGAAAAAGATTCCGTCGGAGGCTCGGTGCTCTACAGGTTCAACCTTTGTACTCTATTATTGCCTCACATTCCATCTCTTGTGAAAATATATTTGATTGGCTTTTCTGCAGGTTGTTTGCCAGGAATTTCTTTCCAAGACCTCCACTAGAAAACACAATAAACTTTTTGGAAGCTGGACAACTATCTTCATTTTTCAGAAACAGT
+
CCCCCFFFFFFFGGGGGGGGGGHHHHHHHHHHHHHHHHHHHHHHHHHHHHHHHHGGHIIIHHHGGGGGGHHGGGGGHHHHHHHHHHHHHHHHHHHHHHHHHHHHHHHHHHHHHHHHHHHHHHHHHHHHHHHHHHHHHHHHHHHHHHHHHHHHHHHHHHHHHGHHHHHHHHHHHHHHHHHHHHFHHHHHHHHHGGHHHHHGHHHEHHHHHHHHHHGGFHHHHHHFHH;CGHGGGGGFGGGGGGGBFFGGFF0
@M03495:530:000000000-LYBTV:1:1107:16856:10986 1:N:0:CATCACCC+TGCTATAT
GTCAGCATGTGAGCTTTGGAGTGAAATCTCTTGTCTTAAGGAATAAAGGAAAAAGATTCCGTCGGAGGCTCGGTGCTCTACAGGTTCAACCTTTGTACTCTATTATTGCCTCACATTCCATCTCTTGTGAAAATATATTTGATTGGCTTTTCTGCAGGTTGTTTGCCAGGACTTTCCAAGACCTCCACTAGAAAACACAATAAACTTTTTGGAAGCTGGACAACTATCTTTATTTTTCAGAAACAGTGAAC
+
DDDDDFFFFFFFGGGGGGGGGGHHHHHHHHHHHHHHHHHHHHHHHHHHHHHHHHGGHHIHHIHGGGGGGHHGGGGGHHHHHHHHHHHHHHHGHHHHHHHHHHHHHHHHHHHHHHHHHHHHHHHHHHHHHHHHHHHHHHHHHGHHHHHHHHHGHHHHHHHHHGHHHHHHHHHHHHHHHHHHGHHHHHHHHHHFGHHGHFGEHHHHHHHHHHGGFHGGHHFAGHGHHFCGHFFFGGGGGGGFBFFBFGFFFGB
@M03495:530:000000000-LYBTV:1:1107:17813:11004 1:N:0:CATCACCC+TGCTATAT
GTCAGCATGTGAGCTTTGGAGTGAAATCTCTTGTCTTAAGGAATAAAGGAAAAAGATTCCGTCGGAGGCTCGGTGCTCTACAGGTTCAACCTTTGTACTCTATTATTGCCTCACATTCCATCTCTTGTGAAAATATATTTGATTGGCTTTTCTGCAGGTTGTTTGCCAGGACAGGTCGTGATTGCTGGAGCAGGTATGATATAATTCTAGGATTTGACAGATGAATAATTTACATATATATCTAACTTTGA
+
CCDCDFFFFFFFGGGGGGGGGGHHHHHHHHHHHHHHHHHHHHHHHHHHHHHHHHGGHIHIHHHGGGGGGHHGGGGGHHHHHHHHHHHHHHHHHHHHHHHHHHHHHHHHHHHHHHHHHHHHHHHHHHHHHFHHGHHHGHHHHHHHHHHHHHHHHHHHHHHHHGHHHHHHHHHHHG?GFGEGGHHHEHHHHHHGFH<GHHGFHGHHHHHHHGHHHGHHHHHHHHGH0:0<CGHHHGHHGGGGGGGGGGGGGG0
@M03495:530:000000000-LYBTV:1:1107:16013:11013 1:N:0:CATCACCC+TGCTATAT
GTCAGCATGTGAGCTTTGGATGGTTCTGGTTTATCAACGGCAAAATATAGATCGGAAGAGCACACGTCTGAACTCCAGTCACCATCACCCATCTCGTATGCCGTCTTCTGCTTGAAAAAAAAAAAAAAACATAACAGCAAGAGTATCGGAATGGCTAGGTGAAATGCTACTAGAGATGTGGAATGCTGTGATATGAGTCGCAACACTAGTATCTAGCTGTTCATGCTTGTCTAGTAGTGACGTTACTGAGC
+
BBBCCFFFFFFFGGGGGGGGGGGGHHHHHHHHHHHHHHGGGGGHHHHHHHHHHHGGGGHHHHHHHGHHHGHHHHHHHHHHHHGHGHHHHHGHFHHHGGHHHHGGGHGHHHHHHHHHHHHGEG@B/<<A@..1=1<1100//<.=000.-...00//0..00;0000000000<0000:00000:00000/000000090-;-.-.;0/0:0000000000:90;00000.0;00000;/00..9/.00000
@M03495:530:000000000-LYBTV:1:1107:17375:11042 1:N:0:CATCACCC+TGCTATAT
GTCAGCATGTGAGCTTTGGAGTGAAATCTCTTGTCTTAAGGAATAAAGGAAAAAGATTCCGTCGGAGGCTCGGTGCTCTACAGGTTCAACCTTTGTACTCTATTATTGCCTCACATTCCATCTCTTGTGAAAATATATTTGATTGGCTTTTCTGCAGGTTGTTTGCCAGGACTTTCCAAGACCTCCACTAGAAAACACAATAAACTTTTTGGAAGCTGGACAACTATCTTCATTTTTCAGAAACAGTGAAC
+
CBCCCFFFFFFFGGGGGGGGGGHHHHHHHHHHHHHHHHHHHHHHHHHHHHHHHHGGHIHHHHHGGGGGGHHGGGGGHHHHHHGHHHHHHHHHHHHHHHHHHHHHHHHHHHHHHHHHHHHHHHHHHHHHHHHHHHHHHHHHHHHHHHHHHHHHHHHHGHHHHGHHHHHHHHHHHHFHHHFHHHHHHHHHGHF<GGGHHHHGHHHHHHHHHHGGHHHGHHGGHHHHHGGGHHGGGGGGGGB9BCFBGGFFCF:
@M03495:530:000000000-LYBTV:1:1107:28967:11046 1:N:0:CATCACCC+TGCTATAT
GTCAGCATGTGAGCTTTGGTCCAGCCTGAGTCCTGGTTTATCAACGGCAAAATATAGATCGGAAGAGCACACGTCTGAACTCCAGTCACCATCACCCATCTCGTATGCCGTCTTCTGCTTGAAAAAAAAAAAATAAACAAAAGCAAGATACAAAGTACGTCAAGCTGATAGACAGCATACGACACGTGCTGAGTACGCGACTTTCGTGTCGACTACAACGCGATTGCACGTAAGATGTATCTAAACTGACA
+
DDDDEFFFFFFFGGGGGGGGGGHHHGHHHHHHHHHHHHHHHHHHHGGGGGHHHHHHHHHHHGGGGHHHHHHHGHHHGHHHHHBGFGHGH3GF@BGCGGH3GHHGGHHHHGGGHGHHHHGHHAFGHFEGF@@/>011111.0000>000<111>0/111./...00<00011<01/./:10...--.<.9.11.<1:..-9--.:1.<..<..-.-/00<-----..:10<./..:B1:1111111011:00
@M03495:530:000000000-LYBTV:1:1107:14946:11050 1:N:0:CATCACCC+TGCTATAT
GTCAGCATGTGAGCTTTGGATTAGTGTTGACGACAGAAGGAGCAAGATAACGACCACAGGGAGGGTGGTTTATCAACGGCAAAATATAGATCGGAAGAGCACACGTCTGAACTCCAGTCACCATCACCCATCTCGTATGCCGTCTTCTGCTTGAAAAAAAAAAAAAAACAAATAAAACAATACCAACATGAAATACGACAATATGAAAAATGATAGCACTTAGCAGCGAGTCTTGCAAATGGAAGACTGAA
+
CCCDEFFFFFFFGGGGGGGGGGHHHHHHHHHGGGGGHHHHHHHHHHHHHHHGGGGGHHHHGGGGGEFGGGHHHHHHHGGGGGGHFHHHHHHHHGGGGHHHHHHHGHHHGHHHHHHHHHHHHHHHHHHHHGGFHHHGGHHHHGGGHGHHHHHHHGHHHHGGGGG:-9--....1<111:..010000../0011110...--0:11111<:.0111<1100<11010/----/1<1101111000:./1000
@M03495:530:000000000-LYBTV:1:1107:9589:11091 1:N:0:CATCACCC+TGCTATAT
GTCAGCATGTGAGCTTTGGAATTAGTAAATTCGTTGACGACAGAAGGAGCAAGATAACGACCACAGGGAGGGTGGTTTATCAACGGCAAAATATAGATCGGAAGAGCACACGTCTGAACTCCAGTCACCATCACCCATCTCGTATGCCGTCTTCTGCTTGAAAAAAAAAAAAGAAAAATCAATCATAAAGTAGGAAAGATACTATATATGAGATCGAGACGCGGATAGAGTTAGAGAGTGTAGTACGAGTG
+
DDDDDFFFFFFFGGGGGGGGGGHHHHHHHHHHGHHHHHGGGGGHHHHHHHHHHHHHHHGGGGGHHHHGGGGGEGGGGHHHHHFGFGGGGHHHHHHHHHHHGGGGHHHHHHHGHHHGHHHHHHHHHHHHHHHHHHHHGGCGHHGGHHHHGEGHGHHGHHHHFGFHHGFGG-<-...//..<0:00000000<0:000/.<0000000000000000......-----.0000000000<00000000...<.
@M03495:530:000000000-LYBTV:1:1107:20570:11095 1:N:0:CATCACCC+TGCTATAT
GTCAGCATGTGAGCTTTGGAGTGAAATCTCTTGTCTTAAGGAATAAAGGAAAAAGATTCCGTCGGAGGCTCGGTGCTCTACAGGTTCAACCTTTGTACTCTATTATTGCCTCACATTCCATCTCTTGTGAAAATATATTTGATTGGCTTTTCTGCAGGTTGTTTGCCAGGACTTTCCAAGACCTCCACTAGAAAACACAATAAACTTTTTGGAAGCTGGACAACTATCTTCATTTTTCAGAAACAGTGAAC
+
CCCDDFFFFFFFGGGGGGFGGGHHHHHHHHHHHHHHHHHHGHHHHHHHHHHHHHGGHHIIHHHGGGGGGHHGGGGGHHHHHHGHHHHHHHHHHHHHHHHHHHHHHHHHHHHHHHHHHHHHHHHHHHHHHHHHFHHHHHHHHHHHHEHHHHHHHHGHHHHHHGHHHHHHHHHGHHDGHHHHGHHHHHHHHHH1>FGHHHHEGHH0GHHHHHGGHCGHHGCGHHGHFHHGHHGGGGGGGGGEFFFFGGFFBF:
@M03495:530:000000000-LYBTV:1:1107:12411:11113 1:N:0:CATCACCC+TGCTATAT
GTCAGCATGTGAGCTTTGGAATTAGTAAATTCGTTGACGACAGAAGGAGCAAGATAACGACCACAGGGAGGGTGGTTTATCAACGGCAAAATATAGATCGGAAGAGCACACGTCTGAACTCCAGTCACCATCACCCATCTCGTATGCCGTCTTCTGCTTGAAAAAAAAAAACAACACAATTCAACAACGATTATACTATCAATGAGAAGTATAAAAAATGAACAATAATAACACAATCGGACACTCACTAA
+
CCCCCFFFFFFFGGGGGGGGGGHHHHHHHHHHGHHHHHGGGGGHHHHHHHHHHHHHHHGFGGGHHHHGGGGGEGGGGHHHHHFHFGGGGHHHGHHHHHHHGGGGHHHHHHHGHHHGHHHHHHHHHHHHHHHHHHHHGHBGHHGGHHHHGGGHGHHHHHHHG<GHGGGGGG<..<.....0:1111099-9..91111111111<<111/111111:0<.01111/010111000..0:...--<0//:110
@M03495:530:000000000-LYBTV:1:1107:10419:11200 1:N:0:CATCACCC+TGCTATAT
GTCAGCATGTGAGCTTTGGATTAGTAAATTCGTTGACGACAGAAGGAGCAAGATAACGACCACAGGGAGGGTGGTTTATCAACGGCAAAATATAGATCGGAAGAGCACACGTCTGAACTCCAGTCACCATCACCCATCTCGTATGCCGTCTTCTGCTTGAAAAAAAAAAAAAACTCAAAAGCAAAATAACATCCAACCACAAGAATGAGTACACTACACCACAAACATCACAATCACGTGAAACGACTATA
+
CBCCCFFFFFFFGGGGGGGGGGHHHHHHHHHGHHHHHGGGGGHHHHHHHHHHHHHHHGGGGGHHHHGGGGGBFFEGHHHGHHGFGGGGHHHHHHHHHHHGGGGHHHHHHHGHHHGHHHHHHHHHHHHHHHHHHHHGFBGGHFGHHHHGEGHGHHGHHHHHHHHGGFCGG-;:-.0000:0/.0=0/0000900/0:0..;:..//:000;:;0;0//0//..9....0000000000.....00.9-:-00
@M03495:530:000000000-LYBTV:1:1107:24005:11219 1:N:0:CATCACCC+TGCTATAT
GTCAGCATGTGAGCTTTGGAGTGAAATCTCTTGTCTTAAGGAATAAAGGAAAAAGATTCCGTCGGAGGCTCGGTGCTCTACAGGTTCAACCTTTGTACTCTATTATTGCCTCACATTCCATCTCTTGTGAAAATATATTTGATTGGCTTTTCTGCAGGTTGTTTGCCAGGACAGGTCGTGATTGCTGGAGCAGGTATGATATAATTCTAGGATTTGACAGATGAATAATTTACATATATATCTAACTTTGA
+
CCCCCFFFFFFFGGFGGGGGGGHHHHHHHHH5FGHHHHHHHHHHHHHHHHHHHHGGHIIHHGHGGGGGGHHGGFGGHHHHHHHHHHHHHHHGGHHHGHHHHHHHHHHHHHHHGHHHHHHHHHHHHHHDGFGFHHHHFHHGHHHFHHGHHHHHHHB3GGHHGEHHHHHHHFFE0??GHEEGFHHHFHHHHHH.<G<DGG0DDGBDGHHHBGHFHHHGHHHGBGHHCH;CGHHHHGHHGEFFFGGGFFGGGG0
@M03495:530:000000000-LYBTV:1:1107:27831:11236 1:N:0:CATCACCC+TGCTATAT
GTCAGCATGTGAGCTTTGGTCCAGCCTGAGTCCTGGTTTATCAACGGCAAAATATAGATCGGAAGAGCACACGTCTGAACTCCAGTCACCATCACCCATCTCGTATGCCGTCTTCTGCTTGAAAAAAAAAAAGTCAGCCATGCTTGACGCTCCCAGTATTTGGGCACATGTGTTTCGCTCGGCGCCCCTCTCCGTGCTCACCATCACTTTCATGCTTTTCTTTGAGGTCGTCCTGCCTGAATGTATACTGC
+
BBBBBFFFFDFFGGGFGGGGGGHHGGHHFHHHHHGHGGFHHHHHHGGGGGGGHHHHHHHHHGFEGFHHHHHHGEGGFFFFHH@3FGHFHHHHGHFHHEE3@BBFGHHGHGGGHGHHHHGFHEBGDGG/C?///111<10011111101.....</0/=00000.././0000=//:..:.::.-----;.///...;.9//.;;//////;/;///;////9///.;9.--...//.99.///;9//////
@M03495:530:000000000-LYBTV:1:1107:26260:11246 1:N:0:CATCACCC+TGCTATAT
GTCAGCATGTGAGCTTTGGAGTGAAATCTCTTGTCTTAAGGAATAAAGGAAAAAGATTCCGTCGGAGGCTCGGTGCTCTACAGGTTCAACCTTTGTACTCTATTATTGCCTCACATTCCATCTCTTGTGAAAATATATTTGATTGGCTTTTCTGCAGGTTGTTTGCCAGGACTTTCCAAGACCTCCACTAGAAAACACAATAAACTTTTTGGAAGCTGGACAACTATCTTCATTTTTCAGAAACAGTGAAC
+
CCCCCFFFFFFFGGGGGGGGGGHHHHHHHHHHHHHHHHHHHHHHHHHHHHHHHHGGHHHHHIHGGGGGGHHGGGGGHHHHHHHHHHHHHHHHHHHHHHHHHHHHHHHHHHHHHHHHHHHGHHHHHHHHHHHHHHHHHHHHHGHHHHFHHHHHHHHHHHHHHGHHHHHHHHHHHHGHHHHHHHHHHHHHHHHDGGHHHGGCGHGHHHGGGHGGGHGHHHHFHHHHHHBCGGGGGGGGGGGG0FFFGGFGFF0
@M03495:530:000000000-LYBTV:1:1107:17611:11250 1:N:0:CATCACCC+TGCTATAT
GTCAGCATGTGAGCTTTGGAGTGAAATCTCTTGTCTTAAGGAATAAAGGAAAAAGATTCCGTCGGAGGCTCGGTGCTCTACAGGTTCAACCTTTGTACTCTATTATTGCCTCACATTCCATCTCTTGTGAAAATATATTTGATTGGCTTTTCTGCAGGTTGTTTGCCAGGACGGAACACGCGGCCGGGCTTGTCTCCCTTCCCTTCCCGGTATCGGTTCATGGATTCGGTTAGATGGGAAACCGCCATCAG
+
BAABBFFFFFFFGGGGGCFGGGHHHHHGHFHHHHFHHHHHHHHHHHHGGHHHHHGGHHHHHHHGGGGCGHGGGEEGHHHHHH3FHHHHHHHHHHHHFHHGHHHHHHHHGHHHHHHHGHHHHHHHHHHHHGGHHHHHHHHHHGHHHGHHFHFHHHGHEFGHHDHGHHHHHEHHCFDFCFFDDC-CC@-A?DHGFFGGGFFGGGGGGGGFGGDAFGAD99AF/BFFFFFEFADFFFFFFFBBE/AAFFFFFF9
@M03495:530:000000000-LYBTV:1:1107:16514:11263 1:N:0:CATCACCC+TGCTATAT
GTCAGCATGTGAGCTTTGGAGTGAAATCTCTTGTCTTAAGGAATAAAGGAAAAAGATTCCGTCGGAGGCTCGGTGCTCTACAGGTTCAACCTTTGTACTCTATTATTGCCTCACATTCCATCTCTTGTGAAAATATATTTGATTGGCTTTTCTGCAGGTTGTTTGCCAGGAATTGCTGGAGCAGGTATGATATAATTCTAGGATTTGACAGATGAATAATTTACATATATATCTAACTTTGATAGCAGTCA
+
CCDDDFFFFFFFGGGGGGGGGGHHHHHHHHHHHHHHHHHHHHHHHHHHHHHHHHGGHIIIHIHGGGGGGHHGGGGGHHHHHHHHHHHHHHHHHHHHHHHHHHHHHHHHHHHHHHHHHHHHHHHHHHHHHHHHHHHHHHHHHHHHHHHHHHHHHHHHHHHHHGHHHHHHHHHHHHHHHHHHHHHHHHGHHHHHHHHHHHHGHHHHHHHHHHHHHHH=GFHHHHHHHH<CHHHHHGHHHHHHHHHHHGGGGG0
@M03495:530:000000000-LYBTV:1:1107:7349:11267 1:N:0:CATCACCC+TGCTATAT
GTCAGCATGTGAGCTTTGGAGTGAAATCTCTTGTCTTAAGGAATAAAGGAAAAAGATTCCGTCGGAGGCTCGGTGCTCTACAGGTTCAACCTTTGTACTCTATTATTGCCTCACATTCCATCTCTTGTGAAAATATATTTGATTGGCTTTTCTGCAGGTTGTTTGCCAGGATTCCAAGACCTCCACTAGAAAACACAATAAACTTTTTGGAAGCTGGACAACTATCTTCATTTTTCAGAAACAGTGAACAA
+
DDDDDFFFFFFFGGGGGGGGGGHHHHHHHHHHHHHHHHHHHHHHHHHHHHHHHHGGHIHHHIHGGGGGGHHGGGGGHHHHHHHHHHHHHHHHHHHHHHHHHHHHHHHHHHHHHHHHHHHHHHHHHHHHHHHHHHHHHHHHHHHHHGHHHHHHHHGHHHHHHGHHHHHHHHHHHGFHHHHHHHHHHGHHHGHGHGHHHGHFHHHHHHHHGGG:GEHHFHHHHGHHHHCGHHHGGGGGGGGGFGGFFFFFFFF
@M03495:530:000000000-LYBTV:1:1107:14894:11281 1:N:0:CATCACCC+TGCTATAT
GTCAGCATGTGAGCTTTGGTCCAGCCTGAGTCCTGGTTTATCAACGGCAAAATATAGATCGGAAGAGCACACGTCTGAACTCCAGTCACCATCACCCATCTCGTATGCCGTCTTCTGCTTGAAAAAAAAAAAAAAAAAATCACATACCTGACCCACATCTTGACAGTAAACTACAGAGAAAAAGATATCAACTCACAATATAACCTGTCTACTAATGTAGTATACAGTAAACATAACAATACAAAAATACG
+
CBCCCFFFFFFFGGGGGGGGGGHHHGHHGHGHHHHHHHHHHHHHHGGGGGHHHHHHHHHHHGGGGHHHHHHHGHHHGHHHHHCHGHHHHHHHHHHHHGHFHHHGGHHHHGGGHGHHHHHHHFFHHHGGGGDA//--<-<.00000<0/00///:...000000:00000;;090000//00/...9;0090/00909000000009:000000:00000000;09000:0000000000:00000...:0.
@M03495:530:000000000-LYBTV:1:1107:5448:11282 1:N:0:CATCACCC+TGCTATAT
GTCAGCATGTGAGCTTTGGAGTGAAATCTCTTGTCTTAAGGAATAAAGGAAAAAGATTCCGTCGGAGGCTCGGTGCTCTACAGGTTCAACCTTTGTACTCTATTATTGCCTCACATTCCATCTCTTGTGAAAATATATTTGATTGGCTTTTCTGCAGGTTGTTTGCCAGGATCGTGATTGCTGGAGCAGGTATGATATAATTCTAGGATTTGACAGATGAATAATTTACATATATATCTAACTTTGATAGC
+
CBCCCFFFFFFFGGGGGGGGGGHHHHHHHHHHHHHHHHHHHHHHHHHHHHHHHHGGHIHIHHHGGGGGG1FEGGGGHHHHHHCHHHHHHHHHHHHHHHHHHHHHHHHHHHHHHHHHHHHHHHHHHHHHHHHHHHHHHHHHHHHHHHHHHHHHHHHFHHHHHFHHHGHHHHHHGD=FGHHHHHHHGGHHHHGGHFFHHGHHHHHGHGHGHHHHHHGHFHHG<CGGGF<CGCGHHHGHHHFHGHGGFGGFFB0
@M03495:530:000000000-LYBTV:1:1107:26922:11301 1:N:0:CATCACCC+TGCTATAT
GTCAGCATGTGAGCTTTGGATTAGTAAATTCGTTGACGACAGAAGGAGCAAGATAACGACCACAGGGAGGGTGGTTTATCAACGGCAAAATATAGATCGGAAGAGCACACGTCTGAACTCCAGTCACCATCACCCATCTCGTATGCCGTCTTCTGCTTGAAAAAAAAAAAAAAAGAAAGAGAATTACATTTAATGTAGAATGACTACACACTTTTAGATGTGACAAGCTCAAGGAATGCACATCGTGCGAT
+
CBCCCFFFFFFFGGGGGGGGGGHHHHHHHHHGHHHHHGGGGGHHHHHHHHHHHHHHHGGGGGHHHHGFGGGBFGEFHHHHHHGGGGGGHHHHHHHHHHHGGGGHHHHHHHGHHHGHHGHHHHHHHHHHHHHHHHHG?1?GFFDHHHHG>EHGHHHHHHHFHHHHGGGGC?-<--.../0///0<00<00000:0:0<0000000:0/0/0./0:00:0000<0000<.000000./000:0000....<..
@M03495:530:000000000-LYBTV:1:1107:22286:11313 1:N:0:CATCACCC+TGCTATAT
GTCAGCATGTGAGCTTTGGAGTGAAATCTCTTGTCTTAAGGAATAAAGGAAAAAGATTCCGTCGGAGGCTCGGTGCTCTACAGGTTCAACCTTTGTACTCTATTATTGCCTCACATTCCATCTCTTGTGAAAATATATTTGATTGGCTTTTCTGCAGGTTGTTTGCCAGGACTTTCCAAGACCTCCACTAGAAAACACAATAAACTTTTTGGAAGCTGGACAACTATCTTCATTTTTCAGAAACAGTGAAC
+
BABBBFFFFFFFGGGGGGGGGGHHHHHHGHHHHHHHHHHHFGHHHHHHHHHHHHGGHHHHHHHGGGGGGHHGGEEGHHHHHHGGHHHHHHHHFHHGHHHHHHHGHHHHHHHHHHHGHHHFHHHHHHHFGHHHHHHHHHHHHHHHHHGHHHHHHHHHHHGHHDHHHHHHHGHGFH?GFGHFFHHHHEHHHHH11>FG..CEHGFGHHHHHHGGHCCHHHHFGFHGFH0CGCFGGFFGGFFBCFGFGGFGB;0
@M03495:530:000000000-LYBTV:1:1107:11768:11342 1:N:0:CATCACCC+TGCTATAT
GTCAGCATGTGAGCTTTGGAATTAGTAAATTCGTTGACGACAGAAGAGCAAGATAACGACCACAGGGAGGGTGGTTTATCAACGGCAAAATATAGATCGGAAGAGCACACGTCTGAACTCCAGTCACCATCACCCATCTCGTATGCCGTCTTCTGCTTGAAAAAAAAAAAAACAACAAACACACCAAATCTAATAATAACAGACATACACATCAAACATGTAAATAAGTACACTGATTACAAAATAAAGGT
+
DEDEEFFFFFFFGGGGGGGGGGHHHHHHHHHHGHHHHHGGGGGHHHHHHHHHHHHHHGGGGEHHHHGGGGGEFGGGHHHHHHGGGGGGHHHHHHHHHHHGGGGHHHHHHHGHHHGHHHHHHHHHHHHHHHHHHHHGG2FGHGGHHHHGEGHGHHHHHHHHHHHHGGGGG@A?....<.....C.....001:111<111000/:/11000:<0000:.<011111111111<11001<101<:.0011100
@M03495:530:000000000-LYBTV:1:1107:26264:11398 1:N:0:CATCACCC+TGCTATAT
GTCAGCATGTGACTTTGGTCCAGCCTGAGTCCCTGGTTTATCAACGGCAAAATATAGATCGGAAGAGCACACGTCTGAACTCCAGTCACCATCACCCATCTCGTATGCCGTCTTCTGCTTGAAAAAAAAAAAAAGAACATGAGTGCACAAGACGACAGTGTAATACCACTGGTAGCGGGGAAATGCTTATATATGCGTATGCACACCACAGTCTAGCACTGTGGTACGTGCTGTGAGCACTGTATAGTCTG
+
ABBBBFFFFFFFGGGGGFCEGGHHGGHGHGHHHGHHGHHHHHGFHGGGGFFGHHHHHHEFHGGGGHHHHHHHGHGHGHHHHHGEGHHHGGGHHHGFHGF3@GHFGHHHGEEEFGEFHEEGFHFHHFGFC//>//.>000111>1111>0/.//.--<-0000;00::;0/0/0;;/;----9.;//////;/;///..../////.9...;9://////////.9//.9;.;///////./9///9:BB//
@M03495:530:000000000-LYBTV:1:1107:16592:11410 1:N:0:CATCACCC+TGCTATAT
GTCAGCATGTGAGCTTTGGAAGTTGACGACAGAAGGAGCAAGATAACGACCACAGGGAGGGTGGTTTATCAACGGCAAAATATAGATCGGAAGAGCACACGTCTGAACTCCAGTCACCATCACCCATCTCGTATGCCGTCTTCTGCTTGAAAAAAAAAAAACAACATTATCACCTCAACATTAGAAAATTCTTCTGATGCTAATCTATATCTAACTCTAAAACGACGTAAACAAATCCCTAGTTGAGATCA
+
CCCCDFFFFFFFGGGGGGGGGGHGHHHGGGGGHHHHHHHHHHHHHHHGGGGGHHHHGFFGGEFGGGHHHHHHHGGGGGHHHHHHHHHHHGGGGHHGHHHHGHHHGHHHHHHHHHHHHHHHHHHHHGHFGHHGGHHHHGEGHGHHHHHHHHHHHHGGGG?;E....;/000000/:.:0/0/000000/000000000900:;0000000B0000;09000000-.--;...00..000000/00900.000
@M03495:530:000000000-LYBTV:1:1107:9697:11413 1:N:0:CATCACCC+TGCTATAT
GTCAGCATGTGAGCTTTGGAGTGAAATCTCTTGTCTTAAGGAATAAAGGAAAAAGATTCCGTCGGAGGCTCGGTGCTCTACAGGTTCAACCTTTGTACTCTATTATTGCCTCACATTCCATCTCTTGTGAAAATATATTTGATTGGCTTTTCTGCAGGTTGTTTGCCAGGACTTTCCAAGACCTCCACTAGAAAACACAATAAACTTTTTGGAAGCTGGACAACTATCTTCATTTTTCAGAAACAGTGAAC
+
CCCCCFFFFFFFGGGGGGGGGGHHHHHHHHHHHHHHHHHHHHHHHHHHHHHHHHGGHIHIHHGGGGGGGHHGGGGGHHGHHHHHHHHHHHHHHHHHHHHHHHHHHHHHHHHHHHHHHHEHHHHHHHHHHHHHHHHFHHHHHFFHHHHHHHHHHHHHHHHHHGHHHHHHGHHHHHFHHGHHGHHHGHHHHHH<GHHHHHEGHHGHHGHHHHGGHHHGFFCCGFHHHE:CFGFGGFGGGGGFG0=BFFCFCB0
@M03495:530:000000000-LYBTV:1:1107:17623:11449 1:N:0:CATCACCC+TGCTATAT
GTCAGCATGTGAGCTTTGGTCCAGCCTGAGTCCTGGTTTATCAACGGCAAAATATAGATCGGAAGAGCACACGTCTGAACTCCAGTCACCATCACCCATCTCGTATGCCGTCTTCTGCTTGAAAAAAAAAAAACAATACAACTCAAAAATCAACATTTCATATAGAACACAAAAGAAAAAGTCACAGTACATTACAAGATGATTGAGGTAATAGCACTTCGATATCGTACACAACCTACTGATAGATATGA
+
DDDDDFFFFFFFGGGGGGGGGGHHHGHHHHHHHHHHHHHHHHHHHGGGGGHHHHHHHHHHHGGGGHHHHHHHGHHHGGGHHHHHHHHHHHHHHHHHHGHFHHHGGHHHHGGGHGHHHHHHHHHHHHGGGCC@/<=/1=11<11111<1.01<</0/0<0==0000000//..<./<.//<<0000000:00000<000/00000000//000<0000000..0.-0./...<0.../0/:000<0000000
@M03495:530:000000000-LYBTV:1:1107:11671:11468 1:N:0:CATCACCC+TGCTATAT
GTCAGCATGTGAGCTTTGGAGTGAAATCTCTTGTCTTAAGGAATAAAGGAAAAAGATTCCGTCGGAGGCTCGGTGCTCTACAGGTTCAACCTTTGTACTCTATTATTGCCTCACATTCCATCTCTTGTGAAAATATATTTGATTGGCTTTTCTGCAGGTTGTTTGCCAGGACTTTCCAAGACCTCCACTAGAAAACACAATAAACTTTTTGGAAGCTGGACAACTATCTTCATTTTTCAGAAACAGTGAAC
+
BCCCCFFFFFFFGGGGGFGGGGHHHHCFHHHHHHHHHHHHGGHHHHHHGGHHHHGGHHHFBBFEEGGGGHEFGEFGHHHHHHHHHHHHHHHHFGHHHHHHHGHGHHHGHHHGHHHHHGGHHHHHHHHFGFHHHHHHHHHHHHHHHHFHHHGHHHGHHHHHHGHHHHGHHHHHHHFGHHGHHHHHHHFFHHH1FDGHHHHEHHHGHHHHGHGGHHHHHHGGFHHHG/<CGGGGGGGGGEFFBFCCFGFGFC0
@M03495:530:000000000-LYBTV:1:1107:5899:11480 1:N:0:CATCACCC+TGCTATAT
GTCAGCATGTGAGCTTTGGATGGTTCTGGTTTATCAACGGCAAAATATAGATCGGAAGAGCACACGTCTGAACTCCAGTCACCATCACCCATCTCGTATGCCGTCTTCTGCTTGAAAAAAAAAAAAAAGACAATACGACAAACGGTTATGTACTCCCACATCATTACACATGACGCACAATATCTTTCATAGATGAAAGCACTCACGTAATAAATGAAGATAGTGTGAACATATCAATTTATTAATTAGTA
+
EEEEEFFFFFFFGGGGGGGGGGGHHHHHHHHHHHHHHHGGGGGHHHHHHHHHHHGGGGHHHHHHHGHHHGHHHHHHHHHHHHHHHHHHHHGH?GHHGGHHHHGGGHGHHHHHHHHHHHHGGGF?</>//.0001=1><.--/<.....01111<10./..000111110:00::..---/<:11111111<11111<1:/0/0//09./..1111111:111:11111<0111111111111111111<11
@M03495:530:000000000-LYBTV:1:1107:22137:11492 1:N:0:CATCACCC+TGCTATAT
GTCAGCATGTGAGCTTTGGAGGGCAAGAAGTGGTTGTGACTGGTTTATCAACGGCAAAATATAGATCGGAAGAGCACACGTCTGAACTCCAGTCACCATCACCCATCTCGTATGCCGTCTTCTGCTTGAAAAAAAAAAAAAATAAATAAAGCCTCTATCGACTCTGTACATTGAGTAATACTATTCTAATCTGAGGCAGTACAACGTGAGATCACGCTAGTACCATTCACCAGTCATGACTTCACACTACT
+
DCCCDFFFFFFFGGGGGGGGGGGGGGGHHHHHHHGGGGHHHHHGHHHHHHHHGGGGGHHHHHHHHHHHGGGGHHHHHHHGHHFFHHHHHHHHGHHHHHHHHHHHGH?GHHGGHHGHGGGHGHHHHHHGFHHHHGGGDD>>-<.00=000000.0::000..-..00000;000:00:000;00000000;000;0.;../;0000-;...0;00/.....000::00000:;:00;:00;0000000://0
@M03495:530:000000000-LYBTV:1:1107:9087:11523 1:N:0:CATCACCC+TGCTATAT
GTCACATGTGAGCTTTGGATGGTTCTGGTTTATCAACGGCAAAATATAGATCGGAAGAGCACACGTCTGAACTCCAGTCACCATCACCCATCTCGTATGCCGTCTTCTGCTTGAAAAAAAAAAAATAACAACCACACATAGTGGAGACATGATCACGGTATGCAGAAGATAAACTCAGCAAGTCAGCTGCATGATAAAGAACGGAAATACATCAAATATGGAAAAGATCTGAGGTGACAGTAGCGAGTATA
+
DDDDDFFFFFF5GGGGGGGGGGHHHHHHHHHHHHHHHGGGGGHHHHHHHHHHHGGGGHHHHHHHGHHHGHHHHHHHHHHHHHFGHHHHHGHBGHHGGHHHHGGGHGHHHHHHHHHHHHGGGG@C@01=11=//////.1111101.1.0111=00/.....00000/00<000:00:000//00000000/000;00000./....-0000000:000000000//.000::0./.:000000099--.0:
@M03495:530:000000000-LYBTV:1:1107:27624:11536 1:N:0:CATCACCC+TGCTATAT
GTCAGCATGTGAGCTTTGGAGTGAAATCTCTTGTCTTAAGGAATAAAGGAAAAAGATTCCGTCGGAGGCTCGGTGCTCTACAGGTTCAACCTTTGTACTCTATTATTGCCTCACATTCCATCTCTTGTGAAAATATATTTGATTGGCTTTTCTGCAGGTTGTTTGCCAGGATTCAGGTCGTGATTGCTGGAGCAGGTATGATATAATTCTAGGATTTGACAGATGAATAATTTACATATATATCTAACTTT
+
CCABCFFFFFFFGGGGGFGGGBGGHHHHHHHHHHHHHHHHGHHHHHHHGHGHHHGGHHHHHHHGGGGGGHHGGEGGHHHHFGGHHHHGHFHHFHHHHHHHHHHHHHHHHHHHHHHHHHHHGHHHHHHHHHHHGHHHHHHHHHHHHHHHHHHHHHGHHHHHHFHHFGGFHEGHHHFBGHHGGGHFGHHHHHHAFEGHGHHHHHHHHDGHHHFHGHHHHHHHEFHHHH00<;CCGHHGHHFFGGGFCFFGGGC
@M03495:530:000000000-LYBTV:1:1107:2441:11561 1:N:0:CATCACCC+TGCTATAT
GTCAGCATGTGAGCTTTGGAATTAGTAAATTCGTTGACGACAGAAGGAGCAAGATAACGACCACAGGGAGGGTGGTTTATCAACGGCAAAATATAGATCGGAAGAGCACACGTCTGAACTCCAGTCACCATCACCCATCTCGTATGCCGTCTTCTGCTTGAAAAAAAAAAAAAATGAGTAGCACAAGTCTATGCAATTAATTCAGTGTCAAGATGTAACAATTTTACTTAATACGCATGACATAGCAAGAT
+
CCCCCFFFFFFFGGGGGGGGGGHHHHHHHHHHGGHHHHGGGGGHHHHHHHHHHHGHHHGGGGGHHHHGFGGGEFGGGHHHHHBFEEGFGHHHHHHHHHHHGEFGHHHHHHHGHHHGHHHHGHHHHHHHHHHHHHHHGHFFHHGGHHHHGGGHGHHHHHHGHGHHHG@DCG---;.000000090//.0;009000:00;0000000000000090;000000000090000000..9..000000000//0
@M03495:530:000000000-LYBTV:1:1107:6061:11602 1:N:0:CATCACCC+TGCTATAT
GTCAGCATGTGAGCTTTGGAGTGAAATCTCTTGTCTTAAGGAATAAAGGAAAAAGATTCCGTCGGAGGCTCGGTGCTCTACAGGTTCAACCTTTGTACTCTATTATTGCCTCACATTCCATCTCTTGTGAAAATATATTTGATTGGCTTTTCTGCAGGTTGTTTGCCAGGAGTCGTGATTGCTGGAGCAGGTATGATATAATTCTAGGATTTGACAGATGAATAATTTACATATATATCTAACTTTGATAG
+
CCCCDFFFFFFFGGGGGGGGGGHHHHHHHHHHHHHHHHHHHHHHHHHHHHHHHHGGHIIIHIHGGGGGGHHGGGGGHHHHHHHHHHHHHHHHHHHHHHHHHHHHHHHHHHHHHHHHHHHHHHHHHHHHHHGHHHHHHHHHHHHHHHGHHGHGHHFHHHHHHEHHHHHGGHHGHHGGGHGHHHHHHFHGHHH>DGHHHHHHHHHHHHGHFHHHHHEHFHHHG1=CFHCGHGEHFHHHHHHFFGGFBFFGFF1
@M03495:530:000000000-LYBTV:1:1107:19382:11603 1:N:0:CATCACCC+TGCTATAT
GTCAGCATGTGAGCTTTGGACTCCTGACTGGTTTATCAACGGCAAAATATAGATCGGAAGAGCACACGTCTGAACTCCAGTCACCATCACCCATCTCGTATGCCGTCTTCTGCTTGAAAAAAAAAAAAACACCAAACACCGACAAGACGTTCTGAGCACAAACTAATACAATTAAAACAAAAACCATAGTTTACTATGAGGAGCACTATACTATCGATTGTAACACTGTAATGCGCCCACAGATCGTAAGT
+
CCCCCFFFFFFFGGGGGGGGGGHHHHHHHHHHHHHHHHHHGGGGGHHHHHHHHHHHGGGGHHHHHHHGHHHGHHHHHHHHHHHHGHHHHHGHFF3GHHGGHHHHGFGHGHHEHHHHH3GGHG/C/<><</=0/..<.<0.---<-.//...:.0;:00://.;000000000;;00909.......00000;9090000090...;090B0;0009..;.00000000000000...;.;99000./...0
@M03495:530:000000000-LYBTV:1:1107:13337:11632 1:N:0:CATCACCC+TGCTATAT
GTCAGCATGTGAGCTTTGGTCCAGCCTGAGTCCCTGGTTTATCAACGGCAAAATATAGATCGGAAGAGCACACGTCTGAACTCCAGTCACCATCACCCATCTCGTATGCCGTCTTCTGCTTGAAAAAAAAACTAGAAGATAACACAGGACCAAGAAGAGGCCAGAGCGCAGATCGTAAGAGCACACGTCTGAACTCCAGTCACTCACGACCAAATCGTATGGCGACTCTATATTGCACATCAAAAAATAAA
+
BABBBFFFFFFFGGGGGGGGGGHHHGHF4BFGGFGHHHHHHHHHHHGGGGGHGHGHFFFFHHGFFEHFHHHFHEFFHG5F@D5BBFHHH3FGHFGHHHGHCGHGGFGHFFE>E0FG?4EGGGHFHBE@FG//<@@D22<FGH11C/0?0?/<>0><<10<.>CG..C@-A<@FGE/;:.;;:::;.;.;/:00B0;9;/00;;0;/9..;--../9...//..---9./////;/9////;9/9/.-:9//
@M03495:530:000000000-LYBTV:1:1107:4448:11657 1:N:0:CATCACCC+TGCTATAT
GTCAGCATGTGAGCTTTGGAATTAGTAAATTCGTTGACGACAGAAGGAGCAAGATAACGACCACAGGGAGGGTGGTTTATCAACGGCAAAATATAGATCGGAAGAGCACACGTCTGAACTCCAGTCACCATCACCCATCTCGTATGCCGTCTTCTGCTTGAAAAAAAAAAAAAATTTTTACTGGGATAATAACAACAACATAGAAACAATCAATTTAACATATCTAATCAACACATATTAACGAACTTATA
+
CCCCCFFFFFFFGGGGGGGGGGHHHHHHHHHHGGFHHHGGGGGHHHHHHHHHHHHHHHGGGGGHHHHGEFGGBFEEGHHHGF4BEEGCGHHGGHHHHGGHGGGGHHHHHHHGHHHGHHHHHHHHHHHFHHHGHHHGGGFGHHFGHHHHGGGHGHHEHHHHHHFBGDC-A;9-;99/000.000/../;:/9/:/;A.:..////9/9/./////////99//;////////9/:.//9/9//...-.9::/
@M03495:530:000000000-LYBTV:1:1107:28669:11659 1:N:0:CATCACCC+TGCTATAT
GTCAGCATGTGAGCTTTGGAATTAGTAAATTCGTTGACGACAGAAGGAGCAAGATAACGACCACAGGGAGGGTGGTTTATCAACGGCAAAATATAGATCGGAAGAGCACACGTCTGAACTCCAGTCACCATCACCCATCTCGTATGCCGTCTTCTGCTTGAAAAAAAAAAAAGCGGAATAACACAAGTACGCACGCCAAACACCTATTCATAACTACTATGCTGATCTCTGTTTGCAAAGAAAAGGTGAGA
+
AAAAA4DDFFDFGGGFGGGGBGGGG5GHHHHHGFHFFHGGEGE3GGHFHFEHHFFHFHEBEGEGGFEFFEEF??>1FFFGDFF3?EE/EGHFHHFHFFGGG?FEAHGHGFADGGHFHHFDDGHG><GHGHHHHFFHG00?<F?EFGHHD>AFFFGB1GGHH0=0<---;A-;...--;.00;;/C..///..:---99-..9.9;/;/;/9///////////////////;///////9/;.;././//;/
@M03495:530:000000000-LYBTV:1:1107:9028:11663 1:N:0:CATCACCC+TGCTATAT
GTCAGCATGTGAGCTTTGGAGTGAAATCTCTTGTCTTAAGGAATAAAGGAAAAAGATTCCGTCGGAGGCTCGGTGCTCTACAGGTTCAACCTTTGTACTCTATTATTGCCTCACATTCCATCTCTTGTGAAAATATATTTGATTGGCTTTTCTGCAGGTTGTTTGCCAGGAGACTAAGGCTGAGAGGGGAGGACTCTCTCTGTGCTTGTTGTAAGCAGACAACACCTTATCGAGGTCAGGTCGTGATTGCT
+
CCCCCFFFFFFFGGGGGGGGGGHHHHHGHHHHHHHHHHHHHHHHHHHHGHHHHHGGHHIHHHHGGGGGGHHGGGGGHHHHHHFHHGHHHHHGGHHGHHHHHHHHGHHHGHHHHHHHHHHGHHHHHHHHHGHHHHHHHHHHHHHHHHHHHHHHHHHHHHHHHDHHHGHHHHHGHGHHHHHHHHFHHFFDGGGFGHHHHGHHHHHHGHHHHHHHHGGBGHFHGFGGGG/BFEFGCGGGGGGFBFGGGFFFFF:
@M03495:530:000000000-LYBTV:1:1107:14081:11675 1:N:0:CATCACCC+TGCTATAT
GTCAGCATGTGAGCTTTGGAGTGAAATCTCTTGTCTTAAGGAATAAAGGAAAAAGATTCCGTCGGAGGCTCGGTGCTCTACAGGTTCAACCTTTGTACTCTATTATTGCCTCACATTCCATCTCTTGTGAAAATATATTTGATTGGCTTTTCTGCAGGTTGTTTGCCAGGACTTTCCAAGACCTCCACTAGAAAACACAATAAACTTTTTGGAAGCTGGACAACTATCTTCATTTTTCAGAAACAGTGAAC
+
CBCCCFFFFFFFGGGGGGGGGGHHHHHHHHHHHHHHHHHHHHHHHHHHHHHHHHGGHIHIHHHGGGGGGHHGGEGGHHHHHHGHHHHHHHHHHHHHHHHHHHHHHHHHHHHHHHHHHHHHHHHHHHHHHHHHHHHHHHHHHHHHHHHHHHHHHHHHHHHHHGHHHHHHGHHGHHHHHHHGGHHHHHHHHHHFHHHHHHHGHHHGHGHHHHGGHHFHHHHEHFHHHHGGFGGGGGGGGGGGFGFFGFCFBF:
@M03495:530:000000000-LYBTV:1:1107:18996:11686 1:N:0:CATCACCC+TGCTATAT
GTCAGCATGTGAGCTTTGGAGTGAAATCTCTTGTCTTAAGGAATAAAGGAAAAAGATTCCGTCGGAGGCTCGGTGCTCTACAGGTTCAACCTTTGTACTCTATTATTGCCTCACATTCCATCTCTTGTGAAAATATATTTGATTGGCTTTTCTGCAGGTTGTTTGCCAGGACTTTCCAAGACCTCCACTAGAAAACACAATAAACTTTTTGGAAGCTGGACAACTATCTTCATTTTTCAGAATCAGTGAAC
+
CCCCCFFFFFFFGGGGGGGGGGHHGHHHHHGHGHHHHHHHHHHHHHHHHFHHHEEFHHHGHHHGGGEGGHHGGAEFHHHHFHFFHHHHHHHHHHHHHHHHHHHHGHHHGHHHHHHHHHHHHGHHHHHHHHEHHHHHHHHHHHHHHHGHHHHHHHHFHHHHHGHHHHHHHHEFHGFGHHHHHHHHHFHHHHH<GGHHHGHGHHH0GHHHHHGGHHHAHHHHGFHHHHCCFHGGGGGGGGGGGFGGGGFGBF9
@M03495:530:000000000-LYBTV:1:1107:5568:11687 1:N:0:CATCACCC+TGCTATAT
GTCAGCATGTGAGCTTTGGAGTGAAATCTCTTGTCTTAAGGAATAAAGGAAAAAGATTCCGTCGGAGGCTCGGTGCTCTACAGGTTCAACCTTTGTACTCTATTATTGCCTCACATTCCATCTCTTGTGAAAATATATTTGATTGGCTTTTCTGCAGGTTGTTTGCCAGGACAGGTCGTGATTGCTGGAGCAGGTATGATATAATTCTAGGATTTGACAGATGAATAATTTACATATATATCTAACTTTGA
+
CCCCCFFFFFFFGGGGGGGGGGHHHHHHHHHHHHHHHHHHHHHHHHHHHHHHHHGGHIHIHHHGGGGGGHHGGGGGHHHHHHHHHHHHHHHHHHHHHHHHHHHHHHHHHHHHHHHHHHHHHHHHHHHHHHHHHHHHFHHHHHHHHHHHHHHHHHHHHHFHHFHHHHHHHHHHHGFGHGGGGHHHGHHFFHGEGF<DGFFHHHF0GGHHHFHHHHHHGHGHHHGHFG<CGCHHHGHHFBFFFGGGGGGFCF0
@M03495:530:000000000-LYBTV:1:1107:22064:11694 1:N:0:CATCACCC+TGCTATAT
GTCAGCATGTGAGCTTTGGAGGGCAAGAAGTGGTTGTGACATTGCATGGCAGCTAGAGCCAACTGGTTTATCAACGGCAAAATATAGATCGGAAGAGCACACGTCTGAACTCCAGTCACCATCACCCATCTCGTATGCCGTCTTCTGCTTGAAAAAAAAAAAAAATGAAATAAATATATACTCCAGTATAACCAAAAATCAATAACAACGAGCATTACCTACTATCACTACAGTGCGTGATTCTGATATAA
+
CBCCCFFFFFFFGGGGGGGGGGGGGGGHHHFGHHFGGGHHHHHHHHHHHHHGGHHHHHHHHHGHHHHHHHHHHHHGGGGGHHFHGHHHHHHGFGGHHHHHHHGHHHGHHHHHHHHHHHHHHHHHHHHFGFHHHFGHHHHGGGHGGHHHHHHGHHHFGGG@@@--:.0000<0CBF9000900090000900900.99..CF0000:00.-..-90090900/0000000:/00000-..::0900000090
@M03495:530:000000000-LYBTV:1:1107:3458:11698 1:N:0:CATCACCC+TGCTATAT
GTCAGCATGTGAGCTTTGGAGGGTGGTTTATCAACGGCAAAATATAGATCGGAAGAGCACACGTCTGAACTCCAGTCACCATCACCCATCTCGTATGCCGTCTTCTGCTTGAAAAAAAAAATACGTCTCCCTTGCGTGCATTCCCTCAGCTTACAGCATTCGGTCCGACATGTCTCGTGCAGCGTCCATAAGGCTATCCACCACTCATCACTCCTACACTCCCACTCTGGTCCCTACTCTCCCGCTCTGCA
+
BAABBFFFBBDFGGGFGDFGGFE2FEGFHHHFHFHGGEEGHHGGHHHHFFHGGGGFHEGFGFEGHHFHFHHHHFGGHHEGHHB3BFHEH3BFGEEEGFFE>/BFHHHGHFB0F3FG/B<@D011?100010?101/...>1<=11=0>1100=0<00<=0<0...--.--:00:00/..;.0/-..;.9;000/;BB//;/9..///9//9/9.9///./;9.9;./9//9//.//./9/://.-9-9///
@M03495:530:000000000-LYBTV:1:1107:11779:11698 1:N:0:CATCACCC+TGCTATAT
GTCAGCATGTGAGCTTTGGAAAGTAAATTCGTTGACGACAGAAGGAGCAAGATAACGACCACAGGGAGGGTGGTTTATCAACGGCAAAATATAGATCGGAAGAGCACACGTCTGAACTCCAGTCACCATCACCCATCTCGTATGCCGTCTTCTGCTTGAAAAAAAAAAAACAAAATATAAGCAAAGACACAAGAGTACGGAACCGATTACAAATAGAAATACACAGAACTAATGATAGACAAGATATCATG
+
DDDEDFFFFFFFGGGGGGGGGGHHHHHHHHGHHHHHGGGGGHHHHHHHHHHHHHHHGGGGGHHHHGGGGGEFGFGHHHHHHH1EEGGHHHHHHHHHHHGGGGHHHHHHHGHHHGHHHHHHHHHHHHHHGGHHHHGH1GHHGGHHHGGGGHGHHHGHHHHHGHHGGGC<<?..<..0<1:<1<1/</:/::/.</.1<1....-.-9-.<01<011<1111100:0.00/100111111101<./01111:1
@M03495:530:000000000-LYBTV:1:1107:15603:11706 1:N:0:CATCACCC+TGCTATAT
GTCAGCATGTGAGCTTTGGAGTGAAATCTCTTGTCTTAAGGAATAAAGGAAAAAGATTCCGTCGGAGGCTCGGTGCTCTACAGGTTCAACCTTTGTACTCTATTATTGCCTCACATTCCATCTCTTGTGAAAATATATTTGATTGGCTTTTCTGCAGGTTGTTTGCCAGGACTTTCCAAGACCTCCACTAGAAAACACAATAAACTTTTTGGAAGCTGGACAACTATCTTCATTTTTCAGAAACAGTGAAC
+
CCCCCFFFFFFFGGGGGGGGGGHHHHHHHHHHHHHHHHHHHHHHHHHHHHHHHHGGHHGHHHHGGGGGGGHGGGGGHHHHHHFGHHHHHHHHHGHGHHHHHHHHHHHHHHHHHHHHHHHHHHHHHHHHHGHHHHHHHHHHHHHHHHHHHHGHHHGHGGHHFEHHHHHHHHHHHHGHHGHHFGHHHHGHHHH1FGGHHHHEHHH0GHHHHHCCBCHGFGCCGHHHHHGGHHGGGGGGGGGFGFF/FGCFBF9
@M03495:530:000000000-LYBTV:1:1107:4742:11713 1:N:0:CATCACCC+TGCTATAT
GTCAGCATGTGAGCTTTGGAATGTAAATTCGTTGACGACAGAAGGAGCAAGATAACGACCACAGGGAGGGTGGTTTATCAACGGCAAAATATAGATCGGAAGAGCACACGTCTGAACTCCAGTCACCATCACCCATCTCGTATGCCGTCTTCTGCTTGAAAAAAAAAAAAACTAGCTCAACGACAACATCAGCTCCATCGGTACACCCACCTAAGAATCAAAACTGACATGCGTACGGCTAGGTGTCACAG
+
CCCDCFFFFFFFGGGGGGGGGGHHHHHHHHGHHHHHGEGGGHHHHHHHHHHHHHHHGGGGGHHHHGGGGGFGGEGHHHHHHHEFEGGHHHHHGHHHHHGGGGHHHHHHHGHHHGHHHHHHHHHHHHHHHHHHHHGHGHHHGGHHHHGDGHGHHHHHHGHHHGHGGGEE?9-.000/00:0:..<--<./0000<<00009.9..00/.....:0/0000<000.0000<000..<9-.--.<<00000000
@M03495:530:000000000-LYBTV:1:1107:6233:11718 1:N:0:CATCACCC+TGCTATAT
GTCAGCATGTGAGCTTTGGTCCAGCCTGAGTCCTGGTTTATCAACGGCAAAATATAGATCGGAAGAGCACACGTCTGAACTCCAGTCACCATCACCCATCTCGTATGCCGTCTTCTGCTTGAAAAAAAAAAAAAAACTCATATACAATACGGAACGTGGTAACACCCGTAGTAGAGGTGAAAGACGTACAGATCAGGTGAGACAATAAGTGTATACGATGACTCAAGCACTGAGATGGGTGTGATTGTGTA
+
BBCCCFFFFFFFGGGGGGGGGGHHHGHHHHHHHHHHHHHHHHHGHGGGGGHHHHHHHHHHHGGGGHHHHHHHGHHHGFHHHHFHHHHHHHHHHHHHHGGBHHHGGHHHHGGGHGHHHHHHGABGFBEGD@<<//--.1000000000000.<..-.:...:00;0:.;A-..0900/;90:90//.99..;9BB00;000.00;/0000:000000....00000000//0/090000./.-.000900/0
@M03495:530:000000000-LYBTV:1:1107:17769:11722 1:N:0:CATCACCC+TGCTATAT
GTCAGCATGTGAGCTTTGGTTTATCAACGGCAAAATATAGATCGGAAGAGCACACGTCTGAACTCCAGTCACCATCACCCATCTCGTATGCCGTCTTCTGCTTGAAAAAAAAAAAACATAAATCACGAAACAATACCGTGCCACATAGATCATAACTCAATCATCGAAATGTCCTGCTAACCAACATACTCGCACAAGTGAATTTTCTACGACAGTCTTGCTGTGTCGCAGTCAATCTAGCGTTATAAGCT
+
CBCDDFFFFFFFGGGGGGGGGGHHHHHHGGGGGHHHHHHHHHHHGGGGHHHHHHHGHHHGHHHHHHHHHHHHHHHHHHHHGH3FGHGGHHHHGGGHGHHHHHHHHHHHHGGGDBC///2>2D2D2=/////??11<1.....110100000<0=000000000000//..<00000=00</.0.<./:000.----/.0:0<0000:000...<-:000:0000/:0<.-..000<0000:-<...00000
@M03495:530:000000000-LYBTV:1:1107:12418:11730 1:N:0:CATCACCC+TGCTATAT
GTCAGCATGTGAGCTTTGGTCCAGCCTGAGTCCCTGGTTTATCAACGGCAAAATATAGATCGGAAGAGCACACGTCTGAACTCCAGTCACCATCACCCATCTCGTATGCCGTCTTCTGCTTGAAAAAAAAAAAAAAAAAAAAATGCAAATCAAAAGAGCATACCTAACTCAATCGCAACCAAGTAACGAGACATACAGCGACTAACTAGTAGCAGAATGCTTAATGACTACATGCAGACTGACAGCGATAA
+
CCCDEFFFFFFFGGGGGGGGGGHHHGHHHHHHHHHHHHHHHHHHHHGGGGGGHHHHHHHHHHGGGGHHHHHHHGHHHGHHHHGHGHHHHHHHHHHHHHGHCHGHGGHHHHGEGHGHHHHHHHGHGHHGGGGC</-<-<-<--<.01111100000/.//0010/<1:/1100119<..-:...<111.<9..::1<0:0-9---00110<1<110/:11111111:1011/0:1:0<1<<00000.--...
@M03495:530:000000000-LYBTV:1:1107:15908:11739 1:N:0:CATCACCC+TGCTATAT
GTCAGCATGTGAGCTTTGGAGTGAAATCTCTTGTCTTAAGGAATAAAGGAAAAAGATTCCGTCGGAGGCTCGGTGCTCTACAAGTTCAACCTTTGTACTCTATTATTGCCTCACATTCCATCTCTTGTGAAAATATATTTGATTGGCTTTTCTGCAGGTTGTTTGCCAGGATGGCCGGCCAGGCCGCCAGCTTGGCATCAGACAAACCGGCCAGGATTTCATGCAGCCGCACGGCTGACTCCCGAGGGGAA
+
A>AAAFDFFBDFGBFGGGCBEEEGF5GHFHHDHHHGGGFFHHFHHHHFFHHEGFGGHGHGFHHGGCC0AFGGG>EEHHHGGH33BGHFGHHGHFHGFHDFHHFH4FGFHDGFHEHFH4DGFHHHHFFGHGFHFHHDGHHHFGHGGGHHGFHFGHHGCFCDGEHHEFHHHHHHGA<<<CCGGCGHFDCGG?A=0/.GGFGGFGHHBGH?B-?@BEAEF0BFGBFGG0/9A>??;>>;-../9BA..--;-;;
@M03495:530:000000000-LYBTV:1:1107:21342:11767 1:N:0:CATCACCC+TGCTATAT
GTCAGCATGTGAGCTTTGGTCCAGCCTGAGTCCTGGTTTATCAACGGCAAAATATAGATCGGAAGAGCACACGTCTGAACTCCAGTCACCATCACCCATATCGTATGCCGTCTTCTGCTTGAAAAAAAAACAATGCAGACGAAAAACCTAAAATCCAGTTGATGAGCAATAATTTAACACTAAATTACCACTAAATGAACATTGTGAACTGAAGAGCAAACATCCTGACCCCAGTAACACACGAAGATCTG
+
BBBBBFFFFFFFGGGGGGCGGGHHHGHHGHGHHGHHHHHHHHHGHGGGGGGHHFHHHHHHHGGGGHGGFHHHGHHHGHHHFFFCFGGHHHHHHHHHGGB3BEFFGGHHGG/EFFGGGHH3GCFGBGEF<//?F<22@<2?//<//?..<1<1111>11<11=00=000C0=00D00<00/0:/00000G00/:/00000:00000;00000900;./;;/:.00/000///9..//;///..-:...////
@M03495:530:000000000-LYBTV:1:1107:22774:11773 1:N:0:CATCACCC+TGCTATAT
GTCAGCATGTGAGCTTTGGAATTAGTAAATTCGTTGACGACAGAAGGAGCAAGATAACGACCACAGGGAGGGTGGTTTATCAACGGCAAAATATAGATCGGAAGAGCACACGTCTGAACTCCAGTCACCATCACCCATCTCGTATGCCGTCTTCTGCTTGAAAAAAAAAAAAAATCAAAAGTCGAACATCCGGTTGAAGCTGATGCATAAACTACATTATAAGAAAAAACATGTGCGCATTGTAGTGAACG
+
CCCCCFFFFFFFGGGGGGGGGGHHHHHHHHHHGHHHHHGGGGGHHHHHHHHHHHHHHHGGGGGHHHGGFEGG?FEGGHHHHHGGFGGGGGHHGHHHHHHHGGGGHHHHHHHGHHHGHHHHHHHHHHHHHHHHHHHHGG0?GHGGHHHHGEGHGHHGHHFGEHHHHGGGEC-99-.0:00;90;.:..-00/.--.;/00;00000000:0:000:0000000:00//.-.900000:--;.0:90:/000.
@M03495:530:000000000-LYBTV:1:1107:24572:11795 1:N:0:CATCACCC+TGCTATAT
GTCAGCATGTGAGCTTTGGAGTGAAATCTCTTGTCTTAAGGAATAAAGGAAAAAGATTCCGTCGGAGGCTCGGTGCTCTACAGGTTCAACCTTTGTACTCTATTATTGCCTCACATTCCATCTCTTGTGAAAATATATTTGATTGGCTTTTCTGCAGGTTGTTTGCCAGGACTTTCCAAGACCTCCACTAGAAAACACAATAAACTTTTTGGAAGCTGGACAACTATCTTCATTTTTCAGAAACAGTGAAC
+
BABBCFFFFFFFGGGGGGGGGGHHHHHHHHHHHHHHHHHHHHHHHHHHHHHHHHGGHHHHHGHCGGEGGHHGGGGGHHGHHH3FGGHHGHGHHHHHHHHHHHHHHHHHHHHHHHHHHHHHHHHGHHHHFHHHHHHHHHHHHHHHHHEFHHHHHHHHHHHGEEHHHHHHHHHHGGGGHHGGHHHFHHHHHHF<FGHHGHE.GGHHHHEHHHGGFHFHFHHFGBHHHHBCGGGGGGGGGGFCBFFFFGGEFC0
@M03495:530:000000000-LYBTV:1:1107:21433:11796 1:N:0:CATCACCC+TGCTATAT
GTCAGCATGTGAGCTTTGGACTCCTGACTGGTTTATCAACGGCAAAATATAGATCGGAAGAGCACACGTCTGAACTCCAGTCACCATCACCCATCTCGTATGCCGTCTTCTGCTTGAAAAAAAAAAAAAATAGGGCAGTGATAGAGAGGCATAACTTGCAGTCAAATTCCTAGTAGAAGCTTGATCTACCATCGCTTGTGTAACAGGTTAGCACTCCATTCTGTCTATATTACAATCATCAGACTATCCTC
+
BBBBBFFFFFFFGFGGGGGGGGHHHHHHHHHFHHHHHFHHGGGGFFHHHHGHFGHHEGFGHHHHGHHGHHHGFHHHHHHHHHDDFHHFHFHHF33BFFFFHHHHGFGHGHHHHHHFGFHGHGEGDG//>/01110<..<11=1F0<0....<C0CG0<0CGCC0000000<00<;0CB0/00/9;00;090;/...;.;9/0;;B0.009.0000/.///://9/;//////;;////9/9;999/9;//9
@M03495:530:000000000-LYBTV:1:1107:16696:11811 1:N:0:CATCACCC+TGCTATAT
GTCAGCATGTGAGCTTTGGAGTGAAATCTCTTGTCTTAAGGAATAAAGGAAAAAGATTCCGTCGGAGGCTCGGTGCTCTACAGGTTCAACCTTTGTACTCTATTATTGCCTCACATTCCATCTCTTGTGAAAATATATTTGATTGGCTTTTCTGCAGGTTGTTTGCCAGGACAAGACCTCCACTAGAAAACACAATAAACTTTTTGGAAGCTGGACAACTATCTTCATTTTTCAGAAACAGTGAACAACCC
+
BCBBBFFFFFFFGGGGGDGFGGHHHHHHHHHHHHHHHFHHHHHHHHHHHHHHHGGGHHHHHGHGGGGGGHHGGGGGEHFHGHGHHHHHHHHHHHHHHHHHHHHHHHHHHHHHHHHHHHHHHHHGHHHGHFHHHHHHHHHHHFHHGHHHHHHHHHHHHGHHHGHHHHGHHGHHHHA0GGFHEGHHFHH1FGGEHHFGGGHHGHHHHGGGHGHGGHHHHGHHGHHHHH<;GFFGFGFFFGGGGFFFGGFG:A:
@M03495:530:000000000-LYBTV:1:1107:16594:11819 1:N:0:CATCACCC+TGCTATAT
GTCAGCATGTGAGCTTTGGAGTGAAATCTCTTGTCTTAAGGAATAAAGGAAAAAGATTCCGTCGGAGGCTCGGTGCTCTACAGGTTCAACCTTTGTACTCTATTATTGCCTCACATTCCATCTCTTGTGAAAATATATTTGATTGGCTTTTCTGCAGGTTGTTTGCCAGGACTTTCCAAGACCTCCACTAGAAAACACAATAAACTTTTTGGAAGCTGGACAACTATCTTCATTTTTCAGAAACAGTGAAC
+
DDDDDFFFFFFFGGGGGGGGGGHHHHHHHHHHHHHHHHHHHHHHHHHHHHHHHHGGHHIHHIHGGGGGGHHGGEGGHHHHHHGGGGHHHHHHHHHHHHHHHHHHHHHHHHHHHHHHHHHHHHHHHHHHHHHHHHHHHHHHHGHHHHHHHHHHHHFHHHHHHGHHHGGHHHHHHHHHHHHHHGHHHHHHHGH<FGGHHHH<DDDDGFHHHHGGHHFEHHGFHHHEHH:<C<FFGGGGGGGFFFFFGGBFCF0
@M03495:530:000000000-LYBTV:1:1107:20471:11851 1:N:0:CATCACCC+TGCTATAT
GTCAGCATGTGAGCTTTGGAGTGAAATCTCTTGTCTTAAGGAATAAAGGAAAAAGATTCCGTCGGAGGCTCGGTGCTCTACAGGTTCAACCTTTGTACTCTATTATTGCCTCACATTCCATCTCTTGTGAAAATATATTTGATTGGCTTTTCTGCAGGTTGTTTGCCAGGATCAGGTCGTGATTGCTGGAGCAGGTATGATATAATTCTAGGATTTGACAGATGAATAATTTACATATATATCTAACTTTG
+
AAABBFFFFFFFGGGGGDFCBGFHHFFHHHFHHGFHGHGHHHHHHHFHHHHHHHGGHHHHHHHGGCGEGEHGCEFGHHHHHHHHFGHHGFHFGGHHHGHHGHHHHHGHGFGHHGHHHHHHGHFGFGFEGHDGHGHGHHFHHFFHHFHHHHHHHHFHGHGHHGHHFHGHHA<FFFFGGGGDDHGHHHHHHAGFHFHGHGHDHHGGDHHHHHFFCHHHHHHHHHHHGC0CGFGHHFFHHGFFGGGFCGGGCF0
@M03495:530:000000000-LYBTV:1:1107:14822:11855 1:N:0:CATCACCC+TGCTATAT
GTCAGCATGTGAGCTTTGGAGTGAAATCTCTTGTCTTAAGGAATAAAGGAAAAAGATTCCGTCGGAGGCTCGGTGCTCTACAGGTTCAACCTTTGTACTCTATTATTGCCTCACATTCCATCTCTTGTGAAAATATATTTGATTGGCTTTTCTGCAGGTTGTTTGCCAGGATCGTGATTGCTGGAGCAGGTATGATATAATTCTAGGATTTGACAGATGAATAATTTACATATATATCTAACTTTGATAGC
+
CCCDDFFFFFFFGGGGGGGGGGHHHHHHHHHHHHHHHHHHHHHHHHHHHHHHHHGGHIHIHIHGGGGGGHHGGFGGHHHHHHHHHHHHHHHHHHHHHHHHHHHHHHHHHHHHHHHHHHHHHHHHHHHHHHHHHHHHGHHHHHHHHHGHHHGHHHHHHHHHHEHHGHHHHHHHHG?GHHHHHHHHHFFHHHGFGG>HHHDHHHHHHGBHFHHHHGHHGHFH;GGHHHCGHFGEHHHHHHFGCGGGFFFFCF;
@M03495:530:000000000-LYBTV:1:1107:14082:11869 1:N:0:CATCACCC+TGCTATAT
GTCAGCATGTGAGCTTTGGAGACTGGTTTATCAACGGCAAAATATAGATCGGAAGAGCACACGTCTGAACTCCAGTCACCATCACCCATCTCGTATGCCGTCTTCTGCTTGAAAAAAAAAATATCCCTATTTTGAAGCTGGGGTGGGCGAAGAACTCCAGCATGAGATCCCAGCGCTGGTGGTCGTCGCTTGGTCGGTCATTACGAACCCCAGAGTCCCGCTCACAAAAACTCAAGATCGGAAGATACCAC
+
AAAAAFFFFBFFGGGGGGFGGEFGHHFGHHHHGFHGGGGAAGGGGHHHFGFEEFEHHHHFGHGGEGFFGHHGFGHGHFHHDG3@FGH?E3BFHEEEHFFE?EGFBGFGHEEHEFHE//</>0@@2>22@F>FDGFGF11?<///->CFGCCGGGF0<0CC/:0:0C0C00;::CD?AA?//..9;9.BA.:EF//---.;B///.9.--..9.;./;/;-DCFA/B;AFEFBFFFFBFE..;AAA///;/;
@M03495:530:000000000-LYBTV:1:1107:19795:11886 1:N:0:CATCACCC+TGCTATAT
GTCAGCATGTGAGCTTTGGTCCAGCCTAAGTCCTGGTTTATCAACGGCAAAATATAGATCGGAAGAGCACACGTCCGAACTCCAGTCACCATCACCCATCTCGTATGCCGTCTTCTGCTTGAAAAAAAAAAAAAAAAAAAAAAACCATTGCAAGAGACACCTAACTAGCGATACATCATAATACCTATTGATGCAACTACAAATTATCTGAATTCACAAATAGACGGAACATGACAATAGACTGGATACAG
+
CCDCDFFFFFFFGGGGGGGGGGHHHGHHHHHHHHHHHHHHHHHHHGGGGGHHHHHHHHHHHGGGGHHHHHHHGHHCEFGGHHGHHHHHHHHHHHHHHGG?GHHGGHHHHGGGHGHHHHHHEHHGGHGGGF@/><-<----:---9<.0000000/.<///.<00/000/--..-00000000000::00000:00:0/<00000<<0000000000<00.<0<00<..<-/000<000000000./00000
@M03495:530:000000000-LYBTV:1:1107:22916:11895 1:N:0:CATCACCC+TGCTATAT
GTCAGCATGTGAGCTTTGGAGGGCAAGAAGTGGTTGTGACATTGCATGGCAGCTAGAGCCAACTGGTTTATCAACGGCAAAATATAGATCGGAAGAGCACACGTCTGAACTCCAGTCACCATCACCCATCTCGTATGCCGTCTTCTGCTTGAAAAAAAAAAATATTTACCTGATCATCCAGAATTAAAAAATATCAATGCAATTATCCAGGAATACATACCGGTATTTAATTTTTAATTTGTGCTTTAGGA
+
CBCCCFFFFFFFGGGGGGGGGGGGGGGHHHHHHHGGGEHHHHHHHHHHHHHGGHHHHHHHHHGHHHHHHHHHHGHGGGGGHHGHGHGHHHHGDGGGHHHHHHGHGHGGHFHHGHHHGHHHHHFGHGFGH2FHH?EHHHHGACGGFHHHHHHGFBGHG-C<@-.0000=C0CCHGHF0G0CC0/;CC0;009:0;0;000/00090;0;00C./00:00;0/;--;E///:BFB//.;9/;/;///99////
@M03495:530:000000000-LYBTV:1:1107:5044:11896 1:N:0:CATCACCC+TGCTATAT
GTCAGCATGTGAGCTTTGGAATTAGTAAATTCGTTGACGACAGAAGGAGCAAGATAACGACCACAGGGAGGGTGGTTTATCAGCGGCAAAATATAGATCGGAAGAGCACACGTCTGAACTCCAGTCACCATCACCCATCTCGTATGCCGTCTTCTGCTTGAAAAAAACAAATTATACCATTAAAATTGGAACTTAAAGAGCAATTAGGATAGGAAAAAGAAAACCAATTATCGTGGGTTGAACCGATTTCT
+
1AAAAFFDDB33AFDAFGCGGGGH1BBF3FGGGB0AFEEAEEE0FFAGHHCHFFD1GAEEC?AA/B/C/?>EFGEEE>GGHB2B/>//>B0BGFHF221>?<//F0CGCGFCC/0?GFC1111<@1GH1G1GGHHGGB0?10?<GF11<A-0FD1<111<<00DA-C....;0:0;0;00:0<C00;0/90/9BF9BBF/9BBFFG00;00;/FB//..--9-99--/;B//;-9--9-;///---@BE//
@M03495:530:000000000-LYBTV:1:1107:9011:11899 1:N:0:CATCACCC+TGCTATAT
GTCAGCATGTGAGCTTTGGTGCCGCCCTGGTTTATCAACGGCAAAATATAGATCGGAAGAGCACACGTCTGAACTCCAGTCACCATCACCCATCTCGTATGCCGTCTTCTGCTTGAAAAAAAAAAAAAATAAGAAAAAAGGAATACATAAAGGTATAAACGTACAGTACGACAGGCCTTGCGAGAAGTACGCGATAGTGAGAACACAGCTACTCGTCTAGCTTACTGTTACATACAGTATACGACTGATCG
+
EEDEEFFFFFFFGGGGGGGGFGHGGGGGHHGHHHHHHHHGGGGGHHHHHHHHHHHGGGGHHHHHHHGHHHGHHHHHHHHHHHGHHHHHHHHGCFGHHGGHHHHGGGHGHHGHHHHHHHHHGGGGB<>--01<1>1//.-..//00001:1<1001111:0.....:111...--...0000----./<1:..--@9.11101:0//..<01000....9111110<1<11111100111:11.....011<
@M03495:530:000000000-LYBTV:1:1107:27142:11919 1:N:0:CATCACCC+TGCTATAT
GTCAGCATGTGAGCTTTGGAGTGAAATCTCTTGTCTTAAGGAATAAAGGAAAAAGATTCCGTCGGAGGCTCGGTGCTCTACAGGTTCAACCTTTGTACTCTATTATTGCCTCACATTCCATCTCTTGTGAAAATATATTTGATTGGCTTTTCTGCAGGTTGTTTGCCAGGACTTTCCAAGACCTCCACTAGAAAACACAATAAACTTTTTGGAAGCTGGACAACTATCTTCATTTTTCAGAAACAGTGAAC
+
CCCCCFFFFFFFGGGGGFGGGFHHHGGHHHHHHHHHHHHHHHHHHHHHGGHHHHGGHHHHHGHGGGGGGHHGGGGGHHHHHHHHHHHHHHHHHHHHHHHHHHHHHHHHHHHHHHHHHHHHHHHHHHHHHHEHHHHHHHHHGHHHHHHHHHHHHHHHHH0GHGHHGHHHHHHHHHHHGHHHFHHHHHHHHHH1GF<GHFEEHHHHHEHHHHGGHGGEFHHFHHHHGGCCFCFFFGGGGFBFBCFGGGB9BF0
@M03495:530:000000000-LYBTV:1:1107:19827:11932 1:N:0:CATCACCC+TGCTATAT
GTCAGCATGTGAGCTTTGGTCCAGCCTGAGTCCTGGTTTATCAACGGCAAAATATAGATCGGAAGAGCCACGTCTGAACTCCAGTCACCATCACCCATCTCGTATGCCGTCTTCTGCTTGAAAAAAAAAAAAAACATAAACAACATCCAGCTTCAACGTCTATCGGATAATTACCATCTCTAGAAACACACAATAAATGACCACATCACAAGTCATATAAAATACGTCATGTAGTAAGGTCGTAATACATC
+
BABBBFFFFFFFGGGGGGGGGGHHHGHHFHHGHHHGHHHHHHHHHGGGGFHHHGHHHHHHHGGGGGHHHHGGHGHGHHHHHH3@GHHHHHHFHHHHEFCFGHGGHGGHGEGHGHHHHHHHFHFGGGGGCD/>/-.>>11111..</0/<0/000000...:.0<.-.:.:000000;/00000900//..99.000000;0//..000///9////////9////./.9./////////;9-9.9.//;//
@M03495:530:000000000-LYBTV:1:1107:23676:11944 1:N:0:CATCACCC+TGCTATAT
GTCAGCATGTGAGCTTTGGAGGGCAAGAAGTGGTTGTGACATTGCATGGCAGCTAGAGCCAACTGGTTTATCAACGGCAAAATATAGATCGGAAGAGCACACGTCTGAACTCCAGTCACCATCACCCATCTCGTATGCCGTCTTCTGCTTGAAAAAAAAAAAAACAAAAATGACCACACACAGATGATCCAACTATGCCGGCAATCTAACCAGGATACAACGTCGAGCTAGCTGTATGATGTGCCTACGAC
+
DDDCCFFFFFFFGGGGGGGGGGGGGGGHHHGHHGFGGGHHHHHHHHHHHHHGGHHHHHHHHHGHHHHHHHHHHHHGGGGGHH3GFGHHFHHGFGGHHHHHHHGHHHGHHHHHHHHHHHHHHHHHHHHGGFHHHGGHHHHGGGGGHHHHHHHFHFHFCEGCCA@-..<..<.01000......<011:11:000/01<00--<--001110.0...000100-<.--9<<000:0::111111111:1/...
@M03495:530:000000000-LYBTV:1:1107:8139:11948 1:N:0:CATCACCC+TGCTATAT
GTCAGCATGTGAGCTTTGGAATTAGTAAATTCGTTGACGACAGAAGGAGCAAGATAACGACCACAGGGAGGGTGGTTTATCAACGGCAAAATATAGATCGGAAGAGCACACGTCTGAACTCCAGTCACCATCACCCATCTCGTATGCCGTCTTCTGCTTGAAAAAAAAAAAAACATAACATAATACAACATCATTTCTATACATATGTGAAGTATGCTTTATGATCGCAGATATAGTAAGATTTCATAGTT
+
EEEEEFFFFFFFGGGGGGGGGGHHHHHHHHHHGHHHHHGGGGGHHHHHHHHHHHHHHHGGGGGHHHHGGGGGEGGGGHHHHHFHFGGGGHHHHHHHHHHHGGGGGHHHHHHGHHHGHHHHHHHHHHHHHHHHHHHHGGCHHHGGHHHHGGGHGHHHHHHHHHHHHGGGGC@<<.901<001111110<0.<00111111111111111<<<11<:<1111111:<1<...-01111:111111111<1111
@M03495:530:000000000-LYBTV:1:1107:23018:11957 1:N:0:CATCACCC+TGCTATAT
GTCAGCATGTGAGCTTTGGAGTGAAATCTCTTGTCTTAAGGAATAAAGGAAAAAGATTCCGTCGGAGGCTCGGTGCTCTACAGGTTCAACCTTTGTACTCTATTATTGCCTCACATTCCATCTCTTGTGAAAATATATTTGATTGGCTTTTCTGCAGGTTGTTTGCCAGGTTTCCAAGACCTCCACTAGAAAACACAATAAACTTTTTGGAAGCTGGACAACTATCTTCATTTTTCAGAAACAGTGAACAA
+
EEEEEFFFFFFFGGGGGGGGGGHHHHHHHHHHHHHHHHHHHHHHHHHHHHHHHHGGHIHIHHHGGGGGGHHGGGGGHHHHHHHHHHHHHHHHHHHHHHHHHHHHHHHHHHHHHHHHHHHHHHHHHHHHHHHHHHHHHHHHHHHHGHGHHHHHHHHHHHHHHEHHHHHHHHHHHHGFFHHHHHHGHHHHHGGGHHHHHEHGHGGHFHHHGGHFGGHHHHHHHHGHHHCCHHHHGGGFFGGGFGGFFFGGFFF
@M03495:530:000000000-LYBTV:1:1107:6602:11959 1:N:0:CATCACCC+TGCTATAT
GTCAGCATGTGAGCTTTGGAGGGCAAGAAGTGGTTGTGACATTGCTATGGCAGCTAGAGCTGGTTTATCAACGGCAAAATATAGATCGAAGAGCACACGTCTGAACTCCAGTCACCATCACCCATATCGTATGCCGTCTTCTGCTTGAAAAAAAAAAAAGAAAGAACTAAACAAGACAGATAGAGCACACATGGGAGCAGGGCAGCCACCACCTACATCTTCTTACACCCAGCTCGCGACCTGGTAGAGTC
+
AAABBFFFFFFFGGGGGFFGF?EEGFFGGHFGFFFEFFHHHHHFFHHHHFHHGGGGHGEHHHHBAGHHHHGGGGGGGF2GBFGHHHHHDGEFHEHFHHCHHHGGFHGHHFBHHHFGHHHHHHGGH3?4/FGHHGD@?@?<FGF>GG2@G22@@C-<-<-...<//./0;:0/;.://///000009/./.:00/./.:./.-.:.9.;..9:..//////////9/9/;....//.-9---.9.;/99///
@M03495:530:000000000-LYBTV:1:1107:23082:11967 1:N:0:CATCACCC+TGCTATAT
GTCAGCATGTGAGCTTTGGAGTGAAATCTCTTGTCTTAAGGAATAAAGGAAAAAGATTCCGTCGGAGGCTCGGTGCTCTACAGGTTCAACCTTTGTACTCTATTATTGCCTCACATTCCATCTCTTGTGAAAATATATTTGATTGGCTTTTCTGCAGGTTGTTTGCCAGGACTTTCCAAGACCTCCACTAGAAAACACAATAAACTTTTTGGAAGCTGGACAACTATCTTCATTTTTCAGAAACAGTGAAC
+
BBCCCFFFFFFFGGGGGGGGGGHHHHHHGHHHHHHHHHHHHHHHHHHHHHHHHHGGHHHHHHHGGGGGGHHGGFGGHHHHHGGHHHHHHHHHHHGHHGHHHHHHHHHHHHHHHHHHHHHGHHHHHHHHHGGHHHHHHHHHHHHHHHFHHHHHHHHGHHHHHFHHHHHHEHHHHHFHHHDFGHHHHHFHHGHFFGGHFHHGHFHHFFHHHHGECGHFHHGCHGHHGG;<GCFFGGGGGGFF0=FFFGFF;C0
@M03495:530:000000000-LYBTV:1:1107:14892:11976 1:N:0:CATCACCC+TGCTATAT
GTCAGCATGTGAGCTTTGGAGTGAAATCTCTTGTCTTAAGGAATAAAGGAAAAAGATTCCGTCGGAGGCTCGGTGCTCTACAGGTTCAACCTTTGTACTCTATTATTGCCTCACATTCCATCTCTTGTGAAAATATATTTGATTGGCTTTTCTGCAGGTTGTTTGCCAGGACTTTCCAAGACCTCCACTAGAAAACACAATAAACTTTTTGGAAGCTGGACAACTATCTTCATTTTTCAGAAACAGTGAAC
+
CCCDDFFFFFFFGGGGGGGGGGHHHHHHHHHHHHHHHHHHHHHHHHHHHHHHHHGGHIHHHIHGGGGGGHHGGFGGHHHHHHHHHHHHHHHHHHHHHHHHHHHHHHHHHHHHHHHHHHHHHHHHHHHHHHHHHHHHHHHHHGHHHEHHHHHHHHGHGHHHHEHHHHHHGHGHHHGHHHHHHHHHHHHHHHG<GHHHHHG<GFHHHHHHHHGGHBGHHHHHHHHHHGGGHHGGGGGGGGGGGBFFGFCF:C:
@M03495:530:000000000-LYBTV:1:1107:8488:11991 1:N:0:CATCACCC+TGCTATAT
GTCAGCATGTGAGCTTTGGAGTGAAATCTCTTGTCTTAAGGAATAAAGGAAAAAGATTCCGTCGGAGGCTCGGTGCTCTACAGGTTCAACCTTTGTACTCTATTATTGCCTCACATTCCATCTCTTGTGAAAATATATTTGATTGGCTTTTCTGCAGGTTGTTTGCCAGGACTTTCCAAGACCTCCACTAGAAAACACAATAAACTTTTTGGAAGCTGGACAACTATCTTCATTTTTCAGAAACAGTGAAC
+
CCCCCFFFFFFFGGGGGGGGGGHHHHHHHHHHHHHHHHHHHHHHHHHHHHHHHHGGHIIHHIHGGGGGGHHGGGGGHHHHHHGHHHHHHHHHHHHHHHHHHHHHHHHHHHHHHHHHHHHHHHHHHHHHHFHHHHHHHHHHHHHHHHHHHHHHHHHHHHHHHFHHHHHHHHHHHHHHHHHHGFHHHHHHHHH<FGGHHHH<GHHHHHHHHHGGHGHHHHHHHGHHHHGGFHFGGGGGGFGBFFFFFGCFBF9
@M03495:530:000000000-LYBTV:1:1107:16731:12005 1:N:0:CATCACCC+TGCTATAT
GTCAGCATGTGAGCTTTGGAATTAGCTGGTTTATCAACGGCAAAATATAGATCGGAAGAGCACACGTCTGAACTCCAGTCACCATCACCCATCTCGTATGCCGTCTTCTGCTTGAAAAAAAAAAAAAAAAAAACAAATATGCAATATAATATATCAACTACTAAACAGATATATATATAACTAAGGCTAATAGTATAGTCCACATAGTAGCATCTGAAGTATTAATATATAGTTATTATCTGTAACTGTAA
+
CDDCDFFFFFFFGGGGGGGGGGHHHHHHHHHHHHHHHHGGGGGHHHHHHHHHHHGGGGHHHHHHHGHHHGHHHHHHHHHHHHHHHHHHHHGHBHHHGGHHHHGGGHGHHHHHHHHFHHHGGGGG<>//<----<...00:000000:0000;:0000;0000;0000//000000000;0000:0//0;000000000;;000;B0000000000000000000000000:000000000;0:00000000
@M03495:530:000000000-LYBTV:1:1107:10695:12008 1:N:0:CATCACCC+TGCTATAT
GTCAGCATGTGAGCTTTGGAGTGAAATCTCTTGTCTTAAGGAATAAAGGAAAAAGATTCCGTCGGAGGCTCGGTGCTCTACAGGTTCAACCTTTGTACTCTATTATTGCCTCACATTCCATCTCTTGTGAAAATATATTTGATTGGCTTTTCTGCAGGTTGTTTGCCAGGACTTTCCAAGACCTCCACTAGAAAACACAATAAACTTTTTGGAAGCTGGACAACTATCTTCATTTTTCAGAAACAGTGAAC
+
DCDDDFFFFFFFGGGGGGGGGGHHHHHHHHHHHHHHHHHHHHHHHHHHHHHHHHGGHHHIHIHGGGGGGHHGGGGGHHHHHHHHHHHHHHHHHHHHHHHHHHHHHHHHHHHHHHHHHHHHHHHHHHHHHHHHHHHGHHHHHHHHHGGHHHHHHHHHGHHHHEHHHHHHHHHHHHFHHHHHGGHHHHHHHHHDGH<GFGHGFHHHHHHHHHGGFHHGHFGGFGHHHHCCFGGGGGGGGGGFEFFFFGBFCC0
@M03495:530:000000000-LYBTV:1:1107:18168:12014 1:N:0:CATCACCC+TGCTATAT
GTCAGCATGTGAGCTTTGGAGTGAAATCTCTTGTCTTAAGGAATAAAGGAAAAAGATTCCGTCGGAGGCTCGGTGCTCTACAGGTTCAACCTTTGTACTCTATTATTGCCTCACATTCCATCTCTTGTGAAAATATATTTGATTGGCTTTTCTGCAGGTTGTTTGCCAGGTCTTTCCAAGACCTCCACTAGAAAACACAATAAACTTTTTGGAAGCTGGACAACTATCTTCATTTTTCAGAAACAGTGAAC
+
CCCDDFFFFFFFGGGGGGGGGGHHHHHHHHHHHHHHHHHHHHHHHHHHHHHHHHGGHIIHHHHGGGGGGHHGGGGGGHHHHHBGHHHHHHHHHHHHHHHHHHHHHHHHHHHHHHHHHHHHHHHHHHHHHHHHHHHHHHHHHFHHHHHHHHHHHHGHHHHHHGHHHHHHHHCGHH?GGHGFHFHHHHHHHHG1FGGGHHGCGGFHHHHHHHGGHFHHHHHHFGHGHHGGHGHFGGGGGGGG0BFGGGFFFF0
@M03495:530:000000000-LYBTV:1:1107:26492:12045 1:N:0:CATCACCC+TGCTATAT
GTCAGCATGTGAGCTTTGGAGGGCAAGAAGTGGTTGTGACTGGTTTATCAACGGCAAAATATAGATCGGAAGAGCACACGTCTGAACTCCAGTCACCATCACCCATCTCGTATGCCGTCTTCTGCTTGAAAAAAAAAAAAAACAAACAAGATAGTCATCACGTACAATGATACCATCTTACTAAATCCTAGACAACACTATATACCGCACTGGAACGATCAATGCACGTCACTGTATGAGATGGCTTCATA
+
CCCCDFFFFFFFGGGGGGGGGGGGGGGHHHGHGHGGGGHHHHHHHHHHHHHHGGGGGHHGHHHGHHHHGGGGHHHHHHHGGH??FHHHHHHHGHHHHGHHHHHHGFEGHHFGHHHHGGGHGHFFHHHGHHHHHGGG>@@-><.....<.//000:00<00:../..00000<0000::0000<00:0<<00000/..<0<0000:0.---9///00.....000:00<....00:00<000000//.<00:
@M03495:530:000000000-LYBTV:1:1107:8059:12062 1:N:0:CATCACCC+TGCTATAT
GTCAGCATGTGAGCTTTGGATGGTTCTGGTTTATCAACGGCAAAATATAGATCGGAAGAGCACACGTCTGAACTCCAGTCACCATCACCCATCTCGTATGCCGTCTTCTGCTTGAAAAAAAAAACAAACGAAATGCAGAACTAATAAAGCAACCCGATGACTTCAGGACAAATCTGTACCTAGTGACATCCAGGGCACGGAGGAAGCACCTCGTACAAATCAGGAGGATACGAATCAGTAGTGTGCGCGCA
+
DDDDDFFFFFFFGGGGGGGGGGGHHHHHHHHHHHHHHHGGGGGHHHHHHHHHHHGGGGHHHHHHHGHHHGHHHHHHHHHHGHFHGHHHHHGHGHHHGGHHHHGGGHGHHHHHHHGHHHHGGGGG//=0?/////111111011111=<1110<0.---.00000000<./</:000<0<00:00000<00/00/...<<--<-./.<0/./<...9.00000000<../00..9..:0<00</000.----
@M03495:530:000000000-LYBTV:1:1107:20182:12078 1:N:0:CATCACCC+TGCTATAT
GTCAGCATGTGAGCTTTGGAGTGAAATCTCTTGTCTTAAGGAATAAAGGAAAAAGATTCCGTCGGAGGCTCGGTGCTCTACAGGTTCAACCTTTGTACTCTATTATTGCCTCACATTCCATCTCTTGTGAAAATATATTTGATTGGCTTTTCTGCAGGTTGTTTGCCAGGACTTTCCAAGACCTCCACTAGAAAACACAATAAACTTTTTGGAAGCTGGACAACTATCTTCATTTTTCAGAAACAGTGAAC
+
BABBBFFFFFFFFBGGGGGGGGHHHHHHHHHHHFHHHHHHHHHHHHHFHFFHHHGGEHHGFFFEEEGGGGHGG>EEHHHHHHHEHHHHHHHHHFHHHHHGEGHHHHHHGHHHHGHFHGFGHH3GHHHGGGFHHGHGHHHHHGDFDCFFHGHHHGGGFHHHHFFHGGFHHHHEFH?FHFGGHHFBGFGCGHH1>G<FGGCCHHHHFHHHHHGGHHBGHHHHHHHHHB;<GGFFGFGGGFBFBF9CFF;;;C9
@M03495:530:000000000-LYBTV:1:1107:24246:12086 1:N:0:CATCACCC+TGCTATAT
GTCAGCATGTGAGCTTTGGAGTGAAATCTCTTGTCTTAAGGAATAAAGGAAAAAGATTCCGTCGGAGGCTCGGTGCTCTACAGGTTCAACCTTTGTACTCTATTATTGCCTCACATTCCATCTCTTGTGAAAATATATTTGATTGGCTTTTCTGCAGGTTGTTTGCCAGGACAGGTCGTGATTGCTGGAGCAGGTATGATATAATTCTAGGATTTGACAGATGAATCATTTACATATATATCTAACTTTGA
+
BBBBBFFFFFFFGGGGGGGGGGHHHHHHHHHHHHHHHHHHHHHHHHHHHHHHHHGGHHHHHHHGGGGGGHHGGEGGHHHHHHGHHGHHHHHGHHHHHHHHHGHHFHHHFHHHHHHHHHHHHHHHHHHHHHHHHGHHHHHHGHHHHGFFHHHHHHHHHGHHHGHHHHGHHHEHHE<FGDGGGHHHEHHHFGHAGH<DFHGHHHHHHHHHGHHGHHHFFGHHHHHH;C0;CCGGGGHGFFB;CGFGGGGGBF0
@M03495:530:000000000-LYBTV:1:1107:8388:12098 1:N:0:CATCACCC+TGCTATAT
GTCAGCATGTGAGCTTTGGAGTGAAATCTCTTGTCTTAAGGAATAAAGGAAAAAGATTCCGTCGGAGGCTCGGTGCTCTACAGGTTCAACCTTTGTACTCTATTATTGCCTCACATTCCATCTCTTGTGAAAATATATTTGATTGGCTTTTCTGCAGGTTGTTTGCCAGGACTTTCCAAGACCTCCACTAGAAAACACAATAAACTTTTTGGAAGCTGGACAACTATCTTCATTTTTCAGAAACAGTGAAC
+
CBBCCFFFFFFFGGGGGGGGGGHHHHHHHHHHHHHHHHHHHHHHHHHHGHHHHHGGHHHHHHHGGGGGGHHGGEGGHHHHHH3GHHHHHHHHHGHHHHHHHHHHHHHHHHHHHHHHHHHHHHHHHHHHHHHHHHHGHHHHHHHHHEHHHGHHHHHHHHHHHGHHHHHHGHHHHH<FGFFGHHHHHHHHHHH1>GGGHFGEHHHHHHHHHHGGGCGHHHFGGFFEFHCCFGGGGGGGGGGGGGBFFF9BBF:
@M03495:530:000000000-LYBTV:1:1107:8720:12116 1:N:0:CATCACCC+TGCTATAT
GTCAGCATGTGAGCTTTGGAGTGAAATCTCTTGTCTTAAGGAATAAAGGAAAAAGATTCCGTCGGAGGCTCGGTGCTCTACAGGTTCAACCTTTGTACTCTATTATTGCCTCACATTCCATCTCTTGTGAAAATATATTTGATTGGCTTTTCTGCAGGTTGTTTGCCAGGACTTTCCAAGACCTCCACTAGAAAACACAATAAACTTTTTGGAAGCTGGACAACTATCTTCATTTTTCAGAAACAGTGAAA
+
AAAABFFFFFFFGGGGGGGGGGFGHHHHHHHHHHHHHGFGHHHHHHHHHHHHHHGGGHHHHHHGGGGEFHHGGGGGHHHHHFHGHHHGHHHHHHHHGHHHHHHHFHHGHHHHHHHHHHF4GGHHHHHGHFFHHHHFFFHHHGHGGHHHGHHHGHHGFCGHGAHGHHHHHHHHGHFFHFDFFHH1FHFFGGG1=F<GEGGEHHGDGHHHHHGGBGHGHHHAGGFEHHC<CGFFGFFGGFFFBFCFGECF0C0
@M03495:530:000000000-LYBTV:1:1107:5922:12119 1:N:0:CATCACCC+TGCTATAT
GTCAGCATGTGAGCTTTGGAATTAGTAAATTCGTTGACGACAGAAGGAGCAAGATAACGACCACAGGGAGGGTGGTTTATCAACGGCAAAATATAGATCGGAAGAGCACACGTCTGAACTCCAGTCACCATCACCCATCTCGTATGCCGTCTTCTGCTTGAAAAAAAAAAAAAAGAACAACAACTACAGGCAGTACAGGAGCAACTGAAAAGCATCAGCAGCAATAAGTACACATGAGACCGCCACATAGG
+
DDDDDFFFFFFFGGGGGGGGGGHHHHHHHHHHGHHHHHGGGGGHHHHHHHHHHHHHHHGGGGGHHHHGGGGGEGGGGHHHHHBGEGGEGHHHHHHHHHHHGGGGHHHHHHHGHHHGHHHHHHHHHHHHHHHHHHHHGC=GHHFGHHHHGGGHGHHHHHHHHHHHEGGGG@?<-<9..///....00000/.../0<00/.<.././<0000/<000000<././00000:0000000000.--<-..000<
@M03495:530:000000000-LYBTV:1:1107:12829:12152 1:N:0:CATCACCC+TGCTATAT
GTCAGCATGTGAGCTTTGGAGTGAAATCTCTTGTCTTAAGGAATAAAGGAAAAAGATTCCGTCGGAGGCTCGGTGCTCTACAGGTTCAACCTTTGTACTCTATTATTGCCTCACATTCCATCTCTTGTGAAAATATATTTGATTGGCTTTTCTGCAGGTTGTTTGCCAGGACTTTCCAAGACCTCCACTAGAAAACACAATAAACTTTTTGGAAGCTGGACAACTATCTTCATTTTTCAGAAACAGTGAAC
+
DCCEEFFFFFFFGGGGGGGGGGHHHHHHHHHHHHHHHHHHHHHHHHHHHHHHHHGGHIHIBBBEEFGGGHHGGEGGHHHHHHHHHGHHHHHHHHHHHHHHHHHHHHHHHHHHHHHHHHHHHHHHHHHHHHHHHHHHHHHHHGHHHHHHHHHHHHHHHHHHGEHHHHHHHHHHHHFGHGHHFHGHHHHHHHHDGHGHHFH<GFHHHHHHHHGGHHHHHHHHHGHHHHGGHHGGGGGGGGGFGGFFFGFGFF0
@M03495:530:000000000-LYBTV:1:1107:6735:12175 1:N:0:CATCACCC+TGCTATAT
GTCAGCATGTGAGCTTTGGAGTGAAATCTCTTGTCTTAAGGAATAAAGGAAAAAGATTCCGTCGGAGGCTCGGTGCTCTACAGGTTCAACCTTTGTACTCTATTATTGCCTCACATTCCATCTCTTGTGAAAATATATTTGATTGGCTTTTCTGCAGGTTGTTTGCCAGGACTTTCCAAGACCTCCACTAGAAAACACAATAAACTTTTTGGAAGCTGGACAACTATCTTCATTTTTCAGAAACAGTGAAC
+
CCCCCFFFFFFFGGGGGGGGGGHGHHHHHHHHHHHHHHHHHHHHHHHHHHHHHHGGHHHIHHHGGGGGGHHGGGGGHHGHHHHHHHHHHHHHHHHHHHHHHHHHHHHHHHHHHHHHHHHHHHHHHHHHHHHHHGHHHHHHHGHGHHHHHHHHHHGHHHHHHDHHHHHHHGHHHHFHHGHHHHHHHHHHHHH>FGHHGHHEHHGHHHHHHHGGHFFGHHHHFFHHHFCCFGFGGGGGGGGFBFFFFGFFFG9
@M03495:530:000000000-LYBTV:1:1107:8953:12181 1:N:0:CATCACCC+TGCTATAT
GTCAGCATGTGAGCTTTGGAGTGAAATCTCTTGTCTTAAGGAATAAAGGAAAAAGATTCCGTCGGAGGCTCGGTGCTCTACAGGTTCAACCTTTGTACTCTATTATTGCCTCACATTCCATCTCTTGTGAAAATATATTTGATTGGCTTTTCTGCAGGTTGTTTGCCAGGACAGGTCGTGATTGCTGGAGCAGGTATGATATAATTCTAGGATTTGACAGATGAATAATTTACATATATATCTAACTTTGA
+
CCCCCFFFFFFFGGGGGGGFGGHHHHHHHHHHHHHHHHHHHHHHHHHHHHHHHHGGHHIHHHHGGGGGGHHGGGGGHHHHHHEHHHHHHHHHHHHHHHHHHHHHHHHHHHHHGGHHHHHHHHHHHHHHHHHHHHHHHHHHHHHHHHHHHHHHHHHHHHHHHDHHHHHHHHHHHG/FGEGGHGHHHHHHFHFGHHCGHHGHHHHHHHHHHHHHHHHHHHHHHHHG;C;CGHHHHHFHGFGFGGGGGGGGFG0
@M03495:530:000000000-LYBTV:1:1107:20037:12216 1:N:0:CATCACCC+TGCTATAT
GTCAGCATGTGAGCTTTGGATGGTTCTGGTTTATCAACGGCAAAATATAGATCGGAAGAGCACACGTCTGAACTCCAGTCACCATCACCCATCTCGTATGCCGTCTTCTGCTTGAAAAAAAAAAAACATGGTTAATAGAATAATAATTAAATCATGCCCTAACCAAATAAAACTATATAGTCGATTGCTTTTGTAAGAAGTACAATTATGTGGTGTAAATCCTAACAATTCAGCGATGCTAATTGTCAGAG
+
BAAAAFFFFFFFGGGGGGGGGGGGHGHHHFFHFFHHHHGGGGGFFFHHGEHHHHGGEAFCFHHHHGHHHGHGFHHFHHGGBD@3BGHGFHGHBHBGGGHGHHGEEHGHHGHGGFBFGDG/EC/<////110<1111111111=1><1=1111111<110<<G/.0<<0=00000:0CC0000..;0.:0000;/00000;00;0;;B0000;9/.909;B;/909//0000090.-...////9///////
@M03495:530:000000000-LYBTV:1:1107:24215:12227 1:N:0:CATCACCC+TGCTATAT
GTCAGCATGTGAGCTTTGGAATTAGTAAATTCGTTGACGACAGAAGGAGCAAGATAACGACCACAGGGAGGGTGGTTTATCAACGGCAAAATATAGATCGGAAGAGCACACGTCTGAACTCCAGTCACCATCACCCATCTCGTATGCCGTCTTCTGCTTGAAAAAAAAAAAAACGCAATGAAGATGCCAGATTAGAGCTTCAAACAGAAGTATCTAACATTCAACTGATCAATACTAAATCGAATCGACAG
+
DDDDDFFFFFFFGGGGGGGGGGHHHHHHHHHHGHHHHHGFEGGHHHHHHHHHHHHHHHGGGGGHHHHGGGGGEFGGGHHHHH@FEEGGGHHHHHHHHHHHGGGGHHHHHHHGHHHGGHHGHHHHHHHHHHHHHHHHGG0GHHGGHHHHGGGHGHHHHHHHGGEHHGGGG?:-;::-:-.00000000:00:0:00000000:0:0.//00;00000;0000;0;00/00000;0:00;000../0...-.-
@M03495:530:000000000-LYBTV:1:1107:6144:12235 1:N:0:CATCACCC+TGCTATAT
GTCAGCATGTGAGCTTTGGATGGTTCTGGTTTATCAACGGCAAAATATAGATCGGAAGAGCACACGTCTGAACTCCAGTCACCATCACCCATCTCGTATGCCGTCTTCTGCTTGAAAAAAAAAATAACCCACATACCGTTATTGAATTCACAACTTTTATAAAAATGACCAATCATGTGTTTAATGTTTATTGAAAAATTACCCACACCAATAAAACTTTCCACACAGAAGAACTCATAGTAATCCAGATT
+
BBBBBFFFFFFFGGGFGGGEGGGHHHHHHHHHGHFHHHGGGGGHHHHHHHHHFHGGGGHHHHHHHGHHHGHHHHGHHHHHHHFEFHHHHHGF?FBGFGHHHFGGGHGHHFHDGHFHGHHGGD/B0<@@2///?2?10/??<FG?<11111<=<DFBF11F11=<<.000//<//0=DD<<::;:G00:00;CF00<;.:/;00/;..;..;/009;0000;;0099../9/:/:/99:////9B///99/9
@M03495:530:000000000-LYBTV:1:1107:24520:12239 1:N:0:CATCACCC+TGCTATAT
GTCAGCATGTGAGCTTTGGAGTGAAATCTCTTGTCTTAAGGAATAAAGGAAAAAGATTCCGTCGGAGGCTCGGTGCTCTACAGGTTCAACCTTTGTACTCTATTATTGCCTCACATTCCATCTCTTGTGAAAATATATTTGATTGGCTTTTCTGCAGGTTGTTTGCCAGGACTTTCCAAGACCTCCACTAGAAAACACAATAAACTTTTTGGAAGCTGGACAACTATCTTCATTTTTCAGAAACAGTGAAC
+
CCCCCFFFFFFFGGGGGGGGGGHGHHHHHHHHHHHHHHHHHHHHHHHHHHHHHHGGHIHHHHHGGGGGGHHGGGGGHHHHHHHHHHHHHHHHHHHHHHHHHHHHHHHHHHHHHHHHHHHHHHHHHHHHHHHHHHHHHHHHHHHHFHHHHHHHHEHHHHHHHGHHHHHHHHHHHHGHHHHHHHHFFHHGHGG1=F<GFGGGGGHHHHHHHHGCHHHHHHGHGHHHHFHGHHGGGGGGGGGFBBFFBFFG0C0
@M03495:530:000000000-LYBTV:1:1107:13246:12242 1:N:0:CATCACCC+TGCTATAT
GTCAGCATGTGAGCTTTGGAGTGAAATCTCTTGTCTTAAGGAATAAAGGAAAAAGATTCCGTCGGAGGCTCGGTGCTCTACAGGTTCAACCTTTGTACTCTATTATTGCCTCACATTCCATCTCTTGTGAAAATATATTTGATTGGCTTTTCTGCAGGTTGTTTGCCAGGACTTTCCAAGACCTCCACTAGAAAACACAATAAACTTTTTGGAAGCTGGACAACTATCTTCATTTTTCAGAAACAGTGAAC
+
BAABBFFFFFFFGGGFGGGGFGHHHFFHHHHHCHHHHHHFHFHHHHHHGHHHFFGGHHHHBFGECEEGGGHGGGFEHHFHFHCCFFGFHHHHHHH@E@FGHFHHHHHHFHHGHHHHHHGHHHHHHHHHHBGFFHGHHHFHGFHFHFHHFHHHHHHFHHHGHGHHHHFFHECGHGDBBGFGFFFHFHGFHHH1FGFEHHHCGHHFFHGHHHGFFFHAGHHAGFHEFF0<CCGGGGGGFFGGGGCFBFF0CB0
@M03495:530:000000000-LYBTV:1:1107:23562:12252 1:N:0:CATCACCC+TGCTATAT
GTCAGCATGTGAGCTTTGGAGGGTGGTTTATCAACGGCAAAATATAGATCGGAAGAGCACACGTCTGAACTCCAGTCACCATCACCCATCTCGTATGCCGTCTTCTGCTTGAAAAAAAAAAAAAAACTAACACAAACTCATAGTACTCTACTGTCCATATCACGCTTCAAACTAGAATGATGCTTCTCCATACGGTGCTTACTTTACCTTACTCCTTTGTACTAGCTAACATCACACTATATACCTCACCG
+
CBCCDFFFFFFFGGGGGGGGGGGEGGEGHHHHHHHGGGGGHHHHHHHHHHHGGGGHHGHHHHGHHHGHHHHHHHHHHHHHHHGEGHHFGCGHHGGHHHHGFGHGHHHHHHHHHHHHGGG@B/>/--.1=<000...<000000<0=0000<0000000:0000.<..<000<000<:00000:0000000<0/../.<00:0000000:0000000000000<00<000/000000<//000<00000...
@M03495:530:000000000-LYBTV:1:1107:15720:12253 1:N:0:CATCACCC+TGCTATAT
GTCAGCATGTGAGCTTTGGAGACTGGTTTATCAACGGCAAAATATAGATCGGAAGAGCACACGTCTGAACTCCAGTCACCATCACCCATCTCGTATGCCGTCTTCTGCTTGAAAAAAAAAAAAAAAACACAATAAAAGAACAATAAATACCTAACGCACAACCTAAAACGTGATTAACGACACAGCATCTAACTTAGAGAACTTAGACCTTAACTCATCGAATCTGATCCTCTCTCTACACATGACTGAGG
+
DDDDDFFFFFFFGGGGGGGGGGGHHHHHHHHHHHHGGGGGHHHHHHHHHHHGGGGHHHHHHHGHHHGHHHHHHHHHHHHHHHGHHHHGHCGHHGGHHHHGGGHGHHHHHHHHHHHHGGGCC<>/<--..><.<=00=0..///0000000000</.----/../00000-..</000<..---/..:00<000000000:0<00000000<000000000//0.0:0:<0000/<000:0/000000000.
@M03495:530:000000000-LYBTV:1:1107:20242:12278 1:N:0:CATCACCC+TGCTATAT
GTCAGCATGTGAGCTTTGGAGTGAAATCTCTTGTCTTAAGGAATAAAGGAAAAAGATTCCGTCGGAGGCTCGGTGCTCTACAGGTTCAACCTTTGTACTCTATTATTGCCTCACATTCCATCTCTTGTGAAAATATATTTGATTGGCTTTTCTGCAGGTTGTTTGCCAGGACTTTCCAAGACCTCCACTAGAAAACACAATAAACTTTTTGGAAGCTGGACAACTATCTTCATTTTTCAGAAACAGTGAAC
+
EEEEEFFFFFFFGGGGGGGGGGHHHHHHHHHHHHHHHHHHHHHHHHHHHHHHHHGGHIIIHHHGGGGGGHHGGGGGHHHHHHGHHHHHHHHHHHHHHHHHHHHHHHHHHHHHHHHHGHHHHHHHHHHHHHHHHHHHHHHHHGHHHHHHHHHHHHGHHHHHHGHHGGHHHHHHHHGHHHHHHGHHHHHHHHH1GHHHHHHGHHHHHHHHHHGGGHHHHHHHHHHHHHC<GHGGGGGGGGGFGGFFFG<BCF0
@M03495:530:000000000-LYBTV:1:1107:27187:12292 1:N:0:CATCACCC+TGCTATAT
GTCAGCATGTGAGCTTTGGGTTATCAACGGCAAAATATAGATCGGAAGAGCACACGTCTGAACTCCAGTCACCATCACCCATATCGTATGCCGTCTTCTGCTTGAAAAAAAAAAAAAAACAAACTCCCCACAATATCAATAATTATAAACTAGTCTATTCTTTATTCTGCCTGCTCTGCACCCTTGCATCTAGCACTGTTGCGTCTCTATCCCACACCTCGCCATGCTACCCTGTGATAGTGATCCTACAC
+
CBCCCFFFFFFFGGGGGGGGGGHHHHHHGGGGGHHHHHHHHHHHGGGGHHHHHHHGHHHFHHHHHHHHHHHHHHHHHHHHGF3BFFHHHGHHGEGHGHHHHHHHHGHHHGGG/C<><//?//0.111..<..<0=000000<00000000<=000000<00<000000<00<0<0<00000/..//00000<00000/0000-.9./0<:B/:0.9../..--..0<000/<BB:0000000<000000</
@M03495:530:000000000-LYBTV:1:1107:26177:12293 1:N:0:CATCACCC+TGCTATAT
GTCAGCATGTGAGCTTTGGACTCCTGACTGGTTTATCAACGGCAAAATATAGATCGGAAGAGCACACGTCTGAACTCCAGTCACCATCACCCATATCGTATGCCGTCTTCTGCTTGAAAAAAAAACGATCCGGGATTTCGTATGCCGCCTTCTGCTTTGAAAAAAATACAGAATCATCCATGCTTACATTAGACAACCGCAGCAGTCTATGTCTACATTCTTGTATTCCATTGATCCTTTTCTATTTAGTT
+
BBBBBFFFFFFFGGGGGGGGFGCGGCGBGFEAGHBGHEHHFGCGCFGGBFHHHHECAAFEECGHFFCFAFGG5@3F53@3BF35BGD3F@ECF33BFGBB?G@E>1E??4F444B3BB33BE//@//??//<<C//0???0<001<--->.<D0G0<0000==.--.<;000/00;0;00;0/;;0000000000/..-----..9://///////;///9/;//9;/9//9/////9//9///;///99/
@M03495:530:000000000-LYBTV:1:1107:3964:12303 1:N:0:CATCACCC+TGCTATAT
GTCAGCATGTGAGCTTTGGAGTGAAATCTCTTGTCTTAAGGAATAAAGGAAAAAGATTCCGTCGGAGGCTCGGTGCTCTACAGGTTCAACCTTTGTACTCTATTATTGCCTCACATTCCATCTCTTGTGAAAATATATTTGATTGGCTTTTCTGCAGGTTGTTTGCCAGGCCAAGACCTCCACTAGAAAACACAATAAACTTTTTGGAAGCTGGACAACTATCTTCATTTTTCAGAAACAGTGAACAACCC
+
BBBBBFFFFFFFGGGGGGGGGGHGHHHHHHHHHHHHHHHHHHHHHHHHHHHHHHGGHHHHHHHGGGGGGHHGGGGGHHHHHHGHHHHHHHHGHHHHHHHHHHHHHHHHHHHHHHHHHHHHHHHHHHHHHHHHHHHHHHHHHGHHHFFGHHHHHHHHGHHHGBGHHHGHHHHGHHHGHHHHHHHHFGFHHHHEHH<GDGGHFHFHHGGGFHECGGGFHHHGHHHHHH;=CCFGGGGFF/FFFGGEFGGFAA9
@M03495:530:000000000-LYBTV:1:1107:18900:12329 1:N:0:CATCACCC+TGCTATAT
GTCAGCATGTGAGCTTTGGAGTGAAATCTCTTGTCTTAAGGAATAAAGGAAAAAGATTCCGTCGGAGGCTCGGTGCTCTACAGGTTCAACCTTTGTACTCTATTATTGCCTCACATTCCATCTCTTGTGAAAATATATTTGATTGGCTTTTCTGCAGGTTGTTTGCCAGGATGATTGCTGGAGCAGGTATGATATAATTCTAGGATTTGACAGATGAATAATTTACATATATATCTAACTTTGATAGCAGT
+
CCCCCFFFFFFFGGGGGGGGGGHHHHHHHHHHHHHHHHHHHHHHHHHHHHHHHHGGHIHHHIHGGGGGGHHGGEGGHHHHHHHHHHHHHHHHHHHGHHHHHHHHHHHHHHHHHHHHHHHHHHHHHHHHHHHHHHHHHHHHHHHHHHHHHHHHHHGHGHHHHEHHHHHHHHFHGHGHHHGHHFHHGHGGHHH=GFHHDFHHHHHHHHHHHHGDGGHHH=DCGHHHHH<;GHGHHHHHHGGHHHGEHGGFBF;
@M03495:530:000000000-LYBTV:1:1107:8990:12334 1:N:0:CATCACCC+TGCTATAT
GTCAGCATGTGAGCTTTGGAATTAGTAAATTCGTTGACGACAGAAGGAGCAAGATAACGACCACAGGGAGGGTGGTTTATCAACGGCAAAATATAGATCGGAAGAGCATACGTCTGAACTCCAGTCACCATCACCCATCTCGTATGCCGTCTTCTGCTTGAAAAAAAAAAAATGAGCAATAAGTTAACACTAATGTACCGTCACCTGCACCTATAGATAGGAATAGGTCAAGTCTGGACTACAGACACTAT
+
?ABBBFFFFFFFGGGFEGGGCGGHBFGHDGHHGHHHHHGCEECEGGHAHHHHHGHHDGE1EEGGHHHGAEEEGGEEFHGHHHGFEEEG/GFHFGHGFHDGGEEGFFHHHHGHGHHGHFHDHFFGGHHFGHFHHB@0/00?GF/A0CFGCA-<FDDF1FGGHHFD.-A----9.000009:BC0;;00;0/C/;009009AA.99//;..//9//:9B////////;/9/9////////.//;;F/9../;/
@M03495:530:000000000-LYBTV:1:1107:20510:12350 1:N:0:CATCACCC+TGCTATAT
GTCAGCATGTGAGCTTTGGAGTGAAATCTCTTGTCTTAAGGAATAAAGGAAAAAGATTCCGTCGGAGGCTCGGTGCTCTACAGGTTCAACCTTTGTACTCTATTATTGCCTCACATTCCATCTCTTGTGAAAATATATTTGATTGGCTTTTCTGCAGGTTGTTTGCCAGGACTTTCCAAGACCTCCACTAGAAAACACAATAAACTTTTTGGAAGCTGGACAACTATCTTCATTTTTCAGAAACAGTGAAC
+
CCCDEFFFFFFFGGGGGGGGGGHHHHHHHHHHHHHHHHHHHGHHHHHHHHHHHHGGHIHIHIHGGGGGGHHGGEGGHHHHHHGHHHHHHHHHHHHHHHHHHHHHHHHHHHHHHHHHHHHHHHHHHHHHHHHGHHHHHHHHHFHHHHHHHHHHHHHHHHHHHGHHHGHHHGHHHHGHHHHGFHHHHHHHHHGFGGHHHHHGHHHFFHHHHHGCHHHHHHHFHHHGHGGGFHGGGGGGGGGGGGFFGGFFCF0
@M03495:530:000000000-LYBTV:1:1107:25113:12353 1:N:0:CATCACCC+TGCTATAT
GTCAGCATGTGAGCTTTGGTTTATCAACGGCAAAATATAGATCGGAAGAGCACACGTCTGAACTCCAGTCACCATCACCCATCTCGTATGCCGTCTTCTGCTTGAAAAAAAAAAAAAACAAAAAGCAGACAACGTCCAAGGCGAACTGGTGTTTCACTGCTAACTACGTATACTTCTACACACTGCAATGTGCAGCGATTGACGTGTCGACTTTGATGATGCACTCTGTAGTGGTCACGTCTTGACATCGC
+
CCCCCFFFFFFFGGGGGGGGGGHHHHHHGGGGGHHHHHHHHHHHGGGGHHHHHHHGHHHGHHHHHHHHHHHHHHHHHHHHFG3FFGCFHHHHGGGHGHHHHHHGGHHHHGGGGG@//////00//0<00000<-.<<.00..----.0/;/../000::0;00:009..00000000;00/0./000:000;0000--...00.../9..-..0;00B00;00;0/900900/.0:00..:/.0000:0..
@M03495:530:000000000-LYBTV:1:1107:6447:12355 1:N:0:CATCACCC+TGCTATAT
GTCAGCATGTGAGCTTTGGAGTGAAATCTCTTGTCTTAAGGAATAAAGGAAAAAGATTCCGTCGGAGGCTCGGTGCTCTACAGGTTCAACCTTTGTACTCTATTATTGCCTCACATTCCATCTCTTGTGAAAATATATTTGATTGGCTTTTCTGCAGGTTGTTTGCCAGGACAGGTCGTGATTGCTGGAGCAGGTATGATATAATTCTAGGATTTGACAGATGAATAATTTACATATATATCTAACTTTGA
+
BBBBBFFFFFFFGGGFGGGGGGHFHHHHHHHHGHHHHHHHHGHHHHGGBHHHHHGGHHHHHHHGGGFFFHHGGGGGHHHHHHFFHHFHHFGHHHHDHHHHHHHHHHHHGHHHHHHHHHFHHHHHHHHGGGHGFGHGFHHHHHHHFHHHHHFFHHGHHEGHHDHHHGFHGFEHHE<<FCGDFGHHFFH1GHE>C.<=GGGFFDG=GHGHHGHHHHFFGCHHFBGGCH:;CCGCC0CGFGGFBB0B09FGBF0
@M03495:530:000000000-LYBTV:1:1107:17860:12361 1:N:0:CATCACCC+TGCTATAT
GTCAGCATGTGAGTTTGGTCCAGCCTGAGTCCTGGTTTATCAACGGCAAAATATAGATCGGAAGAGCACACGTCTGAACTCCAGTCACCATCACCCATCTCGTATGCCGTCTTCTGCTTGAAAAAAAAAAAAATCAACAACAAAATGTCCAGTAAACTCCATTATATCAGCTGCGAACTACTATACCACAAGGAATCCGATAACCTATGTGTAGTCGCACCTCTCTGGCTACCGATCTGAAGTACTTCACT
+
AABBBFFFFFFFGGGGGGGGGGGHGGHHHEHHHHHHHHHHHHHHGGGGGHHHHHHHHHHHGGGGHHHHHHHGHHHGFHHHHH3GGHHHHHHHFGHFFHHHHGGGHGHHGFFHGHHHHHGHFHHHHGGC@<<D/0111<1....>011<000/0<000000<0=00000:0;0//-:--.0/00000000.9...;000;..:90/0/0////////.----/.9/;///./..-;--.//////9/9////
@M03495:530:000000000-LYBTV:1:1107:3886:12419 1:N:0:CATCACCC+TGCTATAT
GTCAGCATGTGAGCTTTGGTCCAGCCTGAGTCCCTGGTTTATCAACGGCAAAATATAGATCGGAAGAGCACACGTCGAACTCCAGTCACCATCACCCATCTCGTATGCCGTCTTCTGCTTGAAAAAAAAATTTAAATGTATAACACGGAATCATTTCTTTAACATAATAAAAATAAATAGGCGTTAGGCTTTTATAGTTGGATCATTAGTTGGTATTAATGTGAATCATTGAGTTATTGTCATTGATAAAG
+
AABBAFFFFFFFGGGCG44FGFHHEFFHHHHHHHFGDGHGFHHFHHG2?FGHFFHGHFFDAFEAFEGHBGEFGGGH00FGHF33@BF3FFGGFFEHGCGBGHF1EH3EFEFCHGHH4BGFBH3F30<C/>011@>1111<111?11//-.<<<111==111=F1FGHG<G000<00<<DD0/-:-:./:://0;;:00;09009;B00;FB0;.00;9000;090;0;C0;0C000;F0;///////9///
@M03495:530:000000000-LYBTV:1:1107:21929:12424 1:N:0:CATCACCC+TGCTATAT
GTCAGCATGTAGCTTTGGACTCCTGACTGGTTTATCAACGGCAAAATATAGATCGGAAGAGCACACGTCTGAACTCCAGTCACCATCACCCATCTCGTATGCCGTCTTCTGCTTGAAAAAAAAAAAAAAAACAAAAAAAAAAACACTATGCATGTAAAGATAGCACGGAAGACGTTGTAACATGTAATTCATACTCAGATACGATCATAATGTTAACTTCTATATGCGGATGAATCAGTGACATGAGTGTG
+
CCCCDFFFFFFFGGGGGGGGGGHHHHHHHHHHHHHHHHHGGGGGHHHHHHHHHHHGGGGHHHHHHHGHHHGHHHHHHHHHHHFHGHHHHHHGF3GHHGGHHHHGGGHGHHHHHHHHHHHHGGGGDB/</--...<..------<..0/000<0000000<0<00<0---.../.....000000<:0000000000000000.....000:<000000000<<<B<0<-<--00000000000:0000000
@M03495:530:000000000-LYBTV:1:1107:7643:12428 1:N:0:CATCACCC+TGCTATAT
GTCAGCATGTGAGCTTTGGTCCAGCCTGAGTCCTGGTTTATCAACGGCAAAATATAGATCGGAAGAGCACACGTCTGAACTCCAGTCACCATCACCCATCTCGTATGCCGTCTTCTGCTTGAAAAAAAAAAAACACACACCATAACTCATCCACACTTTTTGCTACAACCGATATTCAATCTCAACTATATCAAAAGTAATCTCTACAACCTTCGACTCTAGTCCTGTTCGCGATTAACAAAAACTCACCA
+
CCCDDFFFFFFFGGGGGGGGGGHHHGHHHHHHHHHHHHHHHHHHHGGGGGHHHHHHHHHHHGGGGHHHHHHHGHHHGFGHHHGHHHHHHHHHHHHHHGH3GHHGGHHHHGGGHGHHHHHHG0BFGHGCCDC@</?0?.....<111111100<00./000<-<=00000.--:<-0000000000/0000000000/00:000<00:000./0<.....000<0000000.----..0000:...00<0.0
@M03495:530:000000000-LYBTV:1:1107:20017:12462 1:N:0:CATCACCC+TGCTATAT
GTCAGCATGTGAGCTTTGGAGTGAAATCTCTTGTCTTAAGGAATAAAGGAAAAAGATTCCGTCGGAGGCTCGGTGCTCTACAGGTTCAACCTTTGTACTCTATTATTGCCTCACATTCCATCTCTTGTGAAAATATATTTGATTGGCTTTTCTGCAGGTTGTTTGCCAGGACTTTCCAAGACCTCCACTAGAAAACACAATAAACTTTTTGGAAGCTGGACAACTATCTTCATTTTTCAGAAACAGTGAAC
+
BBCBCFFFFFFFGGGGGGFGGGHHHHHHHHGHHHHHHHHHHCFHHHHHHHHHHHGFHHHHFHHGGGGGGHHGGFGGHGHHHHGHHHHHHHHHHHHHGHHHHGHHHHHHHHHHHHHHHHHGHHHGHHHGHHHHHHHHHHHHHHHHHHHGHGHHHHGHHHHHHFFGHHHHGHHGHHGGHHGHHHHHHHGHHHH<GHHHGHHGHHHHGGHFHHGGFFGGHHHFHGGHHHCCGHGGGGGGFGFGFGB9:B;CCF0
@M03495:530:000000000-LYBTV:1:1107:5978:12485 1:N:0:CATCACCC+TGCTATAT
GTCAGCATGTGAGCTTTGGTCCGCCTGAGTCCTGGTTTATCAACGGCAAAATATAGATCGGAAGAGCACACGTCTGAACTCCAGTCACCATCACCCATCTCGTATGCCGTCTTCTGCTTGAAAAAAAAAAAAAGAAAAAATCACTAAATACATAAAATGCTCACTAAAAAGTATGACTAATTAAACAAATAATACAGTGTTACACTAATCGACATGATCAGTACACAGTAAAGATAACAGTCAAGACGCTG
+
CCCCCFFFFFFFGGGGGGGGGGGGGGHHHHHHHHHHGHHHHHHHGGGGGHHHHHHHHHHHGGGGHHHHHHHGHHHGHHHHHH3FGHHHHHHHHHHHGGFHHHGGHHHHGGGHGHHHHHHHHHHHHFGGFBA/-..00>>-.<00000<0000<00=000;0000:0:00;.000000000:00;000..;0;00;:000;000000/000::;..0000000::000.0000000::00000000:/.-..
@M03495:530:000000000-LYBTV:1:1107:8558:12485 1:N:0:CATCACCC+TGCTATAT
GTCAGCATGTGAGCTTTGGTCCAGCCTGAGTCCTGGTTTATCAACGGCAAAATATAGATCGGAAGAGCACACGTCTGAACTCCAGTCACCATCACCCATCTCGTATGCCGTCTTCTGCTTGAAAAAAAAAAAACAAAAACATTTTTTTTACTCTAAAGCAATCATTAATAATTATAATACAAAAACTGTAAATGAAATATCAACAAGTATGACTAAACGAACACACATTCAAACTCAATCACATTTTAAAT
+
CCCCCFFFFFFFGGGGGGGGGGHHHGHHHHGHHHHHHHHHHHHHHGGGGGGHHHHHHHHHHGGGGHHHHHHHGHHHCDFHHH@GGHHHHHHHFHHHHGGGHHHFGHHHHGGGHGHHHHHGFEBGGF@G/@B/<///00.<.1<111---.00;;000<C/:<0CG000;:0000:000000:0.;.0000;0;00;B000;09/0;/0909000;/9/9.9-:/:.://////:;/9/////:;//;////
@M03495:530:000000000-LYBTV:1:1107:7706:12495 1:N:0:CATCACCC+TGCTATAT
GTCAGCATGTGAGCTTTGGAGTGAAATCTCTTGTCTTAAGGAATAAAGGAAAAAGATTCCGTCGGAGGCTCGGTGCTCTACAGGTTCAACCTTTGTACTCTATTATTGCCTCACATTCCATCTCTTGTGAAAATATATTTGATTGGCTTTTCTGCAGGTTGTTTGCCAGGACTTTCCAAGACCTCCACTAGAAAACACAATAAACTTTTTGGAAGCTGGACAACTATCTTCATTTTTCAGAAACAGTGAAC
+
BBBCCFFFFFFFGGGGGGGGGGGHHHHHHHGHHHHHHHHHHFHHHHHHHHHHHHGGGHHHHHHGGGGGGHFGGEFFEHHHHHHHHHHHHHGGHGHHHHHHHHHHHHHHHHHHHHGHHHHHGHHHHHHGHFGHHGHHHHHHHHHFFCFHHHHGHHHHHEHHGGHHGHGHHHEEHHFGFHHHFHHHHFHHHFFFDFGFHHHGHHHHHHHHHHGGHHFHEHHGHFHEHHGCHHFFGGGGGFFFFFFFGGCF0C0
@M03495:530:000000000-LYBTV:1:1107:13177:12511 1:N:0:CATCACCC+TGCTATAT
GTCAGCATGTGAGCTTTGGTCCAGCCTGAGTCCTGGTTTATCAACGGCAAAATATAGATCGGAAGAGCACACGTCTGAACTCCAGTCACCATCACCCATCTCGTATGCCGTCTTCTGCTTGAAAAAAAAAAAAAAAAACCAGGTTCATACGCAGTGCGAATGCGCGACAGCAAGAAACACGGAAACAGTAAACAGTTAAAGCAGAAAATAAAACATCGTGTGCGTGAAGACGTACAGGATGACATAACATA
+
EEEEEFFFFFFFGGGGGGGGGGHHHGHHHHHHHHHHHHHHHHHHHGGGGGHHHHHHHHHHABBFFHHHHHHHGHHHGHHHFHGHGHHHHHHHHHGHHGGBGHHGGHHHHGGGHGHHHHHHHHHHHHGGGB//</----..<..00<011<:..-.01<.--01<.---<-<://:////..--.-///<<11:1/<1111110/:/0/10111<.00.....1...9.11/....91/.00:0<<1:00<1
@M03495:530:000000000-LYBTV:1:1107:15491:12520 1:N:0:CATCACCT+TGCTATAT
GTCAGCATGTGAGCTTTGGAGTGAAATCTCTTGTCTTAAGGAATAAAGGAAAAAGATTCCGTCGGAGGCTCGGTGCTCTACAGGTTCAACCTTTGTACTCTATTATTGCCTCACATTCCATCTCTTGTGAAAATATATTTGATTGGCTTTTCTGCAGGTTGTTTGCCAGGACTTTCCAAGACCTCCACTAGAAAACACAATAAACTTTTTGGAAGCTGGACAACTATCTTCATTTTTCAGAAACAGTGAAC
+
BAABBFFFFFFFFGGBGFGFGFGHHHHHHGHHHFGHFHHHHHHHHDGHGHHHGFGGBGFGFHHGGGGGGHGGG1EEHHHHHGFEGGGFHHGHHHGEBGHHHGHFHHHHHHHFHHHHHGHGGHHHHHHGHFDGHFGHHHHHHEFHHCGHHGFHGHHHG0@@@BFGFHGFFFHGHEFFFFDGFFFHHHHGHGH1FGGHHHHGHHHFDGHHHHG-HCGEFF:..GG.CGCCG0BFFFFGGGGGGG/9C/;;;C9
@M03495:530:000000000-LYBTV:1:1107:8173:12520 1:N:0:CATCACCC+TGCTATAT
GTCAGCATGTGAGCTTTGGAGTGAAATCTCTTGTCTTAAGGAATAAAGGAAAAAGATTCCGTCGGAGGCTCGGTGCTCTACAGGTTCAACCTTTGTACTCTATTATTGCCTCACATTCCATCTCTTGTGAAAATATATTTGATTGGCTTTTCTGCAGGTTGTTTGCCAGGACTTTCCAAGACCTCCACTAGAAAACACAATAAACTTTTTGGAAGCTGGACAACTATCTTCATTTTTCAGAAACAGTGAAC
+
BABAAFFFFFFFFGGGGGGGFGGGHHHHFHHHHHHHHHHHGDGGHHHHHHHHGGGGHHHHHHHGGGGFGHHGGGGGHHHHHH3GHHEHF4GGDGHFHHHFHHHHHGHHHGHHHHHHGHHGFHHHHFHFGHFHHEHGHHHHHHHHHHFHHHHHFFGFFHHHHGHHFHGHEEHHHH?DDGHHHFHFHHHGHHHFFG0FCC..<DDDGGHHHHCGBGHHHHHFHHHGHH0CGHBBFGGGF/C0CFBBBFCFFB0
@M03495:530:000000000-LYBTV:1:1107:13329:12525 1:N:0:CATCACCC+TGCTATAT
GTCAGCATGTGAGCTTTGGAGTGAAATCTCTTGTCTTAAGGAATAAAGGAAAAAGATTCCGTCGGAGGCTCGGTGCTCTACAGGTTCAACCTTTGTACTCTATTATTGCCTCACATTCCATCTCTTGTGAAAATATATTTGATTGGCTTTTCTGCAGGTTGTTTGCCAGGACTTTCCAAGACCTCCACTAGAAAACACAATAAACTTTTTGGAAGCTGGACAACTATCTTCATTTTTCAGAAACAGTGAAC
+
CCCCCFFFFFFFGGGGGGGGGGHHHHHHHHHHHHHHHHHHHHHHHHHHHHHHHHGGHIHIFBGEGGGGGHHGGGGGHHHHHHGHHHHHHHHHHHHHHHHHHHHHHHHHHHHHHHHHHHHHHHHHHHHHHHHHHHHHHHHHHHHHHHHHHHHHHHHHHHHHHGHHHHHHHHHHHHGHHHHHHHGHHHHHHHH1GHHHHHHGHFHHHHHHHHGGHHGHHHHEGFHHHHGGHHGGGGFGGGGFFFFGGFCFCC0
@M03495:530:000000000-LYBTV:1:1107:6511:12541 1:N:0:CATCACCA+TGCTATAT
GTCAGCATGTGAGCTTTGGTCCAGCCTGAGTCCCTGGTTTATCAACGGCAAAATATAGATCGGAAGAGCACACGTCTGAACTCCAGTCACCATCACCATCTCGTATGCCGTCTTCTGCTTGAAAAAAAAAAAAAAACACGAGCTCAAGAGGGTAATGCGGAATACCCAGTGAAGCGCAGAAATGCGGAGTTATTGTGACGAACATCAGACGCATAGGAGGTTTACTGGACCGTACAAGATGATCTCGATCG
+
CCCCCFFFFFFFGGGGGGGGGGHHHGHHHHHHHHHHHHHHHHHHHHGGGGGHHHHHHHHHHHGGGGHHHHHHHGHHHGHHHHFCGHHHHHHHHHHHHHHCFHHGGHHHHGGGHGHHHHHHGEBF?EEGGCD///--<..<---<0<000;...//000.;--.000/9./00;;:-9---:;00;9-;-.://://://:.99-/////9-9-..///;:.;B/;B9//./-:.../////99///9;/.;
@M03495:530:000000000-LYBTV:1:1107:14459:12548 1:N:0:CATCACCC+TGCTATAT
GTCAGCATGTGAGCTTTGGAATTAGCTGGTTTATCAACGGCAAAATATAGATCGGAAGAGCACACGTCTGAACTCCAGTCACCATCACCCATCTCGTATGCCGTCTTCTGCTTGAAAAAAAAAAAAAACACAAACAAAACGAATTAATAATGTTGAATTAGTATAAGAAGAAGAAACGTGATATGAAGAGCAGATGTATCTTAACTAAGTATACCATCAGTTACTGACACTAAGCACTAATGTACGCTCTT
+
CDEEEFFFFFFFGGGGGGGGGGHHHHHHHHHHHHHHHHGGGGGHHHHHHHHHHHGGGGHHHHHHHGHHHGHHHHHHHHHHHHHHGHHHHHGHCGHHGGHHHHGGGHGHHHHHHHHHHHHGGGGC>><//.0.>0>0.000-....1111111<=11111101:111111/0//:///...<:1111111./0//01111111111<100<11<110<00011111110000/00/1/000<11119..9.0
@M03495:530:000000000-LYBTV:1:1107:16794:12551 1:N:0:CATCACCC+TGCTATAT
GTCAGCATGTGAGCTTTGGTCCAGCCTGAGTCCTGGTTTATCAACGGCAAAATATAGATCGGAAGAGCACACGTCTGAACTCCAGTCACCATCACCCATCTCGTATGCCGTCTTCTGCTTGAAAAAAAAAAAAAAACACAACACAAAAACATGAAGCTGCCCTGAACACGTAACAACGAATAATCTGACATACAGGTACAGATGCAACAGTCATAATGACTACGAAGACACCGTCACGTCCATCTAGTGAA
+
DDDDDFFFFFFFGGGGGGGGGGHHHGHHHHGHHHHHHHHHHHHHHGGGGGHHHHHHHHHHHGGGGHHHHHHHGHHHGGHHHHHHHHHHHHHHHHHHHGFEGHHGGHHHHGGGHGHHGHHHHHHHHHGGGDD/>/--.....<...<..<..00<00<:00..0./000/../..<0.-....0000000000000/<<0000000000./0000000:B0:</....<///.-:........000000:00
@M03495:530:000000000-LYBTV:1:1107:19183:12553 1:N:0:CATCACCC+TGCTATAT
GTCAGCATGTGAGCTTTGGAATTAGTAAATTCGTTGAGACAGAAGGAGCAAGATAACGACCACAGGGAGGGTGGTTTATCAACGGCAAAATATAGATCGGAAGAGCACACGTCTGAACTCCAGTCACCATCACCCATCTCGTATGCCGTCTTCTGCTTGAAAAAAAAAAAAAAAAAATATTCCGACAGTGATCCGGTTCCTTCGGAGTGCCTCGTTTGTGCAATGTGTGCACACATCACTCGTTACCGCAC
+
DDDDDFFFFFFFGGGGGGGGGGHHHHHHHHHHGHHHHHHHHHHHHHHHHHHHHHHHHGGGGGHHHHGGGGGBFGEGHHHHHHCFEGGGHHGHGHHHHHGGGGGEHHHGHHGHGHGHHHHHHHHHHGHHGHHHHHHGGGHHHGGHHHHGCEHGHHHHHHGFHGHGGGC@AA--99---.<000</.---:0<000.<-<.000<...-..00<0.....//:0000<00.0000..000000.....0.9--
@M03495:530:000000000-LYBTV:1:1107:26777:12556 1:N:0:CATCACCC+TGCTATAT
GTCAGCATGTGAGCTTTGGAATTAGTAAATTCGTTGACGAAGAAGGAGCAAGATAACGACCACAGGGAGGGTGGTTTATCAACGGCAAAATATAGATCGGAAGAGCACACGTCTGAACTCCAGTCACCATCACCCATCTCGTATGCCGTCCTCTGCTTGTAAAAAACAAATATAGATATCGTATGAACAGAGATCCACGCCGATCCCACTCAATACAGAAGCTCATTTATCCTTTAATTGAAGAGATTCGC
+
3>>3>CFFDFFFGGB4BFBCEDCHFHHHHHHHAFFGHFDGGGGBFGGGAGHHFHHHHGFGGGGHHGFCE@@B?EGEHFHFFG3EEE@EFFHHHHEGDGEAEFEEG0FGHGCFGFEHHHHHFBGHHGDHF1GHHHGGFGF1<?AHFHDC/@..F1<11>C0=F10<<...<=000000000./://0000;//:9909/..9----::09;////9//;////;/;BB///9///////;9////..//9..
@M03495:530:000000000-LYBTV:1:1107:9495:12565 1:N:0:CATCACCC+TGCTATAT
GTCAGCATGTGAGCTTTGGATTAGTAAATTCGTTGACGACAGAAGGAGCAAGATAACGACCACAGGGAGGGTGGTTTATCAACGGCAAAATATAGATCGGAAGAGCACACGTCTGAACTCCAGTCACCATCACCCATCTCGTATGCCGTCTTCTGCTTGAAAAAAAAAAAATAAACAATATAATTTCAAAGTGAGACTGATATTGCGCGTACTAGTGGTTTAGATTAATGTAATCAGATGGAGCTAGATAT
+
CCCDDFFFFFFFGGGGGGGGGGHHHHHHHHHGHHHHHGGGGGHHHHHHHHHHHHHHHGGGGGHHHHGGGGGEFGGGHHHHHHFEEGGGHHHHHHHHHHHGGGGHHHHHHHGHHHGHHHHHHHHHHHHHHHHHHHHGG0DGHGGHHHHGGGHGHHHHHHHHHHHHGGGGF9-.00;B099900000;00000900;000;0000000;-----.009090.::00;0:0000000;:000009//;000000
@M03495:530:000000000-LYBTV:1:1107:23214:12569 1:N:0:CATCACCC+TGCTATAT
GTCAGCATGTGAGCTTTGGAGTGAAATCTCTTGTCTTAAGGAATAAAGGAAAAAGATTCCGTCGGAGGCTCGGTGCTCTACAGGTTCAACCTTTGTACTCTATTATTGCCTCACATTCCATCTCTTGTGAAAATATATTTGATTGGCTTTTCTGCAGGTTGTTTGCCAGGACTTTCCAAGACCTCCACTAGAAAACACAATAAACTTTTTGGAAGCTGGACAACTATCTTCATTTTTCAGAAACAGTGAAC
+
CCCDCFFFFFFFGGGGGGGGGGHHHHHHHHHHHHHHHHHHHHHHHHHHHHHHHHGGHHIIHIHGGGGGGHHGGGGGHHHHHHHHHHHHHHHHHHHHHHHHHHHHHHHHHHHHHHHHHHHHHHHHHHHHHHHHHHHHHHHHHHHHHHGHHHHHHHHHHGHHHGHHHHHHHHHHHHHHHHGHGHHHHHHHHHHFGHGFHGHEHFHBHHHHHHGGHFFHHHHFHGEGHHCCFCFFGGGHGGGGFGGFGGFGFF0
@M03495:530:000000000-LYBTV:1:1107:21565:12578 1:N:0:CATCACCC+TGCTATAT
GTCAGCATGTGAGCTTTGGAGTGAAATCTCTTGTCTTAAGGAATAAAGGAAAAAGATTCCGTCGGAGGCTCGGTGCTCTACAGGTTCAACCTTTGTACTCTATTATTGCCTCACATTCCATCTCTTGTGAAAATATATTTGATTGGCTTTTCTGCAGGTTGTTTGCCAGGACTTTCCAAGACCTCCACTAGAAAACACAATAAACTTTTTGGAAGCTGGACAACTATCTTCATTTTTCAGAAACAGTGAAC
+
CCCCCFFFFFFFGGGGGCGGGGHHHHHHHHHHHHHHHHHHHHHHHHHHHHHHHHGGGHHHHHHGGGGGGHHGGGGGHHHHHHFHHHGHHHHHHHHHHHHHGHHHGHHGHGHHHHHHHHHGHHHHHHHHHGHHHHHHHHHHHEHHHHHHHHHHHHHHHHHHHGHHHHHHHHHHHH<GFGGHEGHGHFHHHHH1FG0FGHHGHHFFHBFGHHGGEGHGHHGHHHHHGFGFH:CFFGGGGFBFGGFFFF;;9C9
@M03495:530:000000000-LYBTV:1:1107:16140:12620 1:N:0:CATCACCC+TGCTATAT
GTCAGCATGTGAGCTTTGGTTTATCAACGGCAAAATATAGATCGGAAGAGCACACGTCTGAACTCCAGTCACCATCACCCATCTCGTATGCCGTCTTCTGCTTGAAAAAAAAAAAAAAAAAACAAACCCACCGACACGACAGTGATACTCATACCAGATAACACCAGATCAACAACAAGACAAATTAGTACTCAATAATCAACCAATAAACTAATACACTACAGTAACTCGACCGAATTCTAAGTCACATA
+
DCDDDFFFFFFFGGGGGGGGGGHHHHHHGGGGGHHHHHHHHHHHGGGGHHHGHHHGHHHGHHHHHHHHHHHHHHHHHHHHFG3GFHFGHHHHGGGHGHHHHHHHGHHHHGGGGC/>/</<-<>..........----:----000000000:00/00.0000009...00<0<0..../://</000:<:00000000<0<0/...0<00000<000<00//0000000<.<9-@--..<0000000:000
@M03495:530:000000000-LYBTV:1:1107:27637:12625 1:N:0:CATCACCC+TGCTATAT
GTCAGCATGTGAGCTTTGGAATTAGTAAATTCGTTGACGACAGAAGGAGCAAGATAACGACCACAGGGAGGGTGGTTTATCAACGGCAAAATATAGATCGGAAGAGCACACGTCTGAACTCCAGTCACCATCACCCATATCGTATGCCGTCTTCTGCTTGAAAAAAAAAAAACTATCAAAGTTTTACTTATTCTATTCCTACCCCTAATTATCATGGTCGTTTAATGTTTTTTGCCCTCATATACTAGGAT
+
AA?AA1@FFFFFGGG1BGGBGDCHFDFHHHHHAAFEGFGCEGG0GGHGEAAFFGGFHHEFEGGHA0ACFCEG??EEGF1B2B@0>E/E/FGG1BED2>1EEAFFHAGG0FGCHEFF1GHDGFEC@<DHDBFCFDFF?00@D/?0<?DB@A@GAGFGEFFHFFGGG@-----;.00;00000;;900000;0000000;0;00---;--//9;/////9;-9---/;9/;;--;-/;//--;9///////9:
@M03495:530:000000000-LYBTV:1:1107:17269:12647 1:N:0:CATCACCC+TGCTATAT
GTCAGCATGTGAGCTTTGGACTCCTGACTGGTTTATCAACGGCAAAATATAGATCGGAAGAGCACACGTCTGAACTCCAGTCACCATCACCCATCTCGTATGCCGTCTTCTGCTTGAAAAAAAAAAAAAAAAAAACACAATACACTTACACATGCATAAAACATTCATATCAAATACAGTTCAGATTGTCTATCACATGAGCAATACTGTCGAACGAACGTGAAGTGATACGTGAAACGTACACAACTACG
+
DDDDDFFFFFFFGGGGGGGGGGHHHHHHHHHHHHHHHHHHGGGGGHHHHHHHHHHHGGGGHHHHHHHGHHHGHHHHHHHHHHGHHHHHHHHHGGCHHHGGHHHHGGGHGHHHHHHHHHHHHGEGC/>/>>----<.....00000000<000;00:000009.0000000000900000900900000990000000000000/0000000..:.-..--....000;000.:/:.;B9;9..0:.;00;.
@M03495:530:000000000-LYBTV:1:1107:28352:12647 1:N:0:CATCACCC+TGCTATAT
GTCAGCATGTGAGCTTTGGAATTAGTAAATTCGTTGACGACAGAAGGAGCAAGATAACGACCACAGGGAGGGGGGTTTATCAACGGCAAAATATAGATCGGAAGAGCACACGTCTGAACTCCAGTCACCATCACCCATTTGGTATGCCGTCTTCTGCTTGAAAAAACAAGAATTTCCAAAACCTCCACGTGAAAACACATTTAACTTTTTGTAAGCAGGACAACTATCTCACTTTTTCAGACACATAGAAC
+
BBBBBFFFFFFFGGGGGGGGFGHHFGGFB6F5FFA444B2AE23BA22FGHHCH3D5BA1AE?GGGHG1EEE0>C<CD11DG1<<@DGGAFD0C0GF00:.A:CGGBGH99?9CBAFFG00;BBF09;FF9BF0/;EF090/A9BFF/@F-.;////9BB./9/.-.;..;9;///99//..999..;...;A//;;../B/B///9//99.///;//....9;B//9/////;9///;BB/.;B///;B/
@M03495:530:000000000-LYBTV:1:1107:2182:12675 1:N:0:CATCACCC+TGCTATAT
GTCAGCATGTGAGCTTTGGAATTAGTAAATTCGTTGACGACAGAAGGAGCAAGATAACGACCACAGGGAGGGTGGTTTATCAACGGCAAAATATAGATCGGAAGAGCACACGTCTGAACTCCAGTCACCATCACCCATCTCGTATGCCGTCTTCTGCTTGAAAAAAAAAAAATAACGTAGCAATACGTATATATTAGTAGGACCACCAATGTCGAAGGATGATTACTGGACCGTAACTAACACATATACTC
+
AAABAFFFFFFFGGGGGGGFDGGHFBGHFCGHDFECHDEFGGGHHHHAGAHFHHFHFFEGGGGHHHEFFEFG?FEEEGHGHH@?E?/@EHHGGFHGHGGGGEFGHHHHFHHCCCHGHHCDHFHEHBGHFFHFD<<@FB0?GHFDHFBD@.<CFHF1F1GF0<GG.@--A-9-.;09./...;;00/.90;BBBB;0B/;///9:9..:.:///.9....//////9///:..-..9.//////.;///99/
@M03495:530:000000000-LYBTV:1:1107:26000:12693 1:N:0:CATCACCC+TGCTATAT
GTCAGCATGTGAGCTTTGGAATTAGTAAATTCGTTGACGACAGAAGGAGCAAGATAACGACCACAGGGAGGGTGGTTTATCAACGGCAAAATATAGATCGGAAGAGCACACGTCTGAACTCCAGTCACCATCACCCATCTCGTATGCCGTCTTCTGCTTGAAAAAAAAAAATATTGGAAAGGATGTAAGAATTACAGACGGAGCGATGCATGTCGTAGATATGCGGTGGCACATCGATGTCGAGGATCATC
+
BBBBBFFFFFFFGGGGGGGFGGHHHHHHHHHHGHHHHHGFGGGHHHHHGHHHHHHHHHGGGGGHHHGGGGGG?FEGGGHHGGBFEFGFGHHHFGHHHHHHGGGGHFHHHHHGHHHGHHHHHHHHHHGHHHHHHHHHF?0GGGFGHHGHGDCHGFFFFHGGGCDGFGGGGG?.;0;00900..;0//0;9BC00000:0.-..;---9..///;/.;..9;99//.-.-..././9./;/./..---;/.9/
@M03495:530:000000000-LYBTV:1:1107:24090:12693 1:N:0:CATCACCC+TGCTATAT
GTCAGCATGTGAGCTTTGGAAGTTGACGACAGAAGGAGCAAGATAACGACCACAGGGAGGGTGGTTTATCAACGGCAAAATATAGATCGGAAGAGCACACGTCTGAACTCCAGTCACCATCACCCATCTCGTATGCCGTCTTCTGCTTGAAAAAAAAAAAAGAAAATAGAAATCAAACATACTAGACAGACTACATGCTTACCTGAATATATAGCTCTAGTCTACGATACACTGCGATACACGCAAGGTAA
+
DDEDDFFFFFFFGGGGGGGGGGHHHHHGGGGGHHHHHHHHHHHHHHHGGGGGHHHHGGGGGBFGEGHHHHHHHGGGGGHHHHHHHHHHHGGGGHHHHHHHGHHHGHHHHHHHHHHHHHHHHHHHHGFHHHGFGHHHGGGGHGHHHHHHFHHHHHGG-@-<-.<.//1<01:1110000<0101:1::1//.00/01101110/10/011:1:111:1111:1<119...-1:100.<<.910.----.011
@M03495:530:000000000-LYBTV:1:1107:24924:12698 1:N:0:CATCACCC+TGCTATAT
GTCAGCATGTGAGCTTTGGAGTGAAATCTCTTGTCTTAAGGAATAAAGGAAAAAGATTCCGTCGGAGGCTCGGTGCTCTACAGGTTCAACCTTTGTACTCTATTATTGCCTCACATTCCATCTCTTGTGAAAATATATTTGATTGGCTTTTCTGCAGGTTGTTTGCCAGGACTTTCCAAGACCTCCACTAGAAAACACAATAAACTTTTTGGAAGCTGGACAACTATCTTCATTTTTCAGAAACAGTGAAC
+
CCCCCFFFFFFFGGGGGGGGGGHHHHHHHHHHHHHHHHHHHHHHHHHHHHHHHHGGHHHHHIHGGGGGGHHGGGGGHHHHHFHFHHHHHHHHHHHHHHGHHHHHHHHHHHHHHHHHHHGGEHHHHGFHHHHFHHHHHHHHHFFHHCGHHHHHHHEHHHHHHGHHHGHHHGHGHHHGHHDHHHHHHHGGGHF1=F0GEGAGFDGHHEHHHHGGFHHHHHHGHGGEHGGCGBFGGFGGGGGG0F0CBFCFGG0
@M03495:530:000000000-LYBTV:1:1107:28757:12703 1:N:0:CATCACCC+TGCTATAT
GTCAGCATGTGAGCTTTGGAGTGAAATCTCTTGTCTTAAGGAATAAAGGAAAAAGATTCCGTCGGAGGCTCGGTGCTCTACAGGTTCAACCTTTGTACTCTATTATTGCCTCACATTCCATCTCTTGTGAAAATATATTTGATTGGCTTTTCTGCAGGTTGTTTGCCAGGACTTGCCAAGACCTCTACTAGAAAACACAATAAACTTTTTGGAAGCTGGACAACTAGCTTCATTTTTCAGAAACAGTGAAA
+
A>>?AFFFFFFBGFF1BGAG11113FD1FFFBGFBGHB3GFHH11F111AAEF0E/1FFACEEE/EA?EHHEE///111EFBB01B1@FGHEF1@GFBBG@GFHHGFFGBBG1/1F21F2FF1BFHH>EF2G1FG>2BEGFFBG1<BBGH1FGHEBBFHHH/?F0@GHFFCGC1<1?11??F01<1>GDD11><00.<<.<0<DDFHHHHGGH;/.:0/..<.::C0/;900;90CFFF000///;0900;
@M03495:530:000000000-LYBTV:1:1107:19459:12727 1:N:0:CATCACCC+TGCTATAT
GTCAGCATGTGAGCTTTGGACTCCTGACTGGTTTATCAACGGCAAAATATAGATCGGAAGAGCACACGTCTGAACTCCAGTCACCATCACCCATCTCGTATGCCGTCTTCTGCTTGAAAAAAAAAAAAATACACAATACCCGATAGAGTTACGTATTGAAATGTCTTGCAATCAGATTACAAAGCTCTGACACAGCTACCACGACACATCATTCTGAATGCATACTATAATATACTTATAACTTAGCATCG
+
CDDDCFFFFFFFGGGGGGGGGGHHHHHHHHHHHHHHHHHHGGGGGHHHHHHHHHHHGGGGHHHHHHHGHHHGHHHHHHHHHHGHHHHHHHHHGGEGHHGGHHHHGGGHGHHHHHHHFHHGHGGGC><</??1=11.111>1.<--.=00000./000000000<000000<000000000000//00000000/..000/00.-9--/<0000:000<:00:0:0<000000:00000000:00<0000:.
@M03495:530:000000000-LYBTV:1:1107:25236:12729 1:N:0:CATCACCC+TGCTATAT
GTCAGCATGTGAGCTTTGGAGTGAAATCTCTTGTCTTAAGGAATAAAGGAAAAAGATTCCGTCGGAGGCTCGGTGCTCTACAGGTTCAACCTTTGTACTCTATTATTGCCTCACATTCCATCTCTTGTGAAAATATATTTGATTGGCTTTTCTGCAGGTTGTTTGCCAGGACTTTCCAAGACCTCCACTAGAAAACACAATAAACTTTTTGGAAGCTGGACAACTATCTTCATTTTTCAGAAACAGTGAAC
+
BCBCCFFFFFFFGGGGGGGGGGHHHHHHHHHHHHHHHHHHHHHHHHHHHHHHHHGGHHHHHHHGGGGGGHHGGGGGHHHGHHFFHHHHHHFGGHHHHHHHHHHHHHHHHHHHHHHHHHHHHHHHHHHHHHHFHHHHHHHHHFGHHHHHHHGHHHHHHHFFHAGHHHHHHHEEHH1FHHEHHHHHHHGFHHH1FF>GFE.CDGFHHHHHHHGFHFHHGHHFHFHHHHGGFHGBFGGGGGFFGEFFGFCB0;9
@M03495:530:000000000-LYBTV:1:1107:26724:12764 1:N:0:CATCACCC+TGCTATAT
GTCAGCATGTGAGCTTTGGAGGGCAAGAAGTGGTTGTGACTGGTTTATCAACGGCAAAATATAGATCGGAAGAGCACACGTCTGAACTCCAGTCACCATCACCCATCTCGTATGCCGTCTTCTGCTTGAAAAAAAAAAAATAGGCTAACACCTGCTGCCTGGAAGAACACAACTTTCTCCACGCTCGGTATTACACTAGATCATTACCAGCGTAGTCGACGAGCGGCACTTGTAGACTGTAAGTGTACATA
+
CCCCCFFFFFFFGGGGGGGGGGGGGGGHHHGHHGGGGGHHHHHGHHHHHHHHGGGGGHHHHHHHHHHHGGGGHHHHHHHGHHBFGHHHHHHHHHHHHHHHHHHHGG3GHHEFHHHHGEFGFFGHHHHHHFHHHFGD/>--01111110/00.//.000.00.;0/.//:/...000:0000/...9--...00000;/0;0000;09000.-:.-9;9.----------:0090000;0000000900000
@M03495:530:000000000-LYBTV:1:1107:28516:12781 1:N:0:CATCACCC+TGCTATAT
GTCAGCATGTGAGCTTTGGAGTGAAATCTCTTGTCTTAAGGAATAAAGGAAAAAGATTCCGTCGGAGGCTCGGTGCTCTACAGGTTCAACCTTTGTACTCTATTATTGCCTCACATTCCATCTCTTGTGAAAATATATTTGATTGGCTTTTCTGCAGGTTGTTTGCCAGGACTTTTCCAAGACCTCCACTAGAAAACACAATAAACTTTTTGGTAGCTGGACAACTATCTTCATTTTTCAGAAACAGTGAA
+
BBBBBFFFFFFFGGGGGGGGGGHHFHHHHHHHHHHHHCGGHHHHHHHHHFHHHHGGHHHHHHHGGFGGGHHGGGGGHHHFHHHGHGFHFHHGHHHHGFHHHGHHHHHHHHHHHHHHHHH4FHHHGHHFHGHFHHHHHHHHHEHHHGHFGHHHHGH3FHHHF/FH2GGDCAGEHHGFFDG11F<FGGEF0<FC1D1CCCGEGD0G0DGDGHHGG.;::<GB.;0..C/0<GFGB9BFFGBFGFF/=FF00;;
@M03495:530:000000000-LYBTV:1:1107:25999:12781 1:N:0:CATCACCC+TGCTATAT
GTCAGCATGTGAGCTTTGGAGTGAAATCTCTTGTCTTAAGGAATAAAGGAAAAAGATTCCGTCGGAGGCTCGGTGCTCTACAGGTTCAACCTTTGTACTCTATTATTGCCTCACATTCCATCTCTTGTGAAAATATATTTGATTGGCTTTTCTGCAGGTTGTTTGCCAGGACTTTCCAAGACCTCCACTAGAAAACACAATAAACTTTTTGGAAGCTGGACAACTATCTTCATTTTTCAGAAACAGTGAAC
+
BBBBBFFFFFFFGGGGGCBGGGHCHHHHHHHHDDGHHHHHHHHHHHHHEFHHHHGEHHHGGGHF0E?EEHHGGGGGHHHHFHG3FEGHHFHHFHGEGGGHHHGHHGHGHHHHFHHGHHH4FHHHHGHHHEGHFFEGHHGHGBFHHEFHHHHHHHFFFGHHFBHHGHHFHHEFGG?FFFGHEB?GHEHHHHF<GG0GAGEGH0GGHGHHGHGGFFFEFBGF.CGHHE;CFHFFGGFFGGGBFBC9CB;9B00
@M03495:530:000000000-LYBTV:1:1107:25648:12785 1:N:0:CATCACCC+TGCTATAT
GTCAGCATGTGAGCTTTGGAATTAGTAAATTCGTTGACGACAGAAGGAGCAAGATAACGACCACAGGGAGGGTGGTTTATCAACGGCAAAATATAGATCGGAAGAGCACACGTCTGAACTCCAGTCACCATCACCCATCTCGTATGCCGTCTTCTGCTTGAAAAAAAAAAAAATGAATCATACCACATACACTAACTATTCTCATGTCTAATTGTACATCCATATTGATATTCGCCGTGGCGTTCACATGA
+
DDDDCFFFFFFFGGGGGGGGGGHHHHHHHHHHGHHHHHGFGGGHHHHHGHHHHHHHHHGGGGGHGHGGFFGGEFGGGHHHHH@FEFGGGHHHHHHHHHHHGGGGHHHHHHHGHHHGHHHHHHHHHHFHHHHHHHHHF==GHHGGHHHGGGGHGHHHHHHHHHHHFGCEEG-A9.:00000000/00.::0000/0000;00:00B00:000000000000/:000000;0000/..----9-;-.000000
@M03495:530:000000000-LYBTV:1:1107:26055:12793 1:N:0:CATCACCC+TGCTATAT
GTCAGCATGTGAGCTTTGGAATTAGTAAATTCGTTGACGACAGAAGGAGCAAGATAACGACCACAGGGAGGGTGGTTTATCAACGGCAAAATATAGATCGGAAGAGCACACGTCTGAACTCCAGTCACCATCACCCATCTCGTATGCCGTCTTCTGCTTGAAAAAAAAAAAAAAACACATAAATCTCAGAAAACCTACTAAACCTCGCTCCCAACGAGTGCATTCGTCAACCACTTGGATATCATCCAGAA
+
BBBBBFFFFFFFGGGBGGGGGGHHGHHHHHHHGHHHHHGFGGGGHHHHGHHHHHHHHHFBEGGHHHHFFEGGFGGFGFHHHH4FEGGEGHHHGHHHGHHHGGGGHHHHHHHGGHHGGHHHGHHHHFHGHHHHHHHG/?FFGGFFFGHHGAFHGGGHHGHGF0==GGC:--:;9-:::9.:////////9;9/B/.999///;////;-....;/....:.///;;//:../.9.//////://:///////
@M03495:530:000000000-LYBTV:1:1107:25329:12833 1:N:0:CATCACCC+TGCTATAT
GTCAGCATGTGAGCTTTGGAGTGAAATCTCTTGTCTTAAGGAATAAAGGAAAAAGATTCCGTCGGAGGCTCGGTGCTCTACAGGTTCAACCTTTGTACTCTATTATTGCCTCACATTCCATCTCTTGTGAAAATATATTTGATTGGCTTTTCTGCAGGTTGTTTGCCAGGACTTTCCAAGACCTCCACTAGAAAACACAATAAACTTTTTGGAAGCTGGACAACTATCTTCATTTTTCAGAAACAGTGAAC
+
CCCCCFFFFFFFGGGGGGGGGGHHHHHHHHHHHHHFHHHHHHHHHHHGHHHHHHGGHIHHHIHGGGGGGHHGGEGGHHHHHHHHHHHHHHHHHHHHHHHHHHHHHHHHHHHHGHHHHHHHHHHHHHHHHHHHHHHHHHHHHFHHHHHHHHHHHHHHHHHHFCGHHHHHHHHHHHGHHHBGGHHHHHHHHHH1FFGGEGGEHHGHHHGHHHGGFGHHHHHFGGHHHHCFHFGGGGGGGGGFCB;;BBCFCF:
@M03495:530:000000000-LYBTV:1:1107:23644:12870 1:N:0:CATCACCC+TGCTATAT
GTCAGCATGTGAGCTTTGGAATTAGTAAATTCGTTGACGACAGAAGAGCAAGATAACGACCACAGGGAGGGTGGTTTATCAACGGCAAAATATAGATCGGAAGAGCACACGTCTGAACTCCAGTCACCATCACCCATCTCGTATGCCGTCTTCTGCTTGAAAAAAAAAAAAAAATACATCCGCAGCACTAGGGCACTACCTCAGAACACACTATCTACCAACAGCCTTCGGTCACTACGTATTACAAGCAA
+
DCDCDFFFFFFFGGGGGGGGGGHHHHHHHHHHGHHHHHGGGGGHHHHHHHHHHHHHHGGGGGHHHHGGGGGEFGGGHHHHHHGFGGGGHHHHHHHHHHHGGGGHGGHHHHGHHHGHHHGHHHHHHHHHHHHHHHHGF=?FHGGHGHHGEEHGHHHHHHHGHHHHGGGGCDA--<.00000/..9--..00:/9/../0//00<000//<9.//000000<0../../0<...<.000/..0000<000.//
@M03495:530:000000000-LYBTV:1:1107:18335:12884 1:N:0:CATCACCC+TGCTATAT
GTCAGCATGTGAGCTTTGGAGTGAAATCTCTTGTCTTAAGGAATAAAGGAAAAAGATTCCGTCGGAGGCTCGGTGCTCTACAGGTTCAACCTTTGTACTCTATTATTGCCTCACATTCCATCTCTTGTGAAAATATATTTGATTGGCTTTTCTGCAGGTTGTTTGCCAGGACTTTCCAAGACCTCCACTAGAAAACACAATAAACTTTTTGGAAGCTGGACAACTATCTTCATTTTTCAGAAACAGTGAAC
+
CCCCCFFFFFFFGGGGGGGGGGHHHHHHHHHHHHHHHHHHHHHHHHHHGHHHHHGGHHIHHHHGGGGGGHHGGGGGGHHHHHGHHHHHHHHHHHHHHHHHHHHHHHHHHHHHHHHHHHHGHHHHHHHHHHHHHHHGHHHHHHHHGGFHHHHHHHHHHHHHHGHHHHHHGHHGHHGHHHHGFHFHHHHHHHF<FGHHHHHGHHDHHGHHGHGGGGHFHHGGFHHHHHGFGCFFGGGGGGGFFFFFFGFFFF0
@M03495:530:000000000-LYBTV:1:1107:7370:12891 1:N:0:CATCACCC+TGCTATAT
GTCAGCATGTGAGCTTTGGAGTGAAATCTCTTGTCTTAAGGAATAAAGGAAAAAGATTCCGTCGGAGGCTCGGTGCTCTACAGGTTCAACCTTTGTACTCTATTATTGCCTCACATTCCATCTCTTGTGAAAATATATTTGATTGGCTTTTCTGCAGGTTGTTTGCCAGGACTTTCCAAGACCTCCACTAGAAAACACAATAAACTTTTTGGAAGCTGGACAACTATCTTCATTTTTCAGAAACAGTGAAC
+
CCCCCFFFFFFBGGGGGGGGGGHHHHHHHHHHHHHHHHHHHHHHHHHHHHHHHHGGHHHHHIHGGGGGGHHGGGGGHHHHHHHHHHHHHHHHHHHHHHHHHHHHHHHHGHHHHHHHHHHHHHHHHHHHGHHHHHHHHHHHHHHHHHHHHHHHHHHGHHGHHGHHHHHHFHGHHHHHHHHHHHHHHHHHHHH<DGHHHHEEHHHHHHHHHHGCHHHHHHHHHHHHHEGCHHGGGGGGGFGFGFCCFFCFFGF
@M03495:530:000000000-LYBTV:1:1107:17890:12917 1:N:0:CATCACCC+TGCTATAT
GTCAGCATGTGAGCTTTGGTCCAGCCTGAGTCCTGGTTTATCAACGCAAAATATAGATCGGAAGAGCACACGTCTGAACTCCAGTCACCATCACCCATCTCGTATGCCGTCTTCTGCTTGAAAAAAAAAAAAAGACGCACGACTATGAGATACAGGAGGCAAACAATTTTAATTGAATATGGAAGAACGCATAAGCAGGAATGACCATACCAACCTCTCACGCCGGCTACTGATAGGAGTACACACTAACA
+
BBBBBFFFFFFFGGGGGGGGGGHHHGHHHHHHHHHHHHHHHHHHHGGGGGHHHHHHHHHHGGGGHHHHHHHGHHHGHHHHHH3BGHHHHHHHHHHHGHHHHHFGHHHHGEEHGHHHHHHFGGGGHGC<<<CDC/.0.----.-<-0000=00000/.....;:.:.:0CB09009C00000000/.//;.-..;900/:C.B///////.///..9/////..;---;..BB/;9////.9///;./////
@M03495:530:000000000-LYBTV:1:1107:18748:12918 1:N:0:CATCACCC+TGCTATAT
GTCAGCATGTGAGCTTTGGAGTGAAATCTCTTGTCTTAAGGAATAAAGGAAAAAGATTCCGTCGGAGGCTCGGTGCTCTACAGGTTCAACCTTTGTACTCTATTATTGCCTCACATTCCATCTCTTGTGAAAATATATTTGATTGGCTTTTCTGCAGGTTGTTTGCCAGGACTTTCCAAGACCTCCACTAGAAAACACAATAAACTTTTTGGAAGCTGGACAACTATCTTCATTTTTCAGAAACAGTGAAC
+
CCCCCFFFFFFFGGGGGGGGGGHHHHHHHHHHHHHHHHHHHHHHHHHHHHHHHHGGHIIHHIHGGGGGGHHGGGGGHHHHHHHHHHHHHHHHHHHHHHHHHHHHHHHHHHHHHHHHHHGHHHHHHGHHHHHHHHHHHHHHHHHHHHHHHHHHGHHHHHHHHGHHFHHHHHHHHGFHHHHHHHHHHHHGHGHGHHFGHCGEHHHHHHGHHHGGGHHHHHHHHHHHHHGH0;FGGGGGGGGGFGGBFGCFBF9
@M03495:530:000000000-LYBTV:1:1107:26705:12951 1:N:0:CATCACCC+TGCTATAT
GTCAGCATGTGAGCTTTGGAATTAGCTGGTTTATCAACGGCAAAATATAGATCGGAAGAGCACACGTCTGAACTCCAGTCACCATCACCCATCTCGTATGCCGTCTTCTGCTTGAAAAAAAAAAAAAGCAAAGCAATACTATGTAGCCAAGTTGTCGCTCTCATACACATTATACGAGTGTACATCACAGCGACGATAACTGACTTCATCTAGTAGTTTGGCACTACAGTATAGCCTAGACGCAGTATTCT
+
CCCDDFFFFFFFGGGGGGGGGGHHHHHHHHHHHHHHHHGGGGGHHHHHHHHHHHGFGGHHHHHHHGHHHGHHHHHHHHHHHHDHGHHHHHGHCHHHFGHHHHFFGHGHHHHHHHHHHGHGGGGG<>//?111=0<01=11111=1=1<1<.=1111....<0<1110000111<1..:..11111100<1.-9--<.9.011001111<11111111111.:00/0/0::111:1010/01.---.111::
@M03495:530:000000000-LYBTV:1:1107:7060:12955 1:N:0:CATCACCC+TGCTATAT
GTCAGCATGTGAGCTTTGGAGTGAAATCTCTTGTCTTAAGGAATAAAGGAAAAAGATTCCGTCGGAGGCTCGGTGCTCTACAGGTTCAACCTTTGTACTCTATTATTGCCTCACATTCCATCTCTTGTGAAAATATATTTGATTGGCTTTTCTGCAGGTTGTTTGCCAGGACAGGTCGTGATTGCTGGAGCAGGTATGATATAATTCTAGGATTTGACAGATGAATAATTTACATATATATCTAACTTTGA
+
CCCCDFFFFFFFGGGGGGGGGGHHHHHHHHHHHHHHHHHHHHHHHHHHHHHHHHGGHIHHHIHGGGGGGHHGGGGGHHHHHHGHHHHHHHHGHHHHHHHHHHHHHHHHHHHHHHHHHHHHHHHHHHHGHHHHHHHHHHHHHHHHHHHHHHHHHHHHHHHHHEHHHHHHHHHHHGGHHCEGHGHHHHHHHHHEHHCDHGHHHHHGFGHHHHHHHHHHHHHHHHHH0G0<CGHHHGGHGGGGGGGG0BFGGG0
@M03495:530:000000000-LYBTV:1:1107:19800:12968 1:N:0:CATCACCC+TGCTATAT
GTCAGCATGTGAGCTTTGGAATTAGTAAATTATAACGACCACAGGGAGGGTGGTTTATCAACGGCAAAATATAGATCGGAAGAGCACACGTCTGAACTCCAGTCACCATCACCCATCTCGTATGCCGTCTTCTGCTTGAAAAAAAAAAAAAAAAACATACAACACACACAAATGCGGTAGCATCGGGTGAATAGCACTAGAAACATCACTACAACATGACGACATCGATGTCGTGTGATGTACTGCAGACA
+
CCDEEFFFFFFFGGGGGGGGGGHHHHHHHHHHHHHHGGGGGHHHHGGGGGFGGGGHHHHHHHGGGGGHHHHHHHHHHHGGGGFHGHHHHGHHHGHHHHHHHHHHHHHHHHHHHHGHBHHHGGHHHHGGGHGHHHHHHGHHGHHGGGGDC<--<--..0100009<.......111.-<..0110..-.-<0110110000011/:0000<1/0:0./0<0..-9.09/.1.1...<.1<1:11111001./
@M03495:530:000000000-LYBTV:1:1107:4699:12970 1:N:0:CATCACCC+TGCTATAT
GTCAGCATGTGAGCTTTGGAGTGAAATCTCTTGTCTTAAGGAATAAAGGAAAAAGATTCCGTCGGAGGCTCGGTGCTCTACAGGTTCAACCTTTGTACTCTATTATTGCCTCACATTCCATCTCTTGTGAAAATATATTTGATTGGCTTTTCTGCAGGTTGTTTGCCAGGTCCAAGACCTCCACTAGAAAACACAATAAACTTTTTGGAAGCTGGACAACTATCTTCATTTTTCAGAAACAGTGAACAACC
+
AAABBFFFFDFFGGGGGGGGGGHHGHHHHHHHGGHHHHHHHHHHHHHHGHHHHHGGFHGHHHHGGGGGGHHGGEGGHHHHHHGHHHHHHHHHHHHHHHHHHHHHHHHHGHHHHHHHHHHFGHHHHHHHHFHHGHHHHHHHHHGHHGHGHHHHHHHHHHHHHDHHHHHHHHHGHH1?GFGFHFHHFFFGHHHGHHGGGHGDGGHHHHGGGBHHHHHHGFCGHHHHHHFCGHHGGFGGG0BCFGFGFGGF;AC
@M03495:530:000000000-LYBTV:1:1107:24631:13013 1:N:0:CATCACCC+TGCTATAT
GTCAGCATGTGAGCTTTGGAGTGAAATCTCTTGTCTTAAGGAATAAAGGAAAAAGATTCCGTCGGAGGCTCGGTGCTCTACAGGTTCAACCTTTGTACTCTATTATTGCCTCACATTCCATCTCTTGTGAAAATATATTTGATTGGCTTTTCTGCAGGTTGTTTGCCAGGACTTTCCAAGACCTCCACTAGAAAACACAATAAACTTTTTGGAAGCTGGACAACTATCTTCATTTTTCAGAAACAGTGAAC
+
AAABBFFFFFFFGGFCGGGFGFGHHHHHHHHGGGFHHGHHHHHGHHHHGHHHFGGGGGHFGFGEGGGGGHHGGEFGHHHHGHFFHGHHHHHGGHFHHHHHHHHHHFGHHFGHHHGHHHHEHFGFHHGHHEHGFG?GGHHHHHHHFHFHHHHHHHHFGHHHGGHHHHHHFHHGGH1?GFDFF0CFHG0FFHHHGHFB>CC.<DDGFHGHHHGG/::.GHH.;CCGHF;;C:FFFGGGGFFFB9/;FGFFBC0
@M03495:530:000000000-LYBTV:1:1107:12273:13028 1:N:0:CATCACCC+TGCTATAT
GTCAGCATGTGAGCTTTGGAGTGAAATCTCTTGTCTTAAGGAATAAAGGAAAAAGATTCCGTCGGAGGCTCGGTGCTCTACAGGTTCAACCTTTGTACTCTATTATTGCCTCACATTCCATCTCTTGTGAAAATATATTTGATTGGCTTTTCTGCAGGTTGTTTGCCAGGACTTTCCAAGACCTCCACTAGAAAACACAATAAACTTTTTGGAAGCTGGACAACTATCTTCATTTTTCAGAAACAGTGAAC
+
DCCCCFFFFFFFGGGGGGGGGGHHHHHHHHHHHHHHHHHHHHHHHHHHHHHHHHGGHIIHBBBEFGGGGHHGGGGGHHHHHHGHHHGHHHHHHHHHHHHHHHHHHHHHHHHHHHHHHHHHHHHHHHHHHGHHHHHHHHHHHFHHHHHGHHHHHHHHHHHHHGHHHGHHHHHHHHFGHHHHFHHHHHGHHHFFGHHHHHHEHHHHHHHHHHGGHCGHHHHFHHHHHHCGHGGGGGGGGGGFFFFCFGBFBF0
@M03495:530:000000000-LYBTV:1:1107:19374:13034 1:N:0:CATCACCC+TGCTATAT
GTCAGCATGTGAGCTTTGGTTTATCAACGGCAAAATATAGATCGGAAGAGCACACGTCTGAACTCCAGTCACCATCACCCATCTCGTATGCCGTCTTCTGCTTGAAAAAAAAAAAAAAACACAATTAACACACAGATGGAGCACACTACTCAAGCAGTGTGCAGCATACATACGCTGTGAATAGGCTACTTTAGGGTATATGTAGCATACCAATCTCATTAGGTTGTACTCATATATGATCATAACAGCAC
+
DCDEEFFFFFFFGGGGGGGGGGHHHHHHGGGGGHHHHHHHHHHHGGGGHHHHHHHGHHHGHHHHHHHHHHHHHHHHHHHHFHBGGHGGHHHHGGGHGHHHHHHGGHHHHGGGG<</<>///0..1111111..<011<0<//<./.<//101000//10111110.:100110..<../111100000/011110.//011<::111110/00B/1111:11111/.11111<<1:11111111:000</.
@M03495:530:000000000-LYBTV:1:1107:6348:13043 1:N:0:CATCACCC+TGCTATAT
GTCAGCATGTGAGCTTTGGAGTGAAATCTCTTGTCTTAAGGAATAAAGGAAAAAGATTCCGTCGGAGGCTCGGTGCTCTACAGGTTCAACCTTTGTACTCTATTATTGCCTCACATTCCATCTCTTGTGAAAATATATTTGATTGGCTTTTCTGCAGGTTGTTTGCCAGGACTCAGGTCGTGATTGCTGGAGCAGGTATGATATAATTCTAGGATTTGACAGATGAATAATTTACATATATATCTAACTTT
+
CCDEEFFFFFFFGGGGGGGGGGHHHHHHHHHHHHHHHHHHHHHHHHHHHHHHHHGGHIIIHIHGGGGGGHHGGGGGHHHHHHHHHHHHHHHHHHHHHHHHHHHHHHHHHHHHGHHHHHHHHHHHHHHHHHHHHHHHHHHHHHHHHHHHHHHHHHHGHHHHHFHHHHHHHHHHHHFFHHHGGGGHHHGHHHEHHHHHCGFHBFGHHFHHHGFGGGHHHHBHHHHHHH<<G<CGHHHFGGGGGGGGGGFFFGF
@M03495:530:000000000-LYBTV:1:1107:17594:13048 1:N:0:CATCACCC+TGCTATAT
GTCAGCATGTGAGCTTTGGAGTGAAATCTCTTGTCTTAAGGAATAAAGGAAAAAGATTCCGTCGGAGGCTCGGTGCTCTACAGGTTCAACCTTTGTACTCTATTATTGCCTCACATTCCATCTCTTGTGAAAATATATTTGATTGGCTTTTCTGCAGGTTGTTTGCCAGGACTTTCCAAGACCTCCACTAGAAAACACAATAAACTTTTTGGAAGCTGGACAACTATCTTCATTTTTCAGAAACAGTGAAC
+
CCCCCFFFFFFFGGGGGGGGGGHHHHHHHHHHHHHHHHHHHHHHHHHHHHHHHHGGHHHIHIHGGGGGGHHGGGGGHHHHHHHHHHHHHHHHHHHHHHHHHHHHHHHHHHHHHHHHHHHHHHHHHHHHHHHHHHHHHHHHHHHHHHHHHHHHHHHHHHHHHGHHHHHHHHHHHHGHHHGHEGHHHHHHHHHGGHHHHFHCGHHHHHHHHHGGHHHGHHHHHHHGHFGCHCFGGGGGGGGGGGGFFGGGCC9
@M03495:530:000000000-LYBTV:1:1107:15376:13052 1:N:0:CATCACCC+TGCTATAT
GTCAGCATGTGAGCTTTGGAGTGAAATCTCTTGTCTTAAGGAATAAAGGAAAAAGATTCCGTCGGAGGCTCGGTGCTCTACAGGTTCAACCTTTGTACTCTATTATTGCCTCACATTCCATCTCTTGTGAAAATATATTTGATTGGCTTTTCTGCAGGTTGTTTGCCAGGACTTTCCAAGACCTCCACTAGAAAACACAATAAACTTTTTGGAAGCTGGACAACTATCTTCATTTTTCAGAAACAGTGAAC
+
BBBBBFFFFFFFGGGGGGFGGGHHHHHHHHHHHHHHHHHHHHHHHHHHHHHGHHGGGHFFHHHGGGGGGHGGGEFGHHHHHHHHHHHHHHHHHHHHHHHHHHHHHHHHHHHHHGHHHHHHHHHHHHHDHFFHHGHHHHHHHHHHHHHHHHHHHHHHHHHHHGHHGHHHHHHHHHGFHH1GFHHGHGHHHHHFDGGHFFHEHHHHHHHHHHGFGHBHGHECGHFEHHCCHGGGGFGFFBFFFGFFGGBF0C9
@M03495:530:000000000-LYBTV:1:1107:15649:13068 1:N:0:CATCACCC+TGCTATAT
GTCAGCATGTAGCTTTGGAATTAGCTGGTTTATCAACGGCAAAATATAGATCGGAAGAGCACACGTCTGAACTCCAGTCACCATCACCCATCTCGTATGCCGTCTTCTGCTTGAAAAAAAAAAAAAAACAACTCCCTACTCCAAACAAAAGAACATCCTGCTAATATACGTTTAAACCTAAACATACAGACATTTGTCAGGACGCCACAATCACAGGTACACAACATATATCATCTTGCCTTACCGAGATT
+
CBCCCFFFFFFFGGGGGGGGGGHHHHHHHHHHHHHHHGGGGGHHHHHHHHHHHGGGGHHHHHHHGHHHGHHHHHHHHHHHHH3FGHHHHGHHHHHGGHHHHGGGHGHHHHHHFHHHGHGGGGG?<//->...<11.01.00</<0.<.<./..:/00/00//000;000.0//.0;:////0;B00000;./00900900::.---....//////.9:////.9.;///9/////;////9///..-:./
@M03495:530:000000000-LYBTV:1:1107:20929:13074 1:N:0:CATCACCC+TGCTATAT
GTCAGCATGTGAGCTTTGGAATTAGTAAATTCGTTGACGACAGAAGGAGCAAGATAACGACCACAGGGAGGGTGGTTTATCAGCGGCAAAATATAGATCGGAAGAGCACACGTCTGAACTCCAGTCACCATCACCCATCTCGTATGCCGTCTTCTGCTTGAAAAAAAAAAAAGAAGCTATTATAGTGAGACCCACTTCGACAAACCGTCACTCAAGGGAAGTCACACAAATTACCCCGACTCGCCCAAACA
+
BAABBFFFFFFFGGGGGGGGFGGHGGHHHHHFFBGHFHGFGGGFHHHHGHHHHHHHHHGGGGGHHHHGEEEGEGGEFHHHHH4BEEGCEHHFFGHHHHHHGGGGHHGHHHHGFGHGHHGFHGCG2@FFHGHHHHHH/0FGHC<DGFFFG.@GFHGHHHHGH0DGADFGCF-;..;//0;;90;;0;000;0...9.//9.:.-...-9;.;//////....///9//...///9//.-;--..-9.9...9
@M03495:530:000000000-LYBTV:1:1107:17082:13075 1:N:0:CATCACCC+TGCTATAT
GTCAGCATGTGAGCTTTGGAATTAGTAAATTCGTTGACGACAGAAGGAGCAAGATAACGACCACAGGGAGGGTGGTTTATCAACGGCAAAATATAGATCGGAAGAGCACACGTCTGAACTCCAGTCACCATCACCCATCTCGTATGCCGTCTTCTGCTTGAAAAAAAAAAATCAGAGTGAACTCTTACTATTTCTTCCTTCACCTACGTATGTACTACATTAATCGTTCGCTATAGACAATAATGCTATAT
+
AABBBFFFFDFFGGGGGGGGGGHHFHHHHHHGGGGHHHGGFGGHHHHHHHHHHHHHHHGGGGGHHGHGEGGG>FEEGHFHFF4BEEGGGHHHBFHGHGHHGGGDHHHHFBHGBFGGHGHDHHHHDGHHHGHHHHHHF00?GHCFFHHHGGGGEGHFHHHHFCDGCD-;C-9./9900000;0;00;000000;009B0C000000//..//////////9;BB//;;..9-...////9.////////9//
@M03495:530:000000000-LYBTV:1:1107:21070:13077 1:N:0:CATCACCC+TGCTATAT
GTCAGCATGTGAGCTTTGGAATTAGTAAATTCGTTGACGACAGAAGGAGCAAGATAACGACCACAGGGAGGGTGGTTTATCAACGGCAAAATATAGATCGGAAGAGCACACGTCTGAACTCCAGTCACCATCACCCATCTCGTATGCCGTCTTCTGCTTGAAAAAAAAAAAAAAACACATAAACATATAACATGACATAATACAGTACTCCGATAGTCATTAGTGTCTCACACACTAGATAAAGACGACTG
+
DDDDDFFFFFFFGGGGGGGGGGHHHHHHHHHHGHHHHHGGGGGHHHHHHHHHHHHHHHGGGGGHHHHGGGGGEGGGGHHHHH@FEFGGGHHHHHHHHHHHGGGGHHHHHHGGHHHGHHHHHHHGFHHHHHHHHHHHFF=GHHGGHHHHGGGHGHHHHHHHHFHHHGGGCCB@-;:....900000;:000000009009000;00:00:90.9:;.000000000;0090000..//00000000/.--..
@M03495:530:000000000-LYBTV:1:1107:29182:13079 1:N:0:CATCACCC+TGCTATAT
GTCAGCATGTGAGCTTTGGAGTGAAATCTCTTGTCTTAAGGAATAAAGGAAAAAGATTCCGTCGGAGGCTCGGTGCTCTACAGGTTCAACCTTTGTACTCTATTATTGCCTCACATTCCATCTCTTGTGAAAATATATTTGATTGGCTTTTCTGCAGGTTGTTTGCCAGGACAGGTCGTGATTGCTGGAGCAGGTATGATATAATTCTAGGATTTGACAGATGAATAATTTACATATATATCTAACTTTGA
+
CBCCCFFFFFFFGGGGGGGGGGBDDFGHHHHHHHHHHHHHHHHHHHHHHHHHHHGGHHIIBBBFGGGGGHHGGEGGFHHHFHHHHHHHHHHHHHHHHHHHHHHHHHHHHHHHGGHHHHHHHHHHHHHGHHHHGHHHGFFHHHHGHHHGHHHHHHHHHHGHGCGFHHGGHGAHHF?FGCCGEHGHDGHHHHH.CC<=DGDFFHFHHHHGFGDGHHHHHHGHHHHH0G;CGHHHHHGHGFFCBFGG;:FF9F0
@M03495:530:000000000-LYBTV:1:1107:16391:13093 1:N:0:CATCACCC+TGCTATAT
GTCAGCATGTGAGCTTTGGACTGGTTTATCAACGGCAAAATATAGATCGGAAGAGCACACGTCTGAACTCCAGTCACCATCACCCATCTCGTATGCCGTCTTCTGCTTGAAAAAAAAAAAAAATCCCGACGATGACACTGTGTGAGTTGAAGATATTAAGCATGATAACCATGCGATATTTGGCGTCTAAAGTTAGGACATATCGCAGTCACAGAGCTGAATCTAGATAGTCAGCACTCCACTCCATTTTT
+
CCCCCFFFFFFFGGGGGGGGGGHHHHHHHHHHHGGGGGHHHHHHHHHHHGGGGHHHHHHHGHHHGHHHHHHHHHHHHHHHHHFHHGHFHHHGGHHHHGGGHGHHHHHHHHHHGHGGGC@///<0111/.---..0000000<=.00=0000000;000000:;::000<:0000....-00900-.9..000;000/00/0:00.....90:00;//00:0000;00000000000.0//0/;//;000;0
@M03495:530:000000000-LYBTV:1:1107:5216:13107 1:N:0:CATCACCC+TGCTATAT
GTCAGCATGTGAGCTTTGGACTCCTGACTGGTTTATCAACGGCAAAATATAGATCGGAAGAGCACACGTCTGAACTCCAGTCACCATCACCCATCTCGTATGCCGTCTTCTGCTTGAAAAAAAAAAAAAACAGAAAACAGACACACTATCCTATACTGACATTTGCACATATCTGACGCCCACTGTGCAAAAATATACCATAGGCGCAATCGATATCAGTAGCGCGCACACCAACGCTTGAATCATCAGCG
+
BBBBBFFFFFFFGGGGGGGGGGHHHHHHHHGGHHHHHHHHGGGGGHHHHHHHHHHHGGGGHHHHHHHGHHHGHHHHHHHHGHGHFHHHHHHHGC?GGHFGHHHHGFGHGHHHHHHFFGHHHGE@<>B///<>0011<F.0>0///.//00/00000=00/0000000:;000:000:..9:...00000;0/..0000000:009----./....-///////9-----9......-;...////9//9/.
@M03495:530:000000000-LYBTV:1:1107:16788:13115 1:N:0:CATCACCC+TGCTATAT
GTCAGCATGTGAGCTTTGGAGTGAAATCTCTTGTCTTAAGGAATAAAGGAAAAAGATTCCGTCGGAGGCTCGGTGCTCTACAGGTTCAACCTTTGTACTCTATTATTGCCTCACATTCCATCTCTTGTGAAAATATATTTGATTGGCTTTTCTGCAGGTTGTTTGCCAGGACTTTCCAAGACCTCCACTAGAAAACACAATAAACTTTTTGGAAGCTGGACAACTATCTTCATTTTTCAGAAACAGTGAAC
+
CCCCCFFFFFFFGGGGGGGGGGHGHHHHHHHHHHHHHHHHHHHHHHHHGHHHHHGGHIHHHHHGGGGGGHHGGGGGHHHHHHFHHHHHHHHGHHHHHHHHHHHHHHHHHHHHHHHHHHHHHHHHHHHHHHHHHHHHHHHHHHHHHHHHHHHHHHGHHHHHHGHHHHHHHHHGHHFGHHGHHHHHHHHHHHGGGGGFGFGCGHHHHHHHHHGGHHHHGHHHHHGEHHCCHGFFGGGGGGGGBFFFFFFF0B:
@M03495:530:000000000-LYBTV:1:1107:21148:13116 1:N:0:CATCACCC+TGCTATAT
GTCAGCATGTGAGCTTTGGTCCAGCCTGAGTCCTGGTTTATCAACGGCAAAATATAGATCGGAAGAGCACACGTCTGAACTCCAGTCACCATCACCCATCTCGTATGCCGTCTTCTGCTTGAAAAAAAAAAAAAATAAAACAAATGGAATAATTTTTTTTTAATAAACACGACATGATGATGAATCAGGCTTGTTGTTTCATGATAAGTGTTAATGACATGAGACCGTGTTGCAGTGAACATTATTGATTT
+
BBCCBFFFFFFFGGGGGGGGGGHHHGHHHHHHHHHHHHHHHHHHHGGGGGHHHHHHHHHHHGGGGHHHHHHHGHHHGHHHHHGHFHHHHHHHHHHHHGF3GHHFFHHHHGGGHGHHHGHHHHFHHHG?@DDC/>-><=1<<...000000000<00=:---.009000;.9-9-.9000;C00BB0;00/.;-:/././/://9:///;///////;/:/BFF//.99..../;///////;;/:/9///;
@M03495:530:000000000-LYBTV:1:1107:3176:13121 1:N:0:CATCACCC+AGCTATAT
GTCAGCATGTGAGCTTTGGATGGTTCTGGTTTATCAACGGCAAAATATAGATCGGAAGAGCACACGTCTGAACTCCAGTCACCATCACCCATCTCGTATGCCGTCTTCTGCTTGAAAAAAAAACAGACTAGGACGCAGAAAAGGAATGTTTTGAAAGCCTCAGTAAAGAATGCAATATATTATAATCCAACAGGAAACATAACATATCTGAGGAGTAGACCATCTCATGTCAACAGCGTGAACTGCCTACT
+
AAAAACFF1FFDGGGG3GFG1FAD11BEGFDCEEFGHHC00EAFFFGHEBGFHF?/A/000BAFHE0AGFFBBFFHHE2B1B1@BFF10BF0011FFEF0FB@EEFGG21BFBGB1BBB/<////0001<@0@C/<>/<<?00?0>1>F1F00.=1=<C//<C<=<=00C00=000:C0:C00;00<000;C/.;//9900;990;B00000.;.;/0;00/0/00;0000;0;0-;---9-//9/9;/-/
@M03495:530:000000000-LYBTV:1:1107:9647:13124 1:N:0:CATCACCC+TGCTATAT
GTCAGCATGTGAGCTTTGGAATTAGTAAATTCGTTGACGACAGAAGGAGCAAGATAACGACCACAGGGAGGGTGGTTTAACAACGGCAAAATATAGATCGGAAGAGCACACGTCTGAACTCCAGTCACCATCACCCATCTCGTATGCCGTCTTCTGCTTGAAAAAAAAAAAAACAACAAACAAATAAGAAACATCAGACATACCGCACAGAGTAAGTATGGAAAGGAGAATAGTTATTAAAAGTAAGCCGC
+
CCDCDFFFFFFFGGGGGGGGGGHHHHHHHHHHGHHHHHGGGGGHHHHHHHHHHHHHHHGGGGGHHHHGGGGGEGGGGHHHHHBGEGGGGHHGGHHHHHHHGGGGHHHHHHHGHHHGHHHHHHHHHHHHHHHHHHHHGHHGHHFGHHHHGGGHGHHHHHHHHGFHHGGG@<--<......<....1<1111///0000<0:110/.----/0/1:11<111/<00../.<.01011<111111<011100--
@M03495:530:000000000-LYBTV:1:1107:23971:13134 1:N:0:CATCACCC+TGCTATAT
GTCAGCATGTGAGCTTTGGAGTGAAATCTCTTGTCTTAAGGAATAAAGGAAAAAGATTCCGTCGGAGGCTCGGTGCTCTACAGGTTCAACCTTTGTACTCTATTATTGCCTCACATTCCATCTCTTGTGAAAATATATTTGATTGGCTTTTCTGCAGGTTGTTTGCCAGGACTTTCCAAGACCTCCACTAGAAACCACAATAAACTTTTTGGAAGCTGGACAACTATCTTCATTTTTCAGAAACAGTGAAC
+
AABBBFFFFDDFGGGFGGGGGFGGHFHHHHGHHHHHHHFHHHHGHHFHGHHHGHGEFHHHHFHGGGGGGHHGGGGEHHHHHH3GGGFFHHHGHHHFHHHHHHHHEGHHHHEFHHHHHHGHHHHHHHHHHHGHFFHGHHFHHHHFFGGHFHHHHGHHGEHHGFHHHGHHHHFEHHGGHGGHGHHFGHFHHHH1=10<><E.DGHDGGHGDGCC/CHHHHHEHB:GBGHGHGGFGGGFGGGFFFFCBBC0;;9
@M03495:530:000000000-LYBTV:1:1107:22714:13135 1:N:0:CATCACAC+TGCTATAT
GTCAGCATGTGAGCTTTGGAGTGAAATCTCTTGTCTTAAGGAATAAAGGAAAAAGATTCCGTCGGAGGCTCGGTGCTCTACAGGTTCAACCTTTGTACTCTATTATTGCCTCACATTCCATCTCTTGTGAAAATATATTTGATTGGCTTTTCTGCAGGTTGTTTGCCAGGACTTTCCAAGACCTCCACTAGAAAACACAATAAACTTTTTGGAAGCTGGACAACTATCTTCATTTTTCAGAAACAGTGAAC
+
CCDDCFFFFFFFGGGGGGGGGGHHHHHHHHHHHHHHHHHHHHHHHHHHHHHHHHGGHIIIHIHGGGGGGHHGGGGGHHHHHHHHHHHHHHHHHHHHHHHHHHHHGHHHHHHHHHHHHHHHHHHHHHHHHGHHHHHHHHGHHHHHHHHHHHHHHHHHGHHGHEHHHHHHHGHHHHGHHHHFHHHGHHHHHHH>FHGHHHHGHHHHHHGHHHGGFHHGHGBGHHHHEFGGHGGGGGGGGGGFFGGGGFFFCC0
@M03495:530:000000000-LYBTV:1:1107:16291:13139 1:N:0:CATCACCC+TGCTATAT
GTCAGCATGTGAGCTTTGGAGTGAAATCTCTTGTCTTAAGGAATAAAGGAAAAAGATTCCGTCGGAGGCTCGGTGCTCTTCAGGTTCAACCTTTGTACTCTATTATTGCCTCACATTCCATCTCTTGTGAAAATATATTTGATTGGCTTTTCTGCAGGTTGTTTGCCAGGACGCAGGTCGTGATTGCTGGAGCAGGTATGATATAATTCTAGGATTTGACAGATGAATAATTTACATATATATCTAACTTT
+
BBBBBFFFFFFFGGGGGGGGGGHHHHHHHHHHGHHHHHHHHHHHHHHHHHHHHHGGHGHHHHHGGGGGGHHGGGGGHHHHHHFGHHHHHHHHHHHHHGHHHHHHHHHHHHHHHHHHHHHHHHHHHHHHHHFHHHHHFHHHHHHHHHHHHHHHHGGHFHHHHGHHHHHHHEHHGG>/CHHGFGHEHHGHG/G.GAFHFHHHHHHHHHHFHHCGBCFHHHHHHHFGGF0;F;FFFFGFGFGGGGGGFGFGGGG
@M03495:530:000000000-LYBTV:1:1107:4434:13175 1:N:0:CATCACCC+TGCTATAT
GTCAGCATGTGAGCTTTGGTCCGCCTGGTTTATCAACGGCAAAATATAGATCGGAAGAGCACACGTCTGAACTCCAGTCACCATCACCCATCTCGTATGCCGTCTTCTGCTTGAAAAAAAAAAAAAAATAATAACCATAATTGAACATCAATTATAGGACAACACACACAGTAATTAAAATAATGGACTACTAACATAACATAAACGACCACTATTACACTTGCCGTTAATTCTTCCTACTAGCAACTCTG
+
CCCCCFFFFFFFGGGGGGGGGGGGGGHHHHHHHHHHHGGGGGHHHHHHHGHHHGGGGHHHHHHHGHHHGHHHHHHHHHHHGHEHHHHHHGHBHHHGGHHHHGGGHGGHHHHHHFGHGHG?D/<B<><@0F<1>11<00<0=000000<00<00<00000::..:..:....090;;;000000;00;00;F0000:00;0;00009..---.0/:0000000009-....0000000;00000/00.9000
@M03495:530:000000000-LYBTV:1:1107:27731:13179 1:N:0:CATCACCC+TGCTATAT
GTCAGCATGTGAGCTTTGGTCCAGCCTGAGTCCCTGGTTTATCAACGGCAAAATATAGATCGGAAGAGCACACGTCTGAACTCCAGTCACCATCACCCATCTCGTATGCCGTCTTCTGCTTGAAAAAAAAAAAATATTACCAAGTATATCCATCATTGCTTGTGATAATATATCGTAAGTACACAATTAATAATGTGCTACATGACGACGTCAAATATTCACATATAACTCATCTGCTACCTATACTTAGA
+
CBCCCFFFFFFFGGGGGGGGGGHGHGHHGHHHHHHHHHHHHHHHHHGGGGGHHHHHHHHHHHGGGGHHHHHHHGHHHGHHHH@GGHHHHHHHHHHHHHGFBHGHGGHHHHGGGHGHHGHHHGHFGHHGGCFG?/01111111101=111>1111111>0000.00<=00=0000./:..000000.00000:00000000900000..;--.;.000000000000;00000000000;0/000090000;
@M03495:530:000000000-LYBTV:1:1107:16346:13194 1:N:0:CATCACCC+TGCTATAT
GTCAGCATGTGAGCTTTGGCACAGGGAGGGTGGTTTATCAACGGCAAAATATAGATCGGAAGAGCACACGTCTGAACTCCAGTCACCATCACCCATCTCGTATGCCGTCTTCTGCTTGAAAAAAAAAAAAAAATAACACATACGCTGAGTAGATCAATAAATGTATACACCAAGTAACGAGACACATAACTGGCAACCTCTACACTACTACATCACATAGCGATTATCATGTACAGTGAGAAGAGTATGGT
+
DCDDCFFFFFFFGGGGGGGGGGHHHGGGGGEFGEGHHHHHHHGGGGGHHHHHHHHHHHGGGGHHHHHHHGHHHGHHHHHHHHFGGHHGHHHHHHGHFHHHFGHHHHGGGHGHHHHHHGHHHHHGGGCAA---<.00000.00<.<....00000000000000:000000/...:000.....///000000/./0..</0000/0</:000000000:00<-<..::B000:00000:0<:/0.0000/<
@M03495:530:000000000-LYBTV:1:1107:23910:13195 1:N:0:CATCACCC+TGCTATAT
GTCAGCATGTGAGCTTTGGAATAGTAAATTCGTTGACGACAGAAGGAGCAAGATAACGACCACAGGGAGGGTGGTTTATCAACGGCAAAATATAGATCGGGAAGAGCACACGTCTGAACTCCAGTCACCATCACCCATCTCGTATGCCGTCTTCTGCTTGAAAAAAAAAAAAACAGATAAACGCGCTTGACGGCGTCTCATCACCGCACATGACAGACCAACGCATGTAGCCGTGACAAACGTATCGCGTC
+
CCCDDFFFFFFFGGGGGGGGGGHHHHHHHHHGHHHHHGGGGGHHHHHHHHHHHHHHHGGGGGHHHHGGGGGEFGGGHHHHHHGGGGGGHHHHHHHHHHHGGGGGFFHHHHHGHHHGHHHHHHHHGHHHHHHHHHHHF??GGHGGHEGHGEGHGFHFGHHHHHHHC@G-E:;--9:/;;0;00.--:-...09-;--;.;00000/.----:0000::..:...--..00000..-..00;..;.0:..-;-
@M03495:530:000000000-LYBTV:1:1107:21786:13202 1:N:0:CATCACCC+TGCTATAT
GTCAGCATGTGAGCTTTGGAGTGAAATCTCTTGTCTTAAGGAATAAAGGAAAAAGATTCCGTCGGAGGCTCGGTGCTCTACAGGTTCAACCTTTGTACTCTATTATTGCCTCACATTCCATCTCTTGTGAAAATATATTTGATTGGCTTTTCTGCAGGTTGTTTGCCAGGATCCAAGACCTCCACTAGAAAACACAATAAACTTTTTGGAAGCTGGACAACTATCTTCATTTTTCAGAAACAGTGAACAAC
+
CCCCCFFFFFFFGGGGGGGGGGHGHHHHHHHHHHHHHHHGHHHHHHHHHHHHHHGGHHIHHFHFGGGGGHHGGGGGHHHHHHHHHHHHHHHHHHHHHHHHHHHHHHHHHHHHHHHHHHFHHHHHHHHHHHGHFHHGHHHHHFFFHFFHHHHHHHHFHHHHHDHHHGHHHHGHHHGHHEHHHHHHHHHHBGHFGFGE.<DDGFGGHHHGGHGHHHHHGHHHHF0GHH:CFGFGGGGGGEFFFGFFGFGFFGA
@M03495:530:000000000-LYBTV:1:1107:7187:13202 1:N:0:CATCACCC+TGCTATAT
GTCAGCATGTGAGCTTTGGAGTGAAATCTCTTGTCTTAAGGAATAAAGGAAAAAGATTCCGTCGGAGGCTCGGTGCTCTACAGGTTCAACCTTTGTACTCTATTATTGCCTCACATTCCATCTCTTGTGAAAATATATTTGATTGGCTTTTCTGCAGGTTGTTTGCCAGGACTTTCCAAGACCTCCACTAGAAAACACAATAAACTTTTTGGAAGCTGGACAACTATCTTCATTTTTCAGAAACAGTGAAC
+
CCDDDFFFFFFFGGGGGGGGGGHHHHHHHHHHHHHHHHHHHHHHHHHHHHHHHHGGHIHHHIHGGGGGGHHGGGGGHHHHHHGHHHHHHHHHHHHHHHHHHHHHHHHHHHHHHHHHHHHHHHHHHHHHHHHHHHHHHHHHHHHHHGHHHHHHHHHHHHHHHGHHHHHHHFHHHHFGHHHGHHHHHHHHHGHFGHHHHHHGHGFHHHFHHHGGHHHFHHGFHHHHHHCGHHGGGGGGGGGBFFFFGFCFFG0
@M03495:530:000000000-LYBTV:1:1107:4083:13204 1:N:0:CATCACCC+TGCTATAT
GTCAGGATTAGCTGGTTTATCAACGGCAAAATATAGATCGGAAGAGCACACGTCTGAACTCCAGTCACCATCACCCATCTCGGATGCCGTCTTCTGCTTGAAAAAAAAAAAACAACTGAACTAAAGTAACATCTACGAAACTCTGAGCCCATCTTCTGCTTGAAAAAAAAAAAAGCTACAGCTATCGAGTGAGTAAAACGTTACTCACTAAGACTGAGTGATAGATACTGAGTGTATTTAATATCGATCTT
+
AABCBFFFFFFFGGGGGGGGGGHHGGGGCHHHHHHHHHHHGGGGFHHHHHHGHFHGHHHHHHHHHHHHHHHHHHFHGG3GHH1>BEGHEFGHGHHHFGHHAFGHHGGF/B/>////222@?F11<1?111111111....-1111=11/../<000=00000<<=:.-------..;00000000/...0.0::00090-.//.9;0000009009;0900000:BB00000;000090900000.....0
@M03495:530:000000000-LYBTV:1:1107:20486:13204 1:N:0:CATCACCC+TGCTATAT
GTCAGCATGTGAGCTTTGGAGTGAAATCTCTTGTCTTAAGGAATAAAGGAAAAAGATTCCGTCGGAGGCTCGGTGCTCTACAGGTTCAACCTTTGTACTCTATTATTGCCTCACATTCCATCTCTTGTGAAAATATATTTGATTGGCTTTTCTGCAGGTTGTTTGCCAGGACTTTCCAAGACCTCCACTAGAAAACACAATAAACTTTTTGGAAGCTGGACAACTATCTTCATTTTTCAGAAACAGTGAAC
+
BBBBBFFFFFFBGGGGFGGGGGHFHHHHHHGHHHHGHHFHHHHHHHHHHHHHHHGGHHHHHHHGGGGGGHHGGGGGHHHHHHGFGGHHHHHHHHHGHFHHHHHHGHHHHGHHHHHHHGHHHHFFHHHHHHHEHHHBHHHHHHFHHGHHHHHHHGFHHHGHHGHHHGFHHEHFHHHHHHHHHEGGHHHGHHHDDGGFFHGGHGFDFGHHGHGGFFGHHF:CGFEGBH:;GHGGGGGGGGGFF;BFFG0B0C0
@M03495:530:000000000-LYBTV:1:1107:17014:13205 1:N:0:CATCACCC+TGCTATAT
GTCAGCATGTGAGCTTTGGAGTGAAATCTCTTGTCTTAAGGAATAAAGGAAAAAGATTCCGTCGGAGGCTCGGTGCTCTACAGGTTCAACCTTTGTACTCTATTATTGCCTCACATTCCATCTCTTGTGAAAATATATTTGATTGGCTTTTCTGCAGGTTGTTTGCCAGGACTTTCCAAGACCTCCACTAGAAAACACAATAAACTTTTTGGAAGCTGGACAACTATCTTCATTTTTCAGAAACAGTGAAC
+
BBBBBFFFFFFBFGGGGGGGGFFGHHHHHHHHHHHHHHHHGHGHHHHHHHHGHHGGHHHHHHHGGGGGGHHGGAEEHHHHHHGFGGHGHHGHHHHHHHHHHHGGHHHFHHHHHHHHHHHHHHHHHHHHHGHHHHHHHHHHHHHHHHHGHGHHHHHHHHHHHGHHHHHHHHGHHHHFFHGFHHHHHHHHGHHFGGHHHHHEHHHHHHHHHHGGHHHGHHBCGHHFHHCGG;BBFGGGGGGGGFFBFGFFFB0
@M03495:530:000000000-LYBTV:1:1107:12141:13242 1:N:0:CATCACCC+TGCTATAT
GTCAGCATGTGAGCTTTGGATCACCTGGTTTATCAACGGCAAAATATAGATCGGAAGAGCACACGTCTGAACTCCAGTCACCATCACCCATCTCGTATGCCGTCTTCTGCTTGAAAAAAAAAAAAAAAAAAAAAATGAGACACGTAATAAGACGCTAGTACTACGGAAGACTAAGAACAGACAGGAGGATTGACTAGGTCTGTTGCCTGCGTTATATCAGGTCAAGTGTGTGAGTATCGCACTCAGTGTCG
+
CCDEEFFFFFFFGGGGGGGGGGHHHHHHHHHHHHHHHGGGGGHHHHHHHHHHHGGGGHHHHHHHGHHHGHHHHHHHHHHHHHGHHHHHHGHFHHHGGHHHHGGGHGHHHHHHHHHHHHGGGGCG///--<-----.01110//<</:.11110.-..<01111<......<100<01////.//...../1/0<110/111/<101010<-..9.1111<01:0001111..111<1<...--<:<:1<1.
@M03495:530:000000000-LYBTV:1:1107:20879:13254 1:N:0:CATCACCC+TGCTATAT
GTCAGCATGTGAGCTTTGGAGTGAAATCTCTTGTCTTAAGGAATAAAGGAAAAAGATTCCGTCGGAGGCTCGGTGCTCTACAGGTTCAACCTTTGTACTCTATTATTGCCTCACATTCCATCTCTTGTGAAAATATATTTGATTGGCTTTTCTGCAGGTTGTTTGCCAGGACAGGTCGTGATTGCTGGAGCAGGTATGATATAATTCTAGGATTTGACAGATGAATAATTTACATATATATCTAACTTTGA
+
BABABFFFFFFFGGGGGGGGGGGHHHHHHHHHHHHHHHHHHFHHHHHHGHHHHHGGHHHHHGHGGGGGGHHGGFGGHHHHHHHHGHHHHHHHHHHHHHHGHHHHHHHHGHHHHHHHHHFHHHGGHHHHHGHFHHHHFHHHH4GFGHHHHHHHHHEFHHHHHEHHHHEHHHHHHF<?GFGGGHHHGGHHHGH.GG<DGGD0=DGFGFHHGHGGFHHFFBHHHHHCCF<:CGHHHGHHGFGFGGGGFFFF;B0
@M03495:530:000000000-LYBTV:1:1107:14605:13268 1:N:0:CATCACCC+TGCTATAT
GTCAGCATGTGAGCTTTGGTCCAGCCTGAGTCCCTGGTTTATCAACGGCAAAATATAGATCGGAAGAGCACACGTCTGAACTCCAGTCACCATCACCCATCTCGTATGCCGTCTTCTGCTTGAAAAAAAAAAAGAAATTGGTACCGATAACAACCCTGTAAGCATCGGTGTTGCGGAGATTAAAACTGCCACTCAAGGCACTGATGTTCCTAACGCTGATCAGCCTGTCCGTAAGTTTGATTCTGTAGCAT
+
BAABBFFFFFBFGGGGGGGGGGHFFGHHFAFHHHHHHGHHHHFFFHGGGGEGFGHHHGHHHGDDGGFHGHHHHGFHHGHFHHFCGCHHHHHHGFHHHHGFHDGHFGHHHF??EFEHEFEHBG03FG0C/>/////0011?1<><1C<->.000..<.<<D0000=0.:....;C:----9;0;000000/:0////09..9//9/B/;////;..-.99//////..9//.9.../99//9///;/9////
@M03495:530:000000000-LYBTV:1:1107:5990:13278 1:N:0:CATCACCC+TGCTATAT
GTCAGCATGTGAGCTTTGGAGTGAAATCTCTTGTCTTAAGGAATAAAGGAAAAAGATTCCGTCGGAGGCTCGGTGCTCTACAGGTTCAACCTTTGTACTCTATTATTGCCTCACATTCCATCTCTTGTGAAAATATATTTGATTGGCTTTTCTGCAGGTTGTTTGCCAGGACTTTCCAAGACCTCCACTAGAAAACACAATAAACTTTTTGGAAGCTGGACAACTATCTTCATTTTTCAGAAACAGTGAAA
+
BBBBAFFFFBFFGCGGGGGGGFHHHHHHHHHHHHHHHHHHHHHGHHHHHHHHHHGGHHHHHHGGGFGGGHHEF?EEHHHHHHHEEFHHHGGGHHHHHHHHHHHHHHHHHGGHHGGHHHHHHHHHHHHFGFFHFGHHHHGHHHHHGGGHHHHHHHGHHFHHFDHHHFHGHHHHHGFGHHHGGFHHHGBCGFH>GGCFHFHGGHHHHHHHFHGGGFHGHHHFGHHEHH;:;;FGGGGFGFGFFCCBFF;B0;0
@M03495:530:000000000-LYBTV:1:1107:24534:13300 1:N:0:CATCACCC+TGCTATAT
GTCAGCATGTGAGCTTTGGAATTAGTAAATTCGTTGACGACAGAAGGAGCAAGATAACGACCACAGGGAGGGTGGTTTATCAACGGCAAAATATAGATCGGAAGAGCACACGTCTGAACTCCAGTCACCATCACCCATCTCGTATGCCGTCTTCTGCTTGAAAAAAAAAAAAAGAAAAACTGATCTAGTAGATTGCGTATACTACTATATACACAGTTGGTGTGATAGGATTCACGGTTGCTACTAGATAA
+
DEEEDFFFFFFFGGGGGGGGGGHHHHHHHHHHGHHHHHGGGGGHHHHHHHHHHHHHHHGGGGGHHHHGGGGGFFGGGHHHHHGHEGGGGHHHHHHGHHHHGFFGHHHHHHHGHHHGHHHHHHHHHHHHHHHHHHHHFF?GHHFGHGHHGEGHGHHHHHHHGHHHHGGGGED9-..<//.<010:11111:11<100....0111111<:<111:0.0110....1111/<11<1<....-.011<110<11
@M03495:530:000000000-LYBTV:1:1107:15927:13302 1:N:0:CATCACCC+TGCTATAT
GTCAGCATGTGAGCTTTGGAGTGAAATCTCTTGTCTTAAGGAATAAAGGAAAAAGATTCCGTCGGAGGCTCGGTGCTCTACAGGTTCAACCTTTGTACTCTATTATTGCCTCACATTCCATCTCTTGTGAAAATATATTTGATTGGCTTTTCTGCAGGTTGTTTGCCAGGACAAGACCTCCACTAGAAAACACAATAAACTTTTTGGAAGCTGGACAACTATCTTCATTTTTCAGAAACAGTGAACAACCC
+
CCDDCFFFFFFFGGGGGGGGGGGHHHHHHHHHHHHHHHHHHHHHHHHHHGHHHGGGHIHHHIHGGGGGGHHGGGGGHHHHGHGHHHHHHHHHHHHHHHHHHHHHHHHHHHHHHHHHHGHHHHHHGHHHHHHHHHHHHHHHHGHHH0FHHHHHHHHHHHHHHDHHHHHHGHGHHHFHHGFHHHHHHGFFHHHFHH>GGFHGGHHHHGGFHHECGCAGHHHGHHEFHH:CHCFGGGGEFFGFB:FFGFFGE.=
@M03495:530:000000000-LYBTV:1:1107:16498:13306 1:N:0:CATCACCC+TGCTATAT
GTCAGCATGTGAGCTTTGGAATTAGGGAGCAAGATAACGACCACAGGGAGGGTGGTTTATCAACGGCAAAATATAGATCGGAAGAGCACACGTCTGAACTCCAGTCACCATCACCCATCTCGTATGCCGTCTTCTGCTTGAAAAAAAAAAAAAAAAAACAAAACATAAACCACAAAGAGCGATAATACAGTTACTAGATAGCGTATAGCAATCATACACTAGTAGCAGCATCATGATCGTATCTTAGTGTG
+
DDDDDFFFFFFFGGGGGGGGGGHHHHHHGGHHHHHHHHGGGGGHHHHGFGGGEFGGGHHHHHHHGGGGGHHHHHHHHHHHGGAEHHHHHHHGHHHGHHHHHHHHHHHHHHHHHHHHGHFGHHFFHHHHGGGHGHHHHHGGFHHHHGGGGC@<------9.....90<FB0:<..<.////--...0000000000<000:00-...:000:0000000<0/00000:0/.00:00:00./.:.0:0000<<
@M03495:530:000000000-LYBTV:1:1107:21467:13322 1:N:0:CATCACCC+TGCTATAT
GTCAGCATGTGAGCTTTGGAATTAGTAAATTCGTTGACGACAGAAGGAGCAAGATAACGACCACAGGGAGGGTGGTTTATCAACGGCAAAATATAGATCGGAAGAGCACACGTCTGAACTCCAGTCACCATCACCCATCTCGTATGCCGTCTTCTGCTTGAAAAAAAAAAAAAAAAACACAGAAAAACAACGAACAAATACATCGTATAAATCTAATATATGATGAATGAGAACTGATACACAATAGAAGA
+
CCCCDFFFFFFFGGGGGGGGGGHHHHGHHHHHGHHHHHGGGGGHHHHHHHHGHHHHHHGGGGGHHHHGGGGGEFGGGHHHHHFGEGGGGHHHHHHHHHHHGGGGGHHHHHHGHHHGHHHHHHHHHHHHHHHHHHHHGC=FHHFGHGFHGEGHGGGHHHHHHHHHGGGEGF@-<--<-.9...000/..<..-..-</.110011.../0<B111111111111111111011<010<1<:1<0.0111110
@M03495:530:000000000-LYBTV:1:1107:19456:13329 1:N:0:CATCACCC+TGCTATAT
GTCAGCATGTGAGCTTTGGAGACTGGTTTATCAACGGCAAAATATAGATCGGAAGAGCACACGTCTGAACTCCAGTCACCATCACCCATCTCGTATGCCGTCTTCTGCTTGAAAAAAAAAAACAAAAACTCTCCAGCACTGTTATAGAGTCCTTGACTCTACCCACAATGGTGACCTTCCCCTGCTTGGCACCCACTTGTACACATGAAGCACCAGCTTTGATTCAAGACATCTAGGTAGTGACAATCTCC
+
BBBBBFFFFFFFGGGFGGGGGGGHHHHHHHHHHHHGGGGGHHHHHHEHHHHGGGGHHHHFHHGHHHGHHHHFHHHHHHHHFGBFFHHGHBGHHFGHHHHGEGGFHHHHHHHHHHHHG/C////</0@</1111??1<001?=111111111<1111<1<0=00.<EA.00/<0<000:///:/..:0:./:0.....00;;CF00090;00//....0;0900009///./9;//////////////;/9/
@M03495:530:000000000-LYBTV:1:1107:2206:13347 1:N:0:CATCACCC+TGCTATAT
GTCAGCATGTGAGCTTTGGTCCAGCCTGAGTCCTGGTTTATCAACGGCAAAATATAGATCGGAAGAGCACACGTCTGAACTCCAGTCACCATCACCCATATCGTATGCCGTCTTCTGCTTGAAAAAAAAAATTGAAGCAACTTTAGTCGAGGAACTCAAGCGTAAAAACCACTCTCTGTCAGGCGACCCTTCGTCAGTCATTCCGAACCCCAGAGTTCCTCTCACAAAAACGCTTCCATCATCCCACAACA
+
AAAAAFFFFFFFEFGGGG1AGGH1FFFEFGHHHHFFBDGHHFDGGGGGGGHHGGFGHFH1BE/FE0FHGFHHE>BGGFHHHH11BGF@EFFHFFFGGA>022?>FB0BG@>/GC>>1FGBF0FGBF/<C><0111?1<1000111?1?<.---0<1<11>0...<<<0.<../;0;:::00<//--9-9/9/./9..00;0000/9;:@BA--;-//;;;//9////9;---;---///9///;-/-;9--
@M03495:530:000000000-LYBTV:1:1107:19842:13360 1:N:0:CATCACCC+TGCTATAT
GTCAGCATGTGAGCTTTGGAGTGAAATCTCTTGTCTTAAGGAATAAAGGAAAAAGATTCCGTCGGAGGCTCGGTGCTCTACAGGTTCAACCTTTGTACTCTATTATTGCCTCACATTCCATCTCTTGTGAAAATATATTTGATTGGCTTTTCTGCAGGTTGTTTGCCAGGACTTTCCAAGACCTCCACTAGAAAACACAATAAACTTTTTGGAAGCTGGACAACTATCTTCATTTTTCAGAAACAGTGAAC
+
CCDCCFFFFFFFGGGGGGGGGGHHHHHHHHHHHHHHHHHHHHHHHHHHHHHHHHGGHIIIHHHGGGGGGHHGGGGGHHHHHHHHHHHHHHHHHHHHHHHHHHHHHHHHHHHHHHHHHHHHHHHHHHHHHHHHHHHHHHHHHHHHHHHHHHHHHHHHHHHHHGHHHHHHFHHGHHGHHHHHHHHHHHHHHHH<GHHHHGHGHHHHHHHHHHGGHHGHHHHFHGHHHHCGHHGGGGGGHGGFFF<CFGCFBF0
@M03495:530:000000000-LYBTV:1:1107:18093:13361 1:N:0:CATCACCC+TGCTATAT
GTCAGCATGTGAGCTTTGGTCCAGCCTGAGTCCTCTGGTTTATCAACGGCAAAATATAGATCGGAAGAGCACACGTCTGAACTCCAGTCACCATCACCCATCTCGTATGCCGTCTTCTGCTTGAAAAAAAAAAACGGTCATTCCTGGAGCTGACAGCATTCGGGACGATAAGTCGCGCTCCGCGGCCTTAGACATGCCCCCTATACTCTCGATATCTGTCTCGGAGGCTCACCAGTGGGATTCTCTCCTAC
+
BAABBFFFBFFFGGGGGGGGGGHHGGHHFHHHHHHHHHFHHHHHHHHGGGGGHHHHHHHHHHHGGGGHHHHHHHGHHHGHHHGGHHHHHHHHHHHHHHHGF3BGHFGHHHHGEEHGHHGGHHGGGHEGDCCC///<??/<1111>100<<0<1<10<<<000..<---:..00<.;--;:9;.--;-.///////////.--./////;B.//.-///:9///..9;99.//;/./:/..///;BB///99
@M03495:530:000000000-LYBTV:1:1107:12992:13374 1:N:0:CATCACCC+TGCTATAT
GTCAGCATGTGAGCTTTGGACTGGTTTATCAACGGCAAAATATAGATCGGAAGAGCACACGTCTGAACTCCAGTCACCATCACCCATCTCGTATGCCGTCTTCTGCTTGAAAAAAAAAAAAAAATACGCCTCTCAAGTGAATAATATGATAATGTCGTAGAGTATCAACAACGAGAAAAATACCAAAGTAACTAACTAGTCATCAGCAGTAGCAGATCACAAGCAGGTCACAGTCACTCATAGAGCTAAGG
+
CCCCCFFFFFFFGGGGGGGGGGHHHHHHHHHHHGGGGGHHHHHHHHHHHGGGGHHHHHHHABFGGHHHHHHHHHHHHHHHFHHHHGHEHHHGGHHHHGEEHGHHFHHHHGHHHHGGGFG</<</><1..-0.10110000<0<0000<=000000=.;..;:0:0000/0..-....9/.;00:00./00;00000000009000:00:000000/090/00..;/:.000:;90:000;9000000000/
@M03495:530:000000000-LYBTV:1:1107:10794:13377 1:N:0:CATCACCC+TGCTATAT
GTCAGCATGTGAGCTTTGGAGTGAAATCTCTTGTCTTAAGGAATAAAGGAAAAAGATTCCGTCGGAGGCTCGGTGCTCTACAGGTTCAACCTTTGTACTCTATTATTGCCTCACATTCCATCTCTTGTGAAAATATATTTGATTGGCTTTTCTGCAGGTTGTTTGCCAGGAACTCGAGCGTGTCCTCTCCAAATGAAATGAACTTCCTCAGGTCGTGATTGCTGGAGCAGGTATGATATAATTCTAGGATT
+
CCCCCFFFFFFFGGGGGGGGGGHHHHHHHHHHHHHHHHHHHHHHHHHHHHHHHHGGHIIHHIHGGGGGGHHGGGGGHHHHHHHHHHHHHHHHHHHHHHHHHHHHHHHHHHHHHHHHHHHHHHHHHHHHHHHHHHHHHHHHHGHHHHHHHHHHHHGHHHHHHGHHHHHHHHHHHHFEHGGGGGGHGHHHHHHFHDGHDGHHHHHHHHFGHHGHHHFGGHHHHGHHG?F9CFAFFFGGGGGF;FGGGGFGBCC
@M03495:530:000000000-LYBTV:1:1107:13797:13402 1:N:0:CATCACCC+TGCTATAT
GTCAGCATGTGAGCTTTGGAGTGAAATCTCTTGTCTTAAGGAATAAAGGAAAAAGATTCCGTCGGAGGCTCGGTGCTCTACAGGTTCAACCTTTGTACTCTATTATTGCCTCACATTCCATCTCTTGTGAAAATATATTTGATTGGCTTTTCTGCAGGTTGTTTGCCAGGACTTGCTGGAGCAGGTATGATATAATTCTAGGATTTGACAGATGAATAATTTACATATATATCTAACTTTGATAGCAGTCA
+
CCCCCFFFFFFFGGGGGGGGGGHHHHHHHHHHHHHHHHHHHHHHHHHHHHHHHHGGHIIHFBFFGGGGGHHGGGGGHHHHHHHHHHHHHHHHHHHHHHHHHHHHHHHHHHHHHHHHHHHHHHHHHHHHHHHHHHHHHHHHHHHHHHHHHHHHHHGHHHHHHFHHHHHHHHHHHHHHHHHHHHHHHHHHHHHGHHGHHGHFGHHHHHHHHGFHHHHDGHGHHHGHHH<;CGHHHHHHHHGGHHHHFFFFFF0
@M03495:530:000000000-LYBTV:1:1107:9238:13403 1:N:0:CATCACCC+TGCTATAT
GTCAGCATGTGAGCTTTGGAGTGAAATCTCTTGTCTTAAGGAATAAAGGAAAAAGATTCCGTCGGAGGCTCGGTGCTCTACAGGTTCAACCTTTGTACTCTATTATTGCCTCACATTCCATCTCTTGTGAAAATATATTTGATTGGCTTTTCTGCAGGTTGTTTGCCAGGAACCTCCACTAGAAAACACAATAAACTTTTTGGAAGCTGGACAACTATCTTCATTTTTCAGAAACAGTGAACAACCCACTA
+
DCCDDFFFFFFFGGGGGGGGGGHHHHHHHHHHHHHHHHHHHHHHHHHHHHHHHHGGHHIHHHHGGGGGGHHGGGGGHHHHHHHHHHHHHHHHHHHHHHHHHHHHHHHHHHHHHHHHHHHHHHHHHHHHHHHHHHHHHHHHHHHHHHHHHHHHHHHHHHHHHGHHHHHHHHHHHGHHHHHHHHHHHHHHHHGHGHHHHHHHHGGGHHHHHHGCHHEHHHHHHHHHHHGGHHFFCFFGGFFFGGGFFC?AEF<
@M03495:530:000000000-LYBTV:1:1107:27872:13431 1:N:0:CATCACCC+TGCTATAT
GTCAGCATGTGAGCTTTGGAATTAGTAAATTCGTTGACGACAGAAGGAGCAAGATAACGACCACAGGGAGGGTGGTTTATCAACGGCAAAATATAGATCGGAAGAGCACACGTCTGAACTCCAGTCACCATCACCCATCTCGTATGCCGTCTTCTGCTTGAAAAAAAAAAAAAGTAAGACTTCAGTCTAGATGACAATGAGCACCATCCACTCTGGAACATATGCGGCGGCTTCCTGTTGCAAGTCTTACA
+
BBBBBFFFFFFFGGGGGGGGGGHHHHFHHHHHGHHHHHGGGGGHHGHHGHHHHHHHHGGGGGGHHHHGGGGGBFEEFHHHFH4??EF?FHHHHHHHHHHHGGGGGHEHHHFFGHHGFFHHGHHCFDGHHHHHHHHHFC?GHFFAGGGHG<CGGDGBGDF10<GHGGF@DGC--.00;00000000;0000;000/;///////;../;;/////////99/://:.-------./:9/////////9//9/
@M03495:530:000000000-LYBTV:1:1107:5873:13449 1:N:0:CATCACCC+TGCTATAT
GTCAGCATGTGAGCTTTGGTCCAGCCTGAGTCCTGGTTTATCAACGGCAAAATATAGATCGGAAGAGCACACGTCTGAACTCCAGTCACCATCACCCATCTCGTATGCCGTCTTCTGCTTGAAAAAAAAAAAAAAAAACTCAACTAAACTAAACTGGTGAAAAAAACTACTAAAAGCAACCATGAGTAAAGCACCACAGAAACAACGCACACAAATATAACACATACTAGTACGTGAGATAAACGCATACA
+
CCCCCFFFFFFFGGGGGGGFGGHHHGHHHHGHHHHHHHHHHHHHHGGGGGHHHHHHHHHHHGGGGHHHHHHHGHHHGHHHHHCEFHHHHHHHHHHHHGG3GHHGGHHHHGGGHGGEFHHFGHHHHHGGGFCA//----<0000/00:000;00000/0/;000.-;.0;0;990;0.0/:..0;900000000/.9.9AB0;/;..--:9-.:..09000000.0090000;0;//..90000:.9-..00
@M03495:530:000000000-LYBTV:1:1107:6844:13482 1:N:0:CATCACCC+TGCTATAT
GTCAGCATGTGAGCTTTGGAATTAGTAAATTCGTTGACGACAGAAGGAGCAAGATAACGACCACAGGGAGGGTGGTTTATCAACGGCAAAATATAGATCGGAAGAGCACACGTCTGAACTCCAGTCACCATCACCCATCTCGTATGCCGTCTTCTGCTTGAAAAAAAAAAAAAAAAGACAAAAAGGAAATATCATGCAGAGCCAAGCTTGATAAAGAGAAACAACTGCTCATAAAACAGGAGTCATATCAC
+
BBBBBFFFFFFFGGGGGGFGGGHHHHHHHHHHGHHHGHGGGGGHHHHHHHHHHHHHHHGGGGGHHHHGFGGG?FFEFHHHHH4B>EGCEFHGGHHHHHHHGGGGHHHHHGHGGEHGHGHHGHGFFFHHHHHHHHHHG00FGFGGHHHHCADHGHHHHHHHHFDDGC<@--;-:;;-.../..;..99///////9/////././..;///./;;///..///:../9////////9/.....;/////9//
@M03495:530:000000000-LYBTV:1:1107:8489:13523 1:N:0:CATCACCC+TGCTATAT
GTCAGCATGTGAGCTTTGGATGGTTCTGGTTTATCAACGGCAAAATATAGATCGGAAGAGCACACGTCTGAACTCCAGTCACCATCACCCATCTCGTATGCCGTCTTCTGCTTGAAAAAAAAAAAAGACTAATGCATGAACAAAAAAAGATAAATACTGAAAATCACGTGAATATCTAGAGAAAGTCGCAGATCAATAGTTCGCCTATTAGCACTATCGCGTGATATAGTAGAGTCATCAGCGACACTCGA
+
CCCCCFFFFFFFGGGGGGGGGGGHHHHHHHHHHHHHHHGGGGGHHHHHHHHHHHGGGGGHHHHHHGHHHGHHHHHHHHHHHHGGGHHHHHGFBFHHGGHGFFGFEFFHHHHGHHHHHHF@ED//<///<1111<11111<11>F0.-<..00=000<0<0<000/0/.....:000000000///;0.--.-0/00090000.-.:.///////////..---;:BB//9B:/9///////9.-:--//..
@M03495:530:000000000-LYBTV:1:1107:28209:13538 1:N:0:CATCACCC+TGCTATAT
GTCAGCATGTGAGCTTTGGAATTAGTAAATTCGTTGACGACAGAAGGAGCAAGATAACGACCACAGGGAGGGTGGTTTATCAACGGCAAAATATAGATCGGAAGAGCACACGTCTGAACTCCAGTCACCATCACCCATATCGTATGCCGTCTTCTGCTTGAAAAAAAAAAAAACTACTACAAATCTTATACATTGCGACAGACCTCATATTATAACGCAGATGTCGACACGTGGTGCTGCATGATTGAGCT
+
CCCCCFFFFFFFGGGGGGGGGGHHHHHHHHHHGHHHHHGGGGGHHHGHHHHHHHHHHHGFGGGHHHGGFFGGEFGEGHHHFHGGEGGGGHHHHHHGHHHHGEGGHHGHHHHGGHHGHHHHHHHFGHHHHHHHHHHHFF0=FFGHHHHHG.@AFGGHHHFFFHHFG?-:E@9--.;09;0090;C000009909000.----/..0000:000:;00.--:-9000..-.:....:.0900/0090000000
@M03495:530:000000000-LYBTV:1:1107:21206:13544 1:N:0:CATCACCC+TGCTATAT
GTCAGCATGTGAGCTTTGGAATTAGCTGGTTTATCAACGGCAAAATATAGATCGGAAGAGCACACGTCTGAACTCCAGTCACGATCACCCATTTCGTATGCCGTCTTCTGCTTCATACAATCTCTTGTGAAAATATATTTGATTGGCTTTTCTGCAGGTTGTTTGCCAGGACTTTCCAAGACCTCCACTAGAAAACACAATAAACTTTTTGGAAGCTGGACAACTATCTTCATTTTTCAGAAACAGTGAAC
+
BBBBBFFFFFFFGGGGGGGGFGBH44FA4BFG4GHDA3AE2EGAG3GA55D55AEF1AA1AEG2A0B1AF553D5B33F33511B1132B?G3B4B11B343/?/BF4444434B4433B4344B4FBBGHB34FHHGHGFHHFBCFGGBHHGEBGGFFHGAFHHHHHBGHGG11FDGHHHGHFHEFHFHHE=GHFHHHGHHEFHHHHHHCCFHEEHFGHFGFGFB090;CFGGGGGGGGGGBBF/0;000
@M03495:530:000000000-LYBTV:1:1107:22223:13582 1:N:0:CATCACCC+TGCTATAT
GTCAGCATGTGAGCTTTGGAATTAGTAAATTCGTTGACGACAGAAGGAGCAAGATAACGACCACAGGGAGGGTGGTTTATCAACGGCAAAATATAGATCGGAAGAGCACACGTCTGAACTCCAGTCACCATCACCCATCTCGTATGCCGTCTTCTGCTTGAAAAAAAAAAAAAAAATCACCACTGTATGCGTCCAGCACCATCGTGTTAAGAAAGACTAACGTCATAGTGACGAGTCTGTATTATCAACCA
+
CBCCDFFFFFFFGGGGGGGGGGHHHHHHHHHHGHHHHHGGGGGHHHHHHHHHHHHHHHGGGGGHHHHGGGGGEFGGGHHHHHFHEGGGGHHHHHHHHHHHGGGGEHHHHHHGHHHGHHHHHHHHHHHHHHHHHHHHF?CHHHGGHHHHGFGHGHGHHHHHFHHHHGGGGGDA<---.000/0.0000000..--.0//...::.....:0000/0//0000./9.<000000..-<::0000000000/..
@M03495:530:000000000-LYBTV:1:1107:5484:13593 1:N:0:CATCACCC+TGCTATAT
GTCAGCATGTGAGCTTTGGAGTGAAATCTCTTGTCTTAAGGAATAAAGGAAAAAGATTCCGTCGGAGGCTCGGTGCTCTACAGGTTCAACCTTTGTACTCTATTATTGCCTCACATTCCATCTCTTGTGAAAATATATTTGATTGGCTTTTCTGCAGGTTGTTTGCCAGGACTTTCCAAGACCTCCACTAGAAAACACAATAAACTTTTTGGAAGCTGGACAACTATCTTCATTTTTCAGAAACAGTGAAC
+
BBBBBFFFFFFFGGGGGGGGGBGHHHHHHHHHGHHHGHHHGHHHHHHHHGGHHHGGFHHHGHHGGGGGGHHGGEDEHHGHHHBHHHHHHHHHDFHHHHGHHHHBHHHHHGHHHHHHHHFGGHFHHFHEEHFHGHHHHGFHHHEGG0GHFGHGHHFHFHHHHEFHHHHHHHHHHHFFGHFGFHEHBGGCGHHFHHGHHHG.GHHHGFHGHHFCFFGHHHH.CGGHHBFGFGFGGGGGGEFGGGFFFF;CFF9
@M03495:530:000000000-LYBTV:1:1107:14660:13597 1:N:0:CATCACCC+TGCTATAT
GTCAGCATGTGAGCTTTGGTCCAGCCTGAGTCCTCTGGTTTATCAACGGCAAAATATAGATCGGAAGAGCACACGTCTGAACTCCAGTCACCATCACCCATCTCGTATGCCGTCTTCTGCTTGAAAAAAAAAAAAATACCACATAACAAATCCGCTCTCTAAACACTGTGATCAGTATAAGGCGAAAGACTCTAGACTTCATTAAGTCATGTACTGAAAGCCACTGCTCAACATGTGTAGATGACTCGTCT
+
CCCCDFFFFFFFGGGGGGGGGGHHHGHHHHHHHHHHHHHHHHHHHHHGGGGGHHHHHHHHHHHGGGGHHHHHHHGHHHGHHH5GHHHHHHHHHHHHHHHGHBGHHFGHHHHGGGHGHHHHHGHHHHGHGGGGCA/-0<11<1>111111.0<0...-<0<000<0.000:000000<00000/----.//000:00000000000000<0000<000000<./:0000000/0/0:0000:000000....
@M03495:530:000000000-LYBTV:1:1107:26663:13598 1:N:0:CATCACCC+TGCTATAT
GTCAGCATGTGAGCTTTGGTTTATCAACGGCAAAATATAGATCGGAAGAGCACACGTCTAACTCCAGTCACCATCACCCATCTCGTATGCCGTCTTCTGCTTGAAAAAAAAAAAAAAAAACAAATCACCAAAAGACATTGCTTGAAACTGAAAAATGCTAAGCTACCTCACACTGATAGACCACGTAATATTCTCTATTCAGCTCACTAGTACTGTTCATCTAGTATTTCCACTACTAAGTAGGTTTACCG
+
CBCCDFFFFFFFGGGGGGGGGGHHHHHHGGGGGHHHHHHHHHHHGGGGHHHHHHHGHHHHHHHHHHHHHHHHHHHHHHHGG35FFFGHHGHFEEHGHHGGHHHFHHHHGGGGBD<</>>-.<.01111/0..././/111111:.0101100:1..01<C10/1<0:00<.00/00111<00/.../..1111:11111111:1<0<1:01<1111<B111111111111110</:1110:110111010.
@M03495:530:000000000-LYBTV:1:1107:8638:13605 1:N:0:CATCACCC+TGCTATAT
GTCAGCATGTGAGCTTTGGTCCAGCCTGAGTCCTGGTTTATCAACGGCAAAATATAGATCGGAAGAGCACACGTCTGAACTCCAGTCACCATCACCCATCTCGTATGCCGTCTTCTGCTTGAAAAAAAAAAAAAAAAAGATATACAAAAGGACAAGATCTAATGGAAATAGAAAGAAAGAGTAGGTGGAAATTGTACATAACAACAACAGCGAACAGCATACATAGTATAATATCCAAAACTAAGATGTCA
+
CCDCDFFFFFFFGGGGGGGGGGHHHGHHHHHHHHHHHHHHHHHHHGGGGGHHHHHHHHHHHGGGGHHHHHHHGHHHEDFHHHHHHHHHHHHHHHHHHGHFHHHGGHHHHGGGHGHHGHHHF0FHHHGGGFCC>/----..01111<00./././<./01111:110000<011<0/./0//1<1010..00011<111111000.<.../.-----/</1100111111:11111<101..0100<111<:
@M03495:530:000000000-LYBTV:1:1107:29227:13608 1:N:0:CATCACCC+TGCTATAT
GTCAGCATGTGAGCTTTGGAGTGAAATCTCTTGTCTTAAGGAATAAAGGAAAAAGATTCCGTCGGAGGCTCGGTGCTCTACAGGTTCAACCTTTGTACTCTATTATTGCCTCACATTCCATCTCTTGTGAAAATATATTTGATTGGCTTTTCTGCAGGTTGTTTGCCAGGACTTTCCAAGACCTCCACTAGAAAACACAATAAACTTTTTGGAAGCTGGACAACTAACTTCATTTTTCAGAAACAGTGAAC
+
AAAAAFFFFFFFGFFFFGGGGFBADFGGFHHHHHHHHHHHHHHGHHHHHBGHGHGGHHHHBBBAEEGGGGHGGEECGGFFGF3BGGFHGHHHFHFGFHFHHHHHHGHHFGHHGHGHHGHEHHHHHHHEGGH4BGHHHHHHGFHHHFFHAGHHGFHHH0GHHDECBFGHHHHHGHBFFDGHFHGFHEFHGFHBGDFG...<DGHBGHFHGGD@CGHHHHFF:0CEGG0;<FBFGFFFFFFFFFFGGFFF0;0
@M03495:530:000000000-LYBTV:1:1107:6597:13624 1:N:0:CATCACCC+TGCTATAT
GTCAGCATGTGAGCTTTGGTTTATCAACGGCAAAATATAGATCGGAAGAGCACACGTCTGAACTCCAGTCACCATCACCCATCTCGTATGCCGTCTTCTGCTTGAAAAAAAAAAAAAAAAATAAAGAAATACACATTAAGAGAATGTATACTAAAAGGTATTAACAACATAAGCTATATACTGACACAGTCAAGCACACATCATGAAGAGTGAGAGTTAGAGAAAAGTTATTACTGTAACACGCACGGTAG
+
CBCCDFFFFFFFGGGGGGGGGGHHHHHHGGGGGHHHHHHHHHHHGGGGHHHHHHHGHHHGHHHHHHHHHHHHHHHHHHHHGH3GGHGGHHGHGGGHGHHHHHHHGGHHHGGGG///</<--01111100000<000000000/0000:0000000:0.<0000:000../;00000000;0000000/.0000009//..009000000.0009000000000009/900000090:;0000.-----..;
@M03495:530:000000000-LYBTV:1:1107:22001:13641 1:N:0:CATCACCC+TGCTATAT
GTCAGCATGTGAGCTTTGGTCCAGCCTGAGTCCTGGTTTATCAACGGCAAAATATAGATCGGAAGAGCACACGTCTGAACTCCAGTCACCATCACCCATCTCGTATGCCGTCTTCTGCTTGAAAAAAAAAAAACAAGAATTTAATAAGCAGTGCAACAGAGTAGTATAGACATCGAGCTGCGACGCCTCATGTGCGCAAGCGCGAGTAGATTCTAGAAGAATGTAGCTTGTATCGCATCTACGTGGTCATG
+
CCCCCFFFFFFFGGGGGGGGGGHHHGHHHHHHHHHHHHHHHHHHHGGGGGHHHHHHHHHHHGGGGHHHHHHHGHHHEHHHHHGGGHHHHHHHHHHHHGGFHHHFGHHHHGGGHGHHHHHHHEHHHHGGGF@//<//00>11111111111><11000./<<D0=<0000000<0;C...0:------..000000.----..-----.00;000000000/90;0;000/;900....9000.9/.;0000
@M03495:530:000000000-LYBTV:1:1107:13619:13642 1:N:0:CATCACCC+TGCTATAT
GTCAGCATGTGAGCTTTGGAGTGAAATCTCTTGTCTTAAGGAATAAAGGAAAAAGATTCCGTCGGAGGCTCGGTGCTCTACAGGTTCAACCTTTGTACTCTATTATTGCCTCACATTCCATCTCTTGTGAAAATATATTTGATTGGCTTTTCTGCAGGTTGTTTGCCAGGACTTTCCAAGACCTCCACTAGAAAACACAATAAACTTTTTGGAAGCTGGACAACTATCTTCATTTTTCAGAAACAGTGAAC
+
CCDDDFFFFFFFGGGGGGGGGGHHHHHHHHHHHHHHHHHHHFHHHHHHHHHHHHGGHIIHBBFEGGGGGHHGGGGGHHHHHHHHHHHHHHHHHHHHHHHHHHHHHHHHHHHHHHHHHHHHHHHHHHHHHHHHHHHHHHHHHHHHHHHHHHHHHHGHHHHHHGHHHHHHHHHGHHGHHHGHHHHHHHHGHHFGHHHHHGHEHHHHHHHHHHGGGHHEHHHGHHHHHHGGHGFGGGGGGGGGGGCFFGFFBF0
@M03495:530:000000000-LYBTV:1:1107:25942:13655 1:N:0:CATCACCC+TGCTATAT
GTCAGCATGTGAGCTTTGGAGGGCAAGAAGTGGTTGTGACATTGCTATGGCAGCTAACAGGGAGGGTGGTTTATCAACGGCAAAATATAGATCGGAAGAGCACACGTCTGAACTCCAGTCACCATCACCCATCTCGTATGCCGTCTTCTGCTTGAAAAAAAAAAAAGAAGCAAAGCATCATCTGGAGCGGCGATCGAGGAAGGAATAAATGAGAGAGAGCGTCAACCGACTTGTATGTGACAAGTGACGCA
+
CCCDEFFFFFFFGGGGGGGGGGGGGGGHHHFHHGGGGGHHHHHHHHHHHHHHGGHHHHHHHGFGGGEFGEFHHHHHHHGGGGEGGHGHHHHGHHGGGGHHHGHHHGHHHGHHHHHHHHHHHHHHHHHHHHGHFHHGFGHHHGGADHGHHGHHHHHHFHHGGCE:<-..</00/0//0100<11111./<-----.-..--/.../001:111110..<..-....0.----.0<111111111.<<<1..-
@M03495:530:000000000-LYBTV:1:1107:8192:13659 1:N:0:CATCACCC+TGCTATAT
GTCAGCATGTGAGCTTTGGAGTGAAATCTCTTGTCTTAAGGAATAAAGGAAAAAGATTCCGTCGGAGGCTCGGTGCTCTACAGGTTCAACCTTTGTACTCTATTATTGCCTCACATTCCATCTCTTGTGAAAATATATTTGATTGGCTTTTCTGCAGGTTGTTTGCCAGGACTTTCCAAGACCTCCACTAGAAAACACAATAAACTTTTTGGAAGCTGGACAACTATCTTCATTTTTCAGAAACAGTGAAC
+
BBBBBFFFFFFFGGGGGGGGGGFHHHHHHHHHHHHHHHHHHHHHHHHHHHHHHHGGHHHHHHHGGGGGGHHGGEGGHHHHHHHHHHHHHHHHHHHFHHHHHHHHHHHHHHHHHHHHHHHHGGHHGHHHHHHHGHHHHHHHGHHHHHHHHHHHHHHHHHHHHGHHHHHHHGGHHHFFFGHHHHFHHHHHHHHB<FFGHHHEHHHHHHHHHHGGHHHHHHHHHHHFGGCGHHGGGGGGGFFGGGGFFFCFFFB
@M03495:530:000000000-LYBTV:1:1107:4589:13667 1:N:0:CATCACCC+TGCTATAT
GTCAGCATGTGAGCTTTGGACTCCTGACTGGTTTATCAACGGCAAAATATAGATCGGAAGAGCACACGTCTGAACTCCAGTCACCATCACCCATCTCGTATGCCGTCTTCTGCTTGAAAAAAAAAAAAAAAAAACTAAAAAAAATACAAAAGAAGAGCAAAAGACTAAGAACAAGATGAAAAAAATATGAAATAAGAAAGATCAGAAACAGTATGAAATTCATGAGAGTACACGAACTAATTAGAAACACG
+
CCCCCFFFFFFFGGGGGGGGGGHHHHHHHHHHHHHHHHHHGGGGGHHHHHHHHHHHGGGGHHHHHHHGHHHGGHHHHHHHGHHHGHHHHHGHGG3GHHFFHHHHGEGHGHHHHHHHFHHHHGGGDB><</----<0100<0-<:.00000./<./0</0/0//./100001///:/0111<:.--<01111111<111:0/010:<10///:111111111111101001111<-.-<0:1110111//.9
@M03495:530:000000000-LYBTV:1:1107:14036:13692 1:N:0:CATCACCC+TGCTATAT
GTCAGCATGTGAGCTTTGGAATTAGTAAATTCGTTGACGACAGAAGGAGCAAGATAACGACCACAGGGAGGGTGGTTTATCAACGGCAAAATATAGATCGGAAGAGCACACGTCTGAACTCCAGTCACCATCACCCATCTCGTATGCCGTCTTCTGCTTGAAAAAAAAAAAAGAACAAATGATACATACGACGTCAGATAGCAACTGAACACAGCTTATCTGACATTAAGAAGAAACACGTTTGACTATGT
+
CEDEEFFFFFFFGGGGGGGGGGHHHHHHHHHHGHHHHHGGGGGHHHHHHHHHHHHHHHGGGGGHHHHGGGGGEFGGGHHHHHGHFGGGCHHHHHHHHHHHGGGGHHHHHHHGHHHGHHHHHHHHHHHHHHHHHHHHEG=GHHGGHHHHGGGHGHHHHHHHHHGHHGGGGG-<.<:/<B.111:1:1110...--...1111111.:/000:/...0:1<11<11011111<1/:////..<./.1111111
@M03495:530:000000000-LYBTV:1:1107:6790:13698 1:N:0:CATCACCC+TGCTATAT
GTCAGCATGTGAGCTTTGGAGTGAAATCTCTTGTCTTAAGGAATAAAGGAAAAAGATTCCGTCGGAGGCTCGGTGCTCTACAGGTTCAACCTTTGTACTCTATTATTGCCTCACATTCCATCTCTTGTGAAAATATATTTGATTGGCTTTTCTGCAGGTTGTTTGCCAGGATCGTGATTGCTGGAGCAGGTATGATATAATTCTAGGATTTGACAGATGAATAATTTACATATATATCTAACTTTGATAGC
+
CCCCDFFFFFFFGGGGGGGGGGHHHHHHHHHHHHHHHHHHHHHHHHHHHHHHHHGGHHHHHIHGGGGGGHHGGGGGHHHHHHFHHHHHHHHHHHHHHHHHHHHHHHHHHHHHHHHHHHHHHHHHHHHHHFHHHHHHHHHHHGHHHGHHHHHHHHHHHGHHHGHHHHHHHHHHHG?FHHHHGHHHFGGFFHFGHHFHHHHHHHHHHHFHHHHHHGGGHGHH;CFHGHCGFCGFHHHHHHEHGHGFCGFFFF;
@M03495:530:000000000-LYBTV:1:1107:8032:13698 1:N:0:CATCACCC+TGCTATAT
GTCAGCATGTGAGCTTTGGAGTGAAATCTCTTGTCTTAAGGAATAAAGGAAAAAGATTCCGTCGGAGGCTCGGTGCTCTACAGGTTCAACCTTTGTACTCTATTATTGCCTCACATTCCATCTCTTGTGAAAATATATTTGATTGGCTTTTCTGCAGGTTGTTTGCCAGGACTTTCCAAGACCTCCACTAGAAAACACAATAAACTTTTTGGAAGCTGGACAACTATCTTCATTTTTCAGAAACAGTGAAC
+
DDDDDFFFFFFFGGGGGGGGGGHHHHHHHHHHHHHHHHHHHHHHHHHHHHHHHHGGHIHHHHHGGGGGGHHGGGGGHHHHHHGHHHHHHHHHHHHHHHHHHHHHHHHHHHHHHHHHHHHHHHHHHHHHHHHHHHHHHHHHHHHHHHHHHHHHHHHHHHHHHGHHHHHHGHHHHHGHHHGHHHHHHHHHHHHDGHGHHHHGHGHHHHHHHHGGHHFGHHHGHGHHFGC0GGFGGGGGGGGGFGGBFGFF0C:
@M03495:530:000000000-LYBTV:1:1107:2705:13702 1:N:0:CATCACCC+TGCTATAT
GTCAGCATGTGAGCTTTGGAATTAGTAAATTCGTTGACGACAGAAGGAGCAAGATAACGACCACAGGGAGGGTGGTTTATCAACGGCAAAATATAGATCGGAAGAGCACACGTCTGAACTCCAGTCACCATCACCCATCTCGTATGCCGTCTTCTGCTTGAAAAAAAAATTGCTTGGTACTACAATAATATGGATAGACAAGTGGGAGGAATCTAAACCTACCTCTATCTCCAGTTGCGCAAATCACAACT
+
>A>AAFDDF1DBFG11FEFG11BGHBF3AAEGEAEGABEFE0FFBFCGH//AF0FGDBEFCE/A/BCE/B/E??E?CF1B@@BC?>//>EEFFGHHHHGGEEGGFHGHGCFCFGFG1F<DGH1@@1D>F1<FF@GHG0011?FCFFH1->-0<><BFGHF0G00C---;./0000;.000009/00000;000000/00;9.000...-./////////;/;-9//:////////9//---;9//9:9/9/
@M03495:530:000000000-LYBTV:1:1107:10884:13704 1:N:0:CATCACCC+TGCTATAT
GTCAGCATGTGAGCTTTGGATGGTTCTGGTTTATCAACGGCAAAATATAGATCGGAAGAGCACACGTCTGAACTCCAGTCACCATCACCCATCTCGTATGCCGTCTTCTGCTTGAAAAAAAAAAAACGAGCCTGCTGGCATTCACGAATCTGACAGACGTCTAACAGAAAGGACTCTCTACTGTGCTTACACCCTAGCTTATCCAGTCTGCTAGACGGCAGCTTATAACATGGAGTGCTTCGTTATACGCG
+
CCCCCFFFFFFFGGGGGGGGGGGFGHHHGGHGHHHHHHGGGGGHHHHHHHHHHHGGGGHHHHHHHGHHHGHHHHHHHHHHHHEGGGHHHHGHEHHHGGGGHHGEEHGHHHHHHFGHGHGEEGB@<///////00<1>1.01>111.....00<00CCC-../.00/0;///./://:900000000000000/..///0000000000;0000//9..---./////////////;./9//-//../:..-
@M03495:530:000000000-LYBTV:1:1107:9645:13711 1:N:0:CATCACCC+TGCTATAT
GTCAGCATGTGAGCTTTGGTCCAGCCTGAGTCCTGGTTTATCAACGGCAAAATATAGATCGGAAGAGCACACGTCTGAACTCCAGTCACCATCACCCATCTCGTATGCCGTCTTCTGCTTGAAAAAAAAAAAAAAAACAAAAACAATGTTACATAGATGTGACACATCACTGACAAACACAACAATAATAGACACAGCACGACTAATCTCGACTACATAATAGTGACAATTGAGTTGTGTCTGTGATATTT
+
DCDEEFFFFFFFGGGGGGGGGGHHHGHHHHHHHHHHHHHHHHHHHGGGGGHHHHHHHHHHHGGGGHHHHHHHGHHHGHHHHHGHGHHHHHHHHHHHHGG3GHHGGHHHHGGGHGHHHHHHHHHHGHGGGGG?</--<......<..00111111:111111<110/0000<1:001/..<.....:101111:1<:../.-.-.-01011.0-.-/:111111111111010::11:1./111:11111<1
@M03495:530:000000000-LYBTV:1:1107:24753:13733 1:N:0:CATCACCC+TGCTATAT
GTCAGCATGTGAGCTTTGGAGTGAAATCTCTTGTCTTAAGGAATAAAGGAAAAAGATTCCGTCGGAGGCTCGGTGCTCTACAGGTTCAACCTTTGTACTCTATTATTGCCTCACATTCCATCTCTTGTGAAAATATATTTGATTGGCTTTTCTGCAGGTTGTTTGCCAGGACTTTCCAAGACCTCCACTAGAAAACACAATAAACTTTTTGGAAGCTGGACAACTATCTTCATTTTTCAGAAACAGTGAAC
+
AA?A11BDB@BDGGG131FCF11A33AFE3A311A3FEFEFH0B1FFH1A000FEFHFFHFGAAEGCEFEHEEGGGHHGFHECFHFF12B0BGFFHDF2GF@FEDHHHFFGF1GHBGB2GDD1GH2GEG22FF1FGFEFGGFGF1<FCBGFFGHGHH0@1F?FFHHFHHHEHBF1?D<<1?FG1FH00FHH<1>FC.CE<DB0DBDDGHHCCBGBC0G/.;0;CHCCCHFGBFGGGGGBF00/9/B9B9;0
@M03495:530:000000000-LYBTV:1:1107:22864:13760 1:N:0:CATCACCC+TGCTATAT
GTCAGCATGTGAGCTTTGGAGTGAAATCTCTTGTCTTAAGGAATAAAGGAAAAAGATTCCGTCGGAGGCTCGGTGCTCTACAGGTTCAACCTTTGTACTCTATTATTGCCTCACATTCCATCTCTTGTGAAAATATATTTGATTGGCTTTTCTGCAGGTTGTTTGCCAGGACCAGGTCGTGATTGCTGGAGCAGGTATGATATAATTCTAGGATTTGACAGATGAATAATTTACATATATATCTAACTTTG
+
DDDDDFFFFFFFGGGGGGGGGGHHHHHHHHHHHHHHHHHHHHHHHHHHHHHHHHGGHIHHHHHGGGGGGHHGGGGGHHHHHHHGHHHHHHHHGHHHHHHHHHHHHHHHHHHHHHHHHHGHHHHHHHHHHHHHHHHHGHHHHHHHHHHHHHHHHHHHHGFGGEHHHHHHFHHHHHFFFGGEGHHHHHHHGFHHHGGGG=G=HHHHHHHHHGHFFHHHHHHHGHHGHG:CCGHHFHFFGGGGGGGFFGGFBG0
@M03495:530:000000000-LYBTV:1:1107:13268:13766 1:N:0:CATCACCC+TGCTATAT
GTCAGCATGTGAGCTTTGGAGTGAAATCTCTTGTCTTAAGGAATAAAGGAAAAAGATTCCGTCGGAGGCTCGGTGCTCTACAGGTTCAACCTTTGTACTCTATTATTGCCTCACATTCCATCTCTTGTGAAAATATATTTGATTGGCTTTTCTGCAGGTTGTTTGCCAGGACTTTCCAAGACCTCCACTAGAAAACACAATAAACTTTTTGGAAGCTGGACAACTATCTTCATTTTTCAGAAACAGTGAAC
+
CCCCCFFFFFFFGGGGGGGGGGHHHHHHHHHHHHHHHHHHHHHHHHHHHHHHHHGGHHIHBBFEGGGGGHGGGGGGHHHHHHHHHHHHHHHHHHHHHHHHHGHHHHHHHHHHHHHHHHHHHHHHHHHHHFHHFHHHHHHHHHHHHHGHHHGHHHGHGHHHHDHHHHFHHHHHGHFGHBFGGFHHHHHHHHH<FGHHHHHGHGHGHHHHHHFCHHHHHHEHHHHEHF<CGGFGGGGGGGGGFGCCFG9FFF0
@M03495:530:000000000-LYBTV:1:1107:6660:13775 1:N:0:CATCACCC+TGCTATAT
GTCAGCATGTGAGCTTTGGTTTATCAACGGCAAAATATAGATCGGAAGAGCACACGTCTGAACTCCAGTCACCATCACCCATCTCGTATGCCGTCTTCTGCTTGAAAAAAAAAACAAAACAGAACAACAAAAAAATACAACCACAAAACTGTAGTGAGTAGACAAATAAATCATACAATACAAATGGAGTCAGTAATATAGACTATTAGAAACACATACTGTATGAAGGAATACTCTCACTACAACCATGG
+
CCCDCFFFFFFFGGGGGGGGGGHHHHHHGGGGGHHHHHHHHHHHGGGGHHHHHHHGHHHGHHHHHHHGHHHHHHHHHHHHGH3FFHGGHHHHGGGHGHHHHHHHHHHHHGGGDD/?/000/22222@///00/><011111.....<..00=000/00000000/<000000000000000000000</</000<0:00C00B0:0000<00//.90000000000:0<./000<00000<0/000..00/
@M03495:530:000000000-LYBTV:1:1107:25029:13794 1:N:0:CATCACCC+TGCTATAT
GTCAGCATGTGAGCTTTGGAGGGCAAGAAGTGGTTGTGACATTATGGTTTATCAACGGCAAAATATAGATCGGAAGAGCACACGTCTGAACTCCAGTCACCATCACCCATCTCGTATGCCGTCTTCTGCTTGAAAAAAAAAACAAAAAAAAATCACAAGGAAAAATATGCCGATATATATATTATCAAGAATTATGTCTCCACACAAAGACTACTCTTCTTAGGTGTGCCAGTGACTGCGAGTACCACATA
+
DDDDDFFFFFFFGGGGGGGGGGGGGGGHHHFGHGFGGGHHHHHHHHHGHHHHHHHHGGGGGHHHHHHHHHHHGGGGHHHHHHGGHHHGHHHHHHHHHHHHHHHHHHHHGGBGHHGGHHHHGGGHGHHHHHHGHHHHHGGGD<.<.00<----.00<0<...///.<0:<00-----0<0<0000000000/<<0=0000000/<.9..://00/0<000<00<000<.00000:00:0/.---.0<0:.0:
@M03495:530:000000000-LYBTV:1:1107:24090:13816 1:N:0:CATCACCC+TGCTATAT
GTCAGCATGTGAGCTTTGGAGTGAAATCTCTTGTCTTAAGGAATAAAGGAAAAAGATTCCGTCGGAGGCTCGGTGCTCTACAGGTTCAACCTTTGTACTCTATTATTGCCTCACATTCCATCTCTTGTGAAAATATATTTGATTGGCTTTTCTGCAGGTTGTTTGCCAGGACTTTCCAAGACCTCCACTAGAAAACACAATAAACTTTTTGGAAGCTGGACAACTATCTTCATTTTTCAGAAACAGTGAAC
+
CCCCCFFFFFFFGGGGGGGGGGHHHHHHHHHHHHHHHHHHHHHHHHHHHHHHHHGGHHIIHIHGGGGGGHHGGGGGHHHHHHHHHHHHHHHHHHHHHHHHHHHHHHHHHHHHHHHHHHHHHHHHHHHHFHHHHHHHHHHHHHHHHHGHHHHHHHHFHHHHHFHHHHHHHHAHHHHHHGHFHHHHHGHHHHH1FGHHHHHFHFHHHHHHHHEFFCHHHHFFHGHHHHC:GGGGGGGGGGFB9CFFGGFGGGB
@M03495:530:000000000-LYBTV:1:1107:7497:13852 1:N:0:CATCACCC+TGCTATAT
GTCAGCATGTGAGCTTTGGAATTAGTAAATTCGTTGACGACAGAAGGAGCAAGATAACGACCACAGGGAGGGTGGTTTATCAACGGCAAAATATAGATCGGAAGAGCACACGTCTGAACTCCAGTCACCATCACCCATCTCGTATGCCGTCTTCTGCTTGAAAAAAAAAACAAACCAAATCAAGCAACTTATCAGAAACGTCAGACGTGCAAGCCTGCAACGTACCTTCAAGAAGTCCTTTACCAGCTTCA
+
AABAAFFFFDFFFFGGGGGGGGGHFHGHFHHHGHHHHHGGGGGGHFHHEGHFHHHHGHGEGFEHHHHFFGFG??EEFH3FFDFGEEEEEGGGEGHFGHHHEEFEHHGHHHHCGEHGHFGF3BFC@GGHHFGHHFGGFGCGHHGGHFGH-<AFFHHHEFHFF00D.<DG--..;9.AAAE009B0C/;C/;CF0FBF0C/..;9.:/-..;9//.;/;AFFFA9;9E//////;9///;///;:///9/9//
@M03495:530:000000000-LYBTV:1:1107:2903:13863 1:N:0:CATCACCC+TGCTATAT
GTCAGCATGTGAGCTTTGGAATTAGTAAATTCGTTGACGACAGAAGGAGCAAGATAACGACCACAGGGAGGGTGGTTTATCAACGGCAAAATATAGATCGGAAGAGCACACGTCTGAACTCCAGTCACCATCACCCATCTCGTATGCCGTCTTCTGCTTGAAAAAAAAAAAAACAGAGAACACTTCTAGCTATTTTACTCGAAAGTTTAACTATATATATCATGAGCTTATCCTAATCATCTAAGAATTTT
+
CCCCCFFFFFFFGGGGGGGGGGHHHHHHHHHHGHHHHHGGGGGHHHHHHHHHHHHHGHGFGGGHHHHGGGGGGGGGGHHHFHGGEGGGGHHHHHHHHHGHGGGGHHHHHHHGGHHGHHHHHHHHHHHHFGHFGHHFC00FHHFDFFEFG.EGCGEFBGFFHFHHHGGGGGG--9.//9900//0000;00000;00;0:0../..:00900000099B000000000009990;009000000;000:000
@M03495:530:000000000-LYBTV:1:1107:5576:13864 1:N:0:CATCACCC+TGCTATAT
GTCAGCATGTGAGCTTTGGAGTGAAATCTCTTGTCTTAAGGAATAAAGGAAAAAGATTCCGTCGGAGGCTCGGTGCTCTACAGGTTCAACCTTTGTACTCTATTATTGCCTCACATTCCATCTCTTGTGAAAATATATTTGATTGGCTTTTCTGCAGGTTGTTTGCCAGGACTTTCCAAGACCTCCACTAGAAAACACAATAAACTTTTTGGAAGCTGGACAACTATCTTCATTTTTCAGAAACAGTGAAC
+
CCCCCFFFFFFFGGGGGGGGGGHHHHHHHHHHHHHGHHHHHHHHHHHHHHHHHHGGHHIIHHHGGGGGGHHGGFFGHHHHHH3EHHHHGHHHHHHHHHHHHHHHHHHHHHHHHHHHHHHFHHHHHHHHHHHHHHHHHHHHHGHHHHHHHHGHHHHHEFHHHGHHEHHHGHHHHHGHHH1DGHFHHHGHHHHFBGHGHHHEHHHHHHHHHHGGHHEEFGGHHHHHFECGHCBFGGGGGGGGEGFFFF;FBF0
@M03495:530:000000000-LYBTV:1:1107:3332:13874 1:N:0:CATCACCC+TGCTATAT
GTCAGCATGTGAGCTTTGGAGTGAAATCTCTTGTCTTAAGGAATAAAGGAAAAAGATTCCGTCGGAGGCTCGGTGCTCTACAGGTTCAACCTTTGTACTCTATTATTGCCTCACATTCCATCTCTTGTGAAAATATATTTGATTGGCTTTTCTGCAGGTTGTTTGCCAGGACAGGTCGTGATTGCTGGAGCAGGTATGATATAATTCTAGGATTTGACAGATGAATAATTTACATATATATCTAACTTTGA
+
DDDDDFFFFFFFGGGGGGGGGGHHHHHHHHHHHHHHHHHHHHHHHHHHHHHHHHGGHHHIHHHGGGGGGHHGGGGGHHHHHHGFGHHHHHHHHHHHHHHHHHHHHHHHHHHHHHHHHHHHHHHHHHHHHHHGHHHHHHHHGGHHHHGHGHHHHHHHHHGGHEHHHHHHHHHHHGFGHFEGHHHHHHHHHHGGHH<DFHHHFHHHHHHHHHEFFHHHHHHGGHHH;G;;GCHHHHHHGGGGGGGGGGGGFG0
@M03495:530:000000000-LYBTV:1:1107:16728:13892 1:N:0:CATCACCC+TGCTATAT
GTCAGCATGTGAGCTTTGGAGTGAAATCTCTTGTCTTAAGGAATAAAGGAAAAAGATTCCGTCGGAGGCTCGGTGCTCTACAGGTTCAACCTTTGTACTCTATTATTGCCTCACATTCCATCTCTTGTGAAAATATATTTGATTGGCTTTTCTGCAGGTTGTTTGCCAGGACTTTCCAAGACCTCCACTAGAAAACACAATAAACTTTTTGGAAGCTGGACAACTATCTTCATTTTTCAGAAACAGTGAAC
+
CBCCDFFFFFFFGGGGGGGGGGHHHHHHHHHHHHHHHHHHHHHHHHHHHGHHHHGGHIIIHIHGGGGGGHHGGGGGHHHHHHHHHGHHHHHHHHHGHHHGHHHHHHHHHHHHHHHHHHHHHHHHHHHHHHHHGHHHHHHHHHHHGHHHHHHHHHGHHGHHHGHHHHHHGHHHHHGHHGHGHHHHHHHHHHG<GHHHHHHCHHHHHHHHHHGGGHHHHHHHFHHGHH;CGCFFGGGGGGGFGGGFGGFGFF0
@M03495:530:000000000-LYBTV:1:1107:19211:13899 1:N:0:CATCACCC+TGCTATAT
GTCAGCATGTGAGCTTTGGAAGTTGACGACAGAAGGAGCAAGATAACGACCACAGGGAGGGTGGTTTATCAACGGCAAAATATAGATCGGAAGAGCACACGTCTGAACTCCAGTCACCATCACCCATCTCGTATGCCGTCTTCTGCTTGAAAAAAAAAAAAAAAAACAAAAAAAACACAACAAAGTCACATGAGCTATCTACCACTATGAGCACCTACTAGCTAATACATCTCAGTCATTCAGAGGCACTA
+
DDDDDFFFFFFFGGGGGGGGGGGHHHHGGGGGGHHHGHHHHHHHHHHGGGGGHHHHGGGGGEFGEGHHHHHHHGGGGGHHHHHHHHHHHGGGGHHHHHHHGHHHGHHHHHHHHHHHHHHHHHHHHGGCGHHGGHHHHGDGHGHHHHHHHHHHHGGGCEAC---<--......<--.9.9...<F/0000000:000<0/000000</00:000<./:/000/0000000000:00<00000<0<0..../0
@M03495:530:000000000-LYBTV:1:1107:4520:13921 1:N:0:CATCACCC+TGCTATAT
GTCAGCATGTGAGCTTTGGAGTGAAATCTCTTGTCTTAAGGAATAAAGGAAAAAGATTCCGTCGGAGGCTCGGTGCTCTACAGGTTCAACCTTTGTACTCTATTATTGCCTCACATTCCATCTCTTGTGAAAATATATTTGATTGGCTTTTCTGCAGGTTGTTTGCCAGGACTTTCCAAGACCTCCACTAGAAAACACAATAAACTTTTTGGAAGCTGGACAACTATCTTCATTTTTCAGAAACAGTGAAC
+
AA1AACDDFDFFGGGBDEGG11EEGGGDAFHEABBFEGFGBFGHHEFHBGHHHFFGFHFHEFEEE/E/EFFE@>/>FGGG@B10BBBFFEGHFB1BGBFGHGHDGHGHHGFHEHBFDGHFHHGHEFEFEHBGDF1FHHBF2F2>B001FGD2FGHFGEA<0//@GHHFFAGEG11?1?DGHH011GF0<FGBBGFGFGE<<GF0<GB00<<@/0:GHB:GC0.://;;CGF9FFBFBBBFGB;/;/0C000
@M03495:530:000000000-LYBTV:1:1107:14998:13930 1:N:0:CATCACCC+TGCTATAT
GTCAGCATGTGAGCTTTGGAGTGAAATCTCTTGTCTTAAGGAATAAAGGAAAAAGATTCCGTCGGAGGCTCGGTGCTCTACAGGTTCAACCTTTGTACTCTATTATTGCCTCACATTCCATCTCTTGTGAAAATATATTTGATTGGCTTTTCTGCAGGTTGTTTGCCAGGACTTTCCAAGACCTCCACTAGAAAACACAATAAACTTTTTGGAAGCTGGACAACTATCTTCATTTTTCAGAAACAGTGAAC
+
AAAAAFFFDFBFGGFABFCGG1B1FHDGHHHHHGHHHBEGFDCEGFGF1GHCFEEFEGHGCFFEEE//AFGGCBEEGGHFGEHFHHHHHFHFFFGEGFFHGFGGHGFFFFFGHHHGFHBFGHDGFHHFGHFEFGGFEHGFFFGGBFGFHHBGGGHHFCGGF<CFGFHFHHHHHH1FDD1FCGHGG.FFGFH1=FCCHHAF0=DFHHGGHH@?/:C.:CB.CCCCFH;;0;FBFGFFGFGGFBFBFF0FFF;
@M03495:530:000000000-LYBTV:1:1107:12595:13935 1:N:0:CATCACCC+TGCTATAT
GTCAGCATGTGAGCTTTGGTCCACCTGATCCTGGTTTATCAACGGCAAAATATAGATCGGAAGAGCACACGTCTGAACTCCAGTCACCATCACCCATCTCGTATGCCGTCTTCTGCTTGAAAAAAAAAAAAACACCAAAACTCAAACTCCATCATCATGTAGAACACAAAAAGTAAAAAAGAGAATAAGATATATAAACACATGATATCACATATGTATGTATTGTGTTCATATGAGAATCACAAGACTCA
+
CCCCCFFFFFFFGGGGGGGGGGHHHHHHHHHHHHHHHHHHHHHGGGGGHHHHHHHHHHHG1FEHHHHHHHGHHGGHHHHHHHHHHHHHHHHHHHHGF3GGHFGHHHHGEEHGHHHHHHHHGHDGGGC@C/////<>.>F.>11111000000000=00=0000<0//:.....:000009..//900900000090;000..;0000;0000;;0000000000000//0009000:000009B0.//000
@M03495:530:000000000-LYBTV:1:1107:26061:13936 1:N:0:CATCACCC+TGCTATAT
GTCAGCATGTGAGCTTTGGTCCACCTGATCCTGGTTTATCAACGGCAAAATATAGATCGGAAGAGCACACGTCTGAACTCCAGTCACCATCACCCATCTCGTATGCCGTCTTCTGCTTGAAAAAAAAAAAAAATGTACAACGCAGCACCTTACTCCCATAAGCTGTACTACCTCGCATCTGTCTCTCTGCACACGTTCTACCTGTTATTCATCATTAATGCAGGCGGATATGTGCACTCTACTCTGTATCG
+
CCCCCFFFFFFFGGGGGGGGGGHHHHHHHHHHHHHHHHHHHHHGGGGGHHHHHHHGHHHGGGGHHHHHHHGHHHGHHHHHHHBHGHHHHHHHHGHGHHHGHGGHEHHGEEHGHHHHHHHHHGHHGG/C///>-01<11111--<--.../000000./0/0000:000:;0/00.--.:00000000000000.-:./.9000000000:000900900;000..-:--.0900000;/00;00:09000.
@M03495:530:000000000-LYBTV:1:1107:13996:13937 1:N:0:CATCACCC+TGCTATAT
GTCAGCATGTGAGCTTTGGAGTGAAATCTCTTGTCTTAAGGAATAAAGGAAAAAGATTCCGTCGGAGGCTCGGTGCTCTACAGGTTCAACCTTTGTACTCTATTATTGCCTCACATTCCATCTCTTGTGAAAATATATTTGATTGGCTTTTCTGCAGGTTGTTTGCCAGGACTTTCCAAGACCTCCACTAGAAAACACAATAAACTTTTTGGAAGCTGGACAACTATCTTCATTTTTCAGAAACAGTGAAC
+
AAABBFFFFFFFGCGGGGGGGGHHHHHHHHHHGHHHHHGHHHHHFHHHHHHHEHGGGHHHHHHGGGGGGHGGGGGGHHHHHHHHHHFFGHHHHHHHHHHHHHHHHHHGHHHHHHHHGHHHHHHGFHHHHHHHFFHFHHHHHEFHFFGFHGFHHHGHHGHHFEGGHGGHHHHFFHFGHFFG0F0GHHHHHHH<GFGHEGHCGFDFGHFHHHGGGHHHHF:.CHFEFBCCFGGGGGGFBFGGFGFCBGBFFF;
@M03495:530:000000000-LYBTV:1:1107:23260:13937 1:N:0:CATCACCC+TGCTATAT
GTCAGCATGTGAGCTTTGGAGTGAAATCTCTTGTCTTAAGGAATAAAGGAAAAAGATTCCGTCGGAGGCTCGGTGCTCTACAGGTTCAACCTTTGTACTCTATTATTGCCTCACATTCCATCTCTTGTGAAAATATATTTGATTGGCTTTTCTGCAGGTTGTTTGCCAGGACCTCCACTAGAAAACACAATAAACTTTTTGGAAGCTGGACAACTATCTTCATTTTTCAGAAACAGTGAACAACCCACTAA
+
CBCCDFFFFFFFGGGGGGGGGGHHHHHHHHHHGHHHHHHHHHHHHHHHHHHHHHGGHIIIHHHGGGGGGHHGGGGGHHHHHHGHHHHHHHHHHHHHHHHHHHHHGHHHHHHHHHHHHHHHHHGHHHHHHHHHHHHHHHHHHHHHHHHHHHHHHHHHHHHHHGHHHGHHHGHHGHFGGGHHHHHHHHHGHGHGHHHHHHHHCGHHHGGHHGHGHEGFHHHHHHHHHH0CGGFGBFFFGGGFGGGFGGFEFFF
@M03495:530:000000000-LYBTV:1:1107:17846:13940 1:N:0:CATCACCC+TGCTATAT
GTCAGCATGTGAGCTTTGGAGTGAAATCTCTTGTCTTAAGGAATAAAGGAAAAAGATTCCGTCGGAGGCTCGGTGCTCTACAGGTTCAACCTTTGTACTCTATTATTGCCTCACATTCCATCTCTTGTGAAAATATATTTGATTGGCTTTTCTGCAGGTTGTTTGCCAGGACTCCACTAGAAAACACAATAAACTTTTTGGAAGCTGGACAACTATCTTCATTTTTCAGAAACAGTGAACAACCCACTAAA
+
CBBCDFFFFFFFGGGGGGGGGGHHHHHHHHHHHHHHHHHHHHHHHHHHHHHHHHGGHHIHHHHGGGGGGHHGGGGGHHHHHHHHHHHHHHHHHHHHHHHHHHHHHHHHHHHHHHHHHHHHHHHHHHHHHFHHHHHHHHHHHHHHHHHHHHHHHHHHHHHHHGHHGHHHHHHHHHFGHHHHHHHHHGHHGGDFGGHHHHHGGEHHGHHEGHHGGHHHHGHHHHHHHHCCFGGGGGGBFFBFGGGBGEGGFGF
@M03495:530:000000000-LYBTV:1:1107:2623:13943 1:N:0:CATCACCC+TGCTATAT
GTCAGCATGTGAGCTTTGGTCCAGCCTGAGTCCTTTGGTTTATCAACGGCAAAATATAGATCGGAAGAGCACACGTCTGAACTCCAGTCACCATCACCCATCTCGTATGCCGTCTTCTGCTTGAAAAAAAAAAAATAAAAACATATAAAAACTTAAATAAAAGATTACTTATTATAATAATAAAAATTTAATTTAAATAACACATAGACAGATAATACAAAAATCGATTTCAACTTAGTAACAAGCTTATA
+
BBBBBFFFFDDFFGGCDGFCEAGGHGHHHHAGHHFFGBFGHHHHHBHGEE?EFFFGFAGDFHHGGGCC1FGFHFEBGFEGFFFHFHFEGFHHHGBGHG?FGHEGGFFFGFGGGEHGHFGBFHCHHFH0<@D/<//0?1?1<>.111>1111>11<=0=0<=0<<<0=000000;;000;0;;C000./00;000:0000000/.000000//=90000900.../:..0.0//9////9/:///..;////
@M03495:530:000000000-LYBTV:1:1107:3430:13947 1:N:0:CATCACCC+TGCTATAT
GTCAGCATGTGAGCTTTGGTCCAGCCTGAGTCCTGGTTTATCAACGGCAAAATATAGATCGGAAGAGCACACGTCTGAACTCCAGTCACCATCACCCATCTCGTATGCCGTCTTCTGCTTGAAAAAAAAAAAAAATACATCGACCCGAGTAGTAGAAGCTAAAAGTCTGTTGACGAGCTAAATCGGTACCAACACTGATGCACTATCATATACTAGCTACTCTATTGCGACACGCATGTACAGTAGACACG
+
BBBBBFFFFFFFGGGGGGGGGGHHHGHHHHHHHHHHHHHHHHHGHGGGGGHHHHHHHHHHHGGGGHHHHHHHGHHHGGHHHHGHGHHHHHHHHHHFHGHFHHHGGHHHHGGGHGHHHHHHEGGHHHGGGDC></-01<>11.>------.:00:0000/0;0;00000000000..--.00000..;..900;..00;/////////;/9/B//:///99//////;/.--9;.--../////9///:/..
@M03495:530:000000000-LYBTV:1:1107:23599:13951 1:N:0:CATCACCC+TGCTATAT
GTCAGCATGTGAGCTTTGGAGTGAAATCTCTTGTCTTAAGGAATAAAGGAAAAAGATTCCGTCGGAGGCTCGGTGCTCTACAGGTTCAACCTTTGTACTCTATTATTGCCTCACATTCCATCTCTTGTGAAAATATATTTGATTGGCTTTTCTGCAGGTTGTTTGCCAGGACTTTCCAAGACCTCCACTAGAAAACACAATAAACTTTTTGGAAGCTGGACAACTATCTTCATTTTTCAGAAACAGTGAAC
+
BABCCFFFFFFFGGGGGGGGGGHHHCHHHHHHHFHHHHHHHHHHHHHHHHHHHHGGHHHHHHHGEGFEEHHGGGGGHHHHHHFHHHHHHHFHFHHHHGHHHHHHHHHHHHHHHHHHHHHGHHHHHHHHHHFHGHHHHHHHHHHHHHHHHHGHHFHFHFCGHEHHFHHHHEHHHHDHHFHGGHHHHHHHHHG1FG00.CGEGFHHHGHHHHGGBGHFHHEFHGHHGH;;G<FFGGGGGGFBBFFFGGFF0C0
@M03495:530:000000000-LYBTV:1:1107:8605:13968 1:N:0:CATCACCC+TGCTATAT
GTCAGCATGTGAGCTTTGGAGTGAAATCTCTTGTCTTAAGGAATAAAGGAAAAAGATTCCGTCGGAGGCTCGGTGCTCTACAGGTTCAACCTTTGTACTCTATTATTGCCTCACATTCCATCTCTTGTGAAAATATATTTGATTGGCTTTTCTGCAGGTTGTTTGCCAGGACTTTCCAAGACCTCCACTAGAAAACACAATAAACTTTTTGGAAGCTGGACAACTATCTTCATTTTTCAGAAACAGTGAAC
+
CCCCCFFFFFFFGGGGGGGGGGHHHHHHHHHHHHHHHHHHHHHHHHHHHGHHHHGGHIIHHHHGGGGGGHGGGFGGHHHHHHHHHHHHHHHGGHHHHHHHHHHHHHHHHHHHHHHHHHHHHHHGHHHHHGGHHGHHHHHHHGHHHFHHHHHHHHGHHHHHHEHHHHHHEHHHHHGGGFFHFFHHHHHHHHGDFGGHHHHEHHBGHHHGHHGGHHEEHHFEHGHHHHCGHHEFGGGFFFFGBFFFGGCFFF0
@M03495:530:000000000-LYBTV:1:1107:20967:13972 1:N:0:CATCACCC+TGCTATAT
GTCAGCATGTGAGCTTTGGTCCAGCCTGAGTCCTGGTTTATCAACGGCAAAATATAGATCGGAAGAGCACACGTCTGAACTCCAGTCACCATCACCCATCTCGTATGCCGTCTTCTGCTTGAAAAAAAAAAAAAGCAAAGTTACACCTCCCCATCAATTTACTACAAATAATACCTACACTTTCCTAAGAACAGCTGCTACTGCCTAATCACATGCGTCTAAGGAAGTATAATCGCACACTCTAATCTCTC
+
CCCCDFFFFFFFGGGGGGGGGGHHHGHHHHGHHHHHHHHHHHHHHGGGGGHHHHHHHHHHHGGGGHHHHHHHGHHHGHHHHHEHGHHHHHHHHHHHHGF3FHHGGHHHHGGGHGHHHGHHHHHHEGGDDCC///<>1<101<111100<.<.///00000000=0<:00<00<00<0/0/<000000<C00///.0000000<0/000<:B0000:<C-9.00/0/<0:0000<<..<-.//:00000000
@M03495:530:000000000-LYBTV:1:1107:4299:14004 1:N:0:CATCACCC+TGCTATAT
GTCAGCATGTGAGCTTTGGAGTGAAATCTCTTGTCTTAAGGAATAAAGGAAAAAGATTCCGTCGGAGGCTCGGTGCTCTACAGGTTCAACCTTTGTACTCTATTATTGCCTCACATTCCATCTCTTGTGAAAATATATTTGATTGGCTTTTCTGCAGGTTGTTTGCCAGGACTTTCCAAGACCTCCACTAGAAAACACAATAAACTTTTTGGAAGCTGGACAACTATCTTCATTTTTCAGAAACAGTGAAC
+
BBBBBFFFFFFFGGGGGGGGGGHGHHHGHHHHHHHHHHHHHHHHHHHHHHHHHHGGGHHHHHHGGGGGGHHGGGGGHHHHHHBGHHGHHHHHHGHHHHHHHHHHHHHHHHHHHHHHHHHGHHHHHHHHHHHHHHHHHHHHHHHHHHHHHHHHHHHHHGHGHDHHHHHHHGHHHH1?GHHHGHHHHHHHHHHBDGCBFGHCGHHDHHHHHHGGHGHHHH/CFFGHHHCCFGGFGGFGFFFB9F9CFGFFFF0
@M03495:530:000000000-LYBTV:1:1107:25102:14016 1:N:0:CATCACCC+TGCTATAT
GTCAGCATGTGAGCTTTGGAATTAGTAAATTCGTTGACGACAGAAGGAGCAAGATAACGACCACAGGGAGGGTGGTTTATCAACGGCAAAATATAGATCGGAAGAGCACACGTCTGAACTCCAGTCACCATCACCCATCTCGTATGCCGTCTTCTGCTTGAAAAAAAAAAAAAAAAAAAAAGAACCATACGTGCAACACACTGAAGGGTGGTACTCAAACCAGTCGAACATGTACTAATAAGTACTCACGC
+
EDEEEFFFFFFFGGGGGGGGGGHHHHHHHHHHGHHHHHGGGGGHHHHHHHHHHHHHHHGFGGGHHHHGGGGGEFGGGHHHHHDEEFGGGHHHGHHHHHHHGGGGHHHHHHHGHHHGHHHHHHHHHHHHHHHHHHHHFGCGHHGGHHHHGFGHGHHHHHHHHHHHHGGGG@9-------<--..:/..00<.:/..10<.../00000...-.111110<0...<0<...-10:111111<11:111110..
@M03495:530:000000000-LYBTV:1:1107:9773:14031 1:N:0:CATCACCC+TGCTATAT
GTCAGCATGTGAGCTTTGGAATTAACGACAGAAGGAGCAAGATAACGACCACAGGGAGGGTGGTTTATCAACGGCAAAATATAGATCGGAAGAGCACACGTCTGAACTCCAGTCACCATCACCCATCTCGTATGCCGTCTTCTGCTTGAAAAAAAAAAATGAAAAATACAGTGAATCTAGAGGAATCGTCACCCGAAACACATCAAAGATAGATACTTGCGTCATTGAATGATATAGATATATGTATTGTA
+
CCCCCFFFFFFFGGGGGGGGGGHHHHGFGGGHHHHHHHHHHHHHHHGGGGGHHHHGGGGGEFGFGHHHHHHHGGGGGHHHHHBGHHHHGGGGHHHHHHHGHHHGHHHHHHHHHHHHHHHHHHHHGGFHGHGGHGHHGGGHGHHHHHHHFGHHGGGC@@:.00;0;..0000000;0000000/./00....:0.-----;..;0;0;0/00:00000009-.-:.00000000;0900;000;00000000
@M03495:530:000000000-LYBTV:1:1107:20962:14039 1:N:0:CATCACCC+TGCTATAT
GTCAGCATGTGAGCTTTGGATGGTTCTGGTTTATCAACGGCAAAATATAGATCGGAAGAGCACACGTCTGAACTCCAGTCACCATCACCCATCTCGTATGCCGTCTTCTGCTTGAAAAAAAAAAAAACCCATATAACTGGCACGAATACAAAACGTGATCAAATATGACAAAGCATGTGACTAATGTTTCAAGGAAAATAACTCACAATACTTATCAGACACACGAACGAATGTGTAAACCATGTCTATTG
+
CCCCCFFFFFFFGGGGGGGGGGGHHHHHHHHHHHHHHHGGGGGHHHHHHHHHHHGGGGHHHHHHHGHHHGHHHHHHHHHHHHGHGHHHHHGHBFHHGGHGHHGGGHGGHHGGHHFHHHHGGGDG/</////0<<11=110.01.....<<0<CG-.../:0;000000000//:/000;00090000000000/.9//000000:/:000/00009000//;/.9-.--...////////;.//B////9/
@M03495:530:000000000-LYBTV:1:1107:10850:14052 1:N:0:CATCACCC+TGCTATAT
GTCAGCATGTGAGCTTTGGTCCAGCCTGAGTCCCTGGTTTATCAACGGCAAAATATAGATCGGAAGAGCACACGTCTGAACTCCAGTCACCATCACCCATCTCGTATGCCGTCTTCTGCTTGAAAAAAAAAAAAAAAAAAAAACAAAGTCATTACAACTGAGAACAAAATGAAAAGACTACGTAAATAGCCTAAGACATATCAAACAATAATTGATGTTACATCATGCAAGCAGATCTGTAGACACTGATC
+
CCCDDFFFFFFFGGGGGGGGGGHHHGHHHHHHHHHHHHHHHHHHHHGGGGGHHHHHHHHHHHGGGGHHHHHHHGHHHGHHHHGHHHHHHHHHHHHHHHGHFHHHGGHHHHGGGHGHHHHHHHGHHHHGGGGDA/------<--.<../11<:11111<0/00110//..001111/./10<.<0..110101<</00<11111100..:101<111:11111110:110:0.///0<11111111/00:11
@M03495:530:000000000-LYBTV:1:1107:5848:14062 1:N:0:CATCACCC+TGCTATAT
GTCAGCATGTGAGCTTTGGAGTGAAATCTCTTGTCTTAAGGAATAAAGGAAAAAGATTCCGTCGGAGGCTCGGTGCTCTACAGGTTCAACCTTTGTACTCTATTATTGCCTCACATTCCATCTCTTGTGAAAATATATTTGATTGGCTTTTCTGCAGGTTGTTTGCCAGGACTTTCCAAGACCTCCACTAGAAAACACAATAAACTTTTTGGAAGCTGGACAACTATCTTCATTTTTCAGAAACAGTGAAC
+
CBCDDFFFFFFFGGGGGGGGGGHHHHHHHHHHHHHHHHHHHHHHHHHHHHHHHHGGHIIHHHHGGGGGGHHGGEGGHHHHHHHHHHHHHHHHHHHHHHGHHHHHHHHHHHHHHHHHHHHHHHHHHHHHHFHHHHHHHHHHHHHHHHHHHHHHHHGHHHHHHEHHHHHHFGHHHHGHHHHHHHHGHHHHHHH1FGHHHHHCGHHHHHHHHHGGHHHFHHHHGGHHHHCCGHFGGGGGGGGGFBFBFB<C0C0
@M03495:530:000000000-LYBTV:1:1107:26694:14099 1:N:0:CATCACCC+TGCTATAT
GTCAGCATGTGAGCTTTGGAATTAGTAAATTCGTTGACGACAGAAGGAGCAAGATAACGACCACAGGGAGGGTGGTTTATCAACGGCAAAATATAGATCGGAAGAGCACACGTCTGAACTCCAGTCACCATCACCCATCTCGTATGCCGTCTTCTGCTTGAAAAAAAAAAAAAACCACAAACCACAGCAACGATGTTCATATGAGTCGTGAGTCAAGCGATAGTGGATATACTATAATTGGCTACACTCAT
+
DCDCDFFFFFFFGGGGGGGGGGHHHHHHHHHHGHHHHHGGGGGHHHHHHHHHHHHHHHGGGGGHHHHGGGGGGGGGGHHHHHDGFGGGGHHHHHHHHHHHGGGGHHHHHHHGHHHGHHHHHHGGGHHHHHHHHHHHGG?GGGFGGHHHGGGHGHHHHHHHHHHHHGGGGG9-9:..9...:.......:/.:9..:00000000000-:./.;000009.::.;0.00;000000000000:00:0/0//0
@M03495:530:000000000-LYBTV:1:1107:13810:14099 1:N:0:CATCACCC+TGCTATAT
GTCAGCATGTGAGCTTTGGTCCAGCCTGAGTCCTGGTTTATCAACGGCAAAATATAGATCGGAAGAGCACACGTCTGAACTCCAGTCACCATCACCCATCTCGTATGCCGTCTTCTGCTTGAAAAAAAAAAAATAAAAAATGTACAACTGCATACTACTACTCCAAGAGTGACTAACAACCGCATGAACTTACAGTGCTATTGTCTAAATCTAGTGTTAGCATAATACTCATATACGAATGACTCTCCGAG
+
CCCCCFFFFFFFGGGGGGGGGGHHHGHHHHHHHHHHHHHHHHHHHGGGGGHHHHHHHHHHHGGGGHHHHHHHGHHHGHHHHHGHGHHHHHHHHHHHHGGFHHHGGHHHHGGGHGHHHHHHHHHFHHGGDGD/A0==1?1-011111111010<000000=<<00000..0000000000..---..0900;000000900000;00090;0900000;090000000000000009....0;0;000/.9-
@M03495:530:000000000-LYBTV:1:1107:22519:14101 1:N:0:CATCACCC+TGCTATAT
GTCAGCATGTGAGCTTTGGAGTGAAATCTCTTGTCTTAAGGAATAAAGGAAAAAGATTCCGTCGGAGGCTCGGTGCTCTACAGGTTCAACCTTTGTACTCTATTATTGCCTCACATTCCATCTCTTGTGAAAATATATTTGATTGGCTTTTCTGCAGGTTGTTTGCCAGGACTTTCCAAGACCTCCACTAGAAAACACAATAAACTTTTTGGAAGCTGGACACCTATCTTCATTTTTCAGAAACAGTGAAC
+
A>AABFFFFFFFGGGBGGFGGGHHGHHHHHHHF5FGHHHHGGFGFGGHFHHGHFGGHHHHGHHGEEC?EGHGGE?EGHFGFHFFHHHHHGGHHGHGHFHGHFHHGHHHBFHHGEHGHFG4FGGHEHHHH4FGFGHGHHHHHHHHHGHHHHHGHHHFHHHHHAGFGGGHFGECBG1?1<11FGFHHEHHGHF<>>0><CA<GHHDGHFGHHG-CFGEF0::CF.;:;0<CCFE0B0CFFFGCF;/CBGB0B;
@M03495:530:000000000-LYBTV:1:1107:20072:14106 1:N:0:CATCACCC+TGCTATAT
GTCAGCATGTGAGCTTTGGAGTGAAATCTCTTGTCTTAAGGAATAAAGGAAAAAGATTCCGTCGGAGGCTCGGTGCTCTACAGGTTCAACCTTTGTACTCTATTATTGCCTCACATTCCATCTCTTGTGAAAATATATTTGATTGGCTTTTCTGCAGGTTGTTTGCCAGGACTTTCCAAGACCTCCACTAGAAAACACAATAAACTTTTTGGAAGCTGGACAACTATCTTCATTTTTCAGAAACAGTGAAC
+
DDDDDFFFFFFFGGGGGGGGGGHHHHHHHHHHHHHHHHHHHHHHHHHHHHHHHHGGHIIIHHHGGGGGGHHGGFGGHHHHHHGHHHHHHHHHHHHHHHHHHHHHHHHHHHHHHHHHHHHHHHHHHHHHHHHHHHHHHHHHHHHHHHHHHHHHHHHHHHHHHGHHHHHHHGHHHHGHHHHHGHHHHHHHHHHGGHHHHHHFHHHHHHHHHHGGHHHGHHHHGHHHHHGHHHEFGGGGGGGGFFFFFGFGFF:
@M03495:530:000000000-LYBTV:1:1107:12119:14141 1:N:0:CATCACCC+TGCTATAT
GTCAGCATGTGAGCTTTGGAGTGAAATCTCTTGTCTTAAGGAATAAAGGAAAAAGATTCCGTCGGAGGCTCGGTGCTCTACAGGTTCAACCTTTGTACTCTATTATTGCCTCACATTCCATCTCTTGTGAAAATATATTTGATTGGCTTTTCTGCAGGTTGTTTGCCAGGACTTTCCAAGACCTCCACTAGAAAACACAATAAACTTTTTGGAAGCTGGACAACTATCTTCATTTTTCAGAAACAGTGAAC
+
DDDDDFFFFFFFGGGGGGGGGGHHHHHHHHHHHHHHHHHHHHHHHHHHHHHHHHGGHIHHFBFEGGGGGHHGGEGGHHHHGHHHHHHHHHHHHHHHHHHHHHHHHHHHHHHHHHHHHHHHHHHHHHHHHHHHHHHHHHHHHHHHHHHHHHHHHHGHHHHHHDHHHHHHHHHHHHHHHGHHGHHGHHHHHHHGHHHHHHHEHHHGHHHHHHGGHHFHHHFAHFHEHG;CHGFFGGGGGGGFGFGFFGCBBF0
@M03495:530:000000000-LYBTV:1:1107:21224:14156 1:N:0:CATCACCC+TGCTATAT
GTCAGCATGTGAGCTTTGGTCCAGCCTGAGTCCTGGTTTATCAACGGCAAAATATAGATCGGAAGAGCACACGTCTGAACTCCAGTCACCATCACCCATCTCGTATGCCGTCTTCTGCTTGAAAAAAAAAAAAAACAACAGACCCCACTGTTACATTGATATAATATTATAATTAAGAATTAGGACATGATGACATCATACATATATGTGATATACTTCATATATTGGATTTTATGATGTGTACACTTAAA
+
CCDECFFFFFFFGGGGGGGGGGHHHGHHHHHHHHHHHHHHHHHHHGGGGGHHHHHHHHHHHGGGGHHHHHHHGHHHGHHHHHHHHHHHHHHHHHHHHGF?GHHGGHHHHGGGHGHHGHHHGGFGHHGGGG@D</>.<...00...<..<011=111111<111:1:C1<11:111111101:0<<0/0001110<C0<11101<11:1:1<11111111:<111:::0000011111:1111111111111
@M03495:530:000000000-LYBTV:1:1107:13469:14161 1:N:0:CATCACCC+TGCTATAT
GTCAGCATGTGAGCTTTGGACTCCTGACTGGTTTATCAACGGCAAAATATAGATCGGAAGAGCACACGTCTGAACTCCAGTCACCATCACCCATCTCGTATGCCGTCTTCTGCTTGAAAAAAAAAAAAAAACCCGATCACAAACAACATAAGCATTCCACAGAACATTATGAGAATTCATGGTAGGATACACAGCGAGAAAACAGGAGGCTACGTGCAAGTGTGCGAGCAACGACCAGACGAGTGTAAGGT
+
DDEEEFFFFFFFGGGGGGGGGGHHHHHHHHHHHHHHHHHHGGGGGHHHHHHHHHHHGGGGHHHHHHHGHHHGGHHHHHHHFGFGGHHHHHHHGGFHHHGGHHHHGGGHGHHHHHHHHHHHHGGGCCB>//->..----./00<....</1110<11:1100:00//11<1111<10111110<:1.01:0:00..----.<//./......0/../9.1<111:1..-<</.-.---<..---.<1<1:01
@M03495:530:000000000-LYBTV:1:1107:27833:14163 1:N:0:CATCACCC+TGCTATAT
GTCAGCATGTGAGCTTTGGAATTAGTAAATTCGTTGACGACAGAAGGAGCAAGATAACGACCACAGGGAGGCTGGTTTATCAACGGCAAAATATAGATCGGAAGAGCACACGTCTGAACTCCAGTCACCATCACCCATCTCGTATGCCGTCTTCTGCTTGAAAAAAAAAACAAAGCTATTACTCTCTCTAATATCCCTGTCCTCACTATCCTCCTACCTCTCGACGTTTTCACATGATGTCTATGCACCTC
+
CCCCCFFFFFFFGGGGGGGGGGHGHHHHHHHHGHHHHHGFGGGHHHHHHHGHHHHHHGGEFGGHGHHGGGGGHHGHHHHHDFEGEGGGFHHHFFHHGHGHGEGEHHHHFHHEFGHGHHGFHHHFFHHFHHHHHEHG?22@FGFEHHGGGDCGF1FGFHGBFFHFFG-<@@...;/:000000000000000;900;:000/00;0.0;00/00//;/;//9/9/-9;./.:/:////9/9//:///////;
@M03495:530:000000000-LYBTV:1:1107:20029:14166 1:N:0:CATCACCC+TGCTATAT
GTCAGCATGTGAGCTTTGGAGTGAAATCTCTTGTCTTAAGGAATAAAGGAAAAAGATTCCGTCGGAGGCTCGGTGCTCTACAGGTTCAACCTTTGTACTCTATTATTGCCTCACATTCCATCTCTTGTGAAAATATATTTGATTGGCTTTTCTGCAGGTTGTTTGCCAGGATCAGGTCGTGATTGCTGGAGCAGGTATGATATAATTCTAGGATTTGACAGATGAATAATTTACATATATATCTAACTTTG
+
CCCCCFFFFFFFGGGGGGFGGGHHHGHHHHHHHHHHHHGHHHHHHHHHHHHHHHGGHHHHHHHGGGGGGHHGGGGGHHHHHHGGHHHHHHHGGHHHHHHHHGHHGHHHGHGHGHHHHHHHGHHHHHHHHHHHHHHHHHHHHHHHHHHHHHHGHHHHHHHHGDHHHGGHHHGHHHFHGGGGGHHFGHHHHHHFEGH<GDHGHGDHHHHHHFHGEHHHHGHHHBGHH;;;GHH00CFHHGFGGGGGFGGF;09
@M03495:530:000000000-LYBTV:1:1107:5256:14172 1:N:0:CATCACCC+TGCTATAT
GTCAGCATGTGAGCTTTGGAGTGAAATCTCTTGTCTTAAGGAATAAAGGAAAAAGATTCCGTCGGAGGCTCGGTGCTCTACAGGTTCAACCTTTGTACTCTATTATTGCCTCACATTCCATCTCTTGTGAAAATATATTTGATTGGCTTTTCTGCAGGTTGTTTGCCAGGATTTTTTCTTTCCAAGACCTCCACTAGAAAACACAATAAACTTTTTGGAAGCTGGACAACTATCTTCATTTTTCAGAAACA
+
CCCCCFFFFFFFGGGGGGGGGGHHHFHHHHHHHHHHHHHHHHHHHHHHHHHHHHGGHHIHHHHGGGGGGHHGGGGGHHHHHHFGHHHHHHGHHHHHHHHHHHHHHHHHHHHHHHHGHHHHHHHHHHHHHHHHGHHHHHHHHHHHHGHHHGHHHHGHGHHHHGHHHHHHHHEGHHGHGHHHHHHHHGGHHGHHGFHHHGHHGHGGHCGFHFHCCHHHGGGGHFHHHGFFGGGEFGGGGGGGGGGGFEGG9F;
@M03495:530:000000000-LYBTV:1:1107:24881:14187 1:N:0:CATCACCC+TGCTATAT
GTCAGCATGTGAGCTTTGGTCCAGCCTGAGTCCCTGGTTTATCAACGGCAAAATATAGATCGGAAGAGCACACGTCTGAACTCCAGTCACCATCACCCATCTCGTATGCCGTCTTCTGCTTGAAAAAAAAAAAAACGTATACGACTATCGATAACACTTGCTCTTGTCGCTCATGCAACATATACTACAAATCGTTCATACACACACACACCTACTACTCACGTCTTTGATATACCTTCATTGCTTACTGA
+
DDEEEFFFFFFFGGGGGGGGGGHHHGHHHHGHHHHHHHHHHHHHHHGGGGGHHHHHHHHHHHGGGGHHGHHHHGHHHGHHHGBCGHHHHHHHHHHHHHFHBHHHEGHGHHGGCHGHHHGHHHEHHHHGGGGCC/-.>0011<0...-<<....<00<01<1<110010.....:1<<10.:111111100010....0<110:0...<..9./0/011101:...:.111:1<111110011111:101:1
@M03495:530:000000000-LYBTV:1:1107:26733:14207 1:N:0:CATCACCC+TGCTATAT
GTCAGCATGTGAGCTTTGGTCCAGCCTGAGTCCCTGGTTTATCAACGGCAAAATAAGATCGGAAGAGCACACGTCTGAACTCCAGTCACCATCACCCATCTCGTATGCCGTCTTCTGCTTGAAAAAAAAACAAACACCATTTCAAGACACCAACAGATTTTTATCGTGAAAGAGTACATCCCTGGTCCGTGCCTGAGTTTTCTTCGCAACTCCTGTTGTCTTTGCACACGCTCGTCATTCATTTCTGCAGG
+
BABBBFFFFDFFGGGGGGGGGGHHGGHHHGHHHHHGHFHHHHGHHHGGGGGHHHHHHHHHHGGGGHHHHHHHGFGHGHHHHH3EFHHHHHHHHHHHHGGCGHFGGHHFFEGGHFGFFHEHGHFHHHFC/B///0/00//111?111?000.....0>11111>00./.<.00//=000<0/:00./00-:...00//00900000...:-/000/;00900090;0//.--..-9...;///;B/B////.
@M03495:530:000000000-LYBTV:1:1107:2148:14221 1:N:0:CATCACCC+TGCTATAT
GTCAGCATGTGAGCTTTGGAGTGAAATCTCTTGTCTTAAGGAATAAAGGAAAAAGATTCCGTCGGAGGCTCGGTGCTCTACAGGTTCAACCTTTGTACTCTATTATTGCCTCACATTCCATCTCTTGTGAAAATATATTTGATTGGCTTTTCTGCAGGTTGTTTGCCAGGTTCCAAGACCTCCACTAGAAAACACAATAAACTTTTTGGAAGCTGGACAACTATCTTCATTTTTCAGAAACAGTGAACAAC
+
DDDDDFFFFFFFGGGGGGGGGGHHHHHHHHHHHHHHHHHHHHHHHHHHHHHHHHGGHHHIHHHGGGGGGHHGGGGGHHHHHHFFHHHHHHHHHHHHHHGHHHHHHHHHHHHHHHHHHHHHHHHHHHHHHHHHHHHGHHHHHHHHHGHHHHHHHHGHHGHGHGHHHHHHHHGGFHGHHHHHHHHHHHHFHHHHFFHHFGH0<DDGHHHGCFHFEHHHHFHHHHHHHGGGGHHFGGGFF0C0CGGGGGFFCF.
@M03495:530:000000000-LYBTV:1:1107:16990:14232 1:N:0:CATCACCC+TGCTATAT
GTCAGCATGTGAGCTTTGGAGTGAAATCTCTTGTCTTAAGGAATAAAGGAAAAAGATTCCGTCGGAGGCTCGGTGCTCTACAGGTTCAACCTTTGTACTCTATTATTGCCTCACATTCCATCTCTTGTGAAAATATATTTGATTGGCTTTTCTGCAGGTTGTTTGCCAGGACTTTCCAAGACCTCCACTAGAAAACACAATAAACTTTTTGGAAGCTGGACAACTATCTTCATTTTTCAGAAACAGTGAAC
+
BABBBFFFFFFFGGGGGGGGGGHHHHHHHHHHHHHHHHHHHHHHHHHHHHHHHHGGHIIHHHHGGGGGGHHGGGGGHHHHHHHHHHHHHHHHHHHHHHHHHHHHHHHHHHHHHHHHHHHHHHHHHHHHHHHHHHGHHHHHHHHHHHGHHHHHHHGHHHHHGGHHFHHHHHHHHHFGHHHHHHHHHHHHHHHDHGGHHHHGHHHGHGHHHHGGFCGEFHFGHHHHHH00GGFFGGGGGGGGFFFFGGBFFF0
@M03495:530:000000000-LYBTV:1:1107:6400:14238 1:N:0:CATCACCC+TGCTATAT
GTCAGCATGTGAGCTTTGGAGTGAAATCTCTTGTCTTAAGGAATAAAGGAAAAAGATTCCGTCGGAGGCTCGGTGCTCTACAGGTTCAACCTTTGTACTCTATTATTGCCTCACATTCCATCTCTTGTGAAAATATATTTGATTGGCTTTTCTGCAGGTTGTTTGCCAGGACTGTCCGTGACTGCTGCTGGAGGTCTCATTTAACTTTATGGTTTGTGAGCAAATATATTTATATATATAACTCAGTTTGA
+
CDDDDFFFFFFFGGGGGGGGGGHHHHHHHHHHHHHHHHHHHGHHHHHHHHHHHHGGHIIHHHHGGGGGGHHGGGGGHHHHHHGHHHHHHHHHHHGHHHHHHHHHHHHHHHHHHHHHHHHHHHHHHHHHHHHHHHHHHHHHHHHHHHHHHHHHHHHHHHHHHGHHHHHHHHH/=/?=F//?C.11>111111>0../00=00<=D0=0=00=000..</0000/0:000=C0<00<0<000000<C0C0000
@M03495:530:000000000-LYBTV:1:1107:5921:14240 1:N:0:CATCACCC+TGCTATAT
GTCAGCATGTGAGCTTTGGTCCAGCCTGAGTCCTGGTTTATCAACGGCAAAATATAGATCGGAAGAGCACACGTCTGAACTCCAGTCACCATCACCCATCTCGTATGCCGTCTTCTGCTTGAAAAAAAAAAAACACATAGACAACACAAGGGTACACGCCAGGACATAGAGAGAGTACACTGCAGATAAAACATCGCCGATATCACGTACACCAATAACGGCGCATACTGTTAGGACAGTACTCCAACGAG
+
BBBBBFFFFFFFGGFGGGGGGGHHHGHHFHDGFHHHHHHHHHHHHGGGGGHHHHHHHHHHHGGGGGHHHHHHGHHHGHHHHHFHGGHGHHHHGHHHHGF3FGHFGHHHHGEFHGHGFHHHHGHFHGEGG//<A//?/1111110.....0...//00.-..-.../000000;../;000900;/0000;00.00...-;---///.:..9//.;///9.-----::///:///.:/../:/B/////...
@M03495:530:000000000-LYBTV:1:1107:17832:14272 1:N:0:CATCACCC+TGCTATAT
GTCAGCATGTGAGCTTTGGAGGGCAAGAAGTGGTTGTGACATTGGTTGACGACAGAAGGAGCAAGATAACGACCACAGGGAGGGTGGTTTATCAACGGCAAAATATAGATCGGAAGAGCACACGTCTGAACTCCAGTCACCATCACCCATCTCGTATGCCGTCTTCTGCTTGAAAAAAAAAAAGAAAAATGAATCAGAAAGAAACACACCGGCGCTGGCGGCATTCGACGACAATACTGACAGCGAGCTCG
+
BBCCCFFFFFFFGGGGGGGGGGGGGGGHHHGGHGFGGGHHHHHHHHHGHHGGGGGHHHFHHHHHHHHHHHGGGGGHGHHGFFEEEFE>FHHHGHHHGGGGGHHHHHHHHHHHGGEGHHHHHHHGGHGGHHHHHHHHHHHHGHHHHHHFGF0DGHGGGHHGGDFHGHHHGHHHCG:;GC-@?:A...:/9.//;:///////BF9B/....--------.;-9--////.--:-;////:///;.9---./.
@M03495:530:000000000-LYBTV:1:1107:26022:14276 1:N:0:CATCACCC+TGCTATAT
GTCAGCATGTGAGCTTTGGAGTGAAATCTCTTGTCTTAAGGAATAAAGGAAAAAGATTCCGTCGGAGGCTCGGTGCTCTACAGGTTCAACCTTTGTACTCTATTATTGCCTCACATTCCATCTCTTGTGAAAATATATTTGATTGGCTTTTCTGCAGGTTGTTTGCCAGGAACAGGTCGTGATTGCTGGAGCAGGTATGATATAATTCTAGGATTTGACAGATGAATAATTTACATATATATCTAACTTTG
+
BBBBBFFFFFFFGGGGGFFGGGHHHHHHHHHHGFHHHHHHGHHHGHHHHHHHHHGGGHGHHHHGGGGGGHHGGGGGHHHGHH3FGHHHHHHHHHHHHHHHHHHHHHHGHHHHHHGHHHHHHHHHHHGHHFHHHHHHHHHHHFHHHHHHHHHHHHHHHHHHHEHHHHGHHHGHHH0GDHGGGHHGHGHHGHHHA<C<<=G<0<=DDGHHGHHFHHHFHHHFFCFHGC0;CGHHHHFGGGFGFGFFFEGFCF0
@M03495:530:000000000-LYBTV:1:1107:5579:14291 1:N:0:CATCACCC+TGCTATAT
GTCAGCATGTGAGCTTTGGAGTGAAATCTCTTGTCTTAAGGAATAAAGGAAAAAGATTCCGTCGGAGGCTCGGTGCTCTACAGGTTCAACCTTTGTACTCTATTATTGCCTCACATTCCATCTCTTGTGAAAATATATTTGATTGGCTTTTCTGCAGGTTGTTTGCCAGGACAGGTCGTGATTGCTGGAGCAGGTATGATATAATTCTAGGATTTGACAGATGAATAATTTACATATATATCTAACTTTGA
+
DDDCDFFFFFFFGGGGGGGGGGHHHHHHHHHHHHHHHHHHHHHHHHHHHHHHHHGGHIIHHHHGGGGGGHHGGEGGHHHHHHHHHHHHHHHHHHHHHHHHHHHHHHHHHHHHHHHHHHHHHHHHHHHHHHHHHHHHHHHHHHHHHHHHHHHHHHHGGHHHHFHHHHHHHHHGHG=GHGGGHHHHHHHHHHHGHHCGHHHHHHHHHHHGHHHHHHHHHHHHHHHH;C;CGGHFHGGHGFFFFGGGGGGGFG0
@M03495:530:000000000-LYBTV:1:1107:29242:14304 1:N:0:CATCACCC+TGCTATAT
GTCAGCATGTGAGATTTGGAATTAGTAAATTCGTTGACGACAGAAGGAGCAAGATAACGACCACAGGGAGGGTGGTTTATCAGCGGCAAAATATAGATCGGAAGAGCACACGTCTGAACTCCAGTCACCATCACCCATCTCGTATGCCGTCATCTGCTTGAAAAAAATGAAATGTGAGAAGATGATGTTGATGGCATGGAGCCACTTCCATTCTGGCCCATACTCGGTGAATTCTGTCTCCCTCTTCCCCA
+
AAAAAFFF11BDF3GFFF1GG11FGFFEGHHHGF0B01E0EEGHHFGGA/FGCBGGHH?E/AEFGAHFGG?C/BE/?>BF2221?>?>EHFHHHHHFBG>?EC/0BBFFFG/0?F<12<BFFBF2<@GD1F1@FFG/001?0/?<?1?-.-.<=G11GFG.0=<G@-.0:;0;0<CB000=/:00;00;00000/;0..0;99/9/000000;0000..;//-/;-----9::/9//9/BBF---//;--9
@M03495:530:000000000-LYBTV:1:1107:17578:14304 1:N:0:CATCACCC+TGCTATAT
GTCAGCATGTGAGCTTTGGTCCAGCCTGAGTCCCTGGTTTATCAACGGCAAAATATAGATCGGAAGAGCACACGTCTGAACTCCAGTCACCATCACCCATCTCGTATGCCGTCTTCTGCTTGAAAAAAAAAAAAAGAAAACCAAACACCGAAAGTGCAACCGACGATGACACAAAAGAAAGATCGTCGTACATACCACGACATCCTGACCTCTAAGATATGAAGTCAGCATTCGCACATGATGCCCGCACG
+
A>AA1CFDFFFFDGG1EA1AFGAFEAGEFFBGAABGE1ABGHHDF0EEEAAG0BDGFA22FFEEFAGHF1AGH/GCGEGGEGGFCGHBGDGGFE@GGH/>FHDGFFBGFEE/EHGFHHGFHGHFGHHGG//BC@-..<00>........----.000000.-----..0000;.../.9/9/00./.9---9////:/-----//;//////////:/9/////://///;/9/;---///////9-----
@M03495:530:000000000-LYBTV:1:1107:7993:14336 1:N:0:CATCACCC+TGCTATAT
GTCAGCATGTGAGCTTTGGAATTAGTAAATTCGTTGACGACAGAAGGAGCAAGATAACGACCACAGGGAGGGTGGTTTATCAACGGCAAAATATAGATCGGAAGAGCACACGTCTGAACTCCAGTCACCATCACCCATCTCGTATGCCGTCTTCTGCTTGAAAAAAAAAAAAAAGCATAAAAACATAAGAATACAAAATCGACGATGATCATGAACTACCCACCACAGTAGCATCACCAAGAGATAGTAGG
+
BBCCCFFFFFFFGGGGGGGFGGHHHEGHHHHHGHGHHHGGGGGHHHHHEHHHHHHHHHGFGFGHHHHGEFGGBFEEFHHHHH@EEEGGGGHHHHGHHFGGEEGGHHHFHHHGGFHGHHHHHHHHGHHHHHHHHHHFEF0GHHFDHHHHGEGHGHHHHHHGFCGHHGGGCD?---../0000;9.9///9///:/:/;.//.;---..///;/////////./...9..9://///////9...////////
@M03495:530:000000000-LYBTV:1:1107:11822:14338 1:N:0:CATCACCC+TGCTATAT
GTCAGCATGTGAGCTTTGGAGTGAAATCTCTTGTCTTAAGGAATAAAGGAAAAAGATTCCGTCGGAGGCTCGGTGCTCTACAGGTTCAACCTTTGTACTCTATTATTGCCTCACATTCCATCTCTTGTGAAAATATATTTGATTGGCTTTTCTGCAGGTTGTTTGCCAGGACTTTCCAAGACCTCCACTAGAAAACACAATAAACTTTTTGGAAGCTGGACAACTATCTTCATTTTTCAGAAACAGTGAAC
+
DDDDDFFFFFFFGGGGGGGGGGHHHHHHHHHHHHHHHHHHHHHHHHHHHHHHHHGGHHIHBBFEFGGGGHHGGFGGHHHHHHHHHHHHHHHHHHHHHHHHHGHHHHHHHHHHHHHHHHHHHHHHHHHHHHHHHHHHHHHHHHHHHHHHHHHGHHHHHHHHHFHHHGHHHHHHHHFGGGGHHHHHHHHHGHHFGGHGHFHCHFFHHHHHHHGGEGHHHHGGHHHHHHCGHCFGGGGGGGHGGFBCFGFGFF0
@M03495:530:000000000-LYBTV:1:1107:12989:14343 1:N:0:CATCAACC+TGCTATAT
GTCAGCATGTGAGCTTTGGTCCAGCCTGAGTCCTGGTTTATCAACGGCAAAATATAGATCGGAAGAGCACACGTCTGAACTCCAGTCACCATCAACCATCTCGTATGCCGTCTTCTGCTTGAAAAAAAAAAAAAAATATCAATAAAACAGCAACCTCTAAATGTCATGACCAAGAATGCATTAGTCTAATGACTCCATCCAACGACACACGACGTGACTGAAAGCTTCCTCTGATCCTAATAAGCATGTAC
+
CCCCCFFFFFFFGGGGGGGGGGHHHGHHHHHHHHHHHHHHHHHHHGGGGGHHHHHHHHHHABBFEHHHHHHHGHHHGHHHHHFHHHHHHHHHHHHHHGGFHHHFGHGHHGGGHGHHHHHHEFHHEHGGGBB/</<-0>110=000<0<././<<.//0:0:00000;00000.../000;000000000000;000900.;0C.9--99.-----...000000/;0900000000000000000900000
@M03495:530:000000000-LYBTV:1:1107:20330:14357 1:N:0:CATCACCC+TGCTATAT
GTCAGCATGTGAGCTTTGGAGTGAAATCTCTTGTCTTAAGGAATAAAGGAAAAAGATTCCGTCGGAGGCTCGGTGCTCTACAGGTTCAACCTTTGTACTCTATTATTGCCTCACATTCCATCTCTTGTGAAAATATATTTGATTGGCTTTTCTGCAGGTTGTTTGCCAGGACTTTCCAAGACCTCCACTAGAAAACACAATAAACTTTTTGGAAGCTGGACAACTATCTTCATTTTTCAGAAACAGTGAAC
+
A>1AA@FFF1D@1C1GGF1GCAFEFFFHFFDFFFFFE3GDB10B111BFHGHHHG/FFFFHGFEEEEA/CAE??>>GFHHBGBC1B@DD@FF1@B2B2FGBGHHFFHHFEFHHECHFDEFEGHHHFFHGFHB1>FFHFEGFHHFHFBGCGGHHFGHHF@F@CGGH11GGA/GFG?1FD1F0G<<F.FGGFF>1FGGFCE.GFG0<<DGHHC-G:/GBGCHH0.:C/;;;;CFFFFFBFGB00/;/;;00;9
@M03495:530:000000000-LYBTV:1:1107:21697:14376 1:N:0:CATCACCC+TGCTATAT
GTCAGCATGTGAGCTTTGGTTTATCAACGGCAAAATATAGATCGGAAGAGCACACGTCTGAACTCCAGTCACCATCACCCATCTCGTATGCCGTCTTCTGCTTGAAAAAAAAAAAAATATACAACAAATAAACAAAAGTAGTGTCAAATATCCCCTGACAAGTGTGAAGAGACTGAACGTCGAATGCTCACAGAGCTATATACACATCCATTACGTACATCCGATGCACCATCTATACTTATTATAGACAA
+
CBBCDFFFFFFFGGGGGGGGGGHHHHHHGGGGGHHHHHHHHHHHGGGGHHHHHHHGHHHGHHHHHHHHHHHHHHHHHHHHGH3FFHFGHHHHGGGHGHHHHHHHGHHHHGGGGCB><022=1111//0111111=00011110111>1111110././/01.11111=11.//<0000...--.00111:0010//<<11111100<0/01<11./0..<1:.....00/.00<111111<<<11<:1:1/
@M03495:530:000000000-LYBTV:1:1107:11755:14381 1:N:0:CATCACCC+TGCTATAT
GTCAGCATGTGAGCTTTGGAGTGAAATCTCTTGTCTTAAGGAATAAAGGAAAAAGATTCCGTCGGAGGCTCGGTGCTCTACAGGTTCAACCTTTGTACTCTATTATTGCCTCACATTCCATCTCTTGTGAAAATATATTTGATTGGCTTTTCTGCAGGTTGTTTGCCAGGACAGGTCGTGATTGCTGGAGCAGGTATGATATAATTCTAGGATTTGACAGATGAATAATTTACATATATATCTAACTTTGA
+
CCDDCFFFFFFFGGGGGGGGGGHHHHHHHHHHHHHHHHHHHHHHHHHHHHHHHHGGHIIHBBFFGGGGGHHGGGGGHHHHHHHHHHHHHHHHHHHHHHHHHHHHHHHHHHHHHHHHHHHHHHHHHHHHHHHHHHHHHHHHHHHHHHHHHHHHHHHGHHHHHGHHHHHHGHHHHGFGHGGGHHHHHGHHGHHGHHGHHHHHHGHHHHHHGHHHHHHHHGHHGGHG;C;CGGHGHGHHGGGFGGGGGGGGFG0
@M03495:530:000000000-LYBTV:1:1107:7326:14400 1:N:0:CATCACCC+TGCTATAT
GTCAGCATGTGAGCTTTGGAGTGAAATCTCTTGTCTTAAGGAATAAAGGAAAAAGATTCCGTCGGAGGCTCGGTGCTCTACAGGTTCAACCTTTGTACTCTATTATTGCCTCACATTCCATCTCTTGTGAAAATATATTTGATTGGCTTTTCTGCAGGTTGTTTGCCAGGACTTTCCAAGACCTCCACTAGAAAACACAATAAACTTTTTGGAAGCTGGACAACTATCTTCATTTTTCAGAAACAGTGAAC
+
CCCCCFFFFFFFGGGGGGGGGGHHHHHHHHHHHHHHHHHHHHHHHHHHHHHHHHGGHIHHHHHGGGGGGHHGGGGGHHHHHHHHHHHHHHHHHHHHHHHHHHHHHHHHHHHHHHHHHHHHHHHHHHHHHHGHHHHHHHHHHGHHHHHHHHHHHHHGHHFHHGHHHHHGFHHHHHHHHHFHHFHHHHHHHHH1FGGHHFHEHHHHFFHHHHGGBGFHHHFHHHHHHHGGHHGGGGGGGGGEFFBCFFBFFGB
@M03495:530:000000000-LYBTV:1:1107:28261:14427 1:N:0:CATCACCC+TGCTATAT
GTCAGCATGTGAGCTTTGGAGGGCAAGAAGTGGTTGTGACATTGGTTGACGACAGAAGGAGCAAGATAACGACCACAGGGAGGGTGGTTTATCAACGGCAAAATATAGATCGGAAGAGCACACGTCTGAACTCCAGTCACCATCACCCATCTCGTATGCCGTCTTCTGCTTGAAAAAAAATAAGATAGGCAACACCTGATAATACTGACTCCACAGAGTCGTGCATCAATATCACTGGACTAGTGCTCTAC
+
BAABBFFFFFFFGGGGGGGGGGGGGGGHHHFFHFFFGGHHHHHHHHHGHGGGGGGHGGHGHHHHHHFHHHGGGGGHHHHGCE/>1?E?FGHHFHEGGGGGGHHHHHHHHHGHDGGFHHHHCGHGCEHGFHHHGHHHFHGHHHHHHHHHE<0DGHGGFBFHCACCGHHHFHHH.:0:GGDF.9000999/90....;///00000900///9/9././/99-....9//9/9B9////./9///9//////:
@M03495:530:000000000-LYBTV:1:1107:28214:14437 1:N:0:CATCACCC+TGCTATAT
GTCAGCATGTGAGCTTTGGAGACTGGTTTATCAACGGCAAAATATAGATCGGAAGAGCACACGTCTGAACTCCAGTCACCATCACCCATCTCGTATGCCGTCTTCTGCTTGAAAAAAAAAAAATAACGTGCTCGGCTTCATAACATGTGTAATCCTGACAAATCATGGGTTTAATTATTATTAGCATATTAACCACACTCAAACCACATTCCATAGACACGATCAGACATACCCATCGTCATCCCAATTAT
+
AAAB?FFFFFFFFGFGGG4FGFCGCCBFGHHFGHHGEGEGHHHFHFHHEDCFGFEFGGHFHHEFCFFFGHHHHHHHHHHHHH3FFHHC33BBBFDFHBG@EGHFFF?GB3G0?FG0EE//<//<111/<///1/>.>-01<111>>1100<D0==DD=<00/<<000:.:../:00;:0;::00/0;::0000:99:.//;CF0..9C:0009000909;99..;///.///;/9//....;//.9/.///
@M03495:530:000000000-LYBTV:1:1107:18167:14440 1:N:0:CATCACCC+TGCTATAT
GTCAGCATGTGAGCTTTGGTCCAGCCTGAGTCCTGGTTTATCAACGGCAAAATATAGATCGGAAGAGCACACGTCTGAACTCCAGTCACCATCACCCATCTCGTATGCCGTCTTCTGCTTGAAAAAAAAAAAAAAAATAAACACAGACAGCAGGTGATCATACGCTGAACGTATGGATAATAACATGAAAATTGCACACAGATATCGAACGTGCAATACGTTAATTGAAAAACAATCGTGACTGTCTGAAA
+
DDEEEFFFFFFFGGGGGGGGGGHHHGHHHHHHHHHHHHHHHHHHHGGGGGHHHHHHHHHHHGGGGHHHHHHHGHHHFFGHHHHHHHHHHHHHHHHHHGHEHHHGGHHHHGGGHGHHHHHHHHHHHHGGGGGC//<-<.0110=...0<</./<..01111111.....00...1//11<:1110010:1:<1<11101...<11:1..:.-9...1110.<//.1111111....00.../.1::1:1110
@M03495:530:000000000-LYBTV:1:1107:14566:14442 1:N:0:CATCACCC+TGCTATAT
GTCAGCATGTGAGCTTTGGAGTGAAATCTCTTGTCTTAAGGAATAAAGGAAAAAGATTCCGTCGGAGGCTCGGTGCTCTACAGGTTCAACCTTTGTACTCTATTATTGCCTCACATTCCATCTCTTGTGAAAATATATTTGATTGGCTTTTCTGCAGGTTGTTTGCCAGGACTTTCCAAGACCTCCACTAGAAAACACAATAAACTTTTTGGAAGCTGGACAACTATCTTCATTTTTCAGAAACAGTGAAC
+
CCCCBFFFFFFFGGGGGGGGGGHHHHHHHHHHHHGHHHHHHHHHHHHHHHHHHGGGHHGIHIHGGGGGGHHGGFGGHHHHHHGHHGFHHHFHHHHHHHHHHHHHHHHHHHGHHGHHHHHHHHHHHHHHHHHHGHHHHHHHHGHHHHHHHHHHHHGHHHHHHGHHHGHHHFHHHH1GHHHHHHHHHHHHHHH1GHHHHHHEHGFHHHGHHHGGHGHGHFGCCHHHHHCGHGGGGFGGGGGFFGFFFGBF0C0
@M03495:530:000000000-LYBTV:1:1107:25738:14459 1:N:0:CATCACCC+TGCTATAT
GTCAGCATGTGAGCTTTGGAGTGAAATCTCTTGTCTTAAGGAATAAAGGAAAAAGATTCCGTCGGAGGCTCGGTGCTCTACAGGTTCAACCTTTGTACTCTATTATTGCCTCACATTCCATCTCTTGTGAAAATATATTTGATTGGCTTTTCTGCAGGTTGTTTGCCAGGACAGGTCGTGATTGCTGGAGCAGGTATGATATAATTCTAGGATTTGACAGATGAATAATTTACATATATATCTAACTTTGA
+
CBCCCFFFFFFFGGGGGGGGGGHHHHHHHHHHHHHHHHHHHHHHHHHHHHHHHHGGHIHHHHHGGGGGGHHGGGGGGHHHHHHHHHHHHHHHHHHHHHHHHHHHHHHHHHHHHHHHHHHHHHHHHHHHHHHHHHHHFHHHGHHHHGHHHHHHHHHHHHHHHEHHHHHHHGHHHGFFGEGGHHGHHHGFHGHFGGGHGF0GHHHHHHHHHHHHHHHHGHGHEHHHCG;CGHHGHHGHGFGFGGGGGGGGFG0
@M03495:530:000000000-LYBTV:1:1107:3035:14463 1:N:0:CATCACCC+TGCTATAT
GTCAGCATGTGAGCTTTGGAGTGAAATCTCTTGTCTTAAGGAATAAAGGAAAAAGATTCCGTCGGAGGCTCGGTGCTCTACAGGTTCAACCTTTGTACTCTATTATTGCCTCACATTCCATCTCTTGTGAAAATATATTTGATTGGCTTTTCTGCAGGTTGTTTGCCAGGACCAGGTCGTGATTGCTGGAGCAGGTATGATATAATTCTAGGATTTGACAGATGAATAATTTACATATATATCTAACTTTG
+
CDDDDFFFFFFFGGGGGGGGGGHHHHHHHHHHHHHHHHHHHHHHHHHHHHHHHHGGHIHHHIHGGFGGGHHGGGGGHHHHHHHHHHHHHHHHHHHHHHHHHHHHGHHHHHHHHHHHHHHHHHHHHHHHHHHGHHHHHHHHHHHHHHHHHHHHHHHHHHHHHGHHHHHHGHHHHHFEHHGGGHGHGHHHFHHHHGHGDDHGGFGGDHHHHHHFHHHHHGHGFCGHG:CCHHHHHHFGFGGGFGGGFGGFFG0
@M03495:530:000000000-LYBTV:1:1107:21084:14488 1:N:0:CATCACCC+TGCTATAT
GTCAGCATGTGAGCTTTGGTCCAGCCTGAGTCCCTGGTTTATCAACGGCAAAATATAGATCGGAAGAGCACACGTCTGAACTCCAGTCACCATCACCCATCTCGTATGCCGTCTTCTGCTTGAAAAAAAAAAAACACCCAACATATAACCAAACAAATCGCAGAATCTAGTATAACCATCAACAGCAAAAATATTAGGAGGACTTCTAGATCATATGCATGCACTGTATACCCTAAGCACTTCCGCCAAAA
+
CCCCCFFFFFFFGGGGGGGGGGHHHGHHHHGHHHHHHGHHHHHHHHGGGGGHHHHHHHHHHHGGGGHHHHHHHGHHHGHHHHGFGHHHHHHHHHHHHHGGBGHHGGHHGHGEGHGHHGHHHHGHHHHCCFGCA<</0...>..011=1=/0...<.<=0....-/0;000<00000/00/:9/0/;//9/;.9000009/9.;/00;0000000;0///////////9///////:////////..:--/.
@M03495:530:000000000-LYBTV:1:1107:16181:14492 1:N:0:CATCACCC+TGCTATAT
GTCAGCATGTGAGCTTTGGAGTGAAATCTCTTGTCTTAAGGAATAAAGGAAAAAGATTCCGTCGGAGGCTCGGTGCTCTACAGGTTCAACCTTTGTACTCTATTATTGCCTCACATTCCATCTCTTGTGAAAATATATTTGATTGGCTTTTCTGCAGGTTGTTTGCCAGGAACAGGTCGTGATTGCTGGAGCAGGTATGATATAATTCTAGGATTTGACAGATGAATAATTTACATATATATCTAACTTTG
+
CCCCCFFFFFFFGGGGGGGGGGHHHHHHHHHHHHHHHHHHHHHHHHHHHHHHHHGGHIGIHIHGGGGGGHHGGGGGHHHHHHHGHHHHHHHGHHHHHHHHHGHHHHHHHHHHHHHHHHHHHHHHHHHHHHHHHHHHHHHHHHHHHHHGHHHHGHHHHHHHHFHHHHHHHHHHHHGHHHGGGHHHHHHHHHGHFGC<DGHGHHHHGGHHGHHHHHHHHHHHHFHHHC:CHHHHHHFHGGGGGGGGGGGFFG0
@M03495:530:000000000-LYBTV:1:1107:29537:14550 1:N:0:CATCACCC+TGCTATAT
GTCAGCATGTGAGCTTTGGAATTAGCTGGTTTATCAACGGCAAAATATAGATCGGAAGAGCACACGTCTGAACTCCAGTCACCATCACCCATCTCGTATGCCGTCTTCTGCTTGAAAAAAAAAAAATCAACACAACAGAAATCGAATTCCCACGTTGACTGTAAAAATGAGAAGTCAATCAACATGATAGTGAACTAGTGAAAATCACTAATCTCAACTATCAGTACATAAAAGTATGTCATCTCAGTAGG
+
AABBBFFFFFFFGFGGGGGFGGHHHGHHHHHHHHBDGHGCCFGHHHHHHHGHHHGGGGGEEHHHHGGHHGHHHHHHHGFHFHDGFGHHBH1F3BGCFEGGHGFE@GFGFHHFGHAGHEFE<@/>//01<1?1?//</00111>.0<1.>111.-<...000<0<00<.00000/:;000000/0//:0000;00090;000000090/00/0;0;00/0/0000;00;//////:/9/////////////9
@M03495:530:000000000-LYBTV:1:1107:9680:14553 1:N:0:CATCACCC+TGCTATAT
GTCAGCATGTGAGCTTTGGAATTAGTAAATTCGTTGACGACAGAAGGAGCAAGATAACGACCACAGGGAGGGTGGTTTATCAACGGCAAAATATAGATCGGAAGAGCACACGTCTGAACTCCAGTCACCATCACCCATCTCGTATGCCGTCTTCTGCTTGAAAAAAAAAAAAAATAAAACACACACAAAAAAGATCAGAATAAATGAATAAATACAAGCAGAGAAGGTGACTAATAAGTATAGAAAGCACA
+
CCCCDFFFFFFFGGGGGGGGGGHHHHHHHHHHGHHHGHGGGGGHHHHHHHHHHHHHHHGGGGGHHHHGGGGGEGGGGHHHHHBFEEGGGHHHHHHHHHHHGGGGHHHHHHHGHHHGHHGHHHHHHHHHHHHGHHHHGG1FHHGGHHHHGGGHGHHHHGHHHHHHHGGGGG-<--.011:09..........-.<<10001111111111111110000.//<./0/.:0<011011111111<1110/0//
@M03495:530:000000000-LYBTV:1:1107:18072:14556 1:N:0:CATCACCC+TGCTATAT
GTCAGCATGTGAGCTTTGGAGTGAAATCTCTTGTCTTAAGGAATAAAGGAAAAAGATTCCGTCGGAGGCTCGGTGCTCTACAGGTTCAACCTTTGTACTCTATTATTGCCTCACATTCCATCTCTTGTGAAAATATATTTGATTGGCTTTTCTGCAGGTTGTTTGCCAGGAAGGTCGTGATTGCTGGAGCAGGTATGATATAATTCTAGGATTTGACAGATGAATAATTTACATATATATCTAACTTTGAT
+
BABBBFFFBFFFGFGFFFGGGGHHHFHHHHHGHHHHHHFGHHHHHHHHGEFHFHGGHHHHHFHGFFFEGEFGGGGGGHHHHHBGGGHGHHHGHHHHHHHHHHGHGHHHGHHHHHHHHHGFHFHHHHHHHHBFFGFFEGFGFBGHHHGHHHHHHHHHHFHHHGECGHHHHHCGGD?FCDDFH1FHHHH0>GGHHHHBHFHHHHEHHHFFHGGDHHH0GGGCGHG;C00<<:;G;GFHHGFFGFFFGGGF;;9
@M03495:530:000000000-LYBTV:1:1107:6055:14568 1:N:0:CATCACCC+TGCTATAT
GTCAGCATGTGAGCTTTGGATGGTTCTGGTTTATCAACGGCAAAATATAGATCGGAAGAGCACACGTCTGAACTCCAGTCACCATCACCCATCTCGTATGCCGTCTTCTGCTTGAAAAAAAAAAAAAACAGAAGACACAAAAAACGCAGTACGCAGGGGAGACTTATAGTGACACCACAAACCGAGCATAAAAAGAACTGAACCCAATGCAATAATAGACCAGTATGGAAGGAACATAACTAGCAATCATA
+
DDDDDFFFFFFFGGGGGGGGGGGHHHHHHHHHHHHHHHGGGGGGHHHHHHHHHHGGGGHHHHHHHGHHHGHHHHHHHHHHHHGHGHHHHHGHFHHHGGHHHHGGGHGHHHHHHHGHHHHGGGGD@BCC?.001>100FB.00.-.----.;0..:A---.-..0;00;0000000..9....;;9-:90;0000..9/00;00.;.9/000000:009000/.0090/00/.;;.;9000900/00;0:00
@M03495:530:000000000-LYBTV:1:1107:7517:14570 1:N:0:CATCACCC+TGCTATAT
GTCAGCATGTGAGCTTTGGAGTGAAATCTCTTGTCTTAAGGAATAAAGGAAAAAGATTCCGTCGGAGGCTCGGTGCTCTACAGGTTCAACCTTTGTACTCTATTATTGCCTCACATTCCATCTCTTGTGAAAATATATTTGATTGGCTTTTCTGCAGGTTGTTTGCCAGGATGCTGCTTCATGTGGTCGGGGTAGCGGCTGAAGCACTGCACGCCGTAGGTCAGGGTGGTCACGAGGGTGGGCCAGGTCGG
+
BAABBFFFFFFFGGGGGGGGGGHHHHHHHHHHHHHHHHHHGHHHHHHHHHHHHHGGHHHHHHHGGEFGGHHGGGGGGHHHHHHHHHHHHHHHHHHGHHHHHHHHHHHHHHHHHHHHHHHGGHHHGHHHHHHHGHHHHHHHHHHHHHHFFHHHGHHFGFHHHEHHHGHHHHHHHH1FGGHHGHHHHGHHDCGG@AEH-CC@DFGFFFFFFHHGGCFB@CEBFFGG/A/9ADFFED?@>DAA;>EEDA;//;-
@M03495:530:000000000-LYBTV:1:1107:1882:14574 1:N:0:CATCACCC+TGCTATAT
GTCAGCATGTGAGCTTTGGAGTGAAATCTCTTGTCTTAAGGAATAAAGGAAAAAGATTCCGTCGGAGGCTCGGTGCTCTACAGGTTCAACCTTTGTACTCTATTATTGCCTCACATTCCATCTCTTGTGAAAATATATTTGATTGGCTTTTCTGCAGGTTGTTTGCCAGGACTTTCCAAGACCTCCACTAGAAAACACAATAAACTTTTTGGAAGCTGGACAACTATCTTCATTTTTCAGAAACAGTGAAC
+
CCCCCFFFFFFFGGGGGGGGGGGHHHHHHHHHHHHHHHHHHHHHHHHHHHHHHHGGHHIIHIHGGGGGGHHGGGGGHHHHHGCGHHHHHHHHHHHHHHHHHHHHHHHHHHHHHHHHFFHHHHHHHHGHHHHGGHHHHHHHGHHHHFHHHHHGHFHHHGHHHDHHHGHHHHGEHHGHHGHHHGHHHHGHHHHFGHHGHGHEHHHHHHHHHHGFHHEEHHFEGFHEFH0;GGGFFGGGGGGGFGFFGFCBCF0
@M03495:530:000000000-LYBTV:1:1107:5314:14595 1:N:0:CATCACCC+TGCTATAT
GTCAGCATGTGAGCTTTGGAGTGAAATCTCTTGTCTTAAGGAATAAAGGAAAAAGATTCCGTCGGAGGCTCGGTGCTCTACAGGTTCAACCTTTGTACTCTATTATTGCCTCACATTCCATCTCTTGTGAAAATATATTTGATTGGCTTTTCTGCAGGTTGTTTGCCAGGACTTTCCAAGACCTCCACTAGAAAACACAATAAACTTTTTGGAAGCTGGACAACTATCTTCATTTTTCAGAAACAGTGAAC
+
CBCCBFFFFFFFGGGGGGFGGGCHHHHHHHHHHGHHHHGHGHGHHHHHHFHHHHGGGHGHHHGGGGGGGHHGGEGGHGHHHHEGHHHGHHHHFHHFHHHHHHHHHHHGHHHHHHHHHHHFHFFHHHHGHHHHGHHFHHHHHHHHHHGHHHHHGHEFGGHHHDHHGHHHHHEEHHGGGHGHHHHHGHHGHGH1>FFGHHHCGFHDGHHHHHGFF:GEGHHCGGCGHE:CG:FFEFGGGGF0BF/CFFCB0;:
@M03495:530:000000000-LYBTV:1:1107:14657:14610 1:N:0:CATCACCC+TGCTATAT
GTCAGCATGTGAGCTTTGGAGTGAAATCTCTTGTCTTAAGGAATAAAGGAAAAAGATTCCGTCGGAGGCTCGGTGCTCTACAGGTTCAACCTTTGTACTCTATTATTGCCTCACATTCCATCTCTTGTGAAAATATATTTGATTGGCTTTTCTGCAGGTTGTTTGCCAGGAACAGGTCGTGATTGCTGGAGCAGGTATGATATAATTCTAGGATTTGACAGATGAATAATTTACATATATATCTAACTTTG
+
DDCDDFFFFFFFGGGGGGGGGGHHHHHHHHHHHHHHHHHHHHHHHHHHHHHHHHGGHHIIHHHGGGGGGHHGGGGGHHHHHHHHHHHHHHHHHHHHHHHHHHHHHHHHHHHHHHHHHHHHHHHHHHHHHHHHHHHHHHHHHHHHHHHHHHHHHHHHGHHHHGHHHHHHHHHHHHHHHHGGGHHHHHHHHFHHHHECGHGHHHHHHHHHHHHHHHHHHHHHHHHHG<<CGHHHFHGHGGGGGGGGFGGGFG0
@M03495:530:000000000-LYBTV:1:1107:18740:14621 1:N:0:CATCACCC+TGCTATAT
GTCAGCATGTGAGCTTTGGAATAGTAAATTCGTTGACGACAGAAGGAGCAAGATAACGACCACAGGGAGGGTGGTTTATCAACGGCAAAATATAGATCGGAAGAGCACACGTCTGAACTCCAGTCACCATCACCCATCTCGTATGCCGTCTTCTGCTTGAAAAAAAAAAAAATAACCTACAAACACAGATGAGACCGACTCGAACTAGTGCATGGATGTATGCACGCAGCAGATAGATCAACTGATGAGAG
+
DDDDDFFFFFFFGGGGGGGGGGHHHHHHHHHGHHHHHGGGGGHHHHHHHHHHHHHHHGGGGGHHHHGGGGGEFGEGHHHHHHGGGGGGHHHHHHHHHHHGGGGHHHHHHHGHHHGHHHHHHHHHHHHHHHHHHHHGFFGHHGGHHHHGGGHGHHHHHHHGGHHGGGGGGF-9.:00000/000...:.00000;0.:-9-::./;.00000000.000;000000.----:./00000000/0/0:0000;
@M03495:530:000000000-LYBTV:1:1107:7710:14629 1:N:0:CATCACCC+TGCTATAT
GTCAGCATGTGAGCTTTGGAATTAGTAAATTCGTTGACGACAGAAGGAGCAAGATAACGACCACAGGGAGGGTGGTTTATCAACGGCAAAATATAGATCGGAAGAGCACACGTCTGAACTCCAGTCACCATCACCCATCTCGTATGCCGTCTTCTGCTTGAAAAAAAAAAAATCTACCATAAACAATGTAAATCACAACACACTAAGGAGTCGAACATGACACACAATTAGTGTATTTTGTTGCGTTGTCT
+
CCCCCFFFFFFFGGGGGGGGGGHHHHHHHHHHGHHHHHGGGGGHHHHHHHHHHHHHHHGGGGGHHHHGGGGGFFGGGHHHHH4BEGGGGHHHHHHHHHHHGGGGHHHHHHHGHHHGHHHGHHHHHHHHHHHHHHHHGHFHHHGGHHHHGGGHGHHHHHHFGGHHGGGCG:--.00;900009;00.000000;00000..:..;/90/;./9:...900000:/.;:0000000000000/;.:-..;:90
@M03495:530:000000000-LYBTV:1:1107:11894:14663 1:N:0:CATCACCC+TGCTATAT
GTCAGCATGTGAGCTTTGGAATTAGCTGGTTTATCAACGGCAAAATATAGATCGGAAGAGCACACGTCTGAACTCCAGTCACCATCACCCATCTCGTATGCCGTCTTCTGCTTGAAAAAAAAAAAAAACATCTATCCGTATTCTACTACCGCGCATAAAATTGATAAAAATATTAAATACAGATAGTAGCAAATGATCATTACTTGGTACAATCACTCTGCCTGTGGTCGATACGGAGCACATCTGTATAC
+
CCDDEFFFFFFFGGGGGGGGGGHHHHHHHHHHHHHHHHGGGGGHHHHHHHHHHHGGGGHHHHHHHGHHHGHHHHHHHHHHHHHHHHHHHHGHFHHHGGHHHHGGGHGHHHGHHHGHHFHGGGBDD//>/.1111110.<0011111111/<----<.11110<:1:1110.0111111100111<111111101111111:1<11100111110001:1100<000/<0--<.-....-../1011:11<1
@M03495:530:000000000-LYBTV:1:1107:28769:14668 1:N:0:CATCACCC+TGCTATAT
GTCAGCATGTGAGCTTTGGAATTAGTAAATTCGTTGACGACAGAAGGAGCAAGATAACGACCACAGGGAGGGTGGTTTATCAACGGCAAAATATAGATCGGAAGAGCACACGTCTGAACTCCAGTCACCATCACCCATCTCGTATGCCGTCTTCTGCTTGAAAAAAAAAAAACTTTCAAAAGATTGCTTAATGTCTGATAAGCAGGCAGTTACCATATGTGATACATGAGGTTGTCCTGCGTATTCATAGG
+
CCCCCFFFFFFFGGGGGGGGGGHHHHHHHHHHGGHHHHGGGGGHHHHHHHHHHHHHHHGGGGGHHHHGFEGG>FFEFHHHGH4B?E@?EHHHHHHHHGGHGDGGHHGFHHHGFGHGHHHFHHHGGGHHHHHHHHHHF001GG/CHHHGFD?GFFHHF1GFAGHF.C?:A?-9900000;00/9900000000;0000000/////...:///;//9/:/;/;/////////://://///-.;./;/////
@M03495:530:000000000-LYBTV:1:1107:22519:14678 1:N:0:CATCACCC+TGCTATAT
GTCAGCATGTGAGCTTTGGAGTGAAATCTCTTGTCTTAAGGAATAAAGGAAAAAGATTCCGTCGGAGGCTCGGTGCTCTACAGGTTCAACCTTTGTACTCTATTATTGCCTCACATTCCATCTCTTGTGAAAATATATTTGATTGGCTTTTCTGCAGGTTGTTTGCCAGGACTTTCCAAGACCTCCACTAGAAAACACAATAAACTTTTTGGAAGCTGGACAACTATCTTCATTTTTCAGAAACAGTGAAC
+
A>AABFFFFFFFFFFFGGGBGCFHFHHHHHFFHGFGHHHHHHHHHHHFFHHHFHGGHHGHGFFGGGGGGHHGGFGGHHGHHHBEGHHHFHHHHHHHHFHHHHHHHHHHHHGHHEHHHHGGGHGHFHHFGHFHFHHHHHFFHFFGGFFHHHHGGGBDHHFHHFFHHGHHHHGEHG1?DGHGCHFHFHHEHGH1<F<CFFGEHFHBHHGGHHGGH0GHHH/CGGACCG:CG;FFFFFFFFBB9CFC9FBF9;:
@M03495:530:000000000-LYBTV:1:1107:12085:14681 1:N:0:CATCACCC+TGCTATAT
GTCAGCATGTGAGCTTTGGAGTGAAATCTCTTGTCTTAAGGAATAAAGGAAAAAGATTCCGTCGGAGGCTCGGTGCTCTACAGGTTCAACCTTTGTACTCTATTATTGCCTCACATTCCATCTCTTGTGAAAATATATTTGATTGGCTTTTCTGCAGGTTGTTTGCCAGGACTTTCCAAGACCTCCACTAGAAAACACAATAAACTTTTTGGAAGCTGGACAACTATCTTCATTTTTCAGAAACAGTGAAC
+
DDCCDFFFFFFFGGGGGGGGGGHHHHHHHHHHHHHHHHHHHHHHHHHHHHHHHHGGHHHIBBGFGGGGGHHGGGGGHHHHHHHHHGHHHHHHHHHGHHHGHHHHHHHHHHHHHHHHHHHHHHHHHHHHHHHHHHHHHHHHHHHHHHHHHHHHHHHHGHHHHFHHHHHHGHHHHHGHHGGHHGHHHHHHHGGFGHHHHHHEHGFHHHHHHHGGHGHGGHHFHHGHHHGGGHGFGGGGGGGGGGBFGGFGGGB
@M03495:530:000000000-LYBTV:1:1107:6408:14683 1:N:0:CATCACCC+TGCTATAT
GTCAGCATGTGAGCTTTGGAGTGAAATCTCTTGTCTTAAGGAATAAAGGAAAAAGATTCCGTCGGAGGCTCGGTGCTCTACAGGTTCAACCTTTGTACTCTATTATTGCCTCACATTCCATCTCTTGTGAAAATATATTTGATTGGCTTTTCTGCAGGTTGTTTGCCAGGACTTTCCAAGACCTCCACTAGAAAACACAATAAACTTTTTGGAAGCTGGACAACTATCTTCATTTTTCAGAAACAGTGAAC
+
CCCDCFFFFFFFGGGGGGGGGGHHHHHHHHHHHHHHHHHHHHHHHHHHHHHHHHGGHHHIHHHGGGGGGHHGGGGGHHHHHHHHHHHHHHHHHHHHHHHHHHHHHHHHHHHHHHHHHHHHHHHHHHHHHHHHHHHGHHHHHHHHHGHHHHHHHHHHHHHHHGHHHHHHHHHHHHGHHHGHFHHGHHH0FGFGFFFHHHHEFHFHHHHHHHGGHHHHHHHHHFHHHHCCHHGGGGGGGGHGFFFFFGBFFF;
@M03495:530:000000000-LYBTV:1:1107:21248:14699 1:N:0:CATCACCC+TGCTATAT
GTCAGCATGTGAGCTTTGGAGTGAAATCTCTTGTCTTAAGGAATAAAGGAAAAAGATTCCGTCGGAGGCTCGGTGCTCTACAGGTTCAACCTTTGTACTCTATTATTGCCTCACATTCCATCTCTTGTGAAAATATATTTGATTGGCTTTTCTGCAGGTTGTTTGCCAGGACTTTCCAAGACCTCCACTAGAAAACACAATAAACTTTTTGGAAGCTGGACAACTATCTTCATTTTTCAGAAACAGTGAAC
+
CCCCCFFFFFFFGGGGGGGGGGHHHHHHHHHHHHHHHHHHHHHHHHHHHHHHHHGGHHHHHHHGGGGGGHHGGFGGHHHHGHFGHHHHHHHHHHHHHHHHHHHHHHHHHHHHHHHHHHHHHHHHHHHHHHHHHHHHHHHHHHHHHHHHHHHHHHHHGHHHHGHHHHHHHHHGHH?GHHHHHHHHHHHHHHHDGGGHHHHGHHHHHHGHHHGGHHHHHHGGHHHHHHCCHHGGGGFGGGGFFBFFGGFFFF9
@M03495:530:000000000-LYBTV:1:1107:24552:14704 1:N:0:CATCACCC+TGCTATAT
GTCAGCATGTGAGCTTTGGAGTGAAATCTCTTGTCTTAAGGAATAAAGGAAAAAGATTCCGTCGGAGGCTCGGTGCTCTACAGGTTCAACCTTTGTACTCTATTATTGCCTCACATTCCATCTCTTGTGAAAATATATTTGATTGGCTTTTCTGCAGGTTGTTTGCCAGGACTTTCCAAGACCTCCACTAGAAAACACAATAAACTTTTTGGAAGCTGGACAACTATCTTCATTTTTCAGAAACAGTGAAC
+
CBBCCFFFFFFFGGGGGGGGGGHGHHHHHHHHGHHHHHHHHGHHHHHHHHHHHHGGHIHHHHHGGGGGGGHGGGGGHHHHHHHHHHHHHHHHHHHHHHHHHHHHHHHHHHHHHHHHHHHHHHHHHHHHHHHHHHHHHHHHHHHHHCHHHHHHHHHHHHFHHGHHHHHHHHHHHHFGHHGFHHHHHHHHHHG1FGHGHFGEHGHEFHHHHHGGHHFHFHGHHHHHHHCGHGGGGGGGHGFC0;;BFGF0;B:
@M03495:530:000000000-LYBTV:1:1107:9887:14719 1:N:0:CATCACCC+TGCTATAT
GTCAGCATGTGAGCTTTGGTCCGCCTGAGTCCTGGTTTATCAACGGCAAAATATAGATCGGAAGAGCACACGTCTGAACTCCAGTCACCATCACCCATCTCGTATGCCGTCTTCTGCTTGAAAAAAAAAAAAATAAACAAGAAAACTAACAAAAGATGCACAAGTCAGCACACCACATATAATTACAAAACAGCTATGTTATTATCTATATTTATGTAACAACGAGTGCATGGAGATCTGAAGTATTCAAG
+
EEEEEFFFFFFFGGGGGGGGGGGGGGHHHGHHHHHHHHHHHHHHGGGGGHHHHHHHHHHHGGGGHHHHHHHGHHHGHHHHHHHHHHHHHHHHHHHHGHFHHHGGHHHHGGGHGHHHHHHHHHHHHGGGGC@<<0<1111.0>00/<<10000../.010001<<1<11<1./.....0:111111:110.../<011111111:11111:111111111110.-.9..:111<0/0/011110111111<1
@M03495:530:000000000-LYBTV:1:1107:20417:14739 1:N:0:CATCACCC+TGCTATAT
GTCAGCATGTGAGCTTTGGATTAGTAAATTCGTTGACGACAGAAGGAGCAAGATAACGACCACAGGGAGGGTGGTTTATCAACGGCAAAATATAGATCGGAAGAGCACACGTCTGAACTCCGGTCACCATCACCCATCTCGTATGCCGTCTTCTGCTTGAAAAAAAAAAAATAGGAGCGATCGGTGAGTAAGACAAATGCCACGTCCACCGAATACCACAGTCCATATTCCATGTATCACCAGCACCTCAT
+
CBCCCFFFFFFFGGGGGGGGGGHHHHHHHHHGHHHHHGGGGGHHHHHHHHHHHHHHHGGGGGHHHHGFGGGBFEEFHHHHHHHGGGGGHHHHHHHHHHHGGGGHHHHHHHGHHHGHHHHHHDGGGGHHHHHHHHHGGHGFHGGHHGHGAEHGHHHHHHHGHGHHGGCFAD;.0000/.-9C.-...;.00009;/:/000900-....0;.@@..0990..000000000009000000;/::9/../900
@M03495:530:000000000-LYBTV:1:1107:19502:14740 1:N:0:CATCACCC+TGCTATAT
GTCAGCATGTGAGCTTTGGACTCCTGACTGGTTTATCAACGGCAAAATATAGATCGGAAGAGCACACGTCTGAACTCCAGTCACCATCACCCATCTCGTATGCCGTCTTCTGCTTGAAAAAAAAAAAAAAACCAGAATCCCTCCATCCCTTCCTACAATTCGAACTCCATGAACCGTAACTATACTTCAAGGATGCGAGCTATCACTCTTCTCAACACCCCATCCTGCCATCATACACACCACACTGCCAG
+
BBBBBFFFFFFFGGGGGGGGGGHHHHHHHHHHHHFHHGHHGGGGCHHHHHHHFGHHGGGGHHHHHHHGGHHGHHHHHHHHHH3FGFGFHHHHGHGHFHGGFHHHGEFFFHGHHHHGFHHHCFGG/C/A>/-.<..00=000</.<00..<0/;;00:0:;C.0...;:/000;0;9..:.0000000;000/90//-:--./;B/B/////////;/...9../;///.;/:9//////....:.//////
@M03495:530:000000000-LYBTV:1:1107:16059:14748 1:N:0:CATCACCC+TGCTATAT
GTCAGCATGTGAGCTTTGGAGTGAAATCTCTTGTCTTAAGGAATAAAGGAAAAAGATTCCGTCGGAGGCTCGGTGCTCTACAGGTTCAACCTTTGTACTCTATTATTGCCTCACATTCCATCTCTTGTGAAAATATATTTGATTGGCTTTTCTGCAGGTTGTTTGCCAGGACAGGTCGTGATTGCTGGAGCAGGTATGATATAATTCTAGGATTTGACAGATGAATAATTTACATATATATCTAACTTTGA
+
DDDDDFFFFFFFGGGGGGGGGGHHHHHGHHHHHHHHHHHHHHHHHHHHHHHHHHGGHHIIHHHGGGGGGHHGGEFGHHHHHHFHHGHHGHHHGHHHHHHHHHHHGHHHHHHHHHHHHHHHHHHHHHGHHHHHHHHHHHHHHHHHHHHHHHHHHHGHHHHHHEHHHHHHGHHGHGFHHFGGFHHHGHHHFHHGHHGFHHHHHHHDGHHFFFHHGHHHHHGHGHHHCG;CGCHHHHHGGFFFGGGGFFFGFF0
@M03495:530:000000000-LYBTV:1:1107:14968:14755 1:N:0:CATCACCC+TGCTATAT
GTCAGCATGTGAGCTTTGGAATTAGTAAATTCGTTGACGACAGAAGGAGCAAGATAACGACCACAGGGAGGGTGGTTTATCAACGGCAAAATATAGATCGGAAGAGCACACGTCTGAACTCCAGTCACCATCACCCATCTCGTATGCCGTCTTCTGCTTGAAAAAAAAAAAACAACACAGAAGGATCGCACAAAGAACGAACATTATACCAAGACATGATAACGTCACCATCTTGTGATCGGGTGCAGGTG
+
DDCDDFFFFFFFGGGGGGGGGGHHHHHHHHHHGHHHHHGGGGGHHHHHHHHHHHHHHHGGGGGHHHHGGGGGFGGGGHHHHH4GEGGGGHHHHHHHHHHHGGGGHHHHHHHGHHHGHHHHHHHHHHHHHHHHHHHHGGCGHHFGHHHHGGGHGHGHHHHHHHHHHGFGGFAA.9......0<0..0/...--/.//./...--00000000<..//00000:0./..900000:000000..-.-.00.<0
@M03495:530:000000000-LYBTV:1:1107:5070:14756 1:N:0:CATCACCA+TGCTATAT
GTCAGCATGTGAGCTTTGGAATTAGTAAATTCGTTGACGACAGAAGGAGCAAGATAACGACCACAGGGAGGGTGGTTTATCAACGGCAAAATATAGATCGGAAGAGCACACGTCGAACTCCAGTCACCATCACCATCTCGTATGCCGTCTTCTGCTTGAAAAAAAAAAAAAAAAACCGTCAACTGATGATCACCTCTCTTATCAAAATAGACAGTTCCTATTGTGATCTACTATGCATGAATCACACGTGC
+
CDDDDFFFFFFFGGGGGGGGGGHHHHHHHHHHGHHHHHGGGGGHHHHHHHHHHHHHHHGFGGGHHHHGGGGGEGGGGHHHHHFHEGGGGHHHHHHHHHHHGGGGHHHHHHHGHHGGGHHHHHHHHHHHHHHHHHHHFHHHGGHHHHGGGHGHHHHHHHHHHHHGGGEG-----<-..-<.<.<0/0000000//0.0/00:000000000000/0000000<00000000<000:00000<00000<-<..
@M03495:530:000000000-LYBTV:1:1107:16491:14761 1:N:0:CATCACCC+TGCTATAT
GTCAGCATGTGAGCTTTGGTCCAGCCTGAGTCCCTGGTTTATCAACGGCAAAATATAGATCGGAAGAGCACACGTCTGAACTCCAGTCACCATCACCCATCTCGTATGCCGTCTTCTGCTTGAAAAAAAAAAAAAACAACAATAATAAATATGTGATCAATACGCAGATTACTAGTAGAACGATTCTGTAGCTGACAGACAGTACGGAAATTACTGGTACACTTAATGAGCATGTGATTAATATTGTCGTT
+
DCDDDFFFFFFFGGGGGGGGGGHHHGHHHHFHHHHHHGHHHHHHHHGGGGGHHHHHHHHHHHGGGGHHHHHHHGHHHGHHHHGHHHHHHHHHHHHHHHGGBGHHGGHHHHGGGHGHHGHHHHFGGFHGGGGD@/-<......<00=<=000000000000=00..:--0:00:00000000....000;000009/00:.//:00....-00000:0900090000000;0000000000000:00;0..;
@M03495:530:000000000-LYBTV:1:1107:12251:14768 1:N:0:CATCACCC+TGCTATAT
GTCAGCATGTGAGCTTTGGTCCAGCCTGAGTCCTGGTTTATCAACGGCAAAATATAGATCGGAAGAGCACACGTCTGAACTCCAGTCACCATCACCCATCTCGTATGCCGTCTTCTGCTTGAAAAAAAAAAATTTCTAGACATGTTGATATGGCGGTAGCACCCAGAACTGCGTGCATCCATATGCCTCCGGTCACAATAGCTGCGGTCGTCGTCGATAAGATTGGACAAGACCACGTCGTATCTCCTGTA
+
BBBBBFFFFDFFGGGGGGGGGGHHHGHHFGFGHHHHHHHHHHHGHEEGEGFHFHHHHHHHA1BFEHFHHHHHGHHHGHFHFHHFFHHHHHFHHHHHHGFGHFGCGHHHHGGGHGHGHHGD3?GHHFC?<<</0<11111111111?>1=G111.<-<..C0<C?A..//0:0;.:?.0090BF0990009.-9A.C00:9F0;0/--;;--;--.--.9./9///9///9.......99--././/9//9/
@M03495:530:000000000-LYBTV:1:1107:19327:14782 1:N:0:CATCACCC+TGCTATAT
GTCAGCATGTGAGCTTTGGAGTGAAATCTCTTGTCTTAAGGAATAAAGGAAAAAGATTCCGTCGGAGGCTCGGTGCTCTACAGGTTCAACCTTTGTACTCTACTATTGCCTCACATTCCATCTCTTGTGAAAATATATTTGATTGGCTTTTCTGCAGGTTGTTTGCCAGGACTTTCCAAGACCTCCACTAGAAAACACAATAAACTTTTTGGAAGCTGGACAACTATCTTCATTTTTCAGAAACAGTGAAC
+
CCCCCFFFFFFFGGGGGGGGGGHHHHHHHHHHHHHHHHHHHHHHHHHHHHHHHGGGHHIIHIHGGGGGGHHGGEGGHHHHHHHHHHHHHHHHHHHHHGHHHHHHHHHHHHHHHHHHHHHHHHHHHHHHHHHHHHHHHHHHHGHHHFHHHHHHHHHHHHHHHGHHHHGHHHHHHH=GHHHHHHHHHHHHHGHFGHHHHHHGHHHDHHHHHGGGFHHHHHHEHHHHHHCGHGGGGGGGGGGGGFFFFG<FFF:
@M03495:530:000000000-LYBTV:1:1107:1927:14790 1:N:0:CATCACCC+TGCTATAT
GTCAGCATGTGAGCTTTGGAATAGTAAATTCGTTGACGACAGAAGGAGCAAGATAACGACCACAGGGAGGGTGGTTTATCAACGGCAAAATATAGATCGGAAGAGCACACGTCTGAACTCCAGTCACCATCACCCATCTCGTATGCCGTCTTCTGCTTGAAAAAAAAAAAAAAAGAAACACCACATAGCTAACCTCGATACGCACTCCATTCAAAACGATGCCACATGTAGATATATAACATATGTTAGAT
+
BBBBBFFFFFFFGGGGGGGGGGHHGGHHHHHGHHHHHGGGGGHHHHHGGHHHHHHHHGGGGGHHHHGGGGGBFEEGHHHHHH3EEGGFHHHHFHHHGFHFEFGHHHHGHHGHHHGHHHHEHHGHHHHHHGHHFFHGBF1GHGGHHEHFAFAGHHHGHHHGGHHHGGF?CG-;--...//;.9;.9/;//////9//..9.9...:-/.://://:/.;...9///.///////://////////////9/:
@M03495:530:000000000-LYBTV:1:1107:13831:14790 1:N:0:CATCACCC+TGCTATAT
GTCAGCATGTGAGCTTTGGAGTGAAATCTCTTGTCTTAAGGAATAAAGGAAAAAGATTCCGTCGGAGGCTCGGTGCTCTACAGGTTCAACCTTTGTACTCTATTATTGCCTCACATTCCATCTCTTGTGAAAATATATTTGATTGGCTTTTCTGCAGGTTGTTTGCCAGGACTTTCCAAGACCTCCACTAGAAAACACAATAAACTTTTTGGAAGCTGGACAACTATCTTCATTTTTCAGAAACAGTGAAC
+
DCCDDFFFFFFFGGGGGGGGGGHHHGHHHHHHHHHHHHHHHHHHHHHHHHHHHHGGHHHIHIHGGGGGGHHGGGGGHHHHHHHHHHHHHHHHHHHHHHHHHHHHHHHHHHHHHHHHHHHHHHHHHHHHHHHHHHHHHHHHHHHHHHHHHHHHHHHHHHHHGGHHHHHHHHHHHGHHHHHHHHHHHHHHHHH1FGHHHFGEHHHHHHHHHHGGHGHHHHHHHGHHHHGGHHGGGGGGGGGGFFFFGGCFBF:
@M03495:530:000000000-LYBTV:1:1107:5689:14793 1:N:0:CATCACCC+TGCTATAT
GTCAGCATGTGAGCTTTGGAATTAGTAAATTCGTTGACGACAGAAGGAGCAAGATAACGACCACAGGGAGGGTGGTTTATCAACGGCAAAATATAGATCGGAAGAGCACACGTCTGAACTCCAGTCACCATCACCCATCTCGTATGCCGTCTTCTGCTTGAAAAAAAAAAAAAATAAATAACATTAGCACTACATACAAGTATGTATAGACATAAAGAATACATAGTGGATGCATATGTGAGTAAGATACA
+
DDDDDFFFFFFFGGGGGGGGGGHHHHHHHHHHGHHHHHGFGGGHHHHHHHHGHHHHHHGFGGGHHHHGGGGGFFGGGHHHHH4FEGGGGHHHHHHHHHHHGGGGHHHHHHHGHHHGHHHHHHHHHHHHHHHHHHHHGGCGHHGGHHHHGGGGGHHHHHHHHHHHHGFGG@<---<000<00000000/0000/0000000<000000000000000<<:000<00000.000/<000:00000000:0000
@M03495:530:000000000-LYBTV:1:1107:6011:14814 1:N:0:CATCACCC+TGCTATAT
GTCAGCATGTGAGCTTTGGAGTGAAATCTCTTGTCTTAAGGAATAAAGGAAAAAGATTCCGTCGGAGGCTCGGTGCTCTACAGGTTCAACCTTTGTACTCTATTATTGCCTCACATTCCATCTCTTGTGAAAATATATTTGATTGGCTTTTCTGCAGGTTGTTTGCCAGGACTTTCCAAGACCTCCACTAGAAAACACAATAAACTTTTTGGAAGCTGGACAACTATCTTCATTTTTCAGAAACAGTGAAC
+
CCCDCFFFFFFFGGGGGGGGGGHHHHHHHHHHHHHHHHHHHHHHHHHHHHHHHHGGHIHHHHHGGGGGGHHGGGGGHGHHHHHHHHHHHHHHHHHHHHHHHHHHHHHHHHHHHHHHHHHHHHHHHHHHHHHHHHHGHHHHHGHHHHGHHHHHGHGHHHHHHFHHHHHHHHHHHHGGHGGHHGHHHHGHHGHDHHHHHHGEHGHBGGFHHHGGHHGFFHGFHFHHGGCGHGFFGGGGHGGGGGCFFFCB1<0
@M03495:530:000000000-LYBTV:1:1107:20702:14816 1:N:0:CATCACCC+TGCTATAT
GTCAGCATGTGAGCTTTGGAGTGAAATCTCTTGTCTTAAGGAATAAAGGAAAAAGATTCCGTCGGAGGCTCGGTGCTCTACAGGTTCAACCTTTGTACTCTATTATTGCCTCACATTCCATCTCTTGTGAAAATATATTTGATTGGCTTTTCTGCAGGTTGTTTGCCAGGACTTTCCAAGACCTCCACTAGAAAACACAATAAACTTTTTGGAAGCTGGACAACTATCTTCATTTTTCAGAAACAGTGAAC
+
DDDDDFFFFFFFGGGGGGGGGGHHHHHHHHHHHHHHHHHHHHHHHHHHHHHHHHGGHIHHHHHGGGGGGHHGGGGGHHHHHHGHHHHHHGHHHHHHHHHHHHHHHHHHHHHHHHHHHHHHHHHHHHHHHHHHHHHHHHHHHHHHHHHHHGHHHHHHHHHHHGHHHGHHHHHHHHFHHHHHFHHHHHHHHHH1FGHHHHHGHHHHHHHHHHGGHHHHHHHHHHHHHHGCGHGGGGGGGGGGFG0CFFFFFB0
@M03495:530:000000000-LYBTV:1:1107:19810:14822 1:N:0:CATCACCC+TGCTATAT
GTCAGCATGTGAGCTTTGGAGTGAAATCTCTTGTCTTAAGGAATAAAGGAAAAAGATTCCGTCGGAGGCTCGGTGCTCTACAGGTTCAACCTTTGTACTCTATTATTGCCTCACATTCCATCTCTTGTGAAAATATATTTGATTGGCTTTTCTGCAGGTTGTTTGCCAGGACTTTCCAAGACCTCCACTAGAAAACACAATAAACTTTTTGGAAGCTGGACAACTATCTTCATTTTTCAGAAACAGTGAAC
+
CCCCCFFFFFFFGGGGGGGGGGHHHHHHHHHHHHHHHHHHHHHHHHGHHHHHHHGGHIHHHIHGGGGGGHHGGGGGHHHHHHHHHHHHHHHHHHHHHHHHHHHHHHHHHHHHHHHHHHHHHHHHHHHHHHHHHHHHHHHHHFHHHFHHHHHHHHHHHHHHHGHHHHHHHHHHHHHHHHHHGHHHHHHHHHHFFHHHHHHEHHHFHHHHHHGGHGEEHHHHHHHHHHGGFHGGGGGGGGGFFFFFGG;B;F:
@M03495:530:000000000-LYBTV:1:1107:18276:14827 1:N:0:CATCACCC+TGCTATAT
GTCAGCATGTGAGCTTTGGAGTGAAATCTCTTGTCTTAAGGAATAAAGGAAAAAGATTCCGTCGGAGGCTCGGTGCTCTACAGGTTCAACCTTTGTACTCTATTATTGCCTCACATTCCATCTCTTGTGAAAATATATTTGATTGGCTTTTCTGCAGGTTGTTTGCCAGGACTTTCCAAGACCTCCACTAGAAAACACAATAAACTTTTTGGAAGCTGGACAACTATCTTCATTTTTCAGAAACAGTGAAC
+
CCCCCFFFFFFFGGGGGGGGGGGHHHHHHHHHHHHHHHHHHHHHHHHHHHHHHHGGHIHIHHHGGGGGGHHGGGGGHHGHHGGHHHHHHHHHHHHHHHHHHHHHHHHHHHHHHHHHHHHHHHHHHHHHHHHHHHHHHHHHGGHHHGHHHHHHHHGHHGHHHGHHHHHHHHHHHHGGHGFFGGHHHGHHHGH<GHHHHHHCGHHHHHHHHHGG0CFHHHHFHHHHHFCCGCFGGGGGGGFFGEFFFGCFFG0
@M03495:530:000000000-LYBTV:1:1107:28836:14846 1:N:0:CATCACCC+TGCTATAT
GTCAGCATGTGAGCTTTGGTCCAGCCTGAGTCCTGGTTTATCAACGGCAAAATATAGATCGGAAGAGCACACGTCTGAACTCCAGTCACCATCACCCATCTCGTATGCCGTCTTCTGCTTGAAAAAAAAAAAAAAACAATAGAAATGGATCGTTGCGCGCTACTTCACATGTGGAGCAGACGCGCGTCGAGACTCAATGGAAAGTCGCAGGTAAAGCGACTGTACTGGCCTGTTCAGTAAGGTCTACCAGG
+
BBBBBFFFF@FFGGGGGGGGGGHHHGHHHHGHBGGHHHHHHHHHHGGGGGEHHHHHHHHHHGGGGGHHHHGHEGGGE5GHHH3BBGFFHHHHGHFFHGG3FGG?FHHHHGGGHEHH4GFHH03FBGGGDG/>/><@D..0000=0<=000<././.-------0000;0;00090;/.//;------9;--..9////;////.;:.--.-.//9/:9.--.//;///../999///////////9////;
@M03495:530:000000000-LYBTV:1:1107:21480:14850 1:N:0:CATCACCC+TGCTATAT
GTCAGCATGTGAGCTTTGGTCCAGCCTGAGTCCTGGTTTATCAACGGCAAAATATAGATCGGAAGAGCACACGTCTGAACTCCAGTCACCATCACCCATCTCGTATGCCGTCTTCTGCTTGAAAAAAAAAAAAAAACCCACCATAGATCGGAAGAGCACATGTCAGAACTAACTGCACACGGAAGGAAATAGAACTCCGCAGTCAGCTTTATAAATAAAAACTATGCTGACTCTCTGAGCCTACACACTGA
+
CCBCCFFFFFFFGGGGGGGGGGHHHGHHFGGHGGHHHHHHHHHGHGGGGGHHHHHHHHHHHGGFGHHGHHHHGHHHGHHHHHF@FGHHHHHHHHHHHGG3FFGFGHHHHGGGHGHHHHHHFGHHHHGGGCBD//--.<.<..<000=0<...:...//:/0:00000;/000/0;00;;.---.9:.//000;0000/..9-.//9BB//;9/////:;B/./9//////9/////////;://///.;//
@M03495:530:000000000-LYBTV:1:1107:23886:14851 1:N:0:CATCACCC+TGCTATAT
GTCAGCATGTGAGCTTTGGAGGGCAAGAAGTGGTTGTGACTGGTTTATCAACGGCAAAATATAGATCGGAAGAGCACACGTCTGAACTCCAGTCACCATCACCCATCTCGTATGCCGTCTTCTGCTTGAAAAAAAAAAAAATAACAAAGCAGCAAACATTCGGAGCGAGGATGCTAGATCCGTGGTCGTATGCAGATTCTTCTATGTATATGTCTTACATACGCGTGTAGACGTGTCTCGTCCAGCTTGCG
+
CCDDDFFFFFFFGGGGGGGGGGGGGGGHHHHHHHGGGGHHHHHGHHHHHHHHGGGGGHHHHHHHHHHHGGGGGHHHHHHGGHGFGHHHHHHHHHGHHHHHGHHHGB3GGHGGHHHHGGGFGHHHGHHGGHHHHGGG><<--000000.//</<./C.<<0:<..-------/0/0000000...-<0-<./<0000:0000000:00000:00:00000:0<.9---./000.<.//<:/...90/00/.-
@M03495:530:000000000-LYBTV:1:1107:6383:14859 1:N:0:CATCACCC+TGCTATAT
GTCAGCATGTGAGCTTTGGAGTGAAATCTCTTGTCTTAAGGAATAAAGGAAAAAGATTCCGTCGGAGGCTCGGTGCTCTACAGGTTCAACCTTTGTACTCTATTATTGCCTCACATTCCATCTCTTGTGAAAATATATTTGATTGGCTTTTCTGCAGGTTGTTTGCCAGGACCTCCACTAGAAAACACAATAAACTTTTTGGAAGCTGGACAACTATCTTCATTTTTCAGAAGCAGTGAACAACCCACTAA
+
AABA3@@FFFBFGGGCFGBGFEFGEGHFHFHHHFHHHFHHGFBFAGGDGHBHHFEEFGFFFEF?0AE0EAGG?1?E3FGGHHF3@BF3GF1GD3@GE4BGGDE4GGHG4BDFEACFDGFHHDDBBDF33FHB3BDHHHHHB?GHD0?FHCH2F21FFHCDCF/BFD1F1//?/<</0?1?1DGGFF.0.>F1<1<1=<00--/=<<0G/.:::G/CBGC00CCCFC0:;;00///C0/;0CFFC..99C//
@M03495:530:000000000-LYBTV:1:1107:9824:14870 1:N:0:CATCACCC+TGCTATAT
GTCAGCATGTGAGCTTTGGAATAGTAAATTCGTTGACGACAGAAGGAGCAAGATAACGACCACAGGGAGGGTGGTTTATCAACGGCAAAATATAGATCGGAAGAGCACACGTCTGAACTCCAGTCACCATCACCCATCTCGTATGCCGTCTTCTGCTTGAAAAAAAAAAAAAAAAAACAACAAAAAACGTATCAAGCATGTTATGAAGAGTACATTTCAAACTAATCACAACCACAATAAATTAATACCAA
+
EEEEEFFFFFFFGGGGGGGGGGHHHHHHHHHGHHHHHGGGGGHHHHHHHHHHHHHHHGGGGGHHHHGGGGGBFFEGHHHHHH3EEGGGHHHHHHHHHHHGGGGHHHHHHHGHHHGHHHHHHHHHHHHHHHHHHHHGGFGHHGGHHHHGGGHGHHHHHHH0GFHHGGGGFB---<<--..<....:.-.-..1.1100/<0<11:11:11.1111111111<00:01010::....<.0101110111<0:0
@M03495:530:000000000-LYBTV:1:1107:15446:14872 1:N:0:CATCACCC+TGCTATAT
GTCAGCATGTGAGCTTTGGAGTGAAATCTCTTGTCTTAAGGAATAAAGGAAAAAGATTCCGTCGGAGGCTCGGTGCTCTACAGGTTCAACCTTTGTACTCTATTATTGCCTCACATTCCATCTCTTGTGAAAATATATTTGATTGGCTTTTCTGCAGGTTGTTTGCCAGGAGACCTCCACTAGAAAACACAATAAACTTTTTGGAAGCTGGACAACTATCTTCATTTTTCAGAAACAGTGAACAACCCACT
+
CDDCDFFFFFFFGGGGGGGGGGHHHHHHHHHHHHHHHHHGHH3GHHHHHHHHHHGGHIIIHHHGGGGGGHHGGGGGHHHHHHGHHHHHHHHHHHHHHHHHHHHHHHHHHHHHHHHHHHHHHHHHHHHHHHHHHHHHHHHHHHHHGGHHHHHHHHHHHHHHHGHHHGHHHHAFHGEGHGHHHFHHHHHHHHHGGHGGHGGHHHGGFGEHHHHFHHHGHHHHHHGFFHCGHFGGGGBFFF<:FGGFCEEGAE.
@M03495:530:000000000-LYBTV:1:1107:3751:14874 1:N:0:CATCACCC+TGCTATAT
GTCAGCATGTGAGCTTTGGACTCCTGACTGGTTTATCAACGGCAAAATATAGATCGGAAGAGCACACGTCTGAACTCCAGTCACCATCACCCATCTCGTATGCCGTCTTCTGCTTGAAAAAAAAAAATAAACAGAATCCAATACTCAAATAATGATCTCACAATGAAGGGGAACTGATATTAATATCACAGCCTAAACTATATAAGACACGTCAATAATCGACTCCCAAAGCAACAATGCTAGTCCAAGAA
+
BBBABFFFFFFFGGGGGGGGGGHGHGHHHHGGGHHHHFDHEGGGGHHHBGHHFGGHGFFGHHHHHHGGGHHGEHHHHHHHHHBGGHHHHHGHGFFHGGFEGHFFE?@HGEHGFHHH0?GGHE<C/<<02221100111111<111?11<1=F1<DD1111=1>0<000/.-...00:0;000:0C;0<0:0../:/0;C0000;0000:9.::.;000009.-;.;.9/./.;/...////99////9/;/
@M03495:530:000000000-LYBTV:1:1107:21741:14905 1:N:0:CATCACCC+TGCTATAT
GTCAGCATGTGAGCTTTGGTCCAGCCTGAGTCCTGGTTTATCAACGGCAAAATATAGATCGGAAGAGCACACGTCTGAACTCCCGTCACCATCACCCATCTCGTATGCCGTCTTCTGCTTGAAAAAAAAAATTCCCCCCAGAGGTCTCAGACGGTGATGATGGGCACTACCTTCTATTACAGAAAACAGTAGTATAGGGTTTGGGACTATAGCCACTCATACCTGGACTGATTTCACTTCCGGCGGTAAAA
+
AABABFFFFDDFGGFGBF4FFCG4FFHH4EAFFFHHAGEGHHFBCEEGGGHFHHFHFHHHEG?EGEAHCGFFGGHHFFGBGH31BFEEAGHHHHHFH133FDFFEHEHHE?EAF4GDDHGBG3F30<<B</0<<?10C<-....10<1000<<....0=0=00..:?/C/:C0/0;000000;////./;000090;0./9...99../00900/.//9//:BFE.:././99FF/;////.-----9./9
@M03495:530:000000000-LYBTV:1:1107:11443:14921 1:N:0:CATCAACC+TGCTATAT
GTCAGCATGTGAGCTTTGGAGGAGCAAGATAACGACCACAGGGAGGGTGGTTTATCAACGGCAAAATATAGATCGGAAGAGCACACGTCTGAACTCCAGTCACCATCAACCATCTCGTATGCCGTCTTCTGCTTGAAAAAAAAAAAACAAGAATGGCGGGAGAAGACTGCGAGTAGATATGTGAGTCGACAAACCAACTAGCCCCAACCCGACAAGAGAGTAGTCAGCAGTTTCGAACACCCACATACGCA
+
BBCBCFFFFFFFGGGGGGGGGGGGHHHHHHHHGGGGGGHHHHGFGGGEFGGGHHHHHHHGEEEFHHHHHHHHHHHGGGGHFGBGGHGHHHGHHHGHHHHHHHHHHHHHHHHGF?GFHGGF2GHC</FFHHHHHHHHCDHHCC<---A:../:/00//----9.9///0//.9--./////::////;-.-;-/.9...::/:9/.;.;..-----./9/.9;//////9.////....:/....;/:/..:
@M03495:530:000000000-LYBTV:1:1107:12218:14931 1:N:0:CATCACCC+TGCTATAT
GTCAGCATGTGAGCTTTGGAGTGAAATCTCTTGTCTTAAGGAATAAAGGAAAAAGATTCCGTCGGAGGCTCGGTGCTCTACAGGTTCAACCTTTGTACTCTATTATTGCCTCACATTCCATCTCTTGTGAAAATATATTTGATTGGCTTTTCTGCAGGTTGTTTGCCAGGACCAGGTCGTGATTGCTGGAGCAGGTATGTTATAATTCTAGGATTTGACAGATGAATAATTTACATATATATCTAACTTTG
+
AABBBFFFFFFFGGGGGGFCGFGFGHHFHHBHDAGGGHFHGHGHHFHHHCHHFAEFHFAFBABEFE0EEFHE?FFEHHHHF@@3BFFHDHHHEGGGEFGHHHHHGHHF4@FGGCEFGHFDGHFFGGFEGHDEDF3FGHHHFDGHDGFHHHBBDGHHFCCGHGE2FD<<@/GC/???FF?<ACHGHDHFBGH0<<..0=<0==DH==GGHF0:GGHHC0CCHFBCC0::;CGBGGFGFBGFFGFFFB099;0
@M03495:530:000000000-LYBTV:1:1107:4113:14936 1:N:0:CATCACCC+TGCTATAT
GTCAGCATGTGAGCTTTGGAATTAGTAAATTCGTTGACGACAGAAGGAGCAAGATAACGACCACAGGGAGGGTGGTTTATCAACGGCAAAATATAGATCGGAAGAGCACACGTCTAACTCCAGTCACCATCACCCATCTCGTATGCCGTCTTCTGCTTGAAAAAAAAACACCGCGCTGGTGGGCGTCGCTTGGTCGGTCATTTCGACCCCCCAGATCGGCAGAGCACCCGTCGGCACTCCAGTCCCACAAG
+
AAA?11@@DBFFFFFGGGG11BGFHHFHEGHDFBFGHHF0ECE0FGGHEFHBHFFHGHCFGE?GFFGF/E/>/?EEFHFFFG2BEE?/>FGHFFGHGFD>E/<EGHHHHFHCHHGEGGHDGCGGHHHEHHHHD@GF<FGGHF?HHGG@<@FFFD11<>C01G0<C-C-..::-;;AA--/;.9.:9:9--99-//@@@FFFF/B-9;-;---;--9B---9---99;--9AB---;--/-/;;////:-99
@M03495:530:000000000-LYBTV:1:1107:5377:14944 1:N:0:CATCACCC+TGCTATAT
GTCAGCATGTGAGCTTTGGAATTAGTAAATTCATAACGACCACAGGGAGGGTGGTTTATCAACGGCAAAATATAGATCGGAAGAGCACACGTCTGAACTCCAGTCACCATCACCCATCTCGTATGCCGTCTTCTGCTTGAAAAAAAAAAAAAATAACCTAAAGATAAATCAAATAATCATTACGTCGGGCAGTCTAGTTGAATGAAATGGATACAATCATACGAATCGACATGGTAGTCAATGTGTGATAA
+
CDDDDFFFFFFFGGGGGGGGGGHHHHHHHHHHHHHHHGGGGGHHHHGGGGGEGGGGHHHHHHHGGGGGHHHHHHHHHHHGFG1BFFHHHHGHHHGHHHHHHHHHHHHHHHHHHHHGGFHHHGGHHHHGEGHGHGGGHHHHHHHHGGGG?<<;:.;000000:000;:00;0000;00000000./:----9./000:0000000000000:00000000000..9....-..0/000;;0000000.0000
@M03495:530:000000000-LYBTV:1:1107:6115:14967 1:N:0:CATCACCC+TGCTATAT
GTCAGCATGTGAGCTTTGGAGTGAAATCTCTTGTCTTAAGGAATAAAGGAAAAAGATTCCGTCGGAGGCTCGGTGCTCTACAGGTTCAACCTTTGTACTCTATTATTGCCTCACATTCCATCTCTTGTGAAAATATATTTGATTGGCTTTTCTGCAGGTTGTTTGCCAGGACTTTCCAAGACCTCCACTAGAAAACACAATAAACTTTTTGGAAGCTGGACAACTATCTTCATTTTTCAGAAACAGTGAAC
+
AAABBFFFFFFFGGFGGGFGGGHFHFHHHHHHGHGFHHGHHHHHHHHHGHFHGHGGHHHHHHHGGGGGGHHGGFEGHHHGGH3BGHHHHGHHFGHGHHGHHHHHGHHHHHHHHHHHHHGHHHHHHFHGGGGHHHHDHHHHHGHHGHGHHHGBHFHGFHHHGCGHHGHHHHHHHHFGGHFBGGHHGHHHHHG1FGFHCCG<DGGBGFGHHHGGBCGHHFHAGHGHFH0;CCFFGFGFFGGFGG/;9B0B0C9
@M03495:530:000000000-LYBTV:1:1107:18620:14971 1:N:0:CATCACCC+TGCTATAT
GTCAGCATGTGAGCTTTGGAGTGAAATCTCTTGTCTTAAGGAATAAAGGAAAAAGATTCCGTCGGAGGCTCGGTGCTCTACAGGTTCAACCTTTGTACTCTATTATTGCCTCACATTCCATCTCTTGTGAAAATATATTTGATTGGCTTTTCTGCAGGTTGTTTGCCAGGACTTTCCAAGACCTCCACTAGAAAACACAATAAACTTTTTGGAAGCTGGACAACTATCTTCATTTTTCAGAAACAGTGAAC
+
BCCCCFFFFFFFGGGGGGGGGGHHHHHHHHHHHHHFGHFHHHHHHHHHHHGHHHGGHIIHHHHGGGGGGHHGGEGGGHEHHHGFHHHHHHHHHHHHHHHHHHHHHHHHHGGHHHHHHHHHHHHHHHHHHHHHHHHHHGHHHEHHGHHHHGGHHH3GHHHHHGHHHGGHHHHHHHFGFH1FAGHHFHHHHFFFGHHHHHH<GHHHHHHHHHGGFHFGHHHFFHHGGF<;GCFFFGGGGGFBCB0CFGCB;C0
@M03495:530:000000000-LYBTV:1:1107:28146:14971 1:N:0:CATCACCC+TGCTATAT
GTCAGCATGTGAGCTTTGGAGTGAAATCTCTTGTCTTAAGGAATAAAGGAAAAAGATTCCGTCGGAGGCTCGGTGCTCTACAGGTTCAACCTTTGTACTCTATTATTGCCTCACATTCCATCTCTTGTGAAAATATATTTGATTGGCTTTTCTGCAGGTTGTTTGCCAGGACAGGTCGTGATTGCTGGAGCAGGTATGATATAATTCTAGGATTTGACAGATGAATAATTTACATATATATCTAACTTTGA
+
AA?ABFFFFFFFGGFGGFGGGGHHGCHHHHHHHHFGHHFFGHHHHHHHEHGHFCAFHGHFHHHEGGGGFHHGGEGGGHHHFH3FGGHHHHHHBGHHHHHHHHHHGHHHGFHHGGHHFHHHGHHHHHHFGFBDFFGGGHHHGFHHHGFHHHHGHHFGHGGGHDHHHHGHFG/FFF/??C@D0<GHGHHFAG0.<<.0<C=G0GG=DGFFFHHHHHGHHGHHHHHHGF0<0CCGC:CGFFFC90C;BFB9;90
@M03495:530:000000000-LYBTV:1:1107:23573:14975 1:N:0:CATCACCC+TGCTATAT
GTCAGCATGTGAGCTTTGGAGTGAAATCTCTTGTCTTAAGGAATAAAGGAAAAAGATTCCGTCGGAGGCTCGGTGCTCTACAGGTTCAACCTTTGTACTCTATTATTGCCTCACATTCCATCTCTTGTGAAAATATATTTGATTGGCTTTTCTGCAGGTTGTTTGCCAGGAAGACCTCCACTAGAAAACACAATAAACTTTTTGGAAGCTGGACAACTATCTTCATTTTTCAGAAACAGTGAACAACCCAC
+
CCCCCFFFFFFFGGGGGGGGGGHHHHHHHHHHHHHHHHHHHHHHHHHHHHHHHHGGHIIIHHHGGGGGGHHGGGGGHHHHHHGHHHHHHHHHHHHHHHHHHHHHHHHHHHHHHHHHHHHHHHHHHHHHHHHHHHHHHHHHHHHHHHGHHHHHHHHHHHHHHGHHHHHHHHHGHFCGHHHHHHEHFGHHHGH<.F1GDGHHHHHGGHHBHFHHGHHHHHGHGHHHHHGGHHGGGEFGGGGFGGFBFGEG;C.
@M03495:530:000000000-LYBTV:1:1107:2893:14980 1:N:0:CATCACCC+TGCTATAT
GTCAGCATGTGAGCTTTGGAATTAGTAAATTCGTTGACGACAGAAGGAGCAAGATAACGACCACAGGGAGGGTGGTTTATCAACGGCAAAATATAGATCGGAAGAGCACACGTCTGAACTCCAGTCACCATCACCCATCTCGTATGCCGTCTTCTGCTTGAAAAAAAAAAAATAAATAGACATAGTAAATTGTTTTACCTAACTATACCATATAATACTTGTCGACACACCATAATGATAAATATTGTAAG
+
CCCCCFFFFFFFGGGGGGGGGGHHHHHHHHHHGHHHHHGGGGGHHHHHHHHHHHHHHHGGGGGHHHHGFFGGEFGGGHHHGHGHFGGGGHHHHHHHHHHHGGGGHHHHHHHGHHHGHHHHHHHHHHHHHHHHHHHGGFFGHHGGHHHHGGFHGHHHHHHHHHHDGGGFE;--.00000000000009000;C90//000000/000:0000909::;000:00..-.-:...090;0000;0009009000
@M03495:530:000000000-LYBTV:1:1107:21569:14982 1:N:0:CATCACCC+TGCTATAT
GTCAGCATGTGAGCTTTGGAGTGAAATCTCTTGTCTTAAGGAATAAAGGAAAAAGATTCCGTCGGAGGCTCGGTGCTCTACAGGTTCAACCTTTGTACTCTATTATTGCCTCACATTCCATCTCTTGTGAAAATATATTTGATTGGCTTTTCTGCAGGTTGTTTGCCAGGACTTTCCAAGACCTCCACTAGAAAACACAATAAACTTTTTGGAAGCTGGACAACTATCTTCATTTTTCAGAAACAGTGAAC
+
CCCCDFFFFFFFGGGGGGGGGGHHHHHHHHHHHHHHHHHHHHHHHHHHHHHHHHGGHHHHHHHGGGGGGHHGGGGGHHHHHHGHHHHHHHHHHHHHHHHHHHHHHHHHHHHHHHHHHHHHHHHHHHHHHHHHHHHHHHHHHHHHHFHHHHHHHHHHGHHHHEHHHHHHHHHHHHHHHHHGFHHHHHGHHHGGGHFHHHHEGHHFHHHHHHGGBHFHHHHHGHHGHC;;GCGGGGGGGGGGBFFFFGBFBF9
@M03495:530:000000000-LYBTV:1:1107:3020:14987 1:N:0:CATCACCC+TGCTATAT
GTCAGCATGTGAGCTTTGGAGTGAAATCTCTTGTCTTAAGGAATAAAGGAAAAAGATTCCGTCGGAGGCTCGGTGCTCTACAGGTTCAACCTTTGTACTCTATTATTGCCTCACATTCCATCTCTTGTGAAAATATATTTGATTGGCTTTTCTGCAGGTTGTTTGCCAGGACTTTCCAAGACCTCCACTAGAAAACACAATAAACTTTTTGGAAGCTGGACAACTATCTTCATTTTTCAGAAACAGTGAAC
+
BCCCCFFFFFFFGGGGGGGGGGHHHHHHHHHHHHGHHHHHHHHHHHHHHHHHHHGGHHHHHHHGGGGGGHHGGGGGHHHHHH3FGGHHHHHHHHFHHHHHHHHHHHHHHHHHHHHHHHHGHHHHHHHFHHHFHHHHHHHHHGHHGGHGFHHHHGHGGHHGHGHHHHFHHAHGHHGFHHHGHHHHCGHFGGHF1FFGHGHCGBGGHHFHHHGCFGGHFHGAGHFAGHCCG;FFGGGGGGGGBGGFGGF90;0
@M03495:530:000000000-LYBTV:1:1107:3405:15013 1:N:0:CATCACCC+TGCTATAT
GTCAGCATGTGAGCTTTGGAGTGAAATCTCTTGTCTTAAGGAATAAAGGAAAAAGATTCCGTCGGAGGCTCGGTGCTCTACAGGTTCAACCTTTGTACTCTATTATTGCCTCACATTCCATCTCTTGTGAAAATATATTTGATTGGCTTTTCTGCAGGTTGTTTGCCAGGACTTTCCAAGACCTCCACTAGAAAACACAATAAACTTTTTGGAAGCTGGACAACTATCTTCATTTTTCAGAAACAGTGAAC
+
BBBBBFFFFFFFGGGGGGCFGGGHHHHHHHHHHHHGHHHHHHHHHHHHHHHHHHGGHHHHHHHGGGGGGHHGGFGGHHHHHHBGHHHHHHHHHHHHHHHHHHHHHHHHHHHHHHHHHHGHHHGHHHHHHHHHHHHHHHHHHHHHHAHFHHHHHHGHHHHHHGHGHHHHEHHHHHHHHHHHHHHHHHFHHHHGGGGHHHHFHHDGHHHHHHGGHHHHHHG.GHHEFH;CGGFGGGGGGGGGGFGGGGFGFF0
@M03495:530:000000000-LYBTV:1:1107:7727:15017 1:N:0:CATCACCC+TGCTATAT
GTCAGCATGTGAGCTTTGGAGGGCAAGAAGTGGTTTGGTTTATCAACGGCAAAATATAGATCGGAAGAGCACACGTCTGAACTCCAGTCACCATCACCCATCTCGTATGCCGTCTTCTGCTTGAAAAAAAAAAAAAACAAATATAGGTCCAAACATGTATAAAAGTGAGCAATCATGTGCTTAATTCTTATTGGAAAATTACTCAATACCAAAAATATATCATGCGATACTACATCAAGGTAATCCCTATT
+
CACCCFFFFFFFGGGGGGGGGGGGGGGHHHFGHHGHGGHHHHHHHHHGGGGGHHHHHHHHHHHGGGGHHHHHHHGHHHGHHGBEGHHHHHHHHHHHHHHGHBFHHGGGHHHGGGHGGHGGHHHHHHHHG@DFA/<-<....000000000<00:.00;000;0;000000::0000000000;CC0000;00;0000/;0B000000000;0.;..09009000:...;-0;00009000:00;0000000
@M03495:530:000000000-LYBTV:1:1107:8053:15028 1:N:0:CATCACCC+TGCTATAT
GTCAGCATGTGAGCTTTGGAGTGAAATCTCTTGTCTTAAGGAATAAAGGAAAAAGATTCCGTCGGAGGCTCGGTGCTCTACAGGTTCAACCTTTGTACTCTATTATTGCCTCACATTCCATCTCTTGTGAAAATATATTTGATTGGCTTTTCTGCAGGTTGTTTGCCAGGACTTTCCAAGACCTCCACTAGAAAACACAATAAACTTTTTGGAAGCTGGACAACTATCTTCATTTTTCAGAAACAGTGAAC
+
CCCCDFFFFFFFGGGGGGGGGGHHHHHHHHHHHHHHHHHHHHHHHHHHHHHHHHGGHIHHHIHGGGGGGHHGGGGGHHHHHHGBGHHHHHHHHHHHHHHHHHHHHHHHHHHHHHHHHHHGGHHHHHHHHHHHHHHHHHHHHHHHHHHHHHHHHHGHHHHHHEHHHGHHGHHHHHHHHHFGHHHGHHHHHHHFGHHHHHHGHFFHHHHHHHGGHHHHGHHFHGHHHFCGHHGGGFGGGGGFFFGGGGBFBFB
@M03495:530:000000000-LYBTV:1:1107:15569:15029 1:N:0:CATCACCC+TGCTATAT
GTCAGCATGTGAGCTTTGGAGTGAAATCTCTTGTCTTAAGGAATAAAGGAAAAAGATTCCGTCGGAGGCTCGGTGCTCTACAGGTTCAACCTTTGTACTCTATTATTGCCTCACATTCCATCTCTTGTGAAAATATATTTGATTGGCTTTTCTGCAGGTTGTTTGCCAGGACTTTCCAAGACCTCCACTAGAAAACACAATAAACTTTTTGGAAGCTGGACAACTATCTTCATTTTTCAGAAACAGTGAAC
+
CCCBCFFFFFFFGGGGGGGGGGHHHHHHHHHHHHHHHHHHHHHHHHHHHHHHHHGGHHIHHHHGGGGGGHHGGGGGHHHHHHHHHHHHHHHHHHHHHHHHHHHHHHHHGHHHHHHHHHHHHHHHHHHHHHHHHHHHHHHHHGHHHFHHHHHHHHGHHHHHHGHHHHHHGHHHHHHHHHHHHHHHHHHHHHG<GHFHHHHGHHHHHHHHHHGGHHHFHHGGGFHHHGGFHHGGGGGGGGGEFFFFGGCFFF:
@M03495:530:000000000-LYBTV:1:1107:7853:15031 1:N:0:CATCACCC+TGCTATAT
GTCAGCATGTGAGCTTTGGAGGGCAAGAAGTGGTTGTGACATTGCTATGGCAGCTAACAGGGAGGGTGGTTTATCAACGGCAAAATATAGATCGGAAGAGCACACGTCTGAACTCCAGTCACCATCACCCATCTCGTATGCCGTCTTCTGCTTGAAAAAAAAAAAAAACCAACCCAAACGAAAAAAAAGACATAGCAAGAAATGAGGAGAACTACGCGTGCAAACAGTGAATACTGGAAGATATAACGATA
+
CCDEEFFFFFFFGGGGGGGGGGGGGGGHHHHHHHGGGGHHHHHHHHHHHHHHGGHHHHHHHGGGGGBFGGGHHHHHHHGGGGEHHHHHHHHHHHGGGGHHHHHHHGHHHGHHHHHHHHHHHHHHHHHHHHGHFHHHFGHHHHGGGHGHHHHHHHHHHHHGGGGA:--99..<...<.....9.-.---.<//1110<1/<</1111/0...0100.----..11../1:11110110/0/.1111:<....
@M03495:530:000000000-LYBTV:1:1107:19122:15051 1:N:0:CATCACCC+TGCTATAT
GTCAGCATGTGAGCTTTGGAGTGAAATCTCTTGTCTTAAGGAATAAAGGAAAAAGATTCCGTCGGAGGCTCGGTGCTCTACAGGTTCAACCTTTGTACTCTATTATTGCCTCACATTCCATCTCTTGTGAAAATATATTTGATTGGCTTTTCTGCAGGTTGTTTGCCAGGATCCAAGACCTCCACTAGAAAACACAATAAACTTTTTGGAAGCTGGACAACTATCTTCATTTTTCAGAAACAGTGAACAAC
+
CCCCCFFFFFFFGGGGGGGGGGHHHHHHHHHHHHHHHHHHHHHHHHHHHHHHHHGGHHHHHHHGGGGGGGHGGGGGHHHHHHEHHGHHHHGHHHHGHHHGHHHHHHHGHGHHHHHHHHHHHHHHHHHHHHHHHHHHHHHHHHHHGHHHHHHHHHGHGHHHHGGHHHHHHEHHHGFGHEHHHHHHHHHHFHHFHGGECD=DDFGHHHHGGHCGHHHHGHHHHHHHHHCCFHGGGFFFF0CFFGGFGGGBCC.
@M03495:530:000000000-LYBTV:1:1107:4219:15054 1:N:0:CATCACCC+TGCTATAT
GTCAGCATGTGAGCTTTGGTCCAGCCTGAGTCCTGGTTTATCAACGGCAAAATATAGATCGGAAGAGCACACGTCTGAAATCCAGTCACCATCACCCATCTCGTATGCCGTCTTCTGCTTGAAAAAAAAAAAAAAAACATATGACCGAAACAACGTATCATACATATTAGATACAAACAATTGAACTACGCACAGCTCACACCACTCTAAACTCTACTGCTATATTCATCACATATCTATCCAGAGTTCAG
+
CCCCDFFFFFFFGGGGGGGGGGHHHGHHGHHHHHHHHHHHHHHHHGGGGGHHHHHHHHHHHGGGGHHHHHHHGHHHGHHHHHFGFGHHHHHHHHHHHGHHHHHGGHHHHGGGHGHHHHHHFGHHGHGGG@GD@<<--.<00000<0-----/:.-;.0.;00000000;00;00000.;.000:000;0.-.-;/.000:00..90/000000000000000000000000:0:00:0000/000.0000:
@M03495:530:000000000-LYBTV:1:1107:21551:15057 1:N:0:CATCACCC+TGCTATAT
GTCAGCATGTGAGCTTTGGAGTGAAATCTCTTGTCTTAAGGAATAAAGGAAAAAGATTCCGTCGGAGGCTCGGTGCTCTACAGGTTCAACCTTTGTACTCTATTATTGCCTCACATTCCATCTCTTGTGAAAATATATTTGATTGGCTTTTCTGCAGGTTGTTTGCCAGGACTTTCCAAGACCTCCACTAGAAAACACAATAAACTTTTTGGAAGCTGGACAACTATCTTCATTTTTCAGAAACAGTGAAC
+
CCDDDFFFFFFFGGGGGGGGGGHHHHHHHHHHHHHHHHHHHHHHHHHHHHHHHHGGHHIHHHHGGGGGGHHGGGGGHHHHHHHHHHHHHHHHHHHHHHHHHHHHHHHHHHHHHHHHHHHHHHHHHHHHHHHHHHHHHHHHHGHHHHHHHHHHHHHHHHHHHFHHHGHHHHHHHHGHHGGFHHHHHHHHHHH1GHHHHHGGHHGHHHHHHHGGFGHHHHHGHHHHHGGCHCFFGGGGGGGFFFFFGGFE:C:
@M03495:530:000000000-LYBTV:1:1107:4442:15068 1:N:0:CATCACCC+TGCTATAT
GTCAGCATGTGAGCTTTGGAGTGAAATCTCTTGTCTTAAGGAATAAAGGAAAAAGATTCCGTCGGAGGCTCGGTGCTCTACAGGTTCAACCTTTGTACTCTATTATTGCCTCACATTCCATCTCTTGTGAAAATATATTTGATTGGCTTTTCTGCAGGTTGTTTGCCAGGACTTTCCAAGACCTCCACTAGAAAACACAATAAACTTTTTGGAAGCTGGACAACTATCTTCATTTTTCAGAAACAGTGAAC
+
BABBCFFFFFFFGGGGGGGGGGHGHHHHHHHHHHHHHHHHHHHHHHHHHHHHHHGGHHHHHHHGGGGGGHHGGEGGHHHHHHECGGHHHHHGGGHHHHHHHGHHHHHHHHHHHHHHHHHHHHHHHHHGHHHHHHHHHHHHHHHHHHFHHHGHHHGGEGHHHEHHHHHHHGHHGH<GHHGFFGHHHEHGHHH<FHHHHHHGHHHFHHGGGHGGFHHHHF;.CGHHHG:CFGFGGGFFFBFFGGCCFFFFCC0
@M03495:530:000000000-LYBTV:1:1107:14257:15095 1:N:0:CATCACCC+TGCTATAT
GTCAGCATGTGAGCTTTGGTTTATCAACGGCAAAATATAGATCGGAAGAGCACACGTCTGAACTCCAGTCACCATCACCCATCTCGTATGCCGTCTTCTGCTTGAAAAAAAAAAAAAATGCAATGGAACAAGAGTAGAAACTCCTACAGAGATACAAGTAGAAGGCAAAACTACGAATCAGAAGGCAATGATATAAGAACACTCACACAGAGCCAAATCAGAATGGTGAACCACGGCGATTACACAGCAAG
+
CBCDDFFFFFFFGGGGGGGGGGHHHHHHGGGGGHHHHHHHHHHHGGGGHHHHHHHGHHHGHHHHHHHHHHHHHHHHHHHHFH3BDGFGHHHHGGGHGHHHHHHHGGHHHGGG?CD//<011?11111?100<00111111011110000<//=1<1<0111111...../.010...<.100<:....00:11:1<111///0//000..0//<///::<00<11011<00..<.-----..0100<.///
@M03495:530:000000000-LYBTV:1:1107:28838:15099 1:N:0:CATCACCC+TGCTATAT
GTCAGCATGTGAGCTTTGGAGTGAAATCTCTTGTCTTAAGGAATAAAGGAAAAAGATTCCGTCGGAGGCTCGGTGCTCTACAGGTTCAACCTTTGTACTCTATTATTGCCTCACATTCCATCTCTTGTGAAAATATATTTGATTGGCTTTTCTGCAGGTTGTTTGCCAGGACAGGTCGTGATTGCTGGAGCAGGTATGATATAATTCTAGGATTTGACAGATGAATAATTTACATATATATCTAACTTTGA
+
BBBBBFFFFFFFGGGGGFGGGGHCHHHFHHHHHHHHHHHHHHHHHHHHGHBFHHGGHHHHHHHGGGGGGHHGGGGGHHHHEBFGHHHHGHHHHHHFHHHHHHHHHHHHHHHHHHHHHHHHHHHHHHHHHHHHHHHHHHHHHGHHHHGHHHGHHHHHHHHHHGHHHGHHHHHHHG/GHCDGHHFHHHFFHHH<GG<DDGDFDGHHFHHHGHHFHFGHHFFHHHHHFF0::CCHHFFHFFFFFGGFBFGGGF0
@M03495:530:000000000-LYBTV:1:1107:26878:15102 1:N:0:CATCACCC+TGCTATAT
GTCAGCATGTGAGCTTTGGAATTAGCTGGTTTATCAACGGCAAAATATAGATCGGAAGAGCACACGTCTGAACTCCAGTCACTATCACCCATCTCGTATGCCGTCTTCTGCTTGAAAAAAAAAACATAAACTACGCATTAGAATTGTATTTGATTTGGGTGGAACGCAAACGATTAAGAGCAAGATCTTGATGCAGTGGAGCCCGATTAAGCTCGGTCCGGTCACGGTTCATTGTCGCTTTCAGTTCGCTG
+
AAAB@FFFFFFFGGGGG4AGEEGHHHHFCHHHHHHHHHFGGGGFCGHHFBEHGHEGEGFFGHHGHCEGF1GGFFFFFHHHEE55DGFHFHEF3B3FFF33BFEEEFGFGBBGFH0FF3F/<<////22@2@22@//</?1111<F1111=11111>1F...<<D<..<-<.:....:CG0////:;C0FB0;00:09//9./..9--..9;0009-9.;-9-;9/.....;/;/9;..:9.////;9.99;
@M03495:530:000000000-LYBTV:1:1107:22388:15103 1:N:0:CATCACCC+TGCTATAT
GTCAGCATGTGAGCTTTGGAGTGAAATCTCTTGTCTTAAGGAATAAAGGAAAAAGATTCCGTCGGAGGCTCGGTGCTCTACAGGTTCAACCTTTGTACTCTATTATTGCCTCACATTCCATCTCTTGTGAAAATATATTTGATTGGCTTTTCTGCAGGTTGTTTGCCAGGACTTTCCAAGACCTCCACTAGAAAACACAATAAACTTTTTGGAAGCTGGACAACTATCTTCATTTTTCAGAAACAGTGAAC
+
BABBBFFFFFFFGGGGGGGGGGHGHHHHHHHHHHHHHHHHHHHHHHHHHHHHHHGGHHHBGHHGGGGGGHHGGFGGHHHHHHFGHHHHHHHHHHHGFFHHHHHGHHHHGGGHGHGGHHHHHHHHHHGHHHHHHHHHHHGHHHHHHHHHHHHHHHHFFHFHHGHGHHGHHHHHHH1GHHHHHHGHHHHFHGH1=GGHHHHGHFHFHHHHHFGGFHHEHFBCHFCGGCCCC:FFFFGGGGGGFGFFFFCBC99
@M03495:530:000000000-LYBTV:1:1107:22174:15105 1:N:0:CATCACCC+TGCTATAT
GTCAGCATGTGAGCTTTGGAGTGAAATCTCTTGTCTTAAGGAATAAAGGAAAAAGATTCCGTCGGAGGCTCGGTGCTCTACAGGTTCAACCTTTGTACTCTATTATTGCCTCACATTCCATCTCTTGTGAAAATATATTTGATTGGCTTTTCTGCAGGTTGTTTGCCAGGACTTTCCAAGACCTCCACTAGAAAACACAATAAACTTTTTGGAAGCTGGACAACTATCTTCATTTTTCAGAAACAGTGAAC
+
CCCCDFFFFFFFGGGGGGGGGGHHHHHHHHHHHHHHHHHHHHHHHHHHHHHHHHGGHHHIHHHGGGGGGHHGGFGGHHHHHHHHHGHHHHHHGHHHHHHHHHHHHHHHHHHHHHHHHHHHHHHHHHHHHHHHHHHHHHHHHHHHHHHHHHHHHHHHGFHHHGHHHHHHHHGEHH?FGHHHHHHHHHHHHHH<FHHHHHHGHHHHHHHHHHGGHHHHHHFGFHHHHHGHHGGGGGGGGGGFCFGFBFFGB<0
@M03495:530:000000000-LYBTV:1:1107:15055:15140 1:N:0:CATCACCC+TGCTATAT
GTCAGCATGTGAGCTTTGGAATTAGTAAATTCGTTGACGACAGAAGGAGCAAGATAACGACCACAGGGAGGGTGGTTTATCAACGGCAAAATATAGATCGGAAGAGCACACGTCTGAACTCCAGTCACCATCACCCATCTCGTATGCCGTCTTCTGCTTGAAAAAAAAAAAAAATAAAAACAACAGAAAAGATCATGTCAAATAGAATCTATCAAGACACAGCACATGATGAGCAACTAATGATAACTATG
+
EDCEEFFFFFFFGGGGGGGGGGHHHHHHHHHHGHHHHHGGGGGHHHHHHHHHHHHHHHGGGGGHHHHGGGGGEFGGGHHHHHDGEGGGGHHHHHHHHHHHGGGGHHHHHHHGHHHGHHHHHHHHHHHGHHHHHHHHGF1GHHGGHHHHGEGHGHHHHHHHHHGHHGGGGG?<--:01:1:..<.<//:0//<0101111111110111111111<00:///../:/<0011100:/./00:1:11101::1
@M03495:530:000000000-LYBTV:1:1107:3328:15147 1:N:0:CATCACCC+TGCTATAT
GTCAGCATGTGAGCTTTGGTCCAGCCTGAGTCCCTGGTTTATCAACGGCAAAATATAGATCGGAAGAGCACACGTCTGAACTCCAGTCACCATCACCCATCTCGTATGCCGTCTTCTGCTTGAAAAAAAAAAAAAAGACACATCACAAGTCGTAATCATATGTGTTAACAAACTGCATAGACGTGAGTCTTCAACTTATTAATACTAAAAATTATTTCGTACCTCTGTCACTATATTATGAGGACTAATTG
+
DDDDDFFFFFFFGGGGGGGGGGHHHGHHHHHHHHHHHHHHHHHHHHGGGGGHHHHHHHHHHHGGGGHHHHHHHGHHHGHHHHGHGHHHHHHHHHHHHHGGFHHHGGGHHHGFGHGHHGHGHHHHFHHGGGGC@><<..0<<C0000<0.00....<0000000:0/00000..00:00<000.<.C.:00000000000000<00000<00<000000/:/9.0000<00000::0000000:0.//:000
@M03495:530:000000000-LYBTV:1:1107:22723:15149 1:N:0:CATCACCC+TGCTATAT
GTCAGCATGTGAGCTTTGGAGTGAAATCTCTTGTCTTAAGGAATAAAGGAAAAAGATTCCGTCGGAGGCTCGGTGCTCTACAGGTTCAACCTTTGTACTCTATTATTGCCTCACATTCCATCTCTTGTGAAAATATATTTGATTGGCTTTTCTGCAGGTTGTTTGCCAGGACTTTCCAAGACCTCCACTAGAAAACACAATAAACTTTTTGGAAGCTGGACAACTATCTTCATTTTTCAGAAACAGTGAAC
+
CCCCCFFFFFFFGGGGGGGGGGHHHHHHHHHHHHGHHHHHHHHHHHHHHHHHHHGGHIHHHHHGGGGGGHHGGGGGHHHHHHHHHHHHHHHHHHHHHHHHHHHHHHHHHHHHHHHHHHHHHHHHHHHHHHHHHHHHHHHHHHHHHGGHHHHHHHGHHHHHHGHHHHHHGHGHHHDGFHHHHHHHHHHHHHGF1GFHHGF.DHHHHHHHHHGGBGHHHHHHHHHHHH0CGCFFGGGGGGGGEGBFFGFGBF9
@M03495:530:000000000-LYBTV:1:1107:9940:15159 1:N:0:CATCACCC+TGCTATAT
GTCAGCATGTGAGCTTTGGAGTGAAATCTCTTGTCTTAAGGAATAAAGGAAAAAGATTCCGTCGGAGGCTCGGTGCTCTACAGGTTCAACCTTTGTACTCTATTATTGCCTCACATTCCATCTCTTGTGAAAATATATTTGATTGGCTTTTCTGCAGGTTGTTTGCCAGGACAGGTCGTGATTGCTGGAGCAGGTATGATATAATTCTAGGATTTGACAGATGAATAATTTACATATATATCTAACTTTGA
+
DDEEEFFFFFFFGGGGGGGGGGHHHHHHHHHHHHHHHHHHHHHHHHHHHHHHHHGGHIHIHIHGGGGGGHHGGGGGHHHHHHHHHHHHHHHHHHHHHHHHHHHHHHHHHHHHHHHHHHHHHHHHHHHHHHHHHHHHHHHHHHHHHHHHHHHHHHHHHHHHHGHHHHHHHHHHHGFHHGGGHHHHGHHHHGGHHHCGHGHHHGHGHHHHHHHHHHHHHHHHHHHH<C<GGHHHHGHHGFGGGGHGGGGGGG1
@M03495:530:000000000-LYBTV:1:1107:10957:15167 1:N:0:CATCACCC+TGCTATAT
GTCAGCATGTGAGCTTTGGAGTGAAATCTCTTGTCTTAAGGAATAAAGGAAAAAGATTCCGTCGGAGGCTCGGTGCTCTACAGGTTCAACCTTTGTACTCTATTATTGCCTCACATTCCATCTCTTGTGAAAATATATTTGATTGGCTTTTCTGCAGGTTGTTTGCCAGGACTTTCCAAGACCTCCACTAGAAAACACAATAAACTTTTTGGAAGCTGGACAACTATCTTCATTTTTCAGAAACAGTGAAC
+
CCDDCFFFFFFFGGGGGGGGGGGHHHHHHHHHHHHHHHHHHHHHHHHHHHHHHHGGHHHHHHHGGGGGGHHGGGGGHHHHHHGHHHHHHHHHHHHHHHHHHHHHHHHHHHGHHHHHHHHHHHHHHHHHHHHHHHHGHHHHHHHHHHHHHHHHHHGHGHHHHGHHHHHHHHHHHHFHHHHGGGHHHGHGHFHGHHHFHGHEHEDHHGHHHHGGGGHHHHHFFFHHHFGGFHGGGGGHGGGFFFFFGGGGFF;
@M03495:530:000000000-LYBTV:1:1107:16559:15188 1:N:0:CATCACCC+TGCTATAT
GTCAGCATGTGAGCTTTGGAGTGAAATCTCTTGTCTTAAGGAATAAAGGAAAAAGATTCCGTCGGAGGCTCGGTGCTCTACAGGTTCAACCTTTGTACTCTATTATTGCCTCACATTCCATCTCTTGTGAAAATATATTTGATTGGCTTTTCTGCAGGTTGTTTGCCAGGACTTTCCAAGACCTCCACTAGAAAACACAATAAACTTTTTGGAAGCTGGACAACTATCTTCATTTTTCAGAAACAGTGAAC
+
CCCCCFFFFFFFGGGGGGGGGGHHHHHHHGHHHHHHHHGHHHHHHHHHHHHHHHGGHIHHHHHGGGGGGHHGGGGGHHHHHHGHHHHHHHHHHHHHHHHHHHHHHHHHHHHHGHHHHHHHHHHHHHHHHHHHHHHHHHHHHHHHHFGHHHHHHHGHHHHHHGHHGHHHHHHHHHFHHHHGFHGHHHHHHHHFBGGFHHHGHHHHHHHHHHGGEGGHHHGHHFHGHHC;CCFGGGGGGGGGGGGFFGFGFF0
@M03495:530:000000000-LYBTV:1:1107:17362:15189 1:N:0:CATCACCC+TGCTATAT
GTCAGCATGTGAGCTTTGGAGTGAAATCTCTTGTCTTAAGGAATAAAGGAAAAAGATTCCGTCGGAGGCTCGGTGCTCTACAGGTTCAACCTTTGTACTCTATTATTGCCTCACATTCCATCTCTTGTGAAAATATATTTGATTGGCTTTTCTGCAGGTTGTTTGCCAGGACAGGTCGTGATTGCTGGAGCAGGTATGATATAATTCTAGGATTTGACAGATGAATAATTTACATATATATCTAACTTTGA
+
CCCCCFFFFFFFGGGGGGGGGGHHHHHHHHHHHHHHHHHHHHHHHHHHHHHHHHGGHIIIHIHGGGGGGHHGGGGGHHHHHHGHHHHHHHHGHHHHHHHHHHHHHHHHHHHHHHHHHHHHHHHHHHHGHHHHHHHHHHHHHHHHHHHHHHHHHHHHHGHHHGHHHHHHHGHFHF=FGC@FHGHHHHHHEGFGHHCGHFGHHHHHHHHHHHGHHGHGHFHHEHHHCH:<GGHFHEGHGFFGGGGGGGGGFF0
@M03495:530:000000000-LYBTV:1:1107:23356:15198 1:N:0:CATCACCC+TGCTATAT
GTCAGCATGTGAGCTTTGGAGTGAAATCTCTTGTCTTAAGGAATAAAGGAAAAAGATTCCGTCGGAGGCTCGGTGCTCTACAGGTTCAACCTTTGTACTCTATTATTGCCTCACATTCCATCTCTTGTGAAAATATATTTGATTGGCTTTTCTGCAGGTTGTTTGCCAGGACTTTCCAAGACCTCCACTAGAAAACACAATAAACTTTTTGGAAGCTGGACAACTATCTTCATTTTTCAGAAACAGTGAAC
+
BBBCBFFFFFFFGGGGGGGGGGHHHHHHHHHHHHHHHHHHHFHHHHHHHHHHHHGGHHHIHIHGGGGGGHHGGGGGHHHHHHGHHHHHHHHHHHHHGHHHHHHHEHHHHHHHHHHHHHHHHHHHHHHHHHHHGHHHHHHHHHHHHHHHHHHHHGHHGHHHHGHHHGHHHHHHHHGHHHGHHHHHHHHHGFG1FGFHEHGEHBG1GHHHHHGGGHHHGHHFHHGHHH<CHGFFGGGGGGFFBGGFFGFFBF:
@M03495:530:000000000-LYBTV:1:1107:4859:15199 1:N:0:CATCACCC+TGCTATAT
GTCAGCATGTGAGCTTTGGAGTGAAATCTCTTGTCTTAAGGAATAAAGGAAAAAGATTCCGTCGGAGGCTCGGTGCTCTACAGGTTCAACCTTTGTACTCTATTATTGCCTCACATTCCATCTCTTGTGAAAATATATTTGATTGGCTTTTCTGCAGGTTGTTTGCCAGGACTTTCCAAGACCTCCACTAGAAAACACAATAAACTTTTTGGAAGCTGGACAACTATCTTCATTTTTCAGAAACAGTGAAC
+
CCCCDFFFFFFFGGGGGGGGGGHHHHHHHHHHHHHHHHHHHHGHHHHHHHHHHHGGHHIIHHHGGGGGGHHGGFGGHHHHHHGHHHHHHHHHHHHHHHHHHHHHHHHHHHHHHHHHHHHHHHHHHHHHHHHHHHHHHHHHHHHHHHHHHHHHHHHHHHHHHEHHHHHHHHHHHHDGHHHHHGHHHHHHHGF1GGHHHHHCGFHHHHHHHHGGHHGGFHHHHGHHHHCGHGGGGGGGGGGGGFBCFGFFBF0
@M03495:530:000000000-LYBTV:1:1107:24268:15209 1:N:0:CATCACCC+TGCTATAT
GTCAGCATGTGAGCTTTGGAGTGAAATCTCTTGTCTTAAGGAATAAAGGAAAAAGATTCCGTCGGAGGCTCGGTGCTCTACAGGTTCAACCTTTGTACTCTATTATTGCCTCACATTCCATCTCTTGTGAAAATATATTTGATTGGCTTTTCTGCAGGTTGTTTGCCAGGACTTTCCAAGACCTCCACTAGAAAACACAATAAACTTTTTGGAAGCTGGACAACTATCTTCATTTTTCAGAAACAGTGAAC
+
CCCCDFFFFFFFGGGGGGGGGGHHHHHHHHHHHHHHHHHHHHHHHHHHHHHHHHGGHIHIHIHGGGGGGHHGGGGGHHHHHHHHHHHHHHHHGHHHHHHHHHHHHHHHHHHHHHHHHHHHHHHHHHHHHHHHHHHHHHHHHHHHHGHHGHHHHHHHHHHHHGHHHHHHHHHHHHFHHHHHHHHHHHHHHGH<GGHHHGGGHFHHHHHHHHGGHHFHHHHGHHHHHHGHHHGGGGGGGGGFFFFFFGCFFF:
@M03495:530:000000000-LYBTV:1:1107:28504:15215 1:N:0:CATCACCC+TGCTATAT
GTCAGCATGTGAGCTTTGGAGTGAAATCTCTTGTCTTAAGGAATAAAGGAAAAAGATTCCGTCGGAGGCTCGGTGCTCTACAGGTTCAACCTTTGTACTCTATTATTGCCTCACATTCCATCTCTTGTGAAAATATATTTGATTGGCTTTTCTGCAGGTTGTTTGCCAGGACTTTCCAAGACCTCCACTAGAAAACACAATAAACTTTTTGGAAGCTGGACAACTATCTTCATTTTTCAGAAACAGTGAAA
+
BAABBFFFFFFFGGGGGGGGGGHHHHHHHHHHHHHHHFHHHHHHHHHHHGHHHHGGHHHHHFHGGGGGGHHGGGGCGHFHHHBCGHHHHHHHHHHHHHHHHFHHHHHHHHHHHHHHGHHHHHHHHHHHHFHHFHHHGHHHHHHHGHHHHHHHHGHHGFFHHGHHGGH<GHEGHH1FHHDFFBFHFHFFGHE1FG0FCCE<GHHHHHHHHHGC/CHHHHGHHGHEFH:;CGFFFFGFFFGFBF/CFFBFBF0
@M03495:530:000000000-LYBTV:1:1107:15901:15218 1:N:0:CATCACCC+TGCTATAT
GTCAGCATGTGAGCTTTGGTCCAGCCTGAGTCCCTGGTTTATCAACGGCAAAATATAGATCGGAAGAGCACACGTCTGAACTCCAGTCACCATCACCCATCTCGTATGCCGTCTTCTGCTTGAAAAAAAAAAACAAGCACAAACACAATAATCAACATAGATCCCTAAGCTGATACACAGAAAGTAACATTCCTTTACAATCCAAGGAGCCTATAATACAAACGTCATGACTATTCCTAACATATAGTAGA
+
DDDDDFFFFFFFGGGGGGGGGGHHHGHHHHHHHHHHHHHHHHHHHHGGGGGHHHHHHHHHHHGGGGHHHHHHHGHHHGGHHH5GGHHHHHHHHHHHHHGHBGHHGGHHHHGGGHGHHHHHHHGHHHHGGGGDA/=/0/0=?<0>00..1<11111/0/=00000/00</<00<000000.<000000<0000:00:<0000<<0009..../000000000<.9...<0000<0000000/0000:00000
@M03495:530:000000000-LYBTV:1:1107:9001:15222 1:N:0:CATCACCC+TGCTATAT
GTCAGCATGTGAGCTTTGGAATTAGTAAATTCGTTGACGACAGAAGGAGCAAGATAACGACTGGTTTATCAACGGCAAAATATAGATCGGAAGAGCACACGTCTGAACTCCAGTCACCATCACCCATCTCGTATGCCGTCTTCTGCTTGAAAAAAAAAAAAAATATTAATACATTCACTAAATATTGTGTATTCACTTATGATTTACGCTTCCATGTCCTCTTGTTGCTTTATACAATCTCTGACACTGCA
+
CDDDDFFFFFFFGGGGGGGGGGHHHHHHHHHHGHHHHHGGGGGHHHHHHHHHHHHHHHGGGGGHHHHHHHHHHGGGGGHHHHGHHHHHHGGGGHHHHHHHGHHHGHHHHHHHHHHHHHHHHHHHHGHBGHHGGHHHHGDFHGHHHHGHHGHHHFFEG-@@;:-.:0::;0F0;00;000;0000000;0/0:0000000:0:000;0.;.;.0000:00:00F000:0:000000;00::000000::000
@M03495:530:000000000-LYBTV:1:1107:24949:15225 1:N:0:CATCACCC+TGCTATAT
GTCAGCATGTGAGCTTTGGAGTGAAATCTCTTGTCTTAAGGAATAAAGGAAAAAGATTCCGTCGGAGGCTCGGTGCTCTACAGGTTCAACCTTTGTACTCTATTATTGCCTCACATTCCATCTCTTGTGAAAATATATTTGATTGGCTTTTCTGCAGGTTGTTTGCCAGGATCCAAGACCTCCACTAGAAAACACAATAAACTTTTTGGAAGCTGGACAACTATCTTCATTTTTCAGAAACAGTGAACAAC
+
BCCCCFFFFFFFGGGGGGGGGGHHHHHHHHHHHHHHHHHHHHHHHHHHHHHHHHGGHHHHHHHGGGGGGHHGGGGGHHHHHHGHHHHHHHHHHHHHHHHGHHHHGHHHHHHHHHHHHHHHHHHHHHHHHHHGHHHHHHHHHGHGHHHHHHHHHHHHHHHHHGHHHHHHHHHHHHFGHHGFHHHHHHGHHEHHHGGH<<D<DFDGHHHGGHHHHFHGFGHHHHHHGH;CGHGGGGGGGECFGGFGFFFGFC9
@M03495:530:000000000-LYBTV:1:1107:20687:15229 1:N:0:CATCACCC+TGCTATAT
GTCAGCATGTGAGCTTTGGTCCAGCCTGAGTCCTGGTTTATCAACGGCAAAATATAGATCGGAAGAGCACACGTCTGAACTCCAGTCACCATCACCCATCTCGTATGCCGTCTTCTGCTTGAAAAAAAAAATACCATCCACTCGGATAAGATGATGTGGAGGGGCCAGACCTAAGAGCAATAAGTGTGGAAGTAATGACACAGCGACACTGTGCAAACAGCCTCAGGCAACATCCATCTCAATCTACTCAG
+
BABBBFFFFFFFGGGGGFGGGGHGHGHH4GFDHHHHFGFHHHHHFGGGGGHHGHHHHBHHHGGGGGHHHHHHGFFGFGHHGH3FFGHHGHHHHHHHHGHCGHHFFFHHHEEFFFHHHHHEGHFGEEE@<C/0@@21@10<110<?D.<D11111><111<..---<..:..;://00/::00:0;000.00/00000;0:0/..----9009//;//9.9.;..////....////////////9////;/
@M03495:530:000000000-LYBTV:1:1107:27824:15231 1:N:0:CATCACCC+TGCTATAT
GTCAGCATGTGAGCTTTGGTCCAGCCTGAGTCCTGGTTTATCAACGGCAAAATATAGATCGGAAGAGCACACGTCTGAACTCCAGTCACCATCACCCATCTCGTATGCCGTCTTCTGCTTGAAAAAAAAAAAAAACACAACACAGACTCACACGATCTGTACACACCAATCGTGAAACACCATCAGTGCATTGCGGTAGTACGTCGTATAGTCAACTCACCCTCATGCAGTACGACTGCCAGTCTCGTCCG
+
@BBBBFFFFFFFGGGFGGGGFGFHGGHHGFGHHHHHHHHHHHHHHGGGGGGHHHHHHHHHHGGGGGHHHHHHGFHHGFHHHHHHEGFHHHHHFHHHHEBBGHHFAHHHGCGGAFFG4GHHEFHGDHGGGC//<<-..<....<.././<0/0/--...0000000.;:.//.../.00/...0/0090000000.-9..///...-9./://////;;B/.....///9://;..;..9//9;///9...-
@M03495:530:000000000-LYBTV:1:1107:11142:15238 1:N:0:CATCACCC+TGCTATAT
GTCAGCATGTGAGCTTTGGTCCAGCCTGAGTCCTGGTTTATCAACGGCAAAATATAGATCGGAAGAGCACACGTCTGAACTCCAGTCACCATCACCCATCTCGTATGCCGTCTTCTGCTTGAAAAAAAAAAAAAACCAAACAACCGCCTAAAGAACACGACACACAGACGAATATACTAAGCAAACGACAAGATTAAAAAATTACTGTCGACAGACAATGCACACTACTACTCGTAAGACGAACAATGATC
+
DDDEEFFFFFFFGGGGGGGGGGHHHGHHHHHHHHHHHHHHHHHHHGGGGGHHHHHHHHHHHGGGGHHHHHHHGHHHGHHHHHGHHHHHHHHHHHHHHGF3GHHGGHHHHGGGHGHHHHHHHHHHGHGGGDFA/<<...<......---..00<1./</.----/...0.<--..:11<<10/1/0..<---./0<:111B-.0011111..-.-/.//000101.///1111:.....1:.----/00<:1
@M03495:530:000000000-LYBTV:1:1107:9282:15248 1:N:0:CATCACCC+TGCTATAT
GTCAGCATGTGAGCTTTGGAGTGAAATCTCTTGTCTTAAGGAATAAAGGAAAAAGATTCCGTCGGAGGCTCGGTGCTCTACAGGTTCAACCTTTGTACTCTATTATTGCCTCACATTCCATCTCTTGTGAAAATATATTTGATTGGCTTTTCTGCAGGTTGTTTGCCAGGACTTTCCAAGACCTCCACTAGAAAACACAATAAACTTTTTGGAAGCTGGACAACTATCTTCATTTTTCAGAAACAGTGAAC
+
CCCDDFFFFFFFGGGGGGGGGGGHHHHHHHHHHHHHHHHHHHHHHHHHHHHHHHGGHIHIHHHGGGGGGHHGGGGGHHHHHHEFHHHHHHHHHHHGHHGHHHHHHHHHHHHHHHHHHHHHHHHHHHHHHHHHHHHHHHHHHHHHHEHHHHHHHHGGHHHHHGHHHHHHGHGHHHGGFHHHFHHHHFGHHFHBFGHFGGHCGFHHHHFHHHGGFHHHHHH.GHHGHECCGGGGGGGGGGGFBCCFFGFFCF:
@M03495:530:000000000-LYBTV:1:1107:9149:15264 1:N:0:CATCACCC+TGCTAGAT
GTCAGCATGTGAGCTTTGGAATTAGTAAATTCGTTGACGACAGAAGGAGCAAGATAACGACCACAGGGAGGGTGGTTTATCAACGGCAAAATATAGATCGGAAGAGCACACGTCTGAACTCCAGTCACCATCACCCATCTCGTATGCCGTCTTCTGCTTGAAAAAAAAAAAATAGAAACAAGAGTCGCACAAGTATCATGTCTGATACCTGACAACATCAGATATAACAAGAACGTCTAAACTAGGCTTAC
+
CCCDCFFFFFFFGGGGGGGGGGHHHHHHHHHHGHHHHHGGGGGHHHHHHHHHHHHHHHGGGGGHHHHGGGGGFFGGGHHHHHFHFGGGGHHGGHHHHHHHGGGGHHHHHHHGHHHGHHHHHHHHHHHHHHHHHHHHGG0FGHGGHHHHGGGHGHHHHHHHGHHHGGGGG@B;.:0:0://;//.0:-----/.00000000000:0000:0//00../00000:0000;0////.:./.00:0;0//0/00
@M03495:530:000000000-LYBTV:1:1107:9058:15271 1:N:0:CATCACCC+TGCTATAT
GTCAGCATGTGAGCTTTGGAATTAGCTGGTTTATCAACGGCAAAATATAGATCGGAAGAGCACACGTCTGAACTCCAGTCACCATCACCCATCTCGTATGCCGTCTTCTGCTTGAAAAAAAAAAGAAGATGGATGCGCAAAACGCCAGGGCTGGGGGCGGAGGTGAAGGGTAGGATATGTTTTAGTGCGGCCACCTACTACAACCCGTCCCTCAAGAGACGATTCACCCATTCCGGAGACTAGCCCCTGTG
+
AAAB?BBDFFBDFFFGGGGGFGHBCB5GHFFF4FBFHHGGGGGAGDGGDFFHHG?EEEHGFFCGHGEGHFDACGHHF35FDD3@@FD3FGFFEFGHG1GCGHGGGGGHFHFHF30BF3F@/D////0@<1@<C11<///>/00-->.-......<--------9.9///../.9/;/://9/;B/://-----.../9//9;9/..-9...9..///.9;;-.9/;//9.;//9/-.;-.//;//99..;/
@M03495:530:000000000-LYBTV:1:1107:22137:15282 1:N:0:CATCACCC+TGCTATAT
GTCAGCATGTGAGCTTTGGAGTGAAATCTCTTGTCTTAAGGAATAAAGGAAAAAGATTCCGTCGGAGGCTCGGTGCTCTACAGGTTCAACCTTTGTACTCTATTATTGCCTCACATTCCATCTCTTGTGAAAATATATTTGATTGGCTTTTCTGCAGGTTGTTTGCCAGGACTTTCCAAGACCTCCACTAGAAAACACAATAAACTTTTTGGAAGCTGGACAACTATCTTCATTTTTCAGAAACAGTGAAC
+
BBBBBFFFFFFFGGGGGGGGGGHHHHHHHHGHHHHHHHHHHGHHHHHHHHFHHHFGHHGHHHHGGGGGGHHGGGGGHHHHGHGFHHHHHHHHHHHGHHHHHHGHGHHGGHHHHHHHHHFFHHHHHHHHGFHGHHHHHGHHHHHHHHFGHHHHEFHHHHHHGBGHFHHHHHGGHH1?FGHHFHHHFHFHFCGBGFGHHCC<GDBHHBHHHHGGHGFHHHGGFFHHFF;:C0CFFGFFFCFBB0CBBF900;;
@M03495:530:000000000-LYBTV:1:1107:13020:15286 1:N:0:CATCACCC+TGCTATAT
GTCAGCATGTGAGCTTTGGTCCGCCTGAGTCCTGGTTTATCAACGGCAAAATATAGATCGGAAGAGCACACGTCTGAACTCCAGTCACCATCACCCATCTCGTATGCCGTCTTCTGCTTGAAAAAAAAAAAAAAAAAAACAACAACATAATACTCTAGCTGACTAATACCAATGAAAGAGAACAGTTATACATCATAGTCAACAACATAGTTACTGATACGCGTAAGAATGTCTCACGTTAATGACAGAGA
+
DCDEEFFFFFFFGGGGGGGGGGGGGGHHHHHHHHHHHHHHHHHHGGGGGHHHHHHHHHHHABFFHHHHHHHGHHHGHHHHHHHHHHHHHHHHHHHHGHFHHHGGHHHHGGGHGHHHHGHHHHHHHGCCDCD/-------.....:.<<111111<1111100/110:1<0<0<0<111///:0//111<1111101111111009../1111:1111111..---..110:111111.../.<11000///
@M03495:530:000000000-LYBTV:1:1107:25715:15312 1:N:0:CATCACCC+TGCTATAT
GTCAGCATGTGAGCTTTGGAGTGAAATCTCTTGTCTTAAGGAATAAAGGAAAAAGATTCCGTCGGAGGCTCGGTGCTCTACAGGTTCAACCTTTGTACTCTATTATTGCCTCACATTCCATCTCTTGTGAAAATATATTTGATTGGCTTTTCTGCAGGTTGTTTGCCAGGATCCAAGACCTCCACTAGAAAACACAATAAACTTTTTGGAAGCTGGACAACTATCTTCATTTTTCAGAAACAGTGAACAAC
+
CCCDDFFFFFFFGGGGGGGGGGHHHHHHHHHHGHHHHHHHHHHHHHHHHHHHHHGGHIIHHIHGGGGGGHHGGGGGHHHHHHHHHHHHHHHHHHHHHHHHHHHHHHHHHHHHHHHHHHHHHHHHHHHHHHHHHHHHHHHHHHHHHGHHHHHHHHHHGGHHHFHHGHHHGHHHHHGGFHHHFHHHHHHHFHHGFFGHCGGGFHGFHHHGGGHFHHHGGHHHHHHHGHCCFHGGGGGCB:FFFGFGFGGGGG9
@M03495:530:000000000-LYBTV:1:1107:28156:15314 1:N:0:CATCACCC+TGCTATAT
GTCAGCATGTGAGCTTTGGTCCAGCCTGAGTCCTGGTTTATCAACGGCAAAATATAGATCGGAAGAGCACACGTCTGAACTCCAGTCACCATCACCCATCTCGTATGCCGTCTTCTGCTTGAAAAAAAAAATCAAATCATAATTATATTAATAACAATCAATCTTGTAACCTACTACAACTAAATAGACTCATTGCTTGAATACACCATACATGACAGGGCACTCAGTACATTCACTGAGCCTCTCTCAAG
+
BBABACFFFBFFFFGGG4AEGFHHFGHGHHGFHHHHHGHHGHHHHGGGGGHHHFFHFFFDFE1CECGHHAGGGFGHGHHHH533BGHHFHHHEFGFFFGEH3BFGHEHFE//FFHFB4GG3B?FDC/@D//01<?1111?11<111111111@1<111111<11=11>1F10/<000/<</G0<000=0;000:00000.00000;/;00;000;/90.....///090000;000;;;09/:.;/;F9//
@M03495:530:000000000-LYBTV:1:1107:3498:15321 1:N:0:CATCACCC+TGCTATAT
GTCAGCATGTGAGCTTTGGAGTGAAATCTCTTGTCTTAAGGAATAAAGGAAAAAGATTCCGTCGGAGGCTCGGTGCTCTACAGGTTCAACCTTTGTACTCTATTATTGCCTCACATTCCATCTCTTGTGAAAATATATTTGATTGGCTTTTCTGCAGGTTGTTTGCCAGGACAGGTCGTGATTGCTGGAGCAGGTATGATATAATTCTAGGATTTGACAGATGAATAATTTACATATATATCTAACTTTGA
+
BBBBBFFFFFFFGGGGGGGGGGHHHHHHHGHHGHHHHHHHHHFHHHHHHHHGHHGGHHHHHHHGGFGGGGHGGGGGHHHHFHGBGGHHGHHHHHHHHHHGHHHHHHHFHGHHHHHHHFHFHHHHHHHGFDFGHHHGGGFGH4FHHGGHHHGHHHFHFHHHHGHFHG2FGEAGGG/FGD<AGHHFFFFHHHECCE<G0CD0DDHEFHHFFFGFCHFHHHHHHGCC0;0:C:BGHFGFFF0FBFGFCCFFFB0
@M03495:530:000000000-LYBTV:1:1107:24217:15329 1:N:0:CATCACCC+TGCTATAT
GTCAGCATGTGGCTTTGGAGTGAAATCTCTTGTCTTAAGGAATAAAGGAAAAAGATTCCGTCGGAGGCTCGGTGCTCTACAGGTTCAACCTTTGTACTCTATTATTGCCTCACATTCCATCTCTTGTGAAAATATATTTGATTGGCTTTTCTGCAGGTTGTTTGCCAGGACTTTCCAAGACCTCCACTAGAAAACACAATAAACTTTTTGGAAGCTGGACAACTATCTTCATTTTTCAGAAACAGTGAACA
+
CCCCCFFFFFFFGGGGGGGGGGGHHHHHHHHHHHHHHHHHGHHHHHHHHHHHHGGHHHHHHHGGGGGGHHGGGGGHHHHHFHCGGHHHHHHHHHHHHHHHHHHHHHHGHGHHHHHHHHHHHHHHHHHHHHFFGHHHHHHGHHHHFHHGHHHHHHHHHHHHGHHHHHHHHHHHHHFGHGHEHHGHGHHHHHG>GFHHHHAGHHHHHHHGHG@FGHHHHHHHHFHGHHCCFFFGGGGGGGGF;FFBBFFG0CB
@M03495:530:000000000-LYBTV:1:1107:6086:15334 1:N:0:CATCACCC+TGCTATAT
GTCAGCATGTGAGCTTTGGATGGTTCTGGTTTATCAACGGCAAAATATAGATCGGAAGAGCACACGTCTGAACTCCAGTCACCATCACCCATCTCGTATGCCGTCTTCTGCTTGAAAAAAAAAAAAACATTATATAAATAGATTCTTGGAAAAAGATGAGAAGTACAAACGAAGTAGATAAACTTCTAAATACTGACAGGAATTATGTACGTCGAGCATGAGCACTGCACCACAAGCAGATATAGATGGTA
+
AAAABFFFFFFFGGGGGGGGGGGFGHHHHHHHHHHHHHGGGGGFHHHHGHHHFHGGEGHHHHHHHGHHHGHHHGHHHHGHHHGFHHHHHHFHCDGHFGFFHHGFEHGHHFHHHHHHHBF@?CD//><//1111?1111111>1111111<1100.<0000<0/000000......;000000:0000000000000/00.;900;0009099.---.-//;///.9/////......9///////://///
@M03495:530:000000000-LYBTV:1:1107:26419:15335 1:N:0:CATCACCC+TGCTATAT
GTCAGCATGTGAGCTTTGGAGTGAAATCTCTTGTCTTAAGGAATAAAGGAAAAAGATTCCGTCGGAGGCTCGGTGCTCTACAGGTTCAACCTTTGTACTCTATTATTGCCTCACATTCCATCTCTTGTGAAAATATATTTGATTGGCTTTTCTGCAGGTTGTTTGCCAGGAGGCGCTGGCCGCTGAAATTAAATCAAAACTCATTTCAGGTCGTGATTGCTGGAGCAGGTATGATATAATTCTAGGATTTG
+
DCCDEFFFFFFFGGGGGGGGGGHHHHHHHHHHHHHHHHHHHHHHHHHHHHHHHHGGHIHIHIHGGGGGGHHGGGGGHHHHHHHHHHHHHHHHHHHHHHHHHHHHHHHHHHHHHHHHHHHHHHHHHHHHHHHHHHHHHHHHHHHHHHHHHHHHHHHHHHHHHGHHHHHHHHHGGGFGGGGGHGGGGFHHHGFCGGGH0GCHHCHHHHGHHHHGGADGGGGGGGGFFG<<E<FFGGGGGFFFFBFFFGFF<F1
@M03495:530:000000000-LYBTV:1:1107:8840:15350 1:N:0:CATCACCC+TGCTATAT
GTCAGCATGTGAGCTTTGGAGGGCAAGAAGTGGTTGTGACATTGCATGGCAGCTAGAGCCAACTGGTTTATCAACGGCAAAATATAGATCGGAAGAGCACACGTCTGAACTCCAGTCACCATCACCCATCTCGTATGCCGTCTTCTGCTTGAAAAAAAAAAAAAAAACAAGTATACATTCAAAAATCATCTTGTTTTCAACATCAAGTATACTATAATTTATCTACACCATGACCAATTAAAGCATTTATT
+
DDDDDFFFFFFFGGGGGGGGGGGGGGGHHHFGHHGFEFHHHHHHHHHHHHHGGHHHHHHHHHGHHHFGHHHHHHHGGGGGHHGHGHHHHHHGGGGHHHHHHHGFHHGHHHHHHHHHHHHHHHHHHGHGC?GHHFFGHHHGCDHGHHHHHHHGFGHHGGGGG-;;;--..:/000000000;00:..000000000//00000/00:0;00000;0:00:00:0:000//.:00000.0;000:000000;;
@M03495:530:000000000-LYBTV:1:1107:24593:15352 1:N:0:CATCACCC+TGCTATAT
GTCAGCATGTGAGCTTTGGATGGTTCTGGTTTATCAACGGCAAAATATAGATCGGAAGAGCACACGTCTGAACTCCAGTCACCATCACCCATCTCGTATGCCGTCTTCTGCTTGAAAAAAAAAAAAAATCTAATCACCCACTACCAACGACACGCTGATATTGTAACCGACATGCACGATAGCTGCTCCATCTCCACGTCCGTCAGGACAGTACGTCTCAGCACGTGTCGCTTTGTGTCGCGGACTACTGG
+
AABBBFFFFFFFGGGGGGGGGGGGHHHHHHHHHHHHHHGGGGGHHHHHHEHHHHGGGGGHHHHHHGHHHGHHHHHHGHHHFHBGGHHHHHGG3BFFF?HFGGGGGEGHGGHGFHFGFBGF<@><//>>01111>>1100..000/<0...<-:.-...00;0000;00-;--.0000.;...0000000;0000;09....-.9../0;/.000.;.:/0000.-;.:/.....00//0..-----//000
@M03495:530:000000000-LYBTV:1:1107:13981:15357 1:N:0:CATCACCC+TGCTATAT
GTCAGCATGTGAGCTTTGGACTCCTGACTGGCTTATCAACGGCAAAATATAGATCGGAAGAGCACACGTCTGAACTCCAGTCGCCATCACCCAAATCGTATGCCGTCTTCTGCTTGAAAAAACCAGAACCGCCGGGCTCGGGTCCGGTAGGGGAGGGTGGAACACCCGGTGGAGCGGTGGCATGCGCAGATATCGGGTGGAACACCGGTGGCGAAGGCGGCCCTCTGGGCCGAGACCGGAGCTGAGGCGCG
+
>>>>1CFD@BD3BBF13A1F1BGCGF1ABFH00BADBA2AAAE/AGCG1A2B22B/EAF/GHH1GCGGH/FF1D@FGHCG21//BEC@1B0B//011??B0BF1/EEC/G>1G1F101110/////BF<?><</<@/</ACC.@C<?-<C<E?.-CC.CAFFBB/;A-99A.;AFA@9@B-;/-/-9>@;9BBFE-;E@?E/9-9B-=@-AA--9@B-;@?@;---9;B99--9-AE;---;9;9;AE---
@M03495:530:000000000-LYBTV:1:1107:8726:15364 1:N:0:CATCACCC+TGCTATAT
GTCAGCATGTGAGCTTTGGAGTGAAATCTCTTGTCTTAAGGAATAAAGGAAAAAGATTCCGTCGGAGGCTCGGTGCTCTACAGGTTCAACCTTTGTACTCTATTATTGCCTCACATTCCATCTCTTGTGAAAATATATTTGATTGGCTTTTCTGCAGGTTGTTTGCCAGGACTTTCCAAGACCTCCACTAGAAAACACAATAAACTTTTTGGAAGCTGGACAACTATCTTCATTTTTCAGAAACAGTGAAA
+
DDDDDFFFFFFFGGGGGGGGGGHHHGHHHHHHHHHHHHHHHHHHHHHHHHHHGHGGGHHGGHHGGGGGGHGFGGEFHHHHHHHHHHHFHGFHHHHGHHHGGHHHHHHHHHHHGHHHHHHFHGHHHHHGGHHHHHHHHGHHHHHHHHHHGHHHHHHHHHGHC?FGHGHGHHGHGH1GHFGHGFGFFGFGHHHFGHGHEFFEHGHHHFGGHHGGFFHEFFGHHFHGHHCCFCBFGGGGGGGBFFBFFFBFCB0
@M03495:530:000000000-LYBTV:1:1107:5560:15409 1:N:0:CATCACCC+TGCTATAT
GTCAGCATGTGAGCTTTGGTTTATCAACGGCAAAATATAGATCGGAAGAGCACACGTCTGAACTCCAGTCACCATCACCCAGTTCGTATGCCGTCTTCTGCTTGAAAAAAAAAAAGCCGTCATATGCTTGAAAAACAAAAAAAAATGAGAATCACATAACTGCAATCAAGGCTGAGTGATGCTAACTCCACAGAAGAACTAAAAAATATAGCAACTCGAACAGTAGATGTCTGTGTCTAGATAAAGTCACG
+
A>AAA11DD1DDGGGGGFCAAGHFFFDGGGGG0FGFDDHFFFE//EFEHHHHFHAEHHHFDDHHF1GGAAFFFFHFB1FGF/11BBBGGFHHE/>0?GBGF1@FGBGFG@E//<//@0////<2<1?1@<0?FGF/?/<0.----.0=000000/:000/00;0000000/./...900000000/0009//.//////0000//--//////9-//;--9-///;;//9//////9///////9/;///-
@M03495:530:000000000-LYBTV:1:1107:14445:15420 1:N:0:CATCACCC+TGCTATAT
GTCAGCATGTGAGCTTTGGAATTAGTAAATTCGTTGACGACAGAAGGAGCAAGATAACGACCACAGGGAGGGTGGTTTATCAACGGCAAAATATAGATCGGAAGAGCACACGTCTGAACTCCAGTCACCATCACCCATCTCGTATGCCGTCTTCTGCTTGAAAAAAAAAAAAATACTCAATAACAGTATAACAAACACTAAGTATCACACATCAGTAATCGATCAACATCAGTATAGCGAATGCGAAAAGG
+
DDDCDFFFFFFFGGGGGGGGGGHHHHHHHHHHGHHHHHGFGGGHHHHHHHHHHHHHHHGGGGGHHHHGGGGGEGGGGHHHHH@FEEGGGHHHGHHHHHHHGGGGHHHHHHHGHHHGHHHHHHHHHHHHHHHHHHHHFGFGGHGGHHHHGGGHGHHFHHHHFGHHHGGGGG-=-.0000::0000000;000000....0/0000000000.000000000.....0/0:0:0;00;00---90:..---/.
@M03495:530:000000000-LYBTV:1:1107:12452:15432 1:N:0:CATCACCC+TGCTATAT
GTCAGCATGTGAGCTTTGGTCCAGCCTGAGTCCTGGTTTATCAACGGCAAAATATAGATCGGAAGAGCACACGTCTGAACTCCAGTCACCATCACCCATCTCGTATGCCGTCTTCTGCTTGAAAAAAAAAAAAAAAAATACAAACACTAAATAAGCGTACTCATCAGATAACACATATCTCAGTATCACGTCAATATTATATCATGAGTAACTAATGGTATAACAGGTCTATACTATCGATTTAACATGGA
+
DCDEEFFFFFFFGGGGGGGGGGHHHGHHHHHHHHHHHHHHHHHHHGGGGGHHHHHHHHHHFBBFGHHHHHHHGHHHGHHHHHGHGHHHHHHHHHHHHGHFHHHGGHHHGGGGHGHHHHHHHHHHHHGGGGF<>/<-<-.00000...0/0011<10-:.-.11111<01110<0.0011::11111111.....<1111:11<1111011111<0111<:111100.00<111:11:1...1.111110/0
@M03495:530:000000000-LYBTV:1:1107:22675:15451 1:N:0:CATCACCC+TGCTATAT
GTCAGCATGTGAGCTTTGGAGTGAAATCTCTTGTCTTAAGGAATAAAGGAAAAAGATTCCGTCGGAGGCTCGGTGCTCTACAGGTTCAACCTTTGTACTCTATTATTGCCTCACATTCCATCTCTTGTGAAAATATATTTGATTGGCTTTTCTGCAGGTTGTTTGCCAGGACTTTCCAAGACCTCCACTAGAAAACACAATAAACTTTTTGGAAGCTGGACAACTATCTTCATTTTTCAGAAACAGTGAAC
+
BBCCAFFFFFFFGGGGGGGGGGHHHHHHHHHHHHHHHHHHHHHHHHHHHHHHHHGGHIIHHHHGGGGGGHHGGGGGHHHHHHGFHGHHHHHHHHHHHHHHHHHHGHHHHHHHHHHHHHHHHHHHHHHHHHHHHHHGHHHHHHHHHHHHHHHHHHHHHHHHHGHHHHHHHHHHHHGGHHHHHHHHHHHHHHH1>GGHHHHGHHHFHHHHHHGGHHHHHHHFHHHHHHCCFGGGGGGGGGGGFGGFGGFFBB0
@M03495:530:000000000-LYBTV:1:1107:16727:15495 1:N:0:CATCACCC+TGCTATAT
GTCAGCATGTGAGCTTTGGAGTGAAATCTCTTGTCTTAAGGAATAAAGGAAAAAGATTCCGTCGGAGGCTCGGTGCTCTACAGGTTCAACCTTTGTACTCTATTATTGCCTCACATTCCATCTCTTGTGAAAATATATTTGATTGGCTTTTCTGCAGGTTGTTTGCCAGGACTTTCCAAGACCTCCACTAGAAAACACAATAAACTTTTTGGAAGCTGGACAACTATCTTCATTTTTCAGAAACAGTGAAC
+
CCCCCFFFFFFFGGGGGGGGGGFGHHHHHHHHHHHHHHGHHHHHHHHHHHHHHHGGHIIIHIHGGGGGGHHGGGGGHHHHHHFFHHHHHHHHHHHHHHHHHGHHHHHHHHHHHHHHHHHHHHHHHHHHHHHHHHHHHHHHHGHHGFHHHHHHGHHHHHHHHGHHHHHHHGHHHHGGHHFHGHHHHHHHGHH1FGHHHHHCGHGHHHHHHHGGHHHGHHHHHHHGHH<CHCFFGGGGGGGGGGFFGGFFBF0
@M03495:530:000000000-LYBTV:1:1107:2359:15523 1:N:0:CATCACCC+TGCTATAT
GTCAGCATGTGAGCTTTGGAGTGAAATCTCTTGTCTTAAGGAATAAAGGAAAAAGATTCCGTCGGAGGCTCGGTGCTCTACAGGTTCAACCTTTGTACTCTATTATTGCCTCACATTCCATCTCTTGTGAAAATATATTTGATTGGCTTTTCTGCAGGTTGTTTGCCAGGACTGCTGAGGCTACCAGACTCAAGAGAACCGCTAGAAGAAGGTACACCAGAAGAAAGAACAGGATCTGCTACCTCCAAGAG
+
CBBCCFFFFFFFGGGGGGGGGGHHHHHHHHHHHHHHHHHHHHHHHHHHHHHHHHGGHIHHHHHGGGGGGHHGGGGGHHHHHHGHHGHFHHHHHHHHGGGHHHHHHHHHHHHHHHHHHHHHHHHHHHHHHHHHHHHFHHHHHGHHHGHHHHHHHHEHGEGHHFHHHEHHGHHHHHGGHEHGGHHGGGGGFBHF1FGAGHFHGGGGFHHHHHHHCGGHHHHHHFFFFFFBFGGGGGEGGGGGGGGGGGGGFF.
@M03495:530:000000000-LYBTV:1:1107:26781:15527 1:N:0:CATCACCC+TGCTATAT
GTCAGCATGTGAGCTTTGGAATTAGTAAATTCGTTGACGACAGAAGGAGCAAGATAACGACCACAGGGAGGGTGGTTTACAACGGCAAAATATAGATCGGAAGAGCACACGTCTGAACTCCAGTCACCATCACCCATCTCGTATGCCGTCTTCTGCTTGAAAAAAAAAAAAAATCCATCACCAGCTTACACTCCACATGTACGTCATCAGCCACGGTGTTTATTCGACTTTACGCGATCGTGCTTGTCTTA
+
BBBBCFFFFDFFGGGGGGGGGGHHHHHHHHHHGHHHHHGGGGGHHHHHHHHHHHHHHHGEGGGHHHHGGGGG?FGGGHGHHH3EEGGGGHHHHHHHHHHGGGGHHHHHHHGHHHGHHHHHHHHHHHHHDHHHHHHG?0?GHGGHFHHGADFGHHHHHEGAGFFHGCCD:-9--.//009;0B09.//;/:///////9//:B.;...////:9/:-;.../////;/...///..--;.-;...9/9////
@M03495:530:000000000-LYBTV:1:1107:20446:15536 1:N:0:CATCACCC+TGCTATAT
GTCAGCATGTGAGCTTTGGATGGTTCTGGTTTATCAACGGCAAAATATAGATCGGAAGAGCACACGTCTGAACTCCAGTCACCATCACCCATCTCGTATGCCGTCTTCTGCTTGAAAAAAAAAAAGACACACTAAGAACTAACGAAGGACGGTGACTGCATAAATATAGTGTAGGAGCGACATACATACGAGACGATCGAGATCCAGAACACTATAAGCAGATGTTAAGAGAGTAGCGGCACGAACACGCA
+
CCCCCFFFFFFFGGGGGGGGGGGGGHHHHGHHHHGHHHGGGGGFHHHHHHGHHHGGFGHHHHHHHGHHHGHHHGGHHHHHHHBFBGHHHHGHFFHHGGHHHHGEEFGHGGHHHHEGHHHGGG</<//2@?0/00<11?01111....<<<--...000/000<000<0000;<000/.--:-.000000....9:-..-9...00000////0/000000//000000;0;/.;000-----...--/.--
@M03495:530:000000000-LYBTV:1:1107:24693:15547 1:N:0:CATCACCC+TGCTATAT
GTCAGCATGTGAGCTTTGGAGTGAAATCTCTTGTCTTAAGGAATAAAGGAAAAAGATTCCGTCGGAGGCTCGGTGCTCTACAGGTTCAACCTTTGTACTCTATTATTGCCTCACATTCCATCTCTTGTGAAAATATATTTGATTGGCTTTTCTGCAGGTTGTTTGCCAGGAGTGATTGCTGGAGCAGGTATGATATAATTCTAGGATTTGACAGATGAATAATTTACATATATATCTAACTTTGATAGCAG
+
AAA1AF1DFFFFGGGGGGGABFGEGFFGGFHHHFGHHHHHHHFHFHHGHGHHGFGGGGHHGFHGGGGGGHHE/BEEHHHHGHH0FHHEHFHGGGFHHFFHHFHHHHHHHHHHHHGHHFFFBGHFHFFEGFGFFHFHHHHHD2FGBAFFHGHHHHFHGGFHGGHFGHBGHEEFFF?FFGFHHHAFCF<C><FG1G1>1=GHD0GFH0DGFHDD0C<GGD0<;;CGGF;0GCCGGHHHHHCGGHFFFFFF;B0
@M03495:530:000000000-LYBTV:1:1107:2896:15549 1:N:0:CATCACCC+TGCTATAT
GTCAGCATGTGAGCTTTGGAGTGAAATCTCTTGTCTTAAGGAATAAAGGAAAAAGATTCCGTCGGAGGCTCGGTGCTCTACAGGTTCAACCTTTGTACTCTATTATTGCCTCACATTCCATCTCTTGTGAAAATATATTTGATTGGCTTTTCTGCAGGTTGTTTGCCAGGACTTTCCAAGACCTCCACTAGAAAACACAATAAACTTTTTGGAAGCTGGACAACTATCTTCATTTTTCAGAAACAGTGAAC
+
BBAABBFFFFFFGGGGGGGGGGHHHHHHHHHHGHHHHHHHHHHHHHHHHHHHHHGGHHHHHHHGGGGGGHHGGEGCHHHHHHBGHGGHHHHHHHHHHGHHHHHHHHHHHHHHHHHHHHHHHHHHHHHGGGHHHGHHHHHHHHHHHFHHHHHHHGHHHHHHHFHFHHFHHHHHHH?FGHFHHEGHHHHHGHFFGH<CCCGCGFGGHHHHHGGGGGHEFGHCFHHEGH:;G:FFFGFGGFFFFFBBFF;B0F0
@M03495:530:000000000-LYBTV:1:1107:9227:15552 1:N:0:CATCACCC+TGCTATAT
GTCAGCATGTGAGCTTTGGAGTGAAATCTCTTGTCTTAAGGAATAAAGGAAAAAGATTCCGTCGGAGGCTCGGTGCTCTACAGGTTCAACCTTTGTACTCTATTATTGCCTCACATTCCATCTCTTGTGAAAATATATTTGATTGGCTTTTCTGCAGGTTGTTTGCCAGGATCCAAGACCTCCACTAGAAAACACAATAAACTTTTTGGAAGCTGGACAACTATCTTCATTTTTCAGAAACAGTGAACAAC
+
CCDDDFFFFFFFGGGGGGGGGGHHHHHHHHHHHHHHHHHHHHHHHHHHHHHHHHGGHIIIHHHGGGGGGHHGGGGGHHHHHHHHHHHHHHHHHHHHHHHHHHHHHHHHHHHHHHHHHHHHHHHHHHHHHHHHHHHHHHHHHHHHHFHHHHHHHHHHHHHHHGHHHHHHGHHHHHGHHEHHHHHHHHHHFHHFHGHHGDGDGHHHHHHGGBGGHHHHHHHHHGGHHHGGGHGGGHGGG0FFFGGGGGGFCFC
@M03495:530:000000000-LYBTV:1:1107:19099:15553 1:N:0:CATCACCA+CGCTATAT
GTCAGCATGTGAGCTTTGGAGTGAAATCTCTTGTCTTAAGGAATAAAGGAAAAAGATTCCGTCGGAGGCTCGGTGCTCTACAGGTTCAACCTTTGTACTCTATTATTGCCTCACATTCCATCTCTTGTGAAAATATATTTGATTGGCTTTTCTGCAGGTTGTTTGCCAGGACTGGGCTTGTTAGGGCCTTAGCAAAGCTCTTTCCAAGACCTCCACTAGAAAACACAATAAACTTTTTGGAAGCTGGACAA
+
CCCCCFFFFFFFGGGGGGGGGGHHHHHHHHHHHHHHHHHHHGHHHHHHHHHHGHGGHIIHHIHGGGGGGHHGGGGGHHHHHHHHHHHHHHHHHHHHHHHHHHHHHHHHHHHHHHHHHHHHHHHHHHHHHHHHHHHHHHHHHHHHHHHHHHHHHHHHHHHHHGHHHHHHHHFHHHGHHHHGHHHHHHHGGHHHHHHHBGHHHHHHHHHHHHFGHHHHHHHHFGEGHHCCFFFEFFFGGGGGFFFEGFGEGGA
@M03495:530:000000000-LYBTV:1:1107:17560:15563 1:N:0:CATCACCC+TGCTATAT
GTCAGCATGTGAGCTTTGGAGTGAAATCTCTTGTCTTAAGGAATAAAGGAAAAAGATTCCGTCGGAGGCTCGGTGCTCTCAGGTTCAACCTTTGTACTCTATTATTGCCTCACATTCCATCTCTTGTGAAAATATATTTGATTGGCTTTTCTGCAGGTTGTTTGCCAGGACTTTCCAAGACCTCCACTAGAAAACACAATAAACTTTTTGGAAGCTGGACAACTATCTTCATTTTTCAGAAACAGTGAACA
+
DCDDDFFFFFFFGGGGGGGGGGHHHHHHHHHHHHHHHHHHHHHHHHHHHHHHHHGGHHIHHIHGGGGGGHHGGEGGHHHHHHHHHHHHHHHHHHHHHHHHHHHHHHHHHHHHGHHHHHHHHHHHHHHHGHHHHHHHHHHHFHHHFHHHHHHHHHHHHHHHGHHGHHHFHHHHHHGHHHHGHFHHHHFHHHFFHFHHHHGHHGFHHHGHHGGGHHEHHGAGHHGHHHCCHHGGGGGHGGGFCFFFCCGF0BB
@M03495:530:000000000-LYBTV:1:1107:16419:15567 1:N:0:CATCACCC+TGCTATAT
GTCAGCATGTGAGCTTTGGACTCCTGACTGGTTTATCAACGGCAAAATATAGATCGGAAGAGCACACGTCTGAACTCCAGTCACCATCACCCATCTCGTATGCCGTCTTCTGCTTGAAAAAAAAAAAACAAACTCTCATCACAACACAAGACCTGCGCTATATTCTAAGATTAAGGATTAAAAGCAGAGACATTATACGCAACATCAAAGACTAAGGCAGGCAACTGTACATAATCTGACATATTATACAG
+
DDDDCFFFFFFFGGGGGGGGGGHHHHHHHHHHHHHHHHHHGGGGGHHHHHHHHHHHGGGGHHHHHHHGHHHGHHHHHHHHHHGGGHHHHHHHGH3FGHFGHHHHGGGHGHHHHHHHHHHHHGGGFG/A///0=111?1111111.<...00//0<.<-<<.;00:00000000000000:0000.0/:9//::00;00..:A9./00000/:0:00:/;;-....//0000:00:0000000000000000
@M03495:530:000000000-LYBTV:1:1107:23179:15567 1:N:0:CATCACCC+TGCTATAT
GTCAGCATGTGAGCTTTGGAGTGAAATCTCTTGTCTTAAGGAATAAAGGAAAAAGATTCCGTCGGAGGCTCGGTGCTCTACAGGTTCAACCTTTGTACTCTATTATTGCCTCACATTCCATCTCTTGTGAAAATATATTTGATTGGCTTTTCTGCAGGTTGTTTGCCAGGACTTTCCAAGACCTCCACTAGAAAACACAATAAACTTTTTGGAAGCTGGACAACTATCTTCATTTTTCAGAAACAGTGAAC
+
CCCDEFFFFFFFGGGGGGGGGGHHHHHHHHHHHHHHHHHHHHHHHHHHHHHHHHGGHIIIHHHGGGGGGHHGGGGGHHHHHHHHHHHHHHHHHHHHHHHHHHHHHHHHHHHHHHHHHHHHHHHHHHHHHHHHHHHHHHHHHHHHHFHHHHHHHHHHGHHHHGHHHHHHHHHHHHHHGH?GFHHHHHHHHHHGDG<GHHGFHHHDHHHHHHGCHGGHHHHHHGGHHHGCGCFFGGGGGGGGEFGFFGFGFF<
@M03495:530:000000000-LYBTV:1:1107:6732:15572 1:N:0:CATCACCC+TGCTATAT
GTCAGCATGTGAGCTTTGGAGTGAAATCTCTTGTCTTAAGGAATAAAGGAAAAAGATTCCGTCGGAGGCTCGGTGCTCTACAGGTTCAACCTTTGTACTCTATTATTGCCTCACATTCCATCTCTTGTGAAAATATATTTGATTGGCTTTTCTGCAGGTTGTTTGCCAGGATCGTGATTGCTGGAGCAGGTATGATATAATTCTAGGATTTGACAGATGAATAATTTACATATATATCTAACTTTGATAGC
+
DCDDDFFFFFFFGGGGGGGGGGHHHHHHHHHHHHHHHHHHHHHHHHHHHHHHHHGGHIHHHIHGGGGGGHHGGFGGHHHHHHHHHHHHHHHHHHHHHHHHHHHHHHHHHHHHHHHHHHHHHHHHHHHHHHHHHHHHHHHHHHHHHHHHGHHHHHGHHHHHHFHHHHHHHHHHHG?GHHHHGHHHHGHHGHGFHHHHHGD=HHHHHHHEHHHHHGHGGHHG<GHHGHCGHFGHHHHHHHHHGHGGGGFFFF<
@M03495:530:000000000-LYBTV:1:1107:7204:15578 1:N:0:CATCACCC+TGCTATAT
GTCAGCATGTGAGCTTTGGAGTGAAATCTCTTGTCTTAAGGAATAAAGGAAAAAGATTCCGTCGGAGGCTCGGTGCTCTACAGGTTCAACCTTTGTACTCTATTATTGCCTCACATTCCATCTCTTGTGAAAATATATTTGATTGGCTTTTCTGCAGGTTGTTTGCCAGGACTTTCCAAGACCTCCACTAGAAAACACAATAAACTTTTTGGAAGCTGGACAACTATCTTCATTTTTCAGAAACAGTGAAC
+
DDDDDFFFFFFFGGGGGGGGGGHHGHHHHHHGHHHHHHHHHHHHHHHHHHHHHHGGHHHIHHHGGGGGGHHGGGGCHHHHHHCGHHHHHHHHHHHHHHHHHHHHHHHHHHHHHHHHHHHHHHHHHHHHHHHHHHHFHHHHHGHHHFHHHHHHHHHHHHGHHDHHGGHHHHGGHHFGHHGGFHHHFHHHHHH1FGHHHHHEFH0GHHHHHHGGGGHEHHGHHFHHHBCGHHGGGGGGGGGF0FCFFFBFGE0
@M03495:530:000000000-LYBTV:1:1107:25791:15578 1:N:0:CATCACCC+TGCTATAT
GTCAGCATGTGAGCTTTGGAGTGAAATCTCTTGTCTTAAGGAATAAAGGAAAAAGATTCCGTCGGAGGCTCGGTGCTCTACAGGTTCAACCTTTGTACTCTATTATTGCCTCACATTCCATCTCTTGTGAAAATATATTTGATTGGCTTTTCTGCAGGTTGTTTGCCAGGACTTTCCAAGACCTCCACTAGAAAACACAATAAACTTTTTGGAAGCTGGACAACTATCTTCATTTTTCAGAAACAGTGAAC
+
BACCCFFFFFFFGGGGGGGGGGHHHHHHHHHHHHHHHHHHHHHHHHHHHHHHHHGGHHIHHIHGGGGGGHHGGGGGHHHHHHHHHHHHHHHHHHHHHHHGHHHHHHHHHHHHHHHHHHHHHHHHHHHHHHHHHHHHHHHHHHHHGHHHHHHHHGHHGHHHHGHHHHHHHHHHHHGHHHHHGHHHHHHHHHHGGHHHHHHEGGHHHHHHHHGG0GHHHHHFHGHHHH;CGFGGGGGGGGGGFFFFGG9FC;0
@M03495:530:000000000-LYBTV:1:1107:27485:15584 1:N:0:CATCACCC+TGCTATAT
GTCAGCATGTGAGCTTTGGAGTGAAATCTCTTGTCTTAAGGAATAAAGGAAAAAGATTCCGTCGGAGGCTCGGTGCTCTACAGGTTCAACCTTTGTACTCTATTATTGCCTCACATTCCATCTCTTGTGAAAATATATTTGATTGGCTTTTCTGCAGGTTGTTTGCCAGGTGATTGCTGGAGCAGGTATGATATAATTCTAGGATTTGACAGATGAATAATTTACATATATATCTAACTTTGATAGCAGTC
+
CCCCCFFFFFFFGGGGGGGGGGHHHHHHHHHHHHHHHHHHHHHHHHHHHHHHHHGGHIIIHHHGGGGGGHHGGEGGHHHHHHF3FGFHHHHHHHHHHHHHHHHHHHHHHHHHHGGHHHHGHGHHHHHHHFFFHHHHFGHHHHHHHHFHHHHHHHGFHHHGHGHHHHHHHHHHEG@GFHBC0CFAGHGGHGBFFHGDHHHHGHHHHHGHHHHFGHFD=DDDGHHEHH0;GGFCGHHGHHHHHH00CCFGBF/
@M03495:530:000000000-LYBTV:1:1107:9494:15592 1:N:0:CATCACCC+TGCTATAT
GTCAGCATGTGAGCTTTGGAGTGAAATCTCTTGTCTTAAGGAATAAAGGAAAAAGATTCCGTCGGAGGCTCGGTGCTCTACAGGTTCAACCTTTGTACTCTATTATTGCCTCACATTCCATCTCTTGTGAAAATATATTTGATTGGCTTTTCTGCAGGTTGTTTGCCAGGACTTTCCAAGACCTCCACTAGAAAACACAATAAACTTTTTGGAAGCTGGACAACTATCTTCATTTTTCAGAAACAGTGAAC
+
DDCCCFFFFFFFGGGGGGGGGGHHHHHHHHHHHHHHHHHHHHHHHHHHHHHHGHGGHHHHHHHGGGGGGHHGGGGGHHHHGHGHHHHHHHHHHHHHHHHHHHHHHHHHHHHHHHHHHHHHHHHHHHHHHHHHHHHHHHHHHHHHHHHHHHHHHHHHHHHHHGHHHHHHHHHHHHGHHHHHGHHHHHHGHGF<FGHGHFHCGHHHHHHHHHGGFHHHGHHFFFHHHFGGHGFFGGGGHGGFFFGFGGFGBC0
@M03495:530:000000000-LYBTV:1:1107:28548:15613 1:N:0:CATCACCC+TGCTATAT
GTCAGCATGTGAGCTTTGGAGTGAAATCTCTTGTCTTAAGGAATAAAGGAAAAAGATTCCGTCGGAGGCTCGGTGCTCTACAGGTTCAACCTTTGTACTCTATTATTGCCTCACATTCCATCTCTTGTGAAAATATATTTGATTGGCTTTTCTGCAGGTTGTTTGCCAGGACTTTCCAAGACCTCCACTAGAAAACACAATAAACTTTTTGGAAGCTGGACAACTATCTTCATTTTTCAGAAACAGTGAAC
+
CBCCCFFFFFFFGGGGGGGGGGHHHHHHHHHHHHHHHHHHHHHHHHHHHHHHHHGGHHIIHHHGGGGGGHHGGGGGHHHHHHGHHHHHGHHHHHHHHHHHHHHHHHHHHGHHHHHHHHHGHHHHHHHHHGHHHHHHHHHHGHHHHHHHHHHHHHHHHHHHHGHHHHHHHHHHHHDGGHHHHHFFGHHGHHG<FGGHFHHGHHHHHHHHHHGCHHFHHHHHHHHHHG;GHHGGGGGGGGGGGFFFFFCGFF0
@M03495:530:000000000-LYBTV:1:1107:2729:15617 1:N:0:CATCACCC+TGCTATAT
GTCAGCATGTAGCTTTGGAATTAGTAAATTCGTTGACGACAGAAGGAGCAAGATAACGACCACAGGGAGGGTGGTTTATCAACGGCAAAATATAGATCGGAAGAGCACACGTCTGAACTCCAGTCACCATCACCCATCTCGTATGCCGTCTTCTGCTTGAAAAAAAAAAAACAACAGGGAATACCGCATCAACTGTGTGGCAGACCACTTATATATGATGTACTGTGTACACCAACTGAGCGCTGCGCGAC
+
CCCCCFFFFFFFGGGFGGGGGGHHHHHHHHHGHGHHHGGGGGHHHHHHHHHHHHHHHGGGGGHHHHGGGGGEFGEGHHHHHHCGGGGGHHHHHHHHHHHGGGGHHHHHHHGHHHGHHHHHHHHHHHHHHHHHHHHGFFDGHGGHHHHGGGGGHHHHHHHGHHHHGG?@E-9.:.:./..../009.--.-00/0/0009..;..../.000000;9000;0;0:0:0;00009..:9/000--.-.-----
@M03495:530:000000000-LYBTV:1:1107:29001:15618 1:N:0:CATCACCC+TGCTATAT
GTCAGCATGTGAGCTTTGGAATTAGCTGGTTTATCAACGGCAAAATATAGATCGGAAGAGCACACGTCTGAACTCCAGTCACCATCACCCATCTCGTATGCCGTCTTCTGCTTGAAAAAAAAAAAACAAACACCGAGAACACCGTGACAGGTGCGCTGGCCTGGAGGATGCATCTCGAACAGACGTGCTCCTGACATGAAGTAGGGTGACACACAGTGGTGATAGTATCGCCCTCACTCACACGCACCCCC
+
BABCCFFFFFFFGGGGGGGGGGHHHHHHHHHHHHHHHHGGGGGHHHHHHHHHHHGFGGHHHGHHHGGGHEGHHHHHHHGHHHGFGFGHHHGHEGHHGGHGHHGEFHGHEHHBGGAFFGHCGGGG/<///0?00//--<.>00.-<<..00<0<0----:..0../:../0/0;000:0/.9::.-....00;CF/00::;00000./9.000/...00/090:0000:;..:.:...00/00:9----.--
@M03495:530:000000000-LYBTV:1:1107:23725:15623 1:N:0:CATCACCC+TGCTATAT
GTCAGCATGTGAGCTTTGGAGTGAAATCTCTTGTCTTAAGGAATAAAGGAAAAAGATTCCGTCGGAGGCTCGGTGCTCTACAGGTTCAACCTTTGTACTCTATTATTGCCTCACATTCCATCTCTTGTGAAAATATATTTGATTGGCTTTTCTGCAGGTTGTTTGCCAGGACTTTCCAAGACCTCCACTAGAAAACACAATAAACTTTTTGGAAGCTGGACAACTATCTTCATTTTTCAGAAACAGTGAAC
+
AAAB3FFFFFFFGGGGGGFGGGCGHHFHHHGHHHHHHFHHHFGHHHHHHEHHHHGGHHHHHGGGGGFFFHHGGEFGHHHFHHHFDGHHGHHHHHHHHHHHHGHH4FFFGHGHHHHHHHHGGHHHHHHHHBFGHHHGEGHHHGHFHGGHEHHHHHGGFAGHH/GBCHBGHEHHFG1FFGHFGGHFFFCGGFF11F0<GC<EHHH0GHHGGHGC:CGHHHG.GHHHHE;;G;CFFFGGGGFF0F/BF/000=0
@M03495:530:000000000-LYBTV:1:1107:3655:15661 1:N:0:CATCACCC+TGCTATAT
GTCAGCATGTGAGCTTTGGAGTGAAATCTCTTGTCTTAAGGAATAAAGGAAAAAGATTCCGTCGGAGGCTCGGTGCTCTACAGGTTCAACCTTTGTACTCTATTATTGCCTCACATTCCATCTCTTGTGAAAATATATTTGATTGGCTTTTCTGCAGGTTGTTTGCCAGGACTTTCCAAGACCTCCACTAGAAAACACAATAAACTTTTTGGAAGCTGGACAACTATCTTCATTTTTCAGAAACAGTGAAC
+
BB?AAFFFFFFFGGGGGGGFFGHHFHFFHHHHGGFFHFHHHFCGHHHHFHHHGHGEFGHHHGHCCEGCGHHGGGGGHHHHHHHGHHFGHGHGFHFHHHGHHHHFHHHHGFGHHHEHHHHHHHHFHHFFGDBFFFHHHHGGHGGHGFEFHHHHHHHHFFHGHBHHHHDHHHHEGH<FGD1GAFFGGEHFF0F1>D<GFFHEDB<GHHHHHHGG/0CCGC:CGFFEB/;CGFF0BFGGGGCCB;;;9BFF090
@M03495:530:000000000-LYBTV:1:1107:23066:15679 1:N:0:CATCACCA+TGCTATAT
GTCAGCATGTGAGCTTTGGACTCCTGACTGGTTTATCAACGGCAAAATATAGATCGGAAGAGCACACGTCTGAACTCCAGTCACCATCACCATCTCGTATGCCGTCTTCTGCTTGAAAAAAAAAAAAAAATAGAAGCACAATCAAATCAGCTAGGTACTATCGTCGTTAATAGAGAATATGTGCTGATATAGACTGATAGTACGAGTGATAGTGCTTGTTACTAAGATTGTATTATATAGTAGATATGATG
+
DCDEEFFFFFFFGGGGGGGGGGHHHHHHHHHHHHHHHHHHGGGGGHHHHHHHHHHHGGGGHHHHHHHGHHHGHHHHHHHHGHGHHHHHHHHHFFHHHGGHHHHGGGHGHHHHHHGHGHHHGGGG<B/>/-011=>1110000<00010<00110.11=1111./.--.<.111111<0111<11111011111010:111<11.....<1:1111:10<11::11001100:1:<11:111111<1111<1
@M03495:530:000000000-LYBTV:1:1107:21169:15692 1:N:0:CATCACCC+TGCTATAT
GTCAGCATGTGAGCTTTGGTCCAGCCTGAGTCCTGGTTTATCAACGGCAAAATATAGATCGGAAGAGCACACGTCTGAACTCCAGTCACCATCACCCATCTCGTATGCCGTCTTCTGCTTGAAAAAAAAAAAAAAAATACATCAAATACGTATTGTCCACGCCACCAATATATTCGCTACATCATGAACAGCGATGAACGATGATCACTAAGTAGCTGAATCTCCAGATACAGCATCATGATCGTGAGCTA
+
CDCDCFFFFFFFGGGGGGGGGGHHHGHHHHHHHHHHHHHHHHHHHGGGGGHHHHHHHHHHHGGGGHHHHHHHGHHHGHHHHHHHGHHHHHHHHHHHHGHGHHHGGHHHHGGGHGHHHHHHHHHHHHGGGGGC/>---.00011000110.0010111110..<...<<0:11111/.9.-:1101:111</.-<..111....11<<:11001<<1100011110100011110/10011111././.01:
@M03495:530:000000000-LYBTV:1:1107:27728:15695 1:N:0:CATCACCC+TGCTATAT
GTCAGCATGTGAGCTTTGGAGTGAAATCTCTTGTCTTAAGGAATAAAGGAAAAAGATTCCGTCGGAGGCTCGGTGCTCTACAGGTTCAACCTTTGTACTCTATTATTGCCTCACATTCCATCTCTTGTGAAAATATATTTGATTGGCTTTTCTGCAGGTTGTTTGCCAGGACTTTCCAAGACCTCCACTAGAAAACACAATAAACTTTTTGGAAGCTGGACAACTATCTTCATTTTTCAGAAACAGTGAAC
+
BABCCFFFFFFFGGGGGGGGGGHGHHHGHHHHHHHHHGHHGHHHHHHHHHGHHHGGHIHHHIHGGGGGGHHGGGGGHHHH5G3FHHHHHHHHHHHHHHHHHHGHHHHHHHHHHHHHHHHGHGHGHHHHHF4GHGFHHHHHHHFH3FGGHHHHHHHHGHHHHEGHHGFFHHGHHH1FFH1GGFHHHHHCGHH1FDGHHHGGGHGHGGHHGHCGGGHHHHCGGHHHHFFGHGFFGGGGGGGFBF/CBFFB09:
@M03495:530:000000000-LYBTV:1:1107:7790:15700 1:N:0:CATCACCC+TGCTATAT
GTCAGCATGTGAGCTTTGGAGTGAAATCTCTTGTCTTAAGGAATAAAGGAAAAAGATTCCGTCGGAGGCTCGGTGCTCTACAGGTTCAACCTTTGTACTCTATTATTGCCTCACATTCCATCTCTTGTGAAAATATATTTGATTGGCTTTTCTGCAGGTTGTTTGCCAGGACTTTCCAAGACCTCCACTAGAAAACACAATAAACTTTTTGGAAGCTGGACAACTATCTTCATTTTTCAGAAACAGTGAAC
+
CCCCCFFFFFFFGGGGGGFGFGHHHHHHHHHHHHHHHHHHHHHHHHHHHHHHHHGGHHHHHHHGGGGGGHHGGGGGGHHHHHGHHHHHHHHHHHHHHHHHHHHHHHHHHHHHHHHHHHHHHHGGHHHHHHHHHHHHHHHHHGHHHHHHHHHHHHGHHHHHHEHHHHHHHHHHHHFGHHHHHGHHHGHHHHHDFGGHHHHFGHGFHGHHHHGGHHHEHFHFHFHHHH:CGGGGGGGGGGGGEGFCFF0C0F:
@M03495:530:000000000-LYBTV:1:1107:5174:15714 1:N:0:CATCACCC+TGCTATAT
GTCAGCATGTGAGCTTTGGTTTATCAACGGCAAAATATAGATCGGAAGAGCACACGTCTGAACTCCAGTCACCATCACCCATCTCGTATGCCGTCTTCTGCTTGAAAAAAAAAAAAAAAAAAAAACAACTCACTAAACACATTGCACACTTCACAAAATATTGACAATACCATCATAAATTATGTCAGACACACATCAGTATGACTAAGTACACATCGTACTTGTGTTCGAGTGTCTATAGATCTCGTGAG
+
DDDDDFFFFFFFGGGGGGGGGGHHHHHHGGGGGHHHHHHHHHHHGGGGHHHHHHHGHHHGHHHHHHHHHHHHHHHHHHHHGH3GFGFEHHHHGGGHGHHHHHHHHHHHHGGGGCB<///<-<@--.;:.:00000000:..0:0000;./00000:..:000000;0000000:0000000000000000///..0000000000000000000000.;...00:0//0../:.000000000000.../.
@M03495:530:000000000-LYBTV:1:1107:20468:15753 1:N:0:CATCACCC+TGCTATAT
GTCAGCATGTGAGCTTTGGAGTGAAATCTCTTGTCTTAAGGAATAAAGGAAAAAGATTCCGTCGGAGGCTCGGTGCTCTACAGGTTCAACCTTTGTACTCTATTATTGCCTCACATTCCATCTCTTGTGAAAATATATTTGATTGGCTTTTCTGCAGGTTGTTTGCCAGGACTTACCAAGACCTCCACTAGAAAACACAATAAACTTTTTGGAAGCTGGACAACTATCTTCATTTTTCAGAAACAGTGAAC
+
A>A?AFFFFBFFB1G1GACGCGFADGFHHBGHHDEGDGDFHFF1BFHFGHHHFHF/AGH2AFFG?EEE/FFGGEEGHHHGGGHGHHFFHFHGHFHGFHFHHGHHHHHF1FEGHHHHFHGGGEHHHGGFH>2FHGFFFGFFHBFGFCCBFGFFFBB2FFG1FGHHBGHGEFGAC11?01FCG0<<FG0FFCG>>100<.CEDGHHGFFGHHCCCC/.BCG.CGA:CC;:BFGFGGEBB/C0BF/99B0;0;0
@M03495:530:000000000-LYBTV:1:1107:3096:15789 1:N:0:CATCACCC+TGCTATAT
GTCAGCATGTGAGCTTTGGAGTGAAATCTCTTGTCTTAAGGAATAAAGGAAAAAGATTCCGTCGGAGGCTCGGTGCTCTACAGGTTCAACCTTTGTACTCTATTATTGCCTCACATTCCATCTCTTGTGAAAATATATTTGATTGGCTTTTCTGCAGGTTGTTTGCCAGGACTTTCCAAGACCTCCACTAGAAAACACAATAAACTTTTTGGAAGCTGGACAACTATCTTCATTTTTCAGAAACAGTGAAC
+
CCCCCFFFFFFFGGGGGGGGGGHHHHHHHHHHHHHGHHGHHHHHHHHHHHHHHGGGHIHHHIHGGFEGFHHGGGGGHHHHHHH3GGHHHHHHHHHHHHHHHHHHHHHHGHHHHHHHHHHHHGHHHHHHHHHFGHHHHHHHHHHHHFFGHHHHHFHHHFHHHGHHGHHGHEHHHHGFHFHFHFFFGHHHGHHDDGFHHGHFGHHGHHHGHHGCHHFGCGGFHHHHBG0;CCBFFGGGGFGFGF/FFF;09;0
@M03495:530:000000000-LYBTV:1:1107:23203:15818 1:N:0:CATCACCC+TGCTATAT
GTCAGCATGTGAGCTTTGGAGTGAAATCTCTTGTCTTAAGGAATAAAGGAAAAAGATTCCGTCGGAGGCTCGGTGCTCTACAGGTTCAACCTTTGTACTCTATTATTGCCTCACATTCCATCTCTTGTGAAAATATATTTGATTGGCTTTTCTGCAGGTTGTTTGCCAGGAGGCCAGCGCACAGCCGAACAGCTGCAAAAAGCGCCCACATCAAGGCTCCGAGTGCGCGGAACCCCTTTTTGTTTATTTTT
+
CCCCCFFFFFFFGGGGGGGGGGGHHHHHHHHHHHHHHHHHGHHHHHHHHHHHHHGGHIHHHHHGGGGGGHHGGFGGHHGGHHGBFHHHHHGHHHHFHHHHHHHHEHHHHHHHHHHHHHHGHHHHHHHHHHGGFHHHHHHHGHHHGHHHGHHHHFHHHHHHHFHHHHHHHHHGGGGHHGGGGGGHFHGFGGGBHHFFHHCFGG.AEGGGGDFBFB;0.B?ECDCAEG;@@B-@F?DA.:;:FC/;:;FFBB;
@M03495:530:000000000-LYBTV:1:1107:14697:15820 1:N:0:CATCACCC+TGCTATAT
GTCAGCATGTGAGCTTTGGACTCCTGACTGGTTTATCAACGGCAAAATATAGATCGGAAGAGCACACGTCTGAACTCCAGTCACCATCACCCATCTCGTATGCCGTCTTCTGCTTGAAAAAAAAAAAAAACATAACACATCACACTACCTATCTACATCATCTAAAAACGAAGTTTATGTGCGAGTAGTGCTCTAAGATGACTATGAAATACTACTACTTTTATAGCATGTAGACGTTCAGTATGTCTACT
+
DDDDDFFFFFFFGGGGGGGGGGHHHHHHHHHHHHHHHHHHGGGGGHHHHHHHHHHHGGGGHHHHHHHGHHHGHHHHHHHHHHFHGHHHHHHHGGFHHHGGHHHHGGGHGHHHHHHHHHHHHGGGC@</><..111111<11111<///<00=00=000000<000000.-....00000000.9--.00/000000000000<00000000:000000:00000000<00:000:.../0000:0<0:000
@M03495:530:000000000-LYBTV:1:1107:23673:15825 1:N:0:CATCACCC+TGCTATAT
GTCAGCATGTGAGCTTTGGAGTGAAATCTCTTGTCTTAAGGAATAAAGGAAAAAGATTCCGTCGGAGGCTCGGTGCTCTACAGGTTCAACCTTTGTACTCTATTATTGCCTCACATTCCATCTCTTGTGAAAATATATTTGATTGGCTTTTCTGCAGGTTGTTTGCCAGGAGAGTGAACACCGAGATCACCAAGGCTCCACTCTCAGCTTCTATGATCAAGAGATACGATGAGCACCACCAGGATCTCACC
+
AAA?AFFFFDFFGGGBFFCGFCGGBGGFHFHHFGHHFHDF3FGFEGDEFHHHF2EFFHFEHHHFEC0AEFFEGGGGHHHGHHBEHHFFHHFGBFF@FGHHHEFH4DGFFHHHHHHF4GFHHHHHHGHFHG??EEEFGHDGFHHHHGHHGGGHHEHHHGHHG<?GCHF<CCCFFA1?1DDF0A@@C@CBF0C0<C.CB.C/<GG0::CFBC0:C00:CC00=CACCF9;;.;0CFGF?..;EF.CB/00009
@M03495:530:000000000-LYBTV:1:1107:18285:15838 1:N:0:CATCACCC+TGCTATAT
GTCAGCATGTGAGCTTTGGAATTAGTAAATTCGTTGACGACAGAAGGAGCAAGATAACGACCACAGGGAGGGTGGTTTATCAACGGCAAAATATAGATCGGAAGAGCACACGTCTGAACTCCAGTCACCATCACCCATCTCGTATGCCGTCTTCTGCTTGAAAAAAAAAAAATCTACCAATACCCTCGACGTAGATATTATCATTATCCATTATATAAACTATATAGTTAATCGATAACTTGATTAGAAAT
+
DDDDDFFFFFFFGGGGGGGGGGHHHHHHHHHHGHHHHHGFGGGHHHHHHHHHHHHHHHGGGGGHHHHGGGGGEGGGGHHHHHGHFGGGGHHHHHHHHHHHGGGGHHHHHHHGHHHGHHHHHHGHHHHHHHHGHHHHF?=GHHGGHHHHGGGHGHHHHHHHHGHHHGGGGG9-.00;:000000000.-9--:...0000000;:0000000;000000;00000;B0000000..:9.000;000:00000
@M03495:530:000000000-LYBTV:1:1107:25765:15847 1:N:0:CATCACCC+TGCTATAT
GTCAGCATGTGAGCTTTGGTTTATCAACGGCAAAATATAGATCGGAAGAGCACACGTCTGAACTCCAGTCACCATCACCCATATCGTATGCCGTCTTCTGCTTGAAAAAAAAAAAAAATGCATCCTGAACTGGTATACATTCGTGTCGACCGGGGTAGTGTGACTCCCAATCTCGCCGCATATAGCTTGTGTATGTGTGATACCACATGATTCGATGACGGAGACGCTAGCTTCAAGTTCATCTGAGCATC
+
BABCBFFFFFFFGGGGGGFGGGHHHHHHGGGGGHHHHHHHHHHHGGGGHHHHHHHGHHHGHHHHHHHHHHHHHHHHHHHHFG3DDFGGHFHHGEGHGHGHHHHHAFFGHEGG@/<<//0111110=1?F11101111<1111>>.>0..-------..0:0090900.////00..----..000;00/.0/009000.0000:09.000900.00000.-..-..;.;:00009000000:000:00000
@M03495:530:000000000-LYBTV:1:1107:18051:15858 1:N:0:CATCACCC+TGCTATAT
GTCAGCATGTGAGCTTTGGAGTGAAATCTCTTGTCTTAAGGAATAAAGGAAAAAGATTCCGTCGGAGGCTCGGTGCTCTACAGGTTCAACCTTTGTACTCTATTATTGCCTCACATTCCATCTCTTGTGAAAATATATTTGATTGGCTTTTCTGCAGGTTGTTTGCCAGGACTTTCCAAGACCTCCACTAGAAAACACAATAAACTTTTTGGAAGCTGGACAACTATCTTCATTTTTCAGAAACAGTAAAC
+
BBBBBFFFFFFFGGGFGGGGGGHHHHHHHHHHHHHHHHHHHHHHHHHHGHHHHHGGHHHHHHHGGGGGGHHGGEEGHHHHHHFFHHHHHHHGHHHHHHHGHHHHHHHHHHHHHHGHHHGGHHHHHHHHHHHHHGHHHHHGHHHHHHGHHHHHHGHFHHHHHGHHHHHHHGHHHHGHFHF?CGHHHHHGHHH1FGGHGHH.GGGFDGGGGHGCHGCGHFHCCHHHHGCCGHGGGGGGGGFFBBFCFFC0;;0
@M03495:530:000000000-LYBTV:1:1107:17780:15861 1:N:0:CATCACCC+TGCTATAT
GTCAGCATGTGAGCTTTGGAGGGCAAGAAGTGGTTGTGACTGGTTTATCAACGGCAAAATATAGATCGGAAGAGCACACGTCTGAACTCCAGTCACCATCACCCATCTCGTATGCCGTCTTCTGCTTGAAAAAAAAAAAAAAATACAACAGATAACATCAGGACTCAAGGAATATATATAAGAAGCTAACAGTGTGGGTAGAAAACCAGTAGCGAGAGCAGACTTCACGGAGAAAAATAGATGAGGTAACG
+
CCDDCFFFFFFFGGGGGGGGGGGGGGGHHHHHHHGGGGHHHHHGGHHHHHHHGGGGGHHHHHHHHHHHGGGGHHHHHHHGGHGFHHHHHHHHHHHHHHHHHHHHGHFHHHGGHHHHGGGHGHHHHHHHHHHHHGGGG/<>-<<.000<0.//000:0000000.::0000./:000000000:0;:000/00:000...0.000/:...0000----:.0//.:0000..-.-.0/:.000000://0009
@M03495:530:000000000-LYBTV:1:1107:21838:15868 1:N:0:CATCACCC+TGCTATAT
GTCAGCATGTGAGCTTTGGAGTGAAATCTCTTGTCTTAAGGAATAAAGGAAAAAGATTCCGTCGGAGGCTCGGTGCTCTACAGGTTCAACCTTTGTACTCTATTATTGCCTCACATTCCATCTCTTGTGAAAATATATTTGATTGGCTTTTCTGCAGGTTGTTTGCCAGGACCAGGTCGTGATTGCTGGAGCAGGTATGATATAATTCTAGGATTTGACAGATGAATAATTTACATATATATCTAACTTTG
+
DDDDDFFFFFFFGGGGGGGGGGHHHHHHHHHHHHHHHHHHHHHHHHHHHHHHHHGGHIHIHIHGGGGGGHHGGGGGHHGHHHHHHHHHEHHGHHHHHHHHHHHHHHHHHHHHHHHHHHHHHHHHHHHHHHHHHHHHHHHHHHHHHHHHHHHHHHGHFHHHHEHHHHHHHHHHHHGEHHGGGHHHHHHHHHHHHGHCDHGHHHHHHHHHHHHHHGHHFHHHHGHHG=;CGHHGGHGFGGGGGGGFFGGFFF0
@M03495:530:000000000-LYBTV:1:1107:26781:15878 1:N:0:CATCACCC+TGCTATAT
GTCAGCATGTGAGCTTTGGAGTGAAATCTCTTGTCTTAAGGAATAAAGGAAAAAGATTCCGTCGGAGGCTCGGTGCTCTACAGGTTCAACCTTTGTACTCTATTATTGCCTCACATTCCATCTCTTGTGAAAATATATTTGATTGGCTTTTCTGCAGGTTGTTTGCCAGGATCCACGATGATTCTCTCACCTTTAAAGAGGATATCCATTCCAAGACCTCCACTAGAAAACACAATAACCTTTTTGGAAGC
+
CCCCCFFFFFFFGGGGGGGGGGHHHHHHHHHHHHHHHHHHHHHHHHHHHHHHHHGGHHIHHIHGGGGGGHHGGFGGHHHHHHBHHHHHHHHHHHHHHHHHHHHHHHGHHHHHHHHHHHHHHHHHHHHHHHHHHHHHHHHHHGHHHGHHHHHHHHHHGHGHHGHHHHHHGHFHHHGFGCHFBHHHGHGHHHHHHHHGHHHHHEFHHHHGHHHHHGHHHHHHEFBGGH<<CCGH.C.CBF00=FGF0C-0;/.
@M03495:530:000000000-LYBTV:1:1107:10171:15935 1:N:0:CATCACCC+TGCTATAT
GTCAGCATGTGAGCTTTGGAATTAGTAAATTCGTTGACTGGTTTATCAACGGCAAAATATAGATCGGAAGAGCACACGTCTGAACTCCAGTCACCATCACCCATCTCGTATGCCGTCTTCTGCTTGAAAAAAAAAAAAAAAACTAAGAATAAAGCTGTGACTTTATACATCCAGCGTAAAAACACGAAGACATCTAGAGAAATATCATAATCACAGTAAGCCTACCGATCATGTCAAGACCTGACAGTCAG
+
CCDDDFFFFFFFGGGGGGGGGGHHHHHHHHHHGHHHHHHHHHHHHHHHHHGGGGGHHHHHHHHHHHGGGGHHHHHHHGHHHGHHHHHHHHHHHHHHHHHHHHGH3GHHFGHHHHGGGHGHHHHHHHHFHHHGGGGG/>-><-.00<0000D000;00</0000;0000000/00/-....;:....-..;/;000000:00;0:0000000;::0000000000:;-A--900000000::0///000000
@M03495:530:000000000-LYBTV:1:1107:15043:15943 1:N:0:CATCACCC+TGCTATAT
GTCAGCATGTGAGCTTTGGAGTGAAATCTCTTGTCTTAAGGAATAAAGGAAAAAGATTCCGTCGGAGGCTCGGTGCTCTACAGGTTCAACCTTTGTACTCTATTATTGCCTCACATTCCATCTCTTGTGAAAATATATTTGATTGGCTTTTCTGCAGGTTGTTTGCCAGGACACCAGAAATCTCAACTGAATCGAAGCACTCGATTTTCCAGGTCGTGATTGCTGGAGCAGGTATGATATAATTCTAGGAT
+
CCCDDFFFFFFFGGGGGGGGGGHHHHHHHHHHHHHHHHHHHHHHHHHHHHHHHHGGHIIHHIHGGGGGGHHGGGGGHHHHHHEHHHHHHHHHHHHHHHHHHHHHHHHHHHHHHHHHHHHHHHHHHHHHHHHHHHHHHHHHHHHHHHHHHHGHHHHHHHHHHEHHHHHHHHGHHF/FHHHHHHGHHHHHHGHHHHFHGGHHGGECHHGHHHHGHGHEEFGHHHHHHH;;FEFG;FFGGGGGF0BFFGGG0FC
@M03495:530:000000000-LYBTV:1:1107:8725:15960 1:N:0:CATCACCC+TGCTATAT
GTCAGCATGTGAGCTTTGGAGTGAAATCTCTTGTCTTAAGGAATAAAGGAAAAAGATTCCGTCGGAGGCTCGGTGCTCTACAGGTTCAACCTTTGTACTCTATTATTGCCTCACATTCCATCTCTTGTGAAAATATATTTGATTGGCTTTTCTGCAGGTTGTTTGCCAGGACTTTCCAAGACCTCCACTAGAAAACACAATAAACTTTTTGGAAGCTGGACAACTATCTTCATTTTTCAGAAACAGTGAAC
+
CCCDDFFFFFFFGGGGGGGGGGHHHHHHHHHHHHHHHHHHHFHGHHHHHHHHHHGGHHIIHHHGGGGGGHHGGGGGHHHHHHHHHHHHHHHHGHHGHHHHHGHHHHHHHHHHGHHHHHHHHHHHHGHHHHHGHHHHHHHHHGGHHGHHHHHHHHGHHFHHHFHHGGHHHFHHHHFHHGHHGHHHHHHHHHGFGHHHHHHCGHHHHHHHHHGGFHHHHHHGFGHHHEGGHHGGGGGGGGGFGBCBFFBFCC:
@M03495:530:000000000-LYBTV:1:1107:13363:15962 1:N:0:CATCACCC+TGCTATAT
GTCAGCATGTGAGCTTTGGAGTGAAATCTCTTGTCTTAAGGAATAAAGGAAAAAGATTCCGTCGGAGGCTCGGTGCTCTACAGGTTCAACCTTTGTACTCTATTATTGCCTCACATTCCATCTCTTGTGAAAATATATTTGATTGGCTTTTCTGCAGGTTGTTTGCCAGGACTTTCCAAGACCTCCACTAGAAAACACAATAAACTTTTTGGAAGCTGGACAACTATCTTCATTTTTCAGAAACAGTGAAC
+
CCCDDFFFFFFFGGGGGGGGGGHHHHHHHHHHHHHHHHHHHHHHHHHHHHHHHHGGHHHHBBFEEGGGFHHGGEGGHHHHHHHHHHHHHHHHHHHHHHHHHHHHHHHHHHHHHHHHHHHHHHHHHHHGHHHHFGHHHHHHHGHHHHGHHHHHHHHHHFHHFEHHHHGHGEHHHHFHHHGFFHGHHHHHHHHFGHHGHFH.GHHHHHHFHHGGFFFGHHFHGHGGHFCCGHGFGGGGGFGFBFFFGGBFFF9
@M03495:530:000000000-LYBTV:1:1107:6140:15965 1:N:0:CATCACCC+TGCTATAT
GTCAGCATGTGAGCTTTGGAGTGAAATCTCTTGTCTTAAGGAATAAAGGAAAAAGATTCCGTCGGAGGCTCGGTGCTCTACAGGTTCAACCTTTGTACTCTATTATTGCCTCACATTCCATCTCTTGTGAAAATATATTTGATTGGCTTTTCTGCAGGTTGTTTGCCAGGACTTTCCAAGACCCCCACTAGAAAACACAATAAACTTTTTGGAAGCTGGACAACTATCTTCATTTTTCAGAAACAGTGAAC
+
CBBCCFFFFFFFGGGGGGGGGGHHHHHHHHHHHHHHHHHHHHHHHHHHHHHHHHGGHHIIHHHGGGGGGHHGGGGGHHHHHHHHHHHHHHHHHHHHHHHHHHHHHHHHHHHHHHHHHHHHHHHHHHHHHFHHHHHHHHHHHHHHH0GHHHHHHHHHHHHHHGHHHHHHFGHHHHHHHHHHHHHHGGGGHHH1GHCHHHHEGGHHHGHHHHGGHHHGHHGFFHHGFB=CGGGGGGGGGGGGFFGFGGFFFGB
@M03495:530:000000000-LYBTV:1:1107:28243:15967 1:N:0:CATCACCC+TGCTATAT
GTCAGCATGTGAGCTTTGGAATTAGTAAATTATAACGACCACAGGGAGGGTGGTTTATCAACGGCAAAATATAGATCGGAAGAGCACACGTCTGAACTCCAGTCACCATCACCCATCTCGTATGCCGTCTTCTGCTTGAAAAAAAAAAAACAACAAACGCCCCACTACGCTAGCGCTCCATGCAGGATACTTATGTGTGCAAGTCGTTGTCGCTAGATCACTCTAGTGGAGGCATGTTGAGTCATAAGCAG
+
BABBCFFFFFFFGGGGGGGGGGHHHHHHHHHHHHHHGFGGGHHHHGGGGGAFFEFGHHHHHHGGGGGHHHHHHHGHHHGGGGFFGHHHHGHHHGHHHHHHHHHHHHHHHHHHHHGB?FGHGGHHHHG<CGGGFHHFHHFHHHHGGGFG-<.........----.9.//.-9;.;--...000000..000000;000:.00:000.../.0.;...:000:00000;0.0....0.00000000000:00;
@M03495:530:000000000-LYBTV:1:1107:9423:15969 1:N:0:CATCACCC+TGCTATAT
GTCAGCATGTGAGCTTTGGTTTATCAACGGCAAAATATAGATCGGAAGAGCACACGTCTGAACTCCAGTCACCATCACCCATCTCGTATGCCGTCTTCTGCTTGAAAAAAAAAAAAAAAAAACATAGAAAAAAAATAAATTGGAAAGGAAACTAAGACGAAATACAGACAGAGTGAGACGAGCAGACAGGGTAAAGAAAAAGTACAATACAAGAAGAAGCGATGAGGACATTATGATGTGAGATACGCATG
+
CCCDDFFFFFFFGGGGGGGGGGHHHHHHGGGGGHHHHHHHHHHHGGGGHHHHHHGGGHHGHHHHHHHHHHHHHHHHHHHHGH3DFGGGHHHHGGGHGHHHHHHHFHHHGGGGG@/>///-<-..0=0000/.-::.0000000000..//:/00;;0:.--..00000:////:00000.----//.//..///000.//:.;0:0:000000/:/0//0-...00/;./00000000000:00::.....
@M03495:530:000000000-LYBTV:1:1107:17716:15982 1:N:0:CATCACCC+TGCTATAT
GTCAGCATGTGAGCTTTGGAGTGAAATCTCTTGTCTTAAGGAATAAAGGAAAAAGATTCCGTCGGAGGCTCGGTGCTCTACAGGTTCAACCTTTGTACTCTATTATTGCCTCACATTCCATCTCTTGTGAAAATATATTTGATTGGCTTTTCTGCAGGTTGTTTGCCAGGACTTTCCAAGACCTCCACTAGAAAACACAATAAACTTTTTGGAAGCTGGACAACTATCTTCATTTTTCAGAAACAGTGAAC
+
CCCCCFFFFFFFGGGGGGGGGGGHHHHHHHHHHHHHHHHHHHHHHHHHHHHHHHGGHHHHHHHGGGGGGHHGGGGGHHHHHHHHHHHHHHHHHHHHHHGHHHHHHHHHHHHHHHHHHHHGHHHHHHHHHHHHHHHHHHHHHGFHHGGHHHHHHHHGHHHHHGHHHHGHHEHHHH1?FHFFGFHHHHGHHHHGHHHFHHGEGHGHHHGHHHGGHHHHHHFFHHGHHH;CGCFGGGGGGGFFFGGFFGFB;=0
@M03495:530:000000000-LYBTV:1:1107:15001:16012 1:N:0:CATCACCC+TGCTATAT
GTCAGCATGTGAGCTTTGGAGTGAAATCTCTTGTCTTAAGGAATAAAGGAAAAAGATTCCGTCGGAGGCTCGGTGCTCTACAGGTTCAACCTTTGTACTCTATTATTGCCTCACATTCCATCTCTTGTGAAAATATATTTGATTGGCTTTTCTGCAGGTTGTTTGCCAGGACTTTCCAAGACCTCCACTAGAAAACACAATAAACTTTTTGGAAGCTGGACAACTATCTTCATTTTTCAGAAACAGTGAAC
+
DDCCDFFFFFFFGGGGGGGGGGHHHHGHHHHHHHHHHGHHHHHHHHHHHHHHHHGGHHHHHHHGGGGGGHHGGGGGHHHHHHHHHHHHHHGHHHHHGHHHHHHHHHHHHHHHHHHHHHHHHHHHHHHHHHHHGHHHHHHHHHHHHGHHHHHGHHGHHHHHHGHHHHHHGHHHHHHHHHHGGHHHHHHHHHH1FHHHHHEEHGHFHHHHHHEG0GGHHHEGHHHHHHGFHCFGGGGGGGHGGGFFFFFFFG<
@M03495:530:000000000-LYBTV:1:1107:4539:16024 1:N:0:CATCACCC+TGCTATAT
GTCAGCATGTGAGCTTTGGTCCACCTGATCCTGGTTTATCAACGGCAAAATATAGATCGGAAGAGCACACGTCTGAACTCCAGTCACCATCACCCATCTCGTATGCCGTCTTCTGCTTGAAAAAAAAAACAAATAACGATACAACTGACCAGCAGAAATATTACACATATTAAACGAATCAACACATAGAAACACCACCTTACAAAAAATTCCAAAGAGCGACAATATAGCATACTACAAATGTCAACTCA
+
CCCCCFFFFFFFGGGFGGGGGGHHHHHHHHHHHHFHHHHHHHHGGGGGHHHGHHHHFHHGGGGHHHHHHHGHHGGHHHHHHHCGGHHHHHHHHHHGF?GGHFFHHHHGEGHGHHGHHHHFGHHHEDG<>/=/02=11////>111101<010.000<1<GB00000000=GF000...::00/:..0:00:;C/.;9.9.090000..-9000090///;---9;000;00000:000;090000000000
@M03495:530:000000000-LYBTV:1:1107:23682:16045 1:N:0:CATCACCC+TGCTATAT
GTCAGCATGTGAGCTTTGGAGTGAAATCTCTTGTCTTAAGGAATAAAGGAAAAAGATTCCGTCGGAGGCTCGGTGCTCTACAGGTTCAACCTTTGTACTCTATTATTGCCTCACATTCCATCTCTTGTGAAAATATATTTGATTGGCTTTTCTGCAGGTTGTTTGCCAGGACTTTCCAAGACCTCCACTAGAAAACACAATAAACTTTTTGGAAGCTGGACAACTATCTTCATTTTTCAGAAACAGTGAAC
+
DDDDCFFFFFFFGGGGGGGGGGHHHHHHHHHHHHHHHHHHHHHHHHHHHHHHHHGGHIHIHHHGGGGGGHHGGGGGGHHHHHHHHHHHHHHHHHHHHHHHHHHHGHHHHHHHHHHHHHHHHHHHHHHHHHHHHHHHHHHHHGHHHGHGHHHHHHHHFHHHHGHHHGHHHHHHHHGHHHHHHGHHHHHHHHHFFHFHHHHCHHHHHGHHHHGGH:CHHHGGHFFGGHCGHFGGGGGGGFFGGGGFFF;B;C0
@M03495:530:000000000-LYBTV:1:1107:18865:16070 1:N:0:CATCACCC+TGCTATAT
GTCAGCATGTGAGCTTTGGTCCAGCCTGAGTCCTGGTTTATCAACGGCAAAATATAGATCGGAAGAGCACACGTCTGAACTCCAGTCACCATCACCCATCTCGTATGCCGTCTTCTGCTTGAAAAAAAAAAAAGAAAAACACTGGGACGACATGCAATGACTGAAGATAATGTAAGTATGTGGATTGATAGACAGTACTCGGTGATGTGCATAACGAGCGTTGCATGAGTTGTGCAATTAGTATTGGTAGG
+
DCCDDFFFFFFFGGGGGGGGGGHHHGHHHHHHHHHHHHHHHHHHHGGGGGHHHHHHHHHHHGGGGHHHHHHHGHHHFFGHHHGHGHHHHHHHGHHHHGHHHHHGGHHHHGGGHGHHHHHHHHHHGHGGGGC>>//?100..0110.00<---.0001101011000<1111:1<11:1:1110000/011:101/01111..9..11:1:<:1<0...-<..-.01<<01111<11110101111<0<11.
@M03495:530:000000000-LYBTV:1:1107:21703:16074 1:N:0:CATCACCC+TGCTATAT
GTCAGCATGTGAGCTTTGGAGTGAAATCTCTTGTCTTAAGGAATAAAGGAAAAAGATTCCGTCGGAGGCTCGGTGCTCTACAGGTTCAACCTTTGTACTCTATTATTGCCTCACATTCCATCTCTTGTGAAAATATATTTGATTGGCTTTTCTGCAGGTTGTTTGCCAGGACTTTCCAAGACCTCCACTAGAAAACACAATAAACTTTTTGGAAGCTGGACAACTATCTTCATTTTTCAGAAACAGTGAAC
+
BBBCCFFFFFFFGGGGGGGGGGHHHHHHHHHHHHHHHHHHHHHHHHHHHHHHHHGGHIIIHIHGGGGGGHHGGGGGHHHHHHHHHHHHHHHHHHHHHHHHHHHHHHHHHHHHHHHHHHHHHHHHHHHHHHHHHHHHHHHHHHHHHHGHHHHHHHHHHHHHHGHHHHHHHHHHHHGHHHHHHHHHHHHHHHH<FF>GHHHGGHHHHHHHHHGGHHGGHHHFGHHHHHCCHCFGGGGGGGGFFFFGGGGGBF0
@M03495:530:000000000-LYBTV:1:1107:20052:16076 1:N:0:CATCACCC+TGCTATAT
GTCAGCATGTGAGCTTTGGAGTGAAATCTCTTGTCTTAAGGAATAAAGGAAAAAGATTCCGTCGGAGGCTCGGTGCTCTACAGGTTCAACCTTTGTACTCTATTATTGCCTCACATTCCATCTCTTGTGAAAATATATTTGATTGGCTTTTCTGCAGGTTGTTTGCCAGGACTTTCCAAGACCTCCACTAGAAAACACAATAAACTTTTTGGAAGCTGGACAACTATCTTCATTTTTCAGAAACAGTGAAC
+
@ABBAFFFFDFFFFGGGFCGGCGFHHHGHCGHH5FEGFFHGHFFHHHHHHHHFGFEFHGFGBGGFFGGGHFFGGGGFFGHHHFGHFFFGFGGEGDBGGHFHHHHHHHDBGHHFGHHHHFHGHHGHHHFGBDGHGHHHHHHHEHHD0FCGHHHFHHFHGFDF?FHFHFFHEAGHFFFDFHFGGBGHFHFGHBFFGGFFACCGHHHHHFFHHGGHHFHHFGFHHHHHH0;GGGFF0BFBBBF0F/CBF0;;F:
@M03495:530:000000000-LYBTV:1:1107:21038:16097 1:N:0:CATCACCC+TGCTATAT
GTCAGCATGTGAGCTTTGGAGTGAAATCTCTTGTCTTAAGGAATAAAGGAAAAAGATTCCGTCGGAGGCTCGGTGCTCTACAGGTTCAACCTTTGTACTCTATTATTGCCTCACATTCCATCTCTTGTGAAAATATATTTGATTGGCTTTTCTGCAGGTTGTTTGCCAGGACTTTCCAAGACCTCCACTAGAAAACACAATAAACTTTTTGGAAGCTGGACAACTATCTTCATTTTTCAGAAACAGTGAAC
+
BACCCFFFFFFFGGGGGGGGGGHHHHHHHHHHHHHHHHHHHHHHHHHGHHHHHHGGHHHHHHHGGGGGGHHGGGGGHHHHHHGHHHHHHHHHHHHHHHHHHHHHHHHHHHHHHHHHHGHHHHHHHHHHHHGHHHHHHHHHHHHHHEHHHHHGHHHHHHHHHGHHHHHHGHHHHHDGHHHHGHHHHHHHHHHHDGGHHGHCGHHHHGHHHHGGHHFHHHGHFGHHHH;CGHGGGGGHHGGGGGGFGFBB;C0
@M03495:530:000000000-LYBTV:1:1107:9825:16098 1:N:0:CATCACCC+TGCTATAT
GTCAGCATGTGAGCTTTGGAGTGAAATCTCTTGTCTTAAGGAATAAAGGAAAAAGATTCCGTCGGAGGCTCGGTGCTCTACAGGTTCAACCTTTGTACTCTATTATTGCCTCACATTCCATCTCTTGTGAAAATATATTTGATTGGCTTTTCTGCAGGTTGTTTGCCAGGACTTTCCAAGACCTCCACTAGAAAACACAATAAACTTTTTGGAAGCTGGACAACTATCTTCATTTTTCAGAAACAGTGAAC
+
CCCCCFFFFFFFFGGGGGGGGGHHHHHHHHHHHHHHHHHHHHHHHHHHHHHHHHGGHHIHHHHGGGGGGHHGGGGGHHHHHHHGHHHHHHHHHHHHHHHHHHHHHHHHHHHHHHHHHHHHHHHHHHHHHHHHHHHFHHHHHHHHHGHHHHHHHHGHHHHHHEHHHHHHHHHHHHGHHHHHHHHHHHHHHGH1GGGHHHH<DHHBHHHHHHGGEGFAHHGFFFHHHH;CFCFGGGGGGGGFFFFFFG9FFG:
@M03495:530:000000000-LYBTV:1:1107:22387:16100 1:N:0:CATCACCC+TGCTATAT
GTCAGCATGTGAGCTTTGGTTTATCAACGGCAAAATATAGATCGGAAGAGCACACGTCTGAACTCCAGTCACCATCACCCATCTCGTATGCCGTCTTCTGCTTGAAAAAAAAAAAACAAATAAAAAGGAATACAACTCTCGCACCCATGTAATCAGCAACATAAAATACTCAAGATGTCACTCACGAGTCACATCACAGATCAGTCGTCCGCACTCAACGCACTCTGCTCACTCAATGCCCAGCATTTCAA
+
CCDDDFFFFFFFGGGGGGGGGGHHHHHHGGGGGHHHHHHHHHHHGGGGHHHHHHHGHHHGHHHHHHHHHHHHHHHHHHHHGG3BFGGGHHHHGGFHGHGHHHHHAGHHHFGFGD>////0222211?/0?1?11111111..->>..//=00000<00/../000000000:00:00<00<00/0.9-.:00:0<00<000000:0....-----//0/.---</:000B0000/00000<0.:<0000<0
@M03495:530:000000000-LYBTV:1:1107:18619:16114 1:N:0:CATCACCC+TGCTATAT
GTCAGCATGTGAGCTTTGGAATTAGTAAATTCGTTGACGACAGAAGGAGCAAGATAACGACCACAGGGAGGGTGGTTTATCAACGGCAAAATATAGATCGGAAGAGCACACGTCTGAACTCCAGTCACCATCACCCATCTCGTATGCCGTCTTCTGCTTGAAAAAAAAAAAAAACAAATAAGATATTACTAAGCTGCCTCATAACTGTAATAGCAAGAACGATACTAGTCGGGTATGATTCAATTGTATTC
+
CCCCCFFFFFFFGGGGGGGGGGHHHHHHHHHHGHHHHHGGGGGHHHHHHHHHHHHHHHGGGGGHHHHGGGGGEGGGGHHHHHFGFGGGGHHGGHHHHHHHGGGGHHHHHHHGHHHGHHHHHHHHHHHHHHHHHHHHGG0GHHGGHHHHGGGHGHHGHHHHHHHHHGCGGG?;--9.990;C;000;0000;00/;00.0:0000090000;0000;////.9A.-:9000.--9-00000009000000;0
@M03495:530:000000000-LYBTV:1:1107:23120:16116 1:N:0:CATCACCC+TGCTATAT
GTCAGCATGTGAGCTTTGGATGGTTCTGGTTTATCAACGGCAAAATATAGATCGGAAGAGCACACGTCTGAACTCCAGTCACCATCACCCATCTCGTATGCCGTCTTCTGCTTGAAAAAAAAAAAAAAAAAAATAACTTATGCTCTTGAACGTACACTGCTCGTCATATCATATTGTGTGCATCTACAATACATGAGACAGACTTATGCTACTAGGCTAAGCTCGTATGATCCACGCTCACACACTATAGG
+
CCDDDFFFFFFFGGGGGGGGGGGHHHHHHHHHHHHHHHGGGGGHHHHHHHHHHHGGGGHHHHHHHGHHHGHHHHHHHHHHHHHGGHHHHHGHFHHHGGHHHHGGGHGHHHHHHHFHHHHGGGGG<>//---<<.<0000:000000<0:00.....<00C00.-..<00<0000<00</.0000<00<0<00000000</:/.0<0000000000//0000/00.9.//00<000<....000..</0:00
@M03495:530:000000000-LYBTV:1:1107:24850:16157 1:N:0:CATCACCC+TGCTATAT
GTCAGCATGTGAGCTTTGGATGGTTCTGGTTTATCAACGGCAAAATATAGATCGGAAGAGCACACGTCTGAACTCCAGTCACCATCACCCATCTCGTATGCCGTCTTCTGCTTGAAAAAAAAAAAAAAAAACACAAAAAAGACACTCTACGAGCATTCCACACGTGTAATACAGTCATGATAAGTGCTCATACATACGACAGAAGAACATCTAAGAAAAAAAACGTTGTTCTAAGTATAGTAGACCATAGT
+
DDDDDFFFFFFFGGGGGGGGGGGHHHHHHHHHHHHHHHGGGGGHHHHHHHHHHHGGGGHGHHHHHGHHHGHHHHHHHHHHHHGHGHHHHHGGHHHHGGHHHHGEGHGHHHGHHHGHHHHGGGGC@<<><<-.<.<.<..<:.///0/<00..:--0000000.-..</00:00<000000<000<0000:0:00000...--/0:<///00000000//.---.-./...000<0<0<00<<0000/0000
@M03495:530:000000000-LYBTV:1:1107:11291:16161 1:N:0:CATCACCC+TGCTATAT
GTCAGCATGTGAGCTTTGGAGGGCAAGAAGTGTGGTTTATCAACGGCAAAATATAGATCGGAAGAGCACACGTCTGAACTCCAGTCACCATCACCCATCTCGTATGCCGTCTTCTGCTTGAAAAAAAAAAAAAAAAAACCACAAAAACAAAGCAAAAACTAGACCAAAAAACACTAAAAAGAAAAGAGTAAAACCAATAAAATAAAGCACATAACACAGAGTAAACAGCAATAGTATGGTGCGCGTGCAAC
+
BBCCCFFFFFFFGGGGGGGGGGGGGGGHHHGGFGGHGHHHHHHHGGGGGHHHHHHHHHHHAABEHHHHHHHGHHHGHHHHHHGHHHHHHHHHHHHHGHBGHHGGHHHHGGGHGHHHHHHHGHHHHGGGGDC/>-----..:.......<..//</0:..010010/....-...0/000:...://./111:10...0:0<<1<11110/:101000..</11111</./<<111:11/:10-<---..<0
@M03495:530:000000000-LYBTV:1:1107:4897:16202 1:N:0:CATCACCC+TGCTATAT
GTCAGCATGTGAGCTTTGGAGTGAAATCTCTTGTCTTAAGGAATAAAGGAAAAAGATTCCGTCGGAGGCTCGGTGCTCTACAGGTTCAACCTTTGTACTCTATTATTGCCTCACATTCCATCTCTTGTGAAAATATATTTGATTGGCTTTTCTGCAGGTTGTTTGCCAGGACTTTCCAAGACCTCCACTAGAAAACACAATAAACTTTTTGGAAGCTGGACAACTATCTTCATTTTTCAGAAACAGTGAAC
+
CCCDDFFFFFFFGGGGGGGGGGGHHHHHHHHHHHHHHHHHHHHHHHHHHHHHHHGGHHIHHIHGGGGGGHHGGGGGHHHHHHGHHHHHHHHHGHHHHHHHHHHHHHHHHHHHHHHHHGHHHHHGHHHHHHHHHHHHHHHHHHHHHHHHHHHHHHHHHHHHHGHHHHHHHHHHHHHHHHHHFHHHHHHHHGHGHHHHHHH<GFHFHHHHHHGGGHHHHHHHHGGHHHGFHCFGGGGGGGGFFFFFGGFF0F0
@M03495:530:000000000-LYBTV:1:1107:12614:16220 1:N:0:CATCACCC+TGCTATAT
GTCAGCATGTGAGCTTTGGAGTGAAATCTCTTGTCTTAAGGAATAAAGGAAAAAGATTCCGTCGGAGGCTCGGTGCTCTACAGGTTCAACCTTTGTACTCTATTATTGCCTCACATTCCATCTCTTGTGAAAATATATTTGATTGGCTTTTCTGCAGGTTGTTTGCCAGGACTTTCCAAGACCTCCACTAGAAAACACAATAAACTTTTTGGAAGCTGGACAACTATCTTCATTTTTCAGAAACAGTGAAC
+
BBBCBFFFFFFFGGGGGGGGGGHHHHHHHHHHGHHHHHHHGHHHHHHHHHHHHHGGHIHHBBFEGGGGGHHGGGGGHHHHHHGHHHHHHHHHHHHHHHHHHHHHHHHHHHHHHHHHHHHHHHHHHHHHHHHHHHHHHHHHHHHHHHHHHHHHHHHHHGHHHGHHHHHHHHHHHHGHHHHHHGHHHHHHHHHFGHHHHHHEHHHHHGHHHHGGHHHHGHHHHHHHHF:CGHGGGGGGGFGFGGGFFGCGFG0
@M03495:530:000000000-LYBTV:1:1107:9372:16227 1:N:0:CATCACCC+TGCTATAT
GTCAGCATGTGAGCTTTGGTCCAGCCTGAGTCCTGGTTTATCAACGGCAAAATATAGATCGGAAGAGCACACGTCTGAACTCCAGTCACCATCACCCATCTCGTATGCCGTCTTCTGCTTGAAAAAAAAAAATGAAGCATAGACGGGCGCAGTACGCCAGCAGAAAATCCAAGCGCTGATCGGCGGCTCAGTGACGGACATCTCGATCCCCCAAATCGGCAGAGCGAACGTCTGAATACAAGACCACCGAG
+
AABBBFFFFDFFGGGGGGGGGGHHGGHHHHGFHHHHHHHHHHHFGGGGGGHHHHHHHHHFHGGGGHHGHHHHGEHHGHHHHG3BBGHFFFGHFFGFHGC?FHHFEHHGHGEEHGGBFGFFFFHF3GEFGD@<01<1111111<1..>>C?--.<0..-.-;;.;///0//0099;-.-;90..--;9-.//;9//.;.999/9/.:/....:-..9/..---..;-----..9;////;///.......--
@M03495:530:000000000-LYBTV:1:1107:20932:16232 1:N:0:CATCACCC+TGCTATAT
GTCAGCATGTGAGCTTTGGAATTAGTAAATTCGTTGACGACAGAAGGAGCAAGATAACGACCACAGGGAGGGTGGTTTATCAGCGGCAAAATATAGATCGGAAGAGCACACGTCTGAACTCCAGTCACCATCACCCATCTCGTATGCCGTCTTCTGCTTGAAAAAAAAAAAATAACTAACCGTCAATAGTAGAGAGAGATCAGAATACAACAAAACAGAAACACAGTCACTACATAAGATAAATTACACTG
+
BABBBFFFFFFFGGGFGFGFDGFFHGFHFHFGGFGHHFGAEGCFGHHHHHHHFFGHHGEFEGGHHHHGGFGE?FCECGFHGG4B?EGECHHHHHHFHGGGFGGCHHGHHHGGGHHGFHFHFHFHGFDFFDGHHGCCFC0FGGFFFHHHGDGHGHHHHHFFH<DGFCCG?-A-;000990/.-9...000;0////A9.:////;:;///9/9..9.../////...9;///99/9///9//////;//;//
@M03495:530:000000000-LYBTV:1:1107:27591:16235 1:N:0:CATCACCC+TGCTATAT
GTCAGCATGTGAGCTTTGGAATTAGCAGAAGGAGCAAGATAACGACCACAGGTGGTTTATCAACGGCAAAATATAGATCGGAAGAGCACACGTCTGAACTCCAGTCACCATCACCCATCTCGTATGCCGTCTTCTGCTTGAAAAAAAAAAGATTTGACTTTTTTAGTAAAAACTTACTTCTGCGACAATACTTCGCTCGAGCATATGCATCCACGACACGCTATGTTGACTCATTTGCATATGTGTTCTAA
+
A>AABFFFFFFFGGGGGGGGFGGHFHHFHHHHFAGHFGHHHHFACEEGHHHHAFGEAFFFGHHHGGGGGHHHHHHGHFHHE?1>1?FFFCHFBGEFBGHHHHHGHHHHHHGHHEHH/33BB0?EEHFGC/<FFF>GHHFC<GBHGC?D@-..00=00000000-./00;000E0000000:00;:-A-00/090....--9.-9////9/////.;;--.-99.////:/99//;////////:/9/////
@M03495:530:000000000-LYBTV:1:1107:5435:16264 1:N:0:CATCACCC+TGCTATAT
GTCAGCATGTGAGCTTTGGATGGTTCTGGTTTATCAACGGCAAAATATAGATCGGAAGAGCACACGTCTGAACTCCAGTCACCATCACCCATCTCGTATGCCGTCTTCTGCTTGAAAAAAAAAAAAACAAGAAAACAATACACTAACCTAATAACAGAAAACAGAAGGTTATATTGAATAGGTGAGACACTAGAAAGCAATAATCTGTCTGTTAGAGGACTCAAGAAGTAATAAATAGACACTCATTAGAA
+
CBCCCFFFFFFFGGGGGGGGGGGGHHHHHHHHHHHHHHGGGGGHHHHHHHHHHHGGGGHHHHHHHGHHHGHHHHGHHHHHHHDGFHHHHHGHEGHHGGHHHHGGGHGHHGHHHFGHHHHEECF@/></?/00=00<<.1<F1<1>GC.00000=000/00</.//00.000<0000:000000:0;00//;9000;0/0/00000000000000;00/..9/00:0//0090000000009/0;/:00000
@M03495:530:000000000-LYBTV:1:1107:10498:16268 1:N:0:CATCACCC+TGCTATAT
GTCAGCATGTGAGCTTTGGAGTGAAATCTCTTGTCTTAAGGAATAAAGGAAAAAGATTCCGTCGGAGGCTCGGTGCTCTACAGGTTCAACCTTTGTACTCTATTATTGCCTCACATTCCATCTCTTGTGAAAATATATTTGATTGGCTTTTCTGCAGGTTGTTTGCCAGGACTTTCCAAGACCTCCACTAGAAAACACAATAAACTTTTTGGAAGCTGGACAACTATCTTCATTTTTCAGAAACAGTGAAC
+
DDDDDFFFFFFFGGGGGGGGGGHHHHHHHHHHHHHHHHHHHHHHHHHHHHHHHHGGHHHHHIHGGGGGGHHGGGGGHHHHHHHHHHHHHHHHHHHHHHHHHHHHHHHHHHHHHHHGHHHHHHHHHHHHHHHHHHHFHHHHHGHHHGHHHHHHHHHHGHHHHGHHHHHHFHHHHHHHFHHHGGHHHHHHHHHGFHGGHGH<DFHHFHHHHHGGBCGHHGF.GFGHHHGGHHGGGGGGGGGFECFBFFCFFG0
@M03495:530:000000000-LYBTV:1:1107:15199:16301 1:N:0:CATCACCC+TGCTATAT
GTCAGCATGTGAGCTTTGGACTCCTGACTGGTTTATCAACGGCAAAATATAGATCGGAAGAGCACACGTCTGAACTCCAGTCACCATCACCCATCTCGTATGCCGTCTTCTGCTTGAAAAAAAAAAAAACTGTAGCACCTGAGAACAGGAAAGGTAAGAGCAATCACTATAATAGCGGTGAAATGTGAAGAGACTAGGTGCAACACAGGTGGCGAAGGCGGCTGACAGCATGGTCAATGCAGTTGACTCTA
+
CCCCCFFFFFFFGGGGGGGGGGHHHHHHHHHGHHHHHHHHGGGGGHHHHHHHHHHHGGGGHHHHHHHGHHHGFHHHHHHHGHGHHHHHHHHHFG?GHHFGHHHHGGGHGHFGHHHHGHHFHGEC@<BAC/1111111>.<0<01110<../<<C000000/0/0000;00;0:0:0:-;::BB000C000;.9/090/090;0;9A...00.;----.:99-;-./0;.900.;000;0000000000090
@M03495:530:000000000-LYBTV:1:1107:15975:16317 1:N:0:CATCACCC+TGCTATAT
GTCAGCATGTGAGCTTTGGAGTGAAATCTCTTGTCTTAAGGAATAAAGGAAAAAGATTCCGTCGGAGGCTCGGTGCTCTACAGGTTCAACCTTTGTACTCTATTATTGCCCCACATTCCATCTCTTGTGAAAATATATTTGATTGGCTTTTCTGCAGGTTGTTTGCCAGGACTTTCCAAGACCTCCACTAGAAAACACAATAAACTTTTTGGAAGCTGGACGACTATCTTCATTTTTCAGAAACAGTGAAC
+
CCCCCFFFFFFFGGGGGGGGGGHHHHHHHHHHHHHHHHHHHHHHHHHHHHHHHHGGHIHIHIHGGGGGGHHGGGGGHHHHHHHHHGHHHHHHHHHHHHHHHHHHHHHHHHCFGGGHHHHHHHHHHHHHGHHHHHHHHHHHHGHHHHHHHHHHHHHHHHHHHGHHHHHHHHHHHHHHHHGHFHHHHHHHHHHFGHGHHHHGHFHGHHHHHHGGHEFHHHHFHFCGGGGBGGGGGGGGGGGGFFFFGGFFBF0
@M03495:530:000000000-LYBTV:1:1107:15833:16322 1:N:0:CATCACCC+TGCTATAT
GTCAGCATGTGAGCTTTGGAGTGAAATCTCTTGTCTTAAGGAATAAAGGAAAAAGATTCCGTCGGAGGCTCGGTGCTCTACAGGTTCAACCTTTGTACTCTATTATTGCCTCACATTCCATCTCTTGTGAAAATATATTTGATTGGCTTTTCTGCAGGTTGTTTGCCAGGAGTCGTGATTGCTGGAGCAGGTATGATATAATTCTAGGATTTGACAGATGAATAATTTACATATATATCTAACTTTGATAG
+
CBCCCFFFFFFFGGGGGGGGGGHHHHHHHHHHGHHHHHHHHHHHHHHHHHHHHHGGHHIIHIHGGGGGGHHGGFGGHHHHHHGFHHHHHHHHHHHHHHHHHHHHHHHHHHHHHHHHHHHHHHHHHHHHHHHHHHHHHHHHHGHHHHHHHHHHHHHHHHHHHGHHHHHHGHHGHH@FGHHHHHHHHHFHHHHGHGHFHGHGGGHHHHHGGGHHHHHHGHHHH;CGCGCGHHGHGHHHHHHGGGGFGGGGGG;
@M03495:530:000000000-LYBTV:1:1107:25497:16327 1:N:0:CATCACCC+TGCTATAT
GTCAGCAGTGAGCTTTGGAGTGAAATCTCTTGTCTTAAGGAATAAAGGAAAAAGATTCCGTCGGAGGCTCGGTGCTCTACAGGTTCAACCTTTGTACTCTATTATTGCCTCACATTCCATCTCTTGTGAAAATATATTTGATTGGCTTTTCTGCAGGTTGTTTGCCAGGACTTTCCAAGACCTCCACTAGAAAACACAATAAACTTTTTGGAAGCTGGACAACTATCTTCATTTTTCAGAAACAGTGAACA
+
CCCCCFFFFFFFGGGGGGGGGGHHHHHHHHHHHHHHHHHHHHHHHHHHHHGHHGGHHIIHIHGGGGGGHHGGGGGHHHHHHHCGGHHHHHHHHHGHHHHHHHHHHHGHHHHHHGHHHHHHHHHHHHHHGHHHHGHGHHHHHHHHHHHHHHHHFHHHHHHGGHHHHHHHHHHHHH<GHHHHHFHGHHHHHHH1GHHHHHAHHHHHHHHHHGGGHHHFFFHFHHHHGH::CFGGGGGGGGFFBCBFFGFGFCC
@M03495:530:000000000-LYBTV:1:1107:14706:16348 1:N:0:CATCACCC+TGCTATAT
GTCAGCATGTGAGCTTTGGAGTGAAATCTCTTGTCTTAAGGAATAAAGGAAAAAGATTCCGTCGGAGGCTCGGTGCTCTACAGGTTCAACCTTTGTACTCTATTATTGCCTCACATTCCATCTCTTGTGAAAATATATTTGATTGGCTTTTCTGCAGGTTGTTTGCCAGGACTTTCCTAGACCTCGACTAGATCACACAGTAACCTTTTTGGAGGCTGGACAACTGTATTCATTTTTCAGAAACAGTGAAC
+
CDDDCFFFFFFFGGGGGGGGGGHHHHHHHHHHHHHHHHHHHHHHHGHHHHHHHHGGHHHIHHHGGGGGGHHGGFGGHHHHHHHHHHHHHHGHHHHHHHHHHHHHHHHHHHHHHHHHHHHHHHGHHHHHHHHHHHHHHHHHHHHHHHHHHHHHHHHHHGHHHGHHHHHHGHH/01?1111?=1F11.<-.-1>11><DFF.<=000=000<:-0/..:..;.0;.0/;00;0;F0C00/;:0C0//;00000
@M03495:530:000000000-LYBTV:1:1107:20921:16349 1:N:0:CATCACCC+TGCTATAT
GTCAGCATGTGAGCTTTGGAGTGAAATCTCTTGTCTTAAGGAATAAAGGAAAAAGATTCCGTCGGAGGCTCGGTGCTCTACAGGTTCAACCTTTGTACTCTATTATTGCCTCACATTCCATCTCTTGTGAAAATATATTTGATTGGCTTTTCTGCAGGTTGTTTGCCAGGACTTTCCAAGACCTCCACTAGAAAACACAATAAACTTTTTGGAAGCTGGACAACTATCTTCATTTTTCAGAAACAGTGAAC
+
CBBCCFFFFFFFGGGGGGGGGGHHHHHHHHHHHHHHHHHHHGHHHHHHHHHHHHGGHIHIHFHGGGGGGHHGGEGGHHHHHHBGHHHHHHHHHHFEGHHHHGHGGHHGHHHHHGHHHHHHHHHHHHHHHGHHHHHHHHHHHHHHHFHHHHHGHFHHHHHHHDHHHHHHHHHHFGDGHGFHFHHHHHHGHHHBGDGGEHHCGFHGHFHHHHGGFCCGHGBGHHHHHHBGG;FGFGGGGGGFFFCFFGGG0C0
@M03495:530:000000000-LYBTV:1:1107:22488:16354 1:N:0:CATCACCC+TGCTATAT
GTCAGCATGTGAGCTTTGGTCCAGCCTGAGTCCCTGGTTTATCAACGGCAAAATATAGATCGGAAGAGCACACGTCTGAACTCCAGTCACCATCACCCATCTCGTATGCCGTCTTCTGCTTGAAAAAAAAAAACAAAAACCAATAACTAATATACAAACTAATACATGTACCAGGACTACATGCATTCAACAGTAAATGTACTAGATCATACTGATAGATCCTACGACAAATGTGTTGTCATATTGGCTCG
+
EDDEEFFFFFFFGGGGGGGGGGHHHGHHHHHHHHHHHHHHHHHHHHGGGGGHHHHHHHHHHHGGGGHHHHHHHGHHHGHHHHGHHHHHHHHHHHHHHHGGFHHHGGHHHHGGGHGHHHHHHGGHHHHGGGGD@/?/00=/...1111111<1<=1100.<10111011=111=0...//:0110<1111<10/11111111111:0<10111:11111<:1:11:9..--/1111</./1111<110/00-
@M03495:530:000000000-LYBTV:1:1107:14396:16360 1:N:0:CATCACCC+TGCTATAT
GTCAGCATGTGAGCTTTGGAGACTGGTTTATCAACGGCAAAATATAGATCGGAAGAGCACACGTCTGAACTCCAGTCACCATCACCCATCTCGTATGCCGTCTTCTGCTTGAAAAAAAAAAAAAAAAACAAAAACACACCCACTATAGAATCTAAATAGTAAAAAGACAAAAATAGAATGATTTGCGTAACGAGGTAAGACACTAGTGTTAGTAATCACATGTGAGAGAAATAGAAGTATATGTGAGTAGT
+
CCCDDFFFFFFFGGGGGGGGGGGHHHHHHHHHHHHGGGGGHHHHHHHHHHHGGGGHHHHHHHGHHHGHHHHHHHHHHHHHHHGHHHHGHFHHHGGHHHHGGGHGHHHHHHHGHHHHGGG@CB<//---..<<.C.<<......</1<111<11111110<11110../<//...0011:10<1<11-.......<<0101:/<0/011111111111<0010<111:0.::1:0111:111<1<111<111
@M03495:530:000000000-LYBTV:1:1107:4752:16376 1:N:0:CATCACCC+TGCTATAT
GTCAGCATGTGAGCTTTGGAGTGAAATCTCTTGTCTTAAGGAATAAAGGAAAAAGATTCCGTCGGAGGCTCGGTGCTCTACAGGTTCAACCTTTGTACTCTATTATTGCCTCACATTCCATCTCTTGTGAAAATATATTTGATTGGCTTTTCTGCAGGTTGTTTGCCAGGACAGGTCGTGATTGCTGGAGCAGGTATGATATAATTCTAGGATTTGACAGATGAATAATTTACATATATATCTAACTTTGA
+
CCCCCFFFFFFFGGGGGGCGGGHHHHHHHHHHHHHHHHHHHHHHHHHHHHHHHHGGHHHHHHHGGGGGGHHGGGGGHHHHHHGHHHHHHHHHHHHHHHHHHHHHHHHHHHHHHHHHHHHHHHHHHHHGHHHGHGHHHGHHHFHHHHGHHHHHHHHHHHHHHEHHHGHGHHHHHGFHHGEGHHHHFFHHEHHGGH<DHGFGHHHHHGHHHHHHFGHHFHHHFHFG;G<CG;GHGHHFFGGGGGGGBFGGGF0
@M03495:530:000000000-LYBTV:1:1107:3856:16385 1:N:0:CATCACCC+TGCTATAT
GTCAGCATGTGAGCTTTGGAATTAGTAAATTCGTTGACGACAGAAGGAGCAAGATAACGACCACAGGGAGGGTGGTTTATCAACGGCAAAATATAGATCGGAAGAGCACACGTCTGAACTCCAGTCACCATCACCCATCTCGTATGCCGTCTTCTGCTTGAAAAAAAAAAAAACTATAGACTGGCATAGTCAATATAGGGTAAGTGATACAAAAATGTCACACAAGTATCCACATGCTTATGAATCAATAT
+
DDDCDFFFFFFFGGGGGGGGGGHHHHHHHHHHGHHHHHGGGGGHHHHHHHHHHHHHHHGFGGGHHHHGFGGGGGGGGHHHHHBGEFGGGHGGHHHHHHHHGGGGHHHHHHHGHHHGHHHHHHHHGHHHHHHHHHHHG?CGHFGFHHHHGGGHGHHHHHHHHBGHHGECEC9-:.000000000../0;00000;00000.;//0000009000.9.0000090.9.900000900:00000;000;:0009
@M03495:530:000000000-LYBTV:1:1107:15320:16392 1:N:0:CATCACCC+TGCTATAT
GTCAGCATGTGAGCTTTGGAGTGAAATCTCTTGTCTTAAGGAATAAAGGAAAAAGATTCCGTCGGAGGCTCGGTGCTCTACAGGTTCAACCTTTGTACTCTATTATTGCCTCACATTCCATCTCTTGTGAAAATATATTTGATTGGCTTTTCTGCAGGTTGTTTGCCAGGACTTTCCAAGACCTCCACTAGAAAACACAATAAACTTTTTGGAAGCTGGACAACTATCTTCATTTTTCAGAAACAGTGAAC
+
CCCBBFFFFFFFGGGGGGGGGGHHHHHHHHHHHHHHHHHHHHHHHHHHHHHHHHGGGIHIHHHGGGGGGHHGGGGGHHHHHHBGHHHHHHHHHHHHHHHHHHHHHHHHHHHHHHHHHHHHHHHHHHHGHGHHHHHHHHHHHGHHGGFHHHHHHHGHGHHHGEHHHGGHHHHHHHGHHHGFFGHHHHFHHHHDFGFHHGHEHHHHHFGHHHGGGHGEHGGFHHHHFHCCFGGGGGGGGEBFFF0FFGFF0B0
@M03495:530:000000000-LYBTV:1:1107:17765:16409 1:N:0:CATCACCC+TGCTATAT
GTCAGCATGTGAGCTTTGGAGTGAAATCTCTTGTCTTAAGGAATAAAGGAAAAAGATTCCGTCGGAGGCTCGGTGCTCTACAGGTTCAACCTTTGTACTCTATTATTGCCTCACATTCCATCTCTTGTGAAAATATATTTGATTGGCTTTTCTGCAGGTTGTTTGCCAGGACTTTCCAAGACCTCCACTAGAAAACACAATAAACTTTTTGGAAGCTGGACAACTATCTTCATTTTTCAGAAACAGTGAAC
+
DDCDEFFFFFFFGGGGGGGGGGHHHHHHHHHHHHHHHHHHHHHHHHHHHHHHHHGGHIHHHIHGGGGGGHHGGGGGHHHHHHGFHHHHHHHHHHHHHHHHHHHHHHHHHHHHHGHHHHHHHHHHHHHHHHGHHGHHHHHHHHHHHGHHHGHHHHGHGHFHHEHHHHHHHGHHHGFGBFGFFHHHHHHHHHGGGGHHHHHFHHHHHGHHHHGGHBFHHHHHHEHFHHCGFHGGGGGGGFGFEFFFFGFGFF0
@M03495:530:000000000-LYBTV:1:1107:22135:16413 1:N:0:CATCACCC+TGCTATAT
GTCAGCATGTGAGCTTTGGAGTGAAATCTCTTGTCTTAAGGAATAAAGGAAAAAGATTCCGTCGGAGGCTCGGTGCTCTACAGGTTCAACCTTTGTACTCTATTATTGCCTCACATTCCATCTCTTGTGAAAATATATTTGATTGGCTTTTCTGCAGGTTGTTTGCCAGGATTGTCTTCTTTCCAAGACCTCCACTAGAAAACACAATAAACTTTTTGGAAGCTGGACAACTATCTTCATTTTTCAGAAAC
+
CCBCCFFFFFFFGGGGGGGGGGHHHHHHHHHHHHHHHHHHHHHHHHHHHHHHHHGGHIHHHHHGGGGGGHHGGGGGHHHHHHGHHHHHHHHHHHHHHHHHHHHHHHHHHHHHHHHHHHHHHHHHHHHHHHHFHHHHHHHHHGHHHHHHHHHHHHGHHHHHHEFHHHHHHHHHHH=?GHHHHHHHDHFGFGHFHHHHFHGDGGGHHHGHGHHGFHHHHGGB0GHHHH;:BCAFBFGEFGFGFGGFFFFFBF/
@M03495:530:000000000-LYBTV:1:1107:26147:16421 1:N:0:CATCACCC+TGCTATAT
GTCAGCATGTGAGCTTTGGAATTAGTAAATTCGTTGACGACAGAAGGAGCAAGATAACGACCACAGGGAGGGTGGTTTATCAACGGCAAAATATAGATCGGAAGAGCACACGTCTGAACTCCAGTCACCATCACCCATCTCGTATGCCGTCTTCTGCTTGAAAAAAAAAAAATATACCATCAAGAATGTATATTAATGATAAATTGGTATGTAAAGTAGACAACCAAGTATCTTGAGTAGATACGATTTCT
+
BBBBBFFFBFBFBGF4BGGGGGCHHFFGDGHFGFEGHD2AEEFCFHEHHHHHBCFDGEEFEEE1F1C1AB0FEFGE1?C4B@@GEE?EFFFGFFGFFD4?EE//B0CG?BF/?CCCGBG3?222@<FGHG2FFDGGGHBH1<F/?<11><-0F11111>1<00=.-<-----9;000090/:000900090;0000000000/;///;9;:/99///9;//;FF..9;BB://;//;9/////;...9.//
@M03495:530:000000000-LYBTV:1:1107:7772:16438 1:N:0:CATCACCC+TGCTATAT
GTCAGCATGTGAGCTTTGGAGTGAAATCTCTTGTCTTAAGGAATAAAGGAAAAAGATTCCGTCGGAGGCTCGGTGCTCTACAGGTTCAACCTTTGTACTCTATTATTGCCTCACATTCCATCTCTTGTGAAAATATATTTGATTGGCTTTTCTGCAGGTTGTTTGCCAGGACTTTCCAAGACCTCCACTAGAAAACACAATAAACTTTTTGGAAGCTGGACAACTATCTTCATTTTTCAGAAACAGTGAAC
+
CCCCDFFFFFFFGGGGGGGGGGHHHHHHHHHHHGHHHHHHHHHHHHGHHGHHHHGGHIIIHHHGGGGGGHHGGGGGHHHHHGHGHHHHHHHHHHHHHHHHHHHHHHHHHHHHHHHHHHHHHHHHHHHGHHHHHHHHHHHHHHHHGHGHHHHGHHHHHHHHHEHHHHHHHGHHHHFHHHFFHHHHHHHHHHHFHHHGHFHGHHGHHHHHHHGGGHGHHHGGHHHHHHCCHGGGGGGGGGFFFBCCFGFFFF0
@M03495:530:000000000-LYBTV:1:1107:24500:16442 1:N:0:CATCACCC+TGCTATAT
GTCAGCATGTGAGCTTTGGAATTAGTAAATTCGTTGACGACAGAAGGAGCAAGATAACGACCACAGGGAGGGTGGTTTATCAACGGCAAAATATAGATCGGAAGAGCACACGTCTGAACTCCAGTCACCATCACCCATCTCGTATGCCGTCTTCTGCTTGAAAAAAAAAAAAATAATGCACTACACGTCACTTAACAGACGGAGTAGGACTACGATACTGACTGGTATACATTACAACGGAGAGTGAAAAA
+
EEEEEFFFFFFFGGGGGGGGGGHHHHHHHHHHGHHHHHGGGGGHHHHHHHHHHHHHHHGFGGGHHHHGGGGGEFGEGHHHHHFGFGGGGHHHHHHHHHHHGGGGHHHHHGHGHHHGHHHHHHHHHHHHHGHHHHHHFF1GHHFGHHHHGFGHGHHHHHHHHFHHHGGGGG@--.011111000/0/.<...1111::0<.-...</100:///..<9-111<11.<11:111111110-<..<<0F1111.
@M03495:530:000000000-LYBTV:1:1107:16520:16447 1:N:0:CATCACCC+TGCTATAT
GTCAGCATGTGAGCTTTGGAGTGAAATCTCTTGTCTTAAGGAATAAAGGAAAAAGATTCCGTCGGAGGCTCGGTGCTCTACAGGTTCAACCTTTGTACTCTATTATTGCCTCACATTCCATCTCTTGTGAAAATATATTTGATTGGCTTTTCTGCAGGTTGTTTGCCAGGACTTTCCAAGACCTCCACTAGAAAACACAATAAACTTTTTGGAAGCTGGACAACTATCTTCATTTTTCAGAAACAGTGAAC
+
CCCCCFFFFFFFGGGGGGGGGGHHHHHHHHGHHHHHHHHHGHHGHHHHHHHHHHGGHIHHHHHGGGGGGHHGGGGGHHHHHHHHHHHHHHHHHHHHHHHHHHHHHHHHHHHHHHHHHHHGHHHHHHHHHHHHHHHGHHHHHGHHHFHHHHGHHHHHHHHHHFHHHHHHGHHHHHHHHHFHHHHHHHHHHHHFFGGGHHHGHGHGHHHHHHGGHHHHGHFHHGHHHHHGHHBBFFGGGGGFFF0BCFFFCF0
@M03495:530:000000000-LYBTV:1:1107:26009:16455 1:N:0:CATCACCC+TGCTATAT
GTCAGCATGTGAGCTTTGGATGGTTCTGGTTTATCAACGGCAAAATATAGATCGGAAGAGCACACGTGTGAACTCCAGTCACCATCACCCATCTCGTATGCCGTCTTCTGCTTGAAAAAAAAAAAACAAATGATGTACTCATATTACGTCGTGAAAACCTGAGTATCAAAGGTAGCCGTGCAATGCGTCAATTTAAGCAGGCAAGCTCGGACGTACTCAGTCTCAAAGAGCGTTCCAGTGACTTACTTCTC
+
CCCCCFFFFFFFGGGGGGGGGGGFGHHHHHHHHHHHHHGGGGGHHGHHHGHHHHGGGGHHHGHHHGHHHHHHHHHHEHGHGFBGGHHFFHGHCFBFFGHHHHG?EHGHHHHEDGF3GFFEGGCG////?0111?<?111111111>1.<0-<./<=0/.<./<00000=00/00000::-..0000..-..00000;09/......0;.-.;-:...0009090000;///-.../0000000;0009090
@M03495:530:000000000-LYBTV:1:1107:19074:16463 1:N:0:CATCACCC+TGCTATAT
GTCAGCATGTGAGCTTTGGAATTAGTAAATTCGTTGACGACAGAAGGAGCAAGATAACGACCACAGGGAGGGTGGTTTATCAACGGCAAAATATAGATCGGAAGAGCACACGTCTGAACTCCAGTCACCATCACCCATCTCGTATGCCGTCTTCTGCTTGAAAAAAAAAAAAAAAAACAACCATGGAGCACACCATAAGAAGTAAGCTATCTAAACAACAAATAAGCATGTAGACAACACTGAAAATAAGA
+
DDDEDFFFFFFFGGGGGGGGGGHHHHHHHHHHGHHHHHGGGGGHHHHHHHHHHHHHHHGFGGGHHHHGGGGGFGGGGHHHHHFGFGGGGHHHGHHHHHHHGGGGHHHHHHHGHHHGHHHHHHHHHHHHHHHHHHHHGGBGHHGGHHHHGEGHGHHHHHHHHHHHHGGGGG-A-----......01/://<./...000111/11110111/11<10<.....::1101101111<1:...000001:0111
@M03495:530:000000000-LYBTV:1:1107:23358:16468 1:N:0:CATCACCC+TGCTATAT
GTCAGCATGTGAGCTTTGGAGTGAAATCTCTTGTCTTAAGGAATAAAGGAAAAAGATTCCGTCGGAGGCTCGGTGCTCTACAGGTTCAACCTTTGTACTCTATTATTGCCTCACATTCCATCTCTTGTGAAAATATATTTGATTGGCTTTTCTGCAGGTTGTTTGCCAGGACTTTCCAAGACCTCCACTAGAAAACACAATAAACTTTTTGGAAGCTGGACAACTATCTTCATTTTTCAGAAACAGTGAAC
+
CCCDDFFFFFFFGGGGGGGGGGHHHHHHHHHHHHHHHHHHHHHHHHHHHHHHHHGGHHGHHHHGGGGGGHHGGGGGHHHHHHHHHHHHHHHHHHHHHHHHHHHHHHHHHHHHHHHHHHHHHHHHHHHHHHHHHHHHHHHHHHHHHHHHHGHHHHHHHGHHHGHHHHHHHHHHHHGFHHHHHHHHHHHHHHHFFFGHHHEGHHHHHHHHHHGGHGGHHGHHHFHHGHGCGHGGGHFGGGGFFBFFGG:CCF0
@M03495:530:000000000-LYBTV:1:1107:28900:16469 1:N:0:CATCACCC+TGCTATAT
GTCAGCATGTGAGCTTTGGAGTGAAATCTCTTGTCTTAAGGAATAAAGGAAAAAGATTCCGTCGGAGGCTCGGTGCTCTACAGGTTCAACCTTTGTACTCTATTATTGCCTCACATTCCATCTCTTGTGAAAATATATTTGATTGGCTTTTCTGCAGGTTGTTTGCCAGGACTTTCCAAGACCTCCACTAGAAAACACAATAAACTTTTTGGAAGCTGGACAACTATCTTCATTTTTCAGAAACAGTGAAC
+
BBBBBFFFFFFFGGGGGGGGGFGDGHHHHHHHHHHHHHHHHHHHHHHHHHHHHHGGGHHHHHHGGGGGGHHGGFGGHHGHFGHHHHHHGHHHHFHHHHGHHHHHHHHHGHEHHGHHHEBGDGHEHHGHF?BGHHHHHHHHHGHHHHHHHHHHHGBGFHHHHGHHHGHFHHGHFF??FGFFACCFGEHHGGH<FHFHHHECGHF0DGHBHHGCHGGEHBC:C0;CGFCGFHGBFGFFGFFGFFFCFG;FCB0
@M03495:530:000000000-LYBTV:1:1107:2434:16477 1:N:0:CATCACCC+TGCTATAT
GTCAGCATGTGAGCTTTGGAGTGAAATCTCTTGTCTTAAGGAATAAAGGAAAAAGATTCCGTCGGAGGCTCGGTGCTCTACAGGTTCAACCTTTGTACTCTATTATTGCCTCACATTCCATCTCTTGTGAAAATATATTTGATTGGCTTTTCTGCAGGTTGTTTGCCAGGAACAGGTCGTGATTGCTGGAGCAGGTATGATATAATTCTAGGATTTGACAGATGAATAATTTACATATATATCTAACTTTG
+
CBCCCFFFFFFFGGGGGGGGGGHHHHHHHHHHHHHHHHHHHHHHHHHHHHHHHHGGHIHHHHHGGGGGGHHGGGGGHHHHHHGGHHHHHHHHHHHHHHHHGHHHHHHHHHHHGFHGHHHHHHHHHHHHHGHFGHHHHHHHHHHHHHHHHHHHHHHGHHHHHDHHHHHHHHGHHHCGGHGDEFHHHHHHHHHFECCCGDHGHHGGGHHHHFFHHHHHHHGHHHHHG;0CCFHHHHEFFGFFGGGFFGGGCF0
@M03495:530:000000000-LYBTV:1:1107:9593:16495 1:N:0:CATCACCC+TGCTATAT
GTCAGCATGTGAGCTTTGGAGGGCAAGAAGTGGTTGTGACTGGTTTATCAACGGCAAAATATAGATCGGAAGAGCACACGTCTGAACTCCAGTCACCATCACCCATCTCGTATGCCGTCTTCTGCTTGAAAAAAAAAAAAAACACATCGACAATTAAGTGTAATATAACAAGCTCACAAACCATTATATCAATTTCTGAAACGTCAGTAACTTATCTATTGTTGCGACAAGTAGTGTCCATTTCACTATTA
+
CCCDDFFFFFFFGGGGGGGGGGGGGGGHHHHHHHGGGGHHHHHHHHHHHHHHGGGGGHHHHHHHHHHHGGGGHHHHHHHGHHFFHHHHHHHHHHHHHHHHHHHHGH3FHFGGHFHHGGGHGHHHHHHHFFFFGGGG/>>--<.<.<00./-;-00:0000000000;000;/.000000..;.0000000:00000:00000;....0;::00:00000000:;09----.0000/0000000;0000000
@M03495:530:000000000-LYBTV:1:1107:8435:16502 1:N:0:CATCACCC+TGCTATAT
GTCAGCATGTGAGCTTTGGAATTAGTAAATTCGTTGACGACAGAAGGAGCAAGATAACGACCACAGGGAGGGTGGTTTATCAACGGCAAAATATAGATCGGAAAGAGCACACGTCTGAACTCCAGTCACCATCACCCATCTCGTATGCCGTCTTCTGCTTGAAAAAAAAAAAAAGAGAAATCAGAGTGCAATCACATACATTAGAGATAGTACAATCTAAAACAAAAGCATATCAAGCAGACGCATAGTAA
+
DCDDDFFFFFFFGGGGGGGGGGHHHHHHHHHHGHHHHHGGGGGHHHHHHHHHHHHHHHGFGGGHHHHGGGGG?FGEGHHHHHFHFGGGGHHHGHHHHHHHGGGGHHHHHHHHGHHHGHHHHHHHHHHHHHHHHHHHHGGBHHHFGHHHFFCFHGHHHHGHHGHHGHGGGEGBA-.9//0000000000000;000:00000000900000;00;:00000900..../.00000:0:0://9-:-..000:
@M03495:530:000000000-LYBTV:1:1107:22123:16510 1:N:0:CATCACAC+TGCTATAT
GTCAGCATGTGAGCTTTGGAGTGAAATCTCTTGTCTTAAGGAATAAAGGAAAAAGATTCCGTCGGAGGCTCGGTGCTCTACAGGTTCAACCTTTGTACTCTATTATTGCCTCACATTCCATCTCTTGTGAAAATATATTTGATTGGCTTTTCTGCAGGTTGTTTGCCAGGACTTTCCAAGACCTCCACTAGAAAACACAATAAACTTTTTGGAAGCTGGACAACTATCTTCATTTTTCAGAAACAGTGAAC
+
CCCCCFFFFFFFGGGGGGGGGGHHHHHHHHHHHHHHHHHHHHHHHHHHHHHHHHGGHIHHHIHGGGGGGHHGGGGGHHHHHHHHHHHHHHHHHHHHHHHHHHHHHHHHHHHHHHHHHHHHHHHHHHHHHHHHHHHHHHHHHHHHHHHHHHHHHHHHGHHHHGHHHHHHHHHHHHFGGHHGHHFHHHHHHHGDGHHHHHHGHGHHHHHHHHGGHHFFHHHHHFHGHHGGFGFGGGGGGGGFGFFFFFCBCF9
@M03495:530:000000000-LYBTV:1:1107:17768:16519 1:N:0:CATCACCC+TGCTATAT
GTCAGCATGTGAGCTTTGGAATTAGTAAATTCGTTGACGACAGAAGGAGCAAGATAACGACCACAGGGAGGGTGGTTTATCAACGGCAAAATATAGATCGGAAGAGCACACGTCTGAACTCCAGTCACCATCACCCATCTCGTATGCCGTCTTCTGCTTGAAAAAAAAAAAAAAACACTCGAGCTCTACAAATACATCTAATGACCTCGCATAAGGTCACATTATAAGAAAGCACGTGCAAGATACAAAAA
+
DDDDDFFFFFFFGGGGGGGGGGHHHHHHHHHHGHHHHHGGGGGHHHHHHHHHHHHHHHGFGGGHHHHGGGGGEGGGGHHHHH4GFGGGGHHHHHHHHHHHGGGGHHHHHHHGHHHGHHHHHHHHHHHHHHHHHHHHGG=FHHGGHHHHGEGHGHHHHHHHHGHHGGGGG@;;9::9.;0/.....00;00:;00000:0:0000000:.-9..00000;0:000000000/0:0/-.;..;0/0000:0..
@M03495:530:000000000-LYBTV:1:1107:28956:16531 1:N:0:CATCACCC+TGCTATAT
GTCAGCATGTGAGCTTTGGTCCAGCCTGAGTCCTGGTTTATCAACGGCAAAATATAGATCGGAAGAGCACACGTCTGAACTCCAGTCACCATCACCCATCTCGTATGCCGTCTTCTGCTTGAAAAAAAAAAAAACAAAATAACAATTAAAGTCGCTACACAAAAAAGTCAACCAACACCTCACAATTAAGAATGTGATTTGAGTTATGACTCTCATAGAGTACATCTCTGTTATATGCATTTGAGACAAGT
+
CCCCCFFFFFFFGGGGGGGGGGHHGGHHGHGGHHHHHHHHHHHHHGGGGGHGHHHHHHHHHGFGGHHHHHHHGGHHGHGHGFHFFHHHHHHHHFFGH1F33@FFGHHHHGGGGGHHHEGHHEBFGHGCFGG/<>..<0>D11>11111000=0.-..-0/0...::;00000......././:00000=009:0990;000;.;009///9//;//B//;////////:/99/////////://..//:./
@M03495:530:000000000-LYBTV:1:1107:16623:16532 1:N:0:CATCACCC+TGCTATAT
GTCAGCATGTGAGCTTTGGAGTGAAATCTCTTGTCTTAAGGAATAAAGGAAAAAGATTCCGTCGGAGGCTCGGTGCTCTACAGGTTCAACCTTTGTACTCTATTATTGCCTCACATTCCATCTCTTGTGAAAATATATTTGATTGGCTTTTCTGCAGGTTGTTTGCCAGGACTTTCCAAGACCTCCACTAGAAAACACAATAAACTTTTTGGAAGCTGGACAACTATCTTCATTTTTCAGAAACAGTGAAC
+
DDDDCFFFFFFFGGGGGGGGGGHHHHHHHHHHHHHHHHHHHHHHHHHHHHHHGHGGHIHIHIHGGGGGGHHGGGGGHHHHHHGHHHHHHHHHHHHHHHHHHHHHHHHHHHHHHHHHHHHHHHHHHHHHHHHHHHHHHHHHHGHHHAHHHHHHHHGGHHHHHEHHHHHHHHHHHHFHHGGHHHHHHHGHHHHFGHHHHGHEHHHGHHHHHHGGHGHHHHGHHHHHHHGGHHGGGGGGGGGGGFFFGGFFFG:
@M03495:530:000000000-LYBTV:1:1107:24673:16547 1:N:0:CATCACCC+TGCTATAT
GTCAGCATGTGAGCTTTGGAGTGAAATCTCTTGTCTTAAGGAATAAAGGAAAAAGATTCCGTCGGAGGCTCGGTGCTCTACAGGTTCAACCTTTGTACTCTATTATTGCCTCACATTCCATCTCTTGTGAAAATATATTTGATTGGCTTTTCTGCAGGTTGTTTGCCAGGACTTTCCAAGACCTCCACTAGAAAACACAATAAACTTTTTGGAAGCTGGACAACTATCTTCATTTTTCAGAAACAGTGAAC
+
BBBABFFFFFFBGGGGGGGGGGHGHHHHHHHHHHHHHHHHHHHHHHHHHHHHHHGGHHHHHGHGGGGGGEGGGGGFHFHHHHGFHGHHHHHHHHHHHHHHHHHHHHHHHGHHHHHHHHHHHHHHHHHHFFGHBHHHGHHHHHHHGFHHGHGHGHHGHGHHHGHHHHHHHHHHFHBGGGFHHHHFHHHHHHH1=1GHHHEEFHHGHHHHHHFFHHFAHHFFHHHHHG0<FGGFFFGFFFGFF0CFBC9;0;0
@M03495:530:000000000-LYBTV:1:1107:7605:16562 1:N:0:CATCACCC+TGCTATAT
GTCAGCATGTGAGCTTTGGAGTGAAATCTCTTGTCTTAAGGAATAAAGGAAAAAGATTCCGTCGGAGGCTCGGTGCTCTACAGGTTCAACCTTTGTACTCTATTATTGCCTCACATTCCATCTCTTGTGAAAATATATTTGATTGGCTTTTCTGCAGGTTGTTTGCCAGGACTTTCCAAGACCTCCACTAGAAAACACAATAAACTTTTTGGAAGCTGGACAACTATCTTCATTTTTCAGAAACAGTGAAC
+
CDCDDFFFFFFFGGGGGGGGGGHHHHHHHHHHHHHHHHHHHHHHHHHHHHHHHHGGHIHHHHHGGGGGGHHGGGGGHHHHHHFHHHHHHHHHHHHHHHHHHHHHHHHHHHHHHHHHHHHHHHHHHHHHHHHHHHHHHHHHHHHHHHGHHHHHHHHHHHHHHGHHHHHHGHHHHHFGHHGHHHHHHHHHHHHBGHHHHHHEHHHHHHHHHHGGGHHGGHHHHGHHHHCGHGGGGGGGGGGGFFFFGGCFBF<
@M03495:530:000000000-LYBTV:1:1107:25211:16576 1:N:0:CATCACCC+TGCTATAT
GTCAGCATGTGAGCTTTGGAGTGAAATCTCTTGTCTTAAGGAATAAAGGAAAAAGATTCCGTCGGAGGCTCGGTGCTCTACAGGTTCAACCTTTGTACTCTATTATTGCCTCACATTCCATCTCTTGTGAAAATATATTTGATTGGCTTTTCTGCAGGTTGTTTGCCAGGAGACGTGGGCACCCGCGATAGTCGCAGCATCATGGACGTGGCCGTTTTCCGTCGTCGTGATTGCTGGAGCAGGTATGATAT
+
CCCCCFFFFFFFGGGFGGFGGGHHHHHHHHHHHHHHHHHHHGHHHHHHHHHHHFEFGHHHHHHGGGGGGGHGGGGGGHHHHHHHHFHHHFHHGHHHHHHHHHHHHHHHHHHHHHHHHHHHHHHHHHHFFBFGHHHHHHHGHHHHHHHHHHHHHHGHHHHHHGHHGHHHHHEFHF/FGG?FHGGGGGG@FED;CECGGGHHEFFHHBFGGGFGGGFGGGFGDFFG?A-:9FFFFFFFFA?9.;EABFFFFB:
@M03495:530:000000000-LYBTV:1:1107:6671:16585 1:N:0:CATCACCC+TGCTATAT
GTCAGCATGTGAGCTTTGGAATTAGTAAATTCGTTGACGACAGAAGGAGCAAGATAACGACCACAGGGAGGGTGGTTTATCAACGGCAAAATATAGATCGGAAGAGCACACGTCTGAACTCCAGTCACCATCACCCATCTCGTATGCCGTCTTCTGCTTGAAAAAAAAAAAAAAAACCAACCATCAAATATATAAACAAGCAACACTCGCCAAAGCCAGACGGAATTGCTATACATATACAGCAAGAATCC
+
DDDDDFFFFFFFGGGGGGGGGGHHHHHHHHHHGHHHHHGGGGGHHHHHHHHHHHHHHHGGGGGHHHHGGGGGEGGGGHHHHHFHFGGGGHHGHHHHHHHHGGGGHHHHHHHGHHHGHHHHHHHHHHHHHHHHHHHHGGCGHHGGHHHHGGGHGHHHHHHHHGHHHGGGG@-<9---...<...00000000:0:000<././/.<.0/.--.-/</./...-...<00000000000000000<:/</000
@M03495:530:000000000-LYBTV:1:1107:23571:16595 1:N:0:CATCACCC+TGCTATAT
GTCAGCATGTGAGCTTTGGAGTGAAATCTCTTGTCTTAAGGAATAAAGGAAAAAGATTCCGTCGGAGGCTCGGTGCTCTACAGGTTCAACCTTTGTACTCTATTATTGCCTCACATTCCATCTCTTGTGAAAATATATTTGATTGGCTTTTCTGCAGGTTGTTTGCCAGGACTTTCCAAGACCTCCACTAGAAAACACAATAAACTTTTTGGAAGCTGGACAACTATCTTCATTTTTCAGAAACAGTGAAA
+
CCCDDFFFFFFFGGGGGGGGGGHHHHHHHHHHHHHHHHHHHHHHHHHHHHHHHHGGHHHHHHHGGGGGGHHGGGGGHHHHHHFHHHHHHHHHHHHHHHHHHHHHHHHHHGHHHHHHHHHHHHHHHHGHHHHHHHHHHHHHHHHHHHGHHHHHHHHHGHHHHGHHHHHHHHHHHH?GHHHHHHGHHHHHHHH<FGGHHHGGHHFGHHHHHHGGHGHGHHFGHHHHHHFCHGGGGGGGGGFFGFFFFFBBFB0
@M03495:530:000000000-LYBTV:1:1107:6211:16620 1:N:0:CATCACCC+TGCTATAT
GTCAGCATGTGAGCTTTGGAATTAGTAAATTCGTTGACGACAGAAGGAGCAAGATAACGACCACAGGGAGGGTGGTTTATCAACGGCAAAATATAGATCGGAAGAGCACACGTCTGAACTCCAGTCACCATCACCCATCTCGTATGCCGTCTTCTGCTTGAAAAAAAAAAAAAAACGAAACAACAGAAACCATCATACATATATCGTCACATCAGAATAGCATGACACACAGATGTGTAATTGACTATGTG
+
DDDDCFFFFFFFGGGGGGGGGGHHHHHHHHHHGHHHHHGGGGGHHHHHHHHHHHHHHHGGGGGHHHHGGGGGFFGGGHHHHHGHGGGGGHHHHHHHHHHHGGGGHHHHHHHGHHHGHHHHHHHHHHHHHHHHHHHHGGGHHHGGHHHHGEGHGHHHHHHHHHHHHGGGG@-9<--.-...-<.../:0</..0<0:0<B00<00<.<...0000:00000:0000000/...00000000:000000<000
@M03495:530:000000000-LYBTV:1:1107:25441:16642 1:N:0:CATCACCC+TGCTATAT
GTCAGCATGTGAGCTTTGGAGTGAAATCTCTTGTCTTAAGGAATAAAGGAAAAAGATTCCGTCGGAGGCTCGGTGCTCTACAGGTTCAACCTTTGTACTCTATTATTGCCTCACATTCCATCTCTTGTGAAAATATATTTGATTGGCTTCTCTGCAGGTTGTTTGCCAGGACTTTCCAAGACCTCCACTAGAAAACACAATAAACTTTTTGGAAGCTGGACAACTATCTTCATTTTTCAGAAACAGTGAAC
+
DDDDDFFFFFFFGGGGGGGGGGHHHHHHHHHHHHHHHHHHHHHHHHHHHHHHHHGGHIGHHHHGGGGGGHHGGEGGHHHHHHHHHHHHHHHHHHHHHHHHHHHHHHHGHHHHHHHHHHHHHHHHHHHHHHHHHHHHHHHHHHHHHHHHHHHHHHHHHHHHHGHHHHHHGHEGHH=FFFGHFHHHHHHHHHHFHGHHGHHGHHHHHHHHGHGGGGHHHHHGHHHHHFBCGGGFGGGGGGFBFFCFBFFF;C0
@M03495:530:000000000-LYBTV:1:1107:12983:16646 1:N:0:CATCACCC+TGCTATAT
GTCAGCATGTGAGCTTTGGAGTGAAATCTCTTGTCTTAAGGAATAAAGGAAAAAGATTCCGTCGGAGGCTCGGTGCTCTACAGGTTCAACCTTTGTACTCTATTATTGCCTCACATTCCATCTCTTGTGAAAATATATTTGATTGGCTTTTCTGCAGGTTGTTTGCCAGGACTTTCCAAGACCTCCACTAGAAAACACAATAAACTTTTTGGAAGCTGGACAACTATCTTCATTTTTCAGAAACAGTGAAC
+
CDDDDFFFFFFFGGGGGGGGGGHHHHHHHHHHHHHHHHHHHHHHHHHHHHHHHHGGHHHHHHHGGGGGGHHGGGGGHHHHHHHHHHHHHHHHHHHHHHHHHHHHHHHHHHHHHHHGHHHHHHHHHHHHHHHHHHHHHHHHHGHHHFHHHHHHHHHHGHHHHGHHHHHHHHHHHHGHHHHHHHHHHHHHHHHGHGHHHHHEHHHGHGHHHHGGHHHEHHHGHHHGHHCGFHGGGGHHHGGFFGFFGFCFFF:
@M03495:530:000000000-LYBTV:1:1107:28457:16676 1:N:0:CATCACCC+TGCTATAT
GTCAGCATGTGAGCTTTGGTCCAGCCTGAGTCCTGGTTTATCAACGGCAAAATATAGATCGGAAGAGCACACGTCTGAACTCCCGTCACCATCACCCATCTCGTATGCCGTCTTCTGCTTGAAAAAAAAAAATTAACTATACATATCTTTCACACCATTCATTTTTACTCTCTAGACTATATAATTTTTATATCTTATTGCCCAATTGACTTATTACATTAATGCTATCGCCGTTCATTATATACACGTCA
+
BBAAAFFFFFFFGGGGGFFGGGHHGGHHHHFGHHFFHGHHHHHHFDGFCEAGHHHHHFGHHGGGGHHHHHGHGEGHGHFHFHC1BFFEGFHHGHBGHE33BFH?EFFHB@/>EFEB44FFB0FG3GFF/B//0<1<D11<1=1111111<11111.>>00=000=0.0=00<0<=D0=000000:0000.00;0:;00;00:09.:0900000000000000990;00/9..--..////;////:/..9.
@M03495:530:000000000-LYBTV:1:1107:21650:16695 1:N:0:CATCACCC+TGCTATAT
GTCAGCATGTGAGCTTTGGAATTAGCTGGTTTATCAACGGCAAAATATAGATCGGAAGAGCACACGTCTGAACTCCAGTCACCATCACCCATCTCGTATGCCGTCTTCTGCTTGAAAAAAAAAAAAAAAACAAACAAATACAACGCCGAATAACGATTAACGGAATAAATAAATTTATTGAGATCACACAATTCATTGTGAGTATGTGCATTTCAATGCACGTTATCATACTCAACAAACAGGTGCTAATA
+
EEEEEFFFFFFFGGGGGGGGGGHHHHHHHHHHHHHHHHGGGGGHHHHHHHHHHHGGGGHHHHHHHGHHHGHHHHHHHHHHHHHHHHHHHHGHFHHHGGHHHHGGGHGHHHHHHHHHHHHGGFFGB///>-...0....1=0<0<------..10.....11.-9..<111<1:111<111109100/00..011111111:11111111111111111010...<.111111010/0..../.0:0:1111
@M03495:530:000000000-LYBTV:1:1107:16599:16697 1:N:0:CATCACCC+TGCTATAT
GTCAGCATGTGAGCTTTGGAATTAGTAAATTCGTTGACGACAGAAGGAGCAAGATAACGACCACAGGGAGGGTGGTTTATCAACGGCAAAATATAGATCGGAAGAGCACACGTCTGAACTCCAGTCACCATCACCCATCTCGTATGCCGTCTTCTGCTTGAAAAAAAAAAAAAACATATAACACAAAACTAACAACATGATGCTATCGAAAGTTACAATATACATTATAAACTACAGATGAAGATACCATA
+
CDCDDFFFFFFFGGGGGGGGGGHHGHHHGHHHGHHHHHGGGGGHHHHHHHHHHHHHHHGFGGGHHHHGGGGGFFGGGHHHHHFGGGGGGHHHHHHHHHHHGGGGHHHHHHHGHHHGHHHHHHHHHHHHHHHHHHHHGH1GHHGGHGHHGFGHGHHHHHHHHGGGHGGCGC-<<-9.000000<:.....000000../00000<00/../..:000000<000000000000000:0<00000:0000000
@M03495:530:000000000-LYBTV:1:1107:16179:16707 1:N:0:CATCACCC+TGCTATAT
GTCAGCATGTGAGCTTTGGATTAGTAAATTCGTTGACGACAGAAGGAGCAAGATAACGACCACAGGGAGGGTGGTTTATCAACGGCAAAATATAGATCGGAAGAGCACACGTCTGAACTCCAGTCACCATCACCCATCTCGTATGCCGTCTTCTGCTTGAAAAAAAAAAAAAGAAGATACACTCAACGCGATATAAAAAAGATTCAGAACATCTATTAGAAGGACACTCATGCATATAATAGAGATATGTA
+
CCCDDFFFFFFFGGGGGGGGGGHHHHHHHHHGHHHHHGGGGGHHGHHHHHHHHHHHHGGGGGHHHHGGGGGEFGFGHHHHHHGGGGGGHHHHHHHHHHHGGGGHHHHHHHGHHHGHHHHHHHHHHHHHHHHHHHHGGFHHHGGHHHHGGGHGHHHHHHHHHHHHGGGGG-<-..:/:<00000/:0/.9---.-<00::-..0<00000/<00000000<00.../.0/<0000000000000<<00:000
@M03495:530:000000000-LYBTV:1:1107:12379:16761 1:N:0:CATCACCC+TGCTATAT
GTCAGCATGTGAGCTTTGGAGTGAAATCTCTTGTCTTAAGGAATAAAGGAAAAAGATTCCGTCGGAGGCTCGGTGCTCTACAGGTTCAACCTTTGTACTCTATTATTGCCTCACATTCCATCTCTTGTGAAAATATATTTGATTGGCTTTTCTGCAGGTTGTTTGCCAGGACTTTCCAAGACCTCCACTAGAAAACACAATAAACTTTTTGGAAGCTGGACAACTATCTTCATTTTTCAGAAACAGTGAAC
+
BBBBBFFFFFFFGGGBGGGGGGHHGHHGHHHHHHHHHHCGHGHHHHHHHFHHHHGGHHHHHGGEEEGGGHHGGEGGHHHHHH3EGFHHHHHHHHHHGHHHHHHHHHHGEHHHHGHHEHHHHHHHHHHGHHHHHHHHHHHHHFHHFABHHHHHHHEHHHHHHGHHHGBGHFHHHEGFHHHGFGCHGEHFFHFG1GHHHFEEGHHGHGFHHHGCFHHHFGGHGHGHHHCGGCGGGGGGFFFFGF/CFFBFFB0
@M03495:530:000000000-LYBTV:1:1107:13497:16776 1:N:0:CATCACCC+TGCTATTT
GTCAGCATGTGAGCTTTGGAGTGAAATCTCTTGTCTTAAGGAATAAAGGAAAAAGATTCCGTCGGAGGCTCGGTGCTCTACAGGTTCAACCTTTGTACTCTATTATTGCCTCACATTCCATCTCTTGTGAAAATATATTTGATTGGCTTTTCTGCAGGTTGTTTGCCAGGACTCGTGATTGCTGGAGCAGGTATGATATAATTCTAGGATTTGACAGATGAATAATTTACATATATATCTAACTTTGATAG
+
BCCCCFFFFFFFGGGGGGGGGGHHHHHHHHHHHHHHHHHHHHHHHHHHHHHHHHGGHHHHHHHGGGGGGHHGGGGGHHHHHHGHHHHHHHHHHHHHHHHHHHHHHHHHHHHHHGHHHHHHGHHHHHHGHHGHHHHHGHHHHHHHHGHHHHHHHHHHHGHHHGHHHHHGGHHHHHGHHHHHHFHHFCGFHHHHHHHGHEF0DGHHHHHHEHHHHHGHGHHHC:CGHGGGHFFHGHHHHHHHHHFFFGFFB;0
@M03495:530:000000000-LYBTV:1:1107:22355:16782 1:N:0:CATCACCC+TGCTATAT
GTCAGCATGTGAGCTTTGGGGAGGGTGGTTTATCAACGGCAAAATATAGATCGGAAGAGCACACGTCTGAACTCCAGTCACCATCACCCATCTCGTATGCCGTCTTCTGCTTGAAAAAAAAAAAAATAAAAACAACTGTGCATCAGACATAGATGTACGTGACATTAGTACAATGAACAGGAGGCAACATCACAGATGACGGACAAGCAGACATACTGAATGTTAGGATATGTCGTTGGATATGAGATCAG
+
EEEEEFFFFFFFGGGGGGGGGFGGGGGGGGHHHHHHHGGGGGHHHHHHHHHHHGGGGHHHHHHHGHHHGHHHHHHHHHHHHHGHHHHHHGHHHHHGGHHHHGGGHGHHHHHHHHHHHHGGGGGC<<011<11<...0/11111100<0/<111111<1.:/..1:1:11:111101111/..<.9..../0000<0:11<.-9--...///./11011:0111111/1:01<<1.../:<0111111<0<<
@M03495:530:000000000-LYBTV:1:1107:22965:16789 1:N:0:CATCACCC+TGCTATAT
GTCAGCATGTGAGCTTTGGAGTGAAATCTCTTGTCTTAAGGAATAAAGGAAAAAGATTCCGTCGGAGGCTCGGTGCTCTACAGGTTCAACCTTTGTACTCTATTATTGCCTCACATTCCATCTCTTGTGAAAATATATTTGATTGGCTTTTCTGCAGGTTGTTTGCCAGGACTTTCCAAGACCTCCACTAGAAAACACAATAAACTTTTTGGAAGCTGGACAACTATCTTCATTTTTCAGAAACAGTGAAC
+
BCCCCFFFFFFFGGGGGGGGGGHHHHHHHHHHHHHHHHHHHHHHHHHHHHHHHHGGHIHHHIHGGGGGGHHGGGGGHHHHHHGHHHHHHHHHHHHHHHGHHHHHHHHHHHHHHHHHHHHHHHHHHHHHHHHHHHHHHHHHHHHHHHHHHHHHHHGGHHHHHFHFHGHHHHGHHHFHFHHFFHHHHHHGHHH1GGCGFHHCGDGGGHHHHHGGECGEHHHCGGHEGF;CGGGBFFGGGGGFGFFFFFFFFF0
@M03495:530:000000000-LYBTV:1:1107:26439:16805 1:N:0:CATCACCC+TGCTATAT
GTCAGCATGTGAGCTTTGGTCCAGCCTGAGTCCTGGTTTATCAACGGCAAAATATAGATCGGAAGAGCACACGTCTGAACTCCAGTCACCATCACCCATCTCGTATGCCGTCTTCTGCTTGAAAAAAAAAAATACAAACAAGGCACGTTTATCCTATTGCACGTCGTCGTGGCCGCAATCGCCGCTAGTCAACTAGCATGCATAATACGTTGTCTTATGGTTATAGTATGTCCTTCGCAGTTGACTCACCG
+
CCCBCFFFFFFFGGGGGGGGGGHHHGHHFHGHHHHHHHHHHHHHHGGGGGHHHHHHHHHHHGGGGHHHHHHHGHHHGHHHGH@GGHHHHHHHHHHHHFGCGHHGFHHHHGEGHGHHFHFH3FGHHGGCCC/A01?111/0/0/<>0.000.111<1000000.<<@-.--=.-.;-;-.;...----.:00;0;9///9/////:BB/.9/../999////;///9/B///////;...9.////;///..
@M03495:530:000000000-LYBTV:1:1107:26245:16813 1:N:0:CATCACCC+CGCTATAT
GTCAGCATGTGAGCTTTGGAGGGCAAGAAGTGGTTGTGACATTGCTATGGTAGCTAGAGCCAACAATTACCTTAAATTCCAAAAACAACATACTCCTCCTTTGGAATTAGTAAATTCGTTGACGACAGAAGGAGCAAGATAACGACCACAGGGAGGGTGGTTTATCAACGGCAAAATATAGATCGGAAGAGCACACGTCTGAACTCCAGTCACCATCACCCATCTCGTATGCCGTCTTCTGCTTGAAAAAA
+
DCDEDFFFFFFFGGGGGGGGGGGGGGGHHHHHHHGGGGHHHHHHHHHHHHHHHHHHHHHHHHHGGHHHHHHHHHHHHHHHHHGHGEHHHHGHHHGHHHHHHHHHFHHHHHHHHHHHGGHHHHHGGGGGHGGGHHHHFHHHHHHGGGGGHHHHGGGGGEGGDGHFGHHHHGEFGG./DFHHHHHHHGGGEFF/CGFHGGGFEBFGGGGGGGGFGGGGGGGGGEB/<F..B<BFFFFFF?BB1BFBBABB1<=
@M03495:530:000000000-LYBTV:1:1107:9954:16847 1:N:0:CATCACCC+TGCTATAT
GTCAGCATGTGAGCTTTGGAGGGCAAGAAGTGGTTTGGTTTATCAACGGCAAAATATAGATCGGAAGAGCACACGTCTGAACTCCAGTCACCATCACCCATCTCGTATGCCGTCTTCTGCTTGAAAAAAAAAAAAAAAAACAACGGCATACTAAAACAACAGGCATAAATACAGACTACTCTACTGATCAGACGACATGAAACAAGATCAATAAAGTAAGCAGTCTGATCTGTAGTTGAGTAGATAAAGAG
+
BBCCCFFFFFFFGGGGGGGGGGGGGGGHHHFGHHGHGGHHHHHHHHHGGGGGHHHHHHHHHHHGGGGHHHHHHHGHHHGHHH4FGHHHHHHHHHHHHHHGH3GHHFGHHHHGGGHGHHHGHGHHHHHHGGGGG<>----;....-----00;00000...9:...000;000000.0:/0000000000:000----.00000:.//00000000;000000/0000000000;0:00000:0000000:/
@M03495:530:000000000-LYBTV:1:1107:12774:16853 1:N:0:CATCACCC+TGCTATAT
GTCAGCATGTGAGCTTTGGAGGGCAAGAAGTGGTTGTGACATTGCTGGTTTATCAACGGCAAAATATAGATCGGAAGAGCACACGTCTGAACTCCAGTCACCATCACCCATCTCGTATGCCGTCTTCTGCTTGAAAAAAAAAAAAAACAAATAACAATAAATCACAAAGTGAGGCTCAGTATGCGTAGGAAGAAAAAAGACATCAGAAGAATGATACTGTATAATCTAAGAATGACAAAAAGTCATGCTGT
+
CCDEEFFFFFFFGGGGGGGGGGGGGGGHHHGHHHGGGGHHHHHHHHHHHHHHHHHHHGGGGGHHHHHHHHHHHGGGGHHHHHGHGHHHGHHHHHHHHHHHHHHHHHHHHGHFHHHGGHHHHGGGHGHHHHHHHHFHHHGG@CD><-<...<1<1<00010=110000./11<0....0/11111.<<-.01../</:-<.//10:00<00/01011<1111:11:1<11101010<01/.<.011<11111
@M03495:530:000000000-LYBTV:1:1107:5654:16859 1:N:0:CATCACCC+TGCTATAT
GTCAGCATGTGAGCTTTGGAATTAGTAAATTCGTTGACGACAGAAGGAGCAAGATAACGACCACAGGGAGGGTGGTTTATCAACGGCAAAATATAGATCGGAAGAGCACACGTCTGAACTCCAGTCACCATCACCCATCTCGTATGCCGTCTTCTGCTTGAAAAAAAAAAAAAAACGCACAAATACGAGGAAATAAATAACACTCAAAAAGAAAAGACAGACGTCAAGTGAAAATCAAGAATCAGTGAAAG
+
CCCCCFFFFFFFGGGGGGGGGGHHHFHHHHHHGHHHHHGGGGGHHHHHHHHHHHHHHHGGGGGHHHGGGGGGFFGGFHHHHHFHGGGGGHHHHHHFHFGHCFGGHHHHHHHGHHGGHHHHGHGF>GHHHHHHHHHHGC0GHHGGHHGHG.<FEHGHF1GHHHHHHGGFDC-A---9--9--:;;/9...-:///////://9///////..../;/.///9.-...9////9////////9///////;9/
@M03495:530:000000000-LYBTV:1:1107:27858:16871 1:N:0:CATCACCA+TGCTATAT
GTCAGCATGTGAGCTTTGGAGTGAAATCTCTTGTCTTAAGGAATAAAGGAAAAAGATTCCGTCGGAGGCTCGGTGCTCTACAGGTTCAACCTTTGTACTCTATTATTGCCTCACATTCCATCTCTTGTGAAAATATATTTGATTGGCTTTTCTGCAGGTTGTTTGCCAGGACTTTCCAAGACCTCCACTAGAAAACACAATAAACTTTTTGGAAGCTGGACAACTATCTTCATTTTTCAGAAACAGTGAAC
+
CCCCCFFFFFFFGGGGGGGGGGHHHHHHHHHHHHHHHHHHHHHHHHHHHHHHHHGGHIHHHFGGGGGGGHHGGFGGHHHHHHHHHGHHHHHHHHHHHHHHHHHHHHHHHHHHHHHHHHHHHHHHHHHHG?FFDHHHHHGHHHHHHHHHGHHHHHHHHHHHHGHHHHGHHGHHHH=DGHDFGGHHHEGHHHH<=FFHHFEEHHHHHHHHHHGGGHFEHHGHHFFHHHGCHHGFGGGGGGGGFFFFGGCFCF0
@M03495:530:000000000-LYBTV:1:1107:10843:16878 1:N:0:CATCACCC+TGCTATAT
GTCAGCATGTGAGCTTTGGAGTGAAATCTCTTGTCTTAAGGAATAAAGGAAAAAGATTCCGTCGGAGGCTCGGTGCTCTACAGGTTCAACCTTTGTACTCTATTATTGCCTCACATTCCATCTCTTGTGAAAATATATTTGATTGGCTTTTCTGCAGGTTGTTTGCCAGGACAGGTCGTGATTGCTGGAGCAGGTATGATATAATTCTAGGATTTGACAGATGAATAATTTACATATATATCTAACTTTGA
+
CCCCCFFFFFFFGGGGGGGGGGHHHHHHHHHHHHHHHHHHHHHHHHHHHHHHHHGGHIHHHIHGGGGGGHHGGGGGHHHHHHHHHHHHHHHGHHHHHHHHHHHHHHHHHHGHHHHHHHHHHHHHHHHHHHHHHHHHHHHHHHHHHHGHHHHHHHHHHHHHHDHHHHHHHHHHHGCGHCGGEHHHHHHHFFGFGGCGHFHGHHHHHHHHHHHGHHHHHHHGFHHHCG0;CHHHHGHHGGGFGGGFFGGGGF0
@M03495:530:000000000-LYBTV:1:1107:20489:16881 1:N:0:CATCACCC+TGCTATAT
GTCAGCATGTGAGCTTTGGAAATTCGTTGACGACAGAAGGAGCAAGATAACGACCACAGGGAGGGTGGTTTATCAACGGCAAAATATAGATCGGAAGAGCACACGTCTGAACTCCAGTCACCATCACCCATCTCGTATGCCGTCTTCTGCTTGAAAAAAAAAAAAAAAACATAAGCTATGAACACTTCTGATGTCAAGTGTAATATATAAGTAACAGTATCGCAGGACTCTATACAAGCACAACAACCAAC
+
CBCCCFFFFFFFGGGGGGGGGGHHHGHHHHHGGGGGHHHHHHHHHHHHHHHGGGGGHHHHGFFGGBFGEGHHHHHHHGGGGGGHGHHHHHHHGGGGGHHHHHHHGHHHGHHHHHHHHHHHHHHHHHHHGGF2GHHGGHHHHGGGHGHGHHHHGGHHHHGCF-@-<9---.90:1<<11111111/010<:11111<1011111<11111:<1111:0<111....-9.//011<1<00.//</.......<
@M03495:530:000000000-LYBTV:1:1107:22568:16891 1:N:0:CATCACCC+TGCTATAT
GTCAGCATGTGAGCTTTGGAATTAGTAAATTCGTTGACGACTGAAGGAGCAAGATAAAGACCACAGGGAGGGTGGTTTATCAACGGCAAAATATAGATCGGAAGAGCACACGTCTGAACTCCAGTCACCATCACCCATCTCGTATGCCGTCTTCTGCTTGAAAAAAAAAAAACAAAACAGAACAATTAACAATTTGTCATGACATCTCTATGTCATGAAAGAACGCGTACGTAAGTAGCTTTGTCCATATA
+
DCDDDFFFFFFFGGGGGGGGGGHHHHHHHHHHGHHHHHGGG2EGHHHHHHHHHHHHHHHHHHHHHHHGGGGGEFGGGHHHHHBFEGGGGHHHHHHHHHHHGGGGHHHHHHHGHHHGHHHHHHHHHHHHHHHHHHHHGG2GHHGGHHHHGGGHGHHHHHHHHHHHHGEFGEC-..9:.<.//0</<000000<<0<0<0<000000<000<0000<<00000/.<..-9C<-/<..<00:0000<0<0:000
@M03495:530:000000000-LYBTV:1:1107:29170:16906 1:N:0:CATCACCT+TGCTATAT
GTCAGCATGTGAGCTTTCGCCTCCCCACTGCTTTCCCAACGCCAAAATATAGATCTGAAGAGCACACGTCTGAACTCCAGTCACCATCACCCATCTCGTATGCCGTCTTCTGCTTGAAAAAAAAAATAACCACAAAAGCTCTCGTGTACCGTATCATTCTTAAGTAAAAACACCATACTCTCAATGTTGCAGATCATGAATACAGTCTCAGAGAGCAAACTATACTGTATTAATCAGGTACTTATATATAG
+
AAABBFFFFFFFGGGBB5AAA2B4A2A2BB35DFB5BBB2AAABABBBFFFHHHBD55DB5BABGFGCGGHGHHGHGHHGFH35BEFHHGHGG33BGHFEFHFGE>EHFFHGEHHHEFHHHC/C//0111<1///?0001111//..011.<.001<1000000000=00.....00/000000000000:000/000090000000000000/..///.0000000;B0000009//9////9///////
@M03495:530:000000000-LYBTV:1:1107:7128:16908 1:N:0:CATCACCC+TGCTATAT
GTCAGCATGTGAGCTTTGGAGTGAAATCTCTTGTCTTAAGGAATAAAGGAAAAAGATTCCGTCGGAGGCTCGGTGCTCTACAGGTTCAACCTTTGTACTCTATTATTGCCTCACATTCCATCTCTTGTGAAAATATATTTGATTGGCTTTTCTGCAGGTTGTTTGCCAGGACTTTCCAAGACCTCCACTAGAAAACACAATAAACTTTTTGGAAGCTGGACAACTATCTTCATTTTTCAGAAACAGTGAAC
+
CCCDDFFFFFFFGGGGGGGGGGHHHHHHHHHHHHHHHHHHHHHHHHHHHHHHHHGGHHIHHIHGGGGGGHHGGGGGHHHHHHGHHHHHHHHHHHHHHHHHHHHHHHHHHHHHHHHHHHHHHHHHHHHHHHHHHHHHHHHHHHHHHHHHHHHHHHHGHHHHHGHHHHHHHHGHHHGHHHDGFHHHHHHHHHGDGHHHHHHEGHHHHHHHHHGGGHFHHHHHHHHHHHGGHHGGGHGGGGGGFFFFFGFGFF0
@M03495:530:000000000-LYBTV:1:1107:10100:16914 1:N:0:CATCACCC+TGCTATAT
GTCAGCATGTGAGCTTTGGAGTGAAATCTCTTGTCTTAAGGAATAAAGGAAAAAGATTCCGTCGGAGGCTCGGTGCTCTACAGGTTCAACCTTTGTACTCTATTATTGCCTCACATTCCATCTCTTGTGAAAATATATTTGATTGGCTTTTCTGCAGGTTGTTTGCCAGGACTTTCCAAGACCTCCACTAGAAAACACAATAAACTTTTTGGAAGCTGGACAACTATCTTCATTTTTCAGAAACAGTGAAC
+
CBCDDFFFFFFFGGGGGGGGGGHHHHHHHHHHHHHHHHHHHHHHHHHHHHHHHHGGHHHHHHHGGGGGGHHGGEGGHHHHHHFCHHHHHHHHGHHHHHHHHHHHHHHHHHHHHHHHHHHHHHHHHHHGHHHHGHHHHGHHHHHHGHHHHHHHHHGHHHHHHDHHHHHHHHHHHHGHHHHHGHHHHGGHHHHBGHHHHHHGHHFHHHHHHHGCFHFFGHGAGHHGFFCCGGGFGGGGGGGFGGFFFGBFFF:
@M03495:530:000000000-LYBTV:1:1107:5049:16918 1:N:0:CATCACCC+TGCTATAT
GTCAGCATGTGAGCTTTGGTCCAGCCTGAGTCCTGGTTTATCAACGGCAAAATATAGATCGGAAGAGCACACGTCTGAACTCCAGTCACCATCACCCATCTCGTATGCCGTCTTCTGCTTGAAAAAAAAAAAAAAAAAAAGTCAAAACGAATACCACAGTCCGCAGCAACAAACACACATGCCAATCCATGTCAAGCAGAAGTACATATATGAATTCTAACTCGTCACAGCCTGTGACATAGTCACTATAG
+
DEDEEFFFFFFFGGGGGGGGGGHHHGHHHHHHHHHHHHHHHHHHHGGGGGHHHHHHHHHHHGGGGHHHHHHHGHHHGHHHHGHHHHHGHHHHHHHHHGGEGHHGGHHHHGGGHGGHHHHHGGHGHHGGGGG///-<----.0111<0.-...90000..000.-<--./...:..<..9000000<//011111100////01:11111111:111<1<1011.<...11../.0011111<11111<1<1
@M03495:530:000000000-LYBTV:1:1107:25711:16921 1:N:0:CATCACCC+TGCTATAT
GTCAGCATGTGAGCTTTGGAGTGAAATCTCTTGTCTTAAGGAATAAAGGAAAAAGATTCCGTCGGAGGCTCGGTGCTCTACAGGTTCAACCTTTGTACTCTATTATTGCCTCACATTCCATCTCTTGTGAAAATATATTTGATTGGCTTTTCTGCAGGTTGTTTGCCAGGACTTTCCAAGACCTCCACTAGAAAACACAATAAACTTTTTGGAAGCTGGACAACTATCTTCATTTTTCAGAAACAGTGAAA
+
ABBBBFFFFFFFGGGGGGB4GGGDGHHHHHGHHHHHHHFHFHHBGHHHBGHHHFFEFHGFHHHECGFEGHHGFAEEFHHHHHFB3FGHFG1GD3FEGHHHHHHHHGHHGHFHHGHHHFGDGHDGHHHHGDFFFGBGFFGHHDHHHAFGHFHFFHGHHHHHHCGCGHGHFHEHHF<1<?FFA00FCACFGH1<=DFFHHH.DFFGEGHFHH?@CC/CBGHACHFHFB:<CCB0FFFBFFBBF;;;CFBF;B0
@M03495:530:000000000-LYBTV:1:1107:14335:16936 1:N:0:CATCACCC+TGCTATAT
GTCAGCATGTGAGCTTTGGAGTGAAATCTCTTGTCTTAAGGAATAAAGGAAAAAGATTCCGTCGGAGGCTCGGTGCTCTACAGGTTCAACCTTTGTACTCTATTATTGCCTCACATTCCATCTCTTGTGAAAATATATTTGATTGGCTTTTCTGCAGGTTGTTTGCCAGGACTTTCCAAGACCTCCACTAGAAAACACAATAAACTTTTTGGAAGCTGGACAACTATCTTCATTTTTCAGAAACAGTGAAC
+
DDDDDFFFFFFFGGGGGGGGGGHHHHHHHHHHHHHHHHHHHHHHHHHHHHHHHHGGHHHIHHHGGGGGGHHGGGGGHHHHHHHHHHHHHHHHHHHHHHHHHHHHHHHHHHHHHHHGHHHHHHHHHHHHHHHHGHHHHHHHHGHHHHHHHHHHHHHHHHHHHGHHHHHHHEHHHHGHHFBGGFFHHHHHHHGDGFGHHHHGGHHHHGGHHHGGHHHGHHFGGHHHHGGGHHGFGGGGGGGFFFFFFGFFFG0
@M03495:530:000000000-LYBTV:1:1107:17348:16954 1:N:0:CATCACCC+TGCTATAT
GTCAGCATGTGAGCTTTGGAGTGAAATCTCTTGTCTTAAGGAATAAAGGAAAAAGATTCCGTCGGAGGCTCGGTGCTCTACAGGTTCAACCTTTGTACTCTATTATTGCCTCACATTCCATCTCTTGTGAAAATATATTTGATTGGCTTTTCTGCAGGTTGTTTGCCAGGAAGGATCTTAAAAGGAAAGACTCTGAGGATGGAAATGAAGGGGAGGAAGAAGAGGCCAGGTCGTGATTGCTGGAGCAGGTA
+
CCCCBFFFFFFFGGGGGGGGGGGHHHHHHHHHHHGHHHHHHHHHGHHHHHHHHHGGHIIHHHHGGGGGGHHGGGGGHHHHHHBGHFHHHHHHHHHHHGHHHHHHHHHHGHHHHHHHHGHHHHHHHHHGHHGHHHGEFHHHHEHHHHHHHHGHHHHFHHGHHGHHHHHHGHHHGG?FHHHHHHFF.GHHHHGHHGHGHGHHHGGHHHHGHHHGFEFGEFHHGFFGGG.;EEGGGGEFFGGGGGGGGGGFEF0
@M03495:530:000000000-LYBTV:1:1107:10041:16956 1:N:0:CATCACCC+TGCTATAT
GTCAGCATGTGAGCTTTGGAGTGAAATCTCTTGTCTTAAGGAATAAAGGAAAAAGATTCCGTCGGAGGCTCGGTGCTCTACAGGTTCAACCTTTGTACTCTATTATTGCCTCACATTCCATCTCTTGTGAAAATATATTTGATTGGCTTTTCTGCAGGTTGTTTGCCAGGACAGGTCGTGATTGCTGGAGCAGGTATGATATAATTCTAGGATTTGACAGATGAATAATTTACATATATATCTAACTTTGA
+
CCDEDFFFFFFFGGGGGGGGGGHHHHHHHHHHHHHHHHHHHHHHHHHHHHHHHHGGHIIHHHHGGGGGGHHGGGGGHHHHHHHHHHHHHHHHHHHHHHHHHHHHHHHHHHHHHHHHHHHHHHHHHHHHHHHHHHHHHHHHHHHHHHHHHHHHHHHHHHHHHEHHHGHHHHHHHGFHHFGGGHHHGHHHFHHCGHCGHHFHFHHHHHHHHHHHHHHHHGHHHHHHFG<GHHHHHGHHGGGGFGGGGGGFCB1
@M03495:530:000000000-LYBTV:1:1107:4900:16958 1:N:0:CATCACCC+TGCTATAT
GTCAGCATGTGAGCTTTGGAGTGAAATCTCTTGTCTTAAGGAATAAAGGAAAAAGATTCCGTCGGAGGCTCGGTGCTCTACAGGTTCAACCTTTGTACTCTATTATTGCCTCACATTCCATCTCTTGTGAAAATATATTTGATTGGCTTTTCTGCAGGTTGTTTGCCAGGAGACCTCCACTAGAAAACACAATAAACTTTTTGGAAGCTGGACAACTATCTTCATTTTTCAGAAACAGTGAACAACCCACT
+
CCCCCFFFFFFFGGGGGGGGGGHHHHHHHHHHHHHHGHHHHHHHHHHHGHHHHHGGHHHHHHHGGGGEFHHGGGGGHHHGHHFHHGHHHHHHHHHGHHHHHHHHHHHHHHHHHHHHHHGHHHHHHHHHHHHHHHHHHHHHHHHHHHHHHHHHHHHHHHHHHFHHHHHHGEGGGGFFHHHHHHFHFHHHGGGFGGHHHGHHHHFEGGHHHHGGGHHHGBHHGHHHHHHGHHGGGBFGGGFFGFFBFGGGAE.
@M03495:530:000000000-LYBTV:1:1107:13414:16984 1:N:0:CATCACCC+TGCTATAT
GTCAGCATGTGAGCTTTGGTCCAGCCTGAGTCCCTGGTTTATCAACGGCAAAATATAGATCGGAAGAGCACACGTCTGAACTCCAGTCACCATCACCCATCTCGTATGCCGTCTTCTGCTTGAAAAAAAAAAAAAAAAAAAATATCAACACTAAATCAGATTAACACAACAAAGTAAAACGATAGATAGATATCAGGTAACACACAACACACAAACATAATAAGCTGAAGATCATCAGCATCATCGACATG
+
EEEEEFFFFFFFGGGGGGGGGGHHHGHHHHHHHHHHHHHHHHHHHHGGGGGHHHHHHHHHHHGGGGHHHHHHHGHHHGHHHHGHHHHHHHHHHHHHHHGHFHHHGGHHHHGGGHGHHHHHHHHHHHHGGGFC@>--<-<---.011:1:0.0/0<110001111<10....../111110-....1111<1:<:110111010.<............<11<1<1010<001110111001100110/-..0
@M03495:530:000000000-LYBTV:1:1107:10710:17013 1:N:0:CATCACCC+TGCTATAT
GTCAGCATGTGAGCTTTGGAGTGAAATCTCTTGTCTTAAGGAATAAAGGAAAAAGATTCCGTCGGAGGCTCGGTGCTCTACAGGTTCAACCTTTGTACTCTATTATTGCCTCACATTCCATCTCTTGTGAAAATATATTTGATTGGCTTTTCTGCAGGTTGTTTGCCAGGAGCAGGTCGTGATTGCTGGAGCAGGTATGATATAATTCTAGGATTTGACAGATGAATAATTTACATATATATCTAACTTTT
+
CBBCBFFFFFFFGGGGGGGGGGHHHHHHHHHHHHHHHHHHHHHHHHHHHHHHHHGGHHHHHHHGGGGGGHHGGFGGHHHHHHHHHHHHHHHHHHHHHHHHHHHHHHHHHHHHHHFHHHHHHHHHHHHHHHHHHHHHHGHHHGHHHHHHHHHHHHFHHFHHHDHHEHHHHHHGGHFEFGGGDCGGHHHGFHHFGC<<GGH0DFGGGHHHHHHGHHHHHEGFHHHHC;<<CGHHHHFGGGFFGGBFFFGFBF0
@M03495:530:000000000-LYBTV:1:1107:26696:17019 1:N:0:CATCACCC+TGCTATAT
GTCAGCATGTGAGCTTTGGTCCAGCCTGAGTCCTGGTTTATCAACGGCAAAATATAGATCGGAAGAGCACACGTCTGAACTCCAGTCACCATCACCCATCTCGTATGCCGTCTTCTGCTTGAAAAAAAAATAAACCAGTCCTTGAGCAACGTGCGCAGCAGATTAAGCGACTTCTCCGCATCCAACTCGTCAGTTTTTGACATGATCGGTAGTTGATGGCGAAAAGTTGCAAAGTAATGGATTCTCGTGCT
+
AB?A3CFBDD5BFGFFGFGFECGHCEFFBG5D4DGFGGHCGHF5EE?EEEHFEFFH5FFFGGGGGEA23FGHGGHHEB5BG@@BCGGHHHHG3G3?GE33B@1FE3F4BEEE0F44FEEGHH3D3B/>//0<<>@0//@<1?111111<F//..--<>-<./0<=DD0-.-:.0;00..;.:;9=//9...9.0000.;.;00000;....;/9;/;:/9-----/9/9/9/;9/;///9//9;9/...;.
@M03495:530:000000000-LYBTV:1:1107:8760:17025 1:N:0:CATCACCC+TGCTATAT
GTCAGCATGTGAGCTTTGGAATTAGTAAATTCGTTGACGACAGAAGGAGCAAGATAACGACCACAGGGAGGGTGGTTTATCAACGGCAAAATATAGATCGGAAGAGCACACGTCTGAACTCCAGTCACCATCACCCATCTCGTATGCCGTCTTCTGCTTGAAAAAAAAAAAAATAAATTCAAAGAAAATCCTACCTGAACAGATATACACACATAGTTCACTAGAAGACAATATCATGATACAACCAACAG
+
CCCCCFFFFFFFGGGGGGGGGGHHHHHHHHHHGHHHHHGGGGGHHHHHHHHHHHHHHHGGGGGHHHHGGGGGFGGGGHHHHHGHFGGGGHHHHHHHHHHHGGGGHHHHHHHGHHHGHHHHHHHHHHHHHHGHHHHHGFCGHHGGHHGHGGGHGHHHHHHHEHHHHGGGGE-;:.0000000000/./9000000.00/:00/:000;0900..000:9000;00000://900000000000000...../
@M03495:530:000000000-LYBTV:1:1107:29288:17054 1:N:0:CATCACCT+TGCTATAT
GTCAGCATGTGAGCTTTGGAATTAGTAAATTCGTTGACGACAGAAGGAGCAAGATTACGACCACAGGGAGGGTGGTTTATCAACGGCAAAATATAGATCGGAAGAGCACACGTCTGAACTCCAGTCACCATCACCCATCTCGTATGCCGTCTTCTGCTTGAAAAAAAAAAAACGACACGTAACACTACAAATAACAACCAGTCACTCAATGGATTCACGATCACAACGCCGATCGACACAAAGACGCTGTG
+
CCCCCFFFFFFFGGGGGGGFGGHHFHHHHHGHGFGHHHGGGGGHHHGHHHHGHGGD5BBABAEGHHHGGGGGEGGEFHGHFH4GEGGGGHHHHHHHHHHHGGGEFAFGGHHGHHHGGHGEHHHHFFHHHHHHHHHFFCFFHHEDHHHHGCCHGHGGGHGHHHGHF<CAC@??.-.---../..000//0000;0000....000900/0000000000:..../00.--------.-.-/..9//.-..;/
@M03495:530:000000000-LYBTV:1:1107:6782:17056 1:N:0:CATCACCC+TGCTATAT
GTCAGCATGTGAGCTTTGGGAGGGTGGTTTATCAACGGCAAAATATAGATCGGAAGAGCACACGTCTGAACTCCAGTCACCATCACCCATCTCGTATGCCGTCTTCTGCTTGAAAAAAAAAAAAAACACAACAAACAGAAAAGGAAGTAGTATATAGACAAAAATAACATGAAAGTCGCAACAAGGGCCAATGTGAAAACCAATATAACTACAACTAGCTTATCACAAGATACAATGGAAATGCTAGTGTG
+
CCCDDFFFFFFFGGGGGGGGGGGGEFGGGHHHHHHHGGGGGHHHHHHHHHHHGGGGHHHHHHHGGHHGHHHHGHHHGHHHHH3FGHHHGH3GHHGGHHHHGGGHGHHHHHHHGHHHHGGGGB>><>..><......<//00//.//.<00<0000<00<0//<..::0000<00<<0.--.-.</......00000000/<..0000000<::<0000/000000000./:000000:0000000:00000
@M03495:530:000000000-LYBTV:1:1107:7810:17073 1:N:0:CATCACCC+TGCTATAT
GTCAGCATGTGAGCTTTGGAGTGAAATCTCTTGTCTTAAGGAATAAAGGAAAAAGATTCCGTTGGAGGCTCGGTGCTCTACAGGTTCAACCTTTGTACTCTATTATTGCCTCACATTCCATCTCTTGTGAAAATATATTTGATTGGCTTTTCTGCAGGTTGTTTGCCAGGACTTTCCAAGACCTCCACTAGAAAACACAATAAACTTTTTGGAAGCTGGACAACTATCTTCATTTTTCAGAAACAGTGAAC
+
DDDDDFFFFFFFGGGGGGGGGGHHHHHHHHHHHHHHHHHHHHHHHHHHHHHHHHGGHIIHHIIGHHHGGHHGGGGGHHHHHHGHHHHHHHHHHHHHHHHHHHHHHHHHHHHHHHHHHHGHHHHHHHHGHHHHHHHHHHHHHHHHHHGHHHHHHHHHEHHHHGHHHHHHHHHHHHFGHHBHHHHHHHHHHGGGGFHHHFHFHHHHHHHHHHGGGHHHHHHHHHHHHGGGHHHHHHHHHHHHFFCFGGFFFG:
@M03495:530:000000000-LYBTV:1:1107:24550:17078 1:N:0:CATCACCC+TGCTATAT
GTCAGCATGTGAGCTTTGGAGTGAAATCTCTTGTCTTAAGGAATAAAGGAAAAAGATTCCGTCGGAGGCTCGGTGCTCTACAGGTTCAACCTTTGTACTCTATTATTGCCTCACATTCCATCTCTTGTGAAAATATATTTGATTGGCTTTTCTGCAGGTTGTTTGCCAGGACTTTCCAAGACCTCCACTAGAAAACACAATAAACTTTTTGGAAGCTGGACAACTATCTTCATTTTTCAGAAACAGTGAAA
+
A>1A1FFFFFFBEAGAGA1GECGHDGFHDGFHFFFGFF3FF101CDE1AGF0GAEFHGFBGBGG?AAAEGCEG/EEHGHG1FFHGFGFGFHHHBGDGHHFHHHHHHHGFEGGFFFHFG2>FGHGHHHFG22>1BGGHFHHHHFHHABGC0GDGHHBFGHHHCFHHGFHFHHHHH<GBF1?F0?GFAGC=0>1=F00FAC<<DGF0DDDHHCCF;:.CCC.C:CC/C0:C:B0;BFFFFB;BBBCFF;F;C0
@M03495:530:000000000-LYBTV:1:1107:18281:17101 1:N:0:CATCACCC+TGCTATAT
GTCAGCATGTGAGCTTTGGTCCGCCTGAGTCCCTGGTTTATCAACGGCAAAATATAGATCGGAAGAGCACACGTCTGAACTCCAGTCACCATCACCCATCTCGTATGCCGTCTTCTGCTTGAAAAAAAAAAAATAAAACAAGTAAAAATTACAACATCCACCGATATATGCTACGAAAACGAATTAGTCACAATACAAGCCATCAGGTGCGTAGATCAATGACAATACGATGATAGAAAGTAGTACTATAG
+
CCCCCFFFFFFFGGGFGGGGGGGGGGHHHHHHHGHHHHHHHHHHHGGGGGHHHHHHHHHHHGGGGHHHHHHHGHHHGGHHHHGHHHGHHHHHCHHHHGG3GHHGGHHHHGEEHGGHHHHHFHFHGHG?B?/</011F1>F.0<111<10<0<<00./0/<0..----00000:;...:;/-...;9000000;000;00../;0000000-;.-9:0000000:0000....9000000000:;0000:B0
@M03495:530:000000000-LYBTV:1:1107:11698:17112 1:N:0:CATCACCC+TGCTATAT
GTCAGCATGTGAGCTTTGGAATTAGTAAATTCGTTGACGACAGAAGGAGCAAGATAACGACCACAGGGAGGGTGGTTTATCAACGGCAAAATATAGATCGGAAGAGCACACGTCTGAACTCCAGTCACCATCACCCATCTCGTATGCCGTCTTCTGCTTGAAAAAAAAAAAAAATAGAAAAATACAAATCTGTACAGAGAAGAGACAGTAATCACAACACAAATCTAGCATATAAATGACCATAACATTGT
+
DDDDDFFFFFFFGGGGGGGGGGHHHHHHHHHHGHHHHHGGGGGHHHHHHHHHHHHHHHGGGGGHHHHGGGGGEFGGGHHHHHEGFGGGGHHHHHHHHHHHGGGGHHHHHHHGHHHGHHHHHHHHHHHHHHHHHHGHGG1GHHGGHHHHGFGGGHHHHHHHHHFHHGGGG:;9;-.0000;/..000:0000;0;0000//0/;.////000000000.....;;0:::;000000;00:00:B00000000
@M03495:530:000000000-LYBTV:1:1107:15216:17119 1:N:0:CATCACCC+TGCTATAT
GTCAGCATGTGAGCTTTGGAATTAGTAAATTCGTTGACGACAGAAGGAGCAAGATAACGACCACAGGGAGGGTGGTTTATCAACGGCAAAATATAGATCGGAAGAGCACACGTCTGAACTCCAGTCACCATCACCCATCTCGTATGCCGTCTTCTGCTTGAAAAAAAAAAAAAAAACAACAATACTTAAGAAACCCACGATGCAAACATATACTATAGACAACTATATAATAATATCGACGCACACACAGA
+
CCCCCFFFFFFFGGGGGGGGGGHHHHHHHHHHGHHHHHGGGGGHHHHHHHHHHHHHHHGGGGGHHHHGFFGGEFGGGHHHHH4BEFGGGHHHHHHHHHHHGGGGHHHHHHHGHHHGHHHHHHHHHHHHHHGHHHHHFCFGHHFGHHHHGGGHGHHHGHHHEGHHHGGGGG9-9-;-...;..000000:000:;..:.;9..;00;..0;0;90;00:090/.0000;000009;00..9--9--..;..;
@M03495:530:000000000-LYBTV:1:1107:16176:17142 1:N:0:CATCACCC+TGCTATAT
GTCAGCATGTGAGCTTTGGAGTGAAATCTCTTGTCTTAAGGAATAAAGGAAAAAGATTCCGTCGGAGGCTCGGTGCTCTACAGGTTCAACCTTTGTACTCTATTATTGCCTCACATTCCATCTCTTGTGAAAATATATTTGATTGGCTTTTCTGCAGGTTGTTTGCCAGGACTTTCCAAGACCTCCACTAGAAAACACAATAAACTTTTTGGAAGCTGGACAACTATCTTCATTTTTCAGAAACAGTGAAC
+
CCCCCFFFFFFFGGGGGGGGGGHHHHHHHHHHHHHHHHHHHHHHHHHHHHHHHHGGHIIHHIHGGGGGGHHGGGGGHHHHHHCFHHHHHHHHHHHHHHHHHHHHHHHHHHHHHHHHHHHHHHHHHHHHHHHHHHHHHHHHHGHHH0GFHHHHHHHHHHHHHGHHHHHHHHHHHHHHHHGHFHHHHHHHHHHFHHGHHHHGHHHHHHHHHHGGHHHHHHHFHHHHHGCCGHGGGGGGGGGFFGFFFGCFBF9
@M03495:530:000000000-LYBTV:1:1107:7611:17160 1:N:0:CATCACCC+TGCTATAT
GTCAGCATGTGAGCTTTGGAGTGAAATCTCTTGTCTTAAGGAATAAAGGAAAAAGATTCCGTCGGAGGCTCGGTGCTCTACAGGTTCAACCTTTGTACTCTATTATTGCCTCACATTCCATCTCTTGTGAAAATATATTTGATTGGCTTTTCTGCAGGTTGTTTGCCAGGACTTTCCAAGACCTCCACTAGAAAACACAATAAACTTTTTGGAAGCTGGACAACTATCTTCATTTTTCAGAAACAGTGAAC
+
CBCCDFFFFFFFGGGGGGGGGGHHHHHHHHHHHHHHHHHHHHHHHHHHHHHHHHGGHHHIHHHGGGGGGHHGGGGGHHHHHHHHHHHHHHHHHHHGHHHHHHHHHHHHHHHHHHHHHHHHHHHHHHHHHHHHHHHHHHHHHHHHHHGHHHHHHHHHHHHHHFHHHGHHHHHHHH?GHHHHHHHHHHHHHHHBGHHHHHHEGHHHHHHHHHGGH;GGFHCFGHHHHHGGHGGGGHHGGGGFBCFFFFFFBF0
@M03495:530:000000000-LYBTV:1:1107:23251:17176 1:N:0:CATCACCC+TGCTATAT
GTCAGCATGTGAGCTTTGGAGTGAAATCTCTTGTCTTAAGGAATAAAGGAAAAAGATTCCGTCGGAGGCTCGGTGCTCTACAGGTTCAACCTTTGTACTCTATTATTGCCTCACATTCCATCTCTTGTGAAAATATATTTGATTGGCTTTTCTGCAGGTTGTTTGCCAGGACAGGTCGTGATTGCTGGAGCAGGTATGATATAATTCTAGGATTTGACAGATGAATAATTTACATATATATCTAACTTTGA
+
BBBBBFFFFFFFGGGGGGGGGGGHHHHHHHHHHHHHHHHHHGHHHHHHHHHHHHGGHHGHHHHGGGGGGHHGGEGGHHHHFHHHHHHHGHHHHHHGHHHHHHHHHHHHHHHHHHHHHHHHHHHGHHHHHHHHHHHGGHHHHHHHHGGHHHHHHHHFHHHHHGHHHHHHHHGHHGFFHGGGHHHHGGHFHFEFGHCGHHGHHHHHHHHHHHBHHHGHHHHHGHHH0:;;GHHHHHHHGBFCFGGGGGGGBF0
@M03495:530:000000000-LYBTV:1:1107:18261:17181 1:N:0:CATCACCC+TGCTATAT
GTCAGCATGTGAGCTTTGGTCCAGCCTGAGTCCCTGGTTTATCAACGGCAAAATATAGATCGGAAGAGCACACGTCTGAACTCCAGTCACCATCACCCATCTCGTATGCCGTCTTCTGCTTGAAAAAAAAAAAAAAAAAAAAAGCACACAGCTGGAACAGTTAAAATGCAAAAGTAAACATGGCATGACGATGGACGGACACTGAGTGGTATGCATAACTACAATAGTCATGTATACAATGTGAAGCGAAA
+
EDDEEFFFFFFFGGGGGGGGGGHHHGHHHHHHHHHHHHHHHHHHHHGGGGGHHHHHHHHHHHGGGGHHHHHHHGHHHGHHHHHHHHHHHHHHHHHHHHGHFHHHGGHHHHGGGHGHHHHHHHHHHHHGGGGC@/-->--<-<-..<//.<:.00/.00//:<1111101111//0<111100/./0.00..9../0--<--:00:010.11101:11<<<100011<:11<111111101011<110<.--
@M03495:530:000000000-LYBTV:1:1107:3272:17203 1:N:0:CATCACCC+TGCTATAT
GTCAGCATGTGAGCTTTGGTCCAGCCTGAGTCCTGGTTTATCAACGGCAAAATATAGATCGGAAGAGCACACGTCTGAACTCCAGTCACCATCACCCATCTCGTATGCCGTCTTCTGCTTGAAAAAAAAAAAAGAAAAACGCCCGACAAGCACTAGAGGTACAACAACAACGATAGATGATAATATAAGTTGTATGTGTAATAGTAACATGCCAGTTCACCCAGCTACTTTTAAATGAATAATCAGGACAG
+
CCBCCFFFFFFFGGGGGFGGGGHGHGHHGHHHHHHHHHHHHHHHHGGGGGHHHHHHHHHHHGGGGHHGHHHHGHHHFFGHHHGHFHHGHHHHHHHHHGHFHHHGGGHHHGGGHGHHHHHGFHCDGHGGG/BA?//0000.--<<--<--<.//00000:000000......-....09000900090;0;00000000;00;;000000900000000000....000000000;00000:;000000./;
@M03495:530:000000000-LYBTV:1:1107:15559:17211 1:N:0:CATCACCC+TGCTATAT
GTCAGCATGTGAGCTTTGGAGTGAAATCTCTTGTCTTAAGGAATAAAGGAAAAAGATTCCGTCGGAGGCTCGGTGCTCTACAGGTTCAACCTTTGTACTCTATTATTGCCTCACATTCCATCTCTTGTGAAAATATATTTGATTGGCTTTTCTGCAGGTTGTTTGCCAGGACAGGTCGTGATTGCTGGAGCAGGTATGATATAATTCTAGGATTTGACAGATGAATAATTTACATATATATCTAACTTTGA
+
DDEDEFFFFFFFGGGGGGGGGGHHHHHHHHHHHHHHHHHHHHHHHHHHHHHHHHGGHIHIHHHGGGGGGHHGGGGGHHHHHHHHHHHHHHHHHHHHHHHHHHHHHHHHHHHHHHHHHHHHHHHHHHHHHHHHHHHHHHHHHHHHHHHHHHHHHHGGHHHHHFHHHHHHHHEHHGFGHGGGHHHHHHHGFHHEFHGGHHHHHHHHHHHHHHHHHHHHHHHHHHHH1C:<GCHFHFHGGGGGFGGGFFGGFG1
@M03495:530:000000000-LYBTV:1:1107:5484:17224 1:N:0:CATCACCC+TGCTATAT
GTCAGCATGTGAGCTTTGGAATTAGTAAATTCGTTGACGACAGAAGGAGCAAGATAACGACCACAGGGAGGGTGGTTTATCAACGGCAAAATATAGATCGGAAGAGCACACGTCTGAACTCCAGTCACCATCACCCATCTCGTATGCCGTCTTCTGCTTGAAAAAAAAAAAAACGCATACCTCTGTGATCGTCCCAATTCCAGAATACGAGTTCAGATCGGAAAAGCACACGCCTGAACTCAAGCAACTAT
+
>AAAAFFFFFFFGGFAGGF1FGHHHGHHHGFECGHFGHFEEEECGCFGHHHHHFGGHHCFEEEHHAGEFEECFGGGGHHH2GGGE/@EEFFGHHHFEGHHG/F/<FGGHHHG0GHGBFFHHHHHGHHHFFFFFFFFG00FGC/CHBHHCGGE.<=1>1><>GFDG@G-:@G?-.-9:;;C/00000/;//--9AAFF-9F/F//;9//-99;9BF/9/;-9AE-;9-/B-F---9999B/F////-:-9/9
@M03495:530:000000000-LYBTV:1:1107:18681:17226 1:N:0:CATCACCC+TGCTATAT
GTCAGCATGTGAGCTTTGGTCCAGCCTGAGTCCTGGTTTATCAACGGCAAAATATAGATCGGAAGAGCACACGTCTGAACTCCAGTCACCATCACCCATCTCGTATGCCGTCTTCTGCTTGAAAAAAAAAAAAAAGTGCAGACCTGAAGACCACACCATTCAGGACGAGTTATCTCGCTCCATGGACTTAGCCGTGCTCGCTTGAGACACTCAATCTGTCCATGAGGCAATCTAGCCTGAGGTATACATAC
+
BBBBAFFFFFFFGFGCG4FFFGHHFGHHGFHFFGHHHHHHHHHGHGGGGGGGHHHFHHHHHGGFGGHHHHHHGGHHGGFHHHHEFHHHHHHHGGGHHF3BGHHEEHHHHGGFHGHHHGEHFHEFFFF@</////-.111>11<<0//<0<///<...;000<00/;-:-..00000;..../09:00000;0/..-..0.-...././9.///////////////9;9.;;/:99;//;...9////////
@M03495:530:000000000-LYBTV:1:1107:22560:17236 1:N:0:CATCACCC+TGCTATAT
GTCAGCATGTGAGCTTTGGAGTGAAATCTCTTGTCTTAAGGAATAAAGGAAAAAGATTCCGTCGGAGGCTCGGTGCTCTACAGGTTCAACCTTTGTACTCTATTATTGCCTCACATTCCATCTCTTGTGAAAATATATTTGATTGGCTTTTCTGCAGGTTGTTTGCCAGGACTTCCAAGACCTCCACTAGAAAACACAATAAACTTTTTGGAAGCTGGACAACTATCTTCATTTTTCAGAAACAGTGAACA
+
BA@AB4FFFDFFBGGGGGBEGGHHFHHCFCGFFDGHHHHHFFHHFFDGGHHHGGFGHHGFHHHGGEEEEHFGGEEEHHEFFFB3GGDHGFFFGFG4FFHHHHHHHHHHHHFBGHHHFHGEFDEGHHEHGEGFBDGHFFHHHHHHGFGFAGHHHDGH1ACBGGHHHGFGBAEHHF1FG1F0?0FFHHGGBF1>GGFFHE.D0<=DHHFDFC@GCFAGGHFHF.://<;;;BFFFBFBFFFFBB/CFFG009;
@M03495:530:000000000-LYBTV:1:1107:15044:17242 1:N:0:CATCACCC+TGCTATAT
GTCAGCATGTGAGCTTTGGAATTAGTAAATTCGTTGAGACAGAAGGAGCAAGATAACGACCACAGGGAGGGTGGTTTATCAACGGCAAAATATAGATCGGAAGAGCACACGTCTGAACTCCAGTCACCATCACCCATCTCGTATGCCGTCTTCTGCTTGAAAAAAAAAAATAAACAAATATATAGGACGACCGGTAGACGAACACATCATATGATAGAAGTCATACACATGAAGTGAGTGCAGAGCTGGTA
+
CCCCCFFFFFFFGGGGGGGGGGHHHHHHHHHHGHHHHHHHHHHHHHHHHHHHHHHHHGGGGGHHHHGGGGGEFGGGHHHHHHEEGGGGHHGHHHHHHHHGGGGHGHHHHHGHHHGHHHHHHHHHHHHHHHHHHHHGFCFFGGGHHGHFDGHGHHHHHHHHHHGHGGGGGG.:000;;.0000;00009--------9;0.----:9000;0000000090::000;0000000;0000000000./00;/0
@M03495:530:000000000-LYBTV:1:1107:18293:17245 1:N:0:CATCACCC+TGCTATAT
GTCAGCATGTGAGCTTTGGAGTGAAATCTCTTGTCTTAAGGAATAAAGGAAAAAGATTCCGTCGGAGGCTCGGTGCTCTACAGGTTCAACCTTTGTACTCTATTATTGCCTCACATTCCATCTCTTGTGAAAATATATTTGATTGGCTTTTCTGCAGGTTGTTTGCCAGGACTTTCCAAGACCTCCACTAGAAAACACAATAAACTTTTTGGAAGCTGGACAACTATCTTCATTTTTCAGAAACAGTGAAC
+
CCCDDFFFFFFFGGGGGGGGGGHHHHHHHHHHHHHHHHHHHHHHHHHHHHHHHHGGHIIHHHHGGGGGGHHGGGGGHHHHHHGHHHHHHHHHHHHHHHHHHHHHHHHHHHHHHHHHHHHHHHHHHHHHHHHHHHHHHHHHHHHHHGHHHHHHHHGHHHHHHGHHHHHHHGHHHHHHHHHHGHHHHHHHHHHDGGHHGHEFHHHHHHHHHHGGHGFEGHGHHHHGHHGGHHGGGGGGGGFGGGFGGGGFFB0
@M03495:530:000000000-LYBTV:1:1107:23319:17264 1:N:0:CATCACCC+TGCTATAT
GTCAGCATGTGAGCTTTGGAGGGTGGTTTATCAACGGCAAAATATAGATCGGAAGAGCACACGTCTGAACTCCAGTCACCATCACCCATCTCGTATGCCGTCTTCTGCTTGAAAAAAAAAAAAGTAAAGAATGTCGTCCCGGCCATCCTTAATACTATACAATTCAATTCGTACTTCTCAAATACACGCCTTAGAATCCTCATACTCTCATGACTGATACCACTTCGATTACACTGCTAATGCATCTAAGG
+
CCCCDFFFFFFFGGGGGGGGGGGFGGGGHHHHHHHGGGGGHHHHHHHHHHHGGGGHHHHHHHGHHHGHHHHHHHHHHHHHHHFBFHHGFBGHHGGHHHHGEGHGHHHHHHHGHGEGFGG@C///1111110111<....<-----/0.011111111<1110<:11:1<1.//..111011011000.-9<.0011:101001111010011<01<<111000<10..11.01:10<11<11<1111111/
@M03495:530:000000000-LYBTV:1:1107:16440:17287 1:N:0:CATCACCC+TGCTATAT
GTCAGCATGTGAGCTTTGGAGTGAAATCTCTTGTCTTAAGGAATAAAGGAAAAAGATTCCGTCGGAGGCTCGGTGCTCTACAGGTTCAACCTTTGTACTCTATTATTGCCTCACATTCCATCTCTTGTGAAAATATATTTGATTGGCTTTTCTGCAGGTTGTTTGCCAGGACAGGTCGTGATTGCTGGAGCAGGTATGATATAATTCTAGGATTTGACAGATGAATAATTTACATATATATCTAACTTTGA
+
BBBBBFFFFFFFGGGGGFGGGGFHHHHHHHHGHHHHHHHHHHHHHHHHHHHHHHGGHHHHHHHGGGGGGGHGGGGGHHHHHHHGHHHHHHHHHHHHHHHHHHHHHHHHGHHHHHHHHHHGHHHHHHGGHHHHHHHHHHHHHGHHFHHHHGHHHHHHHHHHHGHHHHHHHHHHHG?FGGDGHHHHHHHGHHHGGHCDGHDHHHHHHHHHHHHHHHHHHHHHHHHHCGCGFGHHF0CCFFFFGGGGFGGGFG0
@M03495:530:000000000-LYBTV:1:1107:11340:17303 1:N:0:CATCACCC+TGCTATAT
GTCAGCATGTGAGCTTTGGAGTGAAATCTCTTGTCTTAAGGAATAAAGGAAAAAGATTCCGTCGGAGGCTCGGTGCTCTACAGGTTCAACCTTTGTACTCTATTATTGCCTCACATTCCATCTCTTGTGAAAATATATTTGATTGGCTTTTCTGCAGGTTGTTTGCCAGGACTTTCCAAGACCTCCACTAGAAAACACAATAAACTTTTTGGAAGCTGGACAACTATCTTCATTTTTCAGAAACAGTGAAC
+
CBCCCFFFFFFFGGGGGGGGGGHHHHHHHHHHHHHHHHHHHHHHHHHHHHHHHHGGHHHIHHHGGGGGGGHGGGGGHHHHHHGHHHHHHHHHHHHHHHHHHHHHHHHHHHHHHHHHHHHHHHHHHHHHHHHHHHHHHGHHHHHHHHGHHHHGHHGHHHHHHEHHHHGHHHHHHH?GHGHHEGHHHHHHHGHFDGHHHHHFGHHHHHHHHHGGBGHHHHHHHHHHHHFCHGFGGGGGGGGGFFFFGGFFFGB
@M03495:530:000000000-LYBTV:1:1107:8659:17321 1:N:0:CATCACCC+TGCTATAT
GTCAGCATGTGAGCTTTGGAATTAGTAAATTCGTTGACGACAGAAGGAGCAAGATAACGACCACAGGGAGGGTGGTTTATCAACGGCAAAATATAGATCGGAAGAGCACACGTCTGAACTCCAGTCACCATCACCCATCTCGTATGCCGTCTTCTGCTTGAAAAAAAAAAAAGAGAAGGACTTGCTGATGATAGTTCCTCCACAGATAAACAATGGTGACTAGAGGGGTTCCATAGTCAGTGAAGCACGCG
+
BBBBBFFFFFFFGGGGGGGGGGHHHHHGHHHHGGHHHHGFFGGHHHHGHGHHHHHHHHGGGGGHHHHGGGGGBFEGGHHHGHFHFGGGCHGHHHHHHHHGGGGGHHHHHGHGHHHFGHHHHHFG@GHHHHHHGHFHEC0FFGFDHGFHGGGHGHHFHHHEGHHHHGFGG--9.;9/999../00000000;;0000/////.:/.9//////./9/:///;B///..-.-.//////;9//://;//.---
@M03495:530:000000000-LYBTV:1:1107:28968:17338 1:N:0:CATCACCC+TGCTATAT
GTCAGCATGTGAGCTTTGGAGTGAAATCTCTTGTCTTAAGGAATAAAGGAAAAAGATTCCGTCGGAGGCTCGGTGCTCTACAGGTTCAACCTTTGTACTCTATTATTGCCTCACATTCCATCTCTTGTGAAAATATATTTGATTGGCTTTTCTGCAGGTTGTTTGCCAGGACTTTCCAAGACCTCCACTAGAAAACACAATAAACTTTTTGGAAGCTGGACAACTATCTTCATTTTTCAGAAACAGTGAAC
+
CBCCCFFFFFFFGGGGGGGGGGFHHHHHHHHHHHHHHHHHGHHHHHHHHHHHHHGGHIHIHHHGGGGGGHHGGGGGHHHHDHGHHHHHHHHHHHHHHHHHHHHHHHHHHHHHHGHHHHHGHHGHHHHFGGHHHHHFFHHHHHHHFHFGHHFFHHHHHHHHHEGHHGHHHEGHHHDGGHGFFFGFGHHFFGH1=FCGFHHGHHHHHHGGHHGGGGHEHHHGFHFHHHCFGCFFGGGGGGGFFFFFBB9BBB0
@M03495:530:000000000-LYBTV:1:1107:17841:17341 1:N:0:CATCACCC+TGCTATAT
GTCAGCATGTGAGCTTTGGAATTAGCTGGTTTATCAACGGCAAAATATAGATCGGAAGAGCACACGTCTGAACTCCAGTCACCATCACCCATCTCGTATGCCGTCTTCTGCTTGAAAAAAAAAAAAAAACGGTCACTCACAGCACATAACATACAGCTACAACAATGAAACTTAATAGCACTAGCAGATGAATGCTATGACACTTTATCAAATGAGCATATGCGCGTACGTAATGGCTCAATGTCAGAAAA
+
CCDCDFFFFFFFGGGGGGGGGGHHHHHHHHHHHHHHHHGGGGGHHHHHHHHHHHGGGGHHHHHHHGHHHGHHHHHHHHHHHHHHHHHHHHGHFHHHGGHHHHGGGHGHHGHHHHFHHHHGGGBC////-.-...<011<<<1././101001100<001000::.00111011011111:0000/<0/0:111111<<1110:01011111011110001<11.9----9<0..:1//0001111<111</
@M03495:530:000000000-LYBTV:1:1107:25672:17344 1:N:0:CATCACCC+TGCTATAT
GTCAGCATGTGAGCTTTGGAGTGAAATCTCTTGTCTTAAGGAATAAAGGAAAAAGATTCCGTCGGAGGCTCGGTGCTCTACAGGTTCAACCTTTGTACTCTATTATTGCCTCACATTCCATCTCTTGTGAAAATATATTTGATTGGCTTTTCTGCAGGTTGTTTGCCAGGACCAAGACCTCCACTAGAAAACACAATAAACTTTTTGGAAGCTGGACAACTATCTTCATTTTTCAGAAACAGTGAACAACC
+
CCCDDFFFFFFFGGGGGGGGGGHHHHHHHHHHHHHHHHHHHHHHHHHHHHGHHFGGHHIHHIHGGGGGGHHGGGGGHHHHHHEHHHHHHHHHGHHHHHHHHHHHHHHHHHHHHHHHHHHHHHHHHHHHHHFHHHHHHHHHHHHHHFHHHHHHHHHGHHHHHGHHHHHHHHGHHHFFHGHHHCGGHHHFGHHGGHHGHHHGHHGHHHGGC;CGHHHFHHHHHHCGCG:CFFGGGGGGGFFFGGGFFGGF/;C
@M03495:530:000000000-LYBTV:1:1107:17040:17380 1:N:0:CATCACCC+TGCTATAT
GTCAGCATGTGAGCTTTGGTCCAGCCTGAGTCCCTGGTTTATCAACGGCAAAATATAGATCGGAAGAGCACACGTCTGAACTCCAGTCACCATCACCCATCTCGTATGCCGTCTTCTGCTTGAAAAAAAAAAAAACAAAGAAATTTATCATGATAAAGCGAGAGTAAATAGGTATACAAATTAAAGTGACAAGTAAATTACAATTGGGACAATAAAAGTAAAAGAGATGTTATCTCAAATACGGTTTAAAG
+
DDDDDFFFFFFFGGGGGGGGGGHHHGHHHHGHHHHHHHHHHHHHHHGGGGGHHHHHHHHHHHGGGGHHHHHHHGHHHGHHHHFHHHHHHHHHHHHHHHGH3GHHGGHGHHGGGHGHHHHHHHHHHHHGGGG/>/-<>.0000011<=00<=000000<0..-;-;0000000:0<CG0;:00::000000:0.0;00;0000;0000.:...00:00;000000./::00000000;00;00..:..0000
@M03495:530:000000000-LYBTV:1:1107:20478:17390 1:N:0:CATCACCC+TGCTATAT
GTCAGCATGTGAGCTTTGGAATTAGTAAATTCGTTGACGACAGAAGGAGCAAGATAACGACCACAGGGAGGGTGGTTTATCAACGGCAAAATATAGATCGGAAGAGCACACGTCTGAACTCCAGTCACCATCACCCATCTCGTATGCCGTCTTCTGCTTGAAAAAAAAAAAAAAGAAAGCACATGAGCGACAAATGACGAAATAGTGAATAAAAAATCAGAACTGTACTGTTGTAACCGTTAAAGAATGTG
+
CDDEEFFFFFFFGGGGGGGGGGHHHHHHHHHHGHHHHHGGGGGHHHHHHHHHHHHHHHGGGGGHHHHGGGGGEFGGGHHHHHGHEGGGGHHHHHHHHHHHGGGGHHHHHHHGGHHGHHHHHHHHHHHHHHHHHHHHGG1GHHGGHGGHGEGHGHHHHGHGHGHHHGGGGCBA<<.../0/0//10000-----<1:10..-9.101<11:1<:<0-.000<</10111<1110/1:10-.<.<111.0111
@M03495:530:000000000-LYBTV:1:1107:9651:17396 1:N:0:CATCACCC+TGCTATAT
GTCAGCATGTGAGCTTTGGACTGGTTTATCAACGGCAAAATATAGATCGGAAGAGCACACGTCTGAACTCCAGTCACCATCACCCATCTCGTATGCCGTCTTCTGCTTGAAAAAAAAAAAAAACAGAAACATCAGGCAAACATTAGAACCGTCAGCCGCTTAAGAAAGATAATGGAATAAACACTGTATGCTAGATAAAAGACGCACAAAATCATGAGAGTAAAAAATCAGATAGAAGACAGACATAGAGT
+
CBCCCFFFFFFFGGGGGGGGGGHHHHHHHHHHHGGGFFHGHHHHHHHHHGGGGHHHHHHHGHHHGHHHHGHHHHHHHHHHHHFGGGFCGHHGGHHGHGGGHGHHHHHHHGHHHHGCEBDG////?001>0>111110<00000000000.-..<.0/:--..0000:0/000;0000000090.0090;000;000000;0;9.-;--/..0000000000900:09.00000000000////;/0000:0
@M03495:530:000000000-LYBTV:1:1107:3087:17411 1:N:0:CATCACCC+TGCTATAT
GTCAGCATGTGAGCTTTGGAGTGAAATCTCTTGTCTTAAGGAATAAAGGAAAAAGATTCCGTCGGAGGCTCGGTGCTCTACAGGTTCAACCTTTGTACTCTATTATTGCCTCACATTCCATCTCTTGTGAAAATATATTTGATTGGCTTTTCTGCAGGTTGTTTGCCAGGACTTTCCAAGACCTCCACTAGAAAACACAATAAACTTTTTGGAAGCTGGACAACTATCTTCATTTTTCAGAAACAGTGAAC
+
CCCBCFFFFFFFGGGGGGGGGGHHHHHHHHHHHHHHHHHHHGHHHHHHHHHHHHGGHHIFHHHGGGGGGHHGGGGGHHHHHHBFGHHHHHHHHHHHHHHHHHHHGHHHHHHHHHGHHHHGHFHGHHHHHFGHGGHHHHHHHBHHHHGHHHHHHHHHHHHHHFHHHHGHFGHHHHFDFFGHGHFFHHHHGHGG1FFHHGH<DDDGFBGHHHGCGHHHHHHHHFHGHHFGHGGFGGGGGGGC0B;BFG9B;09
@M03495:530:000000000-LYBTV:1:1107:3727:17419 1:N:0:CATCACCC+TGCTATAT
GTCAGCATGTGAGCTTTGGACTCCTGACTGGTTTATCAACGGCAAAATATAGATCGGAAGAGCACACGTCTGAACTCCAGTCACCATCACCCATCTCGTATGCCGTCTTCTGCTTGAAAAAAAAAAAAACCAACAGAAATATAGAAATAACGCAGGGTGTGAAACCATATAAAACGAGAAAAAGACGAGGAATATGGGTAAATCACGAATGTGACGGAAGCCCACCTGACTGGTGACAGACACGCATGAAA
+
CCCCCFFFFFFFGGGGGGGGGGHHHHHHHHHGHHHHHHHGGGGGGHHHHHHHHHHHGGGGHHHHHHHGHHHGHHHHHHHHGHHFGHHHHHHHGG3FGHGGHHHHGGGHGHGHHHHHCFHHGGGG?<@@<<?//.<001>1111111110<0.---<-::A:;;00.;0;;00;00-....C/.;./.----;0000/.////////..../////.9..:....9.9/;///.:/:////;/:.;-..///
@M03495:530:000000000-LYBTV:1:1107:4855:17426 1:N:0:CATCACCC+TGCTATAT
GTCAGCATGTGAGCTTTGGAGGGCAAGAAGTGGTTGTGACATTAGTAAATTCGTTGACGACAGAAGGAGCAAGATAACGACCACAGGGAGGGTGGTTTATCAACGCAAAATATAGATCGGAAGAGCACACGTCTGAACTCCAGTCACCATCACCCATCTCGTATGCCGTCTTCTGCTTGAAAAAAAAACAAATAAAAAATATGACAGAGTAACAATATTGCCGACTGAGCTGTACTGTATATAGTAATCAT
+
CCCCCFFFFFFFGGGGGGGGGGGGGGGHHHGGHHGGGGHHHHHHHHGHHHHHGGHHHHGFGGGHHHHHHHHHHHHHHHGGGGGHHHHGGGGGEFGEGHHHHHHHGGGGGHHHHHGHHHHGGGGHGHHHHHGHHHGHHHHHHHHHHHHHHHHHHHHGG0FGG.EHHHHGFCHGHHGFGHHFHHHHGG-B.:.:000000;99000000//9000;0;000009;---:0000000000090:0000;900;0
@M03495:530:000000000-LYBTV:1:1107:23349:17460 1:N:0:CATCACCC+TGCTATAT
GTCAGCATGTGAGCTTTGGAGTGAAATCTCTTGTCTTAAGGAATAAAGGAAAAAGATTCCGTCGGAGGCTCGGTGCTCTACAGGTTCAACCTTTGTACTCTATTATTGCCTCACATTCCATCTCTTGTGAAAATATATTTGATTGGCTTTTCTGCAGGTTGTTTGCCAGGACTTTCCAAGACCTCCACTAGAAAACACAATAAACTTTTTGGAAGCTGGACAACTATCTTCATTTTTCAGAAACAGTGAAC
+
DDDDDFFFFFFFGGGGGGGGGGHHHHHHHHHHHHHHHHHHHHHHHHHHHHHHHHGGHIHHHHHGGGGGGHHGGGGGHHHHHHHHHHHHHHHHHHHHHHHHHHHHHHHHHHHHHHHHHHHHHHHHHHHHHHHHHHHHHHHHHHHHHHHHHHHHHHHHGHHHHGHHHHHHHHHHHHGHHHHHGHHHHHHHHHHGHHGHHHH.GGHHHHHHHHGGECGHHHHHFHHGHH0<GGGGGHGGGGGBFFFFGGFFFGB
@M03495:530:000000000-LYBTV:1:1107:27060:17470 1:N:0:CATCACCC+TGCTATAT
GTCAGCATGTGAGCTTTGGAATTAGTAAATTCGTTGACGACAGAAGGAGCAAGATAACGACCACAGGGAGGGTGGTTTATCAACGGCAAAATATAGATCGGAAGAGCACACGTCTGAACTCCAGTCACCATCACCCATCTCGTATGCCGTCTTCTGCTTGAAAAAAAAAAAGAAACAGGAGGGTCGGAGATATCTGCAGGCACGCCGATGGTGACAGCGGCAGACGGGTCAATGACTGACGATAAAGCGTG
+
AAAAAFFFF@FFGFF1FDGGGGHGHHHHHGHHGFEHGFAAEEGGHHACEHGHHG1GHHEFGCEGAGHGAFGG?FEFGG1E2F2B>EE?EHGHHHHHHHHHG?FGH0GFGHHCGHHGEG11FGCG@GGHHFEHHHEG/?0<FGFFEBGHG.@GGHHHDFBHGCD0C<C@?--...;//9;A..-:/-----://9///B/-----9---9-9//////9-----:-------//////9//9----///-;:
@M03495:530:000000000-LYBTV:1:1107:28526:17480 1:N:0:CATCACCC+GGCTATAT
GTCAGCATGTGAGCTTTGGAATTAGTAAATTCGTTGACGACAGAAGGAGCAAGATAACGACCACAGGGAGGGTGGTTTATCAACGGCAAAATATAGATCGGAAGAGCACACGTCTGAACTCCAGTCACCATCACCCATCTCGTATGCCGTCTTCTGCTTGAAAAAAAAAAAAAAAAAGATCGTATTACCGATCATGCCAAGCATCATGTCACATCCCTTTTCAGATCCAGGATGAGGCGCCAAGTTCCTTT
+
CCCCCFFFFFFFGGGGGGGFGGHHHHHHHHHHGHHHHHGDGGGHHHHHHHHHHHHHHHGGGGGHHHHGGGGGEFGEGHHGHH4BEEGGGHHHHHHHHHHHGGGEFHHHHHHGHHHGHHHGFHHFGHHHHHHGHHHHF?==GHFGGHHHGGGHGHHHHHHHFBDHFGEGFE-----;-..00.9./000;.:--.00:000../009000000000/.00000000000;:/.0090/.---.-.0000900
@M03495:530:000000000-LYBTV:1:1107:28965:17484 1:N:0:CATCACCC+TGCTATAT
GTCAGCATGTGAGCTTTGGTCCAGCCTGAGTCCTGGTTTATCAACGGCAAAATATAGATCGGAAGAGCACACGTCTGAACTCCAGTCACCATCACCCATCTCGTATGCCGTCTTCTGCTTGAAAAAAAAAAACACAATATAGTCCTCGAGAAATGGTCGTTTATCAAAGTGGAATGGTGAGAAGCTTAGCTGATTAGATGACATGCAACTGTAGCGACATCCTTCTGCTATGAGCACTCATCTAGCACTTG
+
CBCCCFFFFFFFGGGGGGGGGGHHHGHHGHHHHHHHHHHHHHHHHGGGGGHHHHHHHHHHHGGGGFHHHHHHGHHHGGGHHHBFBFHHGHHHHHGHHEHBGHF?FHHHHGGGFGFHGEHHHAFFGHGGCF/A/?0//111?111111.....11100=-<...000000;00;0:00;00.00:00000;0000000000000000000//0090---9;0/;0000000000900:0//09000;00000
@M03495:530:000000000-LYBTV:1:1107:2406:17484 1:N:0:CATCACCC+TGCTATAT
GTCAGCATGTGAGCTTTGGAGTGAAATCTCTTGTCTTAAGGAATAAAGGAAAAAGATTCCGTCGGAGGCTCGGTGCTCTACAGGTTCAACCTTTGTACTCTATTATTGCCTCACATTCCATCTCTTGTGAAAATATATTTGATTGGCTTTTCTGCAGGTTGTTTGCCAGGACTTTCCAAGACCTCCACTAGAAAACACAATAAACTTTTTGGAAGCTGGACAACTATCTTCATTTTTCAGAAACAGTGAAC
+
AABBBFFFFFFFGGGGGFGFGGHHFHHHHHHHHFGGHGHHHGHHHHHHFGHHHHGGHHHFGFGCEGGGGHHGFGDCGHGHGF3EGFHHHHHHFHHHHHHHHHHHHHHEHHGHHHHHHHHHHHHHHHHFHGHHFFHHHGHHHHHHHHHHHHHHHHHHGHHHHBGFGHGHHHHHHHFGFHFHEFHFHHHHHHH<FGG0GHH.DGHHHGHHHGGGFCFGHFGAHHHHHHCCF0FFGGFGGGECBBFFFFBFBFB
@M03495:530:000000000-LYBTV:1:1107:21237:17497 1:N:0:CATCACCC+TGCTATAT
GTCAGCATGTGAGCTTTGGAGTGAAATCTCTTGTCTTAAGGAATAAAGGAAAAAGATTCCGTCGGAGGCTCGGTGCTCTACAGGTTCAACCTTTGTACTCTATTATTGCCTCACATTCCATCTCTTGTGAAAATATATTTGATTGGCTTTTCTGCAGGTTGTTTGCCAGGACTTTCCAAGACCTCCACTAGAAAACACAATAAACTTTTTGGAAGCTGGACAACTATCTTCATTTTTCAGAAACAGTGAAC
+
BABCCFFFFFFFGGGGGGGGGGHHHHHHHHHHHHHHHHHHHHHHHHHHHHHHHHGGHHIIHHHGGGGGGHHGGFGGHHHHHHGHHHHHHHHHHHHHHHHHHHHHHHHHHHHHHHHHHHHHHHHHHHHHHEHHHHHHHHHHHHHHHHHHHHHHHHHHHHHHHEHHHHHHHHHHHHFGGHHHHHHHHHHHHHHFFHHHHHHCHHHHHHHHHHGGHCGHHHFHHGHHHHCGHHFGGGGGGGGFGFFGGGFFBF0
@M03495:530:000000000-LYBTV:1:1107:18413:17555 1:N:0:CATCACCA+TGCTATAT
GTCAGCATGTGAGCTTTGGTCCAGCCTGAGTCCTGGTTTATCAACGGCAAAATATAGATCGGAAGAGCACACGTCTGAACTCCAGTCACCATCACCATCTCGTATGCCGTCTTCTGCTTGAAAAAAAAAAAAAGACGACACACTTAATGACTTTACAACGTCACATGTAAACATGTCACGTACGAGAATTACTGACACCACGAATTATATACTCTCAGCATAGTTAGTGAACAAGAGAACAACAATGATCA
+
CCCCCFFFFFFFGGGGGGGGGGHHHGHHHHHHHHHHHHHHHHHHHGGGGGHHHHHHHHHHHGGGGHHHHHHHGHHHGHHHHHGGGHHHHHHHHHHHHGCHHHGGHHHHGGGHGHHHHHHHHGHGGFDCCG////.<.-<<-<./00=00000000=000-;...;00;:00000;0000.;/9A....0900;00000...:-...00000090000009000:000000000///./00//.9.009000
@M03495:530:000000000-LYBTV:1:1107:16419:17583 1:N:0:CATCACCC+TGCTATAT
GTCAGCATGTGAGCTTTGGAGTGAAATCTCTTGTCTTAAGGAATAAAGGAAAAAGATTCCGTCGGAGGCTCGGTGCTCTACAGGTTCAACCTTTGTACTCTATTATTGCCTCACATTCCATCTCTTGTGAAAATATATTTGATTGGCTTTTCTGCAGGTTGTTTGCCAGGATTCAGGTCGTGATTGCTGGAGCAGGTATGATATAATTCTAGGATTTGACAGATGAATAATTTACATATATATCTAACTTT
+
BBBBBFFFF5DDGGGGGGFGEFFHHHFHHGHHHHHHHFHHHFGFFHHHGFHHHFGGHHHFHGHGEEAEFHHGGEEEHHFHFHFHGFGHHHHHHHHGFHFGHGFHHHHHGHHHHHHHHHHHHHHHHHHGFHHFGHFGHGHHHHFHHHHHGHHHHGHFHHHHHGGHHHHHHHHHHGGFHHHGFGHBFGFHHHGHHGHHCGFHGGHFFHHHHEHHHHGHFGHHFFGFHH0<0:CGHHFFBGFGFBFBFGBFFGF
@M03495:530:000000000-LYBTV:1:1107:20046:17597 1:N:0:CATCACCC+TGCTATAT
GTCAGCATGTGAGCTTTGGAGTGAAATCTCTTGTCTTAAGGAATAAAGGAAAAAGATTCCGTCGGAGGCTCGGTGCTCTACAGGTTCAACCTTTGTACTCTATTATTGCCTCACATTCCATCTCTTGTGAAAATATATTTGATTGGCTTTTCTGCAGGTTGTTTGCCAGGACTTTCCAAGACCTCCACTAGAAAACACAATAAACTTTTTGGAAGCTGGACAACTATCTTCATTTTTCAGAAACAGTGAAC
+
CCDDCFFFFFFFGGGGGGGGGGHHHHHHHHHHHHHHHHHHHHHHHHHHHHHHHHGGHIHIHHHGGGGGGHHGGGGGHHHHHHGHHHHHHHHHHHHHHHHHHHHHHHHHHHHHHHHHHHHHHHHHHHHHHFFHHHHHHHHHHGHHHGHHFHHHHHGHHHHHHGGHHHHHHHHHHHGHGHDGFHHHHGHHHHHFHHHHHHHEHFFHHHGHHHGGHFGHHHGCGFFGHGCCGGGGGGGGGFGFFFGFFGCB<C0
@M03495:530:000000000-LYBTV:1:1107:13099:17612 1:N:0:CATCACCC+TGCTATAT
GTCAGCATGTGAGCTTTGGAGTGAAATCTCTTGTCTTAAGGAATAAAGGAAAAAGATTCCGTCGGAGGCTCGGTGCTCTACAGGTTCAACCTTTGTACTCTATTATTGCCTCACATTCCATCTCTTGTGAAAATATATTTGATTGGCTTTTCTGCAGGTTGTTTGCCAGGATAAGTTGGTCGCGTTCGAGTTAGCTGGGCAATGTGGTACTAAACTGTTCCTCCCGCCTCTCGCGCTCACACTCGCCCTGG
+
CCCCCFFFFFFFGGGGGGGGGGHHHHHHHHHHHFHHHHHHHHHHHHHHHHHHHHGGHHHFFHHGGGGGGHHGGGGGHHHHHH3GHHGHHHHHHGHGHHHHHHHHHHHHHHHHHHHHHHHHHHHGHHHGHHHHHHHFHHHHHHHHH0FFHGHHHHEHHHHHFDHHHH2FGFFHHHGHFDGDFGCGDGGGHFHEHGHHHECCGFHFCHHHHHHFGH/CFHCBGFHEFF9;ADFGGFCAGG?F/FFFEF@A9F.
@M03495:530:000000000-LYBTV:1:1107:10907:17618 1:N:0:CATCACCC+TGCTATAT
GTCAGCATGTGAGCTTTGGAGTGAAATCTCTTGTCTTAAGGAATAAAGGAAAAAGATTCCGTCGGAGGCTCGGTGCTCTACAGGTTCAACCTTTGTACTCTATTATTGCCTCACATTCCATCTCTTGTGAAAATATATTTGATTGGCTTTTCTGCAGGTTGTTTGCCAGGACTTTCCAAGACCTCCACTAGAAAACACAATAAACTTTTTGGAAGCTGGACAACTATCTTCATTTTTCAGAAACAGTGAAC
+
BABBBFFFFFFFGGGFGFGGGGHHHHHHHHHGHHHHHHHHHHFHHHHHGHHHHHGGHHHHHHHGGGGGGHGGGGGGHHHHHHGHHHHHHHHHHHHHHHHHHHHHHHHHHGHGHHHHHHGGHHHHHHHHHHHHHHFGHHGHHHHHHCHHHHHHGHGHHHHHHGHHHGHHHHHHHHGHHGBHEGHHHHHHHHH1GFHHHHHGHEFHHHHHHHGGEFFEHHGGHGHHHFCCHGFFGGGGGGGFGGFFGGFFCF9
@M03495:530:000000000-LYBTV:1:1107:8159:17631 1:N:0:CATCACCC+TGCTATAT
GTCAGCATGTGAGCTTTGGACTCCTGACTGGTTTATCAACGGCAAAATATAGATCGGAAGAGCACACGTCTGAACTCCAGTCACCATCACCCATCTCGTATGCCGTCTTCTGCTTGAAAAAAAAAAAAAAAAAAGAAAATAACATTATTTTGTCAAGATAAAGATTACAATATATACCTATAAAAGTAGTAATAACAGAACAAATAGACTGTGATAAGTGGAAATCATAACAGTGGGTAGATAAGTGCTCA
+
CCCDDFFFFFFFGGGGGGGGGGHHHHHHHHHHHHHHHHHHGGGGGHHHHHHHHHHHGGGGHHHHHHHGHHHGHHHHHHHHHHBGHHHHHHHHGGCGHHGGHHHHGGGHGHHHHHHHHHHHHGGGG></<<<---.<.//0000000;00000/00:0000000:000000000;;:0000000;:0;000000000:0;0://.0000000:00::;;00000;00000:00000/..0.0000;:00000
@M03495:530:000000000-LYBTV:1:1107:6542:17683 1:N:0:CATCACCC+TGCTATAT
GTCAGCATGTGAGCTTTGGTCCAGCCTGAGTCCCTGGTTTATCAACGGCAAAATATAGATCGGAAGAGCACACGTCTGAACTCCAGTCACCATCACCCATCTCGTATGCCGTCTTCTGCTTGAAAAAAAAAAAGCGTATGGGCCACCCTGGATTGGTCTCCATGCCATCAAGATCCACTTCTCACACTTCAGATTTCAACCCGAATTCTGGTTCAGACCAAAGAGTAGATAATGGATGCAAGTATTTTGAC
+
BBABBFFFFFFFGFGGGCFGFGGFHGFAHFEGGHHHHHGHHHGHHHGGGEGHFGFGHHGHHEEGEAGHGHHHHGGHHEGFFB5BGGGDGGHHFFHHHHGHHFHHGFCFDBE/>FFGFHFGHG0G3GHCC/B///0///?>000.>.>..><F00<.00<DDB00/000/;;00:CG0/:0:0CGB0/9900CFGB0;9009C--:?AB009000;;B/....:/.//9//;//9/9/;./:99FB/99/9/
@M03495:530:000000000-LYBTV:1:1107:5660:17706 1:N:0:CATCACCC+TGCTATAT
GTCAGCATGTGAGCTTTGGAGACTGGTTTATCAACGGCAAAATATAGATCGGAAGAGCACACGTCTGAACTCCAGTCACCATCACCCATCTCGTATGCCGTCTTCTGCTTGAAAAAAAAAAAAAAAGACACGATCAACGAGACAACAATGATAACGTCCAATCTGACTAAACGTACAGATTATAGTCGGATCACACATCACTACATTGAACAAGAAACGTGCGACTCGAGTCTATCTATCATGTGAAATAA
+
DDDDDFFFFFFFGGGGGGGGGGGHHHHHHHHHHHHGGGGGHHHHHHHHHHHGGGGHHHHHHHGHHHGHHHHHHHHHHHHHHHGHHHHGGCGHGFGHHHHGGGHGHHHHHHEGHHHHGGGB<B/</-..000.<..<0/.....//...00;0000.:...0;/000000000.:..90;0000;000.-:.-;/00;:0;000:00:00000//////....-.--....0/00000000000000;0:00
@M03495:530:000000000-LYBTV:1:1107:2229:17729 1:N:0:CATCACCC+TGCTATAT
GTCAGCATGTGAGCTTTGGAGTGAAATCTCTTGTCTTAAGGAATAAAGGAAAAAGATTCCGTCGGAGGCTCGGTGCTCTACAGGTTCAACCTTTGTACTCTATTATTGCCTCACATTCCATCTCTTGTGAAAATATATTTGATTGGCTTTTCTGCAGGTTGTTTGCCAGGACTCAGGTCGTGATTGCTGGAGCAGGTATGATATAATTCTAGGATTTGACAGATGAATAATTTACATATATATCTAACTTT
+
DDDCDFFFFFFFGGGGGGGGGGHHHHHHHHHHHHHHHHHHHHHHHHHHHHHHHHGGHIIHHHHGGGGGGHHGGGGGHHHHHHHHHHHHHHHHHHHHGHHHHHHHHHHHHHHHHHHHHHHHHHHHHHHHHHHHHHHHHHHHHHHHHHHHHHHHHHGGFHHHHFHHHHHGGHHHHGGFHHHGFGHHHFBGFHGFHHHE<=HHFHHHHHHHHHHHGHHHHHHHGHFFHH;CGGFHHHHFGFGFGGGGGGGGGGF
@M03495:530:000000000-LYBTV:1:1107:14999:17733 1:N:0:CATCACCC+TGCTATAT
GTCAGCATGTGAGCTTTGGTCCAGCCTGAGTCCTTTGGTTTATCAACGGCAAAATATAGATCGGAAGAGCACACGTCTGAACTCCAGTCACCATCACCCATCTCGTATGCCGTCTTCTGCTTGAAAAAAAAAAAATCATAAAAATTGAATGAATTATTTTTAATAAAAACGACAAGTTGATGAATTAAGCTTGCTGATGCAATATAATTAGTATTAACATGAGATCGTGTGGCAGGAAAATATTTTGGTTT
+
ABBBBFFFFFFFGFFGGGCFDGHHFGHFCFHHFHHHHHHEHHHFGHFDEEEGFHGGHHEHHHEEGGGFHFFHHHEGFFGHHF5BBGGGHHFHGGGGDFGEB3BFGCEHHFGEF?GGHGFE?B?FGE?FCG/B<</01?FGGB110<111>1><F11<000=C0<00<<DAC:-:-.0<;000:000:0;0009.0;0;0;9;000000;000009CBF0B900C00........;-.././//;//;@.9.
@M03495:530:000000000-LYBTV:1:1107:15034:17738 1:N:0:CATCACCC+TGCTATAT
GTCAGCATGTGAGCTTTGGAGTGAAATCTCTTGTCTTAAGGAATAAAGGAAAAAGATTCCGTCGGAGGCTCGGTGCTCTACAGGTTCAACCTTTGTACTCTATTATTGCCTCACATTCCATCTCTTGTGAAAATATATTTGATTGGCTTTTCTGCAGGTTGTTTGCCAGGACAGGTCGTGATTGCTGGAGCAGGAATGATATAATTCTAGGATTTGACAGATGAATAATTTACATATATATCTAACTTTGA
+
CBCCCFFFFFFFGGGGGGGGGGHHHHHHHHHHHHHHHHHHHHHHHHHHHHHHHHGGHHIHHHHGGGGGGHHGGGGGHHHHHHHHHHHHHHHHHHHHHHHHHHHHHHHHHHHHHHHHHHHHHHHHHHHHHHHHHHHHHHHHHHHHHHGHHHHHHHGHHHGGHEHHHHHHHHHG0C/1?<<CF0=FGHF10><FCC.<<0DDBHHHBHDHD0DFFB000:0</0<C000<CGGH00CFFGFFF000CBFF000
@M03495:530:000000000-LYBTV:1:1107:16690:17750 1:N:0:CATCACCC+TGCTATAT
GTCAGCATGTGAGCTTTGGAGTGAAATCTCTTGTCTTAAGGAATAAAGGAAAAAGATTCCGTCGGAGGCTCGGTGCTCTACAGGTTCAACCTTTGTACTCTATTATTGCCTCACATTCCATCTCTTGTGAAAATATATTTGATTGGCTTTTCTGCAGGTTGTTTGCCAGGAAGGTCGTGATTGCTGGAGCAGGTATGATATAATTCTAGGATTTGACAGATGAATAATTTACATATATATCTAACTTTGAT
+
CCCCDFFFFFFFGGGGGGGGGGHHHHHHHHHHHHHHHHHHHHHHHHHHHHHHHHGGHHHIHIHGGGGGGHHGGGGGHHHHHHHHHHHHHHHHHHHHHHHHHHHHHHHHHHHHHHHHHHHHHHHHHHHHHHHHHHHHHHHHHHHHHHHHHHHHHHHHHHHHHGHHHHHHHHHHHG?FEGGHHHHHHHHHHHGHHHHHHHHFHFHHHHHHHHHGHHHHHHHHHHHCFG<<CHHHHHGHHGGGGGGGGFGGGE<
@M03495:530:000000000-LYBTV:1:1107:14231:17759 1:N:0:CATCACCC+TGCTATAT
GTCAGCATGTGAGCTTTGGAATTAGTAAATTCGTTGACGACAGAAGGAGCAAGATAACGACCACAGGGAGGGTGGTTTATCAACGGCAAAATATAGATCGGAAGAGCACACGTCTGAACTCCAGTCACCATCACCCATCTCGTATGCCGTCTTCTGCTTGAAAAAAAAAAAAACAACACAACTAAAAACAGTACATAACAGGATTTCCATTGTGCTGACTGTGTAGATGACTGAATGATGCATAGATAGCG
+
EEEEEFFFFFFFGGGGGGGGGGHHHHHHHHHHGHHHHHGGGGGHHHHHHHHHHHHHHHGFGGGHHHHGGGGGFGGEGHHHHHFHFGGGGHHHHHHHHHHHGGGGHHHHHHHGHHHGHHHHHHHHHHHHHHHHHHHHGHCHHHGGHHHHGGGHGHHGHHHHFHHHHGGCGG--9....<..<9000000<./1111111000..01<111111111<11/11<111<111101100110111011011111-
@M03495:530:000000000-LYBTV:1:1107:21740:17778 1:N:0:CATCACCC+TGCTATAT
GTCAGCATGTGAGCTTTGGAGTGAAATCTCTTGTCTTAAGGAATAAAGGAAAAAGATTCCGTCGGAGGCTCGGTGCTCTACAGGTTCAACCTTTGTACTCTATTATTGCCTCACATTCCATCTCTTGTGAAAATATATTTGATTGGCTTTTCTGCAGGTTGTTTGCCAGGACTTTCCAAGACCTCCACTAGAAAACACAATAAACTTTTTGGAAGCTGGACAACTATCTTCATTTTTCAGAAACAGTGAAC
+
CCCDCFFFFFFFGGGGGGGGGGHHHHHHHHHHHHHHHHHHHHHHHHHHHHHHHHGGHIHIHHHGGGGGGHHGGGGGHHHHHHHHHHHHHHHHHHHHHHHHHHHHHHHHHHHHHHHHHHHHHHHHHHHHHHHHHHHHHHHHHHHHHHHHHHHHHHHHHHHHHEHHHHHHHHHHHHFGHGBHHFHHHHHHHHHGFGHHHHHGHHHGHHHHHHGGFGHFHHHGGHHGHHGCBGFGGGGGGGGFFFFFGF;FFF:
@M03495:530:000000000-LYBTV:1:1107:15285:17779 1:N:0:CATCACCC+TGCTATAT
GTCAGCATGTGAGCTTTGGAGTGAAATCTCTTGTCTTAAGGAATAAAGGAAAAAGATTCCGTCGGAGGCTCGGTGCTCTACAGGTTCAACCTTTGTACTCTATTATTGCCTCACATTCCATCTCTTGTGAAAATATATTTGATTGGCTTTTCTGCAGGTTGTTTGCCAGGACTTTCCAAGACCTCCACTAGAAAACACAATAAACTTTTTGGAAGCTGGACAACTATCTTCATTTTTCAGAAACAGTGAAC
+
CCCCCFFFFFFFGGGGGGGGGGHHHHHHHHHHHHHHHHHHHHHHHHHHHHHHHHGGHIHHHGHGGGGGGHHGGGGGHHHHHHGHHHHHHGHHHHHHHHHHHHHHHHHGGHHHHHHHHHHHHHHHHHHHHHHHHHHHGHHHHHHHHFHHHHGHGHGHHHHHHFHHHHHHHHHHGHFGHHHHHHHHHHHHHHH1FFCGHHHEGFHFHHHHHHGGECFHHHFHFHHGHHGGFCFGGGGGGGGFFGBBFGFF;C0
@M03495:530:000000000-LYBTV:1:1107:13938:17801 1:N:0:CATCACCC+TGCTATAT
GTCAGCATGTGAGCTTTGGAGTGAAATCTCTTGTCTTAAGGAATAAAGGAAAAAGATTCCGTCGGAGGCTCGGTGCTCTACAGGTTCAACCTTTGTACTCTATTATTGCCTCACATTCCATCTCTTGTGAAAATATATTTGATTGGCTTTTCTGCAGGTTGTTTGCCAGGACAGGTCGTGATTGCTGGAGCAGGTATGATATAATTCTAGGATTTGACAGATGAATAATTTACATATATATCTAACTTTGA
+
CCCCCFFFFFFFGGGGGGGGGGHHHHHHHHHHHHHHHHHHHHHHHHHHHHHHHHGGHHIIHIHGGGGGGHHGGGGGHHHHHHHHHHHHHHHHHHHHHHHHHHHHGHHHHHHHGFHHHHHHHHHHHHHHHHHHHHHFHHHHHHHHHHHHHHHHHHHHHHHHHGHHHHHHHEHHHGGGHFGGHHHHFGHFGHF>GG<DFG<GHHHHHHHHGHHHGHHHHHHHHHHH;C<;GGHFHGHFGFGGGGGGGGGGGG0
@M03495:530:000000000-LYBTV:1:1107:22505:17823 1:N:0:CATCACCC+TGCTATAT
GTCAGCATGTGAGCTTTGGAGTGAAATCTCTTGTCTTAAGGAATAAAGGAAAAAGATTCCGTCGGAGGCTCGGTGCTCTACAGGTTCAACCTTTGTACTCTATTATTGCCTCACATTCCATCTCTTGTGAAAATATATTTGATTGGCTTTTCTGCAGGTTGTTTGCCAGGACTTTCCAAGACCTCCACTAGAAAACACAATAAACTTTTTGGAAGCTGGACAACTATCTTCATTTTTCAGAAACAGTGAAC
+
BBBCDFFFFFFFGGGGGGGGGGHHHHHHHHHHHHHHHHHHHHHHHHHHGFHHHGGGHIIIHHHGGGGGGHHGGGGGHHHHHHGHHHHHHHHHHHHHHHHHHHHHHHHHHHHHHHHHHHHHHHHHHHHHHHHHHHHHGHHHHHHHHHHHHHHHHHHHHHHHHGHHHHHHGHHHHHGHHHHGHHHHHGHHHHHDGGHHHHHGHHHHHHHHHHFGHGHHHHHHHHHHHHCCHHGGGGGGGGGFGGGGGGGGGG0
@M03495:530:000000000-LYBTV:1:1107:4392:17830 1:N:0:CATCACCC+TGCTATAT
GTCAGCATGTGAGCTTTGGTCCAGCCTGAGTCCTGGTTTATCAACGGCAAAATATAGATCGGAAGAGCACACGTCTGAACTCCAGTCACCATCACCCATCTCGTATGCCGTCTTCTGCTTGAAAAAAAAAAAAAACAAAATCACATACTAAACAGAAATAGAAGAGTACATACAGTGAGTATTATTGTATTTACTTCATCCCATTATAAAATATGTGGATTAACTGAGAGTCGTCAGTCACGATACTATTA
+
DDDDDFFFFFFFGGGGGGGGGGHHHGHHHHHHHHHHHHHHHHHHHGGGGGHHHHHHHHHHHGGGGHHHHHHHGHHHGHHHGHGHGHHHHHHHFHGHHGH3GHHGGHHHHGGGHGGHHHHHHGHHHHGGGG/A</-...001100000000<0<0//<00000000.;<0;00000:00:;0000;00;0000000:00000.00000:;0000000000;0;0000000000-.:..000:....-:00:0
@M03495:530:000000000-LYBTV:1:1107:18897:17838 1:N:0:CATCACCC+TGCTATAT
GTCAGCATGTGAGCTTTGGACTCCTGACTGGTTTATCAACGGCAAAATATAGATCGGAAGAGCACACGTCTGAACTCCAGTCACCATCACCCATCTCGTATGCCGTCTTCTGCTTGAAAAAAAAAAAAACTTATGCCTTATAATACAGTCGAGCCCTCACATATTTCATCATCAGCAGTACGGGACGATCACATGTCAGAACTCCAGTCACGAAGGCTAATCTCGTACTCAGTATTGTGTCTGAATTAATA
+
CCCCCFFFFFFFGGGBGGGGGGHHHHHHHHHGHHHHHHHHGGGGGHHHHHHHHGHHGGGGHHHHHHHGHHHG5GHHHHHHHHFHHHHHHHHHGC3FGHGGHHHHGFGHGGHHGHHG0FGGHGGG@DDG//111?<>>1=1=11111<1=F..<.-./..<0000::0;;GC:C0000.:00.:-.--9.:9CF;00;00CBC000//:/:9.....;B9////:.:...9////;//;//;///////;/:
@M03495:530:000000000-LYBTV:1:1107:23521:17871 1:N:0:CATCACCC+TGCTATAT
GTCAGCATGTGAGCTTTGGAGTGAAATCTCTTGTCTTAAGGAATAAAGGAAAAAGATTCCGTCGGAGGCTCGGTGCTCTACAGGTTCAACCTTTGTACTCTATTATTGCCTCACATTCCATCTCTTGTGAAAATATATTTGATTGGCTTTTCTGCAGGTTGTTTGCCAGGACTTTCCAAGACCTCCACTAGAAAACACAATAAACTTTTTGGAAGCTGGACAACTATCTTCATTTTTCAGAAACAGTGAAC
+
CCCCCFFFFFFFGGGGGGGGGGHHHHHHHHHHHHHHHHHHHHHHHHHHHHHHGHGGHHHIHHHGGGGGGHHGGGGGHHHHHHHHHHHHHHHHHHHHHHHHHHHHHHHHHHHHHHHHHHHHHHHHHHHHHHHHHHHHHHHHHHHHHHHHHHHHHHGHHHHHHGHHHHHHHHHHHHGGGHHHHHHHHHHHHHHGGHHHHHHGHHHHHHHHFHCCFGFGHHCCGHHHH0;;GGFGGGGGGGGGGBFFGG9B;C9
@M03495:530:000000000-LYBTV:1:1107:13634:17876 1:N:0:CATCACCC+TGCTATAT
GTCAGCATGTGAGCTTTGGATGGTTCTGGTTTATCAACGGCAAAATATAGATCGGAAGAGCACACGTCTGAACTCCAGTCACCATCACCCATCTCGTATGCCGTCTTCTGCTTGAAAAAAAAAAAAAACAAACACATCAATGTCTATACTTAATAATATAAATGAAGATATCAGATCGTAAGATGTAACTCTATGTAAATTGACGATATATATACTATAACACTATTTATTGTTTGAGTTTGGTTAATCTA
+
DCDDDFFFFFFFGGGGGGGGGGGHHHHHHHHHHHHHHHGGGGGHHHHHHHHHHHGGGGHHHHHHHGHHHGHHHHHHHHHHHHHHHHHHHHGHCHHHGGHHHHGGGHGHHHHHHHHHHHHGGGGG><>//.<0.<0.1<><111100=00<0000000000000000000000000<0./...<000000000000000000<00...9-0000<0:00000000/:0000<0:0/::.0000.9900000:
@M03495:530:000000000-LYBTV:1:1107:18916:17934 1:N:0:CATCACCC+TGCTATAT
GTCAGCATGTGAGCTTTGGAGTGAAATCTCTTGTCTTAAGGAATAAAGGAAAAAGATTCCGTCGGAGGCTCGGTGCTCTACAGGTTCAACCTTTGTACTCTATTATTGCCTCACATTCCATCTCTTGTGAAAATATATTTGATTGGCTTTTCTGCAGGTTGTTTGCCAGGACAGGTCGTGATTGCTGGAGCAGGTATGATATAATTCTAGGATTTGACAGATGAATAATTTACATATATATCTAACTTTGA
+
BBBBBFFFFFFFGGGGGDGGGGGHHHHHHHHHHGHHHHHHHHGHHHHHGHHHHHGGHHHHHHHGGGGGGGHGG?EGHHHHHHBFHHHHHHHHHHHHHHHHHHHHHHHHHHHHHHHHHHHHHHHHHGHFGHBGHHHHDHHHHGHHGHHHHHHHHHGGHHHHHDHHGHFHHHHHFFCFGCDGHGHHHHHFGHHGC.<DFGFHHHHHHFHHHHHHHHHHFHHHHHHHCG;0;GGCCCGHFGGGGFGGGGGFFB0
@M03495:530:000000000-LYBTV:1:1107:4474:17934 1:N:0:CATCACCC+TGCTATAT
GTCAGCATGTGAGCTTTGGAGTGAAATCTCTTGTCTTAAGGAATAAAGGAAAAAGATTCCGTCGGAGGCTCGGTGCTCTACAGGTTCAACCTTTGTACTCTATTATTGCCTCACATTCCATCTCTTGTGAAAATATATTTGATTGGCTTTTCTGCAGGTTGTTTGCCAGGACTTTCCAAGACCTCCACTAGAAAACACAATAAACTTTTTGGAAGCTGGACAACTATCTTCATTTTTCAGAAACAGTGAAC
+
DDDDDFFFFFFFGGGGGGGGGGHHHHHHHHHHHHHHHHHHHHHHHHHHHHHHHHGGHIIHHHHGGGGGGHHGGEGGHHHHHHGHHHHHHHHHHHHHHHHHHHHHHHHHHHHHHHHHHHHHHHHHHHHHHHHHHHHHHHHHHHHHHHHHHHHHHHHHGHHHHEHHHHHHGGHHHHHHHHHGHHHHHHHHHHGDGGHHHHHEFHHEHHFFHHGGHHHFHHHHHHHGHHCCHHGGHGGGHGGFGCBFGGFFBF0
@M03495:530:000000000-LYBTV:1:1107:3899:17945 1:N:0:CATCACCC+TGCTATAT
GTCAGCATGTGAGCTTTGGTCCAGCCTGAGTCCCTGGTTTATCAACGGCAAAATATAGATCGGAAGAGCACACGTCTGAACTACAGTCACCATCACCCATCTCGTATGCCGTCTTCTGCTTGAAAAAAAAATGAAAAGCTGTTAACCAGCAACCTACATTAACCAGAATGATGACCTTCCCCAGACTCTGAACAACAGCTACACCTGAAGCATACGTGTCTTTGCACGATTTCTCGATTGTGTTAATCTCC
+
AAAAACDFFDFBGGGGGGBFAGGG42GHFFBFFGFHHAFGHHHGHHDGGEEHGFFGDFHGHF?EFDHEGHHHFC???F5GCG3BB@B3FGGGHBHFGHGG33FG1>G343>?/?F444BFFB0B3GFGC//01>@>100?1?1111?1/?000001>>FF11<D1.00000000</=<C/<</.../00;;0/0/;./.00;9/////900/000.:/9/0;0;0;9:....;009/9/.//.//;/;/;9
@M03495:530:000000000-LYBTV:1:1107:10491:17954 1:N:0:CATCACCC+TGCTATAT
GTCAGCATGTGAGCTTTGGATGGTTCTGGTTTATCAACGGCAAAATATAGATCGGAAGAGCACACGTCTGAACTCCAGTCACCATCACCCATCTCGTATGCCGTCTTCTGCTTGAAAAAAAAAAAAAAAAAAAAATAGAACACATCACACATCTTAATCTCAACGAGAAGTACAGACATAAAACATGATAAAGTAACAGAAATAGAACATGTAGATATAATCTATAGAAAACAGTCAGAAACTCATCATAT
+
CDCEEFFFFFFFGGGGGGGGGGGGHHHHHHHHHHHHHHGGGGGHHHHHHHHHHHGGGGHHHHHHHGHHHGHHHHHHHHHHHHHHGHHHHHGGFGHHGGHHHHGGGHGHHHHHHHHHFHHGGGGG@//<<--<---.00<10</.000000900111:111111/.<.../111111./11111090001:111111110/001101:0/101111111<1111111:111//</10011<</1<0111111
@M03495:530:000000000-LYBTV:1:1107:20578:17954 1:N:0:CATCACCC+TGCTATAT
GTCAGCATGTGAGCTTTGGAGGGCAAGAAGTGGTTGTGACTGGTTATCAACGGCAAAATATAGATCGGAAGAGCACACGTCTGAACTCCAGTCACCATCACCCATCTCGTATGCCGTCTTCTGCTTGAAAAAAAAAAAAAAAAAAGCAACGACAGCAAGAACGACTCATTGATTGTACTAAAAAGTTAGAGATAAATCAACGCTAACATGACGGTACACTGTGTGTCTAACGACATGGAGCTGCGTGCACA
+
DDCCDFFFFFFFGGGGGGGGGGGGGGGHHHHGHHGGGGHHHHHGGHHHHHHGGGGGHHGHHHHHHHHGGGGHHHHHHHGHHHFGHHHHHHHHHHHHHHHHHHHGHFHHHGGHHHHGGGHGHHGHHHHHHHHHGGGGC-->-<--:..0:.-.---.//////..-..01111:1101111100<.0111101<111110:/.-.../01000.-...111:111..1::10.<--.:/0:/.00-<...01
@M03495:530:000000000-LYBTV:1:1107:22374:17960 1:N:0:CATCACCC+TGCTATAT
GTCAGCATGTGAGCTTTGGAATTAGTAAATTCGTTGACGACAGAAGGAGCAAGATAACGACCACAGGGAGGGTGGTTTATCAACGGCAAAATATAGATCGGAAGAGCACACGTCTGAACTCCAGTCACCATCACCCATCTCGTATGCCGTCTTCTGCTTGAAAAAAAAAAAAAACAATACATGAACAATACTCCTGACAATACAAAACGACCACGCAACCTAATTCAAGAGAACAAAGATCTAACATTCAA
+
DDCDCFFFFFFFGGGGGGGGGGHHHHHHHHHHGHHHHHGGGGGHHHHHHHHHHHHHHHGGGGGHHHHGGGGGGGGGGHHHHHFHGGGGGHHHHHHHHHHHGGGGGHHHHHHGHHHGHHHHHHHHHHHHHHHHHHHHF?=FHHGGHHHHGFGHGHHHHHHHHHHHHGGFGGDD--:.;0000;00000/:00000000/0:000000.;-.---...---./000000000;/00/:.//000:000:0000
@M03495:530:000000000-LYBTV:1:1107:10771:17978 1:N:0:CATCACCC+TGCTATAT
GTCAGCATGTGAGCTTTGGTCCAGCCTGAGTCCCTGGTTTATCAACGGCAAAATATAGATCGGAAGAGCACACGTCTGAACTCCAGTCACCATCACCCATCTCGTATGCCGTCTTCTGCTTGAAAAAAAAAAACAAAAACCTGCCATAACAGATGGTCGCACTTCTAACTGATATAAATCTACAATGATAGGCTACCATAAGTAGCGAGATAATAGTAACAAGAACTAGCAAGCGTATACATTAATTCGTA
+
CBCCCFFFFFFFGGGGGGCGGGHHHGHHHHHHHHHHHHHHHHHHHHGGGGGHHHHHHHHHHHGGGGHHHHHHHGHHHGHHHHFGGHHHHHHHHHHHHHGHFHHHGGHHHHGGGHGHHHHHHHFHGGHGG@BG</???=G/.00001111111010<00--<--0:000000000:000000;000;00;;0/000//:0;B0;B0;---:.00000000000////:00/00/..:..9:00000000;//
@M03495:530:000000000-LYBTV:1:1107:12264:17983 1:N:0:CATCACCC+TGCTATAT
GTCAGCATGTGAGCTTTGGTCCAGCCTGAGTCCTGGTTTATCAACGGCAAAATATAGATCGGAAGAGCACACGTCTGAACTCCAGTCACCATCACCCATCTCGTATGCCGTCTTCTGCTTGAAAAAAAAAAAAAAAAACAAAAAATAAGGGAAGTGCAGGTGAGAGAGAGTAACACTTCAAAAAGAAGTAACATCTGTGAGACACAGGAACATAGGAGTTGCAGTGCAGAATTCATGTTAGCGTCAGAACA
+
CCCCCFFFFFFFGGGGGGGGGGHHHGHHHHFHHHHHHHHHHHHHHGGGGGHHHHHHHHHHHGGGGHHHHHHHGHHHGHHHHHFHHHHHHHHHHHHHHGHFHHHGGHHHHGGGHGHHHHHHHHHHHHGGGG/></-<--......-.0;00.:..00000..0:.00:...00000000:000;....::00000:00000000/:/..././0;000///00:;00000:/00000:00000-....00//
@M03495:530:000000000-LYBTV:1:1107:19746:17985 1:N:0:CATCACCC+TGTTATAT
GTCAGCATGTGAGCTTTGGAGTGAAATCTCTTGTCTTAAGGAATAAAGGAAAAAGATTCCGTCGGAGGCTCGGTGCTCTACAGGTTCAACCTTTGTACTCTATTATTGCCTCACATTCCATCTCTTGTGAAAATATATTTGATTGGCTTTTCTGCAGGTTGTTTGCCAGGACTTTCCAAGACCTCCACTAGAAAACACAATAAACTTTTTGGAAGCTGGACAACTATCTTCATTTTTCAGAAACAGTGAAC
+
CCCCCFFFFFFFGGGGGGGFGGHFHHHHHHHHHHHHHHHHHHHHHHHHGHHHHHGGHHHHHHHGGGGGGHHGGEGGHHHHHHHHHHHHHHHHHHHGHHHHHHHHHHHHHHHHHHHHHHHGHHHHHHGHHHGHGHHHHHHHHHGHHHHHHHHHHHHHGHHHHGHHHHHHGHHHHHDGHFDGHHHHHGHGHHH<FHGHECGEHHHHHHFHHHGGHHFHHHHGHHGHGF:<FCFFGGGGGGGFBFFCFGFF0F0
@M03495:530:000000000-LYBTV:1:1107:23968:18001 1:N:0:CATCACCC+TGCTATAT
GTCAGCATGTGAGCTTTGGTCCAGCCTGAGTCCTCTGGTTTATCAACGGCAAAATATAGATCGGAAGAGCACACGTCTGAACTCCAGTCACCATCACCCATCTCGTATGCCGTCTTCTGCTTGAAAAAAAAAAAATAAAAGCAAATATGTAATTGTACGTAGTTGCTTGTGATTATACCATTAAGACCGAACATCTTAGACCGAACGTCTAACAGTATCGTTTTATACAGTCGCTTATACATGTTAGATTA
+
CCCCCFFFFFFFGGGGGGGGGGHHHGHHHHHHHHHHHHGHHHHHHHHGGGGGHHHHHHHHHHHGGGGHHHHHHHGHHHGHHHFGHHHHHHHHHHHHHHHGGGHHHGGHHHHGEGHGHHHHHHHHHHHHGGGGG//0111=101011>111111>>>11</0.<000<=0.000=0::000000:000/-----;9000000:-:-:-;./.00000:00.:...00900000.-.;.000:000:000000
@M03495:530:000000000-LYBTV:1:1107:25205:18006 1:N:0:CATCACCC+TGCTATAT
GTCAGCATGTGAGCTTTGGAGTGAAATCTCTTGTCTTAAGGAATAAAGGAAAAAGATTCCGTCGGAGGCTCGGTGCTCTACAGGTTCAACCTTTGTACTCTATTATTGCCTCACATTCCATCTCTTGTGAAAATATATTTGATTGGCTTTTCTGCAGGTTGTTTGCCAGGACTTTCCAAGACCTCCACTAGAAAACACAATAAACTTTTTGGAAGCTGGACAACTATCTTCATTTTTCAGAAACAGTGAAC
+
CCCCBFFFFFFFGGGGGGGGGGHHHHHHHHHGHHHHHHHHHHHHHHHHHHGHHHGGHHHHHHHGGGGGGHHGGEGGHHHHHHHGHHHHHHHHGGHHHHHHHHHHHHHHHHHHHHHHHHHHHHHHHHHHGDFGHHHHHHHHHHHHHHHHHGHHHHHHHGGHHEHHHGHHHHEHHH??GGFHF0GHHHHHHHG<GHHHEGG<DHHHHHHHHHGGFCGHHHHFFHHHHFCCGHGGGGGGGGFF0;CFFFFF0C0
@M03495:530:000000000-LYBTV:1:1107:19873:18016 1:N:0:CATCACCC+TGCTATAT
GTCAGCATGTGAGCTTTGGAGACTGGTTTATCAACGGCAAAATATAGATCGGAAGAGCACACGTCTGAACTCCAGTCACCATCACCCATCTCGTATGCCGTCTTCTGCTTGAAAAAAAAAAAAAAGCACAACAAAACGAGAGTGATTTCCACATGTTTGTACAATTGAGCAATCACGTGAATAAATGTTATATGCACATAATCCAACAGCAAAAAATGATTCGCTTACAGAATATGATGTACCTATGTACA
+
DDDDDFFFFFFFGGGGGGGGGGGHHHHHHHHHHHHGGGGGHHHHHHHHHHHGGGGHHHHHHHGHHHGHHHHHHHHHHHHHHHFGHHHGG3FGHFGHHHHGGGHGHHFHHHHHHHHHGGGGG@<<</0100>...000-...-0<000=0=0<C0<<00:/00<C000000</0:00.<<9.0000:000000<0000<:000000<0</.//</.-<00000...9<:0<0000<0:000000000<<0<0
@M03495:530:000000000-LYBTV:1:1107:24154:18020 1:N:0:CATCACCC+TGCTATAT
GTCAGCATGTGAGCTTTGGAGTGAAATCTCTTGTCTTAAGGAATAAAGGAAAAAGATTCCGTCGGAGGCTCGGTGCTCTACAGGTTCAACCTTTGTACTCTATTATTGCCTCACATTCCATCTCTTGTGAAAATATATTTGATTGGCTTTTCTGCAGGTTGTTTGCCAGGTCGTGATTGCTGGAGCAGGTATGATATAATTCTAGGATTTGACAGATGAATAATTTACATATATATCTAACTTTGATAGCA
+
CCCDCFFFFFFFGGGGGGGGGGHHHHHHHHHHHHHHHHHHHHHHHHHHHHHHHHGGHIIHHIHGGGGGGHHGGEFGHHHHHHHHHHHHHHHHHHHHHHHHHGHHHHHHHHHHHHHHHHHHHHHHHHHHHHHHHHHHHHHHHGHHHHHHHHHHHHHHHHHHHGHHHHHHHHHHGGGGHHHHHHHHFHHHHGHHHHHHHHHGHHHHHHHHHHHHHHHGHHHCGHGGHH;=CHFHGHGHGHGHGGGGFGGGCF;
@M03495:530:000000000-LYBTV:1:1107:4553:18058 1:N:0:CATCACCC+TGCTATAT
GTCAGCATGTGAGCTTTGGAATTAGGGTGGTTTATCAACGGCAAAATATAGATCGGAAGAGCACACGTCTGAACTCCAGTCACCATCACCCATCTCGTATGCCGTCTTCTGCTTGAAAAAAAAAAAAAAGGAAGCCAGCAGAATTAACGAAATCAAAACGCAATGACTTATTCTACTTACACAGCTAGCGACGATTGCAATCACGCTGAACATACTTAACGTCAACTGTATCTACCGGAGTGTATCACATA
+
CBCCCFFFFFFFGGGGGGGGGGHHHHCBFGFGGHHHHHHGGGGFHHHHHHHGHHHGGGGFHHHHHHGHHHGHHHHHHHFHHGB3BGHHHHHGB3BFGFFHHGHGGGHGHFHHHGHGHGGFE@CCCC</-..000.00../<//0<=00.....0;;0:.----.000;000;00;00000;009.0000--9--...000000;..:..00000000000.:.;.09/00:;0009--;-:.090000;00
@M03495:530:000000000-LYBTV:1:1107:10536:18074 1:N:0:CATCACCC+TGCTATAT
GTCAGCATGTGAGCTTTGGAGTGAAATCTCTTGTCTTAAGGAATAAAGGAAAAAGATTCCGTCGGAGGCTCGGTGCTCTACAGGTTCAACCTTTGTACTCTATTATTGCCTCACATTCCATCTCTTGTGAAAATATATTTGATTGGCTTTTCTGCAGGTTGTTTGCCAGGACTTTCCAAGACCTCCACTAGAAAACACAATAAACTTTTTGGAAGCTGGACAACTATCTTCATTTTTCAGAAACAGTGAAC
+
CBCDDFFFFFFFGGGGGGGGGGHHHHHHHHHHHHHHHHHHHHHHHHHHHHHHHHGGHHIHHIHGGGGGGHHGGGGGHHHHHHHHHHHHHHHHHHHHHHGHHHHHHHHHHHHHHHHHHHHHHHHHHHHHHHHHHHHHHHHHHHHHHFHHHHHHHHHHHHHHHEHHHHHHHHHHHHGHHGGHHHHHHHHHHHG<DHHGHFHEGFHHHHHHHHGGEFBEFHGHHBGEEFCC1<FGGGGGGGEBFBFBFF<FBF0
@M03495:530:000000000-LYBTV:1:1107:20737:18078 1:N:0:CATCACCC+TGCTATAT
GTCAGCATGTGAGCTTTGGTCCAGCCTGAGTCCTCTGGTTTATCAACGGCAAAATATAGATCGGAAGAGCACACGTCTGAACTCCAGTCACCATCACCCATCTCGTATGCCGTCTTCTGCTTGAAAAAAAAAAAACACAAATACCAGAGCAGGCAACCTACATGGAATAATATGGATATTGACAGCAGCAGTGATCTACATGACAGTACCTCCAGATCACCGTACCACCAGTCGTGATGCAACTTATGCAT
+
CBCCCFFFFFFFGGGGGGGGGGHHHGHHHHHHHHHHHHHHHHHHHHHGGGGGHHHHHHHHHHHGGGGHHHHHHHGHHHGGHH5FGHHHHHHHHHHHHHHGFBGHGGGHGHHGGGHGHHHHHHHHFHHHFGGG@@</?0..<111<1<0.010.....</</<00<0:0000;00;:00000000:././..00;;0000000000:0;000BAB00000//...;.00..900.:.//00000/0000000
@M03495:530:000000000-LYBTV:1:1107:19114:18083 1:N:0:CATCACCC+TGCTATAT
GTCAGCATGTGAGCTTTGGAATTAGTAAATTCGTTGACGACAGAAGGAGCAAGATAACGACCACAGGGAGGGTGGTTTATCAACGGCAAAATATAGATCGGAAGAGCACACGTCTGAACTCCAGTCACCATCACCCATCTCGTATGCCGTCTTCTGCTTGAAAAAAAAAAAAAGGACCAATACACACCACACAACGCTCAATTAAGAAGAATAAATAGATAGTTTACTCAGCGCGAGTCTCTACATCATGG
+
CCCCCFFFFFFFGGGGGGGGGGHHHHHHHHHHGHHHHHGFGGGHHHHHHHHHHHHHHHGGGGGHHHHGFGGGEFGEFHHHHHHHFGGGGHHHGHHHHHHHGGGGHHHHHHHGHHHGHHHHHHHHHHHHHHHHHHHHFC=FGHFGHHHHGGGHGHHGHHHHHCGHHGGGGGB--../...:000000.:;;.....--..90:09000;:0/00000000900:0000000;0.-----/;000000;0:00
@M03495:530:000000000-LYBTV:1:1107:4160:18084 1:N:0:CATCACCC+TGCTATAT
GTCAGCATGTGAGCTTTGGAATTAGTAAATTCGTTGACGACAGAAGGAGCAAGATAACGACCACAGGGAGGGTGGTTTATCAACGGCAAAATATAGATCGGAAGAGCACACGTCTGAACTCCAGTCACCATCACCCATCTCGTATGCCGTCTTCTGCTTGAAAAAAAAAAAACACAATATACAAAAAGATGCGGAAGCTGTGTATGTGATAGGAGACGACACTCACGGCATGGACTCGTAAGTTGACTGGG
+
CCCCCFFFFFFFGGGGGGGGGGHHHHHHHHHHGHHHHHGGGGGGHHHHGHHHHGHHHHGFFGGHHHFGGFGGGGGGGHHHGH4B?EGEEHHHHHHHGHHHGGGGHHHHHHHGFHHGHHHHHFHHHHHHHHHHHHHHF0?GFHFGFFFHGGGHGHHHGFHGEHDHFGG?DC9-....:09000000.:.:000----..00:/0000000000/0:...----0//0..9--..000;.9..:090090:;.
@M03495:530:000000000-LYBTV:1:1107:17514:18088 1:N:0:CATCACCC+TGCTATAT
GTCAGCATGTGAGCTTTGGAGTGAAATCTCTTGTCTTAAGGAATAAAGGAAAAAGATTCCGTCGGAGGCTCGGTGCTCTACAGGTTCAACCTTTGTACTCTATTATTGCCTCACATTCCATCTCTTGTGAAAATATATTTGATTGGCTTTTCTGCAGGTTGTTTGCCAGGACTTTCCAAGACCTCCACTAGAAAACACAATAAACTTTTTGGAAGCTGGACAACTATCTTCATTTTTCAGAAACAGTGAAC
+
CCCCCFFFFFFFGGGGGGGGGGGGHFHDGGHFHHFFHGFGFFAGFGGFFHHHGH2FGEFHHFGGGGGEEEFEGGEFEGGFGHGFGGHHFGFCGFHHGHHGHFGHHHHFHFHHHHHHGHGFHHHFHHHHHHHHHHHHHHHHHGHHGFHHHHHHHHHHGHHHHDHHHHHHGHHHHHHHHHHHGHHHHHHHHHH1=DFGFHEEHHHHHHHHHHGDFHHGHHBGHFGHHHCCFHGGGGGGGGGFFFBFGGGGFF0
@M03495:530:000000000-LYBTV:1:1107:4251:18094 1:N:0:CATCACCC+TGCTATAT
GTCAGCATGTGAGCTTTGGAGTGAAATCTCTTGTCTTAAGGAATAAAGGAAAAAGATTCCGTCGGAGGCTCGGTGCTCTACAGGTTCAACCTTTGTACTCTATTATTGCCTCACATTCCATCTCTTGTGAAAATATATTTGATTGGCTTTTCTGCAGGTTGTTTGCCAGGACTTTCCAAGACCTCCACTAGAAAACACAATAAACTTTTTGGAAGCTGGACAACTATCTTCATTTTTCAGAAACAGTGAAC
+
CCCCCFBFFFFFGGGGGGGGGGHHGHHHHHHHHHHHHHHHHHHHHHHHHHHHHHGGHHIHHIHGGGGGGHHGGGGGHHHHGHHHHHFHHHHGHHHHHHHHHHHHHHHHHHHHHHGHHHGHHHHHHHHHHHHGHHHHHHHHHHHHHHHHHHHGHHHHHHHHHDHHHHHHHHHGHHFGHGHHEGHHHHHHGFH>GHHHHHH.GHHHHHGHHHGGHHHHFHHFHHHHGHCCGHFGGGGGGGGFFFFFGGCFFB0
@M03495:530:000000000-LYBTV:1:1107:14873:18110 1:N:0:CATCACCC+TGCTATAT
GTCAGCATGTGAGCTTTGGAATTAGTAAATTCGTTGACGACAGAAGGAGCAAGATAACGACCACAGGGAGGGTGGTTTATCAACGGCAAAATATAGATCGGAAGAGCACACGTCTGAACTCCAGTCACCATCACCCATCTCGTATGCCGTCTTCTGCTTGAAAAAAAAAAAAAAAACATAATAGTGAAAAGACGACATGTTGTACTGAGGTGATAATATCAGATCACAAGTTTAAGTACATGTCATATATA
+
DDEEDFFFFFFFGGGGGGGGGGHHHHHHHHHHGHHHHHGGGGGHHHHHHHHHHHHHHHGGGGGHHHHGGGGGFFGGGHHHHHEGFGGGGHHHHHHHHHHHGGGGHHHHHHHGHHHGHHHHHHHHHHHHHHHHHHHHGHCGHHGGHHHHGGGHGHHHGHHHHHHHFGGGGEA?-<-<.<:1<111111111/./.---.0<11/111110./.1<11111:1101:0<<:.:111<111111111111:1:1
@M03495:530:000000000-LYBTV:1:1107:3819:18110 1:N:0:CATCACCC+TGCTATAT
GTCAGCATGTGAGCTTTGGAGTGAAATCTCTTGTCTTAAGGAATAAAGGAAAAAGATTCCGTCGGAGGCTCGGTGCTCTACAGGTTCAACCTTTGTACTCTATTATTGCCTCACATTCCATCTCTTGTGAAAATATATTTGATTGGCTTTTCTGCAGGTTGTTTGCCAGGACTTTCCAAGACCTCCACTAGAAAACACAATAAACTTTTTGGAAGCTGGACAACTATCTTCATTTTTCAGAAACAGTGAAC
+
BBB@BFFFFFFFGGGGGGGGFGGHHHHHHHHHHHHHHHHHHHHHHHHHHHGHHHGGHHHHHHHGGGGGGHHGGGGGHHHHHHHFHGHHGHHGGHGHHHHGHHHHHHHHHHHHHHHHHHHFGHHHFHHGHHFHHHHHGFHHHGHHGHGHHHHHHHEFBHHHGDHHHHHHHHEHHH1FGHFDGFFHHGHHGHH1>FBGFGAEDGFHHGHHHHCCHHHHHHGHHFHHHFCGGGGGFGGGGGFFFFBFFGBF0C0
@M03495:530:000000000-LYBTV:1:1107:27658:18120 1:N:0:CATCACCC+TGCTATAT
GTCAGCATGTGAGCTTTGGAATTAGTAAATTCGTTGACGACAGAAGGAGCAAGATAACGACCACAGGGAGGGTGGTTTATCAACGGCAAAATATAGATCGGAAGAGCACACGTCTGAACTCCAGTCACCATCACCCATCTCGTATGCCGTCTTCTGCTTGAAAAAAAAAAAAAATCACTATCCCTGACGAACTGTCGCGTCATCCTTACATACGCTGCAGACTCATGACCACATATATCACAGCGAGCCTA
+
CCCCCFFFFFFFGGGGGGGGGGHHHHHHHHHHGHHHHHGGGGGHHHHHHHHHHHHHHHGGGGGHGHHGEFGGEGGEEHHHHH4FFGGGGGHHHHHHGHHHGGGGHHHHHHHGCHHGGHHHHHFGFGFHHGHHHHGHA=0?GHGGHHHF@.>GGHHGHHGFFGG<FG@CC;D---.9;00090/000/9..--.000..9--..0000009000.:.../00.0:00900;0..0000000900.--;--/0
@M03495:530:000000000-LYBTV:1:1107:16323:18125 1:N:0:CATCACCC+TGCTATAT
GTCAGCATGTGAGCTTTGGAGTGAAATCTCTTGTCTTAAGGAATAAAGGAAAAAGATTCCGTCGGAGGCTCGGTGCTCTACAGGTTCAACCTTTGTACTCTATTATTGCCTCACATTCCATCTCTTGTGAAAATATATTTGATTGGCTTTTCTGCAGGTTGTTTGCCAGGACTTTCCAAGACCTCCACTAGAAAACACAATAAACTTTTTGGAAGCTGGACAACTATCTTCATTTTTCAGAAACAGTGAAC
+
BBBBBFFFFFFFGGGFGFFGGGGFHFHHHHFHHGGFHHHHHHHGHHHGFHHHHHGGFHHHHEFCAEGGGGHGGEEGFHFHHHHFGGHHHHHGGHHHHHHHHHHGHHHGHHGHHHHFHHHFHHHHHHHHHHHHHHHHHHHHHHHHHGGHHHHGHHHHHHHHHGHHHHHHGAHHHHHHHHHHGGFHHHGHGHHFDFFHHHHCGHHEGFHHHHGGFCHHHHHFHHHHHFCCGHGGGGGGGGGFFFBFFFFG0;;
@M03495:530:000000000-LYBTV:1:1107:14910:18140 1:N:0:CATCACCC+TGCTATAT
GTCAGCATGTGAGCTTTGGACTCCTGACTGGTTTATCAACGGCAAAATATAGATCGGAAGAGCACACGTCTGAACTCCAGTCACCATCACCCATCTCGTATGCCGTCTTCTGCTTGAAAAAAAAAAAAACAAACACCAAAAACATTCAAATAGAGCACTATGCACTAGCTAAGCAAACAGATATATAAGACTACGAAATGAACACATAGAAGTCAGCCGTACAGATGCTGGACCGCATACGAACTCTCGTG
+
EEEEEFFFFFFFGGGGGGGGGGHHHHHHHHHHHHHHHHHHGGGGGHHHHHHHHHHHGGGGHHHHHHHGHHHGHHHHHHHHHHFHHHHHHHHHFGCGHHGGHHHHGEGHGHHHHHHHGFHHHGGGG@B<<///0.>0........011<11<<01<10.0011<100<0/1110/1/0..//11<111111:10/..<..11111/.0:11:111110/-..<.1<110110../--<..0...-.110..9
@M03495:530:000000000-LYBTV:1:1107:28440:18192 1:N:0:CATCACCC+TGCTATAT
GTCAGCATGTGAGCTTTGGAGTGAAATCTCTTGTCTTAAGGAATAAAGGAAAAAGATTCCGTCGGAGGCTCGGTGCTCTACAGGTTCAACCTTTGTACTCTATTATTGCCTCACATTCCATCTCTTGTGAAAATATATTTGATTGGCTTTTCTGCAGGTTGTTTGCCAGGACAGGTCGTGATTGCTGGAGCAGGTATGATATAATTCTAGGATTTGACAGATGAATAATTTACATATATATCTAACTTTGT
+
BBBBBFFFFFFFCCGGGGGGCGGHFHHHGHHHFGHHHHHHHHHFHHHHGHHHHHGGHHHHHGHGGGGGGHHGGGGGHGHHEGGHHHHHHHGHHHHHHHGHHHHFHHHHHHHHHHHHHFHHHHGHHHGFFDDGBHFGFHFHHHHHHHGFHHHHHEHF?FHHHGHHHHHHHHHFHG/FGC@DFHHHEHHCA0C.<C<0DGDGHHHGFHHHHEHFFH:0<CFH/:0;C00<CCGGH0GHGGGGGFBBCFFGFB0
@M03495:530:000000000-LYBTV:1:1107:22735:18193 1:N:0:CATCACCC+TGCTATAT
GTCAGCATGTGAGCTTTGGATGGTTCTGGTTTATCAACGGCAAAATATAGATCGGAAGAGCACACGTCTGAACTCCAGTCACCATCACCCATCTCGTATGCCGTCTTCTGCTTGAAAAAAAAAAAAAACAACAAACTACACACCTATACCAACGCAAGATAGCGGTATATAATTGTCGCAGACAGTTATTAGTAGAATGACTTACATCTAACTACACGCTACTCAAATAACTATCAAAGAAGTAACACTAG
+
EEEEEFFFFFFFGGGGGGGGGGGHHHHHHHHHHHHHHHGGGGGGHHHHHHHHHHGGGGHHHHHHHGHHHGHHHHHHHHHHHHBFFHHFHHGH3GHHGGHHHHGGGHGHHHHHHHHHHHGFGGGG<<>>/.....0.11110>../0<11100..---:<0111--:..111111111..-.-.//0:1111111111110011111111<<01<00/.9..-00100111011<11101/./11111:0<0
@M03495:530:000000000-LYBTV:1:1107:7305:18195 1:N:0:CATCACCC+TGCTATAT
GTCAGCATGTGAGCTTTGGAATTAGTAAATTCGTTGACGACAGAAGGAGCAAGATAACGACCACAGGGAGGGTGGTTTATCAACGGCAAAATATAGATCGGAAGAGCACACGTCTGAACTCCAGTCACCATCACCCATCTCGTATGCCGTCTTCTGCTTGAAAAAAAAAAAATAAACCAAGTCATTGACACATTCCTATCACGCGTGGCACTCTTGACAGTTAGGAAGTCACTTGAGGTTAGATTCTTTAT
+
CCCCCFFFFFFFGGCGGGGGGGHHHHHHHHHHGHHHHHGGGGGHHHHHHHHHHHHHHHGFGGGHHHHGGGGGEGGGGHHHHH4BEEGGGHGHHHHHHHHHGGGGHHHHHHHGHHHGHHHHHHHHHHHGHHHHHHHHGFFHHHGGHHGHGGGHGHHFFHHHHFDHHCFGG:-;;0000/.:.;090000F0;/90000009/:..----9//9//;///////9////.://9///////9/./////://;
@M03495:530:000000000-LYBTV:1:1107:28373:18203 1:N:0:CATCACCC+TGCTATAT
GTCAGCATGTGAGCTTTGGAGTGAAATCTCTTGTCTTAAGGAATAAAGGAAAAAGATTCCGTCGGAGGCTCGGTGCTCTACAGGTTCAACCTTTGTACTCTATTATTGCCTCACATTCCATCTCTTGTGAAAATATATTTGATTGGCTTTTCTGCAGGTTGTTTGCCAGGACAGGTCGTGATTGCTGGAGCAGGTATGATATAATTCTAGGATTTGACAGATGAATAATTTACATATATATCTAACTTTGA
+
BACBCFFFFFFFGGGGGGGGGGHHHGGGFHHHHHHHHHBGHHHHHHHGHEGHHHGGHHFGHFGGGGGGGHHGGEGFHHHHHHBGHHHGHHAFGHFFGEGHHHHHHGHHHHHGHHHHHGHFDHGHHHEGGFGHHHHFHHFHHGHHHHGHHHHHHHEHCFHHHGHHHFHHHFHHHGFGHGGGHHHHFHHHGHH<CC<DGG0=DGHFGHGHHGFHHHGHHFHGHHHHCH0;CCHHGEGGFFFGGGGGFGGGFF0
@M03495:530:000000000-LYBTV:1:1107:4047:18204 1:N:0:CATCACCC+TGCTATAT
GTCAGCATGTGAGCTTTGGAGTGAAATCTCTTGTCTTAAGGAATAAAGGAAAAAGATTCCGTCGGAGGCTCGGTGCTCTACAGGTTCAACCTTTGTACTCTATTATTGCCTCACATTCCATCTCTTGTGAAAATATATTTGATTGGCTTTTCTGCAGGTTGTTTGCCAGGACTTTCCAAGACCTCCACTAGAAAACACAATAAACTTTTTGGAAGCTGGACAACTATCTTCATTTTTCAGAAACAGTGAAC
+
BBCCCFFFFFFFGGGGGGGGGGHHHHHHHHHGHHHHHHHHHHHHHHHGHHHHGHGGHHHHHGHGGGGGGHHGGGGGHHHHHHGHHGHHHHHHHHGHHHHHHHHHHHHFHHHHHHHHHHHGHHHHHHHGHHHHHHHHHHGHHHHHFHHGHHHHGHHHHHHFHDHHHHGHGHHHHHDGHB1GAGGFHHHHHHFFGBGFEFE.<DHFHFHHHHGCF0/;GFCFHBHHHHCCFGFFGGGGFGFBFFGFGGCF;B;
@M03495:530:000000000-LYBTV:1:1107:13751:18209 1:N:0:CATCACCC+TGCTATAT
GTCAGCATGTGAGCTTTGGAGTGAAATCTCTTGTCTTAAGGAATAAAGGAAAAAGATTCCGTCGGAGGCTCGGTGCTCTACAGGTTCAACCTTTGTACTCTATTATTGCCTCACATTCCATCTCTTGTGAAAATATATTTGATTGGCTTTTCTGCAGGTTGTTTGCCAGGACTTTCCAAGACCTCCACTAGAAAACACAATAAACTTTTTGGAAGCTGGACAACTATCTTCATTTTTCAGAAACAGTGAAC
+
BBCCCFFFFFFFGGGGGGGGGGHHHHHHHHHHHHHHHHHHHGHHHHHHHHHHHHGGHHHHHIHGGGGGGHHGGGGGHHHHHHGHHHHHHHHHHHHHHHHHHHHHHHHHHHHHHHHHHHHGHHHHHHHHHHHHHHHHHHHHHHHHHHHHHHHHHHHHHHHHHGHHHHHHHHHHHHHHHHHGHHHHHHHGHGH<GHHHHFHFGGHHHHHHHHGGGHHGHHHGHHHGHHFCHGGGGGGFGGGGFCBFFGFFBC:
@M03495:530:000000000-LYBTV:1:1107:8541:18217 1:N:0:CATCACCC+TGCTATAT
GTCAGCATGTGAGCTTTGGAGTGAAATCTCTTGTCTTAAGGAATAAAGGAAAAAGATTCCGTCGGAGGCTCGGTGCTCTACAGGTTCAACCTTTGTACTCTATTATTGCCTCACATTCCATCTCTTGTGAAAATATATTTGATTGGCTTTTCTGCAGGTTGTTTGCCAGGACTTTCCAAGACCTCCACTAGAAAACACAATAAACTTTTTGGAAGCTGGACAACTATCTTCATTTTTCAGAAACAGTGAAC
+
CCCCCFFFFFFFGGGGGGGGGGHHHHHHHHHHHHHHHHHHHFHHHHHHHHHHHHGGHHGHHHHGGGGGGHHGGEGGHHHHHHFHHHHHHHHHHHHHHHHHHHHHGHHHHHHHHHHHHHHHHHHHHHHHHHHGHHHHHHHHHHGHHFHHHHHHHHHHHHHHHEHHHHGGHHHHHHBGHFFGFHHHFEHHHFH<GBHHHHHEGFHHHHHHHHGGHHHGHHGGHHHGHHGHHHGGGGGGGGGGGGBCFFCFFF9
@M03495:530:000000000-LYBTV:1:1107:3895:18231 1:N:0:CATCACCC+TGCTATAT
GTCAGCATGTGAGCTTTGGATGGTTCTGGTTTATCAACGGCAAAATATAGATCGGAAGAGCACACGTCTGAACTCCAGTCACCATCACCCATCTCGTATGCCGTCTTCTGCTTGAAAAAAAAAATAAAACAAAGTCATGGCTTTAACATAATACAAATAATAAGTCTTCCGAATTGTACCGTAGCGTCATTATTCACTATAAAGTTGCATCCATGAGGTTTAATCAGTGAGTAAGCTTTCATTTATTGGCT
+
BBBABFFFFDFFGGGFGFGAGFDBGFGHHGGGGGHHHGGGGGEAGFHDDGHHHHGDFGHHHHHHFGGHHGGFGHHHHHHH3FFFFFFHHFGHEBGFGDHHHBEGGHGHHFFHHG0?3FG/<B/>01<111//00121@11<?0011<1<<?GH1>1111F1<111<1111.....<0000.<..::;.:.;000000<B0;000;;00;00990000///;/000900000090000;///;////;//;/
@M03495:530:000000000-LYBTV:1:1107:26899:18255 1:N:0:CATCACCC+TGCTATAT
GTCAGCATGTGAGCTTTGGTTTATCAACGGCAAAATATAGATCGGAAGAGCACACGTCTGAACTCCAGTCACCATCACCCATCTCGTATGCCGTCTTCTGCTTGAAAAAAAAAAAAAAACAAAAACATTAAATGAAAAACATCTTCCGACTATACGACAGTCTACTCAATTCATGTAAATACAAGTCTAGTCATGCACTCCGCTGTGGACAGGCCACTATGAACCTGTAAGCACGACAGTACCTCGAGGAA
+
CCCCDFFFFFFFGGGGGGGGGGHHHHHHGGGGGHHHHHHHHHHHGGGGHHHHHHHGHHHGHHHHHHHHHHHHHHHHHHHHFGBDGHFGHHGHGFGHGHHHHGHGFHHHHGGGCCC///>/?/>0...111>1111111...001111..---111...--:<:11101<11111<<1:1<10000<1<1111111100</:...-<//000.9...<0<11111.<.111101/-.---011110...--/
@M03495:530:000000000-LYBTV:1:1107:28599:18268 1:N:0:CATCACCC+TGCTATAT
GTCAGCATGTGAGCTTTGGAGTGAAATCTCTTGTCTTAAGGAATAAAGGAAAAAGATTCCGTCGGAGGCTCGGTGCTCTACAGGTTCAACCTTTGTACTCTATTATTGCCTCACATTCCATCTCTTGTGAAAATATATTTGATTGGCTTTTCTGCAGGTTGTTTGCCAGGAAAGACCTCCACTAGAAAACACAATAAACTTTTTGGAAGCTGGACAACTATCTTCATTTTTCAGAAACAGTGAACAACCCA
+
CCCCCFFFFFFFGGGGGGGGGGHHHHHHHHHHGHHHHHHHGGHHHHHHHHHHHHGGHGIIHHHGGGGGGHHGGGGGHHHHHHHGHHHHHHHHHGHHHHGHHHHHHHHHHHHHHHHHHGHGHHHHHHHHGFGHHHHHHHHHHHHHHEHHHHHHHHHHHHHHHDHFGHHHHGHHHH?GHHFHHHHHHHHHHHGGHEHHFHHHHHHHGCGHHHHGHHHGHHGHHHGHHFGHHGFFBBFFGGGGCFFGEFGG.E.
@M03495:530:000000000-LYBTV:1:1107:24380:18292 1:N:0:CATCACCC+TGCTATAT
GTCAGCATGTGAGCTTTGGAGTGAAATCTCTTGTCTTAAGGAATAAAGGAAAAAGATTCCGTCGGAGGCTCGGTGCTCTACAGGTTCAACCTTTGTACTCTATTATTGCCTCACATTCCATCTCTTGTGAAAATATATTTGATTGGCTTTTCTGCAGGTTGTTTGCCAGGACTTTCCAAGACCTCCACTAGAAAACACAATAAACTTTTTGGAAGCTGGACAACTATCTTCATTTTTCAGAAACAGTGAAC
+
CCCCCFFFFFFFGGGGGGGGGGHHHHHHHHHHHHHHHHHHHGHHHHHHHHHHHHGGHHHHHHHGGGGGGHHGGEGGHHHHHHGHHHHHHHHHHHHHHHHHHHHHHHHHHHHHHHHHHHHFHHHHHHHHGFHHHHHHHHHHHHHHHHGHHHHHHHHHHHHHHFHHHHHHHHHHHH?FGFHHHHHHHHHHHHH<GFHHHFHGHHHHHHHHHHGGGGHHHHHFHHGEHHGCHHGGGFGGGGFFBF//FFC90B0
@M03495:530:000000000-LYBTV:1:1107:18569:18296 1:N:0:CATCACCC+TGCTATAT
GTCAGCATGTGAGCTTTGGAGTGAAATCTCTTGTCTTAAGGAATAAAGGAAAAAGATTCCGTCGGAGGCTCGGTGCTCTACAGGTTCAACCTTTGTACTCTATTATTGCCTCACATTCCATCTCTTGTGAAAATATATTTGATTGGCTTTTCTGCAGGTTGTTTGCCAGGACTTTCCAAGACCTCCACTAGAAAACACAATAAACTTTTTGGAAGCTGGACAACTATCTTCATTTTTCAGAAACAGTGAAC
+
CCCCCFFFFFFFGGGGGGGGGGHHHHHGHGHHHHHHHHGHHHHHHHHHHHHHHHGGHHHHHHHGGGGGGHHGGGGGHHHHHHHHGHHHHHHHHHHHHHHHHHHHHHHHHHHHHHHHHHHHHHHHHHHHHHHHHHHHHHHHHHHHGHHHHHHHHHGHHHHHHGHHHHHFHEEHHHBGHGHHGHHHHGHHHHHGFHHHHHHFHHHHHFHHHHGG/FGGHHGFHHHGHH<CGHGGGGGGGGGFFFFGGGCFCC0
@M03495:530:000000000-LYBTV:1:1107:26578:18304 1:N:0:CATCACCC+TGCTATAT
GTCAGCATGTGAGCTTTGGAGTGAAATCTCTTGTCTTAAGGAATAAAGGAAAAAGATTCCGTCGGAGGCTCGGTGCTCTACAGGTTCAACCTTTGTACTCTATTATTGCCTCACATTCCATCTCTTGTGAAAATATATTTGATTGGCTTTTCTGCAGGTTGTTTGCCAGGAGTTTTCTTTCCAAGACCTCCACTAGAAAACACAATAAACTTTTTGGAAGCTGGACAACTATCTTCATTTTTCAGAAACAG
+
CBBBCFFFFFFFGGGGGGGGGGHHHHHHHHHHHHHHHHHHHHHHHHHHGHHHHGGGGHHHHHHGCGGGGHGGGEEGHHHHHHGFHHHHHHHHGHGFHHHHHHGHHHHHHHHHHHHFHHH4HGHHHH3?B?BFGGHHGHHHHEHFFHHHHHHHHHFFHHHHHDHHGGHGHHAFGG?@GGHGHHGHDHHGHHHFGGGH1G0<FHHGGFFFGHFHHHHGG/:CCHHHFH0;CFFGGGGGGGFFFGGFFF;9CFC
@M03495:530:000000000-LYBTV:1:1107:7735:18314 1:N:0:CATCACCC+TGCTATAT
GTCAGCATGTGAGCTTTGGTCCAGCCTGAGTCCTGGTTTATCAACGGCAAAATATAGATCGGAAGAGCACACGTCTGAACTCCAGTCACCATCACCCATCTCGTATGCCGTCTTCTGCTTGAAAAAAAAAAAAACCACAATACATCAACCAACTGTCTCGGACCCCTCCCAATTACAAAACAAACTACTAATACACACTACACCACCTCACACAAGAGACGACTCCCACTATCTACTGACACTATCAAATA
+
BBBBBFFFFFFFGGGGGGGGGGHHHGHHHHGHHHHHHHHHHHHHHGGGGGHHHFHHHHHHHGGGGHHHHHHHGHHHGGHHHHGGGGHHHHHHHHHHHFHEHHHGGHHHHGGGHGHHHHHGGHCGHHGCCF<>@C.<..>F1=F11<<0/...<//=0=0/..--..:.../:/000009..;...90/000000000.;/////;...9/./;.....;;99-../..;.///;/;9/;/;////;////;
@M03495:530:000000000-LYBTV:1:1107:9648:18345 1:N:0:CATCACCC+TGCTATAT
GTCAGCATGTGAGCTTTGGTCCAGCCTGAGTCCCTGGTTTATCAACGGCAAAATATAGATCGGAAGAGCACACGTCTGAACTCCAGTCACCATCACCCATCTCGTATGCCGTCTTCTGCTTGAAAAAAAAAAAACACATCCACATCAACTCAATGAAACCATTCAACTGACTCAGAAGTCACAGAAACGAGGAAACAGTACTGCATACCGCAACCTCGAGTCTATTAGTATTCTATCGAGCACTGCACATA
+
CCCCCFFFFFFFGGGGGGGGGGHHHGHHHHHHHHHHHHHHHHHHHHGGGGGHHHHHHHHHHHGGGGHHHHHHHGHHHGHHHHGHHHHHHHHHHHHHHHGHCHHHGGHHHHGGGHGHHHHHHHHHHHHGG@FD@//?0.110111><1<01110000000<.00000<</00000:000;00000000/.9.-;//9//;0;00900;0/.----.//.9.0B000000000000000.9..-.0/000009
@M03495:530:000000000-LYBTV:1:1107:23377:18357 1:N:0:CATCACCC+TGCTATAT
GTCAGCATGTGAGCTTTGGTCCAGCCTGAGTCCTGGTTTATCAACGGCAAAATATAGATCGGAAGAGCACACGTCTGAACTCCAGTCACCATCACCCATCTCGTATGCCGTCTTCTGCTTGAAAAAAAAAAAAAAAACATACACAACATAACACACAAGGATACCAGGTGATGTGTTTATGAATATACTATATGATCAGTTTGTAGTCGTGCTATCTTCAACTTGGGAGTAACACTCTCATTCAGAGTGTG
+
DDDDCFFFFFFFGGGGGGGGGGHHHGHHHHHHHHHHHHHHHHHHHGGGGGHHHGHHHHHHHGGGGHHHHHHHGHHHGHHHHHHGGHHHHHHHHHHHHGGCHHHGGHHHHGEGHGHHHHHHHGHGGHGGC@B<//---.<000000..</<0000.<..<..000000.0<00000<</00000000000:0000000<0<000/0:00....<00/000<000000...<<0000</:000<00000<000
@M03495:530:000000000-LYBTV:1:1107:23598:18382 1:N:0:CATCACCC+TGCTATAT
GTCAGCATGTGAGCTTTGGAGTGAAATCTCTTGTCTTAAGGAATAAAGGAAAAAGATTCCGTCGGAGGCTCGGTGCTCTACAGGTTCAACCTTTGTACTCTATTATTGCCTCACATTCCATCTCTTGTGAAAATATATTTGATTGGCTTTTCTGCAGGTTGTTTGCCAGGAAAGACCTCCACTAGAAAACACAATAAACTTTTTGGAAGCTGGACAACTATCTTCATTTTTCAGAAACAGTGAACAACCCC
+
CCCCCFFFFFFFGGGGGGGGGGHHHHHHHHHHHHHHHHHHHHHHHHHHHHHHHHGGHHHIHHHGGGGGGHHGGGGGHHHHHHHHHHHHHHHHHHHGHHHHHHHHHHHHHHHHHHHHHHHHHHHHHHHHHFHHHHHHHHHHHHHHHHHHHHHHHHGHGHHHHGHHHHHHHHHHHH1?GHHEHGHHHHHHHHHHHGHHFGHHHHHHGGHFHHGHEHHHGHHHHHHHHGCCGHGGGGFBFGGGBFFBFFGGEF.
@M03495:530:000000000-LYBTV:1:1107:18021:18393 1:N:0:CATCACCC+TGCTATAT
GTCAGCATGTGAGCTTTGGATGGTTCTGGTTTATCAACGGCAAAATATAGATCGGAAGAGCACACGTCTGAACTCCAGTCACCATCACCCATCTCGTATGCCGTCTTCTGCTTGAAAAAAAAAAAAAATTTCTAACTTTATTATTCTTCCATTGTTATTTTCTTGTATTTATTCATTCGTCCTATTTAGCTTTTGACTTCATTGGTTCCTTTTATCTTCATTTTTTGCATCTTGTTCATCCATTTATCTTT
+
CCDDDFFFFFFFGGGGGGGGGGGGHHHHHHHHHHHHHHGGGGGHHHHHHHHHHHGGGGHHHHHHHGHHHGHHHHHHHHHHHHHHGHHHHHGHFHHHGGHHHHGGGHGHHHHHHHHHHGHGGGDG>///011111111111111111111100000000=00000<<000<000000:00/...0000C0000000.00:;000000.00:;000:000000:000--000000000000000;000:000;
@M03495:530:000000000-LYBTV:1:1107:27474:18434 1:N:0:CATCACCC+TGCTATAT
GTCAGCATGTGAGCTTTGGAATAGTAAATTCGTTGACGACAGAAGGAGCAAGATAACGACCACAGGGAGGGTGGTTTATCAACGGCAAATATAGATCGGAAGAGCACACGTCTGAACTCAAGTCACCATCACCCATCTCGTATGCCGTCTTCTGCTTGAAAAAAAAAAAACAAAAGAGAACTAGTTTGTCATGAGAAACTTCTGCACACAATGAAATCAGACGACTATTGATTTCCGTCCGAGCTCACACT
+
CCCBCFFFFFFFGGGGGGGGGGHHHGHHHHHGHHHHHGGGGGHHHGHHHHHHHHGHHEFGGGHHHHGGGGGBFEEGHHHHGF3?EFGGHHHHFHHGHHGGFGFHGGHHHGGHHGHHHGHHHHHHHHHHEHHHGHGHFGFH/AGHHHGACACHHGBGFHFHHEAD??DA--.;..././/000000000/909000;00/900000000...:090000000;:--9-000000000.9..-.--.00000/
@M03495:530:000000000-LYBTV:1:1107:27852:18439 1:N:0:CATCACCC+TGCTATAT
GTCAGCATGTGAGCTTTGGTCCAGCCTGAGTCCCTGGTTTATCAACGGCAAAATATAGATCGGAAGAGCACACGTCTGAACTCCAGTCACCATCACCCATCTCGTATGCCGTCTTCTGCTTGTAAAAAAAAAATTATCGAGAATGCCGAAGAGATACGTGCCTTCACTAGATACACGGAAAAAGGCGTTAAGATATTACAGTATACTGGTGGCGTGATATTCTATTTCATCTGTGAGTGCTGCTTATGGTA
+
BABBBFFFFFFFGGGGGGGGGFFHHGHHGHHHHHHHHGHHHHHHHHGGGGGHHHHHHHHFHHGEGGHHHHHHHGHGHGHHHH5FGGHHHHHHFHHHHHFG3GHHGFHHHHGAEGGGHHHHHF0?BBFFD////021@?/<?//1111--->.00110.0<..000<<00<00000;.--.-/:..9-.9..00000;000;00;0000/9/..-.9.9////99/////;/9/9/9/99/;;/9//9////
@M03495:530:000000000-LYBTV:1:1107:24124:18439 1:N:0:CATCACCC+TGCTATAT
GTCAGCATGTGAGCTTTGGATGGTTCTGGTTTATCAACGGCAAAATATAGATCGGAAGAGCACACGTCTGAACTCCAGTCACCATCACCCATCTCGTATGCCGTCTTCTGCTTGAAAAAAAAAAAAATCCGATCCAGAAACCACAGTGCGATACTAGCCACGCACCATGCACTATTAGCCTTCATATACCACCGGTGATTCGTGCGTCCCTTGTGTCTGATGACTTGCTAACGACACCCAAGTCGTATCAG
+
CCCCCFFFFFFFGGGGGGGGGGGHHHHHHHHHHHHHHHGGGGGHHHHHHHHHHHGGGGHHHHHHHGHHHGHHHHHHHHHHHHHFFHHHHHGHGHHHGGHHHHGGGHGHHHHHHFFGFHCEGGGG</<0?1///-.1110100<...000-.<.-000//0/-.---.009000000;0//00;:0900099:;.---.://./..99--9://://////9/;://;/////..---.....9;.;././9
@M03495:530:000000000-LYBTV:1:1107:18681:18481 1:N:0:CATCACCC+TGCTATAT
GTCAGCATGTGAGCTTTGGAGTGAAATCTCTTGTCTTAAGGAATAAAGGAAAAAGATTCCGTCGGAGGCTCGGTGCTCTACAGGTTCAACCTTTGTACTCTATTATTGCCTCACATTCCATCTCTTGTGAAAATATATTTGATTGGCTTTTCTGCAGGTTGTTTGCCAGGACTTTCCAAGACCTCCACTAGAAAACACAATAAACTTTTTGGAAGCTGGACAACTATCTTCATTTTTCAGAAACAGTGAAC
+
CCCCDFFFFFFFGGGGGGGGGGHHHHHHHHHHHHHHHHHHHHHHHHHHHHHHHHGGHHIHHHHGGGGGGHHGGGGGHHHHHHCHHHHHHHHHHHHHHHHHHHHHHHHHHHHHHHHHHHHHHHHHHHHHHHHHHHHFHHHHHHHHHHHHHHHHHHHHHHHHHGHHHHHHHHHHHH?GHHHHHHEHHHHHHHGD=GGHHHHCGFH0GHHHHHGGHGFHHHFFHHHHFH=CHHFCFGGHGGGFFBBFGGCGGF0
@M03495:530:000000000-LYBTV:1:1107:7581:18489 1:N:0:CATCACCC+TGCTATAT
GTCAGCATGTGAGCTTTGGAGTGAAATCTCTTGTCTTAAGGAATAAAGGAAAAAGATTCCGTCGGAGGCTCGGTGCTCTACAGGTTCAACCTTTGTACTCTATTATTGCCTCACATTCCATCTCTTGTGAAAATATATTTGATTGGCTTTTCTGCAGGTTGTTTGCCAGGACTTTCCAAGACCTCCACTAGAAAACACAATAAACTTTTTGGAAGCTGGACAACTATCTTCATTTTTCAGAAACAGTGAAC
+
AAAAAFFFFFFFGGGGGGFGGCGHGGHHFHGB4GHFHFGHGHHFFGHHEGHHFGGGHHEHHGAE?EFEGHHCGGGCFGHHFF33BFFG4GHFHHHGEGDGHHGFHHHHEF@GEEHFGGH4GHBFHHHFHGHHHHHHHHHHHHHHF0GHFGGHHHFHHFHGG<CGFH2FHFHGG11F1D1?AG0CCFFCGFH1>GCHEG.CG=0DGGDGGHGDB:C.GFFACBCCFC0;GCFFBFBF0/F9;9BBFGFB0BB
@M03495:530:000000000-LYBTV:1:1107:21745:18563 1:N:0:CATCACCC+TGCTATAT
GTCAGCATGTGAGCTTTGGACTCCTGACTGGTTTATCAACGGCAAAATATAGATCGGAAGAGCACACGTCTGAACTCCAGTCACCATCACCCATCTCGTATGCCGTCTTCTGCTTGAAAAAAAAAAAAAAGATAACTATACCAGCCACTAAGGGCGAATGGTAGCGTAGTGCACGTAGTTGAGAGAACTCATACGACACAAATACCGTGAACGACGAGATAACTCGTCAATACGAACGGCAGTCGCTTCGG
+
DDDDDFFFFFFFGGGGGGGGGGHHHHHHHHHHHHHHHHHHGGGGGHHHGHHHHHHHGGGGHHHHHHHGHHHGHHHHHHHHHHFHHHHHHHHHGGEGHHGGHHHHGGGHGHHHHHHHHHHHHGGGB/B//<<<<<11111111>1.../<<00/..----000000-..-</000..<:.0000.0.00000:00.<.--<..<00<.....<..----..0000<...B.00<..<--.--</0.-...<<
@M03495:530:000000000-LYBTV:1:1107:12870:18575 1:N:0:CATCACCC+TGCTATAT
GTCAGCATGTGAGCTTTGGAATTAGTAAATTCGTTGACGACAGAAGAGCAAGATAACGACCACAGGGAGGGTGGTTTATCAACGGCAAAATATAGATCGGAAGAGCACACGTCTGAACTCCAGTCACCATCACCCATCTCGTATGCCGTCTTCTGCTTGAAAAAAAAAAACAACAAAACATAAAGATCACACAACAAACATTCATACATGACACGTCATATCTAATTAGTGAGCACGAAACATAATAGACA
+
CCCCCFFFFFFFGGGGGGGGGGHHHHHHHHHHGHHHHHGFGGGHHHHHHHHHHHHHHGGGGGHHHHGGGGGEFGGGHHHHHHFGGGGGHHHHHHHHHHHGGGGHHHHHHHGHHHGHHHHHHHHHHHHHHHHHHHHGGCFGHGGHHHHGEFHGHHHHHHHHHHHHGGGEEGCC..:...;A000;CB000/00......;;0000000000;000.....09000;00:0000000.-...9/:0;000000
@M03495:530:000000000-LYBTV:1:1107:14370:18581 1:N:0:CATCACCC+TGCTATAT
GTCAGCATGTGAGCTTTGGTCCGCCTGGTTTATCAACGGCAAAATATAGATCGGAAGAGCACACGTCTGAACTCCAGTCACCATCACCCATCTCGTATGCCGTCTTCTGCTTGAAAAAAAAAAAAAAAAGACAACACACAAAGTACATATCATGTTATTAGATATGAGAACAACGAGAATGTACGCAGAACACTACATTAATACTACACTCATCATAGTATACATGTAGATCTGTAGTACGAGTCATACGG
+
CCDDCFFFFFFFGGGGGGGGGGGGGGHHHHHHHHHHHGGGGGHHHHHHHHHHHGGGGHHHHHHHGHHHGHHHHHHHHHHHHH@GHHHHHGH3GHHGGHHHHGGGHGHHHHHHHFHHHHGCGFCD<>---..///<.....<<<111<11111111111<1<1111111110</.<....01111...--////<//011<111<1110/1//111111<11<1111:<1111:1::1111..../1111..
@M03495:530:000000000-LYBTV:1:1107:11216:18592 1:N:0:CATCACCC+TGCTATAT
GTCAGCATGTGAGCTTTGGAGTGAAATCTCTTGTCTTAAGGAATAAAGGAAAAAGATTCCGTCGGAGGCTCGGTGCTCTACAGGTTCAACCTTTGTACTCTATTATTGCCTCACATTCCATCTCTTGTGAAAATATATTTGATTGGCTTTTCTGCAGGTTGTTTGCCAGGACTTTCCAAGACCTCCACTAGAAAACACAATAAACTTTTTGGAAGCTGGACAACTATCTTCATTTTTCAGAAACAGTGAAC
+
CCCCCFFFFFFFGGGGGGGGGGHGHHHHHHHHGHHHHHHHHHHHHHHHHHHHHHGGHHHHGHHGGGGGGHHGGGGGHHHHHHHFHGHHHHHHHHHHHHHHGFHHHHHHHHHHHHHHHHHHHHHHHHHHHHHHHHHHHGHHHHHHHHHGHHHHHHHGHHHHHEHHHHHHGHHGGHGHHHGHHHHHHHHHHHHDGHFFHFGEHHHHHGFHHHGGGHHHHHGGHFHHHG:CGHGGGGGGGGGFFBFFFGFGFF;
@M03495:530:000000000-LYBTV:1:1107:3250:18633 1:N:0:CATCACCC+TGCTATAT
GTCAGCATGTGAGCTTTGGAATTAGTAAATTCGTTGACGACAGAAGGAGCAAGATAACGACCACAGGGAGGGTGGTTTATCAACGGCAAAATATAGATCGGAAGAGCACACGTCTGAACTCCAGTCACCATCACCCATCTCGTATGCCGTCTTCTGCTTGAAAAAAAAAAAGATGCCGCACATGAGAAAAGTACAGAATCAATTTCATGGCACACGATAGAAGCAATAATAGAGACTATTTTTATCAAATT
+
BBBBBFFFFFFFGGGGGGGGGGFHHHHHHHHHGHHHHHGGGGGHHHHFGHHHGGHHGHGGGGGHHHHGGGGGEGGG1GHGHF4BEECGCGHGHHHGHHGHGGFCFGHHFHFGHHHGFGHHHHHGGFGFHHHHHHHHG00?GF</GHGFFDCHGHFHBGHHGGDDC--=A--.;90:0--;-:009;00B//90/B9/:BB/9////////.//..--.../////////;/;B//.///////.9//;///
@M03495:530:000000000-LYBTV:1:1107:16880:18664 1:N:0:CATCACCC+TGCTATAT
GTCAGCATGTGAGCTTTGGACTCCTGACTGGTTTATCAACGGCAAAATATAGATCGGAAGAGCACACGTCTGAACTCCAGTCACCATCACCCATCTCGTATGCCGTCTTCTGCTTGAAAAAAAAAGAGCTGGAGCCTCCAGACCGCAGGAGAGGGACTGGAGAGGATTGTGAGAGCGTCTTATAGCTGGAACACCTGCTACCACCCGCACGGCAAGAGTCGGTCTTCGATATGCGTCGATACGTCAAAGCA
+
BAAAAFFFFFFFGGGCGFEGGGHGFFGHHHGEFHHHHHHHGEE?EHHHHHHGFFHHGEFGHHHHHFHGHHHGDGHHHHHHDGBFHDGBGHHHFB3BFH?EGGFFGEGFGFGGGHFHF?G3GE/////22222<0@/2?/0?1///----..<>...<<.</./<../0;0;0<0/.-.:..0;00000/9;;9/C//./99/;0:.9------99..:;/-9-..:/.:/.9//9:---..-9B.../9./
@M03495:530:000000000-LYBTV:1:1107:17345:18684 1:N:0:CATCACCC+TGCTATAT
GTCAGCATGTGAGCTTTGGAGTGAAATCTCTTGTCTTAAGGAATAAAGGAAAAAGATTCCGTCGGAGGCTCGGTGCTCTACAGGTTCAACCTTTGTACTCTATTATTGCCTCACATTCCATCTCTTGTGAAAATATATTTGATTGGCTTTTCTGCAGGTTGTTTGCCAGGATCAGGTCGTGATTGCTGGAGCAGGTATGATATAATTCTAGGATTTGACAGATGAATAATTTACATATATATCTAACTTTG
+
CCCCCFFFFFFFGGGGGGGGGGHHHHHHHHHHGHHHHHHHHHHHHHHHHHHHHHGGHIIIHHHGGGGGGHHGGGGGHHHHHHFHHHHHHHHHHHHHHHHHHHHHHHHHHHHHHHHHHHHHHHHHHHHHHHHHHHHHHHHHHHHHEHHHHHHHHHGHHHHHHGHHHHHHHHHHHHHHHHGGGHHHHHHHHHHHAFGCDDG<DGDDGFHHHHHHGHHGHHHHHHHGGC;;;GHHGHHHHGGFFGGGFFFFFF0
@M03495:530:000000000-LYBTV:1:1107:10612:18713 1:N:0:CATCACCC+TGCTATAT
GTCAGCATGTGAGCTTTGGAGTGAAATCTCTTGTCTTAAGGAATAAAGGAAAAAGATTCCGTCGGAGGCTCGGTGCTCTACAGGTTCAACCTTTGTACTCTATTATTGCCTCACATTCCATCTCTTGTGAAAATATATTTGATTGGCTTTTCTGCAGGTTGTTTGCCAGGAGATTAGCAGAGCGAGGTATGTAGGCGGTGCTACAGAGTTCTTGAAGTGGAGGCCTAACTACGGCTAATCTAGAAGAAAAG
+
?ABA3CDDB@D5GGGFGGGGBBCGFHHBGG6DHDFGGHHHG33AFF5BFGHHHHAFFGHHHFHCGCE0AAGGEEDEF@DGHG3333BGHHFHFFDHE4@GFGFBGFGDBDGFGEBGDGFHHFD3FGF??GHHFHGGHHHHB4BGG00GHFHFH21F?GCDCE/CG1<FFC/FCGGF10G1</0>C?@>C1C0<=0G-<-;@0CC00;C:G0CCCHG0CB009.;./9990;C..--990909B///9//;/
@M03495:530:000000000-LYBTV:1:1107:24835:18726 1:N:0:CATCACCC+TGCTATAT
GTCAGCATGTGAGCTTTGGAGTGAAATCTCTTGTCTTAAGGAATAAAGGAAAAAGATTCCGTCGGAGGCTCGGTGCTCTACAGGTTCAACCTTTGTACTCTATTATTGCCTCACATTCCATCTCTTGTGAAAATATATTTGATTGGCTTTTCTGCAGGTTGTTTGCCAGGACTTTCCAAGACCTCCACTAGAAAACACAATAAACTTTTTGGAAGCTGGACAACTATCTTCATTTTTCAGAAACAGTGAAC
+
AA3AABF@DFFDDBFGB4C4FGHB55D5DEGF4FAGHHHFBGFGEGFGE2EG2FFEEFGDFF20A0E0AAFEE1>E355FG4F3FGFBEGFHHB@FGDFF44@@GFGEHFHGEGGHHEFG4FFGFFGGF4443FGGHHEHHF4FFC0BGGGGHFFFCGFHHBCGFB1FHHHHHH?GHHHHEHHHFHFHHHHFGGBGAGHCGDGHHHHHHHGGCCGEHF;;CG.CFFG0CGFFGFGGBFFCFCCFGFFB0;0
@M03495:530:000000000-LYBTV:1:1107:10269:18730 1:N:0:CATCACCC+TGCTATAT
GTCAGCATGTGAGCTTTGGAGGGCAAGAAGTGGTTGTGACATTGCTGGTTTATCAACGGCAAAATATAGATCGGAAGAGCACACGTCTGAACTCCAGTCACCATCACCCATCTCGTATGCCGTCTTCTGCTTGAAAAAAAAAAAAAACAACAAAACTATCTAAAATATGACGGTAATTACGAAGAGAACCGACGTGACGATACATGGCTGCTAGAGAGACTGCACGATAACAGAGACTTGAGCTGACCAGG
+
CCCDEFFFFFFFGGGGGGGGGGGGGGGHHHGHHHGGGGHHHHHHHHHHHHHHHHHHHGGGGGHHHHHHHHHHHGGGGHHHHHHHEGHHGHHGHHHHHHHHHHHHHHHHHGH3GGHFGHHHHGGGHGHHHHHHHGFFHHGGGGF-><-.<..<:...0<111::10101111.-...1111....../009-----9..9<..-1<1/./..011001../00/00.....:00//:/010:00<00//0..
@M03495:530:000000000-LYBTV:1:1107:4785:18758 1:N:0:CATCACCC+TGCTATAT
GTCAGCATGTGAGCTTTGGATAAATTCGTTGCGACAGAAGGAGCAAGATAACGACCACAGGGAGGGTGGTTTATCAACGGCAAAATATAGATCGGAAGAGCACACGTCTGAACTCCAGTCACCATCACCCATCTCGTATGCCGTCTTCTGCTTGAAAAAAAAAAAAAAAAAAGAAAAAAAGGAAAGGAGGAAAGAAAAGACAATGAAACATGAGATGATGGAGAAGGAACAAAAATCAAGTTTCAGTTATG
+
BCCCDFFFFFFFGGGGGGGGGGHHHHHGHHHGGGGGGFHHHHHHHHHHHHHHGEGEEHHHHGFGGGEFGGGHHHHHHHGG@EEFEGHHHHHHHHGGGGHHHHHHHGHHHGGHHHHHHHHHHHHHHHHHHHGHGHHGFEHHGHGGGGGHHHGHHHHEGECEGGGC;-::----.9.//.--..://../...//././/;.///000:00/000000;0000/:0.;.././:....:000000:0000000
@M03495:530:000000000-LYBTV:1:1107:19401:18814 1:N:0:CATCACCC+TGCTATAT
GTCAGCATGTGAGCTTTGGAGTGAAATCTCTTGTCTTAAGGAATAAAGGAAAAAGATTCCGTCGGAGGCTCGGTGCTCTACAGGTTCAACCTTTGTACTCTATTATTGCCTCACATTCCATCTCTTGTGAAAATATATTTGATTGGCTTTTCTGCAGGTTGTTTGCCAGGACTTTCCAAGACCTCCACTAGAAAACACAATAAACTTTTTGGAAGCTGGACAACTATCTTCATTTTTCAGAAACAGTGAAC
+
CCDCCFFFFFFFGGGGGGGGGGHHHHHHHHHHHHHHHHHHHGHHHHHHHHHHHHGGHHIIHHHGGGGGGGHGGGGGHGHHHHHFHHGHHHHHHHHHHHHHHHHHGHHHHHHHHHHHHHHHHHHHHHHHHHHHHHHHHHHHHGHGHHHHHHHHHHGGEFHHHDGHHGGHHHGHHHFGHHHGHHHHHHGHHHG<FHHHHHGFGHHDHGHHHHGGGHEFFHC.GFFHHF;GGCFGGGGGGGGFBBCFFF0B0B0
@M03495:530:000000000-LYBTV:1:1107:4369:18840 1:N:0:CATCACCC+TGCTATAT
GTCAGCATGTGAGCTTTGGAGTGAAATCTCTTGTCTTAAGGAATAAAGGAAAAAGATTCCGTCGGAGGCTCGGTGCTCTACAGGTTCAACCTTTGTACTCTATTATTGCCTCACATTCCATCTCTTGTGAAAATATATTTGATTGGCTTTTCTGCAGGTTGTTTGCCAGGACTTTCCAAGACCTCCACTAGAAAACACAATAAACTTTTTGGAAGCTGGACAACTATCTTCATTTTTCAGAAACAGTGAAC
+
CCCCCFFFFFFFGGGGGGGGGGHHHHGHHHHHHHHHHHHHHHHHHHHHHGHHHHGGHHIHHHHGGGGGGHHGGGGGHHGHHHHHHHHHHHHGHHHHHHHHHHHHHHHHHHGHHHHHHHHHHHHHHHHGHHHHFHHHHHHHHHHHHGGHHHHHHHGHHHHHHDGHHHDHHAAGHHGHHHGHEHGHHHHFDCG1FGGFHHH.DGH0GHHHHHGGHHHHGHFFHHHHHHGGHHGFGGGGGFFB0B0BFFGFGF9
@M03495:530:000000000-LYBTV:1:1107:18313:18852 1:N:0:CATCACCC+TGCTATAT
GTCAGCATGTGAGCTTTGGAATTAGTAAATTCGTTGACGACAGAAGGAGCAAGATAACGACCACAGGGAGGGTGGTTTATCAACGGCAAAATATAGATCGGAAGAGCACACGTCTGAACTCCAGTCACCATCACCCATCTCGTATGCCGTCTTCTGCTTGAAAAAAAAAAAAAGTAAATAATGATGTAAAAGTAAAATAACACTCATAGACGAACAATAAACAGAGTGCCAGAGTACTATCAGCGTTAGAG
+
DEEEEFFFFFFFGGGGGGGGGGHHHHHHHHHHGHHHHHGGGGGHHHHHHHHHHHHHHHGGGGGHHHHGGGGGEFGGGHGHHHHHGGGGGHHGHHHHHHHHGGGGHHHHHHHGHHHGHGHHHHHHGGHHHHHHHHHHGG1GHHGGHHHHGGGHGHHHHHHHHGHHHGG?E@---.:1<<<<111:11111111<<1::101000<//1<110.--9-/0<0101///111110..111111111:....<10
@M03495:530:000000000-LYBTV:1:1107:4588:18855 1:N:0:CATCACCC+TGCTATAT
GTCAGCATGTGAGCTTTGGAGTGAAATCTCTTGTCTTAAGGAATAAAGGAAAAAGATTCCGTCGGAGGCTCGGTGCTCTACAGGTTCAACCTTTGTACTCTATTATTGCCTCACATTCCATCTCTTGTGAAAATATATTTGATTGGCTTTTCTGCAGGTTGTTTGCCAGGACTTTCCAAGACCTCCACTAGAAAACACAATAAACTTTTTGGAAGCTGGACAACTATCTTCATTTTTCAGAAACAGTGAAC
+
BBBBACF5D@DFGGFFFDBGFCGEDGGFHHHHHEEGHBFGGHFHHHED3FF3GEE2AGFGEG2EAFGGCEHE?1E?GFGHHFFEGHFBGEHGGGGF@GHHHHHGFHHFDGFFBCCGB444BGFFGGFGE4FB3B?FGGHHF4GF10FGFGHGFFFHH@CGGCEHFGFHHEFGEF111<FHAFFFHE0<FF<1110FGHE<GG0=GGFFHHGGHGHG0:::CCCGHF<;C<BFFFFGGGGB00/:BFCF0;9
@M03495:530:000000000-LYBTV:1:1107:20866:18863 1:N:0:CATCACCC+TGCTATAT
GTCAGCATGTGAGCTTTGGAGTGAAATCTCTTGTCTTAAGGAATAAAGGAAAAAGATTCCGTCGGAGGCTCGGTGCTCTACAGGTTCAACCTTTGTACTCTATTATTGCCTCACATTCCATCTCTTGTGAAAATATATTTGATTGGCTTTTCTGCAGGTTGTTTGCCAGGACTTTCCAAGACCTCCACTAGAAAACACAATAAACTTTTTGGAAGCTGGACAACTATCTTCATTTTTCAGAAACAGTGAAC
+
CBCCCFFFFFFFGGGGGGGGGGHHHHHHHHGHHHHHHHHHHHHHHHHHHHHHHHGGHIIIHHHGGGGGGHHGGFGGHHHHHHHHHHHHHHHHHHHHHHHHHHHHHHHHGHHHHHHHHHHHHHHHHHHHHHHHHHHHHHGHHHHGHGGHHHHHHHHHHHHHHGHHHHHHHHHHHHGHHGDGHHHHHGHHHHH1GHHHGFHCGHHHHHHHGHGGHHHHHHGCGHHHHHGCGCFGGGGGGGGFGFGFFGFF0C0
@M03495:530:000000000-LYBTV:1:1107:23316:18864 1:N:0:CATCACCC+TGCTATAT
GTCAGCATGTGAGCTTTGGTCCAGCCTGAGTCCCTGGTTTATCAACGGCAAAATATAGATCGGAAGAGCACACGTCTGAACTCCAGTCACCATCACCCATCTCGTATGCCGTCTTCTGCTTGAAAAAAAAAAAATATACACATTAACAGTTCAGTGCTTACCCATACTCCCCGAGCATGACAAACGCACATGAACAGCGGTTCTCGACCGTCACACTCCGCCTCATTTTATTGCCTAGTTCTGATTTCATA
+
CCCDDFFFFFFFGGGGGGGGGGHHHGHHHHHHHHHHHHHHHHHHHHGGGGGHHHHHHHHHHHGGGGHHHHHHHGHHHGHHHHFGGHHHHHHHHHHHHHFGFHHHGGHHHHGFGHGHHFHHHHFGGHHGG/CB<<0111?1111111<111<1111111000<<0//<<0<..--:--00000</..---9:0000::.--.-.00.:---:..:0:///...9.000000000000:/0000;0:0000;0
@M03495:530:000000000-LYBTV:1:1107:14320:18895 1:N:0:CATCACTC+TGCTATAT
GTCAGCATGTGAGCTTTGGAGTGAAATCTCTTGTCTTAAGGAATAAAGGAAAAAGATTCCGTCGGAGGCTCGGTGCTCTACAGGTTCAACCTTTGTACTCTATTATTGCCTCACATTCCATCTCTTGTGAAAATATATTTGATTGGCTTTTCTGCAGGTTGTTTGCCAGGACTTTCCAAGACCTCCACTAGAAAACACAATAAACTTTTTGGAAGCTGGACAACTATCTTCATTTTTCAGAAACAGTGAAC
+
BBBBBFFFFFFFGGGGGGGGGGGHGHHHHHHGHHHHHHHHHGHHHHHHHHHHHHGGHGGGHHHGGGGGGHHGGGGGHHGHGHFHHHGHHHGHGHHHHHHHHHGHHHHHHHHHHHHHHHFHHHHHHHHHHHGHHHHGHHHHHHHHHGHHHHHHHHGHHHHGHGHHHHHGHGHHGHDHHFFHHHHHHHHHHHHGFFHHGC.CDGHDHHGHHGGGHGFEHGHHHCGEHHGGHCFGGGGGGBFFFFGFGG;FBC0
@M03495:530:000000000-LYBTV:1:1107:4870:18965 1:N:0:CATCACCC+TGCTATAT
GTCAGCATGTGAGCTTTGGAGTGAAATCTCTTGTCTTAAGGAATAAAGGAAAAAGATTCCGTCGGAGGCTCGGTGCTCTACAGGTTCAACCTTTGTACTCTATTATTGCCTCACATTCCATCTCTTGTGAAAATATATTTGATTGGCTTTTCTGCAGGTTGTTTGCCAGGACTTTCCAAGACCTCCACTAGAAAACACAATAAACTTTTTGGAAGCTGGACAACTATCTTCATTTTTCAGAAACAGTGAAA
+
A>AABFFFFBFFGFGBGGGGFGFHGF5555DGGDGGBGHGCFF3FEFFHHHHGHGG3DHGGF2EEEFGFEHEFBE>GGEGHFFFFGHHH@1F@FFBFBGHGFF4GGFGH3B3GG3FFB4DGHHGHHBBFFFHFGHHHHGHGGH4GHEHGH2?G?DF2@FFF??CFFGGHGHEHH1?<FFHGHGFFHGGHHHFHHGHEHHFHHHDGHEHHFGDFBFCGCCGGHGCBG0;C;FGGGGGG/0FBF9/BF;0;B0
@M03495:530:000000000-LYBTV:1:1107:10106:18971 1:N:0:CATCACCC+TGCTATAT
GTCAGCATGTGAGCTTTGGAGTGAAATCTCTTGTCTTAAGGAATAAAGGAAAAAGATTCCGTCGGAGGCTCGGTGCTCTACAGGTTCAACCTTTGTACTCTATTATTGCCTCACATTCCATCTCTTGTGAAAATATATTTGATTGGCTTTTCTGCAGGTTGTTTGCCAGGACTTTCCAAGACCTCCACTAGAAAACACACTAAACTTTTTGGAAGCTGGACAACTATCTTCATTTTTCAGAAACAGTGAAC
+
AAAA@FFFFFFFGGFAFF11CGHBGFGHFFGHGFFFHHDGFFHHHFGF1GHHFGGGGFHHFGFEGGE?EHGGGCGGHHHHHHB>BFGHFDFGHHH2GDGFHHHGHHHFBEGHHHHHFHB2F1BEGFFHHHFF<GEGHHFGD2>GHAFG<GFHFG1G1GGFG<CFFGFHB<<?FGF1FHGHAGFHHHGFFHG1DGBHHGG.<CCHEGFFFGGGBCC.CG/;CCFG/C<CFBFGGFFGGGBFBFBFFFBFFF9
@M03495:530:000000000-LYBTV:1:1107:27411:19012 1:N:0:CATCACCC+TGCTATAT
GTCAGCATGTGAGCTTTGGAGTGAAATCTCTTGTCTTAAGGAATAAAGGAAAAAGATTCCGTCGGAGGCTCGGTGCTCTACAGGTTCAACCTTTGTACTCTATTATTGCCTCACATTCCATCTCTTGTGAAAATATATTTGATTGGCTTTTCTGCAGGTTGTTTGCCAGGACTTTCCAAGACCTCCACTAGAAAACACAATAAACTTTTTGGAAGCTGGACAACTATCTTCATTTTTCAGAAACAGTGAAC
+
A>AABBFFFDFFGGGGFFFBAFFHHHHHHHHHHGFGHFHHFHGHFFFH3FFGFHGG3FGGGFGCEGGCDHGCEEGGHHGHHG3?GGH@@GGGBGFFGGHHFFHHHHHHEFHHHEGHHEF4GFFHHHHFF4BDFGHHEGDDGDHFH0CFHGHHHBFGBFHHHDHHHH1FCGHHCF?G<G110FCHFHHFDG11<>0F.<<.D<D000DDFGGGH0::CFF..0CHHH0CG0CFGGGGGFF00;9;BF9;0;0
@M03495:530:000000000-LYBTV:1:1107:15993:19014 1:N:0:CATCACCC+TGCTATAT
GTCAGCATGTGAGCTTTGGTCCAGCCTGAGTCCTGGTTTATCAACGGCAAAATATAGATCGGAAGAGCACACGTCTGAACTCCAGTCACCATCACCCATCTCGTATGCCGTCTTCTGCTTGAAAAAAAAAAAACTCGATTACTAAAGGTATATCCAGTAATCTATGCCTTAACATAAAACAACCAACTATACGTGAGTCTCGTATAGTGGAGTCAGTCTTTGGTATTAATATGAATCATTGAGGTGTACTG
+
AAAABFBFFDFFGGGFGDCFGFGHHGFGHGHGHHFHHHH3FGHFHGGGGGHHHHGHGHHGHGAF?GHHHHHGGHHGFHHG5BE@BFGFFGHHCGGFFGHEGHFGDBGFBEGGHEDGDGGHHFHEBG///<<///1?/.01.11>11>11>1<110=0=DF000=<D000<000=0CGC;0....;C.//00;.0/;C00B0/..;;B99.0.9/09;00000/.;0//99//;///;/9/;/B.;.;/;//
@M03495:530:000000000-LYBTV:1:1107:16967:19022 1:N:0:CATCACCC+TGCTATAT
GTCAGCATGTGAGCTTTGGAGTGAAATCTCTTGTCTTAAGGAATAAAGGAAAAAGATTCCGTCGGAGGCTCGGTGCTCTACAGGTTCAACCTTTGTACTCTATTATTGCCTCACATTCCATCTCTTGTGAAAATATATTTGATTGGCTTTTCTGCAGGTTGTTTGCCAGGATGTCTCGATGAGTGGCCTCTTTCTGATCTCACCGTTAGCGAGACTATCAGGTCGTGATTGCTGGAGCAGGTATGATATAA
+
CCCCCFFFFFFFGGGGGGGGGGHHHHHHHHHHHHHHHHHHHHHHHHHHHHHHHHGGHIIIHHHGGGGGGHHGGGGGHHHHHHHHHHHHHHHHHHHHHHHHHHHHHHHHHHHHHHHHHHHHHHHHHHHGHHGHHHHHHHHHHHHHHHHHHHHHHHGHHHHHHGHHHHHHHHHHHHHGHHGHHHHHHGGHHHHHHHHHGFHHHHHHCGGGGHGGGFGHHGHFFHHHCA;CFFGGGGGC?FGCEFB0CCGFGF9
@M03495:530:000000000-LYBTV:1:1107:7683:19058 1:N:0:CATCACCC+TGCTATAT
GTCAGCATGTGAGCTTTGGAATTAGTAAATTCGTTGACGACAGAAGGAGCAAGATAACGACCACAGGGAGGGTGGTTTATCAACGGCAAAATATAGATCGGAAGAGCACACGTCTGAACTCCAGTCACCATCACCCATCTCGTATGCCGTCTTCTGCTTGAAAAAAAAAAAAAATAAGTTACAAGAGAAAAGTAGACGAAACTACATGAAAAAGCGAGAGTACTAGTGACGAGATAGATGATAATAAACTA
+
DCDDDFFFFFFFGGGGGGGGGGHHHHHHHHHHGHHHHHGGGGGHHHHHHHHHHHHHHHGGGGGHHHHGGGGGEFGGGHHHHH4BEEGGGHHGFHHHHHHHGGGGHHHHHHHGHHHGHHHHHHHHHHHHHHHHHHHHG?=GHHFGHHHHGGGHGHHHHHGHHHHGHGGGGG99--.00000000:0/.:;0/;:0000.--.-:00000000:.....---000000:000..-..000:000000000000
@M03495:530:000000000-LYBTV:1:1107:28929:19060 1:N:0:CATCACCC+TGCTATAT
GTCAGCATGTGAGCTTTGGAGTGAAATCTCTTGTCTTAAGGAATAAAGGAAAAAGATTCCGTCGGAGGCTCGGTGCTCTACAGGTTCAACCTTTGTACTCTATTATTGCCTCACATTCCATCTCTTGTGAAAATATATTTGATTGGCTTTTCTGCAGGTTGTTTGCCAGGACTTTCCAAGACCTCCACTAGAAAACACAATAAACTTTTTGGAAGCTGGACAACTATCTTCATTTTTCAGAAACAGTGAAC
+
BAABBFFFFFFFGGGGGGGCGGGGGHHHHHHHHHHHHHHHHHHHHHHHHHHHHHGGHHHHHHHGGGGGGHHGGGGGHHHHFHHHHGHHHHHHHHHHHHHHHHHHHHHGHHHHHHHHHHFHGHHHHHHHG4EGGHHHHHHHHFHHHGHHHHHHHHFHGHHHHFHHHHHHHGHHHHGFHGGF0FFHHHH01GF1>G0GHGECHFHFHHHHHHGGHGF.<CGCGFHCCGGCGGFFGGGGGGEFFBFFFFBB0;0
@M03495:530:000000000-LYBTV:1:1107:24647:19065 1:N:0:CATCACCC+TGCTATAT
GTCAGCATGTGAGCTTTGGAGTGAAATCTCTTGTCTTAAGGAATAAAGGAAAAAGATTCCGTCGGAGGCTCGGTGCTCTACAGGTTCAACCTTTGTACTCTATTATTGCCTCACATTCCATCTCTTGTGAAAATATATTTGATTGGCTTTTCTGCAGGTTGTTTGCCAGGACGTGATTGCTGGAGCAGGTATGATATAATTCTAGGATTTGACAGATGAATAATTTACATATATATCTAACTTTGATAGCA
+
BBBBBFFFFFFFGGGGGGGCFGHHHHHHHHHHHHHHHHGHHHHHGHHHHHHHHHGGHHHHHHHGGGGGGFHGGFGGHHHHHHHEHHHHHHHHHHHHHHHHHHHHHHHHHHHHHHHHHHHHHHHHHHHHGHDGFHHHHHHHHGHHHHHHHHHHHHHGFHHHHGHHHGHHHHHHGGGHHHHHHHEEHFHFHCGHHHHGHHHHHHHHHHHHHHHHHGHEHFHCFCGGHHC;GHHHHHHHHHGFGGGFCBFFBF9
@M03495:530:000000000-LYBTV:1:1107:14230:19077 1:N:0:CATCACCC+TGCTATAT
GTCAGCATGTGAGCTTTGGACTCCTGACTGGTTTATCAACGGCAAAATATAGATCGGAAGAGCACACGTCTGAACTCCAGTCACCATCACCCATCTCGTATGCCGTCTTCTGCTTGAAAAAAAAAAAAAGACAACAAAGCACAAAAAGAAAGTGAACGAGTCAAAAAGACGAAACAAATAAGGGGAACATAGCACTGATCGCATGAGTGGCTAAGCGAGCTCCGCTGTCACTGACTGCTGACGGGCGGTGT
+
CCCDDFFFFFFFGGGGGGGGGGHHHHHHHHHHHHHHHHHHGGGGGHHHHHHHHHHHGGGGHHHHHHHGHHHGHHHHHHHHHHGHHHHHHHHHGHFHHGFFHHHHGGGHGHHHHHHHFHHHHGFGGBC//??010...>0010000...../0=0000..../:00:..:/.--.9/..0000=.-..9:00::000/000.9:..:0:0.:.0;:/-.--.00...-9000000:00/000:.-------9
@M03495:530:000000000-LYBTV:1:1107:5903:19084 1:N:0:CATCACCC+TGCTATAT
GTCAGCATGTGAGCTTTGGAGTGAAATCTCTTGTCTTAAGGAATAAAGGAAAAAGATTCCGTCGGAGGCTCGGTGCTCTACAGGTTCAACCTTTGTACTCTATTATTGCCTCACATTCCATCTCTTGTGAAAATATATTTGATTGGCTTTTCTGCAGGTTGTTTGCCAGGACAGGTCGTGATTGCTGGAGCAGGTATGATATAATTCTAGGATTTGACAGATGAATAATTTACATATATATCTAACTTTGA
+
DDDDDFFFFFFFGGGGGGGGGGHHHHHHHHHHHHHHHHHHHHHHHHHHHHHHHHGGHIIIHIHGGGGGGHHGGGGGHHHHHHHHHHHHHHHHHHHHHHHHHHHHHHHHHHHHHHHHHHHHHHHHHHHGHHHHHHHHHHHHHHHHHHHHHHHHHHGHGHHHHFHHHHHHGHHHGGFGHGGGGHHHFHHHHGHGHHCGFHFHHHHHHHHHHHGHHHHHHHHHHHHG<GCGHHHHHHHFGGGFGGGG<FEFCF0
@M03495:530:000000000-LYBTV:1:1107:10515:19087 1:N:0:CATCACCC+TGCTATAT
GTCAGCATGTGAGCTTTGGAGTGAAATCTCTTGTCTTAAGGAATAAAGGAAAAAGATTCCGTCGGAGGCTCGGTGCTCTACAGGTTCAACCTTTGTACTCTATTATTGCCTCACATTCCATCTCTTGTGAAAATATATTTGATTGGCTTTTCTGCAGGTTGTTTGCCAGGACTTTCCAAGACCTCCACTAGAAAACACAATAAACTTTTTGGAAGCTGGACAACTATCTTCATTTTTCAGAAACAGTGAAC
+
BABBBFFFFFFFGGGFFGFGGGHHHHHHHHHHHHHHHHGHGGHHHHHHGHHHHHGGHHHHGHHGGGGGGHHGGGGGHHGHHHHHHHHHGHHGHHHGHHHHHHHHHHHHHHHHHHHHHHGHGHHHHHHHHGHHHHHGHHGHHHHHHHHHHHHHFHHHHHHHHDHHHHHHGHHHHHFFHGGHHHEHHGHHHHH1GHHHHHHEHFEHHHHHHHGGHFHHHHHHHHGHHH;CCCFFFGGGGGGGGFFCFFCF;F9
@M03495:530:000000000-LYBTV:1:1107:27424:19104 1:N:0:CATCACCC+TGCTATAT
GTCAGCATGTGAGCTTTGGAGTGAAATCTCTTGTCTTAAGGAATAAAGGAAAAAGATTCCGTCGGAGGCTCGGTGCTCTACAGGTTCAACCTTTGTACTCTATTATTGCCTCACATTCCATCTCTTGTGAAAATATATTTGATTGGCTTTTCTGCAGGTTGTTTGCCAGGACAGGTCGTGATTGCTGGAGCAGGTATGATATAATTCTAGGATTTGACAGATGAATAATTTACATATATATCTAACTTTGA
+
CCCCCFFFFFFFGGGGGGGGGGHHHHHHHHHHHHHHHHHHHHHHHHHHHHHHHHGGHIIHHIHGGGGGGHHGGGFGHHHHHHFFHHHHGHHHHHHHHHHHHHHHHHHHHHHHHHHHHHHHHHHHHHHHGHGHGHHHGHHHHHHHHHHHHHHHHHGHHHHHHGHHHHHHHHHGHG/=FEEGHHHGHHHGHHFCFGGGFGBGHHHGGHHHHHHHHHHHHHFHGHHHGG;;GGHHHHHGFGFFFGGGGFGFFF0
@M03495:530:000000000-LYBTV:1:1107:24101:19119 1:N:0:CATCACCC+TGCTATAT
GTCAGCATGTGAGCTTTGGAGTGAAATCTCTTGTCTTAAGGAATAAAGGAAAAAGATTCCGTCGGAGGCTCGGTGCTCTACAGGTTCAACCTTTGTACTCTATTATTGCCTCACATTCCATCTCTTGTGAAAATATATTTGATTGGCTTTTCTGCAGGTTGTTTGCCAGGACTTTCCAAGACCTCCACTAGAAAACACAATAAACTTTTTGGAAGCTGGACAACTATCTTCATTTTTCAGAAACAGTGAAC
+
CCCCCFFFFFFFGGGGGGGGGGHHHHHHHHHHHHHHHHHHHHHHHHHHHHHHHHGGHIHHHIHGGGGGGHHGGGGGHHHHHHHHHHHHHHHHHHHHHHHHHHHHHHHHHHHHHHHHHHHHHHHHHHHHHHHHGHHHHHHHGHHHHHHHHHHHHHHHHHHHHGHHHHHHHHHHHHGHHHHHEHHHHHHHHHGFGHHHHHHCGHHHHHHHHHGGHHHHGHHHHEHGHHCGFGGGGGGGGGGBFBFFFFCF<C0
@M03495:530:000000000-LYBTV:1:1107:10955:19158 1:N:0:CATCACCC+TGCTATAT
GTCAGCATGTGAGCTTTGGAGTGAAATCTCTTGTCTTAAGGAATAAAGGAAAAAGATTCCGTCGGAGGCTCGGTGCTCTACAGGTTCAACCTTTGTACTCTATTATTGCCTCACATTCCATCTCTTGTGAAAATATATTTGATTGGCTTTTCTGCAGGTTGTTTGCCAGGAAGGTCGTGATTGCTGGAGCAGGTATGATATAATTCTAGGATTTGACAGATGAATAATTTACATATATATCTAACTTTGAT
+
CCCDEFFFFFFFGGGGGGGGGGHHHHHHHHHHHHHHHHHHHHHHHHHHHHHHHHGGHHIHHHHGGGGGGHHGGGGGHHHHHHHHHHHHHHHHHHHHHHHHHHHHHHHHHHHHHHHHHHHHHHHHHHHHHHHHHHHHHHHHHHHHHHHHHHHHHHHHHHHHHGHHHHHHHHGHGG?GEGGHGHHHGHHHHHHHHHHHHHHHGHHHHHHHGFGGHHHHFHHHHHG=CC<<GGHHGHFHHGGGGGGGGGGGGGB
@M03495:530:000000000-LYBTV:1:1107:12322:19165 1:N:0:CATCACCC+TGCTATAT
GTCAGCATGTGAGCTTTGGATGGTTCTGGTTTATCAACGGCAAAATATAGATCGGAAGAGCACACGTCTGAACTCCAGTCACCATCACCCATATCGTATGCCGTCTTCTGCTTGAAAAAAAAAAAAGAAACCCCACCCACGGGAGATCACGGTCATTCAGCTCCACCGTGTAACAGGAGAGTCAGTAGATCAAGTACAGCATTATGTGCTAGCCTGTCGTGTCGTGCCAATGTTGACGAAGGAGACCTGTG
+
BBBBBFFFFFFFGGGGGGGGGGGFGHHHHHHHFHHHHHGGGGGHHHHHHHGHHHGGGGHHHHHHHGHHHGHHHHHHHHHHHHDHGHGFHHGG3FGGFHHHHHGGGHGHHHHGHHFFGHHEEGB//<//0??</?/.<<C.-<<.<./<0/...:.0;;00:0/;::.:..;:CB00..9../:;00000909900;0;90/00009;/////;9/.:/.......;..///////;/9.-..;...././/
@M03495:530:000000000-LYBTV:1:1107:10010:19167 1:N:0:CATCACCC+TGCTATAT
GTCAGCATGTGAGCTTTGGAGTGAAATCTCTTGTCTTAAGGAATAAAGGAAAAAGATTCCGTCGGAGGCTCGGTGCTCTACAGGTTCAACCTTTGTACTCTATTATTGCCTCACATTCCATCTCTTGTGAAAATATATTTGATTGGCTTTTCTGCAGGTTGTTTGCCAGGACTTTCCAAGACCTCCACTAGAAAACACAATAAACTTTTTGGAAGCTGGACAACTATCTTCATTTTTCAGAAACAGTGAAC
+
CBCCCFFFFFFFGGGGGGGGGGHHHHHHHHHHHHHHHHHHHHHHHHHHHHHHHHGGHHIHHIHGGGGGGHHGGFGGHHHHHHGHHHHHHHHHHHHHHHHHHHHHHHHHHHHHHHHHHHHHHHHHHHHGHHGHHHHHHHHHHHHHHHHHHHHHHHHHGHHHHGHHHHHHHGHHHGHHHHDFFHFHHHHHHHH1GHHHGFHFHHHHHHHHHHGGGHHGHHGGHHHGF0CCGHFGGGGGGGGFFFFFGGFGFF:
@M03495:530:000000000-LYBTV:1:1107:27252:19195 1:N:0:CATCACCC+TGCTATAT
GTCAGCATGTGAGCTTTGGAGTGAAATCTCTTGTCTTAAGGAATAAAGGAAAAAGATTCCGTCGGAGGCTCGGTGCTCTACAGGTTCAACCTTTGTACTCTATTATTGCCTCACATTCCATCTCTTGTGAAAATATATTTGATTGGCTTTTCTGCAGGTTGTTTGCCAGGCAGGTCGTGATTGCTGGAGCAGGTATGATATAATTCTAGGATTTGACAGATGAATAATTTACATATATATCTAACTTTGAT
+
CCCCCFFFFFFFGGGGGGGGGGHHHHHHHHHHHHHHHHHHHHHHHHHGGHHHHHGGHHHHHHHGGGGGGHHGGGGGHHHHHHBBHHHHHHHHHHHHHHHHHHHHHHHHHHHHHHHHHHHHHHHHHHEGGGHHHHHHHHHHHGHHHHGGHHHHHHHGHHHHHEHHBGFHHHHHGF?CDFFHHHHFHHHFHGHHHHHHHHHHHHHHGHHGHHGGFHHCCGHHHFG;GG:CGFFFCHGGGGGGGGFGFFFFB00
@M03495:530:000000000-LYBTV:1:1107:16574:19206 1:N:0:CATCACCC+TGCTATAT
GTCAGCATGTGAGCTTTGGTCCGCCTGGTTTATCAACGGCAAAATATAGATCGGAAGAGCACACGTCTGAACTCCAGTCACCATCACCCATCTCGTATGCCGTCTTCTGCTTGAAAAAAAAAAAAACTAGCAGGCTAGCAAAGCTGACTCCAACATATTACAAGAACGTATCTCTCACCTGTGATGTACTATGCGTTGAAGCTAGTCCACACTCTTGGTATAGTCTGTTGCACGTTATGTACATGTTAGAG
+
CCCDCFFFFFFFGGGGGGGGGGGGGGHHHHHHHHHHHGGGGGHHHHHHHHHHHGGGGHHHHHHHGHHHGHHHHHHHHHHHHH3GFHHHHGHGHHHGGHHHHGGGHGHHFHHHHHHHHHEGGG?/<<?1?1011..0101111/<<00/110000</11111110///...1.<11001:0/<0<1111111<10...9CB10010:11:0B.//1100:<<111:11:1010<.<./.11111111:1:10
@M03495:530:000000000-LYBTV:1:1107:17597:19220 1:N:0:CATCACCC+TGCTATAT
GTCAGCATGTGAGCTTTGGAATTAACGACAGAAGGAGCAAGATAACGACCACAGGGAGGGTGGTTTATCAACGGCAAAATATAGATCGGAAGAGCACACGTCTGAACTCCAGTCACCATCACCCATCTCGTATGCCGTCTTCTGCTTGAAAAAAAAAAAAAAAACAACAAGCAAGAAGGAAACGCTCAGTCACATCGAGGAACGTCTAGACTAACTGATGTAACAGGAAACTATGCAGACGTGAATGAGTG
+
CCCCCFFFFFFFGGGGGGGGGGHHHHGGGGGHHHHHHHHHHHHHHHGGGGGHHHHGFGGGEFGGGHHHHHHHGGGGGHHHHHGHHHHHGGGGHHHHHHHGHHHGHHHHHHHHHHHHHHHHHHHHGF2FGHFGHHHHGGGHGHHHHHHHGHHHHGGC@C:--;-9;CE..:/.//////..;9/.-.;./0;00009./.--/..9.990000;;00000990:000.:///00000099.-.9..000999
@M03495:530:000000000-LYBTV:1:1107:15058:19222 1:N:0:CATCACCC+TGCTATAT
GTCAGCATGTGAGCTTTGGAATTAGTAAATTCGTTGACGACAGAAGGAGCAAGATAACGACCACAGGGAGGGTGGTTTATCAACGGCAAAATATAGATCGGAAGAGCACACGTCTGAACTCCAGTCACCATCACCCATCTCGTATGCCGTCTTCTGCTTGAAAAAAAAAAAAAGAAAGTCACTGATAAAAATCGTAATAGATGGCTCACGTACACGTGTCATATACAACATACTAACGAGTAGCCAGTCGA
+
DDDDDFFFFFFFGGGGGGGGGGHHHHHHHHHHGHHHHHGGGGGHHHHHHHHHHHHHHHGGGGGHHHHGGGGGEFGGGHHHGH@FEEGGGHHHHHHHHHHHGGGGHHHHHHHGHHHGHHHHHHHHHHHHHHHHHHHHGGCGHHGGHHHHGGGHGHHHHHHHFHHHHGGGGGD;;..9/000;0090;0;;00.9.....000000//000../..0..9//000900000;/000000.;.;.0;00.00;.
@M03495:530:000000000-LYBTV:1:1107:23811:19227 1:N:0:CATCACCC+TGCTATAT
GTCAGCATGTGAGCTTTGGAGTGAAATCTCTTGTCTTAAGGAATAAAGGAAAAAGATTCCGTCGGAGGCTCGGTGCTCTACAGGTTCAACCTTTGTACTCTATTATTGCCTCACATTCCATCTCTTGTGAAAATATATTTGATTGGCTTTTCTGCAGGTTGTTTGCCAGGACTTTCCAAGACCTCCACTAGAAAACACAATAAACTTTTTGGAAGCTGGACAACTATCTTCATTTTTCAGAAACAGTGAAC
+
DCDEDFFFFFFFGGGGGGGGGGHHHHHHHHHHHHHHHHHHHHHHHHHHHHHHHHGGHHHHHIHGGGGGGHHGGGGGHHHHHHGCHHHHHHHHHHHHHHHHHHHHHHHHHHHHHHHHHHGFHHHHHHHHHHHHHHHHGHHHHHHHHHHHHHHHHGHHHHHHHGHHHHHHHHHHHHHHHHHHHHHHHHHHHHHDGGGHHHHGHFHDHHHHHHGGHGHEGHCFHHHHGG:CHHGGGGGGGFFFF1:FFFBFCF0
@M03495:530:000000000-LYBTV:1:1107:2485:19242 1:N:0:CATCACCC+TGCTATAT
GTCAGCATGTGAGCTTTGGAATTAGTAAATTCGTTGACGACAGAAGGAGCAAGATAACGACCACAGGGAGGGTGGTTTATCAACGGCAAAATATAGATCGGAAGAGCACACGTCGAACTCCAGTCACCATCACCCATCTCGTATGCCGTCTTCTGCTTGAAAAAAAAAATAATATACCAATAAAAATGCAAATCAAAGAGAAATTATAATGGAAAAAAGAAAACAAATTAGAACTAATTTACATGTTGAAT
+
ABBBABBFDDFFGGB4BGBGGGFHHFGHHHHHGCFGHFEA2AEAFGCHHHHHHFAGHBEG0AACFGHGEE@EEFGEFFFFHF4G>/>/EFEGHGHHHEEGEEA<GGHHHHFCFG@GGHHD1FCFDBGHGH1<@GF<00?D<FEGCG1AE-<<1GB11<<GH0<C-:A--.000900B0C09:09;9A000900000909//9C00;/9:9////999-.A.9.:..9/////:///////;:/;//;B//9
@M03495:530:000000000-LYBTV:1:1107:14227:19264 1:N:0:CATCACCC+TGCTATAT
GTCAGCATGTGAGCTTTGGAATTAGCTGGTTTATCAACGGCAAAATATAGATCGGAAGAGCACACGTCTGAACTCCAGTCACCATCACCCATCTCGTATGCCGTCTTCTGCTTGAAAAAAAAAAAAAAAAACAAACTCAACAGACATCCGCAAATGAGATAATGAATTAACAACGGTGTAATAGAACAAGATAATATAGAATTAACACTACTAACAGGAGTATTGTTGATGTAGTCGAATGACTGAGAGAA
+
CCDDDFFFFFFFGGGGGGGGGGHHHHHHHHHHHHHHHHGGGGGHHHHHHHHHHHGGGGHHHHHHHGHHHGHHHHHHHHHHHHHHHHHHHHGHEHHHGGHHHHGGGHGHHHHHHHHHHHHGGFCG/>>/---<....0000/0//.<<0/..-<-0000:00000000000000.--<.<0000000<////00000000<000<00000//00<000...</00:00.0<00<00<<.<0000000000.0
@M03495:530:000000000-LYBTV:1:1107:19851:19282 1:N:0:CATCACCC+TGCTATAT
GTCAGCATGTGAGCTTTGGAGTGAAATCTCTTGTCTTAAGGAATAAAGGAAAAAGATTCCGTCGGAGGCTCGGTGCTCTACAGGTTCAACCTTTGTACTCTATTATTGCCTCACATTCCATCTCTTGTGAAAATATATTTGATTGGCTTTTCTGCAGGTTGTTTGCCAGGACTTTCCAAGACCTCCACTAGAAAACACAATAAACTTTTTGGAAGCTGGACAACTATCTTCATTTTTCAGAAACAGTGAAC
+
BBBBBFFFFFFFGGGGGGGGGFHGHHHHHHHHHHHHGHHHHHHHHHHHHHHHHHGGHHHHHHHGGGGGGHHGGEGGHHHHFHCHHGHHHHHHHHHGHHHHHGHHHHHHHHHHHHHHHHHHHHHHHHHGHFFHHHHHHHHHHHHHHFHFHHHHHHHHHHHHHGHHHHHHGHHHHH<FGHHFHHHHHHHHHHH1GHHHHGHEHHFHHHHHHHGGGGHHHHHHHHFFHHGGHGGEGGGGGGGFG0;BFGBF0C9
@M03495:530:000000000-LYBTV:1:1107:10573:19299 1:N:0:CATCACCC+TGCTATAT
GTCAGCATGTGAGCTTTGGACTCCTGACTGGTTTATCAACGGCAAAATATAGATCGGAAGAGCACACGTCTGAACTCCAGTCACCATCACCCATCTCGTATGCCGTCTTCTGCTTGAAAAAAAAAAAAAGAACACGAGAAGCATCTAGGAAAGGATAGGGTGTGAATAGATAACACAAGAGATAGAGAGACAAGCTATTACTGACCGTCACACAACAGACGACTAAATAATTCCAGTGACATGTCCTAATA
+
CBCCCFFFFFFFGGGGGGGGGGHHHHHHHHHHHHHHHHHHGGGGGHHHHHHHHHHHGGGGHHHHHHHGHHHGHHHHHGHHHH3GGHHHHHHHFGBGHHGGHHHHGGGHGHHHHHHHGHHHHGEGG@B///=0000.--..0100<000<0=<../000/:/.:;00000000000;.../.;000000..///..0;00;000:0/-....00;.9:/::;--.-000000000:00:00;00:000:000
@M03495:530:000000000-LYBTV:1:1107:26779:19300 1:N:0:CATCACCC+TGCTATAT
GTCAGCATGTGAGCTTTGGAGTGAAATCTCTTGTCTTAAGGAATAAAGGAAAAAGATTCCGTCGGAGGCTCGGTGCTCTACAGGTTCAACCTTTGTACTCTATTATTGCCTCACATTCCATCTCTTGTGAAAATATATTTGATTGGCTTTTCTGCAGGTTGTTTGCCAGGACTTTCCAAGACCTCCACTAGAAAACACAATAAACTTTTTGGAAGCTGGACAACTATCTTCATTTTTCAGAAACAGTGAAC
+
CCDDDFFFFFFFGGGGGGGGGGHHHHHHHHHHHHHHHHHHHHHHHHHHHHHHHHGGHIIIHIHGGGGGGHHGGGGGHHHHHHGHHHHHHHHHHHHHHHHHHHHHHHHHHHHHHHHHHHHHHHHHHHHHHHHHHHHHHHHHHHHHHHHHHHHHHHHHHHHHHGHHHHHHGHHHHHGGHHHHHHHHHHHHHHH1FGHHHHHEHHFHHHHHHHGGHHHHHHHFHHHHHHCGHHGGGFGGGGGGG;CFGG;;BB0
@M03495:530:000000000-LYBTV:1:1107:19048:19312 1:N:0:CATCACCC+TGCTATAT
GTCAGCATGTGAGCTTTGGTCCGCCTGGTTTATCAACGGCAAAATATAGATCAGAAGAGCACACGTCTGAACTCCAGTCACCATCACCCATCTCGTATGCCGTCTTCTGCTTGAAAAAAAAAAAAAAAAAATACACGAACAAAGAGGTACTAGCTTGACATACATACTAGATGGATGCTGCGTAACTACGGTAGCAATAGAATCATAAGTATTATACCTGGACTGTCACACTAAGATAGTATATTCTATAT
+
CCCCDFFFFFFFGGGGGGGGGGGGGGHHHHHHHHHHHGGGGGHHHHHHHHHHHHGHHHHHHHHHGHHHGHHHHHHHHHHHHHGHHHHHHGHFHHHGGHHHHGGGHGHHHHHHHFGHHHGGGGBC//<---<.0000.<<<-/.///.00111<<11/.01110:1101:10=10/10/110-....110../..01101::<FBF1111111:11:1110./.0.0<1110//0001111<11:11:11<:
@M03495:530:000000000-LYBTV:1:1107:25269:19313 1:N:0:CATCACCC+TGCTATAT
GTCAGCATGTGAGCTTTGGTCCAGCCTGAGTCCTGGTTTATCAACGGCAAAATATAGATCGGAAGAGCACACGTCTGAACTCCAGTCACCATCACCCATCTCGTATGCCGTCTTCTGCTTGAAAAAAAAAAAAAATCCATACAAATCCTACTCGTCCAGTCTATGGTATCTATTCAAGACGCCAGTGCTCCTATCAACCCTACTAATCTCTACTCTACACATACATGTCTGTGTATGCACAGTACTCCTTC
+
CCDEEFFFFFFFGGGGGGGGGGHHHGHHHHHHGHHHHHHHHHHHHGGGGGHHHHHHHHHHHGGGGHHHHHHHGHHHGHHHHHGHHHHHHHHHHHHHHGFCGHHFGHHHHGGGHGHFHHHF3?BFFGCFGC<C//<011<=1011010011<00....<010111101:1111:11111</.-<.-<01110001<1:/:../:0111<111::1<<111/000001111111111<11101/<<1110011
@M03495:530:000000000-LYBTV:1:1107:7984:19320 1:N:0:CATCACCC+TTCTATAT
GTCAGCATGTGAGCTTTGGAGTGAAATCTCTTGTCTTAAGGAATAAAGGAAAAAGATTCCGTCGGAGGCTCGGTGCTCTACAGGTTCAACCTTTGTACTCTATTATTGCCTCACATTCCATCTCTTGTGAAAATATATTTGATTGGCTTTTCTGCAGGTTGTTTGCCAGGACAGGTCGTGATTGCTGGAGCAGGTATGATATAATTCTAGGATTTGACAGATGAATAATTTACATATATATCTAACTTTGA
+
CCCCDFFFFFFFGGGGGGGGGGHHHHHHHHHHHHHHHHHHHHHHHHHHHHHHHHGGHIIHHIHGGGGGGHHGGGGGHHHHHHFHHHHHHHHHHHHHHHHHHHHHHHHHHHHHGHGHHHHHHHHHHHHHHHHGHHHHHFHHHHHHHHHHHHHHHHGGHHHHHGHGHHHHHHHHHF/FGEEGHHGHEGHHGHHEHHCGHHGHHHHHHHHHHHHHHHHHHFHHGGHG0;0<GCGHHHHFFBFFFFGGGGGGFF0
@M03495:530:000000000-LYBTV:1:1107:20255:19336 1:N:0:CATCACCC+TGCTATAT
GTCAGCATGTGAGCTTTGGACTCCTGACTGGTTTATCAACGGCAAAATATAGATCGGAAGAGCACACGTCTGAACTCCAGTCACCATCACCCATCTCGTATGCCGTCTTCTGCTTGAAAAAAAAAAACAATCACCTACTGATTTTTCGTATCTTTCTGCACCTGACAAGCGTTTTACCATGAACTGAGAGCATGGAATGTCTATATATCATTAAATAATTAACCCAATCATAATTTATATCACAGTGAATA
+
BCCCCFFFFFFFGGGGGGGGGGHHHHGHHHHHHHHHHHHHGGFEGHHHGHHHHHGGEFGGHHHHHHHGHHHGHGHHFHHHGH3FFHHHHHHHGF3FGHFEHHHHGFGHGFHHHHHGFH3GCE<B/><//<111?01??<1<111<10-0<001=111>10/////<00<...::;000000:G000000:./90.;0:0000090000000009090000;;00;;.;/00///////::9//9///////
@M03495:530:000000000-LYBTV:1:1107:14225:19340 1:N:0:CATCACCC+TGCTATAT
GTCAGCATGTGAGCTTTGGTCCAGCCTGAGTCCTGGTTTATCAACGGCAAAATATAGATCGGAAGAGCACACGTCTGAACTCCAGTCACCATCACCCATCTCGTATGCCGTCTTCTGCTTGAAAAAAAAAAAAAACACAAAACATAAGAGTAAATAACTATCCTCAAGGAAGTAAGCAAATGTACATCACACAGAAATGGCAAACTGTACATTAATAGTGGTATCAAGCAGATACGAACAACGCGCCAGTG
+
DCDDDFFFFFFFGGGGGGGGGGHHHGHHHHHHHHHHHHHHHHHHHGGGGGHHHHHHHHHHHGGGGHHHHHHHGHHHGHHHHHFHHHHHHHHHHHHHHGGCGHHFGHHHHGGGHGHHHHHHHHHHHHGGGCCC</<>.0..0..<00000000<0000<0:00/000:00./.0000:0;000000:0;000:..0:000://0..00000;00000:0:0.000000:0///000...--/.-:---.-;;
@M03495:530:000000000-LYBTV:1:1107:3221:19359 1:N:0:CATCACCC+TGCTATAT
GTCAGCATGTGAGCTTTGGAGTGAAATCTCTTGTCTTAAGGAATAAAGGAAAAAGATTCCGTCGGAGGCTCGGTGCTCTACAGGTTCAACCTTTGTACTCTATTATTGCCTCACATTCCATCTCTTGTGAAAATATATTTGATTGGCTTTTCTGCAGGTTGTTTGCCAGGACTTTCCAAGACCTCCACTAGAAAACACAATAAACTTTTTGGAAGCTGGACAACTATCTTCATTTTTCAGAAACAGTGAAC
+
CCCCCFFFFFFFGGGGGGGGGGHHHHHHHHHHHHHHHHHHHHHHHHHHHHHHHHGGHHHIGHHGGGGGGHHGGGGGGHHHHHEGHGHHHHHHHHHHGHHHHHHHHHHHHHHHHHHHHHHGHHHHHHHHHHGHHFHHHHHHHHHHHHHEHHHHGHGHHHHHHDHHHGHHHGHHHHHHHHHGFGGHHGHHHHH<FGHHHGGEGHFHFFHHHHGGHHFHHHEGFGHHHH0CFGFFGFFGGFFFF;;BFF;9FF0
@M03495:530:000000000-LYBTV:1:1107:7689:19369 1:N:0:CATCACCC+TGCTATAT
GTCAGCATGTGAGCTTTGGAGTGAAATCTCTTGTCTTAAGGAATAAAGGAAAAAGATTCCGTCGGAGGCTCGGTGCTCTACAGGTTCAACCTTTGTACTCTATTATTGCCTCACATTCCATCTCTTGTGAAAATATATTTGATTGGCTTTTCTGCAGGTTGTTTGCCAGGACAGGTCGTGATTGCTGGAGCAGGTATGATATAATTCTAGGATTTGACAGATGAATAATTTACATATATATCTAACTTTGA
+
CCCCCFFFFFFFGGGGGGGGGGHHHHHHHHHHHHHHHHHHHHHHHHHHHHHHHHGGHHIHHHHGGGGGGHHGGGGGHHHHHHHHHHHHHHHHHHHHHHHHHHHHHHHHHHHHHHHHHHHHHHHHHHHHHEGHHGHHHHHHHHGHHHHHHHHHHHHGGHHHHGHHHHHHGHHHHFFHHCEGHHHHHHHGHGHGHHGHHHGHHHHHHHGGHHHFHHHHHFFHFHHGCH<GGHHHHHHHGBGFGGGGFGGGGF0
@M03495:530:000000000-LYBTV:1:1107:20653:19381 1:N:0:CATCACCC+TGCTATAT
GTCAGCATGTGAGCTTTGGAGTGAAATCTCTTGTCTTAAGGAATAAAGGAAAAAGATTCCGTCGGAGGCTCGGTGCTCTACAGGTTCAACCTTTGTACTCTATTATTGCCTCACATTCCATCTCTTGTGAAAATATATTTGATTGGCTTTTCTGCAGGTTGTTTGCCAGGACCCGCCTCTCGCGCTCACACTCGCCCTGTGGGCCGCTCACCGTGCACGTACTTGGGCCTCCCGCTCAGGTCGTGATTGCT
+
ABBBBFFFFFFFGGGGGGFGGGHHGHHHGHGHHHHHHHHHGHHHHHHHHHHHHGGGHHHHHHHGCFEFGGHGGFGGHHHHFH3FFGHHHHHHHFHHGHHHHHHHHHHHHHHHHHGHHHHHHHHHHHHHHFHFHHHHHHHHHHHHHHGHEHHHHHGHHHFHHGHHHHHHGHHHFC/CCCFHHDGGGGGDHFH<CECGDAG:CG?EHGGGGDFFD:AD.CG9FFGFFF.9AAFEFABDFFFF/9BBDFFF:F/
@M03495:530:000000000-LYBTV:1:1107:10755:19392 1:N:0:CATCACCC+TGCTATAT
GTCAGCATGTGAGCTTTGGTTTATCAACGGCAAAATATAGATCGGAAGAGCACACGTCTGAACTCCAGTCACCATCACCCATCTCGTATGCCGTCTTCTGCTTGAAAAAAAAAAAAAACACAACAACACCGATTTCAAAAGCAAAAATAAGAAACAATACTGAGAATAAATAAAAAATAAAAAGAAGTAAGGCGACAAGATACTGGATACTCAATGACAGTAAATGACAATAATGAGGTTATACACTCGCA
+
BBBCCFFFFFFFGGGGGGGGGGHHHHHHGGGGGHHHHHHHHHHHGGGGHHHHHHHGHHHGHHHHHHHHHHHHHHHHHHHHGH3GGHGGHHHHGGGHGHHHHHHHHHHHHGGGG/@/>>//0=?///>...-<-.<000<0/.0/0/..0<000<//.00<0<000<0000<:00<09<0:000..</000<0/----9:B0<0000/<0000000000<<0<0::000000000000///0000000/.--
@M03495:530:000000000-LYBTV:1:1107:17527:19407 1:N:0:CATCACCC+TGCTATAT
GTCAGCATGTGAGCTTTGGAGTGAAATCTCTTGTCTTAAGGAATAAAGGAAAAAGATTCCGTCGGAGGCTCGGTGCTCTACAGGTTCAACCTTTGTACTCTATTATTGCCTCACATTCCATCTCTTGTGAAAATATATTTGATTGGCTTTTCTGCAGGTTGTTTGCCAGGTCGTGATTGCTGGAGCAGGTATGATATAATTCTAGGATTTGACAGATGAATAATTTACATATATATCTAACTTTGATAGCA
+
BABBBFFFFFFFGGGGGGGGGGGHHHHHHHHHHGHHHHHHHHHHGHHHHHHGHHGGHHHHHHGFGGGGGHHGGGGGHHHHHHFEHHGHHHHHHHFGHHHHHGHGHHHHHHHHHHHHHHHHHHHHHHHFFHHFHHHHHHHHHHHHHGHHHHHHHHHGHHHHHGHHGHHHGHHHGCGHHGHGHHGGHHHHHFGGFGHFHHFHHHHHHHGGHGHGGHHHFCG<CCCGHHCGGHHHHHHHHHHHGGGGGFFGFB;
@M03495:530:000000000-LYBTV:1:1107:11694:19446 1:N:0:CATCACCC+TGCTATAT
GTCAGCATGTGAGCTTTGGAGTGAAATCTCTTGTCTTAAGGAATAAAGGAAAAAGATTCCGTCGGAGGCTCGGTGCTCTACAGGTTCAACCTTTGTACTCTATTATTGCCTCACATTCCATCTCTTGTGAAAATATATTTGATTGGCTTTTCTGCAGGTTGTTTGCCAGGACTTTCCAAGACCTCCACTAGAAAACACAATAAACTTTTTGGAAGCTGGACAACTATCTTCATTTTTCAGAAACAGTGAAC
+
DDDCDFFFFFFFGGGGGGGGGGHHHHHHHHHHHHHHHHHHHHHHHHHHHHHHHHGGHHHHHIHGGGGGGHHGGGGGHHHHHHHHHHHHHHHHHHHGHHHHHHHHHHHHHHHHHHHHHHHHHHHHHHHHHHHHHHHHHHHHHHHHHGHHHHHHHHHHHHHHHEHHHHHHHHHHHHGHHHHHHHHHHHHHHGGDFHHHHHHGHHHHHHHHHHGGHHHGHHGCGFHHHHGCGHGGGGGGHGGGGGFFFGFGFF:
@M03495:530:000000000-LYBTV:1:1107:8439:19459 1:N:0:CATCACCC+TGCTATAT
GTCAGCATGTGAGCTTTGGAATTAGTAAATTCGTTGACGACAGAAGGAGCAAGATAACGACCACAGGGAGGGTGGTTTATCAACGGCAAAATATAGATCGGAAGAGCACACGTCTGAACTCCAGTCACCATCACCCATCTCGTATGCCGTCTTCTGCTTGAAAAAAAAAAAAAGTAAGGTGCAATGATGACAGCAAACACACATTACTACACGAGCAGAACATATGAGTAACGAAGCTACGAGCGCGTGAG
+
CCCDCFFFFFFFGGGGGGGGGGHHHHHHHHHHGHHHHHGGGGGHHHHHHHHHHHHHHHGGGGGHHHHGGGGGEFGGEHHHHHFHEGGGGHHHHHHHHHHHGGGGHHHHHHHGHHHGHHHHHGHHGHHHHGHHHHHHGG0FGHFGHHHHGGGHGHHHHHHHHHHHHGGGG@A9A.:00000:00000:00000:.;/0;.....0000000:/.-99-/////;000:0000099..-00;...-;----..
@M03495:530:000000000-LYBTV:1:1107:26459:19490 1:N:0:CATCACCC+TGCTATAT
GTCAGCATGTGAGCTTTGGAGTGAAATCTCTTGTCTTAAGGAATAAAGGAAAAAGATTCCGTCGGAGGCTCGGTGCTCTACAGGTTCAACCTTTGTACTCTATTATTGCCTCACATTCCATCTCTTGTGAAAATATATTTGATTGGCTTTTCTGCAGGTTGTTTGCCAGGACTTTCCAAGACCTCCACTAGAAAACACAATAAACTTTTTGGAAGCTGGACAACTATCTTCATTTTTCAGAAACAGTGAAC
+
CBCCCFFFFFFFGGGGGGGGGGHHHHHHHHHHHHHHHHHHHHHHHHHHHHHHHHGGHIIIHIHGGGFGGHHGGEGFHHHHHHFHHHHHHHHHHHHGHHHHHHHHHHHHGHHHHHHHHHHHHHGHHHHHHFHHHHHHHHHHHHHHGHHHHHHHHHHHHHHHHGHHGHHHGHHHHH1FHHGHGHHHHHHHHGHH1<0FGHE<DGDHHHGGHHGCHGGHHHHFHCGHHHGCGHGGGGGGGGFFFFFBFGFFCF0
@M03495:530:000000000-LYBTV:1:1107:20860:19496 1:N:0:CATCACCC+TGCTATAT
GTCAGCATGTGAGCTTTGGAGTGAAATCTCTTGTCTTAAGGAATAAAGGAAAAAGATTCCGTCGGAGGCTCGGTGCTCTACAGGTTCAACCTTTGTACTCTATTATTGACTCACATTCCATCTCTTGTGAAAATATATTTGATTGGCTTTTCTGCAGGTTGTTTGCCAGGACTCCAAGACCTCCACTAGAAAACACAATAAACTTTTTGGAAGCTGGACAACTATCTTCATTTTTCAGAAACAGTGAACAA
+
BBBBAFFFFFFFGGGGGGFGGGGFGHHHHHHHHFGHHHGHGHHHHHHHFHHGHGGGHHHFHGHGFGGGGAGGG>EFHHHHFHGHHHHHHHHHHHHHHHHHHHGHHHHHHHHHHGHHHHGHHHHHFHHGGFGHHFGHHHFHFHHHHEHHHHHGHHEHHFGGFAFHGFDGHHGHHFGFFGFHHHHGGFGFGFG>BCEG<EGDDGGFHHHGGGGGHHFHFHHHHHHFHF0;0;FGGGFFGGFGGGBFBCBFBFC
@M03495:530:000000000-LYBTV:1:1107:18775:19512 1:N:0:CATCACCC+TGCTATAT
GTCAGCATGTGAGCTTTGGAGTGAAATCTCTTGTCTTAAGGAATAAAGGAAAAAGATTCCGTCGGAGGCTCGGTGCTCTACAGGTTCAACCTTTGTACTCTATTATTGCCTCACATTCCATCTCTTGTGAAAATATATTTGATTGGCTTTTCTGCAGGTTGTTTGCCAGGACTTTCCAAGACCTCCACTAGAAAACACAATAAACTTTTTGGAAGCTGGACAACTATCTTCATTTTTCAGAAACAGTGAAC
+
CDDDCFFFFFFFGGGGGGGGGGHHHHHHHHHHHGHHHHHHHHHHHHHHHHHHHHGGHHIHHHHGGGGGGHHGGGGGHHHHHHGHHHHHHHHHGHHHHHHHHHHHHHHHHHHHHHHGHHHHHHHHHHHHHHHGHHHHHHHHHHHHHGHGHHHHHHHHHHHHHEHHHHHHGHHHHHHHHHGHHHGHHHGHHHH<FGHFHHHEHGFFHHHHHHGCFCGHHHGHGFHGHHGCHGFGGGGGGGGGFGFFF/<FFF0
@M03495:530:000000000-LYBTV:1:1107:7909:19548 1:N:0:CATCACCC+TGCTATAT
GTCAGCATGTGAGCTTTGGAGTGAAATCTCTTGTCTTAAGGAATAAAGGAAAAAGATTCCGTCGGAGGCTCGGTGCTCTACAGGTTCAACCTTTGTACTCTATTATTGCCTCACATTCCATCTCTTGTGAAAATATATTTGATTGGCTTTTCTGCAGGTTGTTTGCCAGGACTTTCCAAGACCTCCACTAGAAAACACAATAAACTTTTTGGAAGCTGGACAACTATCTTCATTTTTCAGAAACAGTGAAC
+
CCCCCFFFFFFFGGGGGGGGGGHHHHHHHHHHHHHHHFHHHHHHHHHHHHHHGHGGHHHIHHHGGGGGGHHGGGGGHHHHHHFHHHHHHHHHHHHGHHHHHHHHGHHHHHHHHHHHHHHHHHHGHHHHHHHGHHHHHHHHHGHHHFHHHHHHHHGHHHHHHEHHHHHHFHEHHG1GHHFFEHHFHHHHHHH<FGHHHHHEGBFDGHHHHHGGHGEHFG:.GGHHHHCGGHFFGGGGGGGFF;FBFGFF9C:
@M03495:530:000000000-LYBTV:1:1107:16600:19568 1:N:0:CATCACCC+TGCTATAT
GTCAGCATGTGAGCTTTGGATGGTTCTGGTTTATCAACGGCAAAATATAGATCGGAAGAGCACACGTCTGAACTCCAGTCACCATCACCCATCTCGTATGCCGTCTTCTGCTTGAAAAAAAAAAAACACTAAACAATAAAACGTATTTCGTCTTCTGCTTGAAATAAAATATATGAACAACGACACAATGACTGATACACAACAATTATAAGATAGTGAAATTCACCAGACCTGTTAGATATCTGATTTAA
+
CCCCCFFFFFFFGGGGGGGGGGGGGHHFHHHHHHHHHHGGGGGHHHHHHHGHHHFDFGHHGGGHHGHHHGHHHGHHHHHHHHHFFFFEHHGFFHHHGGHHHFEAEHGHHHHGHH?GFHHGE@<B///<?1<11??/11?11<><0111100.<E0=00000.<00=0=D0;:;0000:0/.-.-;-/.000:00/000000....900000090000090////////....//9///////9//;9////
@M03495:530:000000000-LYBTV:1:1107:22175:19583 1:N:0:CATCACCC+TGCTATAT
GTCAGCATGTGAGCTTTGGTTTATCAACGGCAAAATATAGATCGGAAGAGCACACGTCTGAACTCAAGTCACCATCACCCATCTCGTATGCCGTCTTCTGCTTGAAAAAAAAAAAACAAAATAATATAACCAGTGATCTCGTGAGATATACGTCGTATCCGAGCACACGTTGTAGAACTAGGTCGATGTGTTCTGGCCAACCATTACAAATCATCGTGCGGCTGCGCATCAGTACAGGCTGACTGAGCATT
+
CCCDEFFFFFFFGGGGGGGGGGHHHHHHGGGGGGHHHHHHHHHHGGGGHHHHHHHGHHHGHHHHHHHHHHHHHHHHHHHHGG3FGGFEHHGHGGGHGHHHHHHHGGHHGGGGGC<///=0022111=111?1/?1111110>.0.111>11010-<</.1..---.<.-<<.<11<10:00/<1--.<.11::1100:<<..<01111101001:0<:.-<-<9.--9.-0011111/..../<<0000:1
@M03495:530:000000000-LYBTV:1:1107:16354:19589 1:N:0:CATCACCC+TGCTATAT
GTCAGCATGTGAGCTTTGGAGTGAAATCTCTTGTCTTAAGGAATAAAGGAAAAAGATTCCGTCGGAGGCTCGGTGCTCTACAGGTTCAACCTTTGTACTCTATTATTGCCTCACATTCCATCTCTTGTGAAAATATATTTGATTGGCTTTTCTGCAGGTTGTTTGCCAGGAGGTCGTGATTGCTGGAGCAGGTATGATATAATTCTAGGATTTGACAGATGAATAATTTACATATATATCTAACTTTGATA
+
DDDDDFFFFFFFGGGGGGGGGGHHHHHHHHHHHHHHHHHHHHHHHHHHHHHHHHGGHIIHHHHGGGGGGHHGGGGGHHHHHHHHHHHHHHHGHHHHHHHHHHHHHHHHHHHHHHHHHHGHHHHHHHHHHHHHHHHHHHHHHGHHHGHHHHHHHHHHHHHHHGHHHHHHHGHGGGHEEEHHHHHHHHEHHGHHHGHHHHGHHFHGHFHHHHHGGGHFHHCHHH;GCGGGHHHEHHHFGGGFFFGFGGGF0C0
@M03495:530:000000000-LYBTV:1:1107:8207:19650 1:N:0:CATCACCC+TGCTATAT
GTCAGCATGTGAGCTTTGGAGTGAAATCTCTTGTCTTAAGGAATAAAGGAAAAAGATTCCGTCGGAGGCTCGGTGCTCTACAGGTTCAACCTTTGTACTCTATTATTGCCTCACATTCCATCTCTTGTGAAAATATATTTGATTGGCTTTTCTGCAGGTTGTTTGCCAGGACTTTCCAAGACCTCCACTAGAAAACACAATAAACTTTTTGGAAGCTGGACAACTATCTTCATTTTTCAGAAACAGTGAAC
+
BABBCFFFFFFFGGGGGGGGGGHHHHHHHHHHHHHHHHHHHHHHHHHHHHHHHHGGHHHHHIHGGGGGGGHGGEGGHHHHHGFHHHHHHHHHHHHHHHHHHHHHHHHHHHHHHHHHHHHGHHHHHHHHHHFHHHHHHHHHHHHHHGHFHHHHHHGHHHGHHDHHHHHHHHHHHHHGHHFHHHHFHGGHHEFGFFHHGHHEHHD=GHHHHHGGHHHHHHHHEHGGGHCCFCFGGGEGGGFGFBFFFB;FCB0
@M03495:530:000000000-LYBTV:1:1107:26517:19679 1:N:0:CATCACCC+TGCTATAT
GTCAGCAGTGATCTTTGGACTGGTTTATCAACGGCAAAATATAGATCGGAAGAGCACACGTCTGAACTCCAGTCACCATCACCCATCTCGTATGCCGTCTTCTGCTTGAAAAAAAAAAAAAAACACAACTACAACATCCGATAAACATTACTGCGATCACAACAATTATATATCTTCTAATGCACACTGCATCATATCCACACTATATTGATGAGCCTAACACAGTTTCATTCGATCGAGTGGATATCTGC
+
CCCCCFFFFFF5FGGGGGGGGGHHHHHHHHHHGGGGGHHHHHHGHHHGGGGGHHHHHHHGHHHGHHHGHHHHHHHHHHHHHHHHGH3GGFGGHHHHGGGHGHHHHHHFFGHHHGGG<B<><///>0<..1<1<11./0<...<.<00::00000.-:../00...00;90000;999000000900./000000900;0000.:/;0000900000//00/009.00009090000.-..;..:00;0000
@M03495:530:000000000-LYBTV:1:1107:10673:19688 1:N:0:CATCACCC+TGCTATAT
GTCAGCATGTGAGCTTTGGAGTGAAATCTCTTGTCTTAAGGAATAAAGGAAAAAGATTCCGTCGGAGGCTCGGTGCTCTACAGGTTCAACCTTTGTACTCTATTATTGCCTCACATTCCATCTCTTGTGAAAATATATTTGATTGGCTTTTCTGCAGGTTGTTTGCCAGGACTTTCCAAGACCTCCACTAGAAAACACAATAAACTTTTTGGAAGCTGGACAACTATCTTCATTTTTCAGAAACAGTGAAC
+
CCCDDFFFFFFFGGGGGGGGGGHHHHHHHHHHHHHHHHHHHHHHHHHHHHHHHHGGHHIHHHHGGGGGGHHGGGGGHHHHHHFHHHHHHHHHHHHHHHHHHHHHHHHHHHHHHHHHHHHHHHHHHHHHHHHHHHHHHHHHHGHHHFFHHHHHHHGGGHHHGAHHHGHHHHHHHHHHHGFHFGHHGHFHHHH<FGGHHHHGHHHHHHHHHHGGHHFHFHHHHGHGGF<CGFGGGGGGGGGGGGFFGGFF;F:
@M03495:530:000000000-LYBTV:1:1107:12998:19694 1:N:0:CATCACCC+TGCTATAT
GTCAGCATGTGAGCTTTGGTCCAGCCTGAGTCCTGGTTTATCAACGGCAAAATATAGATCGGAAGAGCACACGTCTGAACTCCAGTCACCATCACCCATCTCGTATGCCGTCTTCTGCTTGAAAAAAAAAAAATAACACAGAATGTACAATAACCTGACATGCTACATGATATCAAGGAAGAGACTCAGAATACAACGTAGACAACTCACGCGCATGTCGAATAAGCTCTAATGTTAGAATAGGCTCGAAG
+
DDDDDFFFFFFFGGGGGGGGGGHHHGHHHHGHHHHHHHHHHHHHHGGGGGHHHHHHHHHHHGGGGHHHHHHHGHHHGHHHHHFHHHHHHHHHHHHHHGHHHHHFGHHHHGGGHGHHHHHHHHHHHHGGGGCC/011111.0111=111<111<111.//00<000<<0000=D0:;00./.::/;0000::;00900-.=..00/.0000..---..00;..0.000000:0000000;0990000.--/.
@M03495:530:000000000-LYBTV:1:1107:15373:19707 1:N:0:CATCACCC+TGCTATAT
GTCAGCATGTGAGCTTTGGAATTAGTAAATTCGTTGACGACAGAAGGAGCAAGATAACGACCACAGGGAGGGTGGTTTATCAACGGCAAAATATAGATCGGAAGAGCACACGTCTGAACTCCAGTCACCATCACCCATCTCGTATGCCGTCTTCTGCTTGAAAAAAAAAAACCAAAAAAGGAGAATCACACATAGCACAAGTCATATACAACATTGTAATATAATAGACATACATGATGCAGACACTATAA
+
AAABBFFFFFFFFGFFCFGFDGFHCGHFGHBGGEGCHGGFFEGGHHHACFGBGHHGHHGFG?EHAFHE1?0E>EC>FCGHHGH3EE?E/C2GHHHHBBD/EGGCFA2FGHHGHHGGHHH33FFHFGHHHHHHFGFGF0?FGFCEF0GBFGCF.1DFH1FBG<=GAA@C@-@.......-..:...900/0/./////9.../9//////9//9///////////9/:///////9////9///9.9/////
@M03495:530:000000000-LYBTV:1:1107:3295:19723 1:N:0:CATCACCC+TGCTATAT
GTCAGCATGTGAGCTTTGGAGTGAAATCTCTTGTCTTAAGGAATAAAGGAAAAAGATTCCGTCGGAGGCTCGGTGCTCTACAGGTTCAACCTTTGTACTCTATTATTGCCTCACATTCCATCTCTTGTGAAAATATATTTGATTGGCTTTTCTGCAGGTTGTTTGCCAGGACTTTCCAAGACCTCCACTAGAAAACACAATAAACTTTTTGGAAGCTGGACAACTATCTTCATTTTTCAGAAACAGTGAAC
+
CCBBBFFFFFFFGGGGGGGGGGHHHHHHHHHGHHHHHHHHHHHHHHHHHHHHHHGGHHGHHHHGGGGGGHHGGGGGGHHHHHHHHHHHHHHHHHHGHHHHHHHHGHHHHHHHHHHHHHHFHHHHHHHHHEFHHHHHGHHHHHHHHFGHHHHHHHHHHHFHHDHHHHHHHGHHHHGGHHHHHGHFHHHHHHHHGGBGHFE<GHHHGGHHHHGGHHHEHF/;GHHHHHGCB=09CB;FFGGGBFFGGGBFB00
@M03495:530:000000000-LYBTV:1:1107:24816:19724 1:N:0:CATCACCC+TGCTATAT
GTCAGCATGTGAGCTTTGGAGTGAAATCTCTTGTCTTAAGGAATAAAGGAAAAAGATTCCGTCGGAGGCTCGGTGCTCTACAGGTTCAACCTTTGTACTCTATTATTGCCTCACATTCCATCTCTTGTGAAAATATATTTGATTGGCTTTTCTGCAGGTTGTTTGCCAGGACTTTCCAAGACCTCCACTAGAAAACACAATAAACTTTTTGGAAGCTGGACAACTATCTTCATTTTTCAGAAACAGTGAAC
+
CCCCCFFFFFFFGGGGGGGGGGHHHHHHHHHHHHHHHHHHHHHHHHHHGHHHHHGGHIIIHIHGGGGGGHHGGGGGHHHHHHFHHGHHHHHHHHHHHHHHHHHHHHHHHHHHHHHHHHHHHHHHHHHHGFHHHHHHHHHHHHHHHHHHHHHHHHGHGHHHHGHHGHHHGHHHHHFHFHDGHFHHHGHHHHHDGHHHHFHCGHGGHHHHHHGGHGGEHHCCGHHEFGGGHHGFGGGGGGGFFB/9/CCF0B0
@M03495:530:000000000-LYBTV:1:1107:22813:19739 1:N:0:CATCACCC+TGCTATAT
GTCAGCATGTGAGCTTTGGAGTGAAATCTCTTGTCTTAAGGAATAAAGGAAAAAGATTCCGTCGGAGGCTCGGTGCTCTACAGGTTCAACCTTTGTACTCTATTATTGCCTCACATTCCATCTCTTGTGAAAATATATTTGATTGGCTTTTCTGCAGGTTGTTTGCCAGGACTTTCCAAGACCTCCACTAGAAAACACAATAAACTTTTTGGAAGCTGGACAACTATCTTCATTTTTCAGAAACAGTGAAC
+
BCCCBFFFFFFFGGGGGGGGGGHHHHHHHGHHHHHHGHHHHHHHHHHHHHHHHHGGHHHHHHHGGGGGGHHGGGGGHHHHHHFGHHHHHHHHHHHHHHHHHHHHHHHHHHHHHHHHHHHHHHHHHHHHHGHHHHHHHHHHHGHHGHHHHHHHHGHHHHHHHGHHHHGHHHHHHHFHHHHHHHHHHHHHHGHFGFGHHHHEGFHHHHHHFH@EFCCGHHGHGGHHHF;CGGGGGGGGGGGGGGGGGGCFFF0
@M03495:530:000000000-LYBTV:1:1107:5377:19747 1:N:0:CATCACCC+TGCTATAT
GTCAGCATGTGAGCTTTGGAGTGAAATCTCTTGTCTTAAGGAATAAAGGAAAAAGATTCCGTCGGAGGCTCGGTGCTCTACAGGTTCAACCTTTGTACTCTATTATTGCCTCACATTCCATCTCTTGTGAAAATATATTTGATTGGCTTTTCTGCAGGTTGTTTGCCAGGACTTTCCAAGACCTCCACTAGAAAACACAATAAACTTTTTGGAAGCTGGACAACTATCTTCATTTTTCAGAAACAGTGAAC
+
CCCCDFFFFFFFGGGGGGGGGGHHHHHHHHHHHHHHHHHHHHHHHHHHHHHHHHGGHIHIHIHGGGGGGHHGGGGGHHHHHHHHHGHHHHHHHHHHHHHHHHHHGHHHHHHHHHHGHHHHHHHHHHHHHHHHHHHHHHHHHHHHHHGBGHHHHHGHHGHHHEHHHHHHHHHHHHHHHGFHGHHHHHHHGHH1GGHHHHHGHHHHHHHHHHGGHHHFHHGHHHHHHHCCHCFGGFGGGGGFGFFFGGFFFC:
@M03495:530:000000000-LYBTV:1:1107:13868:19775 1:N:0:CATCACCC+TGCTATAT
GTCAGCATGTGAGCTTTGGAGTGAAATCTCTTGTCTTAAGGAATAAAGGAAAAAGATTCCGTCGGAGGCTCGGTGCTCTACAGGTTCAACCTTTGTACTCTATTATTGCCTCACATTCCATCTCTTGTGAAAATATATTTGATTGGCTTTTCTGCAGGTTGTTTGCCAGGATCCAAGACCTCCACTAGAAAACACAATAAACTTTTTGGAAGCTGGACAACTATCTTCATTTTTCAGAAACAGTGAACAAC
+
CCDDDFFFFFFFGGGGGGGGGGGHHHHHHHHHHHHHHHHHGHHHHHHHHHHHHHGGHHIIHHHGGGGGGHHGGEGFHHHHHHHHGHHHHGHHHHHGHHHHHHHHHHHHHHHHHHHHHHHHHHGHHHHFHHHHHHHHHHHHHHHHHGHHHHHHHHHHHHHHHGHHHGHHGHHGHHGHHGHHHHHHGGHHHHHBHGHHCDDDGHGHHHHGGHHFHHHGHHHHHHHHFH;GGHGGGGGGGG0CCFBCFFFFCF9
@M03495:530:000000000-LYBTV:1:1107:19423:19782 1:N:0:CATCACCC+TGCTATAT
GTCAGCATGTGAGCTTTGGAGTGAAATCTCTTGTCTTAAGGAATAAAGGAAAAAGATTCCGTCGGAGGCTCGGTGCTCTACAGGTTCAACCTTTGTACTCTATTATTGCCTCACATTCCATCTCTTGTGAAAATATATTTGATTGGCTTTTCTGCAGGTTGTTTGCCAGGAAGGTCGTGATTGCTGGAGCAGGTATGATATAATTCTAGGATTTGACAGATGAATAATTTACATATATATCTAACTTTGAT
+
CCCCCFFFFFFFGGGGGGGGGGGHHHHHHHHHHHHHHHHHHHHHHHHHHHHHHHGGHIIIHIHGGGGGGHHGGGGGHHHHHHGHHHHHHHHHHHHHHHHHHHHHHHHHHHHHHHHHHHHHHHHHHHHGHHHHHHFGGHHHHHHHHHHHHHHHHHGHHHHHHEHHHHHGHHHHHGFGGGGHHGHHHHHGHFHHHHHHHGHHGHHHHHHHHHEDHHHHGFFCGHG<:C<<GGHHEFHHEGGGGGFBFFGGFE9
@M03495:530:000000000-LYBTV:1:1107:22940:19790 1:N:0:CATCACCC+TGCTATAT
GTCAGCATGTGAGCTTTGGAGTGAAATCTCTTGTCTTAAGGAATAAAGGAAAAAGATTCCGTCGGAGGCTCGGTGCTCTACAGGTTCAACCTTTGTACTCTATTATTGCCTCACATTCCATCTCTTGTGAAAATATATTTGATTGGCTTTTCTGCAGGTTGTTTGCCAGGAATTTCTAATTCCTAAAACCAAAATCCAGTACTAAAATCCAGATCGCTGCAAGAATTCAAGCTTGCCTTTCCAAGACCTCC
+
BBBBBFFFFFFFGGGGGGGGGGHHHHHHHCFHHHHHGHHHHHHHHHGHHHHHHHGGGHHHHHHGGGEEEHHGFEFGHHHHHHFHFHHFHHHFGHHHHHHHHHHHHHHHHHHHHHHHHHGHHHHHHHHFHHGHHHHHHHHHHHHHHHHHHHHHGHHHHHHHHCGHGHFHHHHHHH<GHHHHHHHGGHHHHGHHFHHF1G1=DHGHHHFHGHHGHHHHDHGGHEH//GC<C;0CGHGGGGBFGFFFFG/F00C
@M03495:530:000000000-LYBTV:1:1107:21785:19810 1:N:0:CATCACCC+TGCTATAT
GTCAGCATGTGAGCTTTGGAGTGAAATCTCTTGTCTTAAGGAATAAAGGAAAAAGATTCCGTCGGAGGCTCGGTGCTCTACAGGTTCAACCTTTGTACTCTATTATTGCCTCACATTCCATCTCTTGTGAAAATATATTTGATTGGCTTTTCTGCAGGTTGTTTGCCAGGACTTTCCAAGACCTCCACTAGAAAACACAATAAACTTTTTGGAAGCTGGACAACTATCTTCATTTTTCAGAAACAGTGAAC
+
CBCCCFFFFFFFGGGGGGGGGGHHHHHHHHHHHHHHHHHHHFHHHHHHHHHHHHGGHIHIHIHGGGGGGHHGGGGGHHHHHHHGHHHHHHHHHHHHHHHHHHHHHHHHHHHHHHHHHHHHHHHHHHHHHHHHHHHHHHHHHHHHHHHHHHHHHHGHHHHHHGHHHHHHHHHHHHFGHHFHHHHHHHHHHHGFGHHHHHHGHFFGHHHHHHGGHGGHHHHHHHHHHH;CGHGGGGGGGGGFFFFFGGFGFF9
@M03495:530:000000000-LYBTV:1:1107:24302:19825 1:N:0:CATCACCC+TGCTATAT
GTCAGCATGTGAGCTTTGGAGTGAAATCTCTTGTCTTAAGGAATAAAGGAAAAAGATTCCGTCGGAGGCTCGGTGCTCTACAGGTTCAACCTTTGTACTCTATTATTGCCTCACATTCCATCTCTTGTGAAAATATATTTGATTGGCTTTTCTGCAGGTTGTTTGCCAGGACTTTCCAAGACCTCCACTAGAAAACACAATAAACTTTTTGGAAGCTGGACAACTATCTTCATTTTTCAGAAACAGTGAAC
+
CCCDCFFFFFFFGGGGGGGGGGHHHHHHHHHHHHHHHFHHHHHHHHGHHHHHGHGGHHIHHIHGGGGGGHHGGEGGHHHHHHHGHHHHHHHHHHHHHHHHHHHHHHHHHHHHHHHHHHHFHHHHHHHHGFGHHHHHHHHHHHHHHGHHHHHGHHHHEFHHGEHHHHHHHHHHHHFGHHGHHHHHHHHHHHHFFGHHGGHCDHHHFHHHHHGGHCCEHGGGHGHAGHFGHHEFGGGGGGGF0FFFBF=F000
@M03495:530:000000000-LYBTV:1:1107:9465:19833 1:N:0:CATCACCC+TGCTATAT
GTCAGCATGTGAGCTTTGGTCCAGCCTGAGTCCTGGTTTATCAACGGCAAAATATAGATCGGAAGAGCACACGTCTGAACTCCAGTCACCATCACCCATCTCGTATGCCGTCTTCTGCTTGAAAAAAAAAAAAAAAAGAAGAAGACACATCAAAGGGAAGATAATTATACACGCACGATAATGAACACACAAACCAAGTAGATAGGACATATCACTGACGACTTATATGAATGCACATAATGCAGTACAGG
+
CBCDDFFFFFFFGGGGGGGGGGHHHGHHHHHHHHHHHHHHHHHHHGGGGGHHHHHHHHHHHGGGGHHHHHHHGHHHGHHHHHGHGHHHHHHHHHHHHGH?GHHGGHHGHGGGHGHHHHHHHHHGHHGGGG<@//<--.../0//0////000<00/...<.00000000000.----....000<00/..<.<..<..:<B0000/00/00:0000000.9<A.00<00:<:0B0000000000000000/
@M03495:530:000000000-LYBTV:1:1107:25851:19836 1:N:0:CATCACCC+TGCTATAT
GTCAGCATGTGAGCTTTGGAATTAGTAAATTCGTTGACGACAGAAGGAGCAAGATAACGACCACAGGGAGGGTGGTTTATCAACGGCAAAATATAGATCGGAAGAGCACACGTCTGAACTCCAGTAACCATCACCCATCTCGTATGCCGTCTTCTGCTTGAAAAAAAAAAAAATAAAGATAATAAAATCAAGACGTTCACGATAAGCTGCGTGACTGTCATATCTCAGAAGCAGTAGTCATATGTCATGTA
+
DCDEEFFFFFFFGGGGGGGGGGHHHHHHHHHHGHHHHHGGGGGHHHHHHHHHHHHHHHGGGGGHHHHGGGGGEGGGGHHHHHFGGGGCGHHHHHHHHHHHGGGGHHHHHHHGGHHGHHHHHHHHHHHHHHHHHHHHG?CGHHGGHHGHGDGHGHHHHHHHHGFHHGGEG:B--<<11110<:11<1110000<:.<./:199.9.00100-.<..11<1<:1111111<10:0/1<11<11111<111<11
@M03495:530:000000000-LYBTV:1:1107:11955:19870 1:N:0:CATCACCC+TGCTATAT
GTCAGCATGTGAGCTTTGGAGTGAAATCTCTTGTCTTAAGGAATAAAGGAAAAAGATTCCGTCGGAGGCTCGGTGCTCTACAGGTTCAACCTTTGTACTCTATTATTGCCTCACATTCCATCTCTTGTGAAAATATATTTGATTGGCTTTTCTGCAGGTTGTTTGCCAGGACTTTCCAAGACCTCCACTAGAAAACACAATAAACTTTTTGGAAGCTGGACAACTATCTTCATTTTTCAGAAACAGTGAAC
+
DDDDDFFFFFFFGGGGGGGGGGHHHHHHHHHHHHHHHHHHHHHHHHHHHHHHHHGGHHHIHIHGGGGGGHGGGGGGHHHHHHHHHHHHHHHHHHHHHHHHHHHHHHHHHHHHHHHHHHHHHHHHHHHHHHHHHHHHHHHHHHHHHGHHHHHHHHGHHHHHFEHHHHHHHHHHHHGHHHFHHGHHHHHHHHHDHHHHHHHGFHHHHHHHHHGGEHHGHHHHHFHHHGCCHHGGGGGGGGGGGGBFFFBFFG9
@M03495:530:000000000-LYBTV:1:1107:10506:19898 1:N:0:CATCACCC+TGCTATAT
GTCAGCATGTGAGCTTTGGAATTAGTAAATTCGTTGAGACAGAAGGAGCAAGATAACGACCACAGGGAGGGTGGTTTATCAACGGCAAAATATAGATCGGAAGAGCACACGTCTGAACTCCAGTCACCATCACCCATCTCGTATGCCGTCTTCTGCTTGAAAAAAAAAAAAAATGAAAAATTCAAAAGACAGCATTGCTCAAACAGCAGCAAGACGTATATAAAATGAAGAGAGTATAAGTGGTGTCATGG
+
AABBBFFFFFFFGGGGGGGGGGHHHHHHHHHHGHHHHHHHHHHHHGHHHHHHHHHHHGGGGGHHHHGFGGG?FEGGHHHHHGH1FGGGHGGHHHHHHHHGEGGHFHHHHHGHHHGHHHFHGHHHHHHHHHHHHHHGF2@FGGGHHGHGGGHGHHHHHGGCGFDHCCF?@D-:-.9900;..000090/.///.:9000000000././.:;//;/..;0009009000;0;./:0000000000.:000;:
@M03495:530:000000000-LYBTV:1:1107:26341:19956 1:N:0:CATCACCC+TGCTATAT
GTCAGCATGTGAGCTTTGGAGTGAAATCTCTTGTCTTAAGGAATAAAGGAAAAAGATTCCGTCGGAGGCTCGGTGCTCTACAGGTTCAACCTTTGTACTCTATTATTGCCTCACATTCCATCTCTTGTGAAAATATATTTGATTGGCTTTTCTGCAGGTTGTTTGCCAGGACCAACAACAACAAACAACAAACAACATTACTTTCCAAGACCTCCACTAGAAAACACAATAAACTTTTTGGAAGCTGGACA
+
CCCCCFFFFFFFGGGGGGGGGGGHHHHHHHHHHHHHHHHHHHHHHHHHHHHHHHGGHHHIHHHGGGGGGHHGGGGGHHHHHHHHHGHHHHHHHHHHHHHHHHHHHHHHHHHHHHHHHHHHHHHHHHHHHGHHHHHHGGHHHHHHHHHHHHHHHHHGHHHHHFHHHHHHHGHHHHEEGHHHHHFHHHHHHHHGHG<CGHHHHGGDHH0CHFHFHHCBCGGHHHHHHG:CFFFGGFGBBFF?AC0F.BFGGA;
@M03495:530:000000000-LYBTV:1:1107:15991:19993 1:N:0:CATCACCC+TGCTATAT
GTCAGCATGTGAGCTTTGGAATTAGTAAATTCGTTGACGACAGAAGGAGCAAGATAACGACCACAGGGAGGGTGGTTTATCAACGGCAAAATATAGATCGGAAGAGCACACGTCTGAACTCCAGTCACCATCACCCATCTCGTATGCCGTCTTCTGCTTGAAAAAAAAAAAAAAGAAATCACATCACACACAACAAATGCGACATCAATCCATAGATATAAGAAAGACAGCTGAGAACATGTTGAGCATAA
+
CCCCCFFFFFFFGGGGGGGGGGHHGHHHHHHHGHHHHHGGGGGHHHHHHHHHHHHHHHGGGGGHHHHGGGGGGGGGGHHHHH4FEGGGGHHHGHHHHHHHGFGGHHHHHHHGHHHGHHHGHGHHHHHHHHHHHHHHGGFHHHGGHHHHGGGHGHHHHHHHCHHHGGGGFD----.../000/000////........///..--.///////:/:////:///9/;////.9//.///////9////////
@M03495:530:000000000-LYBTV:1:1107:24449:19993 1:N:0:CATCACCC+TGCTATAT
GTCAGCATGTGAGCTTTGGAATTAGCTGGTTTATCAACGGCAAAATATAGATCGGAAGAGCACACGTCTGAACTCCAGTCACCATCACCCATCTCGTATGCCGTCTTCTGCTTGAAAAAAAAAAAAAAGCGTGATAGCCGCACATGAGTATATATAGATACAATGAGCACCAGATATCCGAATCATAATCGCTAGAAATCAACTCTGCTGGAGTTGGCTGGCTAATATCATATTGATTAACCGTGCGTACA
+
BBCCCFFFFFFFGGGGGGGGGGHHHHHHHHHHHHHHHHGGGGGHHHHHHHHHHHGGGGHHHHHHHGHHHGHHHHHHHHHHHHEFFHHHHHGHCHHHGGHHHHGFGHGHHHGHHGGHHHHGGF/B//<//0....0=111.----<00<0=00;00;0000000<0:000...:.00000.....0000;0....90000090//////;//;.//////...////:/9/:9://///////;;..-9.-.
@M03495:530:000000000-LYBTV:1:1107:15707:19993 1:N:0:CATCACCC+TGCTATAT
GTCAGCATGTGAGCTTTGGAATTAGTAAATTCGTTGACGACAGAAGGAGCAAGATAACGACCACAGGGAGGGTGGTTTATCAACGGCAAAATATAGATCGGAAGAGCACACGTCTGAACTCCAGTCACCATCACCCATCTCGTATGCCGTCTTCTGCTTGAAAAAAAAAAAACAAGAATACGAATAAAAAACATAACAACACCTATTTCAAGTGAAACTAACAGTTCGCATTAATCGAGTAGCGTGAATCA
+
CCCCCFFFFFFFGGGGGGGGGGHHHHHHHHHHGHHHHHGGGGGHHHHHHHHHHHHHHHGGGGGHHHHGGGGGFGGGGHHHHHFHGGGGGHHHHHHHHHHHGGGGHHHHHHHGHHHGHHHHHHHHHHHHHHHHHHHHGH0GHHGGHHHHGGGHGHHHHHHHHHHHHGGGGG:@..;//;000..9..0009-.9009900..../000000000000000;0000000.;..90000...0.00-....000
@M03495:530:000000000-LYBTV:1:1107:11528:20014 1:N:0:CATCACCC+TGCTATAT
GTCAGCATGTGAGCTTTGGAGTGAAATCTCTTGTCTTAAGGAATAAAGGAAAAAGATTCCGTCGGAGGCTCGGTGCTCTACAGGTTCAACCTTTGTACTCTATTATTGCCTCACATTCCATCTCTTGTGAAAATATATTTGATTGGCTTTTCTGCAGGTTGTTTGCCAGGACTTTCCAAGACCTCCACTAGAAAACACAATAAACTTTTTGGAAGCTGGACAACTATCTTCATTTTTCAGAAACAGTGAAC
+
CCCDDFFFFFFFGGGGGGGGGGHHHHHHHHHHHHHHHHHHHHHHHHHHHHHHHHGGHHHIHIHGGGGGGHHGGGGGHHHHHHCGHHHHHHHHHHHHHHHHHHHHHHHHHHHHHHHHHHHHHHHHHHHHHHHHHHHHHHHHHHHHHHHHHHHHHHGHHHHHHEHHHHHHHHHHHHGHHHFHGHHHHHHHHHH<FHHHHHHEHGHHHHHHHHGGFGFEHHGHHHHHHHGCHGGGGGGGGGGEFF<<FFBFBF:
@M03495:530:000000000-LYBTV:1:1107:26863:20016 1:N:0:CATCACCC+TGCTATAT
GTCAGCATGTGAGCTTTGGTCCAGCCTGAGTCCTGGTTTATCAACGGCAAAATATAGATCGGAAGAGCACACGTCTGAACTCCAGTCACCATCACCCATCTCGTATGCCGTCTTCTGCTTGAAAAAAAAAATAGGATCACAAACTTGTGTGAAACGCCCAGATCTAGTTATGAATTCTTATATGCTAACGATATAAAAGCAAAACACAATGCACACACAATCGAAGCCAAGACATTGATTAATCCGATCAT
+
BABBBFFFFFFFGGGGGGGFFGHHHGGHHGGHHHFHHHHHHHHHHGGGGGHHHHHHHHHHHGGGGGGHHHHHGGHGGHHHHG@GFHHEHHHHHHHHHFG3GHFFEGHHHGEFHGHHHFBHHHHHHHGGCBD02221?000?10/1?1<1>0>F11.---...</000000<0000=0000;00;000:/....-00000.////;..9.;0/000.....0/../.-......///////;:9//9;:9./
@M03495:530:000000000-LYBTV:1:1107:3704:20025 1:N:0:CATCACCC+TGCTATAT
GTCAGCATGTGAGCTTTGGAATTAGCTGGTTTATCAACGGCAAAATATAGATCGGAAGAGCACACGTCTGAACTCCAGTCACCATCACCCATCTCGTATGCCGTCTTCTGCTTGAAAAAAAAAAAAAACAGCCAAACTAGAGATATGTACATGAAGTCGATACAACCAACATAGAGGTGAATAGCGTTAAGTGTTGACGGAATGCAGTAGAGGAAGACACACTACTGGACAGATACGGAGGTTAAAGTCAG
+
BCBCCFFFFFFFGFGGGGGGGGHHHGHHHHHHHHHHHHGGGGEHHHHHHHHHHHGGGGHHHHHHHGHHHGHHHHHHHHGHHHHGGHHHHHGHGHHGFFHHHHGEGHGHHHHHHH0GGGG@FC@/<<@@/.0<.<>F.F1>1110000=0000000<00<...-00;.:.../000;//;000000-....0900;.0:.;:..0//9//////:/:.///9;////9//9/;/9//..:.-./9///9///
@M03495:530:000000000-LYBTV:1:1107:8106:20033 1:N:0:CATCACCC+TGCTATAT
GTCAGCATGTGGCTTTGGTCCAGCCTGAGTCCTGGTTTATCAACGGCAAAATATAGATCGGAAGAGCACACGTCTGAACTCCAGTCACCATCACCCATCTCGTATGCCGTCTTCTGCTTGAAAAAAAAAAAAAACCGGCAACCCCACGGGAATGATCTGGAGAGGATTACAAGTATAAAATATACTGTGAATACCTATTAGAGATCACACCAAAAGAGAGGTGCAGAGCTATCCTTAGATAAACCACAGAA
+
CCCCCFFFFFFFGGGGGGGFGGHHGHHGHGGHHHHHHHHHHHHHGGGGGHHHHHHHHHHGGGGGHHHHHHHGHHHGHHGHHH3FGHHHHGHGGHHHGFFHHHGGHGHHGEFHGHHHHHHGFHHHHGCFD///>-<.-----..<C:.--:.-/0:;B00;;.0:../000000;90000000;90B00000000;090000000000/009..9.9A//..0.00:09:900//;;00;0000;/..;900
@M03495:530:000000000-LYBTV:1:1107:4165:20047 1:N:0:CATCACCC+TGCTATAT
GTCAGCATGTGAGCTTTGGAATTAGGGAGCAAGATAACGACCACAGGGAGGGTGGTTTATCAACGGCAAAATATAGATCGGAAGAGCACACGTCTGAACTCCAGTCACCATCACCCATCTCGTATGCCGTCTTCTGCTTGAAAAAAAAAAAAGAAGACCAAACACCAAGAAAAGAGACGAAGAAAGAAGAGAGAGGTAAAATGCAAGCACAAGAAGCAAGGAATGAGAACCGCAACAGAGGCACAAGGAAA
+
BAAABFFFFDFFGGGGGGFGGGHHHGHHGGHHHGHHHHGGGGGGHHHGFEEGAFEEFHHHFHHHGGGGGHHHHHHHHHHHGGFGHHHGHHHGGCGFHGHFFHHHHHHGHHHHHGHHGF2FFHFEGFD2<CCHGDGGGHHHGHFHHGFGG?C-.:./////:.:9......//9/.///.--..//9;./;;9.:../;//;///://9......;9///..;////;://.-----.;//.....9...//
@M03495:530:000000000-LYBTV:1:1107:7324:20052 1:N:0:CATCACCC+TGCTATAT
GTCAGCATGTGAGCTTTGGAGTGAAATCTCTTGTCTTAAGGAATAAAGGAAAAAGATTCCGTCGGAGGCTCGGTGCTCTACAGGTTCAACCTTTGTACTCTATTATTGCCTCACATTCCATCTCTTGTGAAAATATATTTGATTGGCTTTTCTGCAGGTTGTTTGCCAGGACTTTCCAAGACCTCCACTAGAAAACACAATAAACTTTTTGGAAGCTGGACAACTATCTTCATTTTTCAGAAACAGTGAAC
+
CCCCCFFFFFFFGGGGGGGGGGHHHHHHHHHHHHHHHHHHHHHHHHHHHHHHGHGGHIHIHHHGGGGGGHHGGGGGHHHHHHBFHHHHHHHHHHHHHHHHHHHHHHHHHHHHHHHHHHHHHHHGHHHHHGHHHGHHHHHHHGHHHHHGHHHHHHGHFHHHFDGHHHHHGHGHHH?GHG1GFHHHGHHHHEH1=GGHHFEEFHHHHHHHHHGGGFFGFHGGCBCGHECCFCFGGGGGGGGFFCFCFG;FFBB
@M03495:530:000000000-LYBTV:1:1107:25849:20061 1:N:0:CATCACCC+TGCTATAT
GTCAGCATGTGAGCTTTGGATTAGTAAATTCGTTGACGACAGAAGGAGCAAGATAACGACCACAGGGAGGGTGGTTTATCAACGGCAAAATATAGATCGGAAGAGCACACGTCTGAACTCCAGTCACCATCACCCATCTCGTATGCCGTCTTCTGCTTGAAAAAAAAAAAAAGAGAAGTTATTCTTAGAAGATAAACATATGATCAGACAAGAAAATTAACCTCCTCTCGACAGACGTGTGTGACTCGTGC
+
CABBCFFFFFFFGGGGGGGGGGHHHHHHHHHGFHHHHGGGGGHHHHHHHHHHHHHHHGGGGGHHHHGFGGG?FGEFHHHHHHHGGGGGHHHHHHHHHHGGDFGH0GHHHHGHHHGHGHHHHHHHHFHFHGHHHHHGFCGHHGGFHHGGCCHGHGBHHHFAFDGGGGGGG---..;/0/990000090;0;900:00000000:000000//.;///0900;00/.//:/;0-.9/.-..9...0000....
@M03495:530:000000000-LYBTV:1:1107:23677:20114 1:N:0:CATCACCC+TGCTATAT
GTCAGCATGTGAGCTTTGGTCCAGCCTGAGTCCTGGTTTATCAACGGCAAAATATAGATCGGAAGAGCACACGTCTGAACTCCAGTCACCATCACCCATCTCGTATGCCGTCTTCTGCTTGAAAAAAAAAAAACTCCGCATATAACGTACTGTATTCTGCATAGAAGAAGACATTGCTGTGAATTGTCGCATGTTGGCAATACTCTAAATCTCATAGTTCGATTCAGTAGCACCTGGAGCATACTTACGCT
+
CCCCCFFFFFFFGGGGGGGGGGHHHGHHHHHHHHHHHHHHHHHHHGGGGGHHHHHHHHHHHGGGGHHHHHHHGHHHCGHHHHGCFGHHHHHHHHHHHGHCHHHGGGHHHFFGHGHHGHHHHGGGGHGGGG@></111/.<..>F11.<0..0<0=0=00<00000000//0;:00:000:/00000:0;9-;9000.00000000000000000000000.;00000:000009//././.0009;09.;.
@M03495:530:000000000-LYBTV:1:1107:22529:20138 1:N:0:CATCACCC+TGCTATAT
GTCAGCATGTGAGCTTTGGAATTAGCTGGTTTATCAACGGCAAAATATAGATCGGAAGAGCACACGTCTGAACTCCAGTCACCATCACCCATCTCGTATGCCGTCTTCTGCTTGAAAAAAAAAAAAAAAAAACAATCACACATAACAATCACTGCTAGACGATCATTAAAAACACCAGTATGATGTATCACAGTAAAACAACCGTCATACATATTGAACTGTGTCTTAAAGCAACACTGTTGAATGATGTA
+
BBBCCFFFFFFFGGGGGGGGGGHHHHHHHHHHHHHHHHGGGGGHHHHHHHHHHHGGGGHHHHHHHGHHHGHHHHHHHHHHHHHHGHHGHHGHCHHHGGHHHHGGGHGHHGHHHHFHHHHGGGGB><//<-<-...<00<<0.0<000CB0GB00<C:000.-...0:0000:......:00<00<:000000000:000....-....0000000000<0:000000000000/...00:<:00000<000
@M03495:530:000000000-LYBTV:1:1107:12637:20148 1:N:0:CATCACCC+TGCTATAT
GTCAGCATGTGAGCTTTGGAGTGAAATCTCTTGTCTTAAGGAATAAAGGAAAAAGATTCCGTCGGAGGCTCGGTGCTCTACAGGTTCAACCTTTGTACTCTATTATTGCCTCACATTCCATCTCTTGTGAAAATATATTTGATTGGCTTTTCTGCAGGTTGTTTGCCAGGACTTTCCAAGACCTCCACTAGAAAACACAATAAACTTTTTGGAAGCTGGACAACTATCTTCATTTTTCAGAAACAGTGAAC
+
CCCDCFFFFFFFGGGGGGGGGGHGHHHHHHHHHHHHHHHHHHHHHHHHHHHHHGGGHIHIHIHGGGGGGHHGGGGGHHHHHHHHHHHHHHHHHHHHHHHHHHHHHHHHHHHHHHHHFGHHHHHHHHHHHHHHHHHHHHHHHHHHHHHHHHHHHHHHHHHHHGHHHHHHFEAGHHHGHHHHHHHHHHGHHHHDHHHHHHHGGHHHGGHHHHGGEHHHHHHFHHHHHGCGHHGGGFGGGGHGGGB<FFCFBC<
@M03495:530:000000000-LYBTV:1:1107:26654:20148 1:N:0:CATCACCC+TGCTATAT
GTCAGCATGTGAGCTTTGGAATTAGTAAATTCGTTGACGACAGAAGGAGCAAGATAACGACCACAGGGAGGGTGGTTTATCAACGGCAAAATATAGATCGGAAGAGCACACGTCTGAACTCCAGTCACCATCACCCATCTCGTATGCCGTCTTCTGCTTGAAAAAAAAAAAAAACCACTACAACGCAGCCACTACATACAGTCAGAACATAGAAGACAAGATCGTGTCACGTCAGCATGACACATGCGAAC
+
CCDDDFFFFFFFGGGGGGGGGGHHHHHHHHHHGHHHHHGGGGGHHHHHHHHHHHHHHHGGGGGHHHHGEGGGEFGEGHHHHHFGFFGGGHHHGHHHHHHHGEFEHHHHHGGGHHHGGHHHHHHHHHHHHHHHHHHHAFCGHGFGHHHHGEGHGHHHHHHBGCGHHGGGG?A-;-....0//000--;--../0//000000000000//0:00000:/:.;00./../009....0000;0:0/;00..-:
@M03495:530:000000000-LYBTV:1:1107:12753:20178 1:N:0:CATCACCC+TGCTATAT
GTCAGCATGTGAGCTTTGGAGTGAAATCTCTTGTCTTAAGGAATAAAGGAAAAAGATTCCGTCGGAGGCTCGGTGCTCTACAGGTTCAACCTTTGTACTCTATTATTGCCTCACATTCCATCTCTTGTGAAAATATATTTGATTGGCTTTTCTGCAGGTTGTTTGCCAGGACTTTCCAAGACCTCCACTAGAAAACACAATAAACTTTTTGGAAGCTGGACAACTATCTTCATTTTTCAGAAACAGTGAAC
+
CCCCCFFFFFFFGGGGGGCGGGHHHHHHHHHHHHGHHHHHHHHHHHHHHHHHHHGGHHHIHHHGGGGGGHHGGGGGHHHHHHEHHHHHHGHHHHHHHHHHHHHHHHHHHHHHHHHHHHHHGHHHHHHHHHFHHHHHHHHHHHHHHGHHHHHHHHHHHGHHHGHHHHHHHHHGHHGGHHHHHGHGHHHHHGH1GG0GFGGGFGHDGGHHHHGGE;GHHHGFFHHGHE0CGCFFGGGGGGFFFGFBFGFGBF0
@M03495:530:000000000-LYBTV:1:1107:5496:20188 1:N:0:CATCACCC+TGCTATAT
GTCAGCATGTGAGCTTTGGAATTAGTAAATTCGTTGACGACAGAAGGAGCAAGATAACGACCACAGGGAGGGTGGTTTATCAACGGCAAAATATAGATCGGAAGAGCACACGTCTGAACTCCAGTCACCATCACCCATCTCGTATGCCGTCTTCTGCTTGAAAAAAAAAAAAAAACAAAATACAACAGATCCGTAAAATCACATATGGAGAAATCTACAGCAAGACAGATACACCATACGACATTAATAAG
+
CCCCBFFFFFFFGGGFGGGGGGHHHHHHHHHHGHHHHHGGGGGGHHHHHHHHHHHHHHGFGGGHHHHGGGGGEFGGGHHGHGBFEEGGCHHHGHHHHHGHGGGGHHHHHHHGHHHGHHHHHHHHFHHHHHHHHHGHF?0GGHGDHHHHGGGHGHHHGHHHHHHHHGFGG-;;---.9C9;///:;:./////...9./;//;//9//:/9/.///////:////////////://./99...-.://9///
@M03495:530:000000000-LYBTV:1:1107:24592:20195 1:N:0:CATCACCC+TGCTATAT
GTCAGCATGTGAGCTTTGGAATTAGTAAATTCGTTGACGACAGAAGGAGCAAGATAACGACCACAGGGAGGGTGGTTTATCAACGGCAAAATATAGATCGGAAGAGCACACGTCTGAACTCCAGTCACCATCACCCATCTCGTATGCCGTCTTCTGCTTGAAAAAAAAAAAAAAAACAAACATCATAAACGTCACCTCACAGCTACTATTACACAAACATAGATGAAAACAACTTCATTGTTATCTAAATA
+
DDDDDFFFFFFFGGGGGGGGGGHHHHHHHHHHGHHHHHGGGGGHHHHHHHHHHHHHHHGFGGGHHHHGGGGGEFGGGHHHHHBGFGGGGHHHHHHHHHHHGFGGHHHHHHHGHHHGHHHHHHHHGHHHHHHHHHHHGGCGHHGGHHHHGGGHGHHHHHHHGHHHHGGGG-;;-9--...:..0000:000..9..;0:0.00.0000;0000:0;....0000000000/...00000:000000000000
@M03495:530:000000000-LYBTV:1:1107:16368:20204 1:N:0:CATCACCC+TGCTATAT
GTCAGCATGTGAGCTTTGGAGTGAAATCTCTTGTCTTAAGGAATAAAGGAAAAAGATTCCGTCGGAGGCTCGGTGCTCTACAGGTTCAACCTTTGTACTCTATTATTGCCTCACATTCCATCTCTTGTGAAAATATATTTGATTGGCTTTTCTGCAGGTTGTTTGCCAGGACTTTCCAAGACCTCCACTAGAAAACACAATAAACTTTTTGGAAGCTGGACAACTATCTTCATTTTTCAGAAACAGTGAAC
+
CDDDCFFFFFFFGGGGGGGGGGHHHHHHHHHHHHHHHHHHHHHHHHHHHHHHHHGGHHIIHHHGGGGGGHHGGFGGHHHHHHBHHHHHHHHHHHHHHHHHHHHHHHHHHHHHHHHHHHHHHHHHHHHHHHHHHHHHHHHHHEHHHHHHHHHGHHGHHHHHHGHHHHHHHHGHHH1GHHHHHHHHHHHGHHH1FHHHHFGEGHGDGHHHHHGGGHHHHHFHHGGHHHC;FGBBFGGGGGGGGF;BFGFGFF0
@M03495:530:000000000-LYBTV:1:1107:17058:20250 1:N:0:CATCACCC+TGCTATAT
GTCAGCATGTGAGCTTTGGTCCAGCCTGAGTCCTGGTTTATCAACGGCAAAATATAGATCGGAAGAGCACACGTCTGAACTCCAGTCACCATCACCCATCTCGTATGCCGTCTTCTGCTTGAAAAAAAAAAAAAAACCAAGCGCGAATATACGCCACCGTACTGTGAACATCTCTAAGAGCTGTGGTAACAGACCCATAAATAACGCTACCTAGAGATTAACAACTAGCTATCTCCTCCGTAACTATCCAC
+
CCCDCFFFFFFFGGGGGGGGGGHHHGHHHHGHHHHHHHHHHHHHHGGGGGHHHHHHHHHHHGGGGHHHHHHHGHHHGHHHHHHHHHHHHHHHHHHHHGF3GHHGGHHHHGGGHGHHFHHHHHFGFGGGGGGFA<A>......<-----.11::.-....<.<.11:C1011011111100/001///11010/...9//:1<110.-<A-/010:011111110.000<111/1<0://.....1111/10
@M03495:530:000000000-LYBTV:1:1107:11464:20251 1:N:0:CATCACCC+TGCTATAT
GTCAGCATGTGAGCTTTGGAGTGAAATCTCTTGTCTTAAGGAATAAAGGAAAAAGATTCCGTCGGAGGCTCGGTGCTCTACAGGTTCAACCTTTGTACTCTATTATTGCCTCACATTCCATCTCTTGTGAAAATATATTTGATTGGCTTTTCTGCAGGTTGTTTGCCAGGACTTTCCAAGACCTCCACTAGAAAACACAATAAACTTTTTGGAAGCTGGACAACTATCTTCATTTTTCAGAAACAGTGAAC
+
DDDDDFFFFFFFGGGGGGGGGGHHHHHHHHHHHHHHHHHHHHHHHHHHHHHHHHGGHHHIHIHGGGGGGHHGGGGGHHHHHHHHHHHHHHHHHHHHHHHHHHHHGHHHHHHHHHHHHGHHHHHHHHHHHHHHHHHHHHHHHHHHGHGHHHHHHHGHHHHHHGHHHHHHGHHHHHBGHHGFGHHHHHHHHGH<GHHHHHHEHHHHHGHHGHGGEGHHFHGGHGHHHHCCFHGGGGGGGGGFFFCCFGBF:C;
@M03495:530:000000000-LYBTV:1:1107:14996:20253 1:N:0:CATCACCC+TGCTATAT
GTCAGCATGTGAGCTTTGGAGTGAAATCTCTTGTCTTAAGGAATAAAGGAAAAAGATTCCGTCGGAGGCTCGGTGCTCTACAGGTTCAACCTTTGTACTCTATTATTGCCTCACATTCCATCTCTTGTGAAAATATATTTGATTGGCTTTTCTGCAGGTTGTTTGCCAGGACTTTCCAAGACCTCCACTAGAAAACACAATAAACTTTTTGGAAGCTGGACAACTATCTTCATTTTTCAGAAACAGTGAAC
+
CCCCCFFFFFFFGGGGGGGGGGHHHHHHHHHHHHHHHHHHHHHHGHHHHHHHHHGGHIIIHIHGGGGGGHHGGGGGHHHHHHGHHHHHHHHHHHHGHHHHHHHHHHHHHHHHHHHHHHHHHHHHHHGHHHHHGHHHHHHHHHHHHHHHHHGHHHHGHHHHHGHHHHHHHGHHHHHHHHFHFHHHHHHHHHH1FGFHHHH<GGHGHHHHHHGGHHHFHHFGHBGEHHCCHBFFGGGGGGGG0B09CGFFCB0
@M03495:530:000000000-LYBTV:1:1107:11868:20269 1:N:0:CATCACCC+TGCTATAT
GTCAGCATGTGAGCTTTGGTCCGCCTGAGTCCTGGTTTATCAACGGCAAAATATAGATCGGAAGAGCACACGTCTGAACTCCAGTCACCATCACCCATCTCGTATGCCGTCTTCTGCTTGAAAAAAAAAAAAAAAAAACATCCATACAGCAACTGTGAGTCTCGAGTAATGCAAATATCAAGCACTACGACAACAACTCCGAGAGGCAGTACAACGAGAAGTGGTACTCTCAATGATAGTTGTATCCAAGT
+
DDCDEFFFFFFFGGGGGGGGGGGGGGHHHHHHHHHHHHHHHHHHGGGGGHHHHHHHHHHHGGGGHHHHHHHGHHHGHHHHHHEGHHHHHHHHHHHHGHCGHHGGHHHHGFGHGHHHHHHHHHHHHGGGGD@>-<----..00<0<</010//.:/111111<1/0.<.111111<11111100//00:.9.--....000.----.<../1111<-.<../100111<<1001111111:111111<10<1
@M03495:530:000000000-LYBTV:1:1107:25603:20284 1:N:0:CATCACCC+TGCTATAT
GTCAGCATGTGAGCTTTGGAGTGAAATCTCTTGTCTTAAGGAATAAAGGAAAAAGATTCCGTCGGAGGCTCGGTGCTCTACAGGTTCAACCTTTGTACTCTATTATTGCCTCACATTCCATCTCTTGTGAAAATATATTTGATTGGCTTTTCTGCAGGTTGTTTGCCAGGACTTTCCAAGACCTCCACTAGAAAACACAATAAACTTTTTGGAAGCTGGACAACTATCTTCATTTTTCAGAAACAGTGAAC
+
CCCCCFFFFFFFGGGGGGGGGGHHHHHHHGHHHHHHHHHHHFHHHHHHHHHHHHGGHIHIHHHGGGGGGHHGGEGGHHHHFHHHHHHHHHHHHHHHHHHHHHHHHHHHHHHHHHHHHHHGHHHHHHGHHGFHHGHHHHHHHFHHFAHHHEHHHHGHHHFHHGEHFFHHHG/GGG??FGBFFGFHHHHHHHH>GHHFHCGEEHHFHFHGFGACCGBGHHH:GFFEFFGCCFFBGGGGGGB09;BFFBCB0;0
@M03495:530:000000000-LYBTV:1:1107:3855:20309 1:N:0:CATCACCC+TGCTATAT
GTCAGCATGTGAGCTTTGGAGTGAAATCTCTTGTCTTAAGGAATAAAGGAAAAAGATTCCGTCGGAGGCTCGGTGCTCTACAGGTTCAACCTTTGTACTCTATTATTGCCTCACATTCCATCTCTTGTGAAAATATATTTGATTGGCTTTTCTGCAGGTTGTTTGCCAGGACTTTCCAAGACCTCCACTAGAAAACACAATAAACTTTTTGGAAGCTGGACAACTATCTTCATTTTTCAGAAACAGTGAAC
+
CCCCCFFFFFFFGGGGGGGGGGHHHHHHHHHHHHHHHHHHHHHHHHHHHHHHHHGGHIHHHIHGGGGGGHHGGGGGHHHHHHGFHHHHHHHHHHHHHHHHHHHHHHHHHGHHHHHHHHHHHHHHHHHHHHHHGHHHHHHHHEHHHHHHHHHHHGGHGHHHGGHHHHHHHHHHHHHHHFGHEHHHHHHHHHFFDHHGHHHEHHGFDGHHHHGGHGFHHHGFHHHGGHGGHGGGGGGGGGGGFGGFGGCFFF0
@M03495:530:000000000-LYBTV:1:1107:24962:20314 1:N:0:CATCACCC+TGCTATAT
GTCAGCATGTGAGCTTTGGAATTAGTAAATTCGTTGACGACAGAAGGAGCAAGATAACGACCACAGGGAGGGTGGTTTATCAACGGCAAAATATAGATCGGAAGAGCACACGTCTGAACTCCAGTCACCATCACCCATCTCGTATGCCGTCTTCTGCTTGAAAAAAAAAAAACATGCACATAAAAACGACTAGTACTAGTCAGTAGCGTCCTGTCGTTCTCAATCGTCTAGTTCAATTACAGGCTCAGGAA
+
CCCCCFFFFFFFGGGGGGGGGGHHHHHHHHHHGHFHHHGEGGGHHHHHHHHHHHHHHHGFGGGHHHHGGGGGGGGGGHHHHH4GFGGEGFGHFFHFHFHHGEGGHHHHHHHGGHHGHHHFGHFGDGHGHHHHHGHHGC<<GFFFGGFHGADHGHHHHHHHHGHFHFG-A-;9..;/000;;90000.-.:.-///////://///9;-..-9//:...../////...../////:/9/////..:/9///
@M03495:530:000000000-LYBTV:1:1107:15299:20330 1:N:0:CATCACCC+TGCTATAT
GTCAGCATGTGAGCTTTGGAGTGAAATCTCTTGTCTTAAGGAATAAAGGAAAAAGATTCCGTCGGAGGCTCGGTGCTCTACAGGTTCAACCTTTGTACTCTATTATTGCCTCACATTCCATCTCTTGTGAAAATATATTTGATTGGCTTTTCTGCAGGTTGTTTGCCAGGACTTTCCAAGACCTCCACTAGAAAACACAATAAACTTTTTGGAAGCTGGACAACTATCTTCATTTTTCAGAAACAGTGAAC
+
CCDDCFFFFFFFGGGGGGGGGGHHHHHHHHHHHHHHHHHHGHHHHHHHHHHHHHGGHIHHHGHGGGGGGHHGGGGGHHHHHHGHHHHHHHHHHHHHHHHHHHHHHHHHHHHHHHHHHHHHHHHHHHHHHHHHHHHHHHHHHHHHHHHHHHHHHHHHHHHHHGHHHHHHHEHHHHFGHHGHHHHHHHHGHHHGHHGHHGHCGHHGHHHHHHGGFHHHHHFHHHHHHH0;CCFGGGGGGGGFFFBCFG;CBF0
@M03495:530:000000000-LYBTV:1:1107:27663:20387 1:N:0:CATCACCC+TGCTATAT
GTCAGCATGTGAGCTTTGGATGGTTCTGGTTTATCAACGGCAAAATATAGATCGGAAGAGCACACGTCTGAACTCCAGTCACCATCACCCATCTCGTATGCCGTCTTCTGCTTGAAAAAAAAAAAAACAAAAATAAAATTACGAAAAGCGAACTTAAGACATTCCCATAGTCTCACTGAATACAAGGGAACACATACATAGATGTAGTATGCTACAATGGAATGAATGAGCTGTAGCCTGATTGGCTAGTG
+
DCCDDFFFFFFFGGGFGGGGGGGHHHHHHHHHHHHHHHGGGGGHHHHHHHHHHHGGGGHHHGHHFGFHHGHHHHHHHGHHHHGGGHHHHHGH3FGHFGHHHFE?EHGHHFFHHHHHHGHGGGG/<@//???0/01><1=111....-/...--.;00000/000:00;/0:0000000:0:00000.9.;.//.00;0000;00;00000000;000:0:00:00:000000;000000./000./00.;;
@M03495:530:000000000-LYBTV:1:1107:13870:20389 1:N:0:CATCACCC+TGCTATAT
GTCAGCATGTGAGCTTTGGAGTGAAATCTCTTGTCTTAAGGAATAAAGGAAAAAGATTCCGTCGGAGGCTCGGTGCTCTACAGGTTCAACCTTTGTACTCTATTATTGCCTCACATTCCATCTCTTGTGAAAATATATTTGATTGGCTTTTCTGCAGGTTGTTTGCCAGGACTTTCCAAGACCTCCACTAGAAAACACAATAAACTTTTTGGAAGCTGGACAACTATCTTCATTTTTCAGAAACAGTGAAC
+
CCCCCFFFFFFFGGGGGGGGGGHHHHHHHHHHHHHHHHHHHHHHHHHHHHHHHHGGHIIHHHHGGGGGGHHGGGGGHHHHHHFFHHHHHHGHHHHHHHHHHHHHHHHHHHHHHHHHHHHHHHHHHHHGHFHHHHHHHHHHHHHHHHHHHHHHHHHHGHHHHGHHHHHHGHHHHHHHHHFHFHHHHHGHHHG1>GGHHHHEHGHHGFHHHHGGFGHHGGFHGHHHHGC=CCFFGGGGGGGGGFFBFGBG0C9
@M03495:530:000000000-LYBTV:1:1107:10925:20408 1:N:0:CATCACCC+TGCTATAT
GTCAGCATGTGAGCTTTGGAATTAGTAAATTCGTTGATAACGACCACAGGGAGGGTGGTTTATCAACGGCAAAATATAGATCGGAAGAGCACACGTCTGAACTCCAGTCACCATCACCCATCTCGTATGCCGTCTTCTGCTTGAAAAAAAAAGTACTGCGAAAAACATAAGCAGGAGGGGAAAGGCATAATAAGTAGTAGGAACAAGTGTACAAAAGGTGACCACGGTGACTGGAACTGACGTTGAGAGCG
+
AA3AAFFFFFFFGCGGFBEGFFEFGHFFFHFFGH4GHHHHHGFEEEHFHEGAFEGAFEE1GHHHGGGGCGGGHHHHFHHFFGGEDFGG?GHHHHCFHHGEH3D3GFHBDGHHB?F3DFGF00BBG/?00FGBCC0FFF11>GC0<F1</C-@.<00=00<--:-;C.0:0000/....9-.;A.F..00000000;0000099....//;/////.;.;//;//..-...///.//9//;/.;:.././.9
@M03495:530:000000000-LYBTV:1:1107:26189:20443 1:N:0:CATCACCC+TGCTATAT
GTCAGCATGTGAGCTTTGGAATTAGTAAATTCGTTGACGACAGAAGGAGCAAGATAACGACCACAGGGAGGGTGGTTTATCAACGGCAAAATATAGATCGGAAGAGCACACGTCTGAACTCCAGTCACCATCACCCATCTCGTATGCCGTCTTCTGCTTGAAAAAAAAAAATACTTGTATTAAGAGTCTAAACCGAAACGAACAAAGATGACCAAGACACGACTCTACTACGCCAACGTACCTCCGATACT
+
BABBAFFFFFFFGGG4DGCCGGHGHFFGHHHGFAEBH4EGGCGHHHHGGHHFHFFHHFEGGEGHEGEG1EFG?FGE1?CHFG43>E@/EGHHHHHFGHGHGEGEFGHHFHGCBFHGHHH1FGBGDBG1GGFHHD<GFFGDFGC<GHFFDACHGFFD1FBGFH=GGC---:-:C009;;00000;000000009/-9---..;9;9.///9//;/9.../..--..////:;.--.-.;.;..//..-.--/
@M03495:530:000000000-LYBTV:1:1107:12708:20443 1:N:0:CATCACCC+TGCTATAT
GTCAGCATGTGAGCTTTGGAGTGAAATCTCTTGTCTTAAGGAATAAAGGAAAAAGATTCCGTCGGAGGCTCGGTGCTCTACAGGTTCAACCTTTGTACTCTATTATTGCCTCACATTCCATCTCTTGTGAAAATATATTTGATTGGCTTTTCTGCAGGTTGTTTGCCAGGACTTTCCAAGACCTCCACTAGAAAACACAATAAACTTTTTGGAAGCTGGACAACTATCTTCATTTTTCAGAAACAGTGAAC
+
AAB?AFFFFFFFGFDCGFGBGGHHHFAFFFHHFDGGHHG5CFHGGFFHHHHHHGGFHHHDGBGEFCFCEG1FEEFGHGFGDG33FFFHGFHGFHH@BFGDHHFFFHFHEGGHFHHHFGFGGFHHHGHHHFFHHHHHFHHHHGHGFHHHHHHHHHHHGHHHFEGFHG2FF/FHHH1?GGGHHF0GGEGHHFH1<GCCFFECG0DBGHDDGHGGHFCCBGCAFHFHGHC:C:BFFGGGGGGFF0CFGGBFFB0
@M03495:530:000000000-LYBTV:1:1107:16962:20458 1:N:0:CATCACCC+TGCTATAT
GTCAGCATGTGAGCTTTGGAATTAGTAAATTCGTTGACGACAGAAGGAGCAAGATAACGACCACAGGGAGGGTGGTTTATCAACGGCAAAATATAGATCGGAAGAGCACACGTCTGAACTCCAGTCACCATCACCCACCTCGTATGCCGCCTCCTGCTTGCGAAAGAAAAACGCGAACAATTCAGCGGCTTTAACCGGACGCTCGACGCCATTAATAATGTTTTCCGTAAATTCAGCGCCTTCCATGATGA
+
1AA11B111DFBF1GG3GFGB1F1F3DG3FBG000FFBA0AAAFCGHAGF/FG01DBFA////A/A////>/B/E?>0BF22B0>>E>/00B1F22F>1//E</000<FE</0?0<1>11B11@>@1>FGDFGG00F//?G///0011---<.<<<//<<.<-<C./.;CC.:-:AA@GGBFBBB9.9?=@FFFFF;--@@@-9999-->FFFFFF/FFFB/FFB/A/99-9/9/9FB?-;AB/9//;/B/
@M03495:530:000000000-LYBTV:1:1107:4696:20461 1:N:0:CATCACCC+TGCTATAT
GTCAGCATGTGAGCTTTGGAATTAGTAAATTCGTTGACGACAGAAGGAGCAAGATAACGACCACAGGGAGGGTGGTTTATCAACGGCAAAATATAGATCGGAAGAGCACACGTCTGAACTCCAGTCACCATCACCCATCTCGTATGCCGTCTTCTGCTTGAAAAAAAAAAAAAAGCATACCGTGGACTTAGTGGTATACAGCGTGCGTCGATTAAAAGTTCACGCTCATGTGTATTGTCTCTTGATCATGA
+
CCCCCFFFFFFFGGGGGGGGGGHHHHHHHHHHGHHHHHGGGGGGHHHHHHHHHHHHGHGFGGGHHHHGFGGGEGGGGHHHHHEG?EGEFHHHGHHHHHHHGGGGHHHHHHHGFHHGFHHHGHHHHHHGHHHHHGHHFCFGHHFGHHHHGGGHGHHHHHHHCCHHFGFGG@9---:./00C/.:.;.///:/;/.;/://9//;...;.---././/9//////.....///9/////9////;/://///;
@M03495:530:000000000-LYBTV:1:1107:25001:20471 1:N:0:CATCACCC+TGCTATAT
GTCAGCATGTGAGCTTTGGAATTAGTAAATTATAACGACCACAGGGAGGGTGGTTTATCAACGGCAAAATATAGATCGGAAGAGCACACGTCTGAACTCCAGTCACCATCACCCATCTCGTATGCCGTCTTCTGCTTGAAAAAAAAAAAAACATAAATACCAATACATATATATTACCATCAACTGCATACACTAGTATGATGTAGGAACATAGAGACAAACAGGTATTACACTTCACATCATTCATTACA
+
DCDEEFFFFFFFGGGGGGGGGGHHHHHHHHHHHHHHGGGGGHHHHGGGGGEFGFGHHHHHHHGGGGGHHHHHHHHHHHGGGG?GGHHHHGHHHGHHHHHHHHHHHHHHHHHHHHEFFHHHGGHHHHGGGHGHHGHHHHFHHHHGGCG-<--..0111110000000:1111111<:1111000:1/001<0001/0<111111<11001<<1<111<////../.<<11<110110101<<01<1<F1111
@M03495:530:000000000-LYBTV:1:1107:28171:20471 1:N:0:CATCACCC+TGCTATAT
GTCAGCATGTGAGCTTTGGAATTAGCTGGTTTATCAACGGCAAAATATAGATCGGAAGAGCACACGTCTGAACTCCAGTCACCATCACCCATCTCGTATGCCGTCTTCTGCTTGAAAAAAAAAAAACAATACTAGATAAACCCAGACAACCACATTCAATCATCTGTGTTAACAGCACTAGTACATTTCTCCAGCTCCTACACTCGGCAATATCTGCAATGTATGATAAGTATACGTTCACTGTACATATA
+
AAABBFFFFFFFGGGGGGGGGGHHHHHHHHHHHHHHGHGGGGGHHHHHHHHHHHGGGEGHHHGHGEHHHGFHHHHHHHGHHHFFFGHGHHGG3GFFFGHHHHEEEHGEFHBGHHAFDHHFED?@//<?/111111111?110.....0<.....<D00<=000000000/000:0.:.00:000;0000000;0/0;00000/;/...:-00000000000000000000;9000.0//00000;9000;0
@M03495:530:000000000-LYBTV:1:1107:11108:20471 1:N:0:CATCACCC+TGCTATAT
GTCAGCATGTGAGCTTTGGATGGTTCTGGTTTATCAACGGCAAAATATAGATCGGAAGAGCACACGTCTGAACTCCAGTCACCATCACCCATCTCGTATGCCGTCTTCTGCTTGAAAAAAAAAAAAAAAATATCAGACACTACTACAACAATAATACATTCAACCAGGACGAAGTAATAAAAAAAACTTTAAACATAATAGACAATATTAACCTAAACCTGATCACGTCACAGATCTCAATAGTATAAAGA
+
BBBBBFFFFFFFGGGGGFGFGGGHHHHHHHHHHHHHHHGGGGGHHHHHHHHHHHGGGGHHHHHHHGHHHGHHHHHHGHHHHHGHHHHHHHGHBBGHGGHHHGGGGHGHHGHHHHGHHGHGGGCC///<--0111111///<</00=/0<..<000000000000...;.;--9.;00000;00--9.://9/9//99/////9/:99///////////9/./////.9.:.:9//////////////////
@M03495:530:000000000-LYBTV:1:1107:26585:20488 1:N:0:CATCACCC+TGCTATAT
GTCAGCATGTGAGCTTTGGTCCAGCCTGAGTCCTCTGGTTTATCAACGGCAAAATATAGATCGGAAGAGCACACGTCTGAACTCCAGTCACCATCACCCATCTCGTATGCCGTCTTCTGCTTGAAAAAAAAAAAAATCCACAACTCTACACACATCACGCCACTGATTAGATTCTGATTCCCAATATGCTGTGATTAGACGTATACGTGCATAGCAATCCGCTATCTGTTAGTCTATATAGACCAGATGCA
+
CDDDCFFFFFFFGGGGGGGGGGHHHGHHHHGHHHHHHHFGHHHHHHHGFGGGHHHHHGHHHHHGEGGHHHHHHHGHHHGHHHDGFGHGHHHGFHHHHHHAFEHHFFGHHHHGFGHGFHFFHHHG3GGB/CGGG/<-011>11..>1111=/0..0000.<...<0000000000:0:<00000/<:000000/0000000...000.0/9.0000<000/...-9<0000:00<B00<000000/..00<0
@M03495:530:000000000-LYBTV:1:1107:24374:20498 1:N:0:CATCACCC+TGCTATAT
GTCAGCATGTGAGCTTTGGAGTGAAATCTCTTGTCTTAAGGAATAAAGGAAAAAGATTCCGTCGGAGGCTCGGTGCTCTACAGGTTCAACCTTTGTACTCTATTATTGCCTCACATTCCATCTCTTGTGAAAATATATTTGATTGGCTTTTCTGCAGGTTGTTTGCCAGGACTTTCCAAGACCTCCACTAGAAAACACAATAAACTTTTTGGAAGCTGGACAACTATCTTCATTTTTCAGAAACAGTGAAC
+
CCCCCFFFFFFFGGGGGGGGGGHHHHHHHHHHHGHHHHHHHHHHHHHHHHHHHHGGHIIHHHHGGGGGGHHGGGGGHHHHHHHHHHHHHHHHHHHHHHHHHHHHHHHHHHHHHHHHHHHGHHHHHHHHHGHHGHHHHHHHHHHHHHHHHHHHHHHHHHHHHGHHHHHHHHHHHHHHHHFFFGHHHHHHHHHGGHHHHHH<GHFHHGHHHHGGGCGHHHGHHHGHHF<:CGGGGGGGGF0;CCFFBBCF9B0
@M03495:530:000000000-LYBTV:1:1107:19132:20544 1:N:0:CATCACCC+TGCTATAT
GTCAGCATGTGAGCTTTGGAATAGTAAATTCGTTGACGACAGAAGGAGCAAGATAACGACCACAGGGAGGGTGGTTTATCAACGGCAAAATATAGATCGGAAGAGCACACGTCTGAACTCCAGTCACCATCACCCATCTCGTATGCCGTCTTCTGCTTGAAAAAAAAAAAAGTGACAGACGGAACAGCCTATACAACACAACCTCCCGAGCTAGCCTGGTAGTGTGAGCCAATGCATGTAAAATAAGCCTG
+
BBBBBFFFFDFFFGGFDGCAFDGF6FFGHGHEFEGCGEGEGGHHHFEC2GHHHHHGHGF?EGHAFFGF?EC?FEECGHFHHHFECEGFFFEFFGGFGGHGAFFFHFFFGF/B?GCGHBGHEHHGGD2GFFGFHHHG201?G/AFGFF?CDGGHBGGHG1FC1<<CCG----.00;000/.-;..-//..//9//9/;....;.//....;-99//9/..///;//////9/.99//9/////////////9
@M03495:530:000000000-LYBTV:1:1107:10044:20576 1:N:0:CATCACCC+TGCTATAT
GTCAGCATGTGAGCTTTGGAGTGAAATCTCTTGTCTTAAGGAATAAAGGAAAAAGATTCCGTCGGAGGCTCGGTGCTCTACAGGTTCAACCTTTGTACTCTATTATTGCCTCACATTCCATCTCTTGTGAAAATATATTTGATTGGCTTTTCTGCAGGTTGTTTGCCAGGACTTTCCAAGACCTCCACTAGAAAACACAATAAACTTTTTGGAAGCTGGACAACTATCTTCATTTTTCAGAAACAGTGAAC
+
CCCCCFFFFFFFGGGGGGGGGGHHHHHHHHHHHHHHHHHHHHHHHHHHHHHHHHGGHIHIHHHGGGGGGHHGGGGGHHHHHHHHHHHGHHHGHHHHHHHHHHHHHHHHHHHHHHHHHHHHHHHHHHHHHHHHHHHHHHHHHHHHHHHHHHGHHHHHHHHHHCHHHHHHHHHGHHFGHHHHFGHHGHHHHHG>FFGHHHG<GFFHGGHGHHGGEGHEHHGGHHHHGFCCFGGGGGGGGGGFGFFBFG;F;B9
@M03495:530:000000000-LYBTV:1:1107:10218:20596 1:N:0:CATCACCC+TGCTATAT
GTCAGCATGTGAGCTTTGGAGTGAAATCTCTTGTCTTAAGGAATAAAGGAAAAAGATTCCGTCGGAGGCTCGGTGCTCTACAGGTTCAACCTTTGTACTCTATTATTGCCTCACATTCCATCTCTTGTGAAAATATATTTGATTGGCTTTTCTGCAGGTTGTTTGCCAGGATCTTTCCAAGACCTCCACTAGAAAACACAATAAACTTTTTGGAAGCTGGACAACTATCTTCATTTTTCAGAAACAGTGAA
+
DCDCCFFFFFFFGGGGGGGGGGHHHHHHHHHHHHHHHHHHHHHHHHHHHHHHHHGGHIHIHIHGGGGGGHHGGGGGHHHHHHHFHHHHHHHHHHHHHHHHHHHHHHHHHHHHHHHHHHHHHHHHHHHHHHHHHHHHHHHHHHHHHGHHHHHHHHHHHHHHHFHHFHHHGHGHHHFHHHHHHHHFHHHHGHHFHHHGHGHHGHHDFHHHHHHGGHHHGHHHFHHHHHHFHFGGFFGGGGGFGGFEGGGGGGC
@M03495:530:000000000-LYBTV:1:1107:14885:20646 1:N:0:CATCACCC+TGCTATAT
GTCAGCATGTGAGCTTTGGTCCAGCCTGAGTCCTGGTTTATCAACGGCAAAATATAGATCGGAAGAGCACACGTCTGAACTCCAGTCACCATCACCCATCTCGTATGCCGTCTTCTGCTTGAAAAAAAAACGATCACCCCGGGAGATCTCGATCGGACCTGCTTGGTACCACCTTCTAATTCAGAACACACTTGTCTCGCGTTTTGTAATGTAACAACGGACACTTGGACAGATCTCCCCTCTCTGGTCTA
+
AAABBFFFDBFFGGGCBFEGGGCCCFGHAFGHHFHHFGFGFGHHHEEGG22FGDHHHFHGGEGGGGHFGHFHGFFGAGEF@G33BBFEHHHFGFHHHF3FEFF?EGFFHEEE?CHHHFH3303BD0E//////<//<??<</-<-.0<<0.0<<-.<<-;/.:G0.<:00:0:.<:900;B000;;/;/C?;00;B00/9-9-@E.FF/////////.--.--.//9///;./;////;.99.;///9/:9
@M03495:530:000000000-LYBTV:1:1107:19315:20691 1:N:0:CATCACCC+TGCTATAT
GTCAGCATGTGAGCTTTGGAGTGAAATCTCTTGTCTTAAGGAATAAAGGAAAAAGATTCCGTCGGAGGCTCGGTGCTCTACAGGTTCAACCTTTGTACTCTATTATTGCCTCACATTCCATCTCTTGTGAAAATATATTTGATTGGCTTTTCTGCAGGTTGTTTGCCAGGACTTTCCAAGACCTCCACTAGAAAACACAATAAACTTTTTGGAAGCTGGACAACTATCTTCATTTTTCAGAAACAGTGAAC
+
CCCDCFFFFFFFGGGGGGGGGGHHHHHHHHHHHHHHHHHHHHHHHHHHHHHGHHGGHHHHHHHGGGGGGHHGGGGGHHHHHHHHHHHHHHHHHHHHHHHHHHHHHHHHHHHHHHHHHHHHHHHHHHHHHHHHHHHHHHHHHHHHHHHHHHHHHHHGGHHHHGHHHHHHGHHHHHFGHHFFEGHHHHHHHHGGHHHHHHHGHGHHHHHHHHGGHHEHHHGFHHHHHHCCGCFFGGGGGGGGFGGGGGFF:C0
@M03495:530:000000000-LYBTV:1:1107:21036:20708 1:N:0:CATCACCC+TGCTATAT
GTCAGCATGTGAGCTTTGGAGTGAAATCTCTTGTCTTAAGGAATAAAGGAAAAAGATTCCGTCGGAGGCTCGGTGCTCTACAGGTTCAACCTTTGTACTCTATTATTGCCTCACATTCCATCTCTTGTGAAAATATATTTGATTGGCTTTTCTGCAGGTTGTTTGCCAGGCTTTCCAAGACCTCCACTAGAAAACACAATAAACTTTTTGGAAGCTGGACAACTATCTTCATTTTTCAGAAACAGTGAACA
+
DCDDCFFFFFFFGGGGGGGGGGHHHHHHHHHHHHHHHHHHHHHHHHHHHHHHHHGGHIHHHHHGGGGGGHHGGGGGHHHHHHHHHHHHHHHHHHHHHHHHHHHHHHHHHHHHHHHHHHHHHHHHHHHHHFHHHHHHHHHHHHHHHHGHHHHHHHGHHHHHHEHHHHHHGGHHHHGHHHFHHHEHHHHGHGHFHGHHHHGHGHHHHHHHHGGFHHFHHHHHHHCGHHGCGHGGGGGGGGGFCFFFFFGF;CC
@M03495:530:000000000-LYBTV:1:1107:17874:20718 1:N:0:CATCACCC+TGCTATAT
GTCAGCATGTGAGCTTTGGAGTGAAATCTCTTGTCTTAAGGAATAAAGGAAAAAGATTCCGTCGGAGGCTCGGTGCTCTACAGGTTCAACCTTTGTACTCTATTATTGCCTCACATTCCATCTCTTGTGAAAATATATTTGATTGGCTTTTCTGCAGGTTGTTTGCCAGGACTTTCCAAGACCTCCACTAGAAAACACAATAAACTTTTTGGAAGCTGGACAACTATCTTCATTTTTCAGAAACAGTGAAC
+
CBCCCFFFFFFFGGGGGGGGGGHHHHHHHHHHHHHHHHHHHHHHHHHHHHHHHHGGHHIIHIHGGGGGGHHGGGGGHHHHGHGHHHHHHHHHHHHHHHHHHHHHHHHHHHHHHHHHHHHHHHHHHHHHHHHHHHHHHHHHHHHHHHHHHHHHHHHHHHHHHGHHHHHHHHHHHHDGHHHHGHHGHHHHHHHGHHFGHHHGHHHDHHHHHHGGFHHGHHGHHHGHHF<GHHGGGGGGGFFFGG0CFFFGGF9
@M03495:530:000000000-LYBTV:1:1107:10509:20723 1:N:0:CATCACCC+TGCTATAT
GTCAGCATGTGGTTTATCAACGGCAAAATATAGATCGGAAGAGCACACGTCTGAACTCCAGTCACCATCACCCATCTCGTATGCCGTCTTCTGCTTGAAAAAAAAAAAAGAGCCTTGATGATATAGCTAATTCAGAATCACTATGAGGATAAGTATGAACCTAAGATAGATCGGAAGTACCAACGTCTGCAATCCAGTGACAAGGATAGAAGATGGTTGCCGTCATAGACACTAAAGTAAAAACGATCGGA
+
CCCCCFFFFFFFGGGGGGGGGGGGGGHHHHHHHHHHHGGGGHHGHHHHGHHHGHHGHHHHHHHHHHHHHHHGHGF3GGHGFH?FGFGFHGHHGGHHHCGHHHG?EGF>>//2202@2<2@>@D2@111?11@1?@111<F111>1110<0111>111=11.<//<D0==00=..:C.000000;...;.0<0;0:0000;;;09:.00:000/09/099.0-.-../////////9/////:/.-..:-..
@M03495:530:000000000-LYBTV:1:1107:28017:20723 1:N:0:CATCACCC+TGCTATAT
GTCAGCATGTGAGCTTTGGAGTGAAATCTCTTGTCTTAAGGAATAAAGGAAAAAGATTCCGTCGGAGGCTCGGTGCTCTACAGGTTCAACCTTTGTACTCTATTATTGCCTCACATTCCATCTCTTGTGAAAATATATTTGATTGGCTTTTCTGCAGGTTGTTTGCCAGGACTTTCCAAGACCTCCACTAGAAAACACAATAAACTTTTTGGAAGCTGGACAACTATCTTCATTTTTCAGAAACAGTGAAC
+
BBB@BFFBFFFFGGGGGGGGGGHGHHHHHHHHHFHHHHHHHHGHHHHHGHHHHGGEHHHFHHHGGGGGGHHGGGGGHGHGHHGHFHHHHHHHHGHHHHHHHHHGHHHHHHHHHHHHHEDBFHHHFHHHH?FGDGHHEHHHHGHHHHHHGHFFHGFHFHHGFDHHHFFHHAEFGHFGFFHHHGHFGHFFGHH1<F<>.<GCGHFFHHBGHG?CCCFA0GGCGGGAGGH;GGFBFFGGGG0FBF9BBC;9;C0
@M03495:530:000000000-LYBTV:1:1107:19722:20730 1:N:0:CATCACCC+TGCTATAT
GTCAGCATGTGAGCTTTGGAGTGAAATCTCTTGTCTTAAGGAATAAAGGAAAAAGATTCCGTCGGAGGCTCGGTGCTCTACAGGTTCAACCTTTGTACTCTATTATTGCCTCACATTCCATCTCTTGTGAAAATATATTTGATTGGCTTTTCTGCAGGTTGTTTGCCAGGAGGATGCAAAGCTCCAGCTCTCAAAGGATACCTGTACTTCTCTGGGAGCTGCTGTCTAACAAGAGCCTTGAGAAGTGTGAG
+
DDCCDFFFFFFFGGGGGGGGGGHHHHHHHHHHHHHHHHHHHHHHHHHHHHHHHHGGHHIHHIHGGGGGGHHGGGGGHHHHHHGHHHHHHHHHHHHHHHHHHHHHGHHHHHHHHHHHHHHHHHHHHHHHHHHHHHHHHHHHHHHHHHHHHHHHHHHHHHHHHGHHHGHHHHHGGGGHHHHHHHFHHHHHHHHHHGHHHHHHGHGHHHHHHHHGGHGHFEGHGHHHHGCGHHHHGFGGGGFFGGGGGFGGGGB
@M03495:530:000000000-LYBTV:1:1107:9603:20746 1:N:0:CATCACCC+TGCTATAT
GTCAGCATGTGAGCTTTGGTCCAGCCTGAGTCCTGGTTTATCAACGGCAAAATATAGATCGGAAGAGCACACGTCTGAACTCCAGTCACCATCACCCATCTCGTATGCCGTCTTCTGCTTGAAAAAAAAAAAAACAAAAACAACCACCTACAAAATCCATAACCACATAGTACAACACAAAATAAGACAGACTATCATAGTAAGTACATTTTACTGTCACAGCCAATAAGTCACCTTATCGTGTACATCAT
+
CCDDDFFFFFFFGGGGGGGGGGHHHGHHHHHHHHHHHHHHHHHHHGGGGGHHHHHHHHHHHGGGGHHHHHHHGHHHGGHHHHHHGHHHHHHHHHHHHGGCHHHGGHHHHGGGHGHHHHHHHHHHHHGGDFD?<<.><00..<....<..0/000.<0<0000000..<0000000<:.....000000//:<000000000000:0000<000000<00000.../0000:0000<:0<0./..<<0000:
@M03495:530:000000000-LYBTV:1:1107:23276:20749 1:N:0:CATCACCC+TGCTATAT
GTCAGCATGTGAGCTTTGGAGTGAAATCTCTTGTCTTAAGGAATAAAGGAAAAAGATTCCGTCGGAGGCTCGGTGCTCTACAGGTTCAACCTTTGTACTCTATTATTGCCTCACATTCCATCTCTTGTGAAAATATATTTGATTGGCTTTTCTGCAGGTTGTTTGCCAGGACAGGTCGTGATTGCTGGAGCAGGTATGATATAATTCTAGGATTTGACAGATGAATAATTTACATATATATCTAACTTTGA
+
CCDDDFFFFFFFGGGGGGGGGGHHHHHHHHHHHHHHHHHHHHHHHHHHGHHHHHGGHIHHHHHGGGGGGHHGGGGGHHHHHHHEHGHHHHHHHHHHHHHHHHHHHHHHGHHHHHHHHHHHHHHHHHHHFHEFHHHHFHHHHHHHHHHHHHHHHHHHHHHHHGHFHHHHHHFGHG/FGFGGHHGHHHHHHFH<GH<=GC<GFGHGFHHHEHDGHHHHHHGHGGHH;C;CGFFHHGHCB0CFFGGGFFGF9F0
@M03495:530:000000000-LYBTV:1:1107:24084:20758 1:N:0:CATCACCA+TGTTATAT
GTCAGCATGTGAGCTTTGGAGTGAAATCTCTTGTCTTAAGGAATAAAGGAAAAAGATTCCGTCGGAGGCTCGGTGCTCTACAGGTTCAACCTTTGTACTCTATTATTGCCTCACATTCCATCTCTTGTGAAAATATATTTGATTGGCTTTTCTGCAGGTTGTTTGCCAGGACTTTCCAAGACCTCCACTAGAAAACACAATAAACTTTTTGGAAGCTGGACAACTATCTTCATTTTTCAGAAACAGTGAAC
+
CCCCCFFFFFFFGGGGGGGGGGHHHHHHHHHHHHHHHHHHHHHHHHHHHHHHHHGGHIIHHIHGGGGGGHHGGGGGHHHHHHGHHHHHHHHHHHHHHHHHHHHHHHHHHHHHHHHHHHHHHHHHHHHHHHHHHHHHHHHHHHHHHHHHHHHHHHHHHHHHHGHHHHHHHHHHHHFGHHFHGHHHFHHHHEFGGHHHGHHEFHHHHHHFHHGGFCHGHHHFHHHHHHCCGHGGGGGGGGGFF9CFFFCB0C:
@M03495:530:000000000-LYBTV:1:1107:19851:20764 1:N:0:CATCACCC+TGCTATAT
GTCAGCATGTGAGCTTTGGAGTGAAATCTCTTGTCTTAAGGAATAAAGGAAAAAGATTCCGTCGGAGGCTCGGTGCTCTACAGGTTCAACCTTTGTACTCTATTATTGCCTCACATTCCATCTCTTGTGAAAATATATTTGATTGGCTTTTCTGCAGGTTGTTTGCCAGGACAGGTCGTGATTGCTGGAGCAGGTATGATATAATTCTAGGATTTGACAGATGAATAATTTACATATATATCTAACTTTGA
+
CCCCDFFFFFFFGGGGGGGGGGHHHHHHHHHHHHHHHHHHHHHHHHHHHHHHHHGGHIIIHHHGGGGGGHHGGGGGHHHHHHHHHHHHHHHHHHHHHHHHHHHHHHHHHHHHHHHHHHHHHHHHHHHHHFHHHHHHHHHHHHHHHHHHHHHHHHHHGHHHHGHHHHHHGHHHHGFGGGGGHHHHHHHGFFHFBGGFHHFHHHHGHHHGHGFHHHHHHHHHGHHH<G:CGCGHHGHGGGGFGGGGFGGGGG0
@M03495:530:000000000-LYBTV:1:1107:13003:20789 1:N:0:CATCACCC+TGCTATAT
GTCAGCATGTGAGCTTTGGAATTAGTAAATTCGTTGACGACAGAAGGAGCAAGATAACGACCACAGGGAGGGTGGTTTATCAACGGCAAAATATAGATCGGAAGAGCACACGTCTGAACTCCAGTCACCATCACCCATCTCGTATGCCGTCTTCTGCTTGAAAAAAAAAAAAGCGCACATAATGCACAAGTAGAAAGTTATTACCAACTACAAAATAGAAAGCGTAATCCTCTGAAATCTAGTTAAGCTCC
+
DDDDDFFFFFFFGGGGGGGGGGHHHHHHHHHHGHHHHHGGGGGHHHHHHHHHHHHHHHGGGGGHHHHGGGGGEFGGGHHHHHFGFGGGGHHHHHHHHHHHGGGGHHHHHHHGHHHGHHHHHHHHHHHHHHHHHHHHGHCHHHFGHHHHGGGHGHHHHHHHGGGFHCGGCE-:.9.:---000000000/.00000000000000000;/0000;.0;00090/.;...00000000;009:090090;000
@M03495:530:000000000-LYBTV:1:1107:10145:20796 1:N:0:CATCACCC+TGCTATAT
GTCAGCATGTGAGCTTTGGACTCCTGACTGGTTTATCAACGGCAAAATATAGATCGGAAGAGCACACGTCTGAACTCCAGTCACCATCACCCATCTCGTATGCCGTCTTCTGCTTGAAAAAAAAAAAAGGAGACGAAGCAAAGGACAGTTTTGAAAGCCCCAGTAAGGAATAAGTAATGTTCAATTCATTCAGGAAACACCACATATTTGAGATTGTGTACCACCCACTTCCGCAAAGCGAGCTGCTAGAC
+
BAABAFFFFFFFGGGGGGGGGGHHHHHHHHHFHGHHGGHHGGGEGGHHHHHHHHHHGGGGHHHHHHHGHHHGFGHHHHHHHH3DFGHHHHGHFC?FGHGGHHGHEGGFGGHHBGHHFFF3GE/B/@<///0/???--.->0F00>./.<000.<=00/....::0<:/0C0000:0;000;;0;0;00;00000;:///..9..0:00;00..0900;.//;:/..;..///..-;-/;.A--9/:9////
@M03495:530:000000000-LYBTV:1:1107:17652:20840 1:N:0:CATCACCC+TGCTATAT
GTCAGCATGTGAGCTTTGGAGTGAAATCTCTTGTCTTAAGGAATAAAGGAAAAAGATTCCGTCGGAGGCTCGGTGCTCTACAGGTTCAACCTTTGTACTCTATTATTGCCTCACATTCCATCTCTTGTGAAAATATATTTGATTGGCTTTTCTGCAGGTTGTTTGCCAGGACTTTCCAAGACCTCCACTAGAAAACACAATAAACTTTTTGGAAGCTGGACAACTATCTTCATTTTTCAGAAACAGTGAAC
+
DCCDDFFFFFFFGGGGGGGGGGHHHHHHHHHHHHHHHHHHHHHHGHHHHGHHHHGGHIHHHHHGGGGGGHHGGGGGHHHHHHGHHHHHHHHHHHHHHHHHHHHHHHHHHHHHHHHHHHHHHHHHHHHHHHHHHHHHHHHHHHHHHHHHHHHHHHHHHHHHHGHHHHHHHGHHHHGGHHHGAGHHHHGHHHH<FGGHHHHFHHHHHHHHHHGCHHHHHHHHHHHHHHGGHHGGGHHHHGGGGFCFGGGGFB0
@M03495:530:000000000-LYBTV:1:1107:17589:20846 1:N:0:CATCACCC+TGCTATAT
GTCAGCATGTGAGCTTTGGAGTGAAATCTCTTGTCTTAAGGAATAAAGGAAAAAGATTCCGTCGGAGGCTCGGTGCTCTACAGGTTCAACCTTTGTACTCTATTATTGCCTCACATTCCATCTCTTGTGAAAATATATTTGATTGGCTTTTCTGCAGGTTGTTTGCCAGGACTTTCCAAGACCTCCACTAGAAAACACAATAAACTTTTTGGAAGCTGGACAACTATCTTCATTTTTCAGAAACAGTGAAC
+
CCDDDFFFFFFFGGGGGGGGGGHHHHHHHHHHHHHHHHHHHHHHHHHHHHHHHHGGHHIHHHHGGGGGGHHGGGGGHHHHHHEFHHHHHHHHHHHHHHHHHHHHHHHHHHHHHHHHHHHHHHHHHHHHHHHHHHHHHHHHHGHHHHHHHHHHHGHHHHHHHGHHGHHHHHHHHHGGHHHHFHHHHHHHHHGFHGHHHFHEHHHHHHHGHHGGHHGHHHHHHHHHHHGGHHGGGGGGGGGGGFBFGGBFFF:
@M03495:530:000000000-LYBTV:1:1107:16465:20852 1:N:0:CATCACCC+TGCTATAT
GTCAGCATGTGAGCTTTGGAGGGCAAGAAGTGGTTGTGACTGGTTTATCAACGGCAAAATATAGATCGGAAGAGCACACGTCTGAACTCCAGTCACCATCACCCATCTCGTATGCCGTCTTCTGCTTGAAAAAAAAAAAACGAAAGCCGACGTACGCTTGAAACAAAAAGAAGAGGTATAGATAATAATCGTACAATCAAATGACAGAGAATGAACAACGAAATACAGCTGTGAACCGTGTGTGATGTAGC
+
BBBBBFFDFFFBGFGGFGGGGCAEFFGFHHFHFDFEEEFFGHHFHFHHHHFHGCCGEHHHHHHHHHFHGGGGGFFGGHHE?F2FFFGFGHHHFHFHHHGFHHHCFF3FGHFEGGFHGEEFFHHFFHGG?CFFGG?/@@--.-.<../.--<-:..;:....0009.......//../00090090;0009...../9;/////;////;:///////..-....////////////.-...9..///////
@M03495:530:000000000-LYBTV:1:1107:27171:20855 1:N:0:CATCACCC+TGCTATAT
GTCAGCATGTGAGCTTTGGTCCAGCCTGAGTCCTGGTTTATCAACGGCAAAATATAGATCGGAAGAGCACACGTCTGAACTCCAGTCACCATCACCCATCTCGTATGCCGTCTTCTGCTTGAAAAAAAAAAAATACAACCATTATGGGCTGCATAAGACCGGTATAGACCAGGTCGGGACTCCAGACAGCTCACAAATGACCAGCTGTCAGGAGCTGCTTGAAACTACTATGTGCACCAGCATCTCATATG
+
BBBBBFFFFFFFGGFCGFGGGBFE4FGGHHDGHFHHHFFHHHHHHGGGGGHGHHHHHHFHHGGGGHFHHHHGFFCG1FGHEF33@FGDGHFHGHFHGAFCGFHGGG3FGGE?GGGFHHHEFEGGD?@@@////011?11.<11<111000>F/000000<-<--.;000:/..;/----9./;B/099/90/0900.0000/9..//////./.../9/;:.///99/9/9////;//9.;.;////////
@M03495:530:000000000-LYBTV:1:1107:6099:20864 1:N:0:CATCACCC+TGCTATAT
GTCAGCATGTGAGCTTTGGATGGTTCTGGTTTATCAACGGCAAAATATAGATCGGAAGAGCACACGTCTGAACTCCAGTCACCATCACCCATCTCGTATGCCGTCTTCTGCTTGAAAAAAAAAAACAAAATGATAATACAGAAGGTAAGAGACCAGAATAGAAGAAATAGAGGTACGGCGAGAGGAGAGTGGGTCATTAAGATTAATGTGTTGAACACATGTATTGAGTACTTGTAACGATTATGGGGCAG
+
CCCCCFFFFFFFGGGGGGGGGGGDGHHGHFFHHHHHHHGGGGGHHHHHHHHHHHGGGGHHHHHHHGHHHGHHHHHHHHHHHH3FGHHHHHGFCGHHGFFBGHGFGHGHHHHHHHHGFHHEGGCC///?<011111111?<1111011111<<<.00001<0<000/<0<000/00=:.-----;;.;..90.../:0090;000000:000/.:000/.0000000900900000:00.....000...-.
@M03495:530:000000000-LYBTV:1:1107:22039:20871 1:N:0:CATCACCC+TGCTATAT
GTCAGCATGTGAGCTTTGGAGTGAAATCTCTTGTCTTAAGGAATAAAGGAAAAAGATTCCGTCGGAGGCTCGGTGCTCTACAGGTTCAACCTTTGTACTCTATTATTGCCTCACATTCCATCTCTTGTGAAAATATATTTGATTGGCTTTTCTGCAGGTTGTTTGCCAGGAGTGGAGGTCGTGATTGCTGGAGCAGGTATGATATAATTCTAGGATTTGACAGATGAATAATTTACATATATATCTAACTT
+
CCCCCFFFFFFFGGGGGFGGGGHHHHHHHHHHHHHHHHHHHHHHHHHHHHHHHHGGHIHHHIHGGGGGGHHGGGGGHHHHHHFFHHHHHHHHHHHHHHGHHHHHGHHHHHHHHHHHHHHHHHHHHHHHHFFHHHHHHHHHHHHHHHGHHHHHHHHHHHHHHEHHHHHGHHHFHG=?GGEHEAGGHHHHHHG0GGEGHHHGHHGHHHHHHHHHHHHHHHHHFHHHHH;CGHFHGGGGGGFFGGFFGGGGGF;
@M03495:530:000000000-LYBTV:1:1107:27693:20890 1:N:0:CATCACCC+TGCTATAT
GTCAGCATGTGAGCTTTGGTCCAGCCTGAGTCCTGGTTTATCAACGGCAAAATATAGATCGGAAGAGCAGACGTCTGAACTCCAGTCACCATCACCCATCTCGTATGCCGTCTTCTGCTTGAAAAAAAAAAAAACAACAGGCTGCATGATGTCTTTGTACATAGTAACATACATTAGCTAATCCAGCAGCAGGCTACACACATTACTCGAATACATAATTACCTCTATACACGTTATGACTATATGACCTG
+
BBCBBFFFFFFFGGGGGGGGGGHHHGHHHHHGHHHHHHHHHHHFHGGGGGHHHHHHHFHHHGGGGGHHHHGGGGGHGHGHHH3BBFGHHHHHHHHHFGHBEHF?EFHHHGGGHGFHFGHFHABFFGCGG/</<>..<.<0..00</00<0000000000000000;000:00;000;/000<0000//:/.....:/9/0..0000;0.9/0.0:000/://///9//;///...:.///////////://
@M03495:530:000000000-LYBTV:1:1107:3534:20893 1:N:0:CATCACCC+TGCTATAT
GTCAGCATGTGAGCTTTGGAATTAGTAAATTCGTTGACTGGTTTATCAACGGCAAAATATAGATCGGAAGAGCACACGTCTGAACTCCAGTCACCATCACCCATCTCGTATGCCGTCTTCTGCTTGAAAAAAAAAAAAAAGTCAATGTGGAAAAGGAATGTCAGACGAGCAATCAACGAAAACAAGTTTATAATAGATTCATGTCTCTGAATCATAGTATATCTAAAAACAGCAGCAGTAATATATCACAG
+
CCCCCFFFFFFFGGGGGGGGGGHHHFFHHHHHGHGHHHHHHHHHHHHGHHGGGGGHGHHHFHHHHHGGGGHHHHHHHGHHHGFGHHHHHHHGHHHHHHHGHHGGCGHHGFHGHHGEGHGGHHFGHFFHHHHGG@<@/>>-.11111100000<//.//000=0000----:G0::0/..:.-/../00;90000000000;00000;000000:00000009090000;../.9;/.9000900000000;
@M03495:530:000000000-LYBTV:1:1107:25425:20898 1:N:0:CATCACCC+TGCTATAT
GTCAGCATGTGAGCTTTGGACTCCTGACTGGTTTATCAACGGCAAAATATAGATCGGAAGAGCACACGTCTGAACTCCAGTCACCATCACCCATCTCGTATGCCGTCTTCTGCTTGGAAAAAAAATAACAAACTACAACATCGTATGACGTCGTATGATTGAAACATAAGAGATGACATAGTACATGCTAAAACATATTACACAAGGATAATGACTGCATCGACAACGAGCATCTCAAGTCGCCGTTTGCA
+
BCCBCFFFFFFFGGGGGGGGGGHHHHGGHHHFHHHHHHHHGGGEEAGHHHHHFHHHGFEFFHHHHHHGHHHGHHHHHHHHGH@DFGGGGHHHEB3BFGGFFHHFC?>B?GHHFHF3/BGDFGED/02DB220/2@2@G2?22//<F0?1/<//>00<111<111<01100<0/0<=0<000000000000000;.000;00;00....000900000/000./-.-.-9.--000000000.-.--./.:9
@M03495:530:000000000-LYBTV:1:1107:12236:20912 1:N:0:CATCACCC+TGCTATAT
GTCAGCATGTGAGCTTTGGAGTGAAATCTCTTGTCTTAAGGAATAAAGGAAAAAGATTCCGTCGGAGGCTCGGTGCTCTACAGGTTCAACCTTTGTACTCTATTATTGCCTCACATTCCATCTCTTGTGAAAATATATTTGATTGGCTTTTCTGCAGGTTGTTTGCCAGGACTTTCCAAGACCTCCACTAGAAAACACAATAAACTTTTTGGAAGCTGGACAACTATCTTCATTTTTCAGAAACAGTGAAC
+
BBCCCFFFFFFFGGGGGGGGGGHHHHHHHHHHHHHHHHHHGHHHHHHHHHHHHHGGHIHIHHHGGGGGGHHGGGGGHHHHHHHHHHHHHHHHHHHHHHHHHHHHHHHHHHHHHHHHHHHHHHHHHHHHHHHHHHGHHHHHHHHHHHHGHHHHHHHHGHHHHGHHHHHHHHHHHHGGHHGEFGHHHHHHHHH1GHHHHFHCHHHHHHHHHHGGGHHHHHHHHHHGGHGGHHGGGGGGGGGFBFFBFGBF0C0
@M03495:530:000000000-LYBTV:1:1107:3812:20924 1:N:0:CATCACCC+TGCTATAT
GTCAGCATGTGAGCTTTGGAGTGAAATCTCTTGTCTTAAGGAATAAAGGAAAAAGATTCCGTCGGAGGCTCGGTGCTCTACAGGTTCAACCTTTGTACTCTATTATTGCCTCACATTCCATCTCTTGTGAAAATATATTTGATTGGCTTTTCTGCAGGTTGTTTGCCAGGACTTTCCAAGACCTCCACTAGAAAACACAATAAACTTTTTGGAAGCTGGACAACTATCTTCATTTTTCAGAAACAGTGAAA
+
CCCCCFFFFDFFFGGGGGFGGGHHHHHHHHHHHHHHGHHHHHHHHHHHHHHHHHGGHHHHHHHGGGGGGHHGGEGGHHHHHHFFHHFHHHHHHHHGHHHHHHHHGHHHHHHHHHHHHHHHHHHGHHHHHHHHHHHHHHHHHHHHHHHFHHHGHHFHHHFGHDHHHHGHHHHFHHGGGF1GHHGGHHHHHHHFFHHFHHHEFFHHHHHHHHGGGHFEHHHHHHHFFHCGHGFGGFGGGGGGEBFFFFFFGG0
@M03495:530:000000000-LYBTV:1:1107:18945:20927 1:N:0:CATCACCC+TGCTATAT
GTCAGCATGTGAGCTTTGGTCCGCCTGGTTTATCAACGGCAAAATATAGATCGGAAGAGCACACGTCTGAACTCCAGTCACCATCACCCATCTCGTATGCCGTCTTCTGCTTGAAAAAAAAAAAAAAAATCAACTAACACCAGCAGTACTTATTATACTTCATACAAAAACAGATTTACCTATCTAGTAGTCACAGACTATCTTACACACTACTCTCGACTCTCTTATTATTAGAACACAAATACACTTAA
+
CCCDEFFFFFFFGGGGGGGGGGGGGGHHGHHHHHHHHGGGGGHHHHHHHHHHHGGGGHHHHHHHGHHHGHHHHHHHHHHHHHBGGHHHHGHFHHHGGHHHHGGGHGHHHHHHHGHHFHGGGG@BC<<--.000/1<0000..../.<1111<1:1GG1<1111110<0....//1<11101:10111<11<111110.00:<1111100.///10<:.<-..00011<111111110//<..110001111
@M03495:530:000000000-LYBTV:1:1107:18408:20935 1:N:0:CATCACCC+TGCTATAT
GTCAGCATGTGAGCTTTGGAGTGAAATCTCTTGTCTTAAGGAATAAAGGAAAAAGATTCCGTCGGAGGCTCGGTGCTCTACAGGTTCAACCTTTGTACTCTATTATTGCCTCACATTCCATCTCTTGTGAAAATATATTTGATTGGCTTTTCTGCAGGTTGTTTGCCAGGATCTTTCCAAGACCTCCACTAGAAAACACAATAAACTTTTTGGAAGCTGGACAACTATCTTCATTTTTCAGAAACAGTGAA
+
BABBBFFFFFFFGGFCGFGFCFC5FGGHFFGHHHFHHHFHC3GCBGGHFHHHGHGGHHHHFHHGGGG?ECG?EEFGEHHHHH3B@FGHHFGGFGDBGHHFHHHHHHHGFDHHHHHHFHFGGGBFGHHEGHHFBGFGHHGHH4FGGFHHGGGHHDFFHHHFFEHHFHHHHEHHGFFHHHFHEHHFHHEFHHHC<FFHHFG.CGF0<GHHHHHGGHHFHHEFFHHHAG;CHHGGFGGGGGGBBF0/:FFFCFC
@M03495:530:000000000-LYBTV:1:1107:7133:20951 1:N:0:CATCACCC+TGCTATAT
GTCAGCATGTGAGCTTTGGAGTGAAATCTCTTGTCTTAAGGAATAAAGGAAAAAGATTCCGTCGGAGGCTCGGTGCTCTACAGGTTCAACCTTTGTACTCTATTATTGCCTCACATTCCATCTCTTGTGAAAATATATTTGATTGGCTTTTCTGCAGGTTGTTTGCCAGGACTTTCCAAGACCTCCACTAGAAAACACAATAAACTTTTTGGAAGCTGGACAACTATCTTCATTTTTCAGAAACAGTGAAC
+
BAABBFFFFFFFGGGGGGGGGGHHHFHHHGHHHGHHHHHHHHHHHHHHHGHHHHFGHHHHHHHGGFGGGHHGGGGGGHHHGGGHHHHHGHHHHHHHHHGHHHHHHHHHHHHGHHHHGGHHHHHHHHHHHDFHHHHHHHHHHHHHHGGHHGGHHHGHHHHHHDHHHHHHGHHHHHHFFGBGHFFGHHHGHHG1>GGHHAC<DGDDGFHFHHGGGGFHHHFCGEHGHHCFC;FFGGGGGGGFF;F/:FFF0;0
@M03495:530:000000000-LYBTV:1:1107:18994:20971 1:N:0:CATCACCC+TGCTATAT
GTCAGCATGTGAGCTTTGGAAAGTAAATTCGTTGACGACAGAAGGAGCAAGATAACGACCACAGGGAGGGTGGTTTATCAACGGCAAAATATAGATCGGAAGAGCACACGTCTGAACTCCAGTCACCATCACCCATCTCGTATGCCGTCTTCTGCTTGAAAAAAAAAAAAGATCACTGACAGATCGACGTATCTCACATAGTAGATCATACATACACTAAGCGTCGCTCGAAAGATGTACGATCGCGCCAG
+
CCCBCFFFFFFFGGGGGGGGGGHHHHHHHHGHHHHHGGGGGHHHHHHHHHHHHHHHGGGGGHHHHGFGGGEFGEFHHHHHHHEEEGGHGHHHHHGHHHGGGGGHHHHHHGHHHGHHHHHHHHHHHHHHHHHHHHGFFGHHGGHHHHGDGHGHHHHHHHGHHGHGGGGC--..0009000;B:/00..9--.0:0000000000000000000000000/00/-..--.:--/..900900....-.9-;DD
@M03495:530:000000000-LYBTV:1:1107:8331:20995 1:N:0:CATCACCC+TGCTATAT
GTCAGCATGTGAGCTTTGGAATTAGCTGGTTTATCAACGGCAAAATATAGATCGGAAGAGCACACGTCTGAACTCCAGTCACCATCACCCATCTCGTATGCCGTCTTCTGCTTGAAAAAAAAAAAATAACAAAACCACATCTCGGATCACGTATTTTGACTCAAAAAAATAATAGATCAATATAGTCAGGAAAATAATATAGACAATAATCAAGAACTTAACAACTGATATCGATCGACAGTAGATATAGA
+
BABCCFFFFFFFGGGGGGGGGGHHHHHHHHHHHHHHHHGGGGGHGHHHHHHHHHGGGGHHHHHHHGHHHGHHHGHHHHFHHHDGGHHHHHGG3FGHFFHGHHGEGHGHHHHHHHFGHHHGGD@@D/01?GH=0?0//?.11=1F<.<-</<./00000.0000<0::--:C00;0;00000;0000000/:://90000000;00/0;0000000//0;00000.0/:0000....-.-:-00000;0;00
@M03495:530:000000000-LYBTV:1:1107:13737:21027 1:N:0:CATCACCC+TGCTATAT
GTCAGCATGTGAGCTTTGGAGTGAAATCTCTTGTCTTAAGGAATAAAGGAAAAAGATTCCGTCGGAGGCTCGGTGCTCTACAGGTTCAACCTTTGTACTCTATTATTGCCTCACATTCCATCTCTTGTGAAAATATATTTGATTGGCTTTTCTGCAGGTTGTTTGCCAGGACTGTGATGGGCTGGATGCATGCGGGGGAGCGGGAGGCCCAAGTAGCCCACCAAAGCAAAAAGCCCACTGGCTCAGACCCG
+
CCCCCFFFFFFFGGGGGGGGGGGHHHHHHHHHHHHHHHHHGHHHHHHHHHHHHHGGHHHHHHHGGGGGGHHGGGGGHHHHHHHHHHHHHHHGGHHHHHHHHHHHHHHHHHHHGGHHHHHHHHHHHHHHHHHHHGHHGHHHHHHHHHHHHHHHHHHHHHHHHGHHHHHHGHHHHHFFHHHGHHHGGEGHHHHFHGGGCGGAA?D@BFFDFFFEE9FFFFFFFFFFEFFBBBF?DFFFFE;BFEFFFB9F:A-
@M03495:530:000000000-LYBTV:1:1107:18679:21030 1:N:0:CATCACCC+TGCTATAT
GTCAGCATGTGAGCTTTGGAGTGAAATCTCTTGTCTTAAGGAATAAAGGAAAAAGATTCCGTCGGAGGCTCGGTGCTCTACAGGTTCAACCTTTGTACTCTATTATTGCCTCACATTCCATCTCTTGTGAAAATATATTTGATTGGCTTTTCTGCAGGTTGTTTGCCAGGAATTGCTGGAGCAGGTATGATATAATTCTAGGATTTGACAGATGAATAATTTACATATATATCTAACTTTGATAGCAGTCA
+
CCCDEFFFFFFFGGGGGGGGGGHHHHHHHHHHHHHHHHHHHHHHHHHHHHHHHHGGHIHHHHHGGGGGGHHGGGGGHHHHHHHHHHHHHHHHHHHHHHHHHHHHHHHHHHHHHHHHHHHHHHHHHHHHHHHHHHHHHHHHHHHHHHHHHHHHHHGHHHHHHGHHHHHHHHHHHHGHHHHHEHHHHFHGHHHHHHDHHHHHHHHHHGHHHHHHHHHDGHHHGHHHGF<=GHHHHHHHHHHHHGHHHEBFFF<
@M03495:530:000000000-LYBTV:1:1107:19558:21057 1:N:0:CATCACCC+TGCTATAT
GTCAGCATGTGAGCTTTGGAGTGAAATCTCTTGTCTTAAGGAATAAAGGAAAAAGATTCCGTCGGAGGCTCGGTGCTCTACAGGTTCAACCTTTGTACTCTATTATTGCCTCACATTCCATCTCTTGTGAAAATATATTTGATTGGCTTTTCTGCAGGTTGTTTGCCAGGACTTTCCAAGACCTCCACTAGAAAACACAATAAACTTTTTGGAAGCTGGACAACTATCTTCATTTTTCAGAAACAGTGAAC
+
BBBBBFFFFFFBGGGGGFFFGGHBGGHHHFHHHFHHHHHHHHHGHHHHHHHHHGGGHHHGHHHGGEECGHHGGEGGHFHHDDF3GFFDGHHHHHHHHHHHHGHHHHHHHHHHHFHHHHHBBHFHHHHHHGHFFGHHHHHHHGHHH0GFGHFHHHHHHHHGHGHGHHHHHGGHHH11GHBD<FHHGEGGGFH<FFFGEHE.DHGHGHGGHHGD/;BEFHCCGHGHHF;CGFGFGGGGFFGFFFFBBFFFFG0
@M03495:530:000000000-LYBTV:1:1107:9472:21074 1:N:0:CATCACCC+TGCTATAT
GTCAGCATGTGAGCTTTGGTTTATCAACGGCAAAATATAGATCGGAAGAGCACACGTCTGAACTCCAGTCACCATCACCCATGTCGTATGCCAACTTCTGCTTGAAAAAAAAATGTGATGCTATTGCTTTATTTGTAACCATTATAAGCTGCAATAGATCGGAAAAGAAACGTCTGAACTCCAGTCACCTCACAACATCTCGTATGACGTCTTCTGCTTGGAAAAAAAAATATTAACATACAAAACTGCAG
+
>A>>1@@1@F33FCAFFGFAG11GDGECEEE?00FDHFHHD2F//AF/G00F0CGEAGCFAE1F1AGCBG1FGHHHFFHFGH02@BFCC0B111/B1BF111B101@1FEG//0122B>211BBB11BDFG2DFFDGDGBGGGBFFH21111<FDGHB1?F///-<0.0>G.FG0.=0<DF0C/<D0=<GF/:0:;C/0;0:../;C<.../.;;F00;9.0009.--9;-///////B/////--/////
@M03495:530:000000000-LYBTV:1:1107:22281:21076 1:N:0:CATCACCC+TGCTATAT
GTCAGCATGTGAGCTTTGGTCCAGCCTGAGTCCTGGTTTATCAACGGCAAAATATAGATCGGAAGAGCACACGTCTGAACTCCAGTCACCATCACCCATCTCGTATGCCGTCTTCTGCTTGAAAAAAAAAAAAAGAAACTCAAAGGCACAGGCGTGAAGCAAGCTAGGATAAATAACTCATAGAAGAAAAAATAGATCGGTCAACATTGTATAAGTCAACGGAATAGTTGTGTACTATGTATGTGAAGATT
+
CCCDCFFFFFFFGGGGGGGGGGHHHGHHHHHHHHHHHHHHHHHHHGGGGGHHHHHHHHHHHGGGGHHHHHHHGHHHEHHHHHHEFHHHHHHHHHHHHGH3GHHGGHHGHGGGHGHHGHHHHHHHHHGGGGGD//..>0<11<1110>..//..-.-<.000//.000.:000<000000000000;0///.-;0;000...9.000/0000000:00000.-...0:;000./0000000::00;000000
@M03495:530:000000000-LYBTV:1:1107:23175:21081 1:N:0:CATCACCC+TGCTATAT
GTCAGCATGTGAGCTTTGGAGTGAAATCTCTTGTCTTAAGGAATAAAGGAAAAAGATTCCGTCGGAGGCTCGGTGCTCTACAGGTTCAACCTTTGTACTCTATTATTGCCTCACATTCCATCTCTTGTGAAAATATATTTGATTGGCTTTTCTGCAGGTTGTTTGCCAGGACTTTCCAAGACCTCCACTAGAAAACACAATAAACTTTTTGGAAGCTGGACAACTATCTTCATTTTTCAGAAACAGTGAAC
+
BABCCFFFFFFFGGGGGGGGGGHHHHHHHHHHHHHHHHHHHHHHHHHHHHHHHHGGHIIHHHHGGGGGGHHGGGGGHHHHHHHFHHHHHHHHHHHHHHHHHGHHHHHGHHHHHHHHHHHFGHHHHHHHHHHHFGFHHHHHHGHHHHHHHHHHHHHHHHHHHGHHHHHHHHHHHHFGGHHHHHHHHHHHHHHFFF<F.CGCGHHHGGGGHHGFHGFEHHGHHHHHHF;<GCFGGGGGGGGGGGGGGGFEBF0
@M03495:530:000000000-LYBTV:1:1107:17025:21081 1:N:0:CATCACCC+TGCTATAT
GTCAGCATGTGAGCTTTGGAGTGAAATCTCTTGTCTTAAGGAATAAAGGAAAAAGATTCCGTCGGAGGCTCGGTGCTCTACAGGTTCAACCTTTGTACTCTATTATTGCCTCACATTCCATCTCTTGTGAAAATATATTTGATTGGCTTTTCTGCAGGTTGTTTGCCAGGACTTTCCAAGACCTCCACTAGAAAACACAATAAACTTTTTGGAAGCTGGACAACTATCTTCATTTTTCAGAAACAGTGAAC
+
CCCCCFFFFFFFGGGGGGGGGGHHHHHHHHHHHHHHHHHHHHHHHHHGHHHHHHGGHHHHHIHGGGGGGHHGGGGGHHHHHHFGHGHHHHHHHHHHHHHHHHHHHHHHHHHHHHGHHHHHHHHHHHHHHHGDGHHHHHHHHHHHHHGHHHHHHHHHHHHHHGHHHHHHHHHHHH1GHHHHHGHHHHHGHHE<FF<>GGHFHHHGHGHHHHGGHHHHHHHFHGHHFH0GHHGGGGGGGGGFGFFFFGFGFF0
@M03495:530:000000000-LYBTV:1:1107:17407:21084 1:N:0:CATCACCC+TGCTATAT
GTCAGCATGTGAGCTTTGGAGTGAAATCTCTTGTCTTAAGGAATAAAGGAAAAAGATTCCGTCGGAGGCTCGGTGCTCTACAGGTTCAACCTTTGTACTCTATTACTGCCTCACATTCCATCTCTTGTAAAAATATATTTGATTGGCTTTTCTGCAGGTTGTTTGCCAGGACAGGTCGTGATTGCTGGAGCAGGTATGATATAATTCTAGGATTTGACAGATGAATAATTTACATATATATCTAACTTTGA
+
DDDDDFFFFFFFGGGGGGGGGGHHHHHHHHHHGHHHHHHHHHHHHHHHHHHHHHGGHIIHHIHGGGGGGHHGGGGGHHHHHHFHHHHHHHHHHHHHHHHHHHHHH4FHHHHHHHHHHHHHHHHHHHHH4FHHHHHHHHHHHGHHHHHHHHHHHHHHGHHHHGHHGHHHEEGHHGGHHGGGGGHHHHHHHHHGFHCGHHHHGHHFHGHFFHHGGHHHGHHGHHHG0;:<CHHHHHHGGGGGGGGGFGGGEG0
@M03495:530:000000000-LYBTV:1:1107:20544:21085 1:N:0:CATCACCC+TGCTATAT
GTCAGCATGTGAGCTTTGGTCCAGCCTGAGTCCCTGGTTTATCAACGGCAAAATATAGATCGGAAGAGCACACGTCTGAACTCCAGTCACCATCACCCATCTCGTATGCCGTCTTCTGCTTGAAAAAAAAAAAAAACAATCATGCGAAACAGTAGATGTCACTCTGAACGACACTCATCAGGATACCAATACGACATAATGAAGAGTTTAATACCTATCAGACGACTCATCTGTCAAGTCAACATGGCATG
+
CCCCDFFFFFFFGGGGGGGGGGHHHGHHHHHHHHHHHHHHHHHHHHGGGGGHHHHHHHHHHHGGGGHHHHHHHGHHHGHHHHFHGHHHHHHHHHHHHHGHFFGHGGHHHHGGGHGHHHHHHHGHHHHGGGF/A<-->..111000..-<-//00000000:00000000..---0//000000<00000<00...-.00000000.<000000000:0000009--.<00:<0<0:<00<0000/0/./0.
@M03495:530:000000000-LYBTV:1:1107:26186:21089 1:N:0:CATCACCC+TGCTATAT
TTCAGCATGTGAGCTTTGGAGTGAAATCTCTTGTCTTAAGGAATAAAGGAAAAAGATTCCGTCGGAGGCTCGGTGCTCTACAGGTTCAACCTTTGTACTCTATTATTGCCTCACATTCCATCTCTTGTGAAAATATATTTGATTGGCTTTTCTGCAGGTTGTTTGCCAGGACTTTCCAAGACCTCCACTAGAAAACACAATAAACTTTTTGGAAGCTGGACAACTATCTTCATTTTTCAGAAACAGTGAAC
+
BBBBBFFFFFFFGGGGGGGGGGHHHGHFHHHHHHHHHHHHHHHHHHHHHHHHGHGGHHHHHHHGGGGGGHHGG>FGHHHHHHHHHHHHHHHHHHHHHHHHHFHHHHHHHHHHHHHGHHHHHHHHHHHHGGGHHHHHHHHHHHHHHHGHHHHHHHHHHHHHGEHHGHHHHGGGHHBFFHGHFHHGHHHHGGH<FFGHHGHGHGEFHGHHHHGGHFCEFC/GHCCEHFCCGHGFGGGGGGE;;9:/C/0;999
@M03495:530:000000000-LYBTV:1:1107:20744:21095 1:N:0:CATCACCC+TGCTATAT
GTCAGCATGTGAGCTTTGGAGTGAAATCTCTTGTCTTAAGGAATAAAGGAAAAAGATTCCGTCGGAGGCTCGGTGCTCTACAGGTTCAACCTTTGTACTCTATTATTGCCTCACATTCCATCTCTTGTGAAAATATATTTGATTGGCTTTTCTGCAGGTTGTTTGCCAGGACTTTCCAAGACCTCCACTAGAAAACACAATAAACTTTTTGGAAGCTGGACAACTATCTTCATTTTTCAGAAACAGTGAAC
+
CBCCCFFFFFFFGGGGGGGGGGHHHHGHHHHHHHHHHHHHHHHHHHHHHHHHHHGGHIHHHHHGGGGGGHHGGEGGHHHHHH3FHHHHHHHHGHHHHHHHHHHHHHHHHHHHHHHHHHHHHHHHHHHGHHHHHHHHHHHHHGHHFFHHHHHHHHHHHHHGGDHHHHHHGHHHHH?FGHEHFGHHHHFHHHHDFHHHHHHCGHH<GHHHEGDCGGFEHHCCGFHEHF;GGGFGGGGGGGGFG0FFGEBFC09
@M03495:530:000000000-LYBTV:1:1107:22669:21104 1:N:0:CATCACCC+TGCTATAT
GTCAGCATGTGAGCTTTGGAGGGCAAGAAGTGGTTGTGACATTGCTGGTTTATCAACGGCAAAATATAGATCGGAAGAGCACACGTCTGAACTCCAGTCACCATCACCCATCTCGTATGCCGTCTTCTGCTTGAAAAAAAAAAAAAAAAAACAAACCAAGTAACATATATCATCGCATCTGACGTGACAGGTAGTCGCATGTATTGTGAAATACACATCGTCGGATGCGACTGCATGCGACATCGAATTAG
+
CCDEEFFFFFFFGGGGGGGGGGGGGGGHHHGHHHGGGGHHHHHHHHHHGHHHHHHHHGGGGGHHHHHHHHHHHGGGGHHHHH2GEHHHGHHHHHHHHHHHHHHHHHHHHGHCHHHGGHHHHGFEHGHHHGHHHCGHHHGGDGD<<<-<--<.........111111<1111<<10<C.-<111.....10.01001.--..1111<1111111000000...9--.-/-.--.<0110..9-.<.//0<10
@M03495:530:000000000-LYBTV:1:1107:25679:21115 1:N:0:CATCACCC+TGCTATAT
GTCAGCATGTGAGCTTTGGAGTGAAATCTCTTGTCTTAAGGAATAAAGGAAAAAGATTCCGTCGGAGGCTCGGTGCTCTACAGGTTCAACCTTTGTACTCTATTATTGCCTCACATTCCATCTCTTGTGAAAATATATTTGATTGGCTTTTCTGCAGGTTGTTTGCCAGGACTTTCCAAGACCTCCACTAGAAAACACAATAAACTTTTTGGAAGCTGGACAACTATCTTCATTTTTCAGAAACAGTGAAC
+
BCBCCFFFFFFFGFGGGGGGGGHHHHHHHHHHHGHGHHHHHGHHHHHHGHHGHHGGHHHHHHHGGGGGGHHGGGGGHHHHGGGHHHHHHHHHGHHHHHHHHHHHHHHHHHHHHHHHHHHGHHHHHGHHHFHHHHHHHHHHHBGHHGHHHGHHHHHHGHFHHEHFHHHHFGEHHH?FFG1GAGGGHHGHHGGFGGHHHHH.<DGFGHHHHHGGHCGEHHGHHFFGHEFGHGFGGFGGGGGB9;/:BFCC009
@M03495:530:000000000-LYBTV:1:1107:16696:21122 1:N:0:CATCACCC+TGCTATAT
GTCAGCATGTGAGCTTTGGAATAGTAAATTCGTTGACGACAGAAGGAGCAAGATAACGACCACAGGGAGGGTGGTTTATCAACGGCAAAATATAGATCGGAAGAGCACACGTCTGAACTCCACTCACCATCACCCATCTCGTATGCCGTCTTCTGCTTGAAAAAAAAAAAACAAAACAAAAATCAGCATAGAACATGCGAATTGTATCAAACACTGACAGGAGACAGAAGCGGATGCAACACATATCTGCT
+
DDDDDFFFFFFFGGGGGGGGGGHHHHHHHHHGHHHHHGGGGGHHHHHHHHHHHHHHHGGGGGHHHHGGGGGBFFFGHHHHHHHGGGGGHHGHHHHHHHHGGGGGHHHHHHGHHHGHHHHHHHHHHHHHHHHHHHHGGEHHHGGHFHHGGFHGHHHHHHHFHHHHGGGGG-9.<<......<.:000000:0000/000..-9.0000:0<00..000000...../</000-----/000...00<00000
@M03495:530:000000000-LYBTV:1:1107:28109:21139 1:N:0:CATCACCC+TGCTATAT
GTCAGCATGTGAGCTTTGGAGTGAAATCTCTTGTCTTAAGGAATAAAGGAAAAAGATTCCGTCGGAGGCTCGGTGCTCTACAGGTTCAACCTTTGTACTCTATTATTGCCTCACATTCCATCTCTTGTGAAAATATATTTGATTGGCTTTTCTGCAGGTTGTTTGCCAGGACTTTCCAAGACCTCCACTAGAAAACACAATAAACTTTTTGGAAGCTGGACAACTATCTTCATTTTTCAGAAACAGTGAAC
+
CCCCCFFFFFFFGGGGGGGGGGHHHHHHHHGHHHHHHHHHHHHGHHHHHFHHHHGGHHHHHFHGGGGGGHHGGGFGHHHHHGHGHHHHHHHHHHHHHHHHHHHHHHFHHHHHHHHHHHFFFHHGHHHGGGFHHHFHHHHHHHHHFGFHHHHHHHHHFHHHHEHHBFGHHHHHHE?FFG?FGGGHHHHHGHH<FGFHHHEFHHHHHHHHHHGGHHGHHHHCHFHHHF<CHHFGGGGGGGGFF;FBFG;C;C0
@M03495:530:000000000-LYBTV:1:1107:8432:21146 1:N:0:CATCACCC+TGCTATAT
GTCAGCATGTGAGCTTTGGAATTAGTAAATTCGTTGACGACAGAAGGAGCAAGATAACGACCACAGGGAGGGTGGTTTATCAACGGCAAAATATAGATCGGAAGAGCACACGTCTGAACTCCAGTCACCATCACCCATCTCGTATGCCGTCTTCTGCTTGAAAAAAAAAAAATAGTACAACAGCAATAATAAGAGTGAGAGCTCAGATAATCAAACACATGAACACAGCCACATCAAGACACAAGCACAGA
+
CCDCDFFFFFFFGGGGGGGGGGHHHHHHHHHHGHHHHHGGGGGHHHHHHHHHHHHHHHGGGGGHHHHGGGGGEFGGGHHHGHFHFGGGGHHHHHHHHHHHGGGGHHHHHHHGHHHGHHHHHHHHHHHHHHHHHHHHGGCGHHFGHHHHGGGHGHHHHHHHHFHHHGGFGC--.001111<:././/01011:11<1110<0.00:/01111:1000..<000111/...../.0<0000////...///<0
@M03495:530:000000000-LYBTV:1:1107:15441:21179 1:N:0:CATCACCC+TGCTATAT
GTCAGCATGTGAGCTTTGTAGTGAAATCTCTTGTCTTAAGGAATAAAGGAAAAAGATTCCGTCGGAGGCTCGGTGCTCTACAGGTTCAACCTTTGTACTCTATTATTGCCTCACATTCCATCTCTTGTGAAAATATATTTGATTGGCTTTTCTGCAGGTTGTTTGCCAGGACTTTCCAAGACCTCCACTAGAAAACACAATAAACTTTTTGGAAGCTGGACAACTATCTTCATTTTTCAGAAACAGTGAAC
+
CBCCCFFFFFFFGGGGGGGGGGHHHHHHHHHHHHHHHHHHHHHHHHGHHHHHHHGGHIHIHHHGGGGGGHHGGGGGHHGHHHHGHHHHHHHHHHHHHHHHHHHHHHHHHHHHHHHHHHHHHHHHHHHHHHHHGHHHHHHHHGHHHFHHHHHHHHHHHHHHHEHHHGHHHHHHHHFHHHGHFGHHHHHHHHH1FGHHHHH.DGFHGFHHHHGGGGFEHHBGHGEHHHCCGGHHGGGGHGFFFFFCFGFF:C:
@M03495:530:000000000-LYBTV:1:1107:5883:21190 1:N:0:CATCACCC+TGCTATAT
GTCAGCATGTGAGCTTTGGAGTGAAATCTCTTGTCTTAAGGAATAAAGGAAAAAGATTCCGTCGGAGGCTCGGTGCTCTACAGGTTCAACCTTTGTACTCTATTATTGCCTCACATTCCATCTCTTGTGAAAATATATTTGATTGGCTTTTCTGCAGGTTGTTTGCCAGGAACAGGTCGTGATTGCTGGAGCAGGTATGATATAATTCTAGGATTTGACAGATGAATAATTTACATATATATCTAACTTTG
+
3>AA?FFFFDFFFFGBGGGFGGFFGFHFHHFHHHFHHHHFE3F3GGHHGHFFFGDFHFGHHHHGGGE?EHHGC1?@GFGHHHGHHFDGHDHGHHGGGGHHHHHFHHHHF@FGFEF4GHHBGHFGHH?GFHGHHHFGHFHHHHHHFFCHACGFHFFHHH0FGBHFFBDFC/GGCC0/FGCCFGHHHGHFEFHFAGHGDDGDGHFH=0D00DBDGFFFFGHFHBHHG00;CCFFFFEHFGFFFGFGGGBF9B;
@M03495:530:000000000-LYBTV:1:1107:23045:21193 1:N:0:CATCACCC+TGCTATAT
GTCAGCATGTGAGCTTTGGAGTGAAATCTCTTGTCTTAAGGAATAAAGGAAAAAGATTCCGTCGGAGGCTCGGTGCTCTACAGGTTCAACCTTTGTACTCTATTATTGCCTCACATTCCATCTCTTGTGAAAATATATTTGATTGGCTTTTCTGCAGGTTGTTTGCCAGGACTTTCCAAGACCTCCACTAGAAAACACAATAAACTTTTTGGAAGCTGGACAACTATCTTCATTTTTCAGAAACAGTGAAC
+
DCDDDFFFFFFFGGGGGGGGGGHHHHHHHHHHHHHHHHHHHHHHHHHHHHHHHHGGHIIHHHHGGGGGGHHGGGGGHHHHHHGHHHHHHHHHHHHHHHHHHHHHHHHHHHHHHHHHHHHHHHHHHHHHHHHHHHHGHHHHHHHHHGHHHHHHHHHHHHHHHGHHHHGHGHHHHHGGHHHHGHHHHHHHHHHGFGGHHGHCGHHHHHHHHHGGHCFEHFC:GFHAHH<CFCFFFGGGGGFGFFGFGGFGCB:
@M03495:530:000000000-LYBTV:1:1107:22210:21194 1:N:0:CATCACCC+TGCTATAT
GTCAGCATGTGAGCTTTGGAATAGTAAATTCGTTGACGACAGAAGGAGCAAGATAACGACCACAGGGAGGGTGGTTTATCAACGGCAAAATATAGATCGGAAGAGCACACGTCTGAACTCCAGTCACCATCACCCATCTCGTATGCCGTCTTCTGCTTGAAAAAAAAAAAAAACATATAGTATCAGTGTCACATTTTTATATGTAGTACAGATTATACACGTACACATTATAACACGTGGCAAATCATTAT
+
DDDDDFFFFFFFGGGGGGGGGGHHFHHHHHHGHHHHHGGGGGHHHHHHHHHHHHHHHGGGGGHHHHGGGGGEFGEGHHHHHHGGGGGGHHHHHHHHGHHGGGGHHHHHHHGHHHGHHHHHHHHHHHHHHHGGHHHGF=?GHGGHHHHGEFHGHHHHHHHCGHHHGCGGGF@-;..000;0000090009000000000.;0;0000000000000;0000.99..00000000:00....-/0.000900:
@M03495:530:000000000-LYBTV:1:1107:24795:21226 1:N:0:CATCACCC+TGCTATAT
GTCAGCATGTGAGCTTTGGAGTGAAATCTCTTGTCTTAAGGAATAAAGGAAAAAGATTCCGTCGGAGGCTCGGTGCTCTACAGGTTCAACCTTTGTACTCTATTATTGCCTCACATTCCATCTCTTGTGAAAATATATTTGATTGGCTTTTCTGCAGGTTGTTTGCCAGGACTTTCCAAGACCTCCACTAGAAAACACAATAAACTTTTTGGAAGCTGGACAACTATCTTCATTTTTCAGAAACAGTGACC
+
AAA?ACFF1BB3BFDGGB11BGC1DFGHGFHCGEGFHH3FFHHHHHEHHH0FFGFFHHFBC1FECCEEFAGCEB?>GEGHHBHEGGGFEHGGFBEGGFHFHHHGH2GBGFGEFGFHGHFFGGHFFF1F<2F1BEGGFHHHHFHHFGGFHGHHHEBFGCGHHAFGGHGHFHHFHHGHHGFD0FBGB.>0FFGGDGB0..<.<DDDDGBDGHCCHBHGHHF.;C:CG/;GFGF0CFFFGF0=C0///BFF00;
@M03495:530:000000000-LYBTV:1:1107:13397:21226 1:N:0:CATCACCC+TGCTATAT
GTCAGCATGTGAGCTTTGGAGTGAAATCTCTTGTCTTAAGGAATAAAGGAAAAAGATTCCGTCGGAGGCTCGGTGCTCTACAGGTTCAACCTTTGTACTCTATTATTGCCTCACATTCCATCTCTTGTGAAAATATATTTGATTGGCTTTTCTGCAGGTTGTTTGCCAGGACTTTCCAAGACCTCCACTAGAAAACACAATAAACTTTTTGGAAGCTGGACAACTATCTTCATTTTTCAGAAACAGTGAAC
+
DCDDCFFFFFFFGGGGGGGGGGHHHHHHHHHHHHHHHHHHHHHHHHHHHHHHHHGGHHHHHHHGGGGGGHHGGGGGHHHHHHHHHHHHHHHHHHHHGHHHHHHHHHGGHFHHHHHGHHHFGHHGHHHHHHHHFHHHHHHHHEHHHHFHHHHHHHHGGHHHHGHCFGHGHEFEHH?GGHBGFFGHHHGHHEHHFFFHHHHGHHEDGHHHGHGGBGCAGGCCHCCCGB0;CCFFGGGGGGGGEGCCFFCFCF0
@M03495:530:000000000-LYBTV:1:1107:15557:21239 1:N:0:CATCACCC+TGCTATAT
GTCAGCATGTGAGCTTTGGATAAATTCGTTGCGACAGAAGGAGCAAGATAACGACCACAGGGAGGGTGGTTTATCAACGGCAAAATATAGATCGGAAGAGCACACGTCTGAACTCCAGTCACCATCACCCATCTCGTATGCCGTCTTCTGCTTGAAAAAAAAAACAAAAAATAAGAGAAATCAAGTAGAAATCAGAGACCTAAAGAACCAACGAATGACGACCACGGTACTCTTCAACACACTACTACGTC
+
DDDDDFFFFFFFGGGGGGGGGGHHHHHGHHHGGGGGGHHHHHHHHHHHHHHHGGGGGHHHHGFGGGEFGEFHHHHHHHGGGGEFHHHHHHHHHHGGGGHHHHHHHGHHHGHHGHHHHHHHHHHHGHHHHHGFBGHHFGHHHHGGGHGHHHHHHHFHHHFFGE@@......-.0;0F0/0:00000;;000;;000:0//.000000./......;;0:0..;--..-...:00000000.:.///000:..
@M03495:530:000000000-LYBTV:1:1107:25702:21250 1:N:0:CATCACCC+TGCTATAT
GTCAGCATGTGAGCTTTGGAGTGAAATCTCTTGTCTTAAGGAATAAAGGAAAAAGATTCCGTCGGAGGCTCGGTGCTCTACAGGTTCAACCTTTGTACTCTATTATTGCCTCACATTCCATCTCTTGTGAAAATATATTTGATTGGCTTTTCTGCAGGTTGTTTGCCAGGACTTTCCAAGACCTCCACTAGAAAACACAATAAACTTTTTGGAAGCTGGACAACTATCTTCATTTTTCAGAAACAGTGAAC
+
CCCDCFFFFFFFGGGGGGGGGGHHHHHHHHHHHHHHHHHHHHHHHHHHHHHHHHGGHHIHHHHGGGGGGHHGGEGGHHHHEHHHHHHHHHHHHHHHHHHHHHHHHHHHHHHHHHHHHHHHHHHHHHHHHHHHHHHHHHHHEGHHGHHHHHHHHHHGHHHHHGHHBHHHHHHHHH?FFG1GGHFHHHHHHGGGGGGGHHHGHHHHGHGHHHGGHHCGHHFFHHHGHGCCHHFGGGGGGGFFGFFFFGCFFF0
@M03495:530:000000000-LYBTV:1:1107:25858:21286 1:N:0:CATCACCC+TGCTATAT
GTCAGCATGTGAGCTTTGGAGTGAAATCTCTTGTCTTAAGGAATAAAGGAAAAAGATTCCGTCGGAGGCTCGGTGCTCTACAGGTTCAACCTTTGTACTCTATTATTGCCTCACATTCCATCTCTTGTGAAAATATATTTGATTGGCTTTTCTGCAGGTTGTTTGCCAGGATTCCAAGACCTCCACTAGAAAACACAATAAACTTTTTGGAAGCTGGACAACTATCTTCATTTTTCAGAAACAGTGAACAA
+
BABBBFFFFFFFGGGGGGGGGFHHHHHHHHHHHHHHHHHHHHHHHHHHHHHHHHGGHHHHFGHGGGGGGHHGGGGGHHHHGHHFHHHGHHHHHHHHHHHHHHHHHHGHHHHHFHFHHHGHFHFHHHHHHHHHHHHHGHHGHFHHH0CGFHHHHHHFHHFHFCGHFFHGHGAHGF@DDFFGHHHECFGFGHG1FGHH.<<=DGGHHDHGGGE:CEHHFFHHHFHHHG0;GCFFGFBCFGGEGGFGCFF0BF/
@M03495:530:000000000-LYBTV:1:1107:16537:21297 1:N:0:CATCACCC+TGCTATAT
GTCAGCATGTGAGCTTTGGAATTAGTAAATTCGTTGACGACAGAAGGAGCAAGATAACGACCACAGGGAGGGTGGTTTATCAACGGCAAAATATAGATCGGAAGAGCACACGTCTGAACTCCAGTCACCATCACCCATCTCGTATGCCGTCTTCTGCTTGAAAAAAAAAAAAAAGACACATAGTGAATAAATAATAGTCGAGTGCGAAATACGAGACATACATACTGTAAAAGGAAGTATATGAGAGAGTA
+
CCCCCFFFFFFFGGGGGGGGGGHHHHHHHHHHGGGHHHGFGGGGHHHHHHHHHHHHHHGFGGGHHHHGGGGGEFGGGHHHHHGGEGGGGHHHHHHHHHHHGEGGHHHHHHHGHHHGHHGHHHHHHHHHHHHHHHHHFFGHHHGGHHHHGGGHGHHGHGHHHHHHHGGGGGG---..////0:000090000000000009.-;:0-.--.00...../000000000000000.//.0000900009;;00
@M03495:530:000000000-LYBTV:1:1107:27223:21309 1:N:0:CATCACCC+TGCTATAT
GTCAGCATGTGAGCTTTGGAATTAGCTGGTTTATCAACGGCAAAATATAGATCGGAAGAGCACACGTCTGAACTCCAGTCACCATCACCCATCTCGTATGCCGTCTTCTGCTTGAAAAAAAAAAAAAGACAAAGATGGGTTTCAGTGACGTCACACAATGAGGGACGTGCAATGGCGGTTCGGCGCGTTAGTTGAGGATCAATTACGAGTCCTACTTTTCGCCTATCTATGGTCCATCCTTGCTCACTCAG
+
CBCCCFFFFFFFGGGGGGGGGGHHHHHHHHHFHHHHHHGGGGGFHHHHGHHHHHGGGGHGHHHHHGHHHGGHHHHHHHDHHHFFFGHHHHGHHGHHGGHHHHG?EFGHHHHHGGGHHHG@EF//<//??0000<<<11.0..1>1<1<0.<..<0/.<0000:...:....000//;---.----;---;;9////////.9////.;.9;://9/////-.9..///:///9/9///.//9/////////
@M03495:530:000000000-LYBTV:1:1107:10861:21356 1:N:0:CATCACCC+TGCTATAT
GTCAGCATGTGAGCTTTGGAGTGAAATCTCTTGTCTTAAGGAATAAAGGAAAAAGATTCCGTCGGAGGCTCGGTGCTCTACAGGTTCAACCTTTGTACTCTATTATTGCCTCACATTCCATCTCTTGTGAAAATATATTTGATTGGCTTTTCTGCAGGTTGTTTGCCAGGACAGGTCGTGATTGCTGGAGCAGGTATGATATAATTCTAGGATTTGACAGATGAATAATTTACATATATATCTAACTTTGA
+
EEEEDFFFFFFFGGGGGGGGGGHHHHHHHHHHHHHHHHHHHHHHHHHHHHHHHHGGHHIIHHHGGGGGGHHGGGGGHHHHHHHHHHHHHHHGHHHHHHHHHHHHHHHHHHHHGHHHHHHHHHHHHHHHHHHHHHHHHHHHHHHHHHHHHHHHHHGHHHHHHGHHHHHHHHHHHGFGHFFGGHHHFHHGHHHFHHCGFHHHHGHHHHHGHGHFHHGHBGHHEFHG<G<<GGHFHHGHGGGFGGGGGGGGGF1
@M03495:530:000000000-LYBTV:1:1107:7966:21359 1:N:0:CATCACCC+TGCTATAT
GTCAGCATGTGAGCTTTGGAGTGAAATCTCTTGTCTTAAGGAATAAAGGAAAAAGATTCCGTCGGAGGCTCGGTGCTCTACCGGTTCAACCTTTGTACTCTATTATTGCCTCACATTCCATCTCTTGTGAAAATATATTTGATTGGCTTTTCTGCAGGTTGTTTGCCAGGACTTTCCAAGACCTCCACTAGAAAACACAATAAACTTTTTGGAAGCTGGTCAACTATCTTCATTTTTCAGAAACAGTGAAC
+
1>AA@FDB1D3BBGFFGGFGF111FGHDGFHC1GBGFBFFCB0BADFHB0B0F0/A1BF2B1BE?/A/ABAE/E?@B1G1B1>/>BFBFF0GGDB2FE2FD1B2BGDFH1EGHAF2>12>F1BFB2F1B2>BFFBBBFHHB2>>1CCH00DBHHFB1GFFGGAFCH<1FFACCHBD1G1DFC011>0F1<G10=<<<<<.0=D0D<GHF0AC/:CECG//;0;0;/9;C000BBFF0/BF0;/;;900909
@M03495:530:000000000-LYBTV:1:1107:17249:21383 1:N:0:CATCACCC+TGCTATAT
GTCAGCATGTGAGCTTTGGAATAGTAAATTCGTTGACGACAGAAGGAGCAAGATAACGACCACAGGGAGGGTGGTTTATCAACGGCAAAATATAGATCGGAAGAGCACACGTCTGAACTCCAGTCACCATCACCCATCTCGTATGCCGTCTTCTGCTTGAAAAAAAAAAAAAAAAAGGAATAAAAACACCATTGTACTGAATGTATGAACGATACAGCAGATAACTGTATAAGTGACGGCATGCGGTACTA
+
DCDDDFFFFFFFGGGGGGGGGGHHHHHHHHHGHHHHHGGGGGHHHHHHHHHHHHHHHGGGGGHHHHGGGGGEFGFGHHHHHGFGGGGGHHGHHHHHHHHGGGGHHHHHHHGHHHGHHGHHHHHHHHHHHHHHHHHGFCFHHGGHHHHGFFHGHHHHHHFHHDGHGGFGG-A----;..//00;0009....0000000000000000;00:...-000/./0:000;0000:000:0.-9-9:0.-.:.00
@M03495:530:000000000-LYBTV:1:1107:8306:21387 1:N:0:CATCACCC+TGCTATAT
GTCAGCATGTGAGCTTTGGTCCAGCCTGAGTCCTGGTTTATCAACGGCAAAATATAGATCGGAAGAGCACACGTCTGAACTCCAGTCACCATCACCCATCTCGTATGCCGTCTTCTGCTTGGAAAAAATAAGACGAAGAAAAGGAATGTTTTGAAAGCCTCAGTAAAGAATGCGCTATGTTATATTCCACCCGGAAGCAGTACATCTCTGATGAGTCGACCCTCTCACATCAGCAGAGTGAAGTGCCTGTG
+
AAABAFFFFFFFFBGGGGFFF4AFFFEGGGDDAFGHFEGHEDDDGEEEAECEG3FFA5BBED1BEGFHFFFFEEGG15D@GD3BBFFEFHDGHF3?11F33BBF1G?G3/>/0?GDGHHDE/3B?GG/0111BF/<>AEFF0</@CGFG1?BC/BGDHFHHHHFGHHFHFHFHF?C@.0DD0=DGFE0DDH.-;@C:CFB0;0;009C0;00009CF?EB?-/C//C9C0;B/B/./;//BFFFFFF////
@M03495:530:000000000-LYBTV:1:1107:9194:21403 1:N:0:CATCACCC+TGCTATAT
GTCAGCATGTGAGCTTTGGAGGGCAAGAAGTGGTTGTGACATTGCTGGTTTATCAACGGCAAAATATAGATCGGAAGAGCACACGTCTGAACTCCAGTCACCATCACCCATCTCGTATGCCGTCTTCTGCTTGAAAAAAAAAAAAAAAACAACAGCACGATGAAGTGAGACTGTGATACAGTAAACACTGATGGGTGTAATCGCCATCTAACACACGCGAGTCTTCGCTAACTCGTGATTCATGCTCAACT
+
CBCDDFFFFFFFGGGGGGGGGGGGGGGHHHHHHHGGGGHHHHHHHHHHHHHHHHHHHGGGGGHHHHHHHHHHHGGGGHHHHHCGEHHHGHHHHHHHHHHHHHHHHHHHHGHHHHHGGHHHHGEEHGHHHHGGH0GGF0CDCGC@<<-<<.<.../.<.-...11110<010000111111111:111.00:<10./.-0:119.<..<1110:0..<----</111...../11.<.//1<11:1111</1
@M03495:530:000000000-LYBTV:1:1107:11254:21407 1:N:0:CATCACCC+TGCTATAT
GTCAGCATGTGAGCTTTGGAATTAGTAAATTCGTTGACGACAGAAGGAGCAAGATAACGACCACAGGGAGGGTGGTTTATCAACGGCAAAATATAGATCGGAAGAGCACACGTCTGAACTCCAGTCACCATCACCCATCTCGTATGCCGTCTTCTGCTTGAAAAAAAAAAAAAAACAACACTCACATTAACACTAAAGCTAGATATATACCAACGTAATACGAGAGACATCTCTGTAAGAGGGAGTTCATC
+
DEEEEFFFFFFFGGGGGGGGGGHHHHHHHHHHGHHHHHGGGGGHHHHHHHHHHHHHHHGGGGGHHHHGGGGGFFGGGHHHHHFHFGGGGHHHGHHHHHHHGGGGHHHHHHHGHHHGHHHHHHHHHHHHHHHHHHHHFG1FHHFAGHHHGGGHGHHGHHHHGBHGHGGGG?<99--..<...0//0<1111110</0001010011:<1111:0..<...11....-.//<0111<111110....</11:1
@M03495:530:000000000-LYBTV:1:1107:16908:21420 1:N:0:CATCACCC+TGCTATAT
GTCAGCATGTGAGCTTTGGAATTAGTAAATTCGTTGACGACAGAAGGAGCAAGATAACGACCACAGGGAGGGTGGTTTATCAACGGCAAAATATAGATCGGAAGAGCACACGTCTGAACTCCAGTCACCATCACCCATCTCGTATGCCGTCTTCTGCTTGAAAAAAAAAAAAAGGAAACAAAACTACACCAGACTAACGATCTCCATAAAGTAAAAAGAAGGGTCATACATCATCATGTCTAGTGCACTAG
+
CCCCCFFFFFFFGGGGGGGGGGHHHHHHHHHHFGHHHHGGGGGHHHHHHHHHHHHHHHGGGGGHGHHGGGGGGGGGGHHHHHGHGGGGGHHGFHHHHHHHGGGGHHHHHHHGHHHGHHHHHHHHHHHHHHHHHHHHFG0GHHGGHHHHGGGHGHHGHGHHFHHHHGDCGD?--..///:;....9009//;;;.9000.....00000000000000:../.../.:0;0000900000;900000000:0
@M03495:530:000000000-LYBTV:1:1107:25264:21435 1:N:0:CATCACCC+TGCTATAT
GTCAGCATGTGAGCTTTGGAATTAGTAAATTCGTTGACTGGTTTATCACGGCAAAATATAGATCGGAAGAGCACACGTCTGAACTCCAGTCACCATCACCCATCTCGTATGCCGTCTTCTGCTTGAAAAAAAAAAAAAAAGCATCACCGCTTACGCATACCACAACACATCAGAACTCATAGTCTCCGATAGAAGATCGTAGTACCTCACCTGATCCTCAGAATATACCATGTGTAAGCCTCGACGACCTT
+
CBCCCFFFFFFFGGGGGFGGGGHHHHFHHHHHGHHHHHHHHHHHHHHHHGGGGCAHHHHFFHHHFGDGGHHHHHHHGHHHAGDFGHHFGHHHHHBGHHHHH1?EGHHFGHHHHGGGHGHHDGFB?03??FEF?/>/>/<<<.<0000/.--..0:...:0/:0......0:0000:0;90000;0;;.-.-.000/0/.9...///9//..:////:////:////;//://://////9//..-;---./
@M03495:530:000000000-LYBTV:1:1107:11269:21450 1:N:0:CATCACCC+TGCTATAT
GTCAGCATGTGAGCTTTGGAGTGAAATCTCTTGTCTTAAGGAATAAAGGAAAAAGATTCCGTCGGAGGCTCGGTGCTCTACAGGTTCAACCTTTGTACTCTATTATTGCCTCACATTCCATCTCTTGTGAAAATATATTTGATTGGCTTTTCTGCAGGTTGTTTGCCAGGATTTTCTTTCCAAGACCTCCACTAGAAAACACAATAAACTTTTTGGAAGCTGGACAACTATCTTCATTTTTCAGAAACAGT
+
BBBBBFFFFFFFGGGGGGGGFGHFHHGHHHHHHHHHHHGFHFHGHHHGGFHFHGGGHHHHHHHGGGEGEHHG?FFGHHHHHHHGHHHHHHHHGHHHHHHHHGHHBHHHHHGHFHHHHHHBHHHHHHHHHHHHHHHHFHHHHEHHHHHHHHHHHHHHFGHHHGHHHHHHGFCGHHHHHHHHHHGHHHHHHHHGHHHBDHBGHHHGFHHDGGHHHHGGHBGEHH/GCC.;GGFGGGGGGGGGGGGFBFFF;C;
@M03495:530:000000000-LYBTV:1:1107:18896:21481 1:N:0:CATCACCC+TGCTATAT
GTCATCATGTGAGCTTTGGTCCAGCCTGAGTCCCTGGTTTATCAACGGCAAAATATAGATCGGAAGAGCACACGTCTGAACTCCAGTCACCATCACCCATCTCGTATGCCGTCTTCTGCTTGAAAAAAAAAATCCCGCGGACAACACTCAGATGATGGGGATTATCACGAGCGTGTATACTTCCCAAGACACCAGTGCTTCAACTCTAGCATCAGGACTCTAGCCGGCGAAGGTCACCACAGTGGTTAAGG
+
>>>A1BDFFFFFFGFG3FBGGGFFHGFG0FFFBBFHCBEFHHFFGFGGGGE0BGHHFGGEEAEAAEG0FECCFEGHHC@EGHECCGH1DHBDHHFHHG/BF1FEFECCF>>EEGGFG11BFB0<<F<@/>//01?1///-->-...<0<C000=0=00.:.;CGC000..--;.../0;0;0;0/0/.9//9...;09;/;B/9/////;:/99/B/9:B/:F//-----;--///;//---;///-///;
@M03495:530:000000000-LYBTV:1:1107:12351:21502 1:N:0:CATCACCC+TGCTATAT
GTCAGCATGTGAGCTTTGGAGTGAAATCTCTTGTCTTAAGGAATAAAGGAAAAAGATTCCGTCGGAGGCTCGGTGCTCTACAGGTTCAACCTTTGTACTCTATTATTGCCTCACATTCCATCTCTTGTGAAAATATATTTGATTGGCTTTTCTGCAGGTTGTTTGCCAGGATGGTGACGGTATCCGAGGGTGAAGCCTTGATTAGCCGCTACAAGATCGTAAAGAGCGAAACCGGGCGGCCGGAGTACATC
+
AABA?FFFFFFFGGGGGEFGGGCGHDGHHHGHGHB5FEHHFFGFGHHHGGFHHHGFHHHDBFHGGGEGGHFFF>EEGDDGGHF3GDHHGFHHEHHHGHHGHHHHHGHFGHGHHHHHHHHHHHHHGHHHHHHGHHGHHHHHHGHHHHHHHHHGHHGHHHHHHEHHHHGHHHEGHG?GHHGGFHGHGDGGGGGGHHHHFGGGFHHHHHHGGGGGHFEGGGGF?;EFGGF-A9BCGGFFBFFB@=-;=DFFBB/
@M03495:530:000000000-LYBTV:1:1107:22661:21515 1:N:0:CATCACCC+TGCTATAT
GTCAGCATGTGAGCTTTGGAGTGAAATCTCTTGTCTTAAGGAATAAAGGAAAAAGATTCCGTCGGAGGCTCGGTGCTCTACAGGTTCAACCTTTGTACTCTATTATTGCCTCACATTCCATCTCTTGTGAAAATATATTTGATTGGCTTTTCTGCAGGTTGTTTGCCAGGACAGGTCGTGATTGCTGGAGCAGGTATGATATAATTCTAGGATTTGACAGATGAATAATTTACATATATATCTAACTTTGA
+
CCDEDFFFFFFFGGGGGGGGGGHHHHHHHHHHHHHHHHHHHHHHHHHHHHHHHHGGHIIIHHHGGGGGGHHGGGGGHHHHHHHHHGHHHHHHHHHHHHHHHHHHHHHHHHHHHHHHHHHHHHHHHHHHHHHHHHHHHHHHHGHHEHHHHHHHHHHHHHHHHGHHHHHHHHHHHGFHHGEGHHHHHHHHHHHCGHCGHHBHHHHHHHHHHHHHHHHHHHFHFHHG<G:<GHHHHGHHGGGGGGGGGGGGFG1
@M03495:530:000000000-LYBTV:1:1107:11524:21532 1:N:0:CATCACCC+TGCTATAT
GTCAGCATGTGAGCTTTGGAGTGAAATCTCTTGTCTTAAGGAATAAAGGAAAAAGATTCCGTCGGAGGCTCGGTGCTCTACAGGTTCAACCTTTGTACTCTATTATTGCCTCACATTCCATCTCTTGTGAAAATATATTTGATTGGCTTTTCTGCAGGTTGTTTGCCACTTTTTGGAAGCTGGACAACTATCTTCATTTTTCAGAAACAGTGAACAACCCACTAAACCATTAGGCAAGAGCAGCAGCTGAC
+
CCCDCFFFFFFFGGGGGGGGGGHHHHHGHHHHHHHHHHHHHHHHHHHHHHHHHHGGHIHIHHHGGGGGGHGGGGGGHHHHHHFHHHHHHHHHHHHHHHHHHHHHGHHHGHHHHHHHHHHHHHHHHHHHHHHHHHFHHHHHHGHHHHHHHHHHHHHHGHHHHEHHHEHHHHHHHHAEFGHEHHHHHHHHHHHHHHHGHHHHHHHHFHHFHHHHHHGGHGF:EGHHFGCCHHHGGGGGGGGGGFBFFGFFFF;
@M03495:530:000000000-LYBTV:1:1107:8579:21533 1:N:0:CATCACCC+TGCTATAT
GTCAGCATGTGAGCTTTGGAGTGAAATCTCTTGTCTTAAGGAATAAAGGAAAAAGATTCCGTCGGAGGCTCGGTGCTCTACAGGTTCAACCTTTGTACTCTATTATTGCCTCACATTCCATCTCTTGTGAAAATATATTTGATTGGCTTTTCTGCAGGTTGTTTGCCAGGACTTTCCAAGACCTCCACTAGAAAACACAATAAACTTTTTGGAAGCTGGACAACTATCTTCATTTTTCAGAAACAGTGAAC
+
DDDDDFFFFFFFGGGGGGGGGGHHHHHHHHHGHHHHHHHHHHHHHHHHGHHHHHGGHHIHHIHGGGGGGHHGGGGGHHHHHHGHHHHHHHHHHHHHHHHHHHHHHHHHHHHHHHHHHHHHHHHHHHHHHHHHHHHHHHHHHHHHGCGHHHHHHHHHHHHHHGHHHHHHHGHHHHGHHHHHGHHGHHHHHHF<GHHHHHHGHHHHHGHHHHGGHHHGHHHFHGFHHHCGHHGGGGGGGGGFGFGBFF;BCF9
@M03495:530:000000000-LYBTV:1:1107:23145:21542 1:N:0:CATCACCC+TGCTATAT
GTCAGCATGTGAGCTTTGGTCCAGCCTGAGTCCTGGTTTATCAACGGCAAAATATAGATCGGAAGAGCACACGTCTGAACTCCAGTCACCATCACCCATCTCGTATGCCGTCTTCTGCTTGAAAAAAAAAAAAAACAGCAAACACGAAAAATACGTAGCGCAGAGTATGTGACGTGAGATGAAGATCAGTGAACATGAGCATCAGCACTAGTGAAGACACGCCTGTAGATGCAGCGCGATCTTGGCGTCTA
+
CCCEEFFFFFFFGGGGGGGGGGHHHGHHHHHHHHHHHHHHHHHHHGGGGGHHHHHHHHHHHGGGGHHHHHHHGHHHGHHHHHBGGHHHHHHHHHHHHGHHHHHGGHHHHGGGHGHHHHHHHHEGGGGGG@D///-..00<01....-..-..00.00..-----.11:11111.<.<.<1<111:110011110110<000000001.000:1111:///.-...0:11<10010<-<--..110/-.-..
@M03495:530:000000000-LYBTV:1:1107:19150:21546 1:N:0:CATCACCC+TGCTATAT
GTCAGCATGTGAGCTTTGGAGTGAAATCTCTTGTCTTAAGGAATAAAGGAAAAAGATTCCGTCGGAGGCTCGGTGCTCTACAGGTTCAACCTTTGTACTCTATTATTGCCTCACATTCCATCTCTTGTGAAAATATATTTGATTGGCTTTTCTGCAGGTTGTTTGCCAGGACTTTCCAAGACCTCCACTAGAAAACACAATAAACTTTTTGGAAGCTGGACAACTATCTTCATTTTTCAGAAACAGTGAAC
+
BBCCCFFFFFFFGGGGGGGGGGHHHHHHHHHHHHHHHHHHHHHHHHHHHHHHHHGGHIIHHHHGGGGGGHHGGGGGHHHHHHHHHHHHHHHHHHHHHHHHHHHHHHHHHHHHHHHHHHHHHHHHHHHHHHHHHHHHHHHHHHHHHHHHHHHHHHHHHHHHHGHHHHHHHHHHHHGHHHFHHGHHHHHHHHGGHHHHHHHFHHHHHHHHHHGGGHGEHHCGHHHHHHFGHHGGGGGGGGGGGFFFGGGFFG0
@M03495:530:000000000-LYBTV:1:1107:19028:21548 1:N:0:CATCACCC+TGCTATAT
GTCAGCATGTGAGCTTTGGAGTGAAATCTCTTGTCTTAAGGAATAAAGGAAAAAGATTCCGTCGGAGGCTCGGTGCTCTACAGGTTCAACCTTTGTACTCTATTATTGCCTCACATTCCATCTCTTGTGAAAATATATTTGATTGGCTTTTCTGCAGGTTGTTTGCCAGGACAGGTCGTGATTGCTGGAGCAGGTATGATATAATTCTAGGATTTGACAGATGAATAATTTACATATATATCTAACTTTGA
+
BABBAFFFFFFFGGGGGF4FFGGHHBGHHFHHFFGGHHGHHHHHHHHHGHHFHHGGHHHHHHHGGGFGGHHGGEGGHHHHHHFFHHHHHHFGHHHGHHHFHHHHFHHGGGHHHHHHFHDDGFHHHHHEGHFFEGFGFGGHHHFHHFFHHFHHGF3?GHHHGEGHEHFHHAFFHGGFGD@DCFGHGHHHHHEE/C<DGGGGFFGFDGGHHGHGHHGHFGHHBGFGCG00CCGHHHHHGFGGGGGGFFGGFF0
@M03495:530:000000000-LYBTV:1:1107:6935:21571 1:N:0:CATCACCC+TGCTATAT
GTCAGCATGGAGCTTTGGAATTAGTAAATTCGTTGACGACAGAAGGAGCAAGATAACGACCACAGGGAGGGTGGTTTATCAACGGCAAAATATAGATCGGAAGAGCACACGTCTGAACTCCAGTCACCATCACCCATCTCGTATGCCGTCTTCTGCTTGAAAAAAAAAAAACTAAATTAAGAGCTATACGTTGCACAAAACCAAAAGACAGTCAGGACATACCGAGACACGTTAAATTCCATAAGTACACA
+
CCCCCFFFFFFFGGGGGGGGGGHHHHHHHHHGGHHHHGGGGGHHHHHHHHHHHHHHHGGGGGHHHHGFGGGEFGEFHHHHHHGGGGGGHHHHHHHHHHHGGGGHHHHHHHGGHHGHHHHHHHHHHHHHHHHHHHHGG0DGHGGHHHHGEGHGHHHHHHGHHHHHGCG----.0000000;9C0/00000.0/..///;.:..A..././////9///.B/9//..--.;/.9.:.///;////9/9////9
@M03495:530:000000000-LYBTV:1:1107:19288:21574 1:N:0:CATCACCC+TGCTATAT
GTCAGCATGTGAGCTTTGGAATTAGTAAATTCGTTGACGACAGAAGGAGCAAGATAACGACCACAGGGAGGCTGGTTTATCAACGGCAAAATATAGATCGGAAGAGCACACGTCTGAACTCCAGTCACCATCACCCATCTCGTATGCCGTCTTCTGCTTGAAAAAAAAAAAAAAAACACCATACACAACATCTAGCGCTGAACAATATATCATATAGTCACATATAGCTAAACAGATGAAGAACGCAGAGG
+
CCCCDFFFFFFFGGGGGGGGGGHHHHHHHHHHGHHHHHGGGGGHHHHHHHHHHHHHHHGGGGGHHHHGGGGGHHGHHHHHHHHHEGGEGHHHHHHHHHHHGGGGHHHHHHHGHHHGHHHHHHHHHHHHHHHHHHHHGHFHHHFGHHHHGGGHGHHHHHHGFHHHFGGGGGC?----...;:00/000;:./0:000--.-9000/000000000:;0000000;0000000000/:000000/;..---..
@M03495:530:000000000-LYBTV:1:1107:10313:21617 1:N:0:CATCACCC+TGCTATAT
GTCAGCATGTGAGCTTTGGAATTAGTAAATTCGTTGACGACAGAAGGAGCAAGATAACGACCACAGGGAGGGTGGTTTATCAACGGCAAAATATAGATCGGAAGAGCACACGTCTGAACTCCAGTCACCATCACCCATCTCGTATGCCGTCTTCTGCTTGAAAAAAAAAAAAGACTAAACTCCAGTAACATCGCAATATATCGTATGCCGTCACCTACTTGAAAACATAAAATCTCTAACCAGAAAATACA
+
BBBBBFFFFFFFGGGGGGGGFGGHGHHHHHFHGGFHHHGGGGGHHHHHGHHHHHHHHHGGGGGHGHHGGGGGEFGGGHHGHHBFEEGEGHHHGHHHHHHGGGGGGHHHGHHGFHHEGGHHFFHHFHHFGHHHHHGHGG0GHHGGGGGH?CDHGHHFHGGG0<GHHG-@D:B-::/009CB00:9/0000000...::/99//..:///:9.-../99/////////;9/////9//////9/..//.////
@M03495:530:000000000-LYBTV:1:1107:19184:21659 1:N:0:CATCACCC+TGCTATAT
GTCAGCATGTGAGCTTTGGAGGGTGGTTTATCAACGGCAAAATATAGATCGGAAGAGCACACGTCTGAACTCCAGTCACCATCACCCATCTCGTATGCCGTCTTCTGCTTGAAAAAAAAAAAAAATAAAGACAAGCATATACATTTATCATATATCAGATATCACACATAGTACGCCTATCGGTGCAAATAGACCATTGACATACACTTAGAGTGCGTATTCGAAGGGTACCCATATTCAACGATATCGGT
+
CCDDDFFFFFFFGGGGGGGGGGGFFGGGHHHHHHHGGGGGHHHHHHHHHHHGGGGHHHHHHHGHHHGHHHHHHHHHHHHHHH@FGHHGHFHHHGGHHHHGGGHGHHHHHHHHHHGHGGDCC>//>0111110000./1=1111111111<=111111:01111:100.0<1111..-..109-..-0111:01<:::11111110001111101119<.<01/1.<.../<100</:1<111....-1.-.
@M03495:530:000000000-LYBTV:1:1107:16538:21671 1:N:0:CATCACCC+TGCTATAT
GTCAGCATGTGAGCTTTGGATGGTTCTGGTTTATCAACGGCAAAATATAGATCGGAAGAGCACACGTCTGAACTCCAGTCACCATCACCCATCTCGTATGCCGTCTTCTGCTTGAAAAAAAAAAAACAAAAAATGACATACAAGAACAACATATAGTACCAAATTATATTCCAGGAGCGACAAAAGGAGGTATTACAAGAAATACGAGATGCACATATAGGTACATGCAATAATATATCGAAGACAGTACG
+
CCCCCFFFFFFFGGGGGGGGGGGGHHHHHHHHHHGHHHGGGGGHHHHHHHHHHHGGGGHHHHHHHGHHHGHHHHHHHHHHHHGHGHHHHHGH3FHHGGHHHHGGGHGHHHHHHHGHGHHGGGCC/B/?/?=?/01111111111<000/../000000<000.<000000000:/...---;-/99.:...09000000:/:000.:...0;000000000000000090000:00000../::///:;0;
@M03495:530:000000000-LYBTV:1:1107:27608:21677 1:N:0:CATCACCC+TGCTATAT
GTCAGCATGTGAGCTTTGGAGTGAAATCTCTTGTCTTAAGGAATAAAGGAAAAAGATTCCGTCGGAGGCTCGGTGCTCTACAGGTTCAACCTTTGTACTCTATTATTGCCTCACATTCCATCTCTTGTGAAAATATATTTGATTGGCTTTTCTGCAGGTTGTTTGCCAGGACAGGTCGTGATTGCTGGAGCAGGTATGATATAATTCTAGGATTTGACAGATGAATAATTTACATATATATCTAACTTTGA
+
BBBBBFFF4B@DFGFGGFGGGGFFHHHCGHHGHGGHHGHHHHHFHHHHHFHHHHGGHHGDBBBE?EGFGCHGGEEGHHHHHF33FGFHHHHGFFFFFHGHHHHGHGHHHFHHHGHHHHHBGGHHEEGFGHHHHHHHHHFHHHHHFHHHHHHGHHGFHCGGHEHHHHHEHHEHHG/FG?@?HFHFHGHFHGH>GECGHCDGHHHBGHFFHHHHHHHF0GGHFHCG:C<:CGHFHFHCF09;FFBBFFGGGG0
@M03495:530:000000000-LYBTV:1:1107:25688:21698 1:N:0:CATCACCC+TGCTATAT
GTCAGCATGTGAGCTTTGGAGTGAAATCTCTTGTCTTAAGGAATAAAGGAAAAAGATTCCGTCGGAGGCTCGGTGCTCTACAGGTTCAACCTTTGTACTCTATTATTGCCTCACATTCCATCTCTTGTGAAAATATATTTGATTGGCTTTTCTGCAGGTTGTTTGCCAGGATCTTTCCAAGACCTCCACTAGAAAACACAATAAACTTTTTGGAAGCTGGACAACTATCTTCATTTTTCAGAAACAGTGAA
+
BAAABFFBFFFFGGGGGGGGGGGHFHHHHHHHHHHHHHHHGHHGHHHHGHHHHGGGHHHHHHHGGGGGGHHGGGGGGGHHBG3FHHHHHHHHFHHFFHHGHHHGHHHHGHHHGHHHHHFFHHHHHHHFG4BGBGHHHHHHGHHHFHHHHHHHHHHFHEHHGDHHHHFFFHHHFG11<GHEFHHGBBGHFGGFDGHF0>CCGGFFHHHHHHD@FGHHCCGHAGH.GC/;0CFG0CFGGGBFFG0::BFFFB;
@M03495:530:000000000-LYBTV:1:1107:6749:21738 1:N:0:CATCACCC+TGCTATAT
GTCAGCATGTGAGCTTTGGTCCAGCCTGAGTCCTGGTTTATCAACGGCAAAATATAGATCGGAAGAGCACACGTCTGAACTCCAGTCACCATCACCCATCTCGTATGCCGTCTTCTGCTTGAAAAAAAAAAAGTAATAACAAAGAAATGACACTTCCACTGTGACTCGCTGATGCAAACTAAGCAAACGCGTATATATACATGGATATCGTACAGAATAATGGAAACTCAAAAGTGAACTCGTTGTGCGTG
+
DDDDCFFFFFFFGGGGGGGGGGHHHGHHHHHHHHHHHHHHHHHHHGGGGGHHHHHHHHHHHGGGGHHHHHHHGHHHGHHHHHGHHHHHHHHHHHHHHGGFHHHGGHHHHGGGHGHGHHHHHHGGGGGGGGGC/11111?=1?000001111<<11111110=0<=00.-...<00000.:000/0:0:.--;9:000000000/:0000./.:.;000000000009000000/0000000...9..0...
@M03495:530:000000000-LYBTV:1:1107:19250:21741 1:N:0:CATCACCC+TGCTATAT
GTCAGCATGTGAGCTTTGGAGTGAAATCTCTTGTCTTAAGGAATAAAGGAAAAAGATTCCGTCGGAGGCTCGGTGCTCTACAGGTTCAACCTTTGTACTCTATTATTGCCTCACATTCCATCTCTTGTGAAAATATATTTGATTGGCTTTTCTGCAGGTTGTTTGCCAGGACTTTCCAAGACCTCCACTAGAAAACACAATAAACTTTTTGGAAGCTGGACAACTATCTTCATTTTTCAGAAACAGTGAAC
+
CCDDDFFFFFFFGGGGGGGGGGHHHHHHHHHHHHHHHHHHHHHHHHHHHHHHHHGGHIIHHHHGGGGGGHHGGGGGHHHHHHHHHHHHHHHHHHHHHHHHHHHHHHHHHHHHHHHHHHHHHHHHHHHHHHHHHHHHHHHHHHHHHHGHHHHHHHHGHHHHHGHHHHHHHHHHHHGHHGHHHHHHHHHHHHHFGHHHHHHEHFHEHHHHHHG?FHFHHHHFHHHHHHGHHHGGGFGGGGGGGGGFGGFGCF0
@M03495:530:000000000-LYBTV:1:1107:16191:21742 1:N:0:CATCACCC+TGCTATAT
GTCAGCATGTGAGCTTTGGACTCCTGACTGGTTTATCAACGGCAAAATATAGATCGGAAGAGCACACGTCTGAACTCCAGTCACCATCACCCATCTCGTATGCCGTCTTCTGCTTGAAAAAAAAAAAAAAACAAAATACGAGAATAAAGATATCAGTACATAAGAATGAAAATTGAATACGGAGACTACTAAACAACAGACATCACAACAACAATTGAATGACAGATACAGATAGAAGATAAAAAAAGCTA
+
CCCCDFFFFFFFGGGGGGGGGGHHHHHHHHHHHHHHHHHHGGGGGHHHHHHHHHHHGGGGHHHHHHHGHHHGHHHHHHHHGHBGGHHHHHHHGGCGHHGGHHHHGFGHGHHHHHHHGFHHHGGGGCD>>/-.>.00110..<<.D=00000000<0000000000:00000:00<00:00..<.9.00/000:00.../:.:000000..<...00000:0BB00/000:<00000000000000--9<00
@M03495:530:000000000-LYBTV:1:1107:24926:21746 1:N:0:CATCACCC+TGCTATAT
GTCAGCATGTGAGCTTTGGAGGGCAAGAAGTGGTTTGGTTTATCAACGGCAAAATATAGATCGGAAGAGCACACGTCTGAACACCAGTCACCATCACCCATCTCGTATGCCGTCTTCTGCTTGAAAAAAAAAAAAACCGAGAGGGCATGTGATGCATGCGGTGTTCGTAGTGGAGACGATAAATGCTTCTATATTACGTAAATCTCCTCGGTCGAATGCTGTCTTGGCAGCGCCTACTGACAGTTCGGCTG
+
BBBBBFFFFFFFGGGCGGGCGFGGGGGHGHGGHDFGEGGHHHHHHHHGGGCGHGHHHHHHHHHGGGGHHHHHHHGHHHGGFG4BBGGGHFHHHHFHHHGGHBGHGFGHHHHGGEHGEG4FFHHCFDGFG/CD/@--..-----<.../.0000000::CC@.-..0;9/;;/.0./..-.;.0000////;/;////.;9..//9;//.....--./://://///9/::A---..9/9//9////.--.-
@M03495:530:000000000-LYBTV:1:1107:7738:21746 1:N:0:CATCACCC+TGCTATAT
GTCAGCATGTGAGCTTTGGAGTGAAATCTCTTGTCTTAAGGAATAAAGGAAAAAGATTCCGTCGGAGGCTCGGTGCTCTACATGTTCAACCTTTGTACTCTATTATTGCCTCACATTCCATCTCTTGTGAAAATATATTTGATTGGCTTTTCTGCAGGTTGTTTGCCAGGACTTTCCAAGACCTCCACTAGAAAACACAATAAACTTTTTGGAAGCTGGACAACTATCTTCATTTTTCAGAAACAGTGAAC
+
BBBBBFFFFFFBGBGGGGCGFFHHAFGHHHH5EGHHHHGHGHHHHHHFGFGHHHGF3FHHCGHGEFGEDHHFF>E?FHGFFH4BFGGFHEGHFH3FDG4FGHGHHHHHHHHHHHHFFGFFFGHHHGHHHHBGHFHHHHFGHHHHH0FFHHHFGGFHHGHHHEEFCFHHHEHGHGGDBFGBGC0F<.GCGHG1>D0<<G.<D00DGHFFHHCDH0CHHGHHGHGEHG:<B;CBFFFBFGBFEFFFFF;0000
@M03495:530:000000000-LYBTV:1:1107:27469:21751 1:N:0:CATCACCC+TGCTATAT
GTCAGCATGTGAGCTTTGGAGTGAAATCTCTTGTCTTAAGGAATAAAGGAAAAAGATTCCGTCGGAGGCTCGGTGCTCTACAGGTTCAACCTTTGTACTCTATTATTGCCTCACATTCCATCTCTTGTGAAAATATATTTGATTGGCTTTTCTGCAGGTTGTTTGCCAGGAAGGTCGTGATTGCTGGAGCAGGTATGATATAATTCTAGGATTTGACAGATGAATAATTTACATATATATCTAACTTTGAT
+
CBBCCFFFFFFFGGGGGGGGGGGHHHHHHHHHHHHHHHHHHHHHHHHHHHHHHHGGHHHHBBBEFGGGGHHGGGGGGHGHGFFHHHHHHHHHHHFGFHHHHHHHHHHHHHHHHGHHHHHHHHHHGHHHHHFHHHHGHHHHHHHHGHFHHHHHGHBFGFGGH?GHHEDHHGHHAF11>CGFGFGFFFF0FGFHHHBGHFFDGFGHHHHHFHGDCGCGFCC:CCC:GC;GHCGHGHHHHGFGGGFFBFFBBB0
@M03495:530:000000000-LYBTV:1:1107:19370:21758 1:N:0:CATCACCC+TGCTATAT
GTCAGCATGTGAGCTTTGGAGTGAAATCTCTTGTCTTAAGGAATAAAGGAAAAAGATTCCGTCGGAGGCTCGGTGCTCTACAGGTTCAACCTTTGTACTCTATTATTGCCTCACATTCCATCTCTTGTGAAAATATATTTGATTGGCTTTTCTGCAGGTTGTTTGCCAGGACTTGCCAAGACCTCCACTAGAAAACACAATAAACTTTTTGGAAGCTGGACAACTATCTTCATTTTTCAGAAACAGTGAAC
+
>1>A1CDF1DFFGGGGGG1FFFCGBGF1GH3F1ABGHCGFFFAFGHHHGGHFGHEEHHHHHCGGEGE/A/0EEEE/BGBH@G1GBFFGHHFGFHH@@@FGH1FEFF2G1@BGHHGHGDGGHEGHHGG1FGD11FGEGHDGHFHH10B1BCDG1F1DF00<<CGHH11FGHH/GH1<C1<FFF0F<.00>GF11<FFCGE.<DGF<<0<DBGGFHFEGGGGGBC.:;:CBBFGGF9BG:CFFB/9BF00000
@M03495:530:000000000-LYBTV:1:1107:23219:21787 1:N:0:CATCACCC+TGCTATAT
GTCAGCATGTGAGCTTTGGACTCCTGACTGGTTTATCAACGGCAAAATATAGATCGGAAGAGCACACGTCTGAACTCCAGTCGCCATCACCCATCTCGTATGCCGTCTTCTGCTTGAAAAAAAAAAAAAATAACAAGAATCCAGTATGCCGTTCTCTGCTTGCAAAAAAAGACATAAATATATATCTATCAACACTATATAACACAATCGAGACACACTTTGATGTGTCATCATCATAGTATATGTCGATT
+
BBBBBFFFFFFFGGGGGGGGGGHHHHHHHHHGHHHHHHHHGGGGGHHHHHHHHHHHGGGGHHHHHHHGHHHGHHFHHHHHGH1>EFGHHHHHGC3FHHFGHHHHG>EHGHGHHHHF0FGHGGGGG/<>>-<1<<1>00<1000<=D0000-..<.;<;000:.000/.--.;/;000000900900;00000/0.9/9900;//;..9/:9.9.;...///////;/////;9////9/9;//////.../
@M03495:530:000000000-LYBTV:1:1107:22627:21806 1:N:0:CATCACCC+TGCTATAT
GTCAGCATGTGAGCTTTGGACTCCTGACTGGTTTATCAACGGCAAAATATAGATCGGAAGAGCACACGTCTGAACTCCAGTCACCATCACCCATCTCGTATGCCGTCTTCTGCTTGAAAAAAAAAAAAAGACAAACTGCATAAAAAACGTATCAAGTAAAGATGAAAGTCATAATATGAGTGACGGTTGAAGAGATACTTGCTCGGTAAATTGAGTATATTATCAGTCCCGTCACTGTACATTGCAGTCTG
+
CDDDCFFFFFFFGGGGGGGGGGHHHHHHHHHHHHHHHHHHGGGGGHHHHHHHHHHHGGGGHHHHHHHGHHHGHHHHHHHHFHFHHHHHHHHHGE3FGHGGHHHHGEGHFHHFHHHHGFHHHGED<B<///=0=00.1111>1111<-<-..0.00000<0000000000000000000000:00.-..-;000./000000000.-;:.0000000000000;;00:00:-9...000:00000000::;0
@M03495:530:000000000-LYBTV:1:1107:12570:21821 1:N:0:CATCACCC+TGCTATAT
GTCAGCATGTGAGCTTTGGACTCCTGACTGGTTTATCAACGGCAAAATATAGATCGGAAGAGCACACGTCTGAACTCCAGTCACCATCACCCATCTCGTATGCCGTCTTCTGCTTGAAAAAAAAAAAAAAAACAATAAAATAAAAAAAACTATATACCAAACAAATAAATCATAACAAAAGGAATAAGTATGACAACACACAGCATGCAATTAAAAAAAGATAAGCAGCACACATAACATAAGCGATAGAG
+
DDDDDFFFFFFFGGGGGGGGGGHHHHHHHHHHHHHHHHHHGGGGGHHHHHHHHHHHGGGGHHHHHHHGHHHGHHHHHHHHHHFHHHHHHHHHGGFHHHGGHHHHGGGHGHHHHHHHGHGHHGGGGD//</<-.<.00000000000---.0000000000....:00;0000090000.././/00000000::09....9:../000090900900-9..0;090;//.;/..00;0;00;0:-....00
@M03495:530:000000000-LYBTV:1:1107:6065:21855 1:N:0:CATCACCC+TGCTATAT
GTCAGCATGTGAGCTTTGGAGTGAAATCTCTTGTCTTAAGGAATAAAGGAAAAAGATTCCGTCGGAGGCTCGGTGCTCTACAGGTTCAACCTTTGTACTCTATTATTGCCTCACATTCCATCTCTTGTGAAAATATATTTGATTGGCTTTTCTGCAGGTTGTTTGCCAGGACTTTCCAAGACCTCCACTAGAAAACACAATAAACTTTTTGGAAGCTGGACAACTATCTTCATTTTTCAGAAACAGTGAAA
+
BCCCCFFFFFFFGGGGGGGGGGFFGHHHHHHHHHHHHHHHHHHHGHHHHHHHHHGGHIHHBBBEFGGGGHHGGGGGHHHHHHGHHHHHHHHHHHHHHHHHHHHHHHHHHHHGHHHHHHGHHGHHHHHFHEHHHHHHHHHHHHGGH02FGHHHHHGGHAGHHGHHFFBFFHFHHHFGFFDFHHHHGCHCGFHDHHHEHFECGHHGBGGHHFGCGBB.CG::CGH.GHC0CF00FGGGGFBFEF0/9C9;9=0
@M03495:530:000000000-LYBTV:1:1107:24370:21860 1:N:0:CATCACCC+TGCTATAT
GTCAGCATGTGAGCTTTGGAGTGAAATCTCTTGTCTTAAGGAATAAAGGAAAAAGATTCCGTCGGAGGCTCGGTGCTCTACAGGTTCAACCTTTGTACTCTATTATTGCCTCACATTCCATCTCTTGTGAAAATATATTTGATTGGCTTTTCTGCAGGTTGTTTGCCAGGACTTTCCAAGACCTCCACTAGAAAACACAATAAACTTTTTGGAAGCTGGACAACTATCTTCATTTTTCAGAAACAGTGAAC
+
CCCBCFFFFFFFGGGGGGGGGGHHHHHGHHHHHHHHHHHHHFHHHHHHHHHHHHGGFHHGHHHGGGGGGHHGGFGGHHHGHHFHHGHHHHHGGHHHHHHHHHHHFHHHHHHHHHHHHHHHHHHHHHHHHFBGFHHHHHHHHHHHHHHHHGGHHHHHHGGGFDHHHHHFHFGHHHGGGGGHHHGHFHHHHHH<FF>GHHGCHGFHGGFHHGGGHGHEHHGCGHHGF/;CHHGGGGGGFGFFFBFCFFFF0B0
@M03495:530:000000000-LYBTV:1:1107:10523:21863 1:N:0:CATCACCC+TGCTATAT
GTCAGCATGTGAGCTTTGGACTCCTGACTGGTTTATCAACGGCAAAATATAGATCGGAAGAGCACACGTCTGAACTCCAGTCACCATCACCCATCTCGTATGCCGTCTTCTGCTTGAAAAAAAAAAAAATAAAAATTAACTAATCCAAAACTTACTATAATTAATAGTGACATTTACTTAACAAACATAACTATTTTGTGACACTATACAACCAACGTTCATTCATCATGCATCGAATATATATTAATTAG
+
DDDDDFFFFFFFGGGGGGGGGGHHHHHHHHHHHHHHHHHHGGGGGHHHHHHHHHHHGGGGHHHHHHHGHHHGHHHHHHHHHHBGGHHHHHHHGGEGHHGFHHHHGGGHGHHHHHHHGHHHHGGGGBB</0?11110<1111>1111<11.000<0000000000=00000<<000:00:00000..:;0000000000;/000::/0;000:......//00;00;00000000.//:.00000000:000
@M03495:530:000000000-LYBTV:1:1107:3691:21902 1:N:0:CATCACCC+TGCTATAT
GTCAGCATGTGAGCTTTGGTCCAGCCTGAGTCCTGGTTTATCAACGGCAAAATATAGATCGGAAGAGCACACGTCTGAACTCCAGTCACCATCACCCATCTCGTATGCCGTCTTCTGCTTGAAAAAAAAAAAAAAAAGCATATATAAAACGCAATAGAATACAGGTTGAACTCACACACCTACTGTAAACAGAGATACCCATCGATCGTGCTTACTAACTACTCAATGAATATAAACACATTCATACAGAT
+
BBBCCFFFFFFFGGGGGGGGGGHHGGHHHHGHHHHHGHHHHHHHHGGGGGHHHHHHHHHGABBFGHHHGHHHGHGHGHHHHHGHGHHGHHHHHHHHHGFCGHGFGHHHHGGGGGHHHHHHHCHFHHG<C<@@/<---..<0000000000---;.000::0000/00/900009090.;.:0/0000;00;/://000090/9./..-/...00000:0000000900000900000:..000000000:0
@M03495:530:000000000-LYBTV:1:1107:17732:21913 1:N:0:CATCACCC+TGCTATAT
GTCAGCATGTGAGCTTTGGACTCCTGACTGGTTTATCAACGGCAAAATATAGATCGGAAGAGCACACGTCTGAACTCCAGTCACCATCACCCATCTCGTATGCCGTCTTCTGCTTGAAAAAAAAAAAATAAAGAGAATTAAATTATACTAATGAAAAGCTAAGATAACTATGCATAAGATTATAATTGGCAATGAAAAAGCAACTATCATATGAAGACACAATCTAACCATCGACAGTAGAACTGCTTTGT
+
CCCCCFFFFFFFGGGGGGGGGGHHHHHHHHHHFHHHHGHGGGEGGHHHHHHHHHHCFGGFGHHHHHGGHHHGHHHHHGHHHHFFGHHGHHGHGF3FHHGGHFHHGFGHGEGFHHHHHHHHGGGGGFGC<1111100<111?11=11111111<1>D10=000<000<<0000000<0000:C0000000:0<GBGG00...;/9/9000;00;0000//;/.0000;0.000./-99000:090:00090;
@M03495:530:000000000-LYBTV:1:1107:5892:21922 1:N:0:CATCACCC+TGCTATAT
GTCAGCATGTGAGCTTTGGAGTGAAATCTCTTGTCTTAAGGAATAAAGGAAAAAGATTCCGTCGGAGGCTCGGTGCTCTACAGGTTCAACCTTTGTACTCTATTATTGCCTCACATTCCATCTCTTGTGAAAATATATTTGATTGGCTTTTCTGCAGGTTGTTTGCCAGGACTTTCCAAGACCTCCACTAGAAAACACAATAAACTTTTTGGAAGCTGGACAACTATCTTCATTTTTCAGAAACAGTGAAC
+
CCCCBFFFFFFFGGGGGGGGGGGHHHHHHHHHHHHHHHHHHGHHHHHHHGHHHHGGHIHHGFGGGGGGGHHGGGGGHHHHHHHGHHHHHHHHHHHHHHHHHHHHHHHHHHHHHHHHHHHHHHHHHHHHHHHHGHHGHGHHHGHHHFGHHHHHHHGHEFHHHGHHHHHHEEGHHHHHHG?GHGHHHHHHHHH<GHGFHHHGFGFHGFHHHHGCBGEGHHGAGFHHHH;;CCFGGGGGGGGFFFFFFGCFBC0
@M03495:530:000000000-LYBTV:1:1107:25573:21923 1:N:0:CATCACCC+TGCTATAT
GTCAGCATGTGAGCTTTGGATACGAGGGAGGGTGGTTTATCAACGGCAAAATATAGATCGGAAGAGCACACGTCTGAACTCCAGTCACCATCACCCATCTCGTATGCCGTCTTCTGCTTGAAAAAAAAAAAAGAAAACAGACTGACAATACTGTGTATGAGTCAGCACAGATTCAACACTCATAAGACTTCATGAAAAGATCTGTTGTACAACAGCATGCTACGTTACGTGAATACAATGCCCATATGCTG
+
CCCCCFFFFFFFGGGGGGGGGGHGGGGGFGGGAFGGGHHHHHHHGGGGGHHHHHHHHHHHGGGGHHHHHHHGHHHGHHHHHH3BDGHHHHHHHHHHGF?GHHGGFCHHGEEHGGGHHGHHEHHGHGGC>A>-..></<.//.<<00000000000000000:00000.:/;;000000:9//0000;00009000C00/.000000;:00090././000000:./;..//..00000000;/0//00000
@M03495:530:000000000-LYBTV:1:1107:20960:21929 1:N:0:CATCACCC+TGCTATAT
GTCAGCATGTGAGCTTTGGAATTAGTAAATTAGTTGACGACAGAAGGAGCAAGATAACGACCACAGGGAGGGTGGTTTATCAACGGCAAAATATAGATCGGAAGAGCACACGTCTGAACTCCAGTCACCATCACCCATCTCGTATGCCGTCTTCTGCTTGAAAAAAAAAAAAAACAAACACTCATAATATTAAGGATAGATACACAGAGAATAACAAGCAGAAAGGCAATACATATACGTTATGCGACACC
+
CCDDEFFFFFFFGGGGGGGGGGHHHHHHHHHHHHHHHHGGGGGHHHHHHHHHHHHHHHGGGGGHHHHGGGGGEFGGGHHHHHGHFGGGGHHHGHHHHHHHGGGGHHHHHHHGGHHGHHHHHHHHHHHHHHHHHHHHFF1FHHFGHHHHGEGHGHGGHHHHHHHHHGGGGF-<-<...<9..0//11111111:1000:B1<11100.0//0<11000/.////00...<010011111.0/:.1<..---.
@M03495:530:000000000-LYBTV:1:1107:6633:21930 1:N:0:CATCACCC+TGCTATAT
GTCAGCATGTGAGCTTTGGAGTGAAATCTCTTGTCTTAAGGAATAAAGGAAAAAGATTCCGTCGGAGGCTCGGTGCTCTACAGGTTCAACCTTTGTACTCTATTATTGCCTCACATTCCATCTCTTGTGAAAATATATTTGATTGGCTTTTCTGCAGGTTGTTTGCCAGGACTTTCCAAGACCTCCACTAGAAAACACAATAAACTTTTTGGAAGCTGGACAACTATCTTCATTTTTCAGAAACAGTGAAC
+
CCCCCFFFFFFFGGGGGGGGGGHHHHHHHHHHHHHHHHHHHHHHHHHHHHHHHHGGHIIIHIHGGGGGGHHGGGGGHHHHHHFHHHHHHHHHHHHHHHHHHHHHHHHHHHHHHHHHHHHHHHHHHHHHHHGHHHHHHHHHHHHHHHHHHHHHHHHHHGHHHGHHHHHHGHHFHHHHHHHHFHHHHHHHHHFGFHHFHHGEHFHHHHHHHHGGGHGHHHHFHHFEHHCCFHFGGGGGGGFFGFGFGGCFFG0
@M03495:530:000000000-LYBTV:1:1107:19229:21937 1:N:0:CATTACCC+TGCTATAT
GTCAGCATGTGAGCTTTGGAATTAGTAAATTCGTTGACGACAGAAGGAGCAAGATAACGACCACAGGGAGGGTGGTTTATCAACGGCAAAATATAGATCGGAAGAGCACACGTCTGAACTCCAGTCACCATTACCCATCTCGTATGCCGTCTTCTGCTTGAAAAAAAAAAAAAACACACAAGACGTAGAATGACAAACGATGTACAGTCATAGTATCTATGTATTGCTAGATGATAAGTTCACTACACGTG
+
ECDEEFFFFFFFGGGGGGGGGGHHHHHHHHHHGHHHHHGGGGGHHHHHHHHHHHHHHHGGGGGHHHHGGGGGBFGGGHHHHHBGEEGEGHHGGHHHHHHHGGGGHHHHHHHGHHHGHHHHHHHHHHHHHHHHHHHHHG1GHHFGHHHHGFGHGHHHHHHHHHHHHGGGGGCA-<.9..9.9.//.99..1110001/......11<1<001<1111111:1<1111111101<11<1<11111<1<0/..<
@M03495:530:000000000-LYBTV:1:1107:18362:21969 1:N:0:CATCACCC+TGCTATAT
GTCAGCATGTGAGCTTTGGAGTGAAATCTCTTGTCTTAAGGAATAAAGGAAAAAGATTCCGTCGGAGGCTCGGTGCTCTACAGGTTCAACCTTTGTACTCTATTATTGCCTCACATTCCATCTCTTGTGAAAATATATTTGATTGGCTTTTCTGCAGGTTGTTTGCCAGGAACTTTCCAAGACCTCCACTAGAAAACACAATAAACTTTTTGGAAGCTGGACAACTATCTTCATTTTTCAGAAACAGTGAA
+
CCCCCFFFFFFFGGGGGGGGGGHHHHHHHHHHHHHHHHHHHHHHHHHHHHHHHHGGHIIIHHHGGGGGGHHGGGGGHHHHHHFHHHHHHHHHGHHHHHHHHHHHHHHHHHHHHHHHHHHGHHHHHHHHHHHGHHHHHHHHHGHHHHHHHHHHHHHHFHHHHGHHHGHHHHHHHHGHHGHHHHHHHHHHHHHH1DFGFCGGEHHFGHHHHHHGGFHHHHHHFGFHHH0CGGGGGGGGGGGGGGCFFFGGFFF
@M03495:530:000000000-LYBTV:1:1107:26491:21976 1:N:0:CATCACCC+TGCTATAT
GTCAGCATGTGAGCTTTGGAATTAGTAAATTCGTTGACGACAGAAGGAGCAAGATAACGACCACAGGGAGGGTGGTTTATCAACGGCAAAATATAGATCGGAAGAGCACACGTCTGAACTCCAGTCACCATCACCCATCTCGTATGCCGTCTTCTGCTTGAAAAAAAAAAAAAAGAGTACAAACAACATCTGTCTAGAAAAAAGAGCATACTCTACAGAGACTCTTACATTCTTACGCACGCTAGCACACT
+
CBCCCFFFFFFFGGGGGGGGGGHHHHHHHHHHGHHHHHGGGGGHHHGHHHHGHHHHHHGEGGGHHHHGFGGG>FFEFHHHHHGFEGGEGHHGGHHHHHHHGCGGHHHHHHHGGHHGGGFDHHHGDGHGHHHHHGHHG?FHHGGFHHHGFGGHGFHHHFGGFC0DCD@DC-----../0;0;90...../00900990;90/.-..;;00000:0:000:/:/90000000000000...:--...000/./
@M03495:530:000000000-LYBTV:1:1107:6432:22006 1:N:0:CATCACCC+TGCTATAT
GTCAGCATGTGAGCTTTGGTCCAGCCTGAGTCCTGGTTTATCAACGGCAAAATATAGATCGGAAGAGAACACGTCTGAACTCCAGTCACCATCACCCATCTCGTATGCCGTCTTCTGCTTGAAAAAAAAAAAAAAATCCTAAACTACTCAGCTTCCTTACTTATTAATTTAAATTGACCAGTCTTTGACTACAGTACAGAATGCGACTTGTGAACATGTTATAAGTCTATGGTCTATGTCAACAGTTTCAC
+
CCCCCFFFFFFFGGGGGGGGGGHHHGHHHHGHHHHHHHHHHHHHHGGGGGHHHHHHHHHHHGGGGHHHHHHHGHHHGHHHHH3FFGHHHHHHHHHHHGH3GHHGGHHHHGGGHGHHHHHHGFGHHHGGCCC/>/<-01110000000<<00<0<00000000;000<0;00:;000000:.000;000;0;/:09009000090..-9.0000000:09;09:000000000000000090000/;00000
@M03495:530:000000000-LYBTV:1:1107:19043:22025 1:N:0:CATCACCC+TGCTATAT
GTCAGCATGTGAGCTTTGGAGTGAAATCTCTTGTCTTAAGGAATAAAGGAAAAAGATTCCGTCGGAGGCTCGGTGCTCTACAGGTTCAACCTTTGTACTCTATTATTGCCTCACATTCCATCTCTTGTGAAAATATATTTGATTGGCTTTTCTGCAGGTTGTTTGCCAGGACTTTCCAAGACCTCCACTAGAAAACACAATAAACTTTTTGGAAGCTGGACAACTATCTTCATTTTTCAGAAACAGTGAAC
+
BABCCFFFFFFFGGGGGGGGGGHHHHHHHHHHHHHHHHHHHHHHHHHHHHHHHHGGHIHIHHHGGGGGGHHGGEGGHHHHHHFGHHGHHHHHHHHHHHHHHHHHHHGHHHHHHHHHHHHHHHHHHHHHHHHHHHHHHHHHHHHHHHHHHHHHHHHHHHHHHGHHHHHHGHHHHGHHHHHHGHHGHHHHHHHFGHHHHGHGHHHHHHHHHHGGHHGGGHFHGHHEFH;CGGGGGGGGGGGFFFGFGGGGFG9
@M03495:530:000000000-LYBTV:1:1107:25385:22034 1:N:0:CATCACCC+TGCTATAT
GTCAGCATGTGAGCTTTGGAGTGAAATCTCTTGTCTTAAGGAATAAAGGAAAAAGATTCCGTCGGAGGCTCGGTGCTCTACAGGTTCAACCTTTGTACTCTATTATTGCCTCACATTCCATCTCTTGTGAAAATATATTTGATTGGCTTTTCTGCAGGTTGTTTGCCAGGACTTTCCAAGACCTCCACTAGAAAACACAATAAACTTTTTGGAAGCTGGACAACTATCTTCATTTTTCAGAAACAGTGAAC
+
BBBBBFFFFFFFGGGFGGFCGABFGHHHCHFHHHHGFHHHHDEFHFHHGHHHHHGGGHHHHHFGGCE0EGHGGEECFHHHD4FGGFHGHHFHFHHB@FHHHFFGHHGHHGHGGHEHHFHFHHHHFHFHHHBGDFGGHHHHHHGGGHHHFGFHHHFFBCFGFGHHHGHEFHHHBF1?GBGHHHFHGAGGFHH1<=<GHA..0<GGHGHGDGFCCCGGFHHFFFFGFG0;CC0CGFGBFFBCBC::CFB00C0
@M03495:530:000000000-LYBTV:1:1107:27224:22041 1:N:0:CATCACCC+TGCTATAT
GTCAGCATGTGAGCTTTGGAGTGAAATCTCTTGTCTTAAGGAATAAAGGAAAAAGATTCCGTCGGAGGCTCGGTGCTCTACAGGTTCAACCTTTGTACTCTATTATTGCCTCACATTCCATCTCTTGTGAAAATATATTTGATTGGCTTTTCTGCAGGTTGTTTGCCAGGACAGGTCGTGATTGCTGGAGCAGGGATGATATAATTCTAGGATTTGACAGATGAATAATTTACATATATATCTAACTTTGA
+
CCCCCFFFFFFFGGGGGGGGGGHHHHHHHHHHHHHHHHHHHHHHHHHHHHHHHGGGHHHHBBBEEEGGGHHGGFGGHHHHHHHHHHHHHHHGGHHHGGHHHHHHHHHHHHHHHHHGHHHHHHHHHHHGHGHHFHHGFGHHHHHHHHHHHHHHHHHHHHHHHGHFHGHFFHGHFF?FGEFGFBFHFHHF0GHFGH-<<CGHHHHHHHHHHHHGBFHHHHHHBGHF0G0;CGHGGEFFGFBCFFGGFGGGGF0
@M03495:530:000000000-LYBTV:1:1107:8397:22045 1:N:0:CATCACCC+TGCTATAT
GTCAGCATGTGAGCTTTGGATGGTTCTGGTTTATCAACGGCAAAATATAGATCGGAAGAGCACACGTCTGAACTCCAGTCACCATCACCCATCTCGTATGCCGTCTTCTGCTTGAAAAAAAAAAAAAAAACACAAGAGATAACAAAGTCACAAGATGTGGACGGTGCGACAATCCTAGAAGAACACGCCTGAAGTCCAGTACCTCTAAGTATACAGCGACGCAGTATACTAATGAATCAACATCTCACACG
+
BBBBBFFFFFFFGGGFGFGGFGFHGHHHHHHHHHHHHHGGGEGGHHHHHGHHHHGGGGHHHHHHHGHHGGEGHHHFHHGHGH@GGHHHHEG33FFGFGHEFHFFEHGHHFFHHHFGHHHGGFF/>/<<--..<..././=0=0<<./000;::./00;000/--;.--.---9//0900;0//B/9.-.;..//;9//////9//////;////;//9------.9///;/;;///;//////////99/9
@M03495:530:000000000-LYBTV:1:1107:4702:22072 1:N:0:CATCACCC+TGCTATAT
GTCAGCATGTGAGCTTTGGAGTGAAATCTCTTGTCTTAAGGAATAAAGGAAAAAGATTCCGTCGGAGGCTCGGTGCTCTACAGGTTCAACCTTTGTACTCTATTATTGCCTCACATTCCATCTCTTGTGAAAATATATTTGATTGGCTTTTCTGCAGGTTGTTTGCCAGGACTTTCCAAGACCTCCACTAGAAAACACAATAAACTTTTTGGAAGCTGGACAACTATCTTCATTTTTCAGAAACAGTGAAC
+
CCCCCFFFFFFFGGGGGGGGGGFFGHHHHHHHHHHGHHHHHHHHHHHHHHHHHHGGHHHHBBBEGGGEGHHGGGGGHHHHGHHHHHHHHHHHHHHHHHHHHHHHHHHHHHHHHHGHHHHHHHHHHHHHHHGHHHHGHHHHHGHHGFFHHHHHHHHHHHHHFAHHHHHHGHHGHHGHGHGHFHHHHHHHGHF1>GCGEHHEGFHFHGHHFH@F/CFGHHCGFEHGGF0CGHGGGFGGGGGB0CFFGGBFBF:
@M03495:530:000000000-LYBTV:1:1107:17028:22106 1:N:0:CATCACCC+TGCTATAT
GTCAGCATGTGAGCTTTGGTCCAGCCTGAGTCCTCTGGTTTATCAACGGCAAAATATAGATCGGAAGAGCACACGTCTGAACTCCAGTCACCATCACCCATCTCGTATGCCGTCTTCTGCTTGAAAAAAAAAAAAAAAAATACATATATAATACTATGGAATCTCTAGTTGATTGCATAGCTAAAAATGTCTATGAACATATCCAATGAGATCAAGAATAGTACACTACTGCGCTATTGACATAGATCATC
+
DDDDDFFFFFFFGGGGGGGGGGHHHGHHHHHHHHHHHHHHHHHHHHHGGGGGHHHHHHHHHHHGGGGHHHHHHHGHHHGHHHFHHHHHHHHHHHHHHHHGHFHHHGGHHHHGGGHGHHHHHHHHHHHHGGGGG/><---<.<00000:00000000000000000;;000000000;;000000000.0:000;000000000;00;000000:000/:00000000//000.-:-.00000:000;0000
@M03495:530:000000000-LYBTV:1:1107:3833:22106 1:N:0:CATCACCC+TGCTATAT
GTCAGCATGTGAGCTTTGGAGTGAAATCTCTTGTCTTAAGGAATAAAGGAAAAAGATTCCGTCGGAGGCTCGGTGCTCTACAGGTTCAACCTTTGTACTCTATTATTGCCTCACATTCCATCTCTTGTGTAAATATATTTGATTGGCTTTTCTGCAGGTTGTTTGCCAGGACTTTCCAAGACCTCCACTAGAAAACACAATAAACTTTTTGGAAGCTGGACAACTATCTTCATTTTTCAGAAACAGTGAAC
+
CCCDDFFFFFFFGGGGGGGGGGGHHHHHHHHHHHHHHHHHHHHHHHHHHGHHHHGGHHHIFBFEFGGGGHHGGGGGHHHHHHFFHHHHHHHHHHHHHHHHHHHHHHHHHHHHHHHHHHHHHHHHHHHHGFHHHHHHHHHHHHHHHFHHGHHHHHHHGHHHHFHHHHGHGHCGHHHHGGFGHFHHHHHFHHH1FFFFHHHCGDGDGFHHHHGGGFHEHGGHHCGFHH;CGHFGGGGFFGG0FBCCBFFF0F0
@M03495:530:000000000-LYBTV:1:1107:25472:22115 1:N:0:CATCACCC+TGCTATAT
GTCAGCATGTGAGCTTTGGTCCAGCCTGAGTCCTGGTTTATCAACGGCAAAATATAGATCGGAAGAGCACACGTCTGAACTCCAGTCACCATCACCCATCTCGTATGCCGTCTTCTGCTTGAAAAAAAAAAACTACCTAGATAAACGCAGAGTAACTCGTAATTCCCAGTTTAGCGTTCAAATGCGTTGATCATGGGAGGCACACCAGACCCGACGGTGGTCTTCTGGACTTTGACTGACGGTCAATATCG
+
AABABFFFFFFFGGGFGFCGGFHHHGHHFHGHHHHHHHHHHHHHHGGGGGFHHFHHHHHHHGGGGFHHHHHHGCHHEBEHEH3BGGHHHHHHHHHHHG?EDGHEEHHGHGGFHGHHGBFG3FFFGHEG/<///1110111111111.--->.100000<...<<0<D0</0G000::.:/00;;0...-.900;00./.-.=./.....:..-;---..../9;//9/;9F/;/////9/.-9..;////9
@M03495:530:000000000-LYBTV:1:1107:24375:22129 1:N:0:CATCACCC+TGCTATAT
GTCAGCATGTGAGCTTTGGAGTGAAATCTCTTGTCTTAAGGAATAAAGGAAAAAGATTCCGTCGGAGGCTCGGTGCTCTACAGGTTCAACCTTTGTACTCTATTATTGCCTCACATTCCATCTCTTGTGAAAATATATTTGATTGGCTTTTCTGCAGGTTGTTTGCCAGGACTTTCCAAGACCTCCACTAGAAAACACAATAAACTTTTTGGAAGCTGGACAACTATCTTCATTTTTCAGAAACAGTGAAC
+
BABBBFFFF5@FGGGFDFCGGGAFHBGHHHHHHFHHHHHGHFHFHHDHHHFHFHGGHGHHHCFGGGGGGFHGG?ECHHHHHHE3GGHHHEHGHHHGFHFHHHGHHHHHHDGHHAHHGHGFHHHHHHHGG?BG3FHFGHHHHEGHGHHFHHHHHGFGFHHHHGHHGHGHHHHHHH1GHHFG0FGGHHFFHHH1>FCCGGH.DHFEFHGGHHGCF::CHHHAHFHHFG0;G;FGGGGFFF=BBF/CFB9C0;:
@M03495:530:000000000-LYBTV:1:1107:18756:22148 1:N:0:CATCACCC+TTCTATAT
GTCAGCATGTGAGCTTTGGAGTGAAATCTCTTGTCTTAAGGAATAAAGGAAAAAGATTCCGTCGGAGGCTCGGTGCTCTACAGGTTCAACCTTTGTACTCTATTATTGCCTCACATTCCATCTCTTGTGAAAATATATTTGATTGGCTTTTCTGCAGGTTGTTTGCCAGGACTTTCCAAGACCTCCACTAGAAAACACAATAAACTTTTTGGAAGCTGGACAACTATCTTCATTTTTCAGAAACAGTGAAC
+
CCCCCFFFFFFFGGGGGGGGGGHHHHHHHHHHHHHHHHHHHHHHHHHHHHHHHHGGHIIHHIHGGGGGGHHGGGGGHHHHGHFHHHHGHHHHHHHHHHHHHHHHHHHHHHHHHHHHHHHHHHHHHHHHHHHHHHHHHHHHHHHHHHHHHHHHHHHHHGHHHGHHHHHHGHHHHHFGHFGHHHFHHHHHHHGFGFGHHHGEHHGHHHHHHHGGHHHEHHHHHHHHHHHGFGGGGGGGGGFFGGFFGGFGFF0
@M03495:530:000000000-LYBTV:1:1107:24409:22148 1:N:0:CATCACCC+TGCTATAT
GTCAGCATGTGAGCTTTGGAGTGAAATCTCTTGTCTTAAGGAATAAAGGAAAAAGATTCCGTCGGAGGCTCGGTGCTCTACAGGTTCAACCTTTGTACTCTATTATTGCCTCACATTCCATCTCTTGTGAAAATATATTTGATTGGCTTTTCTGCAGGTTGTTTGCCAGGAAGGTCGTGATTGCTGGAGCAGGTATGATATAATTCTAGGATTTGACAGATGAATAATTTACATATATATCTAACTTTGAT
+
BAABBFFFFFFFGGGGGFGGGGHGHHGHHHHGHFHHHHHHHHHHHHHHGHHHHHGGHHHHGHHGEGGGGHHGGEEGHHFHHGHHHHHHHHHHHHHHHHHHHHHHHHGFHHHGGHGHHHHHHHHHHHHGGDBGGFFGHHFHHGGHHHHHHHHHHFHHBGHHHEHHHHFGHHHHHG?FDGGHHHHEHHHAGFHHHHFGHGHHHHHHHHHHHG0DGHHHGEHFEGG:GG0:CCGECGFHGGGGGGFCCFGGCF0
@M03495:530:000000000-LYBTV:1:1107:6657:22153 1:N:0:CATCACCC+TGCTATAT
GTCAGCATGTGAGCTTTGGTCCAGCCTGAGTCCCTGGTTTATCAACGGCAAAATATAGATCGGAAGAGCACACGTCTGAACTCCAGTCACCATCACCCATCTCGTATGCCGTCTTCTGCTTGAAAAAAAAAAATAAACTAAATGACTTCCAAACTAATATAAAACAACACAATAACGTTTTTAATCTTTATTATAAAATTAACCATAACCACCAAACGTGTCTACCATACGATCTAATGTTATTCCCAATT
+
BBBBAFFFFFFFGGGBGFFCGGGHHGHHGGEHBGFHHHGHHHHHHHGGGGEAGHHHDHHFEGFEGGHHGHHHHGHHHGHHHF5@FGHHHFHHHFHHFGGFBGGHGGHEFF>?E?EEBG4FDG0F?BGFC/<<<CFG1?1111111111111>>.<11><1<FD00<...<..<0<0.;/:..:000;:0:00000:000/000;F0;9//0...:;..../9000;000..;.9F/:////;////;:;F9
@M03495:530:000000000-LYBTV:1:1107:12807:22154 1:N:0:CATCACCC+TGCTATAT
GTCAGCATGTGAGCTTTGGAGTGAAATCTCTTGTCTTAAGGAATAAAGGAAAAAGATTCCGTCGGAGGCTCGGTGCTCTACAGGTTCAACCTTTGTACTCTATTATTGCCTCACATTCCATCTCTTGTGAAAATATATTTGATTGGCTTTTCTGCAGGTTGTTTGCCAGTGATTGCTGGAGCAGGTATGATATAATTCTAGGATTTGACAGATGAATAATTTACATATATATCTAACTTTGATAGCAGTCA
+
CCCCCFFFFFFFGGGGGFGGGGHHHHHHHHGGGHHHHHHHHHHHHHHHHHHHHHGGHHHHHHHGGGGGGHHGGGGGHHHHHHGFHGHHHHHHHHHHHHGHHHHHHHHHHHHHHHHHHHHHHHHHHHHGHHHHHHHHHHHHHHHHHHGHHHHHHHHHHHHHHFHHHHHHHHHHHHHHHHHFHFFHGGHHHHHFHHFHHHHGHGGHHHHHHGGHHHHDGH0DGHHHBH;<GHHHHHHHHHHHHHHHHFHFFF9
@M03495:530:000000000-LYBTV:1:1107:12722:22179 1:N:0:CATCACCC+TGCTATAT
GTCAGCATGTGATCTTTGGTTTATCAACGGCAAAATATAGATCGGAAGAGCACACGTCTGAACTCCAGTCACCATCACCCATCTCGTATGCCGTCTTCTGCTTGAAAAAAAAAAAATAAATAACACGTAAATGAAATAATCTTTTCATCTCTAATGATTCATAACAACATATACACACATGATCGGCATATAAAATGTCGAACCAGATAACCTATCATAGATGTTACGTTCTAACAGAGTATAACAAACAT
+
CCDDDFFFFFFFGGGGGGGGGGHHHHGHGGGGGHHHHHHHHHHHGGGGHHHHHHHGHHHGHHHHHHHHHHHHHHHHHHHGFH3FFHFGGHHHGGGHGHHHHHHHHHHHHGGGED//0@222222>2/000/11111=111111<1111111111111111<0=000<.</0000000.;00000..---0000000000:...-:.;000000000000000:0000.///;:0000//0:00:000:..0
@M03495:530:000000000-LYBTV:1:1107:13210:22187 1:N:0:CATCACCC+TGCTATAT
GTCAGCATGTGAGCTTTGGAGTGAAATCTCTTGTCTTAAGGAATAAAGGAAAAAGATTCCGTCGGAGGCTCGGTGCTCTACAGGTTCAACCTTTGTACTCTATTATTGCCTCACATTCCATCTCTTGTGAAAATATATTTGATTGGCTTTTCTGCAGGTTGTTTGCCAGGACTTTCCAAGACCTCCACTAGAAAACACAATAAACTTTTTGGAAGCTGGACAACTATCTTCATTTTTCAGAAACAGTGAAC
+
CCCCCFFFFFFFGGGGGGGGGGHHHHHHHHHHHHHHHHHHHHHHHHHHHHHHHHGGHHHIHHHGGGGGGHHGGFGGHHHHHHHGHHHHHHHHHHHHHHHHHHGHHHHHHHHHHHHHHHHHHHHHHHHHHHHHHHHHHHHHHHHHHGHHHHHHHHHHHHHHHGHHHHHHHGGHHHHHHHHHFHFGHHHHHHEH1GGGHHHFGHHHHGHHHHGGH;BCHHHHHHHHHHGGHHGGGGGGGGFGFGFGGGCFBF0
@M03495:530:000000000-LYBTV:1:1107:10894:22188 1:N:0:CATCACCC+TGCTATAT
GTCAGCATGTGAGCTTTGGAGTGAAATCTCTTGTCTTAAGGAATAAAGGAAAAAGATTCCGTCGGAGGCTCGGTGCTCTACAGGTTCAACCTTTGTACTCTATTATTGCCTCACATTCCATCTCTTGTGAAAATATATTTGATTGGCTTTTCTGCAGGTTGTTTGCCAGGACTTTCCAAGACCTCCACTAGAAAACACAATAAACTTTTTGGAAGCTGGACAACTATCTTCATTTTTCAGAAACAGTGAAC
+
CCCCCFFFFFFFGGGGGGGGGGHHHHHHHHHHHHHHHHHHHHHHHHHHHHHHHHGGHHHHHIHGGGGGGHHGGGGGHHHHHHHHHHHHHHHHHHHHHHHGHHHHHHHHHHHHHHHHHHHGHHHHHHHHF?FGHHHHHHHHHHHHHHGHHHHGHHHHBGGHGEHHHHHHGHHHHH1FGHHHHHHHHHHHHHH<FGHHHHHEHHHHHHHHHHGGHGHGGFCCGFHHGHCGFFFFGGGGGGGGFFGFFGBF0C9
@M03495:530:000000000-LYBTV:1:1107:12118:22233 1:N:0:CATCACCC+TGCTATAT
GTCAGCATGTGAGCTTTGGTCCAGCCTGAGTCCTCTGGTTTATCAACGGCAAAATATAGATCGGAAGAGCACACGTCTGAACTCCAGTCACCATCACCCATCTCGTATGCCGTCTTCTGCTTGAAAAAAAAAAAAAAATCAATAACCACTGCAACCTTCATATTAATGAATACCTCGAGGATACTAACACCAAAATCCTAATTCCAACTATGACACAACCATCATACTAGCAAGTACATAAGATCAGAACA
+
CBCCCFFFFFFFGGGGGGGGGGHHHGHHGHHHGHHHHHFGHHHHHHHGGGGGHHHHHHHHHHHGGGGHHHHHHHGHHHGHFHDGGHHHHHHHGHHHHHGGF3GGHGGHHHHGGGHGHHHHHHGHHHHHGGGG@>/-->0/000<00/0./000<0.::/000;00<0;0:0;;000.;.-A/=9;09/9/.9;A.://000000000//9://////..:./////9////9/9://////9////:9///
@M03495:530:000000000-LYBTV:1:1107:25909:22238 1:N:0:CATCACCC+TGCTATAT
GTCAGCATGTGAGCTTTGGAGTGAAATCTCTTGTCTTAAGGAATAAAGGAAAAAGATTCCGTCGGAGGCTCGGTGCTCTACAGGTTCAACCTTTGTACTCTATTATTGCCTCACATTCCATCTCTTGTGAAAATATATTTGATTGGCTTTTCTGCAGGTTGTTTGCCAGGACAGGTCGTGATTGCTGGAGCAGGTATGATATAATTCTAGGATTTGACAGATGAATAATTTACATATATATCTAACTTTGA
+
CCCCCFFFFFFFGGGGGGGGGGGHHHHHHHHHHHHHHHHHHHHHHHHHHHHHHHGGHHHHHIHGGGGGGHHGGGGGHHHHHHGHHGHHHHHHHHHHHHHGHGHHHHHHHHHHHHGHHGHHHHHHHHHHHHHFHHHHHHHHHGHHHGHHHHHHHHHFHHHHHGHHFHHHHHFHHG=?GEFGF0GDFGHHFHHCGG<DGG0GHHGHHHGHHHHHHHHHHGHHGHHHCC;;CHGHHCGCBFFFGGFGG0FGGG0
@M03495:530:000000000-LYBTV:1:1107:14593:22249 1:N:0:CATCACCC+TGCTATAT
GTCAGCATGTGAGCTTTGGAGACTGGTTTATCAACGGCAAAATATAGATCGGAAGAGCACACGTCTGAACTCCAGTCACCATCACCCATCTCGTATGCCGTCTTCTGCTTGAAAAAAAAAAAATACAAAAAAAAGAATAACAAGATCGAGAGACTCAGACTGAACACTAAAATCGTACGATGACAACAATCAGTCAGTGAAGTAAATTGCTTTATCAGCTGATCACATCGATGCTACAGAAACATGCGTGG
+
DCCDDFFFFFFFGGGGGGGGGGGHHHHHHHHHHHHGGGGGHHHHHHHHHHHGGGGHHHHHHHGHHHGHHHHHHHHHHHHHHHFEGHHGH3FGHGGHHHHGGGHGHHHHHHHHEHHHGGGGC><0@1=110?<--.<0011000//01<..<-.<00000<0000<1/</00010....-...1001...:0001101:11111<<11111111111<10100011/01<./.1.<<1001<<//:00...-
@M03495:530:000000000-LYBTV:1:1107:16400:22289 1:N:0:CATCACCC+TGCTATAT
GTCAGCATGTGAGCTTTGGAGTGAAATCTCTTGTCTTAAGGAATAAAGGAAAAAGATTCCGTCGGAGGCTCGGTGCTCTACAGGTTCAACCTTTGTACTCTATTATTGCCTCACATTCCATCTCTTGTGAAAATATATTTGATTGGCTTTTCTGCAGGTTGTTTGCCAGGACTTTCCAAGACCTCCACTAGAAAACACAATAAACTTTTTGGAAGCTGGACAACTATCTTCATTTTTCAGAAACAGTGAAC
+
BBBBBFFFFFFFGGGGGG4FGGHHHHHGHHHHHHHHHHHHHHHHHHHHHHHHHGGGHHHHHHHGGGGGGHHGGGGGHHHHHH3BFGHHHHHHHHHHHHHHHHHHHHHHGHHHHHHHHHHGGGHHHHHHGHHHFHHHHHHHHHHHHFFHHGHHHHGHHHHHHGHHHHHHHHHHHH1FGGHHGHHHHHHHHHHGFGFHHHEEFFFDHHHHHHGGFHHHHHHHHGHGHH:CFCFGEGGGGEGFFF;BFGFFCF0
@M03495:530:000000000-LYBTV:1:1107:6447:22294 1:N:0:CATCACCC+TGCTATAT
GTCAGCATGTGAGCTTTGGAGTTCTCTGGTTTATCAACGGCAAAATATAGATCGGAAGAGCACACGTCTGAACTCCAGTCACCATCACCCATCTCGTATGCCGTCTTCTGCTTGAAAAAAAAAAAACTTTTCTACCGTGGACACGATGCAGTTGCTGGAGATTATCTCACCAGAGCAAACTTCCAAAGACATCAGTGCGTCAGCTGTTGCAGTTGGTTTCAAGCTGGTGAAGATAAGCAATGTCGTTAAGG
+
BBBBBFFFFFFFGGGGGGGEGGGEHHHHHGHHHHHHHHGGGGGHGHHFHHHHHHGCGGFHHGHHHGGHHGHHHHHHHGHHHGFDDGFGHHGH3FHHGGHHHHGGGGFGFHBGGE0?DBGE@BD//>/1<11<111?///>A110>-<C.<D0=0000/.C//=DGG0000.0..;////::000;0C//9C0900;09-;-..0;/;00990000/..9///;///././9//9///9///9;/.;;.:9/
@M03495:530:000000000-LYBTV:1:1107:12443:22328 1:N:0:CATCACCC+TGCTATAT
GTCAGCATGTGAGCTTTGGAGTGAAATCTCTTGTCTTAAGGAATAAAGGAAAAAGATTCCGTCGGAGGCTCGGTGCTCTACAGGTTCAACCTTTGTACTCTATTATTGCCTCACATTCCATCTCTTGTGAAAATATATTTGATTGGCTTTTCTGCAGGTTGTTTGCCAGGACTAGGTCGTGATTGCTGGAGCAGGTATGATATAATTCTAGGATTTGACAGATGAATAATTTACATATATATCTAACTTTG
+
CCDDEFFFFFFFGGGGGGGGGGHHHHHHHHHHHHHHHHHHHHHHHHHHHHHHHHGGHHIIHHHGGGGGGHHGGGGGHHHHHHHHHHHHHHHHHHHHHHHHHHHHHHHHHHHHHHHHHHHHHHHHHHHHHHHHHHHHHHHHHHHHHHHHHHHHHHHHFHGHHGHHHHHHHHGHHHFHHHGGGHHHHGHHHHHHHGHGHHHHHHHHHHHGHHHGHGGHHGHGHBGHG<<CGHHHFHFHHGGBFGGFGGGFCF0
@M03495:530:000000000-LYBTV:1:1107:17998:22343 1:N:0:CATCACCC+TGCTATAT
GTCAGCATGTGAGCTTTGGAGGGCAAGAAGTGGTTGTGACATTAGTAAATTCGTTGACGACAGAAGGAGCAAGATAACGACCACAGGGAGGCTGGTTTATCAACGGCAAAATATAGATCGGAAGAGCACACGTCTGAACTCCAGTCACCATCACCCATCTCGTATGCCGTCTTCTGCTTGAAAAAAAAAAAAATGGAGAAAACCACACACGAGTAAGGCGGTCGTCTGAGCTGGTGCGGATAGTTGGAACA
+
BABBBFFFFFFFGGGGGGGGGGGGGGGHHHFHHHGGGGHHHHHFHHHHHHHHGHHHHHGFGGGFHHHGHHHHHHHHHHGGGGGEHHHGGGGGHHGHHHHHHHHHGGGGGHGHHHHHHHHHGGGGHHHGHHHGFGHFHHHGHHHHHHHHHHHHGHHHGCCFGHGGGHHHDDGHGH<DCCHHHHHHCDG;-9---.///././;/..;....---..////9----9.;./////././--;-9////////.
@M03495:530:000000000-LYBTV:1:1107:9734:22346 1:N:0:CATCACCC+TGCTATAT
GTCAGCATGTGAGCTTTGGAATTAGCTGGTTTATCAACGGCAAAATATAGATCGGAAGAGCACACGTCTGAACTCCAGTCACCATCACCCATCTCGTATGCCGTCTTCTGCTTGAAAAAAAAAAAAAAATAACACTTAATTATACATACACGATAATATAGACTGTCTAATAAGACATAATCATATGAATCAGATACCAATTATATCCACATGAAATAGTCACAACACTACTGGCATATCTACTGTCACAT
+
CCCCDFFFFFFFGGGGGGGGGGHHHHHHHHHHHHHHHHGGGGGHHHHHHHHHHHGGGGHHHHHHHGHHHGHHHHHHHHHHHHHHGHHHHHGHHHHHGGHHHHGGGHGHHHHHHHHHHHHGGGGC><>/-01><1111111<1=11111000.-<<.1111110100111111111<:1<111111111:111001<1000<111<1111000001111<<11110..<0/:100</001111<10111111
@M03495:530:000000000-LYBTV:1:1107:18304:22347 1:N:0:CATCACCC+TGCTATAT
GTCAGCATGTGAGCTTTGGAGTGAAATCTCTTGTCTTAAGGAATAAAGGAAAAAGATTCCGTCGGAGGCTCGGTGCTCTACAGGTTCAACCTTTGTACTCTATTATTGCCTCACATTCCATCTCTTGTGAAAATATATTTGATTGGCTTTTCTGCAGGTTGTTTGCCAGGACTTTCCAAGACCTCCACTAGAAAACACAATAAACTTTTTGGAAGCTGGACAACTATCTTCATTTTTCAGAAACAGTGAAC
+
CBCCDFFFFFFFGGGGGGGGGGHHHHHHHHHHHHHHHHHHHHHHHHHHGHHHHHGGHIHIHHHGGGGGGHHGGGGGHHHHHHHHHHHHHHHHHHHHHHHHHHHHHHHHHHHHHHHHHHHHHHHHHHHHHHHHGHHHHHHHHHHHHHGHHHHHHHHHHHHHHGHHHHHHGHHHHHGHHHHHEHHFHHHHHHH1GFGHHHG<GFHHGHHHHHGGHHHHGHCHHGHHHHGGFFGGGGGGGGGFFBFFFGFFBF:
@M03495:530:000000000-LYBTV:1:1107:11690:22362 1:N:0:CATCACCC+TGCTATAT
GTCAGCATGTGAGCTTTGGAGTGAAATCTCTTGTCTTAAGGAATAAAGGAAAAAGATTCCGTCGGAGGCTCGGTGCTCTACAGGTTCAACCTTTGTACTCTATTATTGCCTCACATTCCATCTCTTGTGAAAATATATTTGATTGGCTTTTCTGCAGGTTGTTTGCCAGGACTTTCCAAGACCTCCACTAGAAAACACAATAAACTTTTTGGAAGCTGGACAACTATCTTCATTTTTCAGAAACAGTGAAC
+
DDEDEFFFFFFFGGGGGGGGGGHHHHHHHHHHHHHHHHHHHHHHHHHHHHHHHHGGHIHHHHHGGGGGGHHGGGGGHHHHHHHHHHHHHHHHHHHHHHHHHHHHHHHGHHHHHHHHHHHHHHHHHHHHHGHHHHHHHHHHHHHHHHGHHHHHHHHHGHHHHFHHHHHHHHHHHHFHHHHHHHHHHHHHHHGGGHHHHGHGFHHHHHHHHHGGGFFHHGCGHHHHHHCGHHGGGGGGGGGGFFFBFGBF<F0
@M03495:530:000000000-LYBTV:1:1107:9129:22363 1:N:0:CATCACCC+TGCTATAT
GTCAGCATGTGAGCTTTGGAGTGAAATCTCTTGTCTTAAGGAATAAAGGAAAAAGATTCCGTCGGAGGCTCGGTGCTCTACAGGTTCAACCTTTGTACTCTATTATTGCCTCACATTCCATCTCTTGTGAAAATATATTTGATTGGCTTTTCTGCAGGTTGTTTGCCAGGACTTTCCAAGACCTCCACTAGAAAACACAATAAACTTTTTGGAAGCTGGACAACTATCTTCATTTTTCAGAAACAGTGAAA
+
BBBBBFFFFFFFGGGGGGGGGGHHHHHFGHHHHHHGHHHHHHHHHHHHGHHHHHGGHHHHHHHGGGGGGHHGGEGGHHHHHH3?FGHHHHHHGHHFGHFHFHHHHGHHHHGHHHGHHHGEHHHHHHHEF4BFFGHHHHHHHFHHG0GBGHHHHHEHHGHHFBGHFGFFBAGHHFFFGH1FFHHHHEG0FGG1<>GGHGHCGDGDGHHHHHCCHCFHHGHACCGCFH;;CGGGGGGGGGBBFFGBFB;BFF0
@M03495:530:000000000-LYBTV:1:1107:12888:22375 1:N:0:CATCACCC+TGCTATAT
GTCAGCATGTGAGCTTTGGAGTGAAATCTCTTGTCTTAAGGAATAAAGGAAAAAGATTCCGTCGGAGGCTCGGTGCTCTACAGGTTCAACCTTTGTACTCTATTATTGCCTCACATTCCATCTCTTGTGAAAATATATTTGATTGGCTTTTCTGCAGGTTGTTTGCCAGGATTTCCAAGACCTCCACTAGAAAACACAATAAACTTTTTGGAAGCTGGACAACTATCTTCATTTTTCAGAAACAGTGAACA
+
CCCDDFFFFFFFGGGGGGGGGGHHHHHHHHHHHHHHHHHHHHHHHHHHHHHHHHGGHIHHHHHGGGGGGHHGGGGGHHHHGHGHHHHHHHHHHHHHHHHHHHHHHHHHHHHHHHHHHHHHHHHHHHHHFHHHHHHHHHHHHHHHHHGHHHHHHHHHFHHHHFHHHHHHGHHHHHGHGHHHHHGHHHHHHHFFHHHHHGGHHFHHHHHHHGGFHGHHGEGHHHHHHGCCGHHGGGGGGGGG:FFGGGGGCFF
@M03495:530:000000000-LYBTV:1:1107:20570:22379 1:N:0:CATCACCA+TGCTATAT
GTCAGCATGTGAGCTTTGGAGTGAAATCTCTTGTCTTAAGGAATAAAGGAAAAAGATTCCGTCGGAGGCTCGGTGCTCTACAGGTTCAACCTTTGTACTCTATTATTGCCTCACATTCCATCTCTTGTGAAAATATATTTGATTGGCTTTTCTGCAGGTTGTTTGCCAGGACTTTCCAAGACCTCCACTAGAAAACACAATAAACTTTTTGGAAGCTGGACAACTATCTTCATTTTTCAGAAACAGTGAAC
+
BAABCFFFFFFFGGGGGGGGGGHHHHHHHHHHHHHHHHHHHGHHHHHHGHHHHHGGHHHHGHHGGGGGGHHGGEGGHHHHHHGHHHHGHHHHGHHHFHHHHHHHFHHHHHHHHGHHHHFDFGHHHHGHHHFGHHHGHHHHHFHHHGGHHHHGHHHGHEGHHGHHHGHHHGHHHHFGGFHHHHHHGFHHDGHHHHHHHFFGHHHHHHGHHHGGHGHHGHHHEHGHGFFGFHGGGGGGGGGGEFGGFB;9BB0
@M03495:530:000000000-LYBTV:1:1107:20156:22396 1:N:0:CATCACCC+TGCTATAT
GTCAGCATGTGAGCTTTGGAATTAGTAAATTCGTTGACGACAGAAGGAGCAAGATAACGACCACAGGGAGGGTGGTTTATCAACGGCAAAATATAGATCGGAAGAGCACACGTCTGAACTCCAGTCACCATCACCCATCTCGTATGCCGTCTTCTGCTTGAAAAAAAAAAAATACAGAAAACCTCACGACGCAAAGCACAGGTGGCACTACAATATGTAGGAGTGACATGATGGAACGACAAGTAGGCACG
+
DCEEEFFFFFFFGGGGGGGGGGHHHHHHHHHHGHHHHHGGGGGHHHHHHHHHHHHHHHGFGGGHHHHGGGGGFGGGGHHHHHFHFGGGGHHHHHHHHHHHGGGGHHHHHHHGHHHGHHHHHHHHHHHHHHHHHHHHGCCHHHGGHHHHGGGHGHHHHHHHHHHHHGGGGC<A.<<<110://.</:...------//0///.:<../0/0/00111111100/:.1:1100<<0/00..--<.111000..
@M03495:530:000000000-LYBTV:1:1107:23991:22396 1:N:0:CATCACCC+TGCTATAT
GTCAGCATGTGAGCTTTGGAATTAGTAAATTATAACGACCACAGGGAGGGTGGTTTATCAACGGCAAAATATAGATCGGAAGAGCACACGTCTGAACTCCAGTCACCATCACCCATCTCGTATGCCGTCTTCTGCTTGAAAAAAAAAAAACCACCAACCATGCAAATGAGCTACTCATTATGCGATTAGACTCGAGATATCAAAATGAAACAATTGCATGCCAACTCGCCATAGGACTCACGTCACTTAAT
+
DECCCFFFFFFFGGGGGGGGGGHHHHHHHHHHHHHHGGGGGHHHGGGGGGEFGEFHHHHHHHGGGGGHHHHHHHHHHHGGGGBBFGHHHGHHHGHHHHHHHHHGHHHHHHHHGHGG3GHHGGHHHHGDGEGHHHHHHHFFGFHGGGG---..<.......010<11:1C10<00:01<<1<11....<0<010.<<<.111110<0<<110/.01011110<00./0.--..000:0//00.....<<111
@M03495:530:000000000-LYBTV:1:1107:7034:22415 1:N:0:CATCACCC+TGCTATAT
GTCAGCATGTGAGCTTTGGTCCAGCCTGAGTCCCTGGTTTATCAACGGCAAAATATAGATCGGAAAGAGCACACGTCTGAACTCCAGTCACCATCACCCATCTCGTATGCCGTCTTCTGCTTGAAAAAAAAAAAAAGAACAAAATTATCAAGAAAGCAGTGATTATCAATGTACGCAGCTGGGACGAAACTGAGTCAATGATCACTAACTATACAGAAAATAATAAGATGGAACAACACGACGCTAGAGCG
+
DDDDCFFFFFFFGGGGGGGGFGHHHGHHHHGHHHHHHHHHHHHHHHGGGGGHHHHHHHHHHHGGGGHHHHHHHHGHHHGHHHGFGHHHHHHHHHHHHHHGH3FGGFFHHHFGGGHGHHHHHHHHHHHHGGGG/<@-..00<<0<100000000//0/0<00=00000;;00000...--/0/...-9-.-;:000000000000/0;0;0000:0000;/0;000:00:00:00//..9.----...0:0-
@M03495:530:000000000-LYBTV:1:1107:20418:22418 1:N:0:CATCACCC+TGCTATAT
GTCAGGCATGTGAGCTTTGGAGTGAAATCTCTTGTCTTAAGGAATAAAGGAAAAAGATTCCGTCGGAGGCTCGGTGCTCTACAGGTTCAACCTTTGTACTCTATTATTGCCTCACATTCCATCTCTTGTGAAAATATATTTGATTGGCTTTTCTGCAGGTTGTTTGCCAGGACTTTCCAAGACCTCCACTAGAAAACACAATAAACTTTTTGGAAGCTGGACAACTATCTTCATTTTTCAGAAACAGTGAA
+
CBCCDFFDFFF5GGGGGGGGGGHHHHHHHHHHHHHHHHHHHHHHHHHHHHHHHHHGGIIIIHHHGGGGGGHHGGEGGHHHHHFHHHHHHHHHHHHHHHHHHHHHHHHHHHHHHHHHHHHHHHHHHHHHHHHHHHHHHHHHHHGHHHHGHGHHHHHGHHHHHHGHHHHHHHHHHHGGHHGHHEFHHHHHHHGHGHGHGGHGEHHFHHHHHHHGGFGHHHHGHGHHHH:<FFGGGGGGGGGFGFFGGGGFGEC
@M03495:530:000000000-LYBTV:1:1107:8208:22430 1:N:0:CATCACCC+TGCTATAT
GTCAGCATGTGAGCTTTGGAGTGAAATCTCTTGTCTTAAGGAATAAAGGAAAAAGATTCCGTCGGAGGCTCGGTGCTCTACAGGTTCAACCTTTGTACTCTATTATTGCCTCACATTCCATCTCTTGTGAAAATATATTTGATTGGCTTTTCTGCAGGTTGTTTGCCAGGACTTTCCAAGACCTCCACTAGAAAACACAATAAACTTTTTGGAAGCTGGACAACTATCTTCATTTTTCAGAAACAGTGAAC
+
CCCCCFFFFFFFGGGGGGGGGGHHHHHHHHHHHHHHHHHHHHHHHHHHGHHHHHGGHIHHHIHGGGGGGHHGGGGGHHHHGHGGHHFHHHHHHHHHHHHHHHHHGHHHHHHHHHHHHHHHHHHHHHHHHHHHHHHHHHHHHHHHHHHHGHHHHHGHHFGGFGHHHHHHGHHHHF<FGH?GHHHHHHHHHHHFDGGHHHG<DHFHHHHHHHGGFHHECH/=CGHHHHCCFHFFGGGGGGGGFFFFFFFFBF0
@M03495:530:000000000-LYBTV:1:1107:27678:22451 1:N:0:CATCACCC+TGCTATAT
GTCAGCATGTGAGCTTTGGAGTGAAATCTCTTGTCTTAAGGAATAAAGGAAAAAGATTCCGTCGGAGGCTCGGTGCTCTACAGGTTCAACCTTTGTACTCTATTATTGCCTCACATTCCATCTCTTGTGAAAATATATTTGATTGGCTTTTCTGCAGGTTGTTTGCCAGGACAGGTCGTGATTGCTGGAGCAGGTATGATATAATTCTAGGATTTGACAGATGAATAATTTACATATATATCTAACTTTGA
+
BBBBBFFFFFFFGGGGGGGBGBGFFFGGHFHHHAA5BFFGFBGHHHGHFHHHH2AAGBD5BBBAAAEEGGHGG1EGHFGHHF@3F@FFHHHGD@GBGHFGHGHGGHHHHHHHHHFFGGH4FBFHHHHHFHFGHHHHHHHHHHHHHHEGHGHHHHHHCFFGF?GGGGGDGHFHHE/?FDGGHFHH1GG1FFGFGHCHHFFHHHD=0GGHHHGHFFHHGFHHHHFGGH;;CCGHHHHHGB0CFFF9BFFF;B0
@M03495:530:000000000-LYBTV:1:1107:22824:22484 1:N:0:CATCACCC+TGCTATAT
GTCAGCATGTGAGCTTTGGAGTGAAATCTCTTGTCTTAAGGAATAAAGGAAAAAGATTCCGTCGGAGGCTCGGTGCTCTACAGGTTCAACCTTTGTACTCTATTATTGCCTCACATTCCATCTCTTGTGAAAATATATTTGATTGGCTTTTCTGCAGGTTGTTTGCCAGGACTTTCCAAGACCTCCACTAGAAAACACAATAAACTTTTTGGAAGCTGGACAACTATCTTCATTTTTCAGAAACAGTGAAC
+
CCCCCFFFFFFFGGGGGGGGGGHHHHHHHHHHHHHHHHHHHHHHHHHHHHHHHHGGHIHIHHHGGGGGGHHGGGGGHHHHFHHHHHHHHHHHHHHHHHHHHHHHHGHHHGHHHHHHHHHHHHHHHHHGGHHGHHHHHHHHHHHHHHHHHHGHHHGHHFHHGDHHGHFHHHHGHHDGHHHHHGHHHHHHHHH1>FFGHHHGDGHHHHHHHHFGGHHHHHCCGHHGHH0CFHGGGFGGGGGGFFGFFF;BFF0
@M03495:530:000000000-LYBTV:1:1107:17557:22495 1:N:0:CATCAGCC+TGCTATAT
GTCAGCATGTGAGCTTTGGAGTGAAATCTCTTGTCTTAAGGAATAAAGGAAAAAGATTCCGTCGGAGGCTCGGTGCTCTACAGGTTCAACCTTTGTACTCTATTATTGCCTCACATTCCATCTCTTGTGAAAATATATTTGATTGGCTTTTCTGCAGGTTGTTTGCCAGGACTTTCCAAGACCTCCACTAGAAAACACAATAAACTTTTTGGAAGCTGGACAACTATCTTCATTTTTCAGAAACAGTGAAC
+
CCCCDFFFFFFFGGGGGGGGGGHHHHHHHHHHHHHHHHHHHHHHHHHHHHHHHHGGHIHIHHHGGGGGGHHGGGGGHHHHHHFGHHHHHHHHHHHHHHHHHHHHHHHHHHGHHHHHHHHHHHHHHHHHHHHHHHHHHHHHHHHHHAHHHHHHHHGHHHHHHGHHHHHHHHHHHHDGHHGGFHHHHHHHHHH<1FGHHHGEGHFFHHHHHHGGHHFHHHGFGHHHHHGGHGGGGGGGGGGGGGGFFFCFFG0
@M03495:530:000000000-LYBTV:1:1107:25744:22497 1:N:0:CATCACCC+TGCTATAT
GTCAGCATGTGAGCTTTGGAATTAGTAAATTCGTTGACGACAGAAGGAGCAAGATAACGACCACAGGGAGGGTGGTTTATCAACGGCAAAATATAGATCGGAAGAGCACACGTCTGAACTCCAGTCACCATCACCCATCTCGTATGCCGTCTTCTGCTTGAAAAAAAAAAAATAGATAGAAGTAAGACTAGGTACAAGCTCATCTTCGTGTACAACCTACGAATATGATAATGTAAATCTCTACAGACTGG
+
CCCCCFFFFFBFGGGGGGGGGGHHHHHHHHHHGHHHHHGGGGGHHHHHEGHHGHHHHHCFGGGHHHGGFGFGEGGGGHHHGHB?EEGGGHHHHHHHHHGHGGGFHHGHHGHGFHHGHHGHHHHHGFGHHHGHHHHHG?0FF0FEHGHHGGGEEHH1GHHFFHHGFDDGG@-;.000000;00900000000/;00000.00000000./../;000;/09.....0000000090090090;00900.00.
@M03495:530:000000000-LYBTV:1:1107:23976:22500 1:N:0:CATCACCC+TGCTATAT
GTCAGCATGTGAGCTTTGGAATTAGTAAATTCGTTGACGACAGAAGGAGCAAGATAACGACCACAGGGAGGGTGGTTTATCAACGGCAAAATATAGATCGGAAGAGCACACGTCTGAACTCCAGTCACCATCACCCATCTCGTATGCCGTCTTCTGCTTGAAAAAAAAAAATAAAACGATATCAGCGATACACATTTATCGTATGTAATCACACTGGGATTAGTCTCTATTCTGTAAGTGATCGCACGGTA
+
CCCCCFFFFFFFGGGGGGGGGGHHHHHHHHHHGHHHHHGGGGGHHHHHHHHHHGHHHHGGGGGGHHHGCFGGEFGGGHHGHH4FEFGFGHHHHHHHGHHHGGGGHHHHHHHGHHHGHHHHHHHHHGHHHFHHHHHF/00?FGFGHHHHGGGHGHHGGHHFH0DDHG-:@@C.00000-;.9-0000.-.9-00/;///;:././9//////9/;://../////99////9//;99//;////...;--.9
@M03495:530:000000000-LYBTV:1:1107:8958:22508 1:N:0:CATCACCC+TGCTATAT
GTCAGCATGTGAGCTTTGGAGTGAAATCTCTTGTCTTAAGGAATAAAGGAAAAAGATTCCGTCGGAGGCTCGGTGCTCTACAGGTTCAACCTTTGTACTCTATTATTGCCTCACATTCCATCTCTTGTGAAAATATATTTGATTGGCTTTTCTGCAGGTTGTTTGCCAGGACTTTCCAAGACCTCCACTAGAAAACACAATAAACTTTTTGGAAGCTGGACAACTATCTTCATTTTTCAGAAACAGTGAAC
+
ABBBBFFFFFFFGGGGGGGGGFGHHHHFCHHHHHHHHHHHHGHHHHHHHHHGHHGGHHHHHHHGGGGGGHHGGGGGHHHHHHHGHHGHHHHHHHHGHFHHHHHGHHHHHHGHHHHHHHHHHHHHHHHHFEFGHHHHHHHHHHHHHFFHHHGHHHHHGHHHHGHHEHHHBEHHHHFGHHHHGHHGHHGHFFHFBHHFFHEEGHHGHHHHHHGGHHHEHHGGHHHHGHHFHHFGGGGGGGGFFFFFFGBFFF0
@M03495:530:000000000-LYBTV:1:1107:10854:22509 1:N:0:CATCACCC+TGCTATAT
GTCAGCATGTGAGCTTTGGATGGTTCTGGTTTATCAACGGCAAAATATAGATCGGAAGAGCACACGTCTGAACTCCAGTCACCATCACCCATCTCGTATGCCGTCTTCTGCTTGAAAAAAAAAAAGAAAAAAAAATGCAAGAAAACAAGCACGACACAGACAATAAAGGAAAGCACATACATATGCGCCGACATCTAGTAAAGCAACAATATAAAGCACTGAGCAACAGAGCACTATTACACATCAATAGG
+
CCCCDFFFFFFFGGGGGGGGGGGHHHHHHHHHHGHHHHGGGGGHHHHHHHHHHHGGGGHHHHHHHGHHHGHHHHHHHHHHHHGHHHHHHHGHCGHHGGHHGHGGGHGHHHHHHHHHGHHGGG@G<//02?0>>-<01<00</////<./.</-.---/.0.//0;:000;//.;0//00:000000...--9-.00000::0000/..:B00:0:0;0;0/:000:..:///0.00000000000;00000
@M03495:530:000000000-LYBTV:1:1107:8027:22552 1:N:0:CATCACCC+TGCTATAT
GTCAGCATGTGAGCTTTGGTTTATCAACGGCAAAATATAGATCGGAAGAGCACACGTCTGAACTCCAGTCACCATCACCCATCTCGTATGCCGTCTTCTGCTTGAAAAAAAAAAATCATATATATGCTCAAATCTCCCCCATCAGCTCTATAACAGACAAGCGTTAATACACCATACAAATAAAAGAACAATTGTAGTTCTACTTGTACTGCACCAACAGATCAGTAGTCTGACAAGTACATGCTGCCCTA
+
BBBBBFFBFDFFGGGFGFGGGGHHHHHHGGGGEFHHHHHHFHHFGGGGHFFHHHGGGHHGHHHHHHGHHHHHGHHHHHHHGHBGGHGGGHHHGFGFFHHHHHHH1@B?GEEGG?/0@22222222222222221???0?//?0<11<<D11>1>11<000.......=00<0<.0:/<:00;<0C0;;/:/00000;0000000099000;009/....//0/:0;00;009/9//.///999/9//../.
@M03495:530:000000000-LYBTV:1:1107:5247:22578 1:N:0:CATCACCC+TGCTATAT
GTCAGCATGTGAGCTTTGGAATTAGTAAATTCGTTGACGACAGAAGGAGCAAGATAACGACCACAGGGAGGGTGGTTTATCAACGGCAAAATATAGATCGGAAGAGCACACGTCTGAACTCCAGTCACCATCACCCATCTCGTATGCCGTCTTCTGCTTGAAAAAAAAAAAAAAATACAATGACAAGCTCACATACGTTATACTCAGTAAAATATCAGTACTAATGAGATCACACTACACTCAGGTATGAG
+
BCCBCFFFFFFFGGGGGGGGGGHHHHHHHHHHGHHHHHGGGGGHHHHHHHHHHHHHHHGGGGGHHHHGGGGGEGGGGHHHHHFHFGGGGHHHHHHHHHHHGGGGHHHHHHHGHHHGHHHGHHHHHHHHHHHHHHHHGHFHHFFGHHHHGGGHGHHHGHHHEGHFGGGGG@9;--:;000;00000::.00000;00.0//.00:000009000;0000000000000000:0:00///0/0//0/000000
@M03495:530:000000000-LYBTV:1:1107:26229:22597 1:N:0:CATCACCC+TGCTATAT
GTCAGCATGTGAGCTTTGGAGTGAAATCTCTTGTCTTAAGGAATAAAGGAAAAAGATTCCGTCGGAGGCTCGGTGCTCTACAGGTTCAACCTTTGTACTCTATTATTGCCTCACATTCCATCTCTTGTGAAAATATATTTGATTGGCTTTTCTGCAGGTTGTTTGCCAGGACTTTCCAAGACCTCCACTAGCAAACACAATAAACTTTTTGGAAGCTGGACAACTACCTTCATTTTTCAGAAACAGTGAAC
+
BBABBFBFFFDFGGFGGFFGGBGGFHHHHHHHGFHHHHHHGGHFGHGHBGGGHGGGFFGGHHAFG?EFGEGEGEDFHFFHHH333BGFFHHHHHHGGFHHFHHHGHHHGDGFFFGHFGHEGHFHEEH3GBDD?FDGDHGGE4GFHGHHHEHHHEHECAGHHDE2FG2GHGFHEG?<FF1<0<<CGHHHHHH0>FFGGCCC<DG0<GBGHHF?BFGGGHG.:0.;GH//;;CFGFGFGGGFFFF9CF9B0C0
@M03495:530:000000000-LYBTV:1:1107:17604:22601 1:N:0:CATCACCC+TGCTATAT
GTCAGCATGTGAGCTTTGGAATTAGTAAATTCGTTGACGACAGAAGGAGCAAGATAACGACCACAGGGAGGGTGGTTTATCAACGGCAAAATATAGATCGGAAGAGCACACGTCTGAACTCCAGTCACCATCACCCATCTCGTATGCCGTCTTCTGCTTGAAAAAAAAAAATAACCACTTACCATACTTCAGAGTTGTGCACTAGTACTGAGTCATGCAGTAGAGTGGGAAACGGAGGCAAGAATCTCGAA
+
BBBBBFFFFFFFGGGGGBGFGGHHHDGHHHGDF4GHEFEFFGGHHHGFGHHHHHHHHHEBEEFHEF1F1?EEEEGEGHCG4@4??EE?EHHHHFHHHHFHFGGGFAGF0FABB?FFDDGHFHHFFDGFBBGHHHHFA0<GFG?A?FHHGAFHGHFHFFHGHHFGHG?--;9.909/9;/;00/00090000;000;00.;0009/9//:///;///////9/9:///..././.9;:9.AFE.////;;/.
@M03495:530:000000000-LYBTV:1:1107:12427:22629 1:N:0:CATCACCC+CGCTATAT
GTCAGCATGTGAGCTTTGGAGTGAAATCTCTTGTCTTAAGGAATAAAGGAAAAAGATTCCGTCGGAGGCTCGGTGCTCTACAGGTTCAACCTTTGTACTCTATTATTGCCTCACATTCCATCTCTTGTGAAAATATATTTGATTGGCTTTTCTGCAGGTTGTTTGCCAGGACTTTCCAAGACCTCCACTAGAAAACACAATAAACTTTTTGGAAGCTGGACAACTATCTTCATTTTTCAGAAACAGTGAAC
+
CCCCCFFFFFFFGGGGGGGGGGHHHHHHHHHHHHHHHHHHHHHHHHHHHHHHHHGGHIHHHHHGGGGGGHHGGGGGHHHHHHFFHHHHHHGHHHHHHHHHHHHHHHHHHHHHHHHHHHHHHHHHHHHHHGHHHHHHHHHHHHHHHHHHHHHHHHGHGHHHHFHHHHHHHHHHHGFGHHHHHHHHHHHHGHH1GHHHHFHEHHHHHHGHHHGGGHHGGHGFHGHGGHCCGGGGGGGGGGGGGFFBFG;FFG0
@M03495:530:000000000-LYBTV:1:1107:9888:22631 1:N:0:CATCACCC+TGCTATAT
GTCAGCATGTGAGCTTTGGTCCAGCCTGAGTCCTGGTTTATCAACGGCAAAATATAGATCGGAAGAGCACACGTCTGAACTCCAGTCACCATCACCCATCTCGTATGCCGTCTTCTGCTTGAAAAAAAAAAAAAAAGAAAAAGACAAAACAACGTCACTGTAAACATAGCGAGGCACAAATAAAAATAAGAATAAAATCAGACTAGAACAACATAGAGTATATAATAGCACGCTAATACAGATGCTATACT
+
CCDDCFFFFFFFGGGGGGGGGGHHHGHHHHGHHHHHHHHHHHHHHGGGGGHHHHHHHHHHHGGGGHHHHHHHGHHHGHHHHHFHGHHHHHHHHHHHHGGCGHHGGHHHHGGGHGHHHHHHHHHHHHGGC@?A//--.../<...////<....-:.<.11111<1101<0-----<.//.1<1110.0:1<10111110<00000001<</.</111:11<11<1111<<:--..<:1101<:10111:11
@M03495:530:000000000-LYBTV:1:1107:27101:22656 1:N:0:CATCACCC+TGCTATAT
GTCAGCATGTGAGCTTTGGAGTGAAATCTCTTGTCTTAAGGAATAAAGGAAAAAGATTCCGTCGGAGGCTCGGTGCTCTACAGGTTCAACCTTTGTACTCTATTATTGCCTCACATTCCATCTCTTGTGAAAATATATTTGATTGGCTTTTCTGCAGGTTGTTTGCCAGGATTCCAAGACCTCCACTAGAAAACACAATAAACTTTTTGGAAGCTGGACAACTATCTTCATTTTTCAGAAACAGTGAACAA
+
BBBBBFFFFFFFGGFFGGFGGGHHHFHHHHHHHGFHHHGHHHHHHHHHGHHHHHGGHHHHBABAEEFFGHHGGEFGGHHHHHFBGFHHHHHGFGHHHGHGHGHHHGHHGHHHFHHHHHHHHHFHHGHHFHGFGHHHHGHHHHHHBFBHHHHHHGGHHGHHH?GHHHHFGHCHHHDFFB?F0F<FCGHBGH1<>GFG.EG0<G<DGHHHGG/:/CFHBFFHFFFHGBC;GBGG9FFFGGGBBFGF;9CC9;;
@M03495:530:000000000-LYBTV:1:1107:4657:22657 1:N:0:CATCACCC+TGCTATAT
GTCAGCATGTGAGCTTTGGAGTGAAATCTCTTGTCTTAAGGAATAAAGGAAAAAGATTCCGTCGGAGGCTCGGTGCTCTACAGGTTCAACCTTTGTACTCTATTATTGCCTCACATTCCATCTCTTGTGAAAATATATTTGATTGGCTTTTCTGCAGGTTGTTTGCCAGGACTTTCCAAGACCTCCACTAGAAAACACAATAAACTTTTTGGAAGCTGGACAACTATCTTCATTTTTCAGAAACAGTGAAC
+
BABBBFFFFFFFGGGGGGGFGBBAFFGHHHHHHFHHGGFHHHHHHGHEFFHHHHGGHHFFBBBAEEG?EHHGGEEFGFHHGH3?GFHHFGHHHHHHHHHHGHHHHGGHHFDHHHHHHGHFHHHHHHHHHHGHHGHHHHHHHGHHGFHHHHHHHHHHHFHHHEHHHGHHHHHHFFHFHHHB0FGHHHHHHHH<GFGFH<CCBDGGHHHHHHGF/:;GFHHFHEHHGH0CHGFGGGGGGGGFFBFB;FBF900
@M03495:530:000000000-LYBTV:1:1107:21489:22660 1:N:0:CATCACCC+TGCTATAT
GTCAGCATGTGAGCTTTGGAATTAGTAAATTCGTTGACGACAGAAGGAGCAAGATAACGACCACAGGGAGGGTGGTTTATCAACGGCAAAATATAGATCGGAAGAGCACACGTCTGAACTCCAGTCACCATCACCCATCTCGTATGCCGTCTTCTGCTTGAAAAAAAAAAAAATTCTATTTCAGAAAACACTTGTCTTGCGCTTTGTAATGAAGTATATGATACCTAGACAGATTTTCCTAGCTGTGTTAA
+
BAAABFDFFDFFGGF4FGFCGGFGFFAGFDHHGC4FEHGCFEEHHHGGHHGCGEGFFGE1EAFHEGHG1?EE1BE>CGCE4@4BEEE/ECGFHHDGFGFGDAFGGG0GFGHC?/FFDGC1FGBFGGDGHHFFGFFG<<<?1G?E0FBGC<<GFHFFF1F1000=.--;:-9--;;0909;0;F009BB/;.0BB//;//;--999BB//;/F///9//;/B/:9/9/;B//.9BB/;/;//;/9;9B/;//
@M03495:530:000000000-LYBTV:1:1107:14168:22664 1:N:0:CATCACCA+TGCTATAT
GTCAGCATGTGAGCTTTGGTTTATCAACGGCAAAATATAGATCGGAAGAGCACACGTCTGAACTCCAGTCACCATCACCATCTCGTATGCCGTCTTCTGCTTGAAAAAAAAAAAAATAAAAACTGACACAGTTGAGCCAGGCGTTTACAGACTACTGATTACACTATTGAGAGCAGAATAATATAATACAAATGGTTATATTAAAAGATGAGTAACAATATGTAATGATCTCAAGTGATGATTTGAGACGT
+
BBBBAFFFFFFFGGGGGGGGGGHHHHHHGGGGGHHHHHHHHHHHGGGGGHHHHHHGHGHGHHHHHHHHHHHHHHHHGHHHG35DBFFHHHHGEGHGHHHHHHHHHGHHGGGEC><<@2222?/11<1<1?0111111000..-.--.0000.<</0000000000:00000.:.////009000000900000000;09;9000000.00090000000=009///////////////////:///../.9
@M03495:530:000000000-LYBTV:1:1107:17306:22672 1:N:0:CATCACCC+TGCTATAT
GTCAGCATGTGAGCTTTGGAGTGAAATCTCTTGTCTTAAGGAATAAAGGAAAAAGATTCCGTCGGAGGCTCGGTGCTCTACAGGTTCAACCTTTGTACTCTATTATTGCCTCACATTCCATCTCTTGTGAAAATATATTTGATTGGCTTTTCTGCAGGTTGTTTGCCAGGACTTTCCAAGACCTCCACTAGAAAACACAATAAACTTTTTGGAAGCTGGACAACTATCTTCATTTTTCAGAAACAGTGAAC
+
CCCDCFFFFFFFGGGGGGGGGGHHHHHHHHHHHHHHHHHHHHHHHHHHHHHHHHGGHIIIHIHGGGGGGHHGGGGGHHHHHHHHHHHHHHHHHHHHHHHHHHHHGHHHHHHHHHHHHHHHHHHGHHHHHHHHHHHHHHHHHHHHHEHHHHHHHHHHHHHHHGHHHHHHHHHHHHGHHHHHHHHHHHFHHHHDGGHGHHGEHHHHHGHHHHGGGGFHHHBGGHHHHFCCHCFGGGGGGGGGGGFBFGBFCB:
@M03495:530:000000000-LYBTV:1:1107:15517:22681 1:N:0:CATCACCC+TGCTATAT
GTCAGCATGTGAGCTTTGGAATTAGTAAATTCGTTGACGACAGAAGGAGCAAGATAACGACCACAGGGAGGGTGGTTTATCAACGGCAAAATATAGATCGGAAGAGCACACGTCTGAACTCCAGTCACCATCACCCATCTCGTATGCCGTCTTCTGCTTGAAAAAAAAAAACAACACAAAAAAAAGCATAAATAGAAATGAATAGTGAACGTAAATATCGCAATACACACATACAATAACAATTGAGAAAG
+
DDDDDFFFFFFFGGGGGGGGGGHHHHHHHHHHGHHHHHGGGGGHHHHHHHHHHHHHHHGGGGGHHHHGFGGGEFGGGHHHHHGHGGGGGHHHHHHHGHHHGGGGGHHHHHHGHHHGHHHHHHHHHHHHHHHHHHHHGHGHGHGGHHHHGEGHGGHGHHHHGHHGHGGGG::........:..--;..:000000:0000;:B0000000:...:.:0;0.....00000..;000;00000::0000.;00
@M03495:530:000000000-LYBTV:1:1107:20389:22683 1:N:0:CATCACCC+TGCTATAT
GTCAGCATGTGAGCTTTGGAGTGAAATCTCTTGTCTTAAGGAATAAAGGAAAAAGATTCCGTCGGAGGCTCGGTGCTCTACAGGTTCAACCTTTGTACTCTATTATTGCCTCACATTCCATCTCTTGTGAAAATATATTTGATTGGCTTTTCTGCAGGTTGTTTGCCAGGACTTTCCAAGACCTCCACTAGAAAACACAATAAACTTTTTGGAAGCTGGACAACTATCTTCATTTTTCAGAAACAGTGAAC
+
BABCBFFFFFFFGGGGGGGGGGHHHHHHHHHHHHHHHHHHHHHHHHHHHHHHHHGGHIHHHHHGGGGGGHHGGGGGHHHHHHHHHHHHHHHHHHHFGHHHHHHHHHHHHHHHHHHHHHHHHHHHHHHHHGHHHHHHHHHHHHHHHHHHHHHHHHHHHHHHHGHHGHHHHHHHHHGFGHHHGHHHHHHHHHHDGHHHHHHGHHHHHHHHHHGFFFFHGGCCGFHEFF=CG;FFGGGGGGGGGGGGGGFF9F0
@M03495:530:000000000-LYBTV:1:1107:18068:22706 1:N:0:CATCACCC+TGCTATAT
GTCAGCATGTGAGCTTTGGAGTGAAATCTCTTGTCTTAAGGAATAAAGGAAAAAGATTCCGTCGGAGGCTCGGTGCTCTACAGGTTCAACCTTTGTACTCTATTATTGCCTCACATTCCATCTCTTGTGAAAATATATTTGATTGGCTTTTCTGCAGGTTGTTTGCCAGGACCAAGACCTCCACTAGAAAACACAATAAACTTTTTGGAAGCTGGACAACTATCTTCATTTTTCAGAAACAGTGAACAACC
+
CCCCDFFFFFFFGGGGGGGGGGHHHHHHHHHHHHHHHHHHHHHHHHHHHHHHHHGGHHHHHHHGGGGGGHHGGGGGHHHHHHHHHHHHHHHHHHHHHHHHHHHHHHHHHHHHHHHHHHHHHHHHHHHHHHHHHHHHHHHHHHHHHFHHHHHHHHGHHHHHHGHHHHHHHHHHHHCGHHHHHHGHHHHHHHHFHHHGHHHGHGHHHHGGCGHHHHFHHHHHGHHGHHCCFFGGGGGGGCFFGGGFBFGGCGE
@M03495:530:000000000-LYBTV:1:1107:7899:22732 1:N:0:CATCAACC+TGCTATAT
GCCAGCATGTGAGCTTTGGAGTGAAATCTCTTGTCTTAAGGAATAAAGGAAAAAGATTCCGTCGGAGGCTCGGTGCTCTACAGGTTCAACCTTTGTACTCTATTATTGCCTCACATTCCATCTCTTGTGAAAATATATTTGATTGGCTTTTCTGCAGGTTGTTTGCCAGGACTTTCCAAGACCTCCACTAGAAAACACAATAAACTTTTTGGAAGCTGGACAACTATCTTCATTTTTCAGAAACAGTGAAC
+
11AAA@FF1DFBDFGGGGBGFGHGHFDHHDHHHGFFHHGHHHHHHFHFBGHHHAEFFHHH0GGEGGE?AFHGG>/EHHHFFF1>BGHFGHHHFHGEGHFHHHHHHHHHEGGBGHFHGHHBGFHHFFHHEHFFHHHHHHHHHHFFDFCGHHED12FGHAGHG//G0GFHGAAEGH<DGD110GGHGEHHFFF111FHHHEEFF0DGHFFHHGGHGFEFG/:CFFEHH0CFGGBGCFGGGFFBG/CBF;BB;9
@M03495:530:000000000-LYBTV:1:1107:24581:22733 1:N:0:CATCACCC+TGCTATAT
GTCAGCATGTGAGCTTTGGAGTGAAATCTCTTGTCTTAAGGAATAAAGGAAAAAGATTCCGTCGGAGGCTCGGTGCTCTACAGGTTCAACCTTTGTACTCTATTATTGCCTCACATTCCATCTCTTGTGAAAATATATTTGATTGGCTTTTCTGCAGGTTGTTTGCCAGGAGATTGCTGGAGCAGGTATGATATAATTCTAGGATTTGACAGATGAATAATTTACATATATATCTAACTTTGATAGCAGTC
+
AABBBFFFFF5FGGGFGFFGF4FGHHGHHFHHC5GDGHHHGHFFGHGB3GHHGHGEHHGHHHHGCE?EEEHGGGEGHHHGH@33FGHGFHHHHFHFGHHHHHHHHHGFHGGBHHHHHHEFHHHHHHHG?4?FGHHHFFGFHFFHHHGHHHHHHFF3FFHHHEHHHHEFCGFFHFFBFGHFHAGFHEFBDGHFFHHHHGHDGDG0GFHFHHHGHGHD=;C00;0CF00;GGHHHHF0C;;CGHFGGEGF0B/
@M03495:530:000000000-LYBTV:1:1107:15840:22735 1:N:0:CATCACCC+TGCTATAT
GTCAGCATGTGAGCTTTGGTCCAGCCTGAGTCCCTGGTTTATCAACGGCAAAATATAGATCGGAAGAGCACACGTCTGAACTCCAGTCACCATCACCCATCTCGTATGCCGTCTTCTGCTTGAAAAAAAAAAAAGGAAAGAGAGCGGAAGAGAATAGTGGAAGACAATGACTAGGGGTGAAATGGGTAGAAATCTGGAGGAATATGAGAGGCACAGGTGGCCCACTGGTCAACGACGGAGTGGCGTGGACG
+
CCCCCFFFFFFFGGGGGGGGGGHHHGHHHHHHHHHHHHHHHHHHHHGGGGGHHHHHGHHGGHGGGGHHHHHHHGHHHGGHHH5FGHHHHGHHHFHHHHGHFHGHGGHGHHGGGGGHFHGHHHBEDGHGGGCB////<0><000.>---<...//<0C:0.00/.//:0000<0//..9-.0;0;0./99F0;0000;0C.9:09////;;....:/.//:.;....///////..-;;......-:9-./-
@M03495:530:000000000-LYBTV:1:1107:22162:22735 1:N:0:CATCACCC+TGCTATAT
GTCAGCATGTGAGCTTTGGTCCAGCCTGAGTCCTGGTTTATCAACGGCAAAATATAGATCGGAAGAGCACACGTCTGAACTCCAGTCACCATCACCCATCTCGTATGCCGTCTTCTGCTTGAAAAAAAAAAAAAAAAAAACAAAAGAAATCGTAGCATAAGATCTACAGTAAGACAACTAAGAACTGTGCGCACACATATAACTGTACCACGTGCGATCACATACCACACATAGACAACGTGTCATGTCAT
+
CCDDDFFFFFFFGGGGGGGGGGHHHGHHHHHHHHHHHHHHHHHHHGGGGGHHHHHHHHHHHGGGGHHHHHHHGHHHGHHHHHFHGHHHHHHHHHHHHGF3GHHGGHHHHGGGHGHHGHHHGHHGHGGGGFDC</>-----..<../<./<1..:..1111111111110111110//90000:1/10111.----.<001:1111<1111<....-..<./0<00/00..9<01101/.-..//<111<11
@M03495:530:000000000-LYBTV:1:1107:5978:22737 1:N:0:CATCACCC+TGCTATAT
GTCAGCATGTGAGCTTTGGAATTAGTAAATTCGTTGACGACAGAAGGAGCAAGATAACGACCACAGGGAGGGTGGTTTATCAACGGCAAAATATAGATCGGAAGAGCACACGTCTGAACTCCAGTCACCATCACCCATCTCGTATGCCGTCTTCTGCTTGAAAAAAAAAAAACATAACACTCGGTAACTAGAAAAAGCAACCAAACTCACATCAGATACATATGTATACTCATACACATCATGCGCATATA
+
CDECCFFFFFFFGGGGGGGGGGHHHHHHHHHHGHHHHHGGGGGHHHHHHHHHHHHHHHGGGGGHHHHGGGGGFGGGGHHHHHFGFGGGGHHHHHHHHHHHGGGGHHHHHHHGHHHGHHHHHHHHHHHHHHHHHHHHGG1FGHFGHHHHGGGHGHHGHHHHHBHHHGEGGCCF<.0110000<.....01100:1<<..0<..9...000:<1<00011111111<1111101111:00000111..-.<11
@M03495:530:000000000-LYBTV:1:1107:23548:22742 1:N:0:CATCACCC+TGCTATAT
GTCAGCATGTGAGCTTTGGACGACAGAAGGAGCAAGATAACGACCACAGGGAGGGTGGTTTATCAACGGCAAAATATAGATCGGAAGAGCACACGTCTGAACTCCAGTCACCATCACCCATCTCGTATGCCGTCTTCTGCTTGAAAAAAAAAAACAACAAACAAGTACATCTCCGGTAAGTACAAGTATAAGGATATCAAACATATGCTGTCGCATACGTACAATCATTCGCGGACCAGGGAGTATGATAT
+
BBBCCFFFFFFFGGGGGGGGGGGGGGHHHHHHHHHHHHHHHGGGGGHHHHGFFGGFGGGGHHHHHHHGGGGGHHHHHHHHFH?EEGGHHHHHHHGHHHGHGHHHHHHHHHHHHHHHHGHFG2FGHFGHHGFC?@HFFFHHHHHFHHHHGEGGC-.......9../;0000009;.---.000009000000000:0000000.0000000:0..-.:0.9;:.00000000.-----......;/0090;0
@M03495:530:000000000-LYBTV:1:1107:17728:22747 1:N:0:CATCACCC+TGCTATAT
GTCAGCATGTGAGCTTTGGAGTGAAATCTCTTGTCTTAAGGAATAAAGGAAAAAGATTCCGTCGGAGGCTCGGTGCTCTACAGGTTCAACCTTTGTACTCTATTATTGCCTCACATTCCATCTCTTGTGAAAATATATTTGATTGGCTTTTCTGCAGGTTGTTTGCCAGGACTTTCCAAGACCTCCACTAGAAAACACAATAAACTTTTTGGAAGCTGGACAACTATCTTCATTTTTCAGAAACAGTGAAC
+
CCCCCFFFFFFFGGGGGGGGGGHHHHHHHHHHHHHHHHHHHHHHHHHHHHHHHHGGHIIHHHHGGGGGGHHGGGGGHHHHHHHHHHHHHHHHHHHHHHHHHHHHHHHHHHHHHHHHHHHHHHHHHHHHHHHHHHHHHHHHHGHHHHHHHHHHHHGHHHHHHGHHHGHHHCHHHHFHHHHHFFHHHHGHHHHFGGHHHHH<DGHHHHHHHHGGGHHHHHHHHHHGHHGGFGGGGGGGGGGFGC0CFGFF;B0
@M03495:530:000000000-LYBTV:1:1107:3924:22765 1:N:0:CATCACCC+TGCTATAT
GTCAGCATGTGAGCTTTGGAGTGAAATCTCTTGTCTTAAGGAATAAAGGAAAAAGATTCCGTCGGAGGCTCGGTGCTCTACAGGTTCAACCTTTGTACTCTATTATTGCCTCACATTCCATCTCTTGTGAAAATATATTTGATTGGCTTTTCTGCAGGTTGTTTGCCAGGACTTTCCAAGACCTCCACTAGAAAACACAATAAACTTTTTGGAAGCTGGACAACTATCTTCATTTTTCAGAAACAGTGAAC
+
BBBBBFFFFFFFGGGGGGCFGEBGEGHHHHHHHHHHHHFHFHCCGHHHFGGHHHGGHHHFFFGFGGGCEFHGGF1EHHHHHHCBFFHHHHHHGHFFGHHHHHHHHHHHHGHHHHHEHHHHDGGFHHHFHHHGHFHGHHHHFHHHG0GHHHHHHGFHFFHHHDHHHGFHGGHHHGFGHH?GHHHHHHHHHHHDDGCHHCGEHFD<GHHHGGFF/GBAGHGCGFHEHHC;CCBFFFGGGFFFFBFBFGBF009
@M03495:530:000000000-LYBTV:1:1107:21664:22768 1:N:0:CATCACCC+TGCTATAT
GTCAGCATGTGAGCTTTGGAGTGAAATCTCTTGTCTTAAGGAATAAAGGAAAAAGATTCCGTCGGAGGCTCGGTGCTCTACAGGTTCAACCTTTGTACTCTATTATTGCCTCACATTCCATCTCTTGTGAAAATATATTTGATTGGCTTTTCTGCAGGTTGTTTGCCAGGACTTTCCAAGACCTCCACTAGAAAACACAATAAACTTTTTGGAAGCTGGACAACTATCTTCATTTTTCAGAAACAGTGAAC
+
AAAAAFFF1@FFGGDGGFFBE1BGHFAFG3GHH1BAFGHHGBGECAEE1FABGEFEEGG2B1FEE/EE?EHEE/EFHFE@F1@0GGF@FHFHFHGGGHHFFGHGFHHDD1ECGCGHGB>>GBFHHFH>FB2BFGDGHHHFH>2>GAFCGFDDGGB210@<F<CG0GBGFHAEHH1?F<110C0FG.<GG<111>F<FHEGFHFBHHHHHHCGH0CGHHH.:C:.//;;C0;FGEBFFB0;FF9BB/;00;;
@M03495:530:000000000-LYBTV:1:1107:13994:22783 1:N:0:CATCACCC+TGCTATAT
GTCAGCATGTGAGCTTTGGAATTAGTAAATTCGTTGACGACAGAAGGAGCAAGATAACGACCACAGGGAGGGTGGTTTATCAACGGCAAAATATAGATCGGAAGAGCACACGTCTGAACTCCAGTCACCATCACCCATCTCGTATGCCGTCTTCTGCTTGAAAAAAAAAAAAACGATAAAAGATGTGGCTTAGGCAGTACTACCATGCGCAACGCGAGCAGCAGACATCAGATTATGCAAAGACACTAATT
+
BABBAFFFFFFFGGGGGGGGGGHHHGGHHHHFFGHHHHGGGGGHHHFHHEHHHHHHHHGGGGGHGHGGFFFGBFFGGHFHGH4FEGGGGHHHHHHGHGHHGGFGHHHHHHHGHEHGHHHHHHHFGHHHHHHHGHCGC00FDHGGHHFHGA@GGEFGDGHHHFH0GCC:A-9--.-9...;0;.00;09.99/////.9/////./9//..-----9;-9-/.9.9:B/;////////////9/;/;///9/
@M03495:530:000000000-LYBTV:1:1107:18779:22793 1:N:0:CATCACCC+TGCTATAT
GTCAGCATGTGAGCTTTGGTCCACCTGATCCTGGTTTATCAACGGCAAAATATAGATCGGAAGAGCACACGTCTGAACTCCAGTCACCATCACCCATCTCGTATGCCGTCTTCTGCTTGAAAAAAAAAAAATGACGAACATTCCTGAATCTGACAGCATTATTGCCGGAATGTCGAGCTCCGTGACATTAAGGATATCCACACTAGATCTCTCCGTACCTCCCTATGTCTGCCTTCGTCTCCTGCTCCACG
+
BBBBBFFFFFFFGGGGGGFGGGHHHGFGHHHGHHFGHHFHHHHDGGGFFHHHGHHHGHHGGGGGHHHHGHGFHHGHHHHHHH3DGGHHHHHHHGGFHCHGHEEFFHFGEGHGGHFHFGHAGFHHG@/@///<111//-<>>=1111111>F00=G<E/<0000=00----.00C..-.90/...9.9;BFE09900009;//./9000000///99.../9.../9////;///9/....9////9///..
@M03495:530:000000000-LYBTV:1:1107:14254:22795 1:N:0:CATCACCC+TGCTATAT
GTCAGCATGTGAGCTTTGGATGGTTCTGGTTTATCAACGGCAAAATATAGATCGGAAGAGCACACGTCTGAACTCCAGTCACCATCACCCATCTCGTATGCCGTCTTCTGCTTGAAAAAAAAAAAAAAACGTTAAACAAAGAGCGACGACGAGGACATCCGAACACCTAATGACGAGGTGAAAGGCACACAAACTCATCACACAACATACATAGATAGAGCTCTAGAGCAATATGACAACCATACATAACA
+
CCCDEFFFFFFFGGGGGGGGGGGHHHHHHGHHHHHHHHGGGGGHHHHHHHHHHHGGGGHHHHHHHGHHHGHHHHHHHHHHHHHHGHHHHHGHBGHGFGGHHHGEFHGHHHHHHHHHHHHGGGGC////-.-<0<.=11..////-----------./0:/...--/./001:10<.--..::11..:.<.<...00011:000..../100111<1:11:1:0<11101:/01111101...:</0111:0
@M03495:530:000000000-LYBTV:1:1107:26453:22797 1:N:0:CATCACCC+TGCTATAT
GTCAGCATGTGAGCTTTGGATGGTTCTGGTTTATCAACGGCAAAATATAGATCGGAAGAGCACACGTCTGAACTCCAGTCACCATCACCCATCTCGTATGCCGTCTTCTGCTTGAAAAAAAAAAAAATGAAGCACTCATTAACAACGTAATCTCATACGCCATGTGACGCATGAAAAGACCTGCTGTATATTTATCAATCTATTCTGCTCTCGCTGACTGACGAAGAGACAATTAATGAGTATATTGAATG
+
BA@AAFFFFFFFGGGGGGG4GGGHHHHHHBFGHHFFHFGGGGGGHHHHHHHHHHGGGGGHHHHHFCFHGGHGHHHHHGGGGFF3BFGGFHFF3BGHFGGHHEFEEFGHHEHGHHA3BGHE/BC//B/01?<11101>0<1111>1.-.0.<0000==0..-<:00000..-..0;;0/;//0/./000;00;00000000000000090000....../;/;;.-..99...////9/9/9//;//;9///
@M03495:530:000000000-LYBTV:1:1107:9752:22799 1:N:0:CATCACCC+TGCTATAT
GTCAGCATGTGAGCTTTGGAGTGAAATCTCTTGTCTTAAGGAATAAAGGAAAAAGATTCCGTCGGAGGCTCGGTGCTCTACAGGTTCAACCTTTGTACTCTATTATTGCCTCACATTCCATCTCTTGTGAAAATATATTTGATTGGCTTTTCTGCAGGTTGTTTGCCAGGATCCAAGACCTCCACTAGAAAACACAATAAACTTTTTGGAAGCTGGACAACTATCTTCATTTTTCAGAAACAGTGAACAAC
+
CCCCCFFFFFFFGGGGGGGGGGHHHHHHHHHHGHHHHHHHHHHHHHHHHHHHHHGGHIHHHHHGGGGGGHHGGGGGHHHHGHHHHFHHHHHHHHGHHHHHHHHHHHHHHGHHHHHHHHHHHHHHHHHHG?FGHHHHHHHHHHHHHGHHHHHHHHGHHHHHHGHHHGHHHHHHHH?GFHHHHHGHHGHEFHHFG<FGEDD<GHGFHHHGGHHGHHHG.CGHHHHGFH<CHHGGGGGGEFCFFGGGGGGFFFC
@M03495:530:000000000-LYBTV:1:1107:17108:22811 1:N:0:CATCACCC+TGCTATAT
GTCAGCATGTGAGCTTTGGAGTGAAATCTCTTGTCTTAAGGAATAAAGGAAAAAGATTCCGTCGGAGGCTCGGTGCTCTACAGGTTCAACCTTTGTACTCTATTATTGCCTCACATTCCATCTCTTGTGAAAATATATTTGATTGGCTTTTCTGCAGGTTGTTTGCCAGGACTTTCCAAGACCTCCACTAGAAAACACAATAAACTTTTTGGAAGCTGGACAACTATCTTCATTTTTCAGAAACAGTGAAC
+
CCCDDFFFFFFFGGGGGGGGGGHHHHHHHHHHHHHHHHHHHHHHHHHHHHHHHHGGHIHHHHHGGGGGGHHGGGGGHHHHHHFHHHHHHHHHHHHHHHHHHHHHHHHHHHHHHHHGHHHHHHHGHHHHHHGHHHHHHHHHHHHHHHHHHHHHHHHHGHHHHGHHHHHHHHHHHHDFFHHHHHHHHHHHHHHFGGHHHHHEHHHHHHHHHHGGHHHGHHHHHHHHHECCGHGGGGHGGGGGFGFFFF:FBB:
@M03495:530:000000000-LYBTV:1:1107:6068:22824 1:N:0:CATCACCC+TGCTATAT
GTCAGCATGTGAGCTTTGGTCCAGCCTGAGTCCCTGGTTTATCAACGGCAAAATATAGATCGGAAGAGCACACGTCTGAACTCCAGTCACCATCACCCATCTCGTATGCCGTCTTCTGCTTGAAAAACAAAAATATTAATGTCCTAGTCAAGCATCCGCTTAGTAAATACACAAGCTGATGAGTGTCGCACTATCGATGATATCAAGTATCTAGAACGCAGAAGCAGAAGGTCATACTAACCATTACTCTA
+
AA?ABFFFFFFFGGGGGGGGFGHBBFFFFHEGGHHHEFGHHHHGEGEFFGGFHFHHHHFDEGGGFGHFGHFHAEBGHGHHHH5@EFBGHHHHHHHECHGFHHHG?E3EGG>>@GGHHHH4BFG3G3E/F/B0/023333333333B22222222@2@///</111<?1<<<?1FA.F11111<1<11..---000...0;0000000:0000;0000.:---////9///./0/00000;/.090;;0;09
@M03495:530:000000000-LYBTV:1:1107:15462:22837 1:N:0:CATCACCC+TGCTATAT
GTCAGCATGTGAGCTTTGGAGTGAAATCTCTTGTCTTAAGGAATAAAGGAAAAAGATTCCGTCGGAGGCTCGGTGCTCTACAGGTTCAACCTTTGTACTCTATTATTGCCTCACATTCCATCTCTTGTGAAAATATATTTGATTGGCTTTTCTGCAGGTTGTTTGCCAGGACTGATTGCTGGAGCAGGTATGATATAATTCTAGGATTTGACAGATGAATAATTTACATATATATCTAACTTTGATAGCAG
+
CCCDDFFFFFFFGGGGGGGGGGHHHHHHHHHHHHHHHHHHHHHHHHHHHHHHHHGGHIHHHIHGGGGGGHHGGGGGHHHHHHGHHHHHHHHHHHHHHHHHHHHHHHHHHHHHHHHHHHHHHHHHHHHHHHHHHHHHHHHHHGHHHHHHHHHHHHHHHHHHHGHHHGHHHHHHHH1FGHHHHHHHHGHHGGGGHHHHFHHHHGHGHHHHHHHHHFHFHG:GFCGHHHCGGGHHHHHHHHCHHHHHFGGGGF<
@M03495:530:000000000-LYBTV:1:1107:9219:22877 1:N:0:CATCACCC+TGCTATAT
GTCAGCATGTGAGCTTTGGAATTAGTAAATTCGTTGACGACAGAAGGAGCAAGATAACGACCACAGGGAGGGTGGTTTATCAACGGCAAAATATAGATCGGAAGAGCACACGTCTGAACTCCAGTCACCATCACCCATCTCGTATGCCGTCTTCTGCTTGAAAAAAAAAAAAAAAACAAATACAAGAAAGAAAGATCGATCTTAGTGCTATCCAACTGACCAAGATGAACTGATCATAGTATGATAGTATG
+
DDEECFFFFFFFGGGGGGGGGGHHHHHHHHHHGHHHHHGGGGGHHHHHHHHHHHHHHHGGGGGHHHHGGGGGEGGGGHHHHHBGEGGGGHHHHHHHHHHHGGGGHHHHHHHGHHHGHHHHHHHHHHHHHHHHHHHHGGHHHHGGHGHHGFGHGHHGHHHHHHHHHGGGGGC<-9<9....1100<0///0/.<0/<1....<111111111//100</00/0..:01111:00111111:11111<1:1:1
@M03495:530:000000000-LYBTV:1:1107:15591:22891 1:N:0:CATCACCC+TGCTATAT
GTCAGCATGTGAGCTTTGGACTCCTGACTGGTTTATCAACGGCAAAATATAGATCGGAAGAGCACACGTCTGAACTCCAGTCACCATCACCCATCTCGTATGCCGTCTTCTGCTTGAAAAAAAAAAAAAAAAAGATAAGCGAACGCCATTTACGTTCAAACACAGCAGGATAACGTAAACACAATGAAAACGACACACTACAAGAGTGAAGACAAGAGATGAATAGAAGACCACTTAAATACATGTACATG
+
CCCCCFFFFFFFGGGGGGGGGGHHHHHHHHHHHHHHHHHHGGGGGHHHHHHHHHHHGGGGHHHHHHHGHHHGHHHHHHHHHHHHHHHHHHHHFGCGHHGDHHHHGGGHGHHHHHHGGHEHHGEGB><<//<<-..0<=0<<.---.-..000;9///0009;..9.:...0000./.:.0099.000;00/-.---/.//;:00/.009000///./.;;00:000009;///.0090;00000000000;
@M03495:530:000000000-LYBTV:1:1107:13000:22922 1:N:0:CATCACCC+TGCTATAT
GTCAGCATGTGAGCTTTGGAGTGAAATCTCTTGTCTTAAGGAATAAAGGAAAAAGATTCCGTCGGAGGCTCGGTGCTCTACAGGTTCAACCTTTGTACTCTATTATTGCCTCACATTCCATCTCTTGTGAAAATATATTTGATTGGCTTTTCTGCAGGTTGTTTGCCAGGACTTTCCAAGACCTCCACTAGAAAACACAATAAACTTTTTGGAAGCTGGACAACTATCTTCATTTTTCAGAAACAGTGAAC
+
BBBBBFFFFFFFGGGGGGFGGGHHHHHHHHHHHHHHHHHHHFHHHHHHGHHGHHGGGHHHHGHGGGGGGHHGGGGGHHHHHHFHHHHHHHHHHFHFHHHHHHHHHHHHHHHHHHHHHHHGHHHHHHHGHHHBGHHHHHHHHGHHHHHHHHHHHHHHGHHHHEGHHGFHGFGHHG1FGHHHHHHFHHGHHHF<GHHHHHECDHHGHHHHHHGGEHHHHHHHHHHHHHGCGGGGGGGGGGGFGGFFGGFF;B9
@M03495:530:000000000-LYBTV:1:1107:4081:22958 1:N:0:CATCACCC+TGCTATAT
GTCAGCATGTGAGCTTTGGAGTGAAATCTCTTGTCTTAAGGAATAAAGGAAAAAGATTCCGTCGGAGGCTCGGTGCTCTACAGGTTCAACCTTTGTACTCTATTATTGCCTCACATTCCATCTCTTGTGAAAATATATTTGATTGGCTTTTCTGCAGGTTGTTTGCCAGGACTTTCCAAGACCTCCACTAGAAAACACAATAAACTTTTTGGAAGCTGGACAACTATCTTCATTTTTCAGAAACAGTGAAC
+
CCCBCFFFFFFFGGGGGGGGGGBDGGHHHHHGHHHHHGHGGHHHHHHHHHGHHHGGHHHHGFGGFGGGGHFGFEGGHHHHHHBFGHHHHHHHHFGHHHHHHHHHHHHHHHHHHHHHHHHHHHHHHBGGHHHHHGHHGHHHHHHHHHHGHHHHHHHHHFFHHGHHHGHHHHHHFHGGHH1DGFGHGHHHHGHFDBGFGHHGHHHDGFHHHHGGG;GHHHHHHHFEFH0;GCFGGGGFGGGFFGGFFFFGFF0
@M03495:530:000000000-LYBTV:1:1107:9660:22960 1:N:0:CATCACCC+TGCTATAT
GTCAGCATGTGAGCTTTGGAGTGAAATCTCTTGTCTTAAGGAATAAAGGAAAAAGATTCCGTCGGAGGCTCGGTGCTCTACAGGTTCAACCTTTGTACTCTATTATTGCCTCACATTCCATCTCTTGTGAAAATATATTTGATTGGCTTTTCTGCAGGTTGTTTGCCAGGAACCTCCACTAGAAAACACAATAAACTTTTTGGAAGCTGGACAACTATCTTCATTTTTCAGAAACAGTGAACAACCCACTA
+
CCCCCFFFFFFFGGGGGGGGGGHHHHHHHHHHHHHHHHHHHHHHHHHHHHHHHHGGHIIIHHHGGGGGGHHGGEGGHHHHHH3GHHFHHHHHHHHHHHHGHHHHHHHHGHHHHHHHHHHGHHHHHGHHGFFGHHHHHHHHHHHHHHHHHHHGHHHHGHHHHEHHHGHHHHHHGGFHHFHHHHEHHHCGHHFHHHHHGHHHHGEBGHEHHHHFHGHFGHGHHHHHHHCCHFHEBFFGGFGGGGGGF.EFDF9
@M03495:530:000000000-LYBTV:1:1107:7542:22974 1:N:0:CATCACCC+TGCTATAT
GTCAGCATGTGAGCTTTGGAGTGAAATCTCTTGTCTTAAGGAATAAAGGAAAAAGATTCCGTCGGAGGCTCGGTGCTCTACAGGTTCAACCTTTGTACTCTATTATTGCCTCACATTCCATCTCTTGTGAAAATATATTTGATTGGCTTTTCTGCAGGTTGTTTGCCAGGATCGTGATTGCTGGAGCAGGTATGATATAATTCTAGGATTTGACAGATGAATAATTTACATATATATCTAACTTTGATAGC
+
BABBBFFFFFFFGGGCGGFCFEGHFFHHHHHHFEHHHHHHHHHHHGGFBGHGHHGGGHHHFHHGGGGCEHHGGAFGHHHHHFBGHHHHFGHGBHFEGHHFHHHHHHHGB@GHGHHHHHHHGHHHGHHDGHFHHFHGFHHFFBGFGHFFGHGFHHHGFHHHHEHHFHHGHGGHCAFFHHDGBDGH0GB>FA0=>F>FD<0<0=GFFHHEHHHGEFHH/CGG0C0CCH0;;CGHHHHHHGGH0<BB;FFFGG;
@M03495:530:000000000-LYBTV:1:1107:25015:22977 1:N:0:CATCACCC+TGCTATAT
GTCAGCATGTGAGCTTTGGAGTGAAATCTCTTGTCTTAAGGAATAAAGGAAAAAGATTCCGTCGGAGGCTCGGTGCTCTACAGGTTCAACCTTTGTACTCTATTATTGCCTCACATTCCATCTCTTGTGAAAATATATTTGATTGGCTTTTCTGCAGGTTGTTTGCCAGGACTTTCCAAGACCTCCACTAGAAAACACAATAAACTTTTTGGAAGCTGGACAACTATCTTCATTTTTCAGAAACAGTGAAC
+
CCCCCFFFFFFFGGGGGGGGGGHHHHHHHHHHHHHHHHHHHHHHHHHHHHHHHHGGGHHHHIHGGGGGGHHGGEGGHHHFFG3BFFHHHHHHHHHHHHHHHHHHHHHHHHHHHHHHHHHHHHHHHHHHHHEGGHHHHHHHHHHHFGHHHHGHHHHGHHHHGDHFHHHHHGHHGH?GHHGHHHHHFEHHHHH1FHFGHHHGHHHHGGHHHHGGF;GFHHHHHFHGHB<CGCBFFFGGFGGB09FFFB;9;C0
@M03495:530:000000000-LYBTV:1:1107:12780:22986 1:N:0:CATCACCC+TGCTATAT
GTCAGCATGTGAGCTTTGGAGTGAAATCTCTTGTCTTAAGGAATAAAGGAAAAAGATTCCGTCGGAGGCTCGGTGCTCTACAGGTTCAACCTTTGTACTCTATTATTGCCTCACATTCCATCTCTTGTGAAAATATATTTGATTGGCTTTTCTGCAGGTTGTTTGCCAGGACTCCAAGACCTCCACTAGAAAACACAATAAACTTTTTGGAAGCTGGACAACTATCTTCATTTTTCAGAAACAGTGAACAA
+
CCCCCFFFFFFFGGGGGFGGGGHHHHHHHHHHHHHHHHHHHHHHHHHHHHHHHHGGHIIHHHHGGGGGGHHGGGGGHHHHHHHHHHHHHHHHHHHHHHHHHHHHHHHHHHHHHHHHHHHHHHHHHHHHHGHHHHHHHHHHGGHHHGHHHHHHHHHHHHHHHGHHHHHHHHHHHHGHHHHHHHHHHHHGHHFGFGHHHGHHFHHHHHHHGGHHHHHHHGHHHHHHHHGGHGGGGGGGGGGGGGGFCFFGFFC
@M03495:530:000000000-LYBTV:1:1107:12624:22996 1:N:0:CATCACCC+TGCTATAT
GTCAGCATGTGAGCTTTGGAGTGAAATCTCTTGTCTTAAGGAATAAAGGAAAAAGATTCCGTCGGAGGCTCGGTGCTCTACAGGTTCAACCTTTGTACTCTATTATTGCCTCACATTCCATCTCTTGTGAAAATATATTTGATTGGCTTTTCTGCAGGTTGTTTGCCAGGACTTTCCAAGACCTCCACTAGAAAACACAATAAACTTTTTGGAAGCTGGACAACTATCTTCATTTTTCAGAAACAGTGAAC
+
BBBBBFFFFFFFGGGGGGGGGGGFHHHHHGHHHHHHHHHHHHHHHHHHHHHHHHGGHHHHHHHGGGGGGHHGGGGGHHHGHHGEHHHHHHHHHHHHHHHHHGHHHHHHHHHGHHHHHHHHHHHHHHHHHHGHHHHHHHHHHHHHHHGHHHHHHHEHHHFHHDGFHHHHHHGHHHFGHGGHGHHHHHGHGHG>GHFHHHHGHHHHHHHHHHGGHHHHHHHHHHHHGH;GGHGGGGGGGGGGGGCFGFFFCF9
@M03495:530:000000000-LYBTV:1:1107:8107:23044 1:N:0:CATCACCC+TGCTATAT
GTCAGCATGTGAGCTTTGGATGGTTCTGGTTTATCAACGGCAAAATATAGATCGGAAGAGCACACGTCTGAACTCCAGTCACCATCACCCATCTCGTATGCCGTCTTCTGCTTGAAAAAAAAAAAACAATTCTTTCAAAACAGAGATTTAATAATAGTAAAGAAGAGAAACAATAATCAAATCATCAATCACATAAAGGATATAATGCAGTCATGTAGATAACTAAATAGTAAGTAGTACACACAGTAAGA
+
CCCCCFFFFFFFGGGFGGGGGGGFGHHHHFFHHHHHHHGGGGGHHHHHHHHHFHGGGGHHHHHHHGHHHGHHHHHHHHHGGHHFHHHHHHGHBGHHGGHHGHGEGHGHHHHHHHHHFHHGGCGG<////111111?11110<0<0<111111=1111<0=00<.//./<///<00:000:0<000:00000:::G0C00900000090;;0/9000900900000000000000000;;/9;/...99///
@M03495:530:000000000-LYBTV:1:1107:10327:23072 1:N:0:CATCACCC+TGCTATAT
GTCAGCATGTGAGCTTTGGTTTATCAACGGCAAAATATAGATCGGAAGAGCACACGTCTGAACTCCAGTCACCATCACCCATCTCGTATGCCGTCTTCTGCTTGAAAAAAAAAAAAAAAAAAGCACATAACTTAAAAATGAAGACAGGATAATTCACTTTATACATGCAGAAGAGACGGCTTCTATGATTGTATATAATAATCTAATAGTCTGTCGTACAGCTAACATGCAATGCATATCAGATCACAACC
+
CCCCCFFFFFFFGGGGGGGGGGHHHHHHGGGGGHHHHHHHHHHHGGGGHHHHHHHGHHHGHHHHHHHHHHHHHHHHHHHHGG?FFGFFHHHHGFGHGHHHHHHHHHHHHGGGGBD//<<---..0//00000000000.00000///..;00<<00000000000000000/00.9/..---/00000000000000000909000;00990000.....:900;/00000000000000000000/:0..
@M03495:530:000000000-LYBTV:1:1107:8639:23082 1:N:0:CATCACCC+TGCTATAT
GTCAGCATGTGAGCTTTGGAGTGAAATCTCTTGTCTTAAGGAATAAAGGAAAAAGATTCCGTCGGAGGCTCGGTGCTCTACAGGTTCAACCTTTGTACTCTATTATTGCCTCACATTCCATCTCTTGTGAAAATATATTTGATTGGCTTTTCTGCAGGTTGTTTGCCAGGACCAGGTCGTGATTGCTGGAGCAGGTATGATATAATTCTAGGATTTGACAGATGAATAATTTACATATATATCTAACTTTG
+
CBCCCFFFFFFFGGGGGGGGGGHHHHHHHHHHHHHHHHHHHHHHHHHHHHHHHHGGHIIHHIHGGGGGGHHGGGGGHHHHHHHHHHHHHHHHHHHHHHGHHHHHHHHHHHHHGGHHHHHHGHHHHHHHHHHHHHHHHHHHHHHHHHHHHHHHHHGHHHGHHEHHHHFHHHHGHGGGHHGGGHGHHHHHHHHHGGHGDGHDGHHHHHHHHHHHHGFFHHHGHHHHC;0<;CFHHHFGGGBBFFGFFGFBCF0
@M03495:530:000000000-LYBTV:1:1107:21919:23094 1:N:0:CATCACCC+TGCTATAT
GTCAGCATGTGAGCTTTGGAGTGAAATCTCTTGTCTTAAGGAATAAAGGAAAAAGATTCCGTCGGAGGCTCGGTGCTCTACAGGTTCAACCTTTGTACTCTATTATTGCCTCACATTCCATCTCTTGTGAAAATATATTTGATTGGCTTTTCTGCAGGTTGTTTGCCAGGACAGGTCGTGATTGCTGGAGCAGGTATGATATAATTCTAGGATTTGACAGATGAATAATTTACATATATATCTAACTTTGA
+
CCCCCFFFFFFFGGGGGGGGGGHHHHHHHHHHHHHHHHHHHHHHHHHHHHHHHHGGHIHIHIHGGGGGGHHGGGGGHHHHHHHGHHHHHHGHHHHHHHHHHHHHHHHHHHHHHHHHHHHHHHHHHHHHHHHFHHHHHHHHHHHHHHHHHHHHHHHHGHHHHEHHHHHHHHHHHGFGHGGGHHHHHHHGHHHCGHCGHHFHFHHHHHHHHHHHHHHHHHHHHHHHCH<GHHHHHHHCBFGFGGGGGGGGGG0
@M03495:530:000000000-LYBTV:1:1107:11131:23098 1:N:0:CATCACCC+TGCTATAT
GTCAGCATGTGAGCTTTGGAGTGAAATCTCTTGTCTTAAGGAATAAAGGAAAAAGATTCCGTCGGAGGCTCGGTGCTCTACAGGTTCAACCTTTGTACTCTATTATTGCCTCACATTCCATCTCTTGTGAAAATATATTTGATTGGCTTTTCTGCAGGTTGTTTGCCAGGATCGTGATTGCTGGAGCAGGTATGATATAATTCTAGGATTTGACAGATGAATAATTTACATATATATCTAACTTTGATAGC
+
CCCCCFFFFFFFGGGGGGGGGGGHHHHHHHHHHHHHHHHHHHHHHHHHHHHHHHGGHHIHHHHGGGGGGHHGGEFGHHHHHHHHHHHHHHHHHHHHHHHHHHHHHHHHHHHHHHHHHHHHHHHHHHHHGGGHGGFHHHHHHHHHHHHHHHHHHHGHHHHHHFHHHHHHHHHHHG?GHHHHHGHHHHGHHHHHHHDHHGHDGFHHHGFFHHHHHGHGHHHHGFHHHH;CGFGGHHGHHHHHGGGGGGGGGG;
@M03495:530:000000000-LYBTV:1:1107:11603:23107 1:N:0:CATCACCC+TGCTATAT
GTCAGCATGTGAGCTTTGGAATTAGTAAATTCGTTGACGACAGAAGGAGCAAGATAACGACCACAGGGAGGGTGGTTTATCAACGGCAAAATATAGATCGGAAGAGCACACGTCTGAACTCCAGTCACCATCACCCATCTCGTATGCCGTCTTCTGCTTGAAAAAAAAAAAATGGTATATCACACTAACCAAACACAAGAAACAAACTACTAAAGAGGAACAGATAAGTACATTTTATGAAATGAGGACTG
+
CDDCCFFFFFFFGGGGGGGGGGHHHHHHHHHHGHHHHHGGGGGHHHHHHHHHHHHHHHGGGGGHHHHGEFGGEFGGGHHHHHBGEGGGGHHHHHHHHHHHGGGGHHHHHHHGHHHGHHHGHHHHHHHHHHHHHHHHGGFHHHGGHHHHGGGHGHHHHHHHGCGFHGGGGC9-.00000;000000/;00.0.....;;.///:/;..000000000/.:/./;:0000;000:0000;00000:00/0./.
@M03495:530:000000000-LYBTV:1:1107:25408:23126 1:N:0:CATCACCC+TGCTATAT
GTCAGCATGTGAGCTTTGGAGTGAAATCTCTTGTCTTAAGGAATAAAGGAAAAAGATTCCGTCGGAGGCTCGGTGCTCTACAGGTTCAACCTTTGTACTCTATTATTGCCTCACATTCCATCTCTTGTGAAAATATATTTGATTGGCTTTTCTGCAGGTTGTTTGCCAGGACCAAGACCTCCACTAGAAAACACAATAAACTTTTTGGAAGCTGGACAACTATCTTCATTTTTCAGAAACAGTGAACAACC
+
DDDDDFFFFFFFGGGGGGGGGGHHHHHHHHHHGHHHHHHHHHHHHHHHHHHHHHGGHIHHHHHGGGGGGHHGGEFGHHHHHHHHHHHHHHHHHHHHHHHHHHHHHHHHHHHHHHGHHHHHHHHHHHHGHFHHHHHHFHHHHHHHHGGHHHHHHHHGHHHHHGHHHHGHHHHHGHGCFHHHHEHHHHHGGHFHEHHGHHFFHFGHHHGGHHHHHHGHHGFHHHHHHHGGGGFGGGGGGGGFFGGGGGFF<<C
@M03495:530:000000000-LYBTV:1:1107:22605:23130 1:N:0:CATCACCC+TGCTATAT
GTCAGCATGTGAGCTTTGGAGTGAAATCTCTTGTCTTAAGGAATAAAGGAAAAAGATTCCGTCGGAGGCTCGGTGCTCTACAGGTTCAACCTTTGTACTCTATTATTGCCTCACATTCCATCTCTTGTGAAAATATATTTGATTGGCTTTTCTGCAGGTTGTTTGCCAGGACTTTCCAAGACCTCCACTAGAAAACACAATAAACTTTTTGGAAGCTGGACAACTATCTTCATTTTTCAGAAACAGTGAAC
+
CCCCCFFFFFFFGGGGGGGGGGHHHHHHHHHHHHHHHHHHHHHHHHHHHHHHHHGGHIHHHHHGGGGGGHHGGEGGGHHHHHHGHHHHHHHHHHHHHHHHHHHHHHHHHHHHHHHHHHHHHHHHHHHHHGHHHHHHHHHHHHGHHGHHHHHHHGHHHHHHHFHGHHHHGGHHHHHHHHHHGHHBGGHHHHGGBGHHHHECGFHHHHHHHHGGFHHHHHHHHHHHHH:CFCFGGGGGFGGGG0BFGF;BBC0
@M03495:530:000000000-LYBTV:1:1107:6354:23140 1:N:0:CATCACCC+TGCTATAT
GTCAGCATGTGAGCTTTGGAGTGAAATCTCTTGTCTTAAGGAATAAAGGAAAAAGATTCCGTCGGAGGCTCGGTGCTCTACAGGTTCAACCTTTGTACTCTATTATTGCCTCACATTCCATCTCTTGTGAAAATATATTTGATTGGCTTTTCTGCAGGTTGTTTGCCAGGACTTTCCAAGACCTCCACTAGAAAACACAATAAACTTTTTGGAAGCTGGACAACTATCTTCATTTTTCAGAAACAGTGAAC
+
BBBBBFFFFFFFGGGGGGGGGGHHHHHGHHHHHHHHHHHHHHHHHHHHHFHHHHGGHHHHHHHGGGGGGHHGGEGGHHHHHHBCGGEGHHHHHHHHHHHHHHHHHHHHHHGHHHHHHHGFGHHHHHHGHGFFGGHHHHHHHHHGHFFHHHHHHHHHFHHHHAGHFGGHFHHHGH?GDDFFFHFGHHHHHGG<1FFHHHHFHFHHHHHHHHGGGGFFHG/::0:.GF;CGGGGGGFGGGFFF;FFFGFFBB9
@M03495:530:000000000-LYBTV:1:1107:11918:23145 1:N:0:CATCACCC+TGCTATAT
GTCAGCATGTGAGCTTTGGTCCAGCCTGAGTCCTCTGGTTTATCAACGGCAAAATATAGATCGGAAGAGCACACGTCTGAACTCCAGTCACCATCACCCATCTCGTATGCCGTCTTCTGCTTGAAAAAAAAAAATACTCTACGACAGAGGAGTGCGGAGGAACTTCACGTGGAGCAGCAAAATGCGCAGAGATGTGGAAAAACACCACTGAACAAGGCGGCCGAGTGACATGTGCCTGAACCTGCAGTACG
+
AAAAAFFFFFFFGGFFGGFAF1GGHGFH0F1FBBFGHHGHHHHHHHHGCEEGFFFGFFGHFFHGGGFHHHHEFHGGEGFFFH1@BGFBEGHFFHGHHHHG00BBFGEBHFH?/>0>BBFBBH<FF1DGC/><B@0111?1?1//.<<00<<><<D<?<A-./.<00:0.:C.;GB.C/.///000..---.;00999B00/-AA-9--//////;---;9-9-9---///9/9///9/-//-;---//9/-
@M03495:530:000000000-LYBTV:1:1107:16745:23148 1:N:0:CATCACCC+TGCTATAT
GTCAGCATGTGAGCTTTGGAGTGAAATCTCTTGTCTTAAGGAATAAAGGAAAAAGATTCCGTCGGAGGCTCGGTGCTCTACAGGTTCAACCTTTGTACTCTATTATTGCCTCACATTCCATCTCTTGTGAAAATATATTTGATTGGCTTTTCTGCAGGTTGTTTGCCAGGTCCAAGACCTCCACTAGAAAACACAATAAACTTTTTGGAAGCTGGACAACTATCTTCATTTTTCAGAAACAGTGAACAACC
+
CCDDDFFFFFFFGGGGGGGGGGHHHHHHHHHHHHHHHHHHHHHHHHHHHHHHHHGGHIIHHIHGGGGGGHHGGGGGHHHHHHCHHHHHHHHHHHHHHHHHHHHHHHHHHHHHHHHHHHHHHHHFHHHHHHHHHHHHHHHHHHHHHGHHHHHHHHHHHHHHHGHHHHHHHGHHHGFGHHHHHHHHHHHFHHHHHHHGHHHHGHHHHHGGBHHGHHHHHHHHHHHFHHCCGGHGGGGFGGFFGGGGFGGGFGA
@M03495:530:000000000-LYBTV:1:1107:23289:23149 1:N:0:CATCACCC+TGCTATAT
GTCAGCATGTGAGCTTTGGAGTGAAATCTCTTGTCTTAAGGAATAAAGGAAAAAGATTCCGTCGGAGGCTCGGTGCTCTACAGGTTCAACCTTTGTACTCTATTATTGCCTCACATTCCATCTCTTGTGAAAATATATTTGATTGGCTTTTCTGCAGGTTGTTTGCCAGGACTTTCCAAGACCTCCACTAGAAAACACAATAAACTTTTTGGAAGCTGGACAACTATCTTCATTTTTCAGAAACAGTGAAC
+
BABCCFFFFFFFGGGGGGGGGGHHHHHHHHHHHHHHHHHHHHHHHHHHHHHHHHGGHIHHHIHGGGGGGHHGGGGGHHHHFFEFHHHHHHHHHHHHHHHHHGHHGHHHHHHHHHHHHHHHHHHHHHHGHGHHHHHHHHHHHHHHHHHHHHHHHHHGHGHHHEHHGHGHHHHHHH?GHHHHHHHFHGGHHHHFGHGGHHHGGGHHHHGHHHGGGGHHHGGGHHHHHH;CGGGGGGGGGGFGGGGGGGFG0C0
@M03495:530:000000000-LYBTV:1:1107:24143:23150 1:N:0:CATCACCC+TGCTATAT
GTCAGCATGTGAGCTTTGGAGTGAAATCTCTTGTCTTAAGGAATAAAGGAAAAAGATTCCGTCGGAGGCTCGGTGCTCTACAGGTTCAACCTTTGTACTCTATTATTGCCTCACATTCCATCTCTTGTGAAAATATATTTGATTGGCTTTTCTGCAGGTTGTTTGCCAGGACAGGTCGTGATTGCTGGAGCAGGTATGATATAATTCTAGGATTTGACAGATGAATAATTTACATATATATCTAACTTTGA
+
CBCDDFFFFFFFGGGGGGGGGGHHHHHHHHHHHHHHHHHHHHHHHHHHHHHHHHGGHIIHHIHGGGGGGHHGGGGGHHHHGHGHHGHHHHHHHHHHHHHHHHHHHHHHHHHHHHHHHHHHHHHHHHHHGHHHHHHGHHHHHHHHHHHHHHHHHHHFHHHHHGHHHHHHHHHHHGFFGEGGHHHHFHHHGFF>GHCHGGDGHHHHFHHGHHFHHHHHHHHHHGHHCG:;GCGHHGHHGGFCFFGGGGGGGG0
@M03495:530:000000000-LYBTV:1:1107:26658:23163 1:N:0:CATCACCC+TGCTATAT
GTCAGCATGTGAGCTTTGGTTTATCAACGGCAAAATATAGATCGGAAGAGCACACGTCTGAACTCCAGTCACCATCACCCATCTCGTATGCCGTCTTCTGCTTGAAAAAAAAAAAAAACCCAAAATAGAGCAAAGGAACAGGTCCTGTACATTCGGGTTAATAGGAATGTGACTCAGAGTAGCTCATGACGAGACTGGTAAATACATTGCAACAACATAGGTGAATCGAGAATACTCTATACTACTGAAAG
+
BBBABFFFFDFFGGGGGGGEGGHHHHHHGGGGGHHHHHHHHHHHGGGGHGGHHHHGHHHGFHHHHHHHHHHHHHHHHHHHAG3DDFFEGGHHGEGHEHHHGGHHFFHHHEEGC//<//<//<<0/?111=11<<0000>0/.0/000=0000000.....<0;00000<00000000:;0000CB0000;..-..90.00;90;0000;00//.;.9//9///;///.....///;///////////////
@M03495:530:000000000-LYBTV:1:1107:26324:23174 1:N:0:CATCACCC+TGCTATAT
GTCAGCATGTGAGCTTTGGTCCAGCCTGAGTCCTGGTTTATCAACGGCAAAATATAGATCGGAAGAGCACACGTCTGAACTCCAGTCACCATCACCCATCTCGTATGCCGTCTTCTGCTTGAAAAAAAAAAACGTACTGCAGCACATCACTCACGGGTTATGAGAGTACTATCTTATACAGGGGCAATCATTTATCTAGTGTTTTGTAATGGAGTCGCAGATACCTGGACAGATAGGTATTGCGGTTGTCA
+
A>3AAFFFDDFFGGFFDD4FGGHHHGHHFHHHHHHHHGFHHHFGHGGGGGHHHDGGHFHGHGEFEEHHHHHHG?GFF55FDE33BBFEDGHHCFGHHE3333B?1?GBGE>/FEFHGB43303FGC?//</>//0?F/1<11100>1<1<1101..--..00000//:0:00;0:0;0<00/.---./0900000;0009;00//;90;00;0///---.-9/:///...9;/;/////////.-.--9//
@M03495:530:000000000-LYBTV:1:1107:17031:23195 1:N:0:CATCACCC+TGCTATAT
GTCAGCATGTGAGCTTTGGAGTGAAATCTCTTGTCTTAAGGAATAAAGGAAAAAGATTCCGTCGGAGGCTCGGTGCTCTACAGGTTCAACCTTTGTACTCTATTATTGCCTCACATTCCATCTCTTGTGAAAATATATTTGATTGGCTTTTCTGCAGGTTGTTTGCCAGGACTTGCCAAGACCTCCACTAGTAAACACAATAAACTTTTTGGAAGCTGGACAACTATCTTCATTTTTCAGAATCAGTGAAC
+
AABAAFFFBFBFFFGGFGGGGGHHHHGFHHHHGHHHHGHHHHHHHHHHGHHHGHGGHHHHHGGGGGGGGHHFGEEEGHHHFG3GGDGGHHHHHGHHEGGHHHHEHHGHGFGHFFGHHGGBHHHHHHGEFGHHFHHHGHHHHGHHH02FGHHFFHHHHHHFCCEGBH2FGFEGHH1?1F?GHHEHHHCGHHH1=FDFHFE<<D0DBGEGHEGGF0;ACGGGFFFGCG0;G;B;FB;;;C090900;B;0;00
@M03495:530:000000000-LYBTV:1:1107:4317:23215 1:N:0:CATCACCC+TGCTATAT
GTCAGCATGTGAGCTTTGGAATTAGTAAATTCGTTGACGACAGAAGGAGCAAGATAACGACCACAGGGAGGGTGGTTTATCAACGGCAAAATATAGATCGGAAGAGCACACGTCTGAACTCCAGTCACCATCACCCATCTCGTATGCCGTCTTCTGCTTGAAAAAAAAAAAAAAGACATAAACACTAAAACAACTAAAACAAAAATATCTGAGAACAACGATATCTAATGAAAATAGACCGAATCACAATC
+
CDCCCFFFFFFFGGGGGGGGGGHHHHHHHHHHGHHHCHGGGGGHHHHHHHHHHHHHHHGGGGGHHHHGGGGGGGGGGHHHHHGGEGGGGHHHHHHHHHHHGGGGHHHHHHHGHGHGGHHHHHHHHHHHHHHHHHHFFG1FGHFGHGHFGGGHGHHHGHHHGHHHHGGEGE9@--..//1:1:01.0/000:<9<<00000......0111111110</.-..<-1111111111::0<00---..1<0000
@M03495:530:000000000-LYBTV:1:1107:4928:23234 1:N:0:CATCACCC+TGCTATAT
GTCAGCATGTGAGCTTTGGAGTGAAATCTCTTGTCTTAAGGAATAAAGGAAAAAGATTCCGTCGGAGGCTCGGTGCTCTACAGGTTCAACCTTTGTACTCTATTATTGCCTCACATTCCATCTCTTGTGAAAATATATTTGATTGGCTTTTCTGCAGGTTGTTTGCCAGGACAGGTCGTGATTGCTGGAGCAGGTATGATATAATTCTAGGATTTGACAGATGAATAATTTACATATATATCTAACTTTGA
+
CCCCCFFFFFFFGGGGGGGGGGFGHHHHHHHHHHHHHHHHHHHHHHHHHHHHHHGGHHIGBBBEEEGGGHGGGEEGHHGHHHHFHHHHHHHHHHHHHHHHHHHHHHHHHHHHHHHHHHFHHHHHHHHHHFHHHHGHHHHHHHHHHHGHHHHHHHHHHHGHGDHHHHHHHHHHHGFFHDAEHHHHFHHHFFHGFHCGHCDGHHGGHHHHHGHHHHHHHHHHHGFHCH;CGHGHHHHFFGGFFGGGGGGGFF0
@M03495:530:000000000-LYBTV:1:1107:21477:23253 1:N:0:CATCACCC+TGCTATAT
GTCAGCATGTGAGCTTTGGTCCAGCCTGAGTCCCTGGTTTATCAACGGCAAAATATAGATCGGAAGAGCACACGTCTGAACTCCAGTCACCATCACCCATCTCGTATGCCGTCTTCTGCTTGAAAAAAAAAAAAAAAACCAAACAGCTACTGACCGTACACCTATAACAAGACATCAACTTAAAACAAACTGCCACATTATTATTGAAGCATAGATATCTAGCCAAGACACTAATCATGCATCAACACGCA
+
EEEEEFFFFFFFGGGGGGGGGGHHHGHHHHGHHHHHHGHHHHHHHHGGGGGHHHHHHHHHHHGGGGHHHHHHHGHHHGHHHHGHHHHHHHHHHHHHHHGH3GGHGGHHHHGGGHGHHHHHHHGHHHHGGGGG@<<---..<..../<0100010/-<.:<1//01111:0////1000/1101110.<..:10/00.01111111111100:10<1<11111</0/<.///0/01011::011<0/<..--
@M03495:530:000000000-LYBTV:1:1107:26353:23271 1:N:0:CATCACCC+TGCTATAT
GTCAGCATGTGAGCTTTGGAGTGAAATCTCTTGTCTTAAGGAATAAAGGAAAAAGATTCCGTCGGAGGCTCGGTGCTCTACAGGTTCAACCTTTGTACTCTATTATTGCCTCACATTCCATCTCTTGTGAAAATATATTTGATTGGCTTTTCTGCAGGTTGTTTGCCAGGACTTTCCAAGACCTCCACTAGAAAACACAATAAACTTTTTGGAAGCTGGACAACTATCTTCATTTTTCAGAAACAGTGAAC
+
BCCCBFFFFFFFGGGGGGGGGGHFHHHHHHGHHHHHHHHHHHHHHHHHHHHHHHGGGHHHHHHGGGGGGHHGGFGGHHHHHHHHHGHGHHHHHHHHHGHHHHHHHHHHGHHHHHGHHHHEFHHHHHHHH4BGBFHHGHHHHHHHHHHHHHHHHHHHGHHHHGHHHHHGHGAHHG?FFHHGACHHHFFFHHHFFFHHEGGEGBGFHHHHHHGGFGHGGHHFHHHFHH0CCGFFGGGGGFFFE0/CBB;BCF0
@M03495:530:000000000-LYBTV:1:1107:22048:23291 1:N:0:CATCACCC+TGCTATAT
GTCAGCATGTGAGCTTTGGTCCAGCCTGAGTCCTGGTTTATCAACGGCAAAATATAGATCGGAAGAGCACACGTCTGAACTCCAGTCACCATCACCCATCTCGTATGCCGTCTTCTGCTTGAAAAAACAAAAATTCACCCGTGAGATCTCGAACTGTCTACTACACCGTGTAACAGAAGGTTCCGCTGATCCAACACAGCCTTCTGTTCTATCCTGGTGTGCAGTGCAAATATCGTCGAAGAGTTCCTTTG
+
BAABBFFFFFFFGGCGGFGGGGFCGGHHHHHHFHHHGHHHHHHHHGGGGGFFGGHHHGHDGGGFGGHHHHHHGGFFFDDGEF3@BGHFHHHHFFHHHEFEDDCFFHBDHGE@HFFHHGF330FFBGE/F/00??23?320/////22F110100/1?111<11?100-0.><<1=1/</.<00/..<-::0000/;C.:.;/00009;C09B0/00///:.0000/00000090./.--99..////////
@M03495:530:000000000-LYBTV:1:1107:22144:23294 1:N:0:CATCACCC+TGCTATAT
GTCAGCATGTGAGCTTTGGAATTAGTAAATTCGTTGACGACAGAAGGAGCAAGATAACGACCACAGGGAGGGTGGTTTATCAACGGCAAAATATAGATCGGAAGAGCACACGTCTGAACTCCAGTCACCATCACCCATCTCGTATGCCGTCTTCTGCTTGAAAAAAAAAAAAAACAAAATACAAGTTCAAGTACCACCAACATGACGTACGAAGATATAATGTCTACACTAAATCAATATGAGTGATATTG
+
CCCCCFFFFFFFGGGGGGGGGGHHHHHHHHHHGHHHHHGGGGGHHHHHHHHHHHHHHHGGGGGHHHHGGGGGEGGGGHHHHHGHEFGGGHHHHHHHHHHHGGGGHHHHHHHGHHHGHHHHHHHHHHHHHHHHHHHHFF1FHHGGHHHHGGGHGHHGHHHHGHHFFGEGGCA---.9..;C000:00;000::000;0.....;000....-....0000000:0000:/0/:0:00000000:000000:0
@M03495:530:000000000-LYBTV:1:1107:9589:23337 1:N:0:CATCACCC+TGCTATAT
GTCAGCATGTGAGCTTTGGAGTGAAATCTCTTGTCTTAAGGAATAAAGGAAAAAGATTCCGTCGGAGGCTCGGTGCTCTACAGGTTCAACCTTTGTACTCTATTATTGCCTCACATTCCATCTCTTGTGAAAATATATTTGATTGGCTTTTCTGCAGGTTGTTTGCCAGGACTTTCCAAGACCTCCACTAGAAAACACAATAAACTTTTTGGAAGCTGGACAACTATCTTCATTTTTCAGAAACAGTGAAC
+
BBBBBFFFFFFFGGGGGGGGGGHHHHHHHHHHGHHHHHHHHHGHHHHHHHHHHHGGHHHHGHHGGGGGGHHGGEFGHHHHGHGHFHHHHHHHHHHGGHHGHHHHHHHHHHHHHHHHHHHHHHHHHHHHGDGHFHHHHHHHHHGHECGHHHHHHHHHGHHHHGHHHHGHEFHHHHHGHHBGHHHHHGFHHHHFFGFHHGHCGHHFFFHHHHGGGCFEHHFFFFHGHHCCGCFFGGGGGGGFGCFFFF;BFF0
@M03495:530:000000000-LYBTV:1:1107:10903:23338 1:N:0:CATCACCC+TGCTATAT
GTCAGCATGTGAGCTTTGGAATTAGTAAATTCGTTGACGACAGAAGGAGCAAGATAACGACCACAGGGAGGGTGGTTTATCAACGGCAAAATATAGATCGGAAGAGCACACGTCTGAACTCCAGTCACCATCACCCATCTCGTATGCCGTCTTCTGCTTGAAAAAAAAAAAAGTTAGTGCAGATGTTAAATTATGTCATCAGAAAACACAGAACCCACGGTATGGACGAATTCAAATGGGCGCTACTGCCA
+
BABAAFFFFFFFGGGFGGGGGGGHGHHHHHHHGHHHHHGEGGGHHGHCEHHHHHHHHHGGGGGHFHHGFFEF1BEEGFHHGH4??EG@EFHGGHHFHHGHGGGFHHHGGHHFCEGGHGH33GHHFHHHGFHGHHFFFH0FGHEDHHHHDE?GGHHHFFHHH0GHHCDGCF@-.00;0;000;B0;0000090;00;C;000////./..;.//....;9-.;;/.;/---.9/9/;//9.;>----/////
@M03495:530:000000000-LYBTV:1:1107:4765:23349 1:N:0:CATCACCC+TGCTATAT
GTCAGCATGTGAGCTTTGGAATTAGTAAATTCGTGATATAACGACCACAGGGAGGGTGGTTTATCAACGGCAAAATATAGATCGGAAGAGCACACGTCTGAACTCCAGTCACCATCACCCATCTCGTATGCCGTCTTCTGCTTGAAAAAAAAAAAAAAATTAATTTAATAAACACGACAAGTTAATGAATTATTTTTGTATAGCCAATATAATGAGTCTGACTATGATGACGTGTGTCAACAAATGTTTGT
+
CCCCCBFFFFFFGGGGGGGGGGHHGHHHHHHHGGGHHHHHHHGGGGGGGHHGFEGG1FEGGHHHDFHHGGGGGHFHHGGHHH4BEGFA1FFHHFGFGHHGHHHHHHHHHHHHHHHHHHHHGH2FGFFGGHFHCGCGGGHHGGHFHGHHHGGF<---;-9;/00090=;000000..----.900;000/:9B///99:B/9///://:/99::///;///////://///9.;;9../////..//:/9//
@M03495:530:000000000-LYBTV:1:1107:11774:23355 1:N:0:CATCACCC+TGCTATAT
GTCAGCATGTGAGCTTTGGAGTGAAATCTCTTGTCTTAAGGAATAAAGGAAAAAGATTCCGTCGGAGGCTCGGTGCTCTACAGGTTCAACCTTTGTACTCTATTATTGCCTCACATTCCATCTCTTGTGAAAATATATTTGATTGGCTTTTCTGCAGGTTGTTTGCCAGGACTTTCCAAGACCTCCACTAGAAAACACAATAAACTTTTTGGAAGCTGGACAACTATCTTCATTTTTCAGAAACAGTGAAC
+
BABBBFFFFFFFFGGFFGGGGFCFHHHHHHHGHBGGHHHHHHHGHGGGFHHHHHEGGHHHHGHGCC?EEGHGGEFGHHHHGHHHGGHFHHHHHHHHHHHHHGHHHHHHEGGGFHFHHFBGE3GHFHHGFEGFHFHHHHHFHHGHFAGFFEDHHHGFBGHHHAGHGGFGHEHHGH1?FF?GHHGEHACGDGF1<G0CHHCCGHHHHGHHHHGGFHHHBCCCCGHEFF;CGGFFFGBFGGGGGGCFFF;FCC9
@M03495:530:000000000-LYBTV:1:1107:11128:23357 1:N:0:CATCACCC+TGCTATAT
GTCAGCATGTGAGCTTTGGAATTAGTAAATTCGTTGACGACAGAAGGAGCAAGATAACGACCACAGGGAGGGTGGTTTATCAACGGCAAAATATAGATCGGAAGAGCACACGTCTGAACTCCAGTCACCATCACCCATCTCGTATGCCGTCTTCTGCTTGAAAAAAAAAAAAAATAACACACATATACTTTATCAACTACATTAAATAATTATACAACATAAAGATACACTCTAGATGAACAAGTACTATT
+
DDDDDFFFFFFFGGGGGGGGGGHHHHHHHHHHGHHHHHGGGGGHHHHHHHHHHHHHHHGGGGGHHHHGGGGGEGGFGHHHHHFHFGGGGHHHHHHHHHHHGGGGHHHHHHHGHHHGHHHHHHHHHHHHHHHHHHHHGHCHHHGGHHHHGGGHGHHHHHHHHGHHHGF@FC9---.<<0:0..<000<:0000000:/0000<00000000000000:0./000<<0<000:/<000000:00/<00:<000
@M03495:530:000000000-LYBTV:1:1107:17682:23374 1:N:0:CATCACCC+TGCTATAT
GTCAGCATGTGAGCTTTGGAGGGCAAGAAGTGGTTGTGACATTGCTATGGCAGCTAGAGCCATGGTTTATCAACGGCAAAATATAGATCGGAAGAGCACACGTCTGAACTCCAGTCACCATCACCCATCTCGTATGCCGTCTTCTGCTTGAAAAAAAAACAAAAAAAGGCCGCGGTGCTGGGGTTTTTTCATAGGCTACGCCCCCCTGACGTGCATCGATCAATGGTCAAGCACAAGTAGGAGGAGCCAGC
+
BAAAAFFFFFFFGFGGGGCACEEFFGFFFCBBG5FGEEGGHHGHHHHGHHHHGGFFGHHHFGHHGAEGHHHHHHGG@0FGFG3DFGFDHHGGEEHHFHHHHCGCGAGHFHFFHFHBGHFHFGFHHH/BFHHHFBH0GHGDCFGDGB1GFHF11GHCCG-.<.<<GD@?...--9-C-;09C.;.-...-999////;/9.-;@-;--..;....9//.9...;///9:/;9/.9...9/99;/.;A..9..
@M03495:530:000000000-LYBTV:1:1107:16636:23391 1:N:0:CATCACCC+TGCTATAT
GTCAGCATGTGAGCTTTGGAATTAGTAAATTCGTTGACGACAGAAGGAGCAAGATAACGACCACAGGGAGGGTGGTTTATCAACGGCAAAATATAGATCGGAAGAGCACACGTCTGAACTCCAGTCACCATCACCCATCTCGTATGCCGTCTTCTGCTTGAAAAAAAAAAAAAGAAAAAAGAGACGACACGAAACAAAGAAAGAATCAAACTATAAATCAAACTCAACTGCAACAACTAGTACATGACAGA
+
CDEECFFFFFFFGGGGGGGGGGHHHHHHHHHHGHHHHHGGGGGHHHHHHHHHHHHHHHGGGGGHHHHGGGGG?FGEGHHHHH4GFGGGGHHHHHHHHHHHGGGGHHHHHHHGGHHGHHHHHHHHHGHHHHHHHHHHGG1GGHGGGHHHGGGHGHHHHGHHHHHHHGGCCC<<9...//:-.<//<.--9-.-..-/..//./0/.0110<00<11111<000<000:/1/0000...0<:1F11<10<00/
@M03495:530:000000000-LYBTV:1:1107:25482:23417 1:N:0:CATCACCC+TGCTATAT
GTCAGCATGTGAGCTTTGGAGTGAAATCTCTTGTCTTAAGGAATAAAGGAAAAAGATTCCGTCGGAGGCTCGGTGCTCTACAGGTTCAACCTTTGTACTCTATTATTGCCTCACATTCCATCTCTTGTGAAAATATATTTGATTGGCTTTTCTGCAGGTTGTTTGCCAGGACAGGTCGTGATTGCTGGAGCAGGTATGATATAATTCTAGGATTTGACAGATGAATAATTTACATATATATCTAACTTTGA
+
CCCCCFFFFFFFGGGFGGGGGGHHHHHHGHHHHHHHHHGHHHHHHHHGGHHHHHGGHHHHHFHGGGGGGHHGGGGGHHHHHH3EGHHHHHHHHHHGHHHGHHHGHHHHHHHHHHHGHHHHHHHHHGFHHHGHHHHHHHHHHHHHHHHHHHHHHHHHHHHHHDHHHHHHHAHEFF/?GCCGHHHHGHGHHGFGHH.DGGDFDGBDGFDHHHHGFFHFHHHHHGHC0;0;CCGHHHHHGFFFGGFGGGGG0B0
@M03495:530:000000000-LYBTV:1:1107:23973:23427 1:N:0:CATCACCC+TGCTATAT
GTCAGCATGTGAGCTTTGGTCCAGCCTGAGTCCTGGTTTATCAACGGCAAAATATAGATCGGAAGAGCACACGTCTGAACTCCAGTCACCATCACCCATCTCGTATGCCGTCTTCTGCTTGAAAAAAAAAAAATAAAGTGATTGAATTCCAAACTTGTATAAAATTGACCATTCATGTTTTTAATTTTTATTGGAACATTACCCAAATCTATAAAGCTTTCTTACCACACACTCTCATGTTAATTCTAAGT
+
BABBBFFFFFFFGGGGGFCFGGHHHGHHHHGHHHHHHHHHHHHHHGGGEGHHHHHHHHHHHGGGGGHHHHHHGGHHGHGHHH@BBFGFHHHHGHHHHECBGFFGGFHHHGEEHGHHHGHHB?GFEFE?/<C/>0?F1?11111111=><111=.<F<<0=0=000<0D00/00==D<00</;CCG:C00.;;0000//;9C00;09.009;090;000000000;;0:...:/9/://9///9//;/////
@M03495:530:000000000-LYBTV:1:1107:18966:23438 1:N:0:CATCACCC+TGCTATAT
GTCAGCATGTGAGCTTTGGAGTGAAATCTCTTGTCTTAAGGAATAAAGGAAAAAGATTCCGTCGGAGGCTCGGTGCTCTACAGGTTCAACCTTTGTACTCTATTATTGCCTCACATTCCATCTCTTGTGAAAATATATTTGATTGGCTTTTCTGCAGGTTGTTTGCCAGGATTCCCTTATCCCACACGATCTCACCTGTTTCACCGTTTGTCTCGATGAGTGGCCTAGGTCGTGATTGCTGGAGCAGGTAT
+
CBBCCFFFFFFFGGGGGGGGGGHHHHHHHHHHHHHHHHHHHHHHHHHHHHHHHHGGHIHHHHHGGGGGGHHGGGGGHHHHHHHHHHHHHHHHHHHHHHHHHHHHHHHHHHHHHHHHHHHHHHHHHHHHHHHHHHHHHHHHHGHHHHHHHHHHHHGHGHHHHDHHHHHGFHHHHHGHHHHHHHHHHGGGGGHHHHFHHHHFHHGGFECFHGHGHHFHGHFHHHGGHH<<G<FDCDBFGGGEGBA:BCFG<<:
@M03495:530:000000000-LYBTV:1:1107:6269:23441 1:N:0:CATCACCC+TGCTATAT
GTCAGCATGTGAGCTTTGGAGTGAAATCTCTTGTCTTAAGGAATAAAGGAAAAAGATTCCGTCGGAGGCTCGGTGCTCTACAGGTTCAACCTTTGTACTCTATTATTGCCTCACATTCCATCTCTTGTGAAAATATATTTGATTGGCTTTTCTGCAGGTTGTTTGCCAGGATCGTGATTGCTGGAGCAGGTATGATATAATTCTAGGATTTGACAGATGAATAATTTACATATATATCTAACTTTGATAGC
+
CBCCCFFFFFFFGGGGGGGGGGHHHHHHHHHHHHHHHHHHHHHHHHHHHHHHHHGGHIHHHHHGGGGGGHHGGEGGHHHHHHGHHHHHHHHHHHHHHHHHHHHHHHHHHHGHHHHHHHFHHHHHHHHHHHHHHHHHHHHHHHHHHHHHHHHHHHHHHGHHFDHHHGFHHGHHHG?FHHHHGHHHAGFHHHFFGGFGDFG=GHHHHHGHHHHHHHHHGHHHCGHGHHCGHCGHHHHHHHBCGFGGGGGF;B0
@M03495:530:000000000-LYBTV:1:1107:21736:23452 1:N:0:CATCACCC+TGCTATAT
GTCAGCATGTGAGCTTTGGAGGGTGGTTTATCAACGGCAAAATATAGATCGGAAGAGCACACGTCTGAACTCCAGTCACCATCACCCATCTCGTATGCCGTCTTCTGCTTGAAAAAAAAAAAAATCAATATCAATCAATCTTGTAGATGTGTCACGCAGGACTAATGAACTAGACTGTTTCGATACTCACAAATAAATTAGAGTCATAGTGATATGGCGTGCACAAATATCAGGATAGGCTGGCTCAAAAT
+
BBCCCFFFFFFFGGGGGGGFGGGBFFAFHHHHHHHGGGGGHHHHHHHHHHHGGGGHHHHHHHGHHHGHHHHHHHHHHHHHHHGGGHHGHEGHHFGHHHHGFGHGHHHEFHHFFHHHGGG/D///0111111111111111111<=0=000==000..---..//0000;000000000000..0.-000/90;00;0000090000000;000;///.-.-9./;/.//////////////...//////9
@M03495:530:000000000-LYBTV:1:1107:19102:23488 1:N:0:CATCACCC+TGCTATAT
GTCAGCATGTGAGCTTTGGAGGGCAAGAAGTGGTTGTGACATTGCATGGCAGCTAGAGCCAACTGGTTTATCAACGGCAAAATATAGATCGGAAGAGCACACGTCTGAACTCCAGTCGCCATCACCCATCTCGTATGCCGTCTTCTGCTTGAAAAAAAAAAAAACAGGAAAAACACGTAAGACATCTCTCTACGAAATTCACGTCAGATAACTGAAATCATAACTGCACGTAGTAAATGGAGTAATGTACA
+
CCCDDFFFFFFFGGGGGGGGGGGGGGGHHHHHHHGGGGHHHHHHHHHHHHHGGHHHHHHHHHGHHHGHHHHHHHHGGGGGHHBFFGHHHHHGFGGHHHHHHHGHHHGHHHHHHHHHH/EFGGHHHHHGFFFHHFGHHGHGGGHGHHHHHHHHHHHHGCE@C---.;/..:/:..;..;/..0:/;0000::0:A....0;00.....0:00000000000000000000../.90000000/:/000:000
@M03495:530:000000000-LYBTV:1:1107:11603:23497 1:N:0:CATCACCC+TGCTATAT
GTCAGCATGTGAGCTTTGGATGGTTCTGGTTTATCAACGGCAAAATATAGATCGGAAGAGCACACGTCTGAACTCCAGTCACCATCACCCATCTCGTATGCCGTCTTCTGCTTGAAAAAAAAAAAATAACCATTTAGTATCTCTATTAACTTATTCTTTAAGCAAATAAGAAATTTAAATCATTGTTTTATAATTTTATACTCTATTTATCTGATATTATACTATATTTACTGACTCATCGATACTTACTT
+
CCCCCFFFFFFFGGGGGGGGGGGGGHHHHHHHHHHHHHGGGGGHHHHHHHHHHHGGGGHHHHHHHGHHHGHHHHHHHHHHHHGGGHHHHHGHCGHHGGHHHHGFGHGHHHHHHHFHHHHGEGCF</01=11111111111?@111111111111<111111<10/0000000/=0<<=0000000:0/:0:0;0:00000000000000000;;00000;0;0000000;0;000;00000/.9-000000
@M03495:530:000000000-LYBTV:1:1107:23496:23513 1:N:0:CATCACCC+TGCTATAT
GTCAGCATGTGAGCTTTGGACTCCTGACTGGTTTATCAACGGCAAAATATAGATCGGAAGAGCACACGTCTGAACTCCAGTCACCATCACCCATCTCGTATGCCGTCTTCTGCTTGAAAAAAAAAAAAAGATACCCAGCAATAGATCTCTTTCATCGTAGTGTAAAATGATACAGCACTCACATATTATTCCGTAAGCTGTCCCACAACTGTAGTTCTATGCGATTACGTCAATGCATTCGTACTTCGTGC
+
CCCDDFFFFFFFGGGGGGGGGGHHHHHHHHHHHHHHHHHHGGGGGHHHHHHHHHHHGGGGHHHHHHHGHHHGHHHHHHHHHHEHGHHHHHHHGFFGHHGGHHHHGGGHGFHFHHHGGHHHHGGGBC<////1=1111.0><1=1>11<1>1<1==10..../11=11101111110/.0//00<0<:C1111/0...01<:000<....0/111<1111110...<.0A/...<1011111</..11./<9
@M03495:530:000000000-LYBTV:1:1107:15310:23538 1:N:0:CATCACCC+TGCTATAT
GTCAGCATGTGAGCTTTGGAGTGAAATCTCTTGTCTTAAGGAATAAAGGAAAAAGATTCCGTCGGAGGCTCGGTGCTCTACAGGTTCAACCTTTGTACTCTATTATTGCCTCACATTCCATCTCTTGTGAAAATATATTTGATTGGCTTTTCTGCAGGTTGTTTGCCAGGACTCCACTAGAAAACACAATAAACTTTTTGGAAGCTGGACAACTATCTTCATTTTTCAGAAACAGTGAACAACCCACTAAA
+
CCCDDFFFFFFFGGGGGGGGGGHGHHHHHHHHHHHHHHHHHHHHHHHHHHHHHHGGHHIHHIHGGGGGGHHGGGGGHHHHHHFFHHHHHHHHHHHHHHHHHHHHHHHHHHHHHHHHHHHHHHHHHHHHHHHHHHHHHHHHHGHHGHGHHHHHHHGHHHHHHGHHHHHHHHHHHHGHGGHGHHGFGEHHGHHGGGHHHHHGGGGHGHHHHHHGHHHHHGHHHHHGHHGGGFHHGGGFGGGBCGEGDEGGGGG
@M03495:530:000000000-LYBTV:1:1107:16987:23543 1:N:0:CATCACCC+TGCTATAT
GTCAGCATGTGAGCTTTGGTCCAGCCTGAGTCCTGGTTTATCAACGGCAAAATATAGATCGGAAGAGCACACGTCTGAACTCCAGTCACCATCACCCATCTCGTATGCCGTCTTCTGCTTGAAAAAAAAAAAAAAACGAAAACTCATGACAACTGAAGCGACAGCACCATTAAGTTAAAGACAAGCAATGACCGAACTGATGTGTGGTGCGACAGCGAACGCGGTAGCGATACAGCAGAGAAGATCTGCGA
+
CDDDDFFFFFFFGGGGGGGGGGHHHGHHHHHHHHHHHHHHHHHHHGGGGGHHHHHHHHHHHGGGGHHHHHHHGHHHGHHHHHHFHHHHHHHHHHHHHGHCHHHGGHHHHGGGHGHHHHHHHHHHFHGGD@@C//-<.-<C.-/000000<00.:/:000-.-;-./...000;09000009///9.//000:0----.0000000../;0-.---:-----.--...0--..-000/././0/000090--
@M03495:530:000000000-LYBTV:1:1107:7484:23569 1:N:0:CATCACCC+TGCTATAT
GTCAGCATGTGAGCTTTGGAATGTAAATTCGTTGACGACAGAAGGAGCAAGATAACGACCACAGGGAGGGTGGTTTATCAACGGCAAAATATAGATCGGAAGAGCACACGTCTGAACTCCAGTCACCATCACCCATCTCGTATGCCGTCTTCTGCTTGAAAAAAAAAAAAACATGACGAACATGTGAATTAGACTGAATATACCTATAGAATAAGAAGTAAAGTAAGAACGTCGGATAGAGAGAAAGCATG
+
AAAAAFFFFFFFGFGGGGGFGGHFHHHHGHGHHHHHGEEGGHHHGHHHFHGHFHHHGGGGGHHHECFGG???EFGHHHHHHH1>EEEHHHHHHGHFFEDEGGHCHHHHHGHHHGHHHFGGHFFHHHHHHGHHHHGH01GCFEHHFECGGAFFG1DGF<FGHF.-<CD@---..0/0/.99--0/0//99////9///////////9///;/9///9////;///9;/9/....---..////../9/9://
@M03495:530:000000000-LYBTV:1:1107:4413:23584 1:N:0:CATCACCC+TGCTATAT
GTCAGCATGTGAGCTTTGGACTCCTGACTGGTTTATCAACGGCAAAATATAGATCGGAAGAGCACACGTCTGAACTCCAGTCACCATCACCCATCTCGTATGCCGTCTTCTGCTTGAAAAAAAAAAAAACAAAAAAGCATGACCCTAAAACAGTGATTGATTGACAAAATAGAATAAACATGAGTAATCATGAGTTAAACTGTAATTATTATATTAATCACAATCGAGAAAATTTAACTCAACACGATCTC
+
BB@BBFFFFFFFGGGGGGGGGGGHHHHHHHHGHFHHHHHHGGGGGGHHHHHHGFGHGCGDFHHGHHHGFEGGGHHHFHGHGF3FGGHHHHHHEF3FHHGG3BGHF1EHFFHHFHGF?FBBFFFG>B//>/?/00<<.0<11<//////000</<000<;0C000;;0:.000000;0;000/00000;0000000;09;0;0;000;0;000;0000000900//.;...9.///////;//./9.9.../
@M03495:530:000000000-LYBTV:1:1107:22045:23595 1:N:0:CATCACCC+TGCTATAT
GTCAGCATGTGAGCTTTGGTCCAGCCTGAGTCCTGGTTTATCAACGGCAAAATATAGATCGGAAGAGCACACGTCTGAACTCCAGTCACCATCACCCATCTCGTATGCCGTCTTCTGCTTGAAAAAAAAAAAAAAAAACACACCCCAATCACCCGCACCTGCCTAATCATCATGAGACTGTAGTCACTGTAAGATAACTCATGGCCCATGCACATAATACCTGCAGATCACAACTCCGACACTCGTATTGA
+
DCDDDFFFFFFFGGGGGGGGGGHHHGHHHHHHHHHHHHHHHHHHHGGGGGHHHHHHHHHHHGGGGHHHHHHHGHHHGHHHHHGHFFHHHHHHHHHHHGFBHHHGGHHHHGGGHGHHHHHHHHHHHGGFGGG/</<>--.......-:./<00/.--9--//.:0:01:1111111<10000:111<11:111:1:1101<0110./..//0001<01:110:0./<1<:B/B0.:00.<---0/.<./011
@M03495:530:000000000-LYBTV:1:1107:16216:23656 1:N:0:CATCACCC+TGCTATAT
GTCAGCATGTGAGCTTTGGTCCAGCCTGAGTCCTGGTTTATCAACGCAAAATATAGATCGGAAGAGCACACGTCTGAACTCCAGTCACCATCACCCATCTCGTATGCCGTCTTCTGCTTGAAAAAAAAAAAACAAAAACCATGCGTATGAATGTAGAGAAGATCTAAACATACAGTAATGAGTGCTTAGATGCACCATGACACCACAACACATCTTGAGGATGACATGTAGGTATGAGCCAAGTGACATAA
+
CBCDDFFFFFFFGGGGGGGGGGHHHGHHHHHHHHHHHHHHHHHHHGGGGGHHHHHHHHHHGGGGHHHHHHHGHHHGHHHHHHFGHHHHHHHHHHHHGHEHHHGGHHHHGFGHGHHHHHHGHHHHFEGGFCBC/?/?0=<..111..../0=00<<00000<00000000000::00000000<000<<0000<00/.0000:0.......<.0000000/0/0<0000:0000000000///.00000000
@M03495:530:000000000-LYBTV:1:1107:18862:23658 1:N:0:CATCACCC+TGCTATAT
GTCAGCATGTGAGCTTTGGAGTGAAATCTCTTGTCTTAAGGAATAAAGGAAAAAGATTCCGTCGGAGGCTCGGTGCTCTACAGGTTCAACCTTTGTACTCTATTATTGCCTCACATTCCATCTCTTGTGAAAATATATTTGATTGGCTTTTCTGCAGGTTGTTTGCCAGGACTTTCCAAGACCTCCACTAGAAAACACAATAAACTTTTTGGAAGCTGGACAACTATCTTCATTTTTCAGAAACAGTGAAC
+
BAABBFFFBFFFGGGGGGGGGGHHHHHGHHDGHFGHHHHFHHGHHHHHGHHHHGGGHHHHFHHGGEEEEGHGGEGGEHHHHHHHHGGFHHHHFGFGFGEHHHHHHHHGFFGHHHHHHHFFHGGHHHGHHHGHHHFGHHBHHHHHH0BGHHHHHGEHHHGHHGHHFHGGH/<GGH1?<<<FFGBGF<GHGH111>GGEHH<DGFHHHHHHHFGHGHFHHFHHFGEHF<CHGGGGFEFGFFFFFCBFF;C9B;
@M03495:530:000000000-LYBTV:1:1107:19274:23680 1:N:0:CATCACCA+TGCTATAT
GTCAGCATGTGAGCTTTGGAGTGAAATCTCTTGTCTTAAGGAATAAAGGAAAAAGATTCCGTCGGAGGCTCGGTGCTCTACAGGTTCAACCTTTGTACTCTATTATTGCCTCACATTCCATCTCTTGTGAAAATATATTTGATTGGCTTTTCTGCAGGTTGTTTGCCAGGAGACCTCCACTAGAAAACACAATAAACTTTTTGGAAGCTGGACAACTATCTTCATTTTTCAGAAACAGTGAACAACCCACT
+
BABBBFFFFDFBGGGGGGGFGGHHHHFGHHHHHHHHHHHHHHHHHHHHHGHHHHGGHHHHHFHGGGGEEHHGGEEGHHHHHHHHHHHGHHHFHHHGHHHHHHHHHHHHHHGHHHHHHHHHHHHHHGHGGFGHGHHHHHHHHEHHHHHHHHGHHHHHHFFFGDHHHHHHGHEGHF<FHGGHHHF<FGFHFHE.DFG<DDHHHHGCCDHHFHHGHFGHGHHGHGHHGH:;G:CFBFFFGG0CF0:CFGCDED.
@M03495:530:000000000-LYBTV:1:1107:8753:23725 1:N:0:CATCACCC+TGCTATAT
GTCAGCATGTGAGCTTTGGAATTAGTAAATTCGTTGACGACAGAAGGAGCAAGATAACGACCACAGGGAGGGTGGTTTATCAACGGCAAAATATAGATCGGAAGAGCACACGTCTGAACTCCAGTCACCATCACCCATCTCGTATGCCGTCTTCTGCTTGAAAAAAAAAAACAAAGCATAAAGTTACTATCTCTAAACTCCTTATATATCATCAAAAAGCCGAATGGAGAGAATATCGAGACAGTTAGACA
+
DDDCDFFFFFFFGGGGGGGGGGHHHHHHHHHHGHHHHHGGGGGHHHHHHHHHHHHHHHGFGGGHHHHGFGGGFFGGGHHHHHDGEGGGGHHHGHHHHHHHGGGGHHHHHHHGHHHGGHHHHHHHHHHHHHHHHHHHGF=GHHGGHHHHGGGHGHHHFHFHFBHHHGGGGC<....//00:00000000<00<:0000000000000<0<0<0<0:00....---9000/0..00000.....:/0000000
@M03495:530:000000000-LYBTV:1:1107:16009:23727 1:N:0:CATCACCC+TGCTATAT
GTCAGCATGTGAGCTTTGGAGTGAAATCTCTTGTCTTAAGGAATAAAGGAAAAAGATTCCGTCGGAGGCTCGGTGCTCTACAGGTTCAACCTTTGTACTCTATTATTGCCTCACATTCCATCTCTTGTGAAAATATATTTGATTGGCTTTTCTGCAGGTTGTTTGCCAGGACTTTCCAAGACCTCCACTAGAAAACACAATAAACTTTTTGGAAGCTGGACAACTATCTTCATTTTTCAGAAACAGTGAAC
+
CBCCCFFFFFFFGGGGGGGGGGHHHHHHHHHHHHHHHHHHHHGHHHHHGHHHHHGGHIHIHHHGGGGGGHHGGEFGHHHHHHFGHHHHHHHHHHHHHHHHHHHHHHHHHHHHHHHHHHHHHHHHHHHHFHHHHHHHHHHHHHHHHGHGHHHHHHHGGHHHHDHHHHHHHGHHHHFHHGHEGFHHHHHHHGB<GHHHGHHCGHFGHHHGHHGGEHHHHHGHHHHHHH<;GCFGGGGGGGGGGGFFGGFFBFC
@M03495:530:000000000-LYBTV:1:1107:10762:23733 1:N:0:CATCACCC+TGCTATAT
GTCAGCATGTGAGCTTTGGAGTGAAATCTCTTGTCTTAAGGAATAAAGGAAAAAGATTCCGTCGGAGGCTCGGTGCTCTACAGGTTCAACCTTTGTACTCTATTATTGCCTCACATTCCATCTCTTGTGAAAATATATTTGATTGGCTTTTCTGCAGGTTGTTTGCCAGGAAGACCTCCACTAGAAAACACAATAAACTTTTTGGAAGCTGGACAACTATCTTCATTTTTCAGAAACAGTGAACAACCCAC
+
AABBBFFFFFFFGGGGGGGGGGHHFHHHHHHHHHHHHHHHHHHHHHHHHHHHFHGGHHHHHHHGGGGGGHHGGGGGHHFHHHHHHHHHFHHHHHHHHFHGHHHHGHGHHHHHGGHHHFGGHHHGHHHHG4B?GHHHHHHHHHHHHHHHHHFHHHHHHHHHHFHHHHGHHHEHHHGHHHHGGHGBFGGHHFGFFEGGHGGGGHHGG/DFHHHEGHHHHFFHGHHHHHCGFGFFGEGFFGGFFGFFGGFDEC:
@M03495:530:000000000-LYBTV:1:1107:9576:23757 1:N:0:CATCACCC+TGCTATAT
GTCAGCATGTGAGCTTTGGAATTAGTAAATTCGTTGACGACAGAAGGAGCAAGATAACGACCACAGGGAGGGTGGTTTATCAACGGCAAAATATAGATCGGAAGAGCACACGTCTGAACTCCAGTCACCATCACCCATCTCGTATGCCGTCTTCTGCTTGAAAAAAAAAAAAATGCGACAAAGTCGACATGCAATCGAGCATGAGCAATATAACAAAGATCGATGACTAGAGATAATGATAGTGAAGAGGA
+
CDDDDFFFFFFFGGGGGGGGGGHHHHHHHHHHGHHHHHGGGGGHHHHHHHHHHHHHHHGGGGGHHHHGGGGGFFGFGHHHHHHHFGGGGHHHGHHHHHHHGGGGHHHHHHHGHHHGHHHHHHHHHHHHHHHHHHHHGGFHHHFGHHHHGGGHGHHHFHHHHFFHHGCFGGA--.00..--9//00.:-..00:000....-000000/0::000:0.//:0..90;000;000000000000000:00;..
@M03495:530:000000000-LYBTV:1:1107:22347:23763 1:N:0:CATCACCC+TGCTATAT
GTCAGCATGTGAGCTTTGGAGTGAAATCTCTTGTCTTAAGGAATAAAGGAAAAAGATTCCGTCGGAGGCTCGGTGCTCTACAGGTTCAACCTTTGTACTCTATTATTGCCTCACATTCCATCTCTTGTGAAAATATATTTGATTGGCTTTTCTGCAGGTTGTTTGCCAGGAGCAGGTCGTGATTGCTGGAGCAGGTATGATATAATTCTAGGATTTGACAGATGAATAATTTACATATATATCTAACTTTG
+
BBBBAFFFFFFFGGGGGGFGGGHHHHHHHHHHFGHHHHHGGFHHHHHHGHHHHHGGHHHHHHHGGGGFGHHGGEGGHHHHGHHGHGHHHHHHHGHHHHHHHHHHHHHHHGHHFGHHHHFGGHHHHHHHHFBGGHHHGFHHHHHHHGHHHHGHGHHHGHHHHBHHHHHGHHHGGHGEGHCGGHHHHFFHBGFFEGHHHGHEHHGGEHFFHHFCGHFHHHHHHFHHGC;;GFHHHHGGGGG0FBBC;FBB;F0
@M03495:530:000000000-LYBTV:1:1107:14653:23764 1:N:0:CATCACCC+TGCTATAT
GTCAGCATGTGAGCTTTGGTCCAGCCTGAGTCCTGGTTTATCAACGGCAAAATATAGATCGGAAGAGCACACGTCTGAACTCCAGTCACCATCACCCATCTCGTATGCCGTCTTCTGCTTGAAAAAAAAAAAAAGAAACAGCAATAAAAAGGATGTATAGAGACATAACACAAGAATAACGGTAAGAAGAAAACAAGTGCAACGGTGGAGTTTCAGGTTGCTGAATCACATACCAAGAATAACAACGCGGG
+
DDDCDFFFFFFFGGGGGGGGGGHHHGHHHHGHHHHHHHHHHHHHHGGGGGHHHHHHHHHHHGGGGHHHHHHHGHHHGHHHHHGHGHHHHHHHHHHHHGGBHHGFGHHHHGGGHGHHHHHHHHHHGHGGCG@/><..<000<00<111000../000000=<0D//0:0000...//0000.-...000/0////../000000--.....</00<000</.0000000000:0/0:../000000.<----
@M03495:530:000000000-LYBTV:1:1107:12092:23772 1:N:0:CATCACCC+TGCTATAT
GTCAGCATGTGAGCTTTGGAATTAGTAAATTCGTTGACGACAGAAGGAGCAAGATAACGACCACAGGGAGGGTGGTTTATCAACGGCAAAATATAGATCGGAAGAGCACACGTCTGAACTCCAGTCACCATCACCCATCTCGTATGCCGTCTTCTGCTTGAAAAAAAAAATAATTGCAAAAACAACAAGACATCTAGCGAAACACTATCTATCCACATCGTCTTTCATCATGTGTCTATCAATTACGTTCT
+
CCCCCFFFFFFFGGGGGFGGGGHHHHHHHHHHGHHHHHGGGGGFHHFHHHHHHHHHHHGGGGGHGHHGAFEGEFGGGHHHHHGGEEFEGHHGGHHHHHHHGGGGHHHHHHHGHHHGGHHHHHHHGHHHHHHHHGHHG00?GHFFGHHHGGGHGHHGGEHH0C<DCF--@-::00;90000/.9....9////000000-:---/.0/000000/0990:.....000;00:0:000:00;0;00;0.///.
@M03495:530:000000000-LYBTV:1:1107:19388:23791 1:N:0:CATCACCC+TGCTATAT
GTCAGCATGTGAGCTTTGGACTCCTGACTGGTTTATTAACGGCAAAATATAGATCGGAAGAGCACACGTCTGAACTCCAGTCACCATCACCCATCTCGTATGCCGTCTTCTGCTTGAAAAAAAAAAAACAGAATGAATTGATAGCAGGAGAAGATAGCTGAATGCCCAGCGCAGCGTGGAAAAGAGTAGATATTGGGAGGAACACCGTGAGAAGAAGCGTGTATGTGAACTGGAACTGCAGATGCAGCATG
+
BABBBFFFFFFFGGGGGGCGGGHHHHHHHHHGHHHHHHHHGGGGGHHHHHHHHHHGGGGEHHHHHHHGHHHGHHHHHHGHHHHHHFHHHHHHCB3BGGFEHFHHGGGHGHHHHGHGFGHFGEEF/B<///00111111<1?1111><.<<<00<==0GB000000</0..:-----::-.90//.90;B0000;00:..-././9.-;...///////-....///;;/9//9;////////;//B//:/9
@M03495:530:000000000-LYBTV:1:1107:10825:23801 1:N:0:CATCACCC+TGCTATAT
GTCAGCATGTGAGCTTTGGAATTAGTAAATTCGTTGAGACAGAAGGAGCAAGATAACGACCACAGGGAGGGTGGGTTATCAACGGCAAAATATAGATCGGAAGAGCACACGTCTGAACTCCAGTCACCATCACCCATCTCGTATGCCGTCTTCTGCTTGAAAAAAAAAAAACATAAACAAGCCAATAACACCAGAACTGTGATAAGTCATATACAGCGTATGTATGACTACTGTATTGGTGAGGATGAGTA
+
CDDDDFFFFFFFGGGGGGGGGGHHHHHHHHHHGHHHHHHHHHHHHHHHHHHHHHHHHGGGGGHHHHGGGGGEFFGGGHHHHHGGGGGGHHHHHHHHHHHGGGGHHHHHHHGHHHGHHGHHHHHHHHHHHHHHHHHG=2DGHGGHHHHGEGHGHHHHHHHHH1GHGGGAAA-..000000:/:.//000:00....//00000000090000:00000-9../;00;0009/90000;000.0..0:00000
@M03495:530:000000000-LYBTV:1:1107:8417:23865 1:N:0:CATCACCC+TGCTATAT
GTCAGCATGTGAGCTTTGGTCCAGCCTGAGTCCCTGGTTTATCAACGGCAAAATATAGATCGGAAGAGCACACGTCTGAACTCCAGTCACCATCACCCATCTCGTATGCCGTCTTCTGCTTGAAAAAAAAAAAAAAAAGAACAAAGGACGATATGGACGACTTTCTACACACACTCAGCAGCCATAGCACGACGATATCATAAAACAATCAATAATCGAAGAAGTAGCCGTACGACGTCGAGGTCGATTAG
+
DDCDDFFFFFFFGGGGGGGGGGHHHGHHHHHHHHHHHHHHHHHHHHGGGGGGHHHHHHHHHHGGGGHHHHHHHGHHHGHHHHBGGHGHHHHHHHHHHHGH3GGHGGHHHHGGGHGHHGHHGHHHHHHGGGGC//<-<-..</<<C<</.:-..-0000-=-9.00<<00/0...///000./..000000-.---<<-00<0000:..000:BB000../..//00000.9..-..--9----./9-.0.0
@M03495:530:000000000-LYBTV:1:1107:18856:23886 1:N:0:CATCACCC+TGCTATAT
GTCAGCATGTGAGCTTTGGAGTGAAATCTCTTGTCTTAAGGAATAAAGGAAAAAGATTCCGTCGGAGGCTCGGTGCTCTACAGGTTCAACCTTTGTACTCTATTATTGCCTCACATTCCATCTCTTGTGAAAATATATTTGATTGGCTTTTCTGCAGGTTGTTTGCCAGGACTTTCCAAGACCTCCACTAGAAAACACAATAAACTTTTTGGAAGCTGGACAACTATCTTCATTTTTCAGAAACAGTGAAC
+
CCCCCFFFFFFFGGGGGGGGGGHHHHHHHHHHHHHHHHHHHHHHHHHGHH3FGHGGHHHIHHHGGGGGGHHGGGGGHHHHHHGHHHHHHHHHGHHHHHHGHHHHHHHHHHHHHHHHHHHHHHHHHHHHHGHHHHHHHHHHHHHHHHFHHHHHHHHHHHHHHGHHHHHHHHHHHHFGHH1GFHHHHHHHHHG1FGGHHHHEHHHFHHHHHHGFHHFHHHHHGFHHHHCGHFGGGGGGGGGFFCFBFGFG0B9
@M03495:530:000000000-LYBTV:1:1107:11517:23904 1:N:0:CATCACCC+TGCTATAT
GTCAGCATGTGAGCTTTGGAGTGAAATCTCTTGTCTTAAGGAATAAAGGAAAAAGATTCCGTCGGAGGCTCGGTGCTCTACAGGTTCAACCTTTGTACTCTATTATTGCCTCACATTCCATCTCTTGTGAAAATATATTTGATTGGCTTTTCTGCAGGTTGTTTGCCAGGACTTTCCAAGACCTCCACTAGAAAACACAATAAACTTTTTGGAAGCTGGACAACTATCTTCATTTTTCAGAAACAGTGAAC
+
BABBCFFFFFFFGGGGGGGGGGHHHHHHHHHHHHHHHHHHHHHHHHHHGHHHHHGGHIHHHHHGGGGGGHHGGGGGHHHHHHHHHHHHHHHHHHHGHHHHHHHHHHHHHHHHHHHGHHHHHHHHHHHHHHHHHHHHHHHHHHHHHGHHHHHHHHHHHHHHHFHHHHHHHGHHHHGHHHHHHGHHHHHHHHGDDGGHHFHEHHHHHGHHHHGGGGGHHHHHHHHHHFCGHHGGGGGGGGFFGGFFFGCF0;9
@M03495:530:000000000-LYBTV:1:1107:6023:23916 1:N:0:CATCACCC+TGCTATAT
GTCAGCATGTGAGCTTTGGACTGGTTTATCAACGGCAAAATATAGATCGGAAGAGCACACGTCTGAACTCCAGTCACCATCACCCATCTCGTATGCCGTCTTCTGCTTGAAAAAAAAAAGAAGATTAGAACTGATTAGACATCCCTTAATTGTAAAAAAACACACAGAAATTTGTAGCACACTATACTTGCATGGAGTACCACAACTCTTACGATTCATCACAGTTATACTATAGTAGTATCACTTAAATA
+
BABBBFFFFFFFGGGGGGGGGGGGGHHHHHHHHGGGGGHHHHHGHHHHHGGGGHHHHHHHEBGHGHHHHHHHHHHHHHHHHHHHGGHHHHHEGHHHHGGGHGHHHHHHHHHHHHGGCC</?02222>222222221?1111??0/111111111111<--.<...<.<//C0;0000:0</.//00<0000000.9/;/0090.;./;000;.9..0000000000//://9////9/;///9/://:///
@M03495:530:000000000-LYBTV:1:1107:10693:23921 1:N:0:CATCACCC+TGCTATAT
GTCAGCATGTGAGCTTTGGAGTGAAATCTCTTGTCTTAAGGAATAAAGGAAAAAGATTCCGTCGGAGGCTCGGTGCTCTACAGGTTCAACCTTTGTACTCTATTATTGCCTCACATTCCATCTCTTGTGAAAATATATTTGATTGGCTTTTCTGCAGGTTGTTTGCCAGGTCGTGATTGCTGGAGCAGGTATGATATAATTCTAGGATTTGACAGATGAATAATTTACATATATATCTAACTTTGATAGCA
+
CCCCCFFFFFFFGGGGGGGGGGHHHHHHHHHHHHHHHHHHHHGHHHHHHHHHHHGGHHIIHGHGGGGGGHHGGEGGHHHHHHFHHHHHHHHHHHHHHHHGHHHHHHHHHHHHHHHHHHHHGHHHHHHHFFFGGHHHHHHHHHHHHHHHGHHHHHGHHHFHHFHHHGHHHHGHGGEFHHHGHHGHHHHHHGHHHHHGHHHHHHFHHGFHHHHHHGFFHHH<CGGFHH:CFFFFHHHHHHHHGGGGFBCFBB;
@M03495:530:000000000-LYBTV:1:1107:25123:23931 1:N:0:CATCACCC+TGCTATAT
GTCAGCATGTGAGCTTTGGAATTAGCTGGTTTATCAACGGCAAAATATAGATCGGAAGAGCACACGTCTGAACTCCAGTCACCATCACCCATCTCGTATGCCGTCTTCTGCTTGAAAAAAAAAAAGAAAAATGCGTTCACCAGGTATGTTATGGTGCGCAGACTCCGGACCAAAGTACACTCAAGTGATAATCTGAATTCTTAGCGTTGTTTGTAAGTATGACAGTCATATCTCCACCATCTGCCTGTACT
+
BABCCFFFFFFFGGGGGGGGGGHHHHHHHHHHHHHHHHGGGGGHHHHHHHHHHHGGGGHHHFHHHGGHHGGHHHHHHGGHHHFGGHHHHHGHFHHGBEHHGFF1>GFHHGHGHHHHHH0E/CDC//?0@?0011////11110.<111111111>10<-<<-./0:.-;--:../000000///0;00000;000;0;0000;00-..-..///////99////////9/9////;/..////////9///
@M03495:530:000000000-LYBTV:1:1107:18836:23953 1:N:0:CATCACCC+TGCTATAT
GTCAGCATGTGAGCTTTGGAGTGAAATCTCTTGTCTTAAGGAATAAAGGAAAAAGATTCCGTCGGAGGCTCGGTGCTCTACAGGTTCAACCTTTGTACTCTATTATTGCCTCACATTCCATCTCTTGTGAAAATATATTTGATTGGCTTTTCTGCAGGTTGTTTGCCAGGACTTTCCAAGACCTCCACTAGAAAACACAATAAACTTTTTGGAAGCTGGACAACTATCTTCATTTTTCAGAAACAGTGAAC
+
DDDDDFFFFFFFGGGGGGGGGGHHHHHHHHHHHHHHHHHHHHHHHHHHHHHHHHGGHIIIHIHGGGGGGHHGGFGGHHHHHHGHHHHHHHHHHHHHHHHHHHHHHHHHHHHHHHHHHHHHHHHHHHHHHHHHHHHHHHHHHHHHHHHHHHHHHHGGHHHHHGHHHHHHHFHHHHGHHHHHHHHBHHHHHHGDHHHHGHHEHHGHHHHHHHGFHGHHHHGHGHHHHGGGHGGGGGGGGGFF0FFFGGFFFF<
@M03495:530:000000000-LYBTV:1:1107:22812:23965 1:N:0:CATCACCC+TGCTATAT
GTCAGCATGTGAGCTTTGGAGTGAAATCTCTTGTCTTAAGGAATAAAGGAAAAAGATTCCGTCGGAGGCTCGGTGCTCTACAGGTTCAACCTTTGTACTCTATTATTGCCTCACATTCCATCTCTTGTGAAAATATATTTGATTGGCTTTTCTGCAGGTTGTTTGCCAGGACTTTCCAAGACCTCCACTAGAAAACACAATAAACTTTTTGGAAGCTGGACAACTATCTTCATTTTTCAGAAACAGTGAAC
+
CCCCCFFFFFFFGGGGGGGGGGHHHHHHHHHHHHHHHHHHHHHHHHHHHHHHHHGGHIIHHHHGGGGGGHHGGGGGHHHHHHGFHHHHHHHHHHHHHHHHHHHHHHHHHHHHHHHHHHHHHHHHHHHHHHHHHHHHHHHHHHHHHFHHGHHHHHHFHHHHGFHHGHHHGHHHHHGHHHHHFHEGHHFHHGHGHHFHHHHGHHHHHFHHGHEGHGHHHHGGHGHHHH:CHHGGGGGGGGGCFFFFGGFG0;0
@M03495:530:000000000-LYBTV:1:1107:11584:23986 1:N:0:AATCACCC+TGCTATAT
GTCAGCATGTGAGCTTTGGAGTGAAATCTCTTGTCTTAAGGAATAAAGGAAAAAGATTCCGTCGGAGGCTCGGTGCTCTACAGGTTCAACCTTTGTACTCTATTATTGCCTCACATTCCATCTCTTGTGAAAATATATTTGATTGGCTTTTCTGCAGGTTGTTTGCCAGGACTTTCCAAGACCTCCACTAGAAAACACAATAAACTTTTTGGAAGCTGGACAACTATCTTCATTTTTCAGAAACAGTGAAC
+
CCCCCFFFFFFFGGGGGGGGGGGHHHHHHHHHHHHHHHHHHHHHHHHHHHHHHHGGHIHHHHHGGGGGGHHGGGGGHHHHHHGHHHHHHHHHHHHHHHGHHHHHHHHHHHHHHHHHHHHHHHHHHHHHHHHHHHHHHHHHHHHHHGHHHGHHHHHHGHHHHGHHHGHHHGHHHHGHHHHHGHHHHHHHHHHFFFGHHFH<GGHDGHHHHHGGFHFHFFBCGHHHFHGCHGGGFFGGGGGGGBFFFGFFBF0
@M03495:530:000000000-LYBTV:1:1107:14949:23994 1:N:0:CATCACCC+TGCTATAT
GTCAGCATGTGAGCTTTGGTCCAGCCTGAGTCCTGGTTTATCAACGGCAAAATATAGATCGGAAGAGCACACGTCTGAACTCCAGTCACCATCACCCATCTCGTATGCCGTCTTCTGCTTGAAAAAAAAAAAAAAAAAAACAAGAGTAGCTGAAGAAGCTCAACATATGCTAGAGATGAGTCAAGTAAGAAAAGTGAATGCAATAAGCACGCCGAGTCGAGAGAGAGCTGAATGAAACAAATTCGAATATG
+
CCCCCFFFFFFFGGGGGGGGGGHHHGHHHHHHHHHHHHHHHHHHHGGGGGHHHHHHHHHHHGGGGGHHHHHHGHHHGHHHHHGHGHHHHHHHHHHHHGFCGHHGGHHHHGGGHGHHHHHHHHHHGHGGGGGA//--<-=-...//.00000:0:90//00;00/0/000009000000;0;0090000000///0000000:0090000/--.-;-./-.-.-.....0000000;00/..000.0.0.0;
@M03495:530:000000000-LYBTV:1:1107:5861:24010 1:N:0:CATCACCC+TGCTATAT
GTCAGCATGTGAGCTTTGGTCCAGCCTGAGTCCTGGTTTATCAACGGCAAAATATAGATCGGAAGAGCACACGTCTGAACTCCAGTCACCATCACCCATCTCGTATGCCGTCTTCTGCTTGAAAAAAAAAAATTAAACTACATATATTTCACAACATTCCACATTCTCACACAGTCGGTATCATACGTAATTATTACGCCCCACATGTACGGCGAGAGCTACTATCTTAACTCATACAGACAAACATGCTC
+
AAAABFFFFFFFGGGGGGFAFGHHGGHHGGFHHHHGGGHHHHHHHGGGEFHHHFHHHHFFAEEFGHHHHHHFFGHHGHHHHHEGGFGHHHHHFHFHHGF3EDF?EHHEGEEGHGFHBHHHBHFFHHGGG//>?11111<11?FF<1111111><<C0111111000000=0/..00.--.:0<00:.0:..:0:;0:;.---..;000;0..--;---.////://;/////;//9////9...9;/////
@M03495:530:000000000-LYBTV:1:1107:16030:24015 1:N:0:CATCACCC+TGCTATAT
GTCAGCATGTGAGCTTTGGAGTGAAATCTCTTGTCTTAAGGAATAAAGGAAAAAGATTCCGTCGGAGGCTCGGTGCTCTACAGGTTCAACCTTTGTACTCTATTATTGCCTCACATTCCATCTCTTGTGAAAATATATTTGATTGGCTTTTCTGCAGGTTGTTTGCCAGGACTTTCCAAGACCTCCACTAGAAAACACAATAAACTTTTTGGAAGCTGGACAACTATCTTCATTTTTCAGAAACAGTGAAC
+
CCCCCFFFFFFFGGGGGGGGGGHHHHHHHHHHHHHHHHHHHHHHHHHHHHHHHHGGHIIIGIHGGGGGGHHGGGGGHHHHHHHHHHHHHHHHHHHHHHHHHHHHHHHHHHHHHHHHHHHHHHHHHHHHHHHHHHHHHHHHHHHHHHHHHHHHHHHGGHHHHGHHHGHHFHHHHHGHHHGHGHHHHHHHHGG<FGHHHHHFHHHHHHHHHHGGFHHGHHBCGHHHHHFGHHGGGGGGGGGFFFBCFF;FFG0
@M03495:530:000000000-LYBTV:1:1107:17237:24023 1:N:0:CATCACCC+TGCTATAT
GTCAGCATGTGAGCTTTGGAGTGAAATCTCTTGTCTTAAGGAATAAAGGAAAAAGATTCCGTCGGAGGCTCGGTGCTCTACAGGTTCAACCTTTGTACTCTATTATTGCCTCACATTCCATCTCTTGTGAAAATATATTTGATTGGCTTTTCTGCAGGTTGTTTGCCAGGACAGGTCGTGATTGCTGGAGCAGGTATGATATAATTCTAGGATTTGACAGATGAATAATTTACATATATATCTAACTTTGA
+
CBCCCFFFFFFFGGGGGGGGGGHHHHHHHHHHHGHHHHHHHHHHHHHHHHHHHHGGHHHHHHHGGGGGGHHGGFGGHHHHHHHGHHHHHHHHHHHHHHHHHHHHHHHHHHHHHHHHHGHHHHHHHHHHFGHFHHHHHHHHHHHHHHHGHHHHHHHHHHGHHGHHHHHHHAGHHF<?GCGGHHHHHHHHGHFFGHCGHHHHHHHHHHHGFHHHHHHHHHGHHHHG;:0;GFHHHHHHGGGGGGGGGGGFFF0
@M03495:530:000000000-LYBTV:1:1107:10279:24037 1:N:0:CATCACCC+TGCTATAT
GTCAGCATGTGAGCTTTGGACTCCTGACTGGTTTATCAACGGCAAAATATAGATCGGAAGAGCACACGTCTGAACTCCAGTCACCATCACCCATCTCGTATGCCGTCTTCTGCTTGAAAAAAAAAAAAGATGGGTCGGCCCACAGATCTGGAGCTGAAAAGCACTGAGAGATGATCAGAAGGAAAGAAGACTCGTCTATCGTAGGGTGTCGCTGTGTCCGAAAAATAGACAGAACATCAATGTAGAGTTAA
+
CCCCCFFFFFFFGGGGGGGGGGHHHHHHHHHHHHHHHHHHGGGGGHHHHHHHHFHHGGGGHHHHHGHGHHHGFGGHHHHHDFBGGFHHHHHHGG3GGHFFHHGHGGGHGHHHHHHHFHEGHGGG@/////111/00---.-...<<00000=G/<<GH00:.0/0/0::0.0000000000..//././:/00.;.A.09:/..../.-0....;:000...--..0:;09//0;/000090009000009
@M03495:530:000000000-LYBTV:1:1107:20475:24041 1:N:0:CATCACCC+TGCTATAT
GTCAGCATGTGAGCTTTGGAGTGAAATCTCTTGTCTTAAGGAATAAAGGAAAAAGATTCCGTCGGAGGCTCGGTGCTCTACAGGTTCAACCTTTGTACTCTATTATTGCCTCACATTCCATCTCTTGTGAAAATATATTTGATTGGCTTTTCTGCAGGTTGTTTGCCAGGACTTTCCAAGACCTCCACTAGAAAACACAATAAACTTTTTGGAAGCTGGACAACTATCTTCATTTTTCAGAAACAGTGAAC
+
BABACFFFFFFFGGGGGGGGGGHHHHHHHHHHHHHHHHHHHHHHHHHHHGHGHHGGHIIHHHHGGGGGGGHGGGGGHHHHGH@EGGHHHGHHHHHHHHHHHHHHHHHHHHHHHHHHHHHHHHHHHHHHHFHHHHHHHHHHHHHHHHGHHHHHHHGHHHHHHDHHHHHHHHHHHH?GHGFHHEHHHHHHHHGFFFGHHFH.DFDDGHHHHHGGHFFHHHHFHHHHHHCGFGGGGGGGGGGFG0BFFGFGFF9
@M03495:530:000000000-LYBTV:1:1107:21809:24061 1:N:0:CATCACCC+TGCTATAT
GTCAGCATGTGAGCTTTGGATGGTTCTGGTTTATCAACGGCAAAATATAGATCGGAAGAGCACACGTCTGAACTCCAGTCACCATCACCCATCTCGTATGCCGTCTTCTGCTTGAAAAAAAAAAAATCACGGACACCTATCATGAATGCCAGCTTCTGGATGTAAAAAAAGTAGGTTAGAACACCTGATTAAAAGGAAGATATGTGTGTGGTCATAGGGCAATGTGGTACTATAACATCACTCAGGTTGCA
+
BBBCCFFFFFFFGGGGGGGGGGGFGHHHHGHHHHHHHFGGGGGHHHHHHHGHHHGGGGHHHHGHHGGHGGHHHHHHHGHHHH3@FHHHGHGHCGHHFEHFHGE?EGFHHHHHHHF3GGHEED?B//?1?1//<>-0.011111=11=111<0.0000000=//00==<--::<00000.000//./::0000000.//..090000;.9..//9////./..;/////////9////////////:9//./
@M03495:530:000000000-LYBTV:1:1107:15858:24071 1:N:0:CATCACCC+TGCTATAT
GTCAGCATGTGAGCTTTGGAGGGCAAGAAGTGGTTGTGACATTGCTATGGCAGCTAACAGGGAGGGTGGTTTATCAACGGCAAAATATAGATCGGAAGAGCACACGTCTGAACTCCAGTCACCATCACCCATCTCGTATGCCGTCTTCTGCTTGAAAAAAAAAACAAAAAAAATATCGAGAAAAATGTGTCAAACCATGATATGCTAGACATAAATACAAGATATTATAATACCGAGAAGCACTGAATATA
+
CCCCCFFFFFFFGGGGGGGGGGGGGGGHHHFGHHGGGGHHHHHHHHHHHHHHGGHHHHHHHGGGGGFFGGGHHHHHHHGGGG/BFGHHHHHHHHGGGGHHHHHHHGHHHGHHHHHHHHHHHHHHHHHHHHGG2DFGFEHHHHGGGHGHHHHHHHHHHHHGGGGG.:;;;:---.000.....0;..000000000..00990;000000009000000000/:00900000000..--./90/0/000000
@M03495:530:000000000-LYBTV:1:1107:16102:24092 1:N:0:CATCACCC+TGCTATAT
GTCAGCATGTGAGCTTTGGATGGTTCTGGTTTATCAACGGCAAAATATAGATCGGAAGAGCACACGTCTGAACTCCAGTCACCATCACCCATCTCGTATGCCGTCTTCTGCTTGAAAAAAAAAAAAAAAAAACAAGCAAACTAATATGAGCTGTCGAAGGAAAGCACAGAACATAGATCATAATAGAACATAAGTGGAGAAATGATTCGAGTAAGGTAATCGGAATGTGTAGTGTGACATTAGACACTAAG
+
DDDDDFFFFFFFGGGGGGGGGGGHHHHHHHHHHHHHHHGGGGGHHHHHHHHHHHGGGGHHHHHHHGHHHGHHHHHHHHHHHHDGGHHHHHGHEHHHGGHHHHGGGHGHHHHHHHGHHHHGGGCG/>>/--<-..</.//0:00:0000000<0:0..:.9<//./0/</00/<0:0000:<0000:<C0/<0000000<0<0<0<<00.0/<.:000:0:09....0:00000<000000000:00/0/0<
@M03495:530:000000000-LYBTV:1:1107:24088:24102 1:N:0:CATCACCC+TGCTATAT
GTCAGCATGTGAGCTTTGGAGTGAAATCTCTTGTCTTAAGGAATAAAGGAAAAAGATTCCGTCGGAGGCTCGGTGCTCTACAGGTTCAACCTTTGTACTCTATTATTGCCTCACATTCCATCTCTTGTGAAAATATATTTGATTGGCTTTTCTGCAGGTTGTTTGCCAGGACTTTCCAAGACCTCCACTAGAAAACACAATAAACTTTTTGGAAGCTGGACAACTATCTTCATTTTTCAGAAACAGTGAAC
+
CCCCCFFFFFFFGGGGGGGGGGHHHHHHHHHHHHHHHHHHHHHHHHHHHHHHHHGGHHHHHHHGGGGGGHHGGGGGHHHHHHGHHHHHHHHHHHHGHHHHHHHHHHHHHHHHHHHHHHHHHHHHHHHHGGHHHHHHHHHHHHHHHHBGHHHHHHHHHGHHHDHHHHHHGHHHHHFFHGFHGHHHHEHFHHG1FGHHHHHEGHHHHGHGHHGGEHGEGGFCHFHHHFCCGHEFGGGGGGFGBCBCFFCF;C0
@M03495:530:000000000-LYBTV:1:1107:10280:24130 1:N:0:CATCACCC+TGCTATAT
GTCAGCATGTGAGCTTTGGAATTAGTAAATTCGTTGACGACAGAAGGAGCAAGATAACGACCACAGGGAGGGTGGTTTATCAACGGCAAAATATAGATCGGAAGAGCACACGTCTGAACTCCAGTCACCATCACCCATCTCGTATGCCGTCTTCTGCTTGAAAAAAAAAAAACAACACACAAAAACACACATACCAAAGTACTAAACTAACAAACACGACACAACTTATGCTAGTCTGACCAACACAACTC
+
CCCCDFFFFFFFGGGGGGGGGGHHHHHHHHHHGHHHHHGGGGGHHHHHHHHHHHHHHHGFGGGHHHHGFGGGEFGGGHHHHHGHGGGGGHHHHHHHHHHHGGGGHHHHHHHGHHHGHHHHHHHHHHHHHHHHHHHHGF1FGHGGHHFHGGGHGHHGGHHGHHHHHGGGCC@A..<A.....<.:....<..000/00./1111<10011<0:0.<...-99-/9.01<11111101:1:1/:.......00
@M03495:530:000000000-LYBTV:1:1107:12783:24148 1:N:0:CATCACCC+TGCTATAT
GTCAGCATGTGAGCTTTGGAGTGAAATCTCTTGTCTTAAGGAATAAAGGAAAAAGATTCCGTCGGAGGCTCGGTGCTCTACAGGTTCAACCTTTGTACTCTATTATTGCCTCACATTCCATCTCTTGTGAAAATATATTTGATTGGCTTTTCTGCAGGTTGTTTGCCAGGACTTTCCAAGACCTCCACTAGAAAACACAATAAACTTTTTGGAAGCTGGACAACTATCTTCATTTTTCAGAAACAGTGAAC
+
BBBBBFFFFFFFGGGGGGGGGGHGHHHHHHHGHHHHHHHHHHHHHHHHHHHHHHGGHHHHHHHGGGGGGHHGGEFGHGHHHGHHHHHGHHHHHHHHHHHHHHHHHHHHHHHHHHHHHHHGHHHHHHHGHDHFHHHHHHHHHHHHHHGHHHHHHHGHHHHHHGHHHHHHHHGHFHFFFHHHHGHGHHFFHGF1FGFFFGE.GHHHHBGHHHGGFHEEGG/GGHHGHHCCHFFGGFFGGGFFFFBFFF;BCB0
@M03495:530:000000000-LYBTV:1:1107:23110:24156 1:N:0:CATCACCC+TGCTATAT
GTCAGCATGTGAGCTTTGGAGTGAAATCTCTTGTCTTAAGGAATAAAGGAAAAAGATTCCGTCGGAGGCTCGGTGCTCTACAGGTTCAACCTTTGTACTCTATTATTGCCTCACATTCCATCTCTTGTGAAAATATATTTGATTGGCTTTTCTGCAGGTTGTTTGCCAGGACTTTCCAAGACCTCCACTAGAAAACACAATAAACTTTTTGGAAGCTGGACAACTATCTTCATTTTTCAGAAACAGTGAAC
+
CCCCCFFFFFFFGGGGGGFGGGHHHHHHHHHHHHHHHHHHHHHHHHHHHHHHHHGGHIHHHHHGGGGGGHHGGEGGHHHHHHHFHGHHHHHHHHHHHHHHHHHHHHHHHHHHHHHHHHHHHGHHHHHHHGHGHHHHHHHHHHHHHFHHFHHHHHHGHHGHHGHHHHHHHHHHHH<FFGDDHHHHHHGHHHHFHHHHHHHEHHGHHHHHHHGGHHCGHHFGHHGHHH:0CGGGGGGFGGGFBF/FGGFF0C0
@M03495:530:000000000-LYBTV:1:1107:6458:24157 1:N:0:CATCACCC+TGCTATAT
GTCAGCATGTGAGCTTTGGAGTGAAATCTCTTGTCTTAAGGAATAAAGGAAAAAGATTCCGTCGGAGGCTCGGTGCTCTACAGGTTCAACCTTTGTACTCTATTATTGCCTCACATTCCATCTCTTGTGAAAATATATTTGATTGGCTTTTCTGCAGGTTGTTTGCCAGGACTTTCCAAGACCTCCACTAGAAAACACAATAAACTTTTTGGAAGCTGGACAACTATCTTCATTTTTCAGAAACAGTGAAA
+
BABBBFFFFFFFGGGGGGGGGGHHHGHHHHHHHGHFHHHHFHHHHHGFHCGHHHGGHHGFGGGEGGGCEHHCGGFGHHHHHG3FGHHHFHHHGHHHHHHHHHHGHHHHHHHGHHHHFHDFGGHGHFF?GFHH3GGHHHFHHEFHHE2GHHEHHFHFFFHHHDHHHHFHHHHEHHFHHH??FHHHHFGHHHB<=1<F<<G.<D0<0DDGHHCFH;/.CGGGGFHGHG0:CG09BFGGGF;000/;;B;BC00
@M03495:530:000000000-LYBTV:1:1107:12888:24167 1:N:0:CATCACCC+TGCTATAT
GTCAGCATGTGAGCTTTGGAGTGAAATCTCTTGTCTTAAGGAATAAAGGAAAAAGATTCCGTCGGAGGCTCGGTGCTCTACAGGTTCAACCTTTGTACTCTATTATTGCCTCACATTCCATCTCTTGTGAAAATATATTTGATTGGCTTTTCTGCAGGTTGTTTGCCAGGACTTTCCAAGACCTCCACTAGAAAACACAATAAACTTTTTGGAAGCTGGACAACTATCTTCATTTTTCAGAAACAGTGAAC
+
DCDDDFFFFFFFGGGGGGGGGGHHHHHHHHHHHHHHHHHHHHHHHHHHHHHHHHGGHHIHHHHGGGGGGHHGGGGGHHHHHHGHHHHHHHHHHHHHHHHHHHHHHHHHHHHHHHHHHHHHHHHHHHHHHHHHHHHHHHHHHGHHHHHHHHHHHHHHHGHHHGHHHHHHGGHHHHFHHHHHHHHHHHHHHHH<GG>GHHHEHHHHHHHHHHGGHHHHGHHHHHHGGH:CFGFGGGFFGGGGGGGCFGBF:0:
@M03495:530:000000000-LYBTV:1:1107:11628:24178 1:N:0:CATCACCC+TGCTATAT
GTCAGCATGTGAGCTTTGGAGTGAAATCTCTTGTCTTAAGGAATAAAGGAAAAAGATTCCGTCGGAGGCTCGGTGCTCTACAGGTTCAACCTTTGTACTCTATTATTGCCTCACATTCCATCTCTTGTGAAAATATATTTGATTGGCTTTTCTGCAGGTTGTTTGCCTGGAGCAGGTATGATATAATTCTAGGATTTGACAGATGAATAATTTACATATATATCTAACTTTGATAGCAGTCACATCGTGGT
+
CCCCCFFFFFFFGGGGGGGGGGHHHHHHHHHHHHHHHHHHHHHHHHHHHHHHHHGGHHHIHHHGGGGGGHGGGGGGHHHHGHFHHHHHHHHHHHHHHHHHHHHHHHHHHHHHHHHHHHHHHHGHHHHHHFGHHHHHHHHHHGHHHHHGHHHHHHGHHHHHHEHHHGGHHHHHHHBGFGHHHHHHHHHHHHHHHEHHFHEHGHGHHG=<=DHHHHHHHHGHHHHHHGCGGBHHFHHHFHFFFHFHHHGFGG.
@M03495:530:000000000-LYBTV:1:1107:15879:24205 1:N:0:CATCACCC+TGCTATAT
GTCAGCATGTGAGCTTTGGAGTGAAATCTCTTGTCTTAAGGAATAAAAGAAAAAGATTCCGTCGGAGGCTCGGTGCTCTACAGGTTCAACCTTTGTACTCTATTATTGCCTCACATTCCATCTCTTGTGAAAATATATTTGATTGGCTTTTCTGCAGGTTGTTTGCCAGGACTTTCCAAGACATCCACTAGAAAACACAATAAACTTTTTGGAAGCTGGACAACTATCTTCATTTTTCAGAAACAGTGCAC
+
1>11>CFF1BDDECECFDCG1E1BDGDGHD3FG1AFGFDHB1BCFG111BF00AECGHHHH10EEE//EEBA//E/F@G11BBFG@E@@1>F1@BE2BG1@1B2@GF@DG11>FGF>122B111B21FE>21B>1222BGHF>GH001FGF21FGHHHFBF/?G0B1@FH/<F11?G11GCG0FDCB11>1<1100<.<EFFG=DG<D0GCC/:C.;;::.:::CFC;;00;;009B9B00099BB;;0;0
@M03495:530:000000000-LYBTV:1:1107:16877:24214 1:N:0:CATCACCC+TGCTATAT
GTCAGCATGTGAGCTTTGGAATTAGTAAATTCGTTGACTGGTTTATAACGGCAAAATATAGATCGGAAGAGCACACGTCTGAACTCCAGTCACCATCACCCATCTCGTATGCCGTCTTCTGCTTGAAAAAAAAAAAAAAAAAAGAATAACATCAGTCTATTGAAATCCACTAGCGAAATATGCTCGCAGCTAGCTCATGTGTGACGTATATCTCTGATAACCTAGGATCCAGGATGTCACACGTGCACGAC
+
CCCDDFFFFFFFGGGGGGGGGGHHGHHHHHHHGHHHHGHHHHHHHHHHHGGGGGHHHHHHHHHHHGGGFHHHHHHHGGHHGH5GGHGHHHHHHHHHHHHHHGFFHHHGGHHHHGGGHGHGHHHHHGHFHECGFG>><-<--<-..;:C;00000000;00000000:0:00:0:----.000:00.-9.-/00000000:00:00..9:000:0:00;0000000/00:/00/.:0000000-..:.0..-
@M03495:530:000000000-LYBTV:1:1107:21555:24282 1:N:0:CATCACCC+TGCTATAT
GTCAGCATGTGAGCTTTGGTCCAGCCTGAGTCCTGGTTTATCAACGGCAAAATATAGATCGGAAGAGCACACGTCTGAACTCCAGTCACCATCACCCATCTCGTATGCCGTCTTCTGCTTGAAAAAAAAAAAAAAAAAATACACACAAATTAGACCATGTCTCACACCGTACAGGAGAGCACACATCTGAAACCCAGATACATGGACAGATGGATGATGAACATATCTCGTCGTGAGAATACATCACGATT
+
CCCCCFFFFFFFGGGGGGGGGGHGHGHHHHHHHHHHHHHHHHHHHGGGGGHHHHHHHHHHHGGGGHHHHHHHGHHHGHHHHHHHFGHHHHHHHHHHHGG3FGGGGFHHHGGGHGGHHHHHHHGGHHGGGCG/>A->A--CCB000..;.C000000:090009;00/.-....0/=..9./;:..09::////..:..//:://////.//9/9///:////////9//.;.--././////9:9//....
@M03495:530:000000000-LYBTV:1:1107:18749:24290 1:N:0:CATCACCC+TGCTATAT
GTCAGCATGTGAGCTTTGGAATTAGTAAATTCGTTGACGACAGAAGGAGCAAGATAACGACCACAGGGAGGGTGGTTTATCAACGGCAAAATATAGATCGGAAGAGCACACGTCTGAACTCCAGTCACCATCACCCATCTCGTATGCCGTCTTCTGCTTGAAAAAAAAAAAAACAAGAGAAAGACGCAACAATCACACGGAACAAGTCAATATAACACAGTAACGCGACATACTACGGAACATGAGAGCAG
+
CCDDDFFFFFFFGGGGGGGGGGHHHHHHHHHHGHHHHHGGGGGHHHHHHGHHHHHHHHGGGGGHHHHGGGGGEFGGGHHHHHBFEGGGGHHHHHHHHHHHGGGGHHGHHHHGGHHGHHHHHHHHGHHHHHHHHHHHGGCGHHGGHHHHGGGGGHHHHHHHHHGHEGE?FGG-A..;/;./0;0/;.@---.;000000;--.-//::00000000000..0:009-9-:9.0000:...9-:000000.0/
@M03495:530:000000000-LYBTV:1:1107:23238:24291 1:N:0:CATCACCC+TGCTATAT
GTCAGCATGTGAGCTTTGGAGTGAAATCTCTTGTCTTAAGGAATAAAGGAAAAAGATTCCGTCGGAGGCTCGGTGCTCTACAGGTTCAACCTTTGTACTCTATTATTGCCTCACATTCCATCTCTTGTGAAAATATATTTGATTGGCTTTTCTGCAGGTTGTTTGCCAGGACTTTCCAAGACCTCCACTAGAAAACACAATAAACTTTTTGGAAGCTGGACAACTATCTTCATTTTTCAGAAACAGTGAAC
+
CCCCAFFFFFFFGGGGGGGGGGHHHHBGHHHHHHHHHHHHHHHHHHHHHHHHHHGGHHIHHIHGGGGGGHHGGGGGHHHHHHFGGFGHHHHHHHHHHHHHHHHHHHHHHHHHHHHHHHHHHHHHHHHHHHHGHHHHHHHHHHHHHHHHHHHHHHHHGHHHHGHHHHFHHHHGHHHHHHGFHHHHFHHFHHH1FFGHHHHGHHEHHGHHHHGGGHHHGHBGHHHHHHCCFCFGGGGGGGGFFFFFGE;BFF0
@M03495:530:000000000-LYBTV:1:1107:26394:24312 1:N:0:CATCACCC+TGCTATAT
GTCAGCATGTGAGCTTTGGAGTGAAATCTCTTGTCTTAAGGAATAAAGGAAAAAGATTCCGTCGGAGGCTCGGTGCTCTACAGGTTCAACCTTTGTACTCTATTATTGCCTCACATTCCATCTCTTGTGAAAATATATTTGATTGGCTTTTCTGCAGGTTGTTTGCCAGGACTTTCCAAGACCTCCACTAGAAAACACAATAAACTTTTTGGAAGCTGGACAACTATCTTCATTTTTCAGAAACAGTGAAC
+
BAABBFFFDFFFGGGGGFGFGFA5AFFDHFHH4DGGHHFGHHHHFHHHHHHHFHGGFGHHGFCEAEEEGHGCEE?EHHFHGHFHHHHFHHHHHGHHHHHHHHHEGHHGHGHHFHFHHGFHGHBGFHFEF44FGBGGHHFHFDFHFGFHCGGHHBGFCF@FHEFFFHHHHHHHGH1FGH1GFHFHGHHHHFHF=F<FGHCCHGHHHHFFHHCGFHHHHHFGGGHHHHG0000FFGGBBFFFBF/CFF;B090
@M03495:530:000000000-LYBTV:1:1107:19569:24321 1:N:0:CATCACCC+TGCTATAT
GTCAGCATGTGAGCTTTGGAGTGAAATCTCTTGTCTTAAGGAATAAAGGAAAAAGATTCCGTCGGAGGCTCGGTGCTCTACAGGTTCAACCTTTGTACTCTATTATTGCCTCACATTCCATCTCTTGTGAAAATATATTTGATTGGCTTTTCTGCAGGTTGTTTGCCAGGAGCAGGTCGTGATTGCTGGAGCAGGTATGATATAATTCTAGGATTTGACAGATGAATAATTTACATATATATCTAACTTTG
+
CCCCCFFFFFFFGGGGGGGGGGHHHHHHHHHHHHHHHHHHHHHHHHHHGHHHHHGGHHHHHHHGGGGGGHHGGGGGHHGHHHHHHHHGHHHHHHHHHHHHHHHHHHHHHHHHHHHHHHHHHHHHHHHGHFHHHHHHHHHHHHHHHHHHHHHHHHHHHHGHHGHGGHHHHHHGHHHHHHGGGHHGHHHHHHHHHHGHDDHHHHDDDHHHHGHGHHHHHHHHHGHHG;<<GHHHHHGGGGGGGGGGGGFFCF9
@M03495:530:000000000-LYBTV:1:1107:19752:24328 1:N:0:CATCACCC+TGCTATAT
GTCAGCATGTGAGCTTTGGAATTAGTAAATTCGTTGACGACAGAAGGAGCAAGATAACGACCACAGGGAGGGTGGTTTATCAACGGCAAAATATAGATCGGAAGAGCACACGTCTGAACTCCAGTCACCATCACCCATCTCGTATGCCGTCTTCTGCTTGAAAAAAAAAACAATGAAAACAATGACAAACTCTAATGCTCGTAATTGTAGTATAATTCTTAAATGAGAGTAGTCTAGCAGTATTTATACGA
+
DDDEEFFFFFFFGGGGGGGGGGHHHHHHHHHHGHHHHHGFGGGHHHHHHHHHHHHHHHGGGGGHHHHGGGGGEFGGGHHHHHBFEGGGGHHHGHHHHHHHGGGGHHHHHHHGHHHGHHHHHHHHHHHHHHHHHHHHFFGHHHGGHHHHGEGHGGHHHHHHHCHHHGGGG?.9.0011<1<..:01001/.00:1111111.-.<.111111:1111:1111111111100111<111100111:11111..
@M03495:530:000000000-LYBTV:1:1107:21575:24331 1:N:0:CATCACCC+TGCTATAT
GTCAGCATGTGAGCTTTGGATGGTTCTGGTTTATCAACGGCAAAATATAGATCGGAAGAGCACACGTCTGAACTCCAGTCACCATCACCCATCTCGTATGCCGTCTTCTGCTTGAAAAAAAAGAATTGGAGTACTTACTTGTGTTTTTCATTTTAGTGTGATTTGGTACTTGATGCCGCACATGAGAAAAGTACAGAATCCACTTAGTGGCCTAAACGTGAAGACATAATGGAGAGTATATTGTTCAAATG
+
AAAAAFDFFDDFFFBGGGF4FGGBFGEGHAFGHHHHHGF2EEEFGFGHFDAGHFEGCEHACGFFGEFGGFEGFFGFEGGHGH33@BF@FGFF3@BF??FFF3/?E??GHF4GF?03330>@D//011B110<@@FDHB>GH1G0000?C1?FGD10?<<1111<=1.>1><1<>111>@@@?0<0<0B//;0;;C00:0:0;/<00000..90/C;9:9..;;0//0;00000/9CC0;0;9;//////9/
@M03495:530:000000000-LYBTV:1:1107:23264:24350 1:N:0:CATCACCC+TGCTATAT
GTCAGCATGTGAGCTTTGGAGTGAAATCTCTTGTCTTAAGGAATAAAGGAAAAAGATTCCGTCGGAGGCTCGGTGCTCTACAGGTTCAACCTTTGTACTCTATTATTGCCTCACATTCCATCTCTTGTGAAAATATATTTGATTGGCTTTTCTGCAGGTTGTTTGCCAGGACAGGTCGTGATTGCTGGAGCAGGTATGATATAATTCTAGGATTTGACAGATGAATAATTTACATATATATCTAACTTTGT
+
AABB?FFFFFFFGFGFFGGGGFHHHHFGGHHHHHHHHHGHHHHHHHHHGHHHHFGGHHHHHHHGGGGGGHHGGFFGHHGHGH3FGGHDGGGGGFFGFGHHHHHEHHHFFHHHHGFHHHFDHFHHHGHFGHDFHHFFEGHHHFFHHHHHHHGGHHHGFHHHHAFHHHHHGHHEHGGGHC<AHHHHFHFFFHB.CGGHFGFDDGHHHFHFFHHHHGFHFGHGBGFG;C0;C;GFFHFHGF0;CBFC0CBF9B0
@M03495:530:000000000-LYBTV:1:1107:21390:24367 1:N:0:CATCACCC+TGCTATAT
GTCAGCATGTGAGCTTTGACGACAGAAGGAGCAAGATAACGACCACAGGGAGGGTGGTTTATCAACGGCAAAATATAGATCGGAAGAGCACACGTCTGAACTCCAGTCACCATCACCCATCTCGTATGCCGTCTTCTGCTTGAAAAAAAAAAAAAAACTCACACAAGGAATAGAAGACAACGTACATACTAGCAATGGAGGTAGACTCAGTACGAAGAGTGAAGATGACATTGTGATGGTGGGTATCTATG
+
CCDEEFFFFFFFGGGGGGGGGGGGGHHHHHHHHHHHHHHHGGGGGHHHHGFGGGBCEFFHHHHHHHGGGGGHHHHHHHHHHHFGFGHHHHHHHGGHHGHHHHHHHHHHHHHHHHHHHHGGGHHHFGHHHHGGGHGHHHHHHHFHHHHGGGG<<----9000000...../0001110///9-..<.11<1<1/010000/.<001110001<:......1111<11110011111111001.-.:<11111
@M03495:530:000000000-LYBTV:1:1107:21944:24371 1:N:0:CATCACCC+TGCTATAT
GTCAGCATGTGAGCTTTGGAGTGAAATCTCTTGTCTTAAGGAATAAAGGAAAAAGATTCCGTCGGAGGCTCGGTGCTCTACAGGTTCAACCTTTGTACTCTATTATTGCCTCACATTCCATCTCTTGTGAAAATATATTTGATTGGCTTTTCTGCAGGTTGTTTGCCAATTTACATATATATCTAACTTTGATAGCAGTCACATCGTGGTCTTAGCATTGTAGTTTTTAGCTTTGATTTTTTTTTCAGGAT
+
BBBBBFFFFFFFGGGGGGGGGGGHHHHHHHHHHGHHHHHHHHHHHHHHHHHHHHGGHHHFHHHGGGGGGHHGGEGGHHEHFH3FGGGHHHHGHFHHHHHHHGHHHHHHHHHHHHHHHHHHHHHGHHHHFHHHHHHHHHGHHHHHHHHHGHHHHGHHHFHHGEEHHHHHHHHHHHFFFHHHHHHHFHGHHHHG1>1>FGGGHHHHGGGHGHHGHGHHGHHHHHHHHF<CCGFHHHG0CG<;GGGGBFFBCC0
@M03495:530:000000000-LYBTV:1:1107:11533:24372 1:N:0:CATCACCC+TGCTATAT
GTCAGCATGTGAGCTTTGATTTTTTTTTCAGGATTAGCTGGTTTATCAACGGCAAAATATAGATCGGAAGAGCACACGTCTGAACTCCAGTCACCATCACCCATCTCGTATGCCGTCTTCTGCTTGAACAAAAAAGCTAGAGAACAGAAGAGGACGGCGGAACTCCATGTGTAGCGGTAAAATGCGTAGATATATTGAGGAACACCAGTGGCTAAGGCGACGATCTGGCCTGCAACTGCAGCTCAGTCCCG
+
AABAAFFFF@FFE4FEFGGGGGHGGGGGHFGF3ABFGFGGGFFFFGFF5EA?00EGEGHFHHFEFHF1?EFGGGFFFE?EE?B@B@EE3BFGHDGHFCGF0?F3FHHF?<??4?@/>F/GHD1B1?GH110G0/>/0?F1F<DGGHHB11<0<<GC-CCCC?-:0;C0B00;;;;;-9:C0B9BCDA?-.0;0BF/9B/.B..BBAE.///;./999B@->B;A../9/9/;9./;//9/;//;BF////-
@M03495:530:000000000-LYBTV:1:1107:5480:24393 1:N:0:CATCACCC+TGCTATAT
GTCAGCATGTGAGCTTTGGAGTGAAATCTCTTGTCTTAAGGAATAAAGGAAAAAGATTCCGTCGGAGGCTCGGTGCTCTACAGGTTCAACCTTTGTACTCTATTATTGCCTCACATTCCATCTCTTGTGAAAATATATTTGATTGGCTTTTCTGCAGGTTGTTTGCCAGGACTTTCCACGACCTCCACTAGAAAACACAATAAACTTTTTGGAAGCTGGACAACTATCTTCATTTTTCAGAAACAGTGAAC
+
AAAAABDFFFFFFGGGGGGGGGFBGHFHHHHHHGHHHGHHHB3GGHHHHHFGHFGGHHHGFBBFEGGGGGGGGEEGHHHHHHBBHHHGHHGHFGHHHHGHHDHHEGFFBHHHHHHFHFEDGFHHHHHGGBDGGHHHHHHHHFHFB?FFHFHFHHHHHAGHH?GHHBDGHHHHHHDGHG1?@@@AGFCHHFHFGH<CGGAEHBGGHHHHHHGGBHHHHFCFFBHEFGBBFGFGFFGGFBGGBFFBFF0BFF0
@M03495:530:000000000-LYBTV:1:1107:16065:24411 1:N:0:CATCACCC+TGCTATAT
GTCAGCATGTGAGCTTTGGAGTGAAATCTCTTGTCTTAAGGAATAAAGGAAAAAGATTCCGTCGGAGGCTCGGTGCTCTACAGGTTCAACCTTTGTACTCTATTATTGCCTCACATTCCATCTCTTGTGAAAATATATTTGATTGGCTTTTCTGCAGGTTGTTTGCCAGGACTTTCCAAGACCTCCACTAGAAAACACAATAAACTTTTTGGAAGCTGGACAACTATCTTCATTTTTCAGAAACAGTGAAC
+
DCCDDFFFFFFFGGGGGGGGGGHHHHHHHHHHHHHHHHHHHHHHHHHHHHHHHHGGHIIHHHHGGGGGGHHGGFGGHHHHHHFGHHHHHHHHHHHHHHHHHHHHGHHHHHHHHHHHHHHHHHHHHHHHHHHHHHHHHHHHHGHHGHHGHHHHHHHHHFHHHGHHHHGHGHHHHHFHHGGFHHHHHHHHHHEGGFHHHFG<GHHHHHHHHHGFFHHHBHGHHGHHHHGGHHGGGGGGGGGGGGFBFF;FB;0
@M03495:530:000000000-LYBTV:1:1107:11680:24417 1:N:0:CATCACCC+TGCTATAT
GTCAGCATGTGAGCTTTGGTCCAGCCTGAGTCCTTTGGTTTATCAACGGCAAAATATAGATCGGAAGAGCACACGTCTGAACTCCAGTCACCATCACCCATCTCGTATGCCGTCTTCTGCTTGAAAAAAAAAAAAAAACACAGAAACCACTAGTACACCGTCTCAATTATGTTGAACGATAAATACGGACATAAGTGGCGTGTCGTCGCGTGATGATCGGGTGTATTACATGTATATACGAATACGAGAGT
+
CCCDDFFFFFFFGGGGGGGGGGHHHGHHHHHHHHHHHHGHHHHHHHHGGGGGHHHHHHHHHHHGGGGHHHHHHHGHGHGHHHGHFHHHHHHHHHHHHHHGGFHHHGGHHHHGFGHGHHHHHHHHGHHHGGGBCA>---.<...0<0/...0/000000/-.../000:000000000.....000:...-:00;0000:-9-./...---:-./0000..-.--00:00000;0000:0.....0....-:
@M03495:530:000000000-LYBTV:1:1107:19255:24439 1:N:0:CATCACCC+TGCTATAT
GTCAGCATGTGAGCTTTGGAGTGAAATCTCTTGTCTTAAGGAATAAAGGAAAAAGATTCCGTCGGAGGCTCGGTGCTCTACAGGTTCAACCTTTGTACTCTATTATTGCCTCACATTCCATCTCTTGTGAAAATATATTTGATTGGCTTTTCTGCAGGTTGTTTGCCAGGACTTTCCAAGACCTCCACTAGAAAACACAATAAACTTTTTGGAAGCTGGACAACTATCTTCATTTTTCAGAAACAGTGAAC
+
BABBAFFFFFFFGGGFGGGFGGHHHHHHHHHHHHHHHHHHHHHGHHHHHFFHHHGGFHGHHHHGGGGGGGHGF?EEHHHFHFC3GGHHHHHHDFHFFHHHHHGHHGHHHEGHGEHHGHHBGFFHHGHHHFHFDFHHHHFHH4GHFFHHHHGHHHGHHHHHHDEHHHHHFHHHGFFGG11?GHGHHGHHHFE>=FGHHHHEDGGDFHGGGHGGBGFAGH:CGHCGFFCCGGGGGGGGEFFBF09BBFFFCB0
@M03495:530:000000000-LYBTV:1:1107:11451:24449 1:N:0:CATCACCC+TGCTATAT
GTCAGCATGTGAGCTTTGGAGTGAAATCTCTTGTCTTAAGGAATAAAGGAAAAAGATTCCGTCGGAGGCTCGGTGCTCTACAGGTTCAACCTTTGTACTCTATTATTGCCTCACATTCCATCTCTTGTGAAAATATATTTGATTGGCTTTTCTGCAGGTTGTTTGCCAGGACAGGTCGTGATTGCTGGAGCAGGTATGATATAATTCTAGGATTTGACAGATGAATAATTTACATATATATCTAACTTTGA
+
CCCCCFFFFFFFGGGGGGGGGGHHHHHHHHHHHHHHHHHHHHHHHHHHHHHHHHGGHHIIHHHGGGGGGHHGGFGGHHHHHHHHHHHHHHHHHHHHHHHHHGHHHHHHHHHHHHHHHHHHHHHHHHHGHHGGHHHHHHHHHHHHHHGHHHHHHHEHHHHHHDHHHHHHHHHHHF??GGGGHHHGFGGFAHHFFH<GHFDGHHHHHHGHHHHGHHHHHHHHEHHH;C;;0CGHHGGHGGGFFGFGGGGGFG9
@M03495:530:000000000-LYBTV:1:1107:6279:24459 1:N:0:CATCACCC+TGCTATAT
GTCAGCATGTGAGCTTTGGAGTGAAATCTCTTGTCTTAAGGAATAAAGGAAAAAGATTCCGTCGGAGGCTCGGTGCTCTACAGGTTCAACCTTTGTACTCTATTATTGCCTCACATTCCATCTCTTGTGAAAATATATTTGATTGGCTTTTCTGCAGGTTGTTTGCCAGGACTTTCCAAGACCTCCACTAGAAAACACAATAAACTTTTTGGAAGCTGGACAACTATCTTCATTTTTCAGAAACAGTGAAC
+
DCDDDFFFFFFFGGGGGGGGGGHHHHHHHHHHHHHHHHHHHHHHHHHHHHHHHHGGHHHHHHHGGGGGGHHGGGGGHHHHHHGFHHHHHHHHHHHHHHHHHHHHHHHGHGHHHHHHHHHHHHHHHHHHHGHHHHHHHHHHGGHHHHGHHHHHHHGHHHHHHGHHHGGHHHHHHHGFHGGHFHHGHHHGHHF<GHHHHHHEGHHFHHHHHHGGHHHHGHHHFHHHHHCGHGGGGGGGGGGGECFBFF;FFF0
@M03495:530:000000000-LYBTV:1:1107:20912:24478 1:N:0:CATCACCC+TGCTATAT
GTCAGCATGTGAGCTTTGGAGTGAAATCTCTTGTCTTAAGGAATAAAGGAAAAAGATTCCGTCGGAGGCTCGGTGCTCTACAGGTTCAACCTTTGTACTCTATTATTGCCTCACATTCCATCTCTTGTGAAAATATATTTGATTGGCTTTTCTGCAGGTTGTTTGCCAGGACTTTCCAAGACCTCCACTAGAAAACACAATAAACTTTTTGGAAGCTGGACAACTATCTTCATTTTTCAGAAACAGTGAAA
+
BBBBBFFFFFFFGGGGGGGGGGGHHHHHHHHHHHHHHHHHHHHHHHHHHHHHHHGGHHHHHHHGGGGGGHHGGGGGHHHHHHGHHHHHHHHHHHHHHHGHHHHHHHHHHHHHGHHHHHHHHHHHGFHGHHHHHHHHHHHHGHHHGHGHHHHHHHHHHHHHHEHHHHGHGHHHHHHHHGFFGHHHHHHHHHB>DGGHFFH<GGHHHBHHHHGGHHFFHHHGHHHGBGFCGBFBGGGGGGGFGFFGGGFFFF0
@M03495:530:000000000-LYBTV:1:1107:11894:24483 1:N:0:CATCACCC+TGCTATAT
GTCAGCATGTGAGCTTTGGAGACTGGTTTATCAACGGCAAAATATAGATCGGAAGAGCACACGTCTGAACTCCAGTCACCATCACCCATCTCGTATGCCGTCTTCTGCTTGAAAAAAAAAAAAAAAAAAATCAAAATAATAGTATCCCACCATTTCTCTAAAAATAAAATCAATGTTACATCAATATACAAAGAATGACAGACAGACCACATATAACGTGAAGCACGCTGACACCATTGTCGACATATGTA
+
DDDDCFFFFFFFGGGGGGGGGGGHHHHHHHHHHHHGGGGGHHHHHHHHHHHGGGGHHHHHHHGHHHGHHHHHHHHHHGHHHH@GHHHGF3FGHGGHHHHEEEHGHHHHHHHGFHHHGGC<>/<//---<-.000<:0000000000000...:00000000;00.0:0;000000:0000:000;0000000//.;00000/.///../..0:000:.:...000/-;.../00..0000;..-:.0:000
@M03495:530:000000000-LYBTV:1:1107:5860:24490 1:N:0:CATCACCC+TGCTATAT
GTCAGCATGTGAGCTTTGGAGTGAAATCTCTTGTCTTAAGGAATAAAGGAAAAAGATTCCGTCGGAGGCTCGGTGCTCTACAGGTTCAACCTTTGTACTCTATTATTGCCTCACATTCCATCTCTTGTGAAAATATATTTGATTGGCTTTTCTGCAGGTTGTTTGCCAGGACTTTCCAAGACCTCCACTAGCAAACACAATAAACTTTTTGGAAGCTGGACAACTATCTTCATTTTTCAGAAACAGTGAAC
+
BCCCCFFFFFFFGGGGGGGGGGFGGGHHHHHHHGHHHHHHHHHHHHHHHHGHHHGGGHIHFBFEGGGGGHHGGGGGHHFHHGGFHGHHHHHHHHHGHHHHHGHHHHHHHHHGHHHHHHHHHHHHHHHGHFFHHHHHHGHHHGHHHHHHHHHHHHGHGHHHHEHHHHGHHHHHHHGHGHGHHFHHGHHHHHH0>FGHHHHEGDGHHHHHHHGG0CGHGHGFFHGHHH;GHGGGGGGGGGGFGGFFBFFFFF0
@M03495:530:000000000-LYBTV:1:1107:19325:24496 1:N:0:CATCACCC+TGCTATAT
GTCAGCATGTGAGCTTTGGAATAGTAAATTCGTTGACGACAGAAGGAGCAAGATAACGACCACAGGGAGGGTGGTTTATCAACGGCAAAATATAGATCGGAAGAGCACACGTCTGAACTCCAGTCACCATCACCCATCTCGTATGCCGTCTTCTGCTTGAAAAAAAAAAAAAAACCAAAAACACGTCACGACACACAATAAAGGCGGATACTAATAATAGTGAAAGAGCAAACTCGTGCACAAAACAGTGC
+
CCCDDFFFFFFFGGGGGGGGGGHHHHHHHHHGHHHHHGGGGGHGHHHHHHHHHHHHHGGGGGHHHHGGGGGBFGEGHHHHHH3EFGGGHHGHHHHHHHHGGGGHHHHHHHGHHHGHHHHHHHHHHHHHHHHHHHHGF1FHHGGHHHHGCEFGHHGHEHF<GHHHGGG@E?:---;...........9....-:-:A..;000:0.--:-.0:;0:000000:000;;//0/0::;.....00/..../000
@M03495:530:000000000-LYBTV:1:1107:18710:24508 1:N:0:CATCACCC+TGCTATAT
GTCAGCATGTGAGCTTTGGTCCAGCCTGAGTCCTGGTTTATCAACGGCAAAATATAGATCGGAAGAGCACACGTCTGAACTCCAGTCACCATCACCCATCTCGTATGCCGTCTTCTGCTTGAAAAAAAAAAAAGAAAACAAAAAAGGACTACTTGCTGCGCAGTCCACAAACACTCAGCATACACAAATATCCATTACAACCGAATTACTCATGAGAGCAACAATGAGATACAGCAGGACGATATCGGGTA
+
CCCCDFFFFFFFGGGGGGGGGGHHHGHHHHGHHHHGHHHHHHHHHGGGGGHHHHHHHHHHHGGGGHHHHHHHGHHHGHHHFH@GGGHHHHHHHHHHHGHFHGFGGHHHHGGGHGHGHHHHHHHHHHGGGG<A///??00..0<.-.././/<0000=00--<-.00:00.....0//00000<000..000000:<CCC0<.---..000000000:0.0<...000000<0000/..<.--..-:.--.-
@M03495:530:000000000-LYBTV:1:1107:11648:24519 1:N:0:CATCACCC+TGCTATAT
GTCAGCATGTGAGCTTTGGAATTAGTAAATTCGTTGACGACAGAAGGAGCAAGATAACGACCACAGGGAGGGTGGTTTATCACCGGCAAAATATAGATCGGAAGAGCACACGTCTGAACTCCAGTCACCATCACCCATCTCGTATGCCGTCTTCTGCTTGAAAAAAATATCCCACGAGGGAAGTGTAGGTAAGTTCTTCTTTTCGATGCTCACACTAGCTTGACTACACGAAGGCATTCTGAGCCCAGATC
+
AABBAFBFFDFFGFBCGE4B5FGFHGDGBFFDFBGHF4EFEEE3FGHH2CGEGGHHHHGEE?EA1FECFE0E1BEEGHHE4DBFE/>/>GGHBGFFB4BC///AGHHFGGF/FC0??FFBFCGB@FG11@GHB10FFHHHEF//?F11<>CAF1=11FGGHF00<-:.:000/0.-----...;;0000;000;;000C0;0;C-.00.9;09///;/////;//;//B.-....;;FFB/////:;.A/9
@M03495:530:000000000-LYBTV:1:1107:20551:24521 1:N:0:CATCACCC+TGCTATAT
GTCAGCATGTGAGCTTTGGAGTGAAATCTCTTGTCTTAAGGAATAAAGGAAAAAGATTCCGTCGGAGGCTCGGTGCTCTACAGGTTCAACCTTTGTACTCTATTATTGCCTCACATTCCATCTCTTGTGAAAATATATTTGATTGGCTTTTCTGCAGGTTGTTTGCCAGGACAGGTCGTGATTGCTGGAGCAGGTATGATATAATTCTAGGATTTGACAGATGAATAATTTACATATATATCTAACTTTGA
+
BABCCFFFFFFFGGGGGGGGGGHGHHHHHHHHHHHHHHHHHHHHHHHHGHHHHHGGHIHHHHHGGGGGGHHGGGGGHHHHHGHGHHHHHHHHHHH4GHHHHHHHHHHHHHHHHHHHHHHHHHHHHHHHHHHHHHHHHHHHHHHHHHHHGHHHHGHHHHHHHDHHHGGFHHHHHGFHHFGGHHHHGHHHHHFCGG<DGHFHHHHHHHHHFHHHHHHHCHHHHHHH<::;G;GHFFHHF0CCBFFGFFGGFF0
@M03495:530:000000000-LYBTV:1:1107:23267:24532 1:N:0:CATCACCC+TGCTATAT
GTCAGCATGTGAGCTTTGGAATTAGCTGGTTTATCAACGGCAAAATATAGATCGGAAGAGCACACGTCTGAACTCCAGTCACAATCACCCATCTCGTATGCCGTCTTCTGCTTGAAAAAAAACAAAAACTCTGTAAATCTCTCATACAATTGTCTGCTTAAATTCCAATAAAACCGACAAGATGCGAAAAAATCTAGAGTAACGCAATATGATTAGACATCACTATATATTTCTTGGTATGCGATATTTTC
+
AAABBFFFFFFFGGGBGGGGGGHHHHHHGHHFFGFHHFGFGGGHHGHHHFHHFCFGEECFFHGHFEGHFFHGFHHEHFHGHG5B3BG3FGGH3B@FFA3G43/1>?FEH4BGHG0GGHBE?//F/B0?/2@222222>222@22>F1?111111?111?1111111>F1F11>1.-----./000-.---.;./00900000;.;-9.9000000009009000000//;///////:////....-////
@M03495:530:000000000-LYBTV:1:1107:19533:24590 1:N:0:CATCACCC+TGCTATAT
GTCAGCATGTGAGCTTTGGAGTGAAATCTCTTGTCTTAAGGAATAAAGGAAAAAGATTCCGTCGGAGGCTCGGTGCTCTACAGGTTCAACCTTTGTACTCTATTATTGCCTCACATTCCATCTCTTGTGAAAATATATTTGATTGGCTTTTCTGCAGGTTGTTTGCCAGGACAGGTCGTGATTGCTGGAGCAGGTATGATATAATTCTAGGATTTGACAGATGAATAATTTACATATATATCTAACTTTGA
+
BBBBAFFFFFFFGC5GGE4BEFGGFEGAFGHFHFFGHHHFHHCHBFGFFGFHFFEFHHFGHFFEE??FGFEEC?E0EGBFFG3B@FGFFHHHHHHGFFFHGBGGFHHHBGGFEFGFFFGHHHHHHFGBF4F4BFHFDEHHFBDFHHHHFFFFFFB?FHFGHCGGHEH1GHEECC/1F@CDHHHH>GG1GAGGHG<D0/0=DDH0DDG0GBHBGCCC0CHEHGHGCB0;C0:CCGGGFF0CBBFBBFEB000
@M03495:530:000000000-LYBTV:1:1107:16661:24626 1:N:0:CATCACCC+TGCTATAT
GTCAGCATGTGAGCTTTGGAGTGAAATCTCTTGTCTTAAGGAATAAAGGAAAAAGATTCCGTCGGAGGCTCGGTGCTCTACAGGTTCAACCTTTGTACTCTATTATTGCCTCACATTCCATCTCTTGTGAAAATATATTTGATTGGCTTTTCTGCAGGTTGTTTGCCAGGACAGGTCGTGATTGCTGGAGCAGGTATGATATAATTCTAGGATTTGACAGATGAATAATTTACATATATATCTAACTTTGA
+
DDDDDFFFFFFFGGGGGGGGGGHHHHHHHHHHHHHHHHHHGHHHHHHHHHHHHHGGHIIIHHHGGGGGGHHGGFGGHHHHHHFGHHHHHHHHHHHHHHHHHHHHHHHHHHHHHHHHHHHHHHHHHHHHHHHHHHHHHHHHHHHHHHHHHHHHHHGHHHHHHGHHHHHHHHHHHG??GEEFFGHHHHHHHHFGFH<GFHHGHHHHHHHHHHHHHHHHHFHHFHHH<G<CGBGHHGHHGGFFGGGGBGGGFF0
@M03495:530:000000000-LYBTV:1:1107:12667:24631 1:N:0:CATCACCC+TGCTATAT
GTCAGCATGTGAGCTTTGGAGTGAAATCTCTTGTCTTAAGGAATAAAGGAAAAAGATTCCGTCGGAGGCTCGGTGCTCTACAGGTTCAACCTTTGTACTCTATTATTGCCTCACATTCCATCTCTTGTGAAAATATATTTGATTGGCTTTTCTGCAGGTTGTTTGCCAGGACAGGTCGTGATTGCTGGAGCAGGTATGATATAATTCTAGGATTTGACAGATGAATAATTTACATATATATCTAACTTTGA
+
BBBBBFFFFFFFGGGGGCGGFGHHHGHHHHHHHFHHGHHHHHHHHHHHHHHHHHGGHHHHHHHGGGGGGEHGGGEGHHFHHHGHHHHHHHHHHHHGHHGHHGHHGHHHHHHFHHHGHHHGHGHHGHHGHHGFFHHHHHHHHHHHHHEHHHHHHGHHHHHHHGHHHHHHHHHHGGFDGGGGHHFGFHHHHHHFHH<GGGGHGGH=GGGFHHHHHHHHHHHGHFHG:C0<GCGHHGHHGGGGGGGGGGGEFB0
@M03495:530:000000000-LYBTV:1:1107:21899:24638 1:N:0:CATCACCC+TGCTATAT
GTCAGCATGTGAGCTTTGGAGTGAAATCTCTTGTCTTAAGGAATAAAGGAAAAAGATTCCGTCGGAGGCTCGGTGCTCTACAGGTTCAACCTTTGTACTCTATTATTGCCTCACATTCCATCTCTTGTGAAAATATATTTGATTGGCTTTTCTGCAGGTTGTTTGCCAGGACTTTCCAAGACCTCCACTAGAAAACACAATAAACTTTTTGGAAGCTGGACAACTATCTTCATTTTTCAGAAACAGTGAAC
+
BACCCFFFFFFFGGGGGGGGGGHHHHHHHHHHHHHHHHHHHHHHHHHHHHHHHHGGHHIHHIHGGGGGGHHGGGGGHHHHHHHHHGHHHHHHHHHHHHHHHHHHHHHHHHHHHHHHHHHHHHHHHHHHHHHHHHHHHGHHHHHHHHHHHHHHHHHHHHFHGGHHHHHHGHGHHHFHHH?GFHHHHHHGHHH<FGGHHHHGHFHFHHHHHHGGFHHHHHH.GHHHGHFGHHGGGGGGGGGGGBFCFGCFCC0
@M03495:530:000000000-LYBTV:1:1107:10125:24656 1:N:0:CATCACCC+TGCTATAT
GTCAGCATGTGAGCTTTGGTCCAGCCTGAGTCCCTGGTTTATCAACGGCAAAATATAGATCGGAAGAGCACACGTCTGAACTCCAGTCACCATCACCCATCTCGTATGCCGTCTTCTGCTTGAAAAAAAAAAAAAAACAAACCACATAAAAGGTAAATAATAGGTGATATCTTCATAATAGCATCAAAACAACAAAACTTACATCTCACCACACACATAGTCTACAAAAATATGTATGGTGACAACTTCAT
+
CCDCDFFFFFFFGGGGGGGGGGHHHGHHHHHHHHHHHGHHHHHHHHGGGGGHHHHHHHHHHHGGGGHHHHHHHGHHHGHHHHFHGHHHHHHHGHHHHHGHEHHHGGHHHHGFGHGHHHHHHHGHHDGGC?CF/<<->><.<....<0D1111.011111:11101011<11<111:1<1CB1:1::000......<..0101<:111<1.0......00111<11100...0111111/1110<1.:1111
@M03495:530:000000000-LYBTV:1:1107:5408:24656 1:N:0:CATCACCC+TGCTATAT
GTCAGCATGTGAGCTTTGGTCCAGCCTGAGTCCTGGTTTATCAACGGCAAAATATAGATCGGAAGAGCACACGTCTGAACTCCAGTCACCATCACCCATCTCGTATGCCGTCTTCTGCTTGAAAAAAAAAAAAATTCAAATAACTTGATGCGAATATACATCTGAATATTGAATACAAGCATTTTGGCTCGAAATCATAAGATACATTAAACCAAAAACCCGAGAGCGCTATCGTAATCCATCCTAAGCTT
+
BBBBBFFFFFFFGGGGGGGGGGHFFGHHGHGHHHHHGHHHHHFHHGGGEEHHHHHHHHHHABBFEGHHHHHHGFHHGHHHHHEFGHHHHHHHHHHHHGH3GHHFEHGHHGFGHG4GGHHHHHHHHCGGGDB///0111>=1=1F111>111<.-<<000=000=00::0000:000:C;./0=000-9/0--/.:0;0;90;09000;0;00/...9....-----.99.-.;:B..999/9/./////;/
@M03495:530:000000000-LYBTV:1:1107:17041:24673 1:N:0:CATCACCC+TGCTATAT
GTCAGCATGTGAGCTTTGGTCCAGCCTGAGTCCCTGGTTTATCAACGGCAAAATATAGATCGGAAGAGCACACGTCTGACTCCAGTCACCATCACCCATCTCGTATGCCGTCTTCTGCTTGAAAAAAAAAAACACAAAACCGCATGATGAATCCTGCTAGAAAAAAATAAAAGAGAACGAGAATTCTCATAACCGTAATGATCGAACGCCATCCAGATCAATCATACAAACAGATGACACGTGAGTACACT
+
CCCCCFFFFFFFGGGGGGGGGGHHHGHHHHHHHHHHGHHHHHHHHHGGGGGGHHHHHHHHHHGGGGHHHHHHHGHHHGHHHHCGGHHHHHHHHHHHHGG3GHHFGHGHHGGGHGHHHFHFHHHHHHGGGF///<?GE0?0.-->..11>0000<0<</0=0<0<C:-.0:000.///9.....000000000:/-...;900;../.-.-99/.//////////////9/.://://///.....//9///
@M03495:530:000000000-LYBTV:1:1107:14984:24695 1:N:0:CATCACCC+TGCTATAT
GTCAGCATGTGAGCTTTGGAGTGAAATCTCTTGTCTTAAGGAATAAAGGAAAAAGATTCCGTCGGAGGCTCGGTGCTCTACAGGTTCAACCTTTGTACTCTATTATTGCCTCACATTCCATCTCTTGTGAAAATATATTTGATTGGCTTTTCTGCAGGTTGTTTGCCAGGACAGGTCGTGATTGCTGGAGCAGGTATGATATAATTCTAGGATTTGACAGATGAATAATTTACATATATATCTAACTTTGA
+
DDDDDFFFFFFFGGGGGGGGGGHHHHHHHHHHGHHHHHHHHHHHHHHHHHHHHHGGHIHHHHHGGGGGGHHGGGGGHHHHHHGHHHHHHHHHHHHHHHHGHHHHHHHHHHHHHHHHHHHHHHHHHHHHHHHHHHHHHHHHHGHHHHHHHHHHHHHGHHHHHGHHHGHHHHHHHGFFHFEGHHHHFHHFGHHFHH<GHGGFHGHHHHHHHHHHHHHHHHGHFHHG:;;:CGHHHGHHGGGFGGGGGGGGFF0
@M03495:530:000000000-LYBTV:1:1107:12603:24698 1:N:0:CATCACCC+TGCTATAT
GTCAGCATGTGAGCTTTGGAGTGAAATCTCTTGTCTTAAGGAATAAAGGAAAAAGATTCCGTCGGAGGCTCGGTGCTCTACAGGTTCAACCTTTGTACTCTATTATTGCCTCACATTCCATCTCTTGTGAAAATATATTTGATTGGCTTTTCTGCAGGTTGTTTGCCAGGACTTTCCAAGACCTCCACTAGAAAACACAATAAACTTTTTGGAAGCTGGACAACTATCTTCATTTTTCAGAAACAGTGAAC
+
DEEEEFFFFFFFGGGGGGGGGGHHHHHHHHHHHHHHHHHHHHHHHHHHHHHHHHGGHHHHHHHGFGGGGHHGGGGGHHHHHHHHHHHHHHHHHHHHHGGHHHHHHHHHHHHHHHHHHHHHHHHHHHHHHHHHHHHHHHHHHHHHHHGHHHHHHHHHHHHHHGHHHHHHHHHHHHHHHHHHHHHHHGHHHGHFGHHHHHHGHHHHHHHHHHGGHHGEFHHGHHHHHH<CHHGGGGHGGGGGFFFFGG<B<C:
@M03495:530:000000000-LYBTV:1:1107:18434:24716 1:N:0:CATCACCC+TGCTATAT
GTCAGCATGTGAGCTTTGGAGTGAAATCTCTTGTCTTAAGGAATAAAGGAAAAAGATTCCGTCGGAGGCTCGGTGCTCTACAGGTTCAACCTTTGTACTCTATTATTGCCTCACATTCCATCTCTTGTGAAAATATATTTGATTGGCTTTTCTGCAGGTTGTTTGCCAGGACCAAGACCTCCACTAGAAAACACAATAAACTTTTTGGAAGCTGGACAACTATCTTCATTTTTCAGAAACAGTGAACAACC
+
BBBBBFFFFFFFGGGGGGGGGGHFHHHGHHGHHFFHHHHHHHHHHHHHGHHHHHGGHHHFHHHGGGGGGHHGGGGGHHHHGHG?FGHHHHHHHHHHHHHHHHHHHHHHHGHHHHHHHHHHHHHHHFHGHGHHFFFHHHHHHHHHHCFHHHFDHHHHGE<GHDHHHGHHHHEHCG/?FGCBGGCHHFFHHHHHHHHGHFFFGHDGHHGGBGHGHHHHHHHHEHHFFFCGFBFGGGGEGF/CFGGGFFGGGGA
@M03495:530:000000000-LYBTV:1:1107:14204:24750 1:N:0:CATCACCC+TGCTATAT
GTCAGCATGTGAGCTTTGGAATTAGTAAATTCGTTGACGACAGAAGGAGCAAGATAACGACCACAGGGAGGGTGGTTTATCAACGGCAAAATATAGATCGGAAGAGCACACGTCTGAACTCCAGTCACCATCACCCATCTCGTATGCCGTCTTCTGCTTGAAAAAAAAAATATCTCGCTCCGTGGCCATAGCTGTGGTCGCGCTACTTTCTCTTTCTGGCCTGGAGGCTATCCAGTCGTGGTCTCTCCTAC
+
AAAAAFFD@@@FDFAAFF1BBFGHBAFAAFGEFBFGHFEGGEG0BCEEEAGGFFHFFFFGGEEGHHEC/??E?>>>?FCEHG2B?EEE/>GGBBF>DGGGFGGGEHGFEHHG0/B?1>11BBF<FGFBGGFFGFHFFFGFGC</FGGFC<A<FHGHHBGG000<.<-=-A.000;0;C9.....-;C//0090:0//;0-;9--9@//;9/;/////9//-/9----9;/9B//9//---;-////9//BB
@M03495:530:000000000-LYBTV:1:1107:19456:24786 1:N:0:CATCACCC+TGCTATAT
GTCAGCATGTGAGCTTTGGAGTGAAATCTCTTGTCTTAAGGAATAAAGGAAAAAGATTCCGTCGGAGGCTCGGTGCTCTACAGGTTCAACCTTTGTACTCTATTATTGCCTCACATTCCATCTCTTGTGAAAATATATTTGATTGGCTTTTCTGCAGGTTGTTTGCCAGGACTTTCCAAGACCTCCACTAGAAAACACAATAAACTTTTTGGAAGCTGGACAACTATCTTCATTTTTCAGAAACAGTGAAC
+
DCCCDFFFFFFFGGGGGGGGGGHGHHHHHHHHHHHHHHHHHHHHHHHHHHHHHHGGHIIHHIHGGGGGGHHGFEGGHHHHHHHFHHHHHHHHHHHHHHHHHHHHHHHHHHHHHHHGHHHHHHHHHHHHHGHHGHHHHHHHHHHHHHHHHHHHHHEHHHHHHDHHHHHHHGHHHHFGHHGHGFHHHHHGHHHDGHHHHHHGHHHHHHHHHHGGGHHHHHGCHFHGHH;CGGGGGGGGGGGGGFGFFGFF;B:
@M03495:530:000000000-LYBTV:1:1107:22389:24789 1:N:0:CATCACCC+TGCTATAT
GTCAGCATGTGAGCTTTGGATGGTTTATCAACGGCAAAATATAGATCGGAAGAGCACACGTCTGAACTCCAGTCACCATCACCCATCTCGTATGCCGTCTTCTGCTTGAAAAAAAAAAAAAGAAAGGCAGCTTTTCAACATAAATGACACTTGAGTCGAGAGGGAGGACAGAGTCAGGACGAGAAGAGCGAGATCCAGTCATCGGGGACTGACGCTGACAGCTAGTATCTAGATAAGGGTATCGATAGGAG
+
CCCCCFFFFFFFGGGGGGGGGGGHHHHHHHHHGGGGGHHHHHHHHHHHGGGGHHHHHHHGGHHGHHHGHHHHHHHHHHHHHH2EFGFHHHGGHHHHFAFHGHHHHHHHGGGHHGG?/B>///?0=10/0//0111111<1>1=11<1100<000000<.-<-..:.-:./://;90;/0.---../09/----;:000000000.---;.909...../0:.000:000000000009../00..:;.90/
@M03495:530:000000000-LYBTV:1:1107:17747:24821 1:N:0:CATCACCC+TGCTATAT
GTCAGCATGTGAGCTTTGGAATTAGTAAATTCGTTGACGACAGAAGGAGCAAGATAACGACCACAGGGAGGGTGGTTTATCAACGGCAAAATATAGATCGGAAGAGCACACGTCTGAACTCCAGTCACCATCACCCATCTCGTATGCCGTCTTCTGCTTGAAAAAAAAAAAAACTATTACTCGAAGACTACCATAAATCAACAACAACTCCTAGATCGTGATCACACATGCATCCACCGTAGACTCTCTGG
+
BBBBBFFFFFFFGGGCGGGGGGHHGHHHHHHHGGFHHHGDGGGHHHHHHHHHHFGHGHGGGGGGHHHGGGGG?FGEFHHGHHHHFEEGGHHHHHHHHHHHGDGGHHHHHHHGHHHGHHFFDGFGGBHHHHHGHHHF<00GFHFEHHHHGGFHGFFFB1DFHHFG.<--A----.0000000;../.::0;/./9//;/9/9//;9..;///99/9//..99///;//;/////;///...;..;9//////
@M03495:530:000000000-LYBTV:1:1107:11514:24852 1:N:0:CATCACCC+TGCTATAT
GTCAGCATGTGAGCTTTGGAGGGCAAGAAGTGTGGTTTATCAACGGCAAAATATAGATCGGAAGAGCACACGTCTGAACTCCAGTCACCATCACCCATCTCGTATGCCGTCTTCTGCTTGAAAAAAAAAAAAAAACCACCAAGCAATACATAATATGAGATGTACATAAAGATCAACATGAGCAACGACACGCGACGAAATAGTATACATGACACTAAATCATGAAGATGCACATTATACGCACGTTACTA
+
CCCCCFFFFFFFGGGGGGGGGGGGGGGGHHFGFGGHGHHHHHHHGGGGGHHHHHHHHHHHGGGGHHHHHHHGHHHGHHHHHHFGGHHHHHHHHHHHGG3GHHGGHHGHGFGHGHHHHHHHHHHHF@DC@<<>---..<<.<.../:0<0011<1:1:111:0111<11::110100/</00<00/:-.--<.-------..1011:1111100000/001101<11111:00011:1111...--../.<1
@M03495:530:000000000-LYBTV:1:1107:22061:24862 1:N:0:CATCACCC+TGCTATAT
GTCAGCATGTGAGCTTTGGAATTAGTAAATTATAACGACCACAGGGAGGGTGGTTTATCAACGGCAAAATATAGATCGGAAGAGCACACGTCTGAACTCCAGTCACCATCACCCATCTCGTATGCCGTCTTCTGCTTGAAAAAAAAAAAAAAAAAGATGACAGTCTTGGCGACTGTTGTCTCTGTTTATATAATATGAAGAACTCAGATTGATCATATGAGTTAATTAAATCTACATACTACATAATATCG
+
CBCBCFFFFFFFGGGGGGGGGGHHHHHHHHHHHHHHGGGGGHHHHGGGGG1BEEGGHHHHHHGGGGGHHHHHHHHHHHGGGGGHGHHHHGHHHGHHHGHHHHHHHHHHHHHHHHGG?GHHGFHHHHGDGHGHHGGHGHFGHHHGFGGF-------..000000090990/---:./////;///://9///9:////////:/;//////9/:/9////:/;//://///////////://:/;//////9
@M03495:530:000000000-LYBTV:1:1107:24789:24888 1:N:0:CATCACCC+TGCTATAT
GTCAGCATGTGAGCTTTGGGGACTGGTTTATCAACGGCAAAATATAGATCGGAAGAGCACACGTCTGAACTCCAGTCACCATCACCCATCTCGTATGCCGTCTTCTGCTTGAAATATAAAATCACGTTAACCACTACCACCTCGTGTTCGTTCTGCTGCTTGTGCGAGAAACACCAGTAGAGCAGCACTGTGATCATCGGTTATGGTAGGCGTCCTGACCTCCATGAGTGCGCTGAACGGCGGGTGTCGTC
+
AA>ABFFFDFFFGBGGGGG2EAAFGDBGHHHHGBGFG?2A2BGGGFHFEEFEFFGHHEGCCFEGH2FGD3FFFGHHGHHFFD33@FGABFGGH??FC@3EEEAFHHFDB?EF3B44444?B4333/B00/111?B0B011/0<??/?02</?0?1111111?011..--.100<..<<00000//<.<0/0000:000/....:;;000.0-.-;.00//00./0000000-9-;.//..9---;-9/...
@M03495:530:000000000-LYBTV:1:1107:25395:24933 1:N:0:CATCACCC+TGCTATAT
GTCAGCATGTGAGCTTTGGAGTGAAATCTCTTGTCTTAAGGAATAAAGGAAAAAGATTCCGTCGGAGGCTCGGTGCTCTACAGGTTCAACCTTTGTACTCTATTATTGCCTCACATTCCATCTCTTGTGAAAATATATTTGATTGGCTTTTCTGCAGGTTGTTTGCCAGGACTTTCCAAGACCTCCACTAGAAAACACAATAAACTTTTTGGAAGCTGGACAACTATCTTCATTTTTCAGAAACAGTGAAC
+
CCCCCFBFFFFFGGGGGGGFGGHHHHHHHHHHHHHHHHHHHHHHHHHHHHHHHHGGHHHHHHHGGGGGGHHGGEGGHHHHHGFHHGHHGHHHFHHFBGHHHGHHHHGHHHHHHHHHHHHHHHHHHHHHGEFGHHHHGHHHHHHHHHHHHHHHHHGHFHHHFDGFHHGHHHHHHHG1DG?GAGHFHHHHHHH1FGFGGFGCGGFGHGHHHHGGBGFFFHHAHHHHFF=<GGFGGFFGGGBF0FF9FBCB;C0
@M03495:530:000000000-LYBTV:1:1107:10601:24933 1:N:0:CATCACCC+TGCTATAT
GTCAGCATGTGAGCTTTGGAGGGCAAGAAGTGGTTGTGACTGGTTTATCAACGGCAAAATATAGATCGGAAGAGCACACGTCTGAACTCCAGTCACCATCACCCATCTCGTATGCCGTCTTCTGCTTGAAAAAAAAAAAAAAAATAAAGTCACTTACGTTAATAAAAACTATGAAATAAAAGAACTTGAAGAATAAACACAACGCGCAAGCACAGAATAGACTAGAATACGTACTGTGATGACTGTACACA
+
BAABCFFFFFFFGGGGGGGGGGGGGGGHHHFGHHGGGGHHHHHGGHHHHHHHGGGGFHHHHHHHHHHHGGGGHHHHHHHGFG2FGHHGHHHHGHHHGHHHHHHHGH3GHHGGHGHHGAFHGHHHHHHHFFHHHGGGC/-<---:.C000;000000::///.000;00.0000;90000090../00;0000/090000...;-------.9//9//////9//9//B//99/..////:///////////
@M03495:530:000000000-LYBTV:1:1107:12670:24935 1:N:0:CATCACCC+TGCTATAT
GTCAGCATGTGAGCTTTGGAATTAGTAAATTCGTTGACGACAGAAGGAGCAAGATAACGACCACAGGGAGGGTGGTTTATCAACGGCAAAATATAGATCGGAAGAGCACACGTCTGAACTCCAGTCACCATCACCCATCTCGTATGCCGTCTTCTGCTTGAAAAAAAAAAAAACGAAAAAGCCTAACAAAGACGACACTTCTACTGTAGCAGCGTTTCCTCAGTGTGGAAATGACATCAGTTTGTCAAAGG
+
CCCCCFFFFFFFFGGGGGFGGGHHHHHHHHHHGHHHHHGGGGGGHHHHHHHGHHHHHHGFGGGHHHHGFFGGBFEEGHHHHH4FEEGFGHHGGHGHFHHHGGGGHHHHHHHGGHHGHHGHHHHHHHHHHHHHHHGGFFCGHHFGHHHHGDGGGGHHHHHHFHFHGGFCC?--:.-..9-;.../;///;.//9.----//://9//////://-.;9//////////.//////:;//;/:///:////9/
@M03495:530:000000000-LYBTV:1:1107:9888:24937 1:N:0:CATCACCC+TGCTATAT
GTCAGCATGTGAGCTTTGGAGTGAAATCTCTTGTCTTAAGGAATAAAGGAAAAAGATTCCGTCGGAGGCTCGGTGCTCTACAGGTTCAACCTTTGTACTCTATTATTGCCTCACATTCCATCTCTTGTGAAAATATATTTGATTGGCTTTTCTGCAGGTTGTTTGCCAGGACTTTCCAAGACCTCCACTAGAAAACACAATAAACTTTTTGGAAGCTGGACAACTATCTTCATTTTTCAGAAACAGTGAAC
+
CCCCCFFFFFFFGGGGGGGGGGHHHHHHHHHHHHHHHHHHHHHHHHHHHHHHGHGGHIIIHHHGGGGGGHHGGGGGHHHHHHGHHHHHHHHHHHHHFHGHHHHHHHGHHHHHHHHHGHHHHHHHHHHHE?FGGGHHHHHHHEHHHHFHHHHHHFFFHHHHHGHHHHHHHHHGHGHFHHFGGHHHHHHGHGHFGHHHGHH.DGGHHHHHHHGGHHFACGCAGFHFFHGHHHBFFGGGFFFBFF9CFF;9;C0
@M03495:530:000000000-LYBTV:1:1107:23495:24952 1:N:0:CATCACCC+TGCTATAT
GTCAGCATGTGAGCTTTGGAGGGCAAGAAGTGGTTTATCAACGGCAAAATATAGATCGGAAGAGCACACGTCTGAACTCCAGTCACCATCACCCATCTCGTATGCCGTCTTCTGCTTGAAAAAAAAAAAAAAAAACAGTCACATCACCAAAGTTAGCTCATGGTAAACAATCAAAGAGACTATACACTGCAGACTACATAAATCATTATACATTAGTCCTAATGCTGTAGAGACACCGAGATGATAGTGTA
+
CCCDDFFFFFFFGGGGGGGGGGGGGGGHHHHGHGFHHHHHHHGGGGGHHHHHHHHHHHGEGGHHHHHHHGHHHGHHHHHHHHFGGHHHHHHHHHGGCGHHGGHHHHGGGHGHHHHHHGGHHHFDC@@>>>---<-../100111000/0../111111<:11011<11190<<001//:<B011<:0100001.00/0111111:11:1111111<1<111<11<1111111:/</.----.011111111
@M03495:530:000000000-LYBTV:1:1107:14039:24973 1:N:0:CATCACCC+TGCTATAT
GTCAGCATGTGAGCTTTGGAATTAGCTGGTTTATCAACGGCAAAATATAGATCGGAAGAGCACACGTCTGAACTCCAGTCACCATCACCCATCTCGTATGCCGTCTTCTGCTTGAAAAAAAAAAAATCACATGTCTTAATCTCGTATTCCGTCTTCTGCTTTAAAAAAAAAACATGAACAACAGTGAAGAAAGCAATTGTAACAACATAACCACAGTAAGACCATGTATATCGTGACACGACACATAATGT
+
BABBBFFFFFFFGGGGGGGGFGHHBGHHGHHHFGFHHHGGFGEHHHGHHHHHHHGGEEHHFHHHHGFFGGHHHHFHHHHHHHBEFHHHCHGF3@FG?EEGHGG1EEFF44FFFH0FHGGG/>//</01?1F1?11@B11111?0><0>FD0<0<>1<00=DD0GF00<----.;0/9000/.99000000////;/000;0;0//../9////...//////..////////.../9//9---;.///9//
@M03495:530:000000000-LYBTV:1:1107:22482:24984 1:N:0:CATCACCC+TGCTATAT
GTCAGCATGTGAGCTTTGGTCCAGCCTGAGTCCTGGTTTATCAACGGCAAAATATAGATCGGAAGAGCACACGTCTGAACTCCAGTCACCATCACCCATCTCGTATGCCGTCTTCTGCTTGAAAAAAAACATATAACTTTTCATCCCTATAACACACTTCACTTTCCTCCCTCCGTGTGTACACTGCTTCTATTTTTCTCTCCCCTCTTCCCTAACTCCATTACCTGCACTACACTTTCACATCTCTCATC
+
BBBB@CFFFFFFGGGGGGGGGFFHHGHGFGGHHGGGHHHGHH5FGFGG2ECEFFGHHHHHHGEGGHHGHHHHGHHHGFGHHHBFGGHDGHGHHGHHHECFGFFF?CFFHFEEGFFHFHHH303B30>////22222@2@22>2>22/11111111//<?F1<<1111110>00....<..000=00000=;000000;0000//././000/00//99;/0900090.9/90//900000;0;0000////
@M03495:530:000000000-LYBTV:1:1107:8689:25014 1:N:0:CATCACCC+TGCTATAT
GTCAGCATGTGAGCTTTGGAATTAGCTGGTTTATCACGGCAAAATATAGATCGGAAGAGCACACGTCTGAACTCCAGTCACCATCACCCATCTCGTATGCCGTCTTCTGCTTGAAAAAAAAAAAAATACTGACAAACTAGATTAATTGATAGGTATGCGGACATACAAGTGAAGAGATTAAATACTGAGAATTTTGTATGATATCCGAATGGGAATCAAGACACCTGAAGAGACAATAACTCGCAAGCGCG
+
ABABBFFFFFFFGGGGGGGGGGHHHHHHHEHHHHHHHGGGGGHHHHHHGHHHHGGGGHHGHGHHGGHHGHHHHHHHHHHGGHGHHHHHEGFBGGHGGHHHHGEFHGHHGHHHGGFHDHGEDCC//>0?11111=10/1><11=11111<111011=00.----000000000:0:./00;000000000;0000;0/900000009....00.:0/0;:00///.9;/000.////000:09.--9-..-;
@M03495:530:000000000-LYBTV:1:1107:23437:25030 1:N:0:CACCACCC+TGCTATAT
GTCAGCATGTGAGCTTTGGAGACTGGTTTATCAACGGCAAAATATAGATCGGAAGAGCACACGTCTGAACTCCAGTCACCACCACCCATCTCGTATGCCGTCTTCTGCTTGAAAAAAAAAAAAAAAAAATAATCAGCCACATTCTTAGACGTTGCACCTTAATACTTAAATATAAATCTTTGAACATAAAGACATACATATACTCGACGACTAAATTGAAGCGAGAAGCCTTATAGAACAGTAATCAGATC
+
CCCCCFFFFFFFGGGGGGGGGGGHHHHHHHHHHHHGGGGGHHHHHHHHHHHGGGGHHHHHHHGHHHGHHHHHHHHHHHHHH1?FGFGGH3FGHFFGHHHGFGHGHHHGHHGGHHHHGGGG/B@/<---<.0000<<0/.:.<00000000.....00//000<00<000000<<0000:0<:<0000000:0//0000<0000:0..----<90::000:00-<--./0<000000000//000:0000<0
@M03495:530:000000000-LYBTV:1:1107:20634:25031 1:N:0:CATCACCC+TGCTATAT
GTCAGCATGTGAGCTTTGGAGTGAAATCTCTTGTCTTAAGGAATAAAGGAAAAAGATTCCGTCGGAGGCTCGGTGCTCTACAGGTTCAACCTTTGTACTCTATTATTGCCTCACATTCCATCTCTTGTGAAAATATATTTGATTGGCTTTTCTGCAGGTTGTTTGCCAGGACTTTCCAAGACCTCCACTAGAAAACACAATAAACTTTTTGGAAGCTGGACAACTATCTTCATTTTTCAGAAACAGTGAAC
+
AABB@FFFFFFFGGGFGFCGGGHHHHHHHHHHHFHHHHHHHHHHHHHHHHHHHHGGHHHHHHFGCGGGGEHGG>EGFHEHHHBGHHHHHHHHFFHGHHHHHGHEFHHHHHHHHHHFHFHHHHHHGHH3FEGGFFGHHHHGHHHHHGHHCGHHFHHHHHHHHDHHHHHGHHHHHH?FFGHHGGHHGGFHHHHH=FGHEGE<GHHHHHEHHHGGHHGGFHHHHHHHHH0;GCFFF;FFFFGEFBCFFF;FCF0
@M03495:530:000000000-LYBTV:1:1107:23957:25098 1:N:0:CATCACCC+TGCTATAT
GTCAGCATGTGAGCTTTGGAGACTGGTTTATCAACGGCAAAATATAGATCGGAAGAGCACACGTCTGAACTCCAGTCACCATAACCCATCTCGTATGCCGTCTTCTGCTTGAAAAAAAAGAAGCCGAACCGGGTTACCTTGAGTACGCAAAAAATAGGCGACATCCGTGGTGTAGCGTGTAATTGGTTCGATATCAGCAAAACCTACGAATCCAAGGGCGGTTTCTTGTATTGAAATTGACGCTGAACGCG
+
BAAAAFFFFFFFGGGCGGFGGGGHHHGGHHHHHHGGGGGGHHGBGHGFHGCDAFFCFFGHHHGGGGEFGCGGHHHFFFGHFG33BFGEHFGGHEFFHHGC?EGFHHHFFEFFEGHFGGC//?B2?//>///</CF/1111=D1<1>A.<-</.-.000/----.0;..:-...900-;99/0000/0.;:.=.9;09/9./;..//9.....//;/..99---.//9;/////////:///99.:.//..9
@M03495:530:000000000-LYBTV:1:1107:20737:25116 1:N:0:CATCACCC+TGCTATAT
GTCAGCATGTGAGCTTTGGAATTAGTAAATTCGTTGACGACAGAAGGAGCAAGATAACGACCACAGGGAGGGTGGTTTATCAACGGCAAAATATAGATCGGAAGAGCACACGTCTGAACTCCAGTCACCATCACCCATCTCGTATGCCGTCTTCTGCTTGAAAAAAAAAAAAACGAATTGACATGTAGTATATCGTTACTACGAGCAATATAGCAGAGAGATTAGTGTAGTGTACACACGTAGTGACATAT
+
CCCCBFFFFFFFGGGGGGGGGGHHHHHHHHHHGHHHHHGGGGGHHHGHHHHHGHHHHHGGGGGHHHHGGGGGEGGEFHHGHHFHGGGEGHHHGHHHHHHGGGGGHHGHHHHGHHHGHHHHHHHHGHHHHHHHHGHHFFFHHHGGHHHHGDCHFHHHHGHHFHHHHC-:@:---.-..9.00;0009000;0009.:...0099..--/000090:0/.9..0000009000/000000.;./../009000
@M03495:530:000000000-LYBTV:1:1107:21870:25130 1:N:0:CATCACCC+TGCTATAT
GTCAGCATGTGAGCTTTGGTCCAGCCTGAGTCCTGGTTTATCAACGGCAAAATATAGATCGGAAGAGCACACGTCTGAACTCCAGTCACCATCACCCATCTCGTATGCCGTCTTCTGCTTGAAAAAAAAAAAAAAAGAGTGTACTGCATGGTGCTTGGATCAACGAAAGTTGCAAGAAATCTGATAGACTGAGTTAACAACGATGTATAGAAGGTGTGAGTACACAGCTGGTACAATCACGTAAGAGATTA
+
BABCCFFFFFFFGGGGGGGGGGHGHGHHGHHHHHHHHHHHHHHHHGGGGGHHHHHHHHHHHGGGGHHHHHHHGHHHGHHHHHGGFHHHHHHHHHHHHGHHHHHGGHHHGGGGHGHHHHGHHHHHGHGCF@<>A<<@../00=0<0=0000.==00=0.:00.0/.....:00000;///00000000000000000;00;.-....0000000.009.00000;00..00/90900:000:./..00/000
@M03495:530:000000000-LYBTV:1:1107:16759:25149 1:N:0:CATCACCC+TGCTATAT
GTCAGCATGTGAGCTTTGGAGTGAAATCTCTTGTCTTAAGGAATAAAGGAAAAAGATTCCGTCGGAGGCTCGGTGCTCTACAGGTTCAACCTTTGTACTCTATTATTGCCTCACATTCCATCTCTTGTGAAAATATATTTGATTGGCTTTTCTGCAGGTTGTTTGCCAGGACTTTCCAAGACCTCCACTAGAAAACACAATAAACTTTTTGGAAGCTGGACAACTATCTTCATTTTTCAGAAACAGTGAAC
+
AAAABFFFFFFFGGGGGGGGGFGHGHHHHHHHHHHHHHHHHHHFHHHFHHHHHHGGHEHHHHHGGGGGGHHGGFGGHHHHHHC?@GHHHHHHGHHGGHHHHHHHHHHGHHHHGHHGHHHHHHGGHGHGFDGGHHHHHHHHHGHHHHHHHHGHHGHHFGCHGGHHHHHHGHFGHHFDGFGFACGHHGFHBBG111FHHCCCDDHFHHFGDHGFEGEEHGHGHHH:GGGGFBFGGGGGGFFFFGGGFBCF;B0
@M03495:530:000000000-LYBTV:1:1107:7981:25155 1:N:0:CATCACCC+TGCTATAT
GTCAGCATGTGAGCTTTGGAGTGAAATCTCTTGTCTTAAGGAATAAAGGAAAAAGATTCCGTCGGAGGCTCGGTGCTCTACAGGTTCAACCTTTGTACTCTATTATTGCCTCACATTCCATCTCTTGTGAAAATATATTTGATTGGCTTTTCTGCAGGTTGTTTGCCAGGACTTTCCAAGACCTCCACTAGAAAACACAATAAACTTTTTGGAAGCTGGACAACTATCTTCATTTTTCAGAAACAGTGAAC
+
DDCCDFFFFFFFGGGGGGGGGGHHHHHHHHHHHHHHHHHHHHHHHHHHHHHHHHGGHIHHGIHGGGGGGHHGGEGGHHHHHHFHHHHHHHHHHHHHHHHHHHHHHHHHHHHHHHHHHHHHHHHHHHHHHHHHHHHHHHHHHHHHHHHHGHHHHGHHHHHHHFHHHHHHHHHHHHHHFG1GFHHGHHFHHHH<GHHHHFHEHHHGHHHHHHGGHHEAGHGFHHHHHHGHHHGGGGGGGGGGFGEFFFFFGG0
@M03495:530:000000000-LYBTV:1:1107:16696:25209 1:N:0:CATCACCT+TGCTATAT
GTCAGCATGTGAGCTTTGGAGTGAAATCTCTTGTCTTAAGGAATAAAGGAAAAAGATTCCGTCGGAGGCTCGGTGCTCTACAGGTTCAACCTTTGTACTCTATTATTGCCTCACATTCCATCTCTTGTGAAAATATATTTGATTGGCTTTTCTGCAGGTTGTTTGCCAGGAAAGACCTCCACTAGAAAACACAATAAACTTTTTGGAAGCTGGACAACTATCTTCATTTTTCAGAAACAGTGAACAACCCC
+
CBCCDFFFFFFFGGGGGGGGGGHHHHHHHHHHHHHHHHHHHHHHHHHHHHHHHHGGHIHHHHHGGGGGGHHGGGGGHHGHHHFHHHHHHHHHHHHHHHHHHHHHHGHHHHFHHHHGHHGHHHHHHFHGFHFHBGHHHHHHHHHGHHGHHHHHFFEHHFHHHGHHFFHFHHHHHHFGGGH/GGHBFBFGFHHCGFHHGGHHHHGGGFFDC.GGCGHHFCBCGFGHGF;<CGB::BBFFGGG:0C0BBBA;..
@M03495:530:000000000-LYBTV:1:1107:25243:25210 1:N:0:CATCACCC+TGCTATAT
GTCAGCATGTGAGCTTTGGAGTGAAATCTCTTGTCTTAAGGAATAAAGGAAAAAGATTCCGTCGGAGGCTCGGTGCTCTACAGGTTCAACCTTTGTACTCTATTATTGCCTCACATTCCATCTCTTGTGAAAATATATTTGATTGGCTTTTCTGCAGGTTGTTTGCCAGGACTTTCCAAGACCTCCACTAGAAAACACAATAAACTTTTTGGAAGCTGGACAACTATCTTCATTTTTCAGAAACAGTGAAC
+
BABBBFFFFFBFGGGCGFEAEEFGHBFHHHHHDGFHFHHHHHHHHHFFGHHHHGGGHFHHHHHGGCGGGGHGG>A@GHFHEG3GHHGGHFHHGFHHHHGFFHHHHFHHFFGFFEHHHG4BFHHHFGHFF44BGGGHGHGHHFHHEGHHFHHHGHHHHFCGHDHGGFHBFAGHGF1?GD1FFFFHFFHB<<FD1=GHA...=0DDGGHHHHGGHHHFHHHAGGHHGF;;GCFBFGGGGFC;9B/CFFFB;00
@M03495:530:000000000-LYBTV:1:1107:24923:25281 1:N:0:CATCACCC+TGCTATAT
GTCAGCATGTGAGCTTTGGAATTAGTAAATTCGTTGACGACAGAAGGAGCAAGATAATGACCACAGGGAGGGTGGTTTATCAACGGCAAAATATAGATCGGAAGAGCACACGTCTGAACTCCAGTCACCATCACCCATCTCGTATGCCGTCTTCTGCTTGAAAAAAAAAAAAAGACCTACTGGGACGCTATGGTGAGAGTAGTGGACAATATATACATTTGTTGATATAGTCTTGACTCATCGATACGCTA
+
CCCCCFFFFFFFGGGGGGGGGGHHHHHHHHHHGHHHHHGGGGGHHHHHHHHHHHHHHHHHHHHHHHHGGGGGEGGFGHHHFHB3BFGGGHHHGFGHHHHHGGGGFGFHHHHGHGGGHHHHHHHHHHHHHHHHHHHHFF2FGHFEHHHHGGGHGHHHHHGGFGGHHGEGGEFDB..:/00/000.;.--.;:0;090.000000;.090.00:000000000B/;0;09000000000900000/..-....
@M03495:530:000000000-LYBTV:1:1107:8282:25294 1:N:0:CATCACCC+TGCTATAT
GTCAGCATGTGAGCTTTGGTCCGCCTGGTTTATCAACGGCAAAATATAGATCGGAAGAGCACACGTCTGAACTCCAGTCACCATCACCCATCTCGTATGCCGTCTTCTGCTTGAAAAAAAAAAACAACCAATATTCCAATTCATATACTCCACACCATTAAATGTGCTATCCCCGTTTTGATAACACATAATCTTGTCCTCCCAATATAGACATCGAACCATAGATGCTTGCCCCATTCTGATAATGCTGA
+
BBBBBFFFFFFFGGGGGGGGGFGGGGHHGHHHGHHHHGGGGGGHHHHHFHHHGGGGGHHHHHHHGFHHGHHHHHHHGGHHHH3FGHHHHGH3BGHGGHHHGGFGHGHHHGHHH0FHHHFCCD//////?//1111?@FD=1><1>111=11<0<...DGB00===0=000///.-../;:.00000/.009;09000090;/.///:00000090.//.-.//////99//./;...//////;///////
@M03495:530:000000000-LYBTV:1:1107:18835:25327 1:N:0:CATCACCC+TGCTATAT
GTCAGCATGTGAGCTTTGGAGGGCAAGAAGTGGTTGTGACATTGCTATGGCAGCTAAGCTAACAATTACCTTAAATTCCAAAAACAACATACTCCTCCTTTGGAATTAGTAAATTCGTTGACGACAGAAGGAGCAAGATAACGACCACAGGGAGGGTGGTTTATCAACGGCAAAATATAGATCGGAAGAGCACACGTCTGAACTCCAGTCACCATCACCCATCTCGTATGCCGTCTTCTGCTTGAAAAAAA
+
CCCCCFFFFFFFGGGGGGGGGGGGGGGHHHFHHHGGGGHHHHHHHHHHHHHHGGHHHHHHHHHHHHHHHHHHHHHHHHHHHHGHGHHHHHHHGHHHHHHHHHHHHHHHHFHHHHHHGHHHHHGGGGGHHHHHHHHHHHHHHHGGGGGHHHHGFGGG?FGAFHHHGHHGGGGGGH/DGGHHHGHHGGGGHHHHHGGC:CFFGGGGGGGGGGGGGGGGGGGGGFF0C?:9;BFFF:B:AF090BFFF9BF.-:
@M03495:530:000000000-LYBTV:1:1107:17815:25349 1:N:0:CATCACCC+TGCTATAT
GTCAGCATGTGAGCTTTGGAGTGAAATCTCTTGTCTTAAGGAATAAAGGAAAAAGATTCCGTCGGAGGCTCGGTGCTCTACAGGTTCAACCTTTGTACTCTATTATTGCCTCACATTCCATCTCTTGTGAAAATATATTTGATTGGCTTTTCTGCAGGTTGTTTGCCAGGACTTTCCAAGACCTCCACTAGAAAACACAATAAACTTTTTGGAAGCTGGACAACTATCTTCATTTTTCAGAAACAGTGAAC
+
CCCCCFFFFFFFGGGGGGGGGGHHHGHHHHHHHHHHHHHHHHHHHHHHHHHHHFGGHHHIHIHGGGGGGHHGGGGGHHHHHHGHHHHHGHHGGHHHHHHHHHHHHHHHHHHHHHHHHHHHHHHHHHHHHH4GGHHFHHHHHHHHHHHHHHHHHHHHHHHHHGHHHHHHHHHHHHFGHHFHGHHHHHHHHGHDGGHHHHHEHFHHHHHGDGGGBGGHHHGAGGHHHHCCGHGGGGGGGGGFBF/CFFBBCFB
@M03495:530:000000000-LYBTV:1:1107:6088:25375 1:N:0:CATCACCC+TGCTATAT
GTCAGCATGTGAGCTTTGGAATTAGTAAATTCGTTGACGACAGAAGGAGCAAGATAACGACCACAGGGAGGGTGGTTTATCAACGGCAAAATATAGATCGGAAGAGCACACGTCTGAACTCCAGTCACCATCACCCATCTCGTATGCCGTCTTCTGCTTGAAAAAAAAAAAGTAACAGTAGAGTCAGCTCAGACATCACAGCCTACGGTGCAAACGTAGTGTGCAGCTACAATCAGTACGAAGTCGCACTT
+
BBBBBFFFBBFFBGGGGFFADGCGGGHHCHHHGFGHHHEFEECHFFHFEHGGHHHHHGFFCAGHEGHGFECF?FEEFGGHB4BB?EFG/GEFFHFBGEDFD/FGHFHGGHHCC?GGGG2DFGG<FFGHGHGGGBCGE?0<FF?EHFFHG.-FFHFHFHFGF<D0GCGGC;-.0;;FF00;00009;0;0/0/0//00:990.../;.9..;///......//9///////////;/9//...../.----/
@M03495:530:000000000-LYBTV:1:1107:6548:25389 1:N:0:CATCACCC+TGCTATAT
GTCAGCATGTGAGCTTTGGAGTGAAATCTCTTGTCTTAAGGAATAAAGGAAAAAGATTCCGTCGGAGGCTCGGTGCTCTACAGGTTCAACCTTTGTACTCTATTATTGCCTCACATTCCATCTCTTGTGAAAATATATTTGATTGGCTTTTCTGCAGGTTGTTTGCCAGGACTTTCCAAGACCTCCACTAGAAAACACAATAAACTTTTTGGAAGCTGGACAACTATCTTCATTTTTCAGAAACAGTGAAC
+
BBBBBFFFFFFFGGGFGGGGGGFHHGGFGFHHHHHHHHHHHHHHHHHHHHHGHHGFFFHHHHFGGGGGGAGEFGGGHHHHBGGHFGFHGHHHHHHHHFHHHHGHHHHFGHGHHHHHGBFFFFHFHHHDH4FGGHHGGBHHHBGHHFGHHHFGHHEHHCFHFDHFFHHHHGGHHH1?DFBGA<CCFGGBGHE1<DFGHGA<DH0GHGGFDGCGHHHHFHFHHHFHG:;:GHBGFFFFBFGGFFBBFFCF0C0
@M03495:530:000000000-LYBTV:1:1107:17040:25393 1:N:0:CATCACCC+TGCTATAT
GTCAGCATGTGAGCTTTGGAGTGAAATCTCTTGTCTTAAGGAATAAAGGAAAAAGATTCCGTCGGAGGCTCGGTGCTCTACAGGTTCAACCTTTGTACTCTATTATTGCCTCACATTCCATCTCTTGTGAAAATATATTTGATTGGCTTTTCTGCAGGTTGTTTGCCAGGACTTTCCAAGACCTCCACTAGAAAACACAATAAACTTTTTGGAAGCTGGACAACTATCTTCATTTTTCAGAAACAGTGAAC
+
BABCCFFFFFFFGGGGGGGGGGHHHHHHHHHHHHHHHHHHHHHHHHHHHHHHHHGGHHHHHHHGGGGGGHHGGFGGHHHHHHEFHHHHHHHHHHHHHHHHHHHHHHHHHHHGHHHHHHHHHHGHHHHHHHHGHHHHHHHHHEHHHHHHHHHHHHHHHHHHHGHHHHHHHHHFHHFGHHGHHHHHHHHHHHH1FF>FHHHGHGHHHGHHHHGGGFHGFHGHHHHGFBCGHHFGGGGGGGGGFFFFFF9BBF;
@M03495:530:000000000-LYBTV:1:1107:11983:25471 1:N:0:CATCACCC+TGCTATAT
GTCAGCATGTGAGCTTTGGAGTGAAATCTCTTGTCTTAAGGAATAAAGGAAAAAGATTCCGTCGGAGGCTCGGTGCTCTACAGGTTCAACCTTTGTACTCTATTATTGCCTCACATTCCATCTCTTGTGAAAATATATTTGATTGGCTTTTCTGCAGGTTGTTTGCCAGGACTTTCCAAGACCTCCACTAGAGTACACAATAAACTTTTTGGAAGCTGGACAACTATCTTCATTTTTCAGAAACAGTGAAC
+
A>1AAFFF1FB3BG11BF11FA1EGHHFDDG3F1AF33ADFF0B1DBEGAFHF0EFHB2DC1BEC/EEEG0/>>B/F1FG111BBGFH2GCG1112BFGB2FDGF2@GFB1FH/>22>2>FF11FHHHE2F11>BGF2FBG2E21B010BGGGBBD10@1@C/C<11@G</<GE1?11?100?F1.00FFGB11=<FD0.<GGGBG0=<G-AGHFG0C:CGHA.C/C0C:CCB;0;CBFGGE/9FF;;F00
@M03495:530:000000000-LYBTV:1:1107:19834:25473 1:N:0:CATCACCC+TGCTATAT
GTCAGCATGTGAGCTTTGGAATTAGTAAATTCGTTGACGACAGAAGGAGCAAGATAACGACCACAGGGAGGGTGGTTTATCAACGGCAAAATATAGATCGGAAGAGCACACGTCTGAACTCCAGTCACCATCACCCATCTCGTATGCCGTCTTCTGCTTGAAAAAAAAAAAAAAGCAATAAGGACCACAGAGTTATTTGCAGCGGTAGATAGGTAGCCAGACAGTATAAGAAGCGCGGGGTGACGTGAGTG
+
CCCCCFFFFFFFGGGGGGGGGGHHHHHHHHHHGHHHHHGGGGGHHHHHHHHHHHHHHHGGGGGHHHHGGGGGEFGEGHGHHHFGEFGEEHHHHHHHHHHHGGGGFHHHHHHGHHGGHHHHHHHHHHHFGHHHHHHHGG=GHHFFHHGHGEGHGHHGHGHHFGF0GDC@CGA--9..0/000000.9.9..0/9000000000;--...00;0/;000:9...//000000;0/0------9-.:.9.9.00
@M03495:530:000000000-LYBTV:1:1107:21075:25492 1:N:0:CATCACCC+TGCTATAT
GTCAGCATGTGAGCTTTGGAGTGAAATCTCTTGTCTTAAGGAATAAAGGAAAAAGATTCCGTCGGAGGCTCGGTGCTCTACAGGTTCAACCTTTGTACTCTATTATTGCCTCACATTCCATCTCTTGTGAAAATATATTTGATTGGCTTTTCTGCAGGTTGTTTGCCAGGACAGGTCGTGATTGCTGGAGCAGGTATGATATAATTCTAGGATTTGACAGATGAATAATTTACATATATATCTAACTTTGA
+
BBBBBFFFFDFFFGGGGGGGGGHFHHHHHHHHHHHHHHHHGHHHHHHHGHHHHHGGHHHHHHHGG?GGGHHGG?FFHHHHGHGFHGHFHHGGGHHHHHGHHHHHHHGHHHHHHHGHFFHHHGHHHHHGHHEHGHHHHHHHHHHHHHHHFHHHHHFHHHGHGDHHHHHHHGAGGF?1FAFFHHHHEGHHHEB<CGCGFFHFHHHHGHGHFFHGHHHHFHFHHHHHHH0;C=CHHFHFGEBCBFGFBFFGFC0
@M03495:530:000000000-LYBTV:1:1107:8755:25526 1:N:0:CATCACCC+TGCTATAT
GTCAGCATGTGAGCTTTGGAGTGAAATCTCTTGTCTTAAGGAATAAAGGAAAAAGATTCCGTCGGAGGCTCGGTGCTCTACAGGTTCAACCTTTGTACTCTATTATTGCCTCACATTCCATCTCTTGTGAAAATATATTTGATTGGCTTTTCTGCAGGTTGTTTGCCAGGACAGGTCGTGATTGCTGGAGCAGGTATGATATAATTCTAGGATTTGACAGATGAATAATTTACATATATATCTAACTTTGA
+
CCCCCFFFFFFFGGGGGGGGGGHHHHHHHHHHHHHHHHHHHHHHHHHHHHHHGHGGHHIHHHHGGGGGGFHGGGGGHHHHHHHHHHHHHHHHHGHGHHHHHHHHHHHHHHHHHGGGHHHGHHHHHHHHFBFFGGHGHHHHHHHHHHHHHHHHHHEFHFFHGAGHHHHHHHEHHE?GHDDGEFHHGGHFHHFFGHCFFGFBGHHHHEHHHHFHHHHFCGFHHFFH<C:<GCGBGECGFFFFGGGGFFGGFF0
@M03495:530:000000000-LYBTV:1:1107:15218:25556 1:N:0:CATCACCC+TGCTATAT
GTCAGCATGTGAGCTTTGGAGTGAAATCTCTTGTCTTAAGGAATAAAGGAAAAAGATTCCGTCGGAGGCTCGGTGCTCTACAGGTTCAACCTTTGTACTCTATTATTGCCTCACATTCCATCTCTTGTGAAAATATATTTGATTGGCTTTTCTGCAGGTTGTTTGCCAGGACTTTCCAAGACCTCCACTAGAAAACACAATAAACTTTTTGGAAGCTGGACAACTATCTTCATTTTTCAGAAACAGTGAAC
+
CBCCCFFFFFFFGGGGGGGGGGHHHHHHHHHHHHHHHHHHHHHHHHHHHHHHHHGGHHIIHHHGGGGGGHHGGGGGHHHHHHHHHHHHHHHHHHHHHHHHHHHHHHHHHHHHHHHHHHHHHHHHHHHHHHHHHHHGHHHHHGGHHHHHHHHHHHHHGHHHHGHHHHHHHHHHHHHHHHFFGGHHHHHHGHHFGHHHHFHCGGFFHHHHHHGGHCHHHHGHHHHHHHCGHHGGGGGHHGGFFFFFGGFGFG9
@M03495:530:000000000-LYBTV:1:1107:18378:25565 1:N:0:CATCACCC+TGCTATAT
GTCAGCATGTGAGCTTTGGACTCCTGACTGGTTTATCAACGGCAAAATATAGATCGGAAGAGCACACGTCTGAACTCCAGTCACCATCACCCATCTCGTATGCCGTCTTCTGCTTGAAAAAAAAAAAATAAACACACATCTGGATGTACCACTAATCCCCAATGCAAGGGATTTGCACGAGTTGAGGACAATCGACATAATTGGAGTAAGACCAACATACCGTAACCGTATCTGTATGTAACGTGATACAT
+
CCCCCFFFFFFFGGGGGGGGGGHHHHHHHHHHFGHHHHHHGGGGGHHHHHHHHHHHGGGGHHHHHHHGHHHGHHHHHHGGFH3FFHHGHHHHEB3FGGFFHFFHGEGHGHHGGHHHHHHEHGECBCC/??1D1<0///11111=11111111101<000./<///0<0...//0;000..-..00//0.;.0/..-9.009;0/09//9000/::..////...../-9:..//9/:////9.9.99////
@M03495:530:000000000-LYBTV:1:1107:8128:25566 1:N:0:CATCACCC+TGCTATAT
GTCAGCATGTGAGCTTTGGAGTGAAATCTCTTGTCTTAAGGAATAAAGGAAAAAGATTCCGTCGGAGGCTCGGTGCTCTACAGGTTCAACCTTTGTACTCTATTATTGCCTCACATTCCATCTCTTGTGAACATATATTCGATTGGCTTTTCTGCAGGTTGTTTGCCAGGACTTTCCAAGACCTCCACTAGAAAACACAATAAACTTTTTGGAAGCTGGACAACTATCTTCATTTTTCAGAAACAGTGAAC
+
AAAA11DFDFFF11FEGGGC1EFGEF3AGGHHHFHF3GAABEABEFGF10GCBFAAGHHFH10A/A//E/FFGEFGGHFHFHEBB1F1@@GCHFB@@2BGHFDHFHHHFGHHHHHHGFGFBGDGGGF>BD21BBFG2F22<FHH/<0FGF1GFGFDFAFGG/FGCGF<1/CFGF?G1DGHHGFHFEFFGHF<GGGFEHHGHHHHFBHHGHGGBCGCCFCCFBHFFC;CFFBFGGGEFBFFF09CBFBFFF0
@M03495:530:000000000-LYBTV:1:1107:23697:25575 1:N:0:CATCACCC+TGCTATAT
GTCAGCATGTGAGCTTTGGAGTGAAATCTCTTGTCTTAAGGAATAAAGGAAAAAGATTCCGTCGGAGGCTCGGTGCTCTACAGGTTCAACCTTTGTACTCTATTATTGCCTCACATTCCATCTCTTGTGAAAATATATTTGATTGGCTTTTCTGCAGGTTGTTTGCCAGGAAGACCTCCACTAGAAAACACAATAAACTTTTTGGAAGCTGGACAACTATCTTCATTTTTCAGAAACAGTGAACAACCCAC
+
BBBBBFFFFFFFGGGGGGGFGGHHGFHHHHHHGGHHHHHHHHHHHHHHHHHHHHGGHHHHHHHGGGGFGHHGGGGGGHHHHHBHHHHFHHHHHHHGHHHHHHHHHHHHHHHHHHHHHHHGHHHHHHHHEDHHGHHHHHHHH4GGHFFFGHEGGFE3C0GFGGHHCG2FF/G?GCFGCG<F0F0<FGF0<CCA.1=G00=DHHFGFF</.0GHHHHHA/;:CG000;0;C:BBFBB:/9CBBB00CFGG...
@M03495:530:000000000-LYBTV:1:1107:19224:25583 1:N:0:CATCACCC+TGCTATAT
GTCAGCATGTGAGCTTTGGTCCAGCATGAGTCCTGGTTTATCAACGGCAAAATATAGATCGGAAGAGCACACGTCTGAACTCCAGTCACCATCACCCATCTCGTATGCCGTCTTCTGCTTGAAAAAAAAAAAAAAAAATCATTGTCAAAATTGAGAAGTCAGCACTACGAGAGAATAAAATAAGGTTGTGAATCGAACAGTTTCGTGTTCGTAGAAACATAATCTAATTGTAATCAGTCCACTCGGATCTG
+
CCCCCFFFFFFFGGGGGGGGGGHHHHHHHHHHHHHHHHHHHHHGHGGGGGHHHHHHHHHHHGGGGGHHHHHHGGHHGHHHHHFHGGHHHHHHHHHGHGF3GHHFGHHHHGGGHGHHHHHHHGGHHFGGGDF@//----.000<000000000000.0/0000:0.00/....-.0000009000000/:.0000../.9/:000.:...;:./.;00//00;0000;0000000000000000/....-9:
@M03495:530:000000000-LYBTV:1:1107:6266:25604 1:N:0:CATCACCC+TGCTATAT
GTCAGCATGTGAGCTTTGGAGTGAAATCTCTTGTCTTAAGGAATAAAGGAAAAAGATTCCGTCGGAGGCTCGGTGCTCTACAGGTTCAACCTTTGTACTCTATTATTGCCTCACATTCCATCTCTTGTGAAAATATATTTGATTGGCTTTTCTGCAGGTTGTTTGCCAGGACTTTCCAAGACCTCCACTAGAAAACACAATAAACTTTTTGGAAGCTGGACAACTATCTTCATTTTTCAGAAACAGTGAAC
+
CCCCCFFFFFFFGGGGGGGGGGHHHGHHHHHHHHHHHHHHHHHHHHHHHHHHHHGGHHHIHIHGGGGGGHHGGGGGHHHHHHFHHHHHHHHHHHHHHHGHHHHHHHHHHHHHGHHHGHHHHHHHHHHHHFHHFFHHHHFHHFHHHHHHHHGHHHHGHHHHHEHHHHHHFHHHHHGGHHGHHGHHHHHHHHGDGDHHHFGEFFFHHHHHHHGGGCCGHHCCFFHGHHCCGGGGGGGGGGGGGGGFFGBBFF9
@M03495:530:000000000-LYBTV:1:1107:14328:25608 1:N:0:CATCACCC+TGCTATAT
GTCAGCATGTGAGCTTTGGAGTGAAATCTCTTGTCTTAAGGAATAAAGGAAAAAGATTCCGTCGGAGGCTCGGTGCTCTACAGGTTCAACCTTTGTACTCTATTATTGCCTCACATTCCATCTCTTGTGAAAATATATTTGATTGGCTTTTCTGCAGGTTGTTTGCCAGGACTTTCCAAGACCTCCACTAGAAAACACAATAAACTTTTTGGAAGCTGGACAACTATCTTCATTTTTCAGAAACAGTGAAC
+
BBBBBFFFFFFFGGGGGGCGGGHHHHHGGHHHHHHHHHHHHFHHHHHHHHHHHHGGHHHHHHHGGGGGGHHGGGGGHHHHHHFHHHHHHHHHHHHGHHFHHGHHHHHHGHHHHHHHHHHHHHHHHHHGHH4?GHHGHHHHHHHHHHGHHGGHHHHHHHHHHGHGHHHGHGHHHHHHHF1GGF<CGGFGGHB>1FFHHGHCGHHHHGHHHHF?CG/GFF:CGCAGBHG0GGGFGGFGGGGB0;FFFG00CF0
@M03495:530:000000000-LYBTV:1:1107:10346:25611 1:N:0:CATCACCC+TGCTATAT
GTCAGCATGTGAGCTTTGGAATTAGTAAATTCGTTGACGAATAACGACCACAGGGAGGGTGGTTTATCAACGGCAAAATATAGATCGGAAGAGCACACGTCTGAACTCCAGTCACCATCACCCATCTCGTATGCCGTCTTCTGCTTGAAAAAAAAAAAAAGTAGAGACAGCGACTCGAGATCCGAGTCAAACACTAAGAATCTAGAGAGTGTAGACATAGAATCACATAGACAGATGTACAGATACCACCT
+
CCCCCFFFFFFFGGGGGGGGGGHHHHHHHHHHGHHHHHGGGFGHHGGGGGHHHHGGGGGAFGEFHHHHHHHGGGGGHHGHHHGEGHHGGGGHHHHHHHGHHHGHHHGHHHHHHHHHHHHHHHHGF2GHGFGHHHHGDGFGGHHHHHHHGHFHEGFC@-:-.090900/9/.---;......;0..-./0000..;/000000000000.00090;09000000000;000009//00000;:000000:.9
@M03495:530:000000000-LYBTV:1:1107:15227:25636 1:N:0:CATCACCC+TGCTATAT
GTCAGCATGTGAGCTTTGGAATTAGTAAATTCGTTGACGACAGAAGGAGCAAGATAACGACCACAGGGAGGGTGGTTTATCAACGGCAAAATATAGATCGGAAGAGCACACGTCTGAACTCCAGTCACCATCACCCATCTCGTATGCCGTCTTCTGCTTGAAAAAAAAAAAAGAATGAATAATAGAGCTGCAACCTAGTACATCACGTCCAGCAAGAGACGAGTCACTGTATCTATAGAACGGTGAGAGGA
+
BAABBBFFFDFFGGGGGGGGGGHHH5FG5DGHGHHHGHGGGGGCHHGHHHHHHFHHHHGGFGCGHHGGFEGGEGGEFHHGHH4FE@E?EFHHHHHHGFHGFCFGHFHHGHHCFHFGHHFGGHGH@GFDGHHGHGHHF0<1FGFDHHGFGDCFCDGFHGGHGCHGAD<A?--9.9.00090000;00900///00;/:/999B/;FB;9.../9.....9..--;.99///9////9/:///......//.;
@M03495:530:000000000-LYBTV:1:1107:9672:25678 1:N:0:CATCACCC+TGCTATAT
GTCAGCATGTGAGCTTTGGAGTGAAATCTCTTGTCTTAAGGAATAAAGGAAAAAGATTCCGTCGGAGGCTCGGTGCTCTACAGGTTCAACCTTTGTACTCTATTATTGCCTCACATTCCATCTCTTGTGAAAATATATTTGATTGGCTTTTCTGCAGGTTGTTTGCCAGGACTTTCCAAGACCTCCACTAGAAAACACAATAAACTTTTTGGAAGCTGGACAACTATCTTCATTTTTCAGAAACAGTGAAC
+
BBCCCFFFFFFFGGGGGGGGGGHHHHHHHHHGHHHHHHHHHHHHHHHHHHHHHHGGHHIIHIHGGGGGGHHGGGGGHHHHHHGHHHHFHHHHHHHHHHHHGHHHHHHHHHHHHHHHHHHHHHHHHHHHF?FGHHHHHHHHHHHHGFHHHHHHHHHHHHHHHGHHHHHHHGHHHHGHHGGFHHHHHHHHHHHDGGHGGHHEHHHHHHHHHHGGHHGHHHHFHHGHHHGCGGGGGGGGGGGFB;CFF/;;;B0
@M03495:530:000000000-LYBTV:1:1107:11812:25682 1:N:0:CATCACCC+TGCTATAT
GTCAGCATGTGAGCTTTGGAGTGAAATCTCTTGTCTTAAGGAATAAAGGAAAAAGATTCCGTCGGAGGCTCGGTGCTCTACAGGTTCAACCTTTGTACTCTATTATTGCCTCACATTCCATCTCTTGTGAAAATATATTTGATTGGCTTTTCTGCAGGTTGTTTGCCAGGACAGGTCGTGATTGCTGGAGCAGGTATGATATAATTCTAGGATTTGACAGATGAATAATTTACATATATATCTAACTTTGA
+
CBCCDFFFFFFFGGGGGGGGGGHHHHHHHGHHHGHHHHHHHHHHHHHHHHHHHHGGHHIHHGHGGGGGGHHGGGGGHHHHGHHHHHHHHHHHHHHHGHHHHHHHHHHGHGHHGHHHHHHHHHHHHHHGHHGHHHFHHHHHHHHHHHGHHHHHHGFGHGGHHGHHHHGHHHHGHGFGHGEGGHHHHGHHGHE<GHGHHFGHHHHHHGFGHHHHHHHHHHHHGHHHCG:GGFHHHFFHGGFFGGGGFGGGBB0
@M03495:530:000000000-LYBTV:1:1107:16953:25689 1:N:0:CATCACCC+TGCTATAT
GTCAGCATGTGAGCTTTGGTCCAGCCTGAGTCCTGGTTTATCAACGGCAAAATATAGATCGGAAGAGCACACGTCTGAACTCCAGTCACCATCACCCATCTCGTATGCCGTCTTCTGCTTGAAAAAAAAAAAACAAACAACAAACTCGCAAAAGGTCATAATGACAACTATAGCAAGAGCACAGTAAAGTATCTAAGATGCGCACAGTAAGCTAATACCGAATGTATGGATGTGTCAGACATGGGTGTATA
+
CBCDDFFFFFFFGGGGGGGGGGHHHGHHHHGHHHHHHHHHHHHHHGGGGGHHHHHHHHHHHGGGGHHHHHHHGGHHGGHHHHHHHHHHHHHHHHHHHGGFHHHGGHHHHGGGHGHHHHHHHHHHHHGGGG@////=?.0....0.11.--.-//<0<0000000000.000<000://./<.//00<00<00<00<00000<.---/00<00:00:0<<..<.00000<0<000000000/00/./.-<00
@M03495:530:000000000-LYBTV:1:1107:21637:25698 1:N:0:CATCACCC+TGCTATAT
GTCAGCATGTGAGCTTTGGTCCAGCCTGAGTCCTGGTTTATCAACGGCAAAATATAGATCGGAAGAGCACACGTCTGAACTCCAGTCACCATCACCCATCTCGTATGCCGTCTTCTGCTTGAAAAAAAAAAAAGAGCGACACTATCATCAATATTCATCATCACATTAACATCATAATAAGTAGTGTGTATTAGTCTGGGATGGTTGATTATGAAGCTAGGAGTAGTGATACGTACTGGCACTATCTGATG
+
CCCCCFFFFFFFGGGGGGGGGGHHHGHHHHHHHHHHHHHHHHHHHGGGGGHHHHHHHHHHHGGGGHHHHHHGGHHHGHHHHHBFBGFGHHHHHHHHHGH3GHHGGHHHHGGGHGHHHHHHHHGGHGEGFBCA//?0<--->->0000<0000=<D<0<000<00000:00;;00;:C0C:0:000/00.000000;00//:/..:0.:000000000009.9////://///.//.9//./:///;;/9/;
@M03495:530:000000000-LYBTV:1:1107:9251:25703 1:N:0:CATCACCC+TGCTATAT
GTCAGCATGTGAGCTTTGGATGGTTCTGGTTTATCAACGGCAAAATATAGATCGGAAGAGCACACGTCTGAACTCCAGTCACCATCACCCATCTCGTATGCCGTCTTCTGCTTGAAAAAAAAAAAAAAAAGAACCCACTAAGTCAGATGGAGAGACATAGAACTCCTATAATATATCTATAGTCAGGCGTAGTATTGCAGACTCAATGTCGATACATACAACTGATGTCATGTTCACTGAATTACTCGTAT
+
CBCCCFFFFFFFGGGGGGGGGGGHHHHHHHHHHHHHHHGGGGGHHHHHHHHHHHGGGGHHHHHHHGHHHGHHHHHHHHHHHHBGFGHHHHGH3FHHFFHFHHFEFHGHHHHHHHHFHHGEGCCFC>//--..>0...../0000=00000:;0..//;00:000000009000000000000;0;0//-.;9.0000000;;00000:9;....-0000:000/009000;000000;090000000;../
@M03495:530:000000000-LYBTV:1:1107:18460:25705 1:N:0:CATCACCC+TGCTATAT
GTCAGCATGTGAGCTTTGGAATTAGCTGGTTTATCAACGGCAAAATATAGATCGGAAGAGCACACGTCTGAACTCCAGTCACCATCACCCATCTCGTATGCCGTCTTCTGCTTGAAAAAAAAAAAAAATCATCAAAGCCGAAAGGCACTACCTGCAAGCACACTCAGCATCCAGTCAAACAAGGAGCTGGTACTGTACATCTAGACACATCTTGTAGATGGCAGAGGTTGCCGTCTCATGACGTGATTAGT
+
CCCCDFFFFFFFGGGGGGGGGGHHHHHHHHHHHHHHHHGGGGGHHHHHHHHHHHGGGGHHHHHHHGHHHGHHHHHHHHHHHHGHHHHHHGGGBGHHGGHHHHGFGHGHHHHHHHFHHHHGGGGCB/>/01111<<1100----...../0//00./00.///.//;000:0/00009000../.....0//00000900000000;0//00009;000900//....://.0-:-.90:000..../9000
@M03495:530:000000000-LYBTV:1:1107:8489:25708 1:N:0:CATCACCC+TGCTATAT
GTCAGCATGTGAGCTTTGGTCCAGCCTGAGTCCCTGGTTTATCAACGGCAAAATATAGATCGGAAGAGCACACGTCTGAACTCCAGTCACCATCACCCATCTCGTATGCCGTCTTCTGCTTGAAAAAAAAAAAAACCAATTCACAAGTCTAACACCACTCAAAGTGCTCACACAGTATCAACACAGCTCAACATTCACTCCCCCTCCAAACATCCTGCATGACTTTTGTAGTCCAAACACAAAATCATGTA
+
CCABCFFFFDFFGGGGFGGGFGHHHGGHHHGHHGHHHHFHHHHHHGGGGGGHHHHHHHGHHHGGGGHHHHHHHGFHHGHHHH@GGHHHHHHHHEFGHHGHHHHFGGFHHGE?EFEHHHGFHHGHHGHC?D<<//-....1=1<1<100<==00//...//</0:;0000000/..0;<000/0:...:/00/0/;90;0;/.9.-..//0../9:///;:////////////9////;...;.9///;//9
@M03495:530:000000000-LYBTV:1:1107:19421:25778 1:N:0:CACCACCC+TGCTATAT
GTCAGCATGTGAGCTTTGGTCCAGCCTGAGTCCTGGTTTATCAACGGCAAAATATAGATCGGAAGAGCACACGTCTGAACTCCAGTCACCACCACCCATCTCGTATGCCGTCTTCTGCTTGAAAAAAAAAAAAAGCAGGAATCAAAAAAACTATCAGCATAACAAGACACAACATGATTCACTGCGTATAGAGCATAATCCATCTGAGTACTATAGAGAGAACACTCTAAACGACACTATTCATGTAGACG
+
CBCBCFFFFFFFGGGGGGFGGGHHHGGHHHHHFHHHHHHHHHHHHGGGGGHHHHHHHHHHHGGGGHHHHHHHGHHHGHHHHH3GGHHHHFHHGHGGFGC?GHHGGFHHHGFGHGHHFHGHHFGHHHGGG@C//-.0<0..01110<0.--.0C00;C0000:00;/:///:.../0000000000....00;;0000000;90000000000;000000..00//0/09099.;---0:00;0900:900.
@M03495:530:000000000-LYBTV:1:1107:19114:25782 1:N:0:CATCACCC+TGCTATAT
GTCAGCATGTGAGCTTTGGAATTAGCTGGTTTATCAACGGCAAAATATAGATCGGAAGAGCACACGTCTGAACTCCAGTCACGATCACCCATCTCGTATGCCGTCTTCTGCTTGAAAAAAAATAAAAACCGAGCGTCAAGGGTACAAAAGAGAATCATTGATTTAAAAGAGTAAAAATAAAAAGCGTAGAGGTTTGTATAACCACGGATGGCGCAGGTGGTAATTTGATTCATTGATGTCGCATAACGGTG
+
AAAA?FFFFFFFFFGCFGGGF4EFGHGHHAFGH5FGFFEEGGE2AGHHF5GHGHGEF?H12GFFHGGHHGFFHHGHGHFGFG1EGGEHGFGHFFBHGGHFFBEEEGEGDEFGGHF?GHF//<011B11///<//<<///11?><111<>0.<<1<F0D000<=D0=000</0=00:0;0;;00.....-90///09;;B00099..-:.9./;.--9./9:/9F/B//////9////;//9.-..//99..
@M03495:530:000000000-LYBTV:1:1107:10922:25802 1:N:0:CATCACCC+TGCTATAT
GTCAGCATGTGAGCTTTGGACTCCTGACTGGTTTATCAACGGCAAAATATAGATCGGAAGAGCACACGTCTGAACTCCAGTCACCATCACCCATCTCGTATGCCGTCTTCTGCTTGAAAAAAAAAAAAAAAGTCTATAGACAACAAAAATACTCACACAACTCAAGTTCTAAGTAGAGAGCGCAATAAAGAGAAACACACTAGCGTAATCATGACATTATACTCATCTGCTATATACTTAACATACGCACT
+
CCCCDFFFFFFFGGGGGGGGGGHHHHHHHHHHHHHHHHHHGGGGGHHHHHHHHHHHGGGGHHHHHHHGHHHGHHHHHHHHHHHHFHHHHHHHGH3GHHGGHHHHGGGHGHHHHHHHHHHHHCFCB<>>//-.11111<1>1D/<......00=00000;;.000:000000;0000000..-99-.00;:0/:0://..;/:0/-....000000000000000000:000;:000:00:000:00...--
@M03495:530:000000000-LYBTV:1:1107:17518:25855 1:N:0:CATCACCC+TGCTATAT
GTCAGCATGTGAGCTTTGGAGGGCAAGAAGTGGTTGTGACTGGTTTATCAACGGCAAAATATAGATCGGAAGAGCACACGTCTGAACTCCAGTCACCATCACCCATCTCGTATGCCGTCTTCTGCTTGAAAAAAAAAAAATAGAAAACACCCTACTCATCTAAAAAATCATAGCTAGAATGCATGCACTATAGCCAAGAGCTACATTACTCACAATGGTGATGCGTGGTAGCTAGTTGTGCTTGCAGATAT
+
CCCDDFFFFFFFGGGGGGGGGGGGGGGHHHGHGHGGGGHHHHHGHHHHHHHHGGGGGHHHHHHHHHHHGGGGHHHHHHHGFGGGHHHHHHHHHHHHHHHHHHGHGHBHHHGGHHHHGGGHGHGHHHHHHHHHHGGGDG<-0<11<10/....</.00<0000000:-.00000000000;00:00000000:0000/.../00000:000000000000:0000-..-.0000000000;00:0.000:00
@M03495:530:000000000-LYBTV:1:1107:6957:25873 1:N:0:CATCACCC+TGCTATAT
GTCAGCATGTGAGCTTTGGAATTAGTAAATTCGTTGACGACAGAAGGAGCAAGATAACGACCACAGGGAGGGTGGTTTATCAACGGCAAAATATAGATCGGAAGAGCACACGTCTGAACTCCAGTCACCATCACCCATATCGTATGCCGTCTTCTGCTTGAAAAAAAAAAAAAATAACATAAAAATAGACAAACAAAAAGCACTAATGATCGTAAAAAGAAAACTAATTATCATGGGTGGCACTGATTTCA
+
AAAAAFFFFFF3BGGFEGGGGDFGHD3GEFFFFBFHH1EFEEEHBGHHHHHGGHGHFEAF/A?FCFHG/E@EEE@EFCHHHE@B>>/>E0FFGHF2GH1?E?F/GGFGHHHC<CGFGFFDHF112@@F<GHHHHHFF00@BCCFGHFF/.>FF1=11B1FF<GHFCG?@-9---;9099;0;C00.0;://-------;--/-99;99///---;-9/--9/9/////;B///;//-9-;;-/-///////
@M03495:530:000000000-LYBTV:1:1107:16901:25875 1:N:0:CATCACCC+TGCTATAT
GTCAGCATGTGAGCTTTGGAATTAGTAAATTCGTTGACGACAGAAGGAGCAAGATAACGACCACAGGGAGGGTGGTTTATCAACGGCAAAATATAGATCGGAAGAGCACACGTCTGAACTCCAGTCACCATCACCCATATCGTATGCCGTCTTCTGCTTGAAAAAAAAAAAGTCTGATGAAAGAAGTCAAACTCAGAACTAAGCATGCAAGCAATTATTTCGATCTGTACGTTGCATAACTATATACAAGG
+
CCCCCFFFFFFFGGGGGGGGGGHHHHHHHHHHGHHHHHGGGGGHHHHHHHHHHHHHHHGGGGGHHGHGGGGGBFEEFHHHHHEHFGFGGHHGHGHHHHHHGGGGHHHHFFFGHHHGHHHFHHGHHHGGHGHHHHHHC?0?DF0FHHGHGDGFFHGDFD1FFFD<G--:-C-.00;00;0B;90/.:9;0900090009/;0;::B//////./:/;//////.:.9:B//.;9..///9//;////////.
@M03495:530:000000000-LYBTV:1:1107:22143:25899 1:N:0:CATCACCC+TGCTATAT
GTCAGCATGTGAGCTTTGGTCCAGCCTGAGTCCTGGTTTATCAACGGCAAAATATAGATCGGAAGAGCACACGTCTGAACTCCAGTCACCATCACCCATCTCGTATGCCGTCTTCTGCTTGAAAAAAAAAATGGCGTGCCTTCCTGAAGCTGACAGCATTCGGGCCGAGACGTCTCGCCCCGTGGTCTTATCCTTTCTTGCGCTCCTCTCTCTTTCTGTCCTGGCGGCTGTGCAGCATGTGTCTCTGTCTC
+
AAAAAFFFF@@FGFG1FFFFFGHHCGHF0FGDDGFGFFGHDGEHFCCEEAFFFEGFHHHGFGCEGFHGFFGHEBFCFEGHDG11BFH1BFFGFFFHHEF0B@C/E0F@BEE@>F>>GFBGE01BB<E?///011?/////1?<0=F1<D>11<011<<0<00..--@--:.:;;GF/;-.;-9.:.;000900009000/9;-9-9/-;/////9/////////-------////9-////9////////;
@M03495:530:000000000-LYBTV:1:1107:22689:25930 1:N:0:CATCACCC+TGCTATAT
GTCAGCATGTGAGCTTTGGAGTGAAATCTCTTGTCTTAAGGAATAAAGGAAAAAGATTCCGTCGGAGGCTCGGTGCTCTACAGGTTCAACCTTTGTACTCTATTATTGCCTCACATTCCATCTCTTGTGAAAATATATTTGATTGGCTTTTCTGCAGGTTGTTTGCCAGGACTTTCCAAGACCTCCACTAGAAAACACAATAAACTTTTTGGAAGCTGGACAACTATCTTCATTTTTCAGAAACAGTGAAC
+
BBBBBFFFFFFFGGGGGGGGGGHHHHHHHHHHHHHHHHHHHHHHHHHHHHHHHHGGHHHHHHHGGGGGGHHGGGGGHHHHHHFFHGHHHHHHHHHHHHGHHHHHHHHHHHHHHHHHHHHHHHHHHHHHHHHFHHHHHHHHGHHHHGHHFHHHHHHHHGHHHGHHHHHHHHHHHHGHFHBFAHHGFFFHHHH>GHFHHHGEGGFHGFHGHHGGHHHHFGCGHGGHHHGGGCFFGGGGGGGGEG9BFGCBF;0
@M03495:530:000000000-LYBTV:1:1107:8151:25937 1:N:0:CATCACCC+TGCTATAT
GTCAGCATGTGAGCTTTGGTCCAGCCTGAGTCCTGGTTTATCAACGGCAAAATATAGATCGGAAGAGCACACGTCTGAACTCCAGTCACCATCACCCATCTCGTATGCCGTCTTCTGCTTGAAAAAAAAAAAAAAGACATGAGTACTGCAGTGGTCAGCTGACATCAAAAGATAGAGCTGAAAGCCGCAGGTATGAGAGGTACAACCTAGTCCTAGATGGAGTCTGTACATCGGAGATGACGAAGTGAGGA
+
CBCCCFFFFFFFGGGGGGGGGGHHHGHHGGFHHHHHHHHHHHHHHGGGGGHHHHHHHGHHGGGGGHHGHGHHFGFHGHHHHHFFGHHHHHHHHHHHHGFFHHHGFHHHHGGGHGFHHHHHC0BGHGGGG/B//<-..00=1>10<000=</0//=00<00/0/0:00:00/.00:0;0:/0;00/.-----;00:000/9/:;09/.///////9/////9///////////...--//;:..-.:/9/./
@M03495:530:000000000-LYBTV:1:1107:22964:25955 1:N:0:CATCACCC+TGCTATAT
GTCAGCATGTGAGCTTTGGAATTAGTAAATTCGTTGACGACAGAAGGAGCAAGATAACGACCACAGGGAGGGTGGTTTATCAACGGCAAAATATAGATCGGAAGAGCACACGTCTGAACTCCAGTCACCATCACCCATCTCGTATGCCGTCTTCTGCTTGAAAAAAAAAAAAAAGCATATCTATCTGATCGAACCCATTACCATAAGGATATACAGAGATCAGACTAAACATTCGCAGAATATATCCATAA
+
CCCCCFFFFFFFGGGFGGGGGGHHHGHHFHHHGHHHHHGFGGGHHHHHHHHHHHHHHHGGGGGHHHGGFEGGFGGEFHHHGH4B?EEEGGHHGHHGHHHHGGGGHHHHFFHGHHHGGHGHHHHHGHHHHFGHHFHHF?0FGG?AGHGHGGGHGGHFHHHHHB<DCF@CC-----;./;B000000;00//..:9-.:///9/99//:////////;://////////////////...-:////9//////
@M03495:530:000000000-LYBTV:1:1107:19892:25968 1:N:0:CATCACCC+TGCTATAT
GTCAGCATGTGAGCTTTGGAGTGAAATCTCTTGTCTTAAGGAATAAAGGAAAAAGATTCCGTCGGAGGCTCGGTGCTCTACAGGTTCAACCTTTGTACTCTATTATTGCCTCACATTCCATCTCTTGTGAAAATATATTTGATTGGCTTTTCTGCAGGTTGTTTGCCAGGACAGGTCGTGATTGCTGGAGCAGGTATGATATAATTCTAGGATTTGACAGATGAATAATTTACATATATATCTAACTTTGA
+
CCCCCFFFFFFFGGGGGGGGGGHHHHHHHHHHHHHHHHHHHHHGHHHHHHHHHHGGHIHHHIHGGGGGGHHGGGGGHHHHHHHHHHHHHHHHHHHHHHHHGHHHHHHHHHHHHHHHHHHHHHHHHHHGHHHGHHHHHHHHHHHHHHHHHHHHHHHHHHHHHFHHHHHHHHHHHGFHHGGGHFHHHGHHHGHHHH=GGGHHHHHGHHHHEFHHHHGFGHHHGHHHCH0CFGHHHHHHGFGFFFGGGGGGGG0
@M03495:530:000000000-LYBTV:1:1107:8370:25976 1:N:0:CATCACCC+TGCTATAT
GTCGCATGTGAGCTTTGGAGGGTGGTTTATCAACGGCAAAATATAGATCGGAAGAGCACACGTCTGAACTCCAGTCACCATCACCCAGCTCGTATGCCGTCTTCTGCTTGAAAAAAACGCACAATGAAACGCCGAGCTGGGAACCGGTAGGGGCGTGTGGAACATCCGGTGTAGGAGTGGAATGCGCAGATATCGAGCAGAACACCGACGGCGAAGGGAGCCCTCTAGTCAGAGACAGAAGCTGGCGCGTG
+
A1>AA@1A1BB1BFA3FFGC?0ABEA0BA1FF2BEEA//FAEDGGD2FGC//AEGF0F0BAEB>FFBFGDDC@GGHFHFBE111B0>/B11?>?>02B>?/0/221B11<01GB</B//////01@FD1F//<>->-.10../..<---....-99-...0;/;09/.9--9;B//9;A?FFFFFFA--9/9:9-----/;9-/-;-------9@@----9-;-:-//9///99----;/:///--;9--;
@M03495:530:000000000-LYBTV:1:1107:10552:25982 1:N:0:CATCACCC+TGCTATAT
GTCAGCATGTGAGCTTTGGATGGTTCTGGTTTATCAACGGCAAAATATAGATCGGAAGAGCACACGTCTGAACTCCAGTCACCATCACCCATCTCGTATGCCGTCTTCTGCTTGAAAAAAAAAAAAAATATGACGAACCACACGAATATGATGATAGCGTGAGTACAGAATGATCTATAAGCAATGACATATGGAAACAGTATATATCTGATGCAGCGACCCACTACGTCCATCGACGACAAGTGCATAAC
+
BBBBBFFFFFFFGGGGGGGGGGGHHHHHHHHHHHHHHHGGGGGGFHHHHHHHHHGGEGHHHGHHHGGHHGHHHHHHHHEGFGBDFGHHHHGGBGHHFGHGHDEEEHGHGHHHGHHBGD?EEC>/<///0111<1<.---<.<.<-<C.000000:000-:..:;0000C/000;00000009B/00000000000:0///;C000;000;/9//;//-;--9.9./9A9A.;//.;----;-A////////
@M03495:530:000000000-LYBTV:1:1107:15760:25990 1:N:0:CATCACCC+TGCTATAT
GTCAGCATGTGAGCTTTGGATGGTTCTGGTTTATCAACGGCAAAATATAGATCGGAAGAGCACACGTCTGAACTCCAGTCACCATCACCCATCTCGTATGCCGTCTTCTGCTTGAAAAAAAAAAAAAAAGAAAAAAAATACCCCCTGAAACACGCTGAACTACAAAGCCAACTGAAGAGCCAAAAGGGATGGTATAGTATAACGAGAACACCACATACTCGTGTTGACGTAGCAAAGAGACTGTGTATGAC
+
DDCDCFFFFFFFGGGGGGGGGGGHHHHHHHHHHHHHHHGGGGGHHHHHHHHHHHGGGGHHHHHHHGHHHGHHHHHHHHHHHHHHHHHHHHGHFGHHGGHHHHGEEGGHHHHHHHGHHHHGGGGG<///<..000<---.0000:--.:000/.:-...0000000://.//.//0000././//./.../..00;0009900:.;...0//....00000.;....09.:...090////90000090090
@M03495:530:000000000-LYBTV:1:1107:8061:25994 1:N:0:CATCACCC+TGCTATAT
GTCAGCATGTGAGCTTTGGAGTGAAATCTCTTGTCTTAAGGAATAAAGGAAAAAGATTCCGTCGGAGGCTCGGTGCTCTACAGGTTCAACCTTTGTACTCTATTATTGCCTCACATTCCATCTCTTGTGAAAATATATTTGATTGGCTTTTCTGCAGGTTGTTTGCCAGGACTTTCCAAGACCTCCACTAGAAAACACAATAAACTTTTTGGAAGCTGGACAACTATCTTCATTTTTCAGAAACAGTGAAC
+
CCCCCFFFFFFFGGGGGGGGGGGHHHHHHHHHHHHHHHHHHHHHHHHHHHHHHHGGHHHHHHHGGGGGGHHGGFGGHHHHGHGGHHHHHHHHHHHHHHHHHHHHHHGHHHHHHHHHHHHHHHHGHHHHHHGHHHHHHHHHHHHGHHHHHHGHHHHHGHHHHDHHHGHHHHHHHHHHGFFHHHHHHHHHHHFDGHFHHHHGGFHDHHHHHHGGEGFEHHHFHHHHFHHHGHGGGGGGGGGFFGF9FF;CFG0
@M03495:530:000000000-LYBTV:1:1107:11829:26035 1:N:0:CATCACCA+TGCTATAT
GTCAGCATGTGAGCTTTGGAGTGAAATCTCTTGTCTTAAGGAATAAAGGAAAAAGATTCCGTCGGAGGCTCGGTGCTCTACAGGTTCAACCTTTGTACTCTATTATTGCCTCACATTCCATCTCTTGTGAAAATATATTTGATTGGCTTTTCTGCAGGTTGTTTGCCAGGACTTTCCAAGACCTCCACTAGAAAACACAATAAACTTTTTGGAAGCTGGACAACTATCTTCATTTTTCAGAAACAGTGAAC
+
CCCCCFFFFFFFGGGGGGGGGGHHHHHHHHHHHHHHHHHHHHHHHHHHHHHHHHGGHIIHHIHGGGGGGHHGGGGGHHHHHHHHHHHHHHHHGHHHHHHHHHHHHHHHHHHHHHHHHHHHHHHHHHHHHGHHHHHHHHHHHEHHHHGHHHHHHHHGGHGGHGHHHHHHHHGHHHHHHHFHHGHFHHFHHHH1<F<GHGGEHHBHHHHHGGGGGGGHHHHHHGHHHHGGHGFFGGGFGGGBFG/CCFBF0B0
@M03495:530:000000000-LYBTV:1:1107:6734:26051 1:N:0:CATCACCC+TGCTATAT
GTCAGCATGTGAGCTTTGGAGTGAAATCTCTTGTCTTAAGGAATAAAGGAAAAAGATTCCGTCGGAGGCTCGGTGCTCTACAGGTTCAACCTTTGTACTCTATTATTGCCTCACATTCCATCTCTTGTGAAAATATATTTGATTGGCTTTTCTGCAGGTTGTTTGCCAGGAGGCCGCTTGTAGCCTTCCATCCGTGACCTCAATGCGCTGCTTAACCAGCTCCACCAGGTCGGCAGGTCGTGATTGCTGGG
+
BBBBBFFFFFFFGGGGGGGGGGHHHHHHHHCGHHHHHFHHHFFHHHHHHHFHHHGGHHHHHFHFGGCGGGHGGGGGHGFHGHHGHHEHHGHHHHGHHHGHHGHHGHFHHGHFHHFHHHFHHHHGHGHFGGGHHHHHHHHHHEHHHHFHHHHHHHHHHHHHHFEGHHHHHHHGFGFCDGGGGHHHHFHGHGHHEECE<EHFFEGFHHDGGGGCHHGGFGFGFGFGGGA:A9CFACCAFFF>;DFBBFFFFF.
@M03495:530:000000000-LYBTV:1:1107:22278:26054 1:N:0:CATCACCC+TGCTATAT
GTCAGCATGTGAGCTTTGGAGTGAAATCTCTTGTCTTAAGGAATAAAGGAAAAAGATTCCGTCGGAGGCTCGGTGCTCTACAGGGTCAACCTTTGTACTCTATTATTGCCTCACATTCCATCTCTTGTGAAAATATATTTGATTGGCTTTTCTGCAGGTTGTTTGCCAGGACAGGTCGTGATTGCTGGAGCAGGTATGATATAATTCTAGGATTTGACAGATGAATAATTTACATATATATCTAACTTTGA
+
BBBBBFFFFFFFGGGGGGGG4GAG555FEEGGHHBAFE6DAG3BGFDAGBFH2G2FBA5DFAEEEAFGGA1EE1B0F55@GHEE1BFHHH1F@GD4FDG@4BE4GEE@GDE3BGEB?4GB?GGEHGGGG4FFH4?4FFGHD2FD1FHH0FGDGFB210GDGCFFHFHHGHHHHFFGHGCDHGHHHHHHHHH.GECBFGGHFHHHHHHHHHFHEHHHHHHHHFHGGH;:CCGHHFGFGGGFFFGGGGGGFG0
@M03495:530:000000000-LYBTV:1:1107:11774:26057 1:N:0:CATCACCC+TGCTATAT
GTCAGCATGTGAGCTTTGGAGTGAAATCTCTTGTCTTAAGGAATAAAGGAAAAAGATTCCGTCGGAGGCTCGGTGCTCTACAGGTTCAACCTTTGTACTCTATTATTGCCTCACATTCCATCTCTTGTGAAAATATATTTGATTGGCTTTTCTGCAGGTTGTTTGCCAGGACTTTCCAAGACCTCCACTAGAAAACACAATGAACTTTTTGGAAGCTGGACAACTATCTTCATTTTTCAGAAACAGTGAAC
+
CCCCCFFFFFFFGGGGGGGGGGHHHHHHHHHHHHHHHHHHHHHHHHFHHHHGHHGGHIIHHHHGGGGGGHHGGGGGHHHHHHFFHHHHHHHHHHHHHHHHHHHHHHHHHHHHHHHHHHHHHHHHGHHHHGGFHGFGEHHHHGHHHHHHHHHHHHGHHHHHHEHHHHHHHHHHHHFGHHFHHHGHHHGHHFG>>GFHHHH<GHDHHHHHHHGGHCCEGHHHHCGEHH0CHHGGGGGGGGGGBGFCFGBFFB;
@M03495:530:000000000-LYBTV:1:1107:13859:26062 1:N:0:CATCACCC+TGCTATAT
GTCAGCATGTGAGCTTTGGAATTAGTAAATTCGTTGACGACAGAAGGAGCAAGATAACGACCACAGGGAGGGTGGTTTATCAACGGCAAAATATAGATCGGAAGAGCACACGTCTGAACTCCAGTCACCATCACCCATCTCGTATGCCGTCTTCTGCTTGAAAAAAAAAAAAAAAAATATTAAAAACATGTGTGTAAGACCATATATACGGCTCAGATACAATCGACTCAACTCGGTGTAACTAGCTTAAA
+
CCCCCFFFFFFFGGGGGFGGGGHHHHHHHHHHGFHHHHGGGGGHHHHHHHHHHHGHHHGGGGGHHHHGFGGGGGGGGHHHHGFGFGGGGHHHHHHHHHHHGGGGHHHHHHHGHHGGHHHEHHGHGHHHHHHHHHHHF<<GHHGGHHHHGDGHGHHHHHHHHGFHHGGG@C-------.;/////:/..9////;./////////9////:.--.//;///////.;-..///9/...;.///99///////
@M03495:530:000000000-LYBTV:1:1107:7210:26069 1:N:0:CATCACCC+TGCTATAT
GTCAGCATGTGAGCTTTGGAGTGAAATCTCTTGTCTTAAGGAATAAAGGAAAAAGATTCCGTCGGAGGCTCGGTGCTCTACAGGTTCAACCTTTGTACTCTATTATTGCCTCACATTCCATCTCTTGTGAAAATATATTTGATTGGCTTTTCTGCAGGTTGTTTGCCAGGAAAGGTCGTGATTGCTGGAGCAGGTATGATTTAATTCTAGGATTTGACAGATGAATAATTTACATATATATCTAACTTTGA
+
AAAAA1FFBFFBFFGGGGFCGFCGHBDFG3FGGDFFGHBFFHHGHFHHBHHHHFEG1GHE0FGGCGGC?HHGC/?EFHHHFGHFGFHHHHHHHB12FGFGDGHHHHHHGE1EHFHGHHFBGFHHGHHHHF2DGDGGFFDGHHBGFFBGHHHHHFFFH0@GC<FFBD1D@GHHCG0FBCCCFBHGBGDCAGF<FGC00GFF0=GHF00=0GBGBG0GG0CHBGFC0C0;CGFGHFGGFCBFBFGGFFFF;C0
@M03495:530:000000000-LYBTV:1:1107:11887:26081 1:N:0:CATCACCC+TGCTATAT
GTCAGCATGTGAGCTTTGGAGTGAAATCTCTTGTCTTAAGGAATAAAGGAAAAAGATTCCGTCGGAGGCTCGGTGCTCTACAGGTTCAACCTTTGTACTCTATTATTGCCTCACATTCCATCTCTTGTGAAAATATATTTGATTGGCTTTTCTGCAGGTTGTTTGCCAGGACAGGTCGTGATTGCTGGAGCAGGTATGATATAATTCTGGGATTTGACAGATGATTAATTTACATATATATCTAACTTTGA
+
CCCDDFFFFFFFGGGGGGGGGGHHHHHHHHHHHGHHHHHHHHHHHHFGDGHHHFE2GFGDGB2E0AEA11AEE1>0B@BE@4GFGF3FFHFFG@F4@4FF4DF@FHFFH@@3B/3F?G44?B?3F4??BHHH3E?B4FH444G4GG2GHHD33333B0GDGGHFFH2DFC//=???=<<<0C1<1<FFC<0.<.<=0<0=<HH0H0=00</.;G0:;;0;/00<0;00=CC0C0=;0;FB:B0F;0CF;00
@M03495:530:000000000-LYBTV:1:1107:16957:26092 1:N:0:CATCACCC+TGCTATAT
GTCAGCATGTGAGCTTTGGAGTGAAATCTCTTGTCTTAAGGAATAAAGGAAAAAGATTCCGTCGGAGGCTCGGTGCTCTACAGGTTCAACCTTTGTACTCTATTATTGCCTCACATTCCATCTCTTGTGAAAATATATTTGATTGGCTTTTCTGCAGGTTGTTTGCCAGGATCAGGTCGTGATTGCTGGAGCAGGTATGATATAATTCTAGGATTTGACAGATGAATAATTTACATATATATCTAACTTTG
+
CCCCCFFFFFFFGGGGGGGGGGHHHHHHHHHHHHHHHHHHHHHHHHHHHHHHHHGGGHGHHHHGGGGGGHHGGEGGHHHHHHCGGHHHHHHGHHHHHHHHHHHGHHHHHHHHHHHHHHHHHGHHHHGDGHGHGHGFGHHHHHHHGHFHHHHHHHGHHHHHHGHHHGGHHHHGFH1C?GCCEEHHHHHHHHHHEFGCDDG=GGGHHHHHHHHHGFHHHHGHHHHHHC;;CGHF0CBCGEFFGGGFFFGG;B9
@M03495:530:000000000-LYBTV:1:1107:12292:26101 1:N:0:CATCACCC+TGCTATAT
GTCAGCATGTGAGCTTTGGAGTGAAATCTCTTGTCTTAAGGAATAAAGGAAAAAGATTCCGTCGGAGGCTCGGTGCTCTACAGGTTCAACCTTTGTACTCTATTATTGCCTCACATTCCATCTCTTGTGAAAATATATTTGATTGGCTTTTCTGCAGGTTGTTTGCCAGGACCGTTGGTTCATGATCCCTCCCCATGGGAATTCGTAAAGCGAAAAAAAAAGCACCGACTCGGTGCCACACTTTCCAAGAC
+
BBBBBFFFFFFFGGGGGGGFGGHHHHHHHHHHHGHHHHHHHGHHHHHHHHHHHHGGHHHHHGHGGGGGGHHGGGGGHHHHHHHHHHHHHHHHGHHGHHHHHHHGHHHHHHGHHHHHHHHGHHHHHHHGGFHHDGHHHHHHHHGHHGGFHHGHHHHHHHHHHGHHHHFHGHHFHG<ADHEEHGHHGHHFFBGDGGHHHHH/CCHHGHHAGHH?A@F-FCFGGGGGGG;@DBAE:A.:B/B:DFFFFFFFF.9
@M03495:530:000000000-LYBTV:1:1107:20847:26125 1:N:0:CATCACCC+TGCTATAT
GTCAGCATGTGAGCTTTGGAGTGAAATCTCTTGTCTTAAGGAATAAAGGAAAAAGATTCCGTCGGAGGCTCGGTGCTCTACAGGTTCAACCTTTGTACTCTATTATTGCCTCACATTCCATCTCTTGTGAAAATATATTTGATTGGCTTTTCTGCAGGTTGTTTGCCAGGACTTTCCAAGACCTCCACTAGAAAACACAATAAACTTTTTGGAAGCTGGACAACTATCTTCATTTTTCAGAAACAGTGAAC
+
BABBAFFFFBFFDGGFGCBGFGHFGHHHHHHHFFHHHHGHHHHHFHHHHHHHGGGGHHHHBGHGGGGFGAHFGAE>GHHHGHBFEGHDGGFHHGHHHHHHHFHHFHHFFHHHHHHHHHHGHHHHGHHFGDGFFFHHHGHHHHHGHGBFGGHHFFFBHGFFGAFGFHHFHH//CG1FFDFHEBGHHHH0>FHD<GHGHHGCGFGHHGGHHHGGBBCEFG/;CG.GHF<CGCFGGGFGGGFFGCBCFGBB9B9
@M03495:530:000000000-LYBTV:1:1107:15808:26149 1:N:0:CATCACCC+TGCTATAT
GTCAGCATGTGAGCTTTGGAATTAGCTGGTTTATCAACGGCAAAATATAGATCGGAAGAGCACACGTCTGAACTCCAGTCACCATCACCCATCTCGTATGCCGTCTTCTGCTTGAAAAAAAAAAAAAAACCCTTATCAAAATCTTATCCCGTCTACTTCTTCATAAAAACAAAGAATCAATACTCTATGAATTGTATAGAATCATGAATAATTACAATATACTATGGACTAAACAAGAACCCTACACTTCG
+
BBBBBFFFFFFFGGGGGGGGGGHHHHHHHAGFHHHHHHGGGGGHHHHHHHHHHHGGFGHHHHHHHGHHHGHHHHHHHFGHHHBDFGHHHHGH3BGHFFGHHHGEEGGHHFHHGH0F?GGG@B/D<///-<<<C0111>1000<000=00<<.<<.0000000000;<00.::.//.009000/9000000000=900;000000000000000;00//;//:;////;B/://;/.../:9..9.9.///.
@M03495:530:000000000-LYBTV:1:1107:10328:26159 1:N:0:CATCACCC+TGCTATAT
GTCAGCATGTGAGCTTTGGATGGTTCTGGTTTATCAACGGCAAAATATAGATCGGAAGAGCACACGTCTGAACTCCAGTCACCATCACCCATCTCGTATGCCGTCTTCTGCTTGAAAAAAAAAAAACAGAAATTAAAACAAACATATCACAGCAACTAGCATTCATATACTATAGCAGACTTTAAGCCTCATAGTAGTGAAGTCTCTATCTTCATACATTATGACGATATATGTCACTCGACTCCACGTAT
+
CCCCCFFFFFFFGGGGGGGGGGGFGHHHHHHHHHHHHHGGGGGHHHHHHHHHHHGGGGHHHHHHHGHHHGHHHHHHGHHHHH@FFGHHHHGHCHHHGGHHHHFEGHGHHHHHHHHHHHHGGGCD<<</00<111??11</.0.01<111111.0/./00/0000=000=<000000;0/.0;000:000/:0000;00/0;0000000000000000000;0009..:.-000000000..:..009..:0
@M03495:530:000000000-LYBTV:1:1107:18528:26179 1:N:0:CATCACCC+TGCTATAT
GTCAGCATGTGAGCTTTGGAGGGCAAGAAGTGGTTGTGACATTGCTATGGCAGCTAGAGCCAACAATTACCTTAAATTCCAAAAACAACATACTCCTCTTTGGAATTAGTAAATTCGTTGACGACAGAAGGACAGATAACGACCACAGGGAGGGTGGTTTATCAACGGCAAAATATAGATCGGAAGAGCACACGTCTGAACTCCAGTCACCATCACCCATCTCGTAGGCCGTCTTCTGCTTGAAAAAAAAA
+
BBBBBFFFFFFFGGGGGGFGGGGGGGGFHHHHHHFGGGHHHHGHHHHHHHHHGGHHHHHGHHHGGHHHHHHHHHHHHHHHFHFGGGHHHGHHHHFHHHGHHHHHHHHHHGGHHHHHGHHHHHGGGGGHGHHHHHGHHHHHGGGGGHHHHGGGGG?FC..FHHHGHHGCFGGHFH0GGHHHHHGGGGHHFCCCGA.C:CBBFFFGGGFFFFFFFGFGGGE/CBFGED.;BFFDFFFFFFFF//.;B/A9-;:
@M03495:530:000000000-LYBTV:1:1107:21492:26194 1:N:0:CATCACCC+TGCTATAT
GTCAGCATGTGAGCTTTGGAGTGAAATCTCTTGTCTTAAGGAATAAAGGAAAAAGATTCCGTCGGAGGCTCGGTGCTCTACAGGTTCAACCTTTGTACTCTATTATTGCCTCACATTCCATCTCTTGTGAAAATATATTTGATTGGCTTTTCTGCAGGTTGTTTGCCAGGACAGGTCGTGATTGCTGTAGCATGTATGATATAATTCTAGGATTTGACAGATGAATAATTTACATATATATCTAACTTTGA
+
CCCCCFFFFFFFGGGGGGGGGGHHHHHHHHHHHHHHHHHHHHHHHHHHHHHHHHGGHIHHHIHGGGGGGHHGGGGGHHHHHHHHHHHHHHGHHHHHHHHHHHHHHHHHHHHHHHGHHHHHHHHHHHHHHHHHHHHHHHHHHHGHHHGHHHHHHHHHHHHHHDHHHHHHHHHGHGFGHGGGHHHHGHHHHGH1DFGGFGFHFHGHHHHFGHHHHHHHHHHHHGFH;G:;GGHHHGHHHHGGHGGGGGGGFF0
@M03495:530:000000000-LYBTV:1:1107:10104:26203 1:N:0:CATCACCC+TGCTATAT
GTCAGCATGTGAGCTTTGGAGTGAAATCTCTTGTCTTAAGGAATAAAGGAAAAAGATTCCGTCGGAGGCTCGGTGCTCTACAGGTTCAACCTTTGTACTCTATTATTGCCTCACATTCCATCTCTTGTGAAAATATATTTGATTGGCTTTTCTGCAGGTTGTTTGCCAGGACTTTCCAAGACCTCCACTAGAAAACACAATAAACTTTTTGGAAGCTGGACAACTATCTTCATTTTTCAGAAACAGTGAAC
+
BBCCCFFFFFFFGGGGGGGGGGHHHHHHHHHHHHHHHHHHHHHHHHHHHHHHHHGGHIHIHHHGGGGGGHHGGGGGHHHHHHHHHHHHHHHHHHHHHHHHHHHHHHHHHHHHHHHHHHHHHHHHHHHHFFFFGHHHHHHHHGHHHHGHHHHHHHGHHHHHHGHHHHHHGGHHHHGHHHHHHGHHHHHHHHHGDGGGEGGEHHHHGHHHHHGGHHHHHFCGFHHFHHCGFHGGGGGGGGGGF9BFFGBCBF9
@M03495:530:000000000-LYBTV:1:1107:11771:26265 1:N:0:CATCACCC+TGCTATAT
GTCAGCATGTGAGCTTTGGAGTGAAATCTCTTGTCTTAAGGAATAAAGGAAAAAGATTCCGTCGGAGGCTCGGTGCTCTACAGGTTCAACCTTTGTACTCTATTATTGCCTCACATTCCATCTCTTGTGAAAATATATTTGATTGGCTTTTCTGCAGGTTGTTTGCCAGGACTTTCCAAGACCTCCACTAGGAAACACAATAAACTTTTTGGAAGCTGGACCACTAACTTCATTTTTCAGAAACAGTGAAA
+
CCCCCFFFFFFFGGGGGGGGGGHHHHHHHHHHHHHHHHHHHHHHHHHHGHHHHHGGHHHHGGHGGGGGGHHGGGGGHHHHHHHGHHHHGHHHHHHFHHHHHHHHHHHHGHHHHHHHHHHHHHHHHHHHHHG4GHHHHHHHHHHHHHHHHHHHHHHHHGHHHGHHHHHHHHH/?FF1F<GB?0?11>G<1<<01>FFFHAGH0DH00DGHH<D/<:.0:C../:::///;=900=CFGB000;B///000;0
@M03495:530:000000000-LYBTV:1:1107:11332:26268 1:N:0:CATCACCC+TGCTATAT
GTCAGCATGTGAGCTTTGGTTTATCAACGGCAAAATATAGATCGGAAGAGCACACGTCTGAACTCCAGTCACCATCACCCATCTCGTATGCCGTCTTCTGCTTGAAAAAAAAAAAAATACAAATAAACTTCAACGCACCAGTGCTCTGTACGCATATAAACGAGAAAAGTACTGACGTCTCAACTAACGTAGACTACGCAACAAAACATGATGAACACATATTACGATGGAATGCACGACAGGCATACGAC
+
CBCCBFFFFFFFFGGGGGGGGGFHHHGHGGGGGHHHHHHHHHHHGGGGHGHHHHHGHHHGHHHHHGGHHHHHHGHHHHHHGH?@DGFGGHHHGEFHGHHHHHHHEBGFFFGFC>></02211111?1111111?/--<-001>10<00<=0.....00000.....0//:000000.;.:/00/0000.;...000;.-;--......000000000/.0;0000...../:00009..---..;000...
@M03495:530:000000000-LYBTV:1:1107:8284:26308 1:N:0:CATCACCC+TGCTATAT
GTCAGCATGTGAGCTTTGGTTTATCAACGGCAAAATATAGATCGGAAGAGCACACGTCTGAACTCCAGTCACCATCACCCATATCGTATGCCGTCTTCTGCTTGAAAAAAAAAACAAACACAGCTAGCTACAGCACATTTGATGTACTCAATTGACTCAGGAAAGTATCGCGATGAGGCGCAATACAATTATATATAAGATAAATGAGATGGAAACGAGTGTGATACAGGCAGTAATTGACGGAGAGGCTG
+
CCCCCFFFFFFFGGGGGGGGGGHHHHHHGGGGGHHHHHHHHHHHGGGGHHHHGHHGHHHGHHHHHHHHHHHHHHHHHHHHGG3DDFGHHHHHGFGHGHHHHHHHGHHHGEEEE@///B/00=0/@D2222=>110001=?=11111?111111111111<0100<=000..<<-::0/.---9.09000000;0000000000000000000:00/.....00000000/..:90000:B0.-..-.....
@M03495:530:000000000-LYBTV:1:1107:22425:26313 1:N:0:CATCACCC+TGCTATAT
GTCAGCATGTGAGCTTTGGAGTGAAATCTCTTGTCTTAAGGAATAAAGGAAAAAGATTCCGTCGGAGGCTCGGTGCTCTACAGGTTCAACCTTTGTACTCTATTATTGCCTCACATTCCATCTCTTGTGAAAATATATTTGATTGGCTTTTCTGCAGGTTGTTTGCCAGGACACCTCCACTAGAAAACACACTAAACTTTTTGGAAGCTGGACAACTATCTTCATTTTTCAGACACAGTGAACAACCCACT
+
AAABAFFFFFFFGFGFGGFEFGHFHCBGHFFHHFHFHHHHHCGFHHHHFHHHGFEFHFHFHFHGFG?0EGFEG>AEDHFHFGEFGHHFHHHHFFFFHHHHGHHHGHGEHFHHGHHFFHFDFHHG4DGGHBDFFHHHHHFHHDBFGHHEHHHBFGHH2F0FCBGGFDFG2F/A0</F0CCGG0GHHE0CFG<.<><CCDGFHHGG/<CGHHCGHEGEHH;GC0:0:G;;B;00C/:CFF=0;FFB/9ED:C.
@M03495:530:000000000-LYBTV:1:1107:19924:26329 1:N:0:CATCACCC+TGCTATAT
GTCAGCATGTGAGCTTTGGAGTGAAATCTCTTGTCTTAAGGAATAAAGGAAAAAGATTCCGTCGGAGGCTCGGTGCTCTACAGGTTCAACCTTTGTACTCTATTATTGCCTCACATTCCATCTCTTGTGAAAATATATTTGATTGGCTTTTCTGCAGGTTGTTTGCCAGGACTTTCCAAGACCTCCACTAGAAAACACAATAAACTTTTTGGAAGCTGGACAACTATCTTCATTTTTCAGAAACAGTGAAC
+
CBCCCFFFFFFFGGGGGGGGGGHHHHHHHHHHHHHHHHHHHHHHHHHHHHHHHHGGHHHIHHHGGGGGGHHGGGGGHHHHHHGHHHHHHHHHHHHHHHHHHHHHHHHHHHHHHHHHHHHHHHHHHHHHHHHHHHHHHHHHHGHHHHHHHHHHHHHHHGHHHGHHHGHHHHHHHHDGHHHGEHHHHHHHHHGFGGHHHHHEHHHHHHHHFHGGFCHHHHHGGHGHHHF0G:BFFGGGGGGGFFGGGGBF0C0
@M03495:530:000000000-LYBTV:1:1107:15243:26395 1:N:0:CATCACCC+TGCTATAT
GTCAGCATGTGAGCTTTGGGAGGGTGGTTTATCAACGGCAAAATATAGATCGGAAGAGCACACGTCTGAACTCCAGTCACCATCACCCATCTCGTATGCCGTCTTCTGCTTGAAAAAAAAAAAAACCTAAGGAGTCATTAAAAGACGTAGATGACATCGAGAATAATTAGTAAGACAATAAATAATGAACATACGAGCACAATTATTGGGGTCAAGCGAGTACAAATGCTTGCGAACTACCCTGTTGAAAG
+
BBBBBFFFFFFFGGGGGGFGAFGGAFFFGHHHFHHHGGGGGHHHHHHHHHHHGGGGHHGHHHHGHHHGHHHHHHHHHHHHHH33BFGGEGFFFGFFFGHHGEEEEGHHHHHHHHHHFGG<@/><-..01<001.>/00D0000<.<.....;000000.:...;0;000:000000//0009000;90009;0;.99--.;99//////.9...://..;-.9/9/://9//.----.//../.;/9B///
@M03495:530:000000000-LYBTV:1:1107:21194:26439 1:N:0:CATCACCC+TGCTATAT
GTCAGCATGTGAGCTTTGGAGTGAAATCTCTTGTCTTAAGGAATAAAGGAAAAAGATTCCGTCGGAGGCTCGGTGCTCTACAGGTTCAACCTTTGTACTCTATTATTGCCTCACATTCCATCTCTTGTGAAAATATATTTGATTGGCTTTTCTGCAGGTTGTTTGCCAGGATTATGGCATTGGAAAAGCTGTTTTCTTCTCCACTAGAAAACACAATAAACTTTTTGGAAGCTGGACAACTATCTTCATTT
+
BBBBBFFFFFFFGGGGGGFBGGGHGHHHHHHHHHHHHHHHHHHHHHHHHHGHHHFGHHHHHHHGGGGGGHGGGGGGHHHHFHFHHFHFHHHHGHHFHHHHHHHGGHHHHFGHHHHHHHHFHHHHHGHHHGHHHHHHGHGHHGHHFCFFHHHHHHEGFHHGHGHHHHEHFHFGHHGHF/GGGGFGBGGBFBFGHGCGFFHGHHFFHHHFFFHGHHHEHBG00;GGHG:-CCCGGGFFFFFEGGGECF0;;9;
@M03495:530:000000000-LYBTV:1:1107:17496:26446 1:N:0:CATCACCC+TGCTATAT
GTCAGCATGTGAGCTTTGGAGTGAAATCTCTTGTCTTAAGGAATAAAGGAAAAAGATTCCGTCGGAGGCTCGGTGCTCTACAGGTTCAACCTTTGTACTCTATTATTGCCTCACATTCCATCTCTTGTGAAAATATATTTGATTGGCTTTTCTGCAGGTTGTTTGCCAGGACTTTCCAAGACCTCCACTAGAAAACACAATAAACTTTTTGGAAGCTGGACAACTATCTTCATTTTTCAGAAACAGTGAAC
+
ABBBBBFFFFFFGGGGGFGGGGHHHHHHHHHHHHBHHHHHHHHHHGHHHEHHHHGEGHFHHGHGGEGGGHGGGEEGHHFHHHGHHHHFHHHHFGFGHHFFGHHGHHHHGHHHHHHHHGHGHFHHHHGGFGHGHHHHHHDGHGHHGHGGHGHHHHHGGFHHHGHHHHHHHGHHHH1GHHGHAFGG1GGHHHHF1FGFHHH<GHFFHHHHHHGGEFHGHGFFHHHHGF;CHGGGGGGGGGGFFFC:FFFF9F9
@M03495:530:000000000-LYBTV:1:1107:7999:26451 1:N:0:CATCACCC+TGCTATAT
GTCAGCATGTGAGCTTTGGAGTGAAATCTCTTGTCTTAAGGAATAAAGGAAAAAGATTCCGTCGGAGGCTCGGTGCTCTACAGGTTCAACCTTTGTACTCTATTATTGCCTCACATTCCATCTCTTGTGAAAATATATTTGATTGGCTTTTCTGCAGGTTGTTTGCCAGGACTTTCCAAGACCTCCACTAGAAAACACAATAAACTTTTTGGAAGCTGGACAACTATCTTCATTTTTCAGAAACAGTGAAC
+
CCCCBFFFFFFBGGGGGGGGGGHHHHGHHGHHHHHHHHHHHHHHHHHHHHHHHHGGHHIHHIHGGGGGGHHGGGGFHHHHHHFGHHHHHHHHHHHHHHHHHHHHHHHHGHHHHHHHHHHHHHHHHHHGHHHHHHHFHHHHHHHHHHHHHHGHHHHHHHHHHGHHHHHHHGHGHHFGGHGHHHFHHHHHHHH1FHGHHHG.DBFGHHHHHHGGGHHFHHBFFHGHHH<CHHGGGFFFGGGGFFBFGGBFFF9
@M03495:530:000000000-LYBTV:1:1107:21308:26494 1:N:0:CATCACCC+TGCTATAT
GTCAGCATGTGAGCTTTGGAGTGAAATCTCTTGTCTTAAGGAATAAAGGAAAAAGATTCCGTCGGAGGCTCGGTGCTCTACAGGTTCAACCTTTGTACTCTATTATTGCCTCACATTCCATCTCTTGTGAAAATATATTTGATTGGCTTTTCTGCAGGTTGTTTGCCAGGACTTTCCAAGACCTCCACTAGAAAACACAATAAACTTTTTGGAAGCTGGACAACTATCTTCATTTTTCAGAAACAGTGAAA
+
AAAAAFFFFDFFGGGCGGBGFGHHHHFGHHHHHFFFDEGHHGHHHHHGEGGFHFFGHHHFHBGFCEFGGGHGGEEGHHFF5FBFGHHFHHHHGHGGHHHHGGFDGHHHEHBFGGHHGGHFHDGFHFGBEFFFHHHHGHHHHFHEFCGHHHHHHB33B@FF<?GFFHHFFH/CCG1<1@1FCFGHHGEHGHH1>D<<FFECDDGHHHHGHFFGHHGGBCGFFFGAGG0;CC0FBBF0BCGGG0/;BF;;0;0
@M03495:530:000000000-LYBTV:1:1107:18736:26495 1:N:0:CATCACCC+TGCTATAT
GTCAGCATGTGAGCTTTGGATGGTTCTGGTTTATCAACGGCAAAATATAGATCGGAAGAGCACACGTCTGAACTCCAGTCACCATCACCCATCTCGTATGCCGTCTTCTGCTTGAAAAAAAACAAAAACTTCGAGACACTGTTATACATCCCCTTAACATATTCACAAACATGCTATACCTCTACTTATGAGGCATTGTGACACATGAAGATCTGGAGTATTTGGAGCTCTAGTCACAGATAATATTCTCG
+
BABBAFFFFFFFGFG4FGGFGFGFFHGHHHGFGGHHHGGGGGGHHHHHHGHHFGGEFAFGHHHGFEFGCFHHFGH3GFHHHF3BFGHEHH1E333BBE3F4BE1>1FHHBBGGFCHH30<///?FF0/<<22//2</2<F111@?G1@1?0</F0<1<1>111111>10<></000<00000<0000000=0:..00:;00000/00:;0;00;BB0.;/000;0///.0900;000;0/000;C0CB00.
@M03495:530:000000000-LYBTV:1:1107:18485:26584 1:N:0:CATCACCC+TGCTATAT
GTCAGCATGTGAGCTTTGGAGTGAAATCTCTTGTCTTAAGGAATAAAGGAAAAAGATTCCGTCGGAGGCTCGGTGCTCTACAGGTTCAACCTTTGTACTCTATTATTGCCTCACATTCCATCTCTTGTGAAAATATATTTGATTGGCTTTTCTGCAGGTTGTTTGCCAGGACAGGTCGTGATTGCTGGAGCAGGTATGATATAATTCTAGGATTTGACAGATGAATAATTTACATATATATCTAACTTTGA
+
BBBBBFFFFFFFGGGGGGGGGGHHFBGHHHHHHHHHHFHHHHHHHHHHGCGFHGGGGHHHHHHGGGGGEHHGGFGGHHHHHGGHHHHHHHHHHHHHBGHHHHHHHHHHHHHHHHFHHHHGHHHHHHHHHHHHHHHGHHHHHGHHHHHHHHHHHFHBGHHHHGHHHHHHGHFEHEFGHGDF0GHHFGHHHEHGHHGFHHHGFHHHHHHHHHGHHHHHHH;CCB0CGHC0CHHFHFHHGGGBFGGG9CFGCF0
@M03495:530:000000000-LYBTV:1:1107:14178:26585 1:N:0:CATCACCC+TGCTATAT
GTCAGCATGTGAGCTTTGGTCCAGCCTGAGTCCCTGGTTTATCAACGGCAAATATAGATCGGAAGAGCACACGTCTGAACTCCAGTCACCATCACCCATCTCGTATGCCGTCTTCTGCTTGAAAAAAAAAAAAAAAACAAGACAAAAGAGACGATTCTCGATACTACTAGAGACAGCTGACTACGTTGTGAAATCTACAATCAAAACGCACGTGTGATTATATCCACGCAGCTTACATACTCGAAGTTCGC
+
AABBBFFFFFFFGGGGGGGGGGHHHGHHFHHHHHHHHHHHHHHFGHGGGEEFGDGFHFFHHGAAFHHHHHHHGHHHG5FGGHF3BGHHHHHHHFHHH1FFHHHFGHHHHGGGHGHHHHHHHF?F30/>CB?C<>---...////<<././//.-.=000.0/.-0000000;0///.00:/00/../...000000000;000900.---;-../.00:909;090;..;--9000009000../..00.9
@M03495:530:000000000-LYBTV:1:1107:8512:26601 1:N:0:CATCACCC+TGCTATAT
GTCAGAAGGGGAGAAGTGGAGAGAACTATATTGACTTACGGAATACACAAAACAGATTCCGTCAGATGATCGGTGCTCTACAGGTTCAACCTTTGTCATCTATTATTACATACACTTCCATCTCTTGTGAAAATATATTTGATTGGCTTTTCTACACGTTGTTTGCCAGGACTTCCCAAGACCTCCACTAGAAAACACAATAAACTTTTTGGAAGCTGACCACACATCACCATTTTTCAGAAACAGTGCAC
+
>>>11@1B11111A1BBB1BA10011B12AA2D2AB211A/AA/11111/000B001D22BBA//A211D1A//B>@GHH1GFGGFFBHHHGBGH2222B@BB@@GB2212211BBBB11B>1FDFBBCDFEFG1GEF>2FHFHGHGFHHHH12210/B<//?@<1@1GEC<FF11?1<A0F0<C.<GFF111<>GEGE.DGDF<<GBGFGC<FHEH00/;/....:000;999;;;:C0C0/9;FFB0;;
@M03495:530:000000000-LYBTV:1:1107:12553:26677 1:N:0:CATCACCC+TGCTATAT
GTCAGCATGTGAGCTTTGGATGGTTCTGGTTTATCAACGGCAAAATATAGATCGGAAGAGCACACGTCTGAACTCCAGTCACCATCACCCATCTCGTATGCCGTCTTCTGCTTGAAAAAAAAAAAACAACAAAAACGCAGTGCAACGACGCCAGTGCACAGCTACATAAAATGGCATGTATACAACGAGCTTGGAATTCTGTACACAACAACTGTGTTCGCTATCTGAATTGTAGACTGATCACTAACTCG
+
DCDDDFFFFFFFGGGGGGGGGGGHHHHHHHHHHHHHHHGGGGGHHHHHHHHHHHGGGGGHHHHHHGHHHGHHHHHHHHHHHHGHGHHHHHGH3GHHFGHHHGGFGHGHHHHHHHHHHHHGGGGGC>//=/?=0=C/----.1111>-.----.-<000<0/.00000000:000//0.00000000-..9.0/.<00<0<0<00000<....0/0<:<0.<.../000<00000000000000/0000009
@M03495:530:000000000-LYBTV:1:1107:11762:26682 1:N:0:CATCACCC+TGCTATAT
GTCAGCATGTGAGCTTTGGAGTGAAATCTCTTGTCTTAAGGAATAAAGGAAAAAGATTCCGTCGGAGGCTCGGTGCTCTACAGGTTCAACCTTTGTACTCTATTATTGCCTCACATTCCATCTCTTGTGAAAATATATTTGATTGGCTTTTCTGCAGGTTGTTTGCCAGGACAGGTCGTGATTGCTGGAGCAGGTATGATATAATTCTAGGATTTGACAGATGAATAATTTACATATATATCTAACTTTGA
+
CCCCCFFFFFFFGGGGGGGGGGHHHHGHHHHHGHHHHHHHHHHHHHHHHHHHHHGGHHHHHHHGGGGGGHHGGGGGHHHHHHHHHHHHHHHHHHHHHHHHHHHHHHHHHHHHHGHHHHHHHHHHHHHHHGHHHGGHHHHHGHHHHGHHHHHHHHGHHHHHHDHHHGHHGHHHHG?FGDFGGHFHHHHHFHHFFGCHHHGHHHHGHHHHHHEGFHHHGGFFFHHG0C<CFGFGHHHHGFGGGGGGGGGGFF0
@M03495:530:000000000-LYBTV:1:1107:21045:26686 1:N:0:CATCACCC+TGCTATAT
GTCAGCATGTGAGCTTTGGAGTGAAATCTCTTGTCTTAAGGAATAAAGGAAAAAGATTCCGTCGGAGGCTCGGTGCTCTACAGGTTCAACCTTTGTACTCTATTATTGCCTCACATTCCATCTCTTGTGAAAATATATTTGATTGGCTTTTCTGCAGGTTGTTTGCCAGGACTTTCCAAGACCTCCACTAGAAAACACAATAAACTTTTTGGAAGCTGGACAACTATCTTCATTTTTCAGAAACAGTGAAC
+
BABBAFFFBBFFGGGGGFFGGGHGHHHHHHHHGHHHHHHGCHHGGHHHGHHHHGGGHHHHGGHGGGGGGHHGEFG@GHHG@D3BFGHHHHHHHHHFHHHGHHHHEHHHHHHHHHHFHHHEFHFHHHHHFHBGGHHHHHHGHHHHGFHHHGHGHHEHFFHGHGGHFGHGHGGGHFFDDFFFHHGBFGHHHHH1FDFGGFHGHHEHHHGFBDFGFCFEHGCFGHFHHF0<C0CFGGFGF/C;BBFFFGBB;B0
@M03495:530:000000000-LYBTV:1:1107:18769:26710 1:N:0:CATCACCC+TGCTATAT
GTCAGCATGTGAGCTTTGGAGTGAAATCTCTTGTCTTAAGGAATAAAGGAAAAAGATTCCGTCGGAGGCTCGGTGCTCTACAGGTTCAACCTTTGTACTCTATTATTGCCTCACATTCCATCTCTTGTGAAAATATATTTGATTGGCTTTTCTGCAGGTTGTTTGCCAGGACTTTCCAAGACCTCCACTAGAAAACACACTAAACTTTTTGGAAGCTGGACAACTATCTTCATTTTTCAGAAACAGTGAAC
+
BAAABFFFFFFFGGGGGGGGGGFGFHHHHFFHHFHHHHHHHFHCFHHHFCGGHHEGHHGHFGGFEGGCEGFGCEEGFHHHFHFCFGHHHHHHEGHGHHFHHHGHGHHBGHHHGGHHHGFHHHFGFHFEHDGGFGFHHHHHGFHFHGFGHHFHHBHHFA<FGEEHHGFGGHAGGH<FBHDGAGGHFFHHGFC11FCG<FH.<<<<FGDGDGCGBGEFHHGFHFFHHHHGF0FFFFGGGFFBFFGFBFFG0;0
@M03495:530:000000000-LYBTV:1:1107:12237:26767 1:N:0:CATCACCC+TGCTATAT
GTCAGCATGTGAGCTTTGGAGTGAAATCTCTTGTCTTAAGGAATAAAGGAAAAAGATTCCGTCGGAGGCTCGGTGCTCTACAGGTTCAACCTTTGTACTCTATTATTGCCTCACATTCCATCTCTTGTGAAAATATATTTGATTGGCTTTTCTGCAGGTTGTTTGCCAGGACTTTCCAAGACCTCCACTAGAAAACACAATAAACTTTTTGGAAGCTGGACAACTATCTTCATTTTTCAGAAACAGTGAAC
+
BABABFFFFFFFGGGGGGGGGGHFHHBHHHHHHGHHHHHGHHHHHHHHHHHHGFGGFHFHGBFEGGGGGHHGGEECHHHHFH3EHHHGHHHHHHHFFHFHHHHHHHHHHGHHHHHHHHHFHHGFHFHFHHHHHHHHHHHHHHHFHAGHHHHHHHHFHHHHFDHHHHHGGGHHHH1FGHGHHGHHHHHHHHHDHFGHHHHEHHGHHHHGBGGGHFHHHHFAFCGHGHGGHCFGGGGGGFFFFBFGGGCFBB0
@M03495:530:000000000-LYBTV:1:1107:12766:26792 1:N:0:CATCACCC+TGCTATAT
GTCAGCATGTGAGCTTTGGAATTAGTAAATTCGTTGACGACAGAAGGAGCAAGATAACGACCACAGGGAGGCTGGTTTATCAACGCAAAATATAGATCGGAAGAGCACACGTCTGAACTCCAGTCACCATCACCCATCTCGTATGCCGTCTTCTGCTTGAAAAAAAAAAAAACCTAACACTCAACACATCAAACACATCTCACACTTGAACTACAAACGAACACTCAGTAATACTAACACATAATCACGTA
+
DDDDDFFFFFFFGGGGGGGGGGHHHHHHHHHHGHHHHHGGGGGHHHHHHHHHHHHHHHGGGGGHHHHGGGGGHHGHHHHHHH@GFGGGGHHHHHHHHHHGGGGHHHHHHHGHHHGHHHHHHHHHHHHHHHHHHHHGGCGHHGGHHHHGDGGGHHHHHHGFHHHHCE-;@@-9../00/000//0/0..0:0000.;:000000::/000:0;00000:...--/://0000;0000:0:0.0:00000.:/
@M03495:530:000000000-LYBTV:1:1107:20400:26795 1:N:0:CATCACCC+TGCTATAT
GTCAGCATGTGAGCTTTGGAATTAACGACAGAAGGAGCAAGATAACGACCACAGGGAGGGTGGTTTATCAACGGCAAAATATAGATCGGAAGAGCACACGTCTGAACTCCAGTCACCATCACCCATCTCGTATGCCGTCTTCTGCTTGAAAAAAACAACGCATATCCTCGACAAAGCATGTCAGAGTGTAAGACTTGTGCAATACATGATTGTCATGTCTGACTCTCCCTCTAAACTGCTGGTGATACGAG
+
BAABBFFFBBFFGGBFG4FEG4FFGHGGGGE3GHHHHFHFFHFHFGFEAEEHHHHGA1A0ABEEFHFHGHEF?FGG/EBGHGF444FFE?EEB00F?BGE?FEFDGHFEFHFFGG1D?FHHHCGG0011@<C0F2F//<C/1?11GBGC<11G-<...<--;..;0:0:::::-:9/900900900;00;;0009;C000;00B/CFB0;009;0/9;//;/;/;/://.9.9;///9:///9.////..9
@M03495:530:000000000-LYBTV:1:1107:19224:26795 1:N:0:CATCACCC+TGCTATAT
GTCAGCATGTGAGCTTTGGAATTAGTAAATTCGTTGACGACAGAAGGAGCAAGATAACGACCACAGGGAGGGTGGTTTATCAACGGCAAAATATAGATCGGAAGAGCACACGTCTGAACTCCAGTCACCATCACCCATCTCGTATGCCGTCTTCTGCTTGAAAAAAAAAAAAAAAACATACTAAATAAAGCCCGCCAACTGCATAAGACGTAATTCCGTTTACTCACACGACATGACAATGATATAGATAT
+
CDDDDFFFFFFFGGGGGGGGGGHHHHHHHHHHGHHHHHGGGGGHHHHHHHHHHHHHHHGGGGGHHHHGGGGGFFGEFHHHHHBGEGGGGHHHHHHHHGHHGGGGHHHHHHHGHHHGHHHHHHHHHHHHHHHHHHHHFF0FGHGGHHHHGEFHGHHGHHHHGHHHHGEEGC?-;-9:.:B0:0000000000..-----.//:000:0;0.....000/00/.:0:0:00----.0::0:;000:0000000
@M03495:530:000000000-LYBTV:1:1107:21266:26803 1:N:0:CATCACCC+TGCTATAT
GTCAGCATGTGAGCTTTGGAGTGAAATCTCTTGTCTTAAGGAATAAAGGAAAAAGATTCCGTCGGAGGCTCGGTGCTCTACAGGTTCAACCTTTGTACTCTATTATTGCCTCACATTCCATCTCTTGTGAAAATATATTTGATTGGCTTTTCTGCAGGTTGTTTGCCAGGACTTTCCAAGACCTCCACTAGAAAACACAATAAACTTTTTGGAAGCTGGACAACTATCTTCATTTTTCAGAAACAGTGAAC
+
CCCCCFFFFFFFGGGGGGGGGGHHHHHHHHHHHHHHHHHHHHHHHHHHGHHHHHGGGIHHHHHGGGGGGHHGGGGGHHHHHHGFHHHHHHHHHHHHHHHHHHHHHHHHHHHHHHHHHHHHHHHHHHHHGHHHHHHHHHHHGHHHHHHHHHHHHHHHHHHHHFHHHHHHGHHHHHFGHHHHHHHHHHHHHHH>DGFGHHHGHFHHHHHHHHGGHHHGHHHAGHHHHH;CCGGGGGGGGGGFFFFGGGFFFF0
@M03495:530:000000000-LYBTV:1:1107:20353:26807 1:N:0:CATCACCC+TGCTATAT
GTCAGCATGTGAGCTTTGGAGTGAAATCTCTTGTCTTAAGGAATAAAGGAAAAAGATTCCGTCGGAGGCTCGGTGCTCTACAGGTTCAACCTTTGTACTCTATTATTGCCTCACATTCCATCTCTTGTGAAAATATATTTGATTGGCTTTTCTGCAGGTTGTTTGCCAGGACTTTCCAAGACCTCCACTAGAAAACACAATAAACTTTTTGGAAGCTGGACAACTATCTTCATTTTTCAGAAACAGTGAAC
+
BCCCCFFFFFFFGGGGGGGGGGHHHHHHHHHHHFGHHHHHHHHHHHHHHHGGHGGGHHHHFBGECEGGGHHGGEGFHHHHHHCBHHHHHHHHGHHHHHHHHHFHFHHHGHHHHHGHHFFHHHHHHHHGHGHHGGFHHHHHHHHHHHFHHHHHHHHHHHHHHGHHHGHHFGGHHHFGBGHFACFGBGFHHHH11=>FGHHAGHFFHHHHHHGGEHFFHHHHGHGEEHCGHHFGGGGGGFGGGGBFFE;BFFC
@M03495:530:000000000-LYBTV:1:1107:13148:26816 1:N:0:CATCACCC+TGCTATAT
GTCAGCATGTGAGCTTTGGAGTGAAATCTCTTGTCTTAAGGAATAAAGGAAAAAGATTCCGTCGGAGGCTCGGTGCTCTACAGGTTCAACCTTTGTACTCTATTATTGCCTCACATTCCATCTCTTGTGAAAATATATTTGATTGGCTTTTCTGCAGGTTGTTTGCCAGGATTTCCAAGACCTCCACTAGAAAACACAATAACCTTTTTGGAAGCTGGACAACTCTCTTCATTTTTCAGAAACAGTGAACA
+
AAAAAFFFFF55BBDCGFGFFGHHFB55DGHFHGHFHHHGFHFGHHHGFFFHHEEGFHGHFBBEAEE0EHHGGEGGFHHHGHF?GHFFHHHGHHHFHHHHHHGHFHHFHFGHHEFHBEGGHHHHGHHHHFFDHFGHHGFFHGFFBAGGHHHHHGFHGAGHFDHGHGHHHGHHHHFBGFFFHH1FGGHB0GF1FGHGH.CD0F0<D<GFGGC/GF:CGGCHFFA/0::<;BFFF9FFGGGGGFFB/;BB;CC
@M03495:530:000000000-LYBTV:1:1107:13424:26817 1:N:0:CATCACCC+TGCTATAT
GTCAGCATGTGAGCTTTGGAATTAGTAAATTCGTTGACGACAGAAGGAGCAAGATAACGACCACAGGGAGGGTGGTTTATCAACGGCAAAATATAGATCGGAAGAGCACACGTCTGAACTCCAGTCACCATCACCCATCTCGTATGCCGTCTTCTGCTTGAAAAAAAAAAAAACAAAATAACGTATCTCACTAAGCCTACACCATCTAGTACGACAATAACAAGCGACGTAAGAATCAATCTTAGGACTTG
+
CCDDDFFFFFFFGGGGGGGGGGHHHHHHHHHHGHHHHHGGGGGHHHGHHHHHHHHHHHGGGGGHGHHGGGGGEFGGGHHHHHGHFGGGGHHHGHHHHHHHGGGGHHHHHHHGHHHGHHHHHHHHGHHHHHHHHHHHFH1FGHFEHHGHGGGHGHHHHHHHHHHHHG@EGG9--.<.:.0000./.0.00:00000/<00/<//.00:00000...--000000/..<---...::0000000000000/00
@M03495:530:000000000-LYBTV:1:1107:9590:26842 1:N:0:CATCACCC+TGCTATAT
GTCAGCATGTGAGCTTTGGAATAGTAAATTCGTTGACGACAGAAGGAGCAAGATAACGACCACAGGGAGGGTGGTTTATCAACGGCAAAATATAGATCGGAAGAGCACACGTCTGAACTCCAGTCACCATCACCCATCTCGTATGCCGTCTTCTGCTTGAAAAAAAAAAGGATAACAGGAAACTCATCTAATACAGGAAATACACCCACTCGAGCAGGTAGCTTAGCGACCAATCTCATACAATATGTCTG
+
A>ABAFFFBFFFGGGBGFGGGGHHEGGHHHHGHHHHHGDGGGHHHHHFHHHHGHHHHGGEGGHFFHGFDEG>BFEFHFHHGH3E@EEGHFHHHHGHHHGGEFEFFFFHHGCFAGGFHHBFGHFHHFFGHHHHHFC?@GFHHGGHHHHCDCG<FGG1GHFHFF<.<-::-../090900..///0900090000000/.9;00900/.9.99.9..-/A.////////@----./9/////9/////;9/9/
@M03495:530:000000000-LYBTV:1:1107:16001:26905 1:N:0:CATCACCC+TGCTATAT
GTCAGCATGTGAGCTTTGGAGTGAAATCTCTTGTCTTAAGGAATAAAGGAAAAAGATTCCGTCGGAGGCTCGGTGCTCTACAGGTTCAACCTTTGTACTCTATTATTGCCTCACATTCCATCTCTTGTGAAAATATATTTGATTGGCTTTTCTGCAGGTTGTTTGCCAGGACTTTCCAAGACCTCCACTAGAAAACACAATAAACTTTTTGGAAGCTGGACAACTATCTTCATTTTTCAGAAACAGTGAAC
+
CCCCCFFFFFFFGGGGGGGGGGHHHHHGHHHHHHHHHHHHHHHHHHHHHHHHHHGGFHHHHHHGGGGGGHHGGFGGHHHHHHGGHHHHHHHHHHHHHHHHHHHHHHHHGHHHHHHHHHHHHHHHHHHGHHHHHHHGHHHHHHHHGGFHGHHHHHHHHFHHHGHHHGHHHHHGHH<FGFFGFGHHHHHHHHHFDDGHGGGEHHHFHHHHHHGGFCGEHFHGHGFHHH;CCCFFGGGEFGGGGGGFGGCF;;0
@M03495:530:000000000-LYBTV:1:1107:14305:26911 1:N:0:CATCACAC+TGCTATAT
GTCAGCATGTGAGCTTTGGTCCAGCCTGAGTCCTGGTTTATCAACGGCAAAATATAGATCGGAAGAGCACACGTCTGAACTCCAGTCACCATCACACATCTCGTATGCCGTCTTCTGCTTGAAAAAAAAAAAAAAATAAATTGAACACACATCACTCTAATATAGACTAACCTTCTGCAACAATTTAAAAACACGGGGTCTAAACGTATGACACACCTGTCCTGTACGAGTATCTCAAGCTACTACATATC
+
CCCCCFFFFFFFGGGGGGGGGGHHHGHHHHHHHHHHHHHHHHHHHGGGGGHHHHHHHHHHHGGGGHHHHHHHGHHHFHHHHHGHHHHHHHHHHHHHHGGFHHHGGHHHHGGGHGHHFHHHHHGGF?EGGG/<>/><0<1100000<0/...<0<00000000000:0;0::.00;0000:0..00;00000....----./00:0...0/0000/..//;0000;0:9:...000000:00000:000000
@M03495:530:000000000-LYBTV:1:1107:19760:26912 1:N:0:CATCACCC+TGCTATAT
GTCAGCATGTGAGCTTTGGAGTGAAATCTCTTGTCTTAAGGAATAAAGGAAAAAGATTCCGTCGGAGGCTCGGTGCTCTACAGGTTCAACCTTTGTACTCTATTATTGCCTCACATTCCATCTCTTGTGAAAATATATTTGATTGGCTTTTCTGCAGGTTGTTTGCCAGGACTTTCCAAGACCTCCACTAGAAAACACAATAAACTTTTTGGAAGCTGGACAACTATCTTCATTCTTCAGAAACAGTGAAC
+
BBBB@BFFFFFFFGEFGDGGB44FGGHFHHHHFHHHHHHHHHHHHHGGFHHHHHGEHHFHHGHC0ECGGHHGGEEGH5FGHH33BGFHHHHHGHHHHHHHGHEFHHGHHHHHGEHHHHHHHGDFEHFGFHHHHFHHHGF44FGGFAGHFGDGHHHEHHHHG<GF0FDGEEAAF?DBDFDD0?CCGHFHHHFF11<FHCEEFHHHHBDDGDCCFGGFHHHEHHHGFH0<;CBFGG0;FFGEFF9;/F0;CF9
@M03495:530:000000000-LYBTV:1:1107:9734:26926 1:N:0:CATCACCC+GGCTATAT
GTCAGCATGTGAGCTTTGGAGTGAAATCTCTTGTCTTAAGGAATAAAGGAAAAAGATTCCGTCGGAGGCTCGGTGCTCTACAGGTTCAACCTTTGTACTCTATTATTGCCTCACATTCCATCTCTTGTGAAAATATATTTGATTGGCTTTTCTGCAGGTTGTTTGCCAGGACTTTCCAAGACCTCCACTAGAAAACACAATAAACTTTTTGGAAGCTGAACAACTATCTTCATTTTTCAGAAACAGTGAAC
+
A1AAACFFFFFFGCGGF1FBFGFGFHFHFFHHH11FGGHFFHHC1GHF1FCF0AAF1F2FHFFE/AEEEHHEEEEEHHGFGH1BGHHHHBHHFHGGFFBGHFF2GFFDGHHHFEHDDFEEFDGHFHHBGF2BFFGFBFHHHGGHHHH1BFD2BFD2BCG@<CHGFE1FC<EEHF<<FD?GGCFFFHHHHHHFG10>>CH<GG0=GFB=G<@-GHBGHG0<CGEHGF;;0GGFGFBFFGGGFF/;B/0;;;0
@M03495:530:000000000-LYBTV:1:1107:11704:26948 1:N:0:CATCACCC+TGCTATAT
GTCAGCATGTGAGCTTTGGTTTATCAACGGCAAAATATAGATCGGAAGAGCACACGTCTGAACTCCAGTCACCATCACCCATCTCGTATGCCGTCTTCTGCTTGAAAAAAAAACAAAACACTACTAACATGTGCATATCTAATCGTTCTGTGTTGATGTACATATAATCATATATCCACTATACACTTGATATTAAATTGATATATTTTACTAACTACTAAGTCCAATCTTCATTACATCCATTATATCCT
+
CCCCCFFFFFFFGGGGGGGGGGHHHHHHGGGGGHHHHHHHHHHHGGGGHHHHHHHGHHHGHHHHHHHHHHHHHHHGHHHHGG3DFGFEHHGHGGGHGHHHEHHHACGFGCGEB//?0?0/022@222@22222222@22>1111///0/11110<1111<<1>1=1111111110000/0/000<00000<00:00;C00:0000;;0000000/:0/:00/000000/0;0000;0000/0000009900
@M03495:530:000000000-LYBTV:1:1107:20089:26959 1:N:0:CATCACCC+TGCTATAT
GTCAGCATGTGAGCTTTGGAGTGAAATCTCTTGTCTTAAGGAATAAAGGAAAAAGATTCCGTCGGAGGCTCGGTGCTCTACAGGTTCAACCTTTGTACTCTATTATTGCCTCACATTCCATCTCTTGTGAAAATATATTTGATTGGCTTTTCTGCAGGTTGTTTGCCAGGACTTTCCAAGACCTCCACTAGAAAACACAATAAACTTTTTGGAAGCTGGACAACTATCTTCATTTTTCAGAAACAGTGAAC
+
CCCBCFFFFFFFGGGGGGGGGGHHHHHHHHHHFFHHHHHHHHHHHHHHHHHHHHGGHHHIGGGFGGGGGHHGGGGGHHHHHHHHHHHHHHHGHHHFHHHGHHHHHHHHHHHHHHHHHHHGGHHHHHHHHHFHHHHHHHHHHHHHHHHHHHBGHHHHGHHHHEHFHHHHFGHHHHFFGF?GHGHHHHFHHGHGGGGFHHHEF<GHHHHGHHGCHHHFHHHAGHHHHHGCGGGGGGGGGGGF9BBCFF;FFG0
@M03495:530:000000000-LYBTV:1:1107:9755:27023 1:N:0:CATCACCC+TGCTATAT
GTCAGCATGTGAGCTTTGGAGTGAAATCTCTTGTCTTAAGGAATAAAGGAAAAAGATTCCGTCGGAGGCTCGGTGCTCTACAGGTTCAACCTTTGTACTCTATTATTGCCTCACATTCCATCTCTTGTGAAAATATATTTGATTGGCTTTTCTGCAGGTTGTTTGCCAGGACTTTCCAAGACCTCCACTAGAAAACACAATAAACTTTTTGGAAGCTGGACAACTATCTTCATTTTTCAGAAACAGTGAAC
+
CCCCCFFFFFFFGGGGGGGGGGGGHHHHHHHHHHHHHHHHHGHHHHHHHHHHHHGGHHHHHHHGGGGGGHHGGEGGHHHHHHFHHHHHHHHHHHHHHHHHHHHHFHHGHHHHHHHHHHHHHHHHHHGGGHGHGGHHHHHHHGHHHGHFHHHHHHGHGHHHHDHHHHHHFHHHHHFHHGGHHHHHHGHHHHFFDBHHHHH.DHGHHGHHHHGGHHHHHGGHGHHHHFCCFGGGGFFGGGGFFFF9FFB90C0
@M03495:530:000000000-LYBTV:1:1107:11059:27035 1:N:0:CATCACCC+TGCTATAT
GTCAGCATGTGAGCTTTGGAGTGAAATCTCTTGTCTTAAGGAATAAAGGAAAAAGATTCCGTCGGAGGCTCGGTGCTCTACAGGTTCAACCTTTGTACTCTATTATTGCCTCACATTCCATCTCTTGTGAAAATATATTTGATTGGCTTTTCTGCAGGTTGTTTGCCAGGACTTTCCAAGACCTCCACTAGAAAACACAATAAACTTTTTGGAAGCTGGACAACTATCTTCATTTTTCAGAAACAGTGAAC
+
BACCCFFFFFFFGGGGGGGGGGGGHHHHHHHHHHHHHHHHHHHHHHHHHHHHHGGGHHHHHHHFGGGGGHHGGGGGHHHHHHHHHHHHHHHHHHHHHHHHHHHHHHHHHHHHHHHHHHHHHHHHHHHHGHFGGGHHHHHHHFHGHAFHHHHFHGGHFGFHHGHHHHFHFHHHHHHHHFGGFFFHHHGHHHE1FGHHHHECGB0GDBHHHHGGEGFHHHGHGFHGGHGGHHFFFGGGGGGBBF9;FFFFFG0
@M03495:530:000000000-LYBTV:1:1107:11081:27103 1:N:0:CATCACCC+TGCTATAT
GTCAGCATGTGAGCTTTGGAATTAGTAAATTCGTTGACGACAGAAGGAGCAAGATAACGACCACAGGGAGGGTGGTTTATCAACGGCAAAATATAGATCGGAAGAGCACACGTCTGAACTCCAGTCACCATCACCCATCTCGTATGCCGTCTTCTGCTTGAAAAAAAAAAAATATAACAACAAAAACAGATACTAATATGTCTTGCACTTGTGAACTCGATAATCACATATAACGCATTCAATAGTTACTT
+
CCCCCFFFFFFFGGGGGGGGGGHHHHHHHHHHGGHHHHGGGGGHHHHHHHHHHHHHHHGFGGGHHHHGGGGGGGGFGHHHHHFHGGGGGHHHHHHHHHHHGGGGHHHHHHHGGHHGHHHHHHGHHHHHHHHHHHHHGC0FHHGGHHHHGGGHGHHHGFGHHHHHHGGGGG9-.0000009.9:.F..9//0;00000000900;000000000:0000;./..0;00090;000.:-.:0:0000000:00
@M03495:530:000000000-LYBTV:1:1107:9930:27110 1:N:0:CATCACCC+TGCTATAT
GTCAGCATGTGAGCTTTGGAGTGAAATCTCTTGTCTTAAGGAATAAAGGAAAAAGATTCCGTCGGAGGCTCGGTGCTCTACAGGTTCAACCTTTGTACTCTATTATTGCCTCACATTCCATCTCTTGTGAAAATATATTTGATTGGCTTTTCTGCAGGTTGTTGCCAGGAGGTCGTGATTGCTGGAGCAGGTATGATATAATTCTAGGATTTGACAGATGAATAATTTACATATATATCTAACTTTGATAG
+
BBBBBFFFFFFFGGGGGGGGBBBGHHHGHHGHCHHHHGHHHGHHHHHHHHHHHHGGHHHHGHHGGGGGGHHGGEEEFHGHGHCGFGHHHHHHFHHHGHGHHHHFHHHHHHHHHHHGHHHHGHHHHHHFFHHHHHGHHHHHHHHHHHGHHHHGHGGHHHHHHDHFFHBCAGFECH@//<FFH<<1FFHFGGE<0D/DDG00=GGD<<0<<GHGHH0;::CFCC00CFCGFCCG000C99BBBFBCFGEF;00
@M03495:530:000000000-LYBTV:1:1107:20223:27139 1:N:0:CATCACCC+TGCTATAT
GTCAGCATGTGAGCTTTGGAATTAGTAAATTCGTTGACGACAGAAGGAGCAAGATAACGACCACAGGGAGGGTGGTTTATCAACGGCAAAATATAGATCGGAAGAGCACACGTCTGAACTCCAGTCACCATCACCCATCTCGTATGCCGTCTTCTGCTTGAAAAAAAAAAAAAACAATCTGAACGTCATAGAAGCTCTCCAATGTAAACACATGTTCGGACATTAAAATATCTTAACTTGACTAGTGTAAG
+
ABBBBFFFFFFFGGGGGGFGGGHHHHHHHHHHGGHHHHGGGGGHHHHHHHHHHHHHHHGGGGGHHHHGGGGGEFGEEHHHHHBF?EGFGHHHHHHHHFHHGFFGEFGHHHHGGHHGHHHHHHHHHHHHGHHHHHHGF?0FGHFFHHHGGFGHGHHHHFHHG0GHHGGGFG----.;.0/0000;..9.99///////:;///;/9/////../////;-.;-///:B////////////////////////
@M03495:530:000000000-LYBTV:1:1107:12413:27156 1:N:0:CATCACCC+TGCTATAT
GTCAGCATGTGAGCTTTGGAGTGAAATCTCTTGTCTTAAGGAATAAAGGAAAAAGATTCCGTCGGAGGCTCGGTGCTCTACAGGTTCAACCTTTGTACTCTATTATTGCCTCACATTCCATCTCTTGTGAAAATATATTTGATTGGCTTTTCTGCAGGTTGTTTGCCAGGACTTTCCAAGACCTCCACTAGAAAACACAATAAACTTTTTGGAAGCTGGACAACTATCTTCATTTTTCAGAAACAGTGAAC
+
BBBCCFFFFFFFGGGGGGGGGGHGHHHHHHHHHHHHHHHGHHHHHHHHHHHHHHGGHHIHHGHGGGGGGHHGGGGGHHHHHHGFHHHHHHHHHHHHHHHHHHHHHHHHHHGHHHHHHHHHHGHHHHHHHHEHHHHHHHHHHHHHHGHHHHHHHGGHGHGHHEHGHGHGEFGHHHFGHF1GGHHHHHHHHHH1FGHGFFG<GHHHHHFHHHGGFHGAGHHGHFHEGH:CFFFFFFGGGGGBFFBCFG9F;F0
@M03495:530:000000000-LYBTV:1:1107:8919:27222 1:N:0:CATCACCC+TGCTATAT
GTCAGCATGTGAGCTTTGGTTTATCAACGGCAAAATATAGATCGGAAGAGCACACGTCTGAACTCCAGTCACCATCACCCATCTCGTATGCCGTCTTCTGCTTGAAAAAAAAAAAAAAATCAAGCAACGCTCTCGTTACTTCTTAGTAATTCAACGCAATGATTACTAGTCAATCACTTCGAAAGTGACATTACTTAACAATTATGATGGTATACGAAAAAACAATGATAGACGCATGACTCGTTGTAGCC
+
BBBBBFFFFFFFGGGGGGGGGGHHHHHHGGGGGHHHHHHHHHHGGGGGHHHHHHGGFHHGHHHHHHHHHHHHHHHHHHHHFC3DDGFGHHHHGFGHGHHHHHHHHHHHHGGE//>////0111110<0--...1..<..000=0=00000<:0<:.---.0;00;0000;090000/;099:.9.00;990=B000;00;00/////////9/:/....9.9.9./////;//9--..////..:..//9;
@M03495:530:000000000-LYBTV:1:1107:16866:27233 1:N:0:CATCACCC+TGCTATAT
GTCAGCATGTGAGCTTTGGAGTGAAATCTCTTGTCTTAAGGAATAAAGGAAAAAGATTCCGTCGGAGGCTCGGTGCTCTACAGGTTCAACCTTTGTACTCTATTATTGCCTCACATTCCATCTCTTGTGAAAATATATTTGATTGGCTTTTCTGCAGGTTGTTTGCCAGGACTTTCCAAGACCTCCACTAGAAAACACAATAAACTTTTTGGAAGCTGGACAACTATCTTCATTTTTCAGAAACAGTGAAC
+
BBCCCFFFFFFFGGGGGGFGGGHHHHGHHHHHHHGGHHHHHHHHHHHHHHHHHHGGHIHHHIHGGGGGGHHGGEGGGHHGHH3GHGFGHHHHHHGHHHHHHHHHHHHHHHHHGHHHHFHHGHHHHHHHHHHHHGFFHHHHHFHHHEGHHHHHHHGGGHGHHGHHHHHHGEHHHH1?GHHHGGHGHHHHHHHBFHHHHHHCHHHGHHHHHHGFHGFHHHHHHHHHHHB0GCFGGB0;FFF0FF;CFE00CF;
@M03495:530:000000000-LYBTV:1:1107:10464:27281 1:N:0:CATCACCC+TGCTATAT
GTCAGCATGTGAGCTTTGGAATTAGTAAATTCGTTGACGACAGAAGGAGCAAGATAACGACCACAGGGAGGCTGGTTTATCAACGGCAAAATATAGATCGGAAGAGCACACGTCTGAACTCCAGTCACCATCACCCATCTCGTATGCCGTCTTCTGCTTGAAAAAAAAAAATATTCTATTACAGAAAACACTTGCATACCATAGTGTGATTAAGCATCCGATACCTGTCAAGATGTTCCTACGTAACGCTA
+
BBABBFFFFFFFGGGGGGGGGGHHHHHHHHHHGGHHHHGGGGGHHHHHHHHHHHHHHHGGGGGHHHHGEGGGHHGHGHHHFFBFEFGEGHGHHHHHHHHFGEFGFGHGHHHGHGHGHHFHFHHGHHHHHHHHFGGHFGFGHGFGHHHHGGGHGHGHGGGHHFFDADCFGFG.00;090090;000:9C/.990009000:0000000000000///:;/...;-//9//:/;///;;9F///..;...-..
@M03495:530:000000000-LYBTV:1:1107:12424:27353 1:N:0:CATCACCC+TGCTATAT
GTCAGCATGTGAGCTTTGGAATTAGCTGGTTTATCAACGGCAAAATATAGATCGGAAGAGCACACGTCTGAACTCCAGTCACCATCACCCATCTCGTATGCCGTCTTCTGCTTGAAAAAAAAAAAAACATAAGAAAGATTGGGTGGGTAAAGCAGACAACTACGAAATGCACGAGCGGTAGGGTGGCGCGAGGCAGGTTACTCCGAACCACAAACTGCCGCCATAATGGACTCATCAAGTCACACACAATG
+
BBCCCFFFFFFFGGGGGGGGGGHHHHHHHGHHHHHHHHGGGGGHHHHHHHHHHHGGGGHHHHHHHGGHHGGHHHHHHHHHHHFGFHHHHFGG?GHHGGHHHHGEEHGHHHHHHHHGHHGGGGD?/<///11=1??0101110...--<0/==D0//.//.000;....0000..----..;..:.-.-.---;-..-.000000.-:--.9:.9.0009-;--.00000000/000:000;0000.:..00
@M03495:530:000000000-LYBTV:1:1107:9926:27371 1:N:0:CATCACCC+TGCTATAT
GTCAGCATGTGAGCTTTGGAGTGAAATCTCTTGTCTTAAGGAATAAAGGAAAAAGATTCCGTCGGAGGCTCGGTGCTCTACAGGTTCAACCTTTGTACTCTATTATTGCCTCACATTCCATCTCTTGCGAAAATATATTTGATTGGCTTTTCTGCAGGTTGTTTGCCAGGACTTTCCAAGACCTCCACTAGAAAACACAATAAACTTTTTGGAAGCTGGACAACTATCTTCATTTTTCAGAAACAGTGAAC
+
?AAAABFFBFFBGGGGGBGFGA1F3FGGD3BFFABGFGFGGBGHHFHFGFHGHGGGFGH2FBB/EAEAEHGEEB>EB1BBGGGHHF1GHHHHFD1GGF2BB@FDGFBGH1F1BFHDHGGFFF1GEBF1<E<//FDGDGFHFFFFBCBGHCGGHFE>1FGGG?CGBGDGFFHEHH>FFHFGE<GHHGHHDGHGGGFHEFH.<DFFHHHHHHGCFHHEHHCCHGFEFFCBB;FFGGGGGGFFGEC9FG0C;B0
@M03495:530:000000000-LYBTV:1:1107:11146:27376 1:N:0:CATCACCC+TGCTATAT
GTCAGCATGTGAGCTTTGGAGTGAAATCTCTTGTCTTAAGGAATAAAGGAAAAAGATTCCGTCGGAGGCTCGGTGCTCTACAGGTTCAACCTTTGTACTCTATTATTGCCTCACATTCCATCTCTTGTGAAAATATATTTGATTGGCTTTTCTGCAGGTTGTTTGCCAGGATCCAAGACCTCCACTAGAAAACACAATAAACTTTTTGGAAGCTGGACAACTATCTTCATTTTTCAGAAACAGTGAACAAC
+
BAABAFFFFFFFGGGGGFFFFABGHHHHHGHHFFHHHHHHHGGHHHFHHHFHHHGGHHFFHHHGGGEEEFHGGFFGGFHHGH@FFHHHHHHFHGHHHGHFHHHHGDGHEGHFHHHHHEH4FGG3FHFDEFFFHDGHHHFHHEHHHGFGCGH?GDFHHFCGBFEHFHGFFCAGHEDCDGEG1G.CGFGGFHGHHHHE.<D<0DFG<GB@=C;/GGHHFAF.GHHHGH;CFFGGFBBB0F0BB9FB;FBF0/.
@M03495:530:000000000-LYBTV:1:1107:10908:27400 1:N:0:CATCACCC+TGCTATAT
GTCAGCATGTGAGCTTTGGAGTGAAATCTCTTGTCTTAAGGAATAAAGGAAAAAGATTCCGTCGGAGGCTCGGTGCTCTACAGGTTCAACCTTTGTACTCTATTATTGCCTCACATTCCATCTCTTGTGAAAATATATTTGATTGGCTTTTCTGCAGGTTGTTTGCCAGGACTTTCCAAGACCTCCACTAGAAAACACAATAAACTTTTTGGAAGCTGGACAACTATCTTCATTTTTCAGAAACAGTGAAC
+
A>AAAFDDFFF3EB1FGGFBG1FADE3AGFFBGDFFGHHFFFHHFGHHBHHFFCEFGF2ABFGGGECECHEE/>EEDBFDF1BEGFFHFFFFGGH@GFHDGFGBHHFHHBBCGEG2FGFDDGHBGHFHF>D><EGBFGHHHGFGHHHGGHHFHFF2GCF1<?GHCFFBGGEEFH1FF1F10<<GF.FCGFBF1=CGFGEGHHDDGB0DFB?-/:/CHFFGFFH.:G0:CCFBFFGGFFFGGGF:CF0B000
@M03495:530:000000000-LYBTV:1:1107:22722:27400 1:N:0:CATCACCC+TGCTATAT
GTCAGCATGTGAGCTTTGGAGTGAAATCTCTTGTCTTAAGGAATAAAGGAAAAAGATTCCGTCGGAGGCTCGGTGCTCTACAAGTTCAACCTTTGTACTCTATTATTGCCTCACATTCCATCTCTTGTGAAAATATATTTGATTGGCTTTTCTGCAGGTTGTTTGCCAGGACTTTCCAAGACCTCCACTAGTAAACACAATAAACTTTTTGGAAGCTGGACAACTATCTTCATTTTTCAGAAACAGTGAAC
+
AAAAAF@BD@DFEEDGGB1EF1BD33DAGGGHHFGHHGHHGHHCH1FGFFHHFAFE112FGF0AFAECFEFECEE?GHHGGD1BBFGFF1BFGFHFG2DDGFH2DDHHE1FFGEGH2>FFFHHHHHHGHH2F1FFG2BFGH22>G0C<00DGGFDD1CGBF?/001<1@GHHEF1<FDGHHF0?F.FCFGG1>F1D10F.<0<D0DGGHHGCFBHHCFC.:GG./;;0;;:0GFFB0:BC;B/9BF0F;B;
@M03495:530:000000000-LYBTV:1:1107:17477:27422 1:N:0:CATCACCC+TGCTATAT
GTCAGCATGTGAGCTTTGGAGTGAAATCTCTTGTCTTAAGGAATAAAGGAAAAAGATTCCGTCGGAGGCTCGGTGCTCTACAGGTTCAACCTTTGTACTCTATTATTGCCTCACATTCCATCTCTTGTGAAAATATATTTGATTGGCTTTTCTGCAGGTTGTTTGCCAGGATTTCCAAGACCTCCACTAGAAAACACAATAAACTTTTTGGAAGCTGGACAACTATCTTCATTTTTCAGAAACAGTGAACA
+
DCCDCFFFFDFFGGGGGGGGGGHHHHHHHHHHHHHHHHHHHHHHHHHHHHHHHHGGHHIHHHHGGGGGGHHGGEGGHHHHHHFFHGHHHHHHGGHHHHHHHHHHHHHHHHHHHHHHHHHHHHHHHHHHHHHHHHHHHHHHHGHHHGHHHHHHHHGHHHHHHEHHHHGHHHHHHH?GHGHGHFGHHFHHHGFFGFGHHHGGHGHHHHHHHGGFGHHFHHHHGFHHHH;<GGFGGGGGGGG0FFGB;FCFCF0
@M03495:530:000000000-LYBTV:1:1107:14666:27448 1:N:0:CATCACCC+TGCTATAT
GTCAGCATGTGAGCTTTGGAGTGAAATCTCTTGTCTTAAGGAATAAAGGAAAAAGATTCCGTCGGAGGCTCGGTGCTCTACAGGTTCAACCTTTGTACTCTATTATTGCCTCACATTCCATCTCTTGTGAAAATATATTTGATTGGCTTTTCTGCAGGTTGTTTGCCAGGCAGGTCGTGATTGCTGGAGCAGGTATGATATAATTCTAGGATTTGACAGATGAATAATTTACATATATATCTAACTTTGAT
+
CBBCCFFFFFFFGGGGGGGGGGHHHHHHHHHHHHHHHHHHHHHHHHHHHHHHHHGGHHHHHGHGFGGGGHHGGEGGGHHHGHCFHHHHHHHGGHHHHHHHHHHHHHHHHHHHHHGHHHHGHHHHHHHFHHFHGHHHHHHHHHHHHHEHHHHHGHHGHHHHHGHHHHHHGHHHGG?F@DGHHHHFHHHHHEGFHFFHHHHFHHGHGHHHHHFGHFHHHHHFHHG=GF0;C<GHGHGGGGGGGGFFGFFFCF0
@M03495:530:000000000-LYBTV:1:1107:13600:27475 1:N:0:CATCACCC+TGCTATAT
GTCAGCATGTGAGCTTTGGAGTGAAATCTCTTGTCTTAAGGAATAAAGGAAAAAGATTCCGTCGGAGGCTCGGTGCTCTACAGGTTCAACCTTTGTACTCTATTATTGCCTCACATTCCATCTCTTGTGAAAATATATTTGATTGGCTTTTCTGCAGGTTGTTTGCCAGGGACCTCCACTAGAAAACACAATAAACTTTTTGGAAGCTGGACAACTATCTTCATTTTTCAGAAACAGTGAACAACCCACTA
+
CCCCCFFFFFFFGGGGGGFGGGHHHHHHHHHHHFHHHHHHHHHGHHHHHHHHHHGGHIHHHGHGGGGGGHHGGEFGHHHHHGFHHHHHHHHHHHHGHHHHHHHHHHHHGGHHHHHHHHHGHHHHHHHGHHHHHHHHHHHHHHHHHHHHHGHHHHGHHFHHFDHHHGHHHH/FCAFFGCGHHHGHDGFFHGGFFHGHHHHHHGC0GFHHHHHFGHHHFHHHHHGFHH;;GCBFCFBFGBFFFFGGFFEADGB
@M03495:530:000000000-LYBTV:1:1107:13389:27483 1:N:0:CATCACCC+TGCTATAT
GTCAGCATGTGAGCTTTGGAGTGAAATCTCTTGTCTTAAGGAATAAAGGAAAAAGATTCCGTCGGAGGCTCGGTGCTCTACAGGTTCAACCTTTGTACTCTATTATTGCCTCACATTCCATCTCTTGTGAAAATATATTTGATTGGCTTTTCTGCAGGTTGTTTGCCAGGACAGGTCGTGATTGCTGGAGCAGGTATGATATAATTCTAGGATTTGACAGATGAATAATTTACATATATATCTAACTTTGA
+
CCCCCFFFFFFFGGGGGGGGGGHHHFHHHHHHHHHHHHHHHHHHHHHHGFHHGHGGHHHHGGHGGGGGGHHGGEGFGHHHHHGGHHHHHHHHHHHHHHHHHHHHHHHHHHHHHHHHHHHHHHHHHHHHHHHHHHHHHHHHHHHHHHHHHHHHHHHHHGHHHFHHHHFHGHHHHG?FHGFGGHHHEFHHHFHCGHCGHGGGHGHFHHHHHHBGGGGHBGHGFGHG:G;CGGHGHFHHGGGEFGGFBFGGBB0
@M03495:530:000000000-LYBTV:1:1107:10589:27507 1:N:0:CATCACCC+TGCTATAT
GTCAGCATGTGAGCTTTGGAGTGAAATCTCTTGTCTTAAGGAATAAAGGAAAAAGATTCCGTCGGAGGCTCGGTGCTCTACAGGTTCAACCTTTGTACTCTATTATTGCCTCACATTCCATCTCTTGTGAAAATATATTTGATTGGCTTTTCTGCAGGTTGTTTGCCAGGACAGGTCGTGATTGCTGGAGCAGGTATGATATAATTCTAGGATTTGACAGATGAATAATTTACATATATATCTAACTTTGA
+
CBCCCFFFFFFFGGGGGGGGGFGHHHHHHHHHHHHHHHHHHHHHHHHHHHHHHHGGHHHHHHHGGGGGGHHGGEEGHHHHHHGGEGHHHHHHHHHHHHHHHHHHHHHHHGHHHHHGHHEHHHHHHHHGGHHFFHHHHHHHHHHHHHGHHHHFHHGHHHHHHGHHHGFHGHHHHG<?FDDGHEHHFFHFHGHHH<.==CDGHHHHGHHHHHBGHHHHHBFHHHHG:C0<GHHHHHFHFGGFFGFGGGFGFF0
@M03495:530:000000000-LYBTV:1:1107:15399:27520 1:N:0:CATCACCC+TGCTATAT
GTCAGCATGTGAGCTTTGGAGTGAAATCTCTTGTCTTAAGGAATAAAGGAAAAAGATTCCGTCGGAGGCTCGGTGCTCTACAGGTTCAACCTTTGTACTCTATTATTGCCTCACATTCCATCTCTTGTGAAAATATATTTGATTGGCTTTTCTGCAGGTTGTTTGCCAGGACTTTCCAAGACCTCCACTAGAAAACACAATAAACTTTTTGGAAGCTGGACAACTATCTTCATTTTTCAGAAACAGTGAAC
+
CCCCCFFFFFFFGGGGGGGFGGHHHHHHHHHHHHHHHHHHHHHHHHHGHHHHHHGGHHHHHHHGGGGGGHHGGEGGHHHHHHGFHHGHHHHHHHHHHHHHHHHHHHHHGHHHHHHHHHHHHHHHHHHGFHHHHHHHHHHHHGHHHHHHHGGHHHEGHHHHHEHFGHHGBGHHHH?GHHFFHHFHHHFFGHH1FFFGHGH.DDGDHHHHHHGGH;CCFHGFFFGGHH:CGGBFFFFGFGGGG0CFFGFF0B0
@M03495:530:000000000-LYBTV:1:1107:19921:27537 1:N:0:CATCACCC+TGCTATAT
GTCAGCATGTGAGCTTTGGAATTAGTAAATTCGTTGACGACAGAAGGAGCAAGATAACGACCACAGGGAGGGTGGTTTATCAACGGCAAAATATAGATCGGAAGAGCACACGTCTGAACTCCAGTCACCATCACCCATCTCGTATGCCGTCTTCTGCTTGAAAAAAAAAAAAAACGAAAAGAACATAATCTACACTATGAGCTACGAATCATACTGACTAAAAGAGGAATTATATCAACGGATAGGTAGGT
+
CCCCBFFFFFFFGGGGGGGGGGHHHHHHHHHHGHHHHHGGGGGHHHHHHHHHHHHHHHEFEGGHHHHGFEEGEGGGGHHHFGGFEEGGGHHHHHHHHEHHGEFGHHGHHHHGFHHGHHFHGHHHHHHHHHHHHHHHGF0FGFFDHFGH@CFHEGHHHBGGFHFGHGCGCG?C;9.-9.:-/../;000900000;0/000000:0.....00900000000000./..;00;009090/.9..:0/000.0
@M03495:530:000000000-LYBTV:1:1107:20466:27566 1:N:0:CATAACCC+TGCTATAT
GTCAGCATGTGAGCTTTGGAGTGAAATCTCTTGTCTTAAGGAATAAAGGAAAAAGATTCCGTCGGAGGCTCGGTGCTCTACAGGTTCAACCTTTGTACTCTATTATTGCCTCACATTCCATCTCTTGTGAAAATATATTTGATTGGCTTTTCTGCAGGTTGTTTGCCAGGACTTTCCAAGACCTCCACTAGAAAACACAATAAACTTTTTGGAAGCTGGACAACTATCTTCATTTTTCAGAAACAGTGAAC
+
ABBAAFFFFFFFGGGGGFGGGGGHHHHHHHHHHHHHHHHHHHHHHHHHHHHHHHGGHHHHFBFGGGGGGHHGGEFFHHFHGHHHHHHHHHHHHGHGGHHHHHHHFHHHEGHHHGHGHHHFHHHHHHFGHHHHHGHHHHHGGHHHHHGHHHHGHHGFHFHHHGHHGHGGGHEHGHFGGHHHHGHGFGHGHHHF<F<GHHE<DDFHHGHFBHGGGBGHFHHCFFHEHHCCCHGGGGGGGGFFFGCFGB;0000
@M03495:530:000000000-LYBTV:1:1107:12739:27577 1:N:0:CATCACCC+TGCTATAT
GTCAGCATGTGAGCTTTGGAGTGAAATCTCTTGTCTTAAGGAATAAAGGAAAAAGATTCCGTCGGAGGCTCGGTGCTCTACAGGTTCAACCTTTGTACTCTATTATTGCCTCACATTCCATCTCTTGTGAAAATATATTTGATTGGCTTTTCTGCAGGTTGTTTGCCAGGACTTTCCAAGACCTCCACTAGAAAACACAATAAACTTTTTGGAAGCTGGACAACTATCTTCATTTTTCAGAAACAGTGAAC
+
BBBBBFFFFFFFGGGFGGGGGGHHHHHHHHHHHHHGHHHHHHHHHHHHHHHHHHGGHHHHGFGGGGGGGHHGGFGGHHHHHHGGHHHHHHHHHHGHHHHGHHHHHHHGGHHHHHHHHHHHHHHHGHHHHHHHHHHFHHHHGBFHHGBFFGHFHHGHHHHHGDHHHFHHHHEGHHGFHGFGAGGCCGGHHHFDFDGHHFE<DGHFGFHHHHGGBGHHBGGHHGHGHHCGHGGGGGGGGFBC0;BCBFBB0C9
@M03495:530:000000000-LYBTV:1:1107:15083:27624 1:N:0:CATCACCC+TGCTATAT
GTCAGCATGTGAGCTTTGGTCCAGCCTGAGTCCTGGTTTATCAACGGCAAAATATAGATCGGAAGAGCACACGTCTGAACTCCAGTCACCATCACCCATCTCGTATGCCGTCTTCTGCTTGAAAAAAAAAAAAATACACAAAAATAGATTGAAATTTTTATACGAAATACGACCAGTTGATGACTAAGACTTGATGTTGATATATTCATGGACAGAACGTGATATCGTGGAGTAGGTAAGGTTGTTGGGTT
+
CCCCCFFFFFFFGGGGGGGGGGHHHGGHFHHHHHHHHHHHHHHHHGGGGGHHHHHHHHHHHGGGGHHHHHFHGHHHGHHHHHFGGGGHHHGHHHHHHGHFHHGFGHGHHEFGHGHHGHHHGHFGHHEDCG/</<01111<.>0>0111000000000=0.=00.....00:..--.0;900000;00900000000;00;;;BB0;00000000./0/.:../900;/....9:00;099000/;..;-..
@M03495:530:000000000-LYBTV:1:1107:12000:27640 1:N:0:CATCACCC+TGCTATAT
GTCAGCATGTGAGCTTTGGCACAGGGAGGGTGGTTTATCAAGGCAAAATATAGATCGGAAGAGCACACGTCTGAACTCCAGTCACCATCACCCATCTCGTATGCCGTCTTCTGCTTGAAACACAAATCACTGCTATCTATCTCTTATTCCGTCTTCTGCTTGAACAATCAAAAAACATAAGCCAGTTATTCGACTGAGTGCTACTACTTCTATCATCCCCTCGTCTATTTCTGACTCCTATCCACATCATT
+
A>AABF5B4FFFGGGGGGGGFGHGHGF?EG2FEAFHFHHDGHFDHHH2GGGFFHB5FA1AEFFGFFHHGHEHEBGFGBGFFE3@BFH3@EGGG1333BCFECGGGGEECFHFDHH3F03G330/??1?FB11??1201BB?FG2@GH22@0100?BB?1GBFA111011<111.-..111>0//.00=000/0.../00:0000000000;:000:009./.-....0000900;00/0000/9//000;0
@M03495:530:000000000-LYBTV:1:1107:21108:27691 1:N:0:CATCACCC+TGCTATAT
GTCAGCATGTGAGCTTTGGAGTGAAATCTCTTGTCTTAAGGAATAAAGGAAAAAGATTCCGTCGGAGGCTCGGTGCTCTACAGGTTCAACCTTTGTACTCTATTATTGCCTCACATTCCATCTCTTGTGAAAATATATTTGATTGGCTTTTCTGCAGGTTGTTTGCCAGGACAGGTCGTGATTGCTGGAGCAGGTATGATATAATTCTAGGATTTGACAGATGAATAATTTACATATATATCTAACTTTGA
+
BBBBBFFFFFFFGGGGGGFGGGHHHHHGHHHHFHHHHHHHHHHGHHGHHHHHHHGGGHHHFFFGGGGGGHGGGEGGHGHHGHHHGGHHHHHHHHHHHBGHHHHHHHHHHHHHHHFHHHGFHHHHHHHHGHHHHHHHHHHHHFHHHHHHHHHHHHEHEAGHGBEHGGFHHHHHHGF<FADGHHHGDGHFCCGGHHCGFGGHHHHGHHHFFHGHHHHHGGHFHHHGCG0;CGHFCGHHGFGFGGGGGGGGBF0
@M03495:530:000000000-LYBTV:1:1107:13370:27718 1:N:0:CATCACCC+TGCTATAT
GTCAGCATGTGAGCTTTGGAATTAGTAAATTCGTTGACGACAGAAGGAGCAAGATAACGACCACAGGGAGGGTGGTTTATCAACGGCAAAATATAGATCGGAAGAGCACACGTCTGAACTCCAGTCACCATCACCCATATCGTATGCCGTCTTCTGCTTGAAAAAAAAAAAAATTAATAAGATAAGTAAATTATTAACTACATGCCGTATCTTAACCGCTCACTCGAGATGTATAGTCTTAAGCTGAAATT
+
BBBBBFBDFFFFGGGFGGGFGGHHHGGHGHHHGHHCHGGGGGGHHHHHHFHHHHHHHGGGGGGGHHHGFEFGEFFGFGHHGH4EEEEGGFHGHHHGHHHHFEFEHHHHHHHGFGHGEFGFHHHF@FFGHHHHHBGHGF0GFGGGHHGHFGGHGFFHEHHHF<DGFA@CCC---./9000;;0;0900;00;0900009/////;//-;...//9///----9///...9.//;/9/;///://///;////
@M03495:530:000000000-LYBTV:1:1107:19877:27725 1:N:0:CATCACCC+TGCTATAT
GTCAGCATGTGAGCTTTGGAGACTGGTTTATCAACGGCAAAATATAGATCGGAAGAGCACACGTCTGAACTCCAGTCACCATCACCCATCTCGTATGCCGTCTTCTGCTTGAAAAAAAAAAAAAAAAACATACCCACACAGCACCAATTGAGTCATAAGACCAAATAAGATAGTGACCATCTACATCTGTCCCCATCCGCCAATAACATGATATACAGTACCCGATACTACTATATGAACGCAACACTTAA
+
DDECDFFFFFFFGGGGGGGFGGGHHHHHHHHHHHHGGGGGHHHHHHHHHHHGGGGHHHHHHHGHHHGHHHHHHHHHHHHHHHGHHHHGGCFGHFGHHHHFEECFHHGHHGHHFFFHGGGG/////<--<<010/0<....../.<:.0101011111<110/<.<011111<1<11110001<11<1:11100.///<...-900000100111111<:1<10.-9-<11111111111<..--<..0<11
@M03495:530:000000000-LYBTV:1:1107:12074:27796 1:N:0:CATCACCC+TGCTATAT
GTCAGCATGTGAGCTTTGGAGTGAAATCTCTTGTCTTAAGGAATAAAGGAAAAAGATTCCGTCGGAGGCTCGGTGCTCTACAGGTTCAACCTTTGTACTCTATTATTGCCTCACATTCCATCTCTTGTGAAAATATATTTGATTGGCTTTTCTGCAGGTTGTTTGCCAGGACTTTCCAAGACCTCCACTAGAAAACACAATAAACTTTTTGGAAGCTGGACAACTATCTTCATTTTTCAGAAACAGTGAAC
+
BBBAAFFFFFFBGGGGGGGGGGFHHHFHEDBEGHGHHHHHFHHHHHHHHHHHFAEFHGGHGGGEGGFEEGFCFEGGHHHHFGHB@BGGHHGGBGFGHGHHHHHFFHHHHGGGHHHHFHHHHHHFFFGHHHHGHGHFHHHHHBFFDGHHHHHFHHHHFGGFC<GCFHFFHFHGHHDGGHBD0?GFHHHHGFH1><<CFHH.<0<DGHHHHHGGBCCHGHCGGFHCCGCBGGBFF0FFGGFF0;;BFFC0;;0
@M03495:530:000000000-LYBTV:1:1107:11680:27816 1:N:0:CATCACCC+TGCTATAT
GTCAGCATGTGAGCTTTGGATGGTTCTGGTTTATCAACGGCAAAATATAGATCGGAAGAGCACACGTCTGAACTCCAGTCACCATCACCCATCTCGTATGCCGTCTTCTGCTTGAAAAAAAACAGGGGCTTGTAATATGTGACATAACAATGCAGACTGCGGAAGATTACACGTATGTACTTTAGTAAGACCAACATATACCATATGCCGCTATCTAATCGACATACAATTTCGGTAGACTCGCACAACAA
+
ABAABFFFFFFBGCGCGGGGGGG4GADGFFFEFBGHHHFGGGGHHHGHHEHFFHAGEFGEFHFFGEGHHE5FGGHHFF5FFE3@3FGECFFGGBB1EE3FGH@EE1FGHH4FFCBB3?E//></0//<<///<12>2>@2?1?1<1?1111111110110.<--.<0<0000<</=/==0:00;C000:00;/.../<0:00000900:--9-./000;0.;-..;0///999.;.9.:///.-;--..;:
@M03495:530:000000000-LYBTV:1:1107:19894:27894 1:N:0:CATCACCC+TGCTATAT
GTCAGCATGTGAGCTTTGGAGGGCAAGAAGTGGTTGTGACTGGTTTATCAACGGCAAAATATAGATCGGAAGAGCACACGTCTGAACTCCAGTCACCATCACCCATCTCGTATGCCGTCTTCTGCTTGAAAAAAAAAAAAATATAGCCACGTGCTCGGCATTCAGATTGATTGAGACACAACAAAGAGTAGTACTAGTATCGCGAGATCTCACGCAGGAACAGTAGAGGACCGGTATACCATCGATAGAGA
+
BBBBBFFFFFFFGGGGGGGGGGGGGGGGHHGFGGCEEEHHHGGHHHHGGHHFFGGGEHHFBGHFHDGHGGGGHHHGGFHG1G2B@GFFHHHHBGFHHFHHHGHGGGBHHHFGHGFHGGGHGHGFFGGHAGHHHFGF/>-<-><000000/-<<..0.-.--00000000;00900.0//;.9...///0;;0090000000..----./////..---..../;///:B.:.--:-./9/9/9./..:///
@M03495:530:000000000-LYBTV:1:1107:10899:27934 1:N:0:CATCACCC+TGCTATAT
GTCAGCATGTGAGCTTTGGAATTAGTAAATTCGTTGACGACAGAAGGAGCAAGATAAAGACCACAGGGAGGGTGGTTTATCAACGGCAAAATATAGATCGGAAGAGCACACGTCTGAACTCCAGTCACCATCACCCATCTCGTATGCCGTCTTCTGCTTGAAAAAAAAAAAATAGATAATAAATAAAGAAGTAGTATACTATCGCGACAAGCTATCTGATAAAGCATGAACAATTAGAATAACGAAACACA
+
CCCCCFFFFFFFGGGCGGGGGGHHHGHHHHHHGHHHHHGGGGGGHHGHHHHHHHHHHHHHHHHHHHGGGGGGEFGGGHHHHHFGEGGGGHHHHHHHHHHHGGGGHHHFHHHGHHHGHHFFHHHHFGHHHHHGHHEGGH2FGGFGHHHHGGGHGHHHHHHHGGHFFE-<@C-A:90;00000900000;0;/;;00;0900;0;..-----..;9;/000000000000000;:09000:0000.:..-/..
@M03495:530:000000000-LYBTV:1:1107:14775:27935 1:N:0:CATCACCC+TGCTATAT
GTCAGCATGTGAGCTTTGGAGTGAAATCTCTTGTCTTAAGGAATAAAGGAAAAAGATTCCGTCGGAGGCTCGGTGCTCTACAGGTTCAACCTTTGTACTCTATTATTGCCTCACATTCCATCTCTTGTGAAAATATATTTGATTGGCTTTTCTGCAGGTTGTTTGCCAGGACTTTCCAAGACCTCCACTAGTAAACACAATAAACTTTTTGGAAGCTGGACAACTATCTTCATTTTTCAGAAACAGTGAAA
+
BA>A?FFFFFFFGCGGF4FFGCAGGGHFGAFFGDGGGDAGFHHHHHHEFBHHHHGGGHFAGCGEAEGCGHGGGE>EG5GFHB@CBF33FFFGEEGHHDFFHFFDGHHHHBGHFACGHFGF43?FFHGEEFE43FGHFEFGHBBF1C0FHG1B?F1BF0FHFCGFGFHFFEHGGF<GG11FG<<F<CGFFHF11<><DG..D0<0<DGFHB-A/0:.CG/.:GFHGBCGC0GGFFBFGGGGF9FGFG0F;;0
@M03495:530:000000000-LYBTV:1:1107:21480:27944 1:N:0:CATCACCC+TGCTATAT
GTCAGCATGTGAGCTTTGATTTTTTTTTCAGGATTAGGTGGTTTATCAACGGCAAAATATAGATCGGAAGAGCACACGTCTGAACTCCAGTCACCATCACCCATCTCGTTTGCAGAATTCTGCTTGCAAAAAACACTATTCATAATAATCATCTCTAATAATGACACTTTCTTTCATATCACCAGTATGCGTTGCCTTTATCAATGTTAAGCTTTTATGATGTTGTGACTTATGATGTTAAAATATTTTCA
+
AAAAAF11B@@DGFB1FD3GGFAFEGGG0FDBFAGGG1DFFEGC1FFGH0/AEEEHHFFGGFDD1FC//E0CG@0>>/BFBEHG1FD1B@GG111B11B1F0FG01B0F/</12110>B1FFHGHF/111BC//<0@0111?11111111111?<1?111<1<=1111>111=11000=0D0/<.=0000...-.0000:000<000000000000000000000/.0;0000000000000009000000
@M03495:530:000000000-LYBTV:1:1107:15302:27970 1:N:0:CATCACCC+TGCTATAT
GTCAGCATGTGAGCTTTGGAGGGCAAGAAGGTTGACGACAGAAGGAGCAAGATAACGACCACAGGGAGGGTGGTTTATCAACGGCAAAATATAGATCGGAAGAGCACACGTCTGAACTCCAGTCACCATCACCCATCTCGTATGCCGTCTTCTGCTTGAAAAAAAAAAAATATAAAACATGAAAACTCTCAATTACAGAACATTACAGATGTAACACAGCGAAGTAAGTCACGTAACATCACACGCTCTCC
+
BBBBBFFFFDFFGGGGGGGGGGGDFGFGHHHHGGHHGFEGEHHHHHHGHHHHHHFGGFGEEHFHHG?FGGBFEEGHHHHHFHEEEGGAGHHHGGHHGHGGGGHGHHHHFGFHHGHHHHGHHHGGHHHGHFHHHHGFBGHHFGHHHG?<CFGHHHGHHHFHHHHGGD?B--.9;9;B0;.0/0;0;/000;/;/9//9://.9//////;////////...-;9-./9/;//9.....//////;--..;//
@M03495:530:000000000-LYBTV:1:1107:19014:27975 1:N:0:CATCACCC+TGCTATAT
GTCAGCATGTGAGCTTTGGATGGTTCTGGTTTATAACGGCAAAATATAGATCGGAAGAGCACACGTCTGAACTCCAGTCACCATCACCCATATCGTATGCCGTCTTCTGCTTGAAAAAAAAAAAAAAAAACAAGAACAGAAAAAAGACAGCGTTCGTGGAGGTTTTCCAGAGACGCATCACCCCTGACTAATATCAATCTAGCGGCAACAATACATCGAAATCACACACGTCTGAACGCAAGAAACTAGCG
+
BBBBBFFFFFDFGGF4BGF4GEFFFHGGHFBHHHHHHDGGGGHCGGHHGHHHHGGGFHHHHGHHGFHHGHHHHHGHHGHH@BGDFGGHHGG3@@FBEGGEFEEEEEHHHBGFFFFGHHCGGC<////---...<<<//////<<-:.:C/.;;:.......;C/0C00000.//.--.9//..-9:9//://9//9/9/////--;-9.../9/B/B.//../////..-;A..///9.-9-.///////;
@M03495:530:000000000-LYBTV:1:1107:15033:27985 1:N:0:CATCACCC+TGCTATAT
GTCAGCATGTGAGCTTTGGTCCAGCCTGAGTCCTGGTTTATCAACGGCAAAATATAGATCGGAAGAGCACACGTCTGAACTCCAGTCACCATCACCCATATCGTATGCCGTCTTCTGCTTGAAAAAAACCACATAACGAGATTAATTACCAAACTTGTATAAAACTGACCAATCATGTTTTTAATTTTTATAGGAAAATTACCCAAAACCAAACAACTTTCCTGCCACACTATCTCATATTAATCACAAAC
+
AAAAAFFFFFFFGGGFFDAAAFEAGFEEGCBAEDBEFGHHHFHHBE?/EEGBBGHFHGFFGGGFGHHHHHH0E0>FEBEGGH1BFFGHHFGEFG1B>F00B2>GC0EF1E/EG/FB>>GEF0BF1FEG////?B@>1////?@111<1?DDG//F11111@FF=1<1<1>G.101<0=00/<<CGHE00.D000:</;C/;:0;G.:..:.;A.;A9/9B0000;990:.9/00000;0;;0;0;0;;9--
@M03495:530:000000000-LYBTV:1:1107:19186:27988 1:N:0:CATCACCC+TGCTATAT
GTCAGCATGTGAGCTTTGGAATTAGTAAATTCGTTGACGACAGAAGGAGCAAGATAACGACCACAGGGAGGGTGGTTTATCAACGGCAAAATATAGATCGGAAGAGCACACGTCTGAACTCCAGTCACCATCACCCATCTCGTATGCCGTCTTCTGCTTGAAAAAAAAAAAAGAGAACACCGAAAGTGTTATGAGAATATTTCTGAATAGTAAAAGATCAACTATACATAATACACACAGAGGTAAGACAA
+
BBBCCFFFFFFFGGGGGGGGGGHHHHHHHHHHGHHHHHGFGGGHHHHHHHHHHHHHHHFFEEFHHHHGGFGGEFGEGHHHBG4B?EEEGHHHHHHHHHHHGFGGHHHHHHHGHHHGHHHHEHHHFGHHHHHHHHFFGG0?DGF?GHHHGGGHGGGGHHHHHCGHGGEGG@--../;00/:.----.000000000009:0000000;;;B00000:;90;0/0000000;00;0900...99.009000:/
@M03495:530:000000000-LYBTV:1:1107:11381:28102 1:N:0:CATCACCC+TGCTATAT
GTCAGCATGTGAGCTTTGGAGTGAAATCTCTTGTCTTAAGGAATAAAGGAAAAAGATTCCGTCGGAGGCTCGGTGCTCTACAGGTTCAACCTTTGTACTCTATTATTGCCTCACATTCCATCTCTTGTGAAAATATATTTGATTGGCTTTTCTGCAGGTTGTTTGCCAGGACTTTCCAAGACCTCCACTAGAAAACACAATAAACTTTTTGGAAGCTGGACAACTATCTTCATTTTTCAGAAACAGTGAAC
+
BBBBAFFFFDFFGFGGGGGGGFHHHGFFHHHHCGHHHHHHH3GHHHHHHHHHGFGGGHHGABFEGEFGGEHGGEFCHGHGHH3GGGHHHHGHHHH4EFHHHHHGHHHHHHHHHHHHHDEBGGHHHHHGHHFGHHHHHHGFHHHHHHGHHHGHFHHGHHHHHDFHGHHFFGEGHHBHHG1FGFCFFGGHFCG1>1FGHAGEGGH0GDDGHHGGHGHEHGBCACHHGFCCGCFGGGGGG/FC09CBFGFF0C9
@M03495:530:000000000-LYBTV:1:1107:20725:28137 1:N:0:CATCACCC+TGCTATAT
GTCAGCATGTGAGCTTTGGTTTATCAACGGCAAAATATAGATCGGAAGAGCACACGTCTGAACTCCAGTCACCATCACCCATCTCGTATGCCGTCTTCTGCTTGAAAAAAAACAAATCAGCAGTGCGAACTTGTTCTCTTCTATCTTTACCAAGTGTTTTATTTTTGTGATTGCGTCGAGAAATGTTTGGATTTCACTTTCATCCTCTGCTGTCATCTCTCACTCTTTGTTCTCACCTCTTTCTCCTACAT
+
BBBBBFFFFFFFGGGGGFGFGGHHHHHHGGGGGGHHHHHGFHHHGGGG2FFGGGHCBGGFFHHHHHHHHHFHHGGHHHHH??35BBBEH3BGEFGFEFB4FGGHFCBGHGGF///03B22B?0323///</22@22F21<111?11111<1110111100111111-<<1100<..----:./0000:/./<00000000000000:;0000;0;00;000000;00000/0;000.;.9//99//9////
@M03495:530:000000000-LYBTV:1:1107:13033:28152 1:N:0:CATCACCC+TGCTATAT
GTCAGCATGTGAGCTTTGGTCCAGCCTGAGTCCTGGTTTATCAACGGCAAAATATAGATCGGAAGAGCACACGTCTGAACTCAAGTCACCATCACCCAAATCGTATGCCGTCTTCTGCTTGTAAAAAAAACAGCAACTATCATGTACAGCATCAAACCATAACCAAAATACTGCACATACAAAGCCTCAGACATACGTGGAAAGAGACAACTCAGGTGTATAATAAAGTCATCTCGGGATCGAAAACCACG
+
AA1>AFFFFFF3A1G1F1FAAGFCCFFGH0AAFDFFFHHGDFHHHG?EECFHHHBDDEGEGEEEGFEGGHHHGFCCA12@1@BBB@1GGHHH1B1B>//0BB?FH0BG1/?/F/B2>FFF101BFGFE////00@0@01>1221>1?F1101?1111?/<1<1<1.>.1111111/0=00000//.<///<//0:0.0/..00.///:;/./909;;/:900000900;00;;00..--..--9--99---
@M03495:530:000000000-LYBTV:1:1107:12891:28156 1:N:0:CATCACCC+TGCTATAT
GTCAGCATGTGAGCTTTGGAGTGAAATCTCTTGTCTTAAGGAATAAAGGAAAAAGATTCCGTCGGAGGCTCGGTGCTCTACAGGTTCAACCTTTGTACTCTATTATTGCCTCACATTCCATCTCTTGTGAAAATATATTTGATTGGCTTTTCTGCAGGTTGTTTGCCAGGACTTTCCAAGACCTCCACTAGAAAACACAATAAACTTTTTGGAAGCTGGACAACTATCTTCATTTTTCAGAAACAGTGAAC
+
CCCCBFFFFFFFGGGGGGGGGGHHHHHHHHHHHHHHHHHHGHHHHHHHHHHHHHGGHHHIHGHGGGGGGHHGGGGGHHHHHHHHHHHHHHHHHHHFHGHHHHHHHHHHHHHHHHHHHGHGHHHHHHHHHHHHHHHGHHHHHHHHHHHHHHHHHHGHHHHHFEHFHGGGHHGHHHFGFHHHHHHFFHGHHHH1FFHFGFEEHHEHGHHHHHGFHFHEHGHFHHHEGGCCHHGGGGFGGGFFGFGFGG;FBF0
@M03495:530:000000000-LYBTV:1:1107:13134:28192 1:N:0:CATCACCC+TGCTATAT
GTCAGCATGTGAGCTTTGGAGTGAAATCTCTTGTCTTAAGGAATAAAGGAAAAAGATTCCGTCGGAGGCTCGGTGCTCTACAGGTTCAACCTTTGTACTCTATTATTGCCTCACATTCCATCTCTTGTGAAAATATATTTGATTGGCTTTTCTGCAGGTTGTTTGCCAGGACTTTCCAAGACCTCCACTAGAAAACACAATAAACTTTTTGGAAGCTGGACAACTATCTTCATTTTTCAGAAACAGTGAAC
+
AAABAFFFFFFFGFGGGGGGGGGHHHFHHHHHHHHHHHHHHHHHHHHHHHHHHHGGHHHHGBFEGEGEGHHFGEGGHHHHHHFGHEGHHHHHHGHHHHHHHFHFHHGHHFGGFGFHHHHHHHFHHHHFG4FFHHHHHHHHF4FDGHHGGHHFHHEHFHGHHDGHFHFHHGHGHHHHFH1FGFFGHHHGHFH1FGHHGFEE0GFHGBGHHGDGFCGAFGGHHHFFHHBCGCFFGGGFGGGC0;BFGG9;000
@M03495:530:000000000-LYBTV:1:1107:16130:28196 1:N:0:CATCACCC+TGCTATAT
GTCAGCATGTGAGCTTTGGTCCAGCCTGAGTCCTGGTTTATCAACGGCAAAATATAGATCGGAAGAGCACACGTCTGAACTCCAGTCACCATCACCCATCTCGTATGCCGTCTTCTGCTTGAAAAAAAAAAATATCTAACAAACTTGGTTAAATTTTTGTTAATAAATACTACAATTTTATGATATAATAATCTCAATCCAATATAACTGTGATTAACATTATATCGTAAGTACATCAATATTGCACATAT
+
AAABBFFFDFFFGGGFGGGGFGHGHGFGFGHHGGHHHHHHHHHHHGGGGGHHHHHHHHHFGFGGGHHGFGGFEHHHAHHHHHCGGHHHHBGGFGF?GFGEFGGFGFGG3EEEGGFGFHHHFGCDF0>B@D<C0<111111?<</1<=1<<1>>11111-<<=00=0000<B0=/00<=000<000<00<00000000:0/00000000;0;0000;;00;090900./.;.;00;000000;;90///;;/
@M03495:530:000000000-LYBTV:1:1107:16528:28302 1:N:0:CATCACCC+TGCTATAT
GTCAGCATGTGAGCTTTGGAGTGAAATCTCTTGTCTTAAGGAATAAAGGAAAAAGATTCCGTCGGAGGCTCGGTGCTCTACAGGTTCAACCTTTGTACTCTATTATTGCCTCACATTCCATCTCTTGTGAAAATATATTTGATTGGCTTTTCTGCAGGTTGTTTGCCAGGCTGGAGCAGGTATGATATAATTCTAGGATTTGACAGATGAATAATTTACATATATATCTAACTTTGATAGCAGTCACATCG
+
BBBBBFFFFFFFGGGGGGFGGGHHHHHHHHHHHFHHHHHHHGHHHHHHGFHHHHGGHHHHHHHGGGGGGHHGGGGGHHHHGHFCGFGHHHHHHHHHHHHHHHHGHHHHFFHGGHHHHHGHHHHHHHHHHHHHGFHGEGHHHGHHHHHHHHHGHGBBFCHHHEHHHF@GFHHHHG0FGHGHFDGHFGHGFGGD<GFHEFGHHHHHHGFGGG=DG0DGHGHHFGGCGGCGHGFHHHFHHHHHGGCGFFGGBB.
@M03495:530:000000000-LYBTV:1:1107:16810:28341 1:N:0:CATCACCC+TGCTATAT
GTCAGCATGTGAGCTTTGGAATTAGTAAATTCGTTGACTGGTTTATCAACGGCAAAATATAGATCGGAAGAGCACACGTCTGAACTCCAGTCACCATCACCCATCTCGTATGCCGTCTTCTGCTTGAAAAAAAAAAAAAAAACTAAATATACTCATTTTAATAGAGTAACAGACATAGAGGCACTACATTTTAATTCATCACTCATGCTCTGACATTTTTTATGTAATTTAACATAAGATGTCATCTATTT
+
DDDDDFFFFFFFGGGGGGGFGGHHHHHHHHHHGHHHHHHHHHHHHHHHHHGGGGGHHHHHHHHHHHGGGGHHHHHHHGHHHG@EGHHHHHHHHHGHHHHHHHGH3GHHGGHHHHGGGHGGHHHHHHHGHHHGGCG/</->--.0000000<0000;0000000C00000;00;./:;000/;../0:0000000:00;000;0;/0:0000000:0:;00-::000:00000000000:0000000:;;00
@M03495:530:000000000-LYBTV:1:1107:14675:28372 1:N:0:CATCACCC+TGCGATAT
GTCAGCATGTGAGCTTTGGAATTAGTAATTCGTTGACGACAGAAGGAGCAAGATAACGACCACAGGGAGGGTGGTTTATCAACGGCAAAATATAGATCGGAAGAGCACACGTCTGAACTCCAGTCACCATCACCCATATCGTATGCCGTCTTCTGCTTGAAAAAAAAAAATACAATTTGATAAATTAATCATTTTTTACTAATATAATTGTCATTAACATGAGATCATTTAACAGGCTAGATTGTTGTTTT
+
AA>A1CFFFFFFGFGGGGGGGGHHGHHGFHFFFGGAFFAAEEEBGAG/AGCGCHBFG/F/AEAFCCCFEEC/?EEFHHEGBF>E/E//BGFGHHHHHFGC/FE0FEGGEGCHGEFHE11B1B<F1@>F<@CG10@?00F<<0C0BB1<C@0.1FF1GHE0>FG.ACG-:-.00;009=00;000;0;000000000-.000;////////;///////:B/;///////////99---;-////;;-----
@M03495:530:000000000-LYBTV:1:1107:12298:28372 1:N:0:CATCACCC+TGCTATAT
GTCAGCATGTGAGCTTTGGAGTGAAATCTCTTGTCTTAAGGAATAAAGGAAAAAGATTCCGTCGGAGGCTCGGTGCTCTACAGGTTCAACCTTTGTACTCTATTATTGCCTCACATTCCATCTCTTGTGAAAATATATTTGATTGGCTTTTCTGCAGGTTGTTTGCCAGGACTTTCCAAGACCTCCACTAGAAAACACAATAAACTTTTTGGAAGCTGGACAACTATCTTCATTTTTCAGAAACAGTGAAC
+
BABBBFFFFFFFGGGGGGCGGGHHHHHHHHGHHHHHHHGHHHHHHHHHHHGHHHGGGHHHGGFFGGGGGEHGGEGFGHFHBFFGHHHHHHHFGGGFFFFHHHHHHHHHHHHHHHGHHGHHHHHHHHHHHHHHHHHHHHHHHFHHFGHHGHHHGHGHEFGHGDEHHGHHGHAGHFFFGDFHGFGHFFCHGFEFFGFFEFE.DGHHHHFHFHGFHHFEHFHGFFFEGH;CCCFEFGFGGGGE0FFFGGFFFG0
@M03495:530:000000000-LYBTV:1:1107:13072:28432 1:N:0:CATCACCC+TGCTATAT
GTCAGCATGTGAGCTTTGGATGGTTCTGGTTTATCAACGGCAAAATATAGATCGGAAGAGCACACGTCTGAACTCCAGTCACCATCACCCATCTCGTATGCCGTCTTCTGCTTGAAAAAAAAAAAAAGGACAGGAACAGCAAAGATACCGCGTTGCTTGCTTTATTCCAGAGAATCCGCCACCAAGCATAGCATCAAACGAACAGCTCGAAAGAACACATGGCGTACCTCTCACTCACATGACAATACACG
+
BBBABFFFFFFFGGGGGGGGGGFGHHHHHGGHHHHHHHGFGGFHHHHHHHHHHHGGGGFHHHGHHGHHHGHHHHGHHHGHHH3DGHGGGFF3FFHGFGFGGGE?EHFHHHBHHHFBEF0EGC<///>//0?F/.>0>>00><F00000<.<<---.:00.0;00:0<0;00.//;;0..9-..9.../900;0C0000;...--/.//.-.../..:..//..:.:-.///;////////////9///9/.
@M03495:530:000000000-LYBTV:1:1107:10934:28457 1:N:0:AATCACCC+TGCTATAT
GTCAGCATGTGAGCTTTGGAATTAGTAAATTCGTTGACGACAGAAGGAGCAAGATAACGACCACAGGGAGGGTGGTTTATCAACGCAAAATATAGATCGGAAGAGCACACGTCTGAACTCCAGTCACCATCACCCATCTCGTATGCCGTCTTCTGCTTGAATTAAACAAAACATTCCAAGACCTCCACTAGAAGACAAAATAAACTTATTGGAATCTGAACAACTATATTCATTTTTCAGAAACAGTGATA
+
BBBBBFFFFFFFGGGGGGGGGGFHGDAGDDGBFHFFD4A2EEA3F3ABFEGHFHHH5AEFEEEECFGF1A?E>FE>CGC@GH@B?/>EG2FGHDHF4FH?/F/B02?0BG@?/B/3BGF32BFDD2>@22<F@20?22??G<CGGGH/D@GA1>1111F01111000<..<..<=D0DG0:/::;./CGH00:0/;/;/.9000;0B009009000C000/;C./C9009;0;000;B//:9BFFF/9F//
@M03495:530:000000000-LYBTV:1:1107:15504:28505 1:N:0:CATCACCC+TGCTATAT
GTCAGCATGTGAGCTTTGGAGTGAAATCTCTTGTCTTAAGGAATAAAGGAAAAAGATTCCGTCGGAGGCTCGGTGCTCTACAGGTTCAACCTTTGTACTCTATTATTGCCTCACATTCCATCTCTTGTGAAAATATATTTGATTGGCTTTTCTGCAGGTTGTTTGCCAGGACTTTCCAAGACCTCCACTAGAAAACACAATAAACTTTTTGGAAGCTGGACAACTATCTTCATTTTTCAGAAACAGTGAAC
+
BBBBBFFFFFFFGGGCGGFGFGHGFHHHFHHFFDGHHHDFHHGHHHBGBHHHHHGGFHHGHHGGAEGGGHHGE?EEHFHHFH3FGGHHHHFGGDGGFHFHHGHHHHHGFHHHHHHFHGGBEGHHFHHDGFHGBGGHHHHBGHHHHCFGGG2GFHFFFFHHHCGF2GHFHHEFGH<FBDFGGGCBGCC0<F<1==0FGGECDDG0GHHHHHGGFFHGFGFCGH.CGG:CG0CFFFFGGGGGBFF9CB;C00;
@M03495:530:000000000-LYBTV:1:1107:18229:28523 1:N:0:CATCACCC+TGCTATAT
GTCAGCATGTGAGCTTTGGAGTGAAATCTCTTGTCTTAAGGAATAAAGGAAAAAGATTCCGTCGGAGGCTCGGTGCTCTACAGGTTCAACCTTTGTACTCTATTATTGCCTCACATTCCATCTCTTGTGAAAATATATTTGATTGGCTTTTCTGCAGGTTGTTTGCCAGGAGACTAGGATCGATCTCTCACAGCTCGGTGGTGATTCACAGGTCGTGATTGCTGGAGCAGGTATGATATAATTCTAGGATT
+
ABBBBFFFFFFFGGGGGGGCFFGGHHHHHHHHHHHHHHHHHHHHHHHHGFHHGHGGHHHHHGHGGGGGGHGGGEEEHGHHHHBFGHHHHHHHHHHHHHHGHHHHHHHHFHHHHHHHHHHHHHHHHHHGFHHHHHHHHHHHHHHHFHGHHHHHHHGGHGGHHGHHFHGHHGHGFGFHHHHHFGGHHHHHHHHCHEHHGGAFGFEGHHHGHEHGHGCCGHHGHGGGGF.CAFECFFFCFFEF0CFFGGFF0B;
@M03495:530:000000000-LYBTV:1:1107:18892:28534 1:N:0:CATCAACC+TGCTATAT
GTCAGCATGTGAGCTTTGGTCCAGCCTGCGTCCTGGTTTTCAAAGGCAAAATATAGATCGGAAGAGCACACGTCTGAACTCCAGTCACCATCACCCATCTCGTATGCCGACTTCTGCTTGCAAAAATAACCGGAAACAATATCGTATTCCGTCTTCTGCTTGAAAAAAAAAATAGGATATACCATAACTGGAACTACCATCACCATACCATAAATCATATGCCATCATAGACTGTACAGTAAACGGCAGTC
+
>>1>A11@1DF3AAGFGCGG1GHH0F000AA0AAFC1AAF2AD2BA/AFAAF1F222DD//E//0BBF0A0EAFB/GHHHEH11DGGH111@GHH0F00BGHFEFF21>/>/>BF11111/1>1B/01B11//<<>C0<@12@<0@01@D0F00/<111111?11>0-AC--.000<000;:::000/;0////00/990/00/;90//0000;;000090C0;0/00///////;////////----9//
@M03495:530:000000000-LYBTV:1:1107:16958:28562 1:N:0:CATCACCC+TGCTATAT
GTCAGCATGTGAGCTTTGGAGTGAAATCTCTTGTCTTAAGGAATAAAGGAAAAAGATTCCGTCGGAGGCTCGGTGCTCTACAGGTTCAACCTTTGTACTCTATTATTGCCTCACATTCCATCTCTTGTGAAAATATATTTGATTGGCTTTTCTGCAGGTTGTTTGCCAGGACTTTCCAAGACCTCCACTAGAAAACACAATAAACTTTTTGGAAGCTGGACAACTATCTTCATTTTTCAGAAACAGTGAAC
+
BABCCFFFFFFFGGGGGGGGGGHHHHHHHHHHHHHHHHHHHHHHHGHHGHHHGHGGHHIHHHHGGGGGGHHGGFEGHHHHHHGFHGHHGHHHHHHHHHHHHHHHHHHGHHGHHHHHHHGHHHHHHHHHHHHHHHHHHHHHHHGHHHHHHHHHHHGFFHHHFBHHHGFHHGHHHH=FHD1F0FGGGAGHGHH<DGHFGGE<GFFDFFHGHHGGHHHHHHGHGFHEHHGGHGFGGGGGGGGFGCFFFFBFCC0
@M03495:530:000000000-LYBTV:1:1107:18568:28719 1:N:0:CATCACCC+TGCTAAAT
GTCAGCATGTGAGCTTTGGAATTAGTAAATTCGTTGACGACAGAAGGAGCAAGATAACGACCACAGGGAGGGTGGTTTATCAACGGCAAAATATAGATCGGAAGAGCACACGTCTGAACTCCAGTCACCATCACCCATCTCGTATGCCGTCTTCTGCTTGAAAAAAAAAAAGCAGACGATAACTGCCATCAAACACAATTTTACTAAAACACACCATCACTAGAATGAAAACAGCCGCTTGTAATCTTCAT
+
BBBBBFFFFDFFGGGBGGFBGGHHGFHHGHGHGHHHHGGEFGGCGHHHGGHHHHHHFHGGGGGHAGHGEGGG?FEEGHHHDG@3?EG@EHHHGHHFHHHGGCEGFFFHHHGG?GHGGHHHHHHHHHHFGHHHHHFGF00?DA<EGHBGFADGGBFFFHHFHF0D.<---:@..///.--...0090;99F0000..../9//////////....../////////;B///9/.9.;--9...9////9/9/
@M03495:530:000000000-LYBTV:1:1107:12159:28767 1:N:0:CATCACCC+TGCTATAT
GTCAGCATGTGAGCTTTGGAGTGAAATCTCTTGTCTTAAGGAATAAAGGAAAAAGATTCCGTCGGAGGCTCGGTGCTCTACAGGTTCAACCTTTGTACTCTATTATTGCCTCACATTCCATCTCTTGTGAAAATATATTTGATTGGCTTTTCTGCAGGTTGTTTGCCAGGACTTTCCAAGACCTCCACTAGAAAACACAATAAACTTTTTGGAAGCTGGACAACTATCTTCATTTTTCAGAAACAGTGAAC
+
AAA3AFFFFFFFFCBABG4FBFHHDHDGGGGGGFGGHF6AGHFHHGF5FGFACCEFDGG5BFFEEGGG1FAEE1?EFHHHDG@CED33GFCFGHE4FDEHFFFHHHHGFGGHGHFGHG4?BGGBFFBFCGHH3BFHHHHFHHHHHHHHHCFBBGBFHHHFG?FGHHHHHE<<?C1?FG1DF?C1F.>01FBGFG0CGHE.DDGFDFHHHBGGHGE.CHHCGCFHHH00<00009BFFBBB99BFFF;;000
@M03495:530:000000000-LYBTV:1:1107:17226:28815 1:N:0:CATCACCC+TGCTATAT
GTCAGCATGTGAGCTTTGGACTCCTGACTGGTTTATCAACGGCAAAATATAGATCGGAAGAGCACACGTCTGAACTCCAGTCACCATCACCCATCTCGTATGCCGTCTTCTGCTTGAAAAAAAAACAAAAACACAGAAAAGTGTGTCTTTAAAGAAATAAAAGTACCAAGCAAGTCTACTAGAGAATAAAAGAGTTAACTGGAGCGAGAAACTCTAACTTGTGAAAAGCATGCTTCGACATGTCTGAGACA
+
CCCCCFFFFFFFGGGGGGGGGGHFHHGGHHHFHHHHHHHHGGFEGGHHHHHGHHHHGGGGHHHHGHGGHHHGFFHHFGFGGHHFBGHFHHHHGHCBGCFDHHGHGGFHGFHHFHHFE3E30E<BB/=/0@//?0?01=1?011@1=?111=111<001<11<1111<1><E<G<=000000000=0000000.:0;;000;/:C/----::/000;0090000;;90/.0900000-:...000000000/
@M03495:530:000000000-LYBTV:1:1107:15733:28941 1:N:0:CATCACCC+TGCTATAT
GTCAGCATGTGAGCTTTGGAATTGTAAATTCGTTGACGACAGAAGGAGCAAGATAACGACCTGGTTTATCAACGGCAAAATATAGATCGGAAGAGCACACGTCTGAACTCCAGTCACCATCACCCATCTCGTATGCCGTCTTCTGCTTGAAAAAAAAAAAAAATAAAATACAGTATAATGAATCAAACTCGCCTGTTGTGATGATACCTCAAATGAGCTTGTCTCACATGATGTATTCATTGGACAAATAT
+
BCCCCFFFFFFFGFGGGGGGGGHHHHHHHHHGHHHHGGFGGGHHHHHHHHHHHHHHFEGGGGHHHHHHHHHHHGGGGGHHHHHHGHHHHGGGGGHHHHHHGHHHFFHHHHHHHHHHHHHHHHHHHEH2DFF?CFGHGDCGHGHHHHHHHGHHHHFGG<<<@:-.:000000000900;000000000000.-;.;9009.:0090000000000000000/9000000:00000000000000000./000
@M03495:530:000000000-LYBTV:1:1107:14320:29022 1:N:0:CATCACCC+TGCTATAT
GTCAGCATGTGAGCTTTGGAGTGAAATCTCTTGTCTTAAGGAATAAAGGAAAAAGATTCCGTCGGAGGCTCGGTGCTCTACAGGTTCAACCTTTGTACTCTATTATTGCCTCACATTCCATCTCTTGTGAAAATATATTTGATTGGCTTTTCTGCAGGTTGTTTGCCAGGACTTTCCAAGACCTCCACTAGAAAACACAATAAACTTTTTGGAAGCTGGACAACTATCTTCATTTTTCAGAAACAGTGAAC
+
BBCCBFFFFFFFGGGGGGGGGGHHHFHHHHHHGHGHHHHHHHHHHHHHHHHHHHGGHHHHHHHGGGGGGHHGGGGGGHHHHHHGFGHHHHHHHHHHHHHHHHHHHGHHHHHHHHHHHHB4BGHGHHHHHHHGHHHGHHHHHBHFHHHHHHHHGGHFHHHHHGHGHGHHFGHGHHHHHGHHFHGFHEHHGHHF1GGFGGE<<GHFFHHHHHGG/CGAGHFFFEGHHHCGH0BFGGGGFCFFFFCFF/BB9C0
@M03495:530:000000000-LYBTV:1:1107:15727:29028 1:N:0:CATCACCC+TGCTATAT
GTCAGCATGTGAGCTTTGGAATTAGTAAATTCGTTGACGACAGAAGGAGCAAGATAACGACCACAGGGTGGGTGGTTTATCAACGGCAAAATATAGATCGGAAGAGCACACGTCTGAACTCCAGTCACCATCACCCATATCGTATGCCGTCTTCTGCTTGAAAAAAAAACACACACTTATTCTCTTAACATAATTGCACATTTAGAACACCAAAATATAAACACCATAAATCATAACTCCATTCACGCCAA
+
BABBBFFBDBF5GGGFGBGFDDGHHFFHHHHHEFFGH4EEEAE3AF2A22BAGF3GDGEFGG01AB1F2FEE1BEEGHHH4@@3?EEGGHGHBDBBFF4FE/FEHFFFGFGCGCGF1BBG1FCF@GF1F1GCBGGGFE0DGFGHHH<FDD-F.11=F<<G0CDDHDGCG....;../900000;009000900;00000900;;0000//..9.;/9;//99/.../;//////9;BB/9BB//;/9...-
@M03495:530:000000000-LYBTV:1:1107:16152:29091 1:N:0:CATCACCA+TGCTATAT
GTCAGCATGTGAGCTTTGGAGTGAAATCTCTTGTCTTAAGGAATAAAGGAAAAAGATTACGTCGGAGGCTCGGTGCTCTACAGGTTCAACCTTTGTACTCTATTATTGCCTCACATTCCATCTCTTGTGATAATATATTTGATTGGCTTTTCTGCAGGTTGTTTGCCAGGATCCAAGACCTCATCTAGAAAACACAATAAACTTTTTGGAAGCTGGACAACTATCTTCATTTTTCAGAAACAGTGAACAAC
+
AAAAAFFFF1DDFADGGBAGCABD3GH1GGH3F1BDFFDFF10BFGFDDGF0EFEF1F11ABFF/AAEE/BE?/F/@@BDGHBHHD1DHBEGB@@@B@D@GFHHFHHD1GGHB/EGEH22>1FGHE1>B2222BBFB>G2GBDGH0FGFGH2BG1F<C0FF//@CGHBGHCF?011?F?01111<<=1F1>00<0>.<D0<0<00=0--<<<CCC/;::..//C00;;00;CFG/;F00/B/FGFGC0B;;
@M03495:530:000000000-LYBTV:1:1107:15656:29207 1:N:0:CATCACCC+TGCTATAT
GTCAGCATGTGAGCTTTGGAGTGAAATCTCTTGTCTTAAGGAATAAAGGAAAAAGATTCCGTCGGAGGCTCGGTGCTCTACAGGTTCAACCTTTGTACTCTATTATTGCCTCACATTCCATCTCTTGTGAAAATATATTTGATTGGCTTTTCTGCAGGTTGTTTGCCAGGACTTTCCAAGACCTCCACTAGAAAACACAATAAACTTTTTGGAAGCTGGACAACTATCTTCATTTTTCAGAAACAGTGAAC
+
CCCCCFFFFFFFGGGGGGGGGGHHHHHHHHHHHHHHHGHHFFFHHHHHHGHHHHGGHIHGGGHGGGGGGHHGGFGGHHHHHHGFHHHHHHHGGGHHGHHHHGHHHHHHHHHHHGHHHHEGHHHHHHHHHHHHGHHHHHHHHGHGHHEHHHHHHGHHHHHHHGHHHGHHHHGHHGFDHHGHAC0GFHFGHHHF1FGHHHF<GHGHHHHHHHGGHFG.CGHHHGFHFF0;GC0BFFGGGGGGFFBFFGFF9;;
@M03495:530:000000000-LYBTV:1:1108:15371:1615 1:N:0:CATCACCC+TGCTATAT
GTCAGCATGTGAGCTTTGGAGGGCAAGAAGTGTGGTTTATCAACGGCAAAATATAGATCGGAAGAGCACACGTCTGAACTCCAGTCACCATCACCCATCTCGTATGCCGTCTTCTGCTTGAAAAAAAAAAAAATAAAAACCACCGAATAACACTTAACCACACCAGATGATCACGCAAAACTTCCAACGCTGATGACTCTTACTAAGTAGACAGTGACCTCTCATGCGATGCGCATCTACTGTACACTCTC
+
CBBCCFFFFFFFGGGGGGGGGGGGGGGHHHHHHHGHGHHHHHGHGGGGGHHHHHHHHHHHGGGGHHHHHHHGHHHGHHHHHHHHHHHHHHHHHHHHGHBGHHGGHHHHGEGHGHHHHHHHHHHHHGGGB/><<011111<.<...--..000000000:0.......<<0<00/..---/.00:0:0<.-...00000<0<000000000000/00000000/0000.....-.-.-:<0<0000000/<0
@M03495:530:000000000-LYBTV:1:1108:17667:1748 1:N:0:CATCACCC+TGCTATAT
GTCAGCATGTGAGCTTTGGAGTGAAATCTCTTGTCTTAAGGAATAAAGGAAAAAGATTCCGTCGGAGGCTCGGTGCTCTACAGGTTCAACCTTTGTACTCTATTATTGCCTCACATTCCATCTCTTGTGAAAATATATTTGATTGGCTTTTCTGCAGGTTGTTTGCCAGGACTTTCCAAGACCTCCACTAGAAAACACAGTAAACTTTTTGGAAGCTGGACAACTATCTTCATTTTTCAGAAACAGTGAAC
+
AAAA1CFFDFFFFGGGF111AGGHHHHHHHHGF1DFGHFH1GHHHGHGEFHFF0FGFDFF0FHECEE/EAC///>>EGHFHH1FFGFFDDGHEGH2FHHGHHHGFHHFHHHG1GCGHFFBGDFFGDGFFHHFGHHHHEBFGHF2>BF1F0GGB21GFA<@F/FH0FGFC/?F0111DG<<FBGHFAGFHGFH1GEBG.C.<DH=DGFHHFCC/C/.CG/GFHFEFH00C;C0990FFGGB;;9/;9;9FF0
@M03495:530:000000000-LYBTV:1:1108:16164:1796 1:N:0:CATCACCC+TGCTATAT
GTCAGCATGTGAGCTTTGGAGTGAAATCTCTTGTCTTAAGGAATAAAGGAAAAAGATTCCGTCGGAGGCTCGGTGCTCTACAGGTTCAACCTTTGTACTCTATTATTGCCTCACATTCCATCTCTTGTGAAAATATATTTGATTGGCTTTTCTGCAGGTTGTTTGCCAGGACTTTCCAAGACCTCCACTAGAAAACACAATAAACTTTTTGGAAGCTGGACAACTATCTTCATTTTTCAGAAACAGTGAAC
+
CBCCDFFFFFFFGGGGGGGGGGHHHHHHHHHHHHHHHHHHHHHHHHHHHHHHHHGGHIIHHHHGGGGGGHHGGFGGHHHHHHF?GGHHHHHHHHHHHHHHHHHHHHHHHHHHHHHHHHHGHHHHHHHHHHHHGGHHHHHHHHHHHFHHHHHHHHHGHHGGHGHHHHHGHGGHHHGHHHHGEHHHHHEHHHHGHHFGHHHF<DGHHGHHHHGGGFFHHHHFHHHHGFGGHGGGGGGGGGGFFFGGGGFGGG0
@M03495:530:000000000-LYBTV:1:1108:15525:1887 1:N:0:CATCACCC+TGCTATAT
GTCAGCATGTGAGCTTTGGAATTAGTAAATTCGTTGACGACAGAAGGAAGATAACGACCACAGGGAGGGTGGTTTATCAACGGCAAAATATAGATCGGAAGAGCACACGTCTGAACTCCAGTCACCATCACCCATCTCGTATGCCGTCTTCTGCTTGAAAAAAAAAAAAAGAAAGCTACACGATCAGAGAGTTAGCCGGTAATGGACTGAATAACGCATGCTTGATATGTGATTACTACTGAGTCATTACT
+
BBBABFFFFFFFGGFGGGGGGGHHHHHHHHHHGGHHHHGFFGGCHHHHHHHHHHHGGGGGHGHHGFGGGEFGGGHGHHHGHEEGGGHGHHHHHHHHHGFGGHHHHHHHGGHGGHHHGFHHHHHGHHHHHFHHHGG2GFHFGHGHHF?CFFHHGHHHHGFDGHDGGC:---..;/:/000;/.-..90/:..//////.---./////;.///://.--..//;/.///:////9////:////:://///:
@M03495:530:000000000-LYBTV:1:1108:14603:1905 1:N:0:CATCACCC+TGCTATAT
GTCAGCATGTGAGCTTTGGAGTGAAATCTCTTGTCTTAAGGAATAAAGGAAAAAGATTCCGTCGGAGGCTCGGTGCTCTACAGGTTCAACCTTTGTACTCTATTATTGCCTCACATTCCATCTCTTGTGAAAATATATTTGATTGGCTTTTCTGCAGGTTGTTTGCCAGGACTTTCCAAGACCTCCACTAGAAAACACAATAAACTTTTTGGAAGCTGGACAACTATCTTCATTTTTCAGAAACAGTGAAC
+
CCCCBFFFFFFFGGGGGGGGGGHHHHHHHHHHHHHHHHHHHHHHHHHHHHHHHHGGHIHHHHHGGGGGGHHGGGGGHHHHHHFFHHHHHHHHHHHHHHHHHHHHHHHHEHHHGHHHHHHFHHHHHHHFHHHHHGHHHHGHHGHHHEHGHHHHHHEHHHHHGFHHHHHHFFHHHHHHFGHHFGHHHGGHGHHBFGHHEHG<DGBGHHHHHHGG/;GGHHGGGFHHHH<CFHGGGGGGC;F9BFBBCFFFFG0
@M03495:530:000000000-LYBTV:1:1108:17391:1913 1:N:0:CATCACCC+TGCTATAT
GTCAGCATGTGAGCTTTGGAGTGAAATCTCTTGTCTTAAGGAATAAAGGAAAAAGATTCCGTCGGAGGCTCGGTGCTCTACAGGTTCAACCTTTGTACTCTATTATTGCCTCACATTCCATCTCTTGTGAAAATATATTTGATTGGCTTTTCTGCAGGTTGTTTGCCAGGACTGATTGCTGGAGCAGGTATGATATAATTCTAGGATTTGACAGATGAATAATTTACATATATATCTAACTTTGATAGCAG
+
CCCCCFFFFFFFGGGGGGGGGGHHHHHHHHHHHHGHHHHHHHHHHHHHHHHHHGGGHHIHHHHGGFGGGHHGGGGGHHHHHHHHHHHHHHHGGHHHHHHHHHHHHHHHHHHHHHHHHHHHHHHHHHHHHFHGHHHHFHHHHFHHHHHHHHHHHHGFHFHHHGHHHGHHHHGHHHGFGGDHHHGHHFFHFHHHHHHHHHHHHHHHHHHHFHFGFF/DGG<CG<CHHH<<CGHHHHHHGHGGHHHHGGGGEFB
@M03495:530:000000000-LYBTV:1:1108:13571:1996 1:N:0:CATCACCC+TGCTATAT
GTCAGCATGTGAGCTTTGGACTGGTTTATCAACGGCAAAATATAGATCGGAAGAGCACACGTCTGAACTCCAGTCACCATCACCCATCTCGTATGCCGTCTTCTGCTTGAAAAAAAAAAAACTCGAATAGGTACGTATAAAAGGCATGTCTTGAATATCTCACTAAATAATCAGCTATGTTATATTAAATCCGACACCTGTAGAATTTCGATGATTTCATCCATTCATAGCACAATCGTCAAGTGCCTTAG
+
CABCCFFFFFFFGGGGGGGGGGHHHHHHHHHHHGGGGGHHHHHGHHHHHGGGGHHHHHHHGHHHGHHHHGHFHHHHHHHHHHBBFFFBGGGGGHHHHGGGHGHHHHHHHGHFHHGEEB<<//22<?=1/111?1/0?1111=1..<1011110<<000<0=00000000=00000;000:00;0:;000000.:---9//;00000000/:009000090;00;0009009009/00...9.0:0000009
@M03495:530:000000000-LYBTV:1:1108:11428:2218 1:N:0:CATCACCC+TGCTATAT
GTCAGCATGTGAGCTTTGGAGTGAAATCTCTTGTCTTAAGGAATAAAGGAAAAAGATTCCGTCGGAGGCTCGGTGCTCTACAGGTTCAACCTTTGTACTCTATTATTGCCTCACATTCCATCTCTTGTGAAAATATATTTGATTGGCTTTTCTGCAGGTTGTTTGCCAGGACAGGTCGTGATTGCTGGAGCAGGTATGATATAATTCTAGGATTTGACAGATGAATAATTTACATATATATCTAACTTTGA
+
CBCCCFFFFFFFGGGGGGGGGGHHHHHHHHHHHHHHHHHHHHHHHHHHHHHHHHGGHIHHHHHGGGGGGHHGGEGGHHHHHHHFHHHHHHHHHHHHHHHHHHHHHHHHHHHHHGHHHHHHHHHHHHHHHHHHHHHHHHFHHHHHHHHHHHHGHGHHHHHHHGHHHGHHGHHHHGFHFEEGHHHHGHHHGHHHHHGGFHHHHHHGGHHHHHHHBGCGFGHHHHHHHH0:CCFHGHHHFFFFGGGGGGGGGG0
@M03495:530:000000000-LYBTV:1:1108:12681:2267 1:N:0:CATCACCC+TGCTATAT
GTCAGCATGTGAGCTTTGGAGTGAAATCTCTTGTCTTAAGGAATAAAGGAAAAAGATTCCGTCGGAGGCTCGGTGCTCTACAGGTTCAACCTTTGTACTCTATTATTGCCTCACATTCCATCTCTTGTGAAAATATATTTGATTGGCTTTTCTGCAGGTTGTTTGCCAGGACTTTCCAAGACCTCCACTAGAAAACACAATAAACTTTTTGGAAGCTGGACAACTATCTTCATTTTTCAGAAACAGTGAAC
+
CCCCCFFFFFFFGGGGGGGGGGHHGHHHHHHHHHHHHHHHHHHHHHHHHHHHHHGGHHHHHHHGGGGGGHHGGFGGHHHHHHHHHHHHHHHHHHHHHHHHHHHHHHHHHHHGHHHHHHHHHGHHHHHGHHGHHHHHHHHHHHHHHGHHHHHGHHHGHGHHHGHHHGHHHHHHHFDGGH1GAFGGHGHHHHGBGHHCHHH.DGHEHHHHHHGG00CEHHCCGHHHHHCCFHGFFGGGFFFGFGGGGFFGGG0
@M03495:530:000000000-LYBTV:1:1108:13020:2320 1:N:0:CATCACCC+TGCTATAT
GTCAGCATGTGAGCTTTGGTCCAGCCTGAGTCCTCTGGTTTATCAACGGCAAAATATAGATCGGAAGAGCACACGTCTGAACTCCAGTCACCATCACCCATCTCGTATGCCGTCTTCTGCTTGAAAAAAAAAAAAAGCTCAACCTCATGCAATCAACATTACGTTCGATCTTGATATAACTACGACATTAGCTATCCTTGCAATACTATCTATTTTTCCTCTAGACGCTTCTTATCTACAACTCGTAGCAC
+
CBCCBFFFFFFFGGGGGGGGGGHHHGHHHHHHHHHHHHFGHHHHHHHGGGGGHHHHHHHHHHHGGGGHHHGHHHGHHHGHHHB@GHHHHHHHHHHHHHHGH3EGHFGHHHHGEEGGHHGHHHHHHHHH/</C///-<01<110000110<0000<0/0/000.///..:..00:0:000;00/...-.000/900//000/000;/09;00000000//////9//.-:..//;/9;///////..9.9//
@M03495:530:000000000-LYBTV:1:1108:14013:2343 1:N:0:CATCACCC+TGCTATAT
GTCAGCATGTGAGCTTTGGAGTGAAATCTCTTGTCTTAAGGAATAAAGGAAAAAGATTCCGTCGGAGGCTCGGTGCTCTACAGGTTCAACCTTTGTACTCTATTATTGCCTCACATTCCATCTCTTGTGAAAATATATTTGATTGGCTTTTCTGCAGGTTGTTTGCCAGGACTTTCCAAGACCTCCACTAGAAAACACAATAAACTTTTTGGAAGCTGGACAACTATCTTCATTTTTCAGAAACAGTGAAC
+
CBCCCFFFFFFFGGGGGGGGGGHHHHHHHHHHHHHHHHHHHHHHHHHHHHHHHHGGHHHIHHHGGGGGGHHGGFGGHHHHHHGHFHHHHHHHHHHHHHHHHHHHHHHHHHHHHHHHHHHHHHHHHHHHHHHHHHHHHHHHHHHHHHHHHHHHHHHHHGHHHGHHHHHHHHHHHHHHGGHHFGHGHHHHHHGHGHHHGHHGGGHGHHHHHHGG:GGGHHHHHFHHHGBCFHFGGGGGGGGFFFFGFGCFGG0
@M03495:530:000000000-LYBTV:1:1108:17498:2348 1:N:0:CATCACCC+TGCTATAT
GTCAGCATGTGAGCTTTGGAGTGAAATCTCTTGTCTTAAGGAATAAAGGAAAAAGATTCCGTCGGAGGCTCGGTGCTCTACAGGTTCAACCTTTGTACTCTATTATTGCCTCACATTCCATCTCTTGTGAAAATATATTTGATTGGCTTTTCTGCAGGTTGTTTGCCAGGATTGCTGGAGCAGGTATGATATAATTCTAGGATTTGACAGATGAATAATTTACATATATATCTAACTTTGATAGCAGTCAC
+
CCCCCFFFFFFFGGGGGFGGGGHHHHHHHHHHHHHHHHHHHHHHHHHHHHHHGHGGHIHGHHHGGGGGGHHGGEGGHHHGHHHHHHHHHHHHHHHHHHHHHHHHHHHHHHHHHHHHHHGHHHHHHHHHHHHHHHGHFHHHHHFHHHHHHHHHHHHHHHHHHGHHHHHHHHHHHHHHHHHHHEHHHHHHHHHHHGHHHHHGGFGHHHHGFHGGGG=GDGHGHHHHHG;CCGHHGHHHHHHHGHHEFFFGGG;
@M03495:530:000000000-LYBTV:1:1108:14990:2351 1:N:0:CATCACCC+TGCTATAT
GTCAGCATGTGAGCTTTGGTTTATCAACGGCAAAATATAGATCGGAAGAGCACACGTCTGAACTCCAGTCACCATCACCCATCTCGTATGCCGTCTTCTGCTTGAAAAAAAAAAAAAATCCATAGAATTTGTACTACCAATAGCTATGTTTAGAGACTCCACATAAAGACTGAACAATGATACATTCCTTGTATGACCAAAACCTGCCGTATGAGCCTACACATTCCAAACCGGTATATAAAGTAGCTGCA
+
BBBBBFFFFFFFGGGGGGGFGGFHHHHHGGGGGHHHHHHHHHHHGGGGHHHHHHHGHGHGGHHHHHHHHHHHHHHHHHHHGH?@FGFGHHHHGEEHGHGHHHHGGHHHHGGGG@//</011111?111<111<1<<101<1>111111=D00=00=/0<////<00;00;:0/0/0/000;;00:;0<000900000//...../...-.../900/;/././/9/////..;---:/9////;/////;/
@M03495:530:000000000-LYBTV:1:1108:12766:2354 1:N:0:CATCACCC+TGCTATAT
GTCAGCATGTGAGCTTTGGAGTGAAATCTCTTGTCTTAAGGAATAAAGGAAAAAGATTCCGTCGGAGGCTCGGTGCTCTACAGGTTCAACCTTTGTACTCTATTATTGCCTCACATTCCATCTCTTGTGAAAATATATTTGATTGGCTTTTCTGCAGGTTGTTTGCCAGGACTTTCCAAGACCTCCACTAGAAAACACAATAAACTTTTTGGAAGCTGGACAACTATCTTCATTTTTCAGAAACAGTGAAC
+
BBBBBFFFFFFFGGGGGFGGGGHFHHHGHHHHHHHHHHHHHHHHHHHHHHHHHHGGHHHHHHHGGGGGGHHGGGGGHGHHHHGEGGFFHHHHHHHHHHHHHHHHHHHGGHHHGHHHHHHDGFGHHHHGFHHHHHHHHHGHHHHFFFBFHHFGHHGFHH0FFDGHHEFDFCGGFHHHFGDGFFGFHGFGHHH1>GHHHHHGGF0DGHGHHHGD/CBGGGGHHHGCGFCCHHGGGGGGGGFBFF/FFFBFFC0
@M03495:530:000000000-LYBTV:1:1108:19017:2400 1:N:0:CATCACCC+TGCTATAT
GTCAGCATGTGAGCTTTGGAGTGAAATCTCTTGTCTTAAGGAATAAAGGAAAAAGATTCCGTCGGAGGCTCGGTGCTCTACAGGTTCAACCTTTGTACTCTATTATTGCCTCACATTCCATCTCTTGTGAAAATATATTTGATTGGCTTTTCTGCAGGTTGTTTGCCAGGACTTTCCAAGACCTCCACTAGAAAACACAATAAACTTTTTGGAAGCTGGACAACTATCTTCATTTTTCAGAAACAGTGAAC
+
CCCCCFFFFFFFGGGGGGGGGGHHGHHHHHHHHHHHHHHHHHHHHHHGHHGHHHGGHHHHHHHGGGGGGHHGGFGFGHHHHHHHHHHHHHHHHHHHHHHHGHHHHHHHFHHHHHHHHHHHHHHHHHHHHHFHHHHHHHHHHHHHHHHHHHHHHHGHHHHHHGHHHHHHHHHHHHFGGGHHHHGHHHHHHHGHHHHHHHHCGHHHGHHHHHGG:CGGFHGAGHH.GGC;GCFGGGGGFBBCFFFBBFFFFF0
@M03495:530:000000000-LYBTV:1:1108:12396:2415 1:N:0:CATCACCC+TGCTATAT
GTCAGCATGTGAGCTTTGGAGTGAAATCTCTTGTCTTAAGGAATAAAGGAAAAAGATTCCGTCGGAGGCTCGGTGCTCTACAGGTTCAACCTTTGTACTCTATTATTGCCTCACATTCCATCTCTTGTGAAAATATATTTGATTGGCTTTTCTGCAGGTTGTTTGCCAGGACAGGTCGTGATTGCTGGAGCAGGTATGATATAATTCTAGGATTTGACAGATGAATAATTTACATATATATCTAACTTTGA
+
CBCCCFFFFFFFGGGGGGGBGGHHHGHFHHHHHHHHHHHHHHHHHHHHHHHHHHGGHHHHHHHGGGGGGHGGGEGGHHHHHHHHHHHHHHHHHGHHFFHHHHHHHHHGHHHHGHHHHHHHHHHHHHGGGHHHHHHHHHHHHHHHHHGHHGHGHHHHHHHHHGHHHHFGHHHHGGFFHCDGHHHHHHHHHFBGHHHHGHGHHHHHHHGHBGHHHHGHHFHH/GGG<C;<GCHHHGGHFEFFFFGGGGGGGG0
@M03495:530:000000000-LYBTV:1:1108:10460:2479 1:N:0:CATCACCC+TGCTATAT
GTCAGCATGTGAGCTTTGGTCCAGCCTGAGTCCTGGTTTATCAACGGCAAAATATAGATCGGAAGAGCACACGTCTGAACTCCAGTCACCATCACCCATCTCGTATGCCGTCTTCTGCTTGAAAAAAAAAAAATAAAACACCACATCACCCTCAACCACAAGTCCATGCTAATCATGCCCACTCGCATGATATCCGTACGACCTCCACACAGCAGCTCCTCCAACTGAATCCGCTACCCATACATCAGATG
+
CCCCCFFFFFFFGGGGGGGGGGHHHGHHHHHGHHHHGHHHHHHHHGGGGGHHHHHHHHHHHGGGGHHHGHGHGHHHGHHHGHGHHHHHHHHHHHHHHGG3FGGFGHHHGGGGHGHHHHHHFHFHHHGGGF/</011111.0.<.>1<1100...0/<.....00000000000000;00/::./.-;:.000000....-;.-.:.CB0;9.././/00:///00//00000...;-/.0//:0;00000;
@M03495:530:000000000-LYBTV:1:1108:19463:2543 1:N:0:CATCACCC+TGCTATAT
GTCAGCATGTGAGGCTTTGGAATTAGTAAATTCGTTGACGACAGAAGGAGCAAGATAACGACCACAGGGAGGGTGGTTTATCAACGGCAAAATATAGATCGGAAGAGCACACGTCTGAACTCCAGTCACCATCACCCATCTCGTATGCCGTCTTCTGCTTGAAAAAAAAAAACTCAAACAAATAAACTAAAATCCGATGACTATTGGCTAGTTATATCACAATCGCACGTCACATCTATACCTAAATACTT
+
BBBABFFFFFFFGGGGGGGGGGHHHHFGHHHHHGHHHHHGGGGGHHHHHHHHHHHHHHHGFGGGHEHHG1EGGEFGGGHHHH4EGEGGGGGGHHHHHGHHGGGGGHHHHHHHGHHGGHHHHHHGHHFHHHHGHHHHHGFGHGHFAHGHFDCFHGBGHHHHHCF<GH@CDG?-.000/09...;0;09000000//...9//9/;//////./:;/////////9...--.;..///://///;///;//::
@M03495:530:000000000-LYBTV:1:1108:11007:2555 1:N:0:CATCACCC+TGCTATAT
GTCAGCATGTGAGCTTTGGAGTGAAATCTCTTGTCTTAAGGAATAAAGGAAAAAGATTCCGTCGGAGGCTCGGTGCTCTACAGGTTCAACCTTTGTACTCTATTATTGCCTCACATTCCATCTCTTGTGAAAATATATTTGATTGGCTTTTCTGCAGGTTGTTTGCCAGGACTTTCCAAGACCTCCACTAGAAAACACAATAAACTTTTTGGAAGCTGGACAACTATCTTCATTTTTCAGAAACAGTGAAC
+
BBBCCFFFFFFFGGGGGGGGGGHHHHHHHHHHHHHHHHHHHHHHHHHHHHHHHHGGHHHHHIHGGGGGGHHGGGGGHHHHGHHHHHHHHHHHHHHHHHHHHHHHHHHHHHHHHHGHHHHHHHHHHHHHHHHFHHHHHHHHHEHHHHHHHHHHHHHHHFGHHGHHHHHFHHHHGFGHGFFDGFHHHHHFHGHFHHHHHGHGDGGHHHHHHHGGGHHFHHHHHHHEFFCCHGGGHGFFGGGGGFGGGGFGGF0
@M03495:530:000000000-LYBTV:1:1108:9983:2589 1:N:0:CATCACCC+TGCTATAT
GTCAGCATGTGAGCTTTGGAATTAGTAAATTATAACGACCACAGGGAGGGTGGTTTATCAACGGCAAAATATAGATCGGAAGAGCACACGTCTGAACTCCAGTCACCATCACCCATCTCGTATGCCGTCTTCTGCTTGAAAAAAAAAAAAATAATCAAGCAGATATCACCACATACACATAAGTATAATGTGTCAGTACTACAGTCATCTTTCCGCCTGATACTCAACGCCCACGAGTCAGCAAAGTGTAC
+
CCCCCFFFFDFFGGGGGGGGGGHHHHHHHHHHHHHHGGGGGHHHHGGGGGFGGEGHHHHHHHGGGGGHHHHGGHHHHHGGGGFHHHHHHGHHHGHHHHHHHHHHHGHHHHHHHHGGCGGHGGFGHHG/CHGHHHHGHHGHFHHGGCGG@-;.:000;0:0://000000/0..000;00;;00000000;00000000;00000000000000:9...9/00000099.---..---.90000/0/90;99
@M03495:530:000000000-LYBTV:1:1108:13420:2614 1:N:0:CATCACCC+TGCTATAT
GTCAGCATGTGAGCTTTGGAATTAGTAAATTCGTTGACGACAGAAGGAGCAAGATAACGACCACAGGGAGGGTGGTTTATCAACGGCAAAATATAGATCGGAAGAGCACACGTCTGAACTCCAGTCACCATCACCCATCTCGTATGCCGTCTTCTGCTTGAAAAAAAAAAAAGAACATACGACAAATCTCATCCAGCCCACACCACTGCTCGATTGTGGTCTGTACCACCCAGCCTGTCAACGGCACCCTC
+
BBBBBFFFFFFFGGGGGFGGGGHHHHHHFHHHGHHHHFFFGGGHHHHHHHHHHHHHHHGGGGGGHHHGFEGGEFGEGHGHHF4BEGGGGHHHHHHHHHHHGFFGGHHHFHHGHGHGGHHHHHHHHHHHHHHHHHHHGC0FHHGGFHGHGEFHGHHHFHHHHHHHHGCGC@--.;./C000...--/0;009;/////....;;.;E/9///.;9/./;.9//;/9////..9.:.9.//9//.-;--...9
@M03495:530:000000000-LYBTV:1:1108:21152:2682 1:N:0:CATCACCC+TGCTATAT
GTCAGCATGTGAGCTTTGGAGTGAAATCTCTTGTCTTAAGGAATAAAGGAAAAAGATTCCGTCGGAGGCTCGGTGCTCTACAGGTTCAACCTTTGTACTCTATTATTGCCTCACATTCCATCTCTTGTGAAAATATATTTGATTGGCTTTTCTGCAGGTTGTTTGCCAGGACTTTCCAAGACCTCCACTAGAAAACACAATAAACTTTTTGGAAGCTGGACAACTATCTTCATTTTTCAGAAACAGTGAAC
+
BBBBBFFFFFFFGGGGGGGGCGFHHHHHHHHHHDHHHHHHHHHHHHHHHHGGGHGGHHHHHHHGGGCGGHHGFGFEHHHHHH33FGHGHHHHHHHHHHHHHHHHHHHHEHHHHHHHHHHHHGFHHGGGHHHGHHHGHHHHHHHHBFFHHHHGGFGHHHHHGGHHHEFHFGGHGGHHHBGHHHHBGGFFHHGHHFGGHGE.DGHFHHHHGHGGGGGHGH/GHHHHHH0;GHFGBBFFFFFFGGBGFBCBBF0
@M03495:530:000000000-LYBTV:1:1108:11392:2683 1:N:0:CATCACCC+TGCTATAT
GTCAGCATGTGAGCTTTGGAGTGAAATCTCTTGTCTTAAGGAATAAAGGAAAAAGATTCCGTCGGAGGCTCGGTGCTCTACAGGTTCAACCTTTGTACTCTATTATTGCCTCACATTCCATCTCTTGTGAAAATATATTTGATTGGCTTTTCTGCAGGTTGTTTGCCAGGAGCAGGTATGATATAATTCTAGGATTTGACAGATGAATAATTTACATATATATCTAACTTTGATAGCAGTCACATCGTGGT
+
DCCDDFFFFFFFGGGGGGGGGGHHHHHHHHHHHHHHHHHHHHHHHHHHHHHHHHGGHIHIHIHGGGGGGHHGGGGGHHHHHHHGHHHHHHHHHHHHHHHHHHHHGHHHHHHHHHHHHHHHHHHHHHHHHHHHHHHHHHHHHHHHHHHHHHHHHHGHGHHHHGHHHHGHHHHGGFFHGGHHGHHHGHGGHHHHHHHHHHGHDGHHHH<=GDGGDHHGHHGHHHHHGH;<CGHHBGHHHHFHHHHHHGBFGG:
@M03495:530:000000000-LYBTV:1:1108:15974:2692 1:N:0:CATCACCC+TGCTATAT
GTCAGCATGTGAGCTTTGGTCCAGCCTGAGTCCTGGTTTATCAACGGCAAAATATAGATCGGAAGAGCACACGTCTGAACTCCAGTCACCATCACCCATCTCGTATGCCGTCTTCTGCTTGAAAAAAAAAAATAAAGATTTAGCCGGCGCACCACTCCCTCCTCAGAGCTTCGCGCGTGTGGGAATCCCTTGCTCGTTCATTTCGAATCGCAACATGCATTGATCACTCATCCGATTACACGTTCTCTTAT
+
A>AAAFFFFFFFGGGGGGGGGGGHHGHHFHGHHHHHGHHHHHHHHGGGGGHHHHHHHHHHHGGGGHHHHHHHGHHHGGHHHHBGGHHHHHHHHHGHHGF3FGHFFHHHHGGGHGFHHHGHHEGHG0<BC<</?11?11?111111.<------<.///::/.//::00;0/0-.---:-...../;//9;/.//9;9.9/;///.../.....-.////////:;///9/;//;9...9//...9.////9
@M03495:530:000000000-LYBTV:1:1108:10100:2737 1:N:0:CATCACCC+TGCTATAT
GTCAGCATGTGAGCTTTGGAGTGAAATCTCTTGTCTTAAGGAATAAAGGAAAAAGATTCCGTCGGAGGCTCGGTGCTCTACAGGTTCAACCTTTGTACTCTATTATTGCCTCACATTCCATCTCTTGTGAAAATATATTTGATTGGCTTTTCTGCAGGTTGTTTGCCAGGACTTTCCAAGACCTCCACTAGAAAACACAATAAACTTTTTGGAAGCTGGACAACTATCTTCATTTTTCAGAAACAGTGAAC
+
BBBBBFFFFDFFGGGGGFGFGGFFHGHHHHHHHHHHHFHHGHHFHHHHHHHGFHEEGHHHGFGGEGEEEHHGGEGGFFHHHG33BBGHHHHHGHGHHHHHHHHGHHHHHHHHHHHHHHHDHHHHHHHECG4FFGHHHHGHFFHHFFGGAGDGGHGHFHGHFEHHGHBGFHHHHH1DGF?GHHHHHHHFHHGFFHFHGFE<DBGHFFFHFDGGBGGGGFGFFHAGFC0CC;;FGGGGFGFB;FFGFGCFFF9
@M03495:530:000000000-LYBTV:1:1108:18995:2747 1:N:0:CATCACCC+TGCTATAT
GTCAGCATGTGAGCTTTGGAGTGAAATCTCTTGTCTTAAGGAATAAAGGAAAAAGATTCCGTCGGAGGCTCGGTGCTCTACAGGTTCAACCTTTGTACTCTATTATTGCCTCACATTCCATCTCTTGTGAAAATATATTTGATTGGCTTTTCTGCAGGTTGTTTGCCAGGACTTTCCAAGACCTCCACTAGAAAACACAATAAACTTTTTGGAAGCTGGACAACTATCTTCATTTTTCAGAAACAGTGAAC
+
CCCCCFFFFFFFGGGGGGGGGGHHHHHHHHHHHHHHHHHGHHHHHHHHGHHHHHGGHHIHHIHGGGGGGGHGGGGGHHHHHGHHHHHGHHHHHHHHHHGHHHHHHGHHHHHHHHHHHHHFHHHHHHHFGHFHHHHHHHHHGGHHFGHHHHHHHHHHGHHHHGHHHGHHHHGHHHGHGHHHFGHHHEFHGHHBFFHHHHGEGGHGHHHHHHGG;GFHHHHHHHHHHHG;GHGGGGGGGGGBBFGGGGBBFG0
@M03495:530:000000000-LYBTV:1:1108:11674:2764 1:N:0:CATCACCC+TGCTATAT
GTCAGCATGTGAGCTTTGGAGACTGGTTTATCAACGGCAAAATATAGATCGGAAGAGCACACGTCTGAACTCCAGTCACCATCACCCATCTCGTATGCCGTCTTCTGCTTGAAAAAAAAAAAAAAGTCAACAATTTATATATTTTATTCCTTTTTATGCTTCAAAAAAAAAGATTAACCATACAGTACAATTTCCTAATCCTGTACGCACATGAACTGTGCAGAACATATGTACTCTATTAAGTACATACG
+
BBBBBFFFDFFFGGGGGFGCGFAGCDDGHFHGFHFGCGEGGFGHHGHFGHHGGGGHFHHFHCE1GHGHHFGFGEFGFHBGFE3BDG113FGHF1>GCFGE>EGCFGHHG?3G3F30EE/B<///</?F<1>1<111111=1111>1>100=00<0.0000=00=00:--:-..00000900=/000;;00000009;000909//;;..--///////////99/.9/99///////99/;//;/9/9;/.
@M03495:530:000000000-LYBTV:1:1108:12965:2821 1:N:0:CATCACCC+TGCTATAT
GTCAGCATGTGAGCTTTGGAGTGAAATCTCTTGTCTTAAGGAATAAAGGAAAAAGATTCCGTCGGAGGCTCGGTGCTCTACAGGTTCAACCTTTGTACTCTATTATTGCCTCACATTCCATCTCTTGTGAAAATATATTTGATTGGCTTTTCTGCAGGTTGTTTGCCAGGACTTTCCAAGACCTCCACTAGAAAACACAATAAACTTTTTGGAAGCTGGACAACTATCTTCATTTTTCAGAAACAGTGAAC
+
BCCCCFFFFFFFGGGGGGGGGGHHHHHHHHHHHHHHHHHHHBHHHHHHHHHHHHGGHHHHHHHGGGGGGHHGGGGGHHHHHHHHHHHHHHHHHHHHGHHHHHHGHHHHHHHHHHHHHHHHHHHHHHHHHHHFHHHHHHHHHHHHFGFHHHHHHHHHEFHHHGHHHGFHGHHGHHFHGD1FFHHHHCFHHHGDFFHGHHGCGHHFHHGHHHGGHCGGHHHFHHHGHHHHHHGGGGGFBFFFFFFGGF;FGG0
@M03495:530:000000000-LYBTV:1:1108:21083:2843 1:N:0:CATCACCC+TGCTATAT
GTCAGCATGTGAGCTTTGGAGTGAAATCTCTTGTCTTAAGGAATAAAGAAAAAAGATTCCGTCGGAGGCTCGGTGCTCTACAGGTTCAACCTTTGTACTCTATTATTGCCTCACATTCCATCTCTTGTGAAAATATATTTGATTGGCTTTTCTGCAGGTTGTTTGCCAGGACAGGTCGTGATTGCTGGAGCAGGTATGATATAATTCTAGGATTTGACAGATGAATAATTTACATATATATCTAACTTTGA
+
AAAA?FFFFFFFGGGGGGFF4BCGHHHHFHHHHFHHHHHFHHHHHHHH5BGHGGGGFHHFHCGGGEGGGHHGGEEGHHEHFGHEHHHHHHFGHGHHEGHHHFHHGHHH4GEHGHHHHHHE4?GGF4GF3EGHFGHH2DDGHHHGFFFHFHHHGH1GHHHHHGHHGGFHFGH<GG/?FA<AHHFHFGHFACGC<C<DGHF=GGGFHBGFF:F::CCG;CFB/CCGCG0<CGGG00CFFF00;0CFGBFCFG0
@M03495:530:000000000-LYBTV:1:1108:13604:2854 1:N:0:CATCACCC+TGCTATAT
GTCAGCATGTGAGCTTTGGACCCTGACTGGTTTATCAACGGCAAAATATAGATCGGAAGAGCACACGTCTGAACTCCAGTCACCATCACCCATCTCGTATGCCGTCTTCTGCTTGAAAAAAAAAAACATCTCTCTCGCGTACAATATACAGATGCTGGAGATCATCACGATAGAGAACACTTCCAAAGACACCATTGCTTCAACATTACAAATTTGTCGTAATACGGAGATGGTCATCACTTTGGTTGAGG
+
BBBCCFFFFFFFGGGGGGGGGGGHHHHHHHHHHHHHHHHGGGGGHHHHHHHHHHHGGGGHHHHHHHGGHGGHHHHHHHHHHHHFHHHHHHHGG?GHHGGHGHHGEGHGHHHHHHGFGHHHG/CD>CB/1111<?11//<-<-<11>F10D0000<=0G.A//0<0;;0.....0;0;:/;00;;000/;;9;;.0;09;=;00;0/;900900000;0..9..//....9///;9//9B/////;.;.9/;
@M03495:530:000000000-LYBTV:1:1108:10507:2864 1:N:0:CATCACCC+TGCTATAT
GTCAGCATGTGAGCTTTGGAGTGAAATCTCTTGTCTTAAGGAATAAAGGAAAAAGATTCCGTCGGAGGCTCGGTGCTCTACAGGTTCAACCTTTGTACTCTATTATTGCCTCACATTCCATCTCTTGTGAAAATATATTTGATTGGCTTTTCTGCAGGTTGTTTGCCAGGACTTTCCAAGACCTCCACTAGAAAACACAATAAACTTTTTGGAAGCTGGACAACTATCTTCATTTTTCAGAAACAGTGAAC
+
CCCCCFFFFFFFGGGGGGGGGGHHHHHHHHHHGHHHHHHHHHHHHHHHHHHHHHGGHIHIHHHGGGGGGHGGGGGGHHHHHHHHHHHGHHHHHHHHHHHHHHHHHHHHHHHHHHHHHHHHHHHHHHHGHHHHHHGHHHHHHGHHHHGHHHHHHHHHHHHHHDHHFHHHHGHGHHGHHFFHHFHHHFHHHHHDGHGHFHHGGGHHHHHHHHGG0GHEHHGFFFGHHHCCGGGGGGGGGFGBBFFGGGFGBF0
@M03495:530:000000000-LYBTV:1:1108:10850:2896 1:N:0:CATCACCC+TGCTATAT
GTCAGCATGTGAGCTTTGGAGTGAAATCTCTTGTCTTAAGGAATAAAGGAAAAAGATTCCGTCGGAGGCTCGGTGCTCTACAGGTTCAACCTTTGTACTCTATTATTGCCTCACATTCCATCTCTTGTGAAAATATATTTGATTGGCTTTTCTGCAGGTTGTTTGCCAGGACTTTCCAAGACCTCCACTAGAAAACACAATAAACTTTTTGGAAGCTGGACAACTATCTTCATTTTTCAGAAACAGTGAAC
+
BABBBFFFFDFFGGGGGGGGGGHHHHHHHHHHHHHHHHHHHHHHHHHHHHHHFHGGGHHHHHHGGGGGGHHGGGGGHHHHHGFBGGHFHHHHHHHHHHHHHGHHHHHHGGHHHHFHHHEFGHHHHFHHHGHHHHHHHHHHHHHHHHFFHHGHHHGFHHFHFGHHHHGGHGFHHH1FDDGFHFHHHEGHHHH11=>GFFGCDGGGGBHHHHGGGFFFFFCGHFCCC:0<CCFGGGGFGGGGGFBFFFFGGE0
@M03495:530:000000000-LYBTV:1:1108:19127:2908 1:N:0:CATCACCC+TGCTATAT
GTCAGCATGTGAGCTTTGGAATTAGTAAATTCGTTGACGACAGAAGGAGCAAGATAACGACCACAGGGAGGGTGGTTTATCAACGGCAAAATATAGATCGGAAGAGCACACGTCTGAACTCCAGTCACCATCACTCATCTCGTATGCCGTCTTCTGCTTGTAAAAACAAAAGTGTGAGAAGTGGTTCTTGATGACATGGAGCCCGATCCAGGCTGTCTCATACGCGCTGAATTCTGTCTCCCACTTACCCA
+
>AAA1FD1@B3D11GADEGGGGGHHEG3GHHHFH0F01E0AAEA110FCCGFFBGHHDEG/A/AAFGAFF?E/B@>>01B2220>>>/EHCFGHHG22>>>E/A0<FCG00<B<GC121BGH<1211>1@1<@G1F0@111?//?01?/<-0>1>111>F01>FG0...<./<0==DGHFC;000;;:000;00;:GC/<//9.--:?CF0/9..C00;0000.:--9--//////;B//99--9;///;9
@M03495:530:000000000-LYBTV:1:1108:17435:2908 1:N:0:CATCACCC+TGCTATAT
GTCAGCATGTGAGCTTTGGAGTGAAATCTCTTGTCTTAAGGAATAAAGGAAAAAGATTCCGTCGGAGGCTCGGTGCTCTACAGGTTCAACCTTTGTACTCTATTATTGCCTCACATTCCATCTCTTGTGAAAATATATTTGATTGGCTTTTCTGCAGGTTGTTTGCCAGGACTTTCCAAGACCTCCACTAGAAAACACAATAACCTTTTTGGAAGTTGGACAACTACCTTATTTTTTACGAAACAGTGACC
+
ABBB?FFFFF5@GBGGGGFBFFGHDGGHHHHHHHGGF5DGHGFHHH5GGHEAGGGFGHHHHHFGCEEFCHHGG?EEHFFFHHFEDGGGHHHFGGHF4EFDGGHGGHHFHHGHFFHHH4EGGBGHHHHGHBG?FHGHFHHHHEFBBC?C0FGHHHFFEEHHHEGHGDHGHECFHH?F1F11<F011.00=<G1<D00.<C.<0<D/<0DFFC-:0/00</0/CA.CC//:000;0909.0.:..-//00;00
@M03495:530:000000000-LYBTV:1:1108:16149:2924 1:N:0:CATCACCC+TGCTATAT
GTCAGCATGTGAGCTTTGGAGTGAAATCTCTTGTCTTAAGGAATAAAGGAAAAAGATTCCGTCGGAGGCTCGGTGCTCTACAGGTTCAACCTTTGTACTCTATTATTGCCTCACATTCCATCTCTTGTGAAAATATATTTGATTGGCTTTTCTGCAGGTTGTTTGCCAGGACTTTCCAAGACCTCCACTAGAAAACACAATAAACTTTTTGGAAGCTGGACAACTATCTTCATTTTTCAGAAACAGTGAAC
+
CBBCDFFFFFFFGGGGGGGGGGHHHHHHHHHHHHHHHHHHHHHHHHGHHHHHHHGGHHHHHHHGGGGGGHHGGGGGHHHHHHHHHHHHHHHHHHHHHHHHHHHHHHHHHHHHHHHGHHHHHHHHHHHGHHGGHHHHHHHHHGHHFHHHHHHHHHHFHHHHHGHHHHHHGHHHHHHHHHFHAGHHHFHHHHHHHGHHFHG<DGHHHHHHHHGGCCCCGGHHHHGHHH:<GGGGGGGGGGGFFBFGGGGGGG0
@M03495:530:000000000-LYBTV:1:1108:19281:2963 1:N:0:CATCACCC+TGCTATAT
GTCAGCATGTGAGCTTTGGTCCAGCCTGAGTCCTGGTTTATCAACGGCAAAATATAGATCGGAAGAGCACACGTCTGAACTCCAGTCACCATCACCCATCTCGTATGCCGTCTTCTGCTTGAAAAAAAAAAAACTTTAACCTAACACTCGACGCCATTAATCATTATTTCCGTAAATTCAGACACTTCCATGATGAAACAATCCGTTTTAATTTTGACGGGATGAAAAAACTATTCAATTACGGCATCATA
+
AABBBFFFFFFBFGGGGGCFFGHHFFFCEGAGEGGHHHHHHFFFCEEEEEFCGHFFGHHAGE?FFFHHFGHFEF?FFHHF@@G3CBFDEGFGFGHHG1F3GDG?E?GG@@EEG??DE44B3CGGH0/<@/<///?11<?DD1>>01<><<.--<-.<<<D;000;0;<00::GC::C00000///000;;;09B090099.;9/.:;9.0C;0;00;9.--.../9//.-./9/////:;B/..-9-/9//
@M03495:530:000000000-LYBTV:1:1108:12179:2963 1:N:0:CATCACCC+TGCTATAT
GTCAGCATGTGAGCTTTGGAGTGAAATCTCTTGTCTTAAGGAATAAAGGAAAAAGATTCCGTCGGAGGCTCGGTGCTCTACAGGTTCAACCTTTGTACTCTATTATTGCCTCACATTCCATCTCTTGTGAAAATATATTTGATTGGCTTTTCTGCAGGTTGTTTGCCAGGAGTGATTGCTGGAGCAGGTATGATATAATTCTAGGATTTGACAGATGAATAATTTACATATATATCTAACTTTGATAGCAG
+
BBAB@FFFFFFFGGGGGGGFGGHHHHHHHHHHHHHHHHHHHHHHHHHHHHHHHHGEHHHGHHHGGGGGGHHGGGCGHHHHHHHBGGHHHHHHHHHHHHHHHHHHHHHHHGHHHHHHHHHFHHHHHHHHHGFHHHHGFHFGHHHHHGHHHHHHHHFDGHFHHGHHHEGFHAGFGGFGDGHHHCHHGGHHFHEGFHFHGHHGHFHHHHHHGHHHFHCDGD<:C;CHFBC0GGHHHHHGHHHHHHHHFGGGEF9
@M03495:530:000000000-LYBTV:1:1108:18218:2989 1:N:0:CATCCCCC+TGCTATAT
GTCAGCATGTGAGCTTTGGTCCAGCCTGAGTCCTGGTTTATCAACGGCAAAATATAGATCGGAAGAGCACACGTCTGAACTCCAGTCACCATCCCCCATCTCGTATGCCGTCTTCTGCTTGAAAAAAAAAAAAACCAAATCTCACCCAAATGAAACACACAAGTAACAACTCCAAACCTTTACATAATCTAATTTTCTCGGACTTTTTTATCTCATCTAGTCACCATATCTTATATTCCATGCACTAAGAT
+
BABBBFFFFFFFGGGGGFGGGGGHHGHHFHHHHHHHGHHHGHHHHGGGGEHHHHHHGDBGGGFGGGHHHHHHGGHHGHGHHHHHHHGHHHHHHHHGGGG3GHFFEHHHHGGGHGHHBBGHFBGHGFG@BCG//>.<F.>F11=GH..<..<000=0<.<C.:.;0;00:.:0::/0.:;009009;B0000009;0000..:--00;0;.///;/////////;/;///:9/////////;/:/;///;;/
@M03495:530:000000000-LYBTV:1:1108:14181:3017 1:N:0:CATCACCC+TGCTATAT
GTCAGCATGTGAGCTTTGGTCCAGCCTGAGTCCTGGTTTATCAACGGCAAAATATAGATCGGAAGAGCACACGTCTGAACTCCAGTCACCATCACCCATCTCGTATGCCGTCTTCTGCTTGAAAAAAAAAAAAAAACTAGAGTACAGCAGCGATACGTGGCATCACATGTTTACAGATCAACTTCGTCGACCTCAGTAAGCCCAATATGCGACACGGAGACGGGACGTGCCGACACTCATGTCTATACCTG
+
BABCCFFFFFFFGGGGGGGGGGHHHGHHHHHHHHHHHHHHHHHHHGGGGGHHHHHHHHHHHGGGGHHHHHHHGHHHGHHHGHBGHHHHHHHHHHHHHGB?GHHGGHHHHGFGHGHHHHHHHHHHHHGG?///</--.100<000=00</./--..-.:/;-/;/000;00000000;0000::0;./.----9000000000;;./0000.;9--:-;.-...-:9-:...---;-0/:0:000000000;
@M03495:530:000000000-LYBTV:1:1108:16111:3046 1:N:0:CATCACCC+TGCTATAT
GTCAGCATGTGAGCTTTGGAGTGAAATCTCTTGTCTTAAGGAATAAAGGAAAAAGATTCCGTCGGAGGCTCGGTGCTCTACAGGTTCAACCTTTGTACTCTATTATTGCCTCACATTCCATCTCTTGTGAAAATATATTTGATTGGCTTTTCTGCAGGTTGTTTGCCAGGACTTTCCAAGACCTCCACTAGAAAACACAATAAACTTTTTGGAAGCTGGACAACTATCTTCATTTTTCAGAAACAGTGAAC
+
BBBBBFFFFFFBGGGGGGGGGGHHHHHHHHHHHHHHGHHHHHHHHHHHGHHHHHGGHHHHHHGGGGGGGHHGGGGGHHHHHHHFHHHHHHHHHHGGFHHGHHHHFHH4GHHHHHHHEHHHHHHHHHHHFHHHHHHHHHHHHGHGG?GHHGHHEHHHEHHHHGHEFGHGE<CEGGBGHGHHACGHHHHGHGFHBFHHHHH<DDG0DGHGDGG?C0GCCG/:GFHGHHCGHHGFGGGGGGGBB0/CFB09CF0
@M03495:530:000000000-LYBTV:1:1108:14310:3073 1:N:0:CATCACCC+TGCTATAT
GTCAGCATGTGAGCTTTGGAATGTTGACGACAGAAGGAGCAAGATAACGACCACAGGGAGGGTGGTTTATCAACGGCAAAATATAGATCGGAAGAGCACACGTCTGAACTCCAGTCACCATCACCCATCTCGTATGCCGTCTTCTGCTTGAAAAAAAAAAAACACCCAGAGCACAGGAGGAACGCTCAGGTACCGGGTCGTCCACCCGCGGCGAATCTGGCCCTTCAGGACCGAACACAGTCTGAAGCGAC
+
A3ABBFFFFFFFGGGGGGGGGGHHHHHHGGGGGHHHHHHHHHHHHHHHGGGGGHGHHGGGGGBFGEGHHHHHGHGEGGGHHHFFGFHGHHGGGGHHHGHHHGGHHGHHHHHHFHHHHHHFHHHHHHGGCGGHFGHGHHC?AGGHBGGGHHHHHHFC?---:D.........//.//...../......9/////9@-.-;-.9./..---------./9//.;././//;9.--;9-...;///////-.-
@M03495:530:000000000-LYBTV:1:1108:18824:3082 1:N:0:CATCACCC+TGCTATAT
GTCAGCATGTGAGCTTTGGTCCAGCCTGAGTCCTGGTTTATCAACGGCAAAATATAGATCGGAAGAGCACACGTCTGAACTCCAGTCACCATCACCCATCTCGTCTGCCGTCTTCTGCTTGCATAAAAATAAATTACTAGAACGCATACTTATTAACCCTCATTCTTATTTTCTGTGTTTCCAGCCCATTCAGTTGTATCAACCACACTGTCAGGCTCAATTTCCTGTGACAGTTTATCACCTCTTGCCTC
+
>>AAAFFFFFFFF1BGGGG1BB1FFEGFFG1FEGHHHHHHHH2DCEA?/EA0A1F2F2FEGG?FEGGGG0BEAGHHA121B11B@2BFGHEH1EG0F/00FFFF/?/BG///0/2F1FEDF/122111101B1B2BFF21B11/////112@22221@/0?<111?11<<1?11<@1><<1>110...>1100000000000/<..../;0;;0;/;.000000<GH00000;0;90900;/;.0000/00
@M03495:530:000000000-LYBTV:1:1108:11627:3136 1:N:0:CATCACCC+TGCTATAT
GTCAGCATGTGAGCTTTGGATGGTTCTGGTTTATCAACGGCAAAATATAGATCGGAAGAGCACACGTCTGAACTCCAGTCACCATCACCCATCTCGTATGCCGTCTTCTGCTTGAAAAAAAAAAAAACAGTTATCCGCTAGATTCGCGCGGCGTCAGGCAAGTGGCTTGTGTGGTTACGTTCTACTAGAAGCTACACTATCGTATAGACCACGAGATCAGCAGGTGCGCCGCAAGTCGGGTGCGACCGGTC
+
BBBBBFFFFFFFGGGGGGGCGGAFGHHHHHHGHGHHHHGGGGGHHHHHHHHHHHGGGGHHHHHHHGHHHGHHHHHHHFDHHHHHGHGHHHGHEHHGGGHHHHGEEHEHHHHHHHHFGFEEEFBD//<?/0111111...-.1>=1..-<<-;-9-..//...;00...-.0;.././/../.9//9/9/9/9////9;///...///99B...--;9/////.../99-9-----//.--;-.-.-;--;9
@M03495:530:000000000-LYBTV:1:1108:16677:3151 1:N:0:CATCACCC+TGCTATAT
GTCAGCATGTGAGCTTTGGAGTGAAATCTCTTGTCTTAAGGAATAAAGGAAAAAGATTCCGTCGGAGGCTCGGTGCTCTACAGGTTCAACCTTTGTACTCTATTATTGCCTCACATTCCATCTCTTGTGAAAATATATTTGATTGGCTTTTCTGCAGGTTGTTTGCCAGGACTTTCCAAGACCTCCACTAGAAAACACAATAAACTTTTTGGAAGCTGGACAACTATCTTCATTTTTCAGAAACAGTGAAC
+
BBBBBFFFFFFFGGGGGGGGGGHHGHHHHHHGHHHHHHHHFHHHHHFHHHHHHGGGHHHHHHHGGGGFGHHGGGGGHHHGGHHBGFHHGHHGGHGGHFGHHHHHGHHHHHHHHHHHHHGHHHHGHHHHHGFFHHHHFHHHGFHHHHHHHHHHHHGHHGHHHGHHGHHHHHHHHF?GGHFGFGFHHFHGHHGDHHFHHHHCGDG0DDGGHHCD/CG.CCCCGGHGHH;CCCGGFGFGFGB9B0BCFFBFGGF
@M03495:530:000000000-LYBTV:1:1108:14002:3166 1:N:0:CATCACCC+TGCTATAT
GTCAGCATGTGAGCTTTGGAATTAGTAAATTCGTTGACGACAGAAGGAGCAAGATAACGACCACAGGGAGGGTGGTTTATCAACGGCAAAATATAGATCGGAAGAGCACACGTCTGAACTCCAGTCACCATCACCCATCTCGTATGCCGTCTTCTGCTTGAAAAAAAAAGCATTTCATTCATATTTCTCTGAATATCCATCTTAACTACTTCTACACTACTTGACTTCCTCACTGAACTGCCCTTACCTCT
+
ABBBBFFFFDFFGGGBGGGFGGHHCHFHDHHHGFGHHHGFGGFCGHHGHHHHHHGHHHGFEGGGGGFGCEGGGGGGGHGHHGEFAEGCEHGGHGFHFHDGEEFFHHHFHHHGHEHGHFHHHHHH>GHGGHHGFDGF?<0FGGGGHHHHGDGHGHHGHHHGFF00CDCF?../0000000;00;0C0;9009;0000;000000;00;9/;;00;00:0/9///////9///9.////9////.9/9//9:/
@M03495:530:000000000-LYBTV:1:1108:22657:3210 1:N:0:CATCACCC+TGCTATAT
GTCAGCATGTGAGCTTTGGTCCAGCCTGAGTCCCTGGTTTATCAACGGCAAAATATAGATCGGAAGAGCACACGTCTGAACTCCAGTCACCATCACCCATCTCGTATGCCGTCTTCTGCTTGAAAAAAAAAAAAAAACAATAACAGTCAAGGCGCATTGAGAGCCAATCAGATACAACACTTTCTTACAACGATGGACCTTGTGCAGCATCTCCGAATTGTCTCTCTACACTCAATATGTCATACTCTTCC
+
DCDECFFFFFFFGGGGGGGGGGHHHGHHHHHHHHHHHGHHHHHHGHGGGGGHHHHHHHHHHHGGGGGHHHHHHGHHHGHHHHFHHHGHHHHHHHHHHHGCFFGHGGHHHHGEEHGHHHHHHHHHFFHGGFCCC<---...0100001001<0.---<.01:.0.<//0/000111100.901<11111110-..../0<<01101110:<0110.-...01111100<11/://011:1:111111011:1
@M03495:530:000000000-LYBTV:1:1108:18439:3228 1:N:0:CATCACCC+TGCTATAT
GTCAGCATGTGAGCTTTGGAGTGAAATCTCTTGTCTTAAGGAATAAAGGAAAAAGATTCCGTCGGAGGCTCGGTGCTCTACAGGTTCAACCTTTGTACTCTATTATTGCCTCACATTCCATCTCTTGTGAAAATATATTTGATTGGCTTTTCTGCAGGTTGTTTGCCAGGACAGGTCGTGATTGCTGGAGCAGGTATGATATAATTCTAGGATTTGACAGATGAATAATTTACATATATATCTAACTTTGA
+
@AAABFFFFDFBGGGGGGGGGFHDFGHGHHHHCFHHHHGHHHHFHHHFHHHGHHEFHHHHHHHGGECEEHHGGEEEHHHFGEGFFHHHHHHHEHGGHHHFHHHEHHHHHHHHHHHHHHHHHHHFFFFBGHHFHHHHEHBGHHHHGHHFFGGFHHGFHHHHHDHHHHHHHHFHGGFGHDCGHHHHGHHHAGHEFH.<0FDGHHHGHHHHHHGHFHHGHEFHHHHG;C:CGCGHHFHFGGEFFFGFGFFGGG0
@M03495:530:000000000-LYBTV:1:1108:18342:3239 1:N:0:CATCACCC+TGCTATAT
GTCAGCATGTGAGCTTTGGAGTGAAATCTCTTGTCTTAAGGAATAAAGGAAAAAGATTCCGTCGGAGGCTCGGTGCTCTACAGGTTCAACCTTTGTACTCTATTATTGCCTCACATTCCATCTCTTGTGAAAATATATTTGATTGGCTTTTCTGCAGGTTGTTTGCCAGGACTTTCCAAGACCTCCACTAGAAAACACAATAAACTTTTTGGAAGCTGGACAACTATCTTCATTTTTCAGAAACAGTGAAC
+
CCCCCFFFFFFFGGGGGGGGGGHHHHHHHHHHHHHHHHGHHHHHHHHHHHHHHHGGHIIHHHHGGGGGGHHGGGGGHHHHHHHHHHHHHHHHHHHHHHHHHHHHHHHHHHHHHHHHHHHHHHHHHHHHHHFHHHHHHHHHHHHHHHHHHHHHHGHHGHHHHGHHFHGHHGGHHHHHHHHFHHHHHHGHHHHDGHHHHGHGGGGGHHHHHHGG:CCHGHHHHHHHFHHGFHGGGGGGGGFFGGFGGGCBFG0
@M03495:530:000000000-LYBTV:1:1108:19165:3241 1:N:0:CATCACCC+TGCTATAT
GTCAGCATGTGAGCTTTGGAGGGCAAGAAGTGGTTGTGACTGGTTTATCAACGGCAAAATATAGATCGGAAGAGCACACGTCTGAACTCCAGTCACCATCACCCATCTCGTATGCCGTCTTCTGCTTGAAAAAAAAAAAATTCGTATACGATGCTTGGTAGTAGCCAGTCCTATAAGCAATCAGTGGGTGCTCAGCAGGCTTCTGACCACTTGCCATCATATCTATATGTTATCTATGCGCCTCTTCTCTC
+
BBBBBFFFFFFFGGGGGGGFGGGGGGGHHFDGHHGGEGHHHHHGHHHHHHHHGGGGGHHGHHHGHHHHGGGGGHGHHHHGFG?BGHHFHHHHHHHHHHHHGHHHGF3FFFFEHFFHGE@FGHHHGHFHGHFHFCFD//--011.00//0..<<.000.000000<0:.0:G00000;00;00;0C0/....0;0/90....//0009//./0;9////9/;/9;///9///////////....9/;9////
@M03495:530:000000000-LYBTV:1:1108:11792:3254 1:N:0:CATCACCC+TGCTATAT
GTCAGCATGTGAGCTTTGGAGTGAAATCTCTTGTCTTAAGGAATAAAGGAAAAAGATTCCGTCGGAGGCTCGGTGCTCTACAGGTTCAACCTTTGTACTCTATTATTGCCTCACATTCCATCTCTTGTGAAAATATATTTGATTGGCTTTTCTGCAGGTTGTTTGCCAGGAGAATTCTTGCAGCGATCTGGATTTTAGTACTGGATTTTGGCGTGATTGCTGGAGCAGGTATGATATAATTCTAGGATTTG
+
CCDCDFFFFFFFGGGGGGGGGGHHHHHHHHHHHHHHHHHHHHHHHHHHHHHHGHGGHHIHHIHGGGGGGHHGGGGGHHHHHHHHHHHHHHHHHHHHHHHHHFHHHHHHHHHHHHHHHHHHHHHHHHHHHHHHHHHHHHHHHHHHHHGHHHHHHGHHHGHHHGHHHHHHFHHGHHHHHHHHEGGHGFHGHHHFGHHHHHHHFHHFCGHHHH?CEGGGHHHHGHHHHG.;E:BFFFFFGGCFFGGGGGBFGGB
@M03495:530:000000000-LYBTV:1:1108:16302:3261 1:N:0:CATCACCC+TGCTATAT
GTCAGCATGTGAGCTTTGGAATTAGTAAATTCGTTGACGACAGAAGGAGCAAGATAACGACCACAGGGAGGGTGGTTTATCAACGGCAAAATATAGATCGGAAGAGCACACGTCTGAACTCCAGTCACCATCACCCATCTCGTATGCCGTCTTCTGCTTGAAAAAAAAAAAAACGAATCCTAATCAATACACCTCGGTTGCAACCACAGCGACGTATTCTACGTCTGTGACATAAACTAATGTTGTGGCAG
+
CCCBCFFFFFFFGGGGGGGGGGHHHHHHHHHHGHHHHHGGGGGHHHHHGHHHHHHHHHGGGGGHHHHGCGGGBFGEGHHHHHBEFGGEGHHHHHHHFHHHGGGGHHGHHHHGBFGGHHHHHHHHHFHHHFHHHHHH<??GGHCGHGHHCECGGBGGHGHFGHFHA@---:---.9..;.0;09000000090//...;.-.00:..:...--9--.000900.../.00;00000;;0000:000/..;;A
@M03495:530:000000000-LYBTV:1:1108:21295:3269 1:N:0:CATCACCC+TGCTATAT
GTCAGCATGTGAGCTTTGGAATTAGTAAATTCGTTGACGACAGAAGGAGCAAGATAACGACCACAGGGAGGGTGGTTTATCAACGGCAAAATATAGATCGGAAGAGCACACGTCTGAACTCCAGTCACCATCACCCATCTCGTATGCCGTCTTCTGCTTGAAAAAAAAAAAACACTACAATCCATTCCATCCTCCACAAGCTGATTTTATAATCGTCTACTCTCTCAACAATGCGTTTGTCTCTGATACAA
+
CCDDCFFFFFFFGGGGGGGGGGHHHHHHHHHHGGHGHHGGGEGHHHHHHHHHHHHHHHGGGGGHHHGGGGGGEFGGGHHHHHBCFGGGGHHHHHHHGHHHGGGGHFHHHHHGFHHGHHHFGFHHHHGGHHHHHHHHG00?=F=ECGHHCEGHGGHHHHHHHHGHHGFCEG9;...0=/0000/:;F09009.00///0...00:000:00;000.:.:AF000;000;/09009...-./00:B0090000
@M03495:530:000000000-LYBTV:1:1108:20209:3293 1:N:0:CATCACCC+TGCTATAT
GTCAGCATGTGAGCTTTGGAATTAGTAAATTCGTTGACGACAGAAGGAGCAAGATAACGACCACAGGGAGGGTGGTTTATCAACGGCAAAATATAGATCGGAAGAGCACACGTCTGAACTCCAGTCACCATCACCCATCTCGTATGCCGTCTTCTGCTTGAAAAAAAAAAAAACAAAACTATACATACAAGAGAAACGCGGAGATACTCATAGAATTATTCACAGAACAGTCGCTGAGCATACTACATTTC
+
CCCDCFFFFFFFGGGGGGGGGGHHHHHHHHHHGHHHHHGGGGGHHHHHHHHHHHHHHHGGGGGHHHHGGGGGFGGGGHHHHHGHGGGGGHHHHHHHHHHHGGGGHHHHHHHGHGHGHGHHHHHHHHHHHHHHHHHHGF1FGHGGHHHHGGGHGHHHHHHHFHHHHGEGG-<A-.<.<..0000000:0000/./00/9----9-/00<000:000:0000<00000:/:/00.-.9..<0<00<0<00000
@M03495:530:000000000-LYBTV:1:1108:9691:3332 1:N:0:CATCACCC+TGCTATAT
GTCAGCATGTGAGCTTTGGAGTGAAATCTCTTGTCTTAAGGAATAAAGGAAAAAGATTCCGTCGGAGGCTCGGTGCTCTACAGGTTCAACCTTTGTACTCTATTATTGCCTCACATTCCATCTCTTGTGAAAATATATTTGATTGGCTTTTCTGCAGGTTGTTTGCCAGGACTTTCCAAGACCTCCACTAGAAAACACAATAAACTTTTTGGAAGCTGGACAACTATCTTCATTTTTCAGAAACAGTGAAC
+
BBBBAFFFFFFFGGGGGFGGGGGHHHHHHHHHHHHHHHHHHHHHHHHHHHHHHHGGHHGHHHHGGGGGGHHGGEGGHHHHGGGHHHHFHHHGFGHFFHHHHGHHHHHHHHHHHHGHHHEFGHHHGHHFHHHHHHHGFFDGHHGHHGHGHHHHHFHHHHGGHAGHFGFFHHFHHG1FGHFHHHGHHEGHHHHGFHHHGGEEDGHHHHHHHHGF/CGHHHGCHGHFGC;<;0FFFGFFGGFFGGG/FGBFBF9
@M03495:530:000000000-LYBTV:1:1108:20465:3398 1:N:0:CATCACCC+TGCTATAT
GTCAGCATGTGAGCTTTGGAGTGAAATCTCTTGTCTTAAGGAATAAAGGAAAAAGATTCCGTCGGAGGCTCGGTGCTCTACAGGTTCAACCTTTGTACTCTATTATTGCCTCACATTCCATCTCTTGTGAAAATATATTTGATTGGCTTTTCTGCAGGTTGTTTGCCAGGACTTTCCAAGACCTCCACTAGAAAACACAATAAACTTTTTGGAAGCTGGACAACTATCTTCATTTTTCAGAAACAGTGAAC
+
BBBBBFFFFFFFGGGGGDGFGGHHHHHHGHHHHHHHHHHHHHHHHHHHHHHHHHGGGHHHHHHGFGGGGHHGG?EGHHHGHHHFHHHHHHHHHGHHHHHHHHHHHHHHHGHHHHHHHHHHHHHHHHHGHHFFHHFHHHGHHHHHFAHH?FHHHHHFHHHHGGHHHGHGFE/FHHHHHHHHFHGHHHFHHEFDGHHGGGH.<GDGFFHHHHGG/CGECGC.C0.CGF0:GGG0C;BFFGGFBCBFGG0;B00
@M03495:530:000000000-LYBTV:1:1108:12344:3405 1:N:0:CATCACCC+TGCTATAT
GTCAGCATGTGAGCTTTGGAGTGAAATCTCTTGTCTTAAGGAATAAAGGAAAAAGATTCCGTCGGAGGCTCGGTGCTCTACAGGTTCAACCTTTGTACTCTATTATTGCCTCACATTCCATCTCTTGTGAAAATATATTTGATTGGCTTTTCTGCAGGTTGTTTGCCAGGACTTTCCAAGACCTCCACTAGAAAACACAATAAACTTTTTGGAAGCTGGACAACTATCTTCATTTTTCAGAAACAGTGAAC
+
CCCCCFFFFFFFGGGGGGGGGGHHHHHHHHHHHHHHHHHHHHHHHHHHGHHHHHGGHHIHHHHGGGGGGHHGGEGGHHHHHHHHHHHHHHHHHHHHHHHHHHHHHHHHHHHHHHHHHHHHHHHHHHHHHHHHHHHHHHHHHHHHHHHHHHHGHHGGGHHHHGHHHHHHHFHHHHGHHHHHGHHHHHHHHHHDGHHHHHHCGGHHHHHHHHGC:CHEHHGFHHGHHGCGHHGGGGGGGGGFFFFGFFFGGG0
@M03495:530:000000000-LYBTV:1:1108:17352:3409 1:N:0:CATCACCC+TGCTATAT
GTCAGCATGTGAGCTTTGGTCCAGCCTGAGTCCTGGTTTATCAACGGCAAAATATAGATCGGAAGAGCACACGTCTGAACTCCAGTCACCATCACCCATCTCGTATGCCGTCTTCTGCTTGAAAAAAAAAACAAAAATAAACCCCCATCCTCAGATCATGACCCTCCCCAGCTCCGTAGCGTACACTTCTTAACTCACATCTATCCTGCTTATCTACTCTCCAGTCTTCCACCTGATACCACCACATTCCT
+
BBB@BFFFFFFFFGGGFGFEGGHHHGHHGGHHHHHHHHHHHHHHHGGGFGGHHHHHHGHHHGDFFFHFHHHGGHHHGFGFEHHHFHGFHHHFHHGFHGGFGHHFGHHHFCFGHGGHGHHGHFGHFHG/DGC///0</?<1110//-<0<01<<11110000/<//.<.</..;C/..;..-..-900;000009009/0;90000/00//90000099000///;//;////..//9///9/..../////
@M03495:530:000000000-LYBTV:1:1108:18947:3412 1:N:0:CATCACCC+TGCTATAT
GTCAGCATGTGAGCTTTGGAGTGAAATCTCTTGTCTTAAGGAATAAAGGAAAAAGATTCCGTCGGAGGCTCGGTGCTCTACAGGTTCAACCTTTGTACTCTATTATTGCCTCACATTCCATCTCTTGTGAAAATATATTTGATTGGCTTTTCTGCAGGTTGTTTGCCAGGACTTTCCAAGACCTCCACTAGAAAACACAATAAACTTTTTGGAAGCTGGACAACTATCTTCATTTTTCAGAAACAGTGAAA
+
BBBBBFFFFDFFGGGGBDFGFGFHHHHHHHHHHEHHHHHHHHGFFHHHHGHHHFEFHHHHFHHGCEECFFGEGFGGHGHEGH33GGFHHGHGHHHGHGHHHHHHFHHFGFHHHEFHHHBBGGFHHHHHFHHHFG?FHHFGH4GGF0BCHHHEGHEFHA0@GDHHEGEHHGGEHH<GGHBGEHHHHAFFHGFBD=CGHHH.<DGDDFHHHHGG/;CCGG/;GHGEGG0:;CFFCFFFGGFG0B9CFBCBFB0
@M03495:530:000000000-LYBTV:1:1108:10965:3430 1:N:0:CATCACCC+TGCTATAT
GTCAGCATGTGAGCTTTGGTCCAGCCTGAGTCCCTGGTTTATCAACGGCAAAATATAGATCGGAAGAGCACACGTCTGAACTCCAGTCACCATCACCCATCTCGTATGCCGTCTTCTGCTTGAAAAAAAAAAAAACAACAGTTCAAAAATCACCCTATCATTAGGCCCACATATCAACTATATCTTAATCGCATCTACTTACTCATCATTATCATGCACTATCGTTACCTCTCATATTCTCTGTCCATTCC
+
BCBCCFFFFFFFGGGGGGGGGGHHHGHHHHHHHHHHHHHHHHHHHHGGGGGHHHHHHHHHHHGGGGHHHHHHHGHHHGHHHHFGHHHHHHHHHHHHHHGHBHHHGGHHHHGFGHGHHGHHHHGHHHHGFGC///-...>.011<1111..000/..<0011111100.:C.001111/1<:1<111111<...<-111111:11<11111:11111:00<01<./...1100/0111<11111:1:11111
@M03495:530:000000000-LYBTV:1:1108:12319:3436 1:N:0:CATCACCC+TGCTATAT
GTCAGCATGTGAGCTTTGGAGTGAAATCTCTTGTCTTAAGGAATAAAGGAAAAAGATTCCGTCGGAGGCTCGGTGCTCTACAGGTTCAACCTTTGTACTCTATTATTGCCTCACATTCCATCTCTTGTGAAAATATATTTGATTGGCTTTTCTGCAGGTTGTTTGCCAGGACTTTCCAAGACCTCCACTAGAAAACACAATAAACTTTTTGGAAGCTGGACAACTATCTTCATTTTTCAGAAACAGTGAAC
+
CCCCCFFFFFFFGGGGGGGGGGHHHHHHHHHHHHHHHHHHHHHHHHHHHHHHHHGGHHHHHIHGGGGGGHHGGEGGHHGHHHEHHHHHHHHHHHHHHHHHHHHHHHHHHHHHHHHHHHHHHHHHHHGHHHHHHHGHHHHHHFHHHFHHHHHHHHHHHGHHHGHHHHHHFHGHGHHHHHGFGHHHHHGHHHHHGHHHHHHFGFHHHHHHHHGF0GHHEHGCGHHGHHFCGGFGFFFGGGG0BFGGFGFGFF;
@M03495:530:000000000-LYBTV:1:1108:13150:3442 1:N:0:CATCACCC+TGCTATAT
GTCAGCATGTGAGCTTTGGAGTGAAATCTCTTGTCTTAAGGAATAAAGGAAAAAGATTCCGTCGGAGGCTCGGTGCTCTACAGGTTCAACCTTTGTACTCTATTATTGCCTCACATTCCATCTCTTGTGAAAATATATTTGATTGGCTTTTCTGCAGGTTGTTTGCCAGGACTTTCCAAGACCTCCACTAGAAAACACAATAAACTTTTTGGAAGCTGGACAACTATCTTCATTTTTCAGAAACAGTGAAC
+
CCCCCFFFFFFFGGGGGGGGGFHHHHHHHHHHHHHHHHHHHHHFHHHHHHHHHHGGHHHHHHHGGGGCGHHGGGGGHHHHHHHHHHHHHHHHHHHHHHGHHHHHHHHHHHHHHHHHHHHGHHHHHHHHHHHHHGHHHHHHHHHHHHGHHHHHHHGHHHHHHGHHHHHHHHGHHHHHHGHHHGHGHGHHHGHHDGHHHHHCDHFHHHGHHHC?CGGHHHHHFGHHFH;CBCBFGGGGGGGFFFFGGGFFGG9
@M03495:530:000000000-LYBTV:1:1108:22644:3458 1:N:0:CATCACCC+TGCTATAT
GTCAGCATGTGAGCTTTGGAGGGCAAGAAGTGGTTTATCAACGGCAAAATATAGATCGGAAGAGCACACGTCTGAACTCCAGTCACCATCACCCATCTCGTATGCCGTCTTCTGCTTGAAAAAAAAACAATAGACAAGATCCACAATCCCGTCTTCTTCTTGACACCTAATCCACAACCAACTCTCCCTATACACTTTGTCACCCTACACACTATCTCTTCCCATCGTTCCACGGTCTCCAATACACCTAT
+
AA?ABFFFFFF5GFGGGBGBG??2F2B4FCFFH5BGHHFFGG?22A2FGHFHFB5AGFEEE1CAGH1FGGBGHAGHHDGFF343BFGBDGHG2EEG3F3B?E3G43>ECHED4F4?FGHHE3?/<//?G/1@111100?<F1111/110<.>.>.=1=>10=0000.///000<</....../<00///00;0909;009000;9././/:.:/00000;00/09/...9./;.-..;;//;/:F/;////
@M03495:530:000000000-LYBTV:1:1108:9904:3462 1:N:0:CATCACCC+TGCTATAT
GTCAGCATGTGAGCTTTGGAGGGTGGTTTATCAACGGCAAAATATAGATCGGAAGAGCACACGTCTGAACTCCAGTCACCATCACCCATCTCGTATGCCGTCTTCTGCTTGAAAAAAAAAAAGACAAATGTTCGACTCTCATGTCGGTATTCGCTGAAGGCCTAACATGCGTATCATGCCCACACTGATAACTACCGATGTAGTATGATTCTGTTCACTCACCACCATACGTGTCAGGACTATGATTCACT
+
BBBBBFFFFFFFGGGGGGGGGGGBFFEGHHHHHHHGGGGGHHHHHGHHHHHGGGGHHHHHHHGHHHGHHHHHHHGHHHHHHHCFGHHGG3BGHFFGHHHGEEHGHHGHHHHBEFGFECCC></?000?111@1/....111111>.-<<.=D<....00/../////0/:...;.00900/0..9909000000;/-.-../////////////;/9:/9/9./...9:.././.;/./;///////////
@M03495:530:000000000-LYBTV:1:1108:18196:3463 1:N:0:CATCACCC+TGCTATAT
GTCAGCATGTGAGCTTTGGAGTGAAATCTCTTGTCTTAAGGAATAAAGGAAAAAGATTCCGTCGGAGGCTCGGTGCTCTACAGGTTCAACCTTTGTACTCTATTATTGCCTCACATTCCATCTCTTGTGAAAATATATTTGATTGGCTTTTCTGCAGGTTGTTTGCCAGGACAGGTCGTGATTGCTGGAGCAGGTATGATATAATTCTAGGATTTGACAGATGAATAATTTACATATATATCTAACTTTGA
+
>>>ABFFFFFFFDEGGGDG4FFEGHFGHHGHFFEDGFGFEFGHHHHHFDGFGHHGGHHHDGFAE?AF0A11EE?1EBGE5F4G3FGFGHHHHB@BGHDGGHEFFGDFHHFHHHHF4GD4FDFEHHEGBFE4D3B3F4G?GFBFGFEBFFCDGG21F1F<G0?F0GFFHHHHHHG?GGCDGHHHHHHHHHGHFGGCGHH0=DGH=GHGHHHHGGHCGHFHHHHHHCG0;CGHHGFFHGGGFFFGGGGGGGG0
@M03495:530:000000000-LYBTV:1:1108:16396:3486 1:N:0:CATCACCC+TGCTATAT
GTCAGCATGTGAGCTTTGGAATTAGTAAATTCGTTGACGACAGAAGGAGCAAGATAACGACCACAGGGAGGGTGGTTTATCAACGGCAAAATATAGATCGGAAGAGCACACGTCTGAACTCCAGTCACCATCACCCATCTCGTATGCCGTCTTCTGCTTGAAAAAAAAAAAAAAACCAACCACCACACACATAGAGCTTAGTACTTCGGTAGCATCCAACTCTCCTCAATGTTTTAGCGTTCATCTGTTCT
+
CBCCCFFFFFFFGGGGGGGGGGHHHHHHHHHHGHHHHHGGGGGHHHHHHHHHHHHHHHGGGGGHHHHGGGGGEFGEGHHHHH4GFGGGGHHHHHGHHHHHGGGGHHHHHHHGHGHGHHHGGHHHHHHHHHHHHHHHFFFHHHFGHHHGGGGHGHHHHHHHFGHHHGGDFCD-9--...9....9.9.....00000;0000:0000:...;.0:00/000/000/090000090/0/0-...000000000
@M03495:530:000000000-LYBTV:1:1108:10469:3492 1:N:0:CATCACCC+TGCTATAT
GTCAGCATGTGAGCTTTGGAGTGAAATCTCTTGTCTTAAGGAATAAAGGAAAAAGATTCCGTCGGAGGCTCGGTGCTCTACAGGTTCAACCTTTGTACTCTATTATTGCCTCACATTCCATCTCTTGTGAAAATATATTTGATTGGCTTTTCTGCAGGTTGTTTGCCAGGACTTTCCAAGACCTCCACTAGAAAACACAATAAACTTTTTGGAAGCTGGACAACTATCTTCATTTTTCAGAAACAGTGAAC
+
CBBBBFFFFFFFGGGGGGGGGGHHHHHHHHHHHHHHHHHHHHHHHHGHHHHHHHGGHHHHHHHGGGGGGHHGGEGGHHHHHHGEHGHHHHHHGHHHHHHHHHGGHHHHHHHHHHHHHHHHHHHHHHHHHHHHFHHHHHHHHHHHHAFHHHHHHHHGHHCGFGHHHHHHHHAGGHFFHHHHHHHHHHHHGHF>DGFHHHHCGDG0DFHHHHFGCGGEHGCCGFGHGHGGGHGGFGFGGGGGGB/FFFCFB;:
@M03495:530:000000000-LYBTV:1:1108:15428:3497 1:N:0:CATCACCC+TGCTATAT
GTCAGCATGTGAGCTTTGGAGTGAAATCTCTTGTCTTAAGGAATAAAGGAAAAAGATTCCGTCGGAGGCTCGGTGCTCTACAGGTTCAACCTTTGTACTCTATTATTGCCTCACATTCCATCTCTTGTGAAAATATATTTGATTGGCTTTTCTGCAGGTTGTTTGCCAGGACTTTCCAAGACCTCCACTAGAAAACACAATAAACTTTTTGGAAGCTGGACAACTATCTTCATTTTTCAGAAACAGTGAAC
+
BABCCFFFFFFFGGGGGGGGGGHHHHHHHHHHHHHHHHHHGHHHHHHHHHHHHHGGHIIHHHHGGGGGGHHGGGGGHHHHHH3GHHHHHHHHHHHHHHHHHHHHHHHHHHHHHHHHHHHHHHHHHHHHHHHHHHHHHHHHGHHHHFHHGHHHHHGEHHHHHGHHHGHHHHHHHHHHHFHHHHGHHEHFHFH1GGHHHGHEGFFHHEHHHHGGGHFHHGHHHHHEHHGCGHGGGGGGGGGFFFFFGGCBFF0
@M03495:530:000000000-LYBTV:1:1108:13484:3505 1:N:0:CATCACCC+TGCTATAT
GTCAGCATGTGAGCTTTGGAGTGAAATCTCTTGTCTTAAGGAATAAAGGAAAAAGATTCCGTCGGAGGCTCGGTGCTCTACAGGTTCAACCTTTGTACTCTATTATTGCCTCACATTCCATCTCTTGTGAAAATATATTTGATTGGCTTTTCTGCAGGTTGTTTGCCAGGACTTTCCAAGACCTCCACTAGAAAACACAATAAACTTTTTGGAAGCTGGACAACTATCTTCATTTTTCAGAAACAGTGAAC
+
BBBBAFFFFFFFFGGGFFGGGGGHHHHHGHHGFHHHHHHHHHHHHHHHGEHGHHGAGHHHGHHGFFGGEGHGGEGGFHFHHHBFGHHHHHHHHHHGHHHHHHHHGHHHHHHHGHHHHFHGGHHFHFHHHHHHHHHFHHHHHFHHB0FHHHGHHGFHHHHHHGHGGGFHFHHGHH?GGHHHGFHFHEHHHGGFGHHHGHHFGFHHHDGHHHGCGFFGHHEACCHHHH0<GCBFFGGFFGGFFFFFGGFGFB9
@M03495:530:000000000-LYBTV:1:1108:19571:3523 1:N:0:CATCACCC+TGCTATAT
GTCAGCATGTGAGCTTTGGAGTGAAATCTCTTGTCTTAAGGAATAAAGGAAAAAGATTCCGTCGGAGGCTCGGTGCTCTACAGGTTCAACCTTTGTACTCTATTATTGCCTCACATTCCATCTCTTGTGAAAATATATTTGATTGGCTTTTCTGCAGGTTGTTTGCCAGGACTTTCCAAGACCTCCACTAGAAAACACAATAAACTTTTTGGTAGCTGGACAACTATCTTCATTTTTCAGAAACAGTGAAT
+
ABBAAFFFFFFFGGGGGGGGGGHHHFFHHHHHHGGHHHHHGCHHHHHHGHHHHHGGGHHFHHHGG?A?FGFGCFG0BGHHHH33B@FHFFHHHFFGHHFHGGHHGGHHBGHFHHFHHHHFHHHHHGH3CE4?3BGHHHGHFFGHF0GFGGHHHB33FFGGHGHHHB<22?FGHHD1DGDGHCFFH<GHHH1<>GFG.C..<0DDDDGGHHGC.<CFGF/..;CAC::;0CFFF99FFGGGFGFGGGFF000
@M03495:530:000000000-LYBTV:1:1108:23193:3562 1:N:0:CATCACCC+TGCTATAT
GTCAGCATGTGAGCTTTGGATGGTTCTGGTTTATCAACGGCAAAATATAGATCGGAAGAGCACACGTCTGAACTCCAGTCACCATCACCCATCTCGTATGCCGTCTTCTGCTTGAAAAAAAAAAAAAAAAACAAAACTCTGACACTCTGTACAGTTTATGAAGAAGTACAAGACACATCAGAGTGCAGGATGTAACTGTAGTAACGACAACGAAAGAACTATGCCTTGTTTATTTGGCTACCTGTGGTATT
+
AABB?FBFFFFDGGFGGFB4GGGBGHHHGBGGHGHGHHGGGGGHHHHHH5FGHHG?FEFFEFHHFFHGH1AGGHFGHHHHHHEBGFFFHHG3BFGAFEHHGHGGCGFHHHHHGBFFHHHGCC<//<//---....<.000000000/00000000000;00000//000900/////09000000000..0/900;00900;000..---.-..../..//9////////;/////////..////../;/
@M03495:530:000000000-LYBTV:1:1108:23031:3588 1:N:0:CATCACCC+TGCTATAT
GTCAGCATGTGAGCTTTGGAGTGAAATCTCTTGTCTTAAGGAATAAAGGAAAAAGATTCCGTCGGAGGCTCGGTGCTCTACAGGTTCAACCTTTGTACTCTATTATTGCCTCACATTCCATCTCTTGTGAAAATATATTTGATTGGCTTTTCTGCAGGTTGTTTGCCAGGACTTTCCAAGACCTCCACTAGAAAACACAATAAACTTTTTGGAAGCTGGACAACTATCTTCATTTTTCAGAAACAGTGAAC
+
BBBBAFDFFD5FFFFGGFGGGFGF55FGHHHFHHHHHGBGHFFGFHDHHCCFFFAEFGHHFECEGEE0AGFGGE?EGHGFHHFCGFHGEGHGHHHBFGGHHHHHGFHFBGGGHHHHGFFFFGDGHHHFFGHHDFGHFFHHFBGF1FHFGGHGGFFFGHHHHGHFFHFHHHHFHHHHBG<DC0CGHHHBFGH<>G0FCGACD=<0<DGHHHCC/0:.CG/.:GFHHGCCHGGGFGGFFGBC0;//CF90B00
@M03495:530:000000000-LYBTV:1:1108:8807:3604 1:N:0:CATCACCC+TGCTATAT
GTCAGCATGTGAGCTTTGGAGTGAAATCTCTTGTCTTAAGGAATAAAGGAAAAAGATTCCGTCGGAGGCTCGGTGCTCTACAGGTTCAACCTTTGTACTCTATTATTGCCTCACATTCCATCTCTTGTGAAAATATATTTGATTGGCTTTTCTGCAGGTTGTTTGCCAGGACAGGTCGTGATTGCTGGAGCAGGTATGATATAATTCTAGGATTTGACAGATGAATAATTTACATATATATCTAACTTTGA
+
CCCCCFFFFFFFGGGGGGGGGGHHHHHHHHHHHHHHHHHHHHHHHHHHHHHHHHGGHHIHHHHGGGGGGHHGGGGGHHHHHHHHHHHHHHHHHHHHHHHHHHHHHHHHHHHHHHHHHHHGHHHHHHHGHHHHHHGHHHHHHHHHHHHHHHHHHHHHGHHHHGHHHHHHHHHGHGFHHEEGHHHHHHHHHHHHHHGHHHFHHHHFGHHGHHHFGGGGFHGHGHHG<G;CGGHHHGHHFGGFFGGFGGGGGG0
@M03495:530:000000000-LYBTV:1:1108:17322:3609 1:N:0:CATCACCC+TGCTATAT
GTCAGCATGTGAGCTTTGGAGGGCAAGAAGTGGTTGTGACATTGCTATGGCAGCTAGAGCCATGGTTTATCAACGGCAAAATATAGATCGGAAGAGCACACGTCTGAACTCCAGTCACCATCACCCATATCGTATGCCGTCTTCTGCTTGAAAAAAAAAAAATCAGATCCCCTCGCACTTGAGCATCGCTTTGTCGTGCACTTCGAATCCCAAAATCGTAAGACTACCCGTCTGAATTCCAGTCATCCACC
+
BBBBBFFFFFFFGGGGGGGGGGGGGGFHGHDGHGGGEGHHHHFHHHHGHGFFGGHHHHHGHHHHHGHHFHGFHHGGGCCHFH@FGHEHFHEGGEAC?GAGHEHHHGHHHHHHFFGGHHHHHGHEHG/B3BBCHGGFFHDBBFCDGH22@FHHHH0//->--<</0000/:/./;::---/900009;...:.0;0...;.9;/09../;////..//;....////9....9../99;//;///;////;;
@M03495:530:000000000-LYBTV:1:1108:17960:3618 1:N:0:CATCACCC+TGCTATAT
GTCAGCATGTGAGCTTTGGAGTGAAATCTCTTGTCTTAAGGAATAAAGGAAAAAGATTCCGTCGGAGGCTCGGTGCTCTACAGGTTCAACCTTTGTACTCTATTATTGCCTCACATTCCATCTCTTGTGAAAATATATTTGATTGGCTTTTCTGCAGGTTGTTTGCCAGGACTTTCCAAGACCTCCACTAGAAAACACAATAAACTTTTTGGAAGCTGGACAACTATCTTCATTTTTCAGAAACAGTGAAC
+
AAAABFFFFBFFGGGGGGGFGGHHHHHGHHHHHHHHHHHHHBHHHHHHGHHHFFEGHHHHHFGGGCECAHHC@EGGHHHGFHHGGGGFHHHHHHHFGHGGHHHHHGHHHHGHFFHFGHGGFHHHHGHHHBFDFGFHHHHHHHGHHEHHHHGHHGEGFHHH2BGHHGFHEHHHHC???DDBGFGFHGHCHGH>DF<FCFCGD<G0GFFHHH@@;0CCHFGHHFGEGH;CGHGGGFGF;CCFFBFFGF;FGF0
@M03495:530:000000000-LYBTV:1:1108:19726:3631 1:N:0:CATCACCC+TGCTATAT
GTCAGCATGTGAGCTTTGGAGTGAAATCTCTTGTCTTAAGGAATAAAGGAAAAAGATTCCGTCGGAGGCTCGGTGCTCTACAGGTTCAACCTTTGTACTCTATTATTGCCTCACATTCCATCTCTTGTGAAAATATATTTGATTGGCTTTTCTGCAGGTTGTTTGCCAGGACCAGGTCGTGATTGCTGGAGCAGGTATGATATAATTCTAGGATTTGACAGATGAATAATTTACATATATATCTAACTTTG
+
CCCCCFFFFFFFGGGGGGGGGGHHHHHHHHHHHHHHHHHHHHHHHHHHGHHHHHGGHIIHHIHGGGGGGHHGGGGGHHHHHHHHHHHHHHHHHHHHHHHHHHHHHHHHHHHHGHHHHHHHHHHHHHHHHHHHHHHHHHHHHHHHHGHHHHHHHHHHHHGHHGHHHHHHGHHHHHHGHGGFGFHGHHHHHFHHHCGGHHH0GGHHHHHHHHGHCGHHHFGHHFHHG;:<GHGGGGFGGGGGGGGGGGGFFF0
@M03495:530:000000000-LYBTV:1:1108:17681:3661 1:N:0:CATCACCC+TGCTATAT
GTCAGCATGTGAGCTTTGGAGTGAAATCTCTTGTCTTAAGGAATAAAGGAAAAAGATTCCGTCGGAGGCTCGGTGCTCTACAGGTTCAACCTTTGTACTCTATTATTGCCTCACATTCCATCTCTTGTGAAAATATATTTGATTGGCTTTTCTGCAGGTTGTTTGCCAGGACTTTCCAAGACCTCCACTAGAAAACACAATAAACTTTTTGGAAGCTGGACAACTATCTTCATTTTTCAGAAACAGTGAAC
+
CCCCCFFFFFFFGGGGGGGGGGHHHHHHHHHHHHHHHHHHHFHHHHHHHHHHHHGGHIHHHHHGGGGCGHHGGGGGHHHHHHHHHHGHHHHHHHHHHHHHHHHHHHHHHHHHHGHHHHHHHHHHHGHHHHGHHHHGHHHHHGGHHAFHGHHHHHHHHGHHHFGHHHGHHHEGHHEHGG1FHHEHHHHHGHH>GGCGEHHGHHHBGHHHFHEE:GCGFHFHGFHEHHCCFGGGGGGGGFGGGGFGEFFFGG0
@M03495:530:000000000-LYBTV:1:1108:15730:3679 1:N:0:CATCACCC+TGCTATAT
GTCAGCATGTGAGCTTTGGAGTGAAATCTCTTGTCTTAAGGAATAAAGGAAAAAGATTCCGTCGGAGGCTCGGTGCTCTACAGGTTCAACCTTTGTACTCTATTATTGCCTCACATTCCATCTCTTGTGAAAATATATTTGATTGGCTTTTCTGCAGGTTGTTTGCCAGGACTTTCCAAGACCTCCACTAGAAAACACAATAAACTTTTTGGAAGCTGGACAACTATCTTCATTTTTCAGAAACAGTGAAC
+
CCBCCFFFFFFFGGGGGGGGGGHHHHHHHHHHHHHHHHHHHHHGHHHHHHHHHHGGHIIIHHHGGGGGGHHGGGGGHHHHHHFHHHGHHHHHHHHHHHHHEHHHHHHHHHHHHHHHHHHHHHHHHHHHHHHHHHGHHHHHHHHHHHHHHHHHHHHHHHHHHGHHHHHHHFGHHGHHHHHHHHHHHHHHHHHHEGHHHHGCDGHHHHHHHHGFCFFHFHHHHGHFHH1<GHGGGGGGGGGFFFFFGGBFFG0
@M03495:530:000000000-LYBTV:1:1108:9029:3730 1:N:0:CATCACCC+TGCTATAT
GTCAGCATGTGAGCTTTGGAGTGAAATCTCTTGTCTTAAGGAATAAAGGAAAAAGATTCCGTCGGAGGCTCGGTGCTCTACAGGTTCAACCTTTGTACTCTATTATTGCCTCACATTCCATCTCTTGTGAAAATATATTTGATTGGCTTTTCTGCAGGTTGTTTGCCAGGACTTTCCAAGACCTCCACTAGAAAACACAATAAACTTTTTGGAAGCTGGACAACTATCTTCATTTTTCAGAAACAGTGAAC
+
CDCCCFFFFFFFGGGGGGGGGGHHHHHHHHHHHHHHHHHHHHHHHHHHHHHHHHGGHHIIHHHGGGGGGHHGGGGGHHHHHHHHHHHHHHHHHHHHHHHHHHHHHHHHHHHHHHHHHHHHHHHHHHHHHHHHHHHHHHHHHGHHHHHHHHHHHHHGHHHHHDHHHHHHHHHHHHHHHGFHFHHHHHHHHHH1GHHHHHHCDGBGHHHHHHGGBGHGHHHHHHHHHFCCHCFFGGGGGGGGFFFGGGCFEF0
@M03495:530:000000000-LYBTV:1:1108:15534:3734 1:N:0:CATCACCC+TGCTATAT
GTCAGCATGTGAGCTTTGGAGTGAAATCTCTTGTCTTAAGGAATAAAGGAAAAAGATTCCGTCGGAGGCTCGGTGCTCTACAGGTTCAACCTTTGTACTCTATTATTGCCTCACATTCCATCTCTTGTGAAAATATATTTGATTGGCTTTTCTGCAGGTTGTTTGCCAGGACTTTCCAAGACCTCCACTAGAAAACACAATAAACTTTTTGGAAGCTGGACAACTATCTTCATTTTTCAGAAACAGTGAAC
+
BBCCCFFFFFFFGGGGGGGGGGHHHHHHHHHHHHHHHHHHHHHHHHHGHHHHHHGGHHHIHHHGGGGGGHGGGGGGHHHHHHGFHHHHHHHHHHHHHHHHHHHHHHHHHHHHHHHHHHHHHHHHHHHHHHHHHGHHHHHHHFHHHHHHGHHHHHHHGHGHGEHHHHHHHHHHHHGHHHHHHFHHHGHHHGHGGHHHHHEEDGDGHHHHHHGGBHBEHFCAGHHHHHCCG<FGGGGGGGGGGGGGGEFFGG9
@M03495:530:000000000-LYBTV:1:1108:15756:3768 1:N:0:CATCACCC+TGCTATAT
GTCAGCATGTGAGCTTTGGAATTAGTAAATTCGTTGACGACAGAAGGAGCAAGATAACGACCACAGGGAGGGTGGTTTATCAACGGCAAAATATAGATCGGAAGAGCACACGTCTGAACTCCAGTCACCATCACCCATCTCGTATGCCGTCTTCTGCTTGAAAAAAAAAAAATAGTCATACTCACTGGCTATTTAACACCTTCTAGATGTCAACATCTCGCAGCCGCTAATTGATATTATCCATATGATCT
+
DCCCDFFFFFFFGGGGGGGGGGHHHHHHHHHHGHHHHHGGGGGHHHHHHHHHHHHHHHGGGGGHHHHGGFGGEGGGGHHHGHFHFFGGGHHHHHHHFFHGGEGGFHHHFHHGFHGGGFHFHHHFDFGGHHHHHHGGFF0FGGF?GFHHGG-GGHGHFGHHCGFGFE?E-;@-.00000;000;0000/./000900000./000000;0090900/900..-.-.--9-;0000;09000000;0000;00
@M03495:530:000000000-LYBTV:1:1108:12757:3774 1:N:0:CATCACCC+TGCTATAT
GTCAGCATGTGAGCTTTGGAGTGAAATCTCTTGTCTTAAGGAATAAAGGAAAAAGATTCCGTCGGAGGCTCGGTGCTCTACAGGTTCAACCTTTGTACTCTATTATTGCCTCACATTCCATCTCTTGTGAAAATATATTTGATTGGCTTTTCTGCAGGTTGTTTGCCAGGAGCGTGATTGCTGGAGCAGGTATGATATAATTCTAGGATTTGACAGATGAATAATTTACATATATATCTAACTTTGATAGC
+
CCCCCFFFFFFFGGGGGGGGGGHHHHHHHHHHHHHHHHHHGHHHHHHHHGHHHHGGHIIHHIHGGGGGGHHGGGGGHHHHHHFFHHHHHHHHHHHHHHHHHHHHHHHHHHHHHHHHHHHHHHHHHHHHHHHHHHHHHHHHHHHHHHGHHHGHHHHHHEGHGGHHHHHGGEHEHFEEGGGGHHHHGHHHGHGDGGFHHHFDGGHHHHHHHHHHFFFGGHHH;CCGGH;CHFHHHHGHGGFGCFGGGGFGGF;
@M03495:530:000000000-LYBTV:1:1108:15322:3788 1:N:0:CATCACCC+TGCTATAT
GTCAGCATGTGAGCTTTGGAGTGAAATCTCTTGTCTTAAGGAATAAAGGAAAAAGATTCCGTCGGAGGCTCGGTGCTCTACAGGTTCAACCTTTGTACTCTATTATTGCCTCACATTCCATCTCTTGTGAAAATATATTTGATTGGCTTTTCTGCAGGTTGTTTGCCAGGACTTTCCAAGACCTCCACTAGAAAACACAATAAACTTTTTGGAAGCTGGACAACTATCTTCATTTTTCAGAAACAGTGAAC
+
CCCCCFFFFFFFGGGGGGGGGGHHHHHHHHHHHHHHHHHHHHHHHHHHHHHHHHGGHHHHHHHGGGGGGHHGGGGGHHHHHHHHHHHGHHHHHHHHHHHHHHHHHHHHHHHHHHHGHGHHHHHHHHHHHHHGHHHHGHHHHGHHHFHHHHHHGHHHHHHHHGHHHHHHHHHGHHHHGHHHHFHHHEHHHHFFGHHHHHH.DGHHHHFGHHGG0GFHHHFGHHHHHHCCGHGGGGGGGGGFG0FFGGCFFG0
@M03495:530:000000000-LYBTV:1:1108:12327:3797 1:N:0:CATCACCC+TGCTATAT
GTCAGCATGTGAGCTTTGGAATTAGTAAATTCGTTGACGACAGAAGGAGCAAGATAACGACCACAGGGAGGGTGGTTTATCAACGGCAAAATATAGATCGGAAGAGCACACGTCTGAACTCCAGTCACCATCACCCATCTCGTATGCCGTCTTCTGCTTGAAAAAAAAAAACAAAAATATTAAACCTACACAACCTCATGCAGCTACCAAAAATAAGACTCAATCTTAGTCATAGTCGATATTTGCGGCTT
+
CCCCCFFFFFFFGGGGGGGGGGHHHHHHHHHHGHHHHHGFGGGHHHHHHHHHHHHHHHGFGGGHHHHGGGGGEFGGGHHHHHBFEEGGG0GHHHGHHHHHGGGGHHHHHHHGHHHGHHHHGHGHHHHFHHHHHHHGFF0GHF?EHHHHGEGHGFHHHHHHHHHHHGGG?@9.....;90090000////;;0.9.//:///B/B////9/....////://////////////////...;-9///--;--
@M03495:530:000000000-LYBTV:1:1108:17305:3818 1:N:0:CATCACCC+TGCTATAT
GTCAGCATGTGAGCTTTGGAGTGAAATCTCTTGTCTTAAGGAATAAAGGAAAAAGATTCCGTCGGAGGCTCGGTGCTCTACAGGTTCAACCTTTGTACTCTATTATTGCCTCACATTCCATCTCTTGTGAAAATATATTTGATTGGCTTTTCTGCAGGTTGTTTGCCAGGACTTTCCAAGACCTCCACTAGAAAACACAATAAACTTTTTGGAAGCTGGACAACTATCTTCATTTTTCAGAAACAGTGAAC
+
BBCCCFFFFFFFGGGGGGGGGGHHHHHHHHHHHHHHHHHHHHHHHHHHHHHHHHGGHIIHHHHGGGGGGHHGGGGGHGHHHHFHHHHHHHHHHHHHHHHHHHHHGHHHHHHHHHHHHHHHHHHHHHHHHHHHHGHHHHHHHGHHHAHHFHFHHHEHHHFHHGHHHHHHGGGHHHHHHHHDHHHHHHFFHHHFG1FHHHHGGDGDGHHHHHGGCHHEHHHHHHHHHHGCGCFGGFGGGGGFFFFGGGBFGB0
@M03495:530:000000000-LYBTV:1:1108:14777:3820 1:N:0:CATCACCC+TGCTATAT
GTCAGCATGTGAGCTTTGGATGGTTCTGGTTTATCAACGGCAAAATATAGATCGGAAGAGCACACGTCTGAACTCCAGTCACCATCACCCATCTCGTATGCCGTCTTCTGCTTGAAAAAAAAAAAACAAAACTCCATCACATCTTATAAGATACTGAGATAAGGATATATCTCATATAAAGCATCCAGGTCTCATAGTACTGCTAACCATGTGTCCTCCTCTCACTATTCTCTTCAGCATACGAGACTCGC
+
CCCCBFFFFFFFGGGGGGGGGGGHHHHFHHHHHHHHHHGGGGGHHHHHHGHHHHGGGGHHHHHHHGHHHGGHHHHHHHHHHH@FGHHHHHGHFHHHGGHHHHGGGHGHHGHHHHHHHGHGCG/B>///?=001111?1>1>1>1=111<1=11>111000000000<0000000=0:00;0<;00/00/00;;00000000;;F00/:00000000;9//;09000;0;0;09000099000.....0;.-
@M03495:530:000000000-LYBTV:1:1108:11536:3837 1:N:0:CATCACCC+TGCTATAT
GTCAGCATGTGAGCTTTGGAGTGAAATCTCTTGTCTTAAGGAATAAAGGAAAAAGATTCCGTCGGAGGCTCGGTGCTCTACAGGTTCAACCTTTGTACTCTATTATTGCCTCACATTCCATCTCTTGTGAAAATATATTTGATTGGCTTTTCTGCAGGTTGTTTGCCAGGACTTTCCAAGACCTCCACTAGAAAACACAATAAACTTTTTGGAAGCTGGACAACTATCTTCATTTTTCAGAAACAGTGAAC
+
CBCCCFFFFFFFGGGGGGGGGGHHHHHHHHHHHHHHHHHHHHHHHHHHHHHHHHGGHHHHHGHGGGGGGHHGGEGEHHHGHH3GHHHGHHGHHHHGHHHHHGHHHHHGHHHHGHHHHHHHHHHHHHHHHHGHHGHHHHHHHHHHHFGHFHHHHGHHFHHHGGHHGGGHEGHGHGFGHHHGGHHHHHHHHHG1<DFHHEHCDGDFHHHHHHGGBGHHHHHHHHHHHGFCGGGGFGFGGGGBFBFFGGFF0F0
@M03495:530:000000000-LYBTV:1:1108:21997:3918 1:N:0:CATCACCC+TGCTATAT
GTCAGCATGTGAGCTTTGGAGTGAAATCTCTTGTCTTAAGGAATAAAGGAAAAAGATTCCGTCGGAGGCTCGGTGCTCTACAGGTTCAACCTTTGTACTCTATTATTGCCTCACATTCCATCTCTTGTGAAAATATATTTGATTGGCTTTTCTGCAGGTTGTTTGCCAGGACTTTCCAAGACCTCCACTAGAAAACACAATAAACTTTTTGGAAGCTGGACAACTATCTTCATTTTTCAGAAACAGTGAAC
+
AAAABFFFFDFFFGGGGGGGGGGGFFHHHHHHHHGHHHHHHHFGHHGHHFHHHGGFHHHHHFHGGFGGGHHGGEGFFFFHHHBCHGHHFHHHHGHFGGHHHHHHHHHHHHHHHFHGHHHHHHHHHHHHHGFBFGFHHHHGHFHHGHHHHHHHHHHGGHHGEDHHHHFHHHEHHHGHFG1FFCCGHHHGGHH<FGBFGFHEDDFDHHHHHECA/;:GHHF.CC..C:;;CCBFFGGGFGGB00CBFGBF0;0
@M03495:530:000000000-LYBTV:1:1108:17565:3956 1:N:0:CATCACCC+TGCTATAT
GTCAGCATGTGAGCTTTGGAGTGAAATCTCTTGTCTTAAGGAATAAAGGAAAAAGATTCCGTCGGAGGCTCGGTGCTCTACAGGTTCAACCTTTGTACTCTATTATTGCCTCACATTCCATCTCTTGTGAAAATATATTTGATTGGCTTTTCTGCAGGTTGTTTGCCAGGACTTTCCAAGACCTCCACTAGAAAACACAATAAACTTTTTGGAAGCTGGACAACTATCTTCATTTTTCAGAAACAGTGAAC
+
CCCCCFFFFFFFGGGGGGGGGGGHHHHHHHHHHHHGHHHHHHHHHHHHHHHHHHGGHHIHGGHGGGGCFHHGGGGGHHHHHHHGHHHHHHHHHHHHHHHHHH4HHHHHHHHHHHHHHHHHHHHHHHHHHGFHHHFHHHHHHHHHHFHHHHHHHHHHFHFHHGHHHHHHHEFGHHHHHHFFFHHHHHHHHHHDFHHHHHHGDBDGHHHHHHGGGFFHHHGHGHHHFHCCHHGGGGGGGGGFFBFGGGGGEB0
@M03495:530:000000000-LYBTV:1:1108:23235:3958 1:N:0:CATCACCC+TGCTATAT
GTCAGCATGTGAGCTTTGGATTAGTAAATTCGTTGACGACAGAAGGAGCAAGATAACGACCACAGGGAGGGTGGTTTATCAACGGCAAAATATAGATCGGAAGAGCACACGTCTGAACTCCAGTCACCATCACCCATCTCGTATGCCGTCTTCTGCTTGAAAAAAAAAAAAAAAGAAATAGGAACCTTCTGAATGCCTGTCCCCCTTCTGAGTGTCTCATGCAGGTTTGCTCTCCTCCCATGTCCGAACTG
+
CCBCCFFFFFFFGGGGGGGGGGHHHHHGHHHGGHHGHGGGGGHHHHGHHHGHGHHHHGGGGGGHHHGGGGG>FGEFHHHHGHGEFGGGHHHHHGGHHHHGGGGHHHHGHHGHHHGGHHHHGFHHHHHHHGHHHHGGFGHGHGGHGHHG.>0FGHHGFFB01DHHCC?C?-----.../00////;../9//://:9/9:9///.9-;.://;//;////:////..//;://9///;/../////...-9/
@M03495:530:000000000-LYBTV:1:1108:9346:4021 1:N:0:CATCACCC+TGCTATAT
GTCAGCATGTGAGCTTTGGTCCAGCCTGAGTCCCTGGTTTATCAACGGCAAAATATAGATCGGAAGAGCACACGTCTGAACTCCAGTCACCATCACCCATCTCGTATGCCGTCTTCTGCTTGAAAAAAAAAAAAAATCACCACAAACTCACCATGCTAAAATACATCATGATTCAGGACACACACAGTCAGATCCCACAATAATAGACTACGACTGTATCTATCCTATATCTTAACGTGTCATCTGATGAC
+
BBCABFFFFFFFGGGGGGGGGGHHHGHHHHHHHHHHHHHHHHHHHHGGGGGHHGHHHHHHHHGGGGGHHHHHHGHHHGHHHHHHHHHHHHHHHHHHHHGGGHGHFGHHHHGGGHGGHHHHHHGHHHGCGG<<</<-01110<<....000/<0<0/0=0000000000000000000/././...;.00000090/0...0000;90000/...../:///////;B/////////./9////;//99///
@M03495:530:000000000-LYBTV:1:1108:13991:4115 1:N:0:CATCACCC+TGCTATAT
GTCAGCATGTGAGCTTTGGAGTGAAATCTCTTGTCTTAAGGAATAAAGGAAAAAGATTCCGTCGGAGGCTCGGTGCTCTACAGGTTCAACCTTTGTACTCTATTATTGCCTCACATTCCATCTCTTGTGAAAATATATTTGATTGGCTTTTCTGCAGGTTGTTTGCCAGGAGGTCGTGATTGCTGGAGCAGGTATGATATAATTCTAGGATTTGACAGATGAATAATTTACATATATATCTAACTTTGATA
+
CCCCCFFFFFFFGGGGGGGGGGHHHHHHHHHHHHHHHHHHHHHHHHHHHHHHHHGGHHIHHIHGGGGGGHHGGGGGHHHHGHGHHHHHHHHHHHHHHHHHHHHHHHHHHHHHHHHHHHHHHHHHHHHHHHHHHHHHHHHHHHHHHHGHHHHHHHHHHHHHHGHHHHHHGHHGGGHGEEHHHGHHHHHHHHHHCGHHBGHHHGHHHHHGHGHGHHHHGHCGHH;CHCC<GGHGHHHGGGFFFGGGGGGGFG9
@M03495:530:000000000-LYBTV:1:1108:8716:4116 1:N:0:CATCACCC+TGCTATAT
GTCAGCATGTGAGCTTTGGAGTGAAATCTCTTGTCTTAAGGAATAAAGGAAAAAGATTCCGTCGGAGGCTCGGTGCTCTACAGGTTCAACCTTTGTACTCTATTATTGCCTCACATTCCATCTCTTGTGAAAATATATTTGATTGGCTTTTCTGCAGGTTGTTTGCCAGGACTCCAAGACCTCCACTAGAAAACACAATAAACTTTTTGGAAGCTGGACAACTATCTTCATTTTTCAGAAACAGTGAACAA
+
BBBBBFFFFDFFGGGGGGGGGGHHGHHHGHHHHHHHHHHHHHHHGHHHHHHHFHGGGHHHHHHGGGGGGHHGGEEGHHHGHHHHHHHHHHHGHGHDFGHHGHHHHHHGGHHHHHHHHHHBGHHHHHHHHBBDBGHHHHHHHGGHHAGHFHHGHHGHGHHHFAHHHHFGHGHHFHFG?F0CHHHHHFGHHEF>GFHHHGGDGDGGBHGHGGFHHEGCGFHEGEHHHHFGGFFGGFGGGGFGFGGGFFFFFGF
@M03495:530:000000000-LYBTV:1:1108:23836:4163 1:N:0:CATCACCC+TGCTATAT
GTCAGCATGTGAGCTTTGGACTCCTGACTGGTTTATCAACGGCAAAATATAGATCGGAAGAGCACACGTCTGAACTCCAGTCACCATCACCCATCTCGTATGCCGTCTTCTGCTTGAAAAAAAAAAAAATACACACGCCATCAAGTTTATTCTACTGCATACTCCTGTATCTTTATCAACCCGTGCTTTACGTATATATTGTTGCTGATACAGCCAACAGTTCTCTAGTTATTCTCTATGCTCATTGTCTG
+
DCDDCFFFFFFFGGGGGGGGGGHHHHHHHHHHHHHHHHHHGGGGGHHHHHHHHHHHGGGGHHHHHHHGHHHGGHHHHHHHHHFGHHHHHGHHGB3FHHFFHHHHGFGHGHHHFHHHGGHHHGGGD////011?11.-<...<1<011<==1<111=010=10=0000111<11111111/..-<..91<BB./010111::1:.101:01:110../../111111111<111111:1<:011111<1111
@M03495:530:000000000-LYBTV:1:1108:15065:4173 1:N:0:CATCACCC+TGCTATAT
GTCAGCATGTGAGCTTTGGAGTGAAATCTCTTGTCTTAAGGAATAAAGGAAAAAGATTCCGTCGGAGGCTCGGTGCTCTACAGGTTCAACCTTTGTACTCTATTATTGCCTCACATTCCATCTCTTGTGAAAATATATTTGATTGGCTTTTCTGCAGGTTGTTTGCCAGGACTTTCCAAGACCTCCACTAGAAAACACAATAAACTTTTTGGAAGCTGGACAACTATCTTCATTTTTCAGAAACAGTGAAC
+
BBBBBFFFFFFFGGGGGGGGGGHHHHHHHHHHHHHHHHHHHHHHHHHHHHHHHHGGHHHHHHHGGGGGGHHGGFGGHHGHHHHHHHHHHHHHHHHHHHHHHHHHHHHHHHHHHHHHHHHHHHHHHHHHHHGHHHHHHHHHHHHHHHGHHHHHHHHHHHHHHFHHHHHHHHHHHHHHHHHHGHHHHHHHHHFDHHGHHHHCDGFGHFHHFHGGCHCGHHHHHHHHHFCCGHGGGFGGGGGGGGFGGGGGGG0
@M03495:530:000000000-LYBTV:1:1108:16068:4180 1:N:0:CATCACCC+TGCTATAT
GTCAGCATGTGAGCTTTGGAGTGAAATCTCTTGTCTTAAGGAATAAAGGAAAAAGATTCCGTCGGAGGCTCGGTGCTCTACAGGTTCAACCTTTGTACTCTATTATTGCCTCACATTCCATCTCTTGTGAAAATATATTTGATTGGCTTTTCTGCAGGTTGTTTGCCAGGACTTTCCAAGACCTCCACTAGAAAACACAATAAACTTTTTGGAAGCTGGACAACTATCTTCATTTTTCAGAAACAGTGAAC
+
BBCCCFFFFFFFGGGGGGGGGGHHHHHHHHHHHHHHHHHHHHHHHHHHHHHHHHGGHHHHHHHGGGGGGHHGGGGGHHHHHHFHHHHHHHHHHHHHHHHHHHHHHHHHHHHHHHHHHHHFHHHHHHHHHHHHHHHGHHHHHGHHHEHHHGHHGHHGFHHHHGHHHHHHGHHHHHGHHHHHFFEGHHHGHHEGHHFHEHHEGGHBHHGHHGGE;GGGFHGHHGHHHH0;GHGGGGGGGFFFF0CFFFBFFF0
@M03495:530:000000000-LYBTV:1:1108:21608:4208 1:N:0:CATCACCC+TGCTATAT
GTCAGCATGTGAGCTTTGGAGTGAAATCTCTTGTCTTAAGGAATAAAGGAAAAAGATTCCGTCGGAGGCTCGGTGCTCTACAGGTTCAACCTTTGTACTCTATTATTGCCTCACATTCCATCTCTTGTGAAAATATATTTGATTGGCTTTTCTGCAGGTTGTTTGCCAGGACTTTCCAAGACCTCCACTAGAAAACACAATAAACTTTTTGGAAGCTGGACAACTATCTTCATTTTTCAGAAACAGTGAAC
+
CCCCCFFFFFFFGGGGGGGGGGHGHHHHHHHHHHHHHHHHHHGHHHHHHHGHHHGGHHHHHHHGGGGCEHHGGGGGHHHHHHHHHGHHHHHHHHHGHHHHHHHHHHHHHHHHHHHHHHHHHHHHHHHHHGHHHHHHHHHHGEHHG0FHHHHHGFHHHHHHHGHHHHHHHGEHHHGG?GF1FGGHHHHHHHHFFGGFGGGEDDB<GHHHGHGGCGHGHGH.CGFHHB;<<CGGGGFGFGGGBFGGEF;CGG0
@M03495:530:000000000-LYBTV:1:1108:17896:4216 1:N:0:CATCACCC+TGCTATAT
GTCAGCATGTGAGCTTTGGAATTAGTAAATTCGTTGACGACAGAAGGAGCAAGATAACGACCACAGGGAGGGTGGTTTATCAACGGCAAAATATAGATCGGAAGAGCACACGTCTGAACTCCAGTCACCATCACCCATCTCGTATGCCGTCTTCTGCTTGAAAAAAAAAAAAAAATCAATTACAACTTCTCCTACTCATCATACTAGTCTAAGCTACAGTGTATAGCACATCTGGAAGAATCAGGTACCTG
+
CCCCCFFFFFFFGGGGGGGGGGHHHHHHHHHHGHHHHHGGGGGHGHHHHHHHHHHHHHGGGGGHHHHGGGGGEGGGGHHHHH4FEGGGGHHGGHHHGHHHGGGGHHHHHHHGHHHGHHHHHHHHHHHHHHHHHHHHFGFHHFFGHHHHGDGHGHHHHHHHFGHHHGCGGA----9:000;;0000000000:0900:0;000090009:0;09/00000000000000;/0000090/./000000900:0
@M03495:530:000000000-LYBTV:1:1108:21850:4263 1:N:0:CATCACCC+TGCTATAT
GTCAGCATGTGAGCTTTGGAGTGAAATCTCTTGTCTTAAGGAATAAAGGAAAAAGATTCCGTCGGAGGCTCGGTGCTCTACAGGTTCAACCTTTGTACTCTATTATTGCCTCACATTCCATCTCTTGTGAAAATATATTTGATTGGCTTTTCTGCAGGTTGTTTGCCAGGACTTTCCAAGACCTCCACTAGAAAACACAATAAACTTTTTGGAAGCTGGACAACTATCTTCATTTTTCAGAAACAGTGAAC
+
CCCCCFFFFFFFGGGGGGGGGGHHHHHHHHHHGHHHHHHHHHHHHHHHHHHHHHGGHHHHGFHGGGGCGHHGGEGGHHHHHHHHHHHGHHHHHHHHHHHHHHHHGHHHGHHHHHHHHHHHHHHHHHHHHHFHHGHHHHHHHHHHFGHHHHHHHHHGHHHHHCGHHGHGCG/GHHEGFG<FGHHHHHHGHGHFGH<GEEHGHHH0DGHHHHGGGFHHHHFFHFHHHFFGHEGGGGFFFGFF0CBFBFC;BF0
@M03495:530:000000000-LYBTV:1:1108:19916:4271 1:N:0:CATCACCC+TGCTATAT
GTCAGCATGTGAGCTTTGGTCCAGCCTGAGTCCCTGGTTTATCAACGGCAAAATATAGATCGGAAGAGCACACGTCTGAACTCCAGTCACCATCACCCATCTCGTATGCCGTCTTCTGCTTGAAAAAAAAAAATTAGTTTCCAAACTTGTTTAACACTGACCAATCATGTTATTAATTTTTATTTGAAACTTACCCCAAACCAATAAACATTGCTGTCACAAGATCTCATTTTAATCCCAATTTCATTGTA
+
BBBBAFFFBFFFGGGGFFGAFFFEGGFFHHEGAFFE23BFGGHDGHGGGEGHHGHHHHHGEEE?FE11FCEFGGEGHGGFHF5BFFFFGDGGHBGD21?33F3CFGGF@3/>>BFBHH4GG30BGDGG//<//0<111?<<1<??<G1=F101>111>11>//.//C0<<00=00000=0C::0000::GGF00:G...;AA.C/0;;000;00;0;00000./000;0;09;000/9//;.///::B///
@M03495:530:000000000-LYBTV:1:1108:19318:4273 1:N:0:CATCACCC+TGCTATAT
GTCAGCATGTGAGCTTTGGAATTAGCTGGTTTATCAACGGCAAAATATAGATCGGAAGAGCACACGTCTGAACTCCAGTCACCATCACCCATCTCGTATGCCGTCTTCTGCTTGAAAAAAAAAAATATATCATTTACAATCATAAAGGTACAACCAGTTATCATTGATGTATCCAAACTAGACAAACTCTGCTATGCCATAGCCTCGCCTCAGCATTATTACGTCTTCATCAGCGTACACAAGGCTTATTC
+
BBBAAFFFFFFFGGGGGGGGFGHGHHHHHHHHHHHHGHGGGFGFFHHHHHHHHHGDFGHGHHHHHGGHHGEHHHHHHHHHHFBFGHHHHGGEFGFFGEGHHDEFCFGHG4?FGFF3GHHGGC<CC02222221<1111<11?111?11??111<...1111<1>1>0=0<00000<=.0=0<00</.0;000;000000;00/0:/.--..///0;000900./.9AB;00000.;.-.//....//////
@M03495:530:000000000-LYBTV:1:1108:21137:4279 1:N:0:CATCACCC+TGCTATAT
GTCAGCATGTGAGCTTTGGTCCAGCCTGAGTCCTGGTTTATCAACGGCAAAATATAGATCGGAAGAGCACACGTCTGAACTCCAGTCACCATCACCCATCTCGTATGCCGTCTTCTGCTTGAAAAAAAAAAAATGAGTCACACATGCTGCTTCATCTTCTCTTCATCTCACACTAGCGACATATCCTTACTCTATCATATGTCGCATATGTAGTCATCCATGCTAAGTTCTACTTTATGATTTGGTCACTG
+
CBCCCFFFFFFFFGGGGGGGGGHHHGHHHHHHHHHHHHHHHHHHGGGGGGHHHHHHHHHHHGGGGGHHFHHHGHHHGGHHHHEGFHHHFHHHGHHHHGGEGHHGGHHHGGGGFFEFFFFGFAGGGGECG?//>0111111111.111<1F>1111=0=00<000==0000<0<//0/----.00000000;000000909009..-;90000090000000000;00000BF0000000;90000:00;00
@M03495:530:000000000-LYBTV:1:1108:7971:4322 1:N:0:CATCACCC+TGCTATAT
GTCAGCATGTGAGCTTTGGTCCAGCCTGAGTCCTGGTTTATCAACGGCAAAATATAGATCGGAAGAGCACACGTCTGAACTCCAGTCACCATCACCCATCTCGTATGCCGTCTTCTGCTTGAAAAAAAAAAAAACAAGAACAGTAAAGATACGAAAGCATCAAGTCTAAACGCAATATCCAACATAAATGGAGCACAATGTACAAGTGAGCGGAGAAAATCCTCACATACTAGCCGCGGTGCACGTATCGA
+
BBBCDFFFFFFFGGGGGGGGGGHHHGHHHHHHHHHHHHHHHHHHHGGGGGHHHHHHHHHHABBFEHHHGHHHGHHH?@DBFHFFGHHHHHHHHHHHHGHGHHHGGHHHGGGGHGHHHHHHHFFHGHGGGCB>A/...0>00>011111=<11...<./0=00001111110.---<:111100./1111100//..//001:111011100-----.</100100.0100111//.--9.--0<../1:..
@M03495:530:000000000-LYBTV:1:1108:13385:4332 1:N:0:CATCACCC+TGCTATAT
GTCAGCATGTGAGCTTTGGAGTGAAATCTCTTGTCTTAAGGAATAAAGGAAAAAGATTCCGTCGGAGGCTCGGTGCTCTACAGGTTCAACCTTTGTACTCTATTATTGCCTCACATTCCATCTCTTGTGAAAATATATTTGATTGGCTTTTCTGCAGGTTGTTTGCCAGGACTTTCCAAGACCTCCACTAGAAAACACAATAAACTTTTTGGAAGCTGGACAACTATCTTCATTTTTCAGAAACAGTGAAC
+
CCDDCFFFFFFFGGGGGGGGGGHHHHHHHHHHHHHHHHHHHHHHHHHHHHHHHHGGHHIHHIHGGGGGGHHGGGGGHHHHHHHGHHHHHHHHHHHHHHGHHHHHHHHHHGHHHHHHHHHHGHHHHHHHHHHHHHHHHHHHHHHHHHHHHHHHHHHHHHHHHGHGHGGHHHHHGHHHHHHHHGHHHHHHHHG1FHHHHHHCDFHGHFHGHHGGHHGEHHGHFFHHGFGCHCFGFGGGGGGFFCFGGEFGEF0
@M03495:530:000000000-LYBTV:1:1108:12096:4342 1:N:0:CATCACCC+TGCTATAT
GTCAGCATGTGAGCTTTGGTCCAGCCTGAGTCCTGGTTTATCAACGGCAAAATATAGATCGGAAGAGCACACGTCTGAACTCCAGTCACCATCACCCATCTCGTATGCCGTCTTCTGCTTGAAAAAAAAAAAAACTTCCACGCGGATAACAATCTTAATACTTGCCCACCCTAAAATCAATCATTGAGTAATCAACAGCCAGCGCACCTCTTTTACACCATACTCTGGTCTTGCTAGCACACGCTGCTATC
+
CCCCCFFFFFFFGGGGGGGGGGHHHGHHGHGHHHHHHHGHHHHHHGGGGGHHHHHHHHHHHGGGGHHHHHHHGHHHGHHHHHGGGGHHHHHHHGHHHGHHFHHFGGHHHGEGHGHHHHHHHH?FE0EG?D///<>111<=G..----.00:0;/00:000:0000/00.:.C//000;00;B:000;00;09B00/0/.;:..-9-:;/9////:///;./////9//9////:///9///.-99..///9
@M03495:530:000000000-LYBTV:1:1108:16778:4364 1:N:0:CATCACCC+TGCTATAT
GTCAGCATGTGAGCTTTGGAATTGGTAAATTCGTTGACGACAGAAGGAGCAAGATAACGACCACAGGGAGGGTGGTTTATCAACGGCAAAATATAGATCGGAAGAGCACACGTCTGAACTCCAGTCACCATCACCCATCTCGTATGCCGTCTTCTGCTTGAAAAAAAAAAACATCTTAACTACATTCACCTTACCCAATCTCTTCTACAGTCTGCTTCTCTTAACTACGAAATGTAATCACACCTATACAT
+
CCCCCFFFFFFFGGGGGGGGGGHBFFGHHHHHGHHHHHGGGGGHHHHHHHHHHHHHHHGGGGGHHHHGGGGGEFFGGHHHHHBGFGGGGHHHHHHHHHHHGGGFHHHHHHHGHHHGHHHHHHHHHGFHHHHHHHHHGC0?GGFGHGHHGGGFFGHHHHHHGGHHGGC-C:-..;000;CF00;/00;000:09/:/0;:/90/;/9////9/9/://////////99/....9///////9//.////9//
@M03495:530:000000000-LYBTV:1:1108:24006:4388 1:N:0:CATCACCC+TGCTATAT
GTCAGCATGTGAGCTTTGGTTTATCAACGGCAAAATATAGATCGGAAGAGCACACGTCTGAACTCCAGTCACCATCACCCATCTCGTATGCCGTCTTCTGCTTGAAAAAAAAAAACTTATTAAATTTCCCTTACTTACTGCTTCCCATTCTATCCCTTCTTTCTCTCTGCATTCTCTCCCATCTATTCCTTATCTATTCCTGGCATCATCTATTCTCTCATCTCCCATATCTTTTCACCCCTCTCTACTCT
+
CCCCCFFFFFFFGGGGGGGGGGHHHHHHGGGGGHHHHHHHHHHHGGGGHHHHHHHGHHHEGHHHBFHHFDHHHHHHHHHHGH?FFHFEHFHHGDEHFBGGHFHFHHGHEEGC?B</22>22222222222221?1=1111=?F?1=111111110<1<01111<11000<=00000<0/</0/00;00;;;000:0000000;:/0/00090000;00000;009//0/;00900;000.-.9//000:00
@M03495:530:000000000-LYBTV:1:1108:15981:4398 1:N:0:CATCACCC+TGCTATAT
GTCAGCATGTGAGCTTTGGTCCAGCCTGAGTCCCTGGTTTATCAACGGCAAAATATAGATCGGAAGAGCACACGTCTGAACTCCAGTCACCATCACCCATCTCGTATGCCGTCTTCTGCTTGAAAAAAAAAAACACACTCCAGATTTACATTTTAGTGTGTTTTGCTACTTGACGCCGCACCTCCGAAACGGACACATTGAAATTCGCGTCCGAACCGTGATGCAAACATTGCGTATATTTATCTCAAAAT
+
CBCCCFFFFFFFGGCGGGGGGGGHHGHHHHGHHFHHGHGHHHHHGHGFGGGGHHHHHHHHHHGGGGHGHHHHHGFHHGHHHHBFFGHHHHHHHHHHHHFFFFGHFGHHGHGGGHGGHHFHHG0FDEEC/D@////0//000111<111<1111>>C=1=0.//<.0==0<D0DH.A@-:D--/..:-.--.9.--./0;0;0////.9-----..---;.;//////:.////9...:9////99//;///
@M03495:530:000000000-LYBTV:1:1108:21763:4439 1:N:0:CATCACCC+TGCTATAT
GTCAGCATGTGAGCTTTGGTCCAGCCTGAGTCCTGGTTTATCAACGGCAAAATATAGATCGGAAGAGCACACGTCTGAACTCCAGTCACCATCACCCATCTCGTATGCCGTCTTCTGCTTGAAAAAAAAACATTCCACCCGTGCTAGATCCGTCGTTCACCTACCACGTGTCACGGGTGGGTCAGCTTATCCCATCCTAGCGCCAGCACCAGCTTCATCTCGCACCCCAATCGTGTCGCCAGATCCTTCAT
+
A>AAAFFFFFFFGGCGGGGGGGFFHGHHFGHHHHHHCGCHFHHHHDGGGGHHHHHFBFHHHGGEGHHGFHHHGGCG1BBCFHCEGHHEHHHHHHHHHG33@@FEAGG4BEGGFEGHGHHGC0CB3?EB@///2222><0/</?//111?>10.>->.C/00<//.0<.<<C/=:..;-:--:B./0000;0;/00/.000/-9-.-..9..9;/:////;9.A-;-.9.../.;.999...-.////9/;/
@M03495:530:000000000-LYBTV:1:1108:16396:4481 1:N:0:CATCACCC+TGCTATAT
GTCAGCATGTGAGCTTTGGAGTGAAATCTCTTGTCTTAAGGAATAAAGGAAAAAGATTCCGTCGGAGGCTCGGTGCTCTACAGGTTCAACCTTTGTACTCTATTATTGCCTCACATTCCATCTCTTGTGAAAATATATTTGATTGGCTTTTCTGCAGGTTGTTTGCCAGGACTTTCCAAGACCTCCACTAGAAAACACAATAAACTTTTTGGAAGCTGGACAACTATCTTCATTTTTCAGAAACAGTGAAC
+
CCCDCFFFFFFFGGGGGGGGGGHHHHHHHHHHHHHHHHHHHHHHHHGHHHHHHHGGHIIHHIHGGGGGGHHGGGGGHHHHHHFHHHHHHHHHHHHHHHHHHGHHGHHHHHHHHHHHHHHHHHHHHHHHHHHHHHHHHHHHHHHHGGHHHHHHHHHHHHHHHGHHHHHHHHHHHHHHGHHHHHHHHHHHHHHBHBHHHHHEGDFGHGGHHHGGCHHHGHHHHHHHHHHGHHGGGHHGGGGFGFFGGGGFFG:
@M03495:530:000000000-LYBTV:1:1108:22791:4497 1:N:0:CATCACCC+TGCTATAT
GTCAGCATGTGAGCTTTGGACTCCTGACTGGTTTATCAACGGCAAAATATAGATCGGAAGAGCACACGTCTGAACTCCAGTCACCATCACCCATCTCGTATGCCGTCTTCTGCTTGAAAAAAAAATTCGAAATATCTTTGTATTCCATACTAGACGCACCGAGCGCATTAGTATCCTACGGTTTATAAGCAAGCATCTCATTCATTTCCTACACCTGCTCTTTCGTATCTTATCGTTCAGTCGCTGCCTGT
+
AAABAFFFDB@DFGGC5GFGGGHH4FFHHGHGFGHHGBGGGGE?FHCHHHGEFHEGEEGCHHFHHHEEEGFGFHHHFFFFFG35BFHGGFHHFF3FGH1>3?4F/EEGEFHGFHGFA333B</B/011<20//1>22221@1??F111@0GGB1?/-<----<--<-..:0000;0;00../=./;000;0/9./0;0;00B00000;00;09/:C/.:B09CC.9999////;.9..;9/B.;....;//
@M03495:530:000000000-LYBTV:1:1108:6912:4505 1:N:0:CATCACCC+TGCTATAT
GTCAGCATGTGAGCTTTGGATGGTTCTGGTTTATCAACGGCAAAATATAGATCGGAAGAGCACACGTCTGAACTCCAGTCACCATCACCCATCTCGTATGCCGTCTTCTGCTTGAAATAAAATATCGTATTCTGGCGAGAAGTCGCCGACTCAATTACAGCATTCTCTTTTTGAGTATCATTTTGCATCTCTGCAATCTCTTTCTGTTTGTCTAGTTGAATTTTAGTAAGCTCTTTCTGATTATCAATTCG
+
AAABAFFFFFDFGFGGGFFEGCEFGBGHH5AFHGHHF4BEEE22BFGHH5GE5FGGGGHA23FGFE1FGGFHFFH333FFF@@3BBGFGE1?3331?1BEG@/E?GF444?B33BB344333434B/00?34FH31?////<@1/////<//1?D11<111>1111>FFFB1-.<D00000DHBFB0=<0000;:00:CG0:CH0:00<//<00;;0000;0;00/000;BFGG0C900;0;;999=00;.
@M03495:530:000000000-LYBTV:1:1108:22562:4671 1:N:0:CATCACCC+TGCTATAT
GTCAGCATGTGAGCTTTGGTCCAGCCTGAGTCCTGGTTTATCAACGGCAAAATATAGATCGGAAGAGCACACGTCTGAACTCCAGTCACCATCACCCATCTCGTATGCCGTCTTCTGCTTGAAAAAAAAAAAATAACACAAAACACACTTTTAAAAATCCTGTCCGTTTATATGCTACTTGTAACTTCTTTCATTACCGTATCTGTTCATATTCATCTGATCTATAGTCACTCGTTGCACAACGAGTGTGA
+
CBCDEFFFFFFFGGGGGGGGGGHHHGHHHHGHHHHHHHHHHHHHHGGGGGHHHHHHHHHHHGGGGHHHHHHHGHHHGHHHHHGFHHHHHHHHHHHHHGHFHHHGGHHHHGGGHGHHHHHHBHHHHHGGGGF@>01=1=1..<00<<<.0111<0110.00<<1<0..0/<11111<1:011:111=<11111111111.....11111<11111111111111111111111:...<.001/.-9...111
@M03495:530:000000000-LYBTV:1:1108:19215:4709 1:N:0:CATCACCC+TGCTATAT
GTCAGCATGTGAGCTTTGGAGTGAAATCTCTTGTCTTAAGGAATAAAGGAAAAAGATTCCGTCGGAGGCTCGGTGCTCTACAGGTTCAACCTTTGTACTCTATTATTGCCTCACATTCCATCTCTTGTGAAAATATATTTGATTGGCTTTTCTGCAGGTTGTTTGCCAGGACTTTCCAAGACCTCCACTAGAAAACACAATAAACTTTTTGGAAGCTGGACAACTATCTTCATTTTTCAGAAACAGTGAAC
+
CCCCCFFFFFFFGGGGGGGGGGGHHHHHHHHHHHHHHHHHHHHHHHHHHHHHHHGGHHHHHIHGGGGGGGHGGGGGHHHHHHHHHHHHHHHHHHHHHHHHHHHHHHHHHHHHGHHHHHHHHHHHHHHHHHHHHHHHHHHHHHHHHHHHHHHHHHHHHHHHHGHHHHHHHFHHHHGGGHGHHGHHHGGHHHGHHHHHHHHEDGHHGHHHHHGGCGHHEGGHHHHGHH;<;GGGGGGGGGGFGEFGGFFFGG0
@M03495:530:000000000-LYBTV:1:1108:22334:4738 1:N:0:CATCACCC+TGCTATAT
GTCAGCATGTGAGCTTTGGAATTAGTAAATTCGTTGACGACAGAAGGAGCAAGATAACGACCACAGGGAGGGTGGTTTATCAACGGCAAAATATAGATCGGAAGAGCACACGTCTGAACTCCAGTCACCATCACCCATCTCGTATGCCGTCTTCTGCTTGAAAAAAAAAAAAAACGCTAGCATGACATGAACCTCATCTTGCTGCACGTCAAATCGTCATATTTAGTACAGCCACCCCACACGCACGCTAT
+
BBBCCFFFFFFFGGGGGGGGGGHHHHHHHHHHGGHHHHGGGGGHHHHHHHHHHHHHHHGGGGGHHHHGGGGGEFGGGHHHHH4GFGGGGHHHHHHHHHGHGGFFHHHHHHHGGHHGHGHHHHHHHHHHHGHHHHHHGF0?FHFGHHHHGDCHGHHHHHHHFFFBGGADG??--:.--...00:000:90000.//0000:000;0/0...;.;00.;..9000000000000../..-....----:-...
@M03495:530:000000000-LYBTV:1:1108:8599:4759 1:N:0:CATCACCC+TGCTATAT
GTCAGCATGTGAGCTTTGGAATTAGTAAATTCGTTGACGACAGAAGGAGCAAGATAACGACCACAGGGAGGGTGGTTTATCAACGGCAAAATATAGATCGGAAGAGCACACGTCTGAACTCCAGTCACCATCACCCATCTCGTATGCCGTCTTCTGCTTGAAAAAAAAAAAAAAAACATGTAAACAGTAGAAATATTTAGAAGGGAACTTGATTATAGAGGTATCTATACTAATTTGCAATAGCTAACAAT
+
BBBBBFFFFDFFGGGGGFGGGGHHHHHHHHHHGHHHHHGGGGGHHHHHHHHHHHHHHHGGGGGHHHHGGGGGEGCGCGHHHHGHFGGGGHHHGHHHHHHHGGGGHHGHHHHGHHHGFHHHHHHHHHHGHHHHHHHHGH0GHHFGHH1GGGGHGGHHHHHHFHGGHGC-C:-:9:B-9A//;/://:.99//////://;:B//.....////////9/:/.9////////;/;F///////////9;/://
@M03495:530:000000000-LYBTV:1:1108:24266:4782 1:N:0:CATCACCC+TGCTATAT
GTCAGCATGTGAGCTTTGGTCCGCCTGAGTCCTGGTTTATCAACGGCAAAATATAGATCGGAAGAGCACACGTCTGAACTCCAGTCACCATCACCCATCTCGTATGCCGTCTTCTGCTTGAAAAAAAAAAAAAAAACATCCACTAAAACTGACGTTTCAATACATTTCACATATATAGCCCATCGCTATCCATCCTACTAACGTCTTTTCCGCCCACTCTCTCTCTGAGTGAATTTCATACTACGTCGATA
+
CBCCCFFFFFFFFGGGGGGGGGEEEGHBGHHHHHHHHHHHHHHHGGGGGHHHHHHHHFHEAABFGHHHHHHGHHHGBGHHHHGHHHHHHHHHHHHHGF3GHHGGHHHH>?>GFHHHHHHHGHHHH?DC/B<@----..00<000/00000:00.;.:00;000000000;:0:00;0000/./:.....//00:.;00:0;0.:./.000:...-...:00000::000::00;000000;00:.;.--..
@M03495:530:000000000-LYBTV:1:1108:23094:4836 1:N:0:CATCACCC+TGCTATAT
GTCAGCATGTGAGCTTTGGAATTAGCTGGTTTATCAACGGCAAAATATAGATCGGAAGAGCACACGTCTGAACTCCAGTCACCATCACCCATCTCGTATGCCGTCTTCTGCTTGAAAAAAAAAAAACTCCTCGAGAGAGGTACGATTAGTATGTCATGTGCTCGACATGATAACCACAAGTCTTAACTGCAGTCATAATCCACCCCTTCGTCTTGCGTCTCCTGTGTCTGCAGCAACTACTATCACCCCAT
+
AABAAFFFFFFFGGGGGGGGGGHHHHHHHHHHHHHHHHGGEGGGHHHHHHHHHHGEFGHHHHHHHGHHHGGGHHHHHHGHHGHHHHGGHHGHFDFGEEHHHFEFGHFHHFHHFGAGFGF@E/B/<//1==1?////>..>111<..<.<00=0=0000=0000.--..0:0000;0:...;9;00;0;;0090:090090000..-9./.:.A.00-.;;/0:9;00:90000:././0090;009/.-./
@M03495:530:000000000-LYBTV:1:1108:23796:4876 1:N:0:CATCACCC+TGCTATAT
GTCAGCATGTGATCTTTGGAATTAGTAAATTCGTTGACGACAGAAGGAGCAAGATAACGACCACAGGGAGGGTGGTTTATCAACGGCAAAATATAGATCGGAAGAGCACACGTCTGAACTCCAGTCACCATCACCCATCTCGTATGCCGTCTTCTGCTTGATATAAAATAAACACGACAAGTTGATGAATTAGGCTTGTTGTTCCAATATAATTGGGATTATCATGCGATCGTGTGGCAGGAATGTTTTTT
+
A>AA?F1B@DFFGFGGFGG1G11FBGHHHHHHC0FEFFA0AAECGFHFHFH0BGBAF1A//AEEHFEAAAE@E>/E?F1B2B2G>//E@HHHBEHEGHHHC/?E0GEF0<F@GEHG1B1F1111GGHHH1G1@10@FH0F10?/?0<<@F-0.1>GBGF1011000=D0<0<0=..<:--;<CG0:0000:00=/9C?.9./;BB00;0900;C09../9B0;0BB0..-A-;:--:A-;-;-/9;:9:A-
@M03495:530:000000000-LYBTV:1:1108:8026:4896 1:N:0:CATCACCC+TGCTATAT
GTCAGCATGTGAGCTTTGGATTAGTAAATTCGTTGACGACAGAAGGAGCAAGATAACGACCACAGGGAGGGTGGTTTATCAACGGCAAAATATAGATCGGAAGAGCACACGTCTGAACTCCAGTCACCATCACCCATCTCGTATGCCGTCTTCTGCTTGAAAAAAAAAAAAAACACAACACAGATTAACGCTCAACGTCTAGTAGACTGACAATAATCATAACTCGGTTCGAAGATACACTCAGTAGTTTG
+
CBCCCFFFFFFFGGGGGGGGGGHHHHHHHHHGHHHHHGGGGGHHHHHHHHHHHHHHHGGGGGHHHHGGGGGEFGGGCHHHHHHGGGGGHHHHHHHHHHHGGGGHHHHHHHGHHHGHHHGHHHHHHHHHHHHHHHHGFCGGHGFHHHHGEFHGHHHHHHHGHHHHGG?E@;;;9..;...;..;9000;0.-...0/.../.0900000000;0090009000000...:9-....000000;/0000;0;B
@M03495:530:000000000-LYBTV:1:1108:18386:4900 1:N:0:CATCACCC+TGCTATAT
GTCAGCATGTGAGCTTTGGAATTAGCTGGTTTATCAACGGCAAAATATAGATCGGAAGAGCACACGTCTGAACTCCAGTCACCATCACCCATCTCGTATGCCGTCTTCTGCTTGAAAAAAAAAAAACACCCAACGCCAAAGTGATTCTTTACCGTCATTGACTTGACTTCCCACAAGATACAATCTCATTGGACGTTGACTTCTAGTACTTCGTAGTCCATGCAGTGTCTTATAACACTATCTCACGCTAG
+
CCBCCFFFFFFFGGGGGGGGGGHHHHHHHHHHFHHHHHGGGGGCGGGHHGHHHGGGGGHGHHHHHGHHHGHHHHHHHHHHHH3@GHHHHHGG3@GGFGHHHHGEGHGHHHHHFHEGHHEEE/B<<C//0/?/?//>-<-0011>000=<0000.<...000000<0:0;0;/0.:../000000/00000090/;:9..0;0000;000000.//..//////;/:///////:///////:////....:
@M03495:530:000000000-LYBTV:1:1108:13949:4907 1:N:0:CATCACCC+TGCTATAT
GTCAGCATGTGAGCTTTGGAATTAGCTGGTTTATCAACGGCAAAATATAGATCGGAAGAGCACACGTCTGAACTCCAGTCACCATCACCCATCTCGTATGCCGTCTTCTGCTTGAAAAAAAAAAAAAAAAAAAAAAAAAATCACACTATTAGGCCTTCATGAAACTATAAAACAACTCTCGGCATACACAATGAACAATCTGTTCTCTGCTGTCGATATCATTCATACTACTATCGTCTCTATAGTGTACA
+
DDEEDFFFFFFFGGGGGGGGGGHHHHHHHHHHHHHHHHGGGGGHHHHHHHHHHHGGGGHHHHHHHGHHHGHHHHHHHHHHHHHHHHHHHHGHHHHHFGHHHHGGGHGHHGHHHHGHHHHGGGGG><>/>----:------.0<000</11111000000:111<<11<:11<0.9.001:...--00<00.00<<11/<0111<11111010:0.<.9-11111<11111<1111./../11<1<111<11
@M03495:530:000000000-LYBTV:1:1108:14833:4945 1:N:0:CATCACCC+TGCTATAT
GTCAGCATGTGAGCTTTGGTCCAGCCTGAGTCCTGGTTTATCAACGGCAAAATATAGATCGGAAGAGCACACGTCTGAACTCCAGTCACCATCACCCATCTCGTATGCCGTCTTCTGCTTGAAAAAAAAGGATCAGCAGGAATGCCGAAACCGATCTCTTATGCCGTCTTCTGCTTGAAAAAATAATAACATTCACTGACTCTTAAAGTTACACACGATAGCTATACACATATCGTCTAACATTGTCAACT
+
AAA3>CFFFFDFGGFGFFGCGGHGFFHE44GDGFBAGHHHFGFCHEA?FEHHHGHFBHHBGEGGGHHHHFGHGEGF1F53BF33FGDGD3FGGBGEA1333BB?1FEFGE>>GEH4B?FG303B30>////22202FF0?CGF1?1/</<-0<--<<<0==00=0AEC.;GC0;0:0.0CC.-.0;090;0;0;00000/009000000000000.--9;./////////////.9...////////////
@M03495:530:000000000-LYBTV:1:1108:21433:4956 1:N:0:CATCACCC+TGCTATAT
GTCAGCATGTGAGCTTTGGTCCAGCCTGAGTCCTGGTTTATCAACGGCAAAATATAGATCGGAAGAGCACACGTCTGAACTCCAGTCACCATCACCCATCTCGTATGCCGTCTTCTGCTTGAAAAAAAAAAAATACATTGCATAAAACAAACACCCATATCTACTCTTTATTACAGCATTATTATATACATTCCATTAATATCATTTACACTGATCTACTACGTGGCTACTCACGGTACTCATGTAGTACC
+
CCCCCFFFFFFFGGGGGGGGGGHHHGHHHHHHHHHHHHHHHHHHHGGGGGHHHHHHHHHHHGGGGHHHHHHHGHHHGHHHHHFGGHHHHHHHHHHHHFHFHHHFGHHHHGGGHGFGGHHHHGHGHFGFGG/A>01111==11111111..0.00..<</0=000000<=D0000000/0<:0000000<00000000000:000000<:00000<0000<C0../.<.0<0000....<00000000<00<
@M03495:530:000000000-LYBTV:1:1108:19880:4977 1:N:0:CATCACCC+TGCTATAT
GTCAGCATGTGAGCTTTGGAATTAGTAAATTCGTTGACGACAGAAGGAGCAAGATAACGACCACAGGGAGGGTGGTTTATCAACGGCAAAATATAGATCGGAAGAGCACACGTCTGAACTCCAGTCACCATCACCCATCTCGTATGCCGTCTTCTGCTTGAAAAAAAAAAAACAAAAACAGCTACATAGACGCACTTAGAAAGAGCGCTGAACGTATCGCCACTATGCTAATACACATACCAGTGCATCTG
+
CCCCCFFFFFFFGGGGGGGGGGHHHHHHHHHHGHHHHHGGGGGHHHHHHHHHHHHHHHGFGGGHHHHGGGGGEFGGGHHHHHHEEGGGGHHHHHHFHHHHGGGGHHHHHHHGHHHGHHHHHHHGFFHGFHGFHHGGFG0?GGGGHHHGGDGHGHFHHFDGFHFHHG??D-9-.;....../.00;;09;00.;-@-;/9////;//--;-.//..;:;..::.;///9/:///:///9////:////////
@M03495:530:000000000-LYBTV:1:1108:7398:4983 1:N:0:CATCACCC+TGCTATAT
GTCAGCATGTGAGCTTTGGTCCAGCCTGAGTCCTGGTTTATCAACGGCAAAATATAGATCGGAAGAGCACACGTCTGAACTCCAGTCACCATCACCCATCTCGTATGCCGTCTTCTGCTTGAAAAAAAAAAATAAACTTGAAGGCATGAGCGGGTTGTGGTAATCCATGTGTATCGGTTACATACGTACATATATGAATGAATACCGATGGCGAAATCGGCTCTCTTATCGTTCACTGACACTGTATCCCG
+
?>AAAFFFFDFFFFDGGGGEEEAGCFGHBGBGFFHGHHHHHH5AFEGCEEGFGFGGHBD5AB1BEEAGGCCEEGHH?5DBDF33BFGHHEGHFHDBGGF3FFGF1GFH3@EEGFBGFHGFG03B?FEG////011<1111?111.<10<11<---.-<.;;;0;0=;00;0::00:-.9.0;009;09.90;;;0000;BB00000..99..-9;-.;..-9999B9//9.;..;/9;///9//////:/.
@M03495:530:000000000-LYBTV:1:1108:16525:4983 1:N:0:CATCACCC+TGCTATAT
GTCAGCATGTGAGCTTTGGAGTGAAATCTCTTGTCTTAAGGAATAAAGGAAAAAGATTCCGTCGGAGGCTCGGTGCTCTACAGGTTCAACCTTTGTACTCTATTATTGCCTCACATTCCATCTCTTGTGAAAATATATTTGATTGGCTTTTCTGCAGGTTGTTTGCCAGGACTTTCCAAGACCTCCACTAGAAAACACAATAAACTTTTTGGAAGCTGGACAACTATCTTCATTTTTCAGAAACAGTGAAC
+
CCCCCFFFFFFFGGGGGGGGGGHHHHHHHHHHHHHHHHHHHHHHHHHHHHHHHHGGHHIHHIHGGGGGGHHGGGGGHHHHHHHFHHHHHHHHHHHHHHHHHHHHHHHHHHHHHHHHHHHHHHHHHHHHHHHHHHHHHHHHHHHHHFHHHHHHHHHHHHHHHGHHHHHHHHHHHHGHFHHHHHHHHHHHHHHFGHGHHHHGGDHGHHHHHHGGGHFHHHHGHHHHHHGGHHGGGGGGGGGF0F/FFFFGGG0
@M03495:530:000000000-LYBTV:1:1108:21560:4983 1:N:0:CATCACCC+TGCTATAT
GTCAGCATGTGAGCTTTGGAGTGAAATCTCTTGTCTTAAGGAATAAAGGAAAAAGATTCCGTCGGAGGCTCGGTGCTCTACAGGTTCAACCTTTGTACTCTATTATTGCCTCACATTCCATCTCTTGTGAAAATATATTTGATTGGCTTTTCTGCAGGTTGTTTGCCAGGACTTTCCAAGACCTCCACTAGAAAACACAATAAACTTTTTGGAAGCTGGACAACTATCTTCATTTTTCAGAAACAGTGAAC
+
CCCCCFFFFFFFGGGGGGGGGGHHHHHHHHHHHHHHHHHHHHHHHHHHHHHHHHGGHHHHHGHGGGGGGHHGGGGGHHHHHHGHHHHHHHHHHHHHHHHHHHHHHHHHHHHHHHHHHHHHHHHHHHHHHGGHHHHHHHHHHHHHHHHFHHHHHHGFFHHHHGHHHGGHHHEHFHHHHF1GHHHHHGHHHGHFHGHHGHGEGDHHHHHHHHGGCGHEHHGFHHHHHHFCHGGGGGGGGGGFFFBFGGBFBF0
@M03495:530:000000000-LYBTV:1:1108:7720:4994 1:N:0:CATCACCC+TGCTATAT
GTCAGCATGTGAGCTTTGGTCCAGCCTGAGTCCTGGTTTATCAACGGCAAAATATAGATCGGAAGAGCACACGTCTGAACTCCAGTCACCATCACCCATCTCGTATGCCGTCTTCTGCTTGAAAAAAAAAAAAAATAACACTCAGCAACACGTTTCATTATATACCCACCATACAAGCTAATAGTGAATCTCCTAGTAACTGCGAACTCATATCAACAATACCGTACTACACTGCTGCCACATGTGACTGA
+
CBCCCFFFFFFFGGGGGGGGGGHHHGHHHHHHHHHHHHHHHHHHHGGGGGHHHHHHHHHHABBFEHHHHHHHGHHH?BDBDGFFGHHHHHHHHHHHHGH3GHHFGHHHHGGGHGHHHHHHHGGHHHCGGGD///-01111110<0/0<......</<000000000/0.:.0</000./900000000000090000900000.---.;0;9/:/;//.////.....9//;/9/9//.;/;////9////
@M03495:530:000000000-LYBTV:1:1108:10123:5000 1:N:0:CATCACCC+TGCTATAT
GTCAGCATGTGAGCTTTGGAGTGAAATCTCTTGTCTTAAGGAATAAAGGAAAAAGATTCCGTCGGAGGCTCGGTGCTCTACAGGTTCAACCTTTGTACTCTATTATTGCCTCACATTCCATCTCTTGTGAAAATATATTTGATTGGCTTTTCTGCAGGTTGTTTGCCAGGACTTTCCAAGACCTCCACTAGAAAACACAATAAACTTTTTGGAAGCTGGACAACTATCTTCATTTTTCAGAAACAGTGAAC
+
CBCCCFFFFFFFGGGGGGGGGGHHHHHHHHHHHHHHHHHHHHHHHHHHHHHHHGGGHHIIHIHGGGGGGHHGGGGGHHHHHHHHHHHHHHHHHHHHHHHHHHHHHHHHHHHHHHHHHHHHHHHHHHHHHHHHHHHHHHHHHHHHHFHHHHHHHHHHHHHHHGHHHHHHHHHHHHHHHG?GHHHHHHHGHGH<GHHHHGHEGDHDHHHHHHGGHHHCFGGGHHHHHHHCHHGFGGGGGGGGGGFFGGBFFG0
@M03495:530:000000000-LYBTV:1:1108:16585:5011 1:N:0:CATCACCC+TGCTATAT
GTCAGCATGTGAGCTTTGGAGTGAAATCTCTTGTCTTAAGGAATAAAGGAAAAAGATTCCGTCGGAGGCTCGGTGCTCTACAGGTTCAACCTTTGTACTCTATTATTGCCTCACATTCCATCTCTTGTGAAAATATATTTGATTGGCTTTTCTGCAGGTTGTTTGCCAGGACAGGTCGTGATTGCTGGAGCAGGTATGATATAATTCTAGGATTTGACAGATGAATAATTTACATATATATCTAACTTTGA
+
CCCCCFFFFFFFGGGGGGGGGGHHHGHHHHHHHHHGHHHHHHHHHHHGFHHHHHGGHHHHHHHGGGGGGHHGGGGGHHHHHHHHHHHHHHHFHHHHHHHHHHHHHHHHHHHHHHHHHHHHGHHHHHHGHHHHHGFFFHHHHHHHHHHHHHHHHHHHHHHHHGHGHHHHHHHHHFFHHEGGGHHHHHHHEHGFFGGHHHGHHHHDGHHGFHFHHHGHFHHGEFFH<G<CGFHHHHHHFFGGGGGGGGGGGG0
@M03495:530:000000000-LYBTV:1:1108:15493:5022 1:N:0:CATCACCC+TGCTATAT
GTCAGCATGTGAGCTTTGGTCCAGCCTGAGTCCCTGGTTTATCAACGGCAAAATATAGATCGGAAGAGCACACGTCTGAACTCCAGTCACCATCACCCATCTCGTATGCCGTCTTCTGCTTGAAAAAAAAAAAAAAATACTCAGCACTTCTATAATACTGCATTCCAATACAAGTTGTCCAGAGCCAGTCTTATACTACACTTGCAACTCAAGATTTCACATTTCAGCATAATATCTAGTCCTATATTCAT
+
CCDCCFFFFFFFGGGGGGGGGGHHHGHHHHHHHHHHHGHHHHHHHHGGGGGHHHHHHHHHHHGGGGHHHHHHHGHHHGHHHHGHHHHHHHHHHHHHHHGGGHGHGGHHHHGGGHGHHGHHHHHHEGHCCGG///<--<0<000000<00000=000000000:0000000000000000;000.:./.0;00;00::B00/0000000/00000000:00000000000;0000;B:B0000000000000
@M03495:530:000000000-LYBTV:1:1108:7983:5043 1:N:0:CATCACCC+TGCTATAT
GTCAGCATGTGAGCTTTGGAGTGAAATCTCTTGTCTTAAGGAATAAAGGAAAAAGATTCCGTCGGAGGCTCGGTGCTCTACAGGTTCAACCTTTGTACTCTATTATTGCCTCACATTCCATCTCTTGTGAAAATATATTTGATTGGCTTTTCTGCAGGTTGTTTGCCAGGACAGGTCGTGATTGCTGGAGCAGGTATGATATAATTCTAGGATTTGACAGATGAATAATTTACATATATATCTAACTTTGA
+
DDDDDFFFFFFFGGGGGGGGGGHHHHHHHHHHHHHHHHHHHHHHHHHHHHHHHHGGHHHHBBBFEGFGGHHGGGGGFHHHHHFGHHHHHHHHHHHHHHHHHHHHHHHHHHHHHHHHHHHHHHHHHHHHHHHHHHHGHHHHHHHHHHHHHHHHHHHGHHHHHGHHGHGHHHHHHGFGHEEGHBHHHHHFHAGEHGGHHHHHHHHHHHHHHGHBGHFFHGGHGHHG:<<<GHHHHEHHGGGFGGGGFGGGGG0
@M03495:530:000000000-LYBTV:1:1108:23497:5044 1:N:0:CATCACCC+TGCTATAT
GTCAGCATGTGAGCTTTGGAGTGAAATCTCTTGTCTTAAGGAATAAAGGAAAAAGATTCCGTCGGAGGCTCGGTGCTCTACAGGTTCAACCTTTGTACTCTATTATTGCCTCACATTCCATCTCTTGTGAAAATATATTTGATTGGCTTTTCTGCAGGTTGTTTGCCAGGACTTTCCAAGACCTCCACTAGAAAACACAATAAACTTTTTGGAAGCTGGACAACTATCTTCATTTTTCAGAAACAGTGAAC
+
BBBBBFFFFFFFGGGGGGGGGGHHFHHHHHHHHHHGHHHHHHHHHHHHHHHHHHGGHHHFGHHGGGGGEHHGGGGGHHHHHHHHHHHGHHHHHHHHHHHHHHHHHHHHHHGHGHHHHHHGHHHHHHHHHGFGHEHHHGHHHFHHGHHHHHHHGHHHEHHHHGHHHHHHHHHHGHGGHD1?GHHHHHHHHGG1FGFHFHHFGGFHHHHHHG?CCGCCGFB.CCGHHH0;CGFFGGFFFFFC0;CGFGFEFG0
@M03495:530:000000000-LYBTV:1:1108:7391:5046 1:N:0:CATCACCC+TGCTATAT
GTCAGCATGTGAGCTTTGGAATTAGTAAATTCGTTGACGACAGAAGGAGCAAGATAACGACCACAGGGAGGGTGGTTTATCAACGGCAAAATATAGATCGGAAGAGCACACGTCTGAACTCCAGTCACCATCACCCATCTCGTATGCCGTCTTCTGCTTGAAAAAAAAAAAAAAAAAAAAATCAAACACACACAATACGCTTCATTCAGATCTACAAACATATCAGAAATTCATGCGCTACTACGACCTAA
+
CBCCCFFFFFFFGGGGGGGGGGGHHHHHHHHHGHHHHHGGGGGHHHHHHHHHHHHHHHGGGGGHHHHGGGGGEGGG1GHHHFFGGFGGGHHHHHHHHHFHGEFGHHHGHHHGHHHGHHGGHHHHHHHHHHHHHHHHF?0?GG?EHHHHGGGHGHHHFHHHGGHFAFGCG-A-;-9;---:-./////.:......///.....////9/////;//99.::9////9//:;/////..---9//...-.//
@M03495:530:000000000-LYBTV:1:1108:24402:5091 1:N:0:CATCACCC+TGCTATAT
GTCAGCATGTGAGCTTTGGATGGTTCTGGTTTATCAACGGCAAAATATAGATCGGAAGAGCACACGTCTGAACTCCAGTCACCATCACCCATCTCGTATGCCGTCTTCTGCTTGAAAAAAAAAAAAACTACAGCAAATTTAATCTTATTAGGTTAAAGCAATGATTAATTGATATACCATTAGACAGGGAGATTATAGAGCGCTATGGACTCGAATTAGAAAACCAATTATAGGGGGTTGAGCACATGTCT
+
BBBBBFFFFDDFGGFGGGGGGBFBFGHHHHHHGHHHHHGGGGGHHHHHHHHHHFDEFEBFCHHHHGHHHGHHHHHGBGGHHHEGHHFHHHGHFGHFGGGHHHEEFGGH4FDHHGFGHHHGCGDB@//??11??100<<==11111F11<=11100000=//<<0<00=0=00<000000<0:0<00:...:9/900;0000--.-.90090/..90.000//./...9;;B/9/..9;--////.9////;
@M03495:530:000000000-LYBTV:1:1108:17267:5100 1:N:0:CATCACCC+TGCTATAT
GTCAGCATGTGAGCTTTGGAGTGAAATCTCTTGTCTTAAGGAATAAAGGAAAAAGATTCCGTCGGAGGCTCGGTGCTCTACAGGTTCAACCTTTGTACTCTATTATTGCCTCACATTCCATCTCTTGTGAAAATATATTTGATTGGCTTTTCTGCAGGTTGTTTGCCAGGACAGGTCGTGATTGCTGGAGCAGGTATGATATAATTCTAGGATTTGACAGATGAATAATTTACATATATATCTAACTTTGA
+
CCCCCFFFFFFFGGGGGGGGGGHHHHHHHHHHHHHHHHGHHHHHHHHHHHHHHGGGHIHHHHHGGGGGGHHGGGGGHHHHHHHHHHHHHHHHHHHHHHHHHHHHHHGHHHHHHHHHHHHHHHHGHHHHHHHGHHGGFHHHHGHHHGHHHHHGHHGHHHHHHGHHHHGHHHHHHGFHH@@GHGHGHHHFGHFGHHGHHHHHHHGGHEHHHHHHHHFHGHHHHFHG=C;CGHGHFFHHGGGGGGGGGGGGGG0
@M03495:530:000000000-LYBTV:1:1108:22516:5104 1:N:0:CATCACCC+TGCTATAT
GTCAGCATGTGAGCTTTGGTCCAGCCTGAGTCCTGGTTTATCAACGGCAAAATATAGATCGGAAGAGCACACGTCTGAACTCCAGTCACCATCACCCATCTCGTATGCCGCCTTCTGCTTGAAAAAACACTGCTTTATCCCTCGTATCTCTTCTTTTCCTTGACAACGATTAATAGGTGCCGCCTCTGATTCCTCACAGCCTTATTTGATATCCGTCGTCTTCGCGCCAATTCTTCGGAGCCATCACTGGT
+
>>AAABBF1DFFFBGGF1CFGFGCCFGHHGHCG3GCEGGHFFGHHE?AEA0FG1FFHFGGG/EF/0GF1FHHEEC0/DG1EG1B1@B@FGGDB1GEE>F0@@>FEH02G////?><1F1>1011<0//?011BB1B1221110//?001<<11111?111111?11.-...<11>11100/---../0;C0000:0.0:.:/0000:000909;...-;...0.;---.9//////------///;///-9
@M03495:530:000000000-LYBTV:1:1108:9007:5174 1:N:0:CATCACCC+TGCTATAT
GTCAGCATGTGAGCTTTGGAGTGAAATCTCTTGTCTTAAGGAATAAAGGAAAAAGATTCCGTCGGAGGCTCGGTGCTCTACAGGTTCAACCTTTGTACTCTATTATTGCCTCACATTCCATCTCTTGTGAAAATATATTTGATTGGCTTTTCTGCAGGTTGTTTGCCAGGACTTTCCAAGACCTCCACTAGAAAACACAATAAACTTTTTGGAAGCTGGACAACTATCTTCATTTTTCAGAAACAGTGAAC
+
DDDDDFFFFFFFGGGGGGGGGGHHHHHHHHHHHHHHHHHHHHHHHHHHHHHHHHGGHIIIHHHGGGGGGHHGGGGGHHHHHHHHHHHHHHHHHHHHHHHHHHHHHHHHHHHHHHHHHHHHHHHHHHHHHHHHHHHHHHHHHGHHHHHHHHHHHHHHGHHHHGHHHHHHGHGHHHHHHHHGHGHHHHHHHHH1GHHGHHHCDDH0GGHHHHGG0C:CGHGGHHHGHGGCGGGGGGGGGGGFGF0FFF;CFB0
@M03495:530:000000000-LYBTV:1:1108:25299:5195 1:N:0:CATCACCC+TGCTATAT
GTCAGCATGTGAGCTTTGGATGGTTCTGGTTTATCAACGGCAAAATATAGATCGGAAGAGCACACGTCTGAACTCCAGTCACCATCACCCATCTCGTATGCCGTCTTCTGCTTGAAAAAAAAAAAAAAGCCTCACACTAACCGAATACGCGTCTGTTTCACGTGAGAATGTATAACAAAAGCGTGAGCTGAACAAGATGGTGTCTGTTGTCTGGATTAGTGTCGTGCGCGAATCCTAACCACTTAGCATGT
+
BBCCCFFFFFFFGGGGGGGGGBFBDFHHHHHHGHHHHHGGGGGHGHHHHHHHGHGGGABB2GHHHGHGHGHHHHHHBGGHHHEGGHHHHHGHEHHHFGHHHHGEGHGGFGHHHHGFHHHFGG@B>//</00101.<1>0110---..<..---.;;;0000...:.90000000;B00../.9;.:E0900000///00000.000;00/000/:000000:09...---;--.0900/.0.;00909B00
@M03495:530:000000000-LYBTV:1:1108:11055:5218 1:N:0:CATCACCC+TGCTATAT
GTCAGCATGTGAGCTTTGGTTTATCAACGGCAAAATATAGATCGGAAGAGCACACGTCTGAACTCCAGTCACCATCACCCATCTCGTATGCCGTCTTCTGCTTGAAAAAAAAAAAAACTAAAACAACAACTTATCATACTCTCTCATTATCTCTTAAGCAGCTACAACTATACAGACCAATCAAATAGGCATCACTGTCTTGCCGATCCTCATAGTCTATCGCTAGCTGCTCACTACCCACATCTCTACAT
+
CBCCCFFFFFFFGGGGGGGGGGHHHHHHGGGGGHHHHHHHHHHHGGGGHHHHHHHGHHHGHHHHHHHHHHHHHHHHHHHHGG3DDGFGHHHHGGGHGHHHHHHHFHHHGGGGFCB<//2=1111//?//?11111<<111<1111<111100000=<000///000<00000;;00../.:/000;000000;0000;000000----.090000000:00.:...;00:090000//.0.9;0000:090
@M03495:530:000000000-LYBTV:1:1108:14306:5233 1:N:0:CATCACCC+TGCTATAT
GTCAGCATGTGAGCTTTGGAGTGAAATCTCTTGTCTTAAGGAATAAAGGAAAAAGATTCCGTCGGAGGCTCGGTGCTCTACAGGTTCAACCTTTGTACTCTATTATTGCCTCACATTCCATCTCTTGTGAAAATATATTTGATTGGCTTTTCTGCAGGTTGTTTGCCAGGACTTTCCAAGACCTCCACTAGAAAACACAATAAACTTTTTGGAAGCTGGACAACTATCTTCATTTTTCAGAAACAGTGAAC
+
BBBAAFFFBBF@EFGGGGGGFGHHFHHHHHGHHHGFHHHHFFEGHHEFHHFGFCFGFHHHHHGGGCEGEGHGGEGGHHHGHHFHFFHHFHHGHHHHHGHHGFHHFHHHHHHHHHHHHHHFGHHHHGFGFHHGFGHGHHHHHHGFGHHHHGHFFHHHHF0GHFHHFHHHGEGHHGFGHHFHGHGHHEHHHGHHFFGFGHH.DDG0GHHHHHGGCHFEGHGFG0CCGG:CFCFGGGBFFBF0;;9FGG;9FF0
@M03495:530:000000000-LYBTV:1:1108:17692:5250 1:N:0:CATCACCC+TGCTATAT
GTCAGCATGTGAGCTTTGGAGTGAAATCTCTTGTCTTAAGGAATAAAGGAAAAAGATTCCGTCGGAGGCTCGGTGCTCTACAGGTTCAACCTTTGTACTCTATTATTGCCTCACATTCCATCTCTTGTGAAAATATATTTGATTGGCTTTTCTGCAGGTTGTTTGCCAGGACTTTCCAAGACCTCCACTAGAAAACACAATAAACTTTTTGGAAGCTGGACAACTATCTTCATTTTTCAGAAACAGTGAAC
+
CCCCCFFFFFFFGGGGGGGGGGHGHHHHHHHHHHHHHGHHHHHHHHHHHHHHHHGGHHHHHHHGGGGGGHHGGGGGHHHHHHHHHHHHHHHHHHHHHHHHHHHHHHHGHHHHHHHHHHHHHHHGHHHHHHFHHHHHHHHHHGHHHHHHHHHHHHHHGFHHHGHHHHHHGEHHHHHHHHHHEGHHHHHHHHHFFHHHHHHCDBGGHHFHHHGGBGHFHHHGHGHGHFGGHHGGGGGGGGGGFFGGGGFGGG0
@M03495:530:000000000-LYBTV:1:1108:8215:5250 1:N:0:CATCACCC+TGCTATAT
GTCAGCATGTGAGCTTTGGAGTGAAATCTCTTGTCTTAAGGAATAAAGGAAAAAGATTCCGTCGGAGGCTCGGTGCGCTACAGGTTCAACCTTTGTACTCTATTATTGCCTCACATTCCATCTCTTGTGAAAATATATTTGATTGGCTTTTCTGCAGGTTGTTTGCCAGGACTTCCCAAGACCTCCACTAGCAAACACAATAAACTTTTTGGAAGCTGGACAACTATCTTCATTTTTCAGAAACAGTGAAC
+
AABBAFFFFFBF545GGGGFFFCDGEGBHFFHFGF5DDGFFFHHFFGGBGFF2G22FFHBBBBAEE00ECGGCFGG0E@@/F@3BBFFHHHHF3@44BGF4FFHHHHHGHHHFEHFGG44BDFGHHHHHHF4FGEGHB2FGHHFFF0?GHG2D@1FC00F0<?FGDDFHC<FFF1<010>0G0FGEGFFGC/0<<G.GH.<DDGF0GHH0;-/;CCHHECFBAEGB0;99FF000C9999BFFBFF09C00
@M03495:530:000000000-LYBTV:1:1108:20372:5261 1:N:0:CATCACCC+TGCTATAT
GTCAGCATGTGAGCTTTGGAAGTTGACGACAGAAGGAGCAAGATAACGACCACAGGGAGGGTGGTTTATCAACGGCAAAATATAGATCGGAAGAGCACACGTCTGAACTCCAGTCACCATCACCCATCTCGTATGCCGTCTTCTGCTTGAAAAAAAAAAAAAAAAAAATGTACAGATACACCATAATCTACACGTGTAGAACGACGCCTACTAATGACAAACAGTTAGCAACAGTTATCACGACTACACTG
+
CCDDCFFFFFFFGGGGGGGGGGHHHHHGGGGGHHHHHHHHHHHHHHHGGGGGHHHHGGGGGGFGGGHHHHHHHGGGGGHHHHHHHHHHHGGGGHHHHHHHGHHHGHHHHHHHHHHHHHHHHHHHHGGGHHHGGHHHHGDDHGHHGHHHGHHHHHGCG@-::-------.000000;:00::/A0;0:0:000/...//0:00..;---.:/000000:00/../:000000.;/0000:009.-.-/0:;0
@M03495:530:000000000-LYBTV:1:1108:8326:5266 1:N:0:CATCACCC+TGCTATAT
GTCAGCATGTGAGCTTTGGTCCAGCCTGAGTCCCTGGTTTATCAACGGCAAAATATAGATCGGAAGAGCACACGTCTGAACTCCAGTCACCATCACCCATCTCGTATGCCGTCTTCTGCTTGAAAAAAATATAAAAACTGAGTTGGAGTAAGTACCACAACTCGACTTCCCGTCTATGGAGGGTGTAGTTTTATTGGGACTTTCTTACTCACTTCGCGCTATACATTTCCGCTTGCATCAGCGCAGATGAT
+
BBBBAFFFFFFFFGGGGGGGGGHHCDCHFGFFHFHHHHFHHHGFHHGGCEGFGHHHHEHF5FEGEDGAFGGHHFGFCFHHHH5GHFGHHGHHHFDGFGEBBFHH1EBHGFG/EG/GHBFHHGGH33?/C023333?2/@222222222@@11@11111/?/11/.-.><F0..<<.=00=/.-..;00000000000:...<0000009;0/000;.----.0009000;.9.;.9////9;.9@--9///
@M03495:530:000000000-LYBTV:1:1108:16223:5268 1:N:0:CATCACCC+TGCTATAT
GTCAGCATGTGAGCTTTGGAATTAGTAAATTCGTTGACGACAGAAGGAGCAAGATAACGACCACAGGGAGGGTGGTTTATCAACGGCAAAATATAGATCGGAAGAGCACACGTCTGAACTCCATTCACCATCACCCATCTCGTATGCCGTCTTCTGCTTGAAAAAAAAAAAAAAGAACACAACCGCCCCTATTACTATACGTATATCACTCTTCGACATACATCAATACTCTCGACATCAGATAAAGACTG
+
CCCCCFFFFFFFGGGGGGGGGGHHHHHHHHHHGHHHHHGGGGGHHHHHHHHHHHHHHHGGGGGHHHHGGGGGEFGGGHHHHHGHGGGGGHHHHHHHHHHHGGGGHHHHHHHGHHHGHHHHHHHGHHHHHHHHHHHHEF=GHHGGHHHHGGGHGHHHHHHHHHHHHGGGG@BA--.9.:/;....-----;.000009900.:00;B00000000.....00000090000000.0-..0000009009/00
@M03495:530:000000000-LYBTV:1:1108:7923:5281 1:N:0:CATCACCC+TGCTATAT
GTCAGCATGTGAGCTTTGGAGGGCAAGAAGTGGTTGTGACTGGTTTATCAACGGCAAAATATAGATCGGAAGAGCACACGTCTGAACTCCAGTCACCATCACCCATCTCGTATGCCGTCTTCTGCTTGAAAAAAAAAAAAAACTATCTACACTATATCATTATCGATAATATCTTTCTAAAGTGAATATTCACGATTTCAACTTTTAGTCAGTATCTCTTGAGAATCAATTAATACGAGAGATATATTCAT
+
CDDDDFFFFFFFGGGGGGGGGGGGGGGHHHHHHHGGGGHHHHHGHHHHHHHHGGGGGHHHHHHHHHHHGGGGHHHHHHHGHHGGHHHHHHHHHHHHHHHHHHHHGHBHHHGGHHHHGGGHGHHHHHHHHHHHHGGGA@<->-<0<00000=/0/:<0000<000.....0000:000000:00:000000000.9...000000000/00:000000<00000<000000000000..9.-.000000:00
@M03495:530:000000000-LYBTV:1:1108:15650:5284 1:N:0:CATCACCC+TGCTATAT
GTCAGCATGTGAGCTTTGGAGTGAAATCTCTTGTCTTAAGGCATAAAGGAAAAAGATTCCGTCGGAGGCTCGGTGCTCTACAGGTTCAACCTTTGTACTCTATTATTGCCTCACATTCCATCTCTTGTGAAAATATATTTGATTGGCTTTTCTGCAGGTTGTTTGCCAGGACTTTCCAAGACCTCCACTAGAATACACAATACACTTTTTGGAAGCTGGACAACTATCTTCATTTTTCAGAAACAGTGAAA
+
AA?A1FFF1B331FFGGBBGGFHFEF3D3BDGF113DFDB100FBFHH1FF00GEEBG2FGFAE?/ECCEGECEE/B@FG1G1GGBF12BFGBB1@2BF@21B22GF11F1G1FGHG122FGHFHH11122B<BD>FHFG2FGG>0B1BC1D1FFGC<@F0<?C0FG1<//FCF1D?11<F0<1FF0F1FC>G1=DDF<.DD/<CDDGHH?-/<;CF0BFAC.:/;<;0;00BFB0;9B090/9B/00090
@M03495:530:000000000-LYBTV:1:1108:14970:5306 1:N:0:CATCACCC+TGCTATAT
GTCAGCATGTGAGCTTTGGAGTGAAATCTCTTGTCTTAAGGAATAAAGGAAAAAGATTCCGTCGGAGGCTCGGTGCTCTACAGGTTCAACCTTTGTACTCTATTATTGCCTCACATTCCATCTCTTGTGAAAATATATTTGATTGGCTTTTCTGCAGGTTGTTTGCCAGGATCGTGATTGCTGGAGCAGGTATGATATAATTCTAGGATTTGACAGATGAATAATTTACATATATATCTAACTTTGATAGC
+
CCCCCFFFFFFFGGGGGGGGGGHHHHHHHHHHHHHHHHHHHHHHHHHHHHHHHHGGHHHHHHHGGGGGGHHGGGGGHHHHHHHHHHHHHHHHHHHGHHHHHHHHHHHHHHHHHHHHHHHHHHHHHHHHGHGHHHHHHHHHHHHHHHHHHHHHHHHGHGGGHGHHHHHHGHHHHGFGHGHHHHHGHFHGFHHHHHGHFGHDDGHHGHHHHHHHGHGHFHHHCGHHHF<CHFGHHHHHHHHHHHGGGGGGGG;
@M03495:530:000000000-LYBTV:1:1108:10145:5322 1:N:0:CATCACCC+TGCTATAT
GTCAGCATGTGAGCTTTGGAGTGAAATCTCTTGTCTTAAGGAATAAAGGAAAAAGATTCCGTCGGAGGCTCGGTGCTCTACAGGTTCAACCTTTGTACTCTATTATTGCCTCACATTCCATCTCTTGTGAAAATATATTTGATTGGCTTTTCTGCAGGTTGTTTGCCAGGACTTTCCAAGACCTCCACTAGAAAACACAATAAACTTTTTGGAAGCTGGACAACTATCTTCATTTTTCAGAAACAGTGAAC
+
CBCCCFFFFFFFGGGGGGGGGGHHHHHHHHHHHHHHHHHHHHHHHHHHHHHHHHGGHIHHHIHGGGGGGHHGGGGGHHHHHHHHHHHHHHHHHHHHHHHHHHHHHHHHHHHHHHHHHHHHHHHHHHHHHHHHGGHHHHHHHHHHHHGHHHHHHHHHHHHHHFHHHHHHGHHHHHFGHFFHHGHHHHHHHHH1GGHHFHGEGGGHHHHHHHGGFCFGHHGCGFHHFGGCFHGGGGGGGGGGGGFGGGFFGGF
@M03495:530:000000000-LYBTV:1:1108:19029:5330 1:N:0:CATCACCC+TGCTATAT
GTCAGCATGTGAGCTTTGGAGTGAAATCTCTTGTCTTAAGGAATAAAGGAAAAAGATTCCGTCGGAGGCTCGGTGCTCTACAGGTTCAACCTTTGTACTCTATTATTGCCTCACATTCCATCTCTTGTGAAAATATATTTGATTGGCTTTTCTGCAGGTTGTTTGCCAGGAGGTCGTGATTGCTGGAGCAGGTATGATATAATTCTAGGATTTGACAGATGAATAATTTACATATATATCTAACTTTGATA
+
CCCCCFFFFFFFGGGGGGGGGGHHFGHHHGHHHHHHHGGHHHHHHGHHHHHHHHGGHIIHHHHGGGGGGHHGGGGGHHHHHGGHHHHHHHHHHHHGHHHHHHHHHHHHHHHHHHHHHHHHHHHHHHHHHHFHHGHHGHHHHHHHHHHHHHGHHHHHHEHHHGHHHHHGHHHGGGGE<CGHHHHHHGHHHHHE<GFHGGGHHHHHHHHHHHHHHHHHHH/CHH<CCF;<<CHFHBGFFFFFFGEBGGGFFF0
@M03495:530:000000000-LYBTV:1:1108:6007:5341 1:N:0:CATCACCC+TGCTATAT
GTCAGCATGTGAGCTTTGGAGTGAAATCTCTTGTCTTAAGGAATAAAGGAAAAAGATTCCGTCGGAGGCTCGGTGCTCTACAGGTTCAACCTTTGTACTCTATTATTGCCTCACATTCCATCTCTTGTGAAAATATATTTGATTGGCTTTTCTGCAGGTTGTTTGCCAGGACTTTCCAAGACCTCCACTAGAAAACACAATAAACTTTTTGGAAGCTGGACAACTATCTTCATTTTTCAGAAACAGTGAAC
+
BBBBBFFDFDFBGGGGGGGGGGHHGGHHFHHHHHGHHGHGHGHGHGGGGGFFFAEFHHHHHHHGGCFFEEFGGGDGGHHGHEEFFGFHGHGHFHHGHHHHHGHGBHHGHHHHHHHHHHFBGHGHHHHHHHBGHGFHHHHHHHHHDAGHGHHHHGGHFGHHGGHHHHBHHAHGHHFHHE1FFHFHHEGFHHH1FGHHHHA<DDFHHHGHHHGC/;GGHH/.CGHEBCGFGGFGFGFG0/0;90;FFE0BFB9
@M03495:530:000000000-LYBTV:1:1108:7501:5372 1:N:0:CATCACCC+TGCTATAT
GTCAGCATGTGAGCTTTGGTCCGCCTGAGTCCTGGTTTATCAACGGCAAAATATAGATCGGAAGAGCACACGTCTGAACTCCAGTCACCATCACCCATCTCGTATGCCGTCTTCTGCTTGAAAAAAAAAAAAAAACGAACATAATAGTAATAATCACTTTACCGTAATCTAAATAAATATCCGCTAGCCATGCAAGGTAGCACCATTAGTAGGTACACATCTATATCATCGTAGATGCTACACGTGACAAA
+
CCDBCFFFFFFFGGGGGGGGGGGGGGHGHHHHHHHHHHHHHHHHGGGGGHHHHHHHHHHHAABEGHHHHHHGHHHGFHHHHHFGHHHHHHHHHHHHGHFHHHGGHHHHGFGHGHHHHHHHHHHHHGGG<@</---.-..-<0=00;C0000000:00:000<:.::.990;0000000;000..:-;;/9;00000.900000.:0000;B:0000000900000900;00...9;090000/;....09/
@M03495:530:000000000-LYBTV:1:1108:22329:5436 1:N:0:CATCACCC+TGCTATAT
GTCAGCATGTGAGCTTTGGATTAGTAAATTCGTTGACGACAGAAGGAGCAAGATAACGACCACAGGGAGGGTGGTTTATCAACGGCAAAATATAGATCGGAAGAGCACACGTCTGAACTCCAGTCACCATCACCCATCTCGTATGCCGTCTTCTGCTTGAAAAAAAAAAAAAAACGAAATACAAACAAGACTCGACAACATAACACTAGTGACTAGTAATAAGATTTATACAGTGAGAATCTAGATATGGT
+
CBCCBFFFFFFFGGGGGGGGGGHHHHHHHHHGHHHHHGGGGGHHHHHHHHHHHHHHHGGGGGHHHHGGGGGEFGGGHHHHHHGGGGGGHHHHGHHHGHHGGGGHGHHHHHGHHHGHHHHHHHHHHHHHHHHHHHHGG1?GHGGHHHGG<EGGHHHHHHHCGHHGGGGGEA----.-<.9.0<00:<..///00..-.-../000000/0<000000000<0000:<<B000:<00000<0<0<0000000<
@M03495:530:000000000-LYBTV:1:1108:14172:5461 1:N:0:CATCACCC+TGCTATAT
GTCAGCATGTGAGCTTTGGAGTGAAATCTCTTGTCTTAAGGAATAAAGGAAAAAGATTCCGTCGGAGGCTCGGTGCTCTACAGGTTCAACCTTTGTACTCTATTATTGCCTCACATTCCATCTCTTGTGAAAATATATTTGATTGGCTTTTCTGCAGGTTGTTTGCCAGGACTTTCCAAGACCTCCACTAGAAAACACAATAAACTTTTTGGAAGCTGGACAACTATCTTCATTTTTCAGAAACAGTGAAC
+
CCDDDFFFFFFFGGGGGGGGGGHHHHHHHHHHHHHHHHHHGHHHHHHHHHGHHHGGHHHHHHHGGGGGGHHGGGGGHHHHHH3FHHHHHHHHHHHHHHHHHHHHHHHHHHHHHHHGHHHHHHHHHHHHGHHHHGHHHHHHHHGHHGHHHHHHHHHHGHHHHGHHHHHHHHHHHHHHHHFHHHHGHHGHHHGFHHHGHHE.<=DGHHHHHHGGCG:GFHGGHHGHHHCGHHGGGHGHGGGBFBFGFGFGFG:
@M03495:530:000000000-LYBTV:1:1108:24129:5463 1:N:0:CATCACCC+TGCTATAT
GTCAGCATGTGAGCTTTGGTTTATCAACGGCAAAATATAGATCGGAAGAGCACACGTCTGAACTCCAGTCACCATCACCCATCTCGTATGCCGTCTTCTGCTTGAAAAAAAAAAAAAACACTTAATATTTTATAAACACTACTTTTCTCCATGTATACATACCATTAGTGGATATTAATGGACTATACAGGCTCCGTGTATAGTAGTATAATCGCGTCTCGTGCATATGTGCTGTGAACAACTAATTGAGT
+
CCCCCFFFFFFFGGGGGGGGGGHHHHHHGGGGGHHHHHHHHHHHGGGGHHHHHHHGHEHGHHHHHHHHHHHHHHHHHHHHGH3DFGFFHHHHFEGHGHHHHHHHHHHHHGGGCG@B/<C/0111111111<>11111=0100111<1000000=000000=0/000<000.0:00;00000000/00000/.....9../900;0;0000090..---.//....0;0;000000/0000/.000000000
@M03495:530:000000000-LYBTV:1:1108:22894:5470 1:N:0:CATCACCC+TGCTATAT
GTCAGCATGTGAGCTTTGGAGTGAAATCTCTTGTCTTAAGGAATAAAGGAAAAAGATTCCGTCGGAGGCTCGGTGCTCTACAGGTTCAACCTTTGTACTCTATTATTGCCTCACATTCCATCTCTTGTGAAAATATATTTGATTGGCTTTTCTGCAGGTTGTTTGCCAGGAAGGTCGTGATTGCTGGAGCAGGTATGATATAATTCTAGGATTTGACAGATGAATAATTTACATATATATCTAACTTTGAT
+
CCCCCFFFFFFFGGGGGGGGGGHHHGHHHHHHHHHHHHHHHHHHHHHHHHHHHHGGHIHIHGHGGGGGGHHGGFGGHGHHHHGHHGHHHHGHHHHHHHHHHHHHHHHHGHHHGHHHHHHHHHHGHHHHHGHHHHHHHHHHHHHHHHHHHHGHGHHHHHHHHGHHHHHHHGHHHG?FEGGHGHHHHHHHGFHHHHHHHHGHG<0DDHHHHHHHHHHFHFHGHHG:GG;;CCFHCGCGFGGGGGGGGGGGGG0
@M03495:530:000000000-LYBTV:1:1108:24727:5473 1:N:0:CATCACCC+TGCTATAT
GTCAGCATGTGAGCTTTGGAGTGAAATCTCTTGTCTTAAGGAATAAAGGAAAAAGATTCCGTCGGAGGCTCGGTGCTCTACAGGTTCAACCTTTGTACTCTATTATTGCCTCACATTCCATCTCTTGTGAAAATATATTTGATTGGCTTTTCTGCAGGTTGTTTGCCAGGACTTTCCAAGACCTCCACTAGAAAACACAATAAACTTTTTGGAAGCTGGACAACTATCTTCATTTTTCAGAAACAGTGAAA
+
BABBBFFFFFFFGGGGGCGFGGHHFHHHHGHGH5GHHHHBFHHHHGHHGHHHHHGGHHHHGBGEGGGEGHHGGEFFFHFHHHF3GGFHHHHHHHHHGHHHHHHHHHHGFGHHGHHGHHHHHHHHFHHFG4F?BFGHHHFHHFHHHFFHHHHGHGHHBGGHHGHHHHHHGHHHHHFHHHHHGHHHHGCGHHF1FFGHHHHEGDHDDGHHHHGGC0/GG0C.CGHFHH:<GFGBCFFFFFFFF0;FGGBFF;0
@M03495:530:000000000-LYBTV:1:1108:20050:5479 1:N:0:CATCACCC+TGCTATAT
GTCAGCATGTGAGCTTTGGAATTAGTAAATTCGTTGACGACAGAAGGAGCAAGATAACGACCACAGGGAGGGTGGTTTATCAACGGCAAAATATAGATCGGAAGAGCACACGTCTGAACTCCAGTCACCATCACCCATCTCGTATGCCGTCTTCTGCTTGAAAAAAAAAAAACCCTTCGAGCATAATTCAGCTAACTTTGTCTCATACTGCGGAGTAGACACCTTCTAAACTGCAGACCCAAGTTCCACAC
+
CCCCBFFFFFFFGGGFGGGGGGHHHHHHHHHHGGGHGHGFGGFGHHEHHHHHHHHHFHGGGGGHGHHGAEGGGGGGGHHHHHFEFGGGGFHFFGHFFHHHGGGE?GHHHHHG?GHGHFHFFGGGGHHHHHHGHGGGFG01GGGGHHHHCECGGHGFBGFF0GGFHFCGG?--9...//.;/.-0;0;000000/;//;////://;/////;-;-;//9///9//////://///;/....../;BB///.
@M03495:530:000000000-LYBTV:1:1108:20766:5500 1:N:0:CATCACCC+TGCTATAT
GTCAGCATGTGAGCTTTGGAGTGAAATCTCTTGTCTTAAGGAATAAAGGAAAAAGATTCCGTCGGAGGCTCGGTGCTCTACAGGTTCAACCTTTGTACTCTATTATTGCCTCACATTCCATCTCTTGTGAATATATATTTGATTGGCTTTTCTGCAGGTTGTTTGCCAGGACTTTCCAAGACCTCCACTAGCAAACACAATAAACTTTTTGGAAGCTGGACAACTATCTTCATTTTTCAGAAACAGTGAAC
+
A1AAAFBDFFBFGBFGFGGGCGFF3FDGGHHHGGFHHHGG1GCGGHGHHGHFBEEAGGFHHHHA/AE?AEFGGEA?GHGFFF10BFGHHFHHHHFFGHHGHHHGHHHHBDG>BGHBGH22>EHGHBFDCG22BFHHHFHHHFHFFCGGHFBHHFHHHHHHG/CHHH<GGFEGGFHHGFHFAFHFF.FBFGH0FGHFGCACG0DFH0DFHGCCCBCGCGG;:CFHFG;;CHFGFGBFFFGFBBCBFEFBFF9
@M03495:530:000000000-LYBTV:1:1108:9525:5527 1:N:0:CATCACCC+TGCTATAT
GTCAGCATGTGAGCTTTGGAGTGAAATCTCTTGTCTTAAGGAATAAAGGAAAAAGATTCCGTCGGAGGCTCGGTGCTCTACAGGTTCAACCTTTGTACTCTATTATTGCCTCACATTCCATCTCTTGTGAAAATATATTTGATTGGCTTTTCTGCAGGTTGTTTGCCAGGACTTTCCAAGACCTCCACTAGAAAACACAATAAACTTTTTGGAAGCTGGACAACTATCTTCATTTTTCAGAAACAGTGAAC
+
CCCCDFFFFDFFGGGGGGGGGGHHHHHHHHHHHHHHHHHHHHHHHHHHHHHHHHGGHIHHHHHGGGGGGHHGGGGGHHHHHHHHHGFHHHHHHHHHHHHHHHHHHHHHHHHHHHHHHHHHHHHHHHHHHHHHHHHHHHHHHHHHHGHHHHHHHHHHHHHHHGHHHHHHHHHHHHHHHGGHHHGGHHHHHHH<GHHHHHHGGHHHHHHHHHGGHHHHHHGHGFHHEH<CGCGGGGGGGFGFFFGGGGFFFG0
@M03495:530:000000000-LYBTV:1:1108:22337:5638 1:N:0:CATCACCC+TGCTATAT
GTCAGCATGTGAGCTTTGGAGGGTGGTTTATCAACGGCAAAATATAGATCGGAAGAGCACACGTCTGAACTCCAGTCACCATCACCCATCTCGTATGCCGTCTTCTGCTTGAAAAAAAAAAAAAACTAACAACTCACTATCACTAAATCTCACTACTAATGTCATGAAACATCATTCTCTGCATTCATATCCCTATCACATCCTGTGCACTACTGCTAATCACTTAATCACATCAGCGCAACATCTATCTA
+
CBBCCFFFFFFFGGGGGGGGGGGEFGEGHHHHHHHGGGGGHHHHHHHHHHHGGGGHHHHHHHGHHHGHGHHHHHHHHHHHHH3GHHGGHFHHHFGHGHHGEEHGHHHHHGHHHGHHGGG?D>//<.111111.1><00000=<000<00000=:0/0;000:00000000/00:0000000:0000900;009000090000/900000090/9:0000000900000009;:000;.----.;0000000
@M03495:530:000000000-LYBTV:1:1108:14063:5651 1:N:0:CATCACCC+TGCTATAT
GTCAGCATGTGAGCTTTGGAATTAGTAAATTCGTTGACGACAGAAGGAGCAAGATAACGACCACAGGGAGGGTGGTTTATCAACGGCAAAATATAGATCGGAAGAGCACACGTCTGAACTCCAGTCACCATCACCCATCTCGTATGCCGTCTTCTGCTTGAAAAAAAAAAAATCTTTCTAGTCAATACATTAGATTGTCTTAAGTTGACTAGTAGAGGATATGTTAGAGTAATAAGTACCAAATAAGAGCA
+
CCCCCFFFFFFFGGGGGGGGGGHHHHHHHHHHGGHHHHGDEGGHHHHHHHHHHHHHHHGGFGGHHHHGEGGGEFGGGHHHHH@FFGGCGHHGGHHHHHHHGGGGHHHHGHHGHHHGHHHHHHHHHHHHHHHHHHHHFGBHHHGFGHHHGGCGGFFFHHHHFFHHFG@FFD9-./990000000900;:FG00;;0;0;0900//:///////://:/../9:///////:////;//:/B//.;/////./
@M03495:530:000000000-LYBTV:1:1108:20701:5654 1:N:0:CATCACCC+TGCTATAT
GTCAGCATGTGAGCTTTGGAGTGAAATCTCTTGTCTTAAGGAATAAAGGAAAAAGATTCCGTCGGAGGCTCGGTGCTCTACAGGTTCAACCTTTGTACTCTATTATTGCCTCACATTCCATCTCTTGTGAAAATATATTTGATTGGCTTTTCTGCAGGTTGTTTGCCAGGACTTTCCAAGACCTCCACTAGAAAACACAATAAACTTTTTGGAAGCTGGACAACTATCTTCATTTTTCAGAAACAGTGAAC
+
CCCCCFFFFFFFGGGGGGGFGGHHHHHHHHHHHHHHHHHHHHHHHHHHHHHHHHGGHIIIHIHGGGGGGHHGGGGGHHHHHHGHHHHHHHHHHHHHHHHHHHHHHHHHHHHHHHHHHHHFHHHHHHHHHHHHGHHHHHFHHHHHGGHHHHHHHHHHHHHHHGHHHGHHHHGHHHHHHHHHHHHHHHHHHHHHHHFHHHHEGHHHHGHHHHGGCGFGFHGHHHHEGFCCGFGGGGGGFGGGGFGGGE;FGF0
@M03495:530:000000000-LYBTV:1:1108:17370:5665 1:N:0:CATCACCC+TGCTATAT
GTCAGCATGTGAGCTTTGGAATTAGTAAATTCGTTGACGACAGAAGGAGCAAGATAACGACCACAGGGAGGGTGGTTTATCAACGGCAAAATATAGATCGGAAGAGCACACGTCTGAACTCCAGTCACCATCACCCATCTCGTATGCCGTCTTCTGCTTGAAAAAAAAAAAACAATCACAACAGAACAACCTCACTATAGCGAACTTGTTCTGACAATGCACTATGGCTGCTGTACGTTGCATAGGAGAAG
+
BBBBBFFFFFFFGGGGGBGBGGHHHHHHFGFHGHHFEHGGFCFHHHHHFHHHHHGHHHGGGGGHHHGGEGGGEEGGGHHHHHFGEECECHHFFHHHHBGHCEFGEHHHGHHGFEHGFHFGHHHHFFF2GGHGHHHHGHBDGFFGHEHHGDGHAGHFHGHF0<DHEFDCCC--...0/0/009.//////..9/:.////:/----.//9/;/////;//;////;//....//;/9.9/..9////9/../
@M03495:530:000000000-LYBTV:1:1108:5709:5681 1:N:0:CATCACCC+TGCTATAT
GTCAGCATGTGAGCTTTGGAGGGCAAGAAGTGGTTGTGACTGGTTTATCAACGGCAAAATATAGATCGGAAGAGCACACGTCTGAACTCCAGTCACCATCACCCATCTCGTATGCCGTCTTCTGCTTGAAAAAAAAAAAACACTATCTATTGGAAGCCGGAGATACATGTCTTGATTGGACAGTAGTAGTTATTCTTCGCCTGCACGCCGCTGATACACGTCGCCTGTACATATATCTCTCATCGTTCTGC
+
CCDDDFFFFFFFGGGGGGGGGGGGGGGGGHHHHHGGGGCHHHHFHHHHHHGHGGGGGHHHHHHHHHHGGGGGGHHHHHHGHHFGGHHHHHGHHHHHHHHHHHHHGHFHHHGGHHHHGGGHGGGHHHHHBGGHACG?@<--..0101000000000/..--?--/00:00000000000.000.0;0000000000000....../0.-.----.00000...--:..00:0000000000000:0:...00
@M03495:530:000000000-LYBTV:1:1108:19700:5726 1:N:0:CATCACCC+TGCTATAT
GTCAGCATGTGAGCTTTGGAGTGAAATCTCTTGTCTTAAGGAATAAAGGAAAAAGATTCCGTCGGAGGCTCGGTGCTCTACAGGTTCAACCTTTGTACTCTATTATTGCCTCACATTCCATCTCTTGTGAAAATATATTTGATTGGCTTTTCTGCAGGTTGTTTGCCAGGACTTTCCAAGACCTCCACTAGAAAACACAATAAACTTTTTGGAAGCTGGACAACTATCTTCATTTTTCAGAAACAGTGAAC
+
ABB@?FFFFFFDGGGGGFFGGGHGGHHHGFHHHHHHHHGHHGHHHHHHGHHHHHGGHHHFHHHGFGGGGHHGGGGGHHHHHHFBHGHGHHHHFHGFGFHHHHHHDGHHHHHHHHHHGFHGHHHGHHHHGHGHHHGHHHHHGHHHHHFHHHHHHHFHH0@GHGHHGHHGFHEHGHGHFHBGHHHEHCGHFGFHBGHHHHECD=GDGHHHHHFC/<GAFHCGFHFHHH:CGH00BCFFGGFB90C/CFFF000
@M03495:530:000000000-LYBTV:1:1108:14772:5764 1:N:0:CATCACCC+TGCTATAT
GTCAGCATGTGAGCTTTGGAGTGAAATCTCTTGTCTTAAGGAATAAAGGAAAAAGATTCCGTCGGAGGCTCGGTGCTCTACAGGTTCAACCTTTGTACTCTATTATTGCCTCACATTCCATCTCTTGTGAAAATATATTTGATTGGCTTTTCTGCAGGTTGTTTGCCAGGACTTTCCAAGACCTCCACTAGAAAACACAATAAACTTTTTGGAAGCTGGACAACTATCTTCATTTTTCAGAAACAGTGAAC
+
BBBBBFFFFFFFGGGGGGGGGGHHFFHHHHHHHFHHHHHHHFBGHHGHHHHHHHGGHHHHHHGEGGGGGHHGGEFGGHHHHHFHHGHHHHHHHHHHHHHHHGHHHHHGHHHHHHHHHHHFFHHHHHBFGHGHHHHGHHHFHHHHFFGGGHHHHHHHGHHHGDHHHHGHFHHHHHHHHGBGHHHHHHHHHHFGFFHFFHECGDFHGGHHHHGG/CGGHHGFFGHHHHCCGHGGGGFGFGGB0CBFGGFGGG9
@M03495:530:000000000-LYBTV:1:1108:10953:5766 1:N:0:CATCACCC+TGCTATAT
GTCAGCATGTGAGCTTTGGAGTGAAATCTCTTGTCTTAAGGAATAAAGGAAAAAGATTCCGTCGGAGGCTCGGTGCTCTACAGGTTCAACCTTTGTACTCTATTATTGCCTCACATTCCATCTCTTGTGAAAATATATTTGATTGGCTTTTCTGCAGGTTGTTTGCCAGGACAGGTCGTGATTGCTGGAGCAGGTATGATATAATTCTAGGATTTGACAGATGAATAATTTACATATATATCTAACTTTGA
+
DDDDDFFFFFFFGGGGGGGGGGHHHHHHHHHHHHHHHHHHHHHHHHHHGHHHHHGGHHHHHIHGGGGGGHGGGEGGHHHHHH3CGHHHHHHHHHHFHHHHHHHHHHHHHHHHGHHHHHHHHHHHHHHGFHHHHGFFHFGHHHHHHHHHHHHHGHGHHHHHHGHHHGHHHGHHGG=FGEGGHHHHHHGFGHFFCGHHHHGHHHHFHHHHHHGHHHHHHHHHGHHH<G<CGCGHHGFHGGFFFGGGFGGFGG0
@M03495:530:000000000-LYBTV:1:1108:15366:5791 1:N:0:CATCACCC+TGCTATAT
GTCAGCATGTGAGCTTTGGAGTGAAATCTCTTGTCTTAAGGAATAAAGGAAAAAGATTCCGTCGGAGGCTCGGTGCTCTACAGGTTCAACCTTTGTACTCTATTATTGCCTCACATTCCATCTCTTGTGAAAATATATTTGATTGGCTTTTCTGCAGGTTGTTTGCCAGGACTTTCCAAGACCTCCACTAGAAAACACAATAAACTTTTTGGAAGCTGGACAACTATCTTCATTTTTCAGAAACAGTGAAC
+
BCCCCFFFFFFFGGGGGGGGGGHHHHHHHHHHHHHHHHHHHHHHHHHHHHHHHHGGHIIIHIHGGGGGGHHGGGGGHHHHHHHHHHHHHHHGHHHHHHHHHHHHHHHHHHHHHHHHHHHHHHHHHHHHHHHGGGHHHHHHHHHHFHHHHHHHHHHHHHHHHGHHHHHHHHHHHHHHHHHHGHHHHHHHHHHFHHHHHHHEGGFHFHHHHHGGGHFAHHGHHHHHHHFCHHGGGGGGGGGGGFFGGGFFFB0
@M03495:530:000000000-LYBTV:1:1108:22577:5807 1:N:0:CATCACCC+TGCTATAT
GTCAGCATGTGAGCTTTGGAGTGAAATCTCTTGTCTTAAGGAATAAAGGAAAAAGATTCCGTCGGAGGCTCGGTGCTCTACAGGTTCAACCTTTGTACTCTATTATTGCCTCACATTCCATCTCTTGTGAAAATATATTTGATTGGCTTTTCTGCAGGTTGTTTGCCAGGACTTTCCAAGACCTCCACTAGAAAACACAATAAACTTTTTGGAAGCTGGACAACTATCTTCATTTTTCAGAAACAGTGAAC
+
CCCCCFFFFFFFGGGGGGFGGGHHHHHHHHHHHHHHHHHHHHHHHHHHHHHHHHGGHHHHHHHGGGGGGHHGGGGGHHHHHHGHHHGHHHHHHHGHHHHGHHHHGHHHHGHHHHHHHHHHHHHHHHHHHHHHGHHHHHHHGHHHHHGHHHHHGHHHHHHHHFHHHHHHHHEHHHHH<GGGFFHHHHHHHHHBHHHHHHHGG=GGHHHHHHGGFCGGHHHEGHHHGGCCGGFGGGGGGGFF0;CFGGFGFF0
@M03495:530:000000000-LYBTV:1:1108:8526:5824 1:N:0:CATCACCC+TGCTATAT
GTCAGCATGTGAGCTTTGGAATTAGTAAATTCGTTGACGACAGAAGGAGCAAGATAACGACCACAGGGAGGGTGGTTTATCAACGGCAAAATATAGATCGGAAGAGCACACGTCTGAACTCCAGTCACCATCACCCATCTCGTATGCCGTCTTCTGCTTGAAAAAAAAAAAAAATAATCTCAAACAAAGTCACTACACAGAGATAGAGGTACGACAAATCAGAACAACCTGAAAACAAATAATGAATTCAT
+
```
