## Supplementary File 4 - Rice NGS raw data for "Developing a Molecular Toolkit to ENABLE all to apply CRISPR/Cas9-based Gene Editing *in planta*": pBA20_R1_001.fastq (part 8 of 28)

```
DDECCFFFFFFFGGGGGGGGGGHHHHHHHHHHGHHHHHGGGGGHHHHHHHHHHHHHHHGGCGGHHHHGFGGGGGGGGHHHHGFHGGGGGHHHHHHHHHHHGGGGHHHHHHHGHHHGHHHHHHHHFHHHHHHHHHHHGH1GGHFGHHHHGGGHGGHHGHHHHHHHHGGGE--<--.0111111100.../111111/0/0.0</11111/001.9.--:100001///.././<01/<.<111111111111
@M03495:530:000000000-LYBTV:1:1108:24568:5842 1:N:0:CATCACCC+TGCTATAT
GTCAGCATGTGAGCTTTGGAGTGAAATCTCTTGTCTTAAGGAATAAAGGAAAAAGATTCCGTCGGAGGCTCGGTGCTCTACAGGTTCAACCTTTGTACTCTATTATTGCCTCACATTCCATCTCTTGTGAAAATATATTTGATTGGCTTTTCTGCAGGTTGTTTGCCAGGGTCGTGATTGCTGGAGCAGGTATGATATAATTCTAGGATTTGACAGATGAATAATTTACATATATATCTAACTTTGATAGC
+
CCCCCFFFFFFFGGGGGGGGGGFHHHHHHHHHHHHHHHHHHHHHHHHHHHHHHHGGHHHHFFGFGGGGGHHGGEGGGHHHHHEHHHHHHHHHHHHHHHHHHHHHHHHHGHHHHHGHHHHHHHHHHHHHHHHE3FGHHHHHHHHHHGHHHHGHHHHHHHHHHGGHHHGHHHGHHC>EHGGHHHHHFGHHHEGHFHHGFHH=GGGHHHBGHGHHHFHFGBGH0;G0CC;<CGFGGGHHFFFFGGFFGFGFGG;
@M03495:530:000000000-LYBTV:1:1108:23160:5857 1:N:0:CATCACCC+TGCTATAT
GTCAGCATGTGAGCTTTGGAGTGAAATCTCTTGTCTTAAGGAATAAAGGAAAAAGATTCCGTCGGAGGCTCGGTGCTCTACAGGTTCAACCTTTGTACTCTATTATTGCCTCACATTCCATCTCTTGTGAAAATATATTTGATTGGCTTTTCTGCAGGTTGTTTGCCAGGACTTTCCAAGACCTCCACTAGAAAACACAATAAACTTTTTGGAAGCTGGACAACTATCTTCATTTTTCAGAAACAGTGAAC
+
CCCCCFFFFFFFGGGGGGGGGGHHHHHHHHHHHHHHHHHHHHHHHHHHGHHHHGGGHHHHHGHGGGGGGHHGGGGGHHHHHHHGHHHHHHHHHHHHHHHHHHHGHHHHHHHHHHHHHHHHHHHHHHHHHHHHHHHHHHHHHHHHHHHHHHHHHHHHHHHHHGHHHHHHHHHHHHGHHF=GHFFHHFHHHHGDGGGHHHGEGHGHHHHHHHGG:GFHHHHEHHEGGGCCHHGGGGGGGGFF0CBFGGFFFF0
@M03495:530:000000000-LYBTV:1:1108:13246:5872 1:N:0:CATCACCC+TGCTATAT
GTCAGCATGTGAGCTTTGGAGTGAAATCTCTTGTCTTAAGGAATAAAGGAAAAAGATTCCGTCGGAGGCTCGGTGCTCTACAGGTTCAACCTTTGTACTCTATTATTGCCTCACATTCCATCTCTTGTGAAAATATATTTGATTGGCTTTTCTGCAGGTTGTTTGCCAGGACAGGTCGTGATTGCTGGAGCAGGTATGATATAATTCTAGGATTTGACAGATGAATAATTTACATATATATCTAACTTTGA
+
DDDCCFFFFFFFGGGGGGGGGGHHHHHHHHHHHHHHHHHHHHHHHHHHHHHHHHGGGHHHHIHGGGGGGHHGGGGGHHHHHHHHHHHHHHHHHHHHHHHHHGHHHHHHHHHHHHHHHHHHHHHHHHGHHHHHHHHHHHHHHHHHHHHHHHHHHHHHHHHHHGHHHHGHHHHHHGFHHGGGHHHHHHHHHGHGHHGHHHGHHHHHHHHHFHFHHHHHHHHHHHHHCG;CGHHHHHHHFGGGGGGGGGGGGG0
@M03495:530:000000000-LYBTV:1:1108:15877:5898 1:N:0:CATCACCC+TGCTATAT
GTCAGCATGTGAGCTTTGGAATTAGTAAATTCGTTGACGACAGAAGGAGCAAGATAACGACCACAGGGAGGGTGGTTTATCAACGGCATACGAGATCGGAAGAGCACACGTCTGAACTCCAGTCACCATCACCCATCTCGTATGCCGTCTTCTGCTTGAAAAAAAAAAACATGACACCATCAATAATTTACCTAACTTTGACCAGTCGACAGATGCAACACCGCAAACGAAAGTGTGTGGGACCGACTCAT
+
BBBBBFFFFFFFGGGGGGGGGGHHHHHGHHHHGHHHGHGGGGGHHHGHHHFHHHHHHHGFFGGHHHHGGGGCEFGGGHHHHH@GGGGGGHHHGGGGHHGGFGHHHHHHGGHHHGHHHHHHHHGHHHHHGHHHHHGHHGHGGGHGHFCEDFGGHHHGHHG0DGCC:@D@-..0/0/00..0:;000000;00900//009/////.9/..-:-:B/////...-;--:...9..////.......----.//
@M03495:530:000000000-LYBTV:1:1108:13522:5916 1:N:0:CATCACCC+TGCTATAT
GTCAGCATGTGAGCTTTGGCACAGGGAGGGTGGTTTATCAACGGCAAAATATAGATCGGAAGAGCACACGTCTGAACTCCAGTCACCATCACCCATCTCGTATGCCGTCTTCTGCTTGAAAAAAAAACAAAAGACAATCTCTCTTTATTATTTTACAGCAATGATAACTTATCATACAATTAAAAATAGAAATGTCATAGCATTGTGAATGCGAAAAAGACTCACTATACGAACTCAACTACATGATCGTG
+
BBBBBFFFFFFFFGGGGGGGGGHFHGFFGGEFGEFHHHHHHHGCEGGHHHHHHGHHHEGGGGGHHHGHHGGHHGHHFHGHHFHHHHHHHHHHHH1GFFFF/EHFHHGGGGGHFHHHHHGGDH0B@/<?/?0??/?<?<111111=11>1111111<11C/<<00=000=00<00<=G0<00;;00C.0:0000000;000/00900000;00.;;--.../000/090//...-9///.//;9/////...
@M03495:530:000000000-LYBTV:1:1108:22000:5937 1:N:0:CATCACCC+TGCTATAT
GTCAGCATGTGAGCTTTGGAGTGAAATCTCTTGTCTTAAGGAATAAAGGAAAAAGATTCCGTCGGAGGCTCGGTGCTCTACAGGTTCAACCTTTGTACTCTATTATTGCCTCACATTCCATCTCTTGTGAAAATATATTTGATTGGCTTTTCTGCAGGTTGTTTGCCAGGACAGGTCGTGATTGCTGGAGCAGGTATGATATAATTCTAGGATTTGACAGATGAATAATTTACATATATATCTAACTTTGA
+
CCCCCFFFFFFFGGGGGGGGGGHHHHHHHHHHGHHHHHHHHHHHHHHHHHHHHHGGHHHHHGHGGGGGGHHGGGGGGHHHHHHGHHHGHHHHHHHHHHHHHHHHGHHHHHHHHHHHHHHGHHHHHHHHGHHHHHFFGHHHHHHHHGGHHHHHHHHGEFHHHGHHHHHHHHHHHGGHHCFGHGHHHHHHEHHCCHGHHHBGGHHHHHHHHHHHHHHHHGFCCHHHCG;CGCHFHFFGBFGFFFFGBFGGGG0
@M03495:530:000000000-LYBTV:1:1108:12518:5989 1:N:0:CATCACCC+TGCTATAT
GTCAGCATGTGAGCTTTGGTCCGCCTGAGTCCCTGGTTTATCAACGGCAAAATATAGATCGGAAGAGCACACGTCTGAACTCCAGTCACCATCACCCATCTCGTATGCCGTCTTCTGCTTGAAAAAAAAAAATGAAAAGAGATTGGCAAGTACGATATAGTGCACCCCACTCAACGTATAAAGGCCACGTATGAATCACTTGTTACGACTCGCCTGCACACGTACGAACATCCACGCACAGTCAACTTCAG
+
CCCCCFFFFFFFGGGGGFGGGGGGGGHHHGHHHHHHHHHHHHHHHGGGGGHHHHHHGHFHHGGGGHHHHHHHGHHHGHHHHHFGGHHHHHHHHHHHHGHBGHHGGHHHHGGGHGHHHHHGHHGGHGGGGCG/01111=0.0011100<1.111>...-000=000/.-.../:0;..:0;0;00...;-./9/00;00000000;0;.....--:.:/00:9./.:..--:0/0:..-;-/0000:00:00
@M03495:530:000000000-LYBTV:1:1108:13144:6003 1:N:0:CATCACCC+TGCTATAT
GTCAGCATGTGAGCTTTGGTCCAGCCTGAGTCCCTGGTTTATCAACGGCAAAATATAGATCGGAAGAGCACACGTCTGAACTCCAGTCACCATCACCCATCTCGTATGCCGTCTTCTGCTTGAAAAAAAAAAAGAAAAACGCGTGCGTAATAGGTTGGGGTAAATTCATGTACTGACTCAGAATATCCACGTATCGTAAACATACCGCACTGATACGACTCACGCCACGATATGTCCTTACCGTTTATGAG
+
CCCCCFFFFFFFGGGGGGGGGGHHHGHHGHHHHHHHHHHHHHHHHHGGGGGHHHHHHHHHHHGGGGHHHHHHHGHHHGHHHHFGHHHHHHHHHHHHHHFFEHHHGGHHHHGFGHGHHGHHHHFGGGHGGGFC>/?0000?---<-.-<...=<000/-:-;.;0;0000000009000000000000000../0../...0000:/.----/0000.....00.....--..:0:009000;.../:0090
@M03495:530:000000000-LYBTV:1:1108:19455:6016 1:N:0:CATCACCC+TGCTATAT
GTCAGCATGTGAGCTTTGGACTCCTGACTGGTTTATCAACGGCAAAATATAGATCGGAAGAGCACACGTCTGAACTCCAGTCACCATCACCCATCTCGTATGCCGTCTTCTGCTTGAAAAAAAAAAAACAAAAACCCCTCACAAATCTAGATTGTCGACGAAAATAGTGAGCATAAGATAACTAGATACTTCACCTATGTGCTCATCACACAACATTTTAATATGCTTGTTCGACTATCTCTTACTCATAC
+
DCCCDFFFFFFFGGGGGGGGGGHHHHHHHHHHHHHHHHHHGGGGGHHHHHHHHHHHGGGGHHHHHHHGHHHGHHHHHHHHHHHHHHHHHHHHGGCHHHGGHHHHGGGHGHHHHHHGGHHHHGGGGC<//==00?/<..<.0>1101<1111=10<=..----.-<0011<0000<<111<1<<10:1111:1100:0:01111<1111000..../:1110111<1110.11....-111<1111<<1<11
@M03495:530:000000000-LYBTV:1:1108:6456:6021 1:N:0:CATCACCC+TGCTATAT
GTCAGCATGTGAGCTTTGGAGTGAAATCTCTTGTCTTAAGGAATAAAGGAAAAAGATTCCGTCGGAGGCTCGGTGCTCTACAGGTTCAACCTTTGTACTCTATTATTGCCTCACATTCCATCTCTTGTGAAAATATATTTGATTGGCTTTTCTGCAGGTTGTTTGCCAGGACTTTCCAAGACCTCCACTAGAAAACACAATAAACTTTTTGGAAGCTGGACAACTATCTTCATTTTTCAGAAACAGTGAAC
+
CCCCCFFFFFFFGGGGGGGGGGHHHHHHHHHHHHHHHHHHGHHHHHHHHHHHHGGGHHHHFBFEEGGGGHHGGGGGBGHGHHHGHHHHHHHHHHHHHHHHHHHHHHHGHHHHHHHHHHHHGHHHHHHHGHFHHHHHHHHHHGHHHGHHHHGHHHGHHGHHGGHHHHHHHHHHHHHHGHGHHGHHHHFHHHGGHHGHHHGEDGHFHFHHHHGG/CGGHHHHHHHHHHGCCGGGGGGGGGFFBFBFFGFGGG0
@M03495:530:000000000-LYBTV:1:1108:14940:6036 1:N:0:CATCACCC+TGCTATAT
GTCAGCATGTGAGCTTTGGTCCAGCCTGAGTCCTGGTTTATCAACGGCAAAATATAGATCGGAAGAGCACACGTCTGAACTCCAGTCACCATCACCCATCTCGTATGCCGTCTTCTGCTTGAAAAAAAAAACGAAACTCGGGGACGGAGGGCGTTGCCTGAACAACCATGGTGCCCGTCGACTGCTTAGCTACCAGGGCGAACACCGAAGGACTGAGGCGCCTGTCGGGTTCATCCGGCATGCTAATCTAC
+
AAAA?FFFB1DDFGFCGGC11FBGGCHHGHGGHHHHAFHHHHGHHGC?EGEHHHHBHFHHEEEEEHFHHFFFEGEHGFBGHE1@@FFHDGGHGGB0FFG0BDG>/GFGGEEEFG2FFGHFC01BBFEG///</////11?<------..--.--:-.000/CF0/9..00/000;B.A.---999/;//;9;9-//-------------9---/;//-------;9----;-////--9---/////////
@M03495:530:000000000-LYBTV:1:1108:22736:6075 1:N:0:CATCACCC+TGCTATAT
GTCAGCATGTGAGCTTTGGAGTGAAATCTCTTGTCTTAAGGAATAAAGGAAAAAGATTCCGTCGGAGGCTCGGTGCTCTACAGGTTCAACCTTTGTACTCTATTATTGCCTCACATTCCATCTCTTGTGAAAATATATTTGATTGGCTTTTCTGCAGGTTGTTTGCCAGGACTTTCCAAGACCTCCACTAGAAAACACAATAAACTTTTTGGAAGCTGGACAACTATCTTCATTTTTCAGAAACAGTGAAA
+
BABBBFFFFFFFGGGGGFFFGFGHGHHGHHHHHHHHHHHHHHHGHHHHHGHFFGGGGGHFFBFEAEFCGHHEGEGGHHGHHH3FGHHGHFHHHFFHHHHHHHHHHHHHFGGGFHHHHHFHHHGHHHHGHHFFHHHHHHHHHHHHGHHHCGHFHHHHEHGHHDHHHHFGHEGHGHDGFGFGHHFFHGHGHHH<FGHFECCEHFHGFHBGHHGGF0C.GGHFGGHAHHCCGCFFGFFFGGGF;FBFBBCFGF0
@M03495:530:000000000-LYBTV:1:1108:17263:6106 1:N:0:CATCACCC+TGCTATAT
GTCAGCATGTGAGCTTTGGTTTATCAACGGCAAAATATAGATCGGAAGAGCACACGTCTGAACTCCAGTCACCATCACCCATCTCGTATGCCGTCTTCTGCTTGAAAAAAAAAAAAAACATCGATCGTTATGGCATACAACATGCTTGTGTACTTAGAAGCAGATCGAAAGGGCACACGGCTGTACTCCAGTAACCATTCTGTATTCCGTATGCCTTCGTCTACTTGACATATATAATCTACACTAAGACA
+
BBBBBFFFFFFFGGGGGGGAGGHHHHHHGGGGGHHHGHHHGHHEEFGGGFEHFFGGHHHGFHFHGHHHHHHHHHHHHHHFFG3FGGGEHHHHGGEGGBHGHHGHHFEGC@GE/B@/</??1?/F/0<0<..11FCHFFF0/.//<D0<C</00<=CGF00CFHEBG../;..;...9A--9;-.9;09///;00009/:/9/9////9/9;.9/////.....;9//://///////B//:;/.///9/9/
@M03495:530:000000000-LYBTV:1:1108:18238:6112 1:N:0:CATCACCC+TGCTATAT
GTCAGCATGTGAGCTTTGGGAGGGTGGTTTATCAACGGCAAAATATAGATCGGAAGAGCACACGTCTGAACTCCAGTCACCATCACCCATCTCGTATGCCGTCTTCTGCTTGAAAAAAAAAAAAAAATAGAAACATGAGACAACGCAACAGAGGAGCTCGGGTAAGTGATAGATAATCAATACGATGTCGTTGGACTGCTGATCCGCGAATGGATACTATCGCTGATACACCTGTGTAGTTGTACGCTGTG
+
CCCCCFFFFFFFGGGGGGGGGGGGEFGEGHHHHGHHGGGGGHHHHHHHHHHHGGGGFHHHHHHGHHHGGHHHHHHHHHHHHHHHGHHHGG3FHHGGFHHHGFFHGHHHHGHHEFGHHGGG@C@/--<000000//000<=0//<-----.///.....0.--;-/0:000000000000000:.9...0.../.000;/;00;00..----00::000000.....0;00:///:00000;0000...../
@M03495:530:000000000-LYBTV:1:1108:22126:6114 1:N:0:CATCACCC+TGCTATAT
GTCAGCATGTGAGCTTTGGACTCCTGACTGGTTTATCAACGGCAAAATATAGATCGGAAGAGCACACGTCTGAACTCCAGTCACCATCACCCATCTCGTATGCCGTCTTCTGCTTGAAAAAAAAAAATCACAATTTCTACCGCTCAGTGAAACCTCTATCACCAAACAACATACCACTTAGATGAACTAGATAGACCGCTGTCGGGTGCTTGGATGTGATCTCATCATCATATCACAAACAACTGCTCAGT
+
CCCCCFFFFFFFGGGGGGGGGGHHHHHHHHHGHHHHHHHHGGGGGHHHHHHHHHHHGGFGHHHHHHHGHHHGHHHHHHHHHHGHHHHHHHHHEB?GFGFFHHHHGGGHGHHHHGHGBFHHHCGGBDC0221??111=11=1//--.011<1<100/00111=/<......./10<000:11111111100011110<----.0.--.-.<<0.000011:11111111:<11111100...<.</0:11/1
@M03495:530:000000000-LYBTV:1:1108:13367:6129 1:N:0:CATCACCC+TGCTATAT
GTCAGCATGTGAGCTTTGGATCACCTGGTTTATCAACGGCAAAATATAGATCGGAAGAGCACACGTCTGAACTCCAGTCACCATCACCCATCTCGTATGCCGTCTTCTGCTTGAAAAAAAAAAAAAAAAACATGCGACGAACATACACTACCATCTCTTCCTCACTCCAACTTAACACTACCCCATACATAAACCTACCTTGTGTTCAATCACATACTTGTTACTTAACATATGAAATTAAGTTCCGTTGA
+
BBCCCFFFFFFFGGGGGGGGGGHHHHHHFHHHHHHHHFFGGGHHHHHHHHHHHGGGGHHHHHHHGHHHGHHHHHHHHHHHHHFHHHHHHGHFHHHGGHHHHGGGHGHHHHHHFHGHHHGGGGC?/>>-<-..000.<-;---:000000///000000000000.00:000/000;0;:/;/...//:000:00:/0/.00000//0000B000;:0:00:0000:0:::000000:00;00;000.00..
@M03495:530:000000000-LYBTV:1:1108:17807:6144 1:N:0:CATCACCC+TGCTATAT
GTCAGCATGTGAGCTTTGGAGTGAAATCTCTTGTCTTAAGGAATAAAGGAAAAAGATTCCGTCGGAGGCTCGGTGCTCTACAGGTTCAACCTTTGTACTCTATTATTGCCTCACATTCCATCTCTTGTGAAAATATATTTGATTGGCTTTTCTGCAGGTTGTTTGCCAGGACTTTCCAAGACCTCCACTAGAAAACACAATAAACTTTTTGGAAGCTGGACAACTATCTTCATTTTTCAGAAACAGTGAAC
+
CBCDCFFFFFFFGGGGGGGGGGHHHHHHHHHHHHHHHHHHHHHHHHHHHHHHHHGGHIIIHIHGGGGGGHHGGGGGHHHHHHHHHHHHHHHHHHHHHFHHHHHHHHHHHHHHHHHHHHHHHHHHHHHHHHHHHHHHHHHHHHHHHHHHHHHHHHHHGHHHHGHHHHHHHHHHHHGHHHFHFFHGHGHHHHHDGGGGFHHEGHGHHHHGGHGGGGHFHHFFFGFHGHCCHHGGGGGGGGGFBCFFGGCFBF0
@M03495:530:000000000-LYBTV:1:1108:17591:6157 1:N:0:CATCACCC+TGCTATAT
GTCAGCATGTGAGCTTTGGAATTAGTAAATTCGTTGACGACAGAAGGAGCAAGATAACGACCACAGGGAGGGTGGTTTATCAACGGCAAAATATAGATCGGAAGAGCACACGTCTGAACTCCAGTCACCATCACCCATCTCGTATGCCGTCTTCTGCTTGAAAAAAAAAAAAAACAAAGATCAGACATACAACATAGACACGTGAATACGAAGAAGCGATAGGTTTAATCGAGCGACGAGGAACGAATGTG
+
CCCCCFFFFFFFGGGGGGGGGGHHHHHHHHHHGHHHHHGGGGGHHHHHHHHHHHHHHHGGGGGHHHHGGGGGEFGGGHHHHHGHGGGGGHHHHHHHHHHHGGEFHHHHHHHGGHHGHHHHHHHHHHHHHHHGHHHHGF=GHGFGHHHHGEGHGHHHHHHHHHHHGFGGCA?---....//0100:0<110<0<./1:101<.....:<0<EE<.B/09...9/111011<....----<<--/.....0:1
@M03495:530:000000000-LYBTV:1:1108:14121:6159 1:N:0:CATCACCC+TGCTATAT
GTCAGCATGTGAGCTTTGGAGTGAAATCTCTTGTCTTAAGGAATAAAGGAAAAAGATTCCGTCGGAGGCTCGGTGCTCTACAGGTTCAACCTTTGTACTCTATTATTGCCTCACATTCCATCTCTTGTGAAAATATATTTGATTGGCTTTTCTGCAGGTTGTTTGCCAGGACTTTCCAAGACCTCCACTAGAAAACACAATAAACTTTTTGGAAGCTGGACAACTATCTTCATTTTTCAGAAACAGTGAAC
+
CBCCBFFFFDFFGGGGGGGGGGHHHHHHHHHHHHHHHHHHHHHHHHHHHHHHHHGGHHHHHHHGGGGGGHHGGGGGHHHHHHFHHHHHHHHHHHHHHHHHHHGHHHHHHHHHHHHHHHHHHHHGHHHHHHFFHGFHGHHHHHHHHGHHHHHGHHHHHHHHHGHHHHGHGHHHHHHHGHHHHHHFHGHGHFHBGGHHHHHCDGFGHGHHHHGG;CGHHHFGHHHHHGHGFHGGGGGGGGGFGGBFBFFFFG0
@M03495:530:000000000-LYBTV:1:1108:12750:6177 1:N:0:CATCACCC+TGCTATAT
GTCAGCATGTGAGCTTTGGAGTGAAATCTCTTGTCTTAAGGAATAAAGGAAAAAGATTCCGTCGGAGGCTCGGTGCTCTACAGGTTCAACCTTTGTACTCTATTATTGCCTCACATTCCATCTCTTGTGAAAATATATTTGATTGGCTTTTCTGCAGGTTGTTTGCCAGGACTTTCCAAGACCTCCACTAGAAAACACAATAAACTTTTTGGAAGCTGGACAACTATCTTCATTTTTCAGAAACAGTGAAC
+
CBCCCFFFFDFFGGGGGGGGGGHHHHHHHHHHHHHHHHHHHHHHHHHHHHHGHHGGHIHIHHHGGGGGGHHGGGGGHHHHHHHHHHHHHHHHHHHHHHHHHHHHHHHHHHHHHHHHHHHHHHHHHHHHHHHHHHHHHHHHHHHHHGHHHHHHHHHHHHHHHGHHHHHHGHGHHHGHHGHFHHHHHHHHHHHHHHHHHHHGGGHHHHHHHHGGCGGHHHHFHHHGHE<CCGGGGGGGGGGGFFFGGGCBBF:
@M03495:530:000000000-LYBTV:1:1108:24858:6222 1:N:0:CATCACCC+TGCTATAT
GTCAGCATGTGAGCTTTGGAGACTGGTTTATCAACGGCAAAATATAGATCGGAAGAGCACACGTCTGAACTCCAGTCACCATGACCCATCTCGCATGCCGTCTTCTGCTTGAAAAAACAACCCCTGAATCGCCGGGCTCGGGTCCGGGAGGGGAGGGCGGCAGACACGGAGTAGCTGTGGAATGCTCCGATCGCGGGTTGAACACAGGTGGCGAAGGCGGCCCTCTAGTACGGGACCGGCGCTGAGGCGCG
+
A1>A1CFDFFFF1BFGEFCGFGG1EG11A1BGHHBEGCAE00B1AFE2F1CEEEE0F0FAGFE0FCAF2AE1G1B@F111GH11B1>/00@F0/>>/B1E>/FFGHEF11101110</////??//012BG/</<>@///--<-.<-------.-;:.;--9-.9--;---://9///;-//;///;/-----------;;/:BF---:F-9;--;----9--;A-////9---A-99-;9-9;-------
@M03495:530:000000000-LYBTV:1:1108:5965:6264 1:N:0:CATCACCC+TGCTATAT
GTCAGCATGTGAGCTTTGGTCCAGCCTGAGTCCTGGTTTATCAACGGCAAAATATAGATCCGAAGAGCACACGTCTGAACTCCAGTCACCATCACCCATATCGTATGCCGTCTTCTGCTTTAAAAAAAAATTAGACTATAGCGTGAGAGCAGACCTCCAACCTCAGATCCCAGCGATGGTGGCCGACGCTTGGTCGGGCTTTTAAAACACAAAGATCTGAAGAGCAAACGTCTGTACTCAAGTCCACGAAC
+
AAAAAB11B1B3F11FGGBG1FGHA000BE111B1B1A0F12F20BE/AEHB11ABGG2A1BE/EEF010BF/0/0?1DGDB1B1F11BGHH1F1B0/0022/BF002BE//B/BBFGH111>B11</</0111111<@221//</?1<?G0>0.>F.011.<0>C<0/=/<0.--.::00...:--;-....;0---;-;9/9/:;/-----/:///;B//9--///-;--;9/;99////;//9/----
@M03495:530:000000000-LYBTV:1:1108:11556:6285 1:N:0:CATCACCC+TGCTATAT
GTCAGCATGTGAGCTTTGGAGTGAAATCTCTTGTCTTAAGGAATAAAGGAAAAAGATTCCGTCGGAGGCTCGGTGCTCTACAGGTTCAACCTTTGTACTCTATTATTGCCTCACATTCCATCTCTTGTGAAAATATATTTGATTGGCTTTTCTGCAGGTTGTTTGCCAGGACTTTCCAAGACCTCCACTAGAAAACACAATAAACTTTTTGGAAGCTGGACAACTATCTTCATTTTTCAGAAACAGTGAAC
+
CCCBCFFFFFFFGGGGGGGGGGHHHHHHHHHHGHHHHHHGHHHHHHHHHHHHHHGGHHHIHHHGGGGGFHHGGGGGHHHHHHCHHHHHFHHHHHHGHHHHHHHHHHHHHHHHHHHHHHHHHHHHHHHHHHGFHHHHHHHHGGHHHGHHHHHHHHHHGGHHHGHFHHHHHGHHGHHHHHHEHHHHHHHGHGHGHHHHHHHEDDGHHHGHHHGF0GCGHHFFHEHEHH0;GHGGGGGGFGFFB9BFFGFGFG0
@M03495:530:000000000-LYBTV:1:1108:8440:6327 1:N:0:CATCACCC+TGCTATAT
GTCAGCATGTGAGCTTTGGTTTATCAACGGCAAAATATAGATCGGAAGAGCACACGTCTGAACTCCAGTCACCATCACCCATCTCGTATGCCGTCTTCTGCTTGAAAAAAAAAAAAATAAAAATCAATCATAAACCAAATACACCAATCTACTATATCTCAGAGAAGATCTATATTACTCATCATAAATCTACAATACATCAGCTCACTATCATCATATCACATTAATGAAACTCCATGCATATCATCTAA
+
CBCCDFFFFFFFGGGGGGGGGGHHHHHHGGGGGHHHHHHHHHHHGGGGHHHHHHHGHHHGHHHHHHHHHHHHHHHHHHHHGH3GGHGGHHHHGGGHGHHHHHHHAGHHHGGGGCB>>022?110111111111110...>11110..101111111111111<0/</011111<111111111<111<C:1<1101<C01:0001000111111<111<11:<<11<11111010001<0<1111111<11
@M03495:530:000000000-LYBTV:1:1108:6367:6327 1:N:0:CATCACCC+TGCTATAT
GTCAGCATGTGAGCTTTGGAGTGAAATCTCTTGTCTTAAGGAATAAAGGAAAAAGATTCCGTCGGAGGCTCGGTGCTCTACAGGTTCAACCTTTGTACTCTATTATTGCCTCACATTCCATCTCTTGTGAAAATATATTTGATTGGCTTTTCTGCAGGTTGTTTGCCAGGAATAAACTTTTTGGAAGCTGGACAACTATCTTCATTTTTCAGAAACAGTGAACAACCCACTAAACCATTATCAGGTCGTGA
+
BBBBBFFFFFFFGGFGGGGGGGHHFGHGHHHHHHHHHFHHHHHHHHHHHGHHHHGGHHGHHHHGGGGGGHHGGGGGHHHGHHHGFHHHHHHHHHHGFHHHHHHHGHHHHHHHHHHHHGHFHHHHHHHGHHFG3FFGHHHHGGHHHHGHHHHHHGGHGHHHHFFHHGHHGHHHHFGFHGHHHHGG1>CHHHH0GHHHHHFGHHHHHHHHGHHDDGCGHHFHEGFHFAA:CEHG:CFFEC00CFGGGFGDGG/
@M03495:530:000000000-LYBTV:1:1108:13320:6332 1:N:0:CATCACCC+TGCTATAT
GTCAGCATGTGAGCTTTGGGAGGGTGGTTTATCAACGGCAAAATATAGATCGGAAGAGCACACGTCTGAACTCCAGTCACCATCACCCATCTCGTATGCCGTCTTCTGCTTGAAAAAAAAAAAAAAAAAACTATAAACCCGTACACATAGGTACGCCATCAACCACCTCTGCACCCACATTCCCAATCCGATATTTCGTGTGGCACTGATCACATGTTATGCGATCACCACACAGACTATTAGACACTGAG
+
CCCCCFFFFFFFGGGGGGGGGFGGEFGGGHHHGHHHGGGGGHHHHHHHHHHHGCGGHHHHHHHGHHHGHHHHHHHGHHHHHHBGGHHHGH3GHHFGHHHHGGGHGHHHHHHHHHHHHGCBCG?/>--<<-:0;<0;00/.-.-..;00000;00..:../00/...:..;0;///..../9;/////;/...--////......//////://9//9/////.....//;9..../.9//////9/9;///
@M03495:530:000000000-LYBTV:1:1108:15036:6334 1:N:0:CATCACCT+TGCTATAT
GTCAGCATGTGAGCTTTGGAGTGAAATCTCTTGTCTTAAGGAATAAAGGAAAAAGATTCCGTCGGAGGCTCGGTGCTCTACAGGTTCAACCTTTGTACTCTATTATTGCCTCACATTCCATCTCTTGTGAAAATATATTTGATTGGCTTTTCTGCAGGTTGTTTGCCAGGACTTTCCAAGACCTCCACTAGAAAACACAATAAACTTTTTGGAAGCTGGACAACTATCTTCATTTTTCAGAAACAGTGAAC
+
CCCCCFFFFFFFGGGGGGGGGGHHHHHHHHHHHHHHHHHHHHHHHHHHHHHHHHGGHIHHHHHGGGGGGHHGGGGGHHHHHHHHHHHHHHHHHHHHHHHHHHHHHHHHHHHHGHHHHHHGHHHHHHHHHGFHHHGHHHHHHHHHHHHHHHHHHHHHHHHHHGHHHHHHGEHHHHHHHHHHEHHHHHHHHHHFHHHHHHHFHGFHHHHHHHGGHHHHHHFHHHHHGFHFHHGGGGGGGGGGFGGGGGBCFF0
@M03495:530:000000000-LYBTV:1:1108:18483:6361 1:N:0:CATCACCC+TGCTATAT
GTCAGCATGTGAGCTTTGGACTCCTGACTGGTTTATCAACGGCAAAATATAGATCGGAAGAGCACACGTCTGAACTCCAGTCACCATCACCCATCTCGTATGCCGTCTTCTGCTTGAAAAAAAAAAAAAAAAAAAACACAACACGCATCCAAGGATCATTCACCATTAATAAAGTAGTGATCAACCGACATTCCCATCTAACCTCACAGTATCCTCACAACATATTAACTGATCATGGACCAGCTGGACAA
+
CCDCDFFFFFFFGGGGGGGGGGHHHHHHHHHFHHHHHHHHGGGGGHHHHHHHHHHHGGGGHHHHHHHGHHHGHHHHHHHHHHFGGHHHHHHHGEFGHHGGHHHHGGGHGHHHHHHHHHHHHGEGCB>>/>------...:.:...--<-/0:0..0/.1111100011<1<1:1111</11110/.---9.111<01/1110.1/<.010<1111<0.0:..:1:<111<1<<1111000/<.<00/..0.
@M03495:530:000000000-LYBTV:1:1108:19487:6382 1:N:0:CATCACCC+TGCTATAT
GTCAGCATGTGAGCTTTGGTTTATCAACGGCAAAATATAGATCGGAAGAGCACACGTCTGAACTCCAGTCACCATCACCCATATCGTATGCCGTCTTCTGCTTGAAAAAAAAAAACGAAGACTGGGTATTTTCATCCTTACTCCCCACCTTCCCAATTCAGCTCCCGGCCAATGTCATCAAGTGTCGCTGGAGTATCACAGTATTCTGAGTTTGGCCCTGTGCCTTGCCACCCACCGGCTGAGCATCCCTG
+
AAAAACFFBFFFFGFGGGGFGFBFGEFHGCCEEHFFHHHHFHFHGGGGHHHHHHHGHHHGHFGGEGHHHHGHHDGGEHHFGF3@DFGHHHGHGEEHGFFHHEHCE3FD?>/E//>//////@@1/CG111@DFHBDDGHB<1G<.AFGGHGG0/<CFGH0000<<CC-@--.:::00:;00:000;.;..-..//0;00;000090;90;900;./:..9:/B/9BFF/:/......--9-:99////.;9
@M03495:530:000000000-LYBTV:1:1108:12774:6424 1:N:0:CATCACCC+TGCTATAT
GTCAGCATGTGAGCTTTGGTCCAGCCTGAGTCCTGGTTTATCAACGGCAAAATATAGATCGGAAGAGCACACGTCTGAACTCCAGTCACCATCACCCATCTCGTATGCCGTCTTCTGCTTGAAAAAAAAAAAAAAATATTACTAAAGCTGTCGTGAAATCAATGGCACAAACACGCCAAACAGACCAATTAGACATATTGCTCTACTATAATTAGTAGTAAAAACTGCAAGTATGATCGCACTATGATCAG
+
CBCCBFFFFFFFGGGGGGGGGGHHHGHHHHHHHHHHHHHHHHHHHGGGGGHHHHHHHHHHHGGGGHHHHHHHGHHHGHHHHH3GFHHHHGHHHHHHHGFFHHHGGHHHHGGGHGHHHHHHHEGGHHGC@C///>--01<10=<D0<000000.<./.00::0000/:0:/..:;.-..-/..//..:.90000;0;00;0000000:00;;00;00:00000:0.;000000000:00...--00000;00
@M03495:530:000000000-LYBTV:1:1108:18833:6431 1:N:0:CATCACCC+TGCTATAT
GTCAGCATGTGAGCTTTGGAATTAGTAAATTCGTTGACGACAGAAGAGCAAGATAACGACCACAGGGAGGGTGGTTTATCAACGGCAAAATATAGATCGGAAGAGCACACGTCTGAACTCCAGTCACCATCACCCATCTCGTATGCCGTCTTCTGCTTGAAAAAAAAAAAAGTGTGATAAGTTGATCTTGATGTCATGGATTCCTATCCAGTCTGACACATCTTCGGTTACTTCGTTCTACCACCTCATCA
+
CCCCCFFFFFFFGGGGGGGGGGHHHHHHHHHHGHHHHHGFGGGEHHHHHHHHHHHHHGGGGGHHHHGFGGGFFGEGHHHFHGBEEFFGHHHHHHHHHHHGGGGHHGHHHHGGCGFHHHHGHHHHHHHGHHHHHHHGG2GHHGGHHHHGCCGGHHHHFHHC<FFHG@@:;@A.00;0=0;B0;090;0000000;00;000000///9/;///;///://9////;...../9;/.//../9///.:.////
@M03495:530:000000000-LYBTV:1:1108:11475:6488 1:N:0:CATCACCC+TGCTATAT
GTCAGCATGTGAGCTTTGGAATTAGTAAATTCGTTGACGACAGAAGGAGCAAGATAACGACCACAGGGAGGGTGGTTTATCAACGGCAAAATATAGATCGGAAGAGCACACGTCTGAACTCCAGTCACCATCACCCATCTCGTATGCCGTCTTCTGCTTGAAAAAAAAAAAAACACAAGCCAATATGAAGATAGTTCACTCTATTTCGAGAAGTAAATATCACGCAATACATGCGCTGAGCCTTACTAACG
+
CDCCCFFFFFFFGGGGGGGGGGHHHHHHHHHHGHHHHHGGGGGHHHHHHHHHHHHHHHGGGGGHHHHGGGGGFFGGGHHHHHDGEGGGGHHHHHHHHHHHGGGGHHHHHHHGHHHGHHHHHHHHHHHHHHHHHHHHGC0GHHFGHHHHGGGHGHHHHHHHFHHGHGECEAA;-.:.9....//0;000;0000000000;000000:/./..900;000:009..9-9:00000..--..9//0000009.
@M03495:530:000000000-LYBTV:1:1108:7983:6498 1:N:0:CATCACCC+TGCTATAT
GTCAGCATGTGAGCTTTGGTCCGCCTGAGTCCCTGGTTTATCAACGGCAAAATATAGATCGGAAGAGCACACGTCTGAACTCCAGTCACCATCACCCATCTCGTATGCCGTCTTCTGCTTGAAAAAAAAAAAAAATCCCCAAACACATCCACCCATATGGCATTATACGTACACACATAAACAAATAGTAAACAAGATATCATCCAGCACACATACGCCAAGGAATGTGTATGTCACTAATATATACTCTG
+
DCCDCFFFFFFFGGGGGGGGGGGGGGHHHHHHHHHHHHHHHHHHHGGGGGHHHHHHHHHHHGGGGHHHHHHHGHHHGHHHHHHHGHHHHHHHHHHHHGFFHHHGGHGHHGGGHGHHHHHHHHHHGH?D<B@/>--011>./.<..<.00<0<.;./;000:/000000.:0..0:..00:0009.000;0;0;0./;000:000000//.;..000.;-.-...:000000;0:0:00:00:00000:0:0
@M03495:530:000000000-LYBTV:1:1108:14153:6502 1:N:0:CATCACCC+TGCTATAT
GTCAGCATGTGAGCTTTGGATGGTTCTGGTTTATCAACGGCAAAATATAGATCGGAAGAGCACACGTCTGAACTCCAGTCACCATCACCCATCTCGTATGCCGTCTTCTGCTTGAAAAAAAAAAAGCCTAACGCCTATATATTTTTATTATGTTAAAGCAATGATTACTTGTTATACCCTTAAACATGGCAATTAAAGAGCACTTAGGATGGAAACACGAAATCCAATTCTTGAGGCTTAATCCGATTCAT
+
BBBBBFFFDD@FEGFFFGGGGGFDFEHH4GGGEGHHHFEEEEEFHHHGDGEGFHF?F1F1BGHHCEHHHFB5BFFFHFFFHH3@GFD@GFFF333BFGFH4GGEEGF4?4?ED3?GH3BE/B/></00<1GB/C@G/?1<>1F=>1F11=<<FGD111<//0<D00<0=DFGB00000/0:;:00;0:/.;CG0;000;B/:90/90C009./0;//;;ADA.9/0:///9/;//9../;//;/.;;.///
@M03495:530:000000000-LYBTV:1:1108:15379:6505 1:N:0:CATCACCC+TGCTATAT
GTCAGCATGTGAGCTTTGGAGGATCACAAATCCGCGATGAATACCTGCAAAATCTGGTGCCGTTTAAAGAGGGCGATGAGTACGAATCGAAAGATCTGGCGGAACTGAACCGCCGACTTTCTGCTACCGGCTGGTTTATCAACGGCAAAATATAGATCGGAAGAGCACACGTCTGAACTCCAGTCACCATCACCCATCTCGTATGCCGTCTTCTGCTTGAAAAAAAAAAATATAAAAGCCACACTCTTCAC
+
CCCCCFFFFFFFGGGGGGGGGGGHHHHHHHHHHGGGGGGHHHHHHHHHHHHHHHHHHGHHHGFGHHHHHHGGGGGEGGHHFGFFFGHGHHHGGHHHHHHHGGGGGHHHHHHGGGGGGGGHHHGHHFHHGGGGGGFFHFHFGHHGGGGGHHFHHHHHGHHGGEGFFFGGGGGGFFGGFGGGGGFFGGGGGGGGGGFF;/BFFEDFFFFFABFA9;:BFBB.9F/.-9;9--./9/////.:...://///:/
@M03495:530:000000000-LYBTV:1:1108:9604:6516 1:N:0:CATCACCC+TGCTATAT
GTCAGCATGTGAGCTTTGGTCCAGCCTGAGTCCTGGTTTATCAACGGCAAAATATAGATCGGAAGAGCACACGTCTGAACTCCAGTCACCATCACCCATCTCGTATGCCGTCTTCTGCTTGAAAAAAAAAAAAACAAAAAGCACCATTAACACAACAGAACTCCAATAATATATTAGAAATAGACTAGGCCTATCGCTGATAACATCTATACTTCTTGCATCGATACTTATGCAATCAGCTAGGATGAGTG
+
CCCDEFFFFFFFGGGGGGGGGGHHHGHHHHHHHHHHHHHHHHHHHGGGGGHHHHHHHHHHHGGGGHHHHHHHGHHHGHHHHHGHGHHHHHHHHHHHHGHFHHHGGHHHHGGGHGHHHHHHGHHHHHGG@F/<>@..<0<..01<..011=11<...<//0/110001001111111111:11010100//:0/10..:..01100101111111<1:1<011./.<<:1B11<1110000<10<01:00<0
@M03495:530:000000000-LYBTV:1:1108:15284:6524 1:N:0:CATCACCC+TGCTATAT
GTCAGCATGTGAGCTTTGGAGTCAGCACTGGTTTATCAACGGCAAAATATAGATCGGAAGAGCACACGTCTGAACTCCAGTCACCATCACCCATCTCGTATGCCGTCTTCTGCTTGAAAAAAAAAAAACAACATACACCTACTACTAATTTCGCTTACTCACAACAGCATATGATAATATCACTACTAGTATCACACACCATTTAACGAGTATTGCTATTCAGCGGTATATGTGGATGTATCTCATTTCAT
+
CCCCCFFFFFFFGGGGGGGGGGHHHHHHHHHHHHHHHHHHGGGGGHHHHHHHHHHHGGGGHHHGHHHGHHHGHHHHHHHHHHDHHHHHHHHHGFEHHHGGHHHHGGGHGHHHHHHHHFHHHGGGD<><//=//1?G110010><F1<111110..<<00=000<.././000000000:000000/000;0;00000..:.0000009....000000;;0000.-...00000000:00:0000000000
@M03495:530:000000000-LYBTV:1:1108:9029:6568 1:N:0:CATCACCC+TGCTATAT
GTCAGCATGTGAGCTTTGGAGTGAAATCTCTTGTCTTAAGGAATAAAGGAAAAAGATTCCGTCGGAGGCTCGGTGCTCTACAGGTTCAACCTTTGTACTCTATTATTGCCTCACATTCCATCTCTTGTGAAAATATATTTGATTGGCTTTTCTGCAGGTTGTTTGCCAGGACTTTCCAAGACCTCCACTAGAAAACACAATAAACTTTTTGGAAGCTGGACAACTATCTTCATTTTTCAGAAACAGTGAAC
+
BBBBAFFFFFFFGGGGGGGGGGHGHHHHGHHHHHHGHHHGHHHHHHHHHHHHHEGGHHHHHHHGGGFGFHHGGGGGHHHHHHHFHHHHHHHHHHHFHHHHHHHHHGHHHHHHHHHHHHHHHHHHHHHHHHGHHHHHHHHHHHHHHFGHGHHHHHHHHFHHHGHHHHHHFHHHHHHHFGFGGHHHHHFHHHHBGHFHHHHGGDGHHHHHHHFGFGGGHHCFFFHGGF;CGHFFGFFGGGGFBFBFFGFFFG0
@M03495:530:000000000-LYBTV:1:1108:6656:6582 1:N:0:CATCACCC+TGCTATAT
GTCAGCATGTGAGCTTTGGAGTGAAATCTCTTGTCTTAAGGAATAAAGGAAAAAGATTCCGTCGGAGGCTCGGTGCTCTACAGGTTCAACCTTTGTACTCTATTATTGCCTCACATTCCATCTCTTGTGAAAATATATTTGATTGGCTTTTCTGCAGGTTGTTTGCCAGGACTTTCCAAGACCTCCACTAGAAAACACAATAAACTTTTTGGAAGCTGGACAACTATCTTCATTTTTCAGAAACAGTGAAC
+
CCCCCFFFFFFFGGGGGGGGGGHHHHHHHGHHHHHHHHHHHHHHHHHHHHHHHHGGHIHIHHHGGGGGGHHGGGGGHHHHHHHHHHHHHHHHHHHGHHHHHHHHGHHHHHHHHHHHHHGFHHHHHHHHGFHHHHHHHHHHHHHHGHHHHGHHHHHHGHHHHGHHHHHHGGEGHHHHHFBGAGHHHGHGHHHDGGHHHGHCGFHHHHHHHHGF0GFHHHHFHFHHHGGCHHGGGGGGGGGFFFGGGGFGEG:
@M03495:530:000000000-LYBTV:1:1108:22403:6582 1:N:0:CATCACCC+TGCTATAT
GTCAGCATGTGAGCTTTGGAGGGCAAGAAGTGGTTGTGACATTGCATGGCAGCTAGAGCCAACAATTACCTTAAATTCCAAAAACAACATACTCCTCCTTTGGAATTAGTAAATTCGTTGACGACAGAAGGAGCAAGATAACGACCACAGGGAGGGTGGTTTATCAGGCAAAATATAGATCGGAAGAGCACACGTCTGAACTCCAGTCACCATCACCCATCTCGTATGCCGTCTTCTGCTTGAAAAAAAAA
+
BABBCFFFFFFFGGGGGGGGGGGGGGGHGHHHHHGFEGHHHHHHGHHGHHHGGHHHHHHHHGGGHHHHHHFHHHFHHFHGHHHHGEHHHHHHGHHHHHHHHHHB@GHHHDFHGHHHGHHHHHGGGGGHHHHHHHHGGHFHHHGGGGGEEHFGFDGG?FD<FHHHHHHHGHHHHHDGGFBBGHG?EGHFFGFFHGGEHGFFFGFFGFGBBBBCCFBB;;=99BFF../;9CBDDFFFBFFFFF.BFFF@9@:
@M03495:530:000000000-LYBTV:1:1108:22303:6595 1:N:0:CATCACCC+TGCTATAT
GTCAGCATGTGAGCTTTGGAGTGAAATCTCTTGTCTTAAGGAATAAAGGAAAAAGATTCCGTCGGAGGCTCGGTGCTCTACAGGTTCAACCTTTGTACTCTATTATTGCCTCACATTCCATCTCTTGTGAAAATATATTTGATTGGCTTTTCTGCAGGTTGTTTGCCAGGACTTTCCAAGACCTCCACTAGAAAACACAATAAACTTTTTGGAAGCTGGACAACTATCTTCATTTTTCAGAAACAGTGAAC
+
AAABCFFFFFFFGGGGGGGGGGHHHHHHHHHHHHHHHHHHHHHHHHHHHHHHFHGGHHHHHHHG?FGGGHHGGGGGHHHHHHHHHHHHHHHHHHHHHHHHHHHHHHHHHHHHHHHHHHHHHHHHHHHHHHHHHHGHHHHHHHHHHHFHHHFHHHHHGHFHHEHHHHHHHHHHHHFGHHHHEHHHHHHHHHHGHHHHHHGGG0F=GHHHHHGGCGHHHHHFGGHHH0;CGGFGGGGGGGGGGFFGGGFFFB0
@M03495:530:000000000-LYBTV:1:1108:8340:6645 1:N:0:CATCACCC+TGCTATAT
GTCAGCATGTGAGCTTTGGTCCAGCCTGAGTCCCTGGTTTATCAACGGCAAAATATAGATCGGAAGAGCACACGTCTGAACTCCAGTCACCATCACCCATCTCGTATGCCGTCTTCTGCTTGAAAAAAAAAAAACAAAAAACATCACGATAATTGACTTGTTCAATGCATCGAATATACACTAGTGAAATTCTGAATAAAAGTAAACATGCTACACATACCTAATGATACATACTTCTGTGCTCACGTGTC
+
CCCCDFFFFFFFGGGGGGGGGGHHHGHHHHHHHHHHHHHHHHHHHHGGGGGHHHHHHHHHHHGGGGHHHHHHHGHHHGHHHHEHHHHHHHHHHHHHHHGHFHHHGGHHHHGGGHGHHHHHHHGHHHHG@GGC<</?=00.<..1100.....111111101111111011<.//0.1<1<01/011111111111<111111011111:001110<B000<1101<11:1:<10111:1111:11:.:.//
@M03495:530:000000000-LYBTV:1:1108:13392:6649 1:N:0:CATCACCC+TGCTATAT
GTCAGCATGTGAGCTTTGGAGTGAAATCTCTTGTCTTAAGGAATAAAGGAAAAAGATTCCGTCGGAGGCTCGGTGCTCTACAGGTTCAACCTTTGTACTCTATTATTGCCTCACATTCCATCTCTTGTGAAAATATATTTGATTGGCTTTTCTGCAGGTTGTTTGCCAGGACTTTCCAAGACCTCCACTAGAAAACACAATAAACTTTTTGGAAGCTGGACAACTATCTTCATTTTTCAGAAACAGTGAAA
+
CCCCCFFFFFFFGGGGGGGGGGHHGHHHHHHHHHHHHHHHHHHHHHHHHHHHHFDEHHHFFEFF0ECCEFGGC11EGHGFD4FGGGHH4GEGHDGGGGGHHHHHFHGFHDGFHEGHFGB4FFBGGBGDGHFEFFGGGHHBD4HHF0FGHHHFFBGDF0GFHGHB2D2DFAGEGHGF?F1F0G?CG.C<F0FDGH0FGHHADDD<<GHHHBD?/:/CCGC.CGHHHG0<0<9FFFEGFFFFFBFBFF90;F0
@M03495:530:000000000-LYBTV:1:1108:18564:6652 1:N:0:CATCACCC+TGCTATAT
GTCAGCATGTGAGCTTTGGAGTGAAATCTCTTGTCTTAAGGAATAAAGGAAAAAGATTCCGTCGGAGGCTCGGTGCTCTACAGGTTCAACCTTTGTACTCTATTATTGCCTCACATTCCATCTCTTGTGAAAATATATTTGATTGGCTTTTCTGCAGGTTGTTTGCCAGGACAGGTCGTGATTGCTGGAGCAGGTATGATATAATTCTAGGATTTGACAGATGAATAATTTACATATATATCTAACTTTGA
+
CBBCDFFFFFFFGGGGGGGGGGHHHHHHHHHHHHHHHHHHHHHHHHHHHHHHHHGGHHIHHIHGGGGGGHHGGFGGHHHHHHHHHHHHHHHHHHHHHHHHHHHHHHHHHHHHHHHHHHHHHHHHHHHHHHHHHHHHGHHHHHHHHHHHHHHHHHHHHHHHHGHHHHHHHHHHHGGHHEEGGHHHHHHHHGHHHHGHHHHHGHHHHHHHGHHHHHHHHHGHHHHH<G=CGGHHHFHHGGEFGGGGGGGGGG0
@M03495:530:000000000-LYBTV:1:1108:12596:6676 1:N:0:CATCACCC+TGCTATAT
GTCAGCATGTGAGCTTTGGAATGTAAATTCGTTGACGACAGAAGGAGCAAGATAACGACCACAGGGAGGGTGGTTTATCAACGGCAAAATATAGATCGGAAGAGCACACGTCTGAACTCCAGTCACCATCACCCATCTCGTATGCCGTCTTCTGCTTGAAAAAAAAAAAAAAATAAAATAAAACTATGCAGTAAAGCTTGTACCCGAGAAGGAAGTACCTATCAGTGAACATTACAGCAGATTGATAATTG
+
AABBBFFFFFFFGGGGGGGFGGHEGFGHHGGGHHHHGCFGGHHHHGHEHFHFHHHHGEEECGGHFGFEGG?FEEEHHHHFHHGFGGGGHHFGHHHHBHGECFHHHFGHHGFEFGGHHGGHFHFGHFGHGGGHHHEH0?FGCEFHGF@>CGEGFHHFHHFFDDGGGGGFC9---.0;090000///99//9//9///////99///.9--./.././//////////////////////..9////9/////
@M03495:530:000000000-LYBTV:1:1108:8224:6691 1:N:0:CATCACCC+TGCTATAT
GTCAGCATGTGAGCTTTGGTTTATCAACGGCAAAATATAGATCGGAAGGGCACACGTCTGAACTCCAGTCACCATCACCCATCTCGTATGCCGTCTTCTGCTTGAAAAAAAAAAAAAACAAAATCCTCAAACAATACAACTCTTAATCTAATGCGAAACAATACCTATGACCTACAAGATGTTCTATGCTTCCTATATGATCCTTCTCCTCGTCTTATAACACTTCAAGAAGTCGTCACGACCAACAAATA
+
CCCCCFFFFFFFGGGGGGGGGGHHHHHHGGGGGHHHHHHHHHHHGGGGGGGGGHHGHHHGHHHHHHHHHHHHHHHHHHHHGG3FGHGGHHHHGFGHGHHHHHHHHHHHHGGGGB/////=/?0=1111>1110.<111<1001<11=1111111..---/.0:001<1011010<0:0/01<1111110111011111111111110011/.<...111<100010111::/1B..<....---.....11
@M03495:530:000000000-LYBTV:1:1108:16145:6731 1:N:0:CATCACCC+TGCTATAT
GTCAGCATGTGAGCTTTGGAGTGAAATCTCTTGTCTTAAGGAATAAAGGAAAAAGATTCCGTCGGAGGCTCGGTGCTCTACAGGTTCAACCTTTGTACTCTATTATTGCCTCACATTCCATCTCTTGTGAAAATATATTTGATTGGCTTTTCTGCAGGTTGTTTGCCAGGACTTTCCAAGACCTCCACTAGAAAACACAATAAACTTTTTGGAAGCTGGACAACTATCTTCATTTTTCAGAAACAGTGAAC
+
CCDCDFFFFFFFGGGGGGGGGGHHHHHHHHHHHHHHHHHHHHHHHHHHHHHHHHGGHHIHHIHGGGGGGHHGGFGGHHHHHHFGHHHHHHHHHHHHHHHHHHHHHHHHHHHHHHHHHHHHHHHHHHHHHHHHHHHHHHHHHGHHHFHHGHHHHHHHHHHHHGHHHHHHHHHHHHHHGHGHGHHHHHHHHHHFFHHHHHHCGHHHHHHHHHGG0GFEHHHFHHGGHGCCHGGGGGGGGGGGGEFGGGGGGGB
@M03495:530:000000000-LYBTV:1:1108:4817:6736 1:N:0:CATCACCC+TGCTATAT
GTCAGCATGTGAGCTTTGGAGTGAAATCTCTTGTCTTAAGGAATAAAGGAAAAAGATTCCGTCGGAGGCTCGGTGCTCTACAGGTTCAACCTTTGTACTCTATTATTGCCTCACATTCCATCTCTTGTGAAAATATATTTGATTGGCTTTTCTGCAGGTTGTTTGCCAGGACTTTCCAAGACCTCCACTAGAAAACACAATAAACTTTTTGGAAGCTGGACAACTATCTTCATTTTTCAGAAACAGTGAAC
+
CCDCDFFFFFFFGGGGGGGGGGHHHHHHHHHHHHHHHHHHHHHHHHHHHHHHHHGGHIHIHHHGGGGGGHHGGGGGHHHHHHHHHHHHHHHHHHHHHHHHHHHHHHHHHHHHHHHHHHHHHHHHHHHHHHHHHHHHHHHHHFHHHGGHHHHHHHGHFHGHHGHHHGGHHHHHHHFHHFGHFHGHHHGHHHHG1FGHHHGAD0G<GHHHHHGGCGGEHHHFHHHHGFCCGHGGGGGGGGGFGBFGGFFFFG0
@M03495:530:000000000-LYBTV:1:1108:8978:6738 1:N:0:CATCACCC+TGCTATAT
GTCAGCATGTGAGCTTTGGAGTGAAATCTCTTGTCTTAAGGAATAAAGGAAAAAGATTCCGTCGGAGGCTCGGTGCTCTACAGGTTCAACCTTTGTACTCTATTATTGCCTCACATTCCATCTCTTGTGAAAATATATTTGATTGGCTTTTCTGCAGGTTGTTTGCCAGGACTTTCCAAGACCTCCACTAGAAAACACAATAAACTTTTTGGAAGCTGGACAACTATCTTCATTTTTCAGAAACAGTGAAC
+
CBCCCFFFFFFFGGGGGGGGGGHHHHHHHHHHHHHHHHHHHHHHHHHHHHHHGFGGHIHHHHHCGGGGGHHGGGGGHHHHHGGHHHHHHHHHHHHHHHHHHHHHGHHHHHHHHHHHHHHHHHHHHHHHHHHHHHHHHHHHHHHHHHHHHHGHHHGHHHGHFGHHHHHHGFGHHHGFGGGHHHHHHHHGHHFFFGEHHFHGDGBDHHFHHHGGFGHFHHGFGFHHHHCCHHGGGGGHGGGFFFFGGGFGFG0
@M03495:530:000000000-LYBTV:1:1108:6306:6751 1:N:0:CATCACCC+TGCTATAT
GTCAGCATGTGAGCTTTGGAGTGAAATCTCTTGTCTTAAGGAATAAAGGAAAAAGATTCCGTCGGAGGCTCGGTGCTCTACAGGTTCAACCTTTGTACTCTATTATTGCCTCACATTCCATCTCTTGTGAAAATATATTTGATTGGCTTTTCTGCAGGTTGTTTGCCAGGACTTGACCTCCACTAGAAAACACAATAAACTTTTTGGAAGCTGGACAACTATCTTCATTTTTCAGAAACAGTGAACAACCC
+
CCCCCFFFFFFFGGGGGGGGGGHHHHHHHHHHHHHHHHHHHHHHHHHHHHHHHHGGHIIHHHHGGGGGGHHGGGGGHHHHHHCHHHHHHHHHHHHHHHHHHHHHHHHHHHHHHHHHHHHHHHHHHHHHHHHGHHHHHHHHHHHHHHHHHHHHHHHHHHHHHGHHHHHHHHHHHHGHHHHHHHHGHHEHHGHGHHGHGHFHDGHHHGGBFFH;<CGFHFHFFHHHHGCCGGHGGGGEFBFCF;FGEFGGGDD
@M03495:530:000000000-LYBTV:1:1108:17898:6752 1:N:0:CATCACCC+TGCTATAT
GTCAGCATGTGAGCTTTGGTCCGCCTGGTTTATCAACGGCAAAATATAGATCGGAAGAGCACACGTCTGAACTCCAGTCACCATCACCCATCTCGTATGCCGTCTTCTGCTTGAAAAAAAAAAAGGAGAGAATAATAAGACTGCATCACGCTCTCACTCCTACGACTAACACTTACAGTGCTCCAATTGTTGATGACTCCAGCGTCATAAATTGTAATATACATTGCGTCGTCGTTAGACCGTCCACCTCT
+
CCCCCFFFFFFFGGFGGGGGGGGGGGHHHHHHHHHHHGGGGGHHHHHHHHHHHGGGGHHGHHHHGHGHGHHHHHHHHHHHHH3@FHHHHGHFHHHFGHHHHGGGHGHHHHHHHBFGGHGF@D/B//0//?/?1<?11111<FBB11111.<.<.<<<DB/000<.:.-<///00;C00000:99//00000.9000;00////-:...000000;9///9/////:/..---;--.;.;//9.:../..9/
@M03495:530:000000000-LYBTV:1:1108:22721:6785 1:N:0:CATCACCC+TGCTATAT
GTCAGCATGTGAGCTTTGGAATTAGTAAATTCGTTGACGACAGAAGGAGCAAGATAACGACCACAGGGAGGGTGGTTTATCAACGGCAAAATATAGATCGGAAGAGCACACGTCTGAACTCCAGTCACCATCACCCATCTCGTATGCCGTCTTCTGCTTGAAAAAAAAAAATCCCCTTTCTCCACTAAAAACACACGTCTACTTCAGCAGCGCCCACATCTTTGCTATATTACTCGTTCTCATCATTATAC
+
BAABAFFFFFFFGGFGGGGFGGHHHGHHFHHFFGHHHHEGFGEGHFFFAFGHHHFHHHG1EEGHFHHGFEECEFCGGHEHHBF?EEGGGGHGHFFGEGHEEGGFHGHFFFECGEFGHHFHHHCC@DG2GFFHGFH0/00FG0?EHFGFGCDFFG<GHFGBFGHFGD@-:@-.//;./.000000/0//;00.....-9.../////;//..----...//9;//;/////;9///....;///////;///
@M03495:530:000000000-LYBTV:1:1108:23329:6803 1:N:0:CATCACCC+TGCTATAT
GTCAGCATGTGAGCTTTGGAGTGAAATCTCTTGTCTTAAGGAATAAAGGAAAAAGATTCCGTCGGAGGCTCGGTGCTCTACAGGTTCAACCTTTGTACTCTATTATTGCCTCACATTCCATCTCTTGTGAAAATATATTTGATTGGCTTTTCTGCAGGTTGTTTGCCAGGATTTCCAAGACCTCCACTAGAAAACACAATAAACTTTTTGGAAGCTGGACAACTATCTTCATTTTTCAGAAACAGTGAACA
+
DDDDDFFFFFFFGGGGGGGGGGGHGHHHHHHHHHHHHHHHHHHHHHHHHHHHHHGGHIHHHHHGGGGGGHHGGFGGHHHHHHHHHHHHHHHHGHHHHHHHHHHHGHGHHHHHHHHHHHHGHHHHHHHHHHHHGHHHHHHHHGHHHHHHHHHHHHHHHHHHGGHHHHHHHHEHHHHHGHHFGGHHHHHHHHEFFHHHHHGHHHHHHHHHHGGHHFGHHHEHHGHHHHC;CGHG;BFFGGGFFCFFFFGFGGF
@M03495:530:000000000-LYBTV:1:1108:11079:6811 1:N:0:CATCACCC+TGCTATAT
GTCAGCATGTGAGCTTTGGAGTGAAATCTCTTGTCTTAAGGAATAAAGGAAAAAGATTCCGTCGGAGGCTCGGTGCTCTACAGGTTCAACCTTTGTACTCTATTATTGCCTCACATTCCATCTCTTGTGAAAATATATTTGATTGGCTTTTCTGCAGGTTGTTTGCCAGGACTTTCCAAGACCTCCACTAGAAAACACAATAAACTTTTTGGAAGCTGGACAACTATCTTCATTTTTCAGAAACAGTGAAC
+
CCCCCFFFFFFFGGGGGGGGGGHHHHHHHHHHHHHHHHHHHHHHHHHHHHHHHHGGHHIIHHHGGGGGGHHGGGGGHHHHHHHHHHHHHHHHHHHHHHHHHHHHHHHHHHHHHHHHHHHHHHHHHHHHHHHGHGHHHHHHHHHHHHHHHHHHHHHHGGHHHGHHGHHHGEHHHHHHGHHHFHHHHHHHHGGFGHHHHHHEDGDGHHHHHHGCGHFGHHGHFFGHHGGCGHGGGGGGGGGFBFBFFGFGGG:
@M03495:530:000000000-LYBTV:1:1108:8705:6816 1:N:0:CATCACCC+TGCTATAT
GTCAGCATGTGAGCTTTGGAGTGAAATCTCTTGTCTTAAGGAATAAAGGAAAAAGATTCCGTCGGAGGCTCGGTGCTCTACAGGTTCAACCTTTGTACTCTATTATTGCCTCACATTCCATCTCTTGTGAAAATATATTTGATTGGCTTTTCTGCAGGTTGTTTGCCAGGACTTTCCAAGACCTCCACTAGAAAACACAATAAACTTTTTGGAAGCTGGACAACTATCTTCATTTTTCAGAAACAGTGAAC
+
CCCDDFFFFFFFGGGGGGGGGGHHHHHHHHHHHHHHHHHHHHHHHHHHHHHHHHGGHHHHHHHGGGGGGHHGGEGGHHHHHHFHHHHHGHHHHHHHHHHHHHHHHHHGHHHHHHHHFHHHHHHHHHHHHHFHHHHHHHHHHGHHHGHHHHHHGHGHGFHHHGHHHHHHHFGHGHHHGGGFGHHHHHHHHGHFFGFHHHHGG0DGHHHHHHGGEFBAHHBGGFHHHFGGHGGGGGGGGGGFFFFFGGBFFF0
@M03495:530:000000000-LYBTV:1:1108:12938:6817 1:N:0:CATCACCC+TGCTATAT
GTCAGCATGTGAGCTTTGGAATTAGTAAATTCGTTGACGACAGAAGGAGCAAGATAACGACCACAGGGAGGGTGGTTTATCAACGGCAAAATATAGATCGGAAGAGCACACGTCTGAACTCCAGTCACCATCACCCATCTCGTATGCCGTCTTCTGCTTGAAAAAAAAAAAAAAAGAATAACGAAACAATCGTCCAGTAGCTACACAACAACAAATATATGACCTAAGTCTTTAGTTGGAGACTAATAGAG
+
CCCCDFFFFFFFGGGGGGGGGGHHHHHHHHHHGHHHHHGGGGGHHHHHHHHHHHHHHHGGGGGHHHHGGGGGFGGGGHHHHHHHGGGGGHHHHHHHHHHHGGGGHHHHHHHGHHHGHHHHHHHHHHHHHHHHHHHHGGFHHHFDHHHHGGGHGHHHHHHHHHHHHGFEGG<<--<...0000...9-/.00.<9<.000000000/0....<...000000000<0<<0:0000<0:00</0<00<:0000
@M03495:530:000000000-LYBTV:1:1108:4977:6863 1:N:0:CATCACCC+TGCTATAT
GTCAGCATGTGAGCTTTGGAATTAGTAAATTCGTTGACGACAGAAGGAGCAAGATAACGACCACAGGGAGGGTGGTTTATCAACGGCAAAATATAGATCGGAAGAGCACACGTCTGAACTCCAGTCACCATCACCCATCTCGTATGCCGTCTTCTGCTTGAAAAAAAAAAAAATAACAACAAATGTGCCTATCACACATAAGTCAAATAATAGTACAAATATTACTACTATATATATCACAAACATGAACA
+
CCDCCFFFFFFFGGGGGGGGGGHHHHHHHHHHGGHHHHGGGGGHHHHHHHHHHHHHHHGFGGGHHHHGGGGGFGGGGHHHHHHHFGGGGHHHHHHHHHHHGGGGHHHHHHHGHGHGHHHHHHHHHHHHHHHHHHHHGH0GHHGGHHHHGEGHGHHHHHHHHHHHHGGGGG--9.0;0:0....00:0000;0000:0.:000000000000000:000000000000:;00000:000:000...000000
@M03495:530:000000000-LYBTV:1:1108:15858:6868 1:N:0:CATCACCC+TGCTATAT
GTCAGCATGTGAGCTTTGGAGTGAAATCTCTTGTCTTAAGGAATAAAGGAAAAAGATTCCGTCGGAGGCTCGGTGCTCTACAGGTTCAACCTTTGTACTCTATTATTGCCTCACATTCCATCTCTTGTGAAAATATATTTGATTGGCTTTTCTGCAGGTTGTTTGCCAGGACTTTCCAAGACCTCCACTAGAAAACACAATAAACTTTTTGGAAGCTGGACAACTATCTTCATTTTTCAGAAACAGTGAAC
+
BACBCFFFFFFFGGGGGGGGGGHHGHHHHHHHHHHHHHHHHHHHHHHHHHHHHGGGHHHIHHHGGGGGGHHGGGGGHHHHHHHHHHHHHHHHHHHHHHHHHHHHGHHHHHHHHHHHHHHFHHHHHHHGHHHHHGHHFHHHHBHHHFHHHHHHHHHHHHHHHGHHHHHHHFHHHHFGGGGHGHHHHHHHHHHFFHHHHHHEDHHFHHHHHHGGCHH.GHHHGHHHHG:;GGGGGGGGGGGGGG0CFGGGGB0
@M03495:530:000000000-LYBTV:1:1108:25112:6873 1:N:0:CATCACCC+TGCTATAT
GTCAGCATGTGAGCTTTGGAGTGAAATCTCTTGTCTTAAGGAATAAAGGAAAAAGATTCCGTCGGAGGCTCGGTGCTCTACAGGTTCAACCTTTGTACTCTATTATTGCCTCACATTCCATCTCTTGTGAAAATATATTTGATTGGCTTTTCTGCAGGTTGTTTGCCAGGACTTTCCAAGACCTCCACTAGAAAACACAATAAACTTTTTGGAAGCTGGACAACTATCTTCATTTTTCAGAAACAGTGAAC
+
BBBBBF5DFFFFGBGGGGGGGGFHHHHHHHHHGFHHGGGEHHHHGHHHGHGHHHGEHHHHHHHGCGCCDFGGGGGGHHHHGHGCHHHHHHHHHGFGHHHFEHHGHHHHHEHGFHHHHHHFGHFHHHHHHHHHHFGHHHGHHGHHHHFHHHGHFFHFHHFHFDHHHHHGHGCHHHFGHHFHAGHHHGGHHHG>FFFHHHHCGDFFHHGHHHCD;CFHHHHCGHHHH/0<CCFGGGGGFGCFFFFGGF9FFF;
@M03495:530:000000000-LYBTV:1:1108:19133:6883 1:N:0:CATCACCC+TGCTATAT
GTCAGCATGTGAGCTTTGGAGTGAAATCTCTTGTCTTAAGGAATAAAGGAAAAAGATTCCGTCGGAGGCTCGGTGCTCTACAGGTTCAACCTTTGTACTCTATTATTGCCTCACATTCCATCTCTTGTGAAAATATATTTGATTGGCTTTTCTGCAGGTTGTTTGCCAGGACTTTCCAAGACCTCCACTAGAAAACACAATAAACTTTTTGGAAGCTGGACAACTATCTTCATTTTTCAGAAACAGTGAAC
+
BBCCCFFFFFFFGGGGGGGGGGHHHGHHHHHHHHHHHHHHHHHHHHHHHHHHHHGGHIHHHHHGGGGGGHHGGEGGHHHHHHHHHHHHHHGHHHHHHHHHHHHHHHHHHHHHHHHHHHHFHHHHHHHHHHHHHHHHHHHHHGHHGHHGHHHHHHHHEHHHHGHHHGHHH/FGHGGHHHGHAHHHHHHHHHFFFHHGHHHCGGHEGHGGGGGGBFFEGHHCGF.GGFCCCCFGGGGGFBCFFFGGFFCFGF0
@M03495:530:000000000-LYBTV:1:1108:15706:6888 1:N:0:CATCACCC+TGCTATAT
GTAGCATGTGAGCTTTGGTCCAGCCTGAGTCCTGGTTTATCAACGGCAAAATATAGATCGGAAGAGCACACGTCTGAACTCCAGTCACCATCACCCATCTCGTATGCCGTCTTCTGCTTGAAAAAAAAAAAAAAAGACCTACAGATGTATCCTGAGTTACGTTCTCACAAATGAACATACCACCACCGAATTATTACTCCTCATTTCACTATTAACATTAAGACTACGTATTGAGCTCCTAATAATTCACA
+
CBCDDFFFFFFFGGGGGGGGGGHHGHHHHHHHHHHHHHHHHHHHGGGGGHHHHHHHHHHHGGGGHHHHHHHGHHHGHHHHHHHHHHHHHHHHHHHHGFFGHHGGHHHHGFGHGHHHHHHHHHHHGFGGDC<>/--..0<<0/0011111111<01/<111<///.11100.111<11110/0<.....--..<B1111100/011111111:1111<1<1111010/..01011<0<000<11111111<1
@M03495:530:000000000-LYBTV:1:1108:20263:6889 1:N:0:CATCACCC+TGCTATAT
GTCAGCATGTGAGCTTTGGAGTGAAATCTCTTGTCTTAAGGAATAAAGGAAAAAGATTCCGTCGGAGGCTCGGTGCTCTACAGGTTCAACCTTTGTACTCTATTATTGCCTCACATTCCATCTCTTGTGAAAATATATTTGATTGGCTTTTCTGCAGGTTGTTTGCCAGGACTTTCCAAGACCTCCACTAGAAAACACAATAAACTTTTTGGAAGCTGGACAACTATCTTCATTTTTCAGAAACAGTGAAC
+
BBBBBFFFFFFFCGGGGGGGGEGHHHHHGHHHHHHHHHHHHHHHHHHHHHGHHHGGHHHHHHHGGGGGGHHGGEEFHHHHHHBGHGGHFHHHGHHHGHHHHHHHGHHHHHGHHHHHHHGHHHGHHHHHHHEHHHHHHHHHHHHHDGFGHHHHHHHHGHHHHGHGHGHHBCAGHHGHHHHHEGFBH<FHGGF1FGHHHHHFFHHHFHHHHHGF:GCCHHFHHHHGHECCFG0BGFGGFGFFBCFBFGBFGF0
@M03495:530:000000000-LYBTV:1:1108:17383:6895 1:N:0:CATCACCC+TGCTATAT
GTCAGCATGTGAGCTTTGGAGTGAAATCTCTTGTCTTAAGGAATAAAGGAAAAAGATTCCGTCGGAGGCTCGGTGCTCTACAGGTTCAACCTTTGTACTCTATTATTGCCTCACATTCCATCTCTTGTGAAAATATATTTGATTGGCTTTTCTGCAGGTTGTTTGCCAGGATCAGGTCGTGATTGCTGGAGCAGGTATGATATAATTCTAGGATTTGACAGATGAATAATTTACATATATATCTAACTTTG
+
DDDEEFFFFFFFGGGGGGGGGGHHHHHHHHHHHHHHHHHHHHHHHHHHHHHHHHGGHIIIHIHGGGGGGHHGGGGGHHHHHHHHHHHHHHHHHHHHHHHHHHHHHHHHHHHHHHHHHHHHHHHHHHHHHHHHHHHHHHHHHHHHHGHHHHHHHHHHHHHHHGHHHHHHHHGHHHHGHGGGGHHHHHHHHGHFHHHGHHHHHHHHHHHHGHHHGHHHHHHGHFHHC<<C<FHHBGGFHGGFFGGGGGGGGG0
@M03495:530:000000000-LYBTV:1:1108:15370:6932 1:N:0:CATCACCC+TGCTATAT
GTCAGCATGTGAGCTTTGGAGTGAAATCTCTTGTCTTAAGGAATAAAGGAAAAAGATTCCGTCGGAGGCTCGGTGCTCTACAGGTTCAACCTTTGTACTCTATTATTGCCTCACATTCCATCTCTTGTGAAAATATATTTGATTGGCTTTTCTGCAGGTTGTTTGCCAGGACTTTCCAAGACCTCCACTAGAAAACACAATAAACTTTTTGGAAGCTGGACAACTATCTTCATTTTTCAGAAACAGTGAAC
+
CBCCCFFFFFFFGGGGGGGGGGHHHHHHHHHHHHHHHHHHHHHHHHHHHHHHHHGGHIHHHIHGGGGGFHHGGGGGHHHHHHGHHHHHHHHHHHHHHHHHHHHHHHHHHHHHHHHHHHHHHHHHHHHHHHHHHGFHHHHHHGHHHHHHHHHHHHHHHHHHGGHHHHHHHFHHHHHHHHHHGHHHHHHHHHHGHHHHHHHCGGHHHFHHHHGGCGGHHHHGHHHHHHC:GHGGGGGGGGGFEFGGGG9FGG0
@M03495:530:000000000-LYBTV:1:1108:19126:6970 1:N:0:CATCACCA+TGCTATAT
GTCAGCATGTGAGCTTTGGTCCAGCCTGAGTCCTGGTTTATCAACGGCAAAATATAGATCGGAAGAGCACACGTCTGAACTCCAGTCACCATCACCATCTCGTATGCCGTCTTCTGCTTGAAAAAAAAAAATTAAATCAGTAGTTGTCGTAGAACTCCCTCATTCTATCCCCTCTCTTATATCCTTCCCCTCTACATTCTCTTCTCACTCCTCGATCTGAGTATTGCCCGTCTAAATCTCTCTCAATAGTC
+
BBCCBFFFFFFFGGGGGGGGGGHHHGHHFHGHHHHHGHHGHHHHHGGGGGHHHHHHHHGHHGGGGGHHHHHHGHHHGHHHHHF3GHHHHHHHHHHHHHFGHHGGHHHHGFGHGHHHHHHHAHHGA>@/B><011111=11@1=111?F..0>.11<11.0/.0000=D0/0</<//:00000000<C/://./00000;0000;000000/09../:.000000009;0.;.A.0000000900990;000
@M03495:530:000000000-LYBTV:1:1108:12106:6972 1:N:0:CATCACCC+TGCTATAT
GTCAGCATGTGAGCTTTGGAGTGAAATCTCTTGTCTTAAGGAATAAAGGAAAAAGATTCCGTCGGAGGCTCGGTGCTCTACAGGTTCAACCTTTGTACTCTATTATTGCCTCACATTCCATCTCTTGTGAAAATATATTTGATTGGCTTTTCTGCAGGTTGTTTGCCAGGACTTTCCAAGACCTCCACTAGAAAACACAATAAACTTTTTGGAAGCTGGACAACTATCTTCATTTTTCAGAAACAGTGAAC
+
DDDDCFFFFFFFGGGGGGGGGGHHHHHHHHHHHHHHHHHHHHHHHHHHHHHHHHGGHIIHHHGGGGGGGHHGGGGGHHHHHHGGHHHHHHHHHHHHGHHHHHHHHHHHHHHHHHHHHHHHHHHHHHGHHHHHHHHHHHHHHHHHHHEHHHHHHHGHHHHHHGHFHHHHHHHHHHHHGHGFHHGHHHHGHGHFHHHHHHGCGGG<GHHHHHGGGGBGHHGGHGHGHHHGHHGGGGGGGGGFBCFGGFCBBB0
@M03495:530:000000000-LYBTV:1:1108:9112:7004 1:N:0:CATCACCC+TGCTATAT
GTCAGCATGTGAGCTTTGGAATTAGTAAATTCGTTGACGACAGAAGGAGCAAGATAACGACCACAGGGAGGGTGGTTTATCAACGGCAAAATATAGATCGGAAGAGCACACGTCTGAACTCCAGTCACCATCACCCATCTCGTATGCCGTCTTCTGCTTGAAAAAAAAAAAAAAAAAAAAACAGTAACTAGTATTGAGAGAATACGTGGTATAGATACTATCTTGTTAGATGTCACGTGATGTTATGCTCT
+
DCDDDFFFFFFFGGGGGGFGGGHHHHHHHHHHGHHHHHGFGGGHHHHHHHHHHHHHHHGGGGGHHHHGGGGGFGGGGHHHHHHHGGGGGHHHGHHHHHHHGGGGHHHHHHHGHHHGHHHHHHHHHHHHHHHHHHHHFFFGHHGGHGHHGGGHGGHGHHHHHHHHHG@ECE::-----9-:-.9/00:0000;000000.0.0000.0/..:000:00000;0000:0000B00000..;./000000:000
@M03495:530:000000000-LYBTV:1:1108:7425:7014 1:N:0:CATCACCC+TGCTATAT
GTCAGCATGTGAGCTTTGGTCCGCCTGGTTTATCAACGGCAAAATATAGATCGGAAGAGCACACGTCTGAACTCCAGTCACCATCACCCATCTCGTATGCCGTCTTCTGCTTGAAAAAAAAAAAAAACGAAAAGATGAAACAACAATCATGAAGAGGTGAATCAACATACTAATTACAAGTCTACAATATTCACTAATTGATCAAAATCAATACTACTCTACAAACCTACGAAGTCAGCACACACTCGTAG
+
CBCCCFFFFFFFGGGGGGGGGGGGGGHHHHHHHHHHHGGGGGHHHHHHHHHHHGGGGHHHHHHHGGHHGHHHHHHHHHHHHHFHHHHHHGHBGHHGGHHHHGGGHGHHHHHHHGHHHHGCGGD/><-.-...</.011110/..<.<00111:11..0.1<<110/0/101111<1111011<1<10111:1111:011111:<00000001101111011<10<../:<.B...1:101./<..//...9
@M03495:530:000000000-LYBTV:1:1108:19840:7026 1:N:0:CATCACCC+TGCTATAT
GTCAGCATGTGAGCTTTGGAGTGAAATCTCTTGTCTTAAGGAATAAAGGAAAAAGATTCCGTCGGAGGCTCGGTGCTCTACAGGTTCAACCTTTGTACTCTATTATTGCCTCACATTCCATCTCTTGTGAAAATATATTTGATTGGCTTTTCTGCAGGTTGTTTGCCAGGACTTTCCAAGACCTCCACTAGAAAACACAATAAACTTTTTGGAAGCTGGACAACTATCTTCATTTTTCAGAAACAGTGAAC
+
DDDDDFFFFFFFGGGGGGGGGGHHHHHHHHHHHHHHHHHHHHHHHHHHHHHHHHGGHIIHHHHGGGGGGHHGGGGGHHHHHHGHHHHHHHHHHHHHHHHHHHHHHHHHHHHHHHHHHHHHHHHHHHHHHHHHHHHHHHHHHHHHHHHGHHHHHHHHGHHHHGHHHHHHHHHHHHFGHHHHGHHHHHHHHHHGHHHHHHHCGHHHHHHHHHGGCGHHHHHHGHHHHHGGHGGGGGGGGGGGFFFFGGFFFG:
@M03495:530:000000000-LYBTV:1:1108:5523:7036 1:N:0:CATCACCC+TGCTATAT
GTCAGCATGTGAGCTTTGGAGTGAAATCTCTTGTCTTAAGGAATAAAGGAAAAAGATTCCGTCGGAGGCTCGGTGCTCTACAGGTTCAACCTTTGTACTCTATTATTGCCTCACATTCCATCTCTTGTGAAAATATATTTGATTGGCTTTTCTGCAGGTTGTTTGCCAGGAACTTTCCAAGACCTCCACTAGAAAACACAATAAACTTTTTGGAAGCTGGACAACTATCTTCATTTTTCAGAAACAGTGAA
+
CCCDCFFFFFFFGGGGGGGGGGHHHHHHHHHHFHHHHHHHHHHHHHHHHHHHHHGGHIHIHHHGGGGGGHHGGGGGHHHHHHHHHHHHHHHHHHHHHHHHHHHHHHHHHHHHHHHHHHHHHHHHHHHHHHHHHHHHHHHHHHHHHGHHHHHHHHGHHHHHHGHHHGHHGHHGHHHHHHHHGHHHHHHHHHHHEHHGHHHGGHHHHHHHHHHGEFHFEHHHHFHHHHCCCFGGFGGFGGGFFB0FGGGGGFF
@M03495:530:000000000-LYBTV:1:1108:23145:7063 1:N:0:CATCACCC+TGCTATAT
GTCAGCATGTGAGCTTTGGACTGGTTTATCAACGGCAAAATATAGATCGGAAGAGCACACGTCTGAACTCCAGTCACCATCACCCATCTCGTATGCCGTCTTCTGCTTGAAAAAAAAAAAAATACCAACTCCCCACTCACTATTTCCTTTTACTTCACTAGTTTTGTCGTTTCTTTGTCCCCAAGACATCTATCTCTCGAACCTACCATCACCTCCACCTTCTTCTATTCTCTGTACTCACCTTCCACTAT
+
BBBBCFFFFFFFGGGGGGGGGGHHHHHHHHHHHGGGGGHHHHHHHHHHHGGGGHHGHHHHGGHHGHHHHHHHHHHHHHHGHHBEGFF3GGGGGHHHHGGGHGHHFHHHGEHHHGGGEDGB//011?11/?1=/.0>0001>1=11<>111010<<=1D1101=11.<1..<:C11111:<0:/...:/<0111:1<1:.0/.-/0/.01<00<:..//<.00011<111:11<1<11111<.000/1<1/1
@M03495:530:000000000-LYBTV:1:1108:16807:7076 1:N:0:CATCACCC+TGCTATAT
GTCAGCATGTGAGCTTTGGAGTGAAATCTCTTGTCTTAAGGAATAAAGGAAAAAGATTCCGTCGGAGGCTCGGTGCTCTACAGGTTCAACCTTTGTACTCTATTATTGCCTCACATTCCATCTCTTGTGAAAATATATTTGATTGGCTTTTCTGCAGGTTGTTTGCCAGGACTTTCCAAGACCTCCACTAGAAAACACAATAAACTTTTTGGAAGCTGGACAACTATCTTCATTTTTCAGAAACAGTGAAC
+
CCCCCFFFFFFFGGGGGGGGGGHHHHHHHHHHHHHHHHHHHHHHHHHHHHHGHHGGHIHIHHHGGGGGGHHGGGGGHHHHHHHHHHHHHHHHHHHHHHHHHHHHHHHHHHHHHHHHHHHHHHHHHHHHHHHHHHHHHHHHHHHHHHHHHHHHHHHHHHHHHGHHHHHHGHHHHHHHHHGFFHHHHHHHHGHDFHHHHGHEGFHGHHHHHHGGFHHEHHCCGHHGHGHGFGGGGGGGGGGGFGBBFGCFFF0
@M03495:530:000000000-LYBTV:1:1108:20869:7086 1:N:0:CATCACCC+TGCTATAT
GTCAGCATGTGAGCTTTGGAATTAGTAAATTCGTTGACGACAGAAGGAGCAAGATAACGACCACAGGGAGGGTGGTTTATCAACGGCAAAATATAGATCGGAAGAGCACACGTCTGAACTCCAGTCACCATCACCCATCTCGTATGCCGTCTTCTGCTTGAAAAAAAAAAAAAAAATAATCTGTAATACCTCTAGCACACCCAATTATACATAAATCAGTCTTTGTAACTAACTTCTGTTCTATGGAATCG
+
EEEEDFFFFFFFGGGGGGGGGGHHHHHHHHHHGHHHHHGGGGGHHHHHHHHHHHHHHHGGGGGHHHHGGGGGEGGGGHHHHHGHEGGGGGHHHHHHHHHHGGGGHHHHHHHGHHHGHHHHHHHHHHHHHHHHHHHHGGFHHHGGHHHHGFGHGHHHHHHHFHHHHGGGGG<<----.<111111<1111010<01100/...../111111<1<11100111<1111<11100:1111111<111<100:.
@M03495:530:000000000-LYBTV:1:1108:7596:7123 1:N:0:CATCACCC+TGCTATAT
GTCAGCATGTGAGCTTTGGAGTGAAATCTCTTGTCTTAAGGAATAAAGGAAAAAGATTCCGTCGGAGGCTCGGTGCTCTACAGGTTCAACCTTTGTACTCTATTATTGCCTCACATTCCATCTCTTGTGAAAATATATTTGATTGGCTTTTCTGCAGGTTGTTTGCCAGGACTTTCCAAGACCTCCACTAGAAAACACAATAAACTTTTTGGAAGCTGGACAACTATCTTCATTTTTCAGAAACAGTGAAC
+
BBAABFFFFFFFGGGGGGGGGGHHHHHHHHHHHHHHHHHHHHHHHHHHGHHHHHGGHHHHHHHGGGGGGHHGGGGCHHHHHHEGHHHGHHHHHGHHHHHHHHHHGHHHHHHHHHHHGHGGFHHHHHHHHHHGGHHHHHHHHGHHHHHHHHHHGHHHHHHHHGHHHGHHGHHHHHHHHHHHEBGHHFHHHHH<GFHGHGHGHDBHHHHHHHGGCGGGHHGHGHHHHHGCCGFFGGGGFFFGFGFFGGGGGGB
@M03495:530:000000000-LYBTV:1:1108:7132:7136 1:N:0:CATCACCC+TGCTATAT
GTCAGCATGTGAGCTTTGGAGTGAAATCTCTTGTCTTAAGGAATAAAGGAAAAAGATTCCGTCGGAGGCTCGGTGCTCTACAGGTTCAACCTTTGTACTCTATTATTGCCTCACATTCCATCTCTTGTGAAAATATATTTGATTGGCTTTTCTGCAGGTTGTTTGCCAGGACAGGTCGTGATTGCTGGAGCAGGTATGATATAATTCTAGGATTTGACAGATGAATAATTTACATATATATCTAACTTTGA
+
CCCCCFFFFFFFGGGGGGGGGGHHHHHHHHHHHHHHHHHHHHHHHHHHHHHHHHGGHIHHHHHGGGGGGHHGGGGGHHHHHHHHHHHHHHHHHHHHHHHHHHHHHHHHHHHHHHHHHHHHHHHHHHHHHHGHHHHHGHHHHGHHHGHHHHHHHHGHHHHHHGHHHHGHHHHFHGFHHEEGHHHHHGHHHGHGHH<GHHHFHHHHHHHHHHHB;GFGGHFGHHHG<C;CGHHHHHHHGGGFGGGGGFFGGG0
@M03495:530:000000000-LYBTV:1:1108:17571:7142 1:N:0:CATCACCC+TGCTATAT
GTCAGCATGTGAGCTTTGGAGTGAAATCTCTTGTCTTAAGGAATAAAGGAAAAAGATTCCGTCGGAGGCTCGGTGCTCTACAGGTTCAACCTTTGTACTCTATTATTGCCTCACATTCCATCTCTTGTGAAAATATATTTGATTGGCTTTTCTGCAGGTTGTTTGCCAGGACTACCTTTGGAACAGGCAGCTTTCCTTCCAGCCATAGCATCATGTCCAGGTCGTGATTGCTGGAGCAGGTATGATATAAT
+
EEEEEFFFFFFFGGGGGGGGGGHHHHHHHHHHHHHHHHHHHGHHHHHHGHHHHHGGHHIIGIHGGGGGGHHGGEGGHHHHHHGHHHHHHHHHHHHHHHHHHHHHHHHHHHHHHHHHHHHGHHHHHHHHHHHHGHHHHHHHHHHHGHHHHHHHHHHHHGHHHGHHHHHHHHHHHHHHHHHHGHHHHHGGHGGHHHHHHHHHHFHGHHHHHHHFCHGHHHHHHGHCEG<<GGFGFGAAFFGGFGGGGGGFFGC
@M03495:530:000000000-LYBTV:1:1108:13144:7155 1:N:0:CATCACCC+TGCTATAT
GTCAGCATGTGAGCTTTGGAATTAGTAAATTCGTTGAGACAGAAGGAGCAAGATAACGACCACAGGGAGGGTGGTTTATCAACGGCAAAATATAGATCGGAAGAGCACACGTCTGAACTCCAGTCACCATCACCCATCTCGTATGCCGTCTTCTGCTTGAAAAAAAAAAAAAAAAAAGATAAATGCAACACTCTAAATGATAGCCTAGTATACACAGCAGCACTGTTAATACTTGTAGTATTCTACCAATG
+
DDDEEFFFFFFFGGGGGGGGGGHHHHHHHHHHGHHHHHHHHHHHHHHHHHHHHHHHHGGGGGHHHHGGGGGEFGGGHHHHHHHGGGGGHHHHHHHHHHHGGGGHHHHHHHGHHHGHHHHHHHHHHHHHHHHHHHHGF=FGHGGHHHHGEGHGHHHHHHGCFHHHGGGGE@<<-<---..0<11111110..0<11111111111010/11<1110:.././..0/11111::111111111<11<110000
@M03495:530:000000000-LYBTV:1:1108:17238:7160 1:N:0:CATCACCC+TGCTATAT
GTCAGCATGTGAGCTTTGGAGTGAAATCTCTTGTCTTAAGGAATAAAGGAAAAAGATTCCGTCGGAGGCTCGGTGCTCTACAGGTTCAACCTTTGTACTCTATTATTGCCTCACATTCCATCTCTTGTGAAAATATATTTGATTGGCTTTTCTGCAGGTTGTTTGCCAGGACTTTCCAAGACCTCCACTAGAAAACACAATAAACTTTTTGGAAGCTGGACAACTATCTTCATTTTTCAGAAACAGTGAAC
+
DCCDDFFFFFFFGGGGGGGGGGHHHHHHHHHHHHHHHHHHHGHHHHHHHHHHHHGGHHHHHIHGGGGGGHHGGEGGHHHHHHHHHHHHHHHHHHHHHHHHHFHHHHHHGHHHHHHHHHHHHHHHHHHHHHHHHHHHHHGHHHHHHHHHHHHGHHHHGHHHHGHHHHHHHHHHHHFHHGHHHHHHHHHHHHHF1FGHHHGCGHHHHHHHHHGGCG/GGHFGHGHHHHGGHHGGHHGGGGGGFGFGGGFGFF0
@M03495:530:000000000-LYBTV:1:1108:16842:7208 1:N:0:CATCACCC+TGCTATAT
GTCAGCATGTGAGCTTTGGAGACTGGTTTACAACGGCAAAATATAGATCGGAAGAGCACACGTCTGAACTCCAGTCACCATCACCCATCTCGTATGCCGTCTTCTGCTTGAAAAAAAAAAATTACATTAATACAAAAAAGTATGACGCACATATCGTGAGTGATCTCCAAACATGTATAAAACTGGCCAATCACGTGTTTAATTTTTATTGGTACATTACCCAAAACAAAAAAATTATCCTAGCACACTAT
+
AAAA?FFFFFFFFFGGGGGGFFFFHGFFFHHFFGEEG?EEGFEGHGHFGEAEGGHHGHGHHGHHFGBGHHGFBFGGGHHFFHHFFGF?3B3?F?GHHGGEE1FFGGGDEG0BE30<EDB/<02@GHH222@<FFF1F/<.1>1D<G.<>--<<00./<C.<<<==0:0;;GG.0/:C:0C0;:0;/;.:9/90/9C./.;0;0090;A00;0090090900//..9:..;A?-9.9//////////.A//9
@M03495:530:000000000-LYBTV:1:1108:11867:7240 1:N:0:CATCACCC+TGCTATAT
GTCAGCATGTGAGCTTTGGAGTGAAATCTCTTGTCTTAAGGAATAAAGGAAAAAGATTCCGTCGGAGGCTCGGTGCTCTACAGGTTCAACCTTTGTACTCTATTATTGCCTCACATTCCATCTCTTGTGAAAATATATTTGATTGGCTTTTCTGCAGGTTGTTTGCCAGGACTTTCCAAGACCTCCACTAGAAAACACAATAAACTTTTTGGAAGCTGGACAACTATCTTCATTTTTCAGAAACAGTGAAC
+
CCCCBFFFFFFFGGGGGGGGGGHHHHHHHHHHHHHHHHHHHHHHHHHHHHHHHHGGHIHHHHHGGGGGFHHGGGGGHHHHGHHHHGHHHHHHHHHHHHHHHHHHGHHHHHHHHHHHHHHHHHHHHHHHHHHHHHHHHHHHHHHHHHGHHHHHHHHHHHHHHGHHHHHHHEHHHGFGHHHHHHHHHHHHHHHFHGHFHHHGHDF<GGHHHHGGBGBHHF:CGFHGHGCCGHGGGGFGFGGFG0;FGF0CFF0
@M03495:530:000000000-LYBTV:1:1108:24265:7254 1:N:0:CATCACCC+TGCTATAT
GTCAGCATGTGAGCTTTGGAGTGAAATCTCTTGTCTTAAGGAATAAAGGAAAAAGATTCCGTCGGAGGCTCGGTGCTCTACAGGTTCAACCTTTGTACTCTATTATTGCCTCACATTCCATCTCTTGTGAAAATATATTTGATTGGCTTTTCTGCAGGTTGTTTGCCAGGACTTTCCAAGACCTCCACTAGAAAACACAATAAACTTTTTGGAAGCTGGACAACTATCTTCATTTTTCAGAAACAGTGAAC
+
BBBBBFFFFFFFGGGGGGGBGGGHFFGGHHHHHHHHHHHHHHHHHHHHFHHHHHGCGGHFGHHGGGGGGHHGGFGGHHHGHHBBEGHHHHHHHHHHHHHHHHFHHHHHHHHHHHFHHHHEGHGHHGHGFGFGHHHHFHHHHHHHHGHHHHHHHGHGHHHHHGHHHGHHHGHHHHHHGHHGHHHGHFGHHFH1GHHHHHAED=DFHHHHHHGGCGCGHHHFHHHHGCC;CCFGGGFGGGFBFBFFGFBFFF0
@M03495:530:000000000-LYBTV:1:1108:20440:7272 1:N:0:CATCACCC+TGCTATAT
GTCAGCATGTGAGCTTTGGAATTAGTAAATTCGTTGACGACAGAAGGAGCAAGATAACGACCACAGGAGGGTGGTTTATCAACGGCAAAATATAGATCGGAAGAGCACACGTCTGAACTCCAGTCACCATCACCCATCTCGTATGCCGTCTTCTGCTTGAAAAAAAAAAACCGCGCTGGTGGGCGTCGCTTGGTCGGTCATTTCGAACCCCAAGATCGTACGAGACAACGTCTGAACTCCAGTTACACAAG
+
11>>AFDFFFFFDBFGGGG1FFG1GGFHGCHFGFFHHHF0EEE0BGFHEEHHHHBGHHFGG?AAEFFEEE?EF//BFCFFFF0//>E/FFHFHDGHFD>A//EE<<FF0E/0CFF>FGHFGGFHFGHHHHF<1FGF0@GDGF?GH11//>0<FF1DDF101><.CCC---..--;-9-9;9.AE;-@-?-:A-FB-9-9-/9/;BEA-999;---9;E;--9-9----9-9A--BF/BB/B/9/////B-9
@M03495:530:000000000-LYBTV:1:1108:14749:7277 1:N:0:CATCACCC+TGCTATAT
GTCAGCATGTGAGCTTTGGAATTAGTAAATTCGTTGACGACAGAAGGAGCAAGATAACGACCACAGGGAGGGTGGTTTATCAACGGCAAAATATAGATCGGAAGAGCACATGTCTGAACTCCAGTCACCATCACCCATCTCGTATGCCGTCTTCTGCTTGAAAAAAAAAAAATCATGTGTTTAATTTTTATTGGAAAATTACACAAAACCAAAAAAATTTCCAGCAAAACGATCTCATATTAATCCCAATT
+
BBBBBFFFFFBFGGGFGGGFGGHGGHHHHHHGFGGHHGGGGGGHHHHHHHHGHHHHHHGGGGGHHHEFGGGGEFCFFHHHHF4BEFCEEHHHFHHGFB?G?EFEHCGHFH3GHFHHHHGGHFGFHFHHHHHHHG2F?2<2@GGGHEGD<?<FFHH1<GD1GGHHA@<@--;A.=FF00009/;;00000;9090000C09F000;..9AAE..;:--;///////.:/..-.;..;/////9/;9////;/
@M03495:530:000000000-LYBTV:1:1108:10245:7318 1:N:0:CATCACCC+TGCTATAT
GTCAGCATGTGAGCTTTGGAGTGAAATCTCTTGTCTTAAGGAATAAAGGAAAAAGATTCCGTCGGAGGCTCGGTGCTCTACAGGTTCAACCTTTGTACTCTATTATTGCCTCACATTCCATCTCTTGTGAAAATATATTTGATTGGCTTTTCTGCAGGTTGTTTGCCAGGACTTTCCAAGACCTCCACTAGAAAACACAATAAACTTTTTGGAAGCTGGACAACTATCTTCATTTTTCAGAAACAGTGAAC
+
BBABBFFFFFFFGGGGGFFGGGHHGGHHHHHHFHFHHHHHHHHHHHHHGHHHFFGGHHHHHGGGEEE?EHHGGEGCGHEHHGB3BBGHHHHHHHHHHHHHHHHHHHHHHHHFHHHHHHHHHHHHHHHHHHHHHHGHHHHHHGHHHHHHHHHHHHHHHHFHHGHHHHHHHHHHHHGHGGGGGGGGHHHHHHH<FHHHEHECDDBGHFHHHHGC/CCEFHGGHHHHGB;CGHGFGFGGGGGEFGGFFFBFGG9
@M03495:530:000000000-LYBTV:1:1108:5364:7321 1:N:0:CATCACCC+TGCTATAT
GTCAGCATGTGAGCTTTGGAGTGAAATCTCTTGTCTTAAGGAATAAAGGAAAAAGATTCCGTCGGAGGCTCGGTGCTCTACAGGTTCAACCTTTGTACTCTATTATTGCCTCACATTCCATCTCTTGTGAAAATATATTTGATTGGCTTTTCTGCAGGTTGTTTGCCAGGAGCCGTCTAAAAAGGTGATGTGTATTTGAGTAAAACAGCTTGCGTCATGCGGTCGCTGCGTATATGATGCGATGAGTAAAT
+
BBCCCFFFFFFFGGGGGGGGGGHHHHHHHHHHHGHHHHHHHHHHHHHHHHHHHHGGHIHHHHHGGGGGGHHGGDGGHHHHHHGHHHHHHHHHHHHHHHHHHHHHGHHHFHHHHHHHHHHHHHHHHHHGHFHHHHGHHHHHHHHHHHGHHHHHHHHHHHHHHGHHHGFHHHGGHG?GGGEGHHHGGGGGHHFHHHHHHHHGHHHGHHHHGHHHECADDFGHGGGGA?;CDCGGGGGGGGBFG?FFFFFFFFB
@M03495:530:000000000-LYBTV:1:1108:8485:7322 1:N:0:CATCACCC+TGCTATAT
GTCAGCATGTGAGCTTTGGAGTGAAATCTCTTGTCTTAAGGAATAAAGGAAAAAGATTCCGTCGGAGGCTCGGTGCTCTACAGGTTCAACCTTTGTACTCTATTATTGCCTCACATTCCATCTCTTGTGAAAATATATTTGATTGGCTTTTCTGCAGGTTGTTTGCCAGGATACAGGTCGTGATTGCTGGAGCAGGTATGATATAATTCTAGGATTTGACAGATGAATAATTTACATATATATCTAACTTT
+
CCCCCFFFFFFFGGGGGGGGGGHHHHHHHHHHHHHHHGHHGHHHHHHHHHHHHHGGHIIIHHHGGGGGGHHGGGGGHHHHHHGFGGHHHHHHHHHHHHHHHHHHHHHHHHHHHHHHHHHHHHHHHHHHHHHHHGHHHHHHHGHHHEHHHHHHHHGHHHHHHGHHHEHHHHHHHHGHHGHGGGHHHHHHHHGHHHHHHHHHFHHHGHHHHHHH<GGGHHHHHHHHHH0;<;GHFHHHGFGGGGGGGGGGGGF
@M03495:530:000000000-LYBTV:1:1108:11676:7346 1:N:0:CATCACCC+TGCTATAT
GTCAGCATGTGAGCTTTGGAGTGAAATCTCTTGTCTTAAGGAATAAAGGAAAAAGATTCCGTCGGAGGCTCGGTGCTCTACAGGTTCAACCTTTGTACTCTATTATTGCCTCACATTCCATCTCTTGTGAAAATATATTTGATTGGCTTTTCTGCAGGTTGTTTGCCAGGACTTTCCAAGACCTCCACTAGAAAACACAATAAACTTTTTGGAAGCTGGACAACTATCTTCATTTTTCAGAAACAGTGAAC
+
CCCCCFFFFFFFGGGGGGGGGGHHHHHHHHHHHHHHHHHHHHHHHHHHHHHHHGGGHHHHHHHGGGGGGHHGGFGGHHHHHHFHHHHHHHHHHHHHHHHGHHHHHHHHHHHHHHHHHHHHHHHHHHHHHHHHGHGHHHHHHHHHHHHHHHHHHHHHHHHHHGHHHHHHHGHHHHFHGHHHGGHHHHHHHGHFFHHHHHHGHGHHHHGHHHGECGGGHHGHHHHHHHCCFHGGGGGGGGGGBFFGGGFFBF0
@M03495:530:000000000-LYBTV:1:1108:22826:7348 1:N:0:CATCACCC+TGCTATAT
GTCAGCATGTGAGCTTTGGAGTGAAATCTCTTGTCTTAAGGAATAAAGGAAAAAGATTCCGTCGGAGGCTCGGTGCTCTACAGGTTCAACCTTTGTACTCTATTATTGCCTCACATTCCATCTCTTGTGAAAATATATTTGATTGGCTTTTCTGCAGGTTGTTTGCCAGGATTGCTGGAGCAGGTATGATATAATTCTAGGATTTGACAGATGAATAATTTACATATATATCTAACTTTGATAGCAGTCAC
+
BBBBBFFFFFFFGGGGGGGGGGHHFHHHHHHHHHHHHHHHHHGHHHHHHHHHHHGGHHGHHHHGGGGGGHHGGGGGHHHHGHFHHHHHHHHHHHHHHHHHHHHHHHHHGHHHHHHHHHHHHHHHHHHHHHHHHHHHHHHHHHHHHHGHHHGHHHHHHHFGFDHGHHHGHGHGHHGGHHAHHCGHGHGHHHHHGHHHHHGFHHHHGGHGFHBGGD=D=DGGGHHHGH;;CGFFGFHHHHHHFHGFFGGGGGB
@M03495:530:000000000-LYBTV:1:1108:16267:7353 1:N:0:CATCACCC+TGCTATAA
GTCAGCATGTGAGCTTTGGAGTGAAATCTCTTGTCTTAAGGAATAAAGGAAAAAGATTCCGTCGGAGGCTCGGTGCTCTACAGGTTCAACCTTTGTACTCTATTATTGCCTCACATTCCATCTCTTGTGAAAATATATTTGATTGGCTTTTCTGCAGGTTGTTTGCCAGGACTTTCCAAGACCTCCACTAGAAAACACAATAAACTTTTTGGAAGCTGGACAACTATCTTCATTTTTCAGAAACAGTGAAC
+
ABCCCFFFFFFFGGGGGGGGGGHGHHHHHHHHHHHHHHHHHHHHHHHHGHHHHHGGHHHHHHHGGGGGGHHGGFGGHGHHHHHHHHHGHHHHHHHGHHHHHHHHHHHHHHHHHHHHHHHHHHHHHHHHHHHHHHHHHHHHHHHHHHHGHHHHHHHHHHHGHGHHHHHHHFHFHGFHHHHHGHHHHHHHGFCFGHHHHFHCGGGHHHHHHHGGCHGGHHHHHHHHGFCGHHGGGFGGGGFFFGGGGGCFGFB
@M03495:530:000000000-LYBTV:1:1108:24570:7427 1:N:0:CATCACCC+TGCTATAT
GTCAGCATGTGAGCTTTGGTCCAGCCTGAGTCCCTGGTTTATCAACGGCAAAATATAGATCGGAAGAGCACACGTCTGAACTCCAGTCACCATCACCCATCTCGTATGCCGTCTTCTGCTTGAAAAAAAAAAAAATATAAATATCAGAACTCTAAATCAGCTCTCACCAACTCACTAGCACACTCGAATCCTTACTATCACTCTTCTCGTTGTACTCGTTATACTGCACACTCTGCATACCAGCAGTTGAG
+
CCCCCFFFFFFFGGGGGGGGGGHGHGHHHHHHHHHHHHHHHHHHHHGGGGGHHHHHGGGHHEGFFGHFHHGHHGHHHGHHHHDGHHHHHHHHHHHHHGF33FGHFFHHHHGEEHGHHHHGHHCGHFHGFC/B?/<011<11111=<111011000000000=0<000.0../:0:;:0/00/.//../0.0900900;00;0000000.../;0000....900000000.//0000000/:;./.00000
@M03495:530:000000000-LYBTV:1:1108:26403:7481 1:N:0:CATCACCC+TGCTATAT
GTCAGCATGTGAGCTTTGGAGTGAAATCTCTTGTCTTAAGGAATAAAGGAAAAAGATTCCGTCGGAGGCTCGGTGCTCTACAGGTTCAACCTTTGTACTCTATTATTGCCTCACATTCCATCTCTTGTGAAAATATATTTGATTGGCTTTTCTGCAGGTTGTTTGCCAGGATTTTTTCAGGTCGTGATTGCTGGAGCAGGTATGATATAATTCTAGGATTTGACAGATGAATAATTTACATATATATATAA
+
CCCCCFFFFFFFGGGGGGGGGGHHHHHHHHHHHHHHHHHHHHHHHHHHHHHHHHGGHHIHHHHGGGGGGHHGGEFGHHHHHHHHHHHHHHHHHHHHGHHHHHHHHHHHHHHHHHHHHHHHHHHHHHHGHHHHHHFGFHHHHGHHHHHHHHHHHHHHHHHHHGHHHGHHHHEHHHGGCHFHHHHGFGGHGHFHHGCACEGA<<=G<DGHHFHG<GC:C0GFFHGGFH/<0G0CC0CFGGGBFBBFFGG0;B0
@M03495:530:000000000-LYBTV:1:1108:23325:7484 1:N:0:CATCACCC+TGCTATAT
GTCAGCATGTGAGCTTTGGAGTGAAATCTCTTGTCTTAAGGAATAAAGGAAAAAGATTCCGTCGGAGGCTCGGTGCTCTACAGGTTCAACCTTTGTACTCTATTATTGCCTCACATTCCATCTCTTGTGAAAATATATTTGATTGGCTTTTCTGCAGGTTGTTTGCCAGGATTGCTGGAGCAGGTATGATATAATTCTAGGATTTGACAGATGAATAATTTACATATATATCTAACTTTGATAGCAGTCAC
+
BBBBBFFFFFFFFGGGGGGCGGHGHHHHHHHHHHHHHHHHHHHHHHHHHHHHHHGGHHGHGHHGGGGGGEHGGEEEHHHHGH3?FGHHFFHHHHHFHHHHHHHHHHHHHHHHHHFHHGFFGHHHHHHFFGHHHHHHDFHHGFHHHHGHHHFDHFHFHHHHHGHGHHFFGHHHHHDFDG?GHGHHGGGHGHHHH1FHHHHGHFHHHHHHFGCGDD==D=GCGGHHGG;GHHHFHGGHGHGHFGFBGGFGGG;
@M03495:530:000000000-LYBTV:1:1108:6100:7503 1:N:0:CATCACCC+TGCTATAT
GTCAGCATGTGAGCTTTGGAGTGAAATCTCTTGTCTTAAGGAATAAAGGAAAAAGATTCCGTCGGAGGCTCGGTGCTCTACAGGTTCAACCTTTGTACTCTATTATTGCCTCACATTCCATCTCTTGTGAAAATATATTTGATTGGCTTTTCTGCAGGTTGTTTGCCAGGACTTTCCAAGACCTCCACTAGAAAACACAATAAACTTTTTGGAAGCTGGACAACTATCTTCATTTTTCAGAAACAGTGAAC
+
BBBBBFFFFFFFGGGGGGGGGGHHHHHHHHHHHHHHHHHHHHHHHHHHHHGHHHGGGHHHHHHGGGGGGHHGGFGGHHHHHHHHHHHHHHHHHHHGHHHGHHHGHHHHFHHFHHHHHHGGHHHHHHHHHHFFHHHHGHHHHHHHGAFHHHFHHHFHHHHGHFHHGGFHHHHHHHGGHFHHFFGHHHHHGHFGGHHGHHHEDGDGHHHHHHGG:0CGHGHHHGGHHHCCCGGGGGGGGFFFFGCFGGCFGG0
@M03495:530:000000000-LYBTV:1:1108:12294:7509 1:N:0:CATCACCC+TGCTATAT
GTCAGCATGTGAGCTTTGGTCCAGCCTGAGTCCTGGTTTATCAACGGCAAAATATAGATCGGAAGAGCACACGTCTGAACTCCAGTCACCATCACCCATCTCGTATGCCGTCTTCTGCTTGAAAAAAAAAAAAAAAGCATCATATCATGCGTCACTCTCGTGCCGATCTTCTTAATACTTGTACTTCACTCCACTAACAAGAAGAAGTAGATGCTATTGCCTTCAACCATAGTATGACTATATATCTGACG
+
CBCCCFFFFFFFGGGGGGGGGGHHHGHHHHHHHHHHHHHHHHHHHGGGGGHHHHHHHHHHHGGGGHHHHHHHGHHHGHHHHHGHHHHHHHHHHHHHHGHCHHHGGHHHHGGGHGHHHHHHHHHHHFFCCGB///->.>C00CB00<0000..-..0:00.;...----.000;0000000000::000000/;/0/00:0////0//:00;:000000;00000000:.0:0:000000::0;00;0000.
@M03495:530:000000000-LYBTV:1:1108:9034:7511 1:N:0:CATCACCC+TGCTATAT
GTCAGCATGTGAGCTTTGGAGTGAAATCTCTTGTCTTAAGGAATAAAGGAAAAAGATTCCGTCGGAGGCTCGGTGCTCTACAGGTTCAACCTTTGTACTCTATTATTGCCTCACATTCCATCTCTTGTGAAAATATATTTGATTGGCTTTTCTGCAGGTTGTTTGCCAGGACTTTCCAAGACCTCCACTAGAAAACACAATAAACTTTTTGGAAGCTGGACAACTATCTTCATTTTTCAGAAACAGTGAAC
+
CCCCCFFFFFFFGGGGGGGGGGHHHHHHHHHHHHHHHHHHHHHHHHHHHHHHHHGGHHIHHHHGGGGGGHHGGGGGHHHHHHGHHHHHHHHHHHHHHHHHHHHHHHHHHHHHHHHHHHHHHHHHHHHHHGHHFGHHHHHHHEHHHGHHHHHHHHHHHGHHHGHHHHHHHHHHHHDGGGDFHFHHHHHHHHHDFHHHHHHEDDHGHHHHHHGG0GCGHHGGHHHHHH;CHHGGGFGGGGGB0FFFGGFGGE0
@M03495:530:000000000-LYBTV:1:1108:8261:7523 1:N:0:CATCACCC+TGCTATAT
GTCAGCATGTGAGCTTTGGAGGGCAAGAAGTGGTTGTGACATTGCATGGCAGCTAGAGCCAACAATTACCTTAAATTCCAAAAACAACATACTCCTCCTTTGGAATTAGTAAATTCGTTGACGACAGAAGGAGCAAGATAAGACCACAGGGAGGGTGGTTTATCAACGGCAAAATATAGATCGGAAGAGCACACGTCTGAACTCCAGTCACCATCACCCATCTCGTATGCCGTCTTCTGCTTGAAAAAAAA
+
CCCCCFFFFFFFGGGGGGGGGGGGGGFGHHFGHGGGEFFHHHHHHHHHHHHGGHHHHHHHHHGGHHHHHHHHHHHHHHHHHHFGFHHHHHHHHHHHHHHHHHGHHHHHHHHHHHHHGHHHHHGGGGGHHHHHHHHHHHHHHHHHHFHHHHGGGGGDFCGGHHHHHHHGGGGGGHHFHHHGHHHGGGGHHHHHHHGHGHGGGGGGGGGGGGGFGGGGGGGEFFFGGA.;FCFFACAEFFFFBFFF/BFFAF@
@M03495:530:000000000-LYBTV:1:1108:4657:7558 1:N:0:CATCACCC+TGCTATAT
GTCAGCATGTGAGCTTTGGAATTAGCTGGTTTATCAACGGCAAAATATAGATCGGAAGAGCACACGTCTGAACTCCAGTCACCATCACCCATCTCGTATGCCGTCTTCTGCTTGAAAAAAAAAAAAAACAAAACAATAACAACTGAATAAGACTACTACTCTACGACATGATCACAATACACTGTAGGTGCCAACATCATCACATCTCTAGCTGATCAGTACACATAATGATACCAACTATCTATGATGTA
+
BABBCFFFFFFFGGGGGGGGGGHHHHHHHHHHHHHHHHGGGGGHHHHHHHHHHHGGGGHHHHHHHGHHHGHHHHHHHHHHHHHHHHHHHHGH3GHHGGHHHHGEGHGHHHHHHHFGHHHGGGGGC<<//..000..111<11.0/00000000=0/<000000<:..-.00000:0000000000000000/00.<:000000<<0000000000<00000<<00000000000000<<0000<B00000:
@M03495:530:000000000-LYBTV:1:1108:12576:7579 1:N:0:CATCACAC+TGCTATAT
GTCAGCATGTGAGCTTTGGAGTGAAATCTCTTGTCTTAAGGAATAAAGGAAAAAGATTCCGTCGGAGGCTCGGTGCTCTACAGGTTCAACCTTTGTACTCTATTATTGCCTCACATTCCATCTCTTGTGAAAATATATTTGATTGGCTTTTCTGCAGGTTGTTTGCCAGGACTTTCCACGACCTCCACTAGAAAACACAATAAACTTTTTGGAAGCTGGACAACTATCTTCATTTTTCAGAAACAGTGAAC
+
AAAA1CDFF1B3FGGGGFCG1FAEFFFG3FGBADGHHGHHCHHFHFHFFFCGHFG/FGFF01B/AAECECGEEEE/FFHGHG10FB1FFHHHH11@2@2FFGHHHHHEB1E>GC1GGG2>FFFHFEE><D2><>1BGHGHHBGD>0B10<BGGH1GE0GG0/?G0FDGFFHAGC1B1<1?/@<.G.<FGHF00=CG.C..<0<0<=GCCC-:/0/:0C/;:0:.C/09CFF0BF00CFBC099C/BBBB09
@M03495:530:000000000-LYBTV:1:1108:19517:7597 1:N:0:CATCACCC+TGCTATAT
GTCAGCATGTGAGCTTTGGAGTGAAATCTCTTGTCTTAAGGAATAAAGGAAAAAGATTCCGTCGGAGGCTCGGTGCTCTACAGGTTCAACCTTTGTACTCTATTATTGCCTCACATTCCATCTCTTGTGAAAATATATTTGATTGGCTTTTCTGCAGGTTGTTTGCCAGGAAGGTCGTGATTGCTGGAGCAGGTATGATATAATTCTAGGATTTGACAGATGAATAATTTACATATATATCTAACTTTGAT
+
CCCBCFFFFFFFGGGGGGGGGGHHGHHHHHHHHHHHHHHHHHHHHHHHHHHHHHGGHIHIHIHGGGGGGHHGGEGGHHHHHHHHHHHHHHHGHHHHGHHHHGHHHHHHHHHHHHHHHHHGHHHHHHHHHHHHHHHHHHHHHHHHHHHHHHHHHHHHHHHHHGHHHGHHHHHHHGHHGGGHHGGHHGGHFHEFFHHGHGHFGFGHGHHHHFGD:GHHFHHHHHG<CC0<GGHHGHGHGGGGGGGGGFGGGG9
@M03495:530:000000000-LYBTV:1:1108:13416:7604 1:N:0:CATCACCC+TGCTATAT
GTCAGCATGTGAGCTTTGGACTCCTGACTGGTTTATCAACGGCAAAATATAGATCGGAAGAGCACACGTCTGAACTCCAGTCACCATCACCCATCTCGTATGCCGTCTTCTGCTTGAAAAAAAAAAAAAACCATACAAAACTACGAACTAAAAACTATTAAGACAAAGAGTACAATACATCGAATTACAACTACCAATAGTCTTGAACACATACCAAGCATATAATACCACTGTTGCCCCAAATGCATCCG
+
CBCCCFFFFFFFGGGGGGGGGGHHHHHHHHHHHHHHHHHHGGGGGHGHHHHHHHHFGEGGHHHHHHHGHHHGHHHHHHHHHH@FGHHHHHHHGG?FGHFGHHHHGGCHGHHHHHHHHHHHHGGG@B/>/<<<.110111001<<...-<000<0.0;0000000////:/000000;0;00./:0;00000000:000000000000;0/.090/00;9/0000000000900000000....009090/.
@M03495:530:000000000-LYBTV:1:1108:23077:7643 1:N:0:CATCACCC+TGCTATAT
GTCAGCATGTGAGCTTTGGAGTGAAATCTCTTGTCTTAAGGAATAAAGGAAAAAGATTCCGTCGGAGGCTCGGTGCTCTACAGGTTCAACCTTTGTACTCTATTATTGCCTCACATTCCATCTCTTGTGAAAATATATTTGATTGGCTTTTCTGCAGGTTGTTTGCCAGGACTTTCCAAGACCTCCACTAGAAAACACAATAAACTTTTTGGAAGCTGGACAACTATCTTCATTTTTCAGAAACAGTGAAC
+
BBBBBFFFFFFFGGFGFGGFGGFHGHHHHHHGHHHHHHHHHHHGHHHHHHHHHHGGHHHHHHHGCGGCGHHGGGDEHHHFGHFFHHHHGHHHHHHGFHHHHHGHHHHHFHHHHHHHHGFHHHHHHHHHHHHHHHGHHHHHHHGHHHHHGHHHHHHHHHHHHCGFFGFGHHHFHHGG?D1GHHHHHGHHHHH1FFGHGHHED<GGGHEHHHGCGF/GFCCCG0CGHE0<CCFFFGFGF:CCFFGGGGGGFG0
@M03495:530:000000000-LYBTV:1:1108:17157:7648 1:N:0:CATCACCC+TGCTATAT
GTCAGCATGTGAGCTTTGGTCCAGCCTGAGTCCTGGTTTATCAACGGCAAAATATAGATCGGAAGAGCACACGTCTGAACTCCAGTCACCATCACCCATCTCGTATGCCGTCTTCTGCTTGAAAAAAAAAAAAAAACAACTAACACACTTTATAAACCACAACGAGATAAAGAAAACACATAGAATAAGAGATCTGCACTCATGTGCTATTCGCATCTAACAGCGACCAATAGTCATGCGTATACTATACA
+
DDDDDFFFFFFFGGGGGGGGGGHHHGHHHHHHHHHHHHHHHHHHHGGGGGHHHHHHHHHHHGGGGHHHHHHHGHHHGHHHHHHHGHHHHHHHHHHHHGHFHGHGGHHHHGGGHGHHHGHHHGHHHHGGFCDG//><.<..000000<.<00<0000:/.....-...;:0F00.//;...:000::0000:/0000:000:/00;0000000/.A.-0:0000.-9-9-.:000000;0...:000::0;0
@M03495:530:000000000-LYBTV:1:1108:20011:7652 1:N:0:CATCACCC+TGCTATAT
GTCAGCATGTGAGCTTTGGAATTAGTAAATTCGATAACGACCACAGGGAGGCTGGTTTATCAACGGCAAAATATAGATCGGAAGAGCACACGTCTGAACTCCAGTCACCATCACCCATCTCGTATGCCGTCTTCTGCTTGAAAAAAAAAAACACACAGCATTAAACTAACTCATTACCTACAGTATACCTATCAAGATATAATCTATACTGACTTATATGCATTACATCATTGTACTCTATGTTGCTTATC
+
EEEDEFFFFFFFGGGGGGGGGGHHHHHHHHHHGHHHGHGGGGGHHHHGGGGGHHGHHHHHHHHHGGGGGHHHHHHHHHHHGGFGHHHHHHHGHHHGHHHHGHGHHHHHHHHHHHHHGGFHHHGFHHHHGGGHGHHHHHHHHHHHHGGGCE<....<.../11111011001101:11111/<011<1:111101100<:1111<1:11<11101111111111<11::1:<111:1111111111:<1111
@M03495:530:000000000-LYBTV:1:1108:4852:7665 1:N:0:CATCACCC+TGCTATAT
GTCAGCATGTGAGCTTTGGAGTGAAATCTCTTGTCTTAAGGAATAAAGGAAAAAGATTCCGTCGGAGGCTCGGTGCTCTACAGGTTCAACCTTTGTACTCTATTATTGCCTCACATTCCATCTCTTGTGAAAATATATTTGATTGGCTTTTCTGCAGGTTGTTTGCCAGGATCCAAGACCTCCACTAGAAAACACAATAAACTTTTTGGAAGCTGGACAACTATCTTCATTTTTCAGAAACAGTGAACAAC
+
BBCCCFFFFFFFGGGGGGGGGGHHHHHHHHHHHHHHHHHHHHHHHHHHHHHHHHGGHIIHHHHGGGGGGGHGGGGGHHHHHHHGHHHHHHHHHHHHHHHHHHHHHHHHHHHHHHHHHHHGHHHHHHHGHHHHHHHGHHHHHHHHFHHFHHHHHHGHHHHHHDHHHHHHGHHHHHHHGHHGHHHGHHHHHHDGBFGFCGH<DHGGHHHGGFCCGFGHHHHHGHHHGH;CGHGGFGFGFF;CBFFCBFFFFG:
@M03495:530:000000000-LYBTV:1:1108:9111:7668 1:N:0:CATCACCC+TGCTATAT
GTCAGCATGTGAGCTTTGGAATTAGCTGGTTTATCAACGGCAAAATATAGATCGGAAGAGCACACGTCTGAACTCCAGTCACCATCACCCATCTCGTATGCCGTCTTCTGCTTGAAAAAAAAATACATCAGCAGTATAAGTAACTACTGAGGCCGGATCCGCCAGCCACCAGGAAAAGCGCTGAAATCGATTCTGAGCATCTATTGTTATGGAATCTCCCACAAAACAACGTCCCACCAGCATTGAGTCCA
+
AAAA1C1DFFFFFGGGGGGG1FGFHHFHHGHH1GHHHHGGGGAGHHHHFHHGHHCGGGHHG1GHHGCGFGGHHHHGFHFFHHHFGHFGCGF0F1FGGEHFFHEEEHGHFEEHHH0B1FF?E/<01<F2@F1<FC@122@@2222@1?1GFF////-<<-<<.C--.<./=..;.:///..-.-.0000...000900/0:0=000;00000/00000;0//.-9-----9-:;-;/;-;---///;/99/:
@M03495:530:000000000-LYBTV:1:1108:17655:7675 1:N:0:CATCACCA+TGCTATAT
GTCAGCATGTGAGCTTTGGTCCGCCTGGTTTATCAACGGCAAAATATAGATCGGAAGAGCACACGTCTGAACTCCAGTCACCATCACCAATCTCGTATGCCGTCTTCTGCTTGAAAAAAAAAAAAAAAGCACCCACTCAACCTTAAGTCACACTTCTGAAAACCACACCCCTTAGCCAATACTGTGAAAATATGCGTGAATGTACATCCACTGTCAACATGACTATACCAACACGTCTGCATGGCTCAGTA
+
CBCCCFFFFFFFGGGGGGGGGGGGGGHHHHHHHHHHHGGGGGHHHHHHHHHHHGGGGHHHHHHHGHHHGHHHHHHHHHHHHH@GHHHHHGHBHHHGGHHHHGGGHGHHHHHHHAGHHHGCGC/>//<-.010<....//0/./0=1111111</:0111101/..:...9-9.00000/00<1111111110111.....11:1:111/0<<011:1<<B000111:1100<...<.<.1111../00/1<
@M03495:530:000000000-LYBTV:1:1108:25275:7680 1:N:0:CATCACCC+TGCTATAT
GTCAGCATGTGAGCTTTGGAGTGAAATCTCTTGTCTTAAGGAATAAAGGAAAAAGATTCCGTCGGAGGCTCGGTGCTCTACAGGTTCAACCTTTGTACTCTATTATTGCCTCACATTCCATCTCTTGTGAAAATATATTTGATTGGCTTTTCTGCAGGTTGTTTGCCAGGACTTTCCAAGACCTCCACTAGAAAACACAATAAACTTTTTGGAAGCTGGACAACTATCTTCATTTTTCAGAAACAGTGAAC
+
BCCCCFFFFFFFGGGGGGGGGGHHHHHHGHHHHHHHHHHHHHHHHHHHHHHHHHGGHIIHHHHGGGGGGHHGGGGGHHHHHHGHHHHHHHHHHHHHHHHHHHHHGHHHHHHHHHHHHHHHHHHHHHHHHHHHHGHHHHHHHHHHHFHHHHHHHHHHHHHHHDHHHHHHHHHHHHFHHHHHHHHHHHGGHHHFGGGHHHHGGFGHHHHHHHGGHGGGFHGHHHHHFGCCHGGGGGGGGGGBFBFGGGFFGG0
@M03495:530:000000000-LYBTV:1:1108:20907:7686 1:N:0:CATCACCC+TGCTATAT
GTCAGCATGTGAGCTTTGGAGTGAAATCTCTTGTCTTAAGGAATAAAGGAAAAAGATTCCGTCGGAGGCTCGGTGCTCTACAGGTTCAACCTTTGTACTCTATTATTGCCTCACATTCCATCTCTTGTGAAAATATATTTGATTGGCTTTTCTGCAGGTTGTTTGCCAGGACAGGTCGTGATTGCTGGAGCAGGTATGATATAATTCTAGGATTTGACAGATGAATAATTTACATATATATCTAACTTTGA
+
DCDDEFFFFFFFGGGGGGGGGGHHHHHHHHHHHHHHHHHHHHHHHHHHHHHHHHGGHHIHHIHGGGGGGHHGGFGGHHHHHHHGHHHHHHHHHHHHHHHHHHHHHHHHHHHHHHHHHHHHHHHHHHHHHHHHHHHHHHHHHHHHHHHHHHHHHHHHHHHHHGHHGHHHGHHHHGFHHFGGHHHHGHHHFHHFHHHHFHGHHHHHHHHHHGHFHHHHGHGHBGGH<G:<GHHHHBGHGGGGFGGGGGGGGG1
@M03495:530:000000000-LYBTV:1:1108:20208:7686 1:N:0:CATCACCC+TGCTATAT
GTCAGCATGTGAGCTTTGGATGGTTCTGGTTTATCAACGGCAAAATATAGATCGGAAGAGCACACGTCTGAACTCCAGTCACCATCACCCATCTCGTATGCCGTCTTCTGCTTGAAAAAAAAAAAACAAAACTCCTTACACTAGGATAAGATGCTGTAGAGGTGCCAAACCTCAGAGCTATAAGTTAGAAATCCACAGCCTGAGCACACGACTCGACTACCACCCTCATCTCGTCAATCTCATGGACTCAA
+
BBBBBFFFFFFFGGGGGGG4GGGGHHHHHHHHHHHHHHGGGGGHHHHHHHHHHHGGGGHGHHHHHGGHHGHHHHHHHHGFGHFFGHHFHHGHFHHHGGHHHGGE@FGGHGGFHEHHHHHEEGCC///??00?<?C1?1>111010<1<111111<=00=00//.</00<.://;/00:00000000000000;/0//;../:///09/;---.=.9-.-/;//.....////;..;./;/99//////;//
@M03495:530:000000000-LYBTV:1:1108:8840:7700 1:N:0:CATCACCC+TGCTATAT
GTCAGCATGTGAGCTTTGGAGTGAAATCTCTTGTCTTAAGGAATAAAGGAAAAAGATTCCGTCGGAGGCTCGGTGCTCTACAGGTTCAACCTTTGTACTCTATTATTGCCTCACATTCCATCTCTTGTGAAAATATATTTGATTGGCTTTTCTGCAGGTTGTTTGCCAGGACTTTCCAAGACCTCCACTAGAAAACACAATAAACTTTTTGGAAGCTGGACAACTATCTTCATTTTTCAGAAACAGTGAAC
+
CCCBCFFFFFFFGGGGGGGGGGHHHHHHHHHHHHHHHHHHHHHHHHHHHHHHHHGGHHHHHHHGGGGGGHHGGGGGHHHHHHFGHHHHHHHHHHHHHHHHHHHHHHHHFHHHHHHHHHHHHHHHHHHHHHHHHHHHHHHHHGHHHHHHHHHHHHGHHHHHHGHHHHFHHHHHHHHFGGHHFHHHHHHHHHHFHHFHHHHCDGGGHHGHHHGCGGHHFHHFHGHGHHCGHHGGGGGGFFFF0FGGGGCFBF:
@M03495:530:000000000-LYBTV:1:1108:11748:7708 1:N:0:CATCACCC+TGCTATAT
GTCAGCATGTGAGCTTTGGAATTAGTAAATTCGTTGACGACAGAAGGAGCAAGATAACGACCACAGGGAGGGTGGTTTATCAACGCAAAATATAGATCGGAAGAGCACACGTCTGAACTCCAGTCACCATCACCCATCTCGTATGCCGTCTTCTGCTTGAAAAAAAAAAAACTATCAACATGCTTACCTAAGTAATCCCATCTCTTTACTCCAACATTACATGAGTATCTTTCTGTACTGCTCTCTATCAG
+
BBCCCFFFFFFFGGGGGGGGGGHHHHHHHHHHGHHHHHGGGGGHHHHHGHHHGHHHHHGGGGGHHHHGGGGGEFGGGHHHHHBGFGFGGHHHHHHHHHHGGGGHHHHHHHGGHHGGGHHHHHHHHHHHHHHHHHGG@C=GHGGHFHHGDEGGHHHHHHHGFHHGGGCGE-;.000000/0/00000;/0;:/000;00090/:009009000000./000090000000000:00000000009000;000
@M03495:530:000000000-LYBTV:1:1108:10044:7710 1:N:0:CATCACCC+TGCTATAT
GTCAGCATGTGAGCTTTGGAGTGAAATCTCTTGTCTTAAGGAATAAAGGAAAAAGATTCCGTCGGAGGCTCGGTGCTCTACAGGTTCAACCTTTGTACTCTATTATTGCCTCACATTCCATCTCTTGTGAAAATATATTTGATTGGCTTTTCTGCAGGTTGTTTGCCAGGACTTTCCAAGACCTCCACTAGAAAACACAATAAACTTTTTGGAAGCTGGACAACTATCTTCATTTTTCAGAAACAGTGAAC
+
BBBBBFFFFFFFGGGGGGGGGGHHHHHHHHHHGHHHHHHGHHHHHHHHHHHHHHGGHHHHHHHGGGGFFHHGGGGGHHHHHHGHHGGHHHHHHHHHHHHHHHHHHHHHHHHHHHHHHHGHHHHHHHHHHHDGGGHHHHHHHHHHHGFHHHHHHHFHHFHHHDHHHHHHHHEHHG1FFGGHHFHHHEGHHHHGHHHHHHECDDGGHFHHHHGC/0:CGHFFHFFHFH0:CGFFGGBFFFFBCFFGGGBFGG0
@M03495:530:000000000-LYBTV:1:1108:11223:7717 1:N:0:CATCACCC+TGCTATAT
GTCAGCATGTGAGCTTTGGAGTGAAATCTCTTGTCTTAAGGAATAAAGGAAAAAGATTCCGTCGGAGGCTCGGTGCTCTACAGGTTCAACCTTTGTACTCTATTATTGCCTCACATTCCATCTCTTGTGAAAATATATTTGATTGGCTTTTCTGCAGGTTGTTTGCCAGGATCTTTCCAAGACCTCCACTAGAAAACACAATAAACTTTTTGGAAGCTGGACAACTATCTTCATTTTTCAGAAACAGTGAA
+
CCCCCFFFFFFBGGGGGGGGGGHHHHHHHHHHHHHHHHHHHHHHHHHHHHHHHHGGHHHHHHHGGGGGGHHGGGGGHHGGHHHGHHHHHHHHHHHHHHHHHHHHHHHHHHHHHHHHHHHHHGHHHHHHHHHHHHHHHHHHHHHHHHHHHHHHHHFHHHHHHGHHHHGHHHHHFHGHHHHGHFHHHHHHHHHHFHHFHHHHGGHGGHHHHHHGABCGEHHEEHHGHH:CBGGGBFGGGGGGFGGGGGGFGF;
@M03495:530:000000000-LYBTV:1:1108:13707:7718 1:N:0:CATCACCC+TGCTATAT
GTCAGCATGTGAGCTTTGGAGTGAAATCTCTTGTCTTAAGGAATAAAGGAAAAAGATTCCGTCGGAGGCTCGGTGCTCTACAGGTTCAACCTTTGTACTCTATTATTGCCTCACATTCCATCTCTTGTGAAAATATATTTGATTGGCTTTTCTGCAGGTTGTTTGCCAGGACTTTCCAAGACCTCCACTAGAAAACACAATAAACTTTTTGGAAGCTGGACAACTATCTTCATTTTTCAGAAACAGTGAAC
+
A1AAAFFFFFFFGCGGGFG1EGHHHHHHHHFHHHFHHHHHGHFHHHFHGFFHFHGGGHHGHCGGGCGEEHHGGEEEHHEHHFFCHHEGHHHHHHHHH2EHHFHHHFHHHFGHHHGHHHGHHHHHGHHF1EFHHHFHFHFGHHHHHHEGHHHHGHGGGHHHHGHHHHHHHEEGFFGFGHGHHHHHGHHHHGHFGHHHHFHGHFHDHHHHHHGGHFCGHHGEHFHHHF<;GGGGGGGGGGFGGBFGGFBFGGB
@M03495:530:000000000-LYBTV:1:1108:18391:7729 1:N:0:CATCACCC+TGCTATAT
GTCAGCATGTGAGCTTTGGAGTGAAATCTCTTGTCTTAAGGAATAAAGGAAAAAGATTCCGTCGGAGGCTCGGTGCTCTACAGGTTCAACCTTTGTACTCTATTATTGCCTCACATTCCATCTCTTGTGAAAATATATTTGATTGGCTTTTCTGCAGGTTGTTTGCCAGGACTTTCCAAGACCTCCACTAGAAAACACAATAAACTTTTTGGAAGCTGGACAACTATCTTCATTTTTCAGAAACAGTGAAA
+
AABCAFFFDDFFCGGGGGGGGGHHHHHHHHHHHHHHHHHGHHHGHEHHHHHGHFGGHHHHHHGGGGGGGGHGGGGCDHHHGHGFFHHHHHHHGHEFHHHHHHGHHHHHHHHHGHFHHHHHHHHHHHHHHFHHHHHHHHHHHHGGHFHHHHHGHEHFFFHGHGHHFHHEFHFEHFFHFHDFHHHHHHHFHHG<GDHFHHHEDDGDHHHFHHGG00/.CG:.CGFGHH;0CCFGGGGGGGG09;;/FFFFFF0
@M03495:530:000000000-LYBTV:1:1108:12673:7733 1:N:0:CATCACCC+TGCTATAT
GTCAGCATGTGAGCTTTGGTCCAGCCTGAGTCCCTGGTTTATCAACGGCAAAATATAGATCGGAAGAGCACACGTCTGAACTCCAGTCACCATCACCCATCTCGTATGCCGTCTTCTGCTTGAAAAAAAAAAAAACAACAAAAAAGACGCACGCCACCCACAAACACTCGACTCCTAATTTCACGACACTACTAGTCTCAAACAAGACTTCGTCTCCCACCGTGATGCACTTAAGAATACACTGAAGCTAT
+
DDDCCFFFFFFFGGGGGGGGGGHHHGHHHHHHHHHHHHHHHHHHHHGGGGGHHHHHHHHHHHGGGGHHHHHHHGHHHGHHHHHHGHHHGHHHHHHHHHGHFHGHGGHHHHGDGHGHHHHGHHFGGHHG@GC/>><.>>...00.-.</.<----:......<.....</..-<.<00000:000..---0:/00000000000..///000./..<0//...<../000000:0<0000000<0000<<00
@M03495:530:000000000-LYBTV:1:1108:22509:7757 1:N:0:CATCACCC+TGCTATAT
GTCAGCATGTGAGCTTTGGTTTATCAACGGCAAAATATAGATCGGAAGAGCACACGTCTGAACTCCAGTCACCATCACCCATCTCGTATGCCGTCTTCTGCTTGAAAAAAATACGCACTGAGGTGAATTGAGTCCAAGAAAACCATTGTTTTGCAAGCCTCAGTAAATAATCCACTACTTTCTACTCTACCCGTATGCAGTCCATATCTGCCTCATCGAGCCTCTCACTCTATTATCTCTATGACCCTGAC
+
BABBAFFFFFDFDCGGGGGEGGBGFHHHGGGGGHHGHGFHDGGGEEGGFAGBHGEE1GFFGGGFHGHFHHFHHHHHFHHC?G355FFGHHHH@?>EFHHGH4F313B3FE/0B3///<<222/2??2FDB322222<2022<2//1<1<100<1@?<?<<0<1<<111=>D1F1FB//=00G0=00<00=0C..-;/<000:C0;000:;0000/;B/9..-/9//0;00;0000000;0900009//../
@M03495:530:000000000-LYBTV:1:1108:14146:7791 1:N:0:CATCACCC+TGCTATAT
GTCAGCATGTGAGCTTTGGAATTAGTAAATTCGTTGACGACAGAAGGAGCAAGATAACGACCACAGGGAGGGTGGTTTATCAACGGCAAAATATAGATCGGAAGAGCACACGTCTGAACTCCAGTCACCATCACCCATCTCGTATGCCGTCTTCTGCTTGAAAAAAAAAAAATAAAATTCCAAACACAGAAGACTACCTGTGGAGTTTCTGATCTAAATTGAGTTATAGAACTAAATCTAATGTTATCACT
+
DDDDDFFFFFFFGGGGGGGGGGHHHHHHHHHHGHHHHHGGGGGHHHHHHHHHHHHHHHGGGGGHHHHGGGGGGGGGGHHHHHGHFGGGGHHHHHHHHHHHGGGGHHHHHHHGHHHGHHHHHHHHHHHHHHHHHHHGEGCGHHFGHHHHGGGHGHHGHHHHHEHHHGGGCE--.0000000:00<.....0000<00//0000/0.0/00:0000000<000000<0000<0<00:0000000000:00000
@M03495:530:000000000-LYBTV:1:1108:10452:7799 1:N:0:CATCACCC+TGCTATAT
GTCAGCATGTGAGCTTTGGAGTGAAATCTCTTGTCTTAAGGAATAAAGGAAAAAGATTCCGTCGGAGGCTCGGTGCTCTACAGGTTCAACCTTTGTACTCTATTATTGCCTCACATTCCATCTCTTGTGAAAATATATTTGATTGGCTTTTCTGCAGGTTGTTTGCCAGGACTTTCCAAGACCTCCACTAGAAAACACAATAAACTTTTTGGAAGCTGGACAACTATCTTCATTTTTCAGAAACAGTGAAC
+
CCCCCFFFFFFFGGGGGGGGGGHHHHHHHHHHHHHHHHHHHHHHHHHHHHHHHHGGHIHHHHHGGGGGGHHGGGGGHHHHHHFHHHHHHHHHHHHHHHHHHHHHHHHHHHHHHHHHHHHHHHHHHHHHHHHHHHHHHHHHHHHHHHHHHHHHHHHHHHHHHGHHHHHHGHHHHHHHHFGHHHHHHHGHHHH<GHHHHHHGGDDHHHHHHHGGGGHHHHFGHHHHHHHGHHGGGGGGGGGFFFGGGGFGGG0
@M03495:530:000000000-LYBTV:1:1108:9492:7821 1:N:0:CATCACCC+TGCTATAT
GTCAGCATGTGAGCTTTGGAGTGAAATCTCTTGTCTTAAGGAATAAAGGAAAAAGATTCCGTCGGAGGCTCGGTGCTCTACAGGTTCAACCTTTGTACTCTATTATTGCCTCACATTCCATCTCTTGTGAAAATATATTTGATTGGCTTTTCTGCAGGTTGTTTGCCAGGACTTTCCAAGACCTCCACTAGAAAACACAATAAACTTTTTGGAAGCTGGACAACTATCTTCATTTTTCAGAAACAGTGAAC
+
CDCDCFFFFFFFGGGGGGGGGGHHHHHHHHHHHHHHHHHHHHHHHHHHHHHHHHGGHHHIHIHGGGGGGHHGGGGGHHHHHHHHHHHHHHHHHHHHHHHHHHHHHHHHHHHHHHHHHHHHHHHHHHHHHHHHHHHHHHHHHHHHHGHGHHHHHHHHHHHHHGHHHHHHHHHHHHHHGFHHHHHHHHHHHHH1GHHHHHHGGGHHHHHHHHGGGHHHHHHHGHHHGHHGFHGGGGGGGGGFFGGGGGCFFG:
@M03495:530:000000000-LYBTV:1:1108:26363:7861 1:N:0:CATCACCC+TGCTATAT
GTCAGCATGTGAGCTTTGGTCCAGCCTGAGTCCTGGTTTATCAACGGCAAAATATAGATCGGAAGAGCACACGTCTGAACTCCAGTCACCATCACCCATCTCGTATGCCGTCTTCTGCTTGAAAAAAAAAAAATAAACTACATCATCGTAGAGAGCAGTACAGTGAGTACAGATAGCACATAGTGCACGATAGCACTAGACATCCCCAATGTCACCACTAATTTCGGCGATGATTCTAGTGACAAGTTCGA
+
CCCDCFFFFFFFGGGGGGGGGGHHHGHHHHGHHHHHHHHHHHHHHGGGGGHHHHHHHHHHHGGGGHHHHHHHGGHHGHHHHHHHGHHHHHHHHHHHHGGFHHHFGHHHHGGGHGHHHHGHHHGFGHGGCDDF/0?111==1<1111=1.0..11<.0/111111110<11111111<10<10111110.....<10<000111::9././01:1100.0/0<11</----<.:111<<11111:1.:11<.
@M03495:530:000000000-LYBTV:1:1108:4665:7873 1:N:0:CATCACCC+TGCTATAT
GTCAGCATGTGAGCTTTGGAATAGTAAATTCGTTGACGACAGAAGGAGCAAGATAACGACCACAGGGAGGGTGGTTTATCAACGGCAAAATATAGATCGGAAGAGCACACGTCTGAACTCCAGTCACCATCACCCATCTCGTATGCCGTCTTCTGCTTGAAAAAAAAAAATAAATATAACAAATAAATAGACTCATACTAAAACTACAAATATAGTTTATCAGTCAACTATTAAGTGTAAGCATACTAGTA
+
BBBBBFFFFFFFGGGGGGGGGGFF6DFGHHFGCGB44EEAAE33BAFGFEHFHFGHAEBEA01111F1F001B>>FGF44GB31>//EGGFE4FDG4GC/AEAGHEGFGHC0/?CFH23F?GHHGHHGHHEHGHHG<<<F0FFGFFHGDGGGFDGHHGHAFFDGCCCD:B.;0000000009.000900;9;000000000000;0////;////9///://9///9///;B/////;/;//////99///
@M03495:530:000000000-LYBTV:1:1108:27591:7909 1:N:0:CATCACCC+TGCTATAT
GTCAGCATGTGAGCTTTGGAATTAGTAAATTCGTTGACGACAGAAGGAGCAAGATAACGACCACAGGGAGGGTGGTTTATCAACGGCAAAATATAGATCGGAAGAGCACACGTCTGAACTCCAGTCACCATCACCCATCTCGTATGCCGTCTTCTGCTTGAAAAAAAAAAAAATATACTATATCTTCAGCATTCCTTCTACCACCACTCTTGTCTTCGTCCATTCTCCCTATCCTTTGACCATTCAAGTAA
+
CCBBBFFFFFFFGGGGGGGGGGHHHHHHHHHHGGHHHHGGGGGHHHHHHHHHHHHHHHGGGGGHHHGGFGGGFGGFFHHHHGBGFGGFGHHHFGHHGHHHGGGGHHHHHHHGGHHGGFHFGHHGGGHHHHGHHHHHFGCGHHCDCCGHG?CGGHHHFHHHGGGHHGGGC;;--.:909009;90009000;000999//:/:/::../;////9//;.;;../:/:9/9///////////;//////////
@M03495:530:000000000-LYBTV:1:1108:7954:7918 1:N:0:CATCACCC+TGCTATAT
GTCAGCATGTGAGCTTTGGAGTGAAATCTCTTGTCTTAAGGAATAAAGGAAAAAGATTCCGTCGGAGGCTCGGTGCTCTACAGGTTCAACCTTTGTACTCTATTATTGCCTCACATTCCATCTCTTGTGAAAATATATTTGATTGGCTTTTCTGCAGGTTGTTTGCCAGGACTTTCCAAGACCTCCACTAGAAAACACAATAAACTTTTTGGAAGCTGGACAACTATCTTCATTTTTCAGAAACAGTGAAC
+
CCCCDFFFFFFFGGGGGGGGGGHHHHHGHHHHHHHHHHHHHHHHHHHHHHHHHHGGHIHHHIHGGGGGGHHGGGGGHHHHHHBFGHHHHHHHHHHHHHHHHHHHHHHHHHHHHHHHHGHHHHHHHHGHHHHHHHHHHHHHHHHHHGHHHHHHHHGHGHHHHGHHHHHHHGHHHHHHHHHHHHHHHHHHHHHGFHHHHGHGHHDGHHHHHHGCGHHHHHHAHHHHHHGGHHGGGGGGGGGGGGGGGGBFGG:
@M03495:530:000000000-LYBTV:1:1108:22228:7936 1:N:0:CATCACCC+TGCTATAT
GTCAGCATGTGAGCTTTGGATGGTTCTGGTTTATCAACGGCAAAATATAGATCGGAAGAGCACACGTCTGAACTCCAGTCACCATCACCCATCTCGTATGCCGTCTTCTGCTTGAAAAAAAAAAAAAAACAAATATCCTTGTGAATCTACGCGGTAATATCCATGACTATGTACGCCTAGACATGGTTCAATATCTGTTACACCACCGTATCAAATGGCGTGCACACATGCATTACACGATCATGAATGTA
+
CCCDDFFFFFFFGGGGGGGGGGGHHHHHHHHHHHHHHHGGGGGHHHHHHHHHHHGGGGHHHHHHHGGHHGHHHHHHHHHHHHHHHHHHHHGHFHHHFGHHHHGEGHGHHHHHHHGHHHHGG?B@<<><@...0<1=11>10000000000.---:..00000;0000;:00;00..-../00;;0/::00;0;0000;;000:/....:.;.0;00:0/9.-9.00..00:0::B00:.-...000000:0
@M03495:530:000000000-LYBTV:1:1108:13175:7959 1:N:0:CATCACCC+TGCTATAT
GTCAGCATGTGAGCTTTGGTTTATCAACGGCAAAATATAGATCGGAAGAGCACACGTCTGAACTCCAGTCACCATCACCCATCTCGTATGCCGTCTTCTGCTTGAAAAAAAAAAAAACACCCACACCTATATAAAATACCTATATAACATCAAAAAAGTAGTATTCTAGTTTATTAATAACAGTGCAAATGTAACATCTAACTAACTCTGTTGTAGTCCAAGCACTATGCAATGATAAGCGATCTGTGCTA
+
CBCCDFFFFFFFGGGGGGGGGGHHHHHHGGGGGHHHHHHHHHHHGGGGHHHHHHHGHHHGHHHHHHHHHHHHHHHHHHHHGH3FFHGGHHHHGGGHGHHHHHHHGHHHHGGGGCB<<??0/?/////111111111111111==11110100000.-.:11<<1<1111111111111110001111111111111:011<011:01111110=11<111:0.//:0:101:1011110099...1111<1
@M03495:530:000000000-LYBTV:1:1108:20618:7988 1:N:0:CATCACCC+TGCTATAT
GTCAGCATGTGAGCTTTGGAGTGAAATCTCTTGTCTTAAGGAATAAAGGAAAAAGATTCCGTCGGAGGCTCGGTGCTCTACAGGTTCAACCTTTGTACTCTATTATTGCCTCACATTCCATCTCTTGTGAAAATATATTTGATTGGCTTTTCTGCAGGTTGTTTGCCAGGACTTTCCAAGACCTCCACTAGAAAACACAATAAACTTTTTGGAAGCTGGACAACTATCTTCATTTTTCAGAAACAGTGAAC
+
CCCCCFFFFFFFGGGGGGGGGGHHHHHHHHGHHHHHHHHHHHHHHHHHHHHHHHGGHHHHHHHGGGGGGHGGGGGGHHHHHHGHHHHHHHHHHHHHHHHHHHHHHHHGHHHHHHHHHHHHHHHGHHHGHHHHHHHGHHHHHEHHGHHHHHHHGHHGHHHHHGHHGGHHHEFHHGGHHHHHGFGGHHHBHHHD1GFHHHGCGGHFFHHHHHGF;CGHHHFCGHFGHG0;:CFGGG0BBCCBCFBBFGBFGG0
@M03495:530:000000000-LYBTV:1:1108:24053:7995 1:N:0:AATCACCC+TGCTTTAT
GTTTCATTGGCTTGGAACCTTTTAGAATAAAATGATTTAGAGGATCTCTCATTTTCAGGGAAAATAAATATATTCCTCCTGGACAAAGAAATAGAGAAGTCATATCCTGGGGAAGTGGGAGACAGAATTCACCGCGTATGGGCCAGCCTGGATCGGGCTCCATGCCATCAAGATCCACTTCTCACACTTCAGATTTCAACCCGAATTCTGGTTCAGACCAAAGAGCAGTTAATGGAGGCAAGTATTTTGAC
+
AAAAAFBDDFFFFEC1B1A1AFGFGHHBHFGHHFHGBDBE1BGHHFE22GDGHHFFGGB0FAGC1AGHGHFFHGD2FFGCGF00BEFFFHHGGFGHBFCFE22FG2GFFBA>?>/B@@GHGGEFBFGF1GHH1EEE<EEFFFFHCEFEHF/F1GG?C//F/F<GHF1DGHHFGG1<1C1FGH1DF>1<GDG0DBDD0=G=CAA--C.;CGFG:CHHFFH/.99/://9;0;9F0;0;C.;9CFFFGGFGE0
@M03495:530:000000000-LYBTV:1:1108:26574:8018 1:N:0:CATCACCC+TGCTATAT
GTCAGCATGTGAGCTTTGGAGTGAAATCTCTTGTCTTAAGGAATAAAGGAAAAAGATTCCGTCGGAGGCTCGGTGCTCTACAGGTTCAACCTTTGTACTCTATTATTGCCTCACATTCCATCTCTTGTGAAAATATATTTGATTGGCTTTTCTGCAGGTTGTTTGCCAGGACTTTCCAAGACCTCCACTAGAAAACACAATAAACTTTTTGGAAGCTGGACAACTATCTTCATTTTTCAGAAACAGTGAAC
+
CCCCCFFFFFFFGGGGGGGGGGHHHHHHHHHHHHHGHHGHHHHHHHHHHHHHHGGGHHHIHGHGGGGGGHHGGEEGHHHHHHGHHHHHHHHHHHHHHHHHHHHHGHHHHHHHHHGHHHHHHHHHHHHGHBHHGHHHHHHHGGHHHHHHHHHHHHGGHHHHHGHHHHHHEHEHHHGHHHFGHHGHHHHHHHH>DGGHHHGFG=G0GHHHHHGGGHBGGHHGHFGGHHHGHHGGGGGGGGGGB9CFGG;BFFB
@M03495:530:000000000-LYBTV:1:1108:6707:8025 1:N:0:CATCACCC+TGCTATAT
GTCAGCATGTGAGCTTTGGAGTGAAATCTCTTGTCTTAAGGAATAAAGGAAAAAGATTCCGTCGGAGGCTCGGTGCTCTACAGGTTCAACCTTTGTACTCTATTATTGCCTCACATTCCATCTCTTGTGAAAATATATTTGATTGGCTTTTCTGCAGGTTGTTTGCCAGGACTTTCCAAGACCTCCACTAGAAAACACAATAAACTTTTTGGAAGCTGGACAACTATCTTCATTTTTCAGAAACAGTGAAC
+
CCCCBFFFFFFFGGGGGGGGGGHHHHHHHHHHHHHHHHHHHHHHHHHHHHHHHHGGHHIHHIHGGGGGGHHGGGGGHHHHHH3GHGHHHHHHHHHGHHHGHHHHHHHHHHHHHHHHHHHHHHHHHHHHHHHHHHHGHHHHHHHHHFHHHHHHHHHHGHHHHGHHHHHHHHHHHHHHHGHHHHHHHGGHHHH1DFGFHHHGGGDHHHHHHHGGFHHGHHHHHFHGHH;CCHFGGGFGGFGGBGFGGFBFGG9
@M03495:530:000000000-LYBTV:1:1108:18897:8041 1:N:0:CATCACCC+TGCTATAT
GTCAGCATGTGAGCTTTGGAATGAAATCTCTTGTCTTAAGGAATAAAGGAAAAAGATTCCGTCGGAGGCTCGGTGCTCTACAGGTTCAACCTTTGTACTCTATTATTGCCTCACATTCCATCTCTTGTGAAAATATATTTGATTGGCTTTTCTGCAGGTTGTTTGCCAGGACTTTCCAAGACCTCCACTAGAAAACACAATAAACTTTTTGGAAGCTGGACAACTATCTTCATTTTTCAGAAACAGTGAAC
+
CCCCCFFFFFFFGGGGGGGGGGHHHHHHHHHHHHHHHHGHHHHHHHHHHHHHHHGGHIIHHHHGGGGGGHHGGGGGHHHHHHHHHHHHHHHHHHHHHHHHHFHHHHHHHHHHHHHHHHHHHHHHHHHHHHHHHHGGHHHHHFHHHGHHHHHHHHHHHHHHHGHHHHHHHEHHHHHHHHHHHHHGHHGHHHGDHFGHH.<<DFHGHHGHHHGGGHHEFHC:GHHEHHCCHFGGGGGGFGGGGFBFBFFFG90
@M03495:530:000000000-LYBTV:1:1108:5692:8052 1:N:0:CATCACCC+TGCTATAT
GTCAGCATGTGAGCTTTGGAGTGAAATCTCTTGTCTTAAGGAATAAAGGAAAAAGATTCCGTCGGAGGCTCGGTGCTCTACAGGTTCAACCTTTGTACTCTATTATTGCCTCACATTCCATCTCTTGTGAAAATATATTTGATTGGCTTTTCTGCAGGTTGTTTGCCAGGACTCAGGTCGTGATTGCTGGAGCAGGTATGATATAATTCTAGGATTTGACAGATGAATAATTTACATATATATCTAACTTT
+
CCCCCFFFFFFFGGGGGGGGGGHHHHHHHGHHHHHHHHHHHHHHHHHHHHHHHHGGHHHHHHHGGGGGGHHGGFGGHHHHHHFHHHHHHHHHHHHHHHHHHHHHHHHHHHHHHHHHHHHHHHHHHHHHHGHHHHGHFHHHHHHHHHHHHHHHHHHHHHHHHGHHHHHHHHHHHHHHHHHGGGEHHHGHHFFHHHHHGFHHHHHHHGHGHHHHDGFHHHHHHHHHHH:;CCHHFHHFFFGFGGGGGGGGFGC
@M03495:530:000000000-LYBTV:1:1108:18944:8089 1:N:0:CATCACCC+TGCTATAT
GTCAGCATGTGAGCTTTGGTCCAGCCTGAGTCCTGGTTTATCAACGGCAAAATATAGATCGGAAGAGCACACGTCTGAACTCCAGTCACCATCACCCATCTCGTATGCCGTCTTCTGCTTGAAAAAAAAAAATCAAACCCACCAGACTAATCTCTTGGCTGTTACCACGCCTTAGCAAACTACCTACTGAACCCTGACCTCGTCTGCGCTATTAGATCACATACATCTCACCGTGATATTGGGGGTCCACG
+
CBCCDFFFFFFFGGGGGGGGGGHHHGHHHHHHHHHHHHHHHHHHHGGGGGHHHHHHHHHHHGGEFHHHHHHHGHHHGHHHHHGGGHHHHHHHHHHHHGFHGHHGGHHHHGGGHGHHHHHGGGFHFHFCD/</=??111///...0>.1<111FD110</0..000000.....000::0.0:0/00/:0000...////00.....0---<.:000000:000<0000000....9/00000.---..00.
@M03495:530:000000000-LYBTV:1:1108:25878:8092 1:N:0:CATCACCC+TGCTATAT
GTCAGCATGTGAGCTTTGGAGTGAAATCTCTTGTCTTAAGGAATAAAGGAAAAAGATTCCGTCGGAGGCTCGGTGCTCTACAGGTTCAACCTTTGTACTCTATTATTGCCTCACATTCCATCTCTTGTGAAAATATATTTGATTGGCTTTTCTGCAGGTTGTTTGCCAGGACTTTCCAAGACCTCCACTAGAAAACACAATAAACTTTTTGGAAGCTGGACAACTATCTTCATTTTTCAGAAACAGTGAAC
+
AABB3FFFFFDFGGGGFGGGGGHHHHHHHHHHGFHHHHHHGHHHHHHGFFHHHGGEGHGHHHHGGC?0FFFEGGGCHHHFHHFBGHHGHHHHHHGHHHHHHHHGHHHGGFHHFHHHHHGEGFGHHBGHHBGHHHHHGHGH4EGH1?FHFGHFHHGGEFCDB?GFGG<FGEGGFHHHHH1F0F0>FGFFHHCBDGGGHHH<<DBFGG<DGGGGB0:.:GCF.0G.;/0;CCFBB90FFFGFFFBBFGCBFB0
@M03495:530:000000000-LYBTV:1:1108:24449:8116 1:N:0:CATCACCC+TGCTATAT
GTCAGCATGTGAGCTTTGGAATTAGTAAATTCGTTGACGACAGAAGGAGCAAGATAAAGACCACAGGGAGGGTGGTTTATCAACGGCAAAATATAGATCGGAAGAGCACACGTCTGAACTCCAGTCACCATCACCCATCTCGTATGCCGTCTTCTGCTTGAAAAAAAAAAACACTAAACAGCAGCCTGAGGTGATGCGCTTGTAGCGGCGATGTTAACGTTCCTCGGACAGTGCCGTCGCATTACGCTGAC
+
CCCDCFFFFFFFGGGGGGGGGGHHHHHHHHHHGHHHHHGGGGGHHHHHHHHHHHHHHHHGHHHHHHHGGGGGFGGGFHHHHHGHGGGGGHHHHHHHHHHHGGGGHHHHHHHGHHHGHHHHHHHHHHHHHHHHHHHHC@=FGHFDHHHHGCGHGHHHHHHHGHHHHGGGGC<.<.0/0001/././././/./.<11<-9-...111-----<.<1111.//:/<1...--.0111-.9-<-..1<...../
@M03495:530:000000000-LYBTV:1:1108:14804:8130 1:N:0:CATCACCC+TGCTATAT
GTCAGCATGTGAGCTTTGGAATTAGTAAATTCGTTGACGACAGAAGGAGCAAGATAACGACCACAGGGAGGGTGGTTTATCAACGGCAAAATATAGATCGGAAGAGCACACGTCTGAACTCCAGTCACCATCACCCATCTCGTATGCCGTCTTCTGCTTGAAAAAAAAAAAAAAAACAACAAATCACAATGAATAACACTATAACTCTCTTTATTAAAATATGAAAAATATATATATCAAGATACAAAGAT
+
EEEDEFFFFFFFGGGGGGGGGGHHHHHHHHHHGHHHHHGGGGGHHHHHHHHHHHHHHHGGGGGHHHGGGGGGGGGFGHHHHHGHGGGGGHHHHHHHHHHHGGGGHHHHHHHGHHHGHHHHHHHHHHHHHHHHHHHHGGGHHHGGHHGHGGGHGHHHHHHHHHHHHGGGG-AA----....<..10000<:01:1110000/1111111001111111<110111<1<..01<<111111100:11100//<
@M03495:530:000000000-LYBTV:1:1108:26056:8155 1:N:0:CATCACCC+TGCTATAT
GTCAGCATGTGAGCTTTGGAATTAGTAAATTCGTTGACGACAGAAGGAGCAAGATAACGACCACAGGGAGGGTGGTTTATCAACGGCAAAATATAGATCGGAAGAGCACACGTCTGAACTCCAGTCACCATCACCCATCTCGTATGCCGTCTTCTGCTTGAAAAAAAAAAAAATAAACCAGCTAAGATCATGACAGCGCTGTCCTATTCGAACTACTGCATCGCAGAGTTGCGGTTTATACTCCACCCAAA
+
CBCCCFFFFFFFGGGGGGGGGGHHHHHHHHHHGHHHHHGGGGGHHHHHHHHHHHHHHHGFGGGHHHHGFGGGEFGFFHGHHH4BEGGGGHHHHHHHHHHHGGGGHHGHHHHGGGHGHGHHHHHGHHHHHHHGHGHHFF0GFG?CHHHHGFGHGHHHHGHHHHGGHGF@E@:--::;C0/...:000:0:0000000.--.-.00:0000/0...00;B0000.;..-.0000--.-90;:0:0:0/.:...
@M03495:530:000000000-LYBTV:1:1108:12605:8161 1:N:0:CATCACCC+TGCTATAT
GTCAGCATGTGAGCTTTGGACTCCTGACTGGTTTATCAACGGCAAAATATAGATCGGAAGAGCACACGTCTGAACTCCAGTCACCATCACCCATCTCGTATGCCGTCTTCTGCTTGAAAAAAAAAAAAACAATAATCAACATACCACACACAGACTGACATCAAAAATACAAACAGTACATCATCACTACCATTGTACTATCCACAACATACACGTATATTGCTATAGTACTTACTATCAACTCAGCAGAC
+
DDDDDFFFFFFFGGGGGGGGGGHHHHHHHHHHHHHHHHHHGGGGGHHHHHHHHHHHGGGGHHHHHHHGHHHGHHHHHHHHHHFHHHHHHHHHGGEHHHGGHHHHGGGHGHHHHHHHHGHHHGCF@B/>/?==1?111>10101<011.<....0<00000=0;000;.00000::/:000000000000//00000000000/000:9./C000;./00:00000000;000:0000000;/000:00.;:
@M03495:530:000000000-LYBTV:1:1108:21948:8174 1:N:0:CATCACCC+TGCTATAT
GTCAGCATGTGAGCTTTGGAGTGAAATCTCTTGTCTTAAGGAATAAAGGAAAAAGATTCCGTCGGAGGCTCGGTGCTCTACAGGTTCAACCTTTGTACTCTATTATTGCCTCACATTCCATCTCTTGTGAAAATATATTTGATTGGCTTTTCTGCAGGTTGTTTGCCAGGAACTTTCCAAGACCTCCACTAGAAAACACAATAAACTTTTTGGAAGCTGGACAACTATCTTCATTTTTCAGAAACAGTGAA
+
CBBCCFFFFFFFGGGGGGGGGGHHHHHHHHHHHHHHHHHHHHHHHHHHHHHHHHGGHHIIHIHGGGGGGHHGGGGGHHHHGHHHHGHHHHHHHHHHHHHHHHHHHHHHHHHHHHHHHHHHHHHHHHHHHGHHHHHHHHHHHHHHGHHHHHHHHHHHHHHHHGGHHHHHHHHGHHHHHHHGB?FGHHHHHHHHHFHHHGHGEHGEHHHHHHHGEHCGHHFHFGHFHH0CGFGGCFGGGGGGEFFBFFGGGEF
@M03495:530:000000000-LYBTV:1:1108:8242:8186 1:N:0:CATCACCC+TGCTATAT
GTCAGCATGTGAGCTTTGGTCCAGCCTGAGTCCTGGTTTATCAACGGAAAATATAGATCGGAAGAGCACACGTCTGAACTCCAGTCACCATCACCCATCTCGTATGCCGTCTTCTGCTTGAAAAAAAAAAAAAAAACGCCAACATACAGTACACAGCATTTGTGACTAGAAAATATATTACGAGTTCCATATCAGTTATCATACACTCGCAACATCGATCAATTCAACACAATCGATCACATGCACACTGT
+
CCCCDFFFFFFFGGGGGGGGGGHHHGHHHHHHHHHHHHHHHHHHHGGGGGHHHHHHHHHHGGGGHHHHHHHGHHHGHHHHHHBGGHHHHHHHHHHHGHFGHHGGHHHHGGGHGHHHHHHHHHHHFEFG/</</--<.---.-.</0000;00:<0:C/000;:/0:00;900900000000...:.009=000000000000000;0/.;;.-.90./:..90090000...00:....;0:00000;/00
@M03495:530:000000000-LYBTV:1:1108:6855:8194 1:N:0:CATCACCC+TGCTATAT
GTCAGCATGTGAGCTTTGGAATTAGCTGGTTTATCAACGGCAAAATATAGATCGGAAGAGCACACGTCTGAACTCCAGTCACCATCACCCATCTCGTATGCCGTCTTCTGCTTGAAAAAAAAAAAAAAACACAAACACACTCTAACGAGAGACGTCATATGCATTCCTACATACGCGTAAAAACACTAACTACCTGTTCTATTCCCAAACATCTATCACGTCTATTTATACTAGAAGTGCTGCGACAACAA
+
CCCDDFFFFFFFGGGGGGGGGGHHHHHHHHHHHHHHHHGGGGGHHHHHHHHHHHGGGGHHHHHHHGHHHGHHHHHHHHHHHHBBFGHHHHGH3GHHGGEHHHGEGHGHHFGHHHHHHHHGGG/CB//><<>0<.0<0.<<//0000....-./.....0000;00000000000..--9..00...0/00000/0000;00000000/..:0:0;000;.../.00;00;0::000000000:-----...
@M03495:530:000000000-LYBTV:1:1108:25154:8216 1:N:0:CATCACCC+TGCTATAT
GTCAGCATGTGAGCTTTGGAGTGAAATCTCTTGTCTTAAGGAATAAAGGAAAAAGATTCCGTCGGAGGCTCGGTGCTCTACAGGTTCAACCTTTGTACTCTATTATTGCCTCACATTCCATCTCTTGTGAAAATATATTTGATTGGCTTTTCTGCAGGTTGTTTGCCAGGACTTTCCAAGACCTCCACTAGAAAACACAATAAACTTTTTGGAAGCTGGACAACTATCTTCATTTTTCAGAAACAGTGAAC
+
DDDDDFFFFFFFGGGGGGGGGGHHHHHHHHHHHHHHHHHHHHHHHHHHHHHHHHGGHIHIHHHGGGGGGHHGGGGGHHHHHHFHHHHHHHHHHHHHHHHHHHHHHHHFHHHHHHHHHHHHHHHHHHHHHHHHHHHHHHHHHGHHHFHHHHHHHHHHHHHHHGHHHHHHHHHHHHFHHHHHFHHHHHHHHHHGHHHHHHHCDDG=GHHHHHGGCHGHHHHFHGFAGHGCGGGGGGGGGGGFBFFGGGFGGG:
@M03495:530:000000000-LYBTV:1:1108:12903:8236 1:N:0:CATCACCC+TGCTATAT
GTCAGCATGTGAGCTTTGGAATTAGTAAATTCGTTGACGACAGAAGGAGCAAGATAACGACCACAGGGAGGGTGGTTTATCAACGGCAAAATATAGATCGGAAGAGCACACGTCTGAACTCCAGTCACCATCACCCATCTCGTATGCCGTCTTCTGCTTGAAAAAAAAAAAAAACTAATCCCACACCATCTAGCGCCATTATCCAGTTCCAAACTCACTACTCTCGGACATCTACTTACCAATCCTCCAGA
+
CBBCCFFFFFFFGGGGGGGGGGHHHHHHHHHHGHHHHHGGGGGHHHHHHHHHHHHHHHGGGGGHHHHGGGGGEFGGGHHHHHBGGGGGGHHHHHHHHHHHGGGGHHHHHHHGHHHGHHHHHHHHHHHHHHHHHHHHGGCHHHFGHHHHGGGHGHHHHHHHEHHHHGCGGC<-9-.000000<0<.<.<000000---..00000000000<00.:00000<0000...--000:0:000/00<:/00:/00
@M03495:530:000000000-LYBTV:1:1108:5113:8262 1:N:0:CATCACCC+TGCTATAT
GTCAGCATGTGAGCTTTGGACGACAGAAGGAGCAAGATAACGACCACAGGGAGGGTGGTTTATCAACGGCAAAATATAGATCGGAAGAGCACACGTCTGAACTCCAGTCACCATCACCCATCTCGTATGCCGTCTTCTGCTTGAAAAAAAAAAAATACTCAATCACACGAAACATATACCACGACTAGTTATTTATTGACCACCAAAAGGCGAGTAATCTATACATCGCATGTGTCTGACAGCATTACACT
+
BBCCDFFFFFFFGGGGGGGGGGEGGGHHHHHHHHHHHHHHHGGGGGHHHHGFGGGEFGFGHHHHHHHGGGGGHHHHHHHHHHGDGGGHHHHHHHGHHHGHHHGHHHHHHHHHHHHHHHHGHFHGHFGHHHHGGGHGHHGHHHHGGHHHGGGGF<-.0:00<0000:00--..-/0:000::0.--.-0000000<0000000...<.</.<9---.00<0<000000...<.<000000000./0000000
@M03495:530:000000000-LYBTV:1:1108:14529:8303 1:N:0:CATCACCC+TGCTATAT
GTCAGCATGTGAGCTTTGGAGGGCAAGAAGTGGTTGTGACATTGCTATGGTAGCTAGAGCCAACAATTACCTTAAATTCCAAAAACAACATACTCCTCCTTTGGAATTAGTAAATTCGTTGACGACAGAAGGAGCAAGATAACGACCACAGGGAGGGTGGTTTATCAACGGCAAAATATAGATCGGAAGAGCACACGTCTGAACTCCAGTCACCATCACCCATCTCGTATGCCGTCTTCTGCTTGAAAAAA
+
CCCCCFFFFFFFGGGGGGGGGGGGGGGHHHHHHHGGGGHHHHHHHHHHHHGHHHHHHHHHHHHGGHHHHHHHHHHHHHHHHHHHHGHHHHHHHHHHHHHHHHHHHHHHHHHHHHHHHGHHHHHGFGGGHHHHHHHHHHFHHHHGGGGGHHHHGGGFG?FFEFHHHHHHHGGGGFGFHEHHHHHHHGGGGHHHHHHHGGGGGGGGEGGGGGGFFFGGFGGGGGG/FGFEFFFFBDDFFFFFFFFFFFFFFFF
@M03495:530:000000000-LYBTV:1:1108:10329:8310 1:N:0:CATCACCC+TGCTATAT
GTCAGCATGTGAGCTTTGGAATTAGTAAATTCGTTGACGACAGAAGGAGCAAGATAACGACCACAGGGAGGGTGGTTTATCAACGGCAAAATATAGATCGGAAGAGCACACGTCTGAACTCCAGTCACCATCACCCATCTCGTATGCCGTCTTCTGCTTGAAAAAAAAAAAACAGCAACCTACCTACCATAGAACCACACAACAAAACCACTTAGTAAGAAAAATGTCCGTCATATCAAGATCGTATAGAT
+
BBBBBFFFFFFFGGGGGFGFGGHHHHHFHHHHGGHGHHGFGGGGHHHHHHHHHHHHHHFGGGEHCHHGFEEGEEGEGHHHHHBGEEFGGHHHHHEHHGHHDFEFHHHGHGHGGHHGHHHHHHHHHHHHHFGFHHHG/?0FGHFGHFHHCDCHFHHFEFHHFHHHHGC-C-9-.9/./9..///.0;/.000000/..............9.////999://9.9.////.....//;///9//;../////
@M03495:530:000000000-LYBTV:1:1108:7776:8322 1:N:0:CATCACCC+TGCTATAT
GTCAGCATGTGAGCTTTGGAGTGAAATCTCTTGTCTTAAGGAATAAAGGAAAAAGATTCCGTCGGAGGCTCGGTGCTCTACAGGTTCAACCTTTGTACTCTATTATTGCCTCACATTCCATCTCTTGTGAAAATATATTTGATTGGCTTTTCTGCAGGTTGTTTGCCAGGACTTTCCAAGACCTCCACTAGAAAACACAATAAACTTTTTGGAAGCTGGACAACTATCTTCATTTTTCAGAAACAGTGAAC
+
DDDDCFFFFFFFGGGGGGGGGGHHHHHHHHHHHHHHHGHHHHHHHHHHHHHHHHGGHHIHHIHGGGGGGHHGGGGGHHHHHHCGHHHHHHHHHGHHHHHHHHHHHHHHHHHHHHHHHHHHHHHHHHHHHHHHHHHHHHHHHHGHHFHHGHHHHHHHGHHHHGHHHGHHHGGHHHGHHHHHEHHHHHHHHGHFHHHHHHHEGHBGHHHHHHGGHHHHHHHHGGHHHHGGFHGGGGGGGGGGGGGGGGFGEG0
@M03495:530:000000000-LYBTV:1:1108:25720:8328 1:N:0:CATCACCC+TGCTATAT
GTCAGCATGTGAGCTTTGGATGGTTCTGGTTTATCAACGGCAAAATATAGATCGGAAGAGCACACGTCTGAACTCCAGTCACCATCACCCATCTCGTATGCCGTCTTCTGCTTGAAAAAAAAAAAAAAGGGCACAACACATCAGCAGATACTGTCGGTTCATATACGGCATCCTCTATTCTCCCTGCTATGTCACAACTGCATGTCACATCTATGTGTAGAAACCGCCAATTCTGCAGACCCGGACGTTAG
+
CBBBCFFFFFFFGGGGGGGGGGGHHHHHHGHHHGHHHHGGGGGHHHHHHGHHHHGGGGHHHHHHGGHHHGHHHHHHHHHHHHGHHHHHHGGGFGHHGGHHHHEFGHGHFHHHHHGBFHFEGGCD/B///...>.<0....000000./00000=0.--.;000000..;--//00;0000000//0./0000;;000.//00000/:B//;//////;//////.9----/////9///...--99-..;.
@M03495:530:000000000-LYBTV:1:1108:27208:8333 1:N:0:CATCACCC+TGCTATAT
GTCAGCATGTGAGCTTTGGAATTAGCTGGTTTATCAACGGCAAAATATAGATCGGAAGAGCACACGTCTGAACTCCAGTCACCATCACCCATCTCGTATGCCGTCTTCTGCTTGAAAAAAAAAAAAAAAAATACTCTCAAAAGGACTGACATATTCACCCAGGTTACCTCACAAGCTACACTTGCCGTTGCTATATTGATAACCATCTAAGTGCATACATCTCAACGACATATAATCTGTATCATCATTCA
+
CBCCDFFFFFFFGGGGGGGGGGHHHHHHHGHHHHHHHHGGGGGHHHHHHHHHHHGGGGHHHHHHHGGHHGHHHHHHHGHHHHHHHHHHHHGHFGHHFFHGHHF?EHGGHHHHHHEFHHHGGGG//>//---<000000<000/././.00000:0:000....000000:0.00..0000/0:000-....00:000:000000<F00000:0000000000<00<9.--.000:00000:0<0<00:<<0
@M03495:530:000000000-LYBTV:1:1108:11700:8342 1:N:0:CATCACCC+TGCTATAT
GTCAGCATGTGAGCTTTGGTCCAGCCTGAGTCCTGGTTTATCAACGGCAAAATATAGATCGGAAGAGCACACGTCTGAACTCCAGTCACCATCACCCATCTCGTATGCCGTCTTCTGCTTGAAAAAAAAAAATGCCGATACACACCAGGCTAGCGCACGAGGATGAGCTGGATCAGATCACCCACCTGTTACACGTCGCATCTGAAAGCTCGGAGTCTCCCTAGCGACCGCCGGCCACACCCACAACTTAG
+
AABBBFFFFDFFGGGGGGGFGGHGHGHHGFHHHHHGHHGHHHGFHGGGGGFFGHHHHHHHHEEFEHHFHHHHGHHHGHHHFH33BFHHGHHHHHHHHE33BGHGGHHHHGGGGGFHHFHHHHCFFH/BB/B/01<1<//<-=>1<E.0.<.0./--<--.;@?://0:09/.;9C90090CF?..C9/00;0009..--9.-/://///9/.-.-9////9././------;----;.:..9..9..////
@M03495:530:000000000-LYBTV:1:1108:26653:8360 1:N:0:CATCACCC+TGCTATAT
GTCAGCATGTGAGCTTTGGAGTGAAATCTCTTGTCTTAAGGAATAAAGGAAAAAGATTCCGTCGGAGGCTCGGTGCTCTACAGGTTCAACCTTTGTACTCTATTATTGCCTCACATTCCATCTCTTGTGAAAATATATTTGATTGGCTTTTCTGCAGGTTGTTTGCCAGGACTTTCCAAGACCTCCACTAGAAAACACAATAAACTTTTTGGAAGCTGGACAACTATCTTCATTTTTCAGAAACAGTGAAC
+
CCCC@FFFFFFFGGGGGGGGGGHGHHHHHHHHHHHHHHGHGHHHHHHHHHHHHHGGHHIGHHHGGGGGGHHGGDFEHHHHHH3GHHHDGFHHHHGHHHHHHHHHHHHHHHHHGHHHHHHHHHHHHBHH3HHEHFHHHHHHHHHHFFHHAGHGHHGHHHHHHGHHGHHHHFHFHHFGHHHGGGHHHFGFHHGGHHHFEAGCDFHHHHFHHFGGCFBEBGGHHFFHGF0=GGGGGGEGFF9CBBBBF/;CFB0
@M03495:530:000000000-LYBTV:1:1108:17954:8364 1:N:0:CATCACCC+TGCTATAT
GTCAGCATGTGAGCTTTGGAGTGAAATCTCTTGTCTTAAGGAATAAAGGAAAAAGATTCCGTCGGAGGCTCGGTGCTCTACAGGTTCAACCTTTGTACTCTATTATTGCCTCACATTCCATCTCTTGTGAAAATATATTTGATTGGCTTTTCTGCAGGTTGTTTGCCAGGACTTTCCAAGACCTCCACTAGAAAACACAATAAACTTTTTGGAAGCTGGACAACTATCTTCATTTTTCAGAAACAGTGAAC
+
A>AAACFFFFFFFCGGGCGF111D3GGHHFHHHAFGGFFHGF0EFFFDFF0BAGFGEHHDBAG//AEE//EE?/EEHGFEGFHBGHFDGHHHHBGHHGHFDFB2F2FGHFGHHHHHHHEGFFEGGGD>F2BG11122BFHF2EG1BFHEGHFFDFH<GHG0<?GFGFH1FHFFGGGHFHFAGFHHGE0FGHGGHFHHHHGHHFG<GHHHHCG/0/CGHH..CCCCCCHHFGBFFFGGGGFBGFBFBF0000
@M03495:530:000000000-LYBTV:1:1108:5188:8375 1:N:0:CATCACCC+TGCTATAT
GTCAGCATGTGAGCTTTGGAGTGAAATCTCTTGTCTTAAGGAATAAAGGAAAAAGATTCCGTCGGAGGCTCGGTGCTCTACAGGTTCAACCTTTGTACTCTATTATTGCCTCACATTCCATCTCTTGTGAAAATATATTTGATTGGCTTTTCTGCAGGTTGTTTGCCAGGACTTTCCAATAGCTCCAACAGTAAACTTATTGAACTTTTTGGAAGCTGCTCAACTATCTTCATTTTTCAGAAACAGTGATA
+
CCCDDFFFFFFFGGGGGGGGGGHHHHHHHHHHGHHHHHHHHHHHHHHHHHHHHHGGHIHHHHHGGGGGGHHGGGGGHHHHHHHHHHHHHHHHHHHHHHHHHHHHHHHHHHHHHHHHHHHHHHHHHHHHHHGHHHHHHHHHHHHHHHHHHHHHHHHHHHHHHGHHHHHHHHH/==FGHH11?11111111>01>GHH1111=00=000=00--<D/.:000<0:/=0=0000<:0000/09;9;///00000
@M03495:530:000000000-LYBTV:1:1108:8473:8388 1:N:0:CATCACCC+TGCTATAT
GTCAGCATGTGAGCTTTGGAATTAGTAAATTCGTTGACGACAGAAGGAGCAGATAACGCACAGGGAGGGTGGTTTATCAACGGCAAAATATAGATCGGAAGAGCACACGTCTGAACTCCAGTCACCATCACCCATCTCGTATGCCGTCTTCTGCTTGAAAAAAAAAAATAACTATACCTTACAAATTATCAATCACAGAGTACTTAATATGAGAACATGAATAATAACTAATTGGCATAACTGCTATCACT
+
CCCCBFFFFFFFGGGGGGGGGGHHHHHHHHHHGHHHHHGGGGGHHHHHHHHHHHHHHGGGGGHHGGGGGEGGGGHHHHHHHGEGGGHHHHGGHHHHHGGGGHHHHHHHGHHHGHHHHHHHGHHHGHHHHHHHHGG2DGHGGHHGHGDGHGHHGHHHEGFHHHGGGFG-.0909C0000000000000;09900090000/0000000099099:00:00;;0:0;9BB9900000/;;000000900/000
@M03495:530:000000000-LYBTV:1:1108:25572:8391 1:N:0:CATCACCC+TGCTATAT
GTCAGCATGTGAGCTTTGGTTTATCAACGGCAAAATATAGATCGGAAGAGCACACGTCTGAACTCCAGTCACCATCACCCATCTCGTATGCCGTCTTCTGCTTGAAAAAAAAAAAAAGAAAAACAGACCGCTCTAATACAGTACACAGTTACATCAAACCACAATCCGAGACCACAAGTGTTGTAAGTCACTCATATTATTGGCAATTCATGTCGCTGAGCAACGACTATAATTCTACTATGGGGGCATTC
+
CCCDDFFFFFFFGGGGGGGGGGHHHHHHGGGGGHHHHHHHHHHHGGGGHHHHHHHGHHHGHHHHHHHHHHHGHHHHHHHHGHBGGHFFHHHHGEGHGHHGHHHGGHHHHGGGGG@/>/??100/?010/---<.11111011==110.01=11110000.....00/..--..<<.9.1111./1111111:1/<11111110/0<00111111<.<...00<.-99.<11111111111110..---/0:
@M03495:530:000000000-LYBTV:1:1108:19629:8397 1:N:0:CATCACCC+TGCTATAT
GTCAGCATGTGAGCTTTGGTTTATCAACGGCAAAATATAGATCGGAAGAGCACACGTCTGAACTCCAGTCACCATCACCCATCTCGTATGCCGTCTTCTGCTTGAAAAAAAAAAAACAGAAACAACATCAACAGCTGTACCTCCCATCGTGTCTTTGAAACAGACGACTTACGGTATAGCATATACGAGCTACTAGTCTGTTCACGTACAGTATGTAAATCACAAGTACATGATCAACACGTTGATCCTAG
+
CCCDDFFFFFFFGGGGGGGGGGHHHHHHGGGGGHHHHHGHHHHHGGGGHHHHHHHGHHHGHHHHHHHHHHHHHHHHHHHHGHCGGHGGHHHHGGGHGHHHHHHHHFHGHGGECC@//?222221/=/?1F1110011<1111>..010.>../11111110///<---..11../..11<111111:.9-<00<<:1111<1111../..1:11:1111110000.111<1101<10/0..<...11111<
@M03495:530:000000000-LYBTV:1:1108:24619:8407 1:N:0:CATCACCC+TGCTATAT
GTCAGCATGTGAGCTTTGGAGTGAAATCTCTTGTCTTAAGGAATAAAGGAAAAAGATTCCGTCGGAGGCTCGGTGCTCTACAGGTTCAACCTTTGTACTCTATTATTGCCTCACATTCCATCTCTTGTGAAAATATATTTGATTGGCTTTTCTGCAGGTTGTTTGCCAGGACTTTCCAAGACCTCCACTAGAAAACACAATAAACTTTTTGGAAGCTGGACAACTATCTTCATTTTTCAGAAACAGTGAAC
+
CDCCCFFFFFFFGGGGGGGGGGGHHHHHHHHHHHHHHHHHHGHHHHHHHHHHHHGGHIHHHHHGGGGGGHGGGGGGHHHHHHFHHHHHHHHHHHGGHHHHHGHHHHHHHHHHHHHHHHHHHHHHHHHHHHGHHHHHHHHHHHHHHHHHHHHHHHHHHHHHHGHHHHGHHHGHHHGGFHGHHFHHHHHHHHFGGHHHHHGEGGHFGHHHHHGG:GGEFHHHHGHHGH0CCGFFGGFGGGGFGFGGGGFGFG0
@M03495:530:000000000-LYBTV:1:1108:4423:8410 1:N:0:CATCACCC+TGCTATAT
GTCAGCATGTGAGCTTTGGAGTGAAATCTCTTGTCTTAAGGAATAAAGGAAAAAGATTCCGTCGGAGGCTCGGTGCTCTACAGGTTCAACCTTTGTACTCTATTATTGCCTCACATTCCATCTCTTGTGAAAATATATTTGATTGGCTTTTCTGCAGGTTGTTTGCCAGGACTTTCCAAGACCTCCACTAGAAAACACAATAAACTTTTTGGAAGCTGGACAACTATCTTCATTTTTCAGAAACAGTGAAC
+
CCCCCFFFFFFFGGGGGGGGGGHHHHHHHHHHHHHHHHHHHHGHHHHHHHHHHHGGHHHHHHHGFFGGGHHGGGGGHHHHHHFGHHHHHHGHHHHHHHHHHGHHHHHHHHHHHHHHHGHGHFGHHHHHHHHHHFHGHHHHHHHHHHGHHHHHHHGHHHHHHGHHHGHHGHGHHHHHHHGGAGFHHFHGHGHGHHHHHGG<DGGGFHHHHHGG:CGEHHGHHGHHGHCCHBGGGGGGGGGGFFBGFFFFFG0
@M03495:530:000000000-LYBTV:1:1108:26558:8433 1:N:0:CATCACCC+TGCTATAT
GTCAGCATGTGAGCTTTGGTTTATCAACGGCAAAATATAGATCGGAAGAGCACACGTCTGAACTCCAGTCACCATCACCCATCTCGTATGCCGTCTTCTGCTTGAAAAAAAAAAAAATTCCATAACAACTACCCTTAACTGCACCTAGCTGCGTGCGTTTCCGTCACGAGTTACCACCCCTCTGTCTCGCTAAACTATGGAGCACTTACACACAGCTAACCCTATTGTTCCAGATCTGACTCCAACTGTCG
+
BCCBBFFFFFFFGGGGGGGGGGHHHHHHGGGGGHHHHHHHHHHHGGGGHHHHHHHEGHHGHHHHHHHHGHHHHHHHGGHHGF3DGGFDHHHHGFFFFGDGDGFH?3GHHGG/>?/<B022<1111?1<<1110<10111111110011110/-..<-.:-/0.0.....-..00000..-..900090/....0/9000////..///////....////;.9/////;/;///:://////////////.
@M03495:530:000000000-LYBTV:1:1108:6105:8447 1:N:0:CATCACCC+TGCTATAT
GTCAGCATGTGAGCTTTGGTTTATCAACGGCAAAATATAGATCGGAAGAGCACACGTCTGAACTCCAGTCACCATCACCCATCTCGTATGCCGTCTTCTGCTTGAAAAAAAAAAAAAAAAACAAACCCACATCAACTAACTACTAGTTAAATCACGACTAACACTCACAACTGAATACGAATACAACAACATAACTGCACTCTGCAACTATTACGATCTATATACTAAATTGCCATTACACATTCTCTAAG
+
BBCCCFFFFFFFGGGGGGGGGGHHHHHHGGGGGHHHHHHHHHHHGGGGHHHHHHHGHHHGHHHHHHHHHHHHHHHHHHHHGH3FGHGGHHHHGFGHGHHHHHHHGHHHHGGGBBB/</<--...>......<000/<<0011011111111:100..-.-00:00//<00.0/0011:..<..0000..9./110110000/11010:/011119.<.<111:1:<1101111011111<00011111111
@M03495:530:000000000-LYBTV:1:1108:22905:8459 1:N:0:CATCACCC+TGCTATAT
GTCAGCATGTGAGCTTTGGTCCAGCCTGAGTCCTGGTTTATCAACGGCAAAATATAGATCGGAAGAGCACACGTCTGAACTCCAGTCACCATCACCCATCTCGTATGCCGTCTTCTGCTTGAAAAAAAAAAAAACCAGAATTAACGGTACATGAGGCAGTAGTTACACGTAGACGGAAGACCATGGCTAGTGAGTTTTAGAACGTCCTATTAGTACTTAGCTCGCTGTCCCAGCACAGACGATATCCACTC
+
CBCCCFFFFFFFGGGGGGGGGGHHHGHHHHHHHHHHHHHHHHHHHGGGGGHGHHHHHHHHHGGFGHHHGHHHGHHHGGHHHHGGGHHHHHHHHGHHHGF3FGHFGHHHHGGGHGFHGHHHHFHFDGGC/@B///....00111<D.-<.<0=00</.<<;00;00:00../.:0.....99//00/./0.000099000:90;.....//://9//////9//.-...///;/././//;:;..-//////
@M03495:530:000000000-LYBTV:1:1108:4868:8479 1:N:0:CATCACCC+TGCTATAT
GTCAGCATGTGAGCTTTGGAATTAGTAAATTCGTTGAGACAGAAGGAGCAAGATAACGACCACAGGGAGGGTGGTTTATCAACGGCAAAATATAGATCGGAAGAGCACACGTCTGAACTCCAGTCACCATCACCCATCTCGTATGCCGTCTTCTGCTTGAAAAAAAAAAATAAATAAATTAATACAAACTATTAACATATAAACAATAATTGATAACAAGAAATAGTATAACATTGAGATAATATTAGGTC
+
CCDDDFFFFFFFGGGGGGGGGGHHHHHHHHHHGHHHHHHHHHHHHHHHHHHHHHHHHGGGGGHHHHGGGGGEFGGGHHHHHHGGGGGGHHHHHHHHHHHGGGGHHHHHHHGHHHGHHHHHHHHHHHHHHHHHHHHGG2FGHGGHHHHGFGHGHHHHHHHHHHHHGGCFGG.<0000:0000:000000.00:00<00000:000090000000000000////00000000000000<.0000<0000000
@M03495:530:000000000-LYBTV:1:1108:12944:8491 1:N:0:CATCACCC+TGCTATAT
GTCAGCATGTGAGCTTTGGAGTGAAATCTCTTGTCTTAAGGAATAAAGGAAAAAGATTCCGTCGGAGGCTCGGTGCTCTACAGGTTCAACCTTTGTACTCTATTATTGCCTCACATTCCATCTCTTGTGAAAATATATTTGATTGGCTTTTCTGCAGGTTGTTTGCCAGGACTTTCCAAGACCTCCACTAGAAAACACAATAAACTTTTTGGAAGCTGGACAACTATCTTCATTTTTCAGAAACAGTGAAC
+
CBCCCFFFFFFFGGGGGGGGGGHHHHHHHHHHHHHHHHHHHHHHHHHHHHHHHGGGGHHHHHHGGGGGGHHGGGGGHHHHHHHHHGHHHFHGHGHHHHHHHHHHHHHHHHHHHHHHHHHHHHHHHHHHHHHHHHHHHHHHHHHHGHHGHHHHHHGHHHHHHGHHHHFHHHHHGGBGFGHFHHHHHHHHHHHGHHHGHHHCDDDGHHHHHHGG0CCGHHHHHGHGHHCCCGGGGGGGGGGFF<FFGGFFFB0
@M03495:530:000000000-LYBTV:1:1108:24998:8496 1:N:0:CATCACCC+TGCTATAT
GTCAGCATGTGAGCTTTGGAGTGAAATCTCTTGTCTTAAGGAATAAAGGAAAAAGATTCCGTCGGAGGCTCGGTGCTCTACAGGTTCAACCTTTGTACTCTATTATTGCCTCACATTCCATCTCTTGTGAAAATATATTTGATTGGCTTTTCTGCAGGTTGTTTGCCAGGACCAGGTCGTGATTGCTGGAGCAGGTATGATATAATTCTAGGATTTGACAGATGAATAATTTACATATATATCTAACTTTG
+
DDDDDFFFFFFFGGGGGGGGGGHHHHHHHHHHHHHHHHHHHHHHHHHHHHHHHHGGHIHIHIHGGGGGGHHGGFGGHHHHHHHHHHHHHHHHHHHHGHHHHHHHHHHHHHHHHHHHHHHHHHHHHHHHHHHHHHHHHHHHHHHHHHHHHHHHHHGHHHHHHGHHHHGHGHHHHHHGHHGGGHHHHHHHGHHGHGHGGHH=HHHFFHHHHHHGGHGGHHHGHFHHG<<<<CHHFHFGGGGGGGGGGGGGFG0
@M03495:530:000000000-LYBTV:1:1108:12894:8503 1:N:0:CATCACCC+TGCTATAT
GTCAGCATGTGAGCTTTGGTCCAGCCTGAGTCCTCTGGTTTATCAACGGCAAAATATAGATCGGAAGAGCACACGTCTGAACTCCAGTCACCATCACCCATCTCGTATGCCGTCTTCTGCTTGAAAAAAAAAAAAAAGAAATGAACTGTTTCGAACTATTCAGGAAATAACACACTATGACATATTCACAGTGCAATAAGATGACTACTGTTGATCGTAAGCTAACACCATATCAAAGAACAGCACCTTAC
+
CCCCCFFFFFFFGGGGGGGGGGHHHGHHHHHHHHHHHHHHHHHHHHHGGGGGHFHHHBFHHHHGGGGHGHHHHHGHHHGHHHDFHHHHHHHHHHHHHHHGF3GHGGGHHHHGEGHGHHHHHHHGHHGH@FG?D//-<..0011=0000<000.....0000<000</000000.<//0:000000<0000<0000:00000:<0000/00000000.<..:<B0:/00.<0:0<0000/.//<./..<<00
@M03495:530:000000000-LYBTV:1:1108:8642:8506 1:N:0:CATCACCC+TGCTATAT
GTCAGCATGTGAGCTTTGGAGTGAAATCTCTTGTCTTAAGGAATAAAGGAAAAAGATTCCGTCGGAGGCTCGGTGCTCTACAGGTTCAACCTTTGTACTCTATTATTGCCTCACATTCCATCTCTTGTGAAAATATATTTGATTGGCTTTTCTGCAGGTTGTTTGCCAGGATTGCTGGAGCAGGTATGATATAATTCTAGGATTTGACAGATGAATAATTTACATATATATCTAACTTTGATAGCAGTCAC
+
CCCCCFFFFFFFGGGGGGGGGGHHHHHHHHHHHHHHHHHHHHHHHHHHHHHHHHGGHIIHHHHGGGGGGHHGGEGGHHHHHHHHHHHHHHHHHHHHHHHHHHHHHHHHHHHHHHHHHHHHHHHHHHHHHHHHHGHHHHGHHHHHHHHHHHHHHHHHHHHHHGHHHHHHGHHHHGGHHHFHHHHHHGHHHHHHHGHHHHHHGHHFHHHHFHHHHD=DH=GHHGFFFGCCGHHHHHFHFGGGFFHHFGGGGG;
@M03495:530:000000000-LYBTV:1:1108:16321:8531 1:N:0:CATCACCC+TGCTATAT
GTCAGCATGTGAGCTTTGGAGTGAAATCTCTTGTCTTAAGGAATAAAGGAAAAAGATTCCGTCGGAGGCTCGGTGCTCTACAGGTTCAACCTTTGTACTCTATTATTGCCTCACATTCCATCTCTTGTGAAAATATATTTGATTGGCTTTTCTGCAGGTTGTTTGCCAGGACGTGATTGCTGGAGCAGGTATGATATAATTCTAGGATTTGACAGATGAATAATTTACATATATATCTAACTTTGATAGCA
+
CCCCDFFFFFFFGGGGGGGGGGHGHHHHHHHHHHHHHHHHHHHHHHHHHHHHHHGGHIHHHHHGGGGGGGHGGGGGHHHHHHHHHHHHHHHHHHHHHHHHHHHHHHHHHHHHHHHHHHHHHGHHHHHHHHHFHGHHGHHHHHHHHHHHHHHHHHHHHHHHHGHHHHHHHHHHGGGHHHHHHHEHHHHHHHHHHHHGHFHHHHGHH0GGGHHHFD;GHHHCCGHHHH<CCHFHCGFHHGGGGGGGGGGGGG;
@M03495:530:000000000-LYBTV:1:1108:24639:8556 1:N:0:CATCACCC+TGCTATAT
GTCAGCATGTGAGCTTTGGAGTGAAATCTCTTGTCTTAAGGAATAAAGGAAAAAGATTCCGTCGGAGGCTCGGTGCTCTACAGGTTCAACCTTTGTACTCTATTATTGCCTCACATTCCATCTCTTGTGAAAATATATTTGATTGGCTTTTCTGCAGGTTGTTTGCCAGGAGTCGTGATTGCTGGAGCAGGTATGATATAATTCTAGGATTTGACAGATGAATAATTTACATATATATCTAACTTTGATAG
+
CCCDCFFFFFFFGGGGGGGGGGHHHHHHHHHHHHHHHHHHHHHHHHHHHHHHHHGGHHHHHHHGGGGGGHHGGGGGHHHHHHHHHHHHHHHHHHHHHHHHHHHHHHHHHHHHHHHHHHHHHHHHHHHHHHGHHHGHHHHHHHHHGHHHHHHHGHHHHHHHHGHHHHHHHHHGHHGGGHHHGHHHHHHHFHH<DHHFHHHFHHHHGHHHGHHHFHGGFHHHG<GHHFG;::GGGHHHHFGFBFGGGGGGGG0
@M03495:530:000000000-LYBTV:1:1108:25404:8569 1:N:0:CATCACCC+TGCTATAT
GTCAGCATGTGAGCTTTGGTTTATCAACGGCAAAATATAGATCGGAAGAGCACACGTCTGAACTCCAGTCACCATCACCCATTTCGTATGCCGTCTTCTGCTTGAAAAAAAAAAATAATATCTATTACAGATGCTTTGCAATCTTTTCTTCTACAAATCTCTATATTACATATTTTACCCTAACTCAAAAAGATCTCCACCGTTCTTCTTGATTTCCTCTATTTATTCAATATTACATTCGTGTATTCAGT
+
BABBBFFFFFFFGGGGGGGFGGHHHHHHGGGGGHHHHHHHHHHHGGGGHHGHHHHGHHHGFHHHHHHHHHHHHHHGHHHHGG5DFGHHHHHHGGGHFHHHHHHHHHHGFEGF@/<02222222F2222222222211?1<11111<F<BDF111<<>>1<11111=1>111000000<0<0///==</0;...:00000:...;G.000000;00;909009000000;000;0C0000009../00////
@M03495:530:000000000-LYBTV:1:1108:27217:8601 1:N:0:CATCACCC+TGCTATAT
GTCAGCATGTGAGCTTTGGAATTAGTAAATTCGTTGACGACAGAAGGAGCAAGATAACGACCACAGGGAGGGTGGTTTATCAACGGCAAAATATAGATCGGAAGAGCACACGTCTGAACTCCAGTCACCATCACCCATCTCGTATGCCGTCTTCTGCTTGAAAAAAAAAAATAAGAGCACTGAGTGTGCTCTCCGCTGCGTTCGGAACCTGTTAGACCCGCTCATTACTCTCTCCCTATCCCACTGCCTAC
+
BBBBBFFFFDFFGGGGGGGFGGGHHHGFHHHHGFHHHHGGGGGHHHHHHHHHHHHHHHGGGGGHHHGGAFFG?FFBFHHHHHFEGEGGGHHHHFHHHFHHGCGCFHHHHHHGGHHGHHHHHHHH>FHGHHGHGHHFF<?GGF<A0CDGC.<F<GHHHFFF0CHFG-C-@--.000009/.0/0000000000:9.9.-9-..;9-..-...////9/;.-;--9/9;///99/9B/B//////.9/9///.
@M03495:530:000000000-LYBTV:1:1108:21798:8619 1:N:0:CATCACCC+TGCTATAT
GTCAGCATGTGAGCTTTGGAGTGAAATCTCTTGTCTTAAGGAATAAAGGAAAAAGATTCCGTCGGAGGCTCGGTGCTCTACAGGTTCAACCTTTGTACTCTATTATTGCCTCACATTCCATCTCTTGTGAAAATATATTTGATTGGCTTTTCTGCAGGTTGTTTGCCAGGACTCGTGATTGCTGGAGCAGGTATGATATAATTCTAGGATTTGACAGATGAATAATTTACATATATATCTAACTTTGATAG
+
CDDDDFFFFFFFGGGGGGGGGGHHHHHHHGHHHHHHHHHHHHHHHHHHHHHHHHGGHHHHHHHGGGGGGHHGGGGGHHHHHHHGHHHHHHHHHHHHHHHHHGHHHHHHHHHHHHHHHHHHHHHHHHHHEHHFHHHHFHHHHHHHHHHGHHGHHHHFGHHHHFHHHHGHHHHHHHGHHHHHGFHHHGGHHHH<GGHGHHHBGHGHHHHGBGHGDDGGHHHHH<GGCGCCGGCGCFEHHHHHGGGFGGGGGG9
@M03495:530:000000000-LYBTV:1:1108:12823:8623 1:N:0:CATCACCC+TGCTATAT
GTCAGCATGTGAGCTTTGGAGTGAAATCTCTTGTCTTAAGGAATAAAGGAAAAATATAGATCGGAAGAGCACACGTCTGAACTCCAGTCACCATCACCCATCTCGTATGCCGTCTTCTGCTTGAAAAAAAAAAAAAAAAAATCAAAAAAAAATAACAAGTTCTGTTTTTGTACTAAACAAAATAACATTATTGCGCAATACTGACCACAACACAGCACAGAGACAGGATGACACTACTAAGTGCATATTAA
+
CCCCDFFFFFFFGGGGGGGGGGHHHHHHHHHHHHHHHHHHHHHHHHHHHHHHHHHHHHIIHHHGGGGHHHHHHHGHHHGHHHGHHHHHHHHHHHHHHHHGHFHHHGGHHHHGGGHGHHHHHHHHHHHHGGGG?>/</----.<00<0.-:-9:01000/11111111/.-:11111001...001001111111.---.:011:<<0...<....././/0/:///..0000000/::11011:1<11111
@M03495:530:000000000-LYBTV:1:1108:24956:8637 1:N:0:CATCACCC+TGCTATAT
GTCAGCATGTGAGCTTTGGAGTGAAATCTCTTGTCTTAAGGAATAAAGGAAAAAGATTCCGTCGGAGGCTCGGTGCTCTACAGGTTCAACCTTTGTACTCTATTATTGCCTCACATTCCATCTCTTGTGAAAATATATTTGATTGGCTTTTCTGCAGGTTGTTTGCCAGGACTTTCCAAGACCTCCACTAGAAAACACAATAAACTTTTTGGAAGCTGGACAACTATCTTCATTTTTCAGAAACAGTGAAC
+
BBBBAFFFFFFFBBGGGGGBGGGHHHHHHHHHHGHHHHHGHHHHHGHHGHHGGHGFHHHHHHHGGGGGGEHGGEEGHHHHHH@GGGGHHHHHHHGHFFHGHHHHHHGFEHHHFGHFHFHHHHHHHFHHHHDHHHHHFHHHHHHHHFHGHFFHHGGHHHHHHGHGFGGHHHHGGHFHHHGGFHHHHHHHHHH1FFHHHHHEDB<DHHHHGHF@GFFEHHFHHHHHHHCCHHGGGGGGFFFFFBFGGGFBFB9
@M03495:530:000000000-LYBTV:1:1108:20410:8641 1:N:0:CATCACCC+TGCTATAT
GTCAGCATGTGAGCTTTGGAATTAGTAAATTCGTTGACGACAGAAGGAGCAAGATAACGACCACAGGGAGGGTGGTTTATCAACGGCAAAATATAGATCGGAAGAGCACACGTCTGAACTCCAGTCACCATCACCCATCTCGCATGCCGTCTTCTGCTTGAAAAAAAAAAAGTGTGAGAAGAGGATCTTGATAGAATGGTGCCCGATCAAGGCTGGCCCATACGCGGTGAATTCTGTCTCCCACTTCCCCG
+
AAAAAFFFF@@B1FGC311GGFBEHGGBHHHHGHH0CFEFEEEFHFFHEEHHHGHHHHGGCGGEHGHGGECE/BEAEFBGFEB>//E>EHBGHHHEGD1/>EC/00BF<0B<B/FA>2GGHHCG>FGFGHHHHHFG<F01?C/<</?G-<-0F1D1111<.<DGF----:;A09;00;CB9/...:90B0;B000;00/00/;9---@-;//-;--?--9B/9---@B;9/BB/9;/;;///--9;;/B--
@M03495:530:000000000-LYBTV:1:1108:5658:8673 1:N:0:CATCACCC+TGCTATAT
GTCAGCATGTGAGCTTTGGAGTGAAATCTCTTGTCTTAAGGAATAAAGGAAAAAGATTCCGTCGGAGGCTCGGTGCTCTACAGGTTCAACCTTTGTACTCTATTATTGCCTCACATTCCATCTCTTGTGAAAATATATTTGATTGGCTTTTCTGCAGGTTGTTTGCCAGGAATCGAGGATCTGTGCAACGTGCTTAGTGATCTGCCTGGTTTCCACAAGCTGCCTCTTGATGAATCCTGCCTTATCCAATT
+
CCCCCFFFFFFFGGGGGGGGGGHHHHHHHGHHHHHHHHHHHHHHHHHHHHHHHHGGHHHIHIHGGGGGGHHGGGGGHHHHHHGHHHHHHHHHHHHHHHHHHHHHHHHHHGHHHHGHHHHHHGHGHHHHHHHHHHGHHHHHHHHHHHGHHHHHHHGHGGHHHGHHHHHHHHGHHHGHGGGEHHEHHHGFHGHHHGHHHHHHGHHHGFHHHHGHCGFFHEHHHFHGGHB;GBFF0;FFFGGFGGGGGGGGGGF
@M03495:530:000000000-LYBTV:1:1108:6843:8686 1:N:0:CATCACCC+TGCTATAT
GTCAGCATGTGAGCTTTGGAGTGAAATCTCTTGTCTTAAGGAATAAAGGAAAAAGATTCCGTCGGAGGCTCGGTGCTCTACAGGTTCAACCTTTGTACTCTATTATTGCCTCACATTCCATCTCTTGTGAAAATATATTTGATTGGCTTTTCTGCAGGTTGTTTGCCAGGACTTTCCAAGACCTCCACTAGAAAACACAATAAACTTTTTGGAAGCTGGACAACTATCTTCATTTTTCAGAAACAGTGAAC
+
CCCCCFFFFFFFGGGGGGGGGGHHHHHHHHHHHHHHHHHHHHHHHHHHHHHHHHGGHHHHHHHGGGGGGHHGGGGGHHHHHHHHHHHHHHHHHHHHHHHHHHHHHHHHHHHHHHHHHHHHHHHHHHHHFHHHHHHHHHHHHGHHHFFFHHHHHHHHHHHHHGHHGGHHHEHHHHHHHHHHHHHHHHHHHHHBGHHFHHG<DDDGHHHHHHGGHGHHHHGGHHHHHHCGHHGGGGFGGGGFFFFFGG00FFB
@M03495:530:000000000-LYBTV:1:1108:18575:8690 1:N:0:CATCACCC+TGCTATAT
GTCAGCATGTGAGCTTTGGAGTGAAATCTCTTGTCTTAAGGAATAAAGGAAAAAGATTCCGTCGGAGGCTCGGTGCTCTACAGGTTCAACCTTTGTACTCTATTATTGCCTCACATTCCATCTCTTGTGAAAATATATTTGATTGGCTTTTCTGCAGGTTGTTTGCCAGGACTTTCCAAGACCTCCACTAGAAAACACAATAAACTTTTTGGAAGCTGGACAACTATCTTCATTTTTCAGAAACAGTGAAC
+
CCCDCFFFFFFFGGGGGGGGGGHHHHHHHHHHHHHHHHHHHHHHHHHHHHHHHHGEHHHIHIHGGGGGGHHGGGGGHHHHHHHHHHHHHHHHHHHHHHHHHHHHGHHHHHHHHHHHHHHHHHHHHHHHHHGHHHHHHHHHHHHHHHHHHHHHHHGHHHHHHGHHHHHHHHHHHHHFHHGBGHHHHHHHHHHFHHHHHHHGGGGHHFHHHHGGGCFHHHHGHGHGHGCCGGGGGGGGGGGGFF0:CFFFFG0
@M03495:530:000000000-LYBTV:1:1108:7575:8702 1:N:0:CATCACCC+TGCTATAT
GTCAGCATGTGAGCTTTGGAGGGCAAGAAGTGGTTGTGACATTGCATGGCAGCTAGAGCCAACTGGTTTATCAACGGCAAAATATAGATCGGAAGAGCACACGTCTGAACTCCAGTCACCATCACCCATCTCGTATGCCGTCTTCTGCTTGAAAAAAAAAGAAGGAGTTTCACTACAGTCGCTACATCACCATCCGAGATCGGAAGAGCACACGTCTGAACTCCAGTCACTCGCGCAAATCTAGTATGCAG
+
BAABBFFFFDDFGGFEGGGFGCEEFFFFGGHFHHGGGFHHFFHGHHGFHHFGGFDEGEHFCFFHHHGGHFFGGGHDEE@ECGFDFGFFFGEEGEEGHFHFHHGEGHGHHFHFCGG?3FFFGHHHHGGF?2FGFCC2FF2<<<0?22>DD@GG1GG0/--@.<GC.<<//0=GBDFHFCGH.-.;:C;CFGEB0/:.D-9.0A.EEGF.//CFA-.:B.B/;/9BFF//9//:.9----;/////9///;//
@M03495:530:000000000-LYBTV:1:1108:11063:8712 1:N:0:CATCACCC+TGCTATAT
GTCAGCATGTGAGCTTTGGAGTGAAATCTCTTGTCTTAAGGAATAAAGGAAAAAGATTCCGTCGGAGGCTCGGTGCTCTACAGGTTCAACCTTTGTACTCTATTATTGCCTCACATTCCATCTCTTGTGAAAATATATTTGATTGGCTTTTCTGCAGGTTGTTTGCCAGGACTTTCCAAGACCTCCACTAGAAAACACAATAACCTTTTTGGAAGCTGGACAACTATCTTCATTTTTCAGAAACAGTGAAC
+
CCCCCFFFFFFFGGGGGGGGGGHHHHHHHHHHHHHHHHHHHHHHHHHHHHHHHHGGHHHHHHHGGGGGGHHGGGGGHHHHHHGBHHHHHHHHHHHHHHHHHHHHHHHHHHHHHHHGHHHHHHHHHHHHHHHHHGGHHHHHHHHHHGHHHHHHHHHHGGHHHGHHGHHHGHHHHHGGGHHHGFHHHHHHHGFDGHGHHHHEGGHHHHHHHHGGCFHEHHFFHHHHFBCCHFFGGGGGGGGGFFFGGGFFFG0
@M03495:530:000000000-LYBTV:1:1108:3428:8718 1:N:0:CATCACCC+TGCTATAT
GTCAGCATGTGAGCTTTGGTCCAGCCTGAGTCCTCTGGTTTATCAACGGCAAAATATAGATCGGAAGAGCACACGTCTGAGCTCCAGTCACCATCACCCATCTCGTATGCCGTCTTCTGCTTGAAAAAAAACAAGTAGATAACACAGGCACAAGATGATGCCAGGAAGAAGCCAGTATGCGCAAACGTATGACATCCCATCACTCCTATCATGATCGTATCCCTTCTTCTGATCTAAATAAACTAAACTGA
+
AAAAAFFFF@@@FGGGGAGEGG1GGGFFHFHHHHFHHHEGHHHED2GGCEEE00FBFEEEGGGE/F/0FGFFHH/B>CFF1BDBB1FG1GHHFF1BBFGAG0FHHGEHHGEEE/0?22B1FG10B1BBBGG//<@1@@D@>11@<?0//?00<CGBDD1>F1<1..0<<<0/</.<=000.<---:...0/00000/.0;/:009/9000000;90./.9.;/0;;00000000009////:;//9/////
@M03495:530:000000000-LYBTV:1:1108:18004:8728 1:N:0:CATCACCC+TGCTATAT
GTCAGCATGTGAGCTTTGGAATAGTAAATTCGTTGACGACAGAAGGAGCAAGATAATGACCACAGGGAGGGTGGTTTATCAACGGCAAAATATAGATCGGAAGAGCACACGTCTGAACTCCAGTCACCATCACCCATCTCGTATGCCGTCTTCTGCTTGAAAAAAAAAAAAACAAGATATGGCCTAACTCGATACACCCCTACTTCATCCTAAGACAGATCGGACGTGCACCCTGCTGACCTCTCATCACT
+
BCCCCFFFFFFFGGGGGGGGGGGHHHHHHHHGHFHHHGGGGGHFHHHHHHHHHHHHHHHGHHHHGHGFFGGEFEGGHHHHHHHFEGGGHCFGFEFHHHFGGGGHFHHHHHEHHHGHHHFHHHHHHHHHHHHHHHGGGBFGHEDHFHHGCCGGGHGGHHHACGEGGGGC@:--.:.//00;00./0//900::/.9///9-..;///;////////:;.://;..-;...://...;://.;//////:/99
@M03495:530:000000000-LYBTV:1:1108:25114:8753 1:N:0:CATCACCC+TGCTATAT
GTCAGCATGTGAGCTTTGGAGTGAAATCTCTTGTCTTAAGGAATAAAGGAAAAAGATTCCGTCGGAGGCTCGGTGCTCTACAGGTTCAACCTTTGTACTCTATTATTGCCTCACATTCCATCTCTTGTGAAAATATATTTGATTGGCTTTTCTGCAGGTTGTTTGCCAGGACAGGTCGTGATTGCTGGAGCAGGTATGATATAATTCTAGGATTTGACAGATGAATAATTTACATATATATCTAACTTTGA
+
CBCCDFFFFFFFGGGGGGGGGGHHHHHHHHHHGHHHHHHHHHHHHHHHHHHHHHGGHHIIHHHGGGGGGHHGGGGGGHHHHHHGHHHHHHHHHHHHHHHHHHHHGHHHHHHHHHHHHHHHHHHHHHHGHHHHHHHGGHHHHHHHHGHHHHHHHHHHHHHHHGHHHHHHHGHHHGGDHEGGHHHHGGHFHHHHHHGHHHHHHHHHHHHHHGHFGHHHHHHFHHHHCH:CGFHHHFHHGGGFFGGGGGGGGG0
@M03495:530:000000000-LYBTV:1:1108:7815:8756 1:N:0:CATCACCC+TGCTATAT
GTCAGCATGTGAGCTTTGGAGTGAAATCTCTTGTCTTAAGGAATAAAGGAAAAAGATTCCGTCGGAGGCTCGGTGCTCTACAGGTTCAACCTTTGTACTCTATTATTGCCTCACATTCCATCTCTTGTGAAAATATATTTGATTGGCTTTTCTGCAGGTTGTTTGCCAGGACTTTCCAAGACCTCCACTAGAAAACACAATAAACTTTTTGGAAGCTGGACAACTATCTTCATTTTTCAGAAACAGTGAAC
+
BBCBCFFFFFFFGGGGGGGGGGHHHHHHHHHHHHHHHHHHHHHHHHHHHHHHHHGGGHHHFGHGGGGGGHGGGEGGHHGHHHHHHHHHHHHHHGHHHHHHHHHHHHHHHHHHHH3GGHHHHHHHHHHGHHHHHGHHHHHHHHHHGFHGHGHFHHHHHHHFHGHHGHHGHEHHFHGHHHFGHFGHHHHHHGBFGBHHHFH<D=DGHHHGHHG?GFCGFGGGHFHHGF;CCGBFGGGGGGGGFG/FGFFGGF;
@M03495:530:000000000-LYBTV:1:1108:18242:8762 1:N:0:CATCACCC+TGCTATAT
GTCAGCATGTGAGCTTTGGAATTAGTAAATTCGTTGACGACAGAAGGAGCAAGATAACGACCACAGGGAGGGTGGTTTATCAACGGCAAAATATAGATCGGAAGAGCACACGTCTGAACTCCAGTCACCATCACCCATCTCGTATGCCGTCTTCTGCTTGAAAAAAAAAAAAAAATAACTCATCCTAAAAATACGCATGAGTTACGCTCTATAGAACACGAATGCGACACTGAGAACACACGTATCACAAG
+
CDDCCFFFFFFFGGGGGGGGGGHHHHHHHHHHGHHHHHGGGGGHHHHHHHHHHHHHHHGGGGGHHHHGGGGGEFGGGHHHHHGHGGGGGGHHHHHHHHHHGGGGHHGHHHHGHGHGHHHHHHHGGHHHHHHHHHHHGG1GHHFGHHHHGGGHGHHHHHHFHHGHHGGGGG?----.00000000000:000.00.....:00000.....:00:000;/.:..00.9---;0000:0//..-.:0.:000.
@M03495:530:000000000-LYBTV:1:1108:24433:8773 1:N:0:CATCACCC+TGCTATAT
GTCAGCATGTGAGCTTTGGAGTGAAATCTCTTGTCTTAAGGAATAAAGGAAAAAGATTCCGTCGGAGGCTCGGTGCTCTACAGGTTCAACCTTTGTACTCTATTATTGCCTCACATTCCATCTCTTGTGAAAATATATTTGATTGGCTTTTCTGCAGGTTGTTTGCCAGGACTTTCCAAGACCTCCACTAGAAAACACAATAAACTTTTTGGAAGCTGGACAACTATCTTCATTTTTCAGAAACAGTGAAC
+
CCCCCFFFFFFFGGGGGGGGGGHGHHHHHHHHHHHHHHHHHHFHHHHHGHHHHHGGHIHIHIHGGGGGGHHGCEEGHHHHHGHHHHHHHHHHHHHHHHHHHHHHHHHHHHHHHHHGHHHHHHHHHHHHHGHHGHHHHHHHHHHHHHHHHHHHGHHHGHHHHFHHHGHHGFHHHHFHHHGDHHHHHHGFHHHFGHFHHHH.DGHHHHHHHHGGCGHHHHHGAHFHHF;CGHGGGGGGGGGF0CFGFFFFGF0
@M03495:530:000000000-LYBTV:1:1108:13674:8795 1:N:0:CATCACCC+TGCTATAT
GTCAGCATGTGAGCTTTGGAATTAGCTGGTTTATCAACGGCAAAATATAGATCGGAAGAGCACACGTCTGAACTCCAGTCACCATCACCCATCTCGTATGCCGTCTTCTGCTTGAAAAAAAAAAAAAAAAAAATAAACAACAACCAGCATACAAAGTCACAACTACTACTCCACACAAGTAAACCAACAATAGGCCTCAGAGACAAAACACCCTACTCAAGTCATCACATTAATAATTCAGTTGTACTACG
+
CBCCCFFFFFFFGGGGGGGGGGHHHHHHHHHHHHHHHHGGGGGHHHHHHHHHHHGGGGHHHHHHHGHHHGHHHHHHHHHHHHHHHHHHHHGHFHHHGGHHHHGGGHGHHHHHHHHHGHHGGGGG/<<<<>@-<.00<00.<......./0:<000:000<00.00<0:0000:/0<...00=00/.....000000:<<000/////.....<./.00000:0:000000<00<:000000:00:0000<.
@M03495:530:000000000-LYBTV:1:1108:17502:8802 1:N:0:CATCACCC+TGCTATAT
GTCAGCATGTGAGCTTTGGAGTGAAATCTCTTGTCTTAAGGAATAAAGGAAAAAGATTCCGTCGGAGGCTCGGTGCTCTACAGGTTCAACCTTTGTACTCTATTATTGCCTCACATTCCATCTCTTGTGAAAATATATTTGATTGGCTTTTCTGCAGGTTGTTTGCCAGGAGTCGTAATCCCACACACTGGCCATGCCGGCAAGGTCGTGATTGCTGGAGCAGGTATGATATAATTCTAGGATTTGACAGA
+
CCCCCFFFFFFFGGGGGGGGGGHHHHHHHHHHHHHHHHHHHHHHHHHHHHHHHHGGHHIHHIHGGGGGGHHGGGGGHHHHHHFHHHHHHHHHHHHHHHHHHHHHHHHHHHHHHHHHHHHHHHHHHHHHHHHHFGHHHHHHHHHHHHHHHHHHHHHHHHHHHGHHHHHHGHHGHHGGHHGHHHHHGGGGHHHHHHHGHHGGGGGGE:GGGGHFFFFFGG;AFEFGFFB;=FFFFGGGFGGGG0BFGGFGGG/
@M03495:530:000000000-LYBTV:1:1108:12376:8833 1:N:0:CATCACCC+TGCTATAT
GTCAGCATGTGAGCTTTGGAGTGAAATCTCTTGTCTTAAGGAATAAAGGAAAAAGATTCCGTCGGAGGCTCGGTGCTCTACAGGTTCAACCTTTGTACTCTATTATTGCCTCACATTCCATCTCTTGTGAAAATATATTTGATTGGCTTTTCTGCAGGTTGTTTGCCAGGAGTCGTGATTGCTGGAGCAGGTATGATATAATTCTAGGATTTGACAGATGAATAATTTACATATATATCTAACTTTGATAG
+
BABCCFFFFFFFGGGGGGGGGGHHHHHHHHHHHHHHHHHHHHHHHHHHHHHHHHGGHHIHHHHGGGGGGHHGGGGGHHHHHHBGHHHHFHHHHHHHHHHHHHHHHHHHHHHHHHHHHHHHHHHHHHHHHHHHHHHHHHHHHHHHHHGHHHHHHHHHHHHHHGHHHHHHGHHGHHGGGHHHHHHHHHHHHHGFGGHDHHGDGHHHGHGFHHGHGHFGFGHHG:CHHHCCGHHGCHGHHHHGFFGGFGGGGG0
@M03495:530:000000000-LYBTV:1:1108:26967:8837 1:N:0:CATCACCC+TGCTATAT
GTCAGCATGTGAGCTTTGGAATTAGTAAATTCGTTGACGACAGAAGGAGCAAGATAACGACCACAGGGAGGGTGGTTTATCAACGGCAAAATATAGATCGGAAGAGCACACGTCTGAACTCCAGTCACCATCACCCATCTCGTATGCCGTCTTCTGCTTGAAAAAAAAAAAAAAAAAACTACCCCATACCATACATCTACTACTTGTATGAATTACTAGACGTGACGACACACACACGCTAGCACAGTGTG
+
CCCCCFFFFFFFGGGGGGGGGGHHHHHHHHHHGHHHHHGGGGGHHHHGHHHHHHHHHHGFGEGHHHHGEGGGEFGGGHHHHHBFEEFGGHHHGHHHHHHHGGGGHHGHHHHGHHHGHHHHHHHGFGHGHHHHHHHHFBFFHHFGHGHHGEEHEFGHHHHGHGHHHGGGG@9---:-9-.000;...///:000/090000:000009000090000;0900.......---/..;..-9...000//0000
@M03495:530:000000000-LYBTV:1:1108:12918:8871 1:N:0:CATCACCC+TGCTATAT
GTCAGCATGTGAGCTTTGGAATTAGTAAATTCGTTGACGACAGAAGGAGCAAGATAACGACCACAGGGAGGGTGGTTTATCAACGGCAAAATATAGATCGGAAGAGCACACGTCTGAACTCCAGTCACCATCACCCATCTCGTATGCCGTCTTCTGCTTGAAAAAAAAAAAAACATACGTAAAAGTGCGGGAGAAGATCCTCTGACCTATGCTCAACTAGATCTTAGTACGTCAGTCTACCAGACCATGAA
+
EEEDDFFFFFFFGGGGGGGGGGHHHHHHHHHHGHHHHHGGGGGHHHHHHHHHHGHHHHGGGGGHHHHGGGGGEFGGGHHHHHGHGGGGGHHHHHHHHHHHGGGGHHHHHHHGHHHGGHHHHHHHHHHHHHHHHHHHGGCHHHFGHHHHGGGHGGHHHHHGHFHFEGEEG?---.<010.00..<1011-----9./0<1010<0::<10<0:1110/1000111111111./..9<:<11<00.<./0101
@M03495:530:000000000-LYBTV:1:1108:22680:8899 1:N:0:CATCACCC+TGCTATAT
GTCAGCATGTGAGCTTTGGTCCGCCTGAGTCCTGGTTTATCAACGGCAAAATATAGATCGGAAGAGCACACGTCTGAACTCCAGTCACCATCACCCATCTCGTATGCCGTCTTCTGCTTGAAAAAAAAACAATCCAGACTCACATCCACACTCTTCTGTTCTTCTGCGCTATACACCCCTCCACTCATCGTACCCCACTAACCTCAACAGCCTCGATCTATACCAGGCAAACCTGGCACTCACATTCACAT
+
BBBBBFFFFFFFGGGGGGGCGGGGGGGHHHHHHHHFHHHHHHHHGGGGGHHHGHHHHHHHGGGGHHHHHHHGHHHFHHHHHH33GGHHHFHHGHHHGHFHHHGFHHHHGEEFFHHGEHHGAGHGH?/<@/??2@0111?1?111110111.001111111111>1=0----.000=/.-..;:;0:/00/..:90....;//.0//=/0/..//../..///9///.....9./..9.:99/:9///////
@M03495:530:000000000-LYBTV:1:1108:8154:8904 1:N:0:CATCACCC+TGCTATAT
GTCAGCATGTGAGCTTTGGAATTAGTAAATTCGTTGACTGGTTTATCAACGGCAAAATATAGATCGGAAGAGCACACGTCTGAACTCCAGTCACCATCACCCATCTCGTATGCCGTCTTCTGCTTGAAAAAAAAAAATTGAGTGCTGGAGAGGTAAAGGTAATTCCAAGTGTAGTACTGATAAACGTAGATATTAGAGGGCACACCAGATGCGAAGGCGACATACTAGATGTAATCTTACATCTGGGTCAG
+
1AA?AFFFD@DBFG1CGGFGGGFF1DGFGHGHGACFCEFHHGHFGHHHFH?EEAEFAGGDHHHHHH//AEAGH1FFEEC/FE@2BE11BFGGH1@GHFHH0FF0BFGC//BBG1>//0FGHFDFDF0B11B//</>/??1F1F11111001>.1>11111>000000=0=<G00000=000=000.;.:C0CF0C000/:.;E/.....0;09C@-.9A---;/9//;FB/////99/9///////-/---
@M03495:530:000000000-LYBTV:1:1108:15105:8904 1:N:0:CATCACCC+TGCTATAC
GTCAGCATGTGAGCTTTGGTCCAGCCTGAGTCCTGGTTTATCAACGGCAAAATATACATCGGAAGAGCACACGTCTGAACTCCAGTCACCATCACCCATCTCGTATGCCGTCTTCTGCTTGAAAAAAAAAAAAAACAAAATCAATACATACCCAACCCACACAGAGAAACACATGAAATCACGACTACATTGCATCATCTCCTATAACTGATGAATTCAGTGAACAGTTCTAGTACATGTGCGCATATGAG
+
DCCDEFFFFFFFGGGGGGGGGGHHHGHHHHHHHHHHHHHHHHHHHGGGGGHHHHHHHHHHGGGGGHGHHHHHGHHHGHHHHHHHGHHHHHHHHHHHHGHFHHHGGHHHHGGGHGHHHHHHGHHHFHGGCBC<</<...0011001100110/0<....<.....0//0<</..0001<:100..-.<<0::11:110111<01011111101111<1111:11101/1<1111<:1111111.--..1111
@M03495:530:000000000-LYBTV:1:1108:21312:8918 1:N:0:CATCACCC+TGCTATAT
GTCAGCATGTGAGCTTTGGAGTGAAATCTCTTGTCTTAAGGAATAAAGGAAAAAGATTCCGTCGGAGGCTCGGTGCTCTACAGGTTCAACCTTTGTACTCTATTATTGCCTCACATTCCATCTCTTGTGAAAATATATTTGATTGGCTTTTCTGCAGGTTGTTTGCCAGGAGGCAGCCGGTGCGTCGTCGATTAGGAAGCCGCCCAAGGGCGACGAGCAACCAGATTTTTTCGTTCCGATGCTCTATGACG
+
CCCCCFFFFFFFGGGGGGGGGGHHHHHHHHHHHHHHHHHHHHHHHHHHHHHHHHFGGHIHHHHGGGGGGHHGGEGGHHHHHHHHHHHHHHHHHHHHHHHHHHHHHHHHHHHHHHHHHHHHHHHHHHHHHHHHHHHHHHHHHHHHHHHHHHHHHHHHHHHHHGHGGHHHGGHGGGFDGHGGGGGGGGGGGG?FHGHHHHHHFGGGFGFGGFGG;BDFFFFFFFFFFFFBFFFFFFFFFF:ADFFFFFFHFF9
@M03495:530:000000000-LYBTV:1:1108:27063:8940 1:N:0:CATCACCC+TGCTATAT
GTCAGCATGTGAGCTTTGGATGGTTCTGGTTTATCAACGGCAAAATATAGATCGGAAGAGCACACGTCTGAACTCCAGTCACCATCACCCATCTCGTATGCCGTCTTCTGCTTGAAAAAAAAGAGTAGCGCTGGCTGGGCTTCCTGAAGCTGACCGTATTCGGGCCGAGTTGTCTCTGTCCGTGCCCTTTGTCTTTCTCTCGCTACTCTATCCTTTTTTACTGGCGGTTCTACTGAGTGAGTTATTGCTAC
+
ABBB3C5DDDDFGFBGGBGBFGEFFGHHFAGGHFHFHFEGGGCFCGHFF5DGGG?AFEAFGHHHGGFGBFFHHG5FFFEFHHD@@@3GEFFH3@FFGDGHHH?1E1F4G?FHFFHHFBC/E///01211<BFC/B<////??01?11111F1<00>..011<<.<<C--;:0=;C000=00;:..:///0;0000;09000...9-90C099//////-./99/.-999.///////9;//999///////
@M03495:530:000000000-LYBTV:1:1108:24492:8952 1:N:0:CATCACCC+TGCTATAT
GTCAGCATGTGAGCTTTGGAGTGAAATCTCTTGTCTTAAGGAATAAAGGAAAAAGATTCCGTCGGAGGCTCGGTGCTCTACAGGTTCAACCTTTGTACTCTATTATTGCCTCACATTCCATCTCTTGTGAAAATATATTTGATTGGCTTTTCTGCAGGTTGTTTGCCAGGACCAAGACCTCCACTAGAAAACACAATAAACTTTTTGGAAGCTGGACAACTATCTTCATTTTTCAGAAACAGTGAACAACC
+
BCCCCFFFFFFFGGGGGGGGGGHHHHHHHHHHHHHHHHHHHHHHHHHHHHHHHHGGHHHIHHHGGGGGGHHGGEGGHHHHHHBHHHHHHHHHHHHHHHHHGHHHHHHHHHHHHHHHHHHHHHHHHHHFHHHFHGHHHHHHHHHHHGHHHHHHHHHHGHHHHGHHHHGHFFHHHHFFGGGHHHGHHHGGHHGGGHHEHHHHGHHHHHGGFGH.CGGFFHHHHGHHHH0CFFFGGGFGF9:CFGFFGGGFGEE
@M03495:530:000000000-LYBTV:1:1108:23404:8972 1:N:0:CATCACCC+TGCTATAT
GTCAGCATGTGAGCTTTGGATGGTTCTGGTTTATCAACGGCAAAATATAGATCGGAAGAGCACACGTCTGAACTCCAGTCACCATCACCCATCTCGTATGCCGTCTTCTGCTTGAAAAAAAAAAAAAAAATATAAAGAGATACCTACACTGTGGGCGATGCAGCTCAGGCACATGCGCCTACTCTCATGTAAGTCAGTTCTGAATGTCACCACAGTGCTCGAGCGCAGGTCATACATCTGTTAGTAATGAA
+
CBBCDFFFFFFFGGGGGGGGGGGHHHHHHHHHHHHHHHGGGGGHHHHHHHHHHHGGGGHHHHHHHGHHHGHHHHHHHHHHHHHHHHHHHHGHHHHHGGHHHHGFGHGHHHHHHHHHHHHGGGF@B</<--011111<1/<1<101</</1011/..--<..010/00///.:/100...../00100111111:1111111:111111:100...011<1.-..--<--.00:<B011111<111111111
@M03495:530:000000000-LYBTV:1:1108:17308:8981 1:N:0:CATCACCC+TGCTATAT
GTCAGCATGTGAGCTTTGGAATTAGTAAATTCGTTGACGACAGAAGGAGCAAGATAACGACCACAGGGAGGGTGGTTTATCAACGGCAAAATATAGATCGGAAGAGCACACGTCTGAACTCCAGTCACCATCACCCATCTCGTATGCCGTCTTCTGCTTGAAAAAAAAAAAAACAACTGACCACCCTGTACAACTAACTATCTACACGATCTCGAGCTCATAGATCACGCTTGTCCTCAAAATACCGTTAG
+
CBBCCFFFFFFFGGGGGGGGGGHHHHHHHHHHGHHHHHGGGGGHHHHHHHHGHHHHHHGGGGGHHHHGGGGGEFGGGHHHHHGHGGGGGHHHHHHGHHHHGGEGHHHHHHHGGHHGHHHHHHHHHHHHHHHHHHHGF??FGHFEGHHHGECHGHHHHHHGGHBGHGG?@D9;9.C.://:/9;.9..//////;//;/:/:///9//9-;.9;./.../9///////9.....;/////9//;///..9..
@M03495:530:000000000-LYBTV:1:1108:4922:8989 1:N:0:CATCACCC+TGCTATAT
GTCAGCATGTGAGCTTTGGAGTGAAATCTCTTGTCTTAAGGAATAAAGGAAAAAGATTCCGTCGGAGGCTCGGTGCTCTACAGGTTCAACCTTTGTACTCTATTATTGCCTCACATTCCATCTCTTGTGAAAATATATTTGATTGGCTTTTCTGCAGGTTGTTTGCCAGGACTTTCCAAGACCTCCACTAGAAAACACAATAAACTTTTTGGAAGCTGGACAACTATCTTCATTTTTCAGAAACAGTGAAC
+
BBABCFFFFFFFGGGGGGGGGGHHHHHHHHHHHHHHHHHHHHHHHHHHHHHHHHGGHIIIHHHGGGGGGHHGGGGGHHHHHHGHHHHHHHHHHHHHHHHHHHHHHHHHHHHHHHHHHHHHHHHHHHHHHHHHHHHHHHHHHHHHGFHHHHHHHHGHHHHHHGHHHHHHHHHHHHHHHHGHHHHGHHFHHHHFFHHHHGHEGFHGHHHHHHGGCGBGHHGHFHHEEC<;GFGGGGGGGGGGGFFFGGFFGG0
@M03495:530:000000000-LYBTV:1:1108:9378:8989 1:N:0:CATCACCC+TGCTATAT
GTCAGCATGTGAGCTTTGGAATTAGCTGGTTTATCAACGGCAAAATATAGATCGGAAGAGCACACGTCTGAACTCCAGTCACCATCACCCATCTCGTATGCCGTCTTCTGCTTGAAAAAAAAAAACAAAATACCCTTATTGTATTATAAAAATTCGATTGATAACGTTACAGTAGCAGACAGTAACAGTAGTACAGGACAGTCTAGATAGACATACAAGTGGTACTAAAGTGCAGTTATATGATTCACTAT
+
BABBBFFFFFFFGGGGGGGGGGHHHHHHHHHHHHHHHHGGGGGHHHHHHHHHHHGGGGHHHHHHHGHHHFHHHHHHHHHHHHHHGHHHHHGHFHHHGGHHHHGFGHGHHHHGHHGHHFHEGGGC//</00111<1101111<1111111111011.111.1>=00.///.00<00000/.//000000:000000;/../.;00090B000:000000000000009000000090;00//////////9/
@M03495:530:000000000-LYBTV:1:1108:21139:8990 1:N:0:CATCACCC+TGCTATAT
GTCAGCATGTGAGCTTTGGAGTGAAATCTCTTGTCTTAAGGAATAAAGGAAAAAGATTCCGTCGGAGGCTCGGTGCTCTACAGGTTCAACCTTTGTACTCTATTATTGCCTCACATTCCATCTCTTGTGAAAATATATTTGATTGGCTTTTCTGCAGGTTGTTTGCCAGGACTTTCCAAGACCTCCACTAGAAAACACAATAAACTTTTTGGAAGCTGGACAACTATCTTCATTTTTCAGAAACAGTGAAC
+
DCCCDFFFFFFFGGGGGGGGGGHHHHHHHHHHHHHHHHHHHHHHHHHHHHHHHHGGHIHIHIHGGGGGGHHGGGGGHHHHHHHHHHHHHHHHHHHHHHHHHHHHHHHHHHHHHHHHHHHHHHHHHHHHHHHHHHHHHHHHHHHHFHHHHHHHHHHHGHHHHGHHHHHHHHHHHHGHHHGHGHHHHHHHHHHDHHHHHHHEGGHHHHHHHHGGCGGHHHHGHHEEHHCCHHGGGGGGGGGFFGGGGGFGFG0
@M03495:530:000000000-LYBTV:1:1108:6767:9021 1:N:0:CATCACCC+TGCTATAT
GTCAGCATGTGAGCTTTGGAGTGAAATCTCTTGTCTTAAGGAATAAAGGAAAAAGATTCCGTCGGAGGCTCGGTGCTCTACAGGTTCAACCTTTGTACTCTATTATTGCCTCACATTCCATCTCTTGTGAAAATATATTTGATTGGCTTTTCTGCAGGTTGTTTGCCAGGACAGGTCGTGATTGCTGGAGCAGGTATGATATAATTCTAGGATTTGACAGATGAATAATTTACATATATATCTAACTTTGA
+
A1AAAFFFFB3DGGCGGGGGFEGFHFBFHHHFGFGHFFDFBGHHGHHHFFGFHHFED1FHHFHGGGECEAGGEEEGHHHHHHB0BFGGFFFGHFHHHHFFHEHGHHHHFHHHFGHHHFFGHHGHHHGGHHHHGFHGFBFGFHHHHHHFHHHHHHHGHHHHGGHGHHHHGHHHHGAFHCGGHHHHHHHHAGHHHHCGHHHHHHFHHHHHHHHHFHGFFGGHHHHG<C<CGHHHHHHHGGGFGGEFFGGGGF0
@M03495:530:000000000-LYBTV:1:1108:23346:9029 1:N:0:CATCACCC+TGCTATAT
GTCAGCATGTGAGCTTTGGAATTAGTAAATTCGTTGACGACAGAAGGAGCAAGATAACGACCACAGGGAGGGTGGTTTATCAACGGCAAAATATAGATCGGAAGAGCACACGTCTGAACTCCAGTCACCATCACCCATCTCGTATGCCGTCTTCTGCTTGAAAAAAAAAAATAATACAAATAAAAACAGAAACTCAACAGTATGATTGATTCGACAACGCAAACCAATTCGCACTATATTAACTGATGTAT
+
CCCCCFFFFFFFGGFGGGGGGGHHHHHHHHHHGHHHHHGGGGGGHHHHHHHHHHHHHHGGGGGHHHGGGGGGGGGGGHHHHH4GEEGGGHHHHHHHHHHHGCFFHGHHHHHGHHHGHHHHHHGHHHHHGGHHHHHHGHCGFFFGHHHHGGGHGHHHHGECGCGHHCGGG:-.;9000:0;;00099..9/:;/0:B//0/00/;////////./;.:.-----...;///99:--/////;//;//9////
@M03495:530:000000000-LYBTV:1:1108:21635:9037 1:N:0:CATCACCC+TGCTATAT
GTCAGCATGTGAGCTTTGGAAGTTGACGACAGAAGGAGCAAGATAACGACCACAGGGAGGGTGGTTTATCAACGGCAAAATATAGATCGGAAGAGCACACGTCTGAACTCCAGTCACCATCACCCATATCGTATGCCGTCTTCTGCTTGAAAAAAAAAAAAACTCCAAAATCAGCGGAGACATTAGTCGCTATAAGCTTGTCTACTTGCTCTGAAGTCCTCTCAATGCACGTTCTAACCGTATATCGCACC
+
BCCCCFFFFFFFGGGGGGGGGGGHHHHGEEGGHHHHHGHHHHHHHHHGGGGGHGHHGFGGGEFF>FHHHHGHHGGGGGHHHH4EGHHHHGGGGHHHHHHHGGFHGHHHHHHHHGHHHHHHHGHHHGF2@GEGFFHHHCECFFFHFFEHH<G1GHGG?C@-;-.000//0.0/000.--;-.////://.-;.:/9/;//:.//:;;///:///9:////;/:////////:.:/.;/:.-...///...--
@M03495:530:000000000-LYBTV:1:1108:9839:9063 1:N:0:CATCACCC+TGCTATAT
GTCAGCATGTGAGCTTTGGTCCAGCCTGAGTCCTGGTTTATCAACGGCAAAATATAGATCGGAAGAGCACACGTCTGAACTCCAGTCACCATCACCCATCTCGTATGCCGTCTTCTGCTTGAAAAAAAAAAAAAAATAAAAAAACAAACCAGACCTACCATCAGACGACAAATAACAAAACAGTCACACTAGCACCACAATTAACATATACTCATGCACAGATGATGTATGCGACACTCACACTGTATTGT
+
CCCCCFFFFFFFGGGGGGGGGGHHHGHHHHHHHHHHHHHHHHHHHGGGGGHHHHHHHHGHHGGGGHHHHHHHGHHHGHHHHHCFGHHHHHHHHHHHHGH?GHHGGHHHHGGGHGHHHHHHHHFGHFGGCG/></->011=00--..;.:;:....00/.000000:-:---90C0090.9../00000;//0/;09....000:9000:90000900000/00000000000..---0//000/090;000
@M03495:530:000000000-LYBTV:1:1108:19106:9072 1:N:0:CATCACCC+TGCTATAT
GTCAGCATGTGAGCTTTGGAATTAGCTGGTTTATCAACGGCAAAATATAGATCGGAAGAGCACACGTCTGAACTCCAGTCACCATCACCCATCTCGTATGCCGTCTTCTGCTTGAAAAAAAAAAAAAAAAAACAAACAAAAGTAACATACAAACCTAACCAACCACCACAGAAATAACTACAGAAAATGCTAACGTATAAAGAAACCTCTACACGAACGTGAGTAGTCTGACTGTTCAGTGTCAATAACAT
+
CCCCBFFFFFFFGGGGGGGGGGHHHHHHHHHHHHHHHHGGGGGGHHHHHHHHHHGGGGHHHHHHHGHHHGHHHHHHHHHHHHHHHHHHHHGHCHHHGGHHHHGFGHGHHHHHHHGHHHHGGGCG/>/<---<....<..../00::0000000../;0/.0......9...:00000000009000/000000/./.009000.//.//0000/.-;-9.:..0000;9000000000000;;0000:000
@M03495:530:000000000-LYBTV:1:1108:11596:9093 1:N:0:CATCACCC+TGCTATAT
GTCAGCATGTGAGCTTTGGAATTAGTAAATTCGTTGACGACAGAAGGAGCAAGATAACGACCACAGGGAGGGTGGTTTATCAACGGCAAAATATAGATCGGAAGAGCACACGTCTGAACTCCAGTCACCATCACCCATCTCGTATGCCGTCTTCTGCTTGAAAAAAAAAAAGCACTATAACCACCACATATTGCATCATGTACGTATGCGAGGAGAGTACACGAACTCGACAGCAGACACACGAGTCATCA
+
CCCCCFFFFFFFGGGGGGGGGGHHHHHHHHHHGHHHHHGGGGGHHHHHHHHHHHHHHHGGGGGHHHHGFGGGFFGGGHHHHH4FEGGGGHHHHHHGHHHHGGGGHHHHHHHGHHHGHHHHHHGHHHHHHHHHHHHHF00?GGFGGHHHGGGHEBHGEHHHHHHHHGGFG--..0/00000900...:.00000;00;000099.:00/;..---9..00000.-.-.0..-:9E/9/://9.---./0000
@M03495:530:000000000-LYBTV:1:1108:3277:9109 1:N:0:CATCACCC+TGCTATAT
GTCAGCATGTGGTTTATCAACGGCAAAATATAGATCGGAAGAGCACACGTCTGAACTCCAGTCACCATCACCCATCTCGTATGCCGTCTTCTGCTTGAAAAAAAAAAACGGCATAGAACAGGGTGAACCGATTTTTATTCGCACACAAATGTGTCACAACTGAAGCATTCTGAGGTATATATCACACACAAAACTGAGCTATGAGGTATAATGACGACAATAGCAAATGATCTAGAACCGAAGACAACACG
+
ABAAAFFFFBFBBFEGGGGGGEGG?EGHHHHHHHHHHGGGGHGFGHHHGHFHF5FFBGHHGDFGHHHFHHHHHGH3@FHG1F?FGE>EGGHHG4FBECHH3G/E@E/>///<//2222@22//0//???<>C..=1<1><0.<-<.<C.0D0=:000<0.//<000;<00;000.;0;;;;;FF09/.:C.9::0000/9000;;9/00////9/..---999/;///:////9///9.9---.//99.;.
@M03495:530:000000000-LYBTV:1:1108:18591:9148 1:N:0:CATCACCC+TGCTATAT
GTCAGCATGTGAGCTTTGGAGTGAAATCTCTTGTCTTAAGGAATAAAGGAAAAAGATTCCGTCGGAGGCTCGGTGCTCTACAGGTTCAACCTTTGTACTCTATTATTGCCTCACATTCCATCTCTTGTGAAAATATATTTGATTGGCTTTTCTGCAGGTTGTTTGCCAGGACTTTCCAAGACCTCCACTAGAAAACACAATAAACTTTTTGGAAGCTGGACAACTATCTTCATTTTTCAGAAACAGTGAAC
+
CBBCCFFFFFFFGGGGGGGGGGHHHHHHHHHHHHGHHHHHHHHHHHGHGHHHHHGGHIIHHHHGGGGGGGHGGEGGHHHHHHGHHHHHHGHHHHHHHHGHHHHHGHGHHHHHHHHHHHHHHHHHHHHHHHHHHHHHFHHHHHHHHAHGHHHHHHHHHHHHHGHHGHHHHHHHHHHGHHFGHHHHHHHHHGHFHHHHHHHEGHHHHHHHHHGGHHHHHHHHHHGHHGGGHFGGGGGGGGGFGFFGGGFGGG0
@M03495:530:000000000-LYBTV:1:1108:6987:9180 1:N:0:CATCACCC+TGCTATAT
GTCAGCATGTGAGCTTTGGATGGTTCTGGTTTATCAACGGCAAAATATAGATCGGAAGAGCACACGTCTGAACTCCAGTCACCATCACCCATCTCGTATGCCGTCTTCTGCTTGAAAAAAAAAAAACAATAACACACTATCATCTTACTGACTCATAGTCTATATGAGACAAACATAATATAATATGCATCGTGCTAATATCTTAGATATGTAAACCGCTGCTACAGCATGTGGTAACTATGTATATCTGT
+
DDDDDFFFFFFFGGGGGGGGGGGHHHHHHHHHHHHHHHGGGGGHGHHHHHHHHHGGGGHHHHHHHGHHHGHHHHHHHHHHHHFHHHFHHHGFBGHFFGHHHHGGGHGHGHGHHHHHHHHGGGFGBC///1?1111//1011<1>11111111111100=00000<00000///..00<0000000000000....<000000<0000000000000/----.0<000</000:0/0<00000000000000
@M03495:530:000000000-LYBTV:1:1108:17418:9222 1:N:0:CATCACCC+TGCTATAT
GTCAGCATGTGAGCTTTGGTCCACCTGATCCTGGTTTATCAACGGCAAAATATAGATCGGAAGAGCACACGTCTGAACTCCAGTCACCATCACCCATCTCGTATGCCGTCTTCTGCTTGAAATAATATGAAAATATATTTGATTGGCTTTTCTGCAGGTTGTTTTCCAGGACTTTCCAAGACCTCCACTAGAAAACACAATAAACTTGTTGGAAGCTGGACAACTATCTTCATTTTTCAGAAACAGTGAAG
+
BBBBBFFFFFFFGGGGGGG4AB4BAFE4FGGHHHFGHHHH5FBEAEGEFHFHHHHHHHED?EECFFFFGGEBAGGB5GHFHHF@B@GFHEHFGEC??3GH1?1F34@E>EGE4444FEBG3?443444BB?F3GFFHH2B?BGGBCB?00B2F2>2C00<0EHH0F1F?0?CCC<GB1<10FGFEA00=0>11<//<.<.<=0=D0<0=C.;0::.:0/.;0..//;0;9;0;9;0;;00;0/;:/00000
@M03495:530:000000000-LYBTV:1:1108:15902:9232 1:N:0:CATCACCC+TGCTATAT
GTCAGCATGTGAGCTTTGGAGTGAAATCTCTTGTCTTAAGGAATAAAGGAAAAAGATTCCGTCGGAGGCTCGGTGCTCTACAGGTTCAACCTTTGTACTCTATTATTGCCTCACATTCCATCTCTTGTGAAAATATATTTGATTGGCTTTTCTGCAGGTTGTTTGCCAGGACTTTCCAAGACCTCCACTAGAAAACACAATAAACTTTTTGGAAGCTGGACAACTATCTTCATTTTTCAGAAACAGTGAAC
+
CCDEDFFFFFFFGGGGGGGGGGHHHHHHHHHHHHHHHHHHHGHHHHHHHHHHHHGGHIIHHIHGGGGGGHHGGGGGHHHHHHHHHGHHHHHHHHHHHHHGHHHHHHHHHHHHGHHHHHHHHHHGHHHHHHHHFGHHHHHHHHHHFGHHHHHHHHGHHGHHHGHHHHHHHHHHHHHHHHHHHHHHHHHHHHHFHHHHHHHCGHHHHHHHHHGGGHGHHHHFHHHHGFGGHGGGGGGGGGGGGGGGGGCFGG:
@M03495:530:000000000-LYBTV:1:1108:8772:9244 1:N:0:CATCACCC+TGCTATAT
GTCAGCATGTGAGCTTTGGTCCAGCCTGAGTCCTGGTTTATCAACGGCAAAATATAGATCGGAAGAGCACACGTCTGAACTCCAGTCACCATCACCCATCTCGTATGCCGTCTTCTGCTTGAAAAAAAAAAACATAAATACAACAAAAATCTACATTCTAACAGCACTTGAAATCAAAAAGAACACATGCTATCACTCAGACAACTACATACTCACATTTATATAATCGTACCTATATAACAATCCACAAT
+
CCDCCFFFFFFFGGGGGGGGGGHHHGHHHHHHHHHHHHHHHHHHHGGGGGHHHHHHHHHHHGGGGHHHHHHHGHHHGGHHHHEGHHHHHHHHHHHHHGHFHHHGGHHHHGGGHGHHHHHHGHHHHFGG@G@//?11?=11=111<.00.>1111111=1<0000./<000<0=0=0C0:..;.://.000;;0;0:00/000/:.:00000:0:00000;0:00:0;0.....00:0:0000000;00:.0
@M03495:530:000000000-LYBTV:1:1108:22358:9269 1:N:0:CATCACCC+TGCTATAT
GTCAGCATGTGAGCTTTGGAGTGAAATCTCTTGTCTTAAGGAATAAAGGAAAAAGATTCCGTCGGAGGCTCGGTGCTCTACAGGTTCAACCTTTGTACTCTATTATTGCCTCACATTCCATCTCTTGTGAAAATATATTTGATTGGCTTTTCTGCAGGTTGTTTGCCAGGACTTTCCAAGACCTCCACTAGAAAACACAATAAACTTTTTGGAAGCTGGACAACTATCTTCATTTTTCAGAAACAGTGAAC
+
BBCCCFFFFFFFGGGGGGGGGGHHHHHHHHHHHHHGHHHHHHHHHHHHGHHHHHGGHIHIHHHGGGGGGHHGGGGGHHHHHHHEHHHHHHHHEGHHHHHHHHHHHHGHHHHHHHHHHHGHHHHHHHHHGHHHHHHHHHHHHGHHGGHHHHFHHHGHHHHHHGHHHHHHHHHHHHGHHHHHGHHHHFHHHHHDHHFHHHHAGBF0GGHHHHGGFGHHHHGFHHHHFHCCGCFFGGGGGGFBBFFGGGFGGG9
@M03495:530:000000000-LYBTV:1:1108:6741:9332 1:N:0:CATCACCC+TGCTATAT
GTCAGCATGTGAGCTTTGGAATTAGCTGGTTTATCAACGGCAAAATATAGATCGGAAGAGCACACGTCTGAACTCCAGTCACCATCACCCATCTCGTATGCCGTCTTCTGCTTGAAAAAAAAAAAAAAAAAAAACACAACATACAACAATATGAAATAGATACTTCAAAATATAAACTTACGTAACACATGCTGACATCTCCAACTTGTATTAGATATATCGATTCGTAATAGCAACGATGTATATCTGAA
+
DDCCDFFFFFFFGGGGGGGGGGHHHHHHHHHHHHHHHHGGGGGHHHHHHHHHHHGGGGHHHHHHHGHHHGHHHHHHHHHHHHFGHHHHHHGHFHHHGGHHHHGGGHGHHHHHHHHHHHHGGGC?/<>/-<----:....../00:00..:00;00000000000000;::000000;0;:0.;0..00.000000/00000000:/00:000000;000:0...00.:/..0;000.9....000000000
@M03495:530:000000000-LYBTV:1:1108:15832:9333 1:N:0:CATCACCC+TGCTATAT
GTCAGCATGTGAGCTTTGGAATTAGTAAATTCGTTGACGACAGAAGGAGCAAGATAACGACCACAGGGAGGGTGGTTTATCAACGGCAAAATATAGATCGGAAGAGCACACGTCTGAACTCCAGTCACCATCACCCATCTCGTATGCCGTCTTCTGCTTGAAAAAAAAAAATAAAATAAGACCTCACTCGCACAGCATGCTACTTTTACACAGTATTTATATAAGAGACGGTGGTCTCGCATACGTGGATA
+
CDDDDFFFFFFFGGGGGGGGGGHHHHHHHHHHGHHHHHGGGGGHHHHHHHHHHHHHHHGGGGGHHHHGGGGGFGGGGHHHHHBGGGGGGHHHFHHHHHHHGGGGHHHHHHHGHHHGHHHGHHHHHHHHHGHHHHHHFHFHHHGGHHHHGGGHGHHHHHHHFGHHHGGGGF-.000000000:/00;.00.----/./000:0000000:000.;00000:00;0B00//......00;/.-;.0.;/..00
@M03495:530:000000000-LYBTV:1:1108:8146:9360 1:N:0:CATCACCC+TGCTATAT
GTCACATGTGAGCTTTGGAGGGCAAGAAGTGGTTGTGACATTGCATGGCAGCTAGAGCCAACTGGTTTATCAACGGCAAAATATAGATCGGAAGAGCACACGTCTGAACTCCAGTCACCATCACCCATCTCGTATGCCGTCTTCTGCTTGAAAAAAAAAAAACATAATTTACACTAGAATCTGAAGATTATACCTCTGAATTCCATCAACAGGCACATCTAGCTGATACCTACTTAACTCGATCTATCAAT
+
CCCCCFFFFFFFGGGGGGGGGGGGGGHHHHHHHGGGGHHHHHHHHHHHHHGGHHHHHHHHHGHHHHHHHHHHHHGGGGGHHH@GHHHGHHGGGGHHHHHHHGHHHGHHHHHHHHHHHHHHHHHHHHGGHHHHGGHHHHGGGHGHHHHHHHHHFHH/>@-<<-..;:000C000:</0:000;;:00;0000;900;000;0000;0000/0/.99./0000/;////////;////////../..//:///
@M03495:530:000000000-LYBTV:1:1108:27295:9367 1:N:0:CATCACCC+TGCTATAT
GTCAGCATGTGAGCTTTGGACTCCTGACTGGTTTATCAACGGCAAAATATAGATCGGAAGAGCACACGTCTGAACTCCAGTCACCATCACCCATATCGTATGCCGTCTTCTGCTTGAATATAAAAAAATTCAGCCTCTCTATTTTTATTCTCTTTACCATACGATTATTTATTATACTCTTATACTTTGTACATCAATAGCCAGCAGGATCGTAATACACATTCCAAATATTGTGGATTGCTCTTATTTCT
+
AAAAAFFFF1@@1G1GGFFGGDHHHHBCGHHEFF1BEA2000EE/A0BGG2DHHHCC//AGEH10A0EHHCFDGBF11GHHD1DGFGGGFFH/00B2BBGCGHB>/EAF2FD1>1FF12>22BFF1//01112B00010@2>@2F@/>@2222>1@1111100//?<1<11>F11<11111<11>111100<0=00000=000../...0:.:...0:0000:0;0000090000.0;0/09C00000000
@M03495:530:000000000-LYBTV:1:1108:22397:9379 1:N:0:CATCACCC+TGCTATAT
GTCAGCATGTGAGCTTTGGAGACTGGTTTATCAACGGCAAAATATAGATCGGAAGAGCACACGTCTGAACTCCAGTCACCATCACCCATCTCGTATGCCGTCTTCTGCTTGAAAAAAAAAAAAAAAAACAAAAATAATACAAAAAACAACCTCTAAGAGTCCGAGTGCAAAGAAATCATCCCATCATCGCGTCGACCCAGCAACATTCTGATGCGAGCATCAACTATAGATCGACATGGCAAGCTTCGTCT
+
CBCCDFF5DFFFGGGGGGGFGGGHHHHHHHHHHHHGGGGGHHHHHHHHHHHGGGGHHHHHHHGHHHGHHHHHHHHHHHHHHHHHHHHGHCGGHFFHHHHGGGHGHHGHHHHFCHHHGGGC@B</<---<<.....00000000<.;.;...;/0:0000000..-..0000//.:000000.00:0000.-;-9---;...:/../00;00;;B-A---0000:;0000000..-..0/./;..00:-:..
@M03495:530:000000000-LYBTV:1:1108:12184:9384 1:N:0:CATCACCC+TGCTATAT
GTCAGCATGTGAGCTTTGGAGTGAAATCTCTTGTCTTAAGGAATAAAGGAAAAAGATTCCGTCGGAGGCTCGGTGCTCTACAGGTTCAACCTTTGTACTCTATTATTGCCTCACATTCCATCTCTTGTGAAAATATATTTGATTGGCTTTTCTGCAGGTTGTTTGCCAGGACTTTCCAAGACCTCCACTAGAAAACACAATAAACTTTTTGGAAGCTGGACAACTATCTTCATTTTTCAGAAACAGTGAAC
+
CBCCCFFFFFFFGGGGGGGGGGHHHHHHHHHHHHHHHHHHHHHHHHHHHHHHHHGGHIIHHHHGGGGGGHHGGGGGHHHHHGCGHHHHHHHHHHHHHHHHHHHHHHHHHHHHHHHHHHHHHHHHHHHHHHHGHHFHHHHHHHHHGGHHGHHHHHGHHHHHHGHHHHHHHHHGHHHHHHHHGHGHHHHHHHHFGHHHHHG<DDDHHGHHGHGG0CCGFHHHGGHHHFCCHHGGGGGGGGGFFBFGFF0F0F:
@M03495:530:000000000-LYBTV:1:1108:10305:9403 1:N:0:CATCACCC+TGCTATAT
GTCAGCATGTGAGCTTTGGTCCAGCCTGAGTCCTGGTTTATCAACGGCAAAATATAGATCGGAAGAGCACACGTCTGAACTCCAGTCACCATCACCCATCTCGTATGCCGTCTTCTGCTTGAAAAAAAAAAAAAAAAACAAACTCAACACAAAGATCATGTTATCATATGACGTAAAACAGACATATCTTTATCTTATGAAAGAAGTACACATTATATACTGCTATCACCTTAGGACTCACCTATACATAT
+
CCCCCFFFFFFFGGGGGGGGGGHHHGHHHHHHHHHHHHHHHHHHHGGGGGHHHHHHHHHHHGGGGHHHHHHHGHHHGHHHHHGHGHHHHHHHHHHHHGHBGHHGGHHHHGGGHGHHHHHHHFGHHHGGCGCD//>>--.....0000/0.:..//000000:9000;00000.:..:0:./9.90;B0009000000000000:./00000900000000000:00/00/0900000//00.000;00990
@M03495:530:000000000-LYBTV:1:1108:19792:9417 1:N:0:CATCACCC+TGCTATAT
GTCAGCATGTGAGCTTTGGAGTGAAATCTCTTGTCTTAAGGAATAAAGGAAAAAGATTCCGTCGGAGGCTCGGTGCTCTACAGGTTCAACCTTTGTACTCTATTATTGCCTCACATTCCATCTCTTGTGAAAATATATTTGATTGGCTTTTCTGCAGGTTGTTTGCCAGGATTCCAAGACCTCCACTAGAAAACACAATAAACTTTTTGGAAGCTGGACAACTATCTTCATTTTTCAGAAACAGTGAACAA
+
BAABCFFFFFFFGGGGGGGGGGHHHHHHHHHHHHHHHHHHHHHHHHHHGHHHHHGGHHHHGHHGGGGGGHHGGGGGHHHHHGCFHHHHHHHHHHHHHHHHHHHHHHHHHHHHHHHHHHHHHHHHHHHHGGGHGHHHHHHHHGHHEGHHHHGHHHEHFHHHGGHHHHHGHFHGHHHHDGHHHHHHGHHHHH1FFGGHHAGFHGGHHHHHGCHFGEHFEGFHHHFGGHGGGCGFGGGGGGBFFGFGFFFFGGB
@M03495:530:000000000-LYBTV:1:1108:13754:9428 1:N:0:CATCACCC+TGCTATAT
GTCAGCATGTGAGCTTTGGACTCCTGACTGGTTTATCAACGGCAAAATATAGATCGGAAGAGCACACGTCTGAACTCCAGTCACCATCACCCATCTCGTATGCCGTCTTCTGCTTGAAAAAAAAAAAAAAACAAAAACCATACCCCCAAAGATCTCAGTCGCAGCCACACCGACGTAGTAAGATGTCCACACATGTAGCAATCATGTCATATGAACCCGTCAACCGTATAACGTCACTATCTCACTCAAAC
+
DDDDDFFFFFFFGGGGGGGGGGHHHHHHHHHHHHHHHHHHGGGGGHHHHHHHHHHHGGGGHHHHHHHGHHHGHHHHHHHHHHBHHHHHHHHHGFFHHHFGHHHGGGGHGHHHHHHHHHHFHGGGG@@?//-<..00.<<C0<//<.--..//0:<00000.--.-../...---:-...090000090000.:00:;0090000000000000000..-...90.-.:.000./...000000000:/0;0
@M03495:530:000000000-LYBTV:1:1108:14574:9437 1:N:0:CATCACCC+TGCTATAT
GTCAGCATGTGAGCTTTGGAGTGAAATCTCTTGTCTTAAGGAATAAAGGAAAAAGATTCCGTCGGAGGCTCGGTGCTCTACAGGTTCAACCTTTGTACTCTATTATTGCCTCACATTCCATCTCTTGTGAAAATATATTTGATTGGCTTTTCTGCAGGTTGTTTGCCAGGACTTTCCAAGACCTCCACTAGAAAACACAATAAACTTTTTGGAAGCTGGACAACTATCTTCATTTTTCAGAAACAGTGAAC
+
CCCCCFFFFFFFGGGGGGGGGGHHHHHHHHHHHHHHHHHHHHHHHHHHHHHHHHGGHHIIHIHGGGGGGHHGGGGGHHHHHHGHHHHHHHHHHHHHHHHHHHHHHHHGGHHHHHHHHHHHHHHHHHHHHHHHHGHHHHHHHHHHHFHHHHHHHHHHGHHHHGHHHHHHHHHHHHHHHGGHHHHHHHHHHHH1FGHHHHHGGHHFHHGHHHGGCG:.GHHHHGHHGHFCHHGGGFGGGGFFFFBFFFCFFC0
@M03495:530:000000000-LYBTV:1:1108:23587:9442 1:N:0:CATCACCC+TGCTATAT
GTCAGCATGTGAGCTTTGGAATTAGTAAATTCGTTGACGACAGAAGGAGCAAGATAACGACCACAGGGAGGGTGGTTTATCAACGGCAAAATATAGATCGGAAGAGCACACGTCTGAACTCCAGTCACCATCACCCATCTCGTATGCCGTCTTCTGCTTGAAAAAAAAAAAAAGATATAAAGATACAAAAATTTAGTATGTGACCTACAGTAGAAGTCATTTCACTGAACGCTTATTTACAGAGTATAGCT
+
DDCCDFFFFFFFGGGGGGGGGGHHHHHHHHHHGHHHHHGGGGGHHHHHHHHHHHHHHHGGGGGHHHHGGGGGEFGGGHHHHHFGFGGGGHHHHHHHHHHHGGGGHHHHHHHGHHHGHHHHHHHHHHHHHHHHHHHHGGFHHHFGHHHHGGGHGHHHHHHHFHHHHGEGG;A;;.;:0000:000;0000.:.0000:0;00000000/0000000000:0000:0;00:0.:.;.0;000000/000:000
@M03495:530:000000000-LYBTV:1:1108:27951:9448 1:N:0:CATCACCC+TGCTATAT
GTCAGCATGTGAGCTTTGGAGTGAAATCTCTTGTCTTAAGGAATAAAGGAAAAAGATTCCGTCGGAGGCTCGGTGCTCTACAGGTTCAACCTTTGTACTCTATTATTGCCTCACATTCTATCTCTTGTGAAAATATATTTGATTGGCTTTTCTGCAGGTTGTTTGCCAGGACTTTCCAAGACCTCCACTAGAAAACACAATAAACTTTTTGGAAGCTGGACAACTATCTTCATTTTTCAGAAACAGTGAAC
+
BBABBFFFFFFFFGGGG4GGFFHFHHHHHHHHGGGGHHHFFHGGFHHHHHHHFHGGHHHHFGGEEEGGGHHG0EEEGFHFHEF3GGFBFHHHHGHFHEGHHHHHGHHHBEGHHHHHHHFGHGHHGHEHBGGGFGGHHHHHE4GFGFCGFHGHHHHHHFFFFCGH0GFF1/?FHGHHHG1FG?FGH.<0<GGBGBFFFFH.DFGGDGFHHHGC/;G.CGHF.0.:GFHCGFFBFFBFBCBFBFC/9BFFF00
@M03495:530:000000000-LYBTV:1:1108:27786:9457 1:N:0:CATCACCC+TGCTATAT
GTCAGCATGTGAGCTTTGGAGTGAAATCTCTTGTCTTAAGGAATAAAGGAAAAAGATTCCGTCGGAGGCTCGGTGCTCTACAGGTTCAACCTTTGTACTCTATTATTGCCTCACATTCCATCTCTTGTGAAAATATATTTGATTGGCTTTTCTGCAGGTTGTTTGCCAGGACTTTCCAAGACCTCCACTAGAAAACACAATAAACTTTTTGGAAGCTGGACAACTATCTTCATTTTTCAGAAACAGTGAAC
+
AA3AAFFFFFFFFGGGGGGGGGHHHHHHHHHHHHHHGFHHHHHGHHHHEFHHHHGGHFHHF3GGAEGFGHHGGEGGHHGFHFFFGHHHGHHHHHGHHHHHHHHHHHHGGHHGHHHHHHHGHHHHHGHHHHHEFGHHHHHHHHHHFFHHFGHHFHHHGGHHHDHGFHHHFGHGHGGGGGHHHHGGH>GHHHHBFFGHHHF.<=DHGGHHHF-A::CEGFFAGHGEGB=;GGFFGFFGGGGFF9/CGGBFGF0
@M03495:530:000000000-LYBTV:1:1108:9408:9466 1:N:0:CATCACCC+TGCTATAT
GTCAGCATGTGAGCTTTGGAATTAGTAAATTCGTTGACGACAGAAGGAGCAATATAACGACCACAGGGAGGGTGGTTTATCAACGGCAAAATATAGATCGGAAGAGCACACGTCTGAACTCCAGTCACCATCACCCATCTCGTATGCCGTCTTCTGCTTGAAAAAAAAAAAAAACACAGACGCACTTCACCGCACTCTCCTTAACTAGTTCTGAATACTCCAGCAGAAAACACAGCTATAAAGTGAACTAG
+
CCDEDFFFFFFFGGGGGGGGGGHHHHHHHHHHGHHHHHGGGGGHHHHHHHHHHHHHHHGGGGGHHHHGGGGGEGGGGHHHHH@GGGGGGHHHHHHHHHHHGGGGHHHHHHHGHHHGHHHHHHHHHHHHHHHHHHHHGHFHHHGGHHHHGGGHGHHHHHHHHGHHHGECG---<<.....0<--<--0010<.----/10/1111<110:1111:11<0100<<//.</0//.:...0:111111111<1<0
@M03495:530:000000000-LYBTV:1:1108:23277:9487 1:N:0:CATCACCC+TGCTATAT
GTCAGCATGTGAGCTTTGGAGTGAAATCTCTTGTCTTAAGGAATAAAGGAAAAAGATTCCGTCGGAGGCTCGGTGCTCTACAGGTTCAACCTTTGTACTCTATTATTGCCTCACATTCCATCTCTTGTGAAAATATATTTGATTGGCTTTTCTGCAGGTTGTTTGCCAGGACTTTCCAAGACCTCCACTAGAAAACACAATAAACTTTTTGGAAGCTGGACAACTATCTTCATTTTTCAGAAACAGTGAAC
+
ABBBAFFFFFDFGGFGGGGGGGHHHHHHHHHHHHHHHHHHHHHHHHHHHHGHHGGGHHGHHHHECFGAFHHGGEGGHHHHHF3BFFGHHGHHFGFHHHHHHHHHHHHHHHHHHHHHHHHHHFFGHHHHHHGFHHHHHHHHHHHHFFFHHHHHHHGHHHHHGGHHHFGHHEGHHHHHHHGHEHHHHEHHHHHGFFHHHHHCDDHHGHHHHHGGGHBGHHFHGHHHHH;CG0BFFGFFFB9FF0/BFGFF0F0
@M03495:530:000000000-LYBTV:1:1108:10307:9490 1:N:0:CATCACCC+TGCTATAT
GTCAGCATATGAGCTTTGGAGTGAAATCTCTTGTCTTAAGGAATAAAGGAAAAAGATTCCGTCGGAGGCTCGGTGCTCTACAGGTTCAACCTTTGTACTCTATTATTGCCTCACATTCCATCTCTTGTGAAAATATATTTGATTGGCTTTTCTGCAGGTTGTTTGCCAGGACAGGTCGTGATTGCTGGAGCAGGTATGATATAATTCTAGGATTTGACAGATGAATAATTTACATATATATCTAACTTTGA
+
CCCCCFFF5DFFGGGGGGGGGGHHHHHHHHHHHHHHHHHHHHHHHHHHHHHHHHGGHIIIHIHGGGGGGHHGGGGGHHHHHHHHHHHHHHHHHHHGHHHHHHHHHHHHHHHHHHHHHHHHHHHHHHHHHHFHHHHHHHHHHHHHHHHHHHGHHHHHHHHHHGHHHHHHHHHHHFFGHGGGHGHHGHHHFHHGHHHHHHHHHHGHHHHHHFHHHHHHHFHEHHHH=G;CGHHHHGHHGEGFGGGGGGGGGG0
@M03495:530:000000000-LYBTV:1:1108:15151:9491 1:N:0:CATCACCC+TGCTATAT
GTCAGCATGTGAGCTTTGGATGGTTCTGGTTTATCAACGGCAAAATATAGATCGGAAGAGCACACGTCTGAACTCCAGTCACCATCACCCATCTCGTATGCCGTCTTCTGCTTGAAAAAAAAAAGATAACGGGGGAATGCGCTCTGAAGTTCCTAGAATTCGAAGGCCAGGAACCGTAAAAAGGCCGCGTTGCAGGCGTTTTTCCATAAGATCAGCCCCACGAGCATCACTCGACGCTCAAGGCAACATCG
+
ABA?AFFDDD55FFFGGGGAGE2GGGGEHFGFFFHFBBFGEAECEFGGHFF5GFGGFEHGFGCHHGGHFFAFCGHGFHFFEE33BGH3EHCB3BFCFFHCHG>1EBEG4B4BB303BGHG@D/</?@@FFA<A@-->FCFFDCDHFFHFB;;CGFCGHHG0.CHCACH?..CFF.-;..99B9..9-:--@>9/;..-;--.:9/9///999//9:/.;A.;9---:;////..---.999//9A..9BF9
@M03495:530:000000000-LYBTV:1:1108:16390:9532 1:N:0:CATCACCC+TGCTATAT
GTCAGCATGTGAGCTTTGGACTCCTGACTGGTTTATCAACGGCAAAATATAGATCGGAAGAGCACACGTCTGAACTCCAGTCACCATCACCCATCTCGTATGCCGTCTTCTGCTTGAAAAAAAAAAAAAAAGAACAGCGTCAGCACATGAATAGACTGGAATCGTCACATGCTGCCAACACATCCTTCGTGATCCACTCTCGACTGAGCAAGGTAATTTCCGATAGTCCACAGTACTACCACTTCCAGCTA
+
CBCCCFFFFFFFGGGGGGGGGGHHHHHHHHHHHHGHHHHHGGGGGHHHHHHHHHHHGGGGHHHHHHHGHHHGHHHHHHHHHHFHHHHHHHHHGHFHHHFFHHHHGGGHGHHHGHHHFEHF0EEG/>///<-<.000>0-..<<<1./<0011101<10<:00:....<1:001:0.0099..<0:01:.:.//:1<<F/10.0-..<<00//.<11111<1...<.111100.011111/0<01:0<1/0<
@M03495:530:000000000-LYBTV:1:1108:21340:9561 1:N:0:CATCACCC+TGCTATAT
GTCAGCATGTGAGCTTTGGAGTGAAATCTCTTGTCTTAAGGAATAAAGGAAAAAGATTCCGTCGGAGGCTCGGTGCTCTACAGGTTCAACCTTTGTACTCTATTATTGCCTCACATTCCATCTCTTGTGAAAATATATTTGATTGGCTTTTCTGCAGGTTGTTTGCCAGGACTTTCCAAGACCTCCACTAGAAAACACAATAAACTTTTTGGAAGCTGGACAACTATCTTCATTTTTCAGAAACAGTGAAC
+
DDDDCFFFFFFFGGGGGGGGGGHHHHHHHHHHHHHHHHHHHHHHHHHHHHHHHHGGHHHIHIHGGGGGGHHGGFGGHHHHHHGHHHHHHHHHHHHHHHHHHHHHHHHHHHHHHHHHHHHHHHHHHHHHHHGHHHHHHHHHHHHHHHHHHHHHHHGHGHHHHGHHHHHHGHHHHHGHHHGHFHHHHHHHHHHGHHHHHGGGGHHHHHHHHHGGCHHHHHHFHHHHHHGGHHGGGGGHGFFFFFGGGGFGGG0
@M03495:530:000000000-LYBTV:1:1108:3909:9568 1:N:0:CATCACCC+TGCTATAT
GTCAGCATGTGAGCTTTGGAGTGAAATCTCTTGTCTTAAGGAATAAAGGAAAAAGATTCCGTCGGAGGCTCGGTGCTCTACAGGTTCAACCTTTGTACTCTATTATTGCCTCACATTCCATCTCTTGTGAAAATATATTTGATTGGCTTTTCTGCAGGTTGTTTGCCAGGACTTTCCAAGACCTCCACTAGAAAACACAATAAACTTTTTGGAAGCTGGACAACTATCTTCATTTTTCAGAAACAGTGAAA
+
BBB@3CFDFFFFGGGGGGFGGFFFEFHHHHGHHGHHGFFHHGGHHHHHGGHHHHGEGHHGHFH0AAEEE1GG?1>EFHHGHHCF3BGDFHGGHHHFGGFHBGHH4DFGEBGHHHHEHFHHHHGHHHFGFBEHFGHHHHFFGEHHG00GGHH2FDHFGHCGFDHFGHHHFGGAHHFGFGHFH0?CGGHEFHHBGHHHHHG.<DGGHHHEHHCCC0CEFG/CGHGHGC0;0GFGGBF09BFBBBCB:B0BFG0
@M03495:530:000000000-LYBTV:1:1108:5447:9585 1:N:0:CATCACCC+TGCTATAT
GTCAGCATGTGAGCTTTGGAGTGAAATCTCTTGTCTTAAGGAATAAAGGAAAAAGATTCCGTCGGAGGCTCGGTGCTCTACAGGTTCAACCTTTGTACTCTATTATTGCCTCACATTCCATCTCTTGTGAAAATATATTTGATTGGCTTTTCTGCAGGTTGTTTGCCAGGACTTTCCAAGACCTCCACTAGAAAACACAATAAACTTTTTGGAAGCTGGACAACTATCTTCATTTTTCAGAACCAGTGAAA
+
AAAAAFFF@B3FDC1A3AFGGAA1GEG1FAEHHE1FEEGFFHBGHBDGF0FFHGGEDFBGABFE?EFGFEG/E//EDGFGHGB0@@1DB@EGF@1FGGHHHDDGHHHFGGFGFHFGHHFEEEGHHHHFFGHHHHHHGHHHHGHHHEHHHHHHHHGHHHHHHGHHHHFHHHEHHH<GHGBGAGHHHHHHHGHGHHHHHHHEHHHGHHFGHHGGHHHHHHCHHHEHGG0;G0BFFFFF0/;09F/99AC09B0
@M03495:530:000000000-LYBTV:1:1108:9418:9591 1:N:0:CATCACCC+TGCTATAT
GTCAGCATGTGAGCTTTGGAGGATCACAAATCCGCGATGAATACCTGCAAAATCTGGTGCCGTTTAAAGAGGGCGATGAGTACGAATCGAAAGATCTGGCGGAACTGAACCGCCGACTTTCTGCTACCGGCTGGTTTATCAACGGCAAAATATAGATCGGAAGAGCACACGTCTGAACTCCAGTCACCATCACCCATCTCGTATGCCGTCTTCTGCTTGAAAAAAAAAAAAAACCAACAGCCAATGAATCA
+
CCCDDFFFFFFFGGGGGGGGGGGHHHHHHHHHHGGGGGGHHHHHHHHHHHHHHHHHHHHHHGGGHHHHHHHHGGGGGGHHHHGGGHHGHHHGGHHHHHHHGGGGGHHHHHHGGGGGGGGHHHHHHHHHGGGGGGFGHHHHHHHGGGGGHHHHHHHHHHHGGGGGGGGGGGGGGGCFGGGGGGGFGGGGGGGBFFFE;/BFFFFFFFFFFFFF9B09FFB:BFFFFF@;:;---...9.:/.../0:00000
@M03495:530:000000000-LYBTV:1:1108:19202:9619 1:N:0:CATCACCC+TGCTATAT
GTCAGCATGTGAGCTTTGGTCCAGCCTGAGTCCTGGTTTATCAACGGCAAAATATAGATCGGAAGAGCACACGTCTGAACTCCAGTCACCATCACCCATCTCGTATGCCGTCTTCTGCTTGAAAAAAAAACAAACCACAAAGCCCATGAGAACTACTGCCAGTTTCTAAATCACCACTTCACTCCGTCGAGCCCGTCTCAACTCCCTTTCCAGCATACTCATGTCCCACATCTAGTCGACCGTGACCCGAT
+
AABBBFFFFFFFGGGGGGGGGGHHHGHHFFDHHHHGHHHHHHHBFEGGFGHHHHHHHGHHHGGGGGHHHHHHGGHHGFFHHH3B@FGHHHHHFHHGFFFGHHHGGHHHGCFCHGHHGHGFBA3?EHG?C////0//?//?000<</00<1111<1<11101<>1000000000//0./000D0:;...---:;:--99/09/0:0./000000/90;0000009//:/../////;:..-;-;...:.---
@M03495:530:000000000-LYBTV:1:1108:13673:9627 1:N:0:CATCACCC+TGCTATAT
GTCAGCATGTGAGCTTTGGAGTGAAATCTCTTGTCTTAAGGAATAAAGGAAAAAGATTCCGTCGGAGGCTCGGTGCTCTACAGGTTCAACCTTTGTACTCTATTATTGCCTCACATTCCATCTCTTGTGAAAATATATTTGTTTGGCTTTTCTGCAGGTTGTTTGCCAGGACGTGATTGCTGGAGCAGGTATGATATAATTCTAGGATTTGACAGATGAATAATTTACATATATATCTAACTTTGATAGCA
+
DDCDDFFFFFFFGGGGGGGGGGHHHHHHHHHHHHHHHHHHHHHHHHHHHHHHHHGGHIIHHHHGGGGGGHHGGGGGHHHHHHHHHHHHHHHHHHHHHHHHHHHHHHHHHHHHHHHHHHHHHHHHHHHHHHFHHHHHHHHHHGHHHGHHHHHHGHHHHHHHHGHHHHHHHHHHGGGGHHHHHHHGHHHHHHHHHHHGHFHHHGGHHHFHHHHDCGCHGHH<FFGGHH0<CFBGGHHHHGGGGGGGGGGGGF:
@M03495:530:000000000-LYBTV:1:1108:26167:9637 1:N:0:CATCACCC+TGCAATAT
GTCAGCATGTGAGCTTTGGTCCAGCCTGAGTCCTGGTTTATCAACGGCAAAATATAGATCGGAAGAGCACACGTCTGAACTCCAGTCACCATCACCCATCTCGTATGCCGTCTTCTGCTTGAAAAAAAAAAAAAAAAAAAACATTCATCACAATTTAATTCACGATAACGTCACTTAGTATAACTCGAGCATCATATCTAATGCACCTAACCCATTACCCAATCTCGCAATCACTTCACTACTCCGATATC
+
CBCCCFFFFFFFGGGGGGGGGGHHHGHHHHHHHHHHHHHHHHHHHGGGGGHHHHHHHHHHHGGGGHHHHHHHGHHHGHHHHHGHHHHHHHHHHHHHHGF3FGHFGHHHHGGGHGHHGHHHHHGHHHFFGGCA//--<---::CC00:0000:00000000000..9..0./..900990000;000:...-000000000000000//00/.9.9:0:0/0://00.:-..;000000:00/000.-.--;
@M03495:530:000000000-LYBTV:1:1108:6793:9642 1:N:0:CATCACCC+TGCTATAT
GTCAGCATGTGAGCTTTGGTCCAGCCTGAGTCCCTGGTTTATCAACGGCAAAATATAGATCGGAAGAGCACACGTCTGAACTCCAGTCACCATCACCCATCTCGTATGCCGTCTTCTGCTTGAAAAAAAAAAACAACAAGAATGCAGTAGAGGAACGTGGAATTCACTGTGAAGCGGTTACATACGTAGATATTTTGTGGAATGCCGATAGCTATATTAGCTCAACGAACTGCTACTGCAGCTGACGAGTG
+
BBBBBFFFFFFFGGGGGGEGGGHHHGHHHHGHHHHHHHHHHHHHHHGGGGGHHHHHHHHHHHGGEGHHHHHHHGGHHGHHHHDGHHHHHHHHHGHHHHGHBGGHFFHHHHGGGHGFGHGFGGEFDGHG@G@/>/</?/?0001<1<<=<1110000.<...0000=<00000000;-.-.0:000.0;.:90;;000//.00;00;--;-.0//////////:F/:9.9-.///;/////////;..9-99
@M03495:530:000000000-LYBTV:1:1108:16423:9644 1:N:0:CATCACCC+TGCTATAT
GTCAGCATGTGAGCTTTGGTCCAGCCTGAGTCCTGGTTTATCAACGGCAAAATATAGATCGGAAGAGCACACGTCTGAACTCCAGTCACCATCACCCATCTCGTATGCCGTCTTCTGCTTGAAAAAAAAAAAAAAAAAATTAAATATAACAGTATACGCACAGACTAGTGTGTTGCAATAGTACACAACAGCCTGACAGCTTATTGATGTACATAACACATAAGTTCATTGTATTAACGCGCTGTACCGAC
+
CCCCCFFFFFFFGGGGGGGGGGHHHGHHHHHHHHHHHHHHHHHHHGGGGGHHHHHHHHHHHGGGGHHHHHHHGHHHGHHHHHHHHHHHHHHHHHHHHGH3GHHGGHHHHGGGHGHHHHHHGHHGHGGGGCB@/>--<--<00000:;0:0:0:0000..:--/0.0000000./.000000;00000.../9././/00.00:0090000000000090.00000:00000009;000.--9--.000..-
@M03495:530:000000000-LYBTV:1:1108:12087:9658 1:N:0:CATCACCC+TGCTATAT
GTCAGCATGTGAGCTTTGGTCCAGCCTGAGTCCCTGGTTTATCAACGGCAAAATATAGATCGGAAGAGCACACGTCTGAACTCCAGTCACCATCACCCATCTCGTATGCCGTCTTCTGCTTGAAAAAAAAAAAAAAAAATAAACCACTACGTTCTGCATATCTGAATCAAATAGAATACATCAACACCACTAACACGAAGAATGAATGCATAGAGACTAATATAAGTGAGGAGTGGAGAATGTTATATGTG
+
CCCCCFFFFFFFGGGGGGGGGGHHHGHHHHHHHHHHHHHHHHHHHHGGGGGHHHHHHHHHHHGGGGHHHHHHHGHHHGHHHHHHHHHHHHHHHHHHHHGHFHHHGGHHHHGGGHGHHHHHHHGHHHHGCGBC@/>----.0000/::0;/..//.;000000:00;0;0:0000:00:;:0000/0..9.0/0000.-.../00000:00000000/00000;000:000:0./..0.0.00000000000
@M03495:530:000000000-LYBTV:1:1108:14791:9681 1:N:0:CATCACCC+TGCTATAT
GTCAGCATGTGAGCTTTGGAGTGAAATCTCTTGTCTTAAGGAATAAAGGAAAAAGATTCCGTCGGAGGCTCGGTGCTCTACAGGTTCAACCTTTGTACTCTATTATTGCCTCACATTCCATCTCTTGTGAAAATATATTTGATTGGCTTTTCTGCAGGTTGTTTGCCAGGACAGGTCGTGATTGCTGGAGCAGGTATGATATAATTCTAGGATTTGACAGATGAATAATTTACATATATATCTAACTTTGA
+
CCCCCFFFFFFFGGGGGGGGGGHHHHHHHHHHHHHHHHHHHGHHHHHHHHHHHHGGHIHHHIHGGGGGGHHGGFGGHHHHHHHHHHHHHHHHHHHGHHHHHHHHGHHHHHHHHHHHHHHHHHHHHHHHHHHGHGFHGHHHHHHHHHHHHHHGHHHGHHHHHGHHHHHHHFHHHGFHHCEGHGHHHHHFFFHEHHGHHHHHHHHHHHHHHHHHHHHHHHHHEHHG:C<GGHHGGHHFGGGFFGGGFGGGGG0
@M03495:530:000000000-LYBTV:1:1108:23762:9707 1:N:0:CATCACCC+TGCTATAT
GTCAGCATGTGAGCTTTGGAGTGAAATCTCTTGTCTTAAGTAATAAAGGAAAAAGATTCCGTCGGAGGCTCGGTGCTCTACAGGTTCAACCTTTGTACTCTATTATTGCCTCACATTCCATCTCTTGTGAAAATATATTTGATTGGCTTTTCTGCAGGTTGTTTGCCAGGACTTTCCAAGACCTCCACTAGAAAACACAATAAACTTTTTGGAAGCTGGACAACTATCTTCATTTTTCAGAAACAGTGAAC
+
CCCDDFFFFFFFGGGGGGGGGGHHHHHHHHHHHHHHHHHHHHHHHHHHHHHHHHGGHIIHGHHGGGGGGHHGGGGGHHHHHHHGHHHHHHHHHHHHHHHHHHHHHHHHHHHHHHHHHHHHHHHHHHHHHHHHHHHHHHHHHHHHHHHHHHHHHHHHGHHHHGHHHHHHHGHHHHHHHGHHHHHHHHGHHHH<GGHHGGHGGDGHHHHHHHFECGGHHHGAGFHHHHGGHHHGGGGGGFFFBF0<FGGGFG:
@M03495:530:000000000-LYBTV:1:1108:15379:9711 1:N:0:CATCACCC+TGCTATAT
GTCAGCATGTGAGCTTTGGAGTGAAATCTCTTGTCTTAAGGAATAAAGGAAAAAGATTCCGTCGGAGGCTCGGTGCTCTACAGGTTCAACCTTTGTACTCTATTATTGCCTCACATTCCATCTCTTGTGAAAATATATTTGATTGGCTTTTCTGCAGGTTGTTTGCCAGGACTTTCCAAGACCTCCACTAGAAAACACAATAAACTTTTTGGAAGCTGGACAACTATCTTCATTTTTCAGAAACAGTGAAC
+
CDDCDFFFFFFFGGGGGGGGGGHHHHHHHHHHHHHHHHGHHHGHHHHHHHHHHHGGHIIIHIHGGGGFFHHGGGGGHGHHHHHHHGHHHHHHHHHHHHHHHHHHGHHHHHHHHHHHHHHHHHHHHHHHHHHFHGHHHHHHHGHHFHHHHHHHHHHHHHHHHGHHHHHHHHGHHHHHHHGHFHHHHHHHHHHGHGHGHHH<DGHHHHHHHHGGCGHHGHHFHHHGHHFCHHGGGGGHHGGGGGGGGGFGGG0
@M03495:530:000000000-LYBTV:1:1108:14556:9714 1:N:0:CATCACCC+TGCTATAT
GTCAGCATGTGAGCTTTGGAGTGAAATCTCTTGTCTTAAGGAATAAAGGAAAAAGATTCCGTCGGAGGCTCGGTGCTCTACAGGTTCAACCTTTGTACTCTATTATTGCCTCACATTCCATCTCTTGTGAAAATATATTTGATTGGCTTTTCTGCAGGTTGTTTGCCAGGACTTTCCAAGACCTCCACTAGAAAACACAATAAACTTTTTGGAAGCTGGACAACTATCTTCATTTTTCAGAAACAGTGAAC
+
CCCCCFFFFFFFGGGGGGGGGGHHGHHHHHHHHHHHHHHHHHHHHHHHHHGHHHGGHIHIHHHGGGGGGHHGGGGGHHHGHHGHHHHHHHHHHHHHHHHHHHHHHHHHHHHHHHHHHHHHHHHHHHHHHHHFHHHHHHHHHHHHHHHHHHHHHHHHHHHHHGHHHHHHGEHHHHHHHHHFHHHHHHHHHHHGHGHHHHH<GHHFHFHHHHGGGHHFHGHAGFHGHHHCHHGGGGGGHGGFGFGGGGFGGGB
@M03495:530:000000000-LYBTV:1:1108:18930:9725 1:N:0:CATCACCC+TGCTATAT
GTCAGCATGTGAGCTTTGGAGTGAAATCTCTTGTCTTAAGGAATAAAGGAAAAAGATTCCGTCGGAGGCTCGGTGCTCTACAGGTTCAACCTTTGTACTCTATTATTGCCTCACATTCCATCTCTTGTGAAAATATATTTGATTGGCTTTTCTGCAGGTTGTTTGCCAGGACTTTCCAAGACCTCCACTAGAAAACACAATAAACTTTTTGGAAGCTGGACAACTATCTTCATTTTTCAGAAACAGTGAAC
+
CBCCCFFFFFFFGGGGGGGGGGHHHHHHHHHHHHHHHHHHHHHHHHHHHHHHHHGGHHIHHHHGGGGGGHHGGGGGHHHHHHHHHHHHHHHHHHHHHHHHHHHHGHHHHHHHHHHHHHHHHHHHHHHHHHHHHHHHHHHHHHHHHFHHHHHHHHHHHHHHHGHHHHHHHHHHHHHHHHHGHHHGHHGHHHHGHHHHHHHGGGHHHHHHHHGGCHHHHHHFHHHHHHGCFHGGGGGGGGGFGFGGGGGGGG<
@M03495:530:000000000-LYBTV:1:1108:4437:9744 1:N:0:CATCACCC+TGCTATAT
GTCAGCATGTGAGCTTTGGAGTGAAATCTCTTGTCTTAAGGAATAAAGGAAAAAGATTCCGTCGGAGGCTCGGTGCTCTACAGGTTCAACCTTTGTACTCTATTATTGCCTCACATTCCATCTCTTGTGAAAATATATTTGATTGGCTTTTCTGCAGGTTGTTTGCCAGGACTTTCCAAGACCTCCACTAGAAAACACAATAAACTTTTTGGAAGCTGGACAACTATCTTCATTTTTCAGAAACAGTGAAC
+
BABBAFFFFFFFGGGGGFGGGGFFHHHHHHGHHFHHHHFHHHHHHHHHHHHHHHGGHHHHGHFFC?ECGHHGG?EGHHHHHHC3GHHHHHHHHHHHHHHHHHHHHGHGFFGHFHHHHHHHHGFHHHGHHFGHHHHHHHHGHHHHHFGEHHHHGHHGFHHHHGHHGGHGFHEEHHFGGFDGFBGFGGFHHHHDFGFHHHHEHHH0DGFHGHGGBGGEHBGHFHGE:;;:GCFFGGGFFGFFGG/9FGG0CF0
@M03495:530:000000000-LYBTV:1:1108:3801:9752 1:N:0:CATCACCC+TGCTATAT
GTCAGCATGTGAGCTTTGGAATTAGTAAATTCGTTGACGACAGAAGGAGCAAGATAACGACCACAGGGAGGGTGGTTTATCACGGCAAAATATAGATCGGAAGAGCACACGTCTGAACTCCAGTCACCATCACCCATCTCGTATGCCGTCTTCTGCTTGAAAAAAAAAAAACACGAACTCACTAGTCCAAGATGAGATAGATGTGTGTATCGAGTAAAAAAATGAAGAGAACACGTAGGATAATTAGAGGA
+
CCCCCFFFFFFFGGGGGGGGGGHHHHHHHHHHGHHHHHGGGGGHHHHHHHHHHHHHHHGFGGGHGHHGFGGGEGGGGHHHHHEAEGGGHHGHHHHHHHHGGGGHHHHHHHGGHHGHHHHHHHHHHHHHHHHHHHHG<2?FCFGHGHHGADFFHHHHHHHGGHGCCDC@:9-....-;-.0;/990=09000.;///:////////;.;//:.../.;//9--.//9//.:////:./..9///:///9//9
@M03495:530:000000000-LYBTV:1:1108:11514:9813 1:N:0:CATCACCC+TGCTATAT
GTCAGCATGTGAGCTTTGGAGTGAAATCTCTTGTCTTAAGGAATAAAGGAAAAAGATTCCGTCGGAGGCTCGGTGCTCTACAGGTTCAACCTTTGTACTCTATTATTGCCTCACATTCCATCTCTTGTGAAAATATATTTGATTGGCTTTTCTGCAGGTTGTTTGCCAGGACTTTCCAAGACCTCCACTAGAAAACACAATAAACTTTTTGGAAGCTGGACAACTATCTTCATTTTTCAGAAACAGTGAAC
+
CCCCCFFFFFFFGGGGGGGGGGHHHHHHHHHHHHHHHHHHHHHHHHHHHHHHHHGGHIHIHIHGGGGGGHHGGGGGHHHHHHHHHHHHHHHHHHHHHHHHHHHHHHHHHHHHHHHHHHHHHHHHHHHHHHHHHHHHHHHHHHHHHHHHHHHHHHHHHHHHHGHHGHHHGFHHHHGHHHHFHHHHHHHHHHHFHHHHHHHGGDFDHHHHHHGGCHGHHHGHHHGHHHHGGHGGGGGGGGGFFFGGGGFGGG:
@M03495:530:000000000-LYBTV:1:1108:18848:9853 1:N:0:CATCACCC+TGCTATAT
GTCAGCATGTGAGCTTTGGAGTGAAATCTCTTGTCTTAAGGAATAAAGGAAAAAGATTCCGTCGGAGGCTCGGTGCTCTACAGGTTCAACCTTTGTACTCTATTATTGCCTCACATTCCATCTCTTGTGAAAATATATTTGATTGGCTTTTCTGCAGGTTGTTTGCCAGGACTTTCCAAGACCTCCACTAGAAAACACAATAAACTTTTTGGAAGCTGGACAACTATCTTCATTTTTCAGAAACAGTGAAC
+
BABCCFFFFFFFGGGGGGGGGGHHHHHHHHGHHHHHHHHHHHHHHHHHHHHHHHGGGIHHHHHGGGGGGHHGGGGGHHHHHHHHHHHHHHHHHHHHHHHHHGHHHHHHHGHHHHHHHHHHHGHHHHHHHHHHHHHHHHHHHHHHHEHHGHHHHHHHHHHHHGHHGHGHEHHHHHHHHHHGHHHHHHHHHHH>GEHHHHHEGFHHHHHHHHGGCFHHHHHHHHHHHHGCGHGGGGGGGGGEFFFGGGBFFG0
@M03495:530:000000000-LYBTV:1:1108:14701:9860 1:N:0:CATCACCC+TGCTATAT
GTCAGCATGTGAGCTTTGGAGTGAAATCTCTTGTCTTAAGGAATAAAGGAAAAAGATTCCGTCGGAGGCTCGGTGCTCTACAGGTTCAACCTTTGTACTCTATTATTGCCTCACATTCCATCTCTTGTGAAAATATATTTGATTGGCTTTTCTGCAGGTTGTTTGCCAGGACTTTCCAAGACCTCCACTAGAAAACACAATAAACTTTTTGGAAGCTGGACAACTATCTTCATTTTTCAGAAACAGTGAAC
+
DCCDDFFFFFFFGGGGGGGGGGHHHHHHHHHHHHHHHHHHHHHHHHHHHHHHHHGGHIIHHHHGGGGGGHHGGGGGHHHHHHHHHHHHHHHHHHHHHHHHHHHHHHHHHHHHHHHHHHHHHHHHHHHHHHHEFGHHHHHHHHHHHEHHHHHHHHHHHHHHHGHHHHHHHHHHHHHGHHHHHGHHHHHHHHHEGHHHHHHGHFHHHHHHHHGGBGGHHHHHHHHHHHHGHHGGGGGGGGGEGFFGFGGGGG0
@M03495:530:000000000-LYBTV:1:1108:10073:9867 1:N:0:CATCACCC+TGCTATAT
GTCAGCATGTGAGCTTTGGAGTGAAATCTCTTGTCTTAAGGAATAAAGGAAAAAGATTCCGTCGGAGGCTCGGTGCTCTACAGGTTCAACCTTTGTACTCTATTATTGCCTCACATTCCATCTCTTGTGAAAATATATTTGATTGGCTTTTCTGCAGGTTGTTTGCCAGGACCAGGTCGTGATTGCTGGAGCAGGTATGATATAATTCTAGGATTTGACAGATGAATAATTTACATATATATCTAACTTTG
+
CCCCBFFFFFFFGGGGGGGGGGHHGHHHHHHHHHHHHHHHHHHHHHHHHHHHHHGGHHIHHHHGGGGGGHHGGGGGHHHHHHHHHHHHHHGHHHHGHHHHHGHHHHHHHHHHGHHHHHHHHHHHHHHGHHHEHHHGGHHHHGHHHHHHHHHHHHHHHFHHHGHHHHHHFHHHHHHGHGGGGHHHHHHHGHHHHHHHHHHDGGGHGHHHHHGGCGHHHHHHGHHHC<0=<GGG0GFFFGFFFFGGGGGFFG0
@M03495:530:000000000-LYBTV:1:1108:6642:9904 1:N:0:CATCACCC+TGCTATAT
GTCAGCATGTGAGCTTTGGACTCCTGACTGGTTTATCAACGGCAAAATATAGATCGGAAGAGCACACGTCTGAACTCCAGTCACCATCACCCATCTCGTATGCCGTCTTCTGCTTGAAAAAAAAAATACTGGACGCGTTGAGTGCCGGTGCGGAAAGCGGAAATCCCAGTGGAGCGGTGAAATGCGTAGATATTGGGAGGACCAACAGTAGCCACGTCGGCGTTCTGGACTTCAATCGTCCAGGAGGCCAG
+
AAAAAFFFB5DFGFEGFFFGFFHFHFDAFGH5GGBD5FGCE?E2AGCGFA5FEEGGGGGGHHEEFFHGHHFGFD3GHFCEFHH5BGFFFHFFF33F@GFDG343EFGH/GDGFDF3FFFBC<///<0@@22100>///<-.111>1<--<-<<-:-::A-@--00/09090/0./--;-9;0000..99.//////...-...;.9;BF////9.-..-----;..9//.//99;//.;...//..9....
@M03495:530:000000000-LYBTV:1:1108:23241:9933 1:N:0:CATCACCC+TGCTATAT
GTCAGCATGTGAGCTTTGGAGTGAAATCTCTTGTCTTAAGGAATAAAGGAAAAAGATTCCGTCGGAGGCTCGGTGCTCTACAGGTTCAACCTTTGTACTCTATTATTGCCTCACATTCCATCTCTTGTGAAAATATATTTGATTGGCTTTTCTGCAGGTTGTTTGCCAGGAGGATCTCAGATCCTCAAAGAGCACCCTGTTGAGAACACTCAGCTCCAGAATGAGAAGCTCTACCTCAGGTCGTGATTGCT
+
CCDDCFFFFFFFGGGGGGGGGGHHHHHHHHHHHHHHHGHHHHHHHHHHHHHHHHGGHHIHHHHGGGGGGEHGGGGGHHHHHHFHHHHHHHHHHHHHHHGHHHHHHHHHHHHHHHHHHHHHHHHHHHHHGHHFHHGHGHHHHHHHGGHHHHHHHGHHHHHHHGHHHHHHHHHGGGHHHHHHGHHHHHHHHEHHHHHHGHHCGHGHHHGHHHHGGHFHHHHBGHHHHF<<CHFFFFFGGGGGFGGBDGGGGGB
@M03495:530:000000000-LYBTV:1:1108:15592:9939 1:N:0:CATCACCC+TGCTATAT
GTCAGCATGTGAGCTTTGGAGTGAAATCTCTTGTCTTAAGGAATAAAGGAAAAAGATTCCGTCGGAGGCTCGGTGCTCTACAGGTTCAACCTTTGTACTCTATTATTGCCTCACATTCCATCTCTTGTGAAAATATATTTGATTGGCTTTTCTGCAGGTTGTTTGCCAGGACTTTCCAAGACCTCCACTAGAAAACACAATAAACTTTTTGGAAGCTGGACAACTATCTTCATTTTTCAGAAACAGTGAAC
+
CCCCCFFFFFFFGGGGGGGGGGHHHHHHHHHHHHHHHHHHHHHHHHHHHHHHHHGGHIHHHIHGGGGGGHHGGGGGHHHHHHHGHHHHHHHHHHHHHHHHHHHHHHHHHHHHHHHHHHHHHHHHHHHHHHHHHGHHHHHHHHHGHHHHHHHHHHHHHHHHHGHHHHHHGFHHHHHHHHHHGHHHHHHHHHHGHHHHHHHEGGHHHHHHHHGGCGCGHHFHFHHGGHHFFHGGGGGGGGFGFGGGGGFGGGB
@M03495:530:000000000-LYBTV:1:1108:2921:9942 1:N:0:CATCACCC+TGCTATAT
GTCAGCATGTGAGCTTTGGAGTGAAATCTCTTGTCTTAAGGAATAAAGGAAAAAGATTCCGTCGGAGGCTCGGTGCTCTACAGGTTCAACCTTTGTACTCTATTATTGCCTCACATTCCATCTCTTGTGAAAATATATTTGATTGGCTTTTCTGCAGGTTGTTTGCCAGGACTTTCCAAGACCTCCACTAGAAAACACAATAAACTTTTTGGAAGCTGGACAACTATCTTCATTTTTCAGAAACAGTGAAC
+
BBCCCFFFFFFFGGGGGGGGGGHHHHHHHHHHHHHHHHHGHHHHHHHHHHHHHHGGHHIHFFGGGGGGGHHGGGGGFHHGHHFHHHHHHHHHHHHHHHHGHHHHHHHHHHHHHHHHHHHHHHFHHHGHHHHHHHHHHHHHHHHHHHHHHHHHHHHHHHHHHGHHHHHHFEHHHH1FHFHGGFHFHHHGHHHFGHFHFGE<DGDFHHGHHFGGCGFEGHHFFFCGGFCCFHGCFFFFGGFB;FFFGGFFFB;
@M03495:530:000000000-LYBTV:1:1108:16055:9960 1:N:0:CATCACCC+TGCTATAT
GTCAGCATGTGAGCTTTGGAATTAGTAAATTCGTTGACGACAGAAGGAGCAAGATAACGACCACAGGGAGGGTGGTTTATCAACGGCAAAATATAGATCGGAAGAGCACACGTCTGAACTCCAGTCACCATCACCCATCTCGTATGCCGTCTTCTGCTTGAAAAAAAAAAAACAGATATAGCACAAAAACACACACAAAGCTCTGAGATGACGAACAACATATAAGGAGTTCGAATAAGCAACAGACACAA
+
EECDEFFFFFFFGGGGGGGGGGHHHHHHHHHHGHHHHHGGGGGHHHHHHHHHHHHHHHGGGGGHHHHGEGGGGGGGGHHHHHGHGGGGGGHHHHHHHHHHGGGGHHHHHHHGHHHGHHHHHHHHHHHHHHHHHHHHFFCGHHGGHHFHGGGHGHHGHHHHGHGHHGGGGCA<..//11111<:0//.........<...//0010111101:..---/../111110<.//<.<.<.1101<..//.///.
@M03495:530:000000000-LYBTV:1:1108:27005:10046 1:N:0:CATCACCC+TGCTATAT
GTCAGCATGTGAGCTTTGGAGTGAAATCTCTTGTCTTAAGGAATAAAGGAAAAAGATTCCGTCGGAGGCTCGGTGCTCTACAGGTTCAACCTTTGTACTCTATTATTGCCTCACATTCCATCTCTTGTGAAAATATATTTGATTGGCTTTTCTGCAGGTTGTTTGCCAGGACTTTCCAAGACCTCCACTAGAAAACACAATAAACTTTTTGGAAGCTGGACAACTATCTTCATTTTTCAGAAACAGTGAAC
+
BBBABFFFFFFFGGGGGGGGGGHHHHHHHHHHHHHHHHHHHHHHHHHHHHHHHHGGHIHIHHHGGGGGGHHGGEGGHHHHHHHHHHHHHHHHHHHHHHHHHHHHGHHHHHHHHHHGHFHHHHHHHHHHHGHFHHHHHHHHHEHHHHHHHHHHHHHGHGHHHEHHHHHHHHHHHHGHDGGHGHHHHFGHHHH1DHHHHHEFDDFFGHHHHHGGGFFHHHCGHHHHHH0<GGGGGFFGGGGFG0BFGGCBFG0
@M03495:530:000000000-LYBTV:1:1108:17117:10051 1:N:0:CATCACCC+TGCTATAT
GTCAGCATGTGAGCTTTGGAGTGAAATCTCTTGTCTTAAGGAATAAAGGAAAAAGATTCCGTCGGAGGCTCGGTGCTCTACAGGTTCAACCTTTGTACTCTATTATTGCCTCACATTCCATCTCTTGTGAAAATATATTTGATTGGCTTTTCTGCAGGTTGTTTGCCAGGACTTTCCAAGACCTCCACTAGAAAACACAATAAACTTTTTGGAAGCTGGACAACTATCTTCATTTTTCAGAAACAGTGAAC
+
DDDDDFFFFFFFGGGGGGGGGGHHHHHHHHHHHHHHHHHHHHHHHHHHHHHHHHGGHIHHHHHGGGGGGHHGGGGGHHHHHHGHHHHHHHHHHHHHHHHHHHHHHHHHHHHHHHHHHHHHHHHHHHHHHHHHHHHHHHHHHHHHHGHHHHHHHHHHHHHHHGHHHHHHGHHHHHDGHHBGHHHHHHHHHHHHHHHHHHHEGDGGHFHHHHGGGHHEHHHHHHHHGFCGHGFGGGGGGGGFGFGGGGGGGG0
@M03495:530:000000000-LYBTV:1:1108:13106:10064 1:N:0:CATCACCC+TGCTATAT
GTCAGCATGTGAGCTTTGGAATTAGCTGGTTTATCAACGGCAAAATATAGATCGGAAGAGCACACGTCTGAACTCCAGTCACCATCACCCATCTCGTATGCCGTCTTCTGCTTGAAAAAAAAAAAAAAAACACAAAAAAATTATATACACTTATTATAAGTGAATATCAAACATACAAAAGAACAGCATTCACTCAACTACTGGTAATCGATACGCTACGTTCCTCACTCAATTGATATGCAGGGTGTACG
+
CCCBCFFFFFFFGGGGGGGGGGHHHHHHHHHHHHHHHHGGGGGHHHHHHHHHHHGGGGHHHHHHHGHHHGHHHHHHHHHHHHGHHHHHHHGHFHHHGGHHHHGGGHGHHHHHHHHHHHHGGGDG>///--.<0>.<.<--.0000000;00000000000;00;0000;000:000900./..///./0000000/0/00000000:00....-....-..///000.9:/0;00;;000000.-/.:00.
@M03495:530:000000000-LYBTV:1:1108:16857:10065 1:N:0:CATCACCC+TGCTATAT
GTCAGCATGTGAGCTTTGGAGTGAAATCTCTTGTCTTAAGGAATAAAGGAAAAAGATTCCGTCGGAGGCTCGGTGCTCTACGGGTTCAACCTTTGTACTCTATTATTGCCTCACATTCCATCTCTTGTGAAAATATATTTGATTGGCTTTTCTGCAGGTTGTTTGCCAGGACTTTCCAAGACCTCCACTAGAAAACACAATAAACTTTTTGGAAGCTGGACAACTATCTTCATTTTTCAGAAACAGTGAAC
+
CCCCDFFFFFFFGGGGGGGGGGHHHHHHHHHHHHHHHHHHHHHHHHGHHHHHHHGGHIHHHIHGGGGGGHHGGEGGHHGHHGGGGGHHHHHHHHGHHHHHHHHHHHHGHHHHHHHHHHHHHHHHHHHHHHHHHHHHHHHHGHHHHFHFHHHHGHGHHHHGHGHHHHHHGHHHHHHHHHGFHHHHHHHHHHHFHHHHHHHGFGGHGHGHHHGGFHHHHHHAGHFHGGGCFCGGGGGGGFGFFGFFGGFFGG0
@M03495:530:000000000-LYBTV:1:1108:27621:10070 1:N:0:CATCACCC+TGCTATAT
GTCAGCATGTGAGCTTTGGCGACAGAAGGAGCAAGATAACGACCACAGGGAGGGTGGTTTATCAACGGCAAAATATAGATCGGAAGAGCACACGTCTGAACTCCAGTCACCATCACCCATCTCGTATGCCGTCTTCTGCTTGCAAAAAACACCTCACCACACCCTCAGCAATACCCTCTCTATGCTCTTCACCCTTCATCTCAGTAACTTTCACTTCTACTCTTCTCTCTCTCTCTATTCTACACTCCTCT
+
BBBBBFFFFFFFGGGGGGGFEEEGGFEGHAGHHHGFHHHHGFGE?GGHHEAEEGBFEEGH@GGGGHFGGG?GFHHGEG4FGHGGGE0FFHHFAEGFGGF4GHHHHHHGHEHEHE2GGHFFCGHH?AGFHHC?<?FFFHHHH1/<1<<<DD.0./.<<.0<<C...;./:0/00/0/0.:;000000000900;..//0000;009000000;00000;000:;B99///9/9//:9F//////;.;/././
@M03495:530:000000000-LYBTV:1:1108:23549:10080 1:N:0:CATCACCC+TGCTATAT
GTCAGCATGTGAGCTTTGGAGTGAAATCTCTTGTCTTAAGGAATAAAGGAAAAAGATTCCGTCGGAGGCTCGGTGCTCTACAGGTTCAACCTTTGTACTCTATTATTGCCTCACATTCCATCTCTTGTGAAAATATATTTGATTGGCTTTTCTGCAGGTTGTTTGCCAGGACTTTCCAAGACCTCCACTAGAAAACACAATAAACTTTTTGGAAGCTGGACAACTATCTTCATTTTTCAGAAACAGTGAAC
+
CABCCFFFFFFFGGGGGGGGGGHHHHHHHHHHHHHHHHHGHHHHHHHHHHHHGHGGHIIHHIHGGGGGGHHGGGGGHHHHHHHHHHHHHHHHHGHHHHHHHHHHHHHGHHHHHHHHHHHHHHHHHHHHHHHHHHHHHHHHHHHHBHHHHHHHHHHHHHHHHGHHHHHHHHHGHHHHHHGHHHHHHHHHHGHFHFHHHHHGGGHHHHHHHHGGFGFHHHHHHFHHHHGGHHGGGGGGGFFFFGGGGGFGGG0
@M03495:530:000000000-LYBTV:1:1108:14503:10105 1:N:0:CATCACCC+TGCTATAT
GTCAGCATGTGAGCTTTGGAGGGCAAGAAGTGGTTGTGACATTGCTATGGCAGCTAAGCTAACAATTACCTTAAATTCCAAAAACAACATACTCCTCCTTTGGAATTAGTAAATTCGTTGACGACAGAAGGAGCAAGATAACGACCACTGGTTTATCAACGGCAAAATATAGATCGGAAGAGCACACGTCTGAACTCCAGTCACCATCACCCATCTCGTATGCCGTCTTCTGCTTGAAAAAAAAAAAACAA
+
CCCCDFFFFFFFGGGGGGGGGGGGGGGHHHGGHHGGGGHHHHHHHHHHHHHH2EGHHHHHHHHHHHHHHHHHHHHHHHHHHHFGFHHHHHHHHHHHHHHHHHHHHHHHHHHHHHHHGHHHHHGGGGGHHHGGHHHHHHHHHHGGGGGHHHHHHHHHHHHHGGGGGHHHHHHHHHGHGGGGHHHHHHHGHHHGHHHHHHHHHHHHHHHHGGGG9BBCFGAEGGGGGG@CGFGFGGGEEFBFAD@C=C<-...
@M03495:530:000000000-LYBTV:1:1108:17335:10114 1:N:0:CATCACCC+TGCTATAT
GTCAGCATGTGAGCTTTGGAGTGAAATCTCTTGTCTTAAGGAATAAAGGAAAAAGATTCCGTCGGAGGCTCGGTGCTCTACAGGTTCAACCTTTGTACTCTATTATTGCCTCACATTCCATCTCTTGTGAAAATATATTTGATTGGCTTTTCTGCAGGTTGTTTGCCAGGACTTTTCCAAGACCTCCACTAGAAAACACAATAAACTTTTTGGAAGCTGGACAACTATCTTCATTTTTCAGAAACAGTGAA
+
CBCCCFFFFFFFGGGGGGGGGGHGHHHHHHHHHHHHHHHHHHHHHHHHHHHHHHGGHIHHHHHGGGGGGFHGGGGGHHHHHHHHHHHHHHHHHHHHHHHHHGHHHHHHHHHHHHHHHHHHHHHHHHHHHGGHHHHHHHGHHHHHGHHHHHHHHHHHHHHHHGHHHHHHGHHHHHGHHHHHHHHGHHHHHHHFHHHHHHHHEHHHHHHHHHHGEFFCHHHHGHGHEHCCHGGGFFFGGGGFGFFFFGGFFFC
@M03495:530:000000000-LYBTV:1:1108:8391:10115 1:N:0:CATCACCC+TGCTATAT
GTCAGCATGTGAGCTTTGGAGTGAAATCTCTTGTCTTAAGGAATAAAGGAAAAAGATTCCGTCGGAGGCTCGGTGCTCTACAGGTTCAACCTTTGTACTCTATTATTGCCTCACATTCCATCTCTTGTGAAAATATATTTGATTGGCTTTTCTGCAGGTTGTTTGCCAGGACAGGTCGTGATTGCTGGAGCAGGTATGATATAATTCTAGGATTTGACAGATGAATAATTTACATATATATCTAACTTTGA
+
CDCCDFFFFFFFGGGGGGGGGGHHHGHHHHHHHHHHHHHHHHHHHHHHHHHHHHGGHHHHHHHGGGGGGHHGGFGGHHHHGHHHHHHHHHGHHHHGHHHHHHHHHHHHHHHHHHHHHHHHHHHHHHHHHHHHHGHHFHHHHHHHHHHHHHHHHHHHHHHHHGHHHHHHHEHHHFGHHEEGHHHHGHHHGHFGHGCGHHHHHHHFHHHHHHGHHHHHFGHFHHHH:G<CHHHHHHBHGFGFGGGGGGGGGG1
@M03495:530:000000000-LYBTV:1:1108:22522:10123 1:N:0:CATCACCC+TGCTATAT
GTCAGCATGTGAGCTTTGGAATTAGCTGGTTTATCAAGGCAAAATATAGATCGGAAGAGCACACGTCTGAACTCCAGTCACCATCACCCATCTCGTATGCCGTCTTCTGCTTGAAAAAAAAAAAAAATTAACAATATTGCAATGTGCATGGTGCATCATCTTTCACATAATGGCCTGCGCTCCGTGTATATTAGCCGTCGTATTACCATTCAAACATCTCCTGTCTGCACTTGTAATTACCTCTACACCCT
+
A>111C1DFFFFAGFGGGG1FFEFFGHHHBFHFHHHHHCFHHFFHHHHBFHHEFEGGFHGGHHFGGGFGGGHHFGGFHHHGHBFGFFGHACCGHH/A>GF@/BEGGFGHHHHCEC11B/E///></<?111?F1F1111=11111111110111111<<0000=0000<0==D//<..---..:;..9000;09//..-9;.9/;0000;000;C.:9//;//9/9///9////////9;//////9-/;-
@M03495:530:000000000-LYBTV:1:1108:15437:10142 1:N:0:CATCACCC+TGCTATAT
GTCAGCATGTGAGCTTTGGTCCAGCCTGAGTCCTGGTTTATCAACGGCAAAATATAGATCGGAAGAGCACACGTCTGAACTCCAGTCACCATCACCCATCTCGTATGCCGTCTTCTGCTTGAAAAAAAGAATGCTGTGCAAGATTTTCTTCATGAAATATATTTTTTACCTGATCATCCAGAATTAAAAACGATAAAAGCCGTTCTCCAGGAATACAGAAAGTAATTTAATTTTTAATTAGTGGTTTAGGA
+
BABBBFFFFFDFFFGGGGFEEGHFFFHGHHHHGHHFFGHHHHHHHGEGEEHGGHHFHHHFHGGGGFAEGHHHEHHHGFHHHGEFFBGHFGDGHHGHGGF3FEGGAHFHEEEEGFHHFGHG3B3B??E//?B23332>@FG22@F22@>B2@1@FD?1DGHGHGHGBCE<<=>CFFBGF1<GD/DBGG0DG<-<CEEHEBGA?::GC009C9.:;BBB00;//000;;0;09090C.;FF000;.;99////
@M03495:530:000000000-LYBTV:1:1108:21712:10157 1:N:0:CATCACCC+TGCTATAT
GTCAGCATGTGAGCTTTGGAGTGAAATCTCTTGTCTTAAGGAATAAAGGAAAAAGATTCCGTCGGAGGCTCGGTGCTCTACAGGTTCAACCTTTGTACTCTATTATTGCCTCACATTCCATCTCTTGTGAAAATATATTTGATTGGCTTTTCTGCAGGTTGTTTGCCAGGACAGGTCGTGATTGCTGGAGCAGGTATGATATAATTCTAGGATTTGACAGATGAATAATTTACATATATATCTAACTTTGA
+
CCCCCFFFFFFFGGGGGGGGGGHHGHHHHHHHHHHHHHHHHHHHHHHHHHHHHHGGHHHHHHHGGGGGGHHGGGGGHHHGHHHHHHHHHHHHHHHHHHHHHHHHHHHHHGHHHHHHHHHHHHHHHHHHHHHHHGHHHHHHHHGHHHHHHHHHHHGGHHHHHGHHGHHHHHHHHGGHGCGGGGHHGGHHHFFFGHGHHHBGHHHHHHHHGHEHHHHHHHHHEHHG;C0;GHHFHGHECCFFFGGGFGFGGG0
@M03495:530:000000000-LYBTV:1:1108:8662:10169 1:N:0:CATCACCC+TGCTATAT
GTCAGCATGTGAGCTTTGGAATTAGTAAATTCGTTGACGACAGAAGGAGCAAGATAACGACCACAGGGAGGGTGGTTTATCAACGGCAAAATATAGATCGGAAGAGCACACGTCTGAACTCCAGTCACCATCACCCATCTCGTATGCCGTCTTCTGCTTGAAAAAAAAAAAAAAAAAGAGAAGATTGCTAATCAAAAGAAGGAATCTACGACACGCGTAGAGTCAATTAAAGAATGTGACTATTCTCCAAA
+
BABBBFFFFFFFGGGGGGGGGGFHHHFHHHHHGFGHHHGDGGGHHHHGHHHHHGHHHHGFGFGHHHHG1EEGEFGEFHGGFH@3EEGFGHHHFHHHHHHHGEGGGHHHHHHG?CHGGHHHHHHHHHHHHHHFHHGHGFFGGFFEHGHH?GGHGHHHHHHFFHFHHGG@:----99@-....///////://;////9/../..//99:/...-;.--9-9.;//////;//99.//////;:///////9/
@M03495:530:000000000-LYBTV:1:1108:23360:10171 1:N:0:CATCACCC+TGCTATAT
GTCAGCATGTGAGCTTTGGTCCAGCCTGAGTCCCTGGTTTATCAACGGCAAAATATAGATCGGAAGAGCACACGTCTGAACTCCAGTCACCATCACCCATCTCGTATGCCGTCTTCTGCTTGAAAAAAAAAAAAACACTACCAGACTATGATACACTCTCAAACCCTCTCTACAAGGTGTAATGCGTCGCTCTATCACCGTACACTGACGCTGCTCACGTCGCTATGCCCTCGTACAGACCACATGTTCAG
+
CCCCCFFFFFFFGGGGGGGGGGHHHGHHHHGHHHHHHHHHHHHHHHGGGGGHHHHHHGHHHHGGGGHHHHHHHGFGHGHHHHGHHHHHHHHHHHHHHHFGHHHHGGHHHHG?EGGHHFHFGFCGGHHG?GDC//-..<1000110.0000<00=0<0/00<000....//;0;0:;.0:000009..---..909000/:..:.00000...9.000;.99-@A..000:0.-....;:../..00:000:
@M03495:530:000000000-LYBTV:1:1108:17471:10177 1:N:0:CATCACCC+TGCTATAT
GTCAGCATGTGAGCTTTGGAGTGAAATCTCTTGTCTTAAGGAATAAAGGAAAAAGATTCCGTCGGAGGCTCGGTGCTCTACAGGTTCAACCTTTGTACTCTATTATTGCCTCACATTCCATCTCTTGTGAAAATATATTTGATTGGCTTTTCTGCAGGTTGTTTGCCAGGAGATCCGTTGACCTGCAGCTCGACCTCCAAGCTTGAATTCTTGCAGCGATCTGGATTTTAGTTCCAAGACCTCCACTAGAA
+
CCCCCFFFFFFFGGGGGGGGGGHHHHHHGHHHHHHHHHHHHHHHHHHHHHHHHHGGHHHHGHHGGGGGGHGGGEGGHHHHHHHHHHHGHHHHHHHHHHHHHGHGHHHHHHHHHHHHHHHGHHHHHHHHHHHHHHHHEHHHHHHHHHHHHHGHHHHHGHHHHGHHHH2GFHHEHHHHHGHGHHHHHHGGHFHCFGGGGHGCHGHHHHHHHHHHHGGGFG@GGGGGBFF:BFFGGGGGFFGFBFGEFGGFGFB
@M03495:530:000000000-LYBTV:1:1108:3020:10182 1:N:0:CATCACCC+TGCTATAT
GTCAGCATGTGAGCTTTGGATGGTTCTGGTTTATCAACGGCAAAATATAGATCGGAAGAGCACACGTCTGAACTCCAGTCACCATCACCCATCTCGTATGCCGTCTTCTGCTTGAAAAAAAAAAAACAACACATACAATCCACATACAATCCCAACTCAAATCAATTATACAAAGAATAAACCAACAATTCTACCTATACACATATAAACTCAAGATCTGACTAAATGATTAACTCGAATTCAGCAATACA
+
BCCBCFFFFFFFGGGGGGGFGGGGHHHHHHHHHHHHHHGGGGGHHHHHHHHHHHGGGGHHHHHHHGHHHGHHHHHGBGHHHHHHFHHHHHGHEHHHGGHHFHGGGHGHHHHGHHHHFHFG?DGC/</?=////11=11110<1<1>1111<01</./<<<000<000000:000//.00000;....900099000000000:000000000000009000;0;000000090:0:9./0.;0000/0000
@M03495:530:000000000-LYBTV:1:1108:18652:10194 1:N:0:CATCACCC+TGCTATAT
GTCAGCATGTGAGCTTTGGTCCAGCCTGAGTCCTGGTTTATCAACGGCAAAATATAGATCGGAAGAGCACACGTCTGAACTCCAGTCACCATCACCCATCTCGTATGCCGTCTTCTGCTTGAAAAAAAAAAAAAAATACACCAATCCAATATTGCCAAACATCAAAACGTATAGAACGACAAAAGAGACAGTACCCAACTATACAGCACTAACTGTCAAGCAAGTGATAATATCCACTGTACTGTCAACAA
+
DDDECFFFFFFFGGGGGGGGGGHHHGHHHHHHHHHHHHHHHHHHHGGGGGHHHHHHHHHHGGGGGHHHHHHHGHHHGHHHHHHGHHHHHHHHHHHHHGFBGHHGGHHHHGGGHGHHGHHHGHHHHHGGGC/></<-01<D0/..0//<0=0111=0:0/..<00000.-.<101110.9---/</./:///011100../0111110/.<:0011111<0:///<111:1111111<101:1<1:11:00.
@M03495:530:000000000-LYBTV:1:1108:14808:10202 1:N:0:CATCACCC+TGCTATAT
GTCAGCATGTGAGCTTTGGATGGTTCTGGTTTATCAACGGCAAAATATAGATCGGAAGAGCACACGTCTGAACTCCAGTCACCATCACCCATCTCGTATGCCGTCTTCTGCTTGAAAAAAAAAAAAAAAAAAAAAAACAAACCTGCGTCAAACAGATAAAGCGGTGATATGACTATACTGATCAGTACTACTACATATACGTACAGAGTAGTCAGACACGAGAGACACAGGCGACTATATCTACCGGACTA
+
CCDDEFFFFFFFGGGGGGGGGGGHHHHHHHHHHHHHHHGGGGGHHHHHHHHHHHGGGGHHHHHHHGHHHGHHHHHHHHHHHHGHHHHHHHGHFHHHGGHHHHGGGHGHHHHHHHHHHHHGGGGC<>>/-<-<<----....../..-<9..10.//11111<.9.-9:111111<1111111::0:B1<11111011111.00<.11/111<11110//.--<-.////...-----1111:111<----/
@M03495:530:000000000-LYBTV:1:1108:22623:10208 1:N:0:CATCACCC+TGCTATAT
GTCAGCATGTGAGCTTTGGAGTGAAATCTCTTGTCTTAAGGAATAAAGGAAAAAGATTCCGTCGGAGGCTCGGTGCTCTACAGGTTCAACCTTTGTACTCTATTATTGCCTCACATTCCATCTCTTGTGAAAATATATTTGATTGGCTTTTCTGCAGGTTGTTTGCCAGGACTTTCCAAGACCTCCACTAGAAAACACAATAAACTTTTTGGAAGCTGGACAACTATCTTCATTTTTCAGAAACAGTGAAC
+
CCCCCFFFFFFFGGGGGGGCGGHHHHHHHHHHHHHHHHHHHHHHHHGHHHHHHHGGHIHHHIHGGGGGGHHGGGGGHHHHHHFGHGHHHHHHHHHHHHHHHHHHHHHHHHHHHHHHHHHHHHHHHHHHGHHHHHHHHHHHHGHHHHGHHHHHHHHHHHHHHGHHHHHHGHHHHHHHHHHHGFHHHHHHHGHHHHFFHHHEGGGHHHHHHHGGCFHHHHFHHHHHHHGGGHGGGGFGGFFGFGGFGGGGFG0
@M03495:530:000000000-LYBTV:1:1108:7127:10220 1:N:0:CATCACCC+TGCTATAT
GTCAGCATGTGAGCTTTGGAGTGAAATCTCTTGTCTTAAGGAATAAAGGAAAAAGATTCCGTCGGAGGCTCGGTGCTCTACAGGTTCAACCTTTGTACTCTATTATTGCCTCACATTCCATCTCTTGTGAAAATATATTTGATTGGCTTTTCTGCAGGTTGTTTGCCAGGACTTTCCAAGACCTCCACTAGAAAACACAATAAACTTTTTGGAAGCTGGACAACTATCTTCATTTTTCAGAAACAGTGAAC
+
CCCCDFFFFFFFGGGGGGGGGGHHHHHHHHHHHHHHHHHHHHHHHHHHHHHHHHGGHHIIHHHGGGGGGHHGGGGGHHHHHHFHHHHHHHHHHHHHHHHHHHHHHHHHHHHHHHHHHHHHHHHHHHHHHHHHHHHHHHHHHHHHHFHHHHHHHHHHFHHHHGHHHHHHFHHHHHHHHGHFGHHHHHHHHHGFGHHHHHHGGDGGHHHHHHGGHHHHHGCFHFHHHHGGHHFGGGGGGGGBBBCFFGCBFF<
@M03495:530:000000000-LYBTV:1:1108:22826:10239 1:N:0:CATCACCC+TGCTATAT
GTCAGCATGTGAGCTTTGGAGTGAAATCTCTTGTCTTAAGGAATAAAGGAAAAAGATTCCGTCGGAGGCTCGGTGCTCTACAGGTTCAACCTTTGTACTCTATTATTGCCTCACATTCCATCTCTTGTGAAAATATATTTGATTGGCTTTTCTGCAGGTTGTTTGCCAGGACTTTCCAAGACCTCCACTAGAAAACACAATAAACTTTTTGGAAGCTGGACAACTATCTTCATTTTTCAGAAACAGTGAAC
+
CCCCDFFFFFFFGGGGGGGGGGHHHHHHHHGHHHHHHHHHHHHHHHGHHHHHHHGGHHIHHHHGGGGGGGHGGGGGHHHHHHHEHHHHHHHHHHHHHHHHHHHHHHHHHHHHHHHHHHHHHHHHHHHHHHHHHHHHHHHHHHHHHHHHHHHHHHHHHGHHHGHHHHHHHHHHHHGHGHHHGHHHHHHEGFHDGGHHHHHGGHHDHHHHHHGGGFBAGHGCGHHGHHGCGGGGGHGGGGGGGGFFGGGGGG:
@M03495:530:000000000-LYBTV:1:1108:21841:10243 1:N:0:CATCACCC+TGCTATAT
GTCAGCATGTGAGCTTTGGAGTGAAATCTCTTGTCTTAAGGAATAAAGGAAAAAGATTCCGTCGGAGGCTCGGTGCTCTACAGGTTCAACCTTTGTACTCTATTATTGCCTCACATTCCATCTCTTGTGAAAATATATTTGATTGGCTTTTCTGCAGGTTGTTTGCCAGGATGCCTTATTTTTAGGTTGAGGAAAAGTATTTGTGCTTTGAGTTGCAGAAGCAACTTTTCGTTGAGCAGCACAAGCACTAC
+
BBCCCFFFFFFFGGGGGGGFGGHHHHHHHHHHHHHHHHHHHHGHHHHHGHHHHHGGHHHHGHHGGGGGEHHGGGGGHHHHHHEHHHHHHHHHHHHHHGHHHFHHHHHHHHHHHHGHHHGFHHHHHHHHGDHHHHFGHHHHHHHHHGEHHHHHHHFBCGHHHGHHGHHHHGGFHE1FHHGFHHHGFFHHHGHHHHHFF>GHHHHHHGHHHHHCDDDGDGFHFBGFGH;<GGCHGH.CCBFFFGGBAEGFGB9
@M03495:530:000000000-LYBTV:1:1108:7868:10245 1:N:0:CATCACCC+TGCTATAT
GTCAGCATGTGAGCTTTGGAGTGAAATCTCTTGTCTTAAGGAATAAAGGAAAAAGATTCCGTCGGAGGCTCGGTGCTCTACAGGTTCAACCTTTGTACTCTATTATTGCCTCACATTCCATCTCTTGTGAAAATATATTTGATTGGCTTTTCTGCAGGTTGTTTGCCAGGACTTTCCAAGACCTCCACTAGAAAACACAATAAACTTTTTGGAAGCTGGACAACTATCTTCATTTTTCAGAAACAGTGAAC
+
BBBBBFFFF5FFGGGGGGGGGGHHHGHHHHHHHHHHHGHHGHHHHHHHHHHHHHGGHHHHFHGGGGGGGHHGGGGCHHHHHHHHHFHHHHFBFFHBGHHGHHHHHHHHHHFHHHHHHHHHHFHHHHHGHHHHHHGHHHHHHHHHHHFFGHHHHHEHHHHHCCGHHHGHHHGHHFGHHHGFFFFHHHFHHHH<FFGGHHG<DDGFHHGHHHGGCFHEFHGHFHHEGHC<CGGEFFGGG:BCBF/;FFCFGF0
@M03495:530:000000000-LYBTV:1:1108:7155:10257 1:N:0:CATCACCC+TGCTATAT
GTCAGCATGTGAGCTTTGGAATTAGTAAATTCGTTGACGACAGAAGGAGCAAGATAACGACCACAGGGAGGGTGGTTTATCAACGGCAAAATATAGATCGGAAGAGCACACGTCTGAACTCCAGTCACCATCACCCATCTCGTATGCCGTCTTCTGCTTGAAAAAAAAAAAAAAAACAATAATCAGCATCGTACGAATTGTCTCGTCAACGAATGACGTACATACTCTACCAGCAAAACGAGTAGGATTAC
+
DEDEEFFFFFFFGGGGGGGGGGHHHHHHHHHHGHHHHHGGGGGHHHHHHHHHHHHHHHGGGGGHHHHGGGGGEGGGGHHHHHGHGGGGGHHHHHHHHHHHGGGGHHHHHHHGHHHGHHHHHHHHHHHHHHHHHHHHGGCGHHFGHHHHGGGHGHHHHHHHHHHHHGGGCGF-----...0<01:100<10.9..-....01111/....<.<<.000.<...1:0101:1100.//0/.-..<.:00:100
@M03495:530:000000000-LYBTV:1:1108:23068:10258 1:N:0:CATCACCC+TGCTATAT
GTCAGCATGTGAGCTTTGGAATTAGTAAATTCGTTGACGACAGAAGGAGCAAGATAACGACCACAGGGAGGGTGGTTTATCAACGGCAAAATATAGATCGGAAGAGCACACGTCTGAACTCCAGTCACCATCACCCATCTCGTATGCCGTCTTCTGCTTGAAAAAAAAAAACCTGAAAGCAACACAACCAGACTGCCAGCCCGCACCCTCGTCCTTATATCGTTATTATCTCTCAAATACAGCGTCACCGC
+
CCCCCFFFFFFFGGGGGGGGGGHHHHHHHHHHGHHHHHGGGGGHHHHHHHGHHHHHHHGGGGGHHHHGEGGGEFGFFHHHHHFHFFGGGHHHHHHHHHHHGGGGHHHHHHHGHHHGHHHHHHHHGHGHHHHHHHHHFF0FGHFGHHHHGAEHGHHHGHHHHHHHHGGCF@;../9/000/0/.;9........00//00..9:----...-....0:000:./...00000090000000;00-.;.A0.-
@M03495:530:000000000-LYBTV:1:1108:5755:10265 1:N:0:CATCACCC+TGCTATAT
GTCAGCATGTGAGCTTTGGTTTATCAACGGCAAAATATAGATCGGGAGAGCACACGTCTGAACTCCAGTCACCATCACCCATCTCGTATGCCGTCTTCTGCTTGAAAAAAAAAAAAAAACCAGACCCACCAAACCGAGAACCTTATAAGAACCGGAATTGATTCACGCCATACAATGCTCTTCTACGAGTCCACTACACACTCTAGCGATATCACCAGACACGTCCATATACACGCAGTTAAACTGTTTAG
+
CCCCCFFFFFFFGGGGGGGGGGHHHHHHGGGGGHHHHHHHHHHHGGGGGGHHHGHGHHHGHHHHHHHGHHHHHHHHHHHHGFEFGHGGHHHHGGGHGHHHHHHHFHGHHGGG<////</<.<<0...<.<.<...-<--;0./00000000/.----;00000090...;C0/0000000009000..:9:0000;;0:0.//0900--:;-000/0;..;/.....00000009---.0000;0000009
@M03495:530:000000000-LYBTV:1:1108:8573:10268 1:N:0:CATCACCC+TGCTATAT
GTCAGCATGTGAGCTTTGGAGTGAAATCTCTTGTCTTAAGGAATAAAGGAAAAAGATTCCGTCGGAGGCTCGGTGCTCTACAGGTTCAACCTTTGTACTCTATTATTGCCTCACATTCCATCTCTTGTGAAAATATATTTGATTGGCTTTTCTGCAGGTTGTTTGCCAGGACAGGTCGTGATTGCTGGAGCAGGTATGATATAATTCTAGGATTTGACAGATGAATAATTTACATATATATCTAACTTTGA
+
CCDCDFFFFFFFGGGGGGGGGGHHHHHHHHHHHHHHHHHHHHHHHHHHHHHHBHGGHIIIHIHGGGGGGHHGGGGGHHHHHHHHHHHHHHHGHHHHHHHGHHHHHHHHHHHHHHHHHHHHHHHHHHHHHHHHHGGGFHHHHHHHHFHHHHHHHHHHHHHHHGHHHHHHHHHHHGFHHEFDHHHHGHGHHHHHHHHHHHHHHHHHHHHHHHGHHHHHHHHHFHHGCG<CGHHGHGHHGGFFGGGGGGGGGG0
@M03495:530:000000000-LYBTV:1:1108:17329:10288 1:N:0:CATCACCC+TGCTATAT
GTCAGCATGTGAGCTTTGGAGTGAAATCTCTTGTCTTAAGGAATAAAGGAAAAAGATTCCGTCGGAGGCTCGGTGCTCTACAGGTTCAACCTTTGTACTCTATTATTGCCTCACATTCCATCTCTTGTGAAAATATATTTGATTGGCTTTTCTGCAGGTTGTTTGCCAGGACTTTCCAAGACCTCCACTAGAAAACACAATAAACTTTTTGGAAGCTGGACAACTATCTTCATTTTTCAGAAACAGTGAAC
+
CCCDBFFFFFFFGGGGGGGGGGHHHHHHHHHHHHHHHHHHHHHHHHHHHHHHHHGGHIHIHHHGGGGGGHHGGGGGHHHHHHHHHHHHHHHHHHHHHHHHHHHHHHHHGHHHHHHHHHHHHHHHHHHHHHHHHHHHHHHHHGHHHHHHHHHHHHHGHHHHHGHHHHHHHHHHHHHHFHHGHHHHHHHHHGGHHHHHHHHEGDDGHHHHHHGGCGCGHHGGHHHHHHFGHHGGGGGGGGGFGFFGGGGGGG0
@M03495:530:000000000-LYBTV:1:1108:7097:10297 1:N:0:CATCACCC+TGCTATAT
GTCAGCATTGTAGTTTTTAGCTTTGATTTTTTTTTCAGGATTAGCTGGTTTATCAACGGCAAAATATAGATCGGAAGAGCACACGTCTGAACTCCAGTCACCATCACCCATCTCGTATGCCGTCTTCTGCTTGAAAAAAAAAAAAAAATCAACTGTTCCGGTACCCAGTCTAACAGGACAGACATCTGATCCAGCACAGCATCCTGACCTAACCTCGTGTCGAGCGGTCATGCATACTACGGCACCCTCAG
+
BABBBFFFFFFFGGFGGGGFGGHHGGFHHHHGGGGHHGHFFGHBHHHGAGHHHGHHHGEEEGHHHHHHGHHHHGEGEHHHHHBGFHHHEHGHHGHHHHHHHDHHHFHGHEF3?BGF?HHHH?FDHGFFGHHH202F20>//--<-<--.;00/0/0:009-:-.000./0;09BBB.C././;/00/9BBF/://9.F...///////;///.;9/.999...-.--.-.;//;/;//:/..---:..../
@M03495:530:000000000-LYBTV:1:1108:16836:10299 1:N:0:CATCACCC+TGCTATAT
GTCAGCATGTGAGCTTTGGTCCAGCCTGAGTCCTGGTTTATCAACGGCAAAATATAGATCGGAAGAGCACACGTCTGAACTCCAGTCACCATCACCCATCTCGTATGCCGTCTTCTGCTTGAAAAAAAAAAAAAGACCTTGAGGGAAGTTGAGGACAGCGGAATTCGTGATGTAGCGAGTAAATGCTTCGAAACCACGAATAGAGCCGCTGTCAACGGCAACTATCTCAAGGGTAGCTGAGATGCAGTCTT
+
BCCDDFFFFFFFGGGGGGGGGGHHHGHHHHHHHHHHHHHHHHHHHGGGGGHHHHHHHHHHHGFGGHHHFHHHGHHHGHHHHFF3BGHHHHHHHHHHHGHFHHHGGHHHGG?EHGHFHHHHEH?FF?ECG?//</<.0011111<.<<.<=D00/0./<<-<-<.0:.<C//0<0009AB-.0000:<<0-..<-.<..-...0000:--9<B0000.---<./0000000:0..B.<:0:.0000<000<0
@M03495:530:000000000-LYBTV:1:1108:15216:10336 1:N:0:CATCACCC+TGCTATAT
TTCAGCATGTGAGCTTTGGTCCAGCCTGAGTCCTGGTTTATCAACGGCAAAATATAGATCGGAAGAGCACACGTCTGAACTCCAGTCACCATCACCCATCTCGTATGCCGTCTTCTGCTTGAAAAAAAAACAGAAACCAGAAAAAGGGCGCGTTACTGGCATTTTTCCGTAGGCTCCGCCACCCCGACGAGAATAAAACGACGCACCAGGCCAAATCGAACGATCTGACGTCTGAACACCCATCAACCGAG
+
AAAAAFFFF@DFGFFGFGFAFCHHHGHFFFFG1EFGFGHFHHHBFECEAECFGFGHHGFFCEFAEFAGHHGHCFEHEFFHHF1BBGGGFGGHHHFHFGH0FFFF>GCDGGEEHGHF1E1FBC1B1FEC///?00@CFF//??GC0<?/><->--.<00/./<DC0;/0.<...00;:...-.:.-----;-.-://9//@-;-9-9-9--99-9;/9--/-;:---///-;9--////----//9//----
@M03495:530:000000000-LYBTV:1:1108:20275:10340 1:N:0:CATCACCC+TGCTATAT
GTCAGCATGTGAGCTTTGGAGTGAAATCTCTTGTCTTAAGGAATAAAGGAAAAAGATTCCGTCGGAGGCTCGGTGCTCTACAGGTTCAACCTTTGTACTCTATTATTGCCTCACATTCCATCTCTTGTGAAAATATATTTGATTGGCTTTTCTGCAGGTTGTTTGCCAGGACAGGTCGTGATTGCTGGAGCAGGTATGATATAATTCTAGGATTTGACAGATGAATAATTTACATATATATCTAACTTTGT
+
DCCCDFFFFFFFGGGGGGGGGGHHHHHHHHHHHHHHHHHHHHHHHHHHHHHHHHGGHIHIHHHGGGGGGHHGGGGGHHHHHHGHHHHHHHHHHHHHHHHHHGHHHHHHHHHHHHHHHHHHHHHHHHHHGHHHGHHHHHHHHHHHHHGHHHHHHHGHHHHHHGHHHHHHHEHHHGFHHGGGHGHHHHHHGGGFFHCGFHBHHHHHHGHHG<DGHHHHHFHHFHHHCG<CGHHHHHHGFGGGGGGGGGGGGG1
@M03495:530:000000000-LYBTV:1:1108:26399:10345 1:N:0:CATCACCC+TGCTATAT
GTCAGCATGTGAGCTTTGGAGTGAAATCTCTTGTCTTAAGGAATAAAGGAAAAAGATTCCGTCGGAGGCTCGGTGCTCTACAGGTTCAACCTTTGTACTCTATTATTGCCTCACATTCCATCTCTTGTGAAAATATATTTGATTGGCTTTTCTGCAGGTTGTTTGCCAGGATTCCAAGACCTCCACTAGAAAACACAATAAACTTTTTGGAAGCTGGACAACTATCTTCATTTTTCAGAAACAGTGAACAA
+
CCCCCFFFFFFFGGGGGGGGGGHHHHGHHHHHHHHHHHHHHGHHHHHHHHHHHHGGHHIHHHHGGGGGGHHGGGGGHHHHHHFGFHHHHHHHHHHHHHHHHHHHHHHHHHHHHHHHHHHHHHHHHHHHGHHHHHHHHGHHHHHHHHHHHHHHHGHHFHHHHGHHHHHHHHHHHHHFFHHHHHHHHHHHHHHFHHHHHGHHGHHHHHHHGGGCCGHHHHGFHHHHHG<<CCGFGGGGBGFFCFGGFGGFGGF
@M03495:530:000000000-LYBTV:1:1108:27273:10349 1:N:0:CATCACCC+TGCTATTT
GTCAGCATGTGAGCTTTGGAGTGAAATCTCTTGTCTTAAGGAATAAAGGAAAAAGATTCCGTCGGAGGCTCGGTGCTCTACAGGTTCAACCTTTGTACTCTATTATTGCCTCACATTCCATCTCTTGTGAAGATATATTTGATTGGCTTTTCTGCAGGTTGTTTGCCAGGACTTTCCAAGACCACCACTAGAAAACACAATAAACTTTTTGGAAGCTGGACAACTATCTTCATTTTTCAGAAACAGTGAAA
+
AAAA@BFF1B3D1CEG3GAGBF1A3DAFBAABF1BEBG311ACG1EHB1B0FFG?/FG220BF//AAEE/FE//BEGHHG1E1C1B11FD>FFD122BF@B1GHDGHF1FFGGG122B22B1>GFBGH1>21B11BEEEGEHGF1B0<GBF>1>FGFHAFG?/001FGHF//C1DDB11<00?0<>.<F011=10F..C.<DGH00===<@A/;C.0<CG:CFGFC0;;0BF009C0;9;0C///9;BFF0
@M03495:530:000000000-LYBTV:1:1108:26500:10386 1:N:0:CATCACCC+TGCTATAT
GTCAGCATGTGAGCTTTGGAGTGAAATCTCTTGTCTTAAGGAATAAAGGAAAAAGATTCCGTCGGAGGCTCGGTGCTCTACAGGTTCAACCTTTGTACTCTATTATTGCCTCACATTCCATCTCTTGTGAAAATATATTTGATTGGCTTTTCTGCAGGTTGTTTGCCAGGACTTTCCAAGACCTCCACTAGAAAACACAATAAACTTTTTGGAAGCTGGACAACTATCTTCATTTTTCAGAAACAGTGAAC
+
ABAAAFFFFFFFGGFGGGGGGGHHHHHHHHHHHHHHHFGHFFHHHHGHEHHFGFEEGHHHHHHGGFCGGHHGG?EFGFHHHHBFGFHFHHHHHHHHHHGHHGHHHHHHHHHHFEFHFFGHHGHHHHFHFH4FHHHGFGHHHHHHGFHHHHFGHHHHFFHHGAGGFGEHGHEHHGHHHFGHFFCGFHF<GHF<GFFFHFFEFBGFFFFGHHCG/CCCGFCAGGHHH/;;CHGFGFFFGFF00=C/FB00CF0
@M03495:530:000000000-LYBTV:1:1108:27354:10390 1:N:0:CATCACCC+TGCTATAT
GTCAGCATGTGAGCTTTGGAATTAGTAAATTCGTTGACGACAGAAGGAGCAAGATAACGACCACAGGGAGGGTGGTTTATCAACGGCAAAATATAGATCGGAAGAGCACACGTCTGAACTCCAGTCACCATCACCCATCTCGTATGCCGTCTTCTGCTTGAAAAAAAAAAAAAAAGAATACAAGATGACTTAAGTACAATGAATAATATATAATCATCAGTCGTCAACACCAGCACACGAAACATTATTCT
+
DDDCCFFFFFFFGGGGGGGGGGHHHHHHHHHHGHHHHHGGGGGHHHHHHHHHHHHHHHGGGGGHHHHGFGGGEFGGGHHHHHFFFGGGGHHHHHHHGHHHGGGGHHHHHHHGHHHGHHHHHHGHHGHHHHHHHHHGF=?GHHFGHHHHG?EHGHGHHHHHFGHHHGGGG--A-99...00;000;009000000000000000;0000000000900000;;.....00..;9././.;-..-/00:0090
@M03495:530:000000000-LYBTV:1:1108:11568:10413 1:N:0:CATCACCC+TGCTATAT
GTCAGCATGTGAGCTTTGGACTCCTGACTGGTTTATCAACGGCAAAATATAGATCGGAAGAGCACACGTCTGAACTCCAGTCACCATCACCCATCTCGTATGCCGTCTTCTGCTTGAAAAAAAAAAAATCCAATATTAATGGTATAACACGTAATAATTGCTCTAATATACTAAAAACAAAGAGACTCTAGGCTTGTATAGATGAGTCATGAGGTGGTATGAATTTGCATAATTGAGGTTTTCACACTGAA
+
BBBBAFFFFDFFGFGGGGGGGGHHHHHHHHHHHHHHHHHHGGGCGFGHGHHHHHHHGGGGHHHHHHHGHHGGHHHFFHHHHH3FGHGHHFHHF??GHHGGHGHHCFGHEGHHFGHCBG?FGFEGGG//0<1111111@FB1?1>DGBGH1.<FG<1>D0<<D00=0000=0=<0<00:.../;///0000:0:0/;9009;0000;;0B000;/9...00/;09CF000;0:9F/9/./.:.//9;B/B//
@M03495:530:000000000-LYBTV:1:1108:14614:10424 1:N:0:CATCACCC+TGCTATAT
GTCAGCATGTGAGCTTTGGTCCGCCTGGTTTATCAACGGCAAAATATAGATCGGAAGAGCACACGTCTGAACTCCAGTCACCATCACCCATCTCGTATGCCGTCTTCTGCTTGAAAAAAAAAAATATCGTATGCCGCCTTCTGCTTGAAAAAAAATACATTCATTCAACTTACTGCACAAAGTAGAGCAGATACTATGAGGAGTAAGCACATCAGCTCAGCTACACATTAGAGAAACCACATGCGCAAATG
+
DDDDDFFFFFFFGGGGGGGGGGGGGGHHGHHHHHHHHGGGGGHHHHHHHHHHHGGGGGHHHHHHGHHHGHHHHHHHHHHHHHGHHHHHHGHBHHHGGHHGHGGGHGHHGHHHHHHHHGGGGGFG0=11/00111?<--<.<111>11.000.--;.:0:0;00;0000000:0000000/./;00000;//000000:00/0.//;000//000000:0/00000/:00;000:0:/....000..---00
@M03495:530:000000000-LYBTV:1:1108:16833:10425 1:N:0:CATCACCC+TGCTATAT
GTCAGCATGTGAGCTTTGGTCCAGCCTGAGTCCTGGTTTATCAACGGCAAAATATAGATCGGAAGAGCACACGTCTGAACTCCAGTCACCATCACCCATCTCGTATGCCGTCTTCTGCTTGAAAAAAAAAAAAAAAATAAGACAAAATAGCTACAATCACAACACCATTAGTATTACTACTCTCTCGGTTCTACCCGTGTGTCTAGTCGCAACTACTAGCTTGAGCAGTGATCTTGTCATATACATACTGG
+
CCCDDFFFFFFFGGGGGGGGGGHHHGHHHHHHHHHHHHHHHHHHHGGGGGHHHHHHHHHHHGGGGHHHHHHHGHHHGHHHHHHGHHHHHHHHHHHHHGHCHHHGGHHHHGGGHGHHHHHHFHHHHHGGGGF</>-><.00000<//.<0000000<000000.:...0000000<<0000000000.....0000....:.:000000.-9.-/000<B/00<.000/000<0000<00000000<0::00
@M03495:530:000000000-LYBTV:1:1108:12528:10428 1:N:0:CATCACCC+TGCTATAT
GTCAGCATGTGAGCTTTGGTCCAGCCTGAGTCCTCTGGTTTATCAACGGCAAAATATAGATCGGAAGAGCACACGTCTGAACTCCAGTCACCATCACCCATCTCGTATGCCGTCTTCTGCTTGAAAAAAAAAAATACCCCAACAAGTAAGGTATTAAGGATTAGCTATAACTATTGATGGAGTCCTCCGCTATAAAATAGCTAAGAGGCTTTGCTCTTCAGCGTTTGATGAATGCAAGGCGACAGGCTCAT
+
ABBAAFFFFFFFBFFGGGGCGGFHHGFH4FFGHHHHHGEHFHHHGHHGGGGGHFHFGHHFFGHGGGGHHHHHCFE?EGFGHG@GFCGGFHFHHHHHHGHGHHHHA1E?FHHGDEGFFHEHHHFGGGBGCCC<B<0111??AD..>01>1111111><FB00000/000000<<D<00;0;:::;;00/.:.-;000000;000;000.9.//0000;00;C09..-9////9/;B//;..-9-B-.99.//
@M03495:530:000000000-LYBTV:1:1108:24265:10428 1:N:0:CATCACCC+TGCTATAT
GTCAGCATGTGAGCTTTGGAGTGAAATCTCTTGTCTTAAGGAATAAAGGAAAAAGATTCCGTCGGAGGCTCGGTGCTCTACAGGTTCAACCTTTGTACTCTATTATTGCCTCACATTCCATCTCTTGTGAAAATATATTTGATTGGCTTTTCTGCAGGTTGTTTGCCAGGACTTTCCAAGACCTCCACTAGAAAACACAATAAACTTTTTGGAAGCTGGACAACTATCTTCATTTTTCAGAAACAGTGAAC
+
CBBCCFFFFFFFGGGGGGGGGGHHHHHHHHHHHHHHHHHHGHHHHHHHHHHHHHGFHHHHHHHGGGGGGHGGGFGGHHHHHHHHHHHHHHHHHHHGFHHHHHHHHHHHHHHHHHHHHHHHHGHHHHHHHHHHGHHHHHHHHHHHHCGHHHHHHGHHHHHHHGHHHHHHHHHHGHGHHHGHHHFHHGHHFHHFFHHHHHHEDGGHHHHHHHGGCGCAGHHAHHHHFG<;CHGGFGGGGGFBC0CBFGFGGG9
@M03495:530:000000000-LYBTV:1:1108:17266:10475 1:N:0:CATCACCC+TGCTATAT
GTCAGCATGTGAGCTTTGGATGGTTCTGGTTTATCAACGGCAAAATATAGATCGGAAGAGCACACGTCTGAACTCCAGTCACCATCACCCATCTCGTATGCCGTCTTCTGCTTGAAAAAAAAAAAAGAAACATTACTACAGTCTGAATATACTACACGCTATGATAAAGAGCCAATCTATTAATAATTTCCACGATCGAGCACTATATCAACCAAAATCTACGATTGTATTAGATCACACAATGTAGTGCT
+
CDDCDFFFFFFFGGGGGGGGGGGHHHHHHHHHHGHHHHGGGGGHHHHHHHHHHHGGGGGHHHHHHGHHHGHHHHHHHHHHHHGFHHHHHHGHFHHGGGHHHHGGGHGHHHHHHHHHHHGGEG/C<<//?=1111111?1<1=111111111111110.-...000000=0//.:/0:00000:0<00000000.-..-.9.-.<<00<000/.....00<BB...<<:000<00000/00..000:00/0<
@M03495:530:000000000-LYBTV:1:1108:21434:10482 1:N:0:CATCACCC+TGCTATAT
GTCAGCATGTGAGCTTTGGAGTGAAATCTCTTGTCTTAAGGAATAAAGGAAAAAGATTCCGTCGGAGGCTCGGTGCTCTACAGGTTCAACCTTTGTACTCTATTATTGCCTCACATTCCATCTCTTGTGAAAATATATTTGATTGGCTTTTCTGCAGGTTGTTTGCCAGGACTTTCCAAGACCTCCACTAGAAAACACAATAAACTTTTTGGAAGCTGGACAACTATCTTCATTTTTCAGAAACAGTGAAC
+
CCCCCFFFFFFFGGGGGGGGGGHHHHHHHHHHHHHHHHHHHHHHHHHHHHHHHHGGHIHHHIHGGGGGGHHGGGGGHHHHHHHHHHHHHHHHHHHHHHHHHHHHHHHHHHHHHHHHHHHHHHHHHHHHHHHHHHHHHHHHHGHHGHHHHHHHHHHHGFHHHGHHGHHHHGHHHHHHHHDGHHHHHHHHHGFFGHHHHHHEGHGHHHHHHHGG;GHHHGHHHGHHFCCCFGGGGGGGGGGGFGFGGGFGGGB
@M03495:530:000000000-LYBTV:1:1108:12900:10486 1:N:0:CATCACCC+TGCTATAT
GTCAGCATGTGAGCTTTGGTCCAGCCTGAGTCCTGGTTTATCAACGGCAAAATATAGATCGGAAGAGCACACGTCTGAACTCCAGTCACCATCACCCATCTCGTATGCCGTCTTCTGCTTGAAAAAAAAAAAAACAAACAACATCTACCTTAGATCCTTTTTCAACAACATCTAAAACACCACACAATATACCACCACACTCTCCTCTTACCTCGTATGCGTACTCGTGATCGAGTATACACGGTAACTAA
+
CCCCBFFFFFFFGGGGGGGGGGHHHGHHHHHHHHHHHHHHHHHHHGGGGGHHHHHHHHHHHGGGGHHHHHHHGHHHGHHHHHHHHHHHHHHHHHHHHGFEHHHGGHHHHGGGHGHHHHHHFHFGHHFGGG/></...0.<..<0110000000=000=0000/0:00;.:/0000000...:.....90000;0;.;...//0090/0000/00...//:...9.0.../;0..90:00::0.-...0;00
@M03495:530:000000000-LYBTV:1:1108:21224:10487 1:N:0:CATCACCC+TGCTATAT
GTCAGCATGTGAGCTTTGGAATTAGCTGGTTTATCAACGGCAAAATATAGATCGGAAGAGCACACGTCTGAACTCCAGTCACCATCACCCATCTCGTATGCCGTCTTCTGCTTGAAAAAAAAAAAAAAAACATTCTAAAACTAAAATTCACATCTCCTAATTAGTAAAAAATCACCCAACACGCCATCACGTCAGCATATCTTCTAATACGTTAGTCTTACACGGAGAAACTACTACTATATTGATTTTAC
+
CCCCCFFFFFFFGGGGGGGGGGHHHHHHHHHHHHHHHHGGGGGHHHHHHHHHHHGGGGHHHHHHHGHHHGHHHHHHHHHHHHHHHHHHHHGHCHHHGGHHHHGGGHGHHHHHHHHHHHHGGGCG<<</--..111111<0001000101=1=10:10101:11011<1<0-.<00/....<..-...000.....0<11<<<11<111:1.0/<.111<1<1<.--.-.0/1101111<11:11111111<
@M03495:530:000000000-LYBTV:1:1108:16430:10514 1:N:0:CATCACCC+TGCTATAT
GTCAGCATGTGAGCTTTGGAGTGAAATCTCTTGTCTTAAGGAATAAAGGAAAAAGATTCCGTCGGAGGCTCGGTGCTCTACAGGTTCAACCTTTGTACTCTATTATTGCCTCACATTCCATCTCTTGTGAAAATATATTTGATTGGCTTTTCTGCAGGTTGTTTGCCAGGAGACCTCCACTAGAAAACACAATAAACTTTTTGGAAGCTGGACAACTATCTTCATTTTTCAGAAACAGTGAACAACCCACT
+
BABBBFFFFDF5GGGFGGGGGGHGHHHHHHHHGFGHHHGHHFHGGHFGHGHGHHGGHGFHHHHGCFCEEFGEF?EGHHHGHGHHHHGHHHHHHGHFHHHHHFHHFGHBDGHHFHFHHHGHHGHHFHHGHHHHHHHHGHHHHFFFGHHGHGHFHHHHHHGHFGHHHGHHHHHGHFFHHHHHHHGHHHHHHHHFHHHFFHHDGHG@GFCGHHHHHHHHHHHFHGFHFC;;GGGGBF9FFG;FFFBFGGGGGG.
@M03495:530:000000000-LYBTV:1:1108:17457:10526 1:N:0:CATCACCC+TGCTATAT
GTCAGCATGTGAGCTTTGGAATTAGTAAATTCGTTGACGACAGAAGGAGCAAGATAACGACCACAGGGAGGGTGGTTTATCAACGGCAAAATATAGATCGGAAGAGCACACGTCTGAACTCCAGTCACCATCACCCATCTCGTATGCCGTCTTCTGCTTGAAAAAAAAAAAAAAAACAAAAATAATATGTAGCAGCATGTTACATAAATAGCCATATGAGAATCAAATCGATAATACGAGACAAGTGCGTA
+
CDCCDFFFFFFFGGGGGGGGGGHHHHHHHHHHGHHHHHGGGGGHHHHHHGHHHHHHHHGGGGGHHHHGGGGGFGGGGHHHHHFGGGGGGHHHHHHHHHHHGGGGHHHHHHHGHHHGHHHHHHHHHHHHHHHHHHHHGG=GHHFGHHHHGDGHGHHHHHHHHHHHHGGGGG?<--<-.......011<111111<0/.<01<11111111101001011<111011001<.....111.9.9.//.111-..
@M03495:530:000000000-LYBTV:1:1108:27519:10535 1:N:0:CATCACCC+TGCTATAT
GTCAGCATGTGAGCTTTGGTCCAGCCTGAGTCCTCTGGTTTATCAACGGCAAAATATAGATCGGAAGAGCACACGTCTGAACTCCAGTCACCATCACCCATCTCGTATGCCGTCTTCTGCTTGAAAAAAAAAAAATTCAAAACCACCCTCCATCGTTCTCTCCTCCCGTACCTCTCCATCCCATGCTCTACTCCGTTACTCTCAACCCAGCATAGCAGCGATCCCTGTTCCCTACCAGCATCCACTCGCTC
+
CCCCBFFFFFFFGGGGGGGGGGHHHGHHHHHGHHHHHHGHHHHHHHHGGGGGFHFFGGG5GHFGEGGHHHHHHHGHHHGFFHHHHHHHHHHHFHHGHHHEB3FGHGGHHGBFEEHGGHHHHHH0BG3F/<@>/</011?1<<0....>..</00.....00</<<;...-..:00//000..00//0000;;099.09.0;0;00/..;;.////9///--.../////:////..//.//;/////.-.;
@M03495:530:000000000-LYBTV:1:1108:26890:10539 1:N:0:CATCACCC+TGCTATAT
GTCAGCATGTGAGCTTTGGTCCAGCCTGAGTCCTGGTTTATCAACGGCAAAATATAGATCGGAAGAGCACACGTCTGAACTCCAGTCACCATCACCCATCTCGTATGCCGTCTTCTGCTTGACAAAAAAAACCGCGCTCTGGTCCCGTAGGGGTTCTCGGTACACCCCGTGTAGCGGTGGGATGCTCAGATATCTGTTGTAACACCGGTGGCCAAGGCCGCCCTCTAGGCTCTGATCTGCGCAGCGGCGCG
+
AAAAAFFFFFFFFFGFGGGC1BEGCFGHFGAFGGHFAGGHHHCFGEGCAEA0FFGEHDFD/E/FABGFHAGHCFE>FDGFFF11B2FFFHEGHF@CGEEG1FF>/FCGF//E0?2>1B1F101BBBFF///<<////<//<<<11>-.->....-.00<....0D/.:-..::00--.-.-9;.9009/;000;;B00;9FB09/-9-9----/9----;-;>-;-/;///-////////-----------
@M03495:530:000000000-LYBTV:1:1108:19465:10554 1:N:0:CATCACCC+TGCTATAT
GTCAGCATGTGAGCTTTGGAGTGAAATCTCTTGTCTTAAGGAATAAAGGAAAAAGATTCCGTCGGAGGCTCGGTGCTCTACAGGTTCAACCTTTGTACTCTATTATTGCCTCACATTCCATCTCTTGTGAAAATATATTTGATTGGCTTTTCTGCAGGTTGTTTGCCAGGACTTTCCAAGACCTCCACTAGAAAACACAATAAACTTTTTGGAAGCTGGACAACTATCTTCATTTTTCAGAAACAGTGAAC
+
CCDEEFFFFFFFGGGGGGGGGGHHHHHHHHHHHHHHHHHHHHHHHHHHHHGHHHGGHIIIHHHGGGGGGHHGGGGGHHHHHHFHHHHHGHHHHHHHHHHHHHHHHHHHHHHHHHHHHHHHHHHHHHHHHHHHHHHHHHHHHGHHHHHHHHHHHHGHGHHHHGHHHHHHHHHHHHGHHHHHEHHHHHHHHHHFHHGGHHFEGGHHGGHHHHGGGHHHHHGFHHHHHHGCGGGGGGGGGGGFFFGGGGCFEG0
@M03495:530:000000000-LYBTV:1:1108:3435:10555 1:N:0:CATCACCC+TGCTATAT
GTCAGCATGTGAGCTTTGGAGTGAAATCTCTTGTCTTAAGGAATAAAGGAAAAAGATTCCGTCGGAGGCTCGGTGCTCTACAGGTTCAACCTTTGTACTCTATTATTGCCTCACATTCCATCTCTTGTGAAAATATATTTGATTGGCTTTTCTGCAGGTTGTTTGCCAGGACTTTCCAAGACCTCCACTAGAAAACACAATAAACTTTTTGGAAGCTGGACAACTATCTTCATTTTTCAGAAACAGTGAAA
+
BCCCCFFFFFFFGGGGGGGGGGHHHHHHHHHFHHHHHHHHHHHHHHHHHHHHHHGGHIIHGFGGGGGGGHHGGGGGHHHHHHHGHHHHHHHHHHHHHHHHHHHHHHHHHHHHHHHHHGHHGHFHHHHHHHHBGHHGHHHHHHHHHHHHHHFHHHHHHHHHHGHHGHHHGHHHHHGGHFGGHGHHHHHHHFFGFG<GHHG<GHGGGHFHHGD?:GHEHHGHGHAGGF0;CHGFFGFGGBFBFFGGGGBFGB0
@M03495:530:000000000-LYBTV:1:1108:21877:10570 1:N:0:CATCACCC+TGCTATAT
GTCAGCATGTGAGCTTTGGTCCAGCCTGAGTCCCTGGTTTATCAACGGCAAAATATAGATCGGAAGAGCACACGTCTGAACTCCAGTCACCATCACCCATCTCGTATGCCGTCTTCTGCTTGAAAAAAAAAAAAATCGCGAAAAAAACAGACTTCCTCCAGACAACCCAATATAAACTGGAGTGGAAGCTCATGCTAGCGTAGCTGTTATCTCCTCTAATCAACGTATGCATTAGCGCGCCCATGAGAGCG
+
CBCCDFFFFFFFGGGGGGGGGGHHHGHHHHHHHHHHHHHHHHHHHHGGGGGHHHHHHHHHHHGGGGHHHHHHHGHHHGHHHHGHHHHHHHHHHHHHHHGHBHHHGGHHHHGGGHGHHHHHHHGHHHHGGGBCC/-01..-----.-<..//.011011//0<.:/...../0:111011//.0..:0/.0001:<11:0-.<-<<:101111101/1011010/.9.:<B11111/------.//<010.-
@M03495:530:000000000-LYBTV:1:1108:24868:10595 1:N:0:CATCACCC+TGCTATAT
GTCAGCATGTGAGCTTTGGAGTGAAATCTCTTGTCTTAAGGAATAAAGGAAAAAGATTCCGTCGGAGGCTCGGTGCTCTACAGGTTCAACCTTTGTACTCTATTATTGCCTCACATTCCATCTCTTGTGAAAATATATTTGATTGGCTTTTCTGCAGGTTGTTTGCCAGGACTTTCCAAGACCTCCACTAGAAAACACAATAAACTTTTTGGAAGCTGGACAACTATCTTCATTTTTCAGAAACAGTGAAC
+
CCCCCFFFFFFFGGGGGGGGGGHHHHHHHHHHHHHHHHHHHHHHHHHHHHHHHHGGHIHHHIHGGGGGGHHGGGGGHHHHHHGHHHHHHHHHHHHHHHHHHHHHHHHHHHHHHHHHHHHHHHHHHHHHHHHHHHHHHHHHHHHHHGHHHHHHHHHHGHHHHGHHHGHHHHHHHHHHHFHHHHHHHHHGHHHFDGHHHHGEDGHBHHHHHHGGHCHEHHHHGHHEHHGCHGFGGGGGGGGFBFFFGF;FFG9
@M03495:530:000000000-LYBTV:1:1108:11635:10696 1:N:0:CATCACCC+TGCTATAT
GTCAGCATGTGAGCTTTGGAGTGAAATCTCTTGTCTTAAGGAATAAAGGAAAAAGATTCCGTCGGAGGCTCGGTGCTCTACAGGTTCAACCTTTGTACTCTATTATTGCCTCACATTCCATCTCTTGTGAAAATATATTTGATTGGCTTTTCTGCAGGTTGTTTGCCAGGACTTTCCAAGACCTCCACTAGAAAACACAATAAACTTTTTGGAAGCTGGACAACTATCTTCATTTTTCAGAAACAGTGAAC
+
CCCCCFFFFFFFGGGGGGGGGGHHHHHHHHHHHHHHHHHHGHHHHHHHHHHHHHGGHHHHHHHGGGGGGHHGGEGGHHHHHHHHHHHHHHHHHHHGHHHHHHHHHHHHHHHHHHHHHHHHHHHHHHHHHHHHHHHHHHHHHHHHHHHHHHHGHHHHHHHHHDHHHHHHHGHHHHHHHHFHFHHHHHHHHHGHHHHHHHHEGGBGHHHHHHGGFHGGHHHHFFHHHHGCHGGGGGGGGGGFFFFGGGCFFG0
@M03495:530:000000000-LYBTV:1:1108:13215:10702 1:N:0:CATCACCC+TGCTATAT
GTCAGCATGTGAGCTTTGGAGTGAAATCTCTTGTCTTAAGGAATAAAGGAAAAAGATTCCGTCGGAGGCTCGGTGCTCTACAGGTTCAACCTTTGTACTCTATTATTGCCTCACATTCCATCTCTTGTGAAAATATATTTGATTGGCTTTTCTGCAGGTTGTTTGCCAGGATTTTTTTCTTTCCAAGACCTCCACTAGAAAACACAATAAACTTTTTGGAAGCTGGACAACTATCTTCATTTTTCAGAAAC
+
CCCCDFFFFFFFGGGGGGGGGGHHHHHHHHHHHHHHHHHHHHHHHHHHHHHHHHGGHIHIHHHGGGGGGHHGGGGGHHHHHHGHHHHHHHHHHHHHHHHHHHHHHHHHHHHHHHHHHHHHHHHHHHHHHHHHHHHHHHHHHHHHHHHHHHHHHHHHHHHHHGHHHHHHGHHHHHHHGGHHHHHHHFHHHHHHGHHHHHHHHHGHHHGHFHGGHHHHHGGH0FAGGG:CFFGGFGGGGGGFFFGGGGGFFG/
@M03495:530:000000000-LYBTV:1:1108:7186:10717 1:N:0:CATCACCC+TGCTATAT
GTCAGCATGTGAGCTTTGGAGTCAGCACTGGTTTATCAACGGCAAAATATAGATCGGAAGAGCACACGTCTGAACTCCAGTCACCATCACCCATCTCGTATGCCGTCTTCTGCTTGAAAAAAAAAAAAAAAAAAAGAAAAAAACATTAAGAATTACTATTAGCTCATAGTCAATATTGATATGGCAGCTAATGTAACGTAGCTTGATATGAGATGATACGTGTCATCGTCTATATCGCAGTAACTCGATTT
+
CCCCCFFFFFFFGGGGGGGGGGHHHHHHHHHHHHHHHHHHGGGGGHHHHHHHHHHHGGGGHHHHHHHGHHHGHHHHHHHHHHEGHHHHHHHHGHGHHHGGHHHHGGGHGHHHHHHGHHHHHGGGD<//</----<...//.--..0:;;0;000000;0000/00:000;00000000000000./..;00000000./...00/.00000000:00:0.0/;/0::09...000;.....00:00../09
@M03495:530:000000000-LYBTV:1:1108:3644:10767 1:N:0:CATCACCC+TGCTATAT
GTCAGCATGTGAGCTTTGGAATTAGTAAATTCGTTGACGACAGAAGGAGCAAGATAACGACCACAGGGAGGGTGGTTTATCAACGGCAAAATATAGATCGGAAGAGCACACGTCTGAACTCCAGTCACCATCACCCATCTCGTATGCCGTCTTCTGCTTGAAAAAAAAAAAAAACAGATCAACAATTAGTTATATGTTCGCCTATCTAAGCAGAAAACGCTATACTGCAATCATACTTATAATGATATTAG
+
CDCDDFFFFFFFGGGGGGGGGGHHHHHHHHHHGHHHHHGFGGGGHHHHHHHHHHHHHHGGGGGHHHHGFGGGEFGGGHHHHHGFFGGGGHHGHHHHHHHHGGGGHHHHHHHGHHHGHHHHHHHHHGHHHHHHHHHHFHBHHHFGHGHHGGGHGHHHHHHHGFHHEG@FGG-9:9..//0000;0.00;0000:000000.-...0;0000/B///0//-9...:0:00;000:00000;0;00:F000000
@M03495:530:000000000-LYBTV:1:1108:10323:10769 1:N:0:CATCACCC+TGCTATAT
GTCAGCATGTGAGCTTTGGAGTGAAATCTCTTGTCTTAAGGAATAAAGGAAAAAGATTCCGTCGGAGGCTCGGTGCTCTACAGGTTCAACCTTTGTACTCTATTATTGCCTCACATTCCATCTCTTGTGAAAATATATTTGATTGGCTTTTCTGCAGGTTGTTTGCCAGGACTTTCCAAGACCTCCACTAGAAAACACAATAAACTTTTTGGAAGCTGGACAACTATCTTCATTTTTCAGAAACAGTGAAC
+
CCCCCFFFFFFFGGGGGGGGGGHHHHHHHHHHHHHHHHHHHHHHHHHHHHHHHHGGHIIIHIHGGGGGGHHGGGGGHHHHHHGHHHHHHHHHHHHHHHHHHHHHHHHHHHHHHHHHHHHHHHHHHHHHHHHHHHHHHHHHHHHHHGHHHHHHHHHHHGHHHGHHHHHHHHGHGHGHHHHHGGHHHHFHHHHFGHHHHHHEGFGHHGHHHHGGGHGHHHHHHHHHHHCCHGGGGGGGGGGFGFGGFGBFFG0
@M03495:530:000000000-LYBTV:1:1108:8075:10786 1:N:0:CATCACCC+TGCTATAT
GTCAGCATGTGAGCTTTGGAATTAGTAAATTCGTTGACGACAGAAGGAGCAAGATAACGACCACAGGGAGGGTGGTTTATCAACGGCAAAATATAGATCGGAAGAGCACACGTCTGAACTCCAGTCACCATCACCCATCTCGTATGCCGTCTTCTGCTTGAAAAAAAAAAAAAATATACACCAGATCCACTAAATCTTAGTACCACATACTCAAACGTCAATGATGATAGATCCATTGTATAGTATACAGG
+
CBCCCFFFFFFFGGGGGGGGGGHHHHHHHHHHGHHHHHGGGGGHHHHHHHHHHHHHHHGGGGGHHHHGGGGGFGGGGHHHHHGHFGGGGHHHHHHHGHHHGGGGGHHHHHHGHHHGHHHHHHHHHHHHHHHHHHHHF?0?GHFGHHHHGGGHGHHHHHHHGHHHGGGGGEB-;-.0;:000/9..000000/:00000000:0:00.0000:00;0.:;..00000:00000000000;0000000;:00/
@M03495:530:000000000-LYBTV:1:1108:17264:10789 1:N:0:CATCACCC+TGCTATAT
GTCAGCATGTGAGCTTTGGAATTAGTAAATTCGTTGACGACAGAAGGAGCAAGATAACGACCACAGGGAGGGTGGTTTATCAACGGCAAAATATAGATCGGAAGAGCACACGTCTGAACTCCAGTCACCATCACCCATCTCGTATGCCGTCTTCTGCTTGAAAAAAAAAAAAACACACCTCAACACGTAATAGCATCCAAGTCAACTTTGATAATCTTAAACATCAGTAAATATGTAGAACACAAGACACA
+
DDDDDFFFFFFFGGGGGGGGGGHHHHHHHHHHGHHHHHGGGGGHHHHHHHHHHHHHHHGGGGGHHHHGGGGGEGGGGHHHHHGHGGGGGHHHHHHHHHHHGGGGHHHHHHHGHHHGHHHHHHHHHHHHHHHHHHHHGHGHHHFGHHHHGGGHGHHHHHHHHHHHHGGGGEC-<....../.0</0.../.<0000<0/000<<00:00000000000:00:00<00<0000000000:000//...::///
@M03495:530:000000000-LYBTV:1:1108:26009:10799 1:N:0:CATCACCC+TGCTATAT
GTCAGCATGTGAGCTTTGGAGTGAAATCTCTTGTCTTAAGGAATAAAGGAAAAAGATTCCGTCGGAGGCTCGGTGCTCTACAGGTTCAACCTTTGTACTCTATTATTGCCTCACATTCCATCTCTTGTGAAAATATATTTGATTGGCTTTTCTGCAGGTTGTTTGCCAGGACTTTCCAAGACCTCCACTAGAAAACACAATAAACTTTTTGGAAGCTGGACAACTATCTTCATTTTTCAGAAACAGTGAAC
+
CCCCCFFFFFFFGGGGGGGGGGHHHHHGHHHHHHHHHHHHHHHHHHHHHHHHHHGGHHHHHHHGGGGGGHHGGEGGHHGHHHHHGHHHHHHHHHGHHHHHHHHHHHHHHGHHHHHHHHHHHHHHHHHHHHHHHHHHHHHHHHHHHHHHHHHHHHHHHHHHHGHHHHHHHFHHHHHHHHHHHHHHHHHHHHH1GHHHGHHEHGFFHHHHHHGGFGHGHHHHHHHEGF0<GHGGGGGGGGFFFGGGGG;CFF0
@M03495:530:000000000-LYBTV:1:1108:10990:10802 1:N:0:CATCACCC+TGCTATAT
GTCAGCATGTGAGCTTTGGATGGTTCTGGTTTATCAACGGCAAAATATAGATCGGAAGAGCACACGTCTGAACTCCAGTCACCATCACCCATCTCGTATGCCGTCTTCTGCTTGAAAAAAAAAACAGACTACAACTACAAGCTTCCCGATGACTTCACAGGTTGTGTCATTTCATGGTACTCCAACAATCTGGATAGCAAAGTAGGATGCAACTACAACTACCTCTATAGGCTGTTTCGCAAATCCAATAA
+
BBBBBFFFDDFFGGGGGDGFGCFDFHHHFFGGFGFGGGGGGGGFHDGHHHEEHHGGGGFHFHHFHGHHHGFGGHHFHGHGHGB3FFHFHHFFCGEG?EHHH3E>EFFHFGFGFFE?3FH?@///<F0@F1FGBGGFHFH1?C?FFB<.CCAG1<1FBGF=C0<CAAGFGF0000=000;:0;/;/:.:C/;00C:C/00;/900;9B0;/FBF/:F/;//;/900:;0;9B/9.99//...;-9/:/9///
@M03495:530:000000000-LYBTV:1:1108:15859:10838 1:N:0:CATCACCC+TGCTATAT
GTCAGCATGTGAGCTTTGGTTTATCAACGGCAAAATATAGATCGGAAGAGCACACGTCTGAACTCCAGTCACCATCACCCATCTCGTATGCCGTCTTCTGCTTGAAAAAAAAAAAAAAAAAAAAAATGCTCCAAAAGTTTGTATTTATCATAATGATAAAACAAAGTGCTACAGACATGAATACAAAACAGACAGTCTAGCTACACAAATGAGAAGTAGACTATAAGAGCGCACGAGCCAAATATCTCATG
+
CCCEEFFFFFFFGGGGGGGGGGHHHHHHGGGGGHHHHHHHHHHHGGGGHHHHHHHGHHHGHHHHHHHHHHHHHHHHHHHHGHBGGHGGHHHHGGGHGHHHHHHHHGHHHGGGGGBC/</->-<---.01110<<1.<<111/1111<111111111<11110.../1111:1001./100<11000:...//.//001:11110</<..111111/:<1111<B11110/<----<---<//<11111111
@M03495:530:000000000-LYBTV:1:1108:7219:10843 1:N:0:CATCACCC+TGCTATAT
GTCAGCATGTGAGCTTTGGAGTGAAATCTCTTGTCTTAAGGAATAAAGGAAAAAGATTCCGTCGGAGGCTCGGTGCTCTACAGGTTCAACCTTTGTACTCTATTATTGCCTCACATTCCATCTCTTGTGAAAATATATTTGATTGGCTTTTCTGCAGGTTGTTTGCCAGGACTTTCCAAGACCTCCACTAGAAAACACAATAAACTTTTTGGAAGCTGGACAACTATCTTCATTTTTCAGAAACAGTGAAC
+
CBCCCFFFFFFFGGGGGGGGGGHHHHHHHHHHHHHHHHHHHGHHHHHHHHHHHHGGHIIIHHHGGGGGGHHGGFGGHHHHHHHHHHHHHHHHHHHHHHHHHHHHHHHHHHHHHHHHHHHHHHHHHHHHHHHHHHHHHHHHHGHHHAGHHHHHHHHHGHHHHGHHHGHHHHHHHHGHHHHHHHHHHGHHHGH1GGHHHHHEDDGDHFHHHHGGGCGHFHGEHHHHHHGCFHFGGGGGGGGFBFBFFGFFFF:
@M03495:530:000000000-LYBTV:1:1108:12652:10844 1:N:0:CATCACCC+TGCTATAT
GTCAGCATGTGAGCTTTGGAGTGAAATCTCTTGTCTTAAGGAATAAAGGAAAAAGATTCCGTCGGAGGCTCGGTGCTCTACAGGTTCAACCTTTGTACTCTATTATTGCCTCACATTCCATCTCTTGTGAAAATATATTTGATTGGCTTTTCTGCAGGTTGTTTGCCAGGACAGGTCGTGATTGCTGGAGCAGGTATGATATAATTCTAGGATTTGACAGATGAATAATTTACATATATATCTAACTTTGA
+
CCCBCFFFFFFFGGGGGGGGGGHHHHHHHHHHHHHHHHHHHHHHGHHHGHHHHHGGHHHIHIHGGGGGGHHGGEGGGHHHGHEGHHHHHHHHHHHHHHHHHHHHHHHHHHHHHHHHHHHHHHHHHHHGGHHGHHHHHHHHHHHHHHHHHHHHHHGHHHHHHGHHHHHHHHHHHG/FGEGGHEGHGHHHHHB<GECHHHHHHGHFGHHHHFGGHHHHHHFHFGHG;;0;CGHHHFHFFFFFFGGGGGGGGF0
@M03495:530:000000000-LYBTV:1:1108:28411:10860 1:N:0:CATCACCC+TGCTATAT
GTCAGCATGTGAGCTTTGGGTTATCAACGGCAAAATATAGATCGGAAGAGCACACGTCTGAACTCCAGTCACCATCACCCATAACGTATGCCGTCTTCTGCTTGAAAAAAAAAAAAACTTTTACAAAACTATGGAGCTTTGTTATACAGCCCCGTCCATTCACAACCACAATGCACCCTATATCCGTGACATCTATCTGCACTTCTCAATCACCGGATTGACTCTTAGCTCTACTACTCGTAGTAACCGTC
+
BBBBBFFFFBFFGGGGGFFEGGHHHGFHGCGGGHHGGHHHHHC2AFGGHGHHGFGFHEHGHGHFGFHBGHH5GHBBGFGEF333B?GFFFGHG?>BCGHFFGFBFFHBH/EE?////?1111<1?<1?01<111>00011<=<111>111..<-<..<;G00;00...:..00/:0/.9/009009....00000;0;00090/00090000/..--;..//;9///9///////////....:9//99.9
@M03495:530:000000000-LYBTV:1:1108:14035:10920 1:N:0:CATCACCC+TGCTATAT
GTCAGCATGTGAGCTTTGGAGTGAAATCTCTTGTCTTAAGGAATAAAGGAAAAAGATTCCGTCGGAGGCTCGGTGCTCTACAGGTTCAACCTTTGTACTCTATTATTGCCTCACATTCCATCTCTTGTGAAAATATATTTGATTGGCTTTTCTGCAGGTTGTTTGCCAGGACCAGGTCGTGATTGCTGGAGCAGGTATGATATAATTCTAGGATTTGACAGATGAATAATTTACATATATATCTAACTTTG
+
DCDCCFFFFFFFGGGGGGGGGGHHHHHHHHHHHHHHHHHHHHHHHHHHHHHHHHGGHHHIHIHGGGGGGHHGGGGGHHHHHHHHHHHHHHHHHHHHHHHHHHHHHHHHGHHHHHHHHHHHHHHHHHHHHHHFHGHGHHHHHHHHHHHHHHHHHHGHHHHHHGHHHHHHHHHHHHHGHGGFGHHHGHHHHGHGGGHCHGHHGHHHHHHHHHGH:GGHHHHGHBHHG:<CGHHHHHBGGGGGGGGGGGGFGG0
@M03495:530:000000000-LYBTV:1:1108:19525:10922 1:N:0:CATCACCC+TGCTATAT
GTCAGCATGTGAGCTTTGGAGTGAAATCTCTTGTCTTAAGGAATAAAGGAAAAAGATTCCGTCGGAGGCTCGGTGCTCTACAGGTTCAACCTTTGTACTCTATTATTGCCTCACATTCCATCTCTTGTGAAAATATATTTGATTGGCTTTTCTGCAGGTTGTTTGCCAGGACTTTCCAAGACCTCCACTAGAAAACACAATAAACTTTTTGGAAGCTGGACAACTATCTTCATTTTTCAGAAACAGTGAAC
+
CCCCCFFFFFFFGGGGGGGGGGHHHHHHHHHHHHHHHHHHHHHHHHHHHHHHHHGGHIIIHIHGGGGGGHHGGGGGHHHHHHHHHHHHHHHHHHHHHHHHHHHHHHHHHHHHHHHHHHHHHHHHHHHHHEHHHHHHHHHHHHHHHFHHHHHHHHHHHHHHHGHHHHHHHHHHHHHHHHHHHHHHHHHHHHHFHHHHHHHGHHHHHHHHHHGGCGGHHHGHHHHHHHHGGHGGGGGGGGGFGGGGGGFFGG0
@M03495:530:000000000-LYBTV:1:1108:6919:10959 1:N:0:CATCACCC+TGCTATAT
GTCAGCATGTGAGCTTTGGAGTGAAATCTCTTGTCTTAAGGAATAAAGGAAAAAGATTCCGTCGGAGGCTCGGTGCTCTACAGGTTCAACCTTTGTACTCTATTATTGCCTCACATTCCATCTCTTGTGAAAATATATTTGATTGGCTTTTCTGCAGGTTGTTTGCCAGGACTTTCCAAGACCTCCACTAGAAAACACAATAAACTTTTTGGAAGCTGGACAACTATCTTCATTTTTCAGAAACAGTGAAC
+
CCDDDFFFFFFFGGGGGGGGGGHHHHHHHHHHHHHHHHHHHHHHHHHHHHHHHHGGHIIIHHHGGGGGGHHGGGGGHHHHHHFHHHHHHHHHHHHHHHHHHHHHHHHHHHHHHHHHHHHGHHHHHHHGHHHHHHHHHHHHHFHHHHHHHHHHHHGHEHHHHGHHHGHHHAGGHHGHGHHHHHHHHHHHHHGDGHHHHHHEG0<GFHHHHHGCGGGGHHHFHHGEGHGCGHGGGGFGGGGFFGBFGFFBFF0
@M03495:530:000000000-LYBTV:1:1108:16441:10967 1:N:0:CATCACCC+TGCTATAT
GTCAGCATGTGAGCTTTGGATGGTTCTGGTTTACAACGGCAAAATATAGATCGGAAGAGCACACGTCTGAACTCCAGTCACCATCACCCATCTCGTATGCCGTCTTCTGCTTGAAAAAAATAAACAGCGAAAATACAATTCATAGGCTTTTCTGCAGTGTGTTTGCCTAGCCTTTATAAAACCTCCACTAGAAATCATATTCAACTGTATGGAATCCGGAAGACTATAGTCACATTGTAGAAACAGATTAC
+
BBCCCFFFFFFFGGGGGGGGGGG4FFHHHGHGHHHHHGGGCFHHGHHHHHGHHGGGGHHHHHHHGHHGFFHHHHHHHHHHHH3BGHHHHFFHHHHFEHHHFGGGFGHHFHHGHAHFEHEG03D3?D20//>/>FD222@222@1=11?001?111??F111000011110101<<0<00<0<.//</<0/000000:000:0000:/:0;C/;000099:-;CF00;0000;0000000000;////0000
@M03495:530:000000000-LYBTV:1:1108:24342:10972 1:N:0:CATCACCC+TGCTATAT
GTCAGCATGTGAGCTTTGGAATAGTAAATTCGTTGACGACAGAAGGAGCAAGATAACGACCACAGGGAGGGTGGTTTATCAACGGCAAAATATAGATCGGAAGAGCACACGTCTGAACTCCAGTCACCATCACCCATCTCGTATGCCGTCTTCTGCTTGAAAAAAAAAAAAAAAAAAACTAACAATCACAAATCAACTAGCAAGTGTTATAAGTAATATAAAACGCAGCCGTCCTATAAGACCGCAAACCG
+
DDDDDFFFFFFFGGGGGGGGGGHHHHHHHHHGHHHHHGGGGGHHHHHHHHHHHHHHHGGGGGHHHHGGGGGEFGEGHHHHHHGGGGGGHHHHHHHHHGHGGGGHHHHHHHGHHHGHHHHHHGHHHHHHHHHHHHHGFCGHHGGHHHHGEGHGHHHHHHHHFHHHGGGGC-9-------.0<00:<000000.0000/000/<0/000<0000000:000000:0--9--.9.-9.00000<0/-----.9-
@M03495:530:000000000-LYBTV:1:1108:11656:10984 1:N:0:CATCACCC+TGCTATAT
GTCAGCATGTGAGCTTTGGAGTGAAATCTCTTGTCTTAAGGAATAAAGGAAAAAGATTCCGTCGGAGGCTCGGTGCTCTACAGGTTCAACCTTTGTACTCTATTATTGCCTCACATTCCATCTCTTGTGAAAATATATTTGATTGGCTTTTCTGCAGGTTGTTTGCCAGGACTTTCCAAGACCTCCACTAGAAAACACAATAAACTTTTTGGAAGCTGGACAACTATCTTCATTTTTCAGAAACAGTGAAC
+
CCDCCFFFFFFFGGGGGGGGGGHHHHHHHHHHHHHHHHHHHHHHHHHHHHHHHHGGHHHHHHHGGGGGGHHGGGGGHHHHHHHHGHHHHHHHHFHHHHHHHHHHHHHHGHHHHHHHHHHHHHHHHHHGHHHHHHHHHHHHHGHHFHFHGHHHHHHHHHHHHGHHHGHHHHHHGHHHHHFFFHGHHHFHHHHGGHHFHGFCDDGHHGHHHHGG:GGEFHGGHFHHHHCGHHGGGGGGGGGGFGGGGGFGGG:
@M03495:530:000000000-LYBTV:1:1108:5723:10987 1:N:0:CATCACCC+TGCTATAT
GTCAGCATGTGAGCTTTGGTCCAGCCTGAGTCCCTGGTTTATCAACGGCAAAATATAGATCGGAAGAGCACACGTCTGAACTCCAGTCACCATCACCCATCTCGTATGCCGTCTTCTGCTTGAAAAAAAAAAAAAAACTAACATCACGGAAAGGGAATCGAAAGAACTAGTATAACAATTAAACGAGAAGATACTTTCAAGCACAGCTACATCTGCAGCTGGTTATCATCATCCTAAGCAACGTCAAATAA
+
BBBBBFFFFFFFGGGGGGGEGGHHHGHHHHGHHHHHHHHHHHHHHHGGGGGHHHHHHHHHHHGGGGHHHHHHHGHHHGHHHH5GGFHHHHHHHHHHHHGHFHGHGGHHHHGGGHGHHHHHHHHFGFHFCC</</---.0=0//0000<<-<;....:/0../.:/./00;00000000000;90..;../;000000;////.;9.9/////;///://:/.//;;::99////9//////.-9.:9///9
@M03495:530:000000000-LYBTV:1:1108:26812:11007 1:N:0:CATCACCC+TGCTATAT
GTCAGCATGTGAGCTTTGGAGTGAAATCTCTTGTCTTAAGGAATAAAGGAAAAAGATTCCGTCGGAGGCTCGGTGCTCTACAGGTTCAACCTTTGTACTCTATTATTGCCTCACATTCCATCTCTTGTGAAAATATATTTGATTGGCTTTTCTGCAGGTTGTTTGCCAGGAAAGGTCGTGATTGCTGGAGCAGGTATGATATAATTCTAGGATTTGACAGATGAATAATTTACATATATATCTAACTTTGA
+
BCCBCFFFFFFFGGGGGGGGGGHHHHHHHHHHHHHHHHHHHHHHHHHHHHHHHHGGHIIIHIHGGGGGGHHGGGGGHHHHHHHHHHHHHHHHHHGHHHHHHHHHHHHHHHHHHHHHHHHHHHHHHHGHHHHFFHHHGHHHHHHHHHHHHHHHHHHHGHHHHGHHHHHHGFHHHHGGHCGGHHGHGHHHFHHEHH<GGHHHHHHHHHHHHHHHHHHHHFHHGHHH;:0:CGHHHHHHHFFFGGFGGGGGGG0
@M03495:530:000000000-LYBTV:1:1108:6943:11044 1:N:0:CATCACCC+TGCTATAT
GTCAGCATGTGAGCTTTGGAATTAGTAAATTCGTTGACGACAGAAGGAGCAAGATAACGACCACAGGGAGGGTGGTTTATCAACGGCAAAATATAGATCGGAAGAGCACACGTCTGAACTCCAGTCACCATCACCCATCTCGTATGCCGTCTTCTGCTTGAAAAAAAAAAAACAAACAAACTAACGCAGATAACAACAATACAAGCAATGATACAAGTCAAATAAAACACACAATAATACAGGACCGGACG
+
DDDDDFFFFFFFGGGGGGGGGGHHHHHHHHHHGHHHHHGGGGGHHHHHHHHHHHHHHHGGGGGHHHHGGGGGFGGGGHHHHHHHFGGGGHGGGHHHHHHHGGGGHHHHHHHGHGHGHHHHHHHHHHHHHHHHHHHHGGGHHHFGHHHHGGGHGHHHGHHHFHHHHGGGG?A<.99.<....00:0.----<00000...<0<:00.//0000<00000:000<00000......<000<000/...--9--
@M03495:530:000000000-LYBTV:1:1108:3815:11045 1:N:0:CATCACCC+TGCTATAT
GTCAGCATGTGAGCTTTGGAGTGAAATCTCTTGTCTTAAGGAATAAAGGAAAAAGATTCCGTCGGAGGCTCGGTGCTCTACAGGTTCAACCTTTGTACTCTATTATTGCCTCACATTCCATCTCTTGTGAAAATATATTTGATTGGCTTTTCTGCAGGTTGTTTGCCAGGACTTTCCAAGACCTCCACTAGAAAACACAATAAACTTTTTGGCAGCTGGACAACTATCTTCATTTTTCAGAAACAGTGAAA
+
A>AAAFDDFBF3AGAAFGFGGA1DGHHHHHGFH1GFHHEGGFGFHHHHH0FAGGEGHHHFFFFE/AA/EACEEEEEGHHFHEHHEFEGFGFHHFHG2FHHHHHH2FGDFGFHFEHHHHBDFFGFHFHFC22>BGFGDH>FGDGHFFGBC0DFBGFFC0FF0CEEHHB@G/?GFF1FGDHBAHCGH.0CGHH1>FGCGHE<D00=DDDHGF--/:::CC/:.:..GF0<9CB9CFFGGFF0B0/9BF0CBF0
@M03495:530:000000000-LYBTV:1:1108:25790:11050 1:N:0:CATCACCC+TGCTATAT
GTCAGCATGTGAGCTTTGGAATTAGTAAATTCGTTGACGACAGAAGGAGCAAGATAACGACCACTGGTTTATCAACGGCAAAATATAGATCGGAAGAGCACACGTCTGAACTCCAGTCACCATCACCCATCTCGTATGCCGTCTTCTGCTTGAAAAAAAAAAAAAACACAAGCACCACTATTAGACTAGACACATCATCTCGACATAAAACACTGTAATATATGAGACACAGTTCGCTGAACTCGTAGTAC
+
CCCCCFFFFFFFGGGGGGGGGGHHHHHHHHHHGHHHHHGGGGGHHHHHHHHHHHHHHHGGGGGHHHHHHHHHHHHHGGGGGHGHHHHHHHHHGGGGHHHHHHHGHHHGHHHHHHHHHHHHHHHHHHHHGGCGHHFCHFHHGGGGGHHHHHHHFGHHHGGGGG?--;...9...//.9.0/00000000:000//;000;99.0-..;0000..0000::000090000://.000:-...0;90..;..:0
@M03495:530:000000000-LYBTV:1:1108:18155:11065 1:N:0:CATCACCC+TGCTATAT
GTCAGCATGTGAGCTTTGGAATAGTAAATTCGTTGACGACAGAAGGAGCAAGATAACGACCACAGGGAGGGTGGTTTATCAACGGCAAAATATAGATCGGAAGAGCACACGTCTGAACTCCAGTCACCATCACCCATCTCGTATGCCGTCTTCTGCTTGAAAAAAAAAAAAATAGAAGCATGGGAACTCGCTGTCAAGGAGCCTGATCCAAGCGGGCCCATACGGGGTAAATGTATGTACCTGCTTGTCCA
+
BBBBBFFFFFFFGGGGGGGGGGHHHHHHHHHGHHHHHGGGGEGHHHHHHHHHGHHHHGGGGGHHHHGFFGGFFGEFHHHHHHFEECEEHHHHHHHHHHGGGGGHHHHHHHGCGHGHHHHHHHHHHHHHHGHHHHHEGCHHHGDHHGHGDFFEFHHHFHHF1FGHFG:C@DF-.000;0/:00..:/.00.-.../////...9/..///9/;.;--@:-./:B..;-@./;/////////;//./;/.;/:
@M03495:530:000000000-LYBTV:1:1108:10866:11112 1:N:0:CATCACCC+TGCTATAT
GTCAGCATGTGAGCTTTGGTTTATCAACGGCAAAATATAGATCGGAAGAGCACACGTCTGAACTCCAGTCACCATCACCCATCTCGTATGCCGTCTTCTGCTTGAAAAAAAAAAAAACACCATAGAACATATTTCTGATCGAGTTCTGGAGAGGTACATGGAATACCATGATTAGCGGTGAAACACGTATATATCGTTAGGAAGACCAGTCTCTAAAGCGGCTCACTGACCTTGCACTGTTGCTGCGGTTG
+
CCCCCFFFFFFFGGGGGGGGGGHHHHHHGGGGGHHHHHHHHHHHGGGGHHHHHHHGHHHGHHHHHHHHHHHHHHHFHHHHEG3FFGGGHHHHGEGHGHHHHHHHH3GHHGC?/</<///0?/1111<?F11?11>111>1...<<1<<<0./<.<000=0/0<00::0000;0<0/--;-.000/9.;/0:000;./9../;0../:/.9/99//////.---.//;99///////;://///;//:-.--
@M03495:530:000000000-LYBTV:1:1108:24930:11134 1:N:0:CATCACCC+TGCTATAT
GTCAGCATGTGAGCTTTGGAGTGAAATCTCTTGTCTTAAGGAATAAAGGAAAAAGATTCCGTCGGAGGCTCGGTGCTCTACAGGTTCAACCTTTGTACTCTATTATTGCCTCACATTCCATCTCTTGTGAAAATATATTTGATTGGCTTTTCTGCAGGTTGTTTGCCAGGACTTTCCAAGACCTCCACTAGAAAACACAATAAACTTTTTGGAAGCTGGACAACTATCTTCATTTTTCAGAAACAGTGAAC
+
CCCCCFFFFFFFGGGGGGGGGGHHHHHHHHHHHHHHHHHHHHHHHHHHHHHHHHGGHIHHHIHGGGGGGHHGGGGGHHHHHHHHHHHHHHHHHHHHHHHHHHHHHHHHHHHHHHHHHHHHHHHHHHHHHHHHHHHHHHGHHHHHHFHHHFHHHHHHHGHHHGHHHHHHGEHHHGHHHHHEGHHHHHHHHGHDGGHHHHHGGDDGHHHHHHGGGHHHHHGFHGHHHHGCHHGGGGGGGGGFF9FFFF90B;0
@M03495:530:000000000-LYBTV:1:1108:27052:11140 1:N:0:CATCACCC+TGCTATAT
GTCAGCATGTGAGCTTTGGAGTGAAATCTCTTGTCTTAAGGAATAAAGGAAAAAGATTCCGTCGGAGGCTCGGTGCTCTACAGGTTCAACCTTTGTACTCTATTATTGCCTCACATTCCATCTCTTGTGAAAATATATTTGATTGGCTTTTCTGCAGGTTGTTTGCCAGGACTTTCCAAGACCTCCACTAGAAAACACAATAAACTTTTTGGAAGCTGGACAACTATCTTCATTTTTCAGAAACAGTGAAC
+
BBBBBFFFFFDFGGFFGGGGGGHEHHHHHHHHHHHHHHHHGHHHHHHHHHHHHGGEHHHHHHHGGGFGGHHG?EGGFHHHHHBCHHHHGHHHHHHHHHHHHHHHHHHHHHHHHHHHHHHHHHHHHHHHGHFGFHHHHHHHHHHHFGGHHHHHGBFHGFHHHGHHHHHFF/GHHHHHHHEHHHHHFHGHHHBD1FGHHHGCG<GEHHHHHGGC/CGEHHBGGGGHHG0;<GGGG0FGFFFFFGGG9F=9BF0
@M03495:530:000000000-LYBTV:1:1108:26061:11142 1:N:0:CATCACCC+TGCTATAT
GTCAGCATGTGAGCTTTGGAGTGAAATCTCTTGTCTTAAGGAATAAAGGAAAAAGATTCCGTCGGAGGCTCGGTGCTCTACAGGTTCAACCTTTGTACTCTATTATTGCCTCACATTCCATCTCTTGTGAAAATATATTTGATTGGCTTTTCTGCAGGTTGTTTGCCAGGACTTTCCAAGACCTCCACTAGAAAACACAATAAACTTTTTGGAAGCTGGACAACTATCTTCATTTTTCAGAAACAGTGAAC
+
BBBBBFFFFFFFGGGGGGGGGGHHHHHHHHHHHFHHHHHHHHHHHHGHGHHHHHGGHHHHHHHGGGGGGHHGGGGGHHHHHHGHHHHHHHHHHHHHHHHHHHHHHHHHHHHGHHHHHHHHHHHHHHHHFBHHHHHHHHHHHHHHHEHGHHHHHHFHHGGHHGHHHHHHHHHGGGGHHHHGGHHHHHHHHHH1DGFHHGHGHHGHHHHHHHGGHCCGHFCGHHHEHG0:;CGGGGGGGG0BFGGGGG;BFB0
@M03495:530:000000000-LYBTV:1:1108:2791:11155 1:N:0:CATCACCC+TGCTATAT
GTCAGCATGTGAGCTTTGGAGTGAAATCTCTTGTCTTAAGGAATAAAGGAAAAAGATTCCGTCGGAGGCTCGGTGCTCTAGAGGTTCAACCTTTGTACTCTATTATTGCCTCACATTCCATCTCTTGTGAAAATATATTTGATTGGCTTTTCTGCAGGTTGTTTGCCAGGACAGGTCGTGATTGCTGGAGCAGGTATGATATAATTCTAGGATTTGACAGATGAATAATTTACATATATATCTAACTTTGA
+
1AAAAFFBDFFFFFGGGGG1GGGHFFHFEBF3BD1FGFFHCHFHHHHF1FC0AFFGGH2GA1AAEEGAEFHECBE/@1DG1B1>BBGFH10FFGFGDHFHBDFEHBBD11FGGEFGH122>GFFFFF112G1BB1BF>GGFHHHHGEFGHHHHFHFHFHEHFHHHHFGCHHEFF/<GACFH0FFGHHFFHGEBC<DFFFEGHBGHDG0DGFFCGHFHHFFFFHHCG0000CC:;CC0FBFFGGG9CFGGG0
@M03495:530:000000000-LYBTV:1:1108:25104:11168 1:N:0:CATCACCC+TGCTATAT
GTCAGCATGTGAGCTTTGGAGTGAAATCTCTTGTCTTAAGGAATAAAGGAAAAAGATTCCGTCGGAGGCTCGGTGCTCTACAGGTTCAACCTTTGTACTCTATTATTGCCTCACATTCCATCTCTTGTGAAAATATATTTGATTGGCTTTTCTGCAGGTTGTTTGCCAGGACTTTCCAAGACCTCCACTAGAAAACACAATAAACTTTTTGGAAGCTGGACAACTATCTTCATTTTTCAGAAACAGTGAAC
+
CCCCCFFFFFFFGGGGGGGGGGHHHHHHHHHHHHHHHGHHHHHHHHHHHHHHHHGGHIHIHIHGGGGGGHHGGGGGHHHHHHHHHHHHHHHHHHHHHHHHHHHHHHHHHHHHHHHHHHHHHHHHHHHHHHGHHHHHHHHHHHHGGHHHHHHHHHHHHHHHHGHHHHHHHHHHHHGHGHHHHHHGGHHHHFHFGGHHHHHGGGHGHHHHHHGGCGHAGHE:FHHHHFCCGGFFFGGGGGGF0;FGGGCFGG0
@M03495:530:000000000-LYBTV:1:1108:25210:11192 1:N:0:CATCACCC+TGCTATAT
GTCAGCATGTGAGCTTTGGAGTGAAATCTCTTGTCTTAAGGAATAAAGGAAAAAGATTCCGTCGGAGGCTCGGTGCTCTACAGGTTCAACCTTTGTACTCTATTATTGCCTCACATTCCATCTCTTGTGAAAATATATTTGATTGGCTTTTCTGCAGGTTGTTTGCCAGGACTTTCCAAGACCTCCACTAGAAAACACAATAAACTTTTTGGAAGCTGGACAACTATCTTCATTTTTCAGAAACAGTGAAC
+
BBBBBFDFFFBFGGGFGGGGGGHHFHHHHFFHHHHHHHCHHGHHHFHHGHHHHFGFHHGHHGHGGGG?EEEEEEEGHGFHHHC33B@FDBEGHGFHHHHHHHHHHFHHHDHHGHHHFHFHHFFHHFGEGFFE?GHHGHGFHFGGHHFHFFGHHH1GHFCDG?FHHHHHHEHHGGFGFFGFFHCFHGGHHHHG<FGHHF.EDGHFFGFGGHGC:GCGEG:CGHHGFG00CGGFGGFBFGGGBFFGFG;;FG9
@M03495:530:000000000-LYBTV:1:1108:17439:11199 1:N:0:CATCACCC+TGCTATAT
GTCAGCATGTGAGCTTTGGAGTGAAATCTCTTGTCTTAAGGAATAAAGGAAAAAGATTCCGTCGGAGGCTCGGTGCTCTACAGGTTCAACCTTTGTACTCTATTATTGCCTCACATTCCATCTCTTGTGAAAATATATTTGATTGGCTTTTCTGCAGGTTGTTTGCCAGGACTTTCCAAGACCTCCACTAGAAAACACAATAAACTTTTTGGAAGCTGGACAACTATCTTCATTTTTCAGAAACAGTGAAC
+
CCCCCFFFFFFFGGGGGGGGGGHHHHHHHHHHHHHHHHHHHHHHHHHHHHHHHHGGHIIHHGHGGGGGGHHGGFGGHHHHHHEGHHHHHHHHHHHHHHHHHHHHHHHHHHHHHHHHH4GHHHHHHHHHHHHHHHHHHHHHHGHHHEHHHHHHHHGHHHHHHGHHHGHHGHHHHHGHBGHHHHHHHHHHHFHFFHHHFHGFHHHHHHHHHGGGCHHHHHFHHHGHHGCCHEFGGGFGGGGGFGGGGGFGGG0
@M03495:530:000000000-LYBTV:1:1108:3659:11200 1:N:0:CATCACCC+TGCTATAT
GTCAGCATGTGAGCTTTGGAGGGCAAGAAGTGGTTGTGACTGGTTTATCAACGGCAAAATATAGATCGGAAGAGCACACGTCTGAACTCCAGTCACCATCACCCATCTCGTATGCCGTCTTCTGCTTGAAAAAAAAAAAAAAGAAAGACAACCTAGACAGCTTAGAATACAAGTACAACATAACAATAGCTAAACTGTGTGTATGTGGCAGCGATGAGACATCACTGACTAATAGATGCACAGCTTAATGA
+
DCDDCFFFFFFFGGGGGGGGGGGGGGGHHHGGHHGGGGHHHHHHHHHHHHHHGGGGGHHHHHHHHHHHGGGGHHHHHHHGHHFFHHHHHHHHHHHHHHHHHHHHGH3FGHGGHHHHGGGHGHHHHHHHHHHHHGGG@>>---.../0<///../00000/.0000000000:0000000./000000000000000<<00..000000./..--..00:0/0000:0<00:00:000:0000:.0000000
@M03495:530:000000000-LYBTV:1:1108:27805:11213 1:N:0:CATCACCC+TGCTATAT
GTCAGCATGTGAGCTTTGGAGTGAAATCTCTTGTCTTAAGGAATAAAGGAAAAAGATTCCGTCGGAGGCTCGGTGCTCTACAGGTTCAACCTTTGTACTCTATTATTGCCTCACATTCCATCTCTTGTGAAAATATATTTGATTGGCTTTTCTGCAGGTTGTTTGCCAGGACTTTCCAAGACCTCCACTAGAAAACACAATAAACTTTTTGGAAGCTGGACAACTATCTTCATTTTTCAGAAACAGTGAAC
+
CCCCCFFFFFFFGGGGGGGGGGHHHHHHHHHHHHHHHHHHHHHHHHHHHHHHHGGGHGHIGHHGGGGGGHHGGEFGHHHHHHFFHHHHGHHHHHHHFGHHGHHHHHHHHFHFHHHHHHHHHHHHHHHHHHHHHHHHHHGHHHHGFEHHHHHHGHHHHHHHHGHHHHHHBGHGHHGFGGHHHHHHHHHHHHHBFHGHEHHEDHHHHHHFFHGE:CFGHG:;CFFHHH0CHHFFGGGGGFGFFFFGGFCBFF0
@M03495:530:000000000-LYBTV:1:1108:26248:11218 1:N:0:CATCACCC+TGCTATAT
GTCAGCATGTGAGCTTTGGAGTGAAATCTCTTGTCTTAAGGAATAAAGGAAAAAGATTCCGTCGGAGGCTCGGTGCTCTACAGGTTCAACCTTTGTACTCTATTATTGCCTCACATTCCATCTCTTGTGAAAATATATTTGATTGGCTTTTCTGCAGGTTGTTTGCCAGGACTTTCCAAGACCTCCACTAGAAAACACAATAAACTTTTTGGAAGCTGGACAACTATCTTCATTTTTCAGAAACAGTGAAA
+
BABBBFFFFFFFGGGGGGGGGEGHGHGHHHHHHFFHHHHHHHHFFHHHHHHHHGGGHHHEHBGGGGGFGHFGGBFGHHHHGGGBGFGHHBHGHGG@EGHHGHHHHHHHHHHHHHHEHFHHHFHHHGGGHHFEEGHHHHGGHHHHHHFHHHGGHHHFGGGHFCGFHHFGHGHHHHHHGGGHC<GBHCGFFGHFGFGGFGF<DDGDGFFHHHGDCGFAFFHHHGGGHG:BCGFFFF;FFGGFGCBFFF;FFB0
@M03495:530:000000000-LYBTV:1:1108:27125:11241 1:N:0:CATCACCC+TGCTATAT
GTCAGCATGTGAGCTTTGGAGTGAAATCTCTTGTCTTAAGGAATAAAGGAAAAAGATTCCGTCGGAGGCTCGGTGCTCTACAGGTTCAACCTTTGTACTCTATTATTGCCTCACATTCCATCTCTTGTGAAAATATATTTGATTGGCTTTTCTGCAGGTTGTTTGCCAGGACTTTCCAAGACCTCCACTAGAAAACACAATAAACTTTTTGGAAGCTGGACAACTATCTTCATTTTTCAGAAACAGTGAAA
+
BBB@AFFFFFFFGGGGGGGGGFFHFHHFHHHHHGFHHHHHGHHGHHHHHHHHHGEGGHHHGFHGEFCGGHHE@B?EHHHFHHFBGGHHHFHHHHEHHHHHGHHHGHHHBGHHGFHHHF?EGHEFHHHFGHGHHFDGHHHHGFHHE0GHHCHGHHFGHEFGF?GH2BFHGHHHHH1F<GHD0GHHHF0GHHHGFGGFEHGCFGDFGBGHHHCD:0:CCG/.CC;C:C;CHHFGGFFBCBFG0FFGEFGBFF0
@M03495:530:000000000-LYBTV:1:1108:14884:11242 1:N:0:CATCACCC+TGCTATAT
GTCAGCATGTGAGCTTTGGAGTGAAATCTCTTGTCTTAAGGAATAAAGGAAAAAGATTCCGTCGGAGGCTCGGTGCTCTACAGGTTCAACCTTTGTACTCTATTATTGCCTCACATTCCATCTCTTGTGAAAATATATTTGATTGGCTTTTCTGCAGGTTGTTTGCCAGGACAGGTCGTGATTGCTGGAGCAGGTATGATATAATTCTAGGATTTGACAGATGAATAATTTACATATATATCTAACTTTGA
+
DCDEEFFFFFFFGGGGGGGGGGHHHHHHHHHHHHHHHHHHHHHHHHHHHHHHHHGGHIIIHIHGGGGGGHHGGGGGHHHHHHHHHHHHHHHHHHHHHHHHHHHHHHHHHHHHHHHHHHHHHHHHHHHHHHHHHHHHHHHHHHHHHHHHHHHHHHHHGHHHHGHHHHHHGHHHHGFHHEFGHGHHGHHGHGHGHHGHHHHHHHHHHHHHGHHHHHHHHHHHGHHG:C<CGHHHHGHHGGFGFGGGGGGGGG1
@M03495:530:000000000-LYBTV:1:1108:21075:11248 1:N:0:CATCACCC+TGCTATAT
GTCAGCATGTGAGCTTTGGAGTGAAATCTCTTGTCTTAAGGAATAAAGGAAAAAGATTCCGTCGGAGGCTCGGTGCTCTACAGGTTCAACCTTTGTACTCTATTATTGCCTCACATTCCATCTCTTGTGAAAATATATTTGATTGGCTTTTCTGCAGGTTGTTTGCCAGGACTTTCCAAGACCTCCACTAGAAAACACAATAAACTTTTTGGAAGCTGGACAACTATCTTCATTTTTCAGAAACAGTGAAC
+
CCCCCFFFFFFFGGGGGGGGGGHHHHHHHHHHHHHHHHHHHHHHHHHHHHHHHHGGHHIHHHHGGGGGGHHGGGGGHHHHHHHHHHHHHHHHHHHHHHHHHHHHHHHHHHHHHHHHHHHHHHHHHHHHHHHHHHHHHHHHHHHHHHHHHHHHHHGHHHHHHGHHGHHHHHHHHHGHHHHHGFHHHHHHHHFGGHHHHHGCGGGGHHHHHHGGGHGGHHHHHHGHHH;CCFGGGGFGGGGGFFGGGGFFFG0
@M03495:530:000000000-LYBTV:1:1108:5262:11297 1:N:0:CATCACCC+TGCTATAT
GTCAGCATGTGAGCTTTGGAATTAGTAAATTCGTTGACGACAGAAGGAGCAATATAACGACCACAGGGAGGGTGGTTTATCAACGGCAAAATATAGATCGGAAGAGCACACGTCTGAACTCCAGTCACCATCACCCATCTCGTATGCCGTCTTCTGCTTGAAAAAAAAAAAAAAATCAAATAAAAAAATATAATAGTATGTGTGCGATCACAGAAATAACGGACACAAAAATTATAAGAAAAGACCATAAA
+
CCCCCFFFFFFFGGGGGGGGGGHHHHHHHHHHGHHHHHGGGGGHHHHHHHHHHHHHHHGGGGGHHHHGGGGGFGGGGHHHHHBGFGGGGHHHHHHHHHHHGGGGHHHHHHHGHHHGHHHHHHHHHHHHHHHHHHHHGF1GHHFFHHHHGGGHGHHHHHHHHHHGHGGGG<@@<9-.:00<0<0000-9.:000<00000000<.0.....<0000<<000.-.-9.:..<..000000<<<B/.///0:<0
@M03495:530:000000000-LYBTV:1:1108:18492:11313 1:N:0:CATCACCC+TGCTATAT
GTCAGCATGTGAGCTTTGGAATTAGTAAATTCGTTGACGACAGAAGGAGCAAGATAACGACCACAGGGAGGGTGGTTTATCAACGGCAAAATATAGATCGGAAGAGCACACGTCTGAACTCCAGTCACCATCACCCATCTCGTATGCCGTCTTCTGCTTGAAAAAAAAAAAAAAAGCAAAAGAATAATCACATACATACTAGGATAACGTATCAGATAGTAGAATGCAACTACGAGAATGAAACCTACATG
+
BBCCCFFFFFFFGGGGGGGGGGHHHHHHHHHHGHHHHHGGGGGHHHHHHHHHHHHHHHGGGGGHHHHGGGGGEGGEFHHHHHHHGGGGGHHHHHHHHHHHGGGGHHHHHHHGHHHGHHHHHHHHHHHHHHHHHHHHF?=FGHFGGHGHGGGHGHHHHHGHHHHHHGGGGE9---;..0/0//.:000000000;0;0000:0/00000./.0.000000;:0:0000000/00..;..000000.;0:000
@M03495:530:000000000-LYBTV:1:1108:3884:11318 1:N:0:CATCACCC+TGCTATAT
GTCAGCATGTGAGCTTTGGAGTGAAATCTCTTGTCTTAAGGAATAAAGGAAAAAGATTCCGTCGGAGGCTCGGTGCTCTACAGGTTCAACCTTTGTACTCTATTATTGCCTCACATTCCATCTCTTGTGAAAATATATTTGATTGGCTTTTCTGCAGGTTGTTTGCCAGGACTTTCCAAGACCTCCACTAGAAAACACAATAAACTTTTTGGAAGCTGGACAACTATCTTCATTTTTCAGAAACAGTGAAC
+
CCCCCFFFFFFFGGGGGGGGGGHHHHHHHHHHHHHHHHHHHHHHHHHHHHHHHHGGHIHHHHHGGGGGGHHGGEGGHHHHHHGHHHHHHGHGHHHHGFHHHHHHHHHHHHHHHHHHHHHHHHHHHHHHHHHHHGHHHHHHHHHHHHHHHHGHHHHHGGHHHGHHHHHHGHHHHHHHHHHHHGHHHGHHHHHHHGHGHGGCDDGGHHHHHHGGGHFHHHGFFFHGBG;CGGGGGGFGGGGFFF9FFFFFBF:
@M03495:530:000000000-LYBTV:1:1108:7325:11319 1:N:0:CATCACCC+TGCTATAT
GTCAGCATGTGAGCTTTGGTCCAGCCTGAGTCCTCTGGTTTATCAACGGCAAAATATAGATCGGAAGAGCACACGTCTGAACTCCAGTCACCATCACCCATCTCGTATGCCGTCTTCTGCTTGAAAAAAAAAAAGAAGATATCACAGACCGCATATGACGCGAAAGAGCAGAACGAACGAGCACACAGCGGCACTCCGCTCCCCAGACATTAACTAGCATGCCGAGACCAGTGTGAACAAAAGAGCACAGA
+
AAABCFFFFFFFGGGGGGGGGGHHGGHHHHHHHHHHHGGHHHHHHGHGGGEGGGGFGHGHHGHGGFGHHHHHHHGHHHGHHHDGHGHHHHHHHHHHHHHGH3GGHGGHHHHGGGHGGHFEGHGGF3G?CB@C///?00111111><>1<.---.<0000..-:--=///;//;/..;--;9-;C/9...----;.:9...:...;.9..////////9:99/9----99;.////:/;/..;/.;./.../
@M03495:530:000000000-LYBTV:1:1108:15127:11341 1:N:0:CACCACCC+TGCTATAT
GTCAGCATGTGAGCTTTGGAGTGAAATCTCTTGTCTTAAGGAATAAAGGAAAAAGATTCCGTCGGAGGCTCGGTGCTCTACAGGTTCAACCTTTGTACTCTATTATTGCCTCACATTCCATCTCTTGTGAAAATATATTTGATTGGCTTTTCTGCAGGTTGTTTGCCAGGACTTTCCAAGACCTCCACTAGAAAACACAATAAACTTTTTGGAAGCTGGACAACTATCTTCATTTTTCAGAAACAGTGAAC
+
CCDEDFFFFFFFGGGGGGGGGGHHHHHHHHHHHHHHHHHHHHHHHHHHHHHHHHGGHIIHHIHGGGGGGHHGGGGGHHHHHHHHHHHHHHHHHHHHHHHHHHHHHHHHHHHHHHHHHHHHHHHHHHHHHHHHHHHHHHHHHGHHHFHHHHHHHHHHGHHHHGHHHHHHHHHHHHGHHHHHHHHHHHHHHHHFHHHHHGHGFGHHHHHHHHGG0GFHHHHHHHHHHHCCHHGGGGGGGGGGFGGGGGFFGG<
@M03495:530:000000000-LYBTV:1:1108:2587:11358 1:N:0:CATCACCC+TGCTATAT
GTCAGCATGTGAGCTTTGGAGTGAAATCTCTTGTCTTAAGGAATAAAGGAAAAAGATTCCGTCGGAGGCTCGGTGCTCTACAGGTTCAACCTTTGTACTCTATTATTGCCTCACATTCCATCTCTTGTGAAAATATATTTGATTGGCTTTTCTGCAGGTTGTTTGCCAGGACAGGTCGTGATTGCTGGAGCAGGTATGATATAATTCTAGGATTTGACAGATGAATAATTTACATATATATCTAACTTTGA
+
CCCCCFFFFFFFGGGGGGGGGGHHHHHHHHHHHHHHHHHHHHHHHHHHHHHHHHGGHHIIHHHGGGGGGHHGGEGGHHHHHHHHHHHHHFHHHHHHHHHHHHHHHHHHHGHHHHHHHHHGHHHGHHHHHHHHHGHHFHFHHHHHHHGHHHHHHHGGHFHHHGHGHHHHHHHHHFFGHEGGHHHHGHHGHAGEGHCGFHBHHHGDHHHGHHGHHHHHHHHHEHHG:C<CGHHGHFHHFGFFFGFBFFGGGG0
@M03495:530:000000000-LYBTV:1:1108:5042:11366 1:N:0:CATCACCC+TGCTATAT
GTCAGCATGTGAGCTTTGGATGGTTCTGGTTTATCAACGGCAAAATATAGATCGGAAGAGCACACGTCTGAACTCCAGTCACCATCACCCATCTCGTATGCCGTCTTCTGCTTGAAAAAAAAAAAAAACTCAGAAAATCTGTTCTTAAGCCACCTACCTTACCCACAATGATTACCTACACCTGTTTGATACCATATAGTATCACTGAAGACACGAACTCTTTAGTACACTAATTGATCGATATCCGCGTC
+
BCCCCFFFFFFFGGGGGGGGGGGHHHHHHGHHHHHHHHGGGGGHHHHHHHHHHHGFFGGHHHHHHGHHHGHHHHHHHHHHHHFHHHHFGHGGFHHHGGHHGHGEGHGHHHHHHGFHHHHEFG?D<<@/<1<111=C01FD1111<1100<C<<..</.0000/:0:::00000;0<<0/:/9//000/00000;00;00;0000;009:009//.-.-.000009000009/00000;0....990..---
@M03495:530:000000000-LYBTV:1:1108:4793:11377 1:N:0:CATCACCC+TGCTATAT
GTCAGCATGTGAGCTTTGGAATTAGTAAATTCGTTGACGACAGAAGGAGCAAGATAACGACCACAGGGAGGGTGGTTTATCAACGGCAAAATATAGATCGGAAGAGCACACGTCTGAACTCCAGTCACCATCACCCATCTCGTATGCCGTCTTCTGCTTGAAAAAAAAAAAAAAACATTATAAGCAATAGAACTAACAAACACAACATATGATGAAATATGTTTACATCATCAAAACATACGATCACAAAC
+
CDDCCFFFFFFFGGGGGGGGGGHHHHHHGHHHGGHHHHGGGGGHHHHHHHHHHHHHHHGGGGGHHHHGGGGGEGGGGHHHHHFFFGGGGHHHHHHHHHHHGGGGGGHHHHHGHHHGHHHHHHHHGHHHHHHGHHHHGFFGGGFGHHGFGGGHGGHHHHHHHHHHGEEGGG---;::.0000;:000/0000;B000:00;.::..../0000000;:00000;0;00000:0000:.90:0...../00;.
@M03495:530:000000000-LYBTV:1:1108:21316:11388 1:N:0:CATCACCC+TGCTATAT
GTCAGCATGTGAGCTTTGGAATTAGTAAATTCGTTGACGACAGAAGGAGCAAGATAATGACCACAGGGAGGGTGGTTTATCAACGGCAAAATATAGATCGGAAGAGCACACGTCTGAACTCCAGTCACCATCACCCATCTCGTATGCCGTCTTCTGCTTGAAAAAAAATACAGCTTCTTCGGCACCTGTTTTACAGACACCTAAAGCTACATCGTCAACGTTATATTTTGATAGTTTGACGGTTAATGCTG
+
BBABBFFFFFFDFG5FGEG4FFFGGEFGHHHHGAFGCGEEEEE3FFGHHHFFHFFHGFEHFHHHHHGG1EGG?FFEFHGGEF4??EEEGFHGBEHDEDGGF/FEHHFHFFGEF?GGEFHHHHHHFFFFGHFCGFCG/G0FGGCEHH1FCGCHGFDBGGH10<110<A@.0:<0000;0<0..-@DGBFF0CFGFFB0FBBABB:BFB09FFB0C.:CA/A.9BEBFB//;.99//;;/9F.-;A.////FB
@M03495:530:000000000-LYBTV:1:1108:24842:11402 1:N:0:CATCACCC+TGCTATAT
GTCAGCATGTGAGCTTTGGAGACTGGTTTATCAACGGCAAAATATAGATCGGAAGAGCACACGTCTGAACTCCAGTCACCATCACCCATCTCGTATGCCGTCTTCTGCTTGAAAAAAAAAAAATTATCCTAGCACTACTCTCACAGCTATTGCGCGAGCTTGAACTATGTCTACAACAGATAACCTCTGCTTAAGAAATGCGAACACTATCTGCACTAACTTCTCTTCAAGTTTACCTACCAGGTCCATGC
+
BBCCCFFFFFFFGGGGGGGGGGGHHHGHHHHHHHHGGGGGHHHHHHHHHGHGGGGHHHHHHHGHHHGHHHHHHHHHHHHHHHCFHHHGGFGHHFGHHGHGEEFGHHHHHGGHHGGHGGGC@//02111111111111=1?=<1111.<111<1>--<--.:/.:0000000000000.//;00=0;/00000000;0/090..---/0/00900:90000:000000000000000000/.0;.0000:00
@M03495:530:000000000-LYBTV:1:1108:4660:11410 1:N:0:CATCACCC+TGCTATAT
GTCAGCATGTGAGCTTTGGAGGGCAAGAAGTGGTTGTGACATTGCTATGGTAGCTAGAGCCAACAATTACCTTAAATTCCAAAAACAACATACTCCTCCTTTGGAATTAGTAAATTCGTTGACGACAGAAGGAGCAAGATAACGACCACAGGGAGGGTGGTTTATCAACGGCAAAATATAGATCGGAAGAGCACACGTCTGAACTCCAGTCACCATCACCCATCTCGTATGCCGTCTTCTGCTTGAAAAAA
+
CCCDDFFFFFFFGGGGGGGGGGGGGGGHHHHHHFFGGGHHHHHHHHHHHHGHHHHHHHGHHHHGGHHHHHHHHHHHHHHHHHEHHGHHHHHHHHFHHHHHHHHHFHHHHHHHHHHHHGHHHHHGFGGGHHHHHHHHHHHHHHHGGGGGHHHHGGGGGEFG>FFHHHHHHGGGGG<CHHHHHHHHHGGGGHHHHGHHGGGGGGGGHGGGGGGF<FFGGGFFGGF/FGFEFFFFBDDFFEFFFFFFFFFFFFF
@M03495:530:000000000-LYBTV:1:1108:7538:11440 1:N:0:CATCACCC+TGCTATAT
GTCAGCATGTGAGCTTTGGAGTGAAATCTCTTGTCTTAAGGAATAAAGGAAAAAGATTCCGTCGGAGGCTCGGTGCTCTACAGGTTCAACCTTTGTACTCTATTATTGCCTCACATTCCATCTCTTGTGAAAATATATTTGATTGGCTTTTCTGCAGGTTGTTTGCCAGGACTTTCCAAGACCTCCACTAGAAAACACAATAAACTTTTTGGAAGCTGGACAACTATCTTCATTTTTCAGAAACAGTGAAC
+
CBCCCFFFFFFFGGGGGGGGGGHHHHHHHHHHHHHHHHHHHHHHHHHHHHHHHHGGHIIIHHHGGGGGGHHGGGGGHHHHHHHFHHHHHHHHHHHHHHHHHHHHHHHHHHHHHHHHHHHHHHHHHHHGHHHHHHHGHHHHHHHHHHHHHHHHHHHHHHHHHGHHHHHHHHHHHHHHHHHGHHHHHHHHHHH1GHHHHHHGFHHHHHHHHHGGHHHHHHHHHHHHHHGGHHFGGGGGGGGFFG9CFGFGEG9
@M03495:530:000000000-LYBTV:1:1108:16103:11448 1:N:0:CATCACCC+TGCTATAT
GTCAGCATGTGAGCTTTGGATGGTTCTGGTTTATCAACGGCAAAATATAGATCGGAAGAGCACACGTCTGAACTCCAGTCACCATCACCCATCTCGTATGCCGTCTTCTGCTTGAAAAAAAAAAAAAAACACAGACAAGTAATCAGCTAGTAACGTTCGATAAAGTCTGTACCTCGGTCAGAGAGTAATCAAAACTAGGCTATAGCAATGGTAAGTAAACAGAAAGATTGTCACGATCGAACTTATATTGC
+
DDEEDFFFFFFFGGGGGGGGGGGHHHHHHHHHHHHHHHGGGGGHHHHHHHHHHHGGGGHHHHHHHGHHHGHHHHHHHHHHHHHHHHHHHHGHFHHHGGHHHHGFGHGHHHHHHHHHHHHGGFDG/></<..0.01000<111=11001100111.///..1.:::11<1111:10...../<0<.011111000<010:/00<11<110001110111111/<000/010011:9<<<-.:..10111111
@M03495:530:000000000-LYBTV:1:1108:16032:11473 1:N:0:CATCACCC+TGCTATAT
GTCAGCATGTGAGCTTTGGAGTGAAATCTCTTGTCTTAAGGAATAAAGGAAAAAGATTCCGTCGGAGGCTCGGTGCTCTACAGGTTCAACCTTTGTACTCTATTATTGCCTCACATTCCATCTCTTGTGAAAATATATTTGATTGGCTTTTCTGCAGGTTGTTTGCCAGGACTTTCCAAGACCTCCACTAGAAAACACAATAAACTTTTTGGAAGCTGGACAACTATCTTCATTTTTCAGAAACAGTGAAC
+
CCCCDFFFFFFFGGGGGGGGGGHHHHHHHHHHHHHHHHHHHHHHHHHHHHHHHHGGHIIIHIHGGGGGGHHGGGGGHHHHHHHHHHHHHHHHHHHHHHHHHHHHHHHHHHHHHHHHHHHHHHHHHHHHHGHHHHHHHHHHHHHHHHGHHHHHHHHHGHHHHGHHHHHHGHHHHHHHHFFGFHHHHHHHHHHFFHHHHHHEGHHHHHHHHHGG0GHEHHHFHHHHHHGCHHGGGGGHHGGFFFGGGGBFFG:
@M03495:530:000000000-LYBTV:1:1108:15831:11502 1:N:0:CATCACCC+TGCTATAT
GTCAGCATGTGAGCTTTGGAATTAGTAAATTCGTTGACGACAGAAGGAGCAAGATAACGACCACAGGGAGGGTGGTTTATCAACGGCAAAATATAGATCGGAAGAGCACACGTCTGAACTCCAGTCACCATCACCCATCTCGTATGCCGTCTTCTGCTTGAAAAAAAAAAAACAAAAATACAGCACAAACAATCCACTCGTCCAGAAACGACAAATATGACTTACGCTCAACACACCACGACGTTCTCTAG
+
CDDCDFFFFFFFGGGGGGGGGGHHHHHHHHHHGHHHHHGGGGGHHHHHHHHHHHHHHHGGGGGHHHHGGGGGFGGGGHHHHHGHGGGGGHHHHHHHHHHHGGGGHHHHHHHGHHHGHHHHHHHHHHHHHHHHHHHHGF=GGHFGHHHHGGGHGHHHHHHHHHHHHGGGGE-<.<.:...<0010/./:..:900/:<1/...<.00/0<.<---/111111<<11.....0/0.......----.<.111<
@M03495:530:000000000-LYBTV:1:1108:9038:11503 1:N:0:CATCACCC+TGCTATAT
GTCAGCATGTGAGCTTTGGAATTAGCTGGTTTATCAACGGCAAAATATAGATCGGAAGAGCACACGTCTGAACTCCAGTCACCATCACCCATCTCGTATGCCGTCTTCTGCTTGAAAAAAAAAAATAAAAACAATATCCCATCCAGCTGGGACAGATGTGCAAGCAACAACATCACTGGTGCACGCAATACACACTAAACAACACAGGAGACAATTACAGAGCACTACACGCAAAACTACCATCACATTGG
+
BAABBFFFFFFFGGGGGGGGGGHHHHHHGHHHHHHHHHGGGGGHHHHHHGHHHHGGGGHHHHHHHGHHHGHHHHHHHHHHHHBGGHHHHHGG3GHHGGHHHHGGGHGHHHHHHHGGFGHG?C/B@0@@>F2??/111111<1<01<0<10.00.<01=<000=0.//.<<../00000/0/000.;:-.0/::0.///:/0...9.......//00////////.9:9//.-:--/.////://///////
@M03495:530:000000000-LYBTV:1:1108:27133:11521 1:N:0:CATCACCC+TGCTATAT
GTCAGCATGTGAGCTTTGGAGTGAAATCTCTTGTCTTAAGGAATAAAGGAAAAAGATTCCGTCGGAGGCTCGGTGCTCTACAGGTTCAACCTTTGTACTCTATTATTGCCTCACATTCCATCTCTTGTGAAAATATATTTGATTGGCTTTTCTGCAGGTTGTTTGCCAGGACCAAGACCTCCACTAGAAAACACAATAAACTTTTTGGAAGCTGGACAACTATCTTCATTTTTCAGAAACAGTGAACAACC
+
BBB@BFFFFFFFGGFGFFGFGGFHHHHFHHGHHHHHHGHHHGHHHHHHHHHGHHDFHFHFHFGFEGGGGEHCEAECGHHHHHFFDGHGHHHHHHHHHGHHBHHHGHHFHHHHHHHHHHHHHHHHHFFEFHFHHHHHHHGHHGHHFBGHHHEFHHHHHHGHHDHFHHFFHGGHHHGHHGFGHHHHHGBGFDCHHHGGHGH<DGFHHHGGGHGGHH:CFHHHH:GHHH;CFFFGGGGGGGGBFFFBFFFFG.;
@M03495:530:000000000-LYBTV:1:1108:28523:11542 1:N:0:CATCACCC+TGCTATAT
GTCAGCATGTGAGCTTTGGAGTGAAATCTCTTGTCTTAAGGAATAAAGGAAAAAGATTCCGTCGGAGGCTCGGTGCTCTACAGGTTCAACCTTTGTACTCTATTATTGCCTCACATTCCATCTCTTGTGAAAATATATTTGATTGGCTTTTCTGCAGGTTGTTTGCCAGGACTTTCCAAGACCTCCACTAGAAAACACAATAAACTTTTTGGAAGCTGGACAACTATCTTCATTTTTCAGAAACAGTGAAC
+
CCCCCFFFBFFFGGGGGGGGGGHHHHHHHHHHHHHHHHHHHHHHHHHHHHHHHHGGHIHHHHHGGGGGGHHGGGGGHHHHHHHHHHHHHHHHHHHHHHHHHHHHHHHHHHHHHHHHHHHHHHHHHHHHHHHHHHHHHHHHHHHHHHGHHHGHHHGHHHHHHGHFHHHHGHHHHHHHHGGFHHHHHHHHHHHDGHHHHHHFDDGHHHHHHHGF0CGEHHFGHFHEFFCCHFGEFGGGGFC0;BFFGGFGGG:
@M03495:530:000000000-LYBTV:1:1108:21971:11558 1:N:0:CATCACCC+TGCTATAT
GTCAGCATGTGAGCTTTGGAGGGCAAGAAGTGGTTTGGTTTATCAACGGCAAAATATAGATCGGAAGAGCACACGTCTGAACTCCAGTCACCATCACCCATCTCGTATGCCGTCTTCTGCTTGAAAAAAAAAAAAAAAATAACTTCCAACCTTGTATACAAATGACCACTCATGTGGTGAATTCTTATTGGAAAATTACTCAAAAGCACAATACTTTCCTGCCACAAGATCTCATGAGAGTCCACATTATT
+
BABCCFFFFFFFGGGGGGGGGGGGGGGHHHFGHGGHGGGHHHHHGHHGGGGGHHHHHHHHEHHGGGGHHGHHHHGHHHGHGH@FGHHHHGHHHHHHHHHGH3BFGGGHHGHCEEHGHGHGHHHHHHHH/D/CD/---<-.0=0;00;00/./;0;0:00000<;009B.:/B00BF0;.9C0900;09;000;B/0;0;00;////./.9./:B:/9//://://;.;.////////////:;/9/;////
@M03495:530:000000000-LYBTV:1:1108:6166:11564 1:N:0:CATCACCC+TGCTATAT
GTCAGCATGTGAGCTTTGGAATTAGTAAATTCGTTGACGACAGAAGGAGCAAGATAACGACCACAGGGAGGGTGGTTTATCAACGGCAAAATATAGATCGGAAGAGCACACGTCTGAACTCCAGTCACCATCACCCATCTCGTATGCCGTCTTCTGCTTGAAAAAAAAAAAATATACCATTAAACATGGAAATTAACGAGCAATAATGAAGAGAACACGAAAAGCAATATGAAATCAATTACCTGTTGAAT
+
ABBBBFFFFFFFDGGGDGGGGGHHHHHHHHHHGFFFHHGFGGGFGHHHHHHHHGHHHHDGGGCGFGGFEFFEEGGFGHHFHG4FA@EEGFHGHFHFDHHHEEFGHHHHFFHFGEHEHHHFGFGGFDGHFHBHFHHHGH0GFGFAHFFFDACGGHFHFFFFHGFHACF?----;00=;00;0F0000;/C000B09;0..9-9/9/9/;////..9/9;9=D9>/./BB//;9B/BFBBF/BBB///://;/
@M03495:530:000000000-LYBTV:1:1108:17952:11568 1:N:0:CATCACCC+TGCTGTAT
GTCAGCATGTGAGCTTTGGAGTGAAATCTCTTGTCTTAAGGAATAAAGGAAAAAGATTCCGTCGGAGGCTCGGTGCTCTACAGGTTCAACCTTTGTACTCTATTATTGCCTCACATTCCATCTCTTGTGAAAATATATTTGATTGGCTTTTCTGCAGGTTGTTTGCCAGGACCAGGTCGTGATTGCTGGAGCAGGTATGATATAATTCTAGGATTTGACAGATGAATAATTTACATATATATCTAATTTTG
+
CBCCDFFFFFFFGGGGGGGGGGHHHHHHHHHHHHHHHHHHHHCHHHEHFHHHHEEFHFHEGAFEEAEEDFAE01>0B@DFGDGGHHFHFHFGH3FBD@FGGDG4@GF4GDF3FFEHBGHFEB??HGGBFHHH3FE??GHHH4F4G02FHHF3??B3F0GGGGHFFGDBGFFG//FA=?<<<<FB<1=GFCA0.<<<00<0=0=D0HD<D0000;CC00::G/C0;0:<0<GC0:0CFGFFBBFFGG0;FF0
@M03495:530:000000000-LYBTV:1:1108:26138:11577 1:N:0:CATCACCC+TGCTATAT
GTCAGCATGTGAGCTTTGGACTCCTGACTGGTTTATCAACGGCAAAATATAGATCGGAAGAGCACACGTCTGAACTCCAGTCACCATCACCCATCTCGTATGCCGTCTTCTGCTTGAAAAAAAAAAAAAACAACAAGTCCTACTAATTTGTCCTCTTTATCATCGATAGATAAGCTACTTGTAGACAACAGTCTTGTGCTCGTGACTCCTCTCTGCTACGATTGCGCAGTGTGATGTTATACGACACTATA
+
CCCDDFFFFFFFGGGGGGGGGGHHHHHHHHHHHHHHHHHHGGGGGHHHHHHHHHHHGGGGHHHHHHHGHHHGHHHHHHHHHHGFGHHHHHHHGFGHHHFEHHHHGGGHGHHHHHHHHHHFHGGGCD<<><...<..<1111110=0000000000=000000=00/<..000<00:0000:00<000/../000000<<00.-./.0000/:/000000<..<.:.---.000000000000...--0/00
@M03495:530:000000000-LYBTV:1:1108:17240:11588 1:N:0:CATCACCC+TGCTATAT
GTCAGCATGTGAGCTTTGGTCCGCCTGAGTCCTGGTTTATCAACGGCAAAATATAGATCGGGAGAGCACACGTCTGAACTCCAGTCACCATCACCCATCTCGTATGCCGGCCTCTGCTTGAAAAAAAAAAAAAGCACAATACAACAGCCGCTGGGCTGGCATACATTCATAAGCAACACCTCCAGACTAGCTTCAAATCACGCTCACAATACACCTAGACAAGTCAGCGACACTCATCCAATCCACAAGCA
+
AAAAAFFFFFFFGGGGGGGGGG10EEC0BAFF2BG1FGAA22F0/AA/EHHFE222221/B/A//AA1>>0>BB0>1FB11B1B@DD1FGBGHHHF/00110//002B////?0111>F10FGHHGGGC<<-<..<//<00/0</./..;:---.:/.../000:;000000009/9.../.;;/0./0/////;9/:/:/-----;////://///99B/--/////--;--/;//;9////-///----
@M03495:530:000000000-LYBTV:1:1108:17838:11592 1:N:0:CATCACCC+TGCTATAT
GTCAGCATGTGAGCTTTGGAGGGCAAGAAGTGGTTGTGACATTGCATGGCAGCTAGAGCCAACTGGTTTATCAACGGCAAAATATAGATCGGAAGAGCACACGTCTGAACTCCAGTCACCATCACCCATCTCGTATGCCGTCTTCTGCTTGAAAAAAAAAAAAAAACAAATAGAACTATCAGTCTATCCAACGTTACGAAATCACATATCTATACATTATCGATTGATTCAACATAAACATGTGCGTTAGG
+
CCCCCFFFFFFFGGGGGGGGGGGGGGGHHHHHHGGGGGHHHHHHHHHHHHHGGHHHHHHHHHGHHHHHHHHHHHHGGGGGHHGHGHHHHHHGGGGHHHHHHHGHHHGHHHHHHHHHHHHHHHHHHHHGF?GHHFGHHHHGGGHGHHGHHHHHHHHHGGGFG@A<-<.<.<C000000000000000:0/000..//......000000000000000:000.<E0.:00:0:00<0000000000..<../
@M03495:530:000000000-LYBTV:1:1108:9453:11594 1:N:0:CATCACCC+TGCTATAT
GTCAGCATGTGAGCTTTGGATGGTTCTGGTTTATCAACGGCAAAATATAGATCGGAAGAGCACACGTCTGAACTCCAGTCACCATCACCCATCTCGTATGCCGTCTTCTGCTTGAAAAAAAAAAAAAAAAAAGAACTATCCTCATGCTACGAATGTAAACTTACACTCTTCTAAACTATCAACTACGAACAAATGGATCGTGTGGTGTATATGTAACATGTAATATAGCGTCAGCAGTGAGTCACATGTAA
+
CCCDDFFFFFFFGGGGGGGGGGGHHHHHHHHHHHHHHHGGGGGHHHHHHHHHHHGGGGHHHHHHHGHHHGHHHHHHHHHHHHHHHHHHHHGH3GHHGGHHHHGEFHGHHHHHHHHHHHHGGGGGB<//>---.<./<<11/<001:1:11....0111111101101:1111111<111111/100...-9/.1:0010./.<../..0:111<1111:0<11111111-.<..0<.1010<1111101<1
@M03495:530:000000000-LYBTV:1:1108:26425:11644 1:N:0:CATCACCC+TGCTATAT
GTCAGCATGTGAGCTTTGGAGTGAAATCTCTTGTCTTAAGGAATAAAGGAAAAAGATTCCGTCGGAGGCTCGGTGCTCTACAGGTTCAACCTTTGTACTCTATTATTGCCTCACATTCCATCTCTTGTGAAAATATATTTGATTGGCTTTTCTGCAGGTTGTTTGCCAGGACTTTCCAAGACCTCCACTAGAAAACACAATAAACTTTTTGGAAGCTGGACAACTATCTTCATTTTTCAGAAACAGTGAAA
+
BABAAFFFFFFFGGGGGGGFGGHHHGHCGHHHHGDHHHHHGHHHHHHHHHHHHHGGGHHFFHHGGGAE?HFEGGDCFGHHHH@CFFGHHHHHFHGHHGFHHGHHGHHHHGGFFHHHHHHBGHHHGHGHFF4BFGGHHHHHFHHHGHBFFFHFHHEGHGFGHGHHHHHHHHHEHHHHGHBGHHHHHHHHFHH>GHHHHHHGGGFDDGHHHHGG/CCHHHHGHHGHHHCCHFGGGGGGGGGF0CBFGGFGGG0
@M03495:530:000000000-LYBTV:1:1108:28642:11658 1:N:0:CATCACCC+TGCTATAT
GTCAGCATGTGAGCTTTGGAATTAGTAAATTCGTTGACGACAGAAGGAGCAAGATAACGACCACAGGGAGGGTGGTTTATCAACGGCAAAATATAGATCGGAAGAGCACACGTCTGAACTCCAGTCACCATCACCCATCTCGTATGCCGTCTTCTGCTTGAAAAAAAAAAAAAGAGGTGAAATTCATACATATATGTAGGAGTGCCGATTAAGAATGCAGGTAACTGAAGCTCAACTCACGAAGTAGGTCT
+
BBBBAFFFFFFF5GGGGFFGDGFGHGHGFHFHGCGHCGGFGGGGEFHFHEAGHHHGGHEFGGGHAFE11?EG1?EEGHFBFGF3E>/EEFGGBFHHHHHFGDCFGFHHFHHGFFHFFHBDGHFG@FHFGHHHHFFHEF0?DFFGGC1?@CAFF1=FB1<FGHHFHGGC----;.9/./.9000;;0;00000;/////9/9/../9---../9;///://.;9/9/://///9//.B/9/.....//////
@M03495:530:000000000-LYBTV:1:1108:28809:11674 1:N:0:CATCACCC+TGCTATAT
GTCAGCATGTGAGCTTTGGAGTGAAATCTCTTGTCTTAAGGAATAAAGGAAAAAGATTCCGTCGGAGGCTCGGTGCTCTACAGGTTCAACCTTTGTACTCTATTATTGCCTCACATTCCATCTCTTGTGAAAATATATTTGATTGGCTTTTCTGCAGGTTGTTTGCCAGGACTTTCCAAGACCTCCACTAGAAAACACAATAAACTTTTTGGAAGCTGGACAACTATCTTCATTTTTCAGAAACAGTGAAC
+
CCCCCFFFFFFFGGGGGGGGGGHGHHHHHHHHHHHHHHHHHHHHHHHHHHGHHHGGHHHIHIHGGGGGFHHGGGGGHHHHHHGBGHHGHHHHHHHHHHHHHHHHHHHHGHHHHHHHHHFHHHHHHHHHHHHHHHHHHHHHHHGHHHHHHHHHHHHGHHGFHGHHGHHHHFHHGFDFHHGHAGHHHEFFGHHFGFGHHHHCGHHHHHHHHHGF:GHFHHB:GFHHHH;CGHGGGGGGGGFGFBFFFF0BFF0
@M03495:530:000000000-LYBTV:1:1108:17377:11682 1:N:0:CATCACCC+TGCTATAT
GTCAGCATGTGAGCTTTGGAGTGAAATCTCTTGTCTTAAGGAATAAAGGAAAAAGATTCCGTCGGAGGCTCGGTGCTCTACAGGTTCAACCTTTGTACTCTATTATTGCCTCACATTCCATCTCTTGTGAAAATATATTTGATTGGCTTTTCTGCAGGTTGTTTGCCAGGACCTCGCTTCTCACTACGAGAAGTTGAAGGGATCTCGTGATTGCTGGAGCAGGTATGATATAATTCTAGGATTTGACAGAT
+
A1AAAF1FDB@D1BF1G1FEGFAEDBGHHHHHFDGHDFFE110AAAEGE0ABBAAABF2AGGCEEGE?AFGEG/EEHGHFHHF0FFHHHEGGH1GBFGEFGHHF2FGD1G1EGEHFFHFEGDFGFHHFFD>11BE>EFGGFFHDGHFFCGHHHHFDFGGHFEEFFHGHHHHE?FFFCFHGHFHGGHGC?AA.<DGD0GB/ACCE0CHGHFFGCGHFG..G.G990;;CB0FBCFFGFEFB99FFFBFFG:;
@M03495:530:000000000-LYBTV:1:1108:24864:11698 1:N:0:CATCACCC+TGCTATAT
GTCAGCATGTGAGCTTTGGAATTAGTAAATTCATAACGACCACAGGGAGGGTGGTTTATCAACGGCAAAATATAGATCGGAAGAGCACACGTCTGAACTCCAGTCACCATCACCCATCTCGTATGCCGTCTTCTGCTTGAAAAAAAAAAAAAAATATAAGCAACTACATGTGACCTTCAGTCTGCGACTACTCAGCCCGTGGAGAGTTCAGAAATTACCACCTCATAGCGTGTTTGTCCAGATTCTGACTC
+
CCCDCFFFFFFFGGGGGGGGGGHHHHHHHHHHHHHHHGGGGGHHHHGGGGGEFGFGHHHHHHHGGGGGHHHHHHHHHHHGGGEGHHHHHHGHHHGHHHHHHHHHHHHHHHHHHHHGGGHHHGGHHHHGAFHGHHHHHHHGHHHHGGGCF<<<<:.<11<10=/./<001<11111:00011111<---<-/10100/.9-.<..0.0111<1<01101110...01110<....///11100011111111
@M03495:530:000000000-LYBTV:1:1108:25388:11720 1:N:0:CATCACCC+TGCTATAT
GTCAGCATGTGAGCTTTGGAGTGAAATCTCTTGTCTTAAGGAATAAAGGAAAAAGATTCCGTCGGAGGCTCGGTGCTCTACAGGTTCAACCTTTGTACTCTATTATTGCCTCACATTCCATCTCTTGTGAAAATATATTTGATTGGCTTTTCTGCAGGTTGTTTGCCAGGACTTTCCAAGACCTCCACTAGAAAACACAATAAACTTTTTGGAAGCTGGACAACTATCTTCATTTTTCAGAAACAGTGAAC
+
CCCCCFFFFFFFGGGGGGGGGGHHHHHHHHHHHHHHHHGHHGHHHHHHHFHHHHGGHHHHHIHGGGGGGGHGGFFGHHHHHHGGHGHHHHHHHHHHHHHHHGHHHHHHHHHHHHHGHHHHHHHHHHHHEHHHHHHHHHHHHEHHHFHHHHHHHFHHHEHHGGHHHHHHHGHHHHGHGHHFGFHHHHHHHHH1FHHHHHH<<=GHH0GHHHGGCGBGHHHAFGHGGHHGHGGGFGGGFFFBCFFGFGBBFG0
@M03495:530:000000000-LYBTV:1:1108:5031:11724 1:N:0:CATCACCC+TGCTATAT
GTCAGCATGTGAGCTTTGGAGTGAAATCTCTTGTCTTAAGGAATAAAGGAAAAAGATTCCGTCGGAGGCTCGGTGCTCTACAGGTTCAACCTTTGTACTCTATTATTGCCTCACATTCCATCTCTTGTGAAAATATATTTGATTGGCTTTTCTGCAGGTTGTTTGCCAGGACTTTCCAAGACCTCCACTAGAAAACACAATAAACTTTTTGGAAGCTGGACAACTATCTTCATTTTTCAGAAACAGTGAAC
+
DDDDDFFFFFFFGGGGGGGGGGHHHHHHHHHHHHHHHHGHHHHGHHHHHHHHHHGGHHIIHHHGGGGGGHHGGEFGHHHHHHHHHHHHHHHHHHHGHHHHHHHHHHHHHHHHHHHHHHHHHHHHHHHHHHHHHHHHHHHHHHHHHHHHHHGHHHHHFHHHHGHHHHGHHHHHHHFFDGGHHGHHHFHHGFHFHFHHHHGEGHHHHHHHHHGFCGHGHGGHHFHHHHCCGGFGGGFFFGGFGFGGFGGFBG0
@M03495:530:000000000-LYBTV:1:1108:26870:11729 1:N:0:CATCACCC+TGCTATAT
GTCAGCATGTGAGCTTTGGAGTGAAATCTCTTGTCTTAAGGAATAAAGGAAAAAGATTCCGTCGGAGGCTCGGTGCTCTACAGGTTCAACCTTTGTACTCTATTATTGCCTCACATTCCATCTCTTGTGAAAATATATTTGATTGGCTTTTCTGCAGGTTGTTTGCCAGGACTTTCCAAGACCTCCACTAGAAAACACAATAAACTTTTTGGAAGCTGGACAACTATCTTCATTTTTCAGAAACAGTGAAC
+
CCCCCFFFFFFFGGGGGGGGGGHGHHHHHHHHHHHHHHGHHHHHHHHHHHHHHHGGHHHHHHHGGGGGGHHGGEFGHHHHGHHGHGHHHHHHHHGHHHHHHHHHHHHHHHHHHHHFHHHHHHHHHHHHHHHHHGHHHHHHHHHHHHHHHHHGHHHHHHHHHGHGHHFHHGHHHHHHFG?GFEHHHHHHHGHFFHHHHHHCDGHGHHHHHHGGCGGHHHHFHGHHHH0<GGGFGGGGGGGFFFFGGGBFGG0
@M03495:530:000000000-LYBTV:1:1108:11791:11757 1:N:0:CATCACCC+TGCTATAT
GTCAGCATGTGAGCTTTGGAGTGAAATCTCTTGTCTTAAGGAATAAAGGAAAAAGATTCCGTCGGAGGCTCGGTGCTCTACAGGTTCAACCTTTGTACTCTATTATTGCCTCACATTCCATCTCTTGTGAAAATATATTTGATTGGCTTTTCTGCAGGTTGTTTGCCAGGACAGGTCGTGATTGCTGGAGCAGGTATGATATAATTCTAGGATTTGACAGATGAATAATTTACATATATATCTAACTTTGA
+
CCCCCFFFFFFFGGGGGGGGGGHHHHHHHHHHHHHHHHHHHHHHHHHHHHHHHHGGHIHHHIHGGGGGGHHGGEGGHHHHHHHHHHHHHHHHHHHHHHHHHHHHHHHHHHHHHHHHHHHHHHHHHHHHHHHHHGFHHHHHHHHHHHHHHHHHHHHHHHHHHGHHHHHHHHHHGGGHHDGGHHGHHGHHHHHHHGHHHHHHHHHHFHGHHHGFHHGGHHHHHHHGCF;GHHHHHHHHGGGFFGFGFGGGGG0
@M03495:530:000000000-LYBTV:1:1108:3530:11765 1:N:0:CATCACCC+TGCTATAT
GTCAGCATGTGAGCTTTGGAGTGAAATCTCTTGTCTTAAGGAATAAAGGAAAAAGATTCCGTCGGAGGCTCGGTGCTCTACAGGTTCAACCTTTGTACTCTATTATTGCCTCACATTCCATCTCTTGTGAAAATATATTTGATTGGCTTTTCTGCAGGTTGTTTGCCAGGACTTTCCAAGACCTCCACTAGAAAACACAATAAACTTTTTGGAAGCTGGACAACTATCTTCATTTTTCAGAAACAGTGAAA
+
ABBBAFFFFFFFGGGGGGGGGGHHHHHHHHHHHHHHHHHHHHHHHHHHHHHHGHGGHHHHHHHGGGGGGHHGGGGGHHHHHGFGGGHGHGGHHHHHFHHHHHHHHHHHHFGHHHHGHHHGHHHGHHHHHHFHHHHHHHFHHGHHHGHHHHHHHHHHHHHHHGHHHHHGHHGHHHHGHDFGGCGHHHCGHHHDGHGHEFE<GGHGHGHHHHGGGHHEHHHHGFFFHG;GHHGGGGGGGGGFFFFFFGCFFF0
@M03495:530:000000000-LYBTV:1:1108:11057:11766 1:N:0:CATCACCC+TGCTATAT
GTCAGCATGTGAGCTTTGGAATTAGCTGGTTTATCAACGGCAAAATATAGATCGGAAGAGCACACGTCTGAACTCCAGTCACCATCACCCATCTCGTATGCCGTCTTCTGCTTGAAAAAAAAAAAAAAAAAAAGATAACATCCTCACTACATTGATGAATATGACATAGATGTATAATGTTACACTCAGAGTCAGTAATGAGACTCACAGTCATCAATAGATCATGGTGATTGCTCTAGCCGAGCATAATG
+
CCCDDFFFFFFFGGGGGGGGGGHHHHHHHHHHHHHHHHGGGGGHHHHHHHHHHHGGGGHHHHHHHGHHHGHHHHHHHHHHHHGHHHHHHHGGCGHHGGHHHHGGGHGHHHHHHHHHHHHGGGGGC>/>---<-.<00000<0/000.00/0000000000000;000000;000;0000:::0000;/;000000;00000000000:0000000;0;:00;00:00000:000:00000/.----00000
@M03495:530:000000000-LYBTV:1:1108:12022:11781 1:N:0:CATCACCC+TGCTATAT
GTCAGCATGTGAGCTTTGGAATTAGTAAATTCGTTGACGACAGAAGGAGCAAGATAACGACCACAGGGAGGGTGGTTTATCATCGGCAAAATATAGATCGGAAGAGCACACGTCTGAACTCCAGTCACCATCACCCATCTCGTATGCCGTCTTCTGCTTGAAAAAAAAAGAGTAACAGGAGGATCAGCTCATCCAGAACATCTTCCTGTGACAGACTGGTGAGGAGTGACATAGCGCACGAAGGATCTCTG
+
A>AAAFBFD@FF1GGGGBE1B1BGCFGHHFHHGFCGEDEAFAEHFHGACGEGHFF1FF//EEAH/FFEEEE?/F/EFGCDDF2FGCCCEFGHHHHHHHFHF/FE0BGHEGHC0?FFFHFDDHFGGFFHHGHFFHCGF0CFDGFGFBBFC<<FFGFF<GFHCCG1<?C--../000;CC.....//9;00/9;00090;/90;900CF009000//-/9-;-/--;9;-/;///:/---9----99/;/9;B
@M03495:530:000000000-LYBTV:1:1108:3789:11819 1:N:0:CATCACCC+TGCTATAT
GTCAGCATGTGAGCTTTGGAATTAGTAAATTCGTTGACGACAGAAGGAGCAAGATAACGACCACAGGGAGGGTGGTTTATCAACGGCAAAATATAGATCGGAAGAGCACACGTCTGAACTCCAGTCACCATCACCCATCTCGTATGCCGTCTTCTGCTTGAAAAAAAAAAAAAACAAACAAACAATACTAGCTACAGATAACGAATATATCAGAAGTGCATACTATATGATAGCTCAGATAGCTGAACCTA
+
EDDEEFFFFFFFGGGGGGGGGGHHHHHHHHHHGHHHHHGGGGGHHHHHHHHHHHHHHHGGGGGHHHHGGGGGFGGGGHHHHHBGEGGGGHHHHHHHHHHHGGGGFHHHGHHGHHHGHHHHHHHHHHHHHHHHHHHHGG1GGHFGHHFHGGGHGHHHHHHHHHHHHG<ECE<<--.<.........010111/1<00011110..B..<11111<10101<:B011<1111111:110/:111110000./0
@M03495:530:000000000-LYBTV:1:1108:19317:11827 1:N:0:CATCACCC+TGCTATAT
GTCAGCATGTGAGCTTTGGTCCAGCCTGAGTCCTGGTTTATCAACGGCAAAATATAGATCGGAAGAGCACACGTCTGAACTCCAGTCACCATCACCCATCTCGTATGCCGTCTTCTGCTTGAAAAAAAAAAAAAAAACATATACATTGAACAACGAAACGATGGTGTGCAGAAAAATCACATACTATAAGAATCTTGATAATTATGAGCTACTATTGTGAAGCGATAAACTGTCATCAGAATACTCACTGG
+
DDEEEFFFFFFFGGGGGGGGGGHHHGHHHHHHHHHHHHHHHHHHHGGGGGHHHHHHHHHHHGGGGHHHHHHHGHHHGFHHHHHHHHHHHHHHHHHHHGGFHHHGGHHHHGGGHGHHHHHHHGGHHHGGGGG@C/---..<11<1111111<1/.-.<.-.<<..0<..1111/</.<00001001111:11101<1111111:1<111010001:11:11:10-9...1011<11111001110101:11/
@M03495:530:000000000-LYBTV:1:1108:10167:11836 1:N:0:CATCACCC+TGCTATAT
GTCAGCATGTGAGCTTTGGAGTGAAATCTCTTGTCTTAAGGAATAAAGGAAAAAGATTCCGTCGGAGGCTCGGTGCTCTACAGGTTCAACCTTTGTACTCTATTATTGCCTCACATTCCATCTCTTGTGAAAATATATTTGATTGGCTTTTCTGCAGGTTGTTTGCCAGGACTTTCCAAGACCTCCACTAGAAAACACAATAAACTTTTTGGAAGCTGGACAACTATCTTCATTTTTCAGAAACAGTGAAC
+
CBCCCFFFFFFFGGGGGGGGGGHHHHHHHHHHHHHHHHGHHHHHHHHHHHHHHHGGHIIIHHHGGGGGGHHGGGGGHHHHHHHFHHHHHHHHHHHHHHHHHHHHGHHHHHHHHHHHHHHHHHHHHHHHHHHHHHHHHHHHHHHHHFHHHHHHHHHHGHHHHGHHHHGHGGHHHHHHHHHHGHHHHHHHHGGHHHHHGHHFGHHGHHHHHHGGCGBCFHGGHHHGHGCCGHGGGGGGGGGFFFGFGGFGGG0
@M03495:530:000000000-LYBTV:1:1108:27866:11855 1:N:0:CATCACCC+TGCTATAT
GTCAGCATGTGAGCTTTGGAGTGAAATCTCTTGTCTTAAGGAATAAAGGAAAAAGATTCCGTCGGAGGCTCGGTGCTCTACATGTTCAACCTTTGTACTCTATTATTGCCTCACATTCCATCTCTTGTGAAAATATATTTGATTGGCTTTTCTGCAGGTTGTTTGCCAGGACAAGACCTCCACTAGAAAACACAATAAACTTTTTGGAAGCTGGACAACTATCTTCATTTTTCAGAAACAGTGAACAACCC
+
ABBAAFFFBFFFGGGGGBGCEGAGFBDHHHHHHHHHFHFHFHFHHHHGD2EHFHEGHHHHHHHCCFG?EHHGGEEGHHHHGH44FGFHHHHGHHHHHFFHFHHHGHHGGHHHHHHHHHGHHHHHHHHHHHFBHHHHHHHHHEHHFG2FFFGBGD3GHGHHHDHCCFHFHHHHGFFEFGFHHHEGHBBF<F0.>GFBBD<D==GDHGGFFGHG<G:CCGHFG:GGF00;::GGGGEFFBFC;B9FFFGFEEA
@M03495:530:000000000-LYBTV:1:1108:16930:11856 1:N:0:CATCACCC+TGCTATAT
GTCAGCATGTGAGCTTTGGAATTAGTAAATTCGTTGACTGGTTTATCAACGGCAAAATATAGATCGGAAGAGCACACGTCTGAACTCCAGTCACCATCACCCATCTCGTATGCCGTCTTCTGCTTGAAAAAAAAAAAAAAACCAAACAAAAAAACACGATACTGAACACAACTAGCCAACATAATTCTAATACTACTACACTTCCAACATATAAACTCCAAAGTTCACTGACTAAACTCAAGACAAACAAA
+
CCDCDFFFFFFFGGGGGGGGGGHHHHHHHHHHGHHHHHHHHHHHHHHHHHGGGGGHHHHHHHHHHHGGGGHHHHHHHGHHHGFGHHHHHHHHHHHHHHHHHHGHFHHHGGHHHHGGGHGHHHHHHHHHHHHGGGGG<<<<<..<.....<<.-:<...-.<-0000<0<.9900<//0/.</0000000<00000000<0/0000000./0000000:0000/000<<0:<0000<0<0000</://.:.<
@M03495:530:000000000-LYBTV:1:1108:14338:11862 1:N:0:CATCACCC+TGCTATAT
GTCAGCATGTGAGCTTTGGATGGTTCTGGTTTATCAACGGCAAAATATAGATCGGAAGAGCACACGTCTGAACTCCAGTCACCATCACCCATCTCGTATGCCGTCTTCTGCTTGAAAAAAAAAAAAAAAAACATTACAAAAAAAAATAATAACAAGTCACAATAAATAATTATCTCATAACCTATAATAGTATATAGACACACACAGTATATACATGATAACGCTTGCATGGGATCATAAGTCATATCTAT
+
DDDDDFFFFFFFGGGGGGGGGGGHHHHHHHHHHHHHHHGGGGGHHHHHHHHHHHGGGGHHHHHHHGHHHGHHHHHHHHHHHHHHHHHHHHGHFHHHGGHHHHGGGHGHHHHHHHHHHHHGGGGG><</-<-..000000<..----<0:<00000/00000000000<<00000000000000000<0<000<:00<000//..<..0:0::000000000<.-....000../0..<0000000B00000
@M03495:530:000000000-LYBTV:1:1108:10018:11883 1:N:0:CATCACCC+TGCTATAT
GTCAGCATGTGAGCTTTGGAGTGAAATCTCTTGTCTTAAGGAATAAAGGAAAAAGATTCCGTCGGAGGCTCGGTGCTCTACAGGTTCAACCTTTGTACTCTATTATTGCCTCACATTCCATCTCTTGTGAAAATATATTTGATTGGCTTTTCTGCAGGTTGTTTGCCAGGACTTTCCAAGACCTCCACTAGAAAACACAATAAACTTTTTGGAAGCTGGACAACTATCTTCATTTTTCAGAAACAGTGAAC
+
CCCCCFFFFFFFGGGGGGGGGGHHHHHHHHHHHHHHHHHHHHHHHHHHHHHHHHGGHIIHHGHGGGGGGHHGGGGGHHHHHHGHHHHHHHHHHHHHHHHHHHHHHHHHHHHHHHHHHHHHHHHHHHHHHHHHHHHHHHHHHHHHHFHHHHHHHHGHGHHHHGHHHHHHHHHHHHHHHGHHGGHHHFHHHHGFHHHHHHHGGHFHHFHHHHGGFFGHHHGHHHHHHGCCGGFGGGGGFGGFGBFFGGBFFG0
@M03495:530:000000000-LYBTV:1:1108:10871:11910 1:N:0:CATCACCC+TGCTATAT
GTCAGCATGTGAGGCTTTGGAGTGAAATCTCTTGTCTTAAGGAATAAAGGAAAAAGATTCCGTCGGAGGCTCGGTGCTCTACAGGTTCAACCTTTGTACTCTATTATTGCCTCACATTCCATCTCTTGTGAAAATATATTTGATTGGCTTTTCTGCAGGTTGTTTGCCAGGACTTTCCAAGACCTCCACTAGAAAACACAATAAACTTTTTGGAAGCTGGACAACTATCTTCATTTTTCAGAAACAGTGAA
+
BBBCCFFFFFFFGGGGGGGGGGGHFHFHHHHHHHHHHHHHHHHHHHHHHHGHHHHGGHHHHHHHGGGGGGHHGGEGGHHHHHFFGHHHHHHHHHHHHHGHHHHHHHHHHHHHHHHHHHHHHHHHHGHHFHHHHHHHHHHHHHGHHHFHHHGHHHHGHHHHHHGHHHHHHHHHHHFGHHHGHHHHHHHHHHHHHHHFHHG<CHH0DHHHHHHGCGGHHGHGGHHHHF;C;FGGFFFGFGGGGG9FGGGGGBC
@M03495:530:000000000-LYBTV:1:1108:4763:11910 1:N:0:CATCACCC+TGCTATAT
GTCAGCATGTGAGCTTTGGTCCAGCCTGAGTCCTCTGGTTTATCAACGGCAAAATATAGATCGGAAGAGCACACGTCTGAACTCCAGTCACCATCACCCATCTCGTATGCCGTCTTCTGCTTGAAAAAAAAAAAAACGAACCTAAAAACCATTACATGGTACCCATTTACCCAACATATCGAAACAACTCATCCACAAATCAGCTCGTACCTGCATAAACACTATCTAGAGAAACAGCCTACGATCATCTT
+
CCDDCFFFFFFFGGGGGGGGGGHHHGHHHHHHHHHHHHGHGHHHHHHGGGGGHHHHHHHHHHHGGGGHHHHHHHGHHHGHHHFGHHHHHHHHHHHHHHHGHFHHHGGHHHHGGGHGHHHHHHHHHHHHFGCG<A>-.-..--/00000<..0000000/:00000/;0;C0/0.../000..:.-/..000:0000;..000000:.-;..0:./0:;:0::0/00000;000:://../0/:....00:0
@M03495:530:000000000-LYBTV:1:1108:17985:11913 1:N:0:CATCACCC+TGCTATAT
GTCAGCATGTGAGCTTTGGAGACTGGTTTATCAACGGCAAAATATAGAGCGGAAGAGCACACGTCTGAACTCCAGTCACCATCACCCATCTCGTATGCCGTCTTCTGCTTGAAAAAAAAAAAAAAACAAAAAATACGCACCACACCAAGCTATCCCCGTAGGCACAACAGACTCATCTACTAGTACTTCTAGACTCTGTATCTGATGTAGCTATACTTATCGGATGATTCGTGTACATAACGCACATGGTG
+
CCCCDFFFFFFFGGGGGGGGGGGHHHHHHHHHHHHGGGGGHHHHHHHHHHGGGGGHHHHHHHGHHHGHHHHHHHHHHHHHHHCEGHHFHBHHHFGHHHHGEEHGHHHGHHGHHHHHGGC@/<</--..>00.<.00.<.--.........;C0//0.-.:..00.//..//.00;0000000000900900000000000;:00000000900000000;0.-..-000;./..;900:00.-9--00/:;
@M03495:530:000000000-LYBTV:1:1108:9823:11938 1:N:0:CATCACCC+TGCTATAT
GTCAGCATGTGAGCTTTGGTCCAGCCTGAGTCCTTTGGTTTATCAACGGCAAAATATAGATCGGAAGAGCACACGTCTGAACTCCAGTCACCATCACCCATCTCGTATGCCGTCTTCTGCTTGAAAAAAAAAAAACAAACTAACAAACAGCAAAAGAAAACATGGTTATATCAAATAGTGTGTATAAATATATGTATGTGATATTAGCTAGATCATCAAAATTAGGTATATGATTAAGATGGGATACTATT
+
CCDDEFFFFFFFGGGGGGGGGGHHHGHHHHHHHHHHHHHHHHHHHHHGGGGGHHHHHHHHHHHGGGGHHHHHHHGHHHGHHHFHHHHHHHHHHHHHHHHGGEHHHGGHHHHGFGHGHHHHFHHHHHHHGGGGCA@/=.0.11111<>.000</0//../</.00/111011:1:0110:111.111111111111111111111111/110<<101110000000111:1:1<1<1111110./0/01<1:
@M03495:530:000000000-LYBTV:1:1108:11675:11944 1:N:0:CATCACCC+TGCTATAT
GTCAGCATGTGAGCTTTGGTCCAGCCTGAGTCCTGGTTTATCAACGGCAAAATATAGATCGGAAGAGCACACGTCTGAACTCCAGTCACCATCACCCATCTCGTATGCCGTCTTCTGCTTGAAAAAAAAAAAAAAATAGAGGTGAATATTAAAGAATACGTGATCGAAGTCGAGACAACAAAAAGGTACACCAATCATGATCGAGTCATTCTAATGATGTAGCAGAAGCAGACAGAATGACGAGGGCGTAA
+
DDDEEFFFFFFFGGGGGGGGGGHHHGHHHHHHHHHHHHHHHHHHHGGGGGHHHHHHHHHHHGGGGHHHHHHHGHHHGHHHHHGHHHHHHHHHHHHHHGHCHHHGGHHHHGGGHGHHHHHHHHHHHHGGGGC@@/--0>1=1/<.1011111<111.010.0/./1../..<<.-..//.9.:....01111/..0/0<1111<..0<1<1<1111111:111<10//<00//.///01100..---.<<-.
@M03495:530:000000000-LYBTV:1:1108:21411:11981 1:N:0:CATCACCC+TGCTATAT
GTCAGCATGTGAGCTTTGGTCCAGCCTGAGTCCTGGTTTATCAACGGCAAAATATAGATCGGAAGAGCACACGTCTGAACTCCAGTCACCATCACCCATCTCGTATGCCGTCTTCTGCTTGAAAAAAAAAAAAGAAGACGAATACGGAAGCGTTCGTGGAAATCACCAGAATACCGGTCCCAAAGCAATGGAAACCGCTGAACAAGGAGGTCAACGATAGAACCCTACGAAGGCGCCTAACAAGAGCCCAG
+
AABBAFFFFFFFGGGGGGGGGGHHHEHHGHGGGHHHGHHHHHHFHGGGGGHGHHHHHFHFHFFFGGHHHGFHGHHHGHHHHH3FEGGFFHHHHHHHFGF?DGHGGHFH3E/EHGFHFHHGGBFH?F/BC//////001<<-<.<1..<.<C-...:;...:;00::/:../;0:0.-9-9.9/.//;:00/0;0/.----;///.......;//;..;..///;...9;.A.AA>--.9/.//.....9..
@M03495:530:000000000-LYBTV:1:1108:10259:11983 1:N:0:CATCACCC+TGCTATAT
GTCAGCATGTGAGCTTTGGAGTGAAATCTCTTGTCTTAAGGAATAAAGGAAAAAGATTCCGTCGGAGGCTCGGTGCTCTACAGGTTCAACCTTTGTACTCTATTATTGCCTCACATTCCATCTCTTGTGAAAATATATTTGATTGGCTTTTCTGCAGGTTGTTTGCCAGGATTTCCAAGACCTCCACTAGAAAACACAATAAACTTTTTGGAAGCTGGACAACTATCTTCATTTTTCAGAAACAGTGAACA
+
CCCCCFFFFFFFGGGGGGGGGGHHHHHHHHHHHHHHHHHHHGHHHHHHHHHHHHGGHIIIHHHGGGGGGHHGGGGGHHHHHHHHHHHHHHHHHHHHHHHHHHHHGHHGHHHHHHHHHHHHHHHHHHHHHHHHHHHHHHHHHGHHGGHHHGHGHHHHHHHHHGHHHHHHHHFHHHGHHHHHHGEHHFFHHHFGHGHHHHGHHHHHHHHHHGGECHGHHHFHGHHHGH<;GGHFFFFGGFFFFGGGGFGFGGB
@M03495:530:000000000-LYBTV:1:1108:20057:11985 1:N:0:CATCACCC+TGCTATAT
GTCAGCATGTGAGCTTTGGAGTGAAATCTCTTGTCTTAAGGAATAAAGGAAAAAGATTCCGTCGGAGGCTCGGTGCTCTACAGGTTCAACCTTTGTACTCTATTATTGCCTCACATTCCATCTCTTGTGAAAATATATTTGATTGGCTTTTCTGCAGGTTGTTTGCCAGGACTTTCCAAGACCTCCACTAGAAAACACAATAAACTTTTTGGAAGCTGGACAACTATCTTCATTTTTCAGAAACAGTGAAC
+
CBBCCFFFFFFFGGGGGGGGGGHHHHHHGHHHHHHHHHHHHHHHHGHHHHGHHHGGHIHIHHHGGGGGGHHGGGGGHHHHHHFHHGHHHHHHHHHHHHHHHGHHHHHGHHHHHHHHHHHHHHHHHHHHHHHGHHHHHHFHHHHHHHHGHHHGHHHHGHHHHGHHHHHHHGHHHHGHHHHHGHHHHHHHHHHDGHGHHHHCGHHHHHHHHHGE:C;GHHHHHGHHHHGCGHGGGGFGFGGGFFGGGGBFBF0
@M03495:530:000000000-LYBTV:1:1108:4585:12013 1:N:0:CATCACCC+TGCTATAT
GTCAGCATGTGAGCTTTGGAGGGCAAGAAGTGGTTGTGACATTGCTATGGCAGCTAGAGCTGGTTTATCAACGGCAAAATATAGATCGGAAGAGCACACGTCTGAACTCCAGTCACCATCACCCATATCGTATGCCGTCTTCTGCTTGAAAAAAAAAAAGAAAACACCAACGCGAACAACTACAGATAGTTAGGATCTCTCACGACTAAAACAAACTCAGACACATATCAGCATCTGCACTACGTCCTTAA
+
AAAAAFFFFFFFGGGGGGG1110000A0FGGA1FFEG?2212A1DFF2A1AF//BGHHC1BF0010A122DFG/F/>BG11222@BF///B/00B1FHF/GHHGH2>1B1B>F111B1BB11<0?0022?BGHGHHCFCFFHHFFBHH<CFHHGGG?C?...///.......----9-C./;9/000000000/00/0000//-9-;-//:/-9--////9/---/////9/;//////////-----;//
@M03495:530:000000000-LYBTV:1:1108:26264:12025 1:N:0:CATCACCC+TGCTATAT
GTCAGCATGTGAGCTTTGGAATTAGTAAATTCGTTGACGACAGAAGGAGCAAGATAACGACCACAGGGAGGGTGGTTTATCAACGGCAAAATATAGATCGGAAGAGCACACGTCTGAACTCCAGTCACCATCACCCATCTCGTATGCCGTCTTCTGCTTGAAAAAAAAAAAAAACATATAAACGATAAAGTTAATATTACTCTCGCAACGACTAATTTAGCTTAATGCCATCGTGCGTAATATCGTATTCG
+
CCDCDFFFFFFFGGGGGGGGGGHHHHHHHHHHGGHHGHGGGGGHHHHHHHHHHHHHHHGGGGGHHHHGFGGG?FEEGHHHHHHFGGGGGHHHHHHHHHHHGGGGHHHGHHHGGHHGHHFHHHHHHHHHHHHHHHHHEFCDGGFDHHHHGDEHGHHFHHHHHHHHHGGGG--;--..00;;000.;...:000000000:00000..-.--.-9-0000000:000:00000:....-.;..:00././:0:
@M03495:530:000000000-LYBTV:1:1108:3610:12049 1:N:0:CATCACCC+TGCTATAT
GTCAGCATGTGAGCTTTGGAGACTGGTTTATCAACGGCAAAATATAGATCGGAAGAGCACACGTCTGAACTCCAGTCACCATCACCCATCTCGTATGCCGTCTTCTGCTTGAAAAAAAAAAACCAATCACATGTCTTAATCTCGTATGCCGTCATCGTCTAGAAAAAAATAAAAAAATAGACCCTTCTGCACACTACTAATTAAGCCGATAGTCTCGCACTCAACGTAAGTATGTATACCATTAACATGAT
+
BBABBFFFFFFFGGGGGGGBFFFGHGFGHFHHHFEEAEEE2BEGHHHHHHHG1FGHHFFCEFEEHHGHGHFFFFHGHHHHHH3@FGHA3FFGGE1GHHEEEEFAGHHHFHEG3330/<BD//?<//20?F1D1@F1GEF11?<0.<<0FB-<-..=/....00==C.-:.:00;0--.;0;90.///000;/0.//:0000000///---;.;//99.9--//;......//;////;/////////////
@M03495:530:000000000-LYBTV:1:1108:24784:12052 1:N:0:CATCACCC+TGCTATAT
GTAGCATGTGAGCTTTGGAGTGAAATCTCTTGTCTTAAGGAATAAAGGAAAAAGATTCCGTCGGAGGCTCGGTGCTCTACAGGTTCAACCTTTGTACTCTATTATTGCCTCACATTCCATCTCTTGTGAAAATATATTTGATTGGCTTTCCTGCAGGTTGTTTGCCAGGACTTTCCAAGACCTCCACTAGAAAACACAATAAACTTTTTGGAAGCTGGACAACTATCTTCATTTTTCAGAAACAGTGAACA
+
AAAAAFFF@3@@1GGGGFGGGGEG3DGHFHHFDGHHHHGCFHHHHHHHHHBFFEGGGFHFHHGG/EC?GHGCEFCHHEHFHHFHGFHGFGHHHGHHFFFHFHHHHHHHHHHHHHHHDFFGFGHHGFGHH2>FFGFGHHFHEGFH00GHH1FG1CCGHHFCGHHFHGHHECGFHHDGGHFFHHHHHFGHHH1FGHHHHHEHFGFHFHHHHGCB0C.CGGFGHHAGHG0;:;;CFFFF/0CFBF/FFBFGGEC
@M03495:530:000000000-LYBTV:1:1108:13089:12077 1:N:0:CATCACCC+TGCTATAT
GTCAGCATGTGAGCTTTGGAATTAGTAAATTCGTTGACGACAGAAGGAGCAAGATAACGACCACAGGGAGGGTGGTTTATCAACGGCAAAATATAGATCGGAAGAGCACACGTCTGAACTCCAGTCACCATCACCCATCTCGTATGCCGTCTTCTGCTTGAAAAAAAAAAAAACAAAACACAACCTAATACACATGTGCATTTAGGAAGAATAAGGTTTGAGTATAATAAAACGTACCACACATACACAGG
+
DCCDDFFFFFFFGGGGGGGGGGHHHHHHHHHHGHHHHHGGGGGHHHHHHHHHHHHHHHGGGGGHHHHGGGGGGGGGGHHHHHHHGGGGGHHHHHHHHHHHGGGGHHHHHHHGHHHGHHHHHHHHHHHHHHHHHHHHGG1GGHFGHHHHGEGHGHHHHHHHHHHHHGFGGG---9.<.:.A?..../:0:11000001111111<1011../01110101.:.<1:11111110-....10...0<0000..
@M03495:530:000000000-LYBTV:1:1108:16932:12079 1:N:0:CATCACCC+TGCTATAT
GTCAGCATGTGAGCTTTGGAGTGAAATCTCTTGTCTTAAGGAATAAAGGAAAAAGATTCCGTCGGAGGCTCGGTGCTCTACAGGTTCAACCTTTGTACTCTATTATTGCCTCACATTCCATCTCTTGTGAAAATATATTTGATTGGCTTTTCTGCAGGTTGTTTGCCAGGACAGGTCGTGATTGCTGGAGCAGGTATGATATAATTCTAGGATTTGACAGATGAATAATTTACATATATATCTAACTTTGA
+
DDDDCFFFFFFFGGGGGGGGGGHHHHHHHHHHHHHHHHHHHHHHHHHHHHHHHHGGHHIHHIHGGGGGGHHGGFGGHHHHHHHHHHHHHHHHHHHHHHHHHHHHGHHHHHHHHHHHHHHHHHHHHHHHHHHHHHHHHHHHHHHHHHHHHHHHHHHHHHHHHGHHHHHHHHGHHGFGHEFGHHHHHHHHHGHHHHGHHHFHHHHHHHHHHHGGHHGHHHHHHHHH<G;CGGHHHHHHGGGFGGGGGGHGGG0
@M03495:530:000000000-LYBTV:1:1108:28333:12088 1:N:0:CATCACCC+TGCTATAT
GTCAGCATGTGAGCTTTGGAATTAGTAAATTCGTTGACGACAGAAGGAGCAAGATAACGACCACAGGGAGGGTGGTTTATCAACGGCAAAATATAGATCGGAAGAGCACACGTCTGAACTCCAGTCACCATCACCCATCTCGTATGCCGTCTTCTGCTTGAAAAAAAAAAAACAAACTGATATACAGGAGTTCGTCCGATAGTCGTTGTCTGAATTATGGATGACGTCTAATGTCGTACTATCTGCATACG
+
CCCDCFFFFFFFGGGGGGGGGGHHHHHHHHHHGHHHHHGGFGGHGHHHHHHHHHGHHHGFGGGHHHHGEFGGBFGEGHHHHH@FEEGFGHHHHHHHHHHHGGGGGHHHHHGGHHHGHHHGHHHFHFHHHHHHHHHGF00DDGF?GHHHG?EFGHGHGFFHCGFHHGFECCD?.9...000;00;0::/..;/0.;..-.;;.00.:.;.0;0:000:000;::00..9/900000:..;.00:000:000.
@M03495:530:000000000-LYBTV:1:1108:4001:12095 1:N:0:CATCACCC+TGCTATAT
GTCAGCATGTGAGCTTTGGAGTGAAATCTCTTGTCTTAAGGAGTAAAGGAAAAAGATTCCGTCGGAGGCTCGGTGCTCTACAGGTTCAACCTTTGTACTCTATTATTGCCTCACATTCCATCTCTTGTGAAAATATATTTGATTGGCTTTTCTGCAGGTTGTTTGCCAGGACTTTCCAAGACCTCCACTAGAAAACACAATAAACTTTTTGGAAGCTGGACAACTATCTTCATTTTTCAGAAACAGTGAAC
+
CCCCCFFFFFFFGGGGGGGGGGHHHHHHHHHHHHHHHHHHHHHHHHGHHHHHHHGGHHHHHHHGGGGGGHHGGGGGHHHHHHHGHHHHHHHHHHHHHHHHHHHHHHHHHHHHGHHHHHHHHHHHHHHHHHHHHHHGHHHHHHHHHHHHHHHHHHHHHHHHHFHHHHHHHHHHHHHGGHHHGHHHHHGHHHH>GHHHHGH<DDGHHHHHHHGG:GGHHHHEHFGFFGCCFFGGGGGGGGGGBF9FFFGGFF0
@M03495:530:000000000-LYBTV:1:1108:2300:12101 1:N:0:CATCACCC+TGCTATAT
GTCAGCATGTGAGCTTTGGAATTAGTAAATTCGTTGACGACAGAAGGAGCAAGATAACGACCACAGGGAGGGTGGTTTATCAACGGCAAAATATAGATCGGAAGAGCACACGTCTGAACTCCAGTCACCATCACCCATCTCGTATGCCGTCTTCTGCTTGAAAAAAAAAAAAATCGACACTAGTCAAAGAGAAACACGAGTAGCACAACGGACAATGTAACATCCAGATCTCGCACACACAAGCTACTGAG
+
BBBBBFFFFFFFGGGGGGGGGGHHHHHHHHHHGGHHHHGGGGGHHHHHHHHHHHHHHGGGGGGHHHHGCEGGEFGGGHHHHHHHGGGGGHHHHHHHHHHHGFGGHHHHHHHGHHHGHHGHHHGGGFGHHHHHHHHHEFCHGGFGHHHHGGGHGHHHHHHHGHHHHGGCC=99;./..-.-;;00000///9.////..--..////.9.-;.-;.///;///;/////;/9/..-;-....;;./;/////
@M03495:530:000000000-LYBTV:1:1108:15273:12103 1:N:0:CATCACCC+TGCTATAT
GTCAGCATGTGAGCTTTGGAGTGAAATCTCTTGTCTTAAGGAATAAAGGAAAAAGATTCCGTCGGAGGCTCGGTGCTCTACAGGTTCAACCTTTGTACTCTATTATTGCCTCACATTCCATCTCTTGTGAAAATATATTTGATTGGCTTTTCTGCAGGTTGTTTGCCAGGACTTTCCAAGACCTCCACTAGAAAACACAATAAACTTTTTGGAAGCTGGACAACTATCTTCATTTTTCAGAAACAGTGAAC
+
BBBCCFFFFFFFGGGGGGGGGGHHHHHHHHHHHHHHHGHHHHHHHHHHHHHHHHGGHGHHHHHGGGGGGHHGGFGGHHHGHHGFGHHHHHHHHHHHHHHHHHHHHHHHHHHHHHHHHHHHHHGHHHHHHHHHGHHHHHHHHGHHFFGHHHHHHHHHEHHHHGHHHHGHHHGHHHFHHFGHFHHHHHHHHGHBGFFHHHH<DBGGHHHHHHGC:GHGHFGHHHHHHH;CGGGGGFGGGGFB0CFFFGGFBF9
@M03495:530:000000000-LYBTV:1:1108:8456:12106 1:N:0:CATCACCC+TGCTATAT
GTCAGCATGTGAGCTTTGGAGTGAAATCTCTTGTCTTAAGGAATAAAGGAAAAAGATTCCGTCGGAGGCTCGGTGCTCTACAGGTTCAACCTTTGTACTCTATTATTGCCTCACATTCCATCTCTTGTGAAAATATATTTGATTGGCTTTTCTGCAGGTTGTTTGCCAGGACCAGGTCGTGATTGCTGGAGCAGGTATGATATAATTCTAGGATTTGACAGATGAATAATTTACATATATATCTAACTTTG
+
BABCCFFFFFFFGGGGGGGGGGHHHHHHHHHHHHHHGHHHHHHHHHHHHGHHHHGGHIIHHHHGGGGGGHHGGGGGHHHHHHHHHHHHHHHHHHHHHHHHHHHHGHHHHGHHHHHHHHHHHHHHHHH3EHHHHHHHFHHHHHHHGHHHHHHHHHHHHHHHHGHHHHHHHGHFHHHGGFFGGHHHGFHHHHHHHGHCGHHGHGGHGHHHHHHHGHHHHGHHHHHHG<;CGFHHHHFGGGGGGGGGGGGFGG0
@M03495:530:000000000-LYBTV:1:1108:13754:12116 1:N:0:CATCACCC+TGCTATAT
GTCAGCATGTGAGCTTTGGAGTGAAATCTCTTGTCTTAAGGAATAAAGGAAAAAGATTCCGTCGGAGGCTCGGTGCTCTACAGGTTCAACCTTTGTACTCTATTATTGCCTCACATTCCATCTCTTGTGAAAATATATTTGATTGGCTTTTCTGCAGGTTGTTTGCCAGGAGGACTTTCCAAGACCTCCACCAACACAAGCGACAGCGCGCCAGGTCGTGATTGCTGGAGCAGGTATGATATAATTCTAGG
+
CBCCCFFFFFFFGGGGGGGGGGHHHHHHHHHHHHHHHHHHHHHHHHHHGHHHHHGGHHIHHIHGGGGGGHHGGGGGHHHHHHHHHHHHHHHHHHHGHHHHHHHHGHHHHHHHHHHHHHHHHHHHHHHHHHHHHFHHHHHHHHFHHHGHHHHHHHHHGHHHHGHHHHHHHHGGGGHHFGHGHHFHHHGHHGFGHGGGGHEGEGGGGGHFGGGGGCAFGF?EFGGGGGFCCFGGGFFFFFBFFFFFFFFFBFF
@M03495:530:000000000-LYBTV:1:1108:18318:12131 1:N:0:CATCACCC+TGCTATAT
GTCAGCATGTGAGCTTTGGAGTGAAATCTCTTGTCTTAAGGAATAAAGGAAAAAGATTCCGTCGGAGGCTCGGTGCTCTACAGGTTCAACCTTTGTACTCTATTATTGCCTCACATTCCATCTCTTGTGAAAATATATTTGATTGGCTTTTCTGCAGGTTGTTTGCCAGGACAGGTCGTGATTGCTGGAGCAGGTATGATATAATTCTAGGATTTGACAGATGAATAATTTACATATATATCTAACTTTGA
+
CCCCCFFFFFFFGGGGGGGGGGHHHHHHHHHHHHHHHHHHHHHHHHHHHHHHHHGGHIIHHIHGGGGGGHHGGEGGHHHHHHHHHHHHHHHHHHHHHHHHHHHHHHHHHHHHHHHHHHHHHHHHHHHHHHHHHHHHHHHHHGHHHHHHHHHHHHHHHHHHHGHHHHHHHHHHHGFGHEGGGHHHGHHHHHHHHHHHHHHHHHHHHHHHHHHHHHGGGHHHGHHH=G<CGHHHHHHFGFEFGGGGGGGGGG0
@M03495:530:000000000-LYBTV:1:1108:18404:12137 1:N:0:CATCACCC+TGCTATAT
GTCAGCATGTGAGCTTTGGAGTGAAATCTCTTGTCTTAAGGAATAAAGGAAAAAGATTCCGTCGGAGGCTCGGTGCTCTACAGGTTCAACCTTTGTACTCTATTATTGCCTCACATTCCATCTCTTGTGAAAATATATTTGATTGGCTTTTCTGCAGGTTGTTTGCCAGGACTTTCCAAGACCTCCACTAGAAAACACAATAAACTTTTTGGAAGCTGGACAACTATCTTCATTTTTCAGAAACAGTGAAC
+
CCCDDFFFFFFFGGGGGGGGGGHHHHHHHHHHHHHHHHHHHHHHHHHHHHHHHHGGHIHHHHHGGGGGGHHGGEFGHHHHHHHHHHHHHHHHHHHHHHHHHHHHHHHHHHHHHHHHHHHHHHHHHHHHHHHHHHHHHHHHHHHHHGHHHHHHHHHHHHHHHGHHHHHHHHHHHHHHHHHHHHHHHHHHHHGFHHHHHGHCGHHHHHGHHHGGGHHHHHHGHHHHHGGCGGGGGGGGGGHFFFGGGGBFEF0
@M03495:530:000000000-LYBTV:1:1108:26557:12152 1:N:0:CATCACCC+TGCTATAT
GTCAGCATGTGAGCTTTGGAGTGAAATCTCTTGTCTTAAGGAATAAAGGAAAAAGATTCCGTCGGAGGCTCGGTGCTCTACAGGTTCAACCTTTGTACTCTATTATTGCCTCACATTCCATCTCTTGTGAAAATATATTTGATTGGCTTTTCTGCAGGTTGTTTGCCAGGACTTTCCAAGACCTCCACTAGAAAACACACTAAACTTTTTGGAAGCTGGACAACTATCTTCATTTTTCAGAAACAGTGAAC
+
ABBAAFFFFFFFGGGGGGGGGGHGHHHHGHHHHHHHHFHHGHFHHHHHHFHEEHGAFGGGHHHEGCGFGHHGGEGGHHGHHHF3GGHFFHHHHHEHGHHHHHHHHHHHHHHHHEFGG44FBEEFGHHHH4F?FFDHFGGGG4FGBBGGHHHHHH3DC0CGGDHFFGFGHA/GHG<FDBDBFGHHHC0FHFF11><CCCC.</<<CHH0DGDC:0::GH/.CCCHF/<;;;F0B0CFGGBC0;/;/9BFBB9
@M03495:530:000000000-LYBTV:1:1108:14487:12159 1:N:0:CATCACCC+TGCTATAT
GTCAGCATGTGAGCTTTGGTTTATCAACGGCAAAATATAGATCGGAAGAGCACACGTCTGAACTCCAGTCACCATCACCCATCTCGTATGCCGTCTTCTGCTTGAAAAAAAAAAAAAAAACAAACTATTTTATAACACGAAACGTCAACTATAGACAATCAGTGGAGTCGAAGAACAACCGCGATGACTCGACCACACTTCTGTGTTACCATATTGTGATAACCATCACAACTATCCAGCCGGTCGCTAAC
+
CCCCCFFFFFFFGGGGGGGGGGHHHHHHGGGGGHHHHHHHHHHHGGGGHHHHHHHGHHHGGHHHHHHHHHHHHHHHHHHHGHFGGHFGHHHHGEGHGHHHHHHGGHHHHGGGG@<<<//-...0.1111111111000.-..<.....:00;0:000:000000/0.0/-..../::/9.-----.0000..-::;9A/09;0000/0000;000000000000000:000.0000/00/.------..:;
@M03495:530:000000000-LYBTV:1:1108:23247:12210 1:N:0:CATCACCC+TGCTATAT
GTCAGCATGTGAGCTTTGGAGTGAAATCTCTTGTCTTAAGGAATAAAGGAAAAAGATTCCGTCGGAGGCTCGGTGCTCTACAGGTTCAACCTTTGTACTCTATTATTGCCTCACATTCCATCTCTTGTGAAAATATATTTGATTGGCTTTTCTGCAGGTTGTTTGCCAGGACAGGTCGTGATTGCTGGAGCAGGTATGATATAATTCTAGGATTTGACAGATGAATAATTTACATATATATCTAACTTTGA
+
CBCCCFFFFFFFGGGGGGGGGGHHHHHHHHHHHHHHHHHHHGHHHHHHHHHHHHGGHHHHBBBEEEGGGHHGGGGGHHHHHHHHHHHHHHHHHHHHGHHHHHHHHHHHGHHHHHHHHHHHHHHHHHHHHHFHHHHHHHHHHFHHHHGHHHHHHHGHHHHHHGHHHGHGHHHHHGCGFEEGFGHHHHHHGHGHGH<GGHBHHHHHHHHHHHHFHHBB0GHHHHHHCG<CGHFEGFHFFGGGBFGGFFGGGG0
@M03495:530:000000000-LYBTV:1:1108:10030:12210 1:N:0:CATCACCC+TGCTATAT
GTCAGCATGTGAGCTTTGGAGTGAAATCTCTTGTCTTAAGGAATAAAGGAAAAAGATTCCGTCGGAGGCTCGGTGCTCTACAGGTTCAACCTTTGTACTCTATTATTGCCTCACATTCCATCTCTTGTGAAAATATATTTGATTGGCTTTTCTGCAGGTTGTTTGCCAGGACTTTCCAAGACCTCCACTAGAAAACACAATAAACTTTTTGGAAGCTGGACAACTATCTTCATTTTTCAGAAACAGTGAAC
+
BABBBFDFF@FFGGGGGGFGFFHHFHHHHHHHHGHHHHHHFFHHHHHHGHFHHHGGGHHHHGHGGGGGGHHGGGGGHHGHHHFFGGHHHHHHHHHFHHHHHHHHGGHHFGHHHHHHFHHHHGHHHHHHGHFGHGHGHHHHHGGHGGFFHHHHGHGHHHHHHGHHHGHHHHGHHHHHHHGFAFHHHHHHHGHDDHFHHHHEDDDGHHHHHHGG/GFGHHGAGGFGHHCCHGGGGGGGFGGFFBCFGFBFBFB
@M03495:530:000000000-LYBTV:1:1108:22062:12226 1:N:0:CATCACCC+TGCTATAT
GTCAGCATGTGAGCTTTGGAATTAGTAAATTCGTTGACGACAGAAGGAGCAAGATAACGACCACAGGGAGGGTGGTTTATCAACGGCAAAATATAGATCGGAAGAGCACACGTCTGAACTCCAGTCACCATCACCCATCTCGTATGCCGTCTTCTGCTTGAAAAAAAAAAAACTTCAATTTCAAGAAACATTAGTCTTGCGTTTTGTAATGCAGCATCTGATCCCTATACAGATTTTCCCCTGATGTACTA
+
AAAABFFFFBFFGGGGGGFAGGGHFGFHHHHHGGHHHHGFGEEHCGHHGHGHHFHHHHGGGGGHEGHGCEGE1FEEFGGBFGBFEGCECFGGHHGFFFFHA?EGFHGHHHHC?CCCDGF?DFGGGGHHHFFFGFFF<0?1?CFEFFGHG.@GGG1DF<GC0<0DCCCC-;--.00909;;000000;C//0900900;;FB??B.9./99///;/.9//;/://.///9/9////;9///::A./;/////
@M03495:530:000000000-LYBTV:1:1108:11067:12226 1:N:0:CATCACCC+TGCTATAT
GTCAGCATGTGAGCTTTGGAGTGAAATCTCTTGTCTTAAGGAATAAAGGAAAAAGATTCCGTCGGAGGCTCGGTGCTCTACAGGTTCAACCTTTGTACTCTATTATTGCCTCACATTCCATCTCTTGTGAAAATATATTTGATTGGCTTTTCTGCAGGTTGTTTGCCAGGACTTTCCAAGACCTCCACTAGAAAACACAATAAACTTTTTGGAAGCTGGACAACTATCTTCATTTTTCAGAAACAGTGAAC
+
CCCCCFFFFFFFGGGGGGGGGGHHHHHHHHHHHHHHHHHHHHHHHHHHHHHHHHGGHHHHHHHGGGGGGHHGGGGGHHHHHHGHHHHHHHHHHHHHHHHHHHHHHHHGHHHHHHHHHHHHHHHHHHHHHHHHHHHHHHHHHHHHGFGHHGHHHHHGGHHHHGHHHHHHHHHHHHHHHGHHGHHHHGHHHGF<GHHHHHHEGHFHHHFHHHGG:CBGHHGHHHHGHHGGHGFGGGGFGGGGGFFGGGFGEGC
@M03495:530:000000000-LYBTV:1:1108:26529:12228 1:N:0:CATCACCC+TGCTATAT
GTCAGCATGTGAGCTTTGGAATTAGTAAATTCGTTGACGACAGAAGGAGCAAGATAACGACCACAGGGAGGGTGGTTTATCAACGGCAAAATATAGATCGGAAGAGCACACGTCTGAACTCCAGTCACCATCACCCATCTCGTATGCCGTCTTCTGCTTGAAAAAAAAAAAATTCTACTCAGAGAATACCTCACTCATCTATCTATTTGTACTAGCATATATATTACATCCCTCTTGTAATCAGTCTGTCT
+
CCCCCFFFFFFFGGGGGGGGGGHHHHHHHHHHGHHHHHGGGGGHHHHHGHHHHHHHHHGGGGGHHHHGEGGGEFGGGHHHHH4FFGGGGHHHHHHHHHHHGGGGHHGHHHHGGHHGHHHHHHHHGFHHHHHHHHHHF=0=FCFFGHHHGGGHGHFGHFHHFH0DHG-AG-99.0090009;:00:00000000.09/00;000000;00;090;0909000000000909/;0//000000000:090000
@M03495:530:000000000-LYBTV:1:1108:14498:12239 1:N:0:CATCACCC+TGCTATAT
GTCAGCATGTGAGCTTTGGAATTAGTAAATTCGTTGACGACAGAAGGAGCAAGATAACGACCACAGGGAGGGTGGTTTATCAACGGCAAAATATAGATCGGAAGAGCAAACGTCTGAACTCCAGTCACCATCACCCATCTCGTATGCCGTCTTCTGCTTGAAAAAAAAAAAATATCGCACTAAACCTTAAACTTATACAGCACTAGGCATGTCAACAATCAAGCATTGTTGCTTCCTATCACTCTCTCTTG
+
BACCCFFFFFFFGGGGGGGGGGHHHHHHHHHGGGHHHGGGGGGGBGC22AG3223DB3E1EA0A1FGE1BEG1F/EFCCGFH43?>>EGFBF34?E4B4F>FA/00BG3?0/0/B?FDC3B22B@22@FF2<2FHAF<011?//?<F1<.-<.<1<1FB1GHHHHGCG;;9-.0;9.9.--0/0///000000;;///////.//////99///9;/.9:9:/;////;/.//;/////9//:////////
@M03495:530:000000000-LYBTV:1:1108:15692:12296 1:N:0:CATCACCC+TGCTATAT
GTCAGCATGTGAGCTTTGGAGGGCAAGAAGGGGTGGTTTATCAACGGCAAAATATAGATCGGAAGAGCACACGTCTGAACTCCAGTCACCATCACCCATCTCGTATGCCGTCTTCTGCTTGAAAAAAAAAAGACGAAGAAAAGGAATGTTTTGAAAGCCTCAGTAAAGAATGCGCTATGTTCTATTCCATCCGGAAGCAGTACATATCTGAGTAGTCGACCCTCTCAGGCCAGCAGAGTAAATAGCCTGGC
+
BBBBAFFFFFFFFGGGGGGGGGCEGDFHGHHGGAEEAFGFHHHHHGGGFGGCFDGHDFGHFGGGGHHH3BFGGFHHGFHHHF3BGGHHGHHHHGGFH/GFFGEGAGFHFEEFFFHHHHHHFC?GBGGC@//<F0.--../CFCA/<C000D<GCHC0/:G/B/<:C;<C.C0;.9--.0CFBFGBFF0;BFF.9.99;B;;BF///:BFBFB/9//9:9-99B.B/;9B/9..9.;9.////9//;:/...
@M03495:530:000000000-LYBTV:1:1108:12171:12305 1:N:0:CATCACCC+TGCTATAT
GTCAGCATGTGAGCTTTGGAGTGAAATCTCTTGTCTTAAGGAATAAAGGAAAAAGATTCCGTCGGAGGCTCGGTGCTCTACAGGTTCAACCTTTGTACTCTATTATTGCCTCACATTCCATCTCTTGTGAAAATATATTTGATTGGCTTTTCTGCAGGTTGTTTGCCAGGACTTTCCAAGACCTCCACTAGAAAACACAATAAACTTTTTGGAAGCTGGACAACTATCTTCATTTTTCAGAAACAGTGAAC
+
CCDDEFFFFFFFGGGGGGGGGGHHHHHHHHHHHHHHHHHHHHHHHHHHHHHHHHGGHHHIHHHGGGGGGHHGGGGGHHHHHHHHHHHHHHHHHHHGHHHHHHHHHHHHHHHHHHHHHHHHHHHHHHHHHHHHHHHHHHHHHHHHGFHHHHHHHHGHHFHHHFHHHHHHHHGHHHGHGHGFHHHHHHGHHHHBGHFGHHHEGGGHHHHHHHGGCGFGHHFHHHHHHHGCGHGFFGFGGGGGFFFGGGFFFG:
@M03495:530:000000000-LYBTV:1:1108:23400:12322 1:N:0:CATCACCC+TGCTATAT
GTCAGCATGTGAGCTTTGGAGTGAAATCTCTTGTCTTAAGGAATAAAGGAAAAAGATTCCGTCGGAGGCTCGGTGCTCTACAGGTTCAACCTTTGTACTCTATTATTGCCTCACATTCCATCTCTTGTGAAAATATATTTGATTGGCTTTTCTGCAGGTTGTTTGCCAGGACTTTCCAAGACCTCCACTAGAAAACACAATAAACTTTTTGGAAGCTGGACAACTATCTTCATTTTTCAGAAACAGTGAAC
+
BBCCDFFFFFFFGGGGGGGGGGHHHHHHHHHHHHHHHHHHHHHHHHHHHHHHHHGGHIIIBBBEEGGGGHHGGFGGHHHHHHHHHHHHHHHHHHHHHHHHHHHHHHGHHHHHHHHHHHHHHHHHHHHHHHHHHHHHHHHHHHHHHHHHHGHHHHHHHHHHHGHHHGHHHHHHHHGHHHHHHHHHHHHHHHHGHHGFHHHGGGHGHHHHHHGG:GHGHHHHHGHHHHFGHHGGGGGGGGGF1FFGGGFGGGC
@M03495:530:000000000-LYBTV:1:1108:13527:12325 1:N:0:CATCACCC+TGCTATAT
GTCAGCATGTGAGCTTTGGAGTGAAATCTCTTGTCTTAAGGAATAAAGGAAAAAGATTCCGTCGGAGGCTCGGTGCTCTACAGGTTCAACCTTTGTACTCTATTATTGCCTCACATTCCATCTCTTGTGAAAATATATTTGATTGGCTTTTCTGCAGGTTGTTTGCCAGGACTTTCCAAGACCTCCACTAGAAAACACAATAAACTTTTTGGAAGCTGGACAACTATCTTCATTTTTCAGAAACAGTGAAC
+
CBCCDFFFFFFFGGGGGGGGGGHHHHHHHHHHHHHHHHHHHHHHHHHHHHHHHHGGHHHHHIHGGGGGGGHGGFGGHHHHHHHHHHHHHHGHHHHGHHHHHHHHHHHGHHHHHHHHHHHHHHHHHHHHHHHGHHHHHHHHHHHHHGHHHHHHHHGHHHHHHGHHHHHHHHHHHHBGGHFFFFHHHHHGHGHFHHHHGHHEHHEHHHHHHHGFGHHHHHHEHFHGFG<<GCFGGGGGFGGGBFFGFFCFEG0
@M03495:530:000000000-LYBTV:1:1108:6243:12330 1:N:0:CATCACCC+TGCTATAT
GTCAGCATGTGAGCTTTGGAATTAGTAAATTCGTTGACGACAGAAGGAGCAAGATAACGACCACAGGGAGGGTGGTTTATCAACGGCAAAATATAGATCGGAAGAGCACACGTCTGAACTCCAGTCACCATCACCCATCTCGTATGCCGTCTTCTGCTTGAAAAAAAAACAAACAATCTAAACAGCAAACAAAACCGATAACTACACAGCACATATACTGGCATAGTCGACTCAAACTGAGACACAATAAG
+
CCCCCFFFFFFFGGGGFGGGGGHHHHHHGHHHGHHHHHGFGGGHHHHHHHHHHHHGHHGGGGGHHHHGGGGGEFGGGHHHHHFGEEGGGGHGGHGHHHHHGGGGHHHHHHHGHHHGHHHHHHHHHHHHHHHHHHHGC?CGHHFGHHHHGDFHGHHHGHHHHHHHFGCDG.;.:.;.0/0000/0/://;......:-9;-./;//9//.9/.////9////.///;/;..-..///:////;////.//9/
@M03495:530:000000000-LYBTV:1:1108:26182:12344 1:N:0:CATCACCC+TGCTATAT
GTCAGCATGTGAGCTTTGGAGTGAAATCTCTTGTCTTAAGGAATAAAGGAAAAAGATTCCGTCGGAGGCTCGGTGCTCTACAGGTTCAACCTTTGTACTCTATTATTGCCTCACATTCCATCTCTTGTGAAAATATATTTGATTGGCTTTTCTGCAGGTTGTTTGCCAGGACTTTCCAAGACCTCCACTAGAAAACACAATAAACTTTTTGGAAGCTGGACAACTATCTTCATTTTTCAGAAACAGTGAAC
+
BBBBBFFFFFFFGGGGGGGGGGHHFHHHHHHHHHHHHHHHFHHHHHHHGHGHFHGFHHHHHHHGGGGGGHGGGGGGHGHHHHCHHHHHHHHGGGHFGHHGHHHHBHHHFHHHGHHHHHG?GHHHHHHGFFFHHGHHHHHHHHGHHFHHHHGFGHHEHHCHHGHHHHHFHEGEHHGD1GHFHHHHHECGDGFGDHFGFHHCDGHHHHHHHHGG:GGFFHHHHHHEHH0;0;BF0FGGFGEFBF9BFFFGGGF
@M03495:530:000000000-LYBTV:1:1108:6108:12344 1:N:0:CATCACCC+TGCTATAT
GTCAGCATGTGAGCTTTGGTCCAGCCTGAGTCCTGGTTTATCAACGGCAAAATATAGATCGGAAGAGCACACGTCTGAACTCCAGTCACCATCACCCATCTCGTATGCCGTCTTCTGCTTGAAAAAAAAAAAAACAGCTAAGAGAGAAAGAGTCTCTTGAAGGGGATGTAGAGTGTAATAAAAATTAATAGTGAGTGTGGCTTCAAATGTTATCGCGTAAGCGTGCATGGACTGTTCGTCCTGTGCATGGA
+
BABBCFFFFFFFGGGGGGGGGGHHHGHHHHHHHHHHHHHHHHHHHGGGGGHHHHHHHHHHHGGGGHHHHHHHGHHHGHHHHHHHHHHHHHHHHHHHHGGCGGGGFHHHFGGGHGHHHGHHHGBBD0EDCC/<//><001111110..0<0//00000000000.-:.:00:00000000:0000.:00000000000:0=.../00000;0000..---..0-;...00.0;B.00;9....0;00:00.:
@M03495:530:000000000-LYBTV:1:1108:19931:12345 1:N:0:CATCACCC+TGCTATAT
GTCAGCATGTGAGCTTTGGTCCAGCCTGAGTCCTGGTTTATCAACGGCAAAATATAGATCGGAAGAGCACACGTCTGAACTCCAGTCACCATCACCCATCTCGTATGCCGTCTTCTGCTTGAAAAAAAAAAAGGGGCATCCTGAGTTTCGCCCACTATAGAGAAGAGGGTTGGGGACTGTGCTGAGAAATCTAGAGTAGGAGTCCTTTATCTCATCGTGGGTGCCTTCGGTATCTGCACGAGAGGCTGGCG
+
AAAAAFFFFFFFGGGGGGGGGGHHGGGHGG5GEGHHFGHHHHHHHGGGGGHGGHHHHHHFHGGGGGHHHHHHGHHHEFGGHHFHHHHHHHHHHHHHHGFEFFHGGHHHHFFGHGHHFHHHG0?BGFE@C?////////00<11=011<<<.<AA../=00000</:.;.:.----.;A.0;;B0;.00;900000000000///09;009C0//9//.9.-..9////.....9B////..-.;..:...9
@M03495:530:000000000-LYBTV:1:1108:27439:12348 1:N:0:CATCACCC+TGCTATAT
GTCAGCATGTGAGCTTTGGTCCAGCCTGAGTCCCTGGTTTATCAACGGCAAAATATAGATCGGAAGAGCACACGTCTGAACTCCAGTCACCATCACCCATCTCGTATGCCGTCTTCTGCTTGAAAAAAAAAAAAAACTGGCCACACTACCTCTCCATACTATTTAATCACCTCTCCACCCTTCGTGCCTGCCCTCATGTTCATACGGACCATTCATCTACATTCCGGTCATCTATTCACTACTGCACTCTG
+
CBBBCFFFFFFFGGGGGGGGGGHHHGHHHHHHHHHHHGHHHHHHHHGGGGGHHHHHHHHGHHGGGGFHHHHHHGHHHGHHHHFGHHHHGHHHHHHGHHGGFGGHGGHHGHGGGGGFHHHHHHFHFHHC@DCC//->.110.0/...<///00<//0<0:0000000000//0:0//0/...//./9..00.../..0000;0000.:.--://9/9;///9:;///---;//:////;//////:////9/
@M03495:530:000000000-LYBTV:1:1108:11212:12383 1:N:0:CATCACCC+TGCTATAT
GTCAGCATGTGAGCTTTGGTTTATCAACGGCAAAATATAGATCGGAAGAGCACACGTCTGAACTCCAGTCACCATCACCCATCTCGTATGCCGTCTTCTGCTTGAAAAAAAAAAAAAATAAATTAACAACACAATCAAAAAAGAGACACAACGGATAATAACATAAAAAAAATCAGAAAACCATGTATACAGAATCACAGTAACCACAGATTGAACAAAATATACAGCCAGAGAGATTGTGAGTAACTACC
+
DDDCDFFFFFFFGGGGGGGGGGHHHHHHGGGGGHHHHHHHHHHHGGGGHHHHHHHGHHHGHHHHGHHHHHHHHHHHHHHHGH3FGHGGHHHHGFGHGHHHHHHHHHHHHGGGGC></<011?1@1?111/...<111<11.-../////<.<--C..0000000000<0---.000000//.900:00000<<000<0:0000000.9.00000000/..000<0000...:./..:000000:000000/
@M03495:530:000000000-LYBTV:1:1108:7466:12385 1:N:0:CATCACCC+TGCTATAT
GTCAGCATGTGAGCTTTGGAATTAGTAAATTCGTTGACGACAGAAGGAGCAAGATAACGACCACAGGGAGGGTGGTTTATCAACGGCAAAATATAGATCGGAAGAGCACACGTCTGAACTCCAGTCACCATCACCCATCTCGTATGCCGTCTTCTGCTTGAAAAAAAAAAAAATAAAATAAAAAAAAAAATACTCCTTCACCTGACACGTCAAATATGAATGTAACCAAATAAAATAGATAGATCAACTAA
+
DDDDEFFFFFFFGGGGGGGGGGHHHHHHHHHHGHHHHHGGGGGGHHHHHHHHHHHHHHGGGGGHHHHGFGGGEFGGGHHHHHBGEGGGGHHGGHHHHHHHGGGGHHHHHHHGHHHGHHHHHHHHHHHHHHHHHHHHGF=GHHFGHHGHGGGHGHHHHHHGHHHHHGGGG@<--.<1<1101110----<-.001000110:00://00.:..<1111111111111<0..01<<1::0111<1<100/100
@M03495:530:000000000-LYBTV:1:1108:27891:12390 1:N:0:CATCACCC+TGCTATAT
GTCAGCATGTGAGCTTTGGAATTAGTAAATTCGTTGACGACAGAAGGAGCAAGATAACGACCACAGGGAGGGTGGTTTATCAACGGCAAAATATAGATCGGAAGAGCACACGTCTGAACTCCAGTCACCATCACCCATCTCGTATGCCGTCTTCTGCTTGAAAAAAAAAAAAAGATATATACATAATTATTGTAACGCTTTTACTTTAATTAGTAATATTTTTTCTACTTGATCTTTTCGCACATCCAATA
+
CCCCCFFFFFFFGGGGGGGFGGHHHHHHHHHHGHHHHHGFGGGHHHHHHHHHHHHHHHGFGGGHHHHGEFGGEGGEGHHHHH4FEFGGGHHGHHHHFHGHGEGGHHHHHHHGHHHGFFGHHHHHHHHHHHHHHHHH/?0<FF/?GFGHFEGGFGGHHHHC<GHHHCFGCG-A-..0000;0900000000;9000/.-:..;;//:/;/;//;///9//:/:/-///9////://9;B/-..9-/;;/;//
@M03495:530:000000000-LYBTV:1:1108:6568:12393 1:N:0:CATCACCC+TGCTATAT
GTCAGCATGTGAGCTTTGGAGTGAAATCTCTTGTCTTAAGGAATAAAGGAAAAAGATTCCGTCGGAGGCTCGGTGCTCTACAGGTTCAACCTTTGTACTCTATTATTGCCTCACATTCCATCTCTTGTGAAAATATATTTGATTGGCTTTTCTGCAGGTTGTTTGCCAGGACTTTCCAAGACCTCCACTAGAAAACACAATAAACTTTTTGGAAGCTGGACAACTATCTTCATTTTTCAGAAACAGTGAAC
+
CCCCCFFFFFFFGGGGGGGGGGHHHHHHHHHHHHHHHHHHHHHHHHHHHHHHHHGGHHIIHHHGGGGGGHHGGGGGHHHHHHCGHHHHHHHHHHHHHHHHHHHHHHHHHHHHHHHHHHHHHHHHHHHHHHHHHHHHHHHHHHHHHHHHHHHHHHHHHHHHHGHHHHHHHHHHHHHHFGHFHHHHHGHHHGHFGHHHHHHFGHFHHHHHHHGGGHFHHHHHHHHHHEC;CGGGGGFGGGGGFBFGGGFGEF9
@M03495:530:000000000-LYBTV:1:1108:17448:12395 1:N:0:CATCACCC+TGCTATAT
GTCAGCATGTGAGCTTTGGAATTAGCTGGTTTATCAACGGCAAAATATAGATCGGAAGAGCACACGTCTGAACTCCAGTCACCATCACCCATCTCGTATGCCGTCTTCTGCTTGAAAAAAAAAAAAAACAAAATTACAATGCTCATATATACGAAGAATAAAGGTCTATGCCAAACACGGAGGCTTCTGATTATCACGATGCGTACTGTACGACGAGTATTATTGGATTGCCTGATGTATATAACAGCGTA
+
CCDDDFFFFFFFGGGGGGGGGGHHHHHHHHHHHHHHHHGGGGGHHHHHHHHHHHGGGGHHGHHHHGHHHGHHHHHHHHHHHHHHHHHHHHGHFHHHFGHFHHGGGHGHHHHGHGHHHGHGGGGG</A/?<.00111<111111100=000<0...<./0000000000000000/...;--.-9.//00;0000000....:-..-.00:0...---.;0;:0;00000;0000;0000:000000;.-9:
@M03495:530:000000000-LYBTV:1:1108:13299:12402 1:N:0:CATCACCC+TGCTATAT
GTCAGCATGTGAGCTTTGGTCCAGCCTGAGTCCTGGTTTATCAACGGCAAAATATAGATCGGAAGAGCACACGTCTGAACTCCAGTCACCATCACCCATCTCGTATGCCGTCTTCTGCTTGAAAAAAAAAAAAAAAAAAACAACCGAGAAAATGGAATGGTCAATAACAATGATACATGAAAAGAACAAAATATTACTAGCTGTATAGAGCGAACAAACATTTCTCGTTAATACACACTGAAATGTCTCAT
+
DDDDEFFFFFFFGGGGGGGGGGHHHGHHHHHHHHHHHHHHHHHHHGGGGGHHHHHHHHHHHGGGGHHHHHHHGHHHGHHHHHGHHHHHHHHHHHHHHGH3GHHFGHHHHGGGHGHHHHHHHHHHHHGGGGGC/<>-----:....----.0/10000<001110110000001111<C1011</..///.:0011:1111/1011<<1111---<-/...011<11....<111000</000:111111<1
@M03495:530:000000000-LYBTV:1:1108:2226:12411 1:N:0:CATCACCC+TGCTATAT
GTCAGCATGTGAGCTTTGGAGTGAAATCTCTTGTCTTAAGGAATAAAGGAAAAAGATTCCGTCGGAGGCTCGGTGCTCTACAGGTTCAACCTTTGTACTCTATTATTGCCTCACATTCCATCTCTTGTGAAAATATATTTGATTGGCTTTTCTGCAGGTTGTTTGCCAGGACTCGTGATTGCTGGAGCAGGTATGATATAATTCTAGGATTTGACAGATGAATAATTTACATATATATCTAACTTTGATAG
+
DDDDCFFFFFFFGGGGGGGGGGHHHHHHHHHHHHHHHHHHHHHHHHHHHHHHHHGGHIHIHIHGGGGGGHHGGFGGHHHHHHHHHHHHHHHHHGHHHHHHHHHHHHHHHHHHHHHHHHHHHGHHHHHHGHHHHHHHHHHHHHHHHHHHHHHHHHHHGHGHHGHHHHGHHHHGHHGHHHHHHHHHHGHHHHHGHHHHHGHHHGHHHHHHHHHGDHGGHHHHHCGGCFGCGHGHCHGHHHHGHHGGGGGGGG<
@M03495:530:000000000-LYBTV:1:1108:27515:12419 1:N:0:CATCACCC+TGCTATAT
GTCAGCATGTGAGCTTTGGTCCAGCCTGAGTCCTGGTTTATCAACGGCAAAATATAGATCGGAAGAGCACACGTCTGAACTCCAGTCACCATCACCCATCTCGTATGCCGTCTTCTGCTTGAAAAAAAAAAAAATACCAGTGGAGATCGCTATCCCATATGCTTCGTGAGATCATCCTTATTAAGACACACTTGCATTGCGTATCGGCATACAGCACTGTCACACTTGAACAGTTCAGCCTTGTGGTGCAC
+
BBBBBFFFFFFFGGGGGGGGGGHHGGHHHHHHHHHHGHHHHHHHHGGGGGHGHHHHHHHHHGGGGGGHHHHHGGHHGHHHHHBGHFHHHHHHHHHHHGF?GHHEAGHHHC/EHGHHFHHGEFFHHHE@<D////011111110<.1<1<..<<///00/0=00;0-/./.00000;00<000900;0;//:/000000:0.=;...----/////:.//://////////////9///:9.////.9.///
@M03495:530:000000000-LYBTV:1:1108:28686:12426 1:N:0:CATCACCC+TGCTATAT
GTCAGCATGTGAGCTTTGGAATTAGCTGGTTTATCAACGGCAAAATATAGATCGGAAGAGCACACGTCTGAACTCCAGTCACCATCACCCATCTCGTATGCCGTCTTCTGCTTGAAAAAAAAAAAAATATATTGCCGCCAGTATGCATGCATACATCCTTCTTGCAGCCTCTCCGCTCTTCTGTGTCTTCGGCTCAGTAGTTTGTGACCGCTCCTTCCCCAGACCGGCTGGCTGGACTCGCCAGCACTTAA
+
AABBBFFFFFFFGGGGGGGCGFHHHHHHHHHHHHHHHHGGGGGHGHHGH5GGHGGGFEHHHHHHHGGHHGEFHHHHHHHHHHDHHGHHGGGG3@FFGEGFHHFECFFHHHHGHHGHFB?<E//////011111111<->--<<1100000<<000=</000000:00/.///:/:.C-.000000;900;..-..9/00000009/00;:9--./9//.......;----....9..//.99.-...:///
@M03495:530:000000000-LYBTV:1:1108:29234:12426 1:N:0:CATCACCC+TGCTATAT
GTCAGCATGTGAGCTTTGGTGTGAAATCTCTTGTCTTAAGGAATAAAGGAAAAAGATTCCGTCGGAGGCTCGGTGCTCTACAGGTTCAACCTTTGTACTCTATTATTGCCTCACATTCCATCTCTTGTGAAAATATATTTGATTGGCTTTTCTGCAGGTTGTTTGCCAGGACTTTCCAAGACCTCCACTAGCAAACACAATAAACTTTTTGGAAGCTGGACAACTATCTTCATTTTTCAGTAACAGTGAAA
+
1>>AAFF1FD3FEF11AFG111B3FFFHHHHHFGHFHFGFHHGBHFGHHHCBG0BAFGHGFGGAEE//EAGEE//EHHHHHG10BBFGHHHHHHH2GGFGHHHHHHDFDGGEGECFFHHFHHHHHHHBFBGFBGHHHH2FGF>D1FCH0<FHHHGEFFF1FGHHFFHHH//G01??GHHD0FGCCFG<<CG01=1>GGE.<DHF0GHGFGC?/0/.CF/CCB..:C:;CFGB0F0;;FFG09099FFFBF;
@M03495:530:000000000-LYBTV:1:1108:9508:12450 1:N:0:CATCACCC+TGCTATAT
GTCAGCATGTGAGCTTTGGATGGTTTATCAACGGCAAAATATAGATCGGAAGAGCACACGTCTGAACTCCAGTCACCATCACCCATCTCGTATGCCGTCTTCTGCTTGAAAAAAAAAAAAAAAAAATCATACCACCAGACTCATGGTTCAGTATGGATACATATAATAAATGCTATCAACTATAAACACATATCTCAACAACCATGTATCGTTCCTATTGACACCGACAAGTAAGTAAATATGTCCAACAG
+
DCDDDFFFFFFFGGGGGGGGGGGGHHHHHHHHGGGGGHHHHHHHHHHHGGGGHHHHHHHGHHHGHHHHHHHHHHHHHHHHHHGHGHFHHHGGHHHHGGGHGHHHHHHGGHHHHGGGDC/>/</--<.0000=/<<....:000000;000<<0<0:000;0000000000000000:0::0000:00;:.000000;0/0:...00:000./../;00000000.-----.0:000000:0000:000:./
@M03495:530:000000000-LYBTV:1:1108:27821:12461 1:N:0:CATCACCC+TGCTATAT
GTCAGCATGTGAGCTTTGGAGTGAAATCTCTTGTCTTAAGGAATAAAGGAAAAAGATTCCGTCGGAGGCTCGGTGCTCTACAGGTTCAACCTTTGTACTCTATTATTGCCTCACATTCCATCTCTTGTGAAAATATATTTGATTGGCTTTTCTGCAGGTTGTTTGCCAGGACTTTCCAAGACCTCCACTAGAAAACACAATAAACTTTTTGGAAGCTGGACAACTATCTTCATTTTTCAGAAACAGTGAAC
+
CCCCCFFFFFFFGGGGGGGGGGHHGHHHHHHHGHHHHHHHHHHHHHHHHGHHHHGGHHIHHIHGGGGGGHHGGEFGHHHHHHHHHHHHHHHHHHHHHHHHHHHHHHHGHHHHHHHHHHHHHHHHHHHHHHHHHHHHHHHHHHHHHHHHHHHHGFHHHGHHHGHHHHFHFHHHGHHHHGFHHHHHHGHHHHH1GHHHHHHFGHHHHHHHHHGGGHHGHHBGHHHGHHGGHHGGGGGFGGFFGFGGGGFGFF9
@M03495:530:000000000-LYBTV:1:1108:7639:12469 1:N:0:CATCACCC+TGCTATAT
GTCAGCATGTGAGCTTTGGAGTGAAATCTCTTGTCTTAAGGAATAAAGGAAAAAGATTCCGTCGGAGGCTCGGTGCTCTACAGGTTCAACCTTTGTACTCTATTATTGCCTCACATTCCATCTCTTGTGAAAATATATTTGATTGGCTTTTCTGCAGGTTGTTTGCCAGGACTTTCCAAGACCTCCACTAGAAAACACAATAAACTTTTTGGAAGCTGGACAACTATCTTCATTTTTCAGAAACAGTGAAC
+
DDDDDFFFFFFFGGGGGGGGGGHHHHHHHHHHHHHHHHHHHHHHHHHHHHHHHHGGHIHIHHHGGGGGGHHGGGGGHHHHHHHHHHHHHHHHHHHHHHHHHHHHHHHHHHHHHHHHHHHHHHHHHHHHHHHHHHHHHHHHHEHHHHHHHHHHHHHHGHHHHGHHHHHHHHHHHHHHHHHHHGHGHHHHHHHFGHHHGHHEGGHHHHHHHHGGCGFHHHFHFGFHHHGCGGGGGGGGGGGGFGGGGGFGGF0
@M03495:530:000000000-LYBTV:1:1108:14080:12490 1:N:0:CATCACCC+TGCTATAT
GTCAGCATGTGAGCTTTGGATACGAGGGAGGGTGGTTTATCAACGGCAAAATATAGATCGGAAGAGCACACGTCTGAACTCCAGTCACCATCACCCATCTCGTATGCCGTCTTCTGCTTGAAAAAAAAAAAAAAATCAAAACACAACTAAAAGGAGAGACAACCCCACGTTAATATCTAGCAATCTCAGCTAAGACAAGGTGCTCAATCGACGAAGATGCAAACATAACACAGGATAGATGCTGTACATAA
+
CCCCCFFFFFFFGGGGGGGGGGHGFEGGEFGGEFGGGHHHHHHHGGGGGHHHHHHHHHHHGGGGHHHHHHHGHHHGHHHHHHHHHHHHHHHHHGHHGHFHHHGGHHHHGGGHGHHHHHHHHGHHHGGGGC--<--.00000..:...0;000:./.;../9:....:.-../.00000000000000000:00000//..0000;9000..-9-:..000000..000:099...000;000B00900000
@M03495:530:000000000-LYBTV:1:1108:5080:12491 1:N:0:CATCACCC+TGCTATAT
GTCAGCATGTGAGCTTTGGAGTGAAATCTCTTGTCTTAAGGAATAAAGGAAAAAGATTCCGTCGGAGGCTCGGTGCTCTACAGGTTCAACCTTTGTACTCTATTATTGCCTCACATTCCATCTCTTGTGAAAATATATTTGATTGGCTTTTCTGCAGGTTGTTTGCCAGGAGACCTCCACTAGAAAACACAATAAACTTTTTGGAAGCTGGACAACTATCTTCATTTTTCAGAAACAGTGAACAACCCACT
+
BBBBBFFFFFFFGGGGGBG4FGHGGHHHHHHHHHHGHHHHHHHHHHHHHHHHHGGGHGHHFHHCEGEEAEFEGEEGHHHGHHBFGHFFGHHHHHHHHHHHHHHHHHHFHHHFHHHHHHHHHHHHHHHFGFGFHGHHHHHHHFEGFFEGFHFHFFFHFFHHGDHHHHFFHHFFHEFCFCFFGGGBGFHHHHCFFGHFHHHHHHGCFHEAGG/:;G:.CFGHFGBCCGGHHHGEBFFGFF0;CFFFFGDDAE.
@M03495:530:000000000-LYBTV:1:1108:3027:12491 1:N:0:CATCACCC+TGCTATAT
GTCAGCATGTGAGCTTTGGAGTGAAATCTCTTGTCTTAAGGAATAAAGGAAAAAGATTCCGTCGGAGGCTCGGTGCTCTACAGGTTCAACCTTTGTACTCTATTATTGCCTCACATTCCATCTCTTGTGAAAATATATTTGATTGGCTTTTCTGCAGGTTGTTTGCCAGGACTTTCCAAGACCTCCACTAGAAAACACAATAAACTTTTTGGAAGCTGGACAACTATCTTCATTTTTCAGAAACAGTGAAC
+
BBBBBFFFFFFFGGGGGGGGGGHHGHHHHHHHHHHFHHHHGHHHBFHFHFHHHHDAGGGHGFHFFGCGGHHGGGGGHGDHHHGGHHHHHFGHGF3GGHHGHHHFHHHHFGGGHHGGHHHHHHHHHGHGGFGHFDGHHHHHFFHHF0CGFHHGHHFFHFADGDGHHGGGHHGFHHGF1FGDFHFFHFFHHHHB1<<CGHH.DDGBGHHHHHGCFCG.GG/;CFHEHH;;GGGGGGGGGGFBFBFFGGFFGB0
@M03495:530:000000000-LYBTV:1:1108:26370:12519 1:N:0:CATCACCC+TGCTATAT
GTCAGCATGTGAGCTTTGGAGTGAAATCTCTTGTCTTAAGGAATAAAGGAAAAAGATTCCGTCGGAGGCTCGGTGCTCTACAGGTTCAACCTTTGTACTCTATTATTGCCTCACATTCCATCTCTTGTGAAAATATATTTGATTGGCTTTTCTGCAGGTTGTTTGCCAGGACTTTCCAAGACCTCCACTAGAAAACACAATAAACTTTTTGGAAGCTGGACAACTATCTTCATTTTTCAGAAACAGTGAAC
+
CCCCCFFFFFFFGGGGGGGGGGHHHHHHHHHHHHHHHHHHHHHHHHHHHHHHHHGGHIIIHHHGGGGGGHHGGEGGHHHHHHCBHGHHHHHHHHHHHHHHHHHHHHHHHHHHHHHHHHHHHHHHHHHHHHHHHHHHHHHHHGHHHFHHHHHHHHHHHFHHHGHHHHFHHGHHHHGHHHHHHHGHHHHHHHGGFFHHHHGGHHHHHGHHHHGF;GHHHHHHHHGGHHGGHHGGGGGGGGGBF;BFFGGGGG0
@M03495:530:000000000-LYBTV:1:1108:10817:12540 1:N:0:CATCACCC+TGCTATAT
GTCAGCATGTGAGCTTTGGACTGGTTTATCAACGGCAAATATAGATCGGAAGAGCACACGTCTGAACTCCAGTCACCATCACACATCTCGTATGCCGTCTTCTGCTTGAAAAAAAAAAAAAAACAGACTGAACGAACATAATACATAGGTACACGAAAAACAAAAAACCTTAGGACAATCCTAATACATCTCTCATAACTCATCAACTAGACACAGAACTATGACGACCACAATCACCGAGCGACTAGAGA
+
CCCBBFFFFFFFGGGGGGGFFGHHHHHHGFHHHGGGGGHHHFHHEHHHGGGGFGHHHHHGFHHGHHGGHHHHHHHHHHHHFG33>3@G3GFFHHFHGEGHGHFHEHHFFGHHHG/EBB//////.0<011111>..--0000=<0000000000.-..-.......-;./0009009.00/00000000000000000:00000;0/000000/:990/0;9000;.9--...;000/.9-------0900
@M03495:530:000000000-LYBTV:1:1108:22144:12542 1:N:0:CATCACCC+TGCTATAT
GTCAGCATGTGAGCTTTGGAGTGAAATCTCTTGTCTTAAGGAATAAAGGAAAAAGATTCCGTCGGAGGCTCGGTGCTCTACAGGTTCAACCTTTGTACTCTATTATTGCCTCACATTCCATCTCTTGTGAAAATATATTTGATTGGCTTTTCTGCAGGTTGTTTGCCAGGACTACCTTGGTCAACTCGTTGTACACGGTGAAGTACTCGTAGAGCAAAGAGTGCTTAGGGAGCACCTTCTCGTTTGCCGGG
+
BBBBBFFFFFFFGGGGGGGGGGHHHHHHHHHHHGHHHHHHHHHHHHHHHHHHHHGGHHHGBBBAAEGGGHHGFFGGHHHHHGFFGHFHHHGHHFHHHHHGHHHHHHHHBHGHHHHHHHHHHHHGHHHHHHGHHGHHHHHHHHHHHHGFHHHHHHHHHHHHFDHHHHHHHHHHHHGHHFHHHGHHHFHGFEHGHFEGDGGHGHHGGHGHGHGGAGHH;GHHHCGFGH:<GAFGDEAABFFGFFG?EGGGGGG
@M03495:530:000000000-LYBTV:1:1108:6013:12557 1:N:0:CATCACCC+TGCTATAT
GTCAGCATGTGAGCTTTGGAGTGAAATCTCTTGTCTTAAGGAATAAAGGAAAAAGATTCCGTCGGAGGCTCGGTGCTCTACAGGTTCAACCTTTGTACTCTATTATTGCCTCACATTCCATCTCTTGTGAAAATATATTTGATTGGCTTTTCTGCAGGTTGTTTGCCAGGACTTTCCAAGACCTCCACTAGAAAACACAATAAACTTTTTGGAAGCTGGACAACTATCTTCATTTTTCAGAAACAGTGAAC
+
DDDDCFFFFFFFGGGGGGGGGGHHHHHHHHHHHHHHHHHHHHHHHHHHHHHHHHGGHHIHHIHGGGGGGHHGGGGGHHHHHHFFHHHHHHHHHHHHHHHHHGHHHHHHHHHHHHHHHHHHHHHHHHHHHHHHHHHHHHHHHHHHGHHHHHHHHHGHGHHHGGHHHHHHGHHHHHGHHHGHHHHHHHHHHHHHHGHHHGH<GGHHHHHHHHGGGHEHHHHHGHHHHHCCGHGGGGGGGGGGFGFGGGGGGG0
@M03495:530:000000000-LYBTV:1:1108:10263:12564 1:N:0:CATCACCC+TGCTATAT
GTCAGCATGTGAGCTTTGGAATTAGCAGAAGGAGCAAGATAACGACCACAGGTGGTTTATCAACGGCAAAATATAGATCGGAAGAGCACACGTCTGAACTCCAGTCACCATCACCCATCTCGTATGCCGTCTTCTGCTTGAAAAAAAAAAAAACACAAGACAGAAAACAACACAAAGAACAGGCAACAGACGACCAATGACACAGACTACACAAGACACAAGACGAACGACTAAGAACAGCACACATATGA
+
CBCCDFFFFFFFGGGGGGGGGGHHHHHHHHHHHHHHHHHHHHHGGGGGHHHHHHGGGHHHHHHHGGGGGHHHHHHHHHHHFGBEHHHHHHHGHHHGHHHHHHHHHHHHHHHHHHHHGFFHHHGGHHHHGGGHGHHHHHHHHHHHHGGGFE@<-.<..../////00//<...9...//.///.....://.-----.001<00/.0.:0/0/0.://B:/../B.--<-.-.-00<1///</</..00111
@M03495:530:000000000-LYBTV:1:1108:27484:12564 1:N:0:CATCACCC+TGCTATAT
GTCAGCATGTGAGCTTTGGAGTGAAATCTCTTGTCTTAAGGAATAAAGGAAAAAGATTCCGTCGGAGGCTCGGTGCTCTACAGGTTCAACCTTTGTACTCTATTATTGCCTCACATTCCATCTCTTGTGAAAATATATTTGATTGGCTTTTCTGCAGGTTGTTTGCCAGGACTTTCCAAGACCTCCACTAGAAAACACAATAAACTTTTTGGAAGCTGGACAACTATCTTCATTTTTCAGAAACAGTGAAC
+
BBBBBFFFFFFFGGGGGGGGGGHHHHHHHHHHHHHHHHHHHHHHHHHGHHHHHGGGHHHHHHHGGGGGGHHGGEGGHHHHHHHGHHHHHHHHHHHHHFHHHHHHHHHGHHHHGHHHHHGHHHHHHHHGHHHHHHHHHHHHHGHHHHHHHHGHHHHHHGHHHGGHFHGHFGHHHHHGGG<FFHHHHHHHHHHFHHFHHHHGHGHHHHHHHHCC/CCGHHEHHGHEHF0:CGFFBFGGFFFBBFGFGGFGGG0
@M03495:530:000000000-LYBTV:1:1108:4974:12585 1:N:0:CATCACCC+TGCTATAT
GTCAGCATGTGAGCTTTGGATGGTTCTGGTTTATCAACGGCAAAATATAGATCGGAAGAGCACACGTCTGAACTCCAGTCACCATCACCCATCTCGTATGCCGTCTTCTGCTTGAAAAAAAAAAAAAAAATAAAATAACTTATAGCAAAAAAAAGCGACTGACAAAATACACTAAGGAACTAATTACCACGAAAGATGCATCAATCGAAGACTCATCATGAATCATGATAGACAGATGCAAATATATATCG
+
DDDDDFFFFFFFGGGGGGGGGGGHHHHHHGHHHHHHHHGGGGGHHHHHHHHHHHGGGGHHHHHHHGHHHGHHHHHHHHHHHHGHHHHHHHGHFHHHGGHHHHGGGHGHHHHHHHHHHHFGGGGCB?//--0111110000000000<=0/<---....-<.<C00/.0<0<00:<0/</:00000:0000.-.../000<0<<000<./../000000000<000000000<<0//<00000<00<00<0.
@M03495:530:000000000-LYBTV:1:1108:14946:12592 1:N:0:CATCACCC+TGCTATAT
GTCAGCATGTGAGCTTTGGATGGTTTATCAACGGCAAAATATAGATCGGAAGAGCACACGTCTGAACTCCAGTCACCATCACCCATCTCGTATGCCGTCTTCTGCTTGAAAAAAAAAAAAAAAACAAAATTAATAATACGGAGGGGGCGTAAAATTAAGATATGACTGCACCGCGCGTGAACACGGCTAGTGGCTGTCCATTGCGACAAGCAGTGCCTAGAGTATCACCACTCAGTCTACCAGCTGTACAG
+
DCDDDFFFFFFFGGGGGGGGGGGHHHHHHHHHGGGGGHHHHHHHHHHHGGGGHHHHHHHGHHHGHHHHHHHHHHHHHHHHHHFHGHCGHHGGHHHHGFGHGHHHHHHHHHHHGGGGG@><>/>-...0>1111000<00...<--------..000<0000000<000<<</-------..00/.---.<00....:000<000.----.<:/000000/000:00<0/0.0//<000000:0.<000<00
@M03495:530:000000000-LYBTV:1:1108:14637:12594 1:N:0:CATCACCC+TGCTATAT
GTCAGCATGTGAGCTTTGGAGTGAAATCTCTTGTCTTAAGGAATAAAGGAAAAAGATTCCGTCGGAGGCTCGGTGCTCTACAGGTTCAACCTTTGTACTCTATTATTGCCTCACATTCCATCTCTTGTGAAAATATATTTGATTGGCTTTTCTGCAGGTTGTTTGCCAGGACAGGTCGTGATTGCTGGAGCAGGTATGATATAATTCTAGGATTTGACAGATGAATAATTTACATATATATCTAACTTTGA
+
CCCCDFFFFFFFGGGGGGGGGGHHHHHHHHHHHHHHHHHHHHHHHHHHHHHHHHGGHHHHHIHGGGGGGHHGGGGGHHHHHHHHHHHHHHHHHHHHHHHHHHHHHHHHHHHHHHHHHHHHHHHHHHHHHHGHHHHHHHHHHGHHHHHHHHHHHHHHHHHHHGHHHHHHHHHHHGGHHGGGHHHHGHHHEHHHHHFHHGHGHHGDHHHHHHHGHHHHHGGHHHHG0<<CGGHHHGHHGGGGGGGGGGGGGG0
@M03495:530:000000000-LYBTV:1:1108:11806:12604 1:N:0:CATCACCC+TGCTATAT
GTCAGCATGTGAGCTTTGGAGTGAAATCTCTTGTCTTAAGGAATAAAGGAAAAAGATTCCGTCGGAGGCTCGGTGCTCTACAGGTTCAACCTTTGTACTCTATTATTGCCTCACATTCCATCTCTTGTGAAAATATATTTGATTGGCTTTTCTGCAGGTTGTTTGCCAGGACAGGTCGTGATTGCTGGAGCAGGTATGATATAATTCTAGGATTTGACAGATGAATAATTTACATATATATCTAACTTTGA
+
CABCCFFFFFFFGGGGGGGGGGHHHHHHHHHHHHHHHHHHHHHHHHHHHHHHHHGGHHIHHHHGGGGGGHHGGGGGHHHHHHHGHHHHHHHGHHHGHHHHHHHHHHHHGHHHHHHHHHHHHHHHHHHHHHHHHGHHHHHHHHHHHHHHHHHHHHGHHHHHHEHHHHHHHHHHHGGHHEFGHGHHHHHHFHE<CHGHHHFGHHHHHHHHHHGHHEGGCFHHHGHGCG0<CCHHHGHHEFFFFGGGGGGGGG0
@M03495:530:000000000-LYBTV:1:1108:23264:12635 1:N:0:CATCACCC+TGCTATAT
GTCACATGTGAGCTTTGGAGTGAAATCTCTTGTCTTAAGGAATAAAGGAAAAAGATTCCGTCGGAGGCTCGGTGCTCTACAGGTTCAACCTTTGTACTCTATTATTGCCTCACATTCCATCTCTTGTGAAAATATATTTGATTGGCTTTTCTGCAGGTTGTTTGCCAGGACTTTCCAAGACCTCCACTAGAAAACACAATAAACTTTTTGGAAGCTGGACAACTATCTTCATTTTTCAGAAACAGTGAACA
+
CCCCCFFFFFFBBFGGGGGGGGHHHHHHHHHHHHHHHHHHHHHHHHHHHHHHHGGHHHHHFHGGGGGGHHGGGGGHHHHHHHFGGHHHHHHHHHHHHHHHHHHHHHHHHHHHHHHHHHHHHHHHHHHHHHHGHHHHHHHHHHHHHGHHHHHHHHHHHHHHGHHHHHHGHHHHHHHHHHHHHHHHHHHHHHGGHHHHHHGHHDGHGHHHHGGECGHHHHHHHHHHHHCCGHGGGGGGGGGGFGGGGGGGGG0
@M03495:530:000000000-LYBTV:1:1108:12421:12691 1:N:0:CATCACCC+TGCTATAT
GTCAGCATGTGAGCTTTGGAGTGAAATCTCTTGTCTTAAGGAATAAAGGAAAAAGATTCCGTCGGAGGCTCGGTGCTCTACAGGTTCAACCTTTGTACTCTATTATTGCCTCACATTCCATCTCTTGTGAAAATATATTTGATTGGCTTTTCTGCAGGTTGTTTGCCAGGACTTTCCAAGACCTCCACTAGAAAACACAATAAACTTTTTGGAAGCTGGACAACTATCTTCATTTTTCAGAAACAGTGAAC
+
CCCDDFFFFFFFGGGGGGGGGGHHHHHHHHHHHHHHHHHHHHHHHHHHHHHHHHGGHIIHHHHGGGGGGHHGGEFGHHHHHH@GHHHHHHHHHHHHHHHHHHHHHHHHHHHHHHHHHHHHHHHHHHHHHHHHHHHHHHHHHHHHHHHHHHGHHHGHGHHGHGHHHHHHHHHHHHHHHHEHHHHHHHHEHHHDHHHGHGHCDDGHHHHHHHGCCGHHHHGFHHGHHF<<GHGFFGFGGGGFFFGGGGFFGG0
@M03495:530:000000000-LYBTV:1:1108:17239:12696 1:N:0:CATCACCC+TGCTATAT
GTCAGCATGTGAGCTTTGGAGTGAAATCTCTTGTCTTAAGGAATAAAGGAAAAAGATTCCGTCGGAGGCTCGGTGCTCTACAGGTTCAACCTTTGTACTCTATTATTGCCTCACATTCCATCTCTTGTGAAAATATATTTGATTGGCTTTTCTGCAGGTTGTTTGCCAGGACTTTCCAAGACCTCCACTAGAAAACACAATAAACTTTTTGGAAGCTGGACAACTATCTTCATTTTTCAGAAACAGTGAAC
+
CCCCCFFFFFFFGGGGGGGGGGGHHHHHHHHHHHHHHHHHHHHHHHHHHHHHHHGGHIIHHHHGGGGGGHHGGGGGHHHHHHHHHHHHHHHHHHHHHHHHHHHHHHHHHHHHHHHHHHHHHHHHHHHHHHHHHHHHHHHHHHHHHFFHHHHHHHHHHHHHHGHHHHHHHHGHHHHHHHHHHHHHHHHHHHHGFHGHHHHGGHHBGHHHHHGGHHHFHHGGHHHHHHGCFGFGGGGGGGFFGGGGGGFFGF0
@M03495:530:000000000-LYBTV:1:1108:9941:12728 1:N:0:CATCACCC+TGCTATAT
GTCAGCATGTGAGCTTTGGATGGTTCTGGTTTATCAACGGCAAAATATAGATCGGAAGAGCACACGTCTGAACTCCAGTCACCATCACCCATCTCGTATGCCGTCTTCTGCTTGAAAAAAAAAAAAATACAGAAACAAAACCGCAAAAGACACCACATGCGCGCGTAGGGAAACATCTTAATGATACATAAACAATCTTGAACATCAGGGTTAGTATAAAGCTACACTAAGACATATAACAATATAACGTG
+
CCCCCFFFFFFFGGGGGGGGGGGHHHHHHHHHHHHHHHGGGGGHHHHHHHHHHHGGGGHHHHHHHGHHHGHHHHHHHHHHHHEGHHHHHHGH3GHHFGHHHHGGGHGHHHHHHHHHHHHGGGGDB>/0=1111=?C0.<00<-----/<.///....00:..---9--../..//000;000090;00000000.000:0000:00900./...000000000000/0/900;/9:;099000000009/.
@M03495:530:000000000-LYBTV:1:1108:8776:12755 1:N:0:CATCACCC+TGCTATAT
GTCAGCATGTGAGCTTTGGAGTGAAATCTCTTGTCTTAAGGAATAAAGGAAAAAGATTCCGTCGGAGGCTCGGTGCTCTACAGGTTCAACCTTTGTACTCTATTATTGCCTCACATTCCATCTCTTGTGAAAATATATTTGATTGGCTTTTCTGCAGGTTGTTTGCCAGGATCTTCTTTCCAAGACCTCCACTAGAAAACACAATAAACTTTTTGGAAGCTGGACAACTATCTTCATTTTTCAGAAACAGT
+
AABBAFFFFFFFGGGGGGGGGGHHHHHHHHHHHHHHHHHHHHGHHHHHHHHHHGFFHHHHHHHGFGGGGHHGGFGGHHHHGHHHHGHHHHHHGFGGHHHHHHHHHHHHHHHHHHGHHHFGHHHHHHHHHHGGHHHHHHHHHHHHF0GGHHHHHGHHHFHHHFHHHHHHHHHHHBGHHGGHHGHHFHGFHHHHHHHBHGHGCGHEHHHHHHHG=GDFGHHEHHHEHH:;GHGGGGGGFGFFGGGGGGFFGG;
@M03495:530:000000000-LYBTV:1:1108:27356:12765 1:N:0:CATCACCC+TGCTATAT
GTCAGCATGTGAGCTTTGGAGTGAAATCTCTTGTCTTAAGGAATAAAGGAAAAAGATTCCGTCGGAGGCTCGGTGCTCTACAGGTTCAACCTTTGTACTCTATTATTGCCTCACATTCCATCTCTTGTGAAAATATATTTGATTGGCTTTTCTGCAGGTTGTTTGCCAGGACTTTCCAAGACCTCCACTAGAAAACACAATAAACTTTTTGGAAGCTGGACAACTATCTTCATTTTTCAGAAACAGTGAAC
+
CCCCCFFFFFFFGGGGGGGGGGHHGHHHHHHHHHHHHHHHHHHHHHHHHHGHHHGGHIHIHHHGGGGGGHHGGFGGHHHHHHGHHHHHHHHHHHHHHHHHHHHHGHHHHHHHHHHHHHHHHHHHHHHHHHGGHHHHHHHHHHHHHHHHHHHHHHHHHHHHHGHGHGHHHGHGHHHGHHFHHHHHHHHHHHHFHHGGGHHEDDDHGHHHHHGGCCCGHHGHHHHHHHHCFCFGGGGGGGGGGGGGGGGGBF0
@M03495:530:000000000-LYBTV:1:1108:24851:12789 1:N:0:CATCACCC+TGCTATAT
GTCAGCATGTGAGCTTTGGAGTGAAATCTCTTGTCTTAAGGAATAAAGGAAAAAGATTCCGTCGGAGGCTCGGTGCTCTACAGGTTCAACCTTTGTACTCTATTATTGCCTCACATTCCATCTCTTGTGAAAATATATTTGATTGGCTTTTCTGCAGGTTGTTTGCCAGGACAGGTCGTGATTGCTGGAGCAGGTATGATATAATTCTAGGATTTGACAGATGAATAATTTACATATATATCTAACTTTGA
+
DDDEEFFFFFFFGGGGGGGGGGHHHHHHHHHHHHHHHHHHHHHHHHHHHHHHHHGGHIIIHIHGGGGGGHHGGGGGHHHHHHHHHHHHHHHHHHHHHHHHHHHHHHHHHHHHHHHHHHHHHHHHHHHHHHHHHHHHHHHHHHHHHHHHHHHHHHHHHGHGHGHHHGHHHHHHHGFHHGGGHHHHHHHHHHGEHHCGHHHHGHHHHFGHHHHHHHHHHHHHHHHHFH<GGHHHHHHHGFFFGGGGGGGGGG1
@M03495:530:000000000-LYBTV:1:1108:13224:12809 1:N:0:CATCACCC+TGCTATAT
GTCAGCATGTGAGCTTTGGAGTGAAATCTCTTGTCTTAAGGAATAAAGGAAAAAGATTCCGTCGGAGGCTCGGTGCTCTACAGGTTCAACCTTTGTACTCTATTATTGCCTCACATTCCATCTCTTGTGAAAATATAGATCGGAAGAGCACACGTCTGAACTCCAGTCACCATCACCCATCTCGTATGCCGTCTTCTGCTTGAAAAAAAAAAAAAACATCACACACTACATCAAGTAGAATCTGATACTGA
+
DDDEEFFFFFFFGGGGGGGGGGHHHHHHHHHHHHHHHHHHHHHHHHHHHHHHHHGGHIIIHHHGGGGGGHHGGGGGHHHHHHFGHHHHHHHHHHHHHHHHHHHHHHHHHHHHHHHHHHHHHHHHHHHHHFGHHHHHHHHHHHGGGGHHHHHHHGGHHGHHHHHHHHHHHHHHHHHHCGFFCGGHFGHGHHGGGHGHHHHHHHHHGFHG:CD?9---.9000000<9/</:11<<0:111<111<1:11111
@M03495:530:000000000-LYBTV:1:1108:4204:12812 1:N:0:CATCACCC+TGCTATAT
GTCAGCATGTGAGCTTTGGAGTGAAATCTCTTGTCTTAAGGAATAAAGGAAAAAGATTCCGTCGGAGGCTCGGTGCTCTACAGGTTCAACCTTTGTACTCTATTATTGCCTCACATTCCATCTCTTGTGAAAATATATTTGATTGGCTTTTCTGCAGGTTGTTTGCCAGGACTTTCCAAGACCTCCACTAGAAAACACAATAAACTTTTTGGAAGCTGGACAACTATCTTCATTTTTCAGAAACAGTGAAC
+
CCCCCFFFFFFFGGGGGGGGGGHHHHHHHHHHHHHHHHHHHHHHHHHHHHHHHHGGHIIHHHHGGGGGGHHGGGGGHHHHHHHHHGHHHHHHHHHHHHHHHHHHHHHHHHHHHHHHHHHHHHHHHHHHHHFHHHGHHHHHHFHHHHHHHHHHHHHHHHHHHGHHHHHHHEHHHHHHHHHFHHHGHEHHHHGFGHGHHFECGGGHHHHHHHGGGHHHHHHFHHHGHHGCGHGGGGGGGGGGFFGGGGGGGG0
@M03495:530:000000000-LYBTV:1:1108:10470:12817 1:N:0:CATCACCC+TGCTATAT
GTCAGCATGTGAGCTTTGGATGGTTCTGGTTTATCAACGGCAAAATATAGATCGGAAGAGCACACGTCTGAACTCCAGTCACCATCACCCATCTCGTATGCCGTCTTCTGCTTGAAAAAAAAAAAAACAAAACAACAAATGACTCTGAACATATTATGTTATGCAATTAGATATATTGACAGACATCAAGCTTTCATGAAGCCAACAGAGCTGTTGTGTATCCAGAGAGTATGTATAGTCACATCACTAAA
+
EDEEEFFFFFFFGGGGGGGGGGGHHHHHHHHHHHHHHHGGGGGHHHHHHHHHHHGGGGHHHHHHHGHHHGHHHHHHHHHHHHHHHHHHHHGHFHHHGGHHHHGGGHGHHHHHHHHHHHHGGGFGB/</?/?00.>...011>11111110==D11111111111111010<1:111111110/./10000:<111::111<0.//..////00:00/./1111100./.0111111<111111100<1100
@M03495:530:000000000-LYBTV:1:1108:18104:12821 1:N:0:CATCACCC+TGCTATAT
GTCAGCATGTGAGCTTTGGAATTAGTAAATTCGTGATATAACGACCACAGGGAGGGTGGTTTATCAACGGCAAAATATAGATCGGAAGAGCACACGTCTGAACTCCAGTCACCATCACCCATCTCGTATGCCGTCTTCTGCTTGAAAAAAAAAAAAAACACAAAAAAAAAACACTTATCATGCATATTTTTCTCCCCCAAAACAGAGTAATCCCAAACTATACCTCACTGCAACCTCGATTAATATACTGT
+
DCCDEFFFFFFFGGGGGGGGGGHHHHHHHHHHGHGHHHHHHHGGGGGHHHHGGGGGEFGEGHHHHHHHGGGGGHHHHHHHHHGHGGGGHHHHHHHGHHHGHHHHHHHHHHHHHHHHHHHHGGBGHHGGHHHHGGGHGHHHHHHHFGHHFCGGA<<<-<..<9.C..-----...011111<11:1<1<111/111/..-...<.///:111<100:..:11<11100.110000.//../1.111111111
@M03495:530:000000000-LYBTV:1:1108:12688:12838 1:N:0:CATCACCC+TGCTATAT
GTCAGCATGTGAGCTTTGGAGTGAAATCTCTTGTCTTAAGGAATAAAGGAAAAAGATTCCGTCGGAGGCTCGGTGCTCTACAGGTTCAACCTTTGTACTCTATTATTGCCTCACATTCCATCTCTTGTGAAAATATATTTGATTGGCTTTTCTGCAGGTTGTTTGCCAGGAGAGTGGCCTCTTTCTGATCTCACCGTTAGCGGGTCGTGATTGCTGGAGCAGGTATGATATAATTCTAGGATTTGACAGAT
+
CBCCCFFFFFFFGGGGGGGGGGHHHHHHHHHHHHHHHHHHHHHHHHHHHHHHHGGGHIHHHHHGGGGGGHHGGGGGHHHHHHHHHHHHHHHHHHHHHHHHHHHHHHHHGHHHHHHHHHHHHHHHHHHHHHHHHHHHHHHHHGHHHHHHHHHHHHHHHHHHHDHGHHFHHHHGHGGHGGHFHHHHHHHHHHHHHGHGHGGFHGGGGGGCFHHCFGGGFFGGGGGFGGGGGGGGCFFGGGGGFFGGGGGGGF/
@M03495:530:000000000-LYBTV:1:1108:9888:12846 1:N:0:CATCACCC+TGCTATAT
GTCAGCATGTGAGCTTTGGAGTGAAATCTCTTGTCTTAAGGAATAAAGGAAAAAGATTCCGTCGGAGGCTCGGTGCTCTACAGGTTCAACCTTTGTACTCTATTATTGCCTCACATTCCATCTCTTGTGAAAATATATTTGATTGGCTTTTCTGCAGGTTGTTTGCCAGGACTTTCCAAGACCTCCACTAGAAAACACAATAAACTTTTTGGAAGCTGGACAACTATCTTCATTTTTCAGAAACAGTGAAC
+
CABCDFFFFFFFGGGGGGGGGGHHHHHHHHHHHHHHHHHHHHHHHHHHHHHHHHGGHHHIHHHGGGGGGHHGGGGGHHHHHHHHHHHHHHHHHHHHHHHHHHHHHHHHHHHHHHHHHHHHHHHHHHHHHHHHHHHHHHHHHHHHHGHHHHHHHHHHHHHHHGHHHHHHGHHHHHHHHHHHGHHHHHHHHHHHFGHHGFHCGHHHHHHHHHGGCGGHHHGHGHHHHHCCCGFGGGGGGGHGGGFGGGCFGG9
@M03495:530:000000000-LYBTV:1:1108:8277:12854 1:N:0:CATCACCC+TGCTATAT
GTCAGCATGTGAGCTTTGGAATTAGCTGGTTTATCAACGGCAAAATATAGATCGGAAGAGCACACGTCTGAACTCCAGTCACCATCACCCATCTCGTATGCCGTCTTCTGCTTGAAAAAAAATATCCATTTTTAATGGTATAACAAGTAATCATTGCTTTAACATAATAAAAATAAATAGGCGTTAGGCTTGTATAGTTGTGTCATTAGTTGGTATTAATTTGAATCATTGAGGTTTTCTCACGGAAAAAA
+
A>111C1BD@DF1BGGGGF1EECAGGDFG0FGGFHHEAAEAEEA0EAABFGFFGF/FAAB0FHH0AAAGEHD1G11@@@@BE11@@G10>/F0B@0FAGC2F>?/B/FH1BGHH01>10/>B01222B>FB2FEFGGD@>GFHHGHGHHFGHHHFHEFGFHHHHGHFHHBFFDGHGHHHFFHC<@ACC<0C-<D0:;;C0;EHFFFFH00;GCAF0C0;BFFG0;C0;BBB0;/;/;?0FGGFE.-;A/;9
@M03495:530:000000000-LYBTV:1:1108:27167:12870 1:N:0:CATCACCC+TGCTATAT
GTCAGCATGTGAGCTTTGGAGTCAGCACTGGTTTATCAACGGCAAAATATAGATCGGAAGAGCACACGTCTGAACTCCAGTCACCATCACCCATCTCGTATGCCGTCTTCTGCTTGAAAAAAAAAAAAAAATACATACTGTTCTCTTGCATTTTATGCCTCTTAGTGACGTAACTCCTTACATCATCACTGTTACTCCTTACCTCAGACTCATACGCGTTGCCGCGTCTAGTATAGTCTCTCTCTATCTCG
+
CBCCDFFFFFFFGGGGGGGGGGHHHHHHHHHHHHHHHHHHGGGGGHHHHHHHHHHHGGGGHHHHHHHGHHHGHHHHHHHHHHFHHHHHHHHHGG?GHHGGHHGHGEGHGGHHHHHHFHHHHGGGD<<<<<<<1<111111100000=00<00=000000000<00;000.;...0000000000;00000000000000009/90;0000000;0..----.9---9-..090;:09000:000:00000.
@M03495:530:000000000-LYBTV:1:1108:6164:12888 1:N:0:CATCACCC+TGCTATAT
GTCAGCATGTGAGCTTTGGAGTGGAATCTCTTGTCTTAAGGAATAACGGAAAAAGATTCCGTCGGAGGCTCGGTGCTCTACAGGTTCAACCTTTGTACTCTATTATTGCCTCACATTCCATCTCTTGTGAAAATATATTTGATTGGCTTTTCTGCAGGTTGTTTGCCAGGACTTTCCAAGACCTCCACTAGAAAACACAATAAACTTTTTGGAAGCTGGACAACTATCTTCATTTTTCAGAAACAGTGAAC
+
>1>>AFBF1BDFGGGGGGGGGGHGHGHHHGHHGHHHHHHHHHHHGH1BEEGGHHGGHHHHHHHGGGGGGHHGGGGGHHHHHHGHHGHHGGHGGHHHHHGHHHHHGHHHHHHHHGHHHHHHHHHHHHHGHFHHHGHGHHHFHGHHHGGFHHHHHHFHHHHHHGGHGHHHGHHHHHFHGF1FFGHEHHHHHHHBGHHHEHEAGGGFFGHHHHGCCF:GFHHFFFHGFFC;FFGGGGFGGGGB0CBFGGFGGG0
@M03495:530:000000000-LYBTV:1:1108:11070:12893 1:N:0:CATCACCC+TGCTATAT
GTCAGCATGTGAGCTTTGGAGTGAAATCTCTTGTCTTAAGGAATAAAGGAAAAAGATTCCGTCGGAGGCTCGGTGCTCTACAGGTTCAACCTTTGTACTCTATTATTGCCTCACATTCCATCTCTTGTGAAAATATATTTGATTGGCTTTTCTGCAGGTTGTTTGCCAGGACTTTCCAAGACCTCCACTAGAAAACACAATAAACTTTTTGGAAGCTGGACAACTATCTTCATTTTTCAGAAACAGTGAAC
+
CCCCCFFFFFFFGGGGGGGGGGHHHHHHHHHHHHHHHHHHHHHHHHHHHHHHHHGGHIIIHGHGGGGGGHHGGGGGHHHHHHGHHHHHHHHHHHHHHHHHHHHHHHHHHHHHHHHHHHHHHHHHHHHHHHGHHHHHHHHHHHHHHHHHHHHHHHHHHHHHHGHHGHHHHHHFHHHHHFHHHHHHHFFHHHHFFHHHHHHEGGHHHHHHHHGGGHHFHHHHHHHHHGGGHHGGGGGGGGGGG0FGGGGGGG0
@M03495:530:000000000-LYBTV:1:1108:22624:12896 1:N:0:CATCACCC+TGCTATAT
GTCAGCATGTGAGCTTTGGAGTGAAATCTCTTGTCTTAAGGAATAAAGGAAAAAGATTCCGTCGGAGGCTCGGTGCTCTACAGGTTCAACCTTTGTACTCTATTATTGCCTCACATTCCATCTCTTGTGAAAATATATTTGATTGGCTTTTCTGCAGGTTGTTTGCCAGGACAGGTCGTGATTGCTGGAGCAGGTATGATATAATTCTAGGATTTGACAGATGAATAATTTACATATATATCTAACTTTGA
+
CCCCBFFFFFFFGGGGGGGGGGHHHHHHHHHHHHHHHHHHHHHHHHHHHHHHHHGGHHHHBBBEEEGGGHHGGGGGHHHHHHHHHHHHHHHHHHHHHHHHHHHHHHHHHHHHFHHHHHHHHHHHHHGGHEHHHHHHHHHHHHHHHHHHHHHHHHHHGHHHHGHHHHHHHHHHHGFGHDGGHHHHGHHHGHHHHHGFFHFHHHHHGFHHHHHHHHHHFFHHHHHG0C<GFHHGFFHHGGGGGGGGEFGGGG0
@M03495:530:000000000-LYBTV:1:1108:20391:12912 1:N:0:CATCACCC+TGCTATAT
GTCAGCATGTGAGCTTTGGAGTGAAATCTCTTGTCTTAAGGAATAAAGGAAAAAGATTCCGTCGGAGGCTCGGTGCTCTACAGGTTCAACCTTTGTACTCTATTATTGCCTCACATTCCATCTCTTGTGAAAATATATTTGATTGGCTTTTCTGCAGGTTGTTTGCCAGGAAGATTGCTGGAGCAGGTATGATATAATTCTAGGATTTGACAGATGAATAATTTACATATATATCTAACTTTGATAGCAGT
+
CCCCCFFFFFFFGGGGGGGGGGHHHHHHHHHHHHHHHHHHHHHHHHHHHHHHHHGGHHIHHHHGGGGGGHHGGGGGHHHHHHFHHHHHHHHHHHHHHHHHHHHHHHHHHHHHHHHHHHHHHHHHHHGHHHHHHHHHGHHHHGHHHHHHHHHHHHHHHGHHHGHHHHHHHGHHHHFGHHHHHGHFHHHGHFH>GGHHHHHHHHHHHHHHHFHDGFGHHGHCGHHHFH;;GHHGHGHGHGHHHHHHGGEFGG;
@M03495:530:000000000-LYBTV:1:1108:9233:12941 1:N:0:CATCACCC+TGCTATAT
GTCAGCATGTGAGCTTTGGAGTGAAATCTCTTGTCTTAAGGAATAAAGGAAAAAGATTCCGTCGGAGGCTCGGTGCTCTACAGGTTCAACCTTTGTACTCTATTATTGCCTCACATTCCATCTCTTGTGAAAATATATTTGATTGGCTTTTCTGCAGGTTGTTTGCCAGGAGATTGCTGGAGCAGGTATGATATAATTCTAGGATTTGACAGATGAATAATTTACATATATATCTAACTTTGATAGCAGTC
+
DCDEDFFFFFFFGGGGGGGGGGHHHHHHHHHHHHHHHHHHHHHHHHHHHHHFHHGGHHIHHHHGGGGGGHHGGGGGHHHHHHHHHHHHHHHHHHHHHHHHHHHHHHHHHHHHHHHHHHHHHHHHHHHHHHHHHHHHHHHHHHHHHGHHHHHHHHGHHHHHHGHHHHHHHHHGHHHHHGHHHHHHHHHHHHHHHHHGHHHHHHHBHHHHHHHGCFH==<<CGHHHHGGGHHHHHHHHHHHHHHHHGGGGGG<
@M03495:530:000000000-LYBTV:1:1108:2110:12943 1:N:0:CATCACCC+TGCTATAT
GTCAGCATGTGAGCTTTGGATGGTTCTGGTTTATCAACGGCAAAATATAGATCGGAAGAGCACACGTCTGAACTCCAGTCACCATCACCCATCTCGTATGCCGTCTTCTGCTTGAAAAAAAAAAAAAAACACAACACTAAAGCATACGTCATCATCTAAAGTGACCATAGAACATTCATGCAGTCAGCGATAATTCAGACTATACTCTCACACGTCAATGGTTCTTTCCTATCATTAGTCTAGATAGATCT
+
CBCCCFFFFFFFGGGGGGGGGGGHHHHHHHHHHHHHHHGGGGGHHHHHHHHHHHGGGGHHHHHHHGHHHGHHHHHHHHHHHHFHHHHHHHGH3GHHGGHHHHGGGHGHHFHHHHFHHHHGGGDGC/</-..0>.<<.0<0001<110.<...111111110111<10000110/11111110110010.-...1111<<00:11110100100-<<..110111011111110111<111111111<1111
@M03495:530:000000000-LYBTV:1:1108:27574:12962 1:N:0:CATCACCC+TGCTATAT
GTCAGCATGTGAGCTTTGGAGTGAAATCTCTTGTCTTAAGGAATAAAGGAAAAAGATTCCGTCGGAGGCTCGGTGCTCTACAGGTTCAACCTTTGTACTCTATTATTGCCTCACATTCCATCTCTTGTGAAAATATATTTGATTGGCTTTTCTGCAGGTTGTTTGCCAGGACAGGTCGTGATTGCTGGAGCAGGTATGATATAATTCTAGGATTTGACAGATGAATAATTTACATATATATCTAACTTTGA
+
CCCCCFFFFFFFGGGGGGGGGGHHHHHHHHHHHHHHHHHHHHHHHHHHHHHHHHGGHIHHHHHGGGGGGHHGGGGGHHHHHHHHHHHHHHHHHHHHHHHHHHHHHHHHHHHHHHHHHHHHHHHHHHHGHHHHFHHFGHHHHHHHHHHHGHHHHHHGHHHHHGHHHHHHHHHHHGGGHGGGHGHHGHHHHHHHHHGHGHHFGHHHGHHFGHHHHHGHHFHHEHHHGB;<GGGGHGFHFFFGGGGFFGGGGG0
@M03495:530:000000000-LYBTV:1:1108:29041:12962 1:N:0:CATCACCC+TGCTATAT
GTCAGCATGTGAGCTTTGGAGTGAAATCTCTTGTCTTAAGGAATAAAGGAAAAAGATTCCGTCGGAGGCTCGGTGCTCTACAGGTTCAACCTTTGTACTCTATTATTGCCTCACATTCCATCTCTTGTGAAGATATATTTGATTGGCTTTTCTGCAGGTTGTTTGCCAGGAGACCTCCACTAGAAAACACAATAAACTTTTTGGAAGCTGGACAACTATCTTCATTTTTCAGAAACAGTGAACAACCCACT
+
BBBBBFFFFFFFCFGGGGFFFGHHHHHHHHHHHGHGHHHHHGHGHHHHGFHHHFGGHHHHHCHFGGGEEHHGG>EGHHHHGH3EBFGGHHHHHHGGHHGHHHHHHHHFGEGHHHHHHFFGHHHHHFH??GF4FGFHHHHHHGGHHGHHHHHFHHHHFEHBGGHHHHHHGHGGGG/?FGHHHHHHFFHFFGAFFGFDFHGHHGFCGGFHFHFHFHGHHHG0GHHEFH0;G:;FBFBBF9;;BBFFGFBCEA9
@M03495:530:000000000-LYBTV:1:1108:9098:13000 1:N:0:CATCACCC+TGCTATAT
GTCAGCATGTGAGCTTTGGAGTGAAATCTCTTGTCTTAAGGAATAAAGGAAAAAGATTCCGTCGGAGGCTCGGTGCTCTACAGGTTCAACCTTTGTACTCTATTATTGCCTCACATTCCATCTCTTGTGAAAATATATTTGATTGGCTTTTCTGCAGGTTGTTTGCCAGGACTTTCCAAGACCTCCACTAGAAAACACAATAAACTTTTTGGAAGCTGGACAACTATCTTCATTTTTCAGAAACAGTGAAC
+
CCCCCFFFFFFFGGGGGGGGGGHHHHHHHHHHHHHHHHHHHHHHHHHHHHHHHHGGHIHHHHHGGGGGGHHGGGGG3FGHHHHHHHHHHHHHHHHHHHHHHHHHHHHHHHHHHHHHHHHHHHHHHHHHHHHHHHHHHHHHHHHHHGHHHHHHHHHHGHHHHGHHHHHHHHHHHHHHHHHHGGHHHHHHHHHBGHHHHHHEDDGDGHHHHHGGHGHEGHHFHHHHHHCCCFGGGGGGGGGFFFFGGGFGGG0
@M03495:530:000000000-LYBTV:1:1108:7219:13009 1:N:0:CATCACCC+TGCTATAT
GTCAGCATGTGAGCTTTGGTCCAGCCTGAGTCCTCTGGTTTATCAACGGCAAAATATAGATCGGAAGAGCACACGTCTGAACTCCAGTCACCATCACCCATCTCGTATGCCGTCTTCTGCTTGAAAAAAAAAAAAACAACAAAAACAAGCTAAAAATACTCACTATATACACAAACATAAAATATTACCGTCGAGACACAGTATCACTATTACCACTCTATCCATAAAGCTATAGTCTACGTCTACGAGCA
+
CCCDDFFFFFFFGGGGGGGGGGHHHGHHHHHHHHHHHHHHHHHHHHHGGGGGHHHHHHHHHHHGFGGHHHHHHHGHHHGHHHGHHHHHHHHHHHHHHHHGG?GHHGGHHHHGGGHGHHHHHHHHHHHHGGGC//<-.>....00..../.000000.00000000;0000000....000;0;000;00.9.---../:/:;B00000000000000/0000/0:00000000000:000.:./.:...--
@M03495:530:000000000-LYBTV:1:1108:22580:13015 1:N:0:CATCACCC+TGCTATAT
GTCAGCATGTGAGCTTTGGATAAATTCGTTGCGACAGAAGGAGCAAGATAACGACCACAGGGAGGGTGGTTTATCAACGGCAAAATATAGATCGGAAGAGCATACGTCTGAACTCCAGTCACCATCACCCATCTCGTATGCCGTCTTCTGCTTGAAAAAAAAAAAAAAATAAGACACATCATAAGAATAAGTTGTCGATACATAACAATAAGCAAGTAAGGAGACGTGAATGGAAGTAGCAGTTGCATACC
+
CBCDDFFFFFFFGGGGGGGGGGHHHHHGHHHGGGGGGHHHHHHHHHHHHHHHGGGGGHHHABBBEG?FGEFHHHHHHHGGGGGHHHHHHHHHHHGGGGHHHHHHHHHHHGHHHHHHHHHHHHHHHHHHHHFFCGHGFGHHHHGGGHGHHHHHGGFHHHHGGGGE@?<--.<1110///00011:1110111111<1....-1111<00<10<01//11<100.<..<...11000/0111101:1:0110/
@M03495:530:000000000-LYBTV:1:1108:8164:13017 1:N:0:CATCACCC+TGCTATAT
GTCAGCATGTGAGCTTTGGTCCAGCCTGAGTCCTGGTTTATCAACGGCAAAATATAGATCGGAAGAGCACACGTCTGAACTCCAGTCACCATCACCCATCTCGTATGCCGTCTTCTGCTTGAAAAAAAAAAAAAAATAACGCACGCGACCAGTGACTTGCACTAGTCATAAAATAATATCCGATCAAATCACTCTGTGTATATGGCCTGAGAGAACTCCGTGTAATACACTTATGTGTCATATGTTTCATT
+
CCCEEFFFFFFFGGGGGGGGGGHHHGHHHHHHHHHHHHHHHHHHHGGGGGHHHHHHHHHHHGGGGHHHHHHHGHHHGHHHHHHHHHHHHHHHHHHHHGHBGHHGGHHHHGGGHGHHHHHHHHHHHHGGGGC//<>-01<0.-<--------.10<111010<0:0111111111:<11<C1..<-.00100011:1111111111.<0.//10.0<11<..../11110011::<:11<<11B11111111
@M03495:530:000000000-LYBTV:1:1108:15241:13020 1:N:0:CATCACCC+TGCTATAT
GTCAGCATGTGAGCTTTGGAGTGAAATCTCTTGTCTTAAGGAATAAAGGAAAAAGATTCCGTCGGAGGCTCGGTGCTCTACAGGTTCAACCTTTGTACTCTATTATTGCCTCACATTCCATCTCTTGTGAAAATATATTTGATTGGCTTTTCTGCAGGTTGTTTGCCAGGACTTTCCAAGACCTCCACTAGAAAACACAATAAACTTTTTGGAAGCTGGACAACTATCTTCATTTTTCAGAAACAGTGAAC
+
CCCCCFFFFFFFGGGGGGGGGGHHHHHHHHHHHHHHHHHHGHGHHHHHHHHHHHGGHIIHHIHGGGGGGHHGGFGGHHHHHHGHHHHHHHHHHHHHHHHHHHHHHHHHHHHHHHHHHHHHHHHHHHHHHHGHHGHGHHHHHGHHHHHGHHHHHHHHHHHHHDHHHHHHHEHGHHHGHFGFFFHHHHHHHHHDHHGHHHHEDGHFHHHHHHGGCGFEHHHHHHHHHHGGHGGGGGGGGGGGGGFGFGFGFGC
@M03495:530:000000000-LYBTV:1:1108:20634:13033 1:N:0:CATCACCC+TGCTATAT
GTCAGCATGTGAGCTTTGGAGTGAAATCTCTTGTCTTAAGGAATAAAGGAAAAAGATTCCGTCGGAGGCTCGGTGCTCTACAGGTTCAACCTTTGTACTCTATTATTGCCTCACATTCCATCTCTTGTGAAAATATATTTGATTGGCTTTTCTGCAGGTTGTTTGCCAGGACTTTCCAAGACCTCCACTAGAAAACACAATAAACTTTTTGGAAGCTGGACAACTATCTTCATTTTTCAGAAACAGTGAAC
+
CCCCCFFFFFFFGGGGGGGGGGHHHHHHHHHHHHHHHHHHHHHHHHHHHHHHHHGGHIHHHHHGGGGGGHHGGGGGHHHHHHGHHHHHHHHHHHHGHHHHHHHHHHHHHHHHHHHHHHHHHHHHHHHGHHHHHHHHHHHHHHHHHHHHHHGHHHHHHHHHHGHHHGHHHGHHHHDGHGHBGGHHHHHHHHHFGHHHHHGCGHHHHHHHHHGGHGHHHHHHHHHGHHHGHHGGGGGGGFGFFGGGGGFGGG0
@M03495:530:000000000-LYBTV:1:1108:2502:13034 1:N:0:CATCACCC+TGCTATAT
GTCAGCATGTGAGCTTTGGAGTGAAATCTCTTGTCTTAAGGAATAAAGGAAAAAGATTCCGTCGGAGGCTCGGTGCTCTACAGGTTCAACCTTTGTACTCTATTATTGCCTCACATTCCATCTCTTGTGAAAATATATTTGATTGGCTTTTCTGCAGGTTGTTTGCCAGGACTTTCCAAGACCTCCACTAGAAAACACAATAAACTTTTTGGAAGCTGGACAACTATCTTCATTTTTCAGAAACAGTGAAC
+
ABBBBFFFFDFFDGFGGGFGGGHHHHHHHHHHHHHHHFHHHHHHHHHHHFGHHHGGHHHHHGHEGGGGGHHGGEGGHHHHHHFBBFGFHHHHHHGHHHFHHHHHGHHGBGHHHHHHHHHHGHHHGGEGHHHGHGHHHHHHHFHHGCGHHHHHHHGGHHHHFGHHHEHGBGGEHHFGHGFFAFFFCCFBFFF1FFHHHHHEDFFBGGFHFHGG/CCAFGECFGCHHE<;GGGGGGGF0FBBBF/FFGBFG00
@M03495:530:000000000-LYBTV:1:1108:12745:13034 1:N:0:CATCACCC+TGCTATAT
GTCAGCATGTGAGCTTTGGAGTGAAATCTCTTGTCTTAAGGAATAAAGGAAAAAGATTCCGTCGGAGGCTCGGTGCTCTACAGGTTCAACCTTTGTACTCTATTATTGCCTCACATTCCATCTCTTGTGAAAATATATTTGATTGGCTTTTCTGCAGGTTGTTTGCCAGGACTTTCCAAGACCTCCACTAGAAAACACAATAAACTTTTTGGAAGCTGGACAACTATCTTCATTTTTCAGAAACAGTGAAC
+
DDEEDFFFFFFFGGGGGGGGGGHGHHHHHHHHHHHHHHHHHHHHHHHHHHHHHHGGHHHIHHHGGGGGGHHGGFGGHHHHHHHHHHHHHHHHHHHHHHHHHHHHHHHHHHHHHHHGHHHHHHHHHHHHHHHHHHHHHHHHHGHHHHHHHHHHHHGHHHHHHGHHHHHHHGHHGHGHGHFHGHHHHHHHHGHFGHHHHHHFGFGHHHHHHHGGHHGEHHHEHHHFFHGCGCFFGGGGGGGGEFGGGGFFGG0
@M03495:530:000000000-LYBTV:1:1108:2577:13038 1:N:0:CATCACCC+TGCTATAT
GTCAGCATGTGAGCTTTGGAGTGAAATCTCTTGTCTTAAGGAATAAAGGAAAAAGATTCCGTCGGAGGCTCGGTGCTCTACAGGTTCAACCTTTGTACTCTATTATTGCCTCACATTCCATCTCTTGTGAAAATATATTTGATTGGCTTTTCTGCAGGTTGTTTGCCAGGAATTGCTGGAGCAGGTATGATATAATTCTAGGATTTGACAGATGAATAATTTACATATATATCTAACTTTGATAGCAGTCA
+
BBBBBFFFFFFFGGFGGGGGGGHHHHGHHHGHHHHHHHHHGGHHHHHHGHHHHHGGHHHFHHHGFFGGGHHGGGGGHHHHHFFFGGHHHHHHHHHGHHHHHHHHHHHHHHHHHHHHHHHFHGHHHHHHFHHHGHHHHHHHHGGHHHHHHHHGHHHHHHHHHGHHHHHHHHEHHHHHHHHGGFHGHGHHHHHHFHGHHHHFGFFGHHGHFHHEGHHFHHDHHGFGFH<;CGHHHHHHGHHFGGHHGGGEFF0
@M03495:530:000000000-LYBTV:1:1108:25145:13059 1:N:0:CATCACCC+TGCTATAT
GTCAGCATGTGAGCTTTGGAGTGAAATCTCTTGTCTTAAGGAATAAAGGAAAAAGATTCCGTCGGAGGCTCGGTGCTCTACAGGTTCAACCTTTGTACTCTATTATTGCCTCACATTCCATCTCTTGTGAAAATATATTTGATTGGCTTTTCTGCAGGTTGTTTGCCAGGATTCCAAGACCTCCACTAGAAAACACAATAAACTTTTTGGAAGCTGGACAACTATCTTCATTTTTCAGATACAGTGATCAA
+
AAA11FFFFFFFGGGGFGG1BGFHGFGDGGHDGFGHHHFGHHFHHGHGF00FHFAEHFHHGFHECEGEEHHGGGFGHHFFHE1BFHBBFGHHEFHHE2FGGHHFHGHHGBGGHHCFHHF2FHGHHDFFFHGFHGHHBGBFGFHG100<FGHHGFEFFFHGHCHHGHHHGHAGHG1?FGFFGF1<G0=GFF11><CF..<0<0<=GHHG?@C0GC0CG.GBCCC:;C;;;<CFCB9:B0C0C0CFF0C0;BB
@M03495:530:000000000-LYBTV:1:1108:6855:13088 1:N:0:CATCACCC+TGCTATAT
GTCAGCATGTGAGCTTTGGAGTGAAATCTCTTGTCTTAAGGAATAAAGGAAAAAGATTCCGTCGGAGGCTCGGTGCTCTACAGGTTCAACCTTTGTACTCTATTATTGCCTCACATTCCATCTCTTGTGAAAATATATTTGATTGGCTTTTCTGCAGGTTGTTTGCCAGGACTTTCCAAGACCTCCACTAGAAAACACAATAAACTTTTTGGAAGCTGGACAACTATCTTCATTTTTCAGAAACAGTGAAC
+
BBBBBFFFFFFFGGGGGGGGGGHHHHHHHHHHHHHHHHHHHHHHHHHHHGHHHHGGHHHHHFGEGGGGGHHGFGGGHHHHHHFHHGHHHHHHHHHHHHHHHHHHHHHFHHHHHHHHHHGHHHHHHHHHHHHHHHHHHHHHHGHHGFHHHHHHHGHHHHHHHGHHHHGHHGHHHHHHHF?<GHGFHFHHHHHFHHFGHHGEGGGHHHHHHHGF/CCCGHFGHHHHHH;;FGGFGGGGGGGGFGGFGFCFFG0
@M03495:530:000000000-LYBTV:1:1108:4003:13093 1:N:0:CATCACCC+TGCTATAT
GTCAGCATGTGAGCTTTGGAGTGAAATCTCTTGTCTTAAGGAATAAAGGAAAAAGATTCCGTCGGAGGCTCGGTGCTCTACAGGTTCAACCTTTGTACTCTATTATTGCCTCACATTCCATCTCTTGTGAAAATATATTTGATTGGCTTTTCTGCAGGTTGTTTGCCAGGACTTTCCAAGACCTCCACTAGAAAACACAATAAACTTTTTGGAAGCTGGACAACTATCTTCATTTTTCAGAAACAGTGAAC
+
CCCCCFFFFFFFGGGGGGGGGGHGHHHHHHHHHHHHHHHHHHHHHHHHHHHHHHGGHHIIHIHGGGGGGHHGGGGGHHHHHHHHHHHHHHHHHHHHHHHHHHHHHHHHHHHHHHHHHHHHHHHHHHHHHHHHHHHHHHHHHGHHHFGHHHHHHHHHHHHHHGHHHHHHHHHHHHHHFHHGHHHHHHHHHHHFHHHHHHHEGHDFHHHHHHGGGFHHHHHHHHHHHHHCHHGGGGGGGGGGFGGGGGFGFGB
@M03495:530:000000000-LYBTV:1:1108:26490:13096 1:N:0:CATCACCC+TGCTATAT
GTCAGCATGTGAGCTTTGGAGTGAAATCTCTTGTCTTAAGGAATAAAGGAAAAAGATTCCGTCGGAGGCTCGGTGCTCTACAGGTTCAACCTTTGTACTCTATTATTGCCTCACATTCCATCTCTTGTGAAAATATATTTGATTGGCTTTTCTGCAGGTTGTTTGCCAGGACAGGTCGTGATTGCTGGAGCAGGTATGATATAATTCTAGGATTTGACAGATGAATAATTTACATATATATCTAACTTTGA
+
AAAAAFFFFFFFGGGGGGGF1FA1AGDH333DDD1DFAGHFDFA1GHHFE0FFGE/FFA2B1BA/E?F?/BEG?/EHFHDEG101@BF2@GG@GFHDHHFD1F@GHGHEBGFGHHHHHHHHHHHHHHHHHHHHFHHGHHHHHHHGHGHHHGHHHHHHHHHHGHHGHHHHEHHGG??GCCGHHDHHHHGHHGHHHGHHGHFDHHHHHHHHHHGBF0CGGHHHHHGCG<;FHHHHFGFFFGFFFGGGGGGGG0
@M03495:530:000000000-LYBTV:1:1108:22074:13098 1:N:0:CATCACCC+TGCTATAT
GTCAGCATGTGAGCTTTGGTCCAGCCTGAGTCCCTGGTTTATCAACGGCAAATATAGATCGGAAGAGCACACGTCTGAACTCCAGTCACCATCACCCATCTCGTATGCCGTCTTCTGCTTGAAAAAAAAAAAAACCTCCACCCGCATCAAATGATGCGACTATTCTATAATCATGCGCTATAAACGTTCCATAATTTACGAACATCACCTCTGTAACCAGCTCATACTTCTCTCTATCACCATACCATTCC
+
CBCCCFFFFFFFGGGGGGGGGGGHHGHHHHHHHGHHHGHHHHHHHHGGGGGHHHHHHHHHABBAEGGHHHHHGHHHGHHHHHFGGHHHHHHHHHFHHGGCHFHFGHHHHGGGHGHHHHHHHHFHHGGGGD<<//..0<.000.---.<000<=0000-.---00<0<<000090009.-990000:.///99B00;000:..:-//;///.///////9.;/9///:///////9///;;9////////;/
@M03495:530:000000000-LYBTV:1:1108:24084:13122 1:N:0:CATCACCC+TGCTATAT
GTCAGCATGTGAGCTTTGGAGTGAAATCTCTTGTCTTAAGGAATAAAGGAAAAAGATTCCGTCGGAGGCTCGGTGCTCTACAGGTTCAACCTTTGTACTCTATTATTGCCTCACATTCCATCTCTTGTGAAAATATATTTGATTGGCTTTTCTGCAGGTTGTTTGCCAGGACTTTCCAAGACCTCCACTAGAAAACACAATAAACTTTTTGGAAGCTGGACAACTATCTTCATTTTTCAGAAACAGTGAAC
+
CBBCBFFFFFFFGGGGGGGGGGHHHHHHHHHHHHHHHHHHHHHHHHHHHHHHHHGGHHIHGGHGGGGGGHHGGGGGHHHHHHHHHHHHHHHHHHHHHHHHHHHHGHHHHHHHHHHHHHHHHHHHHGHHGHHHHFHHHHHHGHHHHFHHHHHHHHHHGHHHHGGHHHHHHHHHHHFGGGBGGHHHHGGHHHHFHHHHHHHEDGGGHHHGHHGGCFHHHHGGGCHHHG;<CBFGGGFGGGGBBBFFGG0FBC9
@M03495:530:000000000-LYBTV:1:1108:19888:13130 1:N:0:CATCACCC+TGCTATAT
GTCAGCATGTGAGCTTTGGAGTGAAATCTCTTGTCTTAAGGAATAAAGGAAAAAGATTCCGTCGGAGGCTCGGTGCTCTACAGGTTCAACCTTTGTACTCTATTATTGCCTCACATTCCATCTCTTGTGAAAATATATTTGATTGGCTTTTCTGCAGGTTGTTTGCCAGGACTTTCCAAGACCTCCACTAGAAAACACAATAAACTTTTTGGAAGCTGGACAACTATCTTCATTTTTCAGAAACAGTGAAC
+
CCCDDFFFFFFFGGGGGGGGGGHHHHHHHHHHHHHHHHHHHHHHHHHHHHHHHHGGHIIIHIHGGGGGGHHGGGGGHHHHHHGHHGHHHHHHHHHHHHHHHHHHHHHHHHHHHHHHHHHHHHHHHHHHHHHHHHHHHHHHHHHHHFHHHHHHHHHHHGHHHGHHHHHHHEHHHHHHHHFHHHHHHHGHHEHFHHHHHHH.GHHHHHHHHHGGHGCCGHGCGHHGHG;;CGFGGGGGFFGGGFFGGF;CBF0
@M03495:530:000000000-LYBTV:1:1108:19023:13139 1:N:0:CATCACCC+TGCTATAT
GTCAGCATGTGAGCTTTGGAGTGAAATCTCTTGTCTTAAGGAATAAAGGAAAAAGATTCCGTCGGAGGCTCGGTGCTCTACAGGTTCAACCTTTGTACTCTATTATTGCCTCACATTCCATCTCTTGTGAAAATATATTTGATTGGCTTTTCTGCAGGTTGTTTGCCAGGACAGGTCGTGATTGCTGGAGCAGGTATGATATAATTCTAGGATTTGACAGATGACTAATTTACATATATATCTAACTTTGA
+
BBBBBFFFFFFDGGGGGGFGGFHHGHHHHHHHHFGHHHHHHHHFHHHHHHHHHGAGHHHEHFHGEFGGEHHGF?EGHGHHHHG3@FGFHHHGHGHHGHHGHDGHHHHFDFFGHHGHHHGHHFFHGFHFGHHFFGFGGHHHHFGGFACGHHHGHHHFHHHHHGHHHFDGFEFAGGEGHDCDGHHFFGHHGHGHHHGHGHHHGHHGHGFHHEHBGFCGHHGGHHHG0;;:CGHHHHHFFFFGGGGGFGGGGG0
@M03495:530:000000000-LYBTV:1:1108:12119:13145 1:N:0:CATCACCC+TGCTATAT
GTCAGCATGTGAGCTTTGGTTTATCAACGGCAAAATATAGATCGGAAGAGCACACGTCTGAACTCCAGTCACCATCACCCATCTCGTATGCCGTCTTCTGCTTGAAAAAAAAAAAAAAAAAATTATACAGAGCACTACGCGTAACATCTCATAATACAGGAAAGAGTACAGGCTATTTCTGCATCAGCTATAGTACTGAGTGTACTACATTAGTCAGTAGCTAACAGACGTCACATATACCATCTCTGCAC
+
CBCCCFFFFFFFGGGGGGGGGGHHHHHHGGGGGHHHHHHHHHHHGGGGHHHHHHHGHHHGHHHHHHHHHHHHHHHHHHHHGHFGGHGGHHHHGFGHGHHHHHHHGGHHHGGGGGC////---010000=00/<0.00/.-::-..0000000;000000/.//.//00;0:/.::00000000;B:00:0;00;000000000000000000000:00000000/:0/.-;:..0:00::000000000;:
@M03495:530:000000000-LYBTV:1:1108:20221:13155 1:N:0:CATCACCC+TGCTATAT
GTCAGCATGTGAGCTTTGGAGTGAAATCTCTTGTCTTAAGGAATAAAGGAAAAAGATTCCGTCGGAGGCTCGGTGCTCTACAGGTTCAACCTTTGTACTCTATTATTGCCTCACATTCCATCTCTTGTGAAAATATATTTGATTGGCTTTTCTGCAGGTTGTTTGCCAGGACTTTCCAAGACCTCCACTAGAAAACACAATAAACTTTTTGGAAGCTGGACAACTATCTTCATTTTTCAGAAACAGTGAAC
+
CCCDDFFFFFFFGGGGGGGGGGHHHHHHHHHHHHHHHHHHHHHHHHHHHHHHHHGGHHIHHHHGGGGGGHHGGGGGHHHHHHFHHHHHHHHHHHHHHHHHHHHHHHHHGHHHHHHHHHHHHHHHHHHHHHHHHHHHHHHHHHHHHGHHHHHHHHHHHFHHHGHHHHHHHEHHHH=GHHGHFHHHHHFFHHHGHGHFHHG<GHHHHHHHHHGGGHFHHHHHFHHHHHCCGHGGGHGGGFGGFGGGGGGGGG0
@M03495:530:000000000-LYBTV:1:1108:19161:13159 1:N:0:CATCACCC+TGCTATAT
GTCAGCATGTGAGCTTTGGAGTGAAATCTCTTGTCTTAAGGAATAAAGGAAAAAGATTCCGTCGGAGGCTCGGTGCTCTACAGGTTCAACCTTTGTACTCTATTATTGCCTCACATTCCATCTCTTGTGAAAATATATTTGATTGGCTTTTCTGCAGGTTGTTTGCCAGGACTTTCCAAGACCTCCACTAGAAAACACAATAAACTTTTTGGAAGCTGGACAACTATCTTCATTTTTCAGAAACAGTGAAC
+
CCCCCFFFFFFFGGGGGGGGGGHHHHHHHHHHHHHHHHHHHHHHHHHHHHHHHHGGHHHIHHHGGGGGGHHGGGGGHHHHHHHHHHHHHHHHHHHHHHHHHHHHHHHHHHHHHHHHHHHGHHHHHHHHHHHHHHHHHHHHHHHHHGHHHHHHHHHHHGHHHGHHHHHHHHHHHHGHHGFHHHHHHHHHHHHFGHHHHHHEGDGHHHHHHHGG0GCGHHHFHHGEHHCCHHGGGGGGGGGFFFFGGGGGGG0
@M03495:530:000000000-LYBTV:1:1108:29355:13160 1:N:0:CATCACCC+TGCTATAT
GTCAGCATGTGAGCTTTGGAGTGAAATCTCTTGTCTTAAGGAATAAAGGAAAAAGATTCCGTCGGAGGCTCGGTGCTCTACAGGTTCAACCTTTGTACTCTATTATTGCCTCACATTCCATCTCTTGTGTAAATATATTTGATTGGCTTTTCTGCAGGTTGTTTGCCAGGACTTTCCAAGACCTCCACTAGAAAACACAATAAACTTTTTGGAAGCTGGACAACTACCTTCATTTTTCAGAAACAGTGAAC
+
1>AAAFFFF1FFFAEFGGG1FBEADFGHHHHHHHHHHHHHFDGFGHHHEHHFFFEGFEFBFFGGGGAAEGAAF?E@G1@@1BG0BF@1@BGGHHHEBEGF21BEGHHHHGHH1/>GFGBBF1FFFDGHE0222BGFGGF2GGEGHHFH0BFDHFH2F0@FCCGFFFDD1F/GH11?1<DHA00<F.GF1<C<=F00GC.C<<D0GHFHFHCCHFCGHGFCGGACGH/:;0/0;B0B0:0B00/:CF00FC:
@M03495:530:000000000-LYBTV:1:1108:22409:13171 1:N:0:CATCACCC+TGCTATAT
GTCAGCATGTGAGCTTTGGTCCAGCCTGAGTCCTCTGGTTTATCAACGGCAAAATATAGATCGGAAGAGCACACGTCTGAACTCCAGTCACCATCACCCATCTCGTATGCCGTCTTCTGCTTGAAAAAAAAAAATAACCAATGATAGCACAAATGACTGGAAAGACGCCACAGATGATGTCATAAGCACTATTCTGACTATGAATCCACTATCATGAGATACACACCGACAATATTCTCATTTACTACCCT
+
CDDDDFFFFFFFGGGGGGGGGGHHHGHHHHHHHHHHHHHHHHHHHHHGGGGGHHHHHHHHEHHGGGGHHHHHHHGHHHGHHHFHGGHHHHHHHHHHHHHGGCGHHGGHHHHGGGHGHHHGHHHGFHHHGGCC@>01==11?11111111<000=111==./00.</.--....00<:C0000000:00/0000;000;00000000000;/0;00000000;00:..-9:-:900000000000000:/.0
@M03495:530:000000000-LYBTV:1:1108:19427:13181 1:N:0:CATCACCC+TGCTATAT
GTCAGCATGTGAGCTTTGGAATTAGTAAATTCGTTGACGACAGAAGGAGCAAGATAATGACCACAGGGAGGGTGGTTTATCAACGGCAAAATATAGATCGGAAGAGCACACGTCTGAACTCCAGTCACCATCACCCATCTCGTATGCCGTCTTCTGCTTGAAAAAAAAAAAAAAAACATACAAGACTGAAGGAGACATGTCGAGGCCTAATTGCTATAATAACACACATATCGTGCATATACGACACATTA
+
CDDDDFFFFFFFGGGGGGGGGGHHHHHHHHHHGHHHHHGGGGGHHHHHHHHHHHHHHHHHHHHHHHHGGGGGBFGGGHHHHHFHGGGGGHHHHHHHHHHHGGGGHHHHHGHGHHHGHHHHGHHHHHHHHHHHHHHHFF2FGGFEFHHHGAEHGHHHHHHHFFHHHGGGGE:-<9<9.90<0<F0FE000::0..../00<09.---.0/0000000000000000...0000./...000<0:..-9:000
@M03495:530:000000000-LYBTV:1:1108:10223:13186 1:N:0:CATCACCC+TGCTATAT
GTCAGCATGTGAGCTTTGGAATTAGTAAATTCGTTGACGACAGAAGGAGCAAGATAACGACCACAGGGAGGGTGGTTTATCAACGGCAAAATATAGATCGGAAGAGCACACGTCTGAACTCCAGTCACCATCACCCATCTCGTATGCCGTCTTCTGCTTGAAAAAAAAAAAAGAATCAAATATACTTAGAGCACATACAACACAACGCCACGCAAGATACGAGTCAACCATACTGTATACACGTCCAGCAA
+
BBBBBFFFFFFFGGGGGGGGGGHHHHHHHHHHGHHHHHGGGGGGHHHHHHHHHHHHGHGGGGGHHHHGFGGGGGGGGHHHHH@FFGGGGHHGHHHGHHHHGGGGGHHHFHHGHHHGHHHHHGHHHGHHHHHHHHHHGC<GFG<EFHHHGGCHGHGHHHHGHHHGHGC-@:-9..:000900;00000;00;0;.;0009//9....---9;-9B=A9///.;A99///9.//9/9/////:9.9:..//.9
@M03495:530:000000000-LYBTV:1:1108:23434:13197 1:N:0:CATCACCC+TGCTATAT
GTCAGCATGTGAGCTTTGGAATTAGTAAATTCGTTGACGACAGAAGGAGCAAGATAACGACCACAGGGAGGGTGGTTTATCAACGGCAAAATATAGATCGGAAGAGCACACGTCTGAACTCCAGTCACCATCACCCATCTCGTATGCCGTCTTCTGCTTGAAAAAAAAAAAATAAACAACACACAACCACACACACATGTACACCTATCATTGTGCACGCCATCAGGCTATCTGTATCACTATGTATATGT
+
BBCCCFFFFFFFGGGGGGGGGGHHHHHHHHHHGHHHHHGGGGGHHHHHHHHHHHHHHHGGGGGHHHHGGGGGEGGGGHHHHHGHGGGGGHHHHHHHHHHHGGGGHHHHHHHGHHHGHHHHHHHHHHHHHHHHHHHHGGFHHHFGHHHHGGGHGHHHHHHHHHGHHG-EE@?;;00000.9..C.....:..;..9..0;B0000/;000000090000.-.:.0000::FB/0000:00000000990000
@M03495:530:000000000-LYBTV:1:1108:7459:13198 1:N:0:CATCACCC+TGCTATAT
GTCAGCATGTGAGCTTTGGAGTGAAATCTCTTGTCTTAAGGAATAAAGGAAAAAGATTCCGTCGGAGGCTCGGTGCTCTACAGGTTCAACCTTTGTACTCTATTATTGCCTCACATTCCATCTCTTGTGAAAATATATTTGATTGGCTTTTCTGCAGGTTGTTTGCCAGGAGTCGTGATTGCTGGAGCAGGTATGATATAATTCTAGGATTTGACAGATGAATAATTTACATATATATCTAACTTTGATAG
+
CBCCDFFFFFFFGGGGGGGGGGHHHHHHHHHHHHHHHHHHHHHHHHHHHHHHHHGGHIIIHIHGGGGGGHHGGGGGHHHHHHHHHHHHHHHHHHHHHHHHHHHHHHHHHHHHHHHHHHHHHHHHHHHHHHHHHHHHHHHHHGHHHHHHHHHHHHHHHHHHHGHHHHHHHHHGHHGGGHHHHHHHHHHHHHHHHGHHHGGHFHHHHHGHFHHHGHHGBGHHH<CGHHGHHHGHGHHHHHHGGGGGGGGGGG1
@M03495:530:000000000-LYBTV:1:1108:5010:13203 1:N:0:CATCACCC+TGCTATAT
GTCAGCATGTGAGCTTTGGAGTGAAATCTCTTGTCTTAAGGAATAAAGGAAAAAGATTCCGTCGGAGGCTCGGTGCTCTACAGGTTCAACCTTTGTACTCTATTATTGCCTCACATTCCATCTCTTGTGAAAATATATTTGATTGGCTTTTCTGCAGGTTGTTTGCCAGGACAGGTCGTGATTGCTGGAGCAGGTATGATATAATTCTAGGATTTGACAGATGAATAATTTACATATATATCTAACTTTGA
+
CCCCCFFFFFFFGGGGGGGGGGHHHHHHHHHHHHHHHHHHHGHHHHHHHHHHHHGGHHIIHIHGGGGGGGHGGGGGHHHHHHBBGGHHHHHHHHHHHHHHHHHHHHHHHHHHHHHHHHHHHHHHHHHHGHHHHHGHHHHHHHHHHHGHHHHHHHHHHHHHGGHHHHHHHHHHHGGFHEEGHHHHHHHHHAFGFHHHHGHHGHHHHGHHHHHHHGHHHGHFHHGHGHCGHGHHHFFHGGGFFGGGGGGGGG0
@M03495:530:000000000-LYBTV:1:1108:11966:13207 1:N:0:CATCACCC+TGCTATAT
GTCAGCATGTGAGCTTTGGTCCAGCCTGAGTCCTGGTTTATCAACGGCAAAATATAGATCGGAAGAGCACACGTCTGAACTCCAGTCACCATCACCCATCTCGTATGCCGTCTTCTGCTTGAAAAAAAAAAAAAAACACCCACAAACACAAACATATATCTCAGATGCAACAACATGGTATGCATATAGTATCCTCAACAGGTAGCTCGCAACAGCCTAGACTCAACCATGTCAACATGTGCTGTCATGGA
+
DDEEEFFFFFFFGGGGGGGGGGHHHGHHHHHHHHHHHHHHHHHHHGGGGGHHHHHHHHHHHGGGGHHHHHHHGHHHGHHHHHHHHHHHHHHHHHHHHGHFHHHGGHHHHGGGHGHHHHHHHHGHGHGGFB<<</><.....<<.......:..<0::1<111110110010.<.<:0<<1101<11111111111000/0<.010011.-9.-:/../0<01<000/..01111100/0111111011100
@M03495:530:000000000-LYBTV:1:1108:15623:13261 1:N:0:CATCACCC+TGCTATAT
GTCAGCATGTGAGCTTTGGAGTGAAATCTCTTGTCTTAAGGAATAAAGGAAAAAGATTCCGTCGGAGGCTCGGTGCTCTACAGGTTCAACCTTTGTACTCTATTATTGCCTCACATTCCATCTCTTGTGAAAATATATTTGATTGGCTTTTCTGCAGGTTGTTTGCCAGGATCTTTCCAAGACCTCCACTAGAAAACACAATAAACTTTTTGGAAGCTGGACAACTATCTTCATTTTTCAGAAACAGTGAA
+
CCCDDFFFFFFFGGGGGGGGGGHHHHHHHHHHHHHHHHHHGHHHHHHHHHHHHHGGGHHIHHHGGGGGGHHGGGGGHHHHHHHEHHHHHHHHHHHGHHHHHHHHHHHHHGHHHGHHHHHHHHHHHHHHHFHHHFHGHHHHHHGHHHHHHHHHHHGHFFHHHGHHHHHHGHHHHHHHHHHHHGHHHHGGHHGFHHGHGHHHGHHHGHFHHHHGEHHGEGHCFFHHFH<<CGGGBFGGGGGFFFFFGFFFGF:
@M03495:530:000000000-LYBTV:1:1108:20212:13270 1:N:0:CATCACCC+TGCTATAT
GTCAGCATGTGAGCTTTGGAGTGAAATCTCTTGTCTTAAGGAATAAAGGAAAAAGATTCCGTCGGAGGCTCGGTGCTCTACAGGTTCAACCTTTGTACTCTATTATTGCCTCACATTCCATCTCTTGTGAAAATATATTTGATTGGCTTTTCTGCAGGTTGTTTGCCAGGACTTTCCAAGACCTCCACTAGAAAACACAATAAACTTTTTGGAAGCTGGACAACTATCTTCATTTTTCAGAAACAGTGAAC
+
BABBBFFFFFFFGGGGGGFGGGHHHHHHHHHHHHHHHHHHHHHHHHHHHHHHHGGGHHGFHHHGGGGGGHHGGGGGGHHHHHHHHHHHHHHHHHHHHHHHHHHHHHHHGHHHHHHHHHHHHHHHHHHGHHHHHGHHHHHHHGHH3GHFHHHHHHHHHHHHFGHHGHGHHFHHHHEFHHHHGHHHHHFHHHH1>GHHEHE<GHHGFHHHFHGGGGHEHH:CHGHGHB:;CCFFGGBFFFFFGFBFFF9FFG0
@M03495:530:000000000-LYBTV:1:1108:2796:13271 1:N:0:CATCACCC+TGCTATAT
GTCAGCATGTGAGCTTTGGAGTGAAATCTCTTGTCTTAAGGAATAAAGGAAAAAGATTCCGTCGGAGGCTCGGTGCTCTACAGGTTCAACCTTTGTACTCTATTATTGCCTCACATTCCATCTCTTGTGAAAATATATTTGATTGGCTTTTCTGCAGGTTGTTTGCCAGGACAGGTCGTGATTGCTGGAGCAGGTATGATATAATTCTAGGATTTGACAGATGAATAATTTACATATATATCTAACTTTGA
+
DDDDCFFFFFFFGGGGGGGGGGHHHHHHHHHHHHHHHHHHHHHHHHHHHHHHHHGGHIHHHHHGGGGGGHHGGFGGHHHHHHHHHHHGHHHHHHHHHHHHHHHHHHHHHHHHHHHHHHHGHHHHHHHHHFGHGGHHHFHHHHHHHHGHHHHHHHHHHHHHHGHHHHHHHGHHHFGHHFGGBGHHGHHHGHFGHHGHHHBGHHHDHHHGHHHGHHHHGHHHHHHHCH;CGHHHGHHHGFGFGGGGGGGGGG0
@M03495:530:000000000-LYBTV:1:1108:26783:13296 1:N:0:CATCACCC+TGCTATAT
GTCAGCATGTGAGCTTTGGAGTGAAATCTCTTGTCTTAAGGAATAAAGGAAAAAGATTCCGTCGGAGGCTCGGTGCTCTACAGGTTCAACCTTTGTACTCTATTATTGCCTCACATTCCATCTCTTGTGAAAATATATTTGATTGGCTTTTCTGCAGGTTGTTTGCCAGGACTTTCCAAGACCTCCACTAGAAAACACAATAAACTTTTTGGAAGCTGGACAACTATCTTCATTTTTCAGAAACAGTGAAC
+
BBBBBFFFFFFFGGGGGGGGGGHHHGHHHHHHHHHHGHHHHHFHHHHEHHFHHFGGGHGHHHHGGCECEHHGGEEEDFHHHH3CGHFGHHHGHFHFDHHFHFHHHHHGFHHGHGFGHFFFHHGFFHH3GHHGHHHFHHHHGFFHBFFGGHHFFHHHHEGHGGHHHHFHHEAGHHGHHHGDG0GFHGGHGHG1FDB0FGHC<GGHHHHHHHGG/0/:CGG:CBFGG/0;;<90FF;BFBFFFGGFGG0;CF0
@M03495:530:000000000-LYBTV:1:1108:8223:13349 1:N:0:CATCACCC+TGCTATAT
GTCAGCATGTGAGCTTTGGAAAGTAAATTCGTTGACGACAGAAGGAGCAAGATAACGACCACAGGGAGGGTGGTTTATCAACGGCAAAATATAGATCGGAAGAGCACACGTCTGAACTCCAGTCACCATCACCCATCTCGTATGCCGTCTTCTGCTTGAAAAAAAAAAAAAAAAAAAAGAAAAACTTACAAAAGGTAATATAGAAGAACGTCGCTAATATAGGAGATGTAATGAGCAGATCTGAAAGCGAT
+
BABCDFFFFFFFGGGGFGGGGGHHHHHHHHGHHHHHGGGGGHHHHHHHHHHHHHHHGGGGGHHHHGFGGGEFFFGHHHHHHHEGGGGHHHHHHHHHHHGGGGHHHHHHHGHHHGHHHHHHHHGHHHHHHHHHHHGFBGHHGGHHHHGGGHGHHGHHHGFGHHFGGGGGB-----9-:-..;//..0000000./.0000000000009/.9.--:.;000;000/./0090000000//00000000/...
@M03495:530:000000000-LYBTV:1:1108:2665:13366 1:N:0:CATCACCC+TGCTATAT
GTCAGCATGTGAGCTTTGGAGTGAAATCTCTTGTCTTAAGGAATAAAGGAAAAAGATTCCGTCGGAGGCTCGGTGCTCTACAGGTTCAACCTTTGTACTCTATTATTGCCTCACATTCCATCTCTTGTGAAAATATATTTGATTGGCTTTTCTGCAGGTTGTTTGCCAGGATCGTGATTGCTGGAGCAGGTATGATATAATTCTAGGATTTGACAGATGAATAATTTACATATATATCTAACTTTGATAGC
+
CCCCCFFFBDFFGGGGGGGGGGHHHHHHHHHHHHHHHHHHHHHHHHHHGHHHHHGGHHHHHHHGGGGGGHHGGFGGHHHHHHHGHHHGGHHHHHHHHHHHHHHHHHHHHHHHHHHHHHHHHHHHHHHHGFHGHHHGGHHHHHHHHHGHGHHHHHEHHHHHHGHHHGHHHHHHHG?FCGHGEHHFHGFHHHGGFHHHGGF<DGHHHHBGGGHG<GGGFFHH;CGCGCC;CFHGHHEHHGHHGHFFGF0CFG;
@M03495:530:000000000-LYBTV:1:1108:4878:13367 1:N:0:CATCACCC+TGCTATAT
TTCAGCATGTGAGCTTTGGAGTGAAATCTCTTGTCTTAAGGAATAAAGGAAAAAGATTCCGTCGGAGGCTCGGTGCTCTACAGGTTCAACCTTTGTACTCTATTATTGCCTCACATTCCATCTCTTGTGAAAATATATTTGATTGGCTTTTCTGCAGGTTGTTTGCCAGGACTTTCCAAGACCTCCACTAGAAAACACAATAAACTTTTTGGAAGCTGGACAACTATCTTCATTTTTCAGAAACAGTGAAC
+
DDDDDFFFFFFFGGGGGGGGGGHHHHHHHHHHHHHHHHHHHHHHHHHHHHHHHHGGHIIIHIHGGGGGGHHGGGGGHHHHHHHHHHHHHHHHHHHGHHHHHHHHHHHHHHHHHHHHHHHHHHHHHHHHHHHHHHHHHHHHHGHHHHGHHHHHHHHHHHHHGGHGHHHHHHHHHHHHHHGHHHHHHGFHHGHDGHHHGHGCDDGHHHHHHHGGHHGGFHFHFFHHHH00GGFFFGGGGGGGFFFGGGFGGG:
@M03495:530:000000000-LYBTV:1:1108:27010:13402 1:N:0:CATCACCC+TGCTATAT
GTCAGCATGTGAGCTTTGGAGTGAAATCTCTTGTCTTAAGGAATAAAGGAAAAAGATTCCGTCGGAGGCTCGGTGCTCTACAGGTTCAACCTTTGTACTCTATTATTGCCTCACATTCCATCTCTTGTGAAAATATATTTGATTGGCTTTTCTGCAGGTTGTTTGCCAGGAGCTTTCCAAGACCTCCACTAGAAAACACAATAAACTTTTTGGAAGCTGGACAACTATCTTCATTTTTCAGAAACAGTGAA
+
CCCCCFFFFFFFGGGGGGGGGGHHHHHHHHHHHHHHHHHHHHHHHHHHHHHHHHGGHHIHHHHGGGGGGHHGGEGGHHHHHHHHHHHHHHHHHHHHHHHHHHHHHHHHHHHHHHHHHHHHHHHHHHHHHHHHHHHHHHHHHHHHHHHHHHHHHHHHHHHHHGHHHHEHHHHGHHFHHHHHHGHHHHHHHHFHHHHHGHHHEHEHEHHHHHHGDFGCGHHHFHHHGHCCFGGGFGGGGGGGGGGBFFGFGGG
@M03495:530:000000000-LYBTV:1:1108:10236:13408 1:N:0:CATCACCC+TGCTATAT
GTCAGCATGTGAGCTTTGGAATTAGTAAATTCGTTGACGACAGAAGGAGCAAGATAACGACCACAGGGAGGGTGGTTTATCAACGGCAAAATATAGATCGGAAGAGCACACGTCTGAACTCCAGTCACCATCACCCATCTCGTATGCCGTCTTCTGCTTGAAAAAAAAAAAACTAAAATACAACAACAGTCCGAATGTATCATACACTCGACAGCATGTCAGTACAATGATTAGCATAAACCTGACACCAA
+
CCDEEFFFFFFFGGGGGGGGGGHHHHHHHHHHGHHHHHGGGGGHHHHHHHHHHHHHHHGGGGGHHHHGGGGGFGGGGHHHHHGHGGGGGHHHHHHHHHHGGGGGHHHHHHHGHHHGHHHHGHHHHHHHHHHHHHHHGGCGGHGGHHHHGGGHGHHHHHHHGEFHHGGGGC<<.0<0001<0000...9/10:<...0<1<<:111<0</..-.-./10:111111111<11:10/11111://.//<:...
@M03495:530:000000000-LYBTV:1:1108:6033:13452 1:N:0:CATCACCC+TGCTATAT
GTCAGCATGTGAGCTTTGGAATAGTAAATTCGTTGACGACAGAAGGAGCAAGATAACGACCACAGGGAGGGTGGTTTATCAACGGCAAAATATAGATCGGAAGAGCACACGTCTGAACTCCAGTCACCATCACCCATCTCGTATGCCGTCTTCTGCTTGAAAAAAAAAAAAAAGACATAAAAGTCATCAAGTATTATCGGAAGATGAGTCTAAGTGTAGTACGAGAGATTGACAGGATGATGATGTGATGG
+
EDEEEFFFFFFFGGGGGGGGGGHHHHHHHHHGHHHHHGGGGGHHHHHHHHHHHHHHHGGGGGHHHHGGGGGEFGGGHHHHHHGGGGGGHHHHHHHHHHHGGGGHHHHHHHGHHHGHHHHHHHHHHHHHHHHHHHHGF=FGHGGHHHHGGGHGHHHHHHHHHHGHGGFGGB9-<..:/111<11011111001111111.<....11:01:111111<11111....-<:100110..00011111111<10
@M03495:530:000000000-LYBTV:1:1108:14485:13463 1:N:0:CATCACCC+TGCTATAT
GTCAGCATGTGAGCTTTGGAATTAGTAAATTCGTTGACGACAGAAGGAGCAAGATAACGACCACAGGGAGGGTGGTTTATCAACGGCAAAATATAGATCGGAAGAGCACACGTCTGAACTCCAGTCACCATCACCCATCTCGTATGCCGTCTTCTGCTTGAAAAAAAAAAAATAGAGACATAAAAGACGACAACACACAACTACGCAAATACATATACTAAGAATCAACATCAATCCAAGCTATACTCTCT
+
CBCCCFFFFFFFGGGGGGGGGGHHHHHHHHHHGGHHHHGGGGGHHHHHHHHHHHHHHHGGGGGHHHHGGGGGFGGGGHHHHHGHGGGGGHHGGHHHHHHHGGGGHHHHHHHGHHHGHHHHHHHHHHHHHHHHHHHHGHFHHHFGHHHHGGGHGHHHGGGHHHHHHGGGG:9;.00;0;//00;900./.----........///.-.--/////:/9/////////9/;//;//:/;///.//////;///
@M03495:530:000000000-LYBTV:1:1108:15132:13477 1:N:0:CATCACCC+TGCTATAT
GTCAGCATGTGAGCTTTGGAGTGAAATCTCTTGTCTTAAGGAATAAAGGAAAAAGATTCCGTCGGAGGCTCGGTGCTCTACAGGTTCAACCTTTGTACTCTATTATTGCCTCACATTCCATCTCTTGTGAAAATATATTTGATTGGCTTTTCTGCAGGTTGTTTGCCAGGACTTTCCAAGACCTCCACTAGAAAACACAATAAACTTTTTGGAAGCTGGACAACTATCTTCATTTTTCAGAAACAGTGAAC
+
DCDDDFFFFFFFGGGGGGGGGGHHHHHHHHHHHHHHHHHHHHHHHHHHHHHHHHGGHIHIHHHGGGGGGHHGGGGGHHHHHHGFHHHHHHHHHHHHHHHHHHHHHHHHHHHHHHHHHHHHHHHHHHHHHHHHHHHHHHHHHHHHHHHHHHHHHHHHHHHHHGHHHHHHGHHHHHHHGHFHHHHHHHHHHHGFGGHHHHHCGFHHHHHHHHGGFHHGHHFHFHGHGGGCHGGGGGGGGGGGGGGGGECFFG0
@M03495:530:000000000-LYBTV:1:1108:15985:13492 1:N:0:CATCACCC+TGCTATAT
GTCAGCATGTGAGCTTTGGTCCAGCCTGAGTCCTCTGGTTTATCAACGGCAAAATATAGATCGGAAGAGCACACGTCTGAACTCCAGTCACCATCACCCATCTCGTATGCCGTCTTCTGCTTGAAAAAAAAAAAAAAAAACAACAACTCACCTTATACCAGCAAAAACAATATATAAGCTTGTCATATACTCAAAATCGTCGCGTACTAGATGTACACGTAATGATAAATATGAAAACTTAACATACTATT
+
DCCCDFFFFFFFGGGGGGGGGGHHHGHHHHHHHHHHHHGGHHHHHHHGGGGGHHHHHHHHHHHGGGGHHHHHHHGHHHGHHHHHHHHHHHHHHHHHHHHGH3FHHGGHHHHGGGHGHHHHHHHHHHHHGGGCCA@->-<-.<.....0000.00111110<./:0/....011111<101</.01111:110100000...------91101:11<11../.<1111111111:1<:/0101111:01111
@M03495:530:000000000-LYBTV:1:1108:22262:13499 1:N:0:CATCACCC+TGCTATAT
GTCAGCATGTGAGCTTTGGAGTGAAATCTCTTGTCTTAAGGAATAAAGGAAAAAGATTCCGTCGGAGGCTCGGTGCTCTACAGGTTCAACCTTTGTACTCTATTATTGCCTCACATTCCATCTCTTGTGAAAATATATTTGATTGGCTTTTCTGCAGGTTGTTTGCCAGGACTTTCCAAGACCTCCACTAGAAAACACAATAAACTTTTTGGAAGCTGGACAACTATCTTCATTTTTCAGAAACAGTGAAC
+
DDDDCFFFFFFFGGGGGGGGGGHHHHHHHHHHHHHHHHHHHHHHHHHHHHHHHHGGHHHHBBBEEFGGGHHGGGGGHHHHHHHHHHHHHHHHHHHHHHHHHHHHHHHHHHHHHHHHHHHHHHHHHHHHHHHHHHHHHHHHHGHHHHHHHHHHHHHHHHHHHGHHHHHHHHGHHHHHHGBGHGCGHHHHHHHGHHHHHHHEHHHEHHHHHHGGCHHHHHHHHGHHHHCGHHGGGGGGFFFFFFFGGGFGGG<
@M03495:530:000000000-LYBTV:1:1108:12699:13508 1:N:0:CATCACCC+TGCTATAT
GTCAGCATGTGAGCTTTGGAATTAGTAAATTCGTTGACGACAGAAGGAGCAAGATAACGACCACAGGGAGGGTGGTTTATCAACGGCAAAATATAGATCGGAAGAGCACACGTCTGAACTCCAGTCACCATCACCCATCTCGTATGCCGTCTTCTGCTTGAAAAAAAAAAAAAACAAAAAAATCAAAAAAGACAAACATACAAACGACAATCAGCTACATACAATGAAAGCAATACATAGCACGCAATAAG
+
EDDEEFFFFFFFGGGGGGGGGGHHHHHHHHHHGHHHHHGGGGGHHHHHHHHHHHHHHHGGGGGHHHHGGGGGGGGGGHHHHHGHGGGGGHHHHHHHHHHHGGGGGHHHHHHGHHHGHHHHHHHHHHHHHHHHHHHHGGCHHHFGHHHHGFGHGHHHHHHHHHHHHGCGGAA-9-...:..--<0::00.<.9////<.010000...---00000<10<1:0001:1:11/0/<1001110<0--9-.101
@M03495:530:000000000-LYBTV:1:1108:15023:13521 1:N:0:CATCACCC+TGCTATAT
GTCAGCATGTGAGCTTTGGAATTAGTAAATTCGTTGACGACAGAAGGAGCAAGATAACGACCACAGGGAGGGTGGTTTATCAACGGCAAAATATAGATCGGAAGAGCACACGTCTGAACTCCAGTCACCATCACCCATCTCGTATGCCGTCTTCTGCTTGAAAAAAAAAAAAAAACAAAACACAAGATGCGACAACGCTGTAAACAGACCACGTACATAGATATCTATAACAGTTCAACAACACTTAAGCT
+
DCCDEFFFFFFFGGGGGGGGGGHHHHHHHHHHGHHHHHGGGGGHHHHHHHHHHHHHHHGGGGGHHHHGGGGGEFGGGHHHHHGHGGGGGHHHHHHHHHHHGGGGHHHHHHHGHHHGHHHHHHHHGHHHHHHHHHHHGF=GHHFGGHHHGFGHGHHHHHGGHHHHHGGGGEC@<-<....<..<.../010-.---.--9..1111<//.9:.../..11<<111111<111<01111110....0<:1101
@M03495:530:000000000-LYBTV:1:1108:29583:13535 1:N:0:CATCACCC+TGCTATAT
GTCAGCATGTGAGCTTTGGAGTGAAATCTCTTGTCTTAAGGAATAAAGGAAAAAGATTCCGTCGGAGGCTCGGTGCTCTACAGGTTCAACCTTTGTACTCTATTATTGCCTCACATTCCATCTCTTGTGAAAATATATTTGATTGGCTTTTCTGCAGGTTGTTTGCCAGGACTTTCCAAGACCTCCACTAGAAAACACAATAAACTTTTTGGAAGCTGGACAACTATCTTCATTTTTCAGAAACAGTGAAC
+
BACCBFFFFFFFGFGGGGGGGGHHHHHHHHHHHHGGHGHGHHHHHHHHHHHHHHGGHHHFHHHGGGGGGHHGGEAEHHHHHHGGHHHHHHHHHGGHHHHHHHHHHHHGGHHGHHHHHHGFFHHHHHHHGFGGFGHHGHHHHEHHHHBGHHHHHHHFHHHHHGHHHHGGEHHHHHHHHGBB0FFFGGHHHGHG1GGHHHHEGGBGDGFHHHG?CBGEHHBGHH.:C;C<:GGGGGGGFGFGBC/CF/;CFF0
@M03495:530:000000000-LYBTV:1:1108:2354:13549 1:N:0:CATCACCC+TGCTATAT
GTCAGCATGTGAGCTTTGGAGTGAAATCTCTTGTCTTAAGGAATAAAGGAAAAAGATTCCGTCGGAGGCTCGGTGCTCTACAGGTTCAACCTTTGTACTCTATTATTGCCTCACATTCCATCTCTTGTGAAAATATATTTGATTGGCTTTTCTGCAGGTTGTTTGCCAGGACTTTCCAAGACCTCCACTAGAAAACACAATAAACTTTTTGGAAGCTGGACAACTATCTTCATTTTTCAGAAACAGTGAAC
+
BBBBAFFFFFFFFGGGBGGGGGHCHHHHHHHHHGFFHHFGCHHHHHHFGHFGHFGGFHHHHHGECEFGGGHGGEEGHHHHHHFGGHGHHGHHFHFBGHHHFHHGHHHHEHHHHHHHHEFGGHHHHHHGHHFDGHHHHGHHHHHHG0FGFHFHGEHGHH0FGBGH2@FGFCGHHH1FHD1FGGHFHHBHHHGFGF0FGHE.DGHHHHHHHHGD/;/CGHFHHFHHHF;=GGGGGGGFGGBCBB/BFFCFEF0
@M03495:530:000000000-LYBTV:1:1108:22568:13578 1:N:0:CATCACCC+TGCTATAT
GTCAGCATGTGAGCTTTGGAGTGAAATCTCTTGTCTTAAGGAATAAAGGAAAAAGATTCCGTCGGAGGCTCGGTGCTCTACAGGTTCAACCTTTGTACTCTATTATTGCCTCACATTCCATCTCTTGTGAAAATATATTTGATTGGCTTTTCTGCAGGTTGTTTGCCAGGAGCTTTCCAAGACCTCCACTAGAAAACACAATAAACTTTTTGGAAGCTGGACAACTATCTTCATTTTTCAGAAACAGTGAA
+
BAABBFFFFFFFGGGGGGGGGGHHFGHGHHGHHHHHHHGFFDAGHHFGFHGHHFFGHHHHBBBEEEEGGHH?EEFGGHHHHH@GHGHFHHFHHHGHFHHHHFFHFHHHHHHHFFHHGHFHGGHHHFGHGEDBDGGHHHHHHHGHGFFFHHGHHHHHHHHHHGHHHHGHHHHGHG1FGHHHHFFFHHEFHFHCGHHHHHHHGHHHFHHHHHHGFF0/CGHFHHHGHH:<FFFF0FFGGGFFFFBFFGGGGGB
@M03495:530:000000000-LYBTV:1:1108:25544:13611 1:N:0:CATCACCC+TGCTATAT
GTCAGCATGTGAGCTTTGGAGTGAAATCTCTTGTCTTAAGGAATAAAGGAAAAAGATTCCGTCGGAGGCTCGGTGCTCTACAGGTTCAACCTTTGTACTCTATTATTGCCTCACATTCCATCTCTTGTGAAAATATATTTGATTGGCTTTTCTGCAGGTTGTTTGCCAGGACTTTCCAAGACCTCCACTAGAAAACACAATAAACTTTTTGGAAGCTGGACAACTATCTTCATTTTTCAGAAACAGTGAAC
+
BBCBCFFFFFFFGGGGGGGGGGHHHHHHHHHHHHHHHHHHHHHHHHHHHHHHHGGGHIIHHIHGGGGGGHHGGGGGHHHHHGHHHHHHHHHHHHHHHHHHHHHHHHHHFHHHHHHHHHHHHHHHHHHHHHHHHHHHHHHHHGHHHFFHHHHHGHGHHHHHHGHHHHHHHHHHHHHHHHHHGHHHHHHHHHH1FGHGFGHEDGHBHFHHHHGGCHHHHHCFHHHHHH;<GFGGGGGGFFFFGGGGGGCBBF0
@M03495:530:000000000-LYBTV:1:1108:26107:13613 1:N:0:CATCACCC+TGCTATAT
GTCAGCATGTGAGCTTTGGAGACTGGTTTATCAACGGCAAAATATAGATCGGAAGAGCACACGTCTGAACTCCAGTCACCATCACCCATCTCGTATGCCGTCTTCTGCTTGAAAAAAAAAACCAGGGATACATAGCCTATTAATTCGTGTGTGTTGACAAACGAGTGATGTGAGGCACATGCTTGTTCATGCGAATTCTGATGGAGATGTCTATGCCAGAGTGCAGGTGCACAACTACCTTCTTCATTCCC
+
ABBAA4F5F5DDBGECGFG4GGFGGGDHFHFBFHFGGEEE2FGHHHFFHHHGGAFFFCGFHHCAEA1AFFFFGHFGFHHHHG3FFHHEC33EHFDBGFGEEEHCBDDHF3F0FEGB<E//////?///00?1111?11<1?G1111/0<..>0>0.1>F1/....<<000=00:.:../000<;:.00<;00..:-.9;00000////;009;000000:.0000/..//99/..///./////////;//
@M03495:530:000000000-LYBTV:1:1108:22514:13617 1:N:0:CATCACCC+TGCTATAT
GTCAGCATGTGAGCTTTGGAGTGAAATCTCTTGTCTTAAGGAATAAAGGAAAAAGATTCCGTCGGAGGCTCGGTGCTCTACAGGTTCAACCTTTGTACTCTATTATTGCCTCACATTCCATCTCTTGTGAAAATATATTTGATTGGCTTTTCTGCAGGTTGTTTGCCAGGACTTTCCAAGACCTCCACTAGAAAACACAATAAACTTTTTGGAAGCTGGACAACTATCTTCATTTTTCAGAAACAGTGAAC
+
CCCCCFFFFFFFGGGGGGGGGGHHHHHHHHHHHHHHHHHHHHHHHHHHHHHHHHGGHIHHBBBEEEGGGHHGGGGGHHHHHHGHHHHHHHHHGHHHHHHHHHHHGHHHHHHHHHHHHHHHHHHHHHHHHBGHFGHHHHHHHGHHHGHHHHHHHHHHHHHHHFHHHHHHHHHHHGHHGHHHHHHHHHGHHHHDGHHHHHHEGHHHHHHHGHGG0FHFHHHGHHHHHHGCGHGGGGGGGGGG0BFGGGBFGGB
@M03495:530:000000000-LYBTV:1:1108:29243:13623 1:N:0:CATCACCC+TGCTATAT
GTCAGCATGTGAGCTTTGGAATTAGTAAATTCGTTGACGACAGAAGGAGCAAGATAACGACCACAGGGAGGGTGGTTTATCAACGGCAAAATATAGATCGGAAGAGCACACGTCTGAACTCCAGTCACCATCACCCATCTCGTATGCCGTCTTCTGCTTGAAAAAAAAAAAATAGCGTTGAAATGCTTATCTATCCACAATAGTGCCTCTTTCAATGTCGTCTCACTCGTGTGCTACTGACGCTTCTCTTG
+
BAAAAFFFFDFFGGGGGGGGGGHHHHHHHHGHGHHHHHGGGGFGGHHHFHCFHFHHHHGGGGGHHHEGEGGG>FE1FFGHBHGCEEEEGHHEFFGGB4GGF?FFEFFHHFFCB/FFHGHFGCFCFHHFHHHHHHGH/<0?FFFFHHGHG>@C.1GHBGHG0GD0<@-AD---.9B0-..-.0090;09900;900////.///:////9;9////////.9..;9///:....9//;B99/.99A./////
@M03495:530:000000000-LYBTV:1:1108:22640:13631 1:N:0:CATCACCC+TGCTATAT
GTCAGCATGTGAGCTTTGGAATAGTAAATTCGTTGACGACAGAAGGAGCAAGATAACGACGACAGGGAGGGGGGTTTATCAACGGCAAAATATAGATCGGAAGAGCACACGTCTGAACTCCAGTCACCATCACCCATCTCGTATGCCGTCTTCTGCTTGAAAAAAAAAAGACTTTCAAAGACCTCCACTAGAAAACACAATAATCTTTTTGGAAGCTGGACAACTATCTTCATTTTTCAGAAACAGTGAAC
+
BBBBBFFFFFFFGGGGGGGGFGFFDF6BGG5FFGCADAF?EEHEECHHFHHFHFDHGEAF0AEAEEG1?0>/><<<CCGDDH/C--<DHEFFHBHF0CG?.C.../9ABF?.99A0BFFFB9CF9B9BBFFG09..//;BF.AFFBFDDAF.///99//./9/9---;9...F/;;///9/;.:/.9;FFBBBB./A...:///;BB/B9@DB//.9/B.9B?.;/BBF/;9;/BF/BB//9FF/;/FBF/
@M03495:530:000000000-LYBTV:1:1108:9715:13635 1:N:0:CATCACCC+TGCTATAT
GTCAGCATGTGAGCTTTGGAATTAGCAGAAGGAGCAAGATAACGACCACAGGTGGTTTATCAACGGCAAAATATAGATCGGAAGAGCACACGTCTGAACTCCAGTCACCATCACCCATCTCGTATGCCGTCTTCTGCTTGAAAAAAAAAAAAAAGACAAAATAAAAACCTAATACAAAAAAACTACAGCTCATAACAAAAAAAAATCACTAGGAGCAGTAGTAATAGAGTAATCATTAGACACTAGAATGG
+
CCCEEFFFFFFFGGGGGGGGGGHHHHHHHHHHHHHHHHHHHHHGGGGGHHHHHHGGGHHHHHHHGGGGGHHHHHHHHHHHGGBEHHHHHHHGHHHGHHHHHHHHHHHHHHHHHHHHGGFHHHGGHHHHGGGHGHHHHHHHHHHHHGGGGG---<.<///<.0<111:..:00111000..--.0100000<<11:000..<----.0<0::0/0/.</<11111<1<<1<111:B11<110</0/00111<
@M03495:530:000000000-LYBTV:1:1108:7324:13641 1:N:0:CATCACCC+TGCTATAT
GTCAGCATGTGAGCTTTGGTTTATCAACGGCAAAATAGATCGGAAGAGCACACGTCTGAACTCCAGTCACCATCACCCATCTCGTATGCCGTCTTCTGCTTGAAAAAAAAAAAAAAAAAAAACCATACACAAAAAAAGATTGCGACGTCAGTCAAATGCTAAGACAAAAACACCAAACTACAAATACCGTGATAACATAACGAGAGAGATGAACACATAGGTCATGATCAGCATCACACGAGACCTCGTTG
+
CBCCDFFFFFFFGGGGGGGGGGHHHHHHGGGGGHHHHHHHHHGGGGHHHHHHHGHHHGHHHHHHHHHHHHHHHHHHHHGGFHHHGGHHHHGGGHGHHHHHHHGHHHHGCFEC<>//>/->--...00<000....-<.<0100.----...11011<11<:100://<<9.....<..0100001100....<:100::10....<.<.:01111/.00101101:11<10011<00:0---...00.../
@M03495:530:000000000-LYBTV:1:1108:26183:13676 1:N:0:CATCACCC+TGCTATAT
GTCAGCATGTGAGCTTTGGAGTGAAATCTCTTGTCTTAAGGAATAAAGGAAAAAGATTCCGTCGGAGGCTCGGTGCTCTACAGGTTCAACCTTTGTACTCTATTATTGCCTCACATTCCATCTCTTGTGAAAATATATTTGATTGGCTTTTCTGCAGGTTGTTTGCCAGGACTTTCCAAGACCTCCACTAGAAAACACAATAAACTTTTTGGAAGCTGGACAACTATCTTCATTTTTCAGAAACAGTGAAC
+
CCCCCFFFFFFFGGGGGGGGGGHHHHHHHHHHHHHHHHHHHHHHGHHHHHHHHGGGHHHHHHHGGGGGGHHGGEGGHHHHHHGFHHHHHHHHGHHGHHHHHHHHHHHHHHHHHHHHHHHHHHHHHHHHHGHHHHHHHHHHHHHHHHHHHHHHHHHHHHHHHGHHHHHHHHHHHHHHHGGHHHFHHHHHHHHDGHHHHHHEGHHHHHHHHHGFCFGHHHGGHFHHHHCGFFFGFGGGGGGBFFGGGGBFGG0
@M03495:530:000000000-LYBTV:1:1108:8321:13741 1:N:0:CATCACCC+TGCTATAT
GTCAGCATGTGAGCTTTGGAGTGAAATCTCTTGTCTTAAGGAATAAAGGAAAAAGATTCCGTCGGAGGCTCGGTGCTCTACAGGTTCAACCTTTGTACTCTATTATTGCCTCACATTCCATCTCTTGTGAAAATATATTTGATTGGCTTTTCTGCAGGTTGTTTGCCAGGACTTTCCAAGACCTCCACTAGAAAACACAATAAACTTTTTGGAAGCTGGACAACTATCTTCATTTTTCAGAAACAGTGAAC
+
CBCDDFFFFFFFGGGGGGGGGGHHHHHHHHHHHHHHHHHHHHHHHHHHHHHHHHGGHIHHHHHGGGGGGHHGGGGGHHHHHHHHHHHHHHHHHGHGHHHHHHHHHHHHHHHHHHHHHHHHHHHHHHHHHHHHHHHHHHHHHGHHHHGHHHHHHHHHHHHHHGHHGGHHHHHHHHGHHGFHGHHGHHGHHHHFHHHHGGHCDDDGHHHHHHGGHHHHHHHHFFHGHH:CGGFGGGGGGGGGGGGGGG;FGF9
@M03495:530:000000000-LYBTV:1:1108:9839:13742 1:N:0:CATCACCC+TGCTATAT
GTCAGCATGTGAGCTTTGGTCCAGCCTGAGTCCTGGTTTATCAACGGCAAAATATAGATCGGAAGAGCACACGTCTGAACTCCAGTCACCATCACCCATCTCGTATGCCGTCTTCTGCTTGAAAAAAAAAAAACAGCTCCACAACACCGCTTATAACATTAACCTCCATAAAATCCCTCACCACATTAGCTCAACAGGCATGCACACACGACACAGCACGTTGAAGAGAGTATCGTCGAGCAACGCAATCA
+
CCCCCFFFFFFFGGGGGGGGGGHHHGHHHHGHHHHHGHHHHHHHHGGGGGHHHHHHHHHHHGGGGHHHHHHHGHHHGHHHHHGGHHHHHHHHHHHHHGGFHFGFGHHHHGGGHGHHHHHHHGFGGHGDDG@////001111<1.<...<--..=00<<0==;0C0/.:0000;0//00/...0..:090/0090:0/.:.0.0000...;;-9-/../.-:...;/:./.9///./.99-.-/.--9-.//
@M03495:530:000000000-LYBTV:1:1108:28707:13768 1:N:0:CATCACCC+TGCTATAT
GTCAGCATGTGAGCTTTGGAGTGAAATCTCTTGTCTTAAGGAATAAAGGAAAAAGATTCCGTCGGAGGCTCGGTGCTCTACAGGTTCAACCTTTGTACTCTATTATTGCCTCACATTCCATCTCTTGTGAAAATATATTTGATTGGCTTTTCTGCAGGTTGTTTGCCAGGACTTTCCAAGACCTCCACTAGAAAACACAATAAACTTTTTGGAAGCTGGACAACTATCTTCATTTTTCAGAAACAGTGAAA
+
AAAABFFFFFFFGGGGGFGCGGFHFGHHHHHHHHHGHGBHHHHHHHGHHGHHHHGGHHHGHHHGCCE0EEGGGEEFHHGDGFH3GFBGHHHHFGEHHFHHHHHHHHHHHEHHEHHHHB?FGBDGHGH3F4GHHHHHHHHHG4BGGC0GHFGHHHHHHHHHHGHHHH1<GFHHHC?GGGFHFHGHG>FFHHHBGGCFHFH<<=DGHHGHHHGDCCCGHHC.;CFC/C;<GHGGGGGGFFFFFBCBFFFGGG0
@M03495:530:000000000-LYBTV:1:1108:12978:13770 1:N:0:CATCACCC+TGCTATAT
GTCAGCATGTGAGCTTTGGAGTGAAATCTCTTGTCTTAAGGAATAAAGGAAAAAGATTCCGTCGGAGGCTCGGTGCTCTACAGGTTCAACCTTTGTACTCTATTATTGCCTCACATTCCATCTCTTGTGAAAATATATTTGATTGGCTTTTCTGCAGGTTGTTTGCCAGGACTTTCCAAGACCTCCACTAGAAAACACAATAAACTTTTTGGAAGCTGGACAACTATCTTCATTTTTCAGAAACAGTGAAC
+
CCCCCFFFFFFFGGGGGGGGGGHGGHHHHHHHHHHHHHHHHHHHHHHHHHHHHHGGHIIIHIHGGGGGGHHGGGGGHHHHHHHHHHHHHHHHHHHHHHHHHHHHHHHHHHHHHHHHHHHHHHHHHHHHHHHHHHHHHHHHGHHHHFGHHHHHHHHHHHHHGGHHHHHHHHHHHHGGFHHHGGHHHHHHHHHBGHFHHGHGDFDGHHHHHHG?CCCGHHGFFCFHHFCCGHGGGGGGFGGGGFFGGGGEFG0
@M03495:530:000000000-LYBTV:1:1108:10730:13803 1:N:0:CATCACCC+TGCTATAT
GTCAGCATGTGAGCTTTGGACTCCTGACTGGTTTATCAACGGCAAAATATAGATCGGAAGAGCACACGTCTGAACTCCAGTCACCATCACCCATCTCGTATGCCGTCTTCTGCTTGAAAAGAAAAAACAAGCAATCATTGCTTTAACATAATAAAAATAAATAGGCGTTAGGCTTGTATAGTCGTGTCATTAGTTGGTATTAATTTGAATCATTGAGGTTTTCTCACGGAAAAAAGTGTCATATATTTGCT
+
11>1>CF1DBDFBGGGFFGFGFACDFHHDGGHHGGHFHBHGGE/EFCGGDHHFAFG//AEGFGH0FEEHHHF12BFGGE@FG1B@@DHHEGH/00BFG/>B02B>/>FGHD11FGF0FG10/B0<FE/<FB/B0DG1FHF1GHF12>>>1FBBG1@GHHHDGH111/??..FB10->FGDD=0<.<</DGHEGH0:C:;0CG:0:C0CC0;C0CC00//;0.B0FB09.-.-;.-.00;9;0;BB9B/;//
@M03495:530:000000000-LYBTV:1:1108:24822:13804 1:N:0:CATCACCA+TGCTATAT
GTCAGCATGTGAGCTTTGGAATTAGTAAATTCGTTGACGACAGAAGGAGCAAGATAACGACCACAGGGAGGGTGGTTTATCAACGGCAAAATATAGATCGGAAGAGCACACGTCTGAACTCCAGTCACCATCACCAATCTCGTATGCCGTCTTCTGCTTGAAAAAAAAAAAAACATCAAAAGTATAACTTTCTATCACATACATACTTGTTATCATAACACGTCATTATCATACGTTCAATAACCATACAG
+
DDDECFFFFFFFGGGGGGGGGGHHHHHHHHHHGHHHHHGFGGGHHHHHHHHHHHHHHGGFEGEHEHHGFGGG1BEGGHFHGHBEFCGGGHHEFGHGFFHGFGGGHHFGGCFFGEHFFHHHHFHG@DFHGFFFGFGHF1=FDG=CFGHHGEGHGHHFHHHHHHHHHGGGG@<--..0:000</0:1111111111:1<B0<000110<<11<1111:110:<..<.<1<B11111.0//011:000000<<1
@M03495:530:000000000-LYBTV:1:1108:15465:13807 1:N:0:CATCACCC+TGCTATAT
GTCAGCATGTGAGCTTTGGTTTATCAACGGCAAAATATAGATCGGAAGAGCACACGTCTGAACTCCAGTCACCATCACCCATCTCGTATGCCGTCTTCTGCTTGAAAAAAAAAAACAAACATGTAAAAGCCCTTACCATATAAACATCCTCTTTGAGATCTACTTAACACCAACAAAGTACGCGTCATACGACGTAATCTACGATCTCACCAGTACTATGCTCATACTTCACTGCAACCACTATCGCACTG
+
CBCCCFFFFFFFGGGGGGGGGGHHHHHHGGGGGHHHHHHHHHHHGGGGHHHHHHHGHHHGHHHHHHHHHHHHHHHHHHHHGH3DGHGGHHHHGGGHGHHHGHHHHHHHHGGGCB</=/0/=222222>200/0??101111=1111<101111111..100000<00000......./00:..---..0099.--..;0009.....000.0.00009:000000000:00;000000...0/00;..--/
@M03495:530:000000000-LYBTV:1:1108:7667:13808 1:N:0:CATCACCC+TGCTATAT
GTCAGCATGTGAGCTTTGGAATTAGTAAATTCGTTGACGACAGAAGGAGCAAGATAACGACCACAGGGAGGGTGGTTTATCAACGGCAAAATATAGATCGGAAGAGCACACGTCTGAACTCCAGTCACCATCACCCATCTCGTATGCCGTCTTCTGCTTGAAAAAAAAAAAAATACAACCAGAGCGCATAGTAAATACAACGCTGCACTCCTGCAACAAGCAGACGAACAGAAAGCTTACAAGGACACTAG
+
CCCCCFFFFFFFGGGGGGGGGGHHHHHHHHHHGHHHHHGGGGGCHHHHHHHHHHHGHHGGGGGHHHHGGGGGFGGGGHHHHHFHGGGGGHHHHHHHHHHHGGGGHHHHHHHGHHHGHHHHHHHHHHHHHGHHHHHHGGCGHHGGHHHHGFGHGHHHGHHHFHHHGGGGGG-:;.0:000...:./---.:00;0;000000--.../00//;;0/0;.././//.-----//000/000000;.../.0/0
@M03495:530:000000000-LYBTV:1:1108:13012:13827 1:N:0:CATCACCC+TGCTATAT
GTCAGCATGTGAGCTTTGGAATTAGCTGGTTTATCAACGGCAAAATATAGATCGGAAGAGCACACGTCTGAACTCCAGTCACCATCACCCATCTCGTATGCCGTCTTCTGCTTGAAAAAAAAAAAACATTATTGGTAACCATTATAAGCTGCAAAAGCTCGGAAGAACACCCGTCGGAACTACAGTCACCTCGAAATACCTCGTATGCCGGCGTATGCTGTAGACAGACATATGAATCATAATCATGTGGA
+
BBBAAFDFFFFBGGGGGGGGGGHFHGHHGGFGGHGFHHGGGGEHHHHHHHHHHHGGGGHEFHHHHGGEHGGHHGHHHHHGGG3GGGHHFFFC3BEGFEHHEFEGGHGFFFGHHHGBFHFGC@C/////<1<<1111<?F?G1=DGFF11>FB>G1F0.00<-.C<C//;/..-;:--9:-009C009000;;.;BACC0009...9;/9=-----9/9B////;//./.9;/////////9;/////////
@M03495:530:000000000-LYBTV:1:1108:4664:13836 1:N:0:CATCACCC+TGCTATAT
GTCAGCATGTGAGCTTTGGAGTGAAATCTCTTGTCTTAAGGAATAAAGGAAAAAGATTCCGTCGGAGGCTCGGTGCTCTACAGGTTCAACCTTTGTACTCTATTATTGCCTCACATTCCATCTCTTGTGAAAATATATTTGATTGGCTTTTCTGCAGGTTGTTTGCCAGGACAGGTCGTGATTGCTGGAGCAGGTATGATATAATTCTAGGATTTGACAGATGAATAATTTACATATATATCTAACTTTGA
+
BACCCFFFFFFFGGGGGGGGGGHHHHHHHHHHHHHHHHHHGHGHHHHHHHHHHHGGHHHHHHHGGGGFEHHGGEFGHHHHHHHHHHHHHHHHHHHGHHHHHEHHGHHGBFHHHGHHHHHHHHHHHHHHFFHHHHFHGHHHHGHHHHHGHHHGHGHHHHHHFGHHHHHHHGHHHGFGH?AEHHHHHHHHFFHHFEGHGHHHFFDHHHHHHHHFHHHHFHFHHHHHHH0;GGFHHHHHFFCCFFFGFGGGGG0
@M03495:530:000000000-LYBTV:1:1108:27296:13838 1:N:0:CATCACCC+TGCTATAT
GTCAGCATGTGAGCTTTGGAGTGAAATCTCTTGTCTTAAGGAATAAAGGAAAAAGATTCCGTCGGAGGCTCGGTGCTCTACAGGTTCAACCTTTGTACTCTATTATTGCCTCACATTCCATCTCTTGTGAAAATATATTTGATTGGCTTTTCTGCAGGTTGTTTGCCAGGACTTTCCAAGACCTCCACTAGAAAACACAATAAACTTTTTGGAAGCTGGACAACTATCTTCATTTTTCAGAAACAGTGAAC
+
AAAAAFFFFFFFGGGGGGG1GAAFDBABFFHHFAFGFHDGHBGGHHFDDHBHGFEAAB2FG1AEA/E/EGFEC/>EEEDEHF1>FFHHGHHHHGH@EGFDFHFGHHFFHFGHHEGGHEDHHHFHHHHGHGHHHHHHHGHGFFHHHGHHHHHHHHHHHGGHHGHHHHHGHHGHHHGGHHHHEHHGHHEHHHHGFFFGHHHEGFDFHHHHHHCGGCGEHHGHHHHHHFC<CHFGFGGGGGBFFBFBF/9;BG0
@M03495:530:000000000-LYBTV:1:1108:20928:13842 1:N:0:CATCACCC+TGCTATAT
GTCAGCATGTGAGCTTTGGAGTGAAATCTCTTGTCTTAAGGAATAAAGGAAAAAGATTCCGTCGGAGGCTCGGTGCTCTACAGGTTCAACCTTTGTACTCTATTATTGCCTCACATTCCATCTCTTGTGAAAATATATTTGATTGGCTTTTCTGCAGGTTGTTTGCCAGGACAGGTCGTGATTGCTGGAGCAGGTATGATATAATTCTAGGATTTGACAGATGAATAATTTACATATATATCTAACTTTGA
+
CBCCCFFFFFFFGGGGGGGGGGHHHHHHHHHHHHHHHHHHHHHHHHHHHHHHHHGGHIIHHIHGGGGGGHHGGGGGHHHHHHGHHHHHHHHHHHHHHHHHHHHHHHHHHHHHHHHHHHHHHHHHHHHHHHHGHHHHHHHHHGHHHHHHGHHHHHGHHHHHHGHHHHHHHGHHHGFHHCDGHHHHHHHHGHHGHHGHHHHHHHHHHHHGHHGHGHHHFHHHHHHH0C<;GGHHHFHGFGGGGGGGGGGGGG0
@M03495:530:000000000-LYBTV:1:1108:14878:13848 1:N:0:CATCACCC+TGCTATAT
GTCAGCATGTGAGCTTTGGAGTGAAATCTCTTGTCTTAAGGAATAAAGGAAAAAGATTCCGTCGGAGGCTCGGTGCTCTACAGGTTCAACCTTTGTACTCTATTATTGCCTCACATTCCATCTCTTGTGAAAATATATTTGATTGGCTTTTCTGCAGGTTGTTTGCCAGGAGGTCGTGATTGCTGGAGCAGGTATGATATAATTCTAGGATTTGACAGATGAATAATTTACATATATATCTAACTTTGATA
+
CCCDEFFFFFFFGGGGGGGGGGHHHHHHHHHHHHHHHHHHHHHGHHHHHHHHHHGGHIIIHIHGGGGGGHHGGGGGHHHHHHHHHHHHHHHHHHHHHHHHHHHHHHHHHHHHHHHHHHHHHHHHHHHHHHHHHHHHHHHHHHHHHHGHHHHHHHHHHHHHHGHHHHHHHHHGGGHGFFHHHHHHHHHGGHHHHHHHHHHHGHHHHHHHHBGGGHGGHHGHHH<GHCCCCCHHHHHGGGGFFGFFGGGGGH1
@M03495:530:000000000-LYBTV:1:1108:28301:13859 1:N:0:CATCACCC+TGCTATAT
GTCAGCATGTGAGCTTTGGAGTGAAATCTCTTGTCTTAAGGAATAAAGGAAAAAGATTCCGTCGGAGGCTCGGTGCTCTACAGGTTCAACCTTTGTACTCTATTATTGCCTCACATTCCATCTCTTGTGAAAATATATTTGATTGGCTTTTCTGCAGGTTGTTTGCCAGGACTTTCCAAGACCTCCACTAGAAAACACAATAAACTTTTTGGAAGCTGGACAACTATCTTCATTTCTCAGAAACAGTGAAC
+
CCDCCFFFFFFFGGGGGGGGGGHHHHHHHHHHHHHHHHHHHHHHHHHHHHHHHHGGHIIIHIHGGGGGGHHGGGGGHHHHHHHHHHHHHHHHHHHHHHHHHHHHHHHHHHHHHHHHHHHHHHHHHHHHHHGHHHHHHHHHHHHHHHHHHHHHHGHHFHHHHGHHHHHHHHHGHHGHHGHHHHHHHHHHHHG>GGHHHHHGGHHHHHHHHHGGGGGHHHHHHHHGHH:CGHGGGHGGFFFFGBFFGGFFGG0
@M03495:530:000000000-LYBTV:1:1108:11532:13876 1:N:0:CATCACCC+TGCTATAT
GTCAGCATGTGAGCTTTGGATGGTTCTGGTTTATCAACGGCAAAATATAGATCGGAAGAGCACACGTCTGAACTCCAGTCACCATCACCCATCTCGTATGCCGTCTTCTGCTTGAAAAAAAAAAAAAAATCACAACCAGGACAAAGGTGACACATGTATGTCTAAGAGCAAAACGATAACGACTGGAGACGTGATACACGCGGTCGTCTATACATGACACAATATCGCAGTTCTTAACAAGGTGTCATGCA
+
CCCDDFFFFFFFGGGGGGGGGGGHHHHHHHHHHHHHHHGGGGGHHHHHHHHHHHGGGGHHHHHHHGHHHGHHHHHHHHHHHHHHHHHHHHGHFHHHFGHHHHGFGHGHHHHHHHHHHHHGGGBC/>//-0>>111.......<.///001010/001111<:111100/</0/.-....:..-.../.0...../<110.--<.---...1:1:110:00/.0111.....111111110/.:0001111<
@M03495:530:000000000-LYBTV:1:1108:16711:13891 1:N:0:CATCACCC+TGCTATAT
GTCAGCATGTGAGCTTTGGAGTGAAATCTCTTGTCTTAAGGAATAAAGGAAAAAGATTCCGTCGGAGGCTCGGTGCTCTACAGGTTCAACCTTTGTACTCTATTATTGCCTCACATTCCATCTCTTGTGAAAATATATTTGATTGGCTTTTCTGCAGGTTGTTTGCCAGGACTTTCCAAGACCTCCACTAGAAAACACAATAAACTTTTTGGAAGCTGGACAACTATCTTCATTTTTCAGAAACAGTGAAC
+
BABBBFFFFFFFFGGGGGGGGFHHFFFHHHHHHGHHHHHHGHHHHHHHHHHHHFGEGHHHGGGFGEGCEEHGGEEGHHHHHHHFFGHHHHHHHHEGFHFFHHGHHHHGHHHHHHHHHFHGHHHHHHHGHHHHHHHHGHHHHGHHHHHHHHHHHHHHHHHGHGHHHHHHHEEFHHHHGHGHHEHHHHHHHHH>FGHHHHHGGGHHHHHHHHGC:GBGHHHAGGFHHH0=GGFGGFBFFGGGBFFFFGFFGFB
@M03495:530:000000000-LYBTV:1:1108:28997:13892 1:N:0:CATCACCC+TGCTATAT
GTCAGCATGTGAGCTTTGGAATTAGTAAATTCGTTGACGACAGAAGGAGCAGATAACGCACAGGGAGGGTGGTTTATCAACGGCAAAATATAGATCGGAAGAGCACACGTCTGAACTCCAGTCACCATCACCCATCTCGTATGCCGTCTTCTGCTTGAAAAAAAAAAAAAAAACAATAAATCACCTGCCCCACATTACTACGCAAACAACGTAACGACACATCCATACAAGTTGTGAGACAAACATACCAA
+
CCCCCFFFFFFFGGGGGGGGGGHHHHHHHHHHGHHHHHGFGGGHHHHHHHHHHHHHHGGGGGHHGGGGGEGGGGHHHHHHHGEEGGHHHHHHHHHHHGGGGHHHHHHHGHHHGGHHHGHHHFHHHHHHHHHHHGF2DGHFGHHHHGFGHGHGHHHHHHHHHHGEEGEE-9---.:900000000/0/;;.....0:0:;00.-.--....-.9....;9-;00/000/0000000.0090///..000/90
@M03495:530:000000000-LYBTV:1:1108:10125:13895 1:N:0:CATCACCC+TGCTATAT
GTCAGCATGTGAGCTTTGGTCCAGCCTGAGTCCTGGTTTATCAACGGCAAAATATAGATCGGAAGAGCACACGTCTGAACTCCAGTCACCATCACCCATCTCGTATGCCGTCTTCTGCTTGAAAAAAAAAAAAAATAAACACAATCACCGACCAGATGCCACCCCAAACCAAACAAAGATTAGATATATACCACAATTTACGTCCATTGACTACACAGAAACAGCTATATAACTCCTAGCTGTCTTACTAC
+
CBCCCFFFFFFFGGGGGGGGGGHHHGHHHHHHHHHHHHHHHHHHHGGGGGHHHHHHHHHHHGGGGHHHHHHHGHHHGHHHHHHHHHHHHHHHHHHHHGHFHHHGGHHHHGGGHGHHHHHHGABFGGEGGGG@//-0111110>.0000/.----.:01000<.:-...<......<.//011:11<11111100..<1:1<./...111111</0/0.0:0///.01111111110001010:<1111111
@M03495:530:000000000-LYBTV:1:1108:10006:13930 1:N:0:CATCACCC+TGCTATAT
GTCAGCATGTGAGCTTTGGAGGGCAAGAAGTGTGGTTTATCAACGGCAAAATATAGATCGGAAGAGCACACGTCTGAACTCCAGTCACCATCACCCATATCGTATGCCGTCTTCTGCTTGAAAAAAAAAAGGTTTGAAATATTTTGAGCCATAGAAATTGTCTCGATATGAAAAGTTCAAAAAAATCGAGTTTATCTCAGACGCAACCAGCACTTTGATCCTTTCATGACATCAACAACCACTTCTAGATA
+
AA@AACFFFFFBGBGFFGG1GGE0FEFBAGABGEFGAFGBF22AA/EEGFFGHGFGGFHEEFEAFHEEAC0EF>FFEGBBGF1BB1G@1FG1EGGHA00B@CGFCF2G/?/FE2F>DBF10FG10//<C@?/<11?1<DF1?F1<1..>G0=1<B11F000=0DF0/<-<DDG0/0:0C;0:.--;9..9CEBFF0B0;C09-----.;A-;9//;///;//9/;////;//;9///-9BEEB/FBB///9
@M03495:530:000000000-LYBTV:1:1108:17369:13948 1:N:0:CATCACCC+TGCTATAT
GTCAGCATGTGAGCTTTGGAATTAGTAAATTCGTTGACGACAGAAGGAGCAAGATAATGACCACAGGGAGGGTGGTTTATCAACGGCAAAATATAGATCGGAAGAGCACACGTCTGAACTCCAGTCACCATCACCCATCTCGTATGCCGTCTTCTGCTTGAAAAAAAAAAAAAACAATTAAATACACAAGTACAATAACACACCAAAGAAAAACCTATATACAACTAGATAAAACGCAGCTAGAACGATAA
+
CBCCDFFFFFFFGGGGGGGGGGHHHHHHHHHHGHHHHHGGGGGHHHHHHHHHHHHHHHHHHHHHHHHGFGGGEFGGGHHHHHHHGGGGGHHHHHHHHHHHGGGGHHGHHHHGHHHGHHHHHHHHHHHHHHHHHHHHGG=GHHGGHHHHGGGHGHHHHHHHHHHHHGGGGE---9...<1:11:10000..11111110000....9<//.<<.../0<11111<0<:00:11110--9--/10010.<...
@M03495:530:000000000-LYBTV:1:1108:15826:13959 1:N:0:CATCACCC+TGCTATAT
GTCAGCATGTGAGCTTTGGAGTGAAATCTCTTGTCTTAAGGAATAAAGGAAAAAGATTCCGTCGGAGGCTCGGTGCTCTACAGGTTCAACCTTTGTACTCTATTATTGCCTCACATTCCATCTCTTGTGAAAATATATTTGATTGGCTTTTCTGCAGGTTGTTTGCCAGGACTTTCCAAGACCTCCACTAGAAAACACAATAAACTTTTTGGAAGCTGGACAACTATCTTCATTTTTCAGAAACAGTGAAC
+
CCDDDFFFFFFFGGGGGGGGGGHHHHHHHHHHHHHHHHHHHHHHHHHHHHHHHHGGHIHIHIHGGGGGGHHGGEGGHHHHHHHHHHHHGHHHHHHHHHHHHHHHHHHHHHHHHHHHHHHHHHHHHHHHHHHGHHHHHHHHHHHHHHHHHHHHHHGGHHHHHGHHHHHHFHHHHHHHHGGHHHHHHHHHHHHFGHHHHHHFHHHHHHHHHHGFFFHHHHHHHHHGHHGGHFGFGGGGGGGBBFFGGGFFGF0
@M03495:530:000000000-LYBTV:1:1108:7095:13981 1:N:0:CATCACCC+TGCTATAT
GTCAGCATGTGAGCTTTGGAGTGAAATCTCTTGTCTTAAGGAATAAAGGAAAAAGATTCCGTCGGAGGCTCGGTGCTCTACAGGTTCAACCTTTGTACTCTATTATTGCCTCACATTCCATCTCTTGTGAAAATATATTTGATTGGCTTTTCTGCAGGTTGTTTGCCAGGACTTTCCAAGACCTCCACTAGAAAACACAATAAACTTTTTGGAAGCTGGACAACTATCTTCATTTTTCAGAAACAGTGAAC
+
CCCDCFFFFFFFGGGGGGGGGGHHHHHHHHHHHHHHHHHHHHHHHHHHHHHHHHGGHIIHHHHGGGGGGHHGGGGGHHHHHHHHHHHHHHHHHHHHHHHHHHHHHHHHHHHHHHHHHHHHHHHHHHHHHHFFHHHHHHHHHGHHHHGHHHHHHHGHGGHHHGHHHHHHHHHHHHHHHHHHGHHGHHHHHGHFGHHHHHGEDFHHHHHHHHGGHHHGHHHGFHHHFGCCFCFGGGGGGGFFGFGGGGFFGG0
@M03495:530:000000000-LYBTV:1:1108:9877:13994 1:N:0:CATCACCC+TGCTATAT
GTCAGCATGTGAGCTTTGGAATTAGTAAATTCGTTGACGACAGAAGGAGCAAGATAACGACCACAGGGAGGGTGGTTTATCACGGCAAAATATAGATCGGAAGAGCACACGTCTGAACTCCAGTCACCATCACCCATCTCGTATGCCGTCTTCTGCTTGAAAAAAAAAAAAAAAAACAGTAATAATTAAAAATCAATACGAATTATTACTAGATAAAAGACAAGTACTCAGTATGAGAACGTGACTAGCTG
+
DDDDEFFFFFFFGGGGGGGGGGHHHHHHHHHHGHHHHHGGGGGHHHHHHHHHHHHHHHGGGGGHHHHGGGGGFGGGGHHHHHHGGGGGHHHHHHHHHHHGGGGHHHHHHHGHHHGHHHHHHHHHHHHHHHHHHHHGG@GGHGGHHHHGGGHGHHHHHHHHHHHHGGEGG9<<--<-<./11111:11:1110.00011:....<11111<1101<1<<1<///<<111110111111110...<.<10/10
@M03495:530:000000000-LYBTV:1:1108:9407:13999 1:N:0:CATCACCC+TGCTATAT
GTCAGCATGTGAGCTTTGGAGTGAAATCTCTTGTCTTAAGGAATAAAGGAAAAAGATTCCGTCGGAGGCTCGGTGCTCTACAGGTTCAACCTTTGTACTCTATTATTGCCTCACATTCCATCTCTTGTGAAAATATATTTGATTGGCTTTTCTGCAGGTTGTTTGCCAGGACTTTCCAAGACCTCCACTAGAAAACACAATAAACTTTTTGGAAGCTGGACAACTATCTTCATTTTTCAGAAACAGTGAAC
+
CABCCFFFFFFFGGGGGGGGGGHHFFHHHHHHHHHHHHHGGFHHHHHHHHHHHHGGHHHHHHHGGGGGGHHGGGGGHHHHHHGHHHHHHHHGHHHHHHHHHHHHHHHHHHHHHHHHHHHHHHHHHHHHHHHHHHHHHHHHHGHHHGFHHHHHHHGHHHGHHGHHHHHHFGHHHHHGHGFDGFHGH.GHHHGGGHHHHHHCGGDGHFHHHHGGHFHHHHHGHHHHHHC;GGEFGGGGGGG0B9CFFFBFFG0
@M03495:530:000000000-LYBTV:1:1108:25945:14031 1:N:0:CATCACCC+TGCTATAT
GTCAGCATGTGAGCTTTGGAGTGAAATCTCTTGTCTTTAGGAATAAAGGAAAAAGATTCCGTCGGAGGCTCGGTGCTCTACAGGTTCAACCTTTGTACTCTATTATTGCCTCACATTCCATCTCTTGTGAAAATATATTTGATTGGCTTTTCTGCAGGTTGTTTGCCAGGACTTTCCAAGACCTCCACTAGAAAACACAATAAACTTTTTGGAAGCTGGACAACTATCTTCATTTTTCAGAAACAGTGAAC
+
BABCCFFFFFFFGGGGGGGGGGHHHHHHHHHHHHHHHHHHHHHHHHHHHHHHGHGGHIHHHIHFGGGGGHHGGEGGHHHHGHHHHHHHHHHHHHHHHHHHHHHHHHHHHHHHHHHHHHHHHHGHHHHGHHHHHGHHHHHHHHHHGHHHHHHHHHHGHHHHGFHHHHHHBHHHHHHHHGGHHHHHHHGHHHGDFGHHHHHGFHHDHHHHHHGCCHCGHHGEFFHHHFGGHHGFGGGGGGFFBCFFGGFGFF0
@M03495:530:000000000-LYBTV:1:1108:13484:14041 1:N:0:CATCACCC+TGCTATAT
GTCAGCATGTGAGCTTTGGTCCAGCCTGAGTCCTGGTTTATAACGGCAAAATATAGATCGGAAGAGCACACGTCTGAACTCCAGTCACCATCACCCATCTCGTATGCCGTCTTCTGCTTGAAAAAAAAAAAAAAAACAAACTACACAACCACTAACCATTCGAAGCAAAGAGTATCACTGATAGCCTAATGTACAACGAATCTGCCACTCTACATCGTGACTCGCCGACGACCTACGTCAATCACCTTGTG
+
CCCDDFFFFFFFGGGGGGGGGGHHHGHHHHHHHHHHHHHHHHHHGGGGGHHHHHHHHHHHGGGGHHHHHHHGHHHGHHHHHHGHHHHHHHHHHHHHGHFHHHGGHGHHGGGHGHHHHHHHHHHHHGGGGF///-<-...<.00<0/<<..<.0/00.0:<000.:A0/0///000<<000000:0000000000000-....0000<00/000<0<.../.<0.-----9---.0:.....0000/00000
@M03495:530:000000000-LYBTV:1:1108:20281:14041 1:N:0:CATCACCC+TGCTATAT
GTCAGCATGTGAGCTTTGGAGTGAAATCTCTTGTCTTAAGGAATAAAGGAAAAAGATTCCGTCGGAGGCTCGGTGCTCTACAGGTTCAACCTTTGTACTCTATTATTGCCTCACATTCCATCTCTTGTGAAAATATATTTGATTGGCTTTTCTGCAGGTTGTTTGCCAGGACTTTCCAAGACCTCCACTAGAAAACACAATAAACTTTTTGGAAGCTGGACAACTATCTTCATTTTTCAGAAACAGTGAAC
+
BBBAAFFFFFFFGGGGGGGGGGHHHHHHHHHHHHHHHGHHGFFGHHHHGHHHGHGGHHHHHGHGGGCGGHHGGEFFGHHHHHGHFHHHGHGGGHH@BGHFHHHHGHHFHHHHHHHHHHHHGHHHHHHFHGFEGHHHHHGHHHHHFHHHHHHHHHGGHGHHFGHHHHGHGHHGHHGHHGFHHGHHHGHGHHHGHHFHHHHCGHHHGHHHHHCCCCCAGHC:GHFEGFG;GCFGGGFGGGFGFFGGGG9FFF0
@M03495:530:000000000-LYBTV:1:1108:21488:14048 1:N:0:CATCACCC+TGCTATAT
GTCAGCATGTGAGCTTTGGAGTGAAATCTCTTGTTTTAAGGAATAAAGGAAAAAGATTCCGTCGGAGGCTCGGTGCTCTACAGGTTCAACCTTTGTACTCTATTATTGCCTCACATTCCATCTCTTGTGAAAATATATTTGATTGGCTTTTCTGCAGGTTGTTTGCCAGGACTTTCCAAGACCTCCACTAGAAAACACAATAAACTTTTTGGAAGCTGGACAACTATCTTCATTTTTCAGAAACAGTGAAC
+
CBCDCFFFFFFFGGGGGGGGGGHHHHHHHHHHHHBGHHHHHHGHHHHHHHHHHHGGHIIHBBBFEGGGGHHGGGGGHHHHHHGHHHHHHHHHHHHHHHHHHHHHHHHHHHHHHHHHHHHHHHHHHHHHHHHHHHHHHHHHHGHHHHHHHHHHHHHHHHHHHGHHHHHHHHHHHHHHGHHHHHHHHGHHHHHFGHFHHHHGGGHFHHHHHHGGGHHHHHHHHGGHHHGGGGGGGGGGGGGGEFBFGGFFGG;
@M03495:530:000000000-LYBTV:1:1108:7695:14049 1:N:0:CATCACCC+TGCTATAT
GTCAGCATGTGAGCTTTGGCACAGGGAGGGTGGTTTATCAACGGCAAAATATAGATCGGAAGAGCACACGTCTGAACTCCAGTCACCATCACCCATCTCGTATGCCGTCTTCTGCTTGAAAAAAAAAAAAAAAAAAAAACCCACAGACCAACACACAACACATGCAATCTCTCAAAACCACTACAAACACTTAGATACCTCTTCACATCGCCATGCAAATAGCACTACATATTATAGACATACAACTCACT
+
CCCCDFFFFFFFGGGGGGGGGGHHHGGGGGEFGGGHHHHHHHGGGGGHHHHHHHHHHHGGGGHHHHHHHGHHHGHHHHHHHHBGHHHGHHHHHHGHFHHHFGHHHHGGGHGHHGHHHHHHHHHGDGG/>->-<-----9...99..<../<..<.....<9.000011011100100....0//000<..0111111101<01110110.....0001111011<<0/0111111111011<0000<00<1
@M03495:530:000000000-LYBTV:1:1108:27755:14071 1:N:0:CATCACCC+TGCTATAT
GTCAGCATGTGAGCTTTGGAGTGAAATCTCTTGTCTTAAGGAATAAAGGAAAAAGATTCCGTCGGAGGCTCGGTGCTCTACAGGTTCAACCTTTGTACTCTATTATTGCCTCACATTCCATCTCTTGTGAAAATATATTTGATTGGCTTTTCTGCAGGTTGTTTGCCAGGATTTCCAAGACCTCCACTAGAAAACACAATAAACTTTTTGGAAGCTGGACAACTATCTTCATTTTTCAGAAACAGTGAACA
+
BBBBBFFFFFFFGGGGGCGCGGHHHHHHHHHHGGHHHHHHHHHHHHFHHHHHHHGGHHHHHGGEFGG?EHHGFGGGGHHHHHFHHHHHHHHHHHGHHGHHHGHHGHHHGGHHGHHHHFHHHHHHHHHHHHHEHFHHHHHHHFHHHHHHHHHFHFHHHAHHHGHHHHGGEGHHHGFGGHHFGHHHFFFGHHDGGHHHHEGFG<GHHHHHHG-FF/:CFHFHHHGHGF;;GHEF0FFGGGGCC/9CFBFFFFF
@M03495:530:000000000-LYBTV:1:1108:24181:14078 1:N:0:CATCACCC+TGCTATAT
GTCAGCATGTGAGCTTTGGTCCAGCCTGAGTCCTGGTTTATCAACGGCAAAATATAGATCGGAAGAGCACACGTCTGAACTCCAGTCACCATCACCCATCTCGTATGCCGTCTTCTGCTTGAAAAAAAAAAAAAAAACAAAAGCAATATAGACCGTACGCAATCACTAAGCATCGTCATTATGCGTATTGCATCATTGTGCCTTCTGCTGGACCATAGCGTCTTAGGTCCTCGGTCATATGTGCACAATCG
+
CCDDCFFFFFFFGGGGGGGGGGHHHGHHHHHHHHHHHHHHHHHHHGGGGGHHHHHHHHHHHGGGGHHHHHHHGHHHGHHHHHGGGHHHHHHHHHHHHGG3GHHGGHHHHGGGHGHHHHHHHHHHHHGGGFB@><<-<...../<0/00000000-..:-..-.0000:00/:00.....00000....0000000:000:0000;000:00../.000;-::;.00000000.9...00000;0000/0:.
@M03495:530:000000000-LYBTV:1:1108:19653:14105 1:N:0:CATCACCC+TGCTATAT
GTCAGCATGTGAGCTTTGGAATTAGCTGGTTTATCAACGGCAAAATATAGATCGGAAGAGCACACGTCTGAACTCCAGTCACCATCACCCATCTCGTATGCCGTCTTCTGCTTGAAAAAAAAAAAAAATAAATTACACGTTAACACTCACAATGCAAACCTGGTCTGTCATAGTATATCATACATCATCTATCACCCACTATTTAACAGTATGTATTATATTGAATGCTATAGAGTAGACAAGCGATCTCT
+
DCDEDFFFFFFFGGGGGGGGGGHHHHHHHHHHHHHHHHGGGGGHHHHHHHHHHHGGGGHHHHHHHGHHHGHHHHHHHHHHHHHHHHHHHHGHFHHHGGHHHHGGGHGHHHGHHHHHHHHGGGFG?///0?11111<11.000.<100</000000111..<..:11/1111:1<11111:<1101<01111<111/..../11111:10<<11111<1<11111111111<1:11111111/...<...11
@M03495:530:000000000-LYBTV:1:1108:5856:14112 1:N:0:CATCACCC+TGCTATAT
GTCAGCATGTGAGCTTTGGTCCAGCCTGAGTCCTGGTTTATCAACGGCAAAATATAGATCGGAAGAGCACACGTCTGAACTCCAGTCACCATCACCCATCTCGTATGCCGTCTTCTGCTTGAAAAAAAAAAAAATAAAGTGAAATATGAATCTAGCAACGGACGCGTCACGTAATCATGATACATGTCTATTACAGATGACAACCATAAAATACAGTGATCTCAAGTACGTATGAGAGCAGCGTGTGAAAG
+
CBCCCFFFFFFFGGGGGGGGGGHHHGHHHHHHHHHHHHHHHHHHHGGGGGHHHHHHHHHHHGGGGHHHHHHHGHHHGHHHHHBHHHHHHHHHHHGHHGHCFHHGGHHHHGGGHGHHHHHHHFHGGHGGCG/@A/0<1<1F1111>><111=1<000<0.--.---:--.9../.:0CB0000;000000000;0000:0000::..00:0000000000:;0000:000./00/00:0.0/;-....0000
@M03495:530:000000000-LYBTV:1:1108:19029:14114 1:N:0:CATCACCC+TGCTATAT
GTCAGCATGTGAGCTTTGGAATTAGTAAATTCGTTGACGACAGAAGGAGCAAGATAACGACCACAGGGAGGGTGGTTTATCAACGGCAAAATATAGATCGGAAGAGCACACGTCTGAACTCCAGTCACCATCACCCATCTCGTATGCCGTCTTCTGCTTGAAAAAAAAAAAACACAATGAGTGAACTACTTAATTCCACATATAATATAGATGGAGCATACAGTCGACGATGATGACCATCATGTACATAC
+
EEEEEFFFFFFFGGGGGGGGGGHHHHHHHHHHGGHHHHGFGGGHHHHHHHHHHHHHHHGGGGGHHHHGGGGGEGGGGHHHHHFHFGGGGHHHHHHHHHHHGGGGHHHHHHHGHHHGHHHHHHHHHHHHHHHHHHHHFGCGHGGGHHHGGGGHGHGFHHHHHFHHHGGGG-A-.9<<.0011101<010<1111111<1000011111:11<110///901001<0.9---<.111100000011111<<:0
@M03495:530:000000000-LYBTV:1:1108:20400:14123 1:N:0:CATCACCC+TGCTATAT
GTCAGCATGTGAGCTTTGGAGTGAAATCTCTTGTCTTAAGGAATAAAGGAAAAAGATTCCGTCGGAGGCTCGGTGCTCTACAGGTTCAACCTTTGTACTCTATTATTGCCTCACATTCCATCTCTTGTGAAAATATATTTGATTGGCTTTTCTGCAGGTTGTTTGCCAGGACAATCCTTGATTTCCTCAAGTCTGATGGATTCGCTAACAGAAACAGGTCGTGATTGCTGGAGCAGGTATGATATAATTCT
+
CCCDCFFFFFFFGGGGGGGGGGHHHHGHHHHHHHHHHHHHHHHHHHHHHHHHHHGGHHHIHIHGGGGGGHHGGGGGHHHHHHGHHHHHHHHHHHHHHHHHHHHHHHHHHHHHHHHHHHHHHHHHHHHGHHHGHHFHGHHHHHHHHHHHHHHHHHHHHHHHHGHHHHHHGGHHHHHHHGHHGHHHHHHHHHHHHHHFHGFFGHHGGGGGHHHGGHHHHHGHGFGHHHFHGGGGGGGGGCFFGFGGGGCBFGC
@M03495:530:000000000-LYBTV:1:1108:14633:14152 1:N:0:CATCACCC+TGCTATAT
GTCAGCATGTGAGCTTTGGAGTGAAATCTCTTGTCTTAAGGAATAAAGGAAAAAGATTCCGTCGGAGGCTCGGTGCTCTACAGGTTCAACCTTTGTACTCTATTATTGCCTCACATTCCATCTCTTGTGAAAATATATTTGATTGGCTTTTCTGCAGGTTGTTTGCCAGGACTAGGTCGTGATTGCTGGAGCAGGTATGATATAATTCTAGGATTTGACAGATGAATAATTTACATATATATCTAACTTTG
+
CCCCDFFFFFFFGGGGGGGGGGHHHHHHHHHHHHHHHHHHHHHHHHHHHHHHHHGGHHIIHIHGGGGGGHHGGEFGHHHHHHHHHHHHHHHHHHHHHHHHHHHHHHHHHHHHHHHHHHHHHHHGHHHHHHHGHHHHHHHHHHHHHHHHHHHHHHHHGHHHGGHHHHHHHHHHHHHHGGGFGHHHHHHHHHHHHHHGHHHHHHHHGHHHHHHHCGHHHHHHGGHHGC<CCGHHGHHHHGGGGGGGGGGFGG0
@M03495:530:000000000-LYBTV:1:1108:27736:14152 1:N:0:CATCACCC+TGCTATAT
GTCAGCATGTGAGCTTTGGTCCAGCCTGAGTCCTGGTTTATCAACGGCAAAATATAGATCGGAAGAGCACACGTCTGAACTCCAGTCACCATCACCCATCTCGTATGCCGTCTTCTGCTTGAAAAAAAAAAAACAGACTCCCTTATGCAGTCTTCTGCTTGACAAAAGCATAACGAGCACGTTACTCAATGTATCCATTTGTGGTGTGATACTATAAATTCGTATGATACTCTGAACAGACCTGGCATACG
+
AA1AAFBDFFFFFCGGGGG1FGHCFEFHBFEDGHHGFGHHGGH2GEEEGEAFGHHHHGHFE?//EAGFHECGCFGFEHBGBD111FGHHHHHHFDFGGHFFFF>?0BGH/?E0?>>EGDG1B1B10/B///<///000111.01<1<111>1>GH000<D0.<00/./.;;0;/..:--.-../.;00/09;;090000009/./.9900000;0000000-9-/;/99/;/////////--9--:-///-
@M03495:530:000000000-LYBTV:1:1108:12501:14185 1:N:0:CATCACCC+TGCTATAT
GTCAGCATGTGAGCTTTGGAATTAGTAAATTCGTTGATGACAGAAGGAGCAAGAGAACGACCACAGGGAGGGTGGTTTATCAACGGCAAAATATAGATCGGAAGAGCACACGTCTGAACTCCAGTCACCATCACCCATCTCGTATGCCGTCTTCTGCTTGAAAAAAAAAAAACACACAAGCACACTATACGTCACTCACGATTAATAATATTCGGTAAACATGATTGTATTACATAATATCTAGCTACGGA
+
DCCDEFFFFFFFGGGGGGGGGGHHHHHHHHHHGHHHHHHHHHHHHHHHHHHHHHHHHHGGGGGHHHHGGGGGFFGGGHHHHHGHGGGGGHHHHHHHHHHHGGGGHHHHHHHGHHHGHHHHHHHHHHHHHHHHHHHHGF@GHHFGHHHHGGGHGHHHHHHHGHHHHGGGCE<B<9:..<9../</.//<11.0.<.11/0.....1111111<1/:...11100:111011111111:1::11111110..<
@M03495:530:000000000-LYBTV:1:1108:7734:14197 1:N:0:CATCACCC+TGCTATAT
GTCAGCATGTGAGCTTTGGAATTAGTAAATTCGTTGACGACAGAAGGAGCAAGATAACGACCACAGGGAGGGTGGTTTATCAACGGCAAAATATAGATCGGAAGAGCACACGTCTGAACTCCAGTCACCATCACCCATCTCGTATGCCGTCTTCTGCTTGAAAAAAAAAAAAACAAAACAACTAATACCGATTGAAATAACAAAATTACTATATATAACAGTCGAAGAATAACCATAATAACTACAAAATA
+
DCDEEFFFFFFFGGGGGGGGGGHHHHHHHHHHGHHHHHGGGGGHHHHHHHHHHHHHHHGGGGGHHHHGGGGGEFGGGHHHHHHHGGGGGHHHHHHHHHHHGGGGHHHHHHHGHHHGHHHHHHHHHHHHHHHHHHHHGF1GHHGGHHHHGGGHGHHHHHHHAHHHHGGGE@A-<.<.....9.:001110..-..01111:000..00011<1:111<110010....</0<100000011101<0000.00
@M03495:530:000000000-LYBTV:1:1108:2738:14211 1:N:0:CATCACCC+TGCTATAT
GTCAGCATGTGAGCTTTGGAGTGAAATCTCTTGTCTTAAGGAATAAAGGAAAAAGATTCCGTCGGAGGCTCGGTGCTCTACAGGTTCAACCTTTGTACTCTATTATTGCCTCACATTCCATCTCTTGTGAAAATATATTTGATTGGCTTTTCTGCAGGTTGTTTGCCAGGACAGGTCGTGATTGCTGGAGCAGGTATGATATAATTCTAGGATTTGACAGATGAATAATTTACATATATATCTAACTTTGA
+
BBBBAFFF4DDFGGDCGEFAGGHFDFAFFHHHHHHHHHGHHHHFHHHHHHHHGHDFFHHEFHHGCCEEG1G?GEEEHFHEDGHFBF@GHFHGFHFFGGFGEDFHHHFHHDGHHHFHH4GFGG3FHHHDGF4B3BGHHGDG?BGFFGCGGHFFGFHBHFHFHAFFGHGHHEGHGC/<F@ADGHFGFHHEA00><CGHFHHHHHGHFFGGFHBGG0:C0CCFHHBFGH0;CCHHCHHFFGFFGGFGFGFBBB9
@M03495:530:000000000-LYBTV:1:1108:5617:14212 1:N:0:CATCACCC+TGCTATAT
GTCAGCATGTGAGCTTTGGAATTAGTAAATTCGTTGACGACAGAAGGAGCAAGATAACGACCACAGGGAGGGTGGTTTATCAACGGCAAAATATAGATCGGAAGAGCACACGTCTGAACTCCAGTCACCATCACCCATCTCGTATGCCGTCTTCTGCTTGAAAAAAAAAAAACAAACAAAAAATAGAACAAACATAACATATACATATGAACACAATAATATAAGATAGAAAAGAACACACAGCACAAAGA
+
DCDEEFFFFFFFGGGGGGGGGGHHHHHHHHHHGHHHHHGGGGGHHHHHHHHHHHHHHHGGGGGHHHHGGGGGGGGGGHHHHHFHEFGGGHHHHHHHHHHHGGGGHHHHHHHGHHHGHHHHHHHHHHHHHHHGHHHHGG1GGHFGHHHGGGGHGHHHHHHHHHHHHGFGGCB-.9.<..<F..-.00:10//..:0110011<1<111111:11/9.01:1<11<<111111<//.<<//...../.</.//
@M03495:530:000000000-LYBTV:1:1108:15488:14231 1:N:0:CATCACCC+TGCTATAT
GTCAGCATGTGAGCTTTGGAATTAGTAAATTCGTTGACGACAGAAGGAGCAAGATAACGACCACAGGGAGGGTGGTTTATCAACGGCAAAATATAGATCGGAAGAGCACACGTCTGAACTCCAGTCACCATCACCCATCTCGTATGCCGTCTTCTGCTTGAAAAAAAAAAAAAAAACCACAACCAATGCAACGGAAACAGAAAAGTTACGCATACGAAGACCATAAAGCAAGTCAGAAAAGCGAATAATTT
+
EDEEEFFFFFFFGGGGGGGGGGHHHHHHHHHHGHHHHHGGGGGHHHHHHHHHHHHHHHGGGGGHHHHGGGGGEGGGGHHHHHFGGGGGGHHHHHHHHHHGGGGGHHHHHHHGGHHGHHHHHHHHHHHHHHHHHHHHGC1FGHFGHHHHGEGHGGHHHHHHHHHHHGGGG<<-<---..<.BE?...000110--..-///:00</01:1.....0.....<//000<110/:11<<110//:..<-.1111
@M03495:530:000000000-LYBTV:1:1108:27452:14238 1:N:0:CATCACCC+TGCTATAT
GTCAGCATGTGAGCTTTGGAGTGAAATCTCTTGTCTTAAGGAATAAAGGAAAAAGATTCCGTCGGAGGCTCGGTGCTCTACAGGTTCAACCTTTGTACTCTATTATTGCCTCACATTCCATCTCTTGTGAAAATATATTTGATTGGCTTTTCTGCAGGTTGTTTGCCAGGACTTTCCAAGACCTCCACTAGAAAACACAATAAACTTTTTGGAAGCTGGACAACTATCTTCATTTTTCAGAAACAGTGAAC
+
CCCCCFFFFFFFGGGGGGGGGGHHHHHHHHHHHHHHHHHHHHHHHHHHHHHHHHGGHIIHHHHGGGGGGHHGGGGGHHHHHHFHHHHHHHHHHHHHHHHHHHHHHHHHHHHHHHHHHHHHHHHHHHHHHHHHHHHHHHHHHHHHHHHHHHHHHHGHHHHHHGHHHHHHHHHHHHGHHHHHHHHHHHHHHGH1GHHHHHHEGHGHHHHHHHGGHHHHHHHHHHHGHH0CGHGGGGGGGGGFFFGGGGFGGG0
@M03495:530:000000000-LYBTV:1:1108:6816:14250 1:N:0:CATCACCC+TGCTATAT
GTCAGCATGTGAGCTTTGGAGTGAAATCTCTTGTCTTAAGGAATAAAGGAAAAAGATTCCGTCGGAGGCTCGGTGCTCTACAGGTTCAACCTTTGTACTCTATTATTGCCTCACATTCCATCTCTTGTGAAAATATATTTGATTGGCTTTTCTGCAGGTTGTTTGCCAGGACTTTCCAAGACCTCCACTAGAAAACACAATAAACTTTTTGGAAGCTGGACAACTATCTTCATTTTTCAGAAACAGTGAAC
+
A3>ABFFFFFB5GGFFGFGBGGFHFHHHFGHHGFHGHHHHHHHHHHHHHGFHHHGFHFEHHGGEGGGCDHFGCGGGGHHGHH3FHFHGHBAFGFHHFBGFGHHBHHFHFGFGFEHFFEFBHHFHHGFBGGDGEFG4GHEGG4EGFHHF0FGHFGHFEHHFHGECHGFFCCGEHHGHG11?<FCHHHHHGGBF=FHHCAE.D=GH<0DDDFCDF;/:CC::CF.:GG0CGCFGFFFFGGGFGFGGFFBFGG0
@M03495:530:000000000-LYBTV:1:1108:13100:14262 1:N:0:CATCACCC+TGCTATAT
GTCAGCATGTGAGCTTTGGAGTGAAATCTCTTGTCTTAAGGAATAAAGGAAAAAGATTCCGTCGGAGGCTCGGTGCTCTACAGGTTCAACCTTTGTACTCTATTATTGCCTCACATTCCATCTCTTGTGAAAATATATTTGATTGGCTTTTCTGCAGGTTGTTTGCCAGGACTTTCCAAGACCTCCACTAGAAAACACAATAAACTTTTTGGAAGCTGGACAACTATCTTCATTTTTCAGAAACAGTGAAC
+
CCCCCFFFFFFFGGGGGGGGGGHHHHHHHHHHHHHHHHHHHHHHHHHHHHHHHHGGHHIIHHHGGGGGGGHGGGGGHHHGHHGHHHHHHHHHHHHHHHHHHHHHGHHHHHHHHHHHHHHHHHHHHHHHHHHHHHHHHHHHHGHHHGHHHHHHHHHHGHHHHGHHHHHHHHHHHHFHHD?GHFHFHEHHHHGGGHGHHFHEGGGGHHHHHHG?GGGGHHCCGHHHHHCCCGGFFGFGGGGFFFGGGGBFFG:
@M03495:530:000000000-LYBTV:1:1108:24628:14278 1:N:0:CATCACCC+TGCTATAT
GTCAGCATGTGAGCTTTGGTCCAGCCTGAGTCCTGGTTTATCAACGGCAAAATATAGATCGGAAGAGCACACGTCTGAACTCCAGTCACCATCACCCATCTCGTATGCCGTCTTCTGCTTGAAAAAAAAAAGGGGAGATATAGAGCGGTAGGGGATGGCGGAATTCCCGGCGTCGAGGTGGAATTAGCTGATATCGCTAGCAACACCGCGGTGGACGGCAGCCTGATCAGTCGTCACCACACCTGTGGGGC
+
BABBBFFFFDFFGGGFGGFFEGFHHFHHGGGHHHHHFGHHHHFEGFGGEGGHHGGHHHHHHGGFFGEGHHFHEFGHGHFGHGFCFGGHFHHHGFGFHEE3FGGFEFHHGGEFFFH4FGHFF03F3C/CB<<//////<011111=F->........../----;CG00.--9-----9;..9///9;;//////9.....///;.9;----.-../-9---9;...////;;....;//.;..9//;..-.
@M03495:530:000000000-LYBTV:1:1108:21955:14316 1:N:0:CATCACCC+TGCTTTAT
GTCAGCATGTGAGCTTTGGAGACTGGTTTATCAACGGCAAAATATAGATCGGAAGAGCACACGTCTGAACTCCAGTCACCATCACCCATATCGTATGCCGTCTTCTGCTTGAAAAAAAAAATACAGCTAATTCAGAATAACTTTGTGGATGAGTATGACCCTAAGAAAGATTGAAAGATCACACTTCTGAAATCCCATCACAAGAACGGATCGAATATGCCTTCTTTTGATTACAACAAAACCTGATTAAA
+
BBAABFFFBDDDBGDGGFFBAGGHEGHHHFHGHFFE22A2AFGEGGGHGHEF?AE1GFHCGGGFHHGHGHHBGHHFFGGHFH3@3F11B3BFC?EGHGGEGE11GGFE?3GB3330<E//B0FFDDB<DB1FGFG2111?G1FH<?0C11111>1=11=10<000110//00000=FF00<CFH/000;;G0:0/000;0000:///....9../0:0;00000;;000.000;/;/..9.;.9.///9/9
@M03495:530:000000000-LYBTV:1:1108:19055:14330 1:N:0:CATCACCC+TGCTATAT
GTCAGCATGTGAGCTTTGGCACAGGGAGGGTGGTTTATCAACGGCAAAATATAGATCGGAAGAGCACACGTCTGAACTCCAGTCACCATCACCCATCTCGTATGCCGTCTTCTGCTTGAAAAAAAAAAAAAAAAAAAAAAGAACTACAAACTAATGACACGAGACTGATAAAACAGTTACAACCATAGATAGTGTACTGAAGCGAGTCTTAGACACACATCACGAGAACAACTGTATATGATGATACAGAT
+
CCCDEFFFFFFFGGGGGGGGGGHHHGGGGGEFGEFHHHHHHHGGGGGHHHHHHHHHHHGGGGHHHHHHHGHHHGHHHHHHHHFHHHHHHHHHHHGHHHHHGGHHHHGGGHGHHHHHHHGHHHHGCFG@>---------<-.../100000.01011:000<--.90001111109/1111<10..000111111<11111000-.--/1111101//..0000..-..0//90/<11:111111<11<111
@M03495:530:000000000-LYBTV:1:1108:19594:14338 1:N:0:CATCACCC+TGCTATAT
GTCAGCATGTGAGCTTTGGATGGTTCTGGTTTATCAACGGCAAAATATAGATCGGAAGAGCACACGTCTGAACTCCAGTCACCATCACCCATCTCGTATGCCGTCTTCTGCTTGAAAAAAAAAAAAAAAAAATAAAAAACTATAATCTATCGTAATAATAACAACGACACTCTATAAAATCAGATATACAAGCAAAGTGTATGAATTATAACATACTTGTCACACCGCGTATCTGGTCAGATCGTCTCTCG
+
DEEDDFFFFFFFGGGGGGGGGGGHHHHHHHHHHHHHHHGGGGGHHHHHHHHHHHGGGGHHHHHHHGHHHGHHHHHHGHHHHHHHHHHHHHGHEHHHGGHHHHGGGHGHHHHHHHFHHHHGGGDG>><<----.<1<10-:01111<11:11./...1<111000.-9---:/11111111:00011111100.//0/111111111111111011<<11101110.-----..1111<1/110./<./1<.
@M03495:530:000000000-LYBTV:1:1108:24523:14338 1:N:0:CATCACCC+TGCTATAT
GTCAGCATGTGAGCTTTGGTTTATCAACGGCAAAATATAGATCGGAAGAGCACACGTCTGAACTCCAGTCACCATCACCCATCTCGTATGCCGTCTTCTGCTTGAAAAAAAAAAAAAAAATACACCTAAAAGCTGACACATCCACATGAAATACCGTGACACTTAACAATATATGAATGATAACTAATCGCATTCCATATCATTTGCTCGCTACATAAAATGTGAATATCTACTCACACACAGTGCATAGC
+
CCDDDFFFFFFFGGGGGGGGGGHHHHHHGGGGGHHHHHHHHHHHGGGGHHHHHHHGHHHGHHHHHHHHHHHHHHHHHHHHGHFGGHGGHHHHGEGHGHHHHHHHGHHHHGGGBF>></>-01111>0<<111>10</00<00/00<00<11110<.<...<0011111001111:111101:1<11010.....1:111:1111111<<.-.<-011<1110111:11:1111101000.9..0111<100
@M03495:530:000000000-LYBTV:1:1108:15204:14364 1:N:0:CATCACCC+TGCTATAT
GTCAGCATGTGAGCTTTGGAGTGAAATCTCTTGTCTTAAGGAATAAAGGAAAAAGATTCCGTCGGAGGCTCGGTGCTCTACAGGTTCAACCTTTGTACTCTATTATTGCCTCACATTCCATCTCTTGTGAAAATATATTTGATTGGCTTTTCTGCAGGTTGTTTGCCAGGACTTTCCAAGACCTCCACTAGAAAACACAATAAACTTTTTGGAAGCTGGACAACTATCTTCATTTTTCAGAAACAGTGAAC
+
CBCCCFFFFFFFGGGGGGGGGGHHHHHHHHHHHHHHHHHHHHHHHHHHHHHHHHGGHHHHHHHGGGGGGHHGGFGGHHHHHHHHHHHHHHGGHFHGHHGHHHHHHHHHHHHHHHHHHHHFHHHHHHHHHHHHHGHHHHHHHHHHHHHHGHHHHHHHFHGHHGHHHHHHHHHHHHHHGFGHHFHHHHHHHHHDGHHHHHHEDGFHHHFHHHGCCGGGHHHHHHHGHGC<GGGGGGGGGGGFGFFGGGFFGG9
@M03495:530:000000000-LYBTV:1:1108:22889:14368 1:N:0:CATCACCC+TGCTATAT
GTCAGCATGTGAGCTTTGGAGTGAAATCTCTTGTCTTAAGGAATAAAGGAAAAAGATTCCGTCGGAGGCTCGGTGCTCTACAGGTTCAACCTTTGTACTCTATTATTGCCTCACATTCCATCTCTTGTGAAAATATATTTGATTGGCTTTTCTGCAGGTTGTTTGCCAGGAAAGCCGCGCCGTCTCAATCAGCCGCTTACCGTTTTCCAGTATCTGATCCACGTCGATCACCCAGCTGTCCGGGGCGATCT
+
DCCDDFFFFFFFGGGGGGGGGGHHHHHHHHHHHHHHHHHHHHHHHHHHHHHHHHGGHHIHBBBEEFGGGHHGGGGGHHHHHHHHHHHHHHHHHHHHHHHGHHHHHHHHHHHHHHHHHHHHHHHHHHHHHHHHHHHHGHHHHHHHHHHHHHHHHHHHHHHHHGHHHHHHGHHHHHHHGGGGGGGGHHHHHHHHHHGGGGGGHGGGGGGGGHGFFFFFBFGGGGGGGGCAFGGGGFFFFFBFFFFFAFFAFF.
@M03495:530:000000000-LYBTV:1:1108:5057:14372 1:N:0:CATCACCC+TGCTATAT
GTCAGCATGTGAGCTTTGGAATTAGTAAATTCGTTGACGACAGAAGGAGCAAGATAACGACCACAGGGAGGGTGGTTTATCAACGGCAAAATATAGATCGGAAGAGCACACGTCTGAACTCCAGTCACCATCACCCATCTCGTATGCCGTCTTCTGCTTGAAAAAAAAAAAAAAAACAAACAAAACATAATCTAACTGACATGCTACTCGACCAGTTAGTATAAATATAACATACATAACTACGTACTTCA
+
EEEEEFFFFFFFGGGGGGGGGGHHHHHHHHHHGHHHHHGGGGGHHHHHHHHHHHHHHHGGGGGHHHHGGGGGEGGGGHHHHHFHGGGGGHHHHHHHHHHHGGGGHHHHHHHGHHHGHHHHHHHHHHHHHHHHHHHHGF1GHHGGHHHHGGGHGHHHHHHHHHHHHGGCGE<<<-9<..<:....<.9:111:111011<B010011:00<<---.11111111111111110110:1110:10.<0<.11:
@M03495:530:000000000-LYBTV:1:1108:28349:14378 1:N:0:CATCACCC+TGCTATAT
GTCAGCATGTGAGCTTTGGTTTATCAACGGCAAAATATAGATCGGAAGAGCACACGTCTGAACTCCAGTCACCATCACCCATATCGTATGCCGTCTTCTGCTTGAAAAAAAAAAAAGACTCCTAAGCAAATGTGTCACTTGCTTTCATGAATGTATGATGGACACGTATTTCAGGCGATGCAATGCGCCGATATGGTGATGTGCAGCGACATGTCAGAGAGCCTGCTCGAACGGCACTGCCGGTGCGCTCG
+
BBBBBFFFFFFFGGGGGGGFGGHHHHHHGGGGGHHHHHHHHHHHGGGGGHHHHHHGHGHGGHHHHHHHHHHHHHHHHHHHAE?5BFHHHHGHGEGHGHFHHGHHFGHHHGGE/<////2222@2100FC111<1?11111?11>11>1111111=11111<<<0.../=/00000/---..;000/...--;--0000;00009C0/----./;/9///..../..:/.-:.-.-9-.///--9-----.;
@M03495:530:000000000-LYBTV:1:1108:25301:14391 1:N:0:CATCACCC+TGCTATAT
GTCAGCATGTGAGCTTTGGAGTGAAATCTCTTGTCTTAAGGAATAAAGGAAAAAGATTCCGTCGGAGGCTCGGTGCTCTACAGGTTCAACCTTTGTACTCTATTATTGCCTCACATTCCATCTCTTGTGAAAATATATTTGATTGGCTTTTCTGCAGGTTGTTTGCCAGGACTTTCCAAGACCTCCACTAGAAAACACAATAAACTTTTTGGAAGCTGGACAACTATCTTCATTTTTCAGAAACAGTGAAC
+
AAAB3CFDFFBDGGGGGGCGFFGHHFGHHHHGHHHGHHFHFHGHHHHHHGHHFHGE3GHG33BE?EE0AGGEEEDEHHFHHE333B@GHGHHHHHG4GHFHHHHHGHEFFEFGHHHHHH4FF3FHHFF3GFGGHGHBHFHHHHG10GFGHHHG21BB0GGGBCFFBGHGHHHGH1GF<1FC0FGH.FGDGF1GHHHE..EGHEHGFHHHHGCCFFHFHC..CACGH000;0CBF9FFFGF90CBBFFGGB0
@M03495:530:000000000-LYBTV:1:1108:22777:14408 1:N:0:CATCACCC+TGCTATAT
GTCAGCATGTGAGCTTTGGTCCGCCTGAGTCCTGGTTTATCAACGGCAAAATATAGATCGGAAGAGCACACGTCTGAACTCCAGTCACCATCACCCATCTCGTATGCCGTCTTCTGCTTGAAAAAAAAAAAAAAACGCCAAACTCCACGAGAGTCACGTACTTTGATAATGTTGATACAATTACGCTGTGTAACTGTCTCTGTATCAGTTAGAAGCGCACTGGATGATGCTATGCCTAGCAATCTCGTGTG
+
CCCDDFFFFFFFGGGGGGGGGGGGGGHHHHHHHHHHHHHHHHHHGGGGGHHHHHHHHHHGAABBFHHHHHHGHHHGHHHHHHHHHHHHHHHHHHHHGHCGHHGGHHHHGFGHGHHHHHHHGHHHHGGGFC</---<--<.-CG0000/.--;-0000.9/::0900000009000000900000....9/0:;009000000:00:0000000000-----///000000:0000000/000;000....9
@M03495:530:000000000-LYBTV:1:1108:2980:14410 1:N:0:CATCACCC+TGCTATAT
GTCAGCATGTGAGCTTTGGAGTGAAATCTCTTGTCTTAAGGAATAAAGGAAAAAGATTCCGTCGGAGGCTCGGTGCTCTACAGGTTCAACCTTTGTACTCTATTATTGCCTCACATTCCATCTCTTGTGAAAATATATTTGATTGGCTTTTCTGCAGGTTGTTTGCCAGGACTTTCCAAGACCTCCACTAGAAAACACAATAAACTTTTTGGAAGCTGGACAACTATCTTCATTTTTCAGAAACAGTGAAC
+
BCCCCFFFFFFFGGGGGGGGGGHHHHHHHHHHHHHHHHHHHHHHHHHHHHHHHHGGHIHHHFHGGGGGGHHGGGGGHHHHHHGHHHHHHHGHHHHHHHHHHHHHHHHHHHHHHHHHHHHHHHHHHHHHHHHHHHHHHHHHHHHHHHFHHHHHHHHHHHHHHGHHHHHHHHHHHHHHHHFHGHHHHHGHHGHBGHHHHHHEGGHHHHHHHHGFGGHHHHHFHHHGHFCCGHGGGGGGGGGF0FFGGGBFGGC
@M03495:530:000000000-LYBTV:1:1108:17729:14438 1:N:0:CATCACCC+TGCTATAT
GTCAGCATGTGAGCTTTGGAGTGAAATCTCTTGTCTTAAGGAATAAAGGAAAAAGATTCCGTCGGAGGCTCGGTGCTCTACAGGTTCAACCTTTGTACTCTATTATTGCCTCACATTCCATCTCTTGTGAAAATATATTTGATTGGCTTTTCTGCAGGTTGTTTGCCAGGACAGGTCGTGATTGCTGGAGCAGGTATGATATAATTCTAGGATTTGACAGATGAATAATTTACATATATATCTAACTTTGA
+
DCDDDFFFFFFFGGGGGGGGGGHHHHHHHHHHHHHHHHHHHHHHHHHHHHHHHHGGHIIHHIHGGGGGGHHGGGGGHHHHHHHHHHHHHHHHHHHHHHHHHHHHGHHHHHHHHHHHHHHHHHHHHHHGHHHHHHHHHHHHHHHHHHHHHHHHHHHHHHHHHGHHHHHHGHHHHGFHHGGGHHHHGHHHHHHHGHCGHHHHHHHHHHHHHHHFHHHHHHHHGHHHCH;CGHGHHHHHGFFFGGGGFGGGGG0
@M03495:530:000000000-LYBTV:1:1108:18949:14459 1:N:0:CATCACCC+TGCTATAT
GTCAGCATGTGAGCTTTGGAGTGAAATCTCTTGTCTTAAGGAATAAAGGAAAAAGATTCCGTCGGAGGCTCGGTGCTCTACAGGTTCAACCTTTGTACTCTATTATTGCCTCACATTCCATCTCTTGTGAAAATATATTTGATTGGCTTTTCTGCAGGTTGTTTGCCAGGACTTTCCAAGACCTCCACTAGAAAACACAATAAACTTTTTGGAAGCTGGACAACTATCTTCATTTTTCAGAAACAGTGAAC
+
BBB@AFFFFFFFFGGGGFBGGFHFHHGHHFHHFHHHHHHHHHFHHHHHHFHHHFGGFHGEHGHGGGGFGHHGGGGGGFHHHG3?FEGEHHCGFHFHHFHHHHHHHHHHEHGHHGGHHFFHFGHHHHHHHHEFGFGHHHHHHFHHFAFFHFHGHDEHHHHHHGHFHFHHFEGHHHHGHEHFF0FBGCHGGHHGDGFFFHEEGDGBHDFHFHGG:CCGFFHHHGHHFG0<GFFFGFGGGF0;CFFGFBFFFG0
@M03495:530:000000000-LYBTV:1:1108:2555:14471 1:N:0:CATCACCC+TGCTATAT
GTCAGCATGTGAGCTTTGGTCCAGCCTGAGTCCCTGGTTTATCAACGGCAAAATATAGATCGGAAGAGCACACGTCTGAACTCCAGTCACCATCACCCATCTCGTATGCCGTCTTCTGCTTGAAAAAAAAAAAGATACCACGACGTTTGTACACTCAATCAGCCCCCCACATAAATAATCCACTACTCTCCAGTTACTATCTTACATGCACTACTCACAACTACAGCCACCCATTCACACCATGTATTTCT
+
CBCCCFFFFFFFGGGGGGGGGGHHHGHHHHHHHHHHHHHHHHHHHHGGGGGFHHHHHHHHHHGGGGHHHHHHHGHHHGHHHHBBGHHHHHGHHHHHHHGFBDGHGGHHHHGGGHEEHHHGHHFFHHHGDC?/<//111?11?--->.0./00000/<0=DE00/:.---.;00000;00000009/0;00/000000;0;0000000000B00/0000:0;000000..;..:/0009B0..000;00000
@M03495:530:000000000-LYBTV:1:1108:21250:14472 1:N:0:CATCACCC+TGCTATAT
GTCAGCATGTGAGCTTTGGAATGTTGACGACAGAAGGAGCAAGATAACGACCACAGGGAGGGTGGTTTATCAACGGCAAAATATAGATCGGAAGAGCACACGTCTGAACTCCAGTCACCATCACCCATCTCGTATGCCGTCTTCTGCTTGAAAAAAAAAAAATACAATCAAAAAACACTTCTCTCTCATAAACTTTATACCCTAATTCATACACAGTCCAAAAAGTCTCTACTGGCGTCAAGAAAAGTACA
+
CBCCBFFFFFFFGGGGGGGGGGHHHHHHGGGGGHHHHHHHHHHHHHHHGGGGGHHHHGFFGG1FEEFGHHFHHHGGFEGHHHFHHHHGHHGGGGHHHHHHHGHHHGGHHHHHHHHHHHHHHHGFHHGHCGGGGGHHFFGDGHGHGHHHHHHHHGHCC@:--:.000;0/0000.-9;.000B000000;000/;/://:///;/;/;/9//////./;////...//////////.-.;.9//////:///
@M03495:530:000000000-LYBTV:1:1108:11875:14519 1:N:0:CATCACCC+TGCTATAT
GTCAGCATGTGAGCTTTGGAATTAGTAAATTCGTTGACGACAGAAGGAGCAAGATAACGACCACAGGGAGGGTGGTTTATCAACGGCAAAATATAGATCGGAAGAGCACACGTCTGAACTCCAGTCACCATCACCCATCTCGTATGCCGTCTTCTGCTTGAAAAAAAAAAAAAAACACCACCAAACACACACTCAAAACTTTTAGATGATATATATTACAATAAAGAACAGCAGAGGATCGTAAATCACAT
+
CDDDDFFFFFFFGGGGGGGGGGHHHHHHHHHHGHHHHHGGGGGHHHHHHHHHHHHHHHGGGGGHHHHGGGGGEFGGGHHHHHFGGGGGGHHHHHHHHHHHGGGGHHHHHHHGHHHGHHHHHHHHHHHHHHHHHHHHGFCHHGFGHHHHGGGHGHHHHHHHHHHHHGGGGE:--=-....;......;.....;:/000;0000:/00000:000000000:000000.///././..://.:...000000
@M03495:530:000000000-LYBTV:1:1108:18056:14533 1:N:0:CATCACCC+TGCTATAT
GTCAGCATGTGAGCTTTGGACTCCTGACTGGTTTATCAACGGCAAAATATAGATCGGAAGAGCACACGTCTGAACTCCAGTCACCATCACCCATCTCGTATGCCGTCTTCTGCTTGAAAAAAAAAAAAAAACCAAACTATCAATTGTTATGCCTAGTACAGACTACCCACATCAAAACGACTGTAGTGGATAGATATGAGATCACAGTCATCTATCACCATCCTCATTGCGAGTATCAACAATAGAGTCTT
+
DDDEEFFFFFFFGGGGGGGGGGHHHHHHHHHHHHHHHHHHGGGGGHHHHHHHHHHHGGGGHHHHHHHGHHHGHHHHHHHHHHGHHHHHHHHHEB3FGGGGHHHHGGGHGHHGHHHHGHHHHGGGCB@<>/<..<.<.011111110111=11011/11<111<00/<.0.<000000.-<-..0<11/.00101:1:111<1:0/01<00111111:1:000:0<B1111.---:1111/<.01<111<:1
@M03495:530:000000000-LYBTV:1:1108:8106:14538 1:N:0:CATCACCC+TGCTATAT
GTCAGCATGTGAGCTTTGGAATTAGTAAATTCGTTGACGACAGAAGGAGCAAGATAACGACCACAGGGAGGGTGGTTTATCAACGGCAAAATATAGATCGGAAGAGCACACGTCTGAACTCCAGTCACCATCACCCATCTCGTATGCCGTCTTCTGCTTGAAAAAAAAAAAAAACAGAAAAGAAAAAAACCCATGACGATATCGCATATGTAATAACAATACAACTGATAAAGGAAGACCGAGAGAACTCG
+
EEEEEFFFFFFFGGGGGGGGGGHHHHHHHHHHGHHHHHGGGGGHHHHHHHHHHHHGHHGGGGGHHHHGGGGGGGGGGHHHHH@GFGGGGHHHHHHHHHHHGGGGHHHHHHHGHHHGHHHHHHHHHHHHHHHHHHHHFCGHHHGGHHHHGGGHGHHHHHHHEFHHHGFGGEA9-<.<//00//../<.9<...<//00.<9.<1<<9..11<<<11100:0100:00/0111110//.://-----.0011.
@M03495:530:000000000-LYBTV:1:1108:9617:14581 1:N:0:CATCACCC+TGCTATAT
GTCAGCATGTGAGCTTTGGAGTGAAATCTCTTGTCTTAAGGAATAAAGGAAAAAGATTCCGTCGGAGGCTCGGTGCTCTACAGGTTCAACCTTTGTACTCTATTATTGCCTCACATTCCATCTCTTGTGAAAATATATTTGATTGGCTTTTCTGCAGGTTGTTTGCCAGGACAGGTCGTGATTGCTGGAGCAGGTATGATATAATTCTAGGATTTGACAGATGAATAATTTACATATATATCTAACTTTGA
+
CCDDDFFFFFFFGGGGGGGGGGHHHHHHHHHHHHHHHHHHHHHHHHHHHHHHHHGGHIHIHHHGGGGGGHHGGGGGHHHHHHHHHHHHHHHHHHHHHHHHHHHHHHHHHHHHHHHHHHHGHHHHHHHGHGHHHHHHHHHHGHHHHHHHHHHGHHHHHHHHHGHHHHHHHHHGHGFHHGGGHHHHGHHHHHHGHHGHHHHHHHHHHHHHHHHHHHHHHFHHGHHH0C<CGGHHHGHHGFFFGGGGGGGGGG0
@M03495:530:000000000-LYBTV:1:1108:29213:14597 1:N:0:CATCACCC+TGCTATAT
GTCAGCATGTGAGCTTTGGAGTGAAATCTCTTGTCTTAAGGAATAAAGGAAAAAGATTCCGTCGGAGGCTCGGTGCTCTACAGGTTCAACCTTTGTACTCTATTATTGCCTCACATTCCATCTCTTGTGAAAATATATTTGATTGGCTTTTCTGCAGGTTGTTTGCCAGGACTTTCCAAGACCTCCACTAGAAAACACAATAAACTTTTTGGAAGCTGGACAACTATCTTCATTTTTCAGAAACAGTGAAC
+
CCCCBFFFFFFFGGGGGGGGGGHHHHHHHHHHHHHHHGHHHHHHHHHHHHHHHHGGHHHHGHHGGGGCFHHFCFFGGHHHHH@EGGHHHHHHHHHHGHHHHHHHHHHHHHHHHHGHHHHHHHHHHHHGHEHHHHHGHHHHHGHHDGHHFHGHHHHHHHHHHGHHHHHHGHHGHHHHHFHHEHHHHHFFHHEFGHHHHHGCDGHGHFGHHHGGHGFHHHGGHGHHFFG;GGGGGGGGFGGG0;/:FGFFFF;
@M03495:530:000000000-LYBTV:1:1108:13755:14641 1:N:0:CATCACCC+TGCTATAT
GTCAGCATGTGAGCTTTGGAGTGAAATCTCTTGTCTTAAGGAATAAAGGAAAAAGATTCCGTCGGAGGCTCGGTGCTCTACAGGTTCAACCTTTGTACTCTATTATTGCCTCACATTCCATCTCTTGTGAAAATATATTTGATTGGCTTTTCTGCAGGTTGTTTGCCAGGACTTTCCAAGACCTCCACTAGAAAACACAATAAACTTTTTGGAAGCTGGACAACTATCTTCATTTTTCAGAAACAGTGAAC
+
CCBCCFFFFFFFGGGGGGGGGGHHHHHHHHHHHHHHHHHHHHHHHHHHHHHHHHGGHIHHHHHGGGGGGHHGGGGGHHHHHHHHHHHHHHHGHHHGHHHHHHHHHHHHHHHHHHHHHHGGHHHHHHHHHHHHHHHHHHHHHHHHHFHHHHHGHHHHHGHHHGHHHHHHHFGGHHHHHHHHGGHHHHHHHHH>FGHHHGHCDDBGHHBHHHGGHGGEHHGHHHHEGHCGHHGGGGGGGGGGFCBGFFFGEF0
@M03495:530:000000000-LYBTV:1:1108:25053:14653 1:N:0:CATCACCC+TGCTATAT
GTCAGCATGTGAGCTTTGGAGTGAAATCTCTTGTCTTAAGGAATAAAGGAAAAAGATTCCGTCGGAGGCTCGGTGCTCTACAGGTTCAACCTTTGTACTCTATTATTGCCTCACATTCCATCTCTTGTGAAAATATATTTGATTGGCTTTTCTGCAGGTTGTTTGCCAGGACTTTCCAAGACCTCCACTAGAAAACACAATAAACTTTTTGGAAGCTGGACAACTATCTTCATTTTTCAGAAACAGTGAAC
+
CCCCCFFFFFFFGGGGGGGGGGHHHHHHGHHHHHHHHHHHHHHHHHHHHHHHHHGGHIHHHHHGGGGGGHHGGEFGHHHHHHGFHGHHHHHHHHHHHHHHHHHHHHHHHHHHHHHHGHHHHHHHHHHHHHHHHHHHGHHHHHHHHHHHHHHHHHHGHHHHGGHHHHHHHHHHHHGHHHBHHHHGHEHHHHH<GHHHHHEFDDDFHHHHHHGGGHGHHHGHHHHHHF<CGFGGGGFGGGGGFFFGGGFGGG9
@M03495:530:000000000-LYBTV:1:1108:3365:14686 1:N:0:CATCACCC+TGCTATAT
GTCAGCATGTGAGCTTTGGAGTGAAATCTCTTGTCTTAAGGAATAAAGGAAAAAGATTCCGTCGGAGGCTCGGTGCTCTACAGGTTCAATCTTTGTACTCTATTATTGCCTCACATTCCATCTCTTGTGAAAATATATTTGATTGGCTTTTCTGCAGGTTGTTTGCCAGGACTTTCCAAGACCTCCACTAGAAAACACAATAAACTTTTTGGAAGCTGGACAACTATCTTCATTTTTCAGAAACAGTGAAC
+
CCCCCFFFFFFFGGGGGGGGGGHHHHHHHHHHHHHHHHHHHHHHHHHHHHHHHGGGHHHIHHHGGGGGGHHGGEGGHHHHHHHGHHHHHHHHHHHHHHHHHHHHHHHHHHHHHHHHHHHHHHHHHHHHHFHHGHHHHHHHHHHHHEHHHHHHHHHHHHHHHGHHHHHHHHHHHHFHHHBGHGHHHHHHHHHGGHHHHHHFG=GFHHHHHHGGCHFEHGBAGFHHHHCCGGFFGGFFFGGFFFFGGGBFGG:
@M03495:530:000000000-LYBTV:1:1108:17455:14693 1:N:0:CATCACCC+TGCTATAT
GTCAGCATGTGAGCTTTGGATGGTTCTGGTTTATCAACGGCAAAATATAGATCGGAAGAGCACACGTCTGAACTCCAGTCACCATCACCCATCTCGTATGCCGTCTTCTGCTTGAAAAAAAAAAAAAAATAACATCGCTCCACCCTATAATTAGGATATTAAGTCATACATTGTATTACAATATGTCATCTCACTATTAACTCTGACTAAATGAATCTCGTTATCCATACTGGTGACAAACATCTCAAGTG
+
BCCCCFFFFFFFGGGGGGGGGGGGHHHHHGHHHHHHHHGGGGGHHHHHHHHHHHGGGGHHHHHHHGHHHGHHHHHHHHHHHHHHGHHHHHGHHHHHGGHHHHGGGHGHGHHHHHHHHHHGGG/CB/>/-0<11F11..0..0/.<./0=000000000:00000;000:00000000000;000000000000000;009000000;000:00000000.;..;00099/0000/:900/..000000090
@M03495:530:000000000-LYBTV:1:1108:10727:14724 1:N:0:CATCACCC+TGCTATAT
GTCAGCATGTGAGCTTTGGTCCAGCCTGAGTCCTGGTTTATCAACGGCAAAATATAGATCGGAAGAGCACACGTCTGAACTCCAGTCACCATCACCCATCTCGTATGCCGTCTTCTGCTTGAAAAAAAAAAAACATATTTATTATTATTATGATAAAGCAATGATCACCTATTCACCCATCAAAAATCGAAAAGTAAGAGCAAATAGCATAGGAACAAGAAACCCAATTTTAAATGAACTACCTGTAGTAG
+
BBBBBFFFFFFFGGGGGGGGGGHHHGHHHHGHHHHHHHHHHHHHHGGGGGHHHHGHHHHHHGGGGHHHHHGHGHHHGHHHHHFFHHHHHHHHHHHHHGHFHHHFFHGHHGGGHGHHHHHHFGFFHFGC@FG////1111111>111<11<111111>1<//00000=</0/0=00=0..//::0;C./.:/;-/0;9909////099009;00;0./;///::...9.////////9//;::.;/////::
@M03495:530:000000000-LYBTV:1:1108:13878:14730 1:N:0:CATCACCC+TGCTATAT
GTCAGCATGTGAGCTTTGGAGTGAAATCTCTTGTCTTAAGGAATAAAGGAAAAAGATTCCGTCGGAGGCTCGGTGCTCTACAGGTTCAACCTTTGTACTCTATTATTGCCTCACATTCCATCTCTTGTGAAAATATATTTGATTGGCTTTTCTGCAGGTTGTTTGCCAGGACTTTCCAAGACCTCCACTAGAAAACACAATAAACTTTTTGGAAGCTGGACAACTATCTTCATTTTTCAGAAACAGTGAAC
+
DDDDDFFFFFFFGGGGGGGGGGHHHHHHHHHHHHHHHHHHHHHHHHHHHHHHHHGGHHHIHIHGGGGGGHHGGGGGHHHHHHGHHHHHHHHHHHHGHHHHHHHHHHHHHHHHHHHHHHHHHHHHHHHHHHHHHHHHHHHHHHHHHHHHHHHHHHGHHHHHHGHHHHHHHHHGHHHHHHFHHHHHHHHHHHHGHHHHHHHGHHHHHHHHHHGGGHHGHHHGHHHHHHGGHHGGGGGGGGGGGFGGGGFGGG:
@M03495:530:000000000-LYBTV:1:1108:13667:14743 1:N:0:CATCACCC+TGCTATAT
GTCAGCATGTGAGCTTTGGAATTAGTAAATTCGTTGACGACAGAAGGAGCAAGATAACGACCACAGGGAGGGTGGTTTATCAACGGCAAAATATAGATCGGAAGAGCACACGTCTGAACTCCAGTCACCATCACCCATCTCGTATGCCGTCTTCTGCTTGAAAAAAAAAAAAATAACACTACAAAAGCAAGGACCCCAAATGAGTCAGACCTAAAAGACACGATATGTATGAAACGAGCACACTCATGAAC
+
DDDDDFFFFFFFGGGGGGGGGGHHHHHHHHHHGHHHHHGGGGGHHHHHHHHHHHHHHHGGGGGHHHHGGGGGEFGGGHHHHHFGGGGGGHHHHHHHHHHHGGGGHHHHHHHGHHHGHHHHHHHHHGHHHHHGHHHHG?1FGHFGHHHHGEGHGHHHHHHHFHHHHGGGG----.000000/<<00./.0:/.:.....<.0000000000.:00000.///.-..-000000000...--././//00:00
@M03495:530:000000000-LYBTV:1:1108:25909:14757 1:N:0:CATCACCC+TGCTATAT
GTCAGCATGTGAGCTTTGGAGTGAAATCTCTTGTCTTAAGGAATAAAGGAAAAAGATTCCGTCGGAGGCTCGGTGCTCTACAGGTTCAACCTTTGTACTCTATTATTGCCTCACATTCCATCTCTTGTGAAAATATATTTGATTGGCTTTTCTGCAGGTTGTTTGCCAGGACTTTCCAAGACCTCCACTAGAAAACACAATAAACTTTTTGGAAGCTGGACAACTATCTTCATTTTTCAGAAACAGTGAAC
+
CCCCCFFFFFFFGGGGGGGGGGHHHHHHHHHHHHHHHHHHHHHHHHHHHHHHHHGGHIHHHIHGGGGGGHHGGGGGHHHHHHHHHHHHHHHHHHHHHHHHHHHHHHHHHHHHHHHHHHHHHHHHHHHHHHHHHHHHHHHHHHHHHFHHHHGHHGHHHHHHHGHHHHHHGHHHHHHHHHGHHHHHHHHGHHHFGHHHHHHGGGHHHHHHHHGGGHHHHHHHHHHHHFCCHHGGGGGFGGGFBCFGGGGGGF9
@M03495:530:000000000-LYBTV:1:1108:11651:14767 1:N:0:CATCACCC+TGCTATAT
GTCAGCATGTGAGCTTTGGATGGTTCTGGTTTATCAACGGCAAAATATAGATCGGAAGAGCACACGTCTGAACTCCAGTCACCATCACCCATCTCGTATGCCGTCTTCTGCTTGAAAAAAAAAAACAATATCTCCAATACCGCCTACAGCTAGAAGAAAAAATAACAAAAGATAACATGCAGGACCAGATGGTCAGACAACACGTCCTCGGTGTGAATACTTGTTGAAGAGAGATCGTATACGAGTACAAC
+
BCCCCFFFFFFFGGGGGGGFGGGHHHHHHHHHHHHFHHGGGGGHHHHHHHHHHHGGGGGGHHHHHGHHHGHHHHHHHHHHHHGFHHHHHHGG3GGHGGHHHHGEGHGHHHHGHHFHHDFFEG/B////2@111111?11<1//-..>11<11<1<0/</<<-.00:00../.00;000:0:0.9.....00/000/0;/;..:.....0....../////////;.////:/..//;/://;.....//9/
@M03495:530:000000000-LYBTV:1:1108:20214:14769 1:N:0:CATCACCC+TGCTATAT
GTCAGCATGTGAGCTTTGGTCCAGCCTGAGTCCTGGTTTATCAACGGCAAAATATAGATCGGAAGAGCACACGTCTGAACTCCAGTCACCATCACCCATCTCGTATGCCGTCTTCTGCTTGAAAAAAAAAAAAACCGGAAATACTACTGGTCACATCATTCGTTCAGCGACGTCACCTATAGTTACATCTGGGACGTCCGCAGTTCGTCTTGCCTCTCCTACATCCCTAGTACATCTCACTCACTCCATCC
+
BBBBBFFFFFFFGGGGGGGGGGHFFGHHHGGHHHHHHHHHHHGHHGGGGGHHHHHHHHHHHGGGGHHGHHHHGHHHFDGGHHFGGHHHHHHHHHHHHEG3FHHFGHHHHGGGHFFHHGHHGFGFGHFGGF/<//..---A-00000000/<0</=00<0=00;/;C:0.---9...;0/0009;00;;0000/..-...----.;/.9...////////:;/;://.//.////////////////.///;
@M03495:530:000000000-LYBTV:1:1108:26145:14790 1:N:0:CATCACCC+TGCTATAT
GTCAGCATGTGAGCTTTGGAGTGAAATCTCTTGTCTTAAGGAATAAAGGAAAAAGATTCCGTCGGAGGCTCGGTGCTCTACAGGTTCAACCTTTGTACTCTATTATTGCCTCACATTCCATCTCTTGTGAAAATATATTTGATTGGCTTTTCTGCAGGTTGTTTGCCAGGAGTCGTGATTGCTGGAGCAGGTATGATATAATTCTAGGATTTGACAGATGAATAATTTACATATATATCTAACTTTGATAG
+
CCCCCFFFFFFFGGGGGGGGGGHHHHHHHHHHHHHHHHHHHHHHHHHHHHHHHHGGHIHHHHHGGGGGGHHGGGGGHHHHHHGHHHHHHHHHHHHHGHHHHHHHHHHHHHHHHHGHHHHHHHHHHHHHHHHHHHHHHHHHHHHHHHHHHHGHHHHFHHGHHGHHHHHHHHGGHHFGGHHHHHHHHFGHAGGFGHG0GFHHFHHHHHGFGHGD=GCHFGHHG<GGGHHCGFFCCHHHHHHGFFFGFGGGGG0
@M03495:530:000000000-LYBTV:1:1108:7920:14792 1:N:0:CATCACCC+TGCTATAT
GTCAGCATGTGAGCTTTGGAGTGAAATCTCTTGTCTTAAGGAATAAAGGAAAAAGATTCCGTCGGAGGCTCGGTGCTCTACAGGTTCAACCTTTGTACTCTATTATTGCCTCACATTCCATCTCTTGTGAAAATATATTTGATTGGCTTTTCTGCAGGTTGTTTGCCAGGACCCAAGACCTCCACTAGAAAACACAATAAACTTTTTGGAAGCTGGACAACTATCTTCATTTTTCAGAAACAGTGAACAAC
+
CBCCDFFFFFFFGGGGGGGGGGHHHHHHHHHHHHHHHHHHHHHHHHHHHHHHHHGGHIHIHHHGGGGGGHHGGGGGHHHHHHHHHHHHHHHHHGHHHHHHHHHHHHHHHHHHHHHHHHHHHHHHHHHHHHHHHHHHHHHHHHHHGHHHHHHHHHHHGHHHHGHHHHHHHHHHHGHHHHHGHHHHHHGHEHGGHGHHGHGDGHHHHHHGGBHHHHHHGHHHHHHGHHCCFFGGGGGGGG<CFGB<FFGGGGA
@M03495:530:000000000-LYBTV:1:1108:13547:14845 1:N:0:CATCACCC+TGCTATAT
GTCAGCATGTGAGCTTTGGACTCCTGACTGGTTTATCAACGGCAAAATATAGATCGGAAGAGCACACGTCTGAACTCCATTCACCATCACCCATCTCGTATGCCGTCTTCTGCTTGAAAAAAAAAAACACTATATCTCAGACAGACAGTACAAACAACGTGACGACTGGCAGTCTCTCAACACTCTTGTGGAGATTTAAATATCATGACAGTCTAGATAGTTGATCGTACTCGTCATTACTAGCTATACTG
+
CCCCCFFFFFFFGGGGGGGGGGHHHHHHHHHHHHHHHHHHGGGGGHHHHHHHHGHHGGGGHHHHHHHGFHHGHGHHHHHHHHDGGHHHHHHHGGCGHFGGHHHHGGGHGHHHHGHHHGHHGGGGBBB/==101=111111??000000>>1111.0>.-...<..-...././000000;/0.0/0:000.0.0/0:000:;0;:B0000000000:00;;000009/..;0.....00000;/000:000
@M03495:530:000000000-LYBTV:1:1108:28095:14860 1:N:0:CATCACCC+TGCTATAT
GTCAGCATGCGAGCTTTGGTCCAGCCTGAGTCCTGGGTTATCAACGGCAAAATATAGATCGGAAGAGCACACGCCTGAACTCCAGTCACCATCACCCATCTCGTATGCCGTCTTCTGCTTGAAAAAAAAAATAGCGTGAAATCCTGAAGCTGGCGGCATTCGGGCCGAGTAGTCCTGCTCCGTGGCCGTAGGTGTGCTCTGGCGACTCTTTCTTTCTGGCCTTGCGGACATCCAGCGGTGGCCTCTCCTAC
+
BAABBCF5DBAB2EAFGF44AFGHCFHFCGHHFFF32AAAG55BC220A0FCFFGFHH5A1B11ABBG3?CG001B12334F3B@FFBGHHHCFBFEFF3?30//B343/?/CFEDD443301B1FB////011</.<..1<11111<110</.---;:;00C.9A---..900000//09.;E--.-9.:.;/9.//;//99--9-.9///:///;;B/.;///-;---;/;///--.-...99//////
@M03495:530:000000000-LYBTV:1:1108:10059:14862 1:N:0:CATCACCC+TGCTATAT
GTCAGCATGTGAGCTTTGGAATTAGTAAATTCGTTGACGACAGAAGGAGCAAGATAACGACCACAGGGAGGGTGGTTTATCAACGGCAAAATATAGATCGGAAGAGCACACGTCTGAACTCCAGTCACCATCACCCATCTCGTATGCCGTCTTCTGCTTGAAAAAAAAAAAAAAAATAAAATAAGTACTAATCATACAAGCAATCAACCACATGAGCTTCATTAAGAAGTAACGTCATGGGTGCAGCATCG
+
CDDDDFFFFFFFGGGGGGGGGGHHHHHHHHHHGHHHHHGGGGGHHHHHHHHHHHHHHHGGGGGHHHHGGGGGGGGGGHHHHHGHGGGGGHHHHHHHHHHHGGGGHHHHHHHGHHHGHHHHHHHHHHHHHHHHHHHHGHCHHHGGHHHHGGGHGHHHHHHHHHHHHGGGGEB--:9-.:00000:00;:0000:0000000.//0000/....0000000:00000000/;000::...00.:9.0:0.00.
@M03495:530:000000000-LYBTV:1:1108:26210:14874 1:N:0:CATCACCC+TGCTATAT
GTCAGCATGTGAGCTTTGGTCCAGCCTGAGTCCTGGTTTATCAACGGCAAAATATAGATCGGAAGAGCACACGTCTGAACTCCAGTCACCATCACCCATCTCGTATGCCGTCTTCTGCTTGAAAAAAAAAAAAAAACACCACCCGACAGCAACCTTTCTGCTCTAATTAATAATACTTTAAGACACACTGCTCCGTCACAAGTGACACCAGAAACTCTATGTCTATGTAGTGTACACGATCATTCACAATT
+
BBCCCFFFFFFFGGGGGGGGGGHHHGHHHHHHHHHGGHHHHHHHHGGGGGHHHHHHHHHHHGGGGHHGHHHHGHHHGHHHHHCGGFHHHHHHHHHHHFHFHHGGGHHHHGGGHGHHHHHHHFHHHGGG@DC></--...<.<..-<-;-.//;./00000000000;000000;0090000000///./:0990.;.:.00.00;0009;..90/0000;00000;0;000;:0000.9...00;000000
@M03495:530:000000000-LYBTV:1:1108:11059:14883 1:N:0:CATCACCC+TGCTATAT
GTCAGCATGTGAGCTTTGGTCCAGCCTGAGTCCTCTGGTTTATCAACGGCAAAATATAGATCGGAAGAGCACACGTCTGAACTCCAGTCACCATCACCCATCTCGTATGCCGTCTTCTGCTTGAAAAAAAAAAAAAAAACATAAAATAATATATATAAGCTAGCATAATGCATGAATCTAGAATTATAATAAACGTCTACGAGATTGTTGACGGACATGATAGATTACACAGTCTAGCATATGTGCCACAT
+
EDEEEFFFFFFFGGGGGGGGGGHHHGHHHHHHHHHHHHHHHHHHHHHGGGGGHHHHHHHHHHHGGGGHHHHHHHGHHHGHHHGHHHHHHHHHHHHHHHHGHFHHHGGHHHHGGGHGHHHHHHHHHHHHGGGCB@<>>-<..011111011<:111:11101<:0011111:111011:111111111<111110.../.1.....1001:1:.-<--0001:111110100.0011110:11111111<.0
@M03495:530:000000000-LYBTV:1:1108:27028:14884 1:N:0:CATCACCC+TGCTATAT
GTCAGCATGTGAGCTTTGGAGTGAAATCTCTTGTCTTAAGGAATAAAGGAAAAAGATTCCGTCGGAGGCTCGGTGCTCTACAGGTTCAACCTTTGTACTCTATTATTGCCTCACATTCCATCTCTTGTGAAAATATATTTGATTGGCTTTTCTGCAGGTTGTTTGCCAGGATCTTTCCAAGACCTCCACTAGAAAACACAATAAACTTTTTGGAAGCTGGACAACTATCTTCATTTTTCAGAAACAGTGAA
+
CCDDCFFFFFFFGGGGGGGGGGHHHHHHHHHHHHHHHHHHHHHHHHHHHHHHHHGGHIIHHHHGGGGGGHHGGGGGHHHHHHHGHHHHHHHHHHHHHHHHHHHHHHHHHHHHHHHHHHHHHHHHHHHHHHHHHHHHHHHHHEHHHHHHHHHHHHHHHHHHHGHHHHHHHHHHHHFFFGHHHHHHHHHHHHHHHGGHHHHGEFHHFHHHHHHGEGGGHHHHGHHHGHHGHHGGFGGGGGGGGGGGGFFFFFC
@M03495:530:000000000-LYBTV:1:1108:24977:14886 1:N:0:CATCACCC+TGCTATAT
GTCAGCATGTGAGCTTTGGAGGGCAGAAGTGGTTGTGACATTGCTATGGCAGCTAGAGCCAACAATTACCTTAAATTCCAAAAACAACATACTCCTCCTTTGGAATTAGTAAATTCGTTGACGACAGAAGGAGCAAGATAACGACCACAGGGAGGGTGGTTTATCAACGGCAAAATATAGATCGGAAGAGCACACGTCTGAACTCCAGTCACCATCACCCATCTCGTATGCCGTCTTCTGCTTGAAAAAAA
+
CCCDDFFFFFFFGGGGGGGGGGGGGGGHHHHHHGGGGHHHHHHHHHHHHHHGGHHHHHHHHHGGHHHHHHHHHHHHHHHHHHEHGHHHHHHHHHHHHHHHHHHHHHHHHGHGHHHHGHHHHHGGGGGHHHHHHHHHHHHHHHGGGGGHHHHGEGGG?FGGGHHGHGHHGGGGGHHDHHGFHFHHGGGGHHHHHHGGFGGGGGGGGGGGGGGGFFBFGGFGE/<BFF<<BFFFFDFFFF:B11<B:BBFFAA
@M03495:530:000000000-LYBTV:1:1108:18398:14898 1:N:0:CATCACCC+TGCTATAT
GTCAGCATGTGAGCTTTGGAGTGAAATCTCTTGTCTTAAGGAATAAAGGAAAAAGATTCCGTCGGAGGCTCGGTGCTCTACAGGTTCAACCTTTGTACTCTATTATTGCCTCACATTCCATCTCTTGTGAAAATATATTTGATTGGCTTTTCTGCAGGTTGTTTGCCAGGACTTTCCAAGACCTCCACTAGAAAACACAATAAACTTTTTGGAAGCTGGACAACTATCTTCATTTTTCAGAAACAGTGAAC
+
DDDDDFFFFFFFGGGGGGGGGGHHHHHHHHHHHHHHHHHHHHHHHHHHHHHHHHGGHIIIHIHGGGGGGHHGGFGGHHHHHHHHHHHHHHHHHHHHHHHHHHHHHHHHHHHHHHHHHHHHHHHHHHHGGHHHHHHHHHHHHGHHHFGFHHHHHHGHHHHHHGHHHHHHHHHHHHHHHHHHHHHHHHHHHHHEHFGHHHHEGGHHHHHHHHGGFHHFHHBGGHHEHHGCHHGGGGGGGGGGGGFGGGFFGG0
@M03495:530:000000000-LYBTV:1:1108:19656:14906 1:N:0:CATCACCC+TGCTATAT
GTCAGCATGTGAGCTTTGGAGTGAAATCTCTTGTCTTAAGGAATAAAGGAAAAAGATTCCGTCGGAGGCTCGGTGCTCTACAGGTTCAACCTTTGTACTCTATTATTGCCTCACATTCCATCTCTTGTGAAAATATATTTGATTGGCTTTTCTGCAGGTTGTTTGCCAGGACTTTCCAAGACCTCCACTAGAAAACACAATAAACTTTTTGGAAGCTGGACAACTATCTTCATTTTTCAGAAACAGTGAAC
+
CCDDDFFFFFFFGGGGGGGGGGHHHHHHHHHHHHHHHHHHHHHHHHHHHHHHHHGGHHIIHIHGGGGGGHHGGGGGHHHHHHHHHHHHHHHHHHHHHHHHHHHHHHHHHHHHHHHHHHHGHHHHHHHHHHHHHHHHHHHHHHHHFHHHHHHHHHHHHHHHGGHHHHHHFHHHHHHHHHHGHHHHHHHHHHGGHHHHHHGCGHHGHHHHHHGGGHGHHHHHHHHHHHGGHHGGGGGGGGGGGFGGGGFGGG0
@M03495:530:000000000-LYBTV:1:1108:16325:14913 1:N:0:CATCACCC+TGCTATAT
GTCAGCATGTGAGCTTTGGAGTGAAATCTCTTGTCTTAAGGAATAAAGGAAAAAGATTCCGTCGGAGGCTCGGTGCTCTACAGGTTCAACCTTTGTACTCTATTATTGCCTCACATTCCATCTCTTGTGAAAATATATTTGATTGGCTTTTCTGCAGGTTGTTTGCCAGGACTTTCCAAGACCTCCACTAGAAAACACAATAAACTTTTTGGAAGCTGGACAACTATCTTCATTTTTCAGAAACAGTGAAC
+
BAABBFFFFBFFGGGGGFGGGGHHHHHGGHHHHGHHHHHHHHHGHHHHFHHHHHGGHHHHHHHGGGGGGHHGGEGGHFHHFHBGHHHHHHHHHHHGFFHHHHHHHHGHEHHGHHHHGFHHHHFHHHGHHBG4GGHHHHHHHHGHHFFFHHBGGFHHGHGGHGGHBFGFHHHGHHHHGGGHHHBHHHEFHFF1FGHHGHG<DHH0DGHHHHGC:;:CFGHHHHFEGCGCF<BFFGGGGGGGGFGGGGBFB9:
@M03495:530:000000000-LYBTV:1:1108:28907:14919 1:N:0:CATCACCC+TGCTATAT
GTCAGCATGTGAGCTTTGGAATTAGTAAATTCGTTGACGACAGAAGGAGCAAGATAACGACCACAGGGTGGGTGGTTTATCATCGGCAAAATATAGATCGGAAGAGCACACGTCTGAACTCCAGTCACCATCACCCATCTCGTATGCCGTCTTCTGCTTGATAAAAAAATAATATATATTTCAATATACAAATGAATTATGTATTATAATGTAGAGTCTTATTCCTGTTATCCTTTTGTATATCGTTTTTT
+
BBBAAFDFFB5FDGCGCGFFGCFGHHH65FHHFGFGHFFFEEGFHFEHHHEFFHHFE3EFAEA11FG12?0E?EEBFHFFEDEGHG?/EEFGHHHHBEFEE/FEECBFECH/0?BC3FB3?2G2B@2GFHEBGHGHF@<BGGGAGHEF</->F11>1F11<11=00<--.00:0;0000;C0:00=CB0000;0000;000;9;00009C00000000;09000;00;;0000000;090;0//....;9-
@M03495:530:000000000-LYBTV:1:1108:6397:14921 1:N:0:CATCACCC+TGCTATAT
GTCAGCATGTGAGCTTTGGAGTGAAATCTCTTGTCTTAAGGAATAAAGGAAAAAGATTCCGTCGGAGGCTCGGTGCTCTACAGGTTCAACCTTTGTACTCTATTATTGCCTCACATTCCATCTCTTGTGAAAATATATTTGATTGGCTTTTCTGCAGGTTGTTTGCCAGGACTTTCCAAGACCTCCACTAGAAAACACAATAAACTTTTTGGAAGCTGGACAACTATCTTCATTTTTCAGAAACAGTGAAC
+
CBCCCFFFFFFFGGGGGGGFGGHHHHHHHHHHHHHHHHFGHHHHHHHHHHHHHHGGHHHHHHHGGGGGFHHGGEGGHHHHHHGHHHHHHHHHHGHHHHHHHHHHGHHHHHHHFHHHHHHHHHHHHHHFGHGHHHHHHHHHHGHHHHFHFHHHHHGGGHHHHGHHHHHHHHHHHHHHHHHHHHHGHHHHHHH1GHHHHGHEDGGGHHHHHHGGHHHGHHGHHFGHHHCCHHGGGGGGGGGFGFGGGGBFFG;
@M03495:530:000000000-LYBTV:1:1108:17757:14940 1:N:0:CATCACCC+TGCTATAT
GTCAGCATGTGAGCTTTGGTCCAGCCTGAGTCCTGGTTTATCAACGGCAAAATATAGATCGGAAGAGCACACGTCTGAACTCCAGTCACCATCACCCATCTCGTATGCCGTCTTCTGCTTGAAAAAAAAAAAAAACGCAGGTGATGTCTAAGAAATCCAGCCTGAGAACCCTCCCATACCAGCCATCGCTTGTACCTACATTCCACACTCTATAGCACCGCTCACAACAAACCAGCACACAGCTAATCAAA
+
CBCCCFFFFFFFGGGGGGGGGGHGHGHHHHFHHHHHHHHHHHHHGGGGGGHHHHHHHHHHHGGGGGHHHHHHGGHHEHHHHHCEFHHHHHHHHHHHHGGCGHHGGHHHHGGGHGHFGHHHHEHHFFGFGF<///>.----<./0000=00<=00/00;0:/C/:/:00/;...../0///0:...0/:.;.:.00000:/00////;./:///////:;---@.//:....:...;/./;...////////
@M03495:530:000000000-LYBTV:1:1108:25959:14947 1:N:0:CATCACCC+TGCTATAT
GTCAGCATGTGAGCTTTGGAGTGAAATCTCTTGTCTTAAGGAATAAAGGAAAAAGATTCCGTCGGAGGCTCGGTGCTCTACAGGTTCAACCTTTGTACTCTATTATTGCCTCACATTCCATCTCTTGTGAAAATATATTTGATTGGCTTTTCTGCAGGTTGTTTGCCAGGACTTTCCAAGACCTCCACTAGAAAACACAATAAACTTTTTGGAAGCTGGACAACTATCTTCATTTTTCAGAAACAGTGAAA
+
A>>>1CFFFBDD1C1AFGFF1AFF3A3B33A31BBFF3AFG10FADFGFHG0GAECGGH2F1AAE?EGGEHE?B//FFHH1FB0BFFFBFGGGFF2B2FD21@F2G21FGGBGHHHD122>11>GFFGHF211BEGGFFGFD>FGAGBFFDG1GGDGF<@CACBGGGDFE<FGF<GB11?0?FBCHGBGFG1=F0<GAGCGDG00=<0DD-;/0:CCGC..:GGBG:;C0CF0C9CFGFF9C/9BB9CFB0
@M03495:530:000000000-LYBTV:1:1108:27625:14969 1:N:0:CATCACTC+TGCTATAT
GTCAGCATGTGAGCTTTGGAGTGAAATCTCTTGTCTTAAGGAATAAAGGAAAAAGATTCCGTCGGAGGCTCGGTGCTCTACAGGTTCAACCTTTGTACTCTATTATTGCCTCACATTCCATCTCTTGTGAAAATATATTTGATTGGCTTTTCTGCAGGTTGTTTGCCAGGACTTTCCAAGACCTCCACTAGAAAACACAATAAACTTTTTGGAAGCTGGACAACTATCTTCATTTTTCAGAAACAGTGAAC
+
CDDDDFFFFFFFGGGGGGGGGGHHHHHHHHHHHHHHHHHHHHHHHHHHHHHHHHGGHIIHHIHGGGGGGHHGGEGGHHHHHHHHHHHHHHHHHHHHHHHGHHHHHHHHHHHHHHHHHHHHHHHHHHHHHHHHHHHHHHHHHGHHEHHHHHHHHHHHGHHHHGHHHHHHHHHHHHHHHGHHHHHHHFHHHHFGHHHHHHH<DDGDHHHHHHGFCGHACHGHHHFHFFGCGGGGGFGFFGGGFFFGGGFGGG0
@M03495:530:000000000-LYBTV:1:1108:14716:14977 1:N:0:CATCACCC+TGCTATAT
GTCAGCATGTGAGCTTTGGAGTGAAATCTCTTGTCTTAAGGAATAAAGGAAAAAGATTCCGTCGGAGGCTCGGTGCTCTACAGGTTCAACCTTTGTACTCTATTATTGCCTCACATTCCATCTCTTGTGAAAATATATTTGATTGGCTTTTCTGCAGGTTGTTTGCCAGGACTTTCCAAGACCTCCACTAGAAAACACAATAAACTTTTTGGAAGCTGGACAACTATCTTCATTTTTCAGAAACAGTGAAC
+
CCCDCFFFFFFFGGGGGGGGGGHHHHHHHHHHHHHHHHHHHHHHHHHHHHHHHHGGHIIIHHHGGGGGGHHGGFGGHHHHHHHHHHHHHHHHHHHHHHHHHHHHHHHHHHHHHHHHHHHHHHHHHHHHHHHHHHHHHHHHHHHHHHHHHHHHHHGHHHHHHDHHHHHHHGHHHHHHGHHHHGHHHHHHHHHHHHHHHHHEHHFHHHHHHHGGGHHEHHHFGHHHHFGCGHGGGGGGFGGGGGGGGGFGEG:
@M03495:530:000000000-LYBTV:1:1108:13740:14987 1:N:0:CATCACCC+TGCTATAT
GTCAGCATGTGAGCTTTGGAGTGAAATCTCTTGTCTTAAGGAATAAAGGAAAAAGATTCCGTCGGAGGCTCGGTGCTCTACAGGTTCAACCTTTGTACTCTATTATTGCCTCACATTCCATCTCTTGTGAAAATATATTTGATTGGCTTTTCTGCAGGTTGTTTGCCAGGCCTTTCCAAGACCTCCACTAGAAAACACAATAAACTTTTTGGAAGCTGGACAACTATCTTCATTTTTCAGAAACAGTGAAC
+
CCCCCFFFFFFFGGGGGGGGGGHHHHHHHHHHHHHHHHHHHHHHHHHHHHHHHHGGHIHHGIHGGGGGGHHGGEGGHHHHHH@GHHHHHHHHHHHHHHHHHHHHHHHHHHHHHHHHHHHHHHHHHHHHHGHHHHHHHHHHHHHHHHHHHHHHHGHHGHHHHGHHHHGHHHHGHHGHGHGHGHHHHHHHHHFFGGFHHFGCGGDFHHHHHHGGCGFCGHCGGHHGHFGCGFGGGGGGGGGFFGGGFGFGGG0
@M03495:530:000000000-LYBTV:1:1108:10549:14991 1:N:0:CATCACCC+TGCTATAT
GTCAGCATGTGAGCTTTGGAGTGAAATCTCTTGTCTTAAGGAATAAAGGAAAAAGATTCCGTCGGAGGCTCGGTGCTCTACAGGTTCAACCTTTGTACTCTATTATTGCCTCACATTCCATCTCTTGTGAAAATATATTTGATTGGCTTTTCTGCAGGTTGTTTGCCAGGACAGGTCGTGATTGCTGGAGCAGGTATGATATAATTCTAGGATTTGACAGATGAATAATTTACATATATATCTAACTTTGA
+
CCCCCFFFFFFFGGGGGGGGGGHHHHHHHHHHHHHHHHHHHHHHHHHHHHHHHHGGHIHIHGHGGGGGGHHGGGGGHHHHHHHHHHHHHHHHHHHHHHHHHHHHHHHHHHHHHHGHHHHHHHHHHHHHHHHHHHHHHHHHHHHHHHGHHHHHHHGHHHHHHGHHHHHHHHGHHGGFHEFGHHHHGGHHHHEGHHGHHHGHHHHGHHHHHGHHHHHHGFFHHHHHCG:CGHFFHFHHGGGFGGGGGGGGGG0
@M03495:530:000000000-LYBTV:1:1108:24246:14998 1:N:0:CATCACCC+TGCTATAT
GTCAGCATGTGAGCTTTGGAGTGAAATCTCTTGTCTTAAGGAATAAAGGAAAAAGATTCCGTCGGAGGCTCGGTGCTCTACAGGTTCAACCTTTGTACTCTATTATTGCCTCACATTCCATCTCTTGTGAAAATATATTTGATTGGCTTTTCTGCAGGTTGTTTGCCAGGACAGGTCGTGATTGCTGGAGCAGGTATGATATAATTCTAGGATTTGACAGATGAATAATTTACATATATATCTAACTTTGA
+
DCCDDFFFFFFFGGGGGGGGGGHHHHHHHHHHHHHHHHHHHHHHHHHHHHHHHHGGHIIIHIHGGGGGGHHGGGGGHHHHHHHHHHHHHHHHHHHHHHHHHHHHHHHHHHHHHHHHHHHHHHHHHHHHHHHHHHHHHHHHHHHHHHHHHHHHHHHHHHHHHGHHHHHHHGHHHGGHHGGGHHGHHHHGGGHEGHGFHHHHHHGGHHHHHHGHHHFGFFHHHHHHHH<CFCHHHHHHGGGGGGGGFGGGGG0
@M03495:530:000000000-LYBTV:1:1108:24281:15001 1:N:0:CATCACCC+TGCTATAT
GTCAGCATGTGAGCTTTGGTTTATCAACGGCAAAATATAGATCGGAAGAGCACACGTCTGAACTCCAGTCACCATCACCCATCTCGTATGCCGTCTTCTGCTTGAAAAAAAAAAAAAACAACTACCACTCCCCCCCTGTATCTGCGTATAGTCTATGAGTACTCTCACTTTGATTCCATACAATGGACATGCATAATTTGCTTACTACGAACACACATTGCTTACAACCATCTCGTCTAATCCCCTCGTAC
+
DCCDEFFFFFFFGGGGGGGGGGHHHHHHGGGGGHHHHHHHHHHHGGGGHHHHHHHGHHHGHHHHHHHHHHHHHHHHHHHHGHBGGHFGHHHHGGGHGHHHHHHGFHHHHGGGG?////////11?011100...<--.<111<11-<.:01111111111111<10011<00<1<<1<11/001000000000<111:111:1:0111...--/...:1:11110<10..0011.....<1010</9-...
@M03495:530:000000000-LYBTV:1:1108:20181:15016 1:N:0:CATCACCC+TGCTATAT
GTCAGCATGTGAGCTTTGGTCCAGCCTGAGTCCTGGTTTATCAACGGCAAAATATAGATCGGAAGAGCACACGTCTGAACTCCAGTCACCATCACCCATCTCGTATGCCGTCTTCTGCTTGAAAAAAAAAAGATCTCCTAGAGTACACACAAAGTGGGCAGACGTCATAGATAAGCGCAGTAAAGCTTGGATCTCACGAATTAATCCGATTGGCAAGACAGCTCACCGTTGCGCGACAGACGCTGAAGATC
+
AAAAAFFFFFFF1GFGGGG1FGFHHCGHAFAGGHHHFGHHHHFEGEGGGGGHHHHGHEHGEGEFGHGHHHHHGHHFE@FGGGB1CGFHHFHGHHHHFFG0GFHGCHHHBEEGCFEHBGHHGH1F1B/@@C///111?<1111111?11<.<<00>11..0...-....00000=00----;<00<0:;/90000900.9.;.00;00;...9./0;--9B--/9//-------9---9;;---9--///;/
@M03495:530:000000000-LYBTV:1:1108:10695:15017 1:N:0:CATCACCC+TGCTATAT
GTCAGCATGTGAGCTTTGGAGTGAAATCTCTTGTCTTAAGGAATAAAGGAAAAAGATTCCGTCGGAGGCTCGGTGCTCTACAGGTTCAACCTTTGTACTCTATTATTGCCTCACATTCCATCTCTTGTGAAAATATATTTGATTGGCTTTTCTGCAGGTTGTTTGCCAGGACTTTCCAAGACCTCCACTAGAAAACACAATAAACTTTTTGGAAGCTGGACAACTATCTTCATTTTTCAGAAACAGTGAAC
+
CCCCCFFFFFFFGGGGGGGGGGHHGHHHHHHHHHHHHHHHHHHHHHHHHHHFHHGGHHHHHHHGGGGGGHHGFEGGHHHHHHHFDGHHHHHHHHHHHHHHHHHHHHHHHHHHHHGHHHHHHHHHHHHHHHHHHHHHHHHHHFHHFAFGHGHHHHGHGHHHHGHHHGHHHGHHHHFFHHHHHHHHHHHHHHEGHHHHEGH<GHFDFHHHHHGGGHHHHHFHGFHHHECCHGBFGGFGGGGGGCGGGGFFGG;
@M03495:530:000000000-LYBTV:1:1108:3530:15062 1:N:0:CATCACCC+TGCTATAT
GTCAGCATGTGAGCTTTGGAGTGAAATCTCTTGTCTTAAGGAATAAAGGAAAAAGATTCCGTCGGAGGCTCGGTGCTCTACAGGTTCAACCTTTGTACTCTATTATTGCCTCACATTCCATCTCTTGTGAAAATATATTTGATTGGCTTTTCTGCAGGTTGTTTGCCAGGACTGGTCGTGATTGCTGGAGCAGGTATGATATAATTCTAGGATTTGACAGATGAATAATTTACATATATATCTAACTTTGA
+
BBBCCFFFFFFFGGGGGGGGGGHHHHHGHHHHHHHHHHHHHHHHHHGHHHGHAGGFHHHHHIHGGGGGGHHGGGGGHHHHHGGFHGHFHGHHHHHHFHHHHHHHGHHHHHGFFFFHHHGFHHHHHHHHHHHHGGHHHHEHHHHHHHCHHGHHHHHFHHFHCEHHHHHHHHHHHHHGFAEGHFHHEFGHHHBGHHCFHFGHHHHHHHHHFFHHHHHCCGHHHHHHCG:;CCGHCFHHGFGBBCFFFGGGGF0
@M03495:530:000000000-LYBTV:1:1108:18983:15064 1:N:0:CATCACCC+TGCTATAT
GTCAGCATGTGAGCTTTGGTCCAGCCTGAGTCCTGGTTTATCAACGGCAAAATATAGATCGGAAGAGCACACGTCTGAACTCCAGTCACCATCACCCATCTCGTATGCCGTCTTCTGCTTGAAAAAAAAAAAACCCGAGAACAAGATTCAATTACTTAGGATTATAAATACATAGAAAACTTCCAAGTCCCCCATGCCTTCTATTTAACCATTTGGTCCCACAGCGGTTAAGTCTATCTGTTGGGTAATGG
+
CCCCCFFFFFFFGGGGGGGGGGHHHGHHGHHHHHHHHHHHGHHHHGGGGGHHHHHHHHHHHGGGGHHHHHHHGHHHGGHHHHHHHHHHHHHHHHHHHGHFHHHGGHHHHGGGHGHHHHHHGGGHHHGFBC//>/??>---.100</<0000000=00000000<0:000:;0::00<://00::0C0000/;.-///00000000;0099000000.00.9....--.-.;////////////.-./:///
@M03495:530:000000000-LYBTV:1:1108:11843:15073 1:N:0:CATCACCC+TGCTATAT
GTCAGCATGTGAGCTTTGGAGTGAAATCTCTTGTCTTAAGGAATAAAGGAAAAAGATTCCGTCGGAGGCTCGGTGCTCTACAGGTTCAACCTTTGTACTCTATTATTGCCTCACATTCCATCTCTTGTGAAAATATATTTGATTGGCTTTTCTGCAGGTTGTTTGCCAGGACTTTCCAAGACCTCCACTAGAAAACACAATAAACTTTTTGGAAGCTGGACAACTATCTTCATTTTTCAGAAACAGTGAAC
+
CBCCCFFFFFFFGGGGGGGG4GHHHHHHHHHHHHHHHHHHHHHHHHHHHHHHHHGGHIHHHIHGGGGGGHHGGEFGHHHHHHHHHHHHHHHGHHHHHHHHHHHHHHHHHHHHHHHHHHHHHHHHHHHHHHHHHHHHHHHHHHHHHHHHHHHHHHHGGHHHHGHHHHGHHGHHHH?GGGFHHHHHHHHHHHHDGGGHHGHEGHHHHHHHHHGGCGGHHGCCGHHGGFCCGGGGGGGGGGGGBFFGGGCFFG:
@M03495:530:000000000-LYBTV:1:1108:20031:15088 1:N:0:CATCACCC+TGCTATAT
GTCAGCATGTGAGCTTTGGAGTGAAATCTCTTGTCTTAAGGAATAAAGGAAAAAGATTCCGTCGGAGGCTCGGTGCTCTACAGGTTCAACCTTTGTACTCTATTATTGCCTCACATTCCATCTCTTGTGAAAATATATTTGATTGGCTTTTCTGCAGGTTGTTTGCCAGGACTTTCCAAGACCTCCACTAGAAAACACAATAAACTTTTTGGAAGCTGGACAACTATCTTCATTTTTCAGAAACAGAGAAC
+
CCCCCFFFFFFFGGGGGGGGGGHHHHHHHHHHHHHHHHHHHHHHHHHHHHHHHHGGHHIIHHHGGGGGGHHGGGGGHHHHHHHHHHHHHHHHHHHHHHHHHHHHHHHHHHHHHHHHHHHHHHHHHHHHHHHHHHHHHHHHHGHHHHHHHHHHHHHHHHHHHGHHHHHHHEHHHHHHHHGHHHHHHHHGHHHGGHHHHHHCGDGGHHHHHHGGCGHHHHFCGHHHHHCCGGGGGGGGGGGFFGFGGFFFFG0
@M03495:530:000000000-LYBTV:1:1108:28264:15090 1:N:0:CATCACCC+TGCTATAT
GTCAGCATGTGAGCTTTGGATGGTTCTGGTTTATCAACGGCAAAATATAGATCGGAAGAGCACACGTCTGAACTCCAGTCACCATCACCCATCTCGTATGCCGTCTTCTGCTTGAAAAAAAAAAAAAAAAACACAAGTCACAGAGACAGACAGCATGCACAGCACATTTCGATCATCGATCATTAGCTCGACTATATGTGTCTACAGTCGTGCAGCGCACTTGATAGACTAAGGTAGATCTAGTATCAGGA
+
CCCDDFFFFFFFGGGGGGGGGGGHHHHHHHHHHHHHHHGGGGGHHHHHHHHHHHGGGGHHHHHHHGHHHGHHHHHHHHHHHHEDGHHHHHGHBGHHGGHHHHGFGHGHHHHHHHGHHHHGGGFF////---......0<00000//////.:/./000000/./9/0000/.09.000/...0000/00.--.-000090000000000.....00-----00:0000000;0/00900000000000;00
@M03495:530:000000000-LYBTV:1:1108:5278:15098 1:N:0:CATCACCC+TGCTATAT
GTCAGCATGTGAGCTTTGGTCCAGCCTGAGTCCTGGTTTATCAACGGCAAAATATAGATCGGAAGAGCACACGTCTGAACTCCAGTCACCATCACCCATCTCGTATGCCGTCTTCTGCTTGAAAAAAAAAAAAAAACACGTACACATAACACCATCAATTAACACCAAAACCCGACGAAACTGGTGTAAGACCCACCACTACTAAGTAAGCAACAGGAACTGCGATATGTATTCCTACCATAGAAGAGCAA
+
BBCBCFFFFFFFGGGGGGGGGGHHHGHHHHHHHHHGGHHHHHHHHGGGGGHHHHHHHHHHHGGGGHHHHHHHGHHHGHHHHHHHHHHHHHHHHHHHHGG3GHHGGHHHHGGGHGGHHHHHHAGGGHGGCF<@//--..<.<<.<<0000000..00<0000000C..:.....------.-00/0/.009009....:.0:90;0:;00;00/../../.000.-.;-0009900000:000009;0./0/
@M03495:530:000000000-LYBTV:1:1108:2621:15111 1:N:0:CATCACCC+TGCTATAT
GTCAGCATGTGAGCTTTGGAGTGAAATCTCTTGTCTTAAGGAATAAAGGAAAAAGATTCCGTCGGAGGCTCGGTGCTCTACAGGTTCAACCTTTGTACTCTATTATTGCCTCACATTCCATCTCTTGTGAAAATATATTTGATTGGCTTTTCTGCAGGTTGTTTGCCAGGACTTTCCAAGACCTCCACTAGAAAACACAATAAACTTTTTGGAAGCTGGACAACTATCTTCATTTTTCAGAAACAGTGAAC
+
BBBBBFFFFFFFGGGGGGGFGGGHHHHHHHHHGHHHHHHHHHGHHHHHHHHHHHGGHHHHHHHGGGGGGHHGGEGGHHHHHGGHHHHHHHHHHHHHHHHHHHHHHHHHHHHHHHHHHHHHHHHHHHHHHHHHHHHGHHHHHGHHHABGHHHHHFHHHHHHFGHHHGHHFHHHHHGHHHGHGHHHHHFHHHHBHHHHHHGCGHHFHHHHHHGG/GHHHHBGHHHGHHGGHHGGGGGGGGGFFBFGFFBFGG9
@M03495:530:000000000-LYBTV:1:1108:18579:15125 1:N:0:CATCACCC+TGCTATAT
GTCAGCATGTGAGCTTTGGAGTGAAATCTCTTGTCTTAAGGAATAAAGGAAAAAGATTCCGTCGGAGGCTCGGTGCTCTACAGGTTCAACCTTTGTACTCTATTATTGCCTCACATTCCATCTCTTGTGAAAATATATTTGATTGGCTTTTCTGCAGGTTGTTTGCCAGGACTTTCCAAGACCTCCACTAGAAAACACAATAAACTTTTTGGAAGCTGGACAACTATCTTCATTTTTCAGAAACAGTGAAC
+
CCDDDFFFFFFFGGGGGGGGGGHHHHHHHHHHHHHHHHHHHHHHHHHHHHHHHHGGHIIHHHHGGGGGGHHGGEGGHHHHHHHHHHHHHHHHHHHHHHHHHHHHHHHHHHHHHHHHHHHHHHHHHHHHHHHHHHHHHHHHHHHHHHHHHHHHHHGHGHHHHGHHHHGHHHHHHHHHHHGHFHHHHHHHHHH1FFGFHHHGGHHHHHHHHHGGFHGHHHHHHHHHHHCCGGGGGGHGGGGGFGGGGGFFGGB
@M03495:530:000000000-LYBTV:1:1108:23087:15147 1:N:0:CATCACCC+TGCTATAT
GTCAGCATGTGAGCTTTGGAATTAGTAAATTCGTTGACGACAGAAGGAGCAAGATAATGACCACAGGGAGGGTGGTTTATCAACGGCAAAATATAGATCGGAAGAGCACACGTCTGAACTCCAGTCACCATCACCCATCTCGTATGCCGTCTTCTGCTTGAAAAAAAAAAAAATAAATCAACAGAATAGTCGACTTGAGTACAGTACTGTAATAATGCATAACTGAGTATCGTAATAATGTGGCAAGTCAA
+
DEDEDFFFFFFFGGGGGGGGGGHHHHHHHHHHGHHHHHGFGGGHHHHHHHHHHHHHHHHHHHHHHHHGGGGGFGGGGHHHHHBFEGGGGHHHHHHHHHHHGGGGHHHHHHHGHHHGHHHHHHHHHHHHHHHHHHHHGFBGHHFGHHHHGGGHGHHHHHHHGHGHHGFCCC<99.0111100/0/<011011..9.<<001<1111111111:111<11:11101:00<1119/...111111<./0.11:1
@M03495:530:000000000-LYBTV:1:1108:15430:15157 1:N:0:CATCACCC+TGCTATAT
GTCAGCATGTGAGCTTTGGTCCACCTGATCCTGGTTTATCAACGGCAAAATATAGATCGGAAGAGCACACGTCTGAACTCCAGTCACCATCACCCATCTCGTATGCCGTCTTCTGCTTGAAAAAAAAAAAAAAAAAAATTAAGGGACTGTCAAAAAAGCGCAATTACACATTTATCACGTACCATATTTGATGGCACGCAGAAACCATATTTAGAACTCACTAACACACATATATACGAGCAAATACCTAT
+
CCCCCFFFFFFFGGGGGGGGGGHHHHHHHHHHHHHHHHHHHHHGGGGGHHHHHHHHHHHGGGGHHHHHHHGHHHGHHHHHHHHHHHHHHHHHHHHGHFHHHGGHHHHGGGHGGHHHHHHFHHHHGGGGDC><---<-A.00000.....000000.-...---<00:000<00<0000<./<.000000<<00</<0.-9--/0/..0:000:00000000000000...00<0000.<.<-/<00<0000
@M03495:530:000000000-LYBTV:1:1108:21180:15158 1:N:0:CATCACCC+TGCTATAT
GTCAGCATGTGAGCTTTGGAGTGAAATCTCTTGTCTTAAGGAATAAAGGAAAAAGATTCCGTCGGAGGCTCGGTGCTCTACAGGTTCAACCTTTGTACTCTATTATTGCCTCACATTCCATCTCTTGTGAAAATATATTTGATTGGCTTTTCTGCAGGTTGTTTGCCAGGACTTTCCAAGACCTCCACTAGAAAACACAATAAACTTTTTGGAAGCTGGACAACTATCTTCATTTTTCAGAAACAGTGAAC
+
CBCCDFFFFFFFGGGGGGGGGGHHHHHHHHHHHHHHHHHHHHHHHHHHHHHHHHGGHIHIHIHGGGGGGHHGGGGGHHHHHHHHHHHHHHHHHHHHHHHGHHHHHHHHHHHHHHHHHHHHHHHHHHHHHHHHHHHHHHHHHHHHHGHHHHHHHHGHHHHHHGHHHHHHFGHHHHFHHHHHHHHHHHHHHHGFHHHHHHH<DGHFHHHHHHGGCHFHHHCGGHHHHHCCGGGGGGGGGGFEFBFGGGFFGG0
@M03495:530:000000000-LYBTV:1:1108:18168:15190 1:N:0:CATCACCC+TGCTATAT
GTCAGCATGTGAGCTTTGGAGACTGGTTTATCAACGGCAAAATATAGATCGGAAGAGCACACGTCTGAACTCCAGTCACCATCACCCATCTCGTATGCCGTCTTCTGCTTGAAAAAAAAAAAAAAAAGCAATAAAGCAAAATGTACAAGTATCTAATAAAGAAGAAATAGACTAAGTGGTCAAGAGTAATTATCGTAGCTACAAGATGAACTAAGTATACCACTGTGATATTAATCAGAGTAGCACTAAAT
+
CCCCCFFFFFFFGGGGGGGGGGGHHHHHHHHHHHHGGGGGHHHHHHHHHHHGGGGHHHHHHHGHHHGHHHHHHHHHHHHHHHGGHHHGHFHHHFGHHHHGGGHGHHHHHHHGHHHHGGGGG@</><>.0101101110/</00=1111011<1111111111./0//1:01010<0110<:10:0.11111111.:...1<000</01111100011::1100001:1111<1:1110<01:111000001
@M03495:530:000000000-LYBTV:1:1108:7886:15202 1:N:0:CATCACCC+TGCTATAT
GTCAGCATGTGAGCTTTGGTCCAGCCTGAGTCCTGGTTTATCAACGGCAAAATATAGATCGGAAGAGCACACGTCTGAACTCCAGTCACCATCACCCATCTCGTATGCCGTCTTCTGCTTGAAAAAAAAAAAAAACACTAACGCGCTCTCGAGCACAGCGGCTGGTGCGCTAGAGAGAGAAAAGACCAGCATAGTCTGAATACAATCGAGATGCAATCAAGCGATGTCACGCGTAAAAACAGGTGCTATAG
+
CCCCCFFFFFFFGGGGGGGGGGHHHGHHHHHHHHHHHHHHHHHHHGGGGGHHHHHHHHHHHGGGGHHHHHHHGHHHGHHHHH3BFHHHHHHHHHHHHGHGHHHFGHHHHGGGHGFHHHHGHHHGFGGFG<>//>-..01011.----..0.0..-://.---:-;//9----.0:0:.;.0:;/.///../09000000;0000000...9.00099909;0:...;000;.-99..00../.90:00000
@M03495:530:000000000-LYBTV:1:1108:5199:15209 1:N:0:CATCACCC+TGCTATAT
GTCAGCATGTGAGCTTTGGAGTGCAAGAAGTGTGGTTTATCAACGGCAAAATATAGATCGGAAGAGCACACGTCTGAACTCCAGTCACCATCACCCATCTCGTATGCCGTCTTCTGCTTGAAAAAAAAAAAACAACGAATATCGAATAAACACAGAAAGGCAGTAAAAACTAAAGCAGACAACCGAACATTCCACATCAGCCCTCCATACACAAGCACATATCACAGCAGACATCTTGTACTAGTATAGAA
+
CCCCCFFFFFFFGGGGGGGGGGHHHHHHHHFGFGGHGHHHHHHHGGGGGHHHHHHHHHHHGGGGHHHHHHHGHHHGHHHHHH3GHHHHHHHHHHHHGH3GHHGGHHHHGEFHGHHHHHHHHHHHHGGGCC@////?-....11..>1>=0<0.<.0000..../;0000.0;00000/:.//..-;--9000;00000000/./../00::00..:///0000000;./././0000000000:00000;0
@M03495:530:000000000-LYBTV:1:1108:16699:15222 1:N:0:CATCACCC+TGCTATAT
GTCAGCATGTGAGCTTTGGAGGGTGGTTTATCAACGGCAAAATATAGATCGGAAGAGCACACGTCTGAACTCCAGTCACCATCACCCATCTCGTATGCCGTCTTCTGCTTGAAAAAAAAAAAACAAAAAACAAGACCAAGATACACTAAGCTAAGCCAAGGCATGACAAAACTGATGGTGGTCGTTCGTTGCATAACATCAGTACGAGCGATAGATTATAGTCTGTAAGTGTGGACATGTCATTATCTTAC
+
CBCCDFFFFFFFGGGGGGGGGGGFGGFGHHHHHHHGGGGGHHHHHHHHHHHGGGGHHHHHHHGHHHGHHHHHHHHHHHHHHHHHHHHGH3GHHGGHHHHGGGHGHHHHHGGHHHHHGGGCC@>/?/0?.-...000//=..01110=/00/1110/0//....0.<001/..01011001..0--...9//<01110<:0001<1...---...1111111111111111111.00000111111111111
@M03495:530:000000000-LYBTV:1:1108:9746:15225 1:N:0:CATCACCC+TGCTATAT
GTCAGCATGTGAGCTTTGGACTGGTTTATCAACGGCAAAATATAGATCGGAAGAGCACACGTCTGAACTCCAGTCACCATCACCCATCTCGTATGCCGTCTTCTGCTTGAAAAAAAAAAAAAACGAAAGAAACTACACGCACGTCAACAGACAGAAGTAAGTCGGCCTAGACTATGCATGATACCAAACCATATAGACAATAAACATTTTCGAACAGAGCTACCTAAGTTTGATCTACACAAAATGTCGAC
+
CBCCDFFFFFFFGGGGGGGGGGHHHHHHHHHHHGGGGGHHHHHHHHHHHGGGGHHHHHHHGHHHGHHHHHHHHHHHHHHHHHGHHGH3FHHGGHHHHGGGHGHHHHHHHHHHHHGGGF<>///?//...00<01<110.----....00/<.///001<1111:--9.//0110:10111:111000<9..00111101/01:101011<1-..:-///<0:0/0:0/1:111111111/<.<.0<11..-
@M03495:530:000000000-LYBTV:1:1108:26323:15226 1:N:0:CATCACCC+TGCTATAT
GTCAGCATGTGAGCTTTGGAATTAGTAAATTCGTTGACGACAGAAGGAGCAAGATAACGACCACAGGGAGGGTGGTTTATCAACGGCAAAATATAGATCGGAAGAGCACACGTCTGAACTCCAGTCACCATCACCCATCTCGTATGCCGTCTTCTGCTTGAAAAAAAAAAAAAAAAAATACAGAAAAAACATAAATGTATATCAAATCACAGACAATACACACCGTCAATAATACTAAGTCAATGACAGTA
+
DDDDDFFFFFFFGGGGGGGGGGHHHHHHHHHHGHHHHHGGGGGHHHHHHHHHHHHHHHGGGGGHHHHGGGGGEFGGGHHHHHEGGGGGGHHHHHHHHHHHGGGGHHHHHHHGHHHGHHHHHHHHHHHHHHHHHHHHCF1FGHFGHGHHGGGHGHHHHHHHHHHHHGGGG@@<---9--.:000000/.-..000:00<<00<00000<00000.//000000..-<...0000000000000000000:00
@M03495:530:000000000-LYBTV:1:1108:3156:15228 1:N:0:CATCACCC+TGCTATAT
GTCAGCATGTGAGCTTTGGAGTGAAATCTCTTGTCTTAAGGAATAAAGGAAAAAGATTCCGTCGGAGGCTCGGTGCTCTACAGGTTCAACCTTTGTACTCTATTATTGCCTCACATTCCATCTCTTGTGAAAATATATTTGATTGGCTTTTCTGCAGGTTGTTTGCCAGGACTTTCCAAGACCTCCACTAGAAAACACAATAAACTTTTTGGAAGCTGGACAACTATCTTCATTTTTCAGAAACAGTGAAC
+
CCCCCFFFFFFFGGGGGGGGGGHHHHHHHHHHHHHHHHHHHHHHHHHHHHHHHHGGHHHHHHHGGGGGGHHGGEGGHHHHHHFFHHHHHHHHHHHHHHHHHHHHHHHHHHHHHHHHHHHHHHHHHHHGGFHHGGHHHHHHHHHHFHHHHHHHHHHHHHHGHGHHHHHHHGHHHHHEFFHHEGHHHHFHHHHBGGHHHHHGGDGHHHHHHHGGFHGHHHGEHFHGHHHCFGFGGGFGGGGGGGGGGGFGGGC
@M03495:530:000000000-LYBTV:1:1108:15507:15240 1:N:0:CATCACCC+TGCTATAT
GTCAGCATGTGAGCTTTGGAGTGAAATCTCTTGTCTTAAGGAATAAAGGAAAAAGATTCCGTCGGAGGCTCGGTGCTCTACAGGTTCAACCTTTGTACTCTATTATTGCCTCACATTCCATCTCTTGTGAAAATATATTTGATTGGCTTTTCTGCAGGTTGTTTGCCAGGACTTTCCAAGACCTCCACTAGAAAACACAATAAACTTTTTGGAAGCTGGACAACTATCTTCATTTTTCAGAAACAGTGAAC
+
BBBBBFFF4FFFCGGGGGGGGGHHHHHHHHHGHGHHHHHHHHHFHHGHHHHHHHGGGHHHHHHGGGGEGHHGGEEGHHHHHHHGHHFHHHHHHHHHHHFHHHHHHHHHHGHHHHHHHHHHHHHHHHHHHFGHHHHHHHHHHHHHHFFFFHHHHGFHHGFHHFHHHGHGCFGEHHHHGHHHHHHHHHHHHHHDGHHHHHHGEGFHHHGHHGGCCGHHHHGFHHHGHHCGHHGGGGGGFB0CBBFFGGFGGG9
@M03495:530:000000000-LYBTV:1:1108:9045:15242 1:N:0:CATCACCC+TGCTATAT
GTCAGCATGTGAGCTTTGGTCCAGCCTGAGTCCCTGGTTTATCAACGGCAAAATATAGATCGGAAGAGCACACGTCTGAACTCCAGTCACCATCACCCATCTCGTATGCCGTCTTCTGCTTGAAAAAAAAAAAGATACACAAATGCCAGAAAGGTCTGCGGAATTTTTAGTGTAGCGTTATCATACGTAGGTAATAGGAGACCCACACATCTATAAGGCGATTTACACTACTTCAATTGAACGCGATGCAT
+
CACCCFFFFFFFGGGGGGGGGGHHHGHHFHGHCHHHHHHHHHHHHHGGGGGHHHHHHHHHHHGGGGHHHHHHHGGHHGGHHH@CGHHHHHHHHHHHHHGHBGGHFGHHHHGAGHGHHHHHGH0GFHHGGB////?1?1111/01111110<11>111/0----<0000:/00;:00-....0;00;.00.:00000090/.....:...;0;00/////---..:;///:////::////9/..;--..//
@M03495:530:000000000-LYBTV:1:1108:15347:15254 1:N:0:CATCACCC+TGCTATAT
GTCAGCATGTGAGCTTTGGAATTAGTAAATTCGTTGACGACAGAAGGAGCAAGATAAGACCACAGGGAGGGTGGTTTATCAACGGCAAAATATAGATCGGAAGAGCACACGTCTGAACTCCAGTCACCATCACCCATCTCGTATGCCGTCTTCTGCTTGAAAAAAAAAAAAATATCAATAAGACATCATAGACCCCCTAACTAGTCTACTCACCTACCTCACCACATCTAGTCATACTATCCCATCACATC
+
EDEEEFFFFFFFGGGGGGGGGGHHHHHHHHHHGHHHHHGGGGGHHHHHHHHHHHHHHHHHHHHHHHGGGGGEFFGGHHHHHHHGGGGGHHGHHHHHHHHGFGGHHHHHHHGHHHGHHHHHHHHHHHHHHHHHHHHGFBGHHGGHHHHGEGHGHHHHHHHFHHGHGGGGCA<<.01<11110110/10:111100..--.//110111111010.00/.00<..0..001111<<B:B1111/00:/00010
@M03495:530:000000000-LYBTV:1:1108:4406:15258 1:N:0:CATCACCC+TGCTATAT
GTCAGCATGTGAGCTTTGGAGTGAAATCTCTTGTCTTAAGGAATAAAGGAAAAAGATTCCGTCGGAGGCTCGGTGCTCTACAGGTTCAACCTTTGTACTCTATTATTGCCTCACATTCCATCTCTTGTGAAAATATATTTGATTGGCTTTTCTGCAGGTTGTTTGCCAGGACTTTCCAAGACCTCCACTAGAAAACACAATAAACTTTTTGGAAGCTGGACAACTATCTTCATTTTTCAGAAACAGTGAAC
+
AAAAAFFFFDFFGGGGGGCGGFHDGGGHHHGHHFBGHHFHH3GHFHHHHHHHFFGEFHF5FGHGCEECFFGEEEFGHHFBHHCGEGFGFFFGGHH4BGGFHFGHBGHFHHHHHHFHHFHHHHHHHHGFFFFHHFHHHHHHHHHHFHFHHHFHHHHHHHHHHGHHGHHGFFHHHGHHGEFFHHBGHEHHHGHBGGFHHAHEDGHFGDGHHHGC/;CHHFGHGHHHG/0<0CBFFGGGGGGGGG/CBF;CFF9
@M03495:530:000000000-LYBTV:1:1108:17021:15260 1:N:0:CATCACCC+TGCTATAT
GTCAGCATGTGAGCTTTGGAGTGAAATCTCTTGTCTTAAGGAATAAAGGAAAAAGATTCCGTCGGAGGCTCGGTGCTCTACAGGTTCAACCTTTGTACTCTATTATTGCCTCACATTCCATCTCTTGTGAAAATATATTTGATTGGCTTTTCTGCAGGTTGTTTGCCAGGACTTTCCAAGACCTCCACTAGAAAACACAATAAACTTTTTGGAAGCTGGACAACTATCTTCATTTTTCAGAAACAGTGAAC
+
BBBBBFFFF5FFGGGGGGGGGGHGHHHHHHHHHHHHHHHHHHHHHHHGHHHHHHGGHHEHFHHGGGGGGHHGGEGGHHHHHHGHHHHHHHHHHGHGHHHHHHHHHHHHHHHHHHHHHGHHHHHHHHHHHHHFHHHHHHHHHGHHGHHHHGHHHHGGEHHHHGHHHHFHHEEFHHFGHHFHAGHHHHHHHHHBGHHHHHHCDFHBGHHHHHGGGHHEHHGCFHHHFFGCHGFGGGGGGFBFBBFGGGFFFF9
@M03495:530:000000000-LYBTV:1:1108:15980:15260 1:N:0:CATCACCC+TGCTATAT
GTCAGCATGTGAGCTTTGGAGTGAAATCTCTTGTCTTAAGGAATAAAGGAAAAAGATTCCGTCGGAGGCTCGGTGCTCTACAGGTTCAACCTTTGTACTCTATTATTGCCTCACATTCCATCTCTTGTGAAAATATATTTGATTGGCTTTTCTGCAGGTTGTTTGCCAGGAGGTCGTGATTGCTGGAGCAGGTATGATATAATTCTAGGATTTGACAGATGAATAATTTACATATATATCTAACTTTGATA
+
CCCCDFFFFFFFGGGGGGGGGGHHHHHHHHHHHHHHHHHHHHHHHHHHHHHHHHGGHIHHHIHGGGGGGHHGGGGGHHHHHHHHHHHHHHHHHHHHHHHHHHHHHHHHHHHHHHHHHHHHHHHHHHHHHHHHHHHHHHHHHHHHHHHHHHHHHHHHHHGHHGHHHHHHHHHGGGHCAEHHHHHHHHHHGHHGCGHHHHHHHHHHHHHHHFHHFFHFHHGHHH<GHHGCFHHHHHHHGGGFFGGGGFGGGGB
@M03495:530:000000000-LYBTV:1:1108:22886:15261 1:N:0:CATCACCC+TGCTATAT
GTCAGCATGTGAGCTTTGGAGTGAAATCTCTTGTCTTAAGGAATAAAGGAAAAAGATTCCGTCGGAGGCTCGGTGCTCTACAGGTTCAACCTTTGTACTCTATTATTGCCTCACATTCCATCTCTTGTGAAAATATATTTGATTGGCTTTTCTGCAGGTTGTTTGCCAGGACAGGTCGTGATTGCTGGAGCAGGTATGATATAATTCTAGGATTTGACAGATGAATAATTTACATATATATCTAACTTTGA
+
CCCECFFFFFFFGGGGGGGGGGHHHHHHHHHHHHHHHHHHHHHHHHHHHHHHHHGGHIIHBBBEFFGGGHHGGGGGHHHHHHHHHHHHHHHHHHHHHHHHHHHHHHHHHHHHHHHHHHHHHHHHHHHHHHHHHHHHHHHHHHHHHHHHHHHHHHHHHHHHHGHHHHHHHHHHHGFFHFGGGHHHHHHGFFFGHHGHHHFHHHHHHHHHHFHCCHFHFFHHFHHG<G<CHHHHHGHHGGGFFGGGGGGGGG1
@M03495:530:000000000-LYBTV:1:1108:7394:15268 1:N:0:CATCACCC+TGCTATAT
GTCAGCATGTGAGCTTTGGAATTAGTAAATTCGTTGACGACAGAAGGAGCAAGATAACGACCACAGGGAGGGTGGTTTATCAACGGCAAAATATAGATCGGAAGAGCACACGTCTGAACTCCAGTCACCATCACCCATCTCGTATGCCGTCTTCTGCTTGAAAAAAAAAAAAAGAAACAAAGCCCAAAGATAGCGGAACACACAACATACAAACAAGAGATAAACAGCCTAGCAGATAGATGGGAGAATAG
+
CBCCCFFFFFFFGGGGGGGGGGHHHHHHHHHHGHHHHHGGGGGHHHHHHHHHHHHHHHGGGGGHHHHGGGGGEGGGGHHHHHHHGGGGGHHHHHHHHHHHGGGGHHHHHHHGHHHGHHHHHHHHHHHHHHHHHHHHFF?GHHFFHHHHGGGHGHHHHHHHHHHHHGFGGEAA-..:///../:...9.//0111----<//.<...<<1<000.../<./1111<1/../0/000<0111110</...<:0
@M03495:530:000000000-LYBTV:1:1108:14535:15302 1:N:0:CATCACCC+TGCTATAT
GTCAGCATGTGAGCTTTGGAGTGAAATCTCTTGTCTTAAGGAATAAAGGAAAAAGATTCCGTCGGAGGCTCGGTGCTCTACAGGTTCAACCTTTGTACTCTATTATTGCCTCACATTCCATCTCTTGTGAAAATATATTTGATTGGCTTTTCTGCAGGTTGTTTGCCAGGAGAAAGTTAGGGTTCGCAAATTCCCTCCGATCCATTCGCCAGATCTTTCACAAAAATGACCTCCACTAGAAAACACAATAA
+
CCCCCFFFFFFFGGGGGGGGGGHHHHHHHHHHHHHHHHHHHHHHHHHHHHHHHHGGHIHHHHHGGGGGGHHGGGGGHHHHHHHHHHHHHHHHHHHGHHHHHHHHHHHHHHHHHHHHHHHHHHHHHHHHHHHHHHHHHHHHHGHHHHHHHHHHHHGHHHHHHGHHHHHHHHHGHHFHHHHHHHHHHGGGGGHHHHHHHGGFGGGHHHHHGDGGGHGHHGGGGGFGGGGCFGFFFEFGGGFGGGGFGGGGFGB
@M03495:530:000000000-LYBTV:1:1108:24528:15305 1:N:0:CATCACCC+TGCTATAT
GTCAGCATGTGAGCTTTGGAATTAGTAAATTCGTTGACGACAGAAGGAGCAAGATAACGACCACAGGGAGGGTGGTTTATCAACGGCAAAATATAGATCGGAAGAGCACACGTCTGAACTCCAGTCACCATCACCCATCTCGTATGCCGTCTTCTGCTTGAAAAAAAAAAAAAAAAACACAGCAACAAGAGTCACACACACGCATAATCACAAATCGTCAGTAACTAGTCACATGGACATGTGTCTTACTG
+
DCDDDFFFFFFFGGGGGGGGGGHHHHHHHHHHGHHHHHGGGGGHHHHHHHHHHHHHHHGGGGGHHHHGFGGGEFGFGHHHHH@FFGGGGHHHHHHHHHHHGGGGHHHHHHHGHHHGHHHHHHHHHHHHHHHHHHHHGG?GHHFGHHHHGGGHGHHFHHHHGHHHHGGGFGA@<<---.....<//...//.0<0000...9---..0<00000.00.9...00000000000<00/000000000000000
@M03495:530:000000000-LYBTV:1:1108:2274:15329 1:N:0:CATCACCC+TGCTATAT
GTCAGCATGTGAGCTTTGGAGTGAAATCTCTTGTCTTAAGGAATAAAGGAAAAAGATTCCGTCGGAGGCTCGGTGCTCTACAGGTTCAACCTTTGTACTCTATTATTGCCTCACATTCCATCTCTTGTGAAAATATATTTGATTGGCTTTTCTGCAGGTTGTTTGCCAGGACTTTCCAAGACCTCCACTAGAAAACACAATAAACTTTTTGGAAGCTGGACAACTATCTTCATTTTTCAGAAACAGTGAAC
+
CCCCCFFFFFFDGGGGGGGGGGHHHHHHHHHHGHHHHHGHHHFHHHHHHHHHHHGGHHHHHHHGGGGGGGHGGGGGHHHGHHHHHHHHHHHGGHHFGHHHHHHHGHHHHHHHHGHHHHGHHHHHHHHHHHHFHGHHHHHHHHHHGGHHHHGHHHHHHHHHHGHFHGHHFGHHHHFHHHFHGHEHHHHHHHH1FDGHHFCC<DDGGGHHHHG@CGGHHHGHFHHHGEC;GHGGGGGFC:BF9BCFBFBFFF0
@M03495:530:000000000-LYBTV:1:1108:7814:15329 1:N:0:CATCACCC+TGCTATAT
GTCAGCATGTGAGCTTTGGAGTGAAATCTCTTGTCTTAAGGAATAAAGGAAAAAGATTCCGTCGGAGGCTCGGTGCTCTACAGGTTCAACCTTTGTACTCTATTATTGCCTCACATTCCATCTCTTGTGAAAATATATTTGATTGGCTTTTCTGCAGGTTGTTTGCCAGGACTTTCCAAGACCTCCACTAGAAAACACAATAAACTTTTTGGAAGCTGGACAACTATCTTCATTTTTCAGAAACAGTGAAC
+
CCCDDFFFFFFFGGGGGGGGGGGHHHHHHHHHHHHHHHFHHHHHHHHHHHHHHHGGHIIHHIHGGGGGGHHGGGGGHHHHHHFFHHHHHHHHHHHHHHHHHHHHHHHHHHHHHHHHHHHHHHHHHHHHHHHHHHHHHHHHHGHHHHHHHHHHHHGHGHHHHGHHHHHHHEHHHHHHHHHGHHHHHHHHHHGDFHHHHHGGGGGGHHHHHHGGHHFHHHCGHFHHHFGCGHGGHGGGGGGGFFGGGFBFFFB
@M03495:530:000000000-LYBTV:1:1108:23526:15336 1:N:0:CATCACCC+TGCTATAT
GTCAGCATGTGAGCTTTGGATGGTTCTGGTTTATCAACGGCAAAATATAGATCGGAAGAGCACACGTCTGAACTCCAGTCACCATCACCCATCTCGTATGCCGTCTTCTGCTTGAAAAAAAAAAATGACAAGACACACTCACCAGCATGGAGTAGTAATACGTGTTGATCTTATATCATAATACATTGTGCGTCATATAGACTGCATTAGTCGCAGCTTTCATTCACCTCATTCATCAACTACACCAGTGA
+
CCDCDFFFFFFFGGGGGGGGGGGHHHHHHHHHHHHHHHGGGGGHHHHHHHHHHHGGGGHHGHHHHGHHHGHHHHHHHHHHHHHHHHHHHHGHFHHHGGHHHHGGGHGHHHHHHHHHHHHGGGGC/02222D?=0100/1?1=010.011010>01111=11.<//..11<11111111111=110111111..-:.111110<0/0111111.--.-/01111111100<011111110/1000//.<10<
@M03495:530:000000000-LYBTV:1:1108:5904:15341 1:N:0:CATCACCC+TGCTATAT
GTCAGCATGTGAGCTTTGGAGTGAAATCTCTTGTCTTAAGGAATAAAGGAAAAAGATTCCGTCGGAGGCTCGGTGCTCTACAGGTTCAACCTTTGTACTCTATTATTGCCTCACATTCCATCTCTTGTGAAAATATATTTGATTGGCTTTTCTGCAGGTTGTTTGCCAGGACTTTCCAAGACCTCCACTAGAAAACACAATAAACTTTTTGGAAGCTGGACAACTATCTTCATTTTTCAGAAACAGTGAAC
+
CCCCCFFFFFFFGGGGGGGGGGGHHHHHHHHHHHHHHHHHHGHHHHGHHHHHHHGGHHIHHIHGGGGGGHHGGDEGHHHHHHHHHHHHHHHHGHHHHHHHHHHHHHHHGHHHHHHHHHHFHHHHHHHHFHHHGHHHHHHHHHHHHFHHHHHHHHHHFHGHFGHHHHHHFEEHHHHHHFGFFHHHHHGHHHH1FGHHFHG.DGGHHHHHHHGGHHFGHHGHFFGHHHGGECFGGGGGGGGGGGCFGGFGFGF
@M03495:530:000000000-LYBTV:1:1108:26859:15347 1:N:0:CATCACCC+TGCTATAT
GTCAGCATGTGAGCTTTGGAGTGAAATCTCTTGTCTTAAGGAATAAAGGAAAAAGATTCCGTCGGAGGCTCGGTGCTCTACAGGTTCAACCTTTGTACTCTATTATTGCCTCACATTCCATCTCTTGTGAAAATATATTTGATTGGCTTTTCTGCAGGTTGTTTGCCAGGACTTTCCAAGACCTCCACTAGAAAACACAATAAACTTTTTGGAAGCTGGACAACTATCTTCATTTTTCAGAAACAGTGAAC
+
BAABBFFDBD5FGGFGFGG4FGFFHHHHHHHHHHHHHHGCHHHFHHHHFHHFFGEFFFHFHHHG0EEAEEFGGGGGHHFFFH3B@BEGGHHGHHHFGGHHGEGHHHHGGEHHHHFHHHFHFHFHHHHHFDGGBFGGEGGHHHHHHAFFHFHHHGGHHHGHFDHGCFGHGHHEHH1FFFFGHHEHHAFHHGGDGHHHEFE.<DDGGFGHHHGD;CC:GFCHHCG.CB:::CBFFFFFGGGFBFGGB/9BFF0
@M03495:530:000000000-LYBTV:1:1108:11822:15348 1:N:0:CATCACCC+TGCTATAT
GTCAGCATGTGAGCTTTGGAGTGAAATCTCTTGTCTTAAGGAATAAAGGAAAAAGATTCCGTCGGAGGCTCGGTGCTCTACAGGTTCAACCTTTGTACTCTATTATTGCCTCACATTCCATCTCTTGTGAAAATATATTTGATTGGCTTTTCTGCAGGTTGTTTGCCAGGACAGGTCGTGATTGCTGGAGCAGGTATGATATAATTCTAGGATTTGACAGATGAATAATTTACATATATATCTAACTTTGA
+
DCCDEFFFFFFFGGGGGGGGGGHHHHHHHHHHHHHHHHHHHHHHHHHHHHHHHHGGHIIIHIHGGGGGGHHGGGGGHHHHHHHHHHHHHHHHHHHHHHHHHHHHHHHHHHHHHHHHHHHHHHHHHHHHHGHHHHHHHHHHHHHHHHHHHHHHHHGGHHHHHFHHHHHHHHHHHGFGHEFGHHHHGHHHHHHHHHHEHHHHHHHHHGHHFHGHHHHHHHHGFHHH1C:<GGHHHGHHGGGFGGGGFGGGGG1
@M03495:530:000000000-LYBTV:1:1108:14231:15354 1:N:0:CATCACCC+TGCTATAT
GTCAGCATGTGAGCTTTGGAGTGAAATCTCTTGTCTTAAGGAATAAAGGAAAAAGATTCCGTCGGAGGCTCGGTGCTCTACAGGTTCAACCTTTGTACTCTATTATTGCCTCACATTCCATCTCTTGTGAAAATATATTTGATTGGCTTTTCTGCAGGTTGTTTGCCAGGGGAGCTGTTGGCTGGCTGGTGGCAGGATATATTGTGGTGTAAACAAATTGACGCTTAGACAACTTAATAACACATTGCGGG
+
CCCDDFFFFFFFGGGGGGGGGGHHHHHHHHHHHHHHHHHHHHHHHHHHHHHHHHGGHIHIHIHGGGGGGGHGGGGGHHHHHHFGHHHHHHHHHHHHHHHHHHHHHHHHHHHHHHHHHHHHHHHGHHHHHHHHHHHHGHHHHHHHHHHHHHHHHHHHHHGHHGHHHHHHHHGGGGGHHHHHHHHGGGHGGHHGFHGGEHHGHHHHHHGHGHHHCFGHGGHGGGGGGGCCCFFGGGGGGGGGGGGGGGGGBF-
@M03495:530:000000000-LYBTV:1:1108:1911:15372 1:N:0:CATCACCC+TGCTATAT
GTCAGCATGTGAGCTTTGGAGTGAAATCTCTTGTCTTAAGGAATAAAGGAAAAAGATTCCGTCGGAGGCTCGGTGCTCTACAGGTTCAACCTTTGTACTCTATTATTGCCTCACATTCCATCTCTTGTGAAAATATATTTGATTGGCTTTTCTGCAGGTTGTTTGCCAGGACTTTCCAAGACCTCCACTAGAAAACACAATAAACTTTTTGGAAGCTGGACAACTATCTTCATTTTTCAGAAACAGTGAAC
+
CCCCCFFFFFFFGGGGGGGGGGHHHHHHHHHHHHHHHHHHHHHHHHHHHHHHHHGGHIHHGIHGGGGGGHHGGGGGHHHHHHFHHHHHHHHHHHHHGHHHHHHHHHHHHHHHHHHHHHHHHHHGHHHHHHHHHHHHHHHHHGHHHHHHHHHHHHGGHHFHHGHHHHHHFCHHHHGHHFFBGFGFHHHGHHF1GHHHHHHGGGHHHHHHHHGGCFHHHHHCHGHHHFGFHHGGGGGGGGGFFFFGFG;BFF0
@M03495:530:000000000-LYBTV:1:1108:10724:15451 1:N:0:CATCACCC+TGCTATAT
GTCAGCATGTGAGCTTTGGAGTGAAATCTCTTGTCTTAAGGAATAAAGGAAAAAGATTCCGTCGGAGGCTCGGTGCTCTACAGGTTCAACCTTTGTACTCTATTATTGCCTCACATTCCATCTCTTGTGAAAATATATTTGATTGGCTTTTCTGCAGGTTGTTTGCCAGGAAACCGCTCTCATCAAGAAGTATCCTAAGCTCGAGTCGCGGGCACTGCCCTGGGGATCGGAATCGACTAACAGTCGGCTGC
+
CCCCDFFFFFFFGGGGGGGGGGHHHHHHHHHHHHHHHHHHHHHHHHHHHHHHHHGGHHHHHHHGGGGGGHHGGFGGHHHHHHHHHHHHHHHHHHHHHHHHHHHHHHHHHHHHHHHHHHHHGHHHHHHGHHHHHHHHHHHHHHHHHHHHHHHHHHGHHHHHHGHHHHGHHHHHHFFEGGGHHHHHHGGHHGGHHHHHHHHFHHGFGHGGGGGGGGGFGGGGGGGGGE<<ADFFEFFFFFFFFFFFFFFAFF.
@M03495:530:000000000-LYBTV:1:1108:23085:15490 1:N:0:CATCACCC+TGCTATAT
GTCAGCATGTGAGCTTTGGAGTGAAATCTCTTGTCTTAAGGAATAAAGGAAAAAGATTCCGTCGGAGGCTCGGTGCTCTACAGGTTCAACCTTTGTACTCTATTATTGCCTCACATTCCATCTCTTGTGAAAATATATTTGATTGGCTTTTCTGCAGGTTGTTTGCCAGGACTTTCCAAGACCTCCACTAGAAAACACAATAAACTTTTTGGAAGCTGGACAACTATCTTCATTTTTCAGAAACAGTGAAC
+
CBCCCFFFFFFFGGGGGGGGGGHHHHHHHHHHHHHHHHHHHHHHHHHHHHHHHHGGHIHHBBFEEEGGGHHGGGGGGHHHHHHHHHHHHHHHHHHHHHHHHHHHGHHHHHHHHHHHHHHHHHHHHHHHHHHHHHHHHHHHHGHHHHHHHHGHHHHHGHHHHGHHHHHHGHHHHHHHFHFHFHHHHHHHHFHGGFHHHHHFFDGGHHHHHHGGCGHHHHHFHFHHHHCCFHGGGGGGGGGFBFFGGGFGFG0
@M03495:530:000000000-LYBTV:1:1108:17759:15498 1:N:0:CATCACCC+TGCTATAT
GTCAGCATGTGAGCTTTGGAGTGAAATCTCTTGTCTTAAGGAATAAAGGAAAAAGATTCCGTCGGAGGCTCGGTGCTCTACAGGTTCAACCTTTGTACTCTATTATTGCCTCACATTCCATCTCTTGTGAAAATATATTTGATTGGCTTTTCTGCAGGTTGTTTGCCAGGACTTTCCAAGACCTCCACTAGAAAACACAATAAACTTTTTGGAAGCTGGACAACTATCTTCATTTTTCAGAAACAGTGAAC
+
DCDDDFFFFFFFGGGGGGGGGGHHHHHHHHHHHHHHHHHHHHHHHHHHHHHHHHGGHIIIHIHGGGGGGHHGGGGGHHHHHHGHHHHHHHHHHHHHHHHHHHHHHHHHHHHHHHHHHHHHHHHHHHHHHHHHHHHHHHHHHHHHHGHHHHHHHHHHHHHHHGHHHHHHHHGHHHHHGHDHGHHHHHHHHHHFHHHHGHHEGDGFHHHHHHGGCGHHHHGHHHHHHHGCGGGGGGGGGGGGFFGGGGFGFG0
@M03495:530:000000000-LYBTV:1:1108:23619:15512 1:N:0:CATCACCC+TGCTATAT
GTCAGCATGTGAGCTTTGGAGTGAAATCTCTTGTCTTAAGGAATAAAGGAAAAAGATTCCGTCGGAGGCTCGGTGCTCTACAGGTTCAACCTTTGTACTCTATTATTGCCTCACATTCCATCTCTTGTGAAAATATATTTGATTGGCTTTTCTGCAGGTTGTTTGCCAGGACTTTCCAAGACCTCCACTAGAAAACACAATAAACTTTTTGGAAGCTGGACAACTATCTTCATTTTTCAGAAACAGTGAAC
+
BABCCFFFFFFFGGGGGGGGGGHHHHHHHHHHHHHHHHHHHHHHHHHHHHHHHGGGHIIHBBBEEEGGGHHGGGGGHHHHHHGFHHHHHHHHHHHHHHHHHHHHHHHHHHHHHHHHHHHHHHHHHHHHHHHHHHHHHHHHHHHHHGHHHHHHHHHHHHHHHGHHHHHHHHHHHHFHGHGHGHHHHHGHHHFFGHHHHGHEGGHHHHHHHHGG0GCGHHHAGHFEHFG;CGFGGGGGGGGGBFGGGGCFGG0
@M03495:530:000000000-LYBTV:1:1108:11368:15555 1:N:0:CATCACCC+TGCTATAT
GTCAGCATGTGAGCTTTGGAGTGAAATCTCTTGTCTTAAGGAATAAAGGAAAAAGATTCCGTCGGAGGCTCGGTGCTCTACAGGTTCAACCTTTGTACTCTATTATTGCCTCACATTCCATCTCTTGTGAAAATATATTTGATTGGCTTTTCTGCAGGTTGTTTGCCAGGACTTTCCAAGACCTCCACTAGAAAACACAATAAACTTTTTGGAAGCTGGACAACTATCTTCATTTTTCAGAAACAGTGAAC
+
CCCCCFFFFFFFGGGGGGGGGGHHHHHHHHHHHHHHHHHHHHHHHHHHHHHHHHGGHHIHGIHGGGGGGHHGGGGGHHHHHHHHHHHHHHHHHHHHHHHHHHHHHHHHHHHHHHHHHHHHHHHHHHHHHHHHHHHHHHHHHGHHGGHHGHHHHHGHHHHHHGHHHHHHHHHHHHGHHHHHHGHHHHHHHHHBGHHHHHHGDGHGHHHHHHGGGHHHHHBCHGHHHFCCGGGGGGGGGGGFFFFGGGCFFG9
@M03495:530:000000000-LYBTV:1:1108:9989:15559 1:N:0:CATCACCC+TGCTATAT
GTCAGCATGTGAGCTTTGGTTTATCAACGGCAAAATATAGATCGGAAGAGCACACGTCTGAACTCCAGTCACCATCACCCATCTCGTATGCCGTCTTCTGCTTGAAAAAAAAAAAAAAAAGATAAAAAAAAAAAACAGAATAAAACATACAACAACAACCAAAATATGAGTCACACCCTTGAAAAATCGATAAACTTATGATTAGACGCTATACACGTAAATGAGGGACTATACATAGAGCAGTGCTACTG
+
DDCDDFFFFFFFGGGGGGGGGGHHHHHHGGGGGHHHHHHHHHHHGGGGHHHHHHHGHHHGHHHHHHHHHHHHHHHHHHHHGHEGHHGGHHHHGFGHGHHHHHHHGGHHHGGGGCB////-..111111-------.<//0111110.0:0000..........<001111<1111<...:/0:11..0.....10110111111010.-.9.1110../..1111/.9../11111:11110/10111100
@M03495:530:000000000-LYBTV:1:1108:8177:15566 1:N:0:CATCACCC+TGCTATAT
GTCAGCATGTGAGCTTTGGAATTAGTAAATTCGTTGACGACAGAAGGAGCAAGATAACGACCACAGGGAGGGTGGTTTATCAACGGCAAAATATAGATCGGAAGAGCACACGTCTGAACTCCAGTCACCATCACCCATCTCGTATGCCGTCTTCTGCTTGAAAAAAAAAAAAACACAACACACAAAATACGAGATATTACAGTGATAAATAGGTACGCAGAAGAACACAAACTACATTCACAGTCATGCAT
+
DCCCDFFFFFFFGGGGGGGGGGHHHHHHHHHHGHHHHHGGGGGHHHHHHHHHHHHHHHGGGGGHHHHGGGGGFGGGGHHHHHFHFGGGGHHHHHHHHHHHGGGGHHHHHHHGHHHGHHHHHHHHHHHHHHHHHHHHGFGHHHGGHHGHGGGHGHHHHHHHHHHHHGGGGE-<-......9.<.<9.:000.....:111110<111111110011<...-9/0</<//....01<0111<111000111<1
@M03495:530:000000000-LYBTV:1:1108:19865:15582 1:N:0:CATCACCC+TGCTATAT
GTCAGCATGTGAGCTTTGGAGTGAAATCTCTTGTCTTAAGGAATAAAGGAAAAAGATTCCGTCGGAGGCTCGGTGCTCTACAGGTTCAACCTTTGTACTCTATTATTGCCTCACATTCCATCTCTTGTGAAAATATATTTGATTGGCTTTTCTGCAGGTTGTTTGCCAGGACTTTCCAAGACCTCCACTAGAAAACACAATAAACTTTTTGGAAGCTGGACAACTATCTTCATTTTTCAGAAACAGTGAAC
+
BBCCCFFFFFFFGGGGGGGGGGHHHHHHHHHHHHHHHHHHHHHHHHHHHHHHHHGGHHHIHGHGGGGGGHHGGGGGHHHHHHHHHHHHHHHHHHHHHHHHHHHHHHHHHHHHHHHHHHHHHHHHHHHHHHHHHHHHHHHHHHHHHHHHHHHHHHHHHHHHHGHHHGHHHEHHHHHHHG=DGHHHHFHFHHHFHHHHHGHCDGGGHHHHHHGGGHHHHHCCGHFHHHHGHGGGGGGGGGGGFGGGGFCFGG:
@M03495:530:000000000-LYBTV:1:1108:28458:15593 1:N:0:CATCACCC+TGCTATAT
GTCAGCATGTGAGCTTTGGAGTGAAATCTCTTGTCTTAAGGAATAAAGGAAAAAGATTCCGTCGGAGGCTCGGTGCTCTACAGGTTCAACCTTTGTACTCTATTATTGCCTCACATTCCATCTCTTGTGAAAATATATTTGATTGGCTTTTCTGCAGGTTGTTTGCCAGGACTTTCCAAGACCTCCACTAGAAAACACAATAAACTTTTTGGAAGCTGGACAACTATCTTCATTTTTCAGAAACAGTGAAA
+
CDDDCFFFFFFFGGGGGGGGGGHHHHHHHHHHHHHHHHHHHHHHHHHHHHHHHHGGHHIIHIHGGGGGGHHGGFGGHHHHHHGHHHHHHHHHHHHHHHHHHHHHHHHHHHHHHHHHHHHGHHHHHHHHHGHHHHHHHHHHHGHHHHHHHHHHHHHHHGHHHGHHHGHHHHHHHHHHHGHHHHHHHHHHHHHFHGHHHHHGGHHHHHGHHHGGF0<CHFBGGHHGGHCCHHGGGHHGGGGFFFGGGGFFGG0
@M03495:530:000000000-LYBTV:1:1108:24812:15594 1:N:0:CATCACCC+TGCTATAT
GTCAGCATGTGAGCTTTGGAGTGAAATCTCTTGTCTTAAGGAATAAAGGAAAAAGATTCCGTCGGAGGCTCGGTGCTCTACAGGTTCAACCTTTGTACTCTATTATTGCCTCACATTCCATCTCTTGTGAAAATATATTTGATTGGCTTTTCTGCAGGTTGTTTGCCAGGAGAGGATTCCCTTCTTGATTGCAGGAGATCCAGCGAGGTTAGCGATATGCTCATGGAGACTATCACCCTGTCCTGAAACCT
+
BBBBBFFFFFFFGGGGGGGGGGHCHHHHGHHHHHHHHHHHHHHHHGHHHHGHGHGGGHHHHFHGGGGGGHHGGGGGHHHHHGBGGHHHHHHHHHHHHHGHHHHHHHHHHHHHHGHGFFHFFHHHHHHGFHHHHFHHHHHHHHGHHGHHGFHFHHBFHHHHHFHHHFFHHEFGGDGHFGBD1GGHGHGHHGGBGGHGGFFHEF0GCCCCGHHAB@CCEGFGFFFFF0;:CFF0FF0;FGEGFFFGFFBFF.;
@M03495:530:000000000-LYBTV:1:1108:15210:15596 1:N:0:CATCACCC+TGCTATAT
GTCAGCATGTGAGCTTTGGAGTGAAATCTCTTGTCTTAAGGAATAAAGGAAAAAGATTCCGTCGGAGGCTCGGTGCTCTACAGGTTCAACCTTTGTACTCTATTATTGCCTCACATTCCATCTCTTGTGAAAATATATTTGATTGGCTTTTCTGCAGGTTGTTTGCCAGGACTTTCCAAGACCTCCACTAGAAAACACAATAAACTTTTTGGAAGCTGGACAACTATCTTCATTTTTCAGAAACAGTGAAC
+
BBBBBFFFFFFFGGGGGGGGGGHHHHHHHHHHHGHHHGHHHHHHHHHHHHHHHHGGHHHHHHHGGGGGGGHGGFGGHHHHHHBGHGHHHHHHHHHHHHHHHHHHHHHGHHHHHHHHHHHHHHHHHGHHHHGFHHHFHHHHHHHHGFGHHHHHHGHGFFGGFDHHHHHHHHHHHH1GGHHHHHHHHHHHFFH1GFFFGHG<GGHHHHHHHHGG:GHFEHBCGF.:CG:;GGFGGGGGGGGGFFGGGECFGFC
@M03495:530:000000000-LYBTV:1:1108:24222:15604 1:N:0:CATCACCC+TGCTATAT
GTCAGCATGTGAGCTTTGGAATTAGTAAATTCGTTGACTGGTTTATCAACGGCAAAATATAGATCGGAAGAGCACACGTCTGAACTCCAGTCACCATCACCCATCTCGTATGCCGTCTTCTGCTTGAAAAAAAAAACAGTAATAATGATCTCCTAACCTCCACATTACAAATTAAATCCCTGTCCTCATTCCTTATTACCTGCTTTTTTCTCTATTAAGTCTGGCTGAACTTGTCAACACAATATTTCATG
+
CCCCCFFFFFFFGGGGGGGGGGHHHHHHHHHHGGHHHHHHHHHHHHHHHHGGGGGHHHHHHHHHHHGGGGHHHHHHHGHHHGDFGHHHHHHHHHHHHHHHHHGFBHHHGGHHGHGGGHGHHHHHHFGFGHHCGGCC//0111@111111?1=?<1<<F10.<011>11=D0<=0D0000<0<0<000<;0000;00:0000:;00;00-/;0;0;0909;CF0/0;.C0000;;0;00;;..:0;090090
@M03495:530:000000000-LYBTV:1:1108:4307:15664 1:N:0:CATCACCC+TGCTATAT
GTCAGCATGTGAGCTTTGGAGTGAAATCTCTTGTCTTAAGGAATAAAGGAAAAAGATTCCGTCGGAGGCTCGGTGCTCTACAGGTTCAACCTTTGTACTCTATTATTGCCTCACATTCCATCTCTTGTGAAAATATATTTGATTGGCTTTTCTGCAGGTTGTTTGCCAGGACCAGGTCGTGATTGCTGGAGCAGGTATGATATAATTCTAGGATTTGACAGATGAATAATTTACATATATATCTAACTTTG
+
CBCCCFFFFFFFGGGGGGGGGGHHHHHHGHHGHFHHHHHHHHHHHHHHGHHHHHGGHHHHHHHGGGGGGHHGGFGGHHHGHHFFHHHHHHHHHFH4FGHGHHHHHHHHHHHHHGHHHHHHHHHHHHHHFHHHHHHHGHHHHHHHHHHHHHHHGHGHHHHHHGHHGGHHHHEFHHHFCF@AEHHHHHHHHHHHHGHGFGH=DGGH=GGHHHHHCGGGHHHGGGHHG<;C;GHHBHFGGGGGGGGGGGGFGG0
@M03495:530:000000000-LYBTV:1:1108:10009:15673 1:N:0:CATCACCC+TGCTATAT
GTCAGCATGTGAGCTTTGGAGTGAAATCTCTTGTCTTAAGGAATAAAGGAAAAAGATTCCGTCGGAGGCTCGGTGCTCTACAGGTTCAACCTTTGTACTCTATTATTGCCTCACATTCCATCTCTTGTGAAAATATATTTGATTGGCTTTTCTGCAGGTTGTTTGCCAGGACTTTCCAAGACCTCCACTAGAAAACACAATAAACTTTTTGGAAGCTGGACAACTATCTTCATTTTTCAGAAACAGTGAAC
+
CCCCCFFFFFFFGGGGGGGGGGHHHHHHHHHHHHHHHHHHHHHHHHHHHHHHHHGGHIHHGFHGGGGGGHHGGGGGHHHHHHHHHHHHHHHHHHHHHHHHHHHHHHHHGHHHHHHHHHHHHHHHHHHGHHHHHHHHHHHHHHHHHFHHHHHHHHGHHHHHHGHHHHHHHHHHHHHHHGHHHGHHHEGHHHGFBGHHFHHEDHHGHHHHHHGGCGGEFGCGHHHHHF;CGHGGGGGGGGGFGFFGGGBFGG9
@M03495:530:000000000-LYBTV:1:1108:7455:15677 1:N:0:CATCACCC+TGCTATAT
GTCAGCATGTGAGCTTTGGAGTGAAATCTCTTGTCTTAAGGAATAAAGGAAAAAGATTCCGTCGGAGGCTCGGTGCTCTACAGGTTCAACCTTTGTACTCTATTATTGCCTCACATTCCATCTCTTGTGAAAATATATTTGATTGGCTTTTCTGCAGGTTGTTTGCCAGGACTTTCCAAGACCTCCACTAGAAAACACAATAAACTTTTTGGAAGCTGGACAACTATCTTCATTTTTCAGAAACAGTGAAC
+
CBBCCFFFFFFFGGGGGGGGGGHHHHHHHHHHHHHHHHHHHHHHHHHHHHHHHHGGHHHIGHHGGGGGGHHGGGGGHHHHHHHHHHHHHHHHHHHHHHHHHHHHGHHHHHHHHHHHHHHHHHHHHHHHHHFHHHHHHHHHHHHHHHHHHHHHHHHHGHHHHGHHHHHHGHHHHHHHHHGHGHHHHHHHHHHFHHHHHHHGGGHHHHGHHHGGHHHHHHHHHHHHHHHCGGGGGGGGGGGFFFGGGGFGGG0
@M03495:530:000000000-LYBTV:1:1108:24608:15690 1:N:0:CATCACCC+TGCTATAT
GTCAGCATGTGAGCTTTGGAGGGCAAGAAGTGGTTGTGACATTGCATGGCAGCTAGAGCCAACTGGTTTATCAACGGCAAAATATAGATCGGAAGAGCACACGTCTGAACTCCAGTCACCATCACCCATCTCGTATGCCGTCTTCTGCTTGAAAAAAAAAAAAAAAGCACACGTCTTACAGCCACGCCGTGCCATGCACATCTACGTACTATTACCGCCTGTGCAGACAAGCAGTGCAGTCGGAGTCGTAC
+
CCCCCFFFFFFFGGGGGGGGGGGGGGGHHHHHHHGGFGHHHHHHHHHHHHHGGHHFHHHHHHGHHHHHHHHHHHHGCGGGHHHHGHGHHHHGGGEHHHHHHHGHHHGHHHHHHHHHHHHHHHHHHHHEFBGHFGGHGHHGGFHGFHHHGHHGFHGHGGF@---:-;.;0//:-;A/9;0009:./-..---..000090000;00..0..000000.;-.:000009.:/:.//9000;:0.---./-:..
@M03495:530:000000000-LYBTV:1:1108:20577:15690 1:N:0:CATCACCC+TGCTATAT
GTCAGCATGTGAGCTTTGGAATTAGTAAATTCGTTGACGACAGAAGGAGCAAGATAACGACCACAGGGAGGGTGGTTTATCAACGGCAAAATATAGATCGGAAGAGCACACGTCTGAACTCCAGTCACCATCACCCATCTCGTATGCCGTCTTCTGCTTGAAAAAAAAAAAAAAAAAAACACAACAACGACTCACTTTATAGCTAACTTTATACCTCTATATCACAACACATGCAATACACAGTGATCGAA
+
DDDDDFFFFFFFGGGGGGGGGGHHHHHHHHHHGHHHHHGGGGGHHHHHHHHHHHHHHHGGGGGHHHHGGGGGGGGGGHHHHHFGFGGGGHHHHHHHHHHHGGGGHHHHHHHGHHHGHHHHHHHHHHHHHHHHHHHHFFCHHHGGHGHHGGGHGHHHHHHHEHHHHGECCE;A-------...;.....-;-.;0:0000000;B00/00:900000900:0;0B000..9.0:0000000:0.09000../
@M03495:530:000000000-LYBTV:1:1108:7630:15692 1:N:0:CATCACCC+TGCTATAT
GTCAGCATGTGAGCTTTGGAATTAGTAAATTCGTTGACGACAGAAGGAGCAAGATAACGACCACAGGGAGGGTGGTTTATCAACGGCAAAATATAGATCGGAAGAGCACACGTCTGAACTCCAGTCACCATCACCCATCTCGTATGCCGTCTTCTGCTTGAAAAAAAAAAAAACGAAATATAAAAAGAACATAGTATTGGCACAGAGTCTATGCGATATACCAACAGAAAGCGAACATCGAAGACGAAGCG
+
CCCDEFFFFFFFGGGGGGGGGGHHHHHHHHHHGHHHHHGGGGGHHHHHHHHHHHHHHHGGGGGHHHHGGGGGGGGGGHHHHHFGGGGGGHHHHHHHHHHHGGGGHHHHHHHGHHHGHHHHHHHHHHHHHHHHHHHHFGFGHHGGHHHHGGGHGHHHHHHHHHHHHGGGGG-<9.-9...<111110...:/:11<:1110/00//0/1011110.<A.-11100..</:00/<.--9109//../.--.--
@M03495:530:000000000-LYBTV:1:1108:25285:15696 1:N:0:CATCACCC+TGCTATAT
GTCAGCATGTGAGCTTTGGAGTGAAATCTCTTGTCTTAAGGAATAAAGGAAAAAGATTCCGTCGGAGGCTCGGTGCTCTACAGGTTCAACCTTTGTACTCTATTATTGCCTCACATTCCATCTCTTGTGAAAATATATTTGATTGGCTTTTCTGCAGGTTGTTTGCCAGGACTTTCCAAGACCTCCACTAGAAAACACAATAAACTTTTTGGAAGCTGGACAACTATCTTCATTTTTCAGAAACAGTGAAC
+
CBCCCFFFFFFFGGGGGGGGGGHHHHHHHHHHHHHHHHHHHGGHHHHHHHHHHHGGHGHIHIHGGGGGGHHGGGGGHHHHHHHHHHGHHHHHHHHHHHHHHHHHHHHHHHHHHHHHHHHHHHHHHHHHHHHHHHHHHHHHHHHHHHHGHHHHHHHHHHHHHGHHHHHHHHGHHHGHGHHGHHHHHHHHHGGFGHHHHHHFGHHHHHHHHHGGCGHHHHGGHHHHHHGCGGGGGGGGGGGFGFGGGGFGGG0
@M03495:530:000000000-LYBTV:1:1108:11695:15698 1:N:0:CATCACCC+TGCTATAT
GTCAGCATGTGAGCTTTGGAGTGAAATCTCTTGTCTTAAGGAATAAAGGAAAAAGATTCCGTCGGAGGCTCGGTGCTCTACAGGTTCAACCTTTGTACTCTATTATTGCCTCACATTCCATCTCTTGTGAAAATATATTTGATTGGCTTTTCTGCAGGTTGTTTGCCAGGACTTTCCAAGACCTCCACTAGAAAACACAATAAACTTTTTGGAAGCTGGACAACTATCTTCATTTTTCAGAAACAGTGAAC
+
CCCCCFFFFFFFGGGGGGGGGGHHHHHHHHHHHHHHHHHHHHHHHHHHHHHHHHGGHHHHHHHGGGGGGHHGGEEGHHHHHHFGHHHHHHHHHHHGGGHHHHHHHHHHHHGHHHHHHGHFHHHHHHHHHHHGFHHHHHHHHHHHHHFHHHHHHHGHHFHHHDGHHHHGHHGHHHGGFGFHGHFHHGHHHFGGHHHHHHHEGGFDGHHHHHGCFGHCHHCGFHHHHHFCFCFGGGGGGGGBFGBFFGGFFF0
@M03495:530:000000000-LYBTV:1:1108:15804:15713 1:N:0:CATCACCC+TGCTATAT
GTCAGCATGTGAGCTTTGGAGTGAAATCTCTTGTCTTAAGGAATAAAGGAAAAAGATTCCGTCGGAGGCTCGGTGCTCTACAGGTTCAACCTTTGTACTCTATTATTGCCTCACATTCCATCTCTTGTGAAAATATATTTGATTGGCTTTTCTGCAGGTTGTTTGCCAGGACTTTCCAAGACCTCCACTAGAAAACACAATAAACTTTTTGGAAGCTGGACAACTATCTTCATTTTTCAGAAACAGTGAAC
+
CDDDCFFFFFFFGGGGGGGGGGHHHHHHHHHHHHHHHHHGHHHHHHFHHHHHHHGGHIHHHHHGGGGGGHHGGGGGHHHHHHHHHHHHHHHHHHHHHHHHHHHHHHHHGHHHHHHHHHHHHHHHHHHHHHHHHHHHHHHHHHHHHFHHHHHHHHGHHHHHHGHHHHFGBGHHHHHHFHFFHHHHHHHHHHHFHHHHHHHGGDGDGHHHHHGGGHHHGFCGHHHHGGCCGFFGGGGGGGGFFFGGGBBFBF0
@M03495:530:000000000-LYBTV:1:1108:2541:15720 1:N:0:CATCACCC+TGCTATAT
GTCAGCATGTGAGCTTTGGAGTGAAATCTCTTGTCTTAAGGAATAAAGGAAAAAGATTCCGTCGGAGGCTCGGTGCTCTACAGGTTCAACCTTTGTACTCTATTATTGCCTCACATTCCATCTCTTGTGAAAATATATTTGATTGGCTTTTCTGCAGGTTGTTTGCCAGGACTTTCCAAGACCTCCACTAGAAAACACAATAAACTTTTTGGAAGCTGGACAACTATCTTCATTTTTCAGAAACAGTGAAC
+
@ABBBFFFBDFFGGFGGGGGGGHHHHHHHHHHHFHHHHHHGHHHEGGHHHHHHHGEHHHHHHHGGCGCFHHGGAAFHHHHHH3FHHHHHHFHHHHHHHHHHHHHHHHHHHGHHHEGHHGHHHHHHHHFHHHHBFGHHFHHHHHHEGGFHHHHHGHFHHHHHDHHHHBGHHHHHHFHHHHHHFHHHHHHGHHB=GGHHHH<DDHDGGGHHHFCGGHGHHBGHHHHHHG;GGGFGGGGGGFFBFBFFFBFGG0
@M03495:530:000000000-LYBTV:1:1108:14571:15728 1:N:0:CATCACCC+TGCTATAT
GTCAGCATGTGAGCTTTGGACTCCTGACTGGTTTATCAACGGCAAAATATAGATCGGAAGAGCACACGTCTGAACTCCAGTCACCATCACCCATCTCGTATGCCGTCTTCTGCTTGAAAAAAAAAAAAAAAACAAAACGTGTGCAACAATAATGTACAGGATCTTGTATAAAAAACAAATAAACAGTGTCAAACTGTGTGCACTCAATATACGTGGAACATTGCAAACAGGATTAGACATGCTGTAATTCT
+
CCCDDFFFFFFFGGGGGGGGGGHHHHHHHHHHHHHHHHHHGGGGGHHHGHHHHHHHGGGGHHHHHHHGHHHGHHHHHHHHHHHHHHHHHHHHGGGHHHGGHHHHGGGHGHHHHHHHHHHHHGFGC?B/>/--.<...<-../.0000..0;00000:00/.0/000000;00:0-....000000/00000;0:00000.0000//000000.0/..00;:000000;./..0:0000:000000000;00
@M03495:530:000000000-LYBTV:1:1108:5939:15733 1:N:0:CATCACCC+TGCTATAT
GTCAGCATGTGAGCTTTGGAGTGAAATCTCTTGTCTTAAGGAATAAAGGAAAAAGATTCCGTCGGAGGCTCGGTGCTCTACAGGTTCAACCTTTGTACTCTATTATTGCCTCACATTCCATCTCTTGTGAAAATATATTAGATTGGCTTTTCTGCAGGTTGTTTGCCAGGACTTTCCAAGACCTCCACTAGAAAACACAATAAACTTTTTGGAAGCTGGACAACTATCTTCATTTTTCAGAAACAGTGAAC
+
AABBBFFFFFFFGGGGGGGGGGHHHHHHHHHHHFHHHHHHHHHHHGHHHHHHHHGGHGHHHHHGGGGGGHHGGEGGHHHHHH3GHHHHHHHHHHHHHHGHHHHHHHHHHHHHHHHHHHHGHHGHHFFEFHHHHHFGHHFGGHHHHGFHHHFHFGHHHAGHFEAGFBGHHGHHHFFHHHHHHGFHHAGFHFHGGGFHHHE<D0DDGGHHHHCCGGCGBHHHHGHGGFCGHBBFGFFGGGGGGFFFGFFFGG0
@M03495:530:000000000-LYBTV:1:1108:15206:15752 1:N:0:CATCACCC+TGCTATAT
GTCAGCATGTGAGCTTTGGATGGTTCTGGTTTATCAACGGCAAAATATAGATCGGAAGAGCACACGTCTGAACTCCAGTCACCATCACCCATCTCGTATGCCGTCTTCTGCTTGAAAAAAAAAAAAAAAACAGACAGCAAGCACACATACAGCAGAAAAAAATTGCTCATAAAAATAGTCAACACATCAGAACACCAATATGACTCAGAAATCATAAGGTGGTTTATAATACGAAAGTAATGATGAAGAGG
+
CCDDDFFFFFFFGGGGGGGGGGGHHHHHHHHHHHHHHHGGGGGHHHHHHHHHHHGGGGHHHHHHHGHHHGHHHHHHHHHHHHHHHHHHHHGHHHHHGGHHHHGGGHGHHHHHHGHHHHHGGGCCB//<--..00.//.///.///..0:0<00<.//0/.--.00000000:000:0000<000.<000000///...00000000000000000000000....<0000009..<.<0000000:00<..
@M03495:530:000000000-LYBTV:1:1108:16510:15760 1:N:0:CATCACCC+TGCTATAT
GTCAGCATGTGAGCTTTGGAATTAGTAAATTCGTTGACGACAGAAGGAGCAAGATAACGACCACAGGGAGGGTGGTTTATCAACGGCAAAATATAGATCGGAAGAGCACACGTCTGAACTCCAGTCACCATCACCCATCTCGTATGCCGTCTTCTGCTTGAAAAAAAAAAAAAAAACCAAAGGAATATCACGCTAGACAATAAATTATGATACATGACAGACAGATTACATCAAACAACAACATATTAATG
+
DCDEEFFFFFFFGGGGGGGGGGHHHHHHHHHHGHHHHHGGGGGHHHHHHHHHHHHHHHGGGGGHHHHGGGGGEGGGGHHHHHGHGGGGGHHHHHHHHHHHGGGGHHHHHHHGHHHGHHHHHHHHHHHHHHHHHHHH/??GGHGGHHHHGGGHGHHHHHHGHHHHHGCGG@-<9---.....////001111.....<11:<1011:011:11111<0000/.///1110:110000...9..</1111111
@M03495:530:000000000-LYBTV:1:1108:27333:15770 1:N:0:CATCACCC+TGCTATAT
GTCAGCATGTGAGCTTTGGAGTGAAATCTCTTGTCTTAAGGAATAAAGGAAAAAGATTCCGTCGGAGGCTCGGTGCTCTACAGGTTCAACCTTTGTACTCTATTATTGCCTCACATTCCATCTCTTGTGAAAATATATTTGATTGGCTTTTCTGCAGGTTGTTTGCCAGGACTTTCCAAGACCTCCACTAGAAAACACAATAAACTTTTTGGAAGCTGGACAACTATCTTCATTTTTCAGAAACAGTGAAC
+
BBBBBFFFFFFFGGGGGGGGGGHHHHGHHHHHHHHHHHHHHHGHHHHHHHHHHGE2FHHHHHHG?AFGGGGGFEGCGHHGBGGGHHEHGHHGHFHGHHHHHHHHHHHFHGHHHGGHHHF?FHHGHHEGHHHHBGHDDHHHFBHHHHHHHFHFHHHHHEGHHGHHBG2FGGA<GHGGDD?1?GGHHGH0GHGGFH0<GGE<<DBDGHHHHHGGCGBAHHCA.GHEGG<CGBBGGGGGGF0FFGFGGFFGGF0
@M03495:530:000000000-LYBTV:1:1108:12861:15774 1:N:0:CATCACCC+TGCTATAT
GTCAGCATGTGAGCTTTGGAGTGAAATCTCTTGTCTTAAGGAATAAAGGAAAAAGATTCCGTCGGAGGCTCGGTGCTCTACAGGTTCAACCTTTGTACTCTATTATTGCCTCACATTCCATCTCTTGTGAAAATATATTTGATTGGCTTTTCTGCAGGTTGTTTGCCAGGACTTTCCAAGACCTCCACTAGAAAACACAATAAACTTTTTGGAAGCTGGACAACTATCTTCATTTTTCAGAAACAGTGAAC
+
BBBCCFFFFFFFGGGGGGGGGGHHHHHHHHHHHHHHHHHHHHHHHHHHHHHHHHGGHIIIHHHGGGGGGHHGGGGGHHHHHHHHHHHHHHHHHHHHHHHHHHHHHHHHHHHHHHHHHHHHHHHHHHHHHHHHHHHHHHHHHHHHHHHHHHHHHHHGHHHHHGHHHHHHHHHHHHGHHHHHHGHHHHHHHHH1GHHHHHHGGGHHHHHHHHG?CGGHHH/<GHHHHHGCFGGGGGFGGGGGGGGFGGFFGG:
@M03495:530:000000000-LYBTV:1:1108:22119:15778 1:N:0:CATCACCC+TGCTATAT
GTCAGCATGTGAGCTTTGGAATTAGTAAATTCGTTGACGACAGAAGGAGCAAGATAACGACCACAGGGAGGGTGGTTTATCACCGGCAAAATATAGATCGGAAGAGCACACGTCTGAACTCCAGTCACCATCACCCATATCGTATGCCGTCTTCTGCTTGAAAAAAAAAATCGAAAGAGCACACGTCTGAACTCCAGTCACCTTCCAACATCTCGTATGCCGTCTTCTGCTTGACAAAAATCAGATGACAA
+
BBBBAFFFFFFFGGDGFFGGFGHHGHHHHHHHGHHGHHGGGGGHFGFAHHHHGHHHHHGFEEGHGHCFEEEE?FEAFHFHFH4BEEGGGHHHHHHHDGHHEGEGHFHGGHHGFGBFDDHHGGGHGHHHHHHFHFFGG<0FDF<GCFFDCGCEADD1FGDB<<=GCD-D--./9./..////;FF-.;F.00;9FGG/;;0/:B/////B.;//99A9/9B/-9-..//9;FFFF///..9./9;9//9///
@M03495:530:000000000-LYBTV:1:1108:24361:15791 1:N:0:CATCACCC+TGCTATAT
GTCAGCATGTGAGCTTTGGAGTGAAATCTCTTGTCTTAAGGAATAAAGGAAAAAGATTCCGTCGGAGGCTCGGTGCTCTACAGGTTCAACCTTTGTACTCTATTATTGCCTCACATTCCATCTCTTGTGAAAATATATTTGATTGGCTTTTCTGCAGGTTGTTTGCCAGGACAGGTCGTGATTGCTGGAGCAGGTATGATATAATTCTAGGATTTGACAGATGAATAATTTACATATATATCTAACTTTGA
+
CCCDCFFFFFFFGGGGGGGGGGHHHGHHHHHHHHHHHHHHHHHHHHHHHHHHHHGGHHIIHIHGGGGGGHHGGGGGHHHGHHHHHHHHHHHHHHHHHHHHHHHHHHHHHHHHHHHHHHHHHHHHHHHHHHFHHHHHFHHHHHHHGHHHHHGHHHHHHHHHHGHHHHHHHHHHHGGHHEFGHGHHHHHHHCHGHFHHHHHHGHHFHHHHHHHHGHFGHHHHHHHG:C:;CGHHHHGHGFBFFGGGGGGGGG0
@M03495:530:000000000-LYBTV:1:1108:26620:15792 1:N:0:CATCACCC+TGCTATAT
GTCAGCATGTGAGCTTTGGAGTGAAATCTCTTGTCTTAAGGAATAAAGGAAAAAGATTCCGTCGGAGGCTCGGTGCTCTACAGGTTCAACCTTTGTACTCTATTATTGCCTCACATTCCATCTCTTGTGAAAATATATTTGATTGGCTTTTCTGCAGGTTGTTTGCCAGGACTTTCCAAGACCTCCACTAGAAAACACAATAAACTTTTTGGAAGCTGGACAACTATCTTCATTTTTCAGAAACAGTGAAC
+
CCCCCFFFFFFFGGGGGGGGGGHHHHHHHHHHGHHHHHHHHHHHHHHHHHHHHHGGHIIHHHHGGGGGGHHGGFGGHHHHHHHHHHHHHHHHHHHHHHHHHHHHHHHHHHHHHHHHHHHGHHHHHHHHHHGHGHHHHHHHHGHHHHHHHHHHHHHHHHHHHGHHHHHHHHHHHHGHHHFFFHHHHHGHHHHFGGHHHHHEGHHHHHHHHHGGGHGFHHHHHHHHHHCCGHFGGGGGGEFFFFFGGEBFFGB
@M03495:530:000000000-LYBTV:1:1108:18466:15806 1:N:0:CATCACCC+TGCTATAT
GTCAGCATGTGAGCTTTGGTCCAGCCTGAGTCCTGGTTTATCAACGGCAAAATATAGATCGGAAGAGCACACGTCTGAACTCCAGTCACCATCACCCATCTCGTATGCCGTCTTCTGCTTGAAAAAAAAAAAAAAACAAATGAGAACAACAACATATCGCAATTCATACAAGATACAGCAATGTCTATTGAACATGTATCTCTTGATAAGCTCCGATCACTCGTGCACAAAGCTTCTCCAGTACCAGTGCA
+
CCCDDFFFFFFFGGGGGGGGGGHHGGHHHHHHHHHHHHHHHHHHHGGGGGHHHHHHHHHHHGGGGHHHHHHHGHHHGHHHHHHHHHHHHHHHHHHHHGHFHHHGGHHHHGGGHGHHHHHHGHHHHGGGGGG</<<A....000000<//...../000:.<..00:000000/<<0000/<:0000000::00000000<00000<:0000000<-.-./00.....00/.//000000000:000000<0
@M03495:530:000000000-LYBTV:1:1108:21472:15851 1:N:0:CATCACCC+TGCTATAT
GTCAGCATGTGAGCTTTGGAGTGAAATCTCTTGTCTTAAGGAATAAAGGAAAAAGATTCCGTCGGAGGCTCGGTGCTCTACAGGTTCAACCTTTGTACTCTATTATTGCCTCACATTCCATCTCTTGTGAAAATATATTTGATTGGCTTTTCTGCAGGTTGTTTGCCAGGACAGGTCGTGATTGCTGGAGCAGGTATGATATAATTCTAGGATTTGACAGATGAATAATTTACATATATATCTAACTTTGA
+
CCCCCFFFFFFFGGGGGGGGGGHHHHHHHHHHHHHHHHHHHHGHHHHHHHHHHHGGHHHHHHHGCFGGGHHGGGGGHHHHHHHFHGHHHHHHHHHHHHHHHHHHHHHHHHHHHHHGHHHHHHHHHHHHHHEHHHHHHHHHHHHHHHHHHHHHHHGHHHHHHGHHHHHHGHHHHGFHHEGGGHHHHHHHHHFHHHHGHHGHHHHHHHHHHHHHHHHHHGFFHHHH:C;;GHHHHGGHGGGGGGGGGGGGGG0
@M03495:530:000000000-LYBTV:1:1108:13054:15851 1:N:0:CATCACCC+TGCTATAT
GTCAGCATGTGAGCTTTGGTCCGCCTGAGTCCCTGGTTTATCAACGGCAAAATATAGATCGGAAGAGCACACGTCTGAACTCCAGTCACCATCACCCATCTCGTATGCCGTCTTCTGCTTGAAAAAAAAAAAAAACAAACACGCCACCGCACGGAGTCTAAGGGGTGTCACTGCTACACACATACATACATGTGGAGAGAGTACAGCTAGTTACGAGTTTGCTACGCAAATCGCGAACGATACTACTCCAG
+
CBCCCFFFFFFFGGGGGGGGGGGGGGHHHHHHHHHHHHHHHHHHHGGGGGHHHHHHHHHHHGGGGHHHHHHHGHHHGHHHHHGHHHHHHHHHHHHHHFG3GHHGGHHHHGGGHGHHHHHHHHHHHHGGC<<</<-...<..<.-.<<..-:-:--..90000/.-.-90000000000/0.:0000000;000000.:...:;000000000:0....9000000.-.--00..-----...-00000000
@M03495:530:000000000-LYBTV:1:1108:12278:15860 1:N:0:CATCACCC+TGCTATAT
GTCAGCATGTGAGCTTTGGAATTAGTAAATTCGTTGACGACAGAAGGAGCAAGATAACGACCACAGGGAGGGTGGTTTATCAACGGCAAAATATAGATCGGAAGAGCACACGTCTGAACTCCAGTCACCATCACCCATCTCGTATGCCGTCTTCTGCTTGAAAAAAAAAAAAAACACAAATCTCTCCAGAGAGACCCACTTGTGTGATATACTAGTTCAACTTATGGAAATATGTCTCTTCATAATTTATT
+
DDDDEFFFFFFFGGGGGGGGGGHHHHHHHHHHGHHHHHGGGGGHHHHHHHHHHHHHHHGGGGGHHHHGGGGGGGGGGHHHHHFHGGGGGHHHHHHHHHHHGGGGHHHHHHHGHHHGHHHHHHHHGHHHHHHHHHHHGGCGHHFGHHHHGGGHGHHHHHHGHHGHHGGGGGA-<-......101110/<00</..<...<.1010/.11111<1111111111101<0100:1<111111:11111111111
@M03495:530:000000000-LYBTV:1:1108:12832:15864 1:N:0:CATCACCC+TGCTATAT
GTCAGCATGTGAGCTTTGATCCAGCCTGAGTCCTGGTTTATCAACGGCAAAATATAGATCGGAAGAGCACACGTCTGAACTCCAGTCACCATCACCCATCTCGTATGCCGTCTTCTGCTTGAAAAAAAAAAAAAACAAACTAGACGACCCTAACTTCGTTGTCATACAAAAGATATATATTTCATAAGAGATCTCTCCGTGCTGTGTCGTTATGTGCAAAGGTCATGTTTTCATGTGACATCACTCGTGTT
+
DCDEEFFFFFFFGGGGGGDGGGHHHGHHHHHHHHHHHHHHHHHHHGGGGGHHHHHHHHHHHGGGGHHHHHHHGHHHGHHHHHGHHHHHHHHHHHHHHGH3GHHGGHHHHGGGHGHHHHHHHHHHHHGGGGC<>/<<..<.111>1.----</</111.///.11111000./.01:1111111111<110/1011:0/.....:1/11.<99.1111:11//010<1111/1111<1:11100011.....
@M03495:530:000000000-LYBTV:1:1108:15793:15868 1:N:0:CATCACCC+TGCTATAT
GTCAGCATGTGAGCTTTGGTCCAGCCTGAGTCCCTGGTTTATCAACGGCAAAATATAGATCGGAAGAGCACACGTCTGAACTCCAGTCACCATCACCCATCTCGTATGCCGTCTTCTGCTTGAAAAAAAAAAAAAAAATAACTAACATATAAAGATATGCCATCAATTACGAACGATTACAAACTCTAGATCGAGCAATGCAATCATTAACATGTGCTAATGTTTATGTATAGTATATATAGTCAATTCAT
+
CCCDDFFFFFFFGGGGGGGGGGHHHGHHHHHHHHHHHHHHHHHHHHGGGGGHHHHHHHHHHHGGGGHHHHHHHGHHHGHHHHHHHHHHHHHHHHHHHHGHFHHHGGHHHHGGGHGHHGHHHHGGGHHGGGGD<>-<--.0101<00<1<11111<01111:<1000:111...<-..<.0110.00111111....-/0001110011111110:11111111:11111111111111111111<<<1<11
@M03495:530:000000000-LYBTV:1:1108:4417:15874 1:N:0:CATCACCC+TGCTATAT
GTCAGCATGTGAGCTTTGGAACAGCTGGTTTATCAACGGCAAAATATAGATCGGAAGAGCACACGTCTGAACTCCAGTCACCATCACCCATATCGTATGCCGTCTTCTGCTTGAAAAAAAAAACTGTTACTCCAGCTTCTTCGGCACCTGTTCTACAGACACCTAAAGCTACATCGTCAACGTTATATTTTGATAGTTTGACGTTTAATGCTGGAAATGGTGGTCTTCTACATTGCATTCAGATGGCTACA
+
AAAAAFFFFFFFGFGGFAFFGGBF4GFH4BFGBHHECEGG?EFF3BGHHHFEFCAFDEAAFAGGGFCGFDGCGG3GFHHDGF3BCF@FGC334B1FEHGFGEEEGCFD4?EGHF3B?FEE////1@@@F2211@<0<<?F1?///><<FF1>111G1<=CCG./<CD<<<=0<=D.....0:://.0<0:CG.F009900;09../:BFG0;0/./;C000C.;00;///99;BB//9BB///;//9././
@M03495:530:000000000-LYBTV:1:1108:20599:15875 1:N:0:CATCACCC+TGCTATAT
GTCAGCATGTGAGCTTTGGAATTAGTAAATTCGTTGACGACAGAAGGAGCAATATAACGACCACAGGGAGGGTGGTTTATCAACGGCAAAATATAGATCGGAAGAGCACACGTCTGAACTCCAGTCACCATCACCCATCTCGTATGCCGTCTTCTGCTTGAAAAAAAAAACTTAATAAGATACAAAACGCACACGTCTGACCTCCAGTCCCTGTGCACTGTATCTGATTCCGTCTTGCGCTTGAATATAAA
+
BBBBBFFFFFFFGGGFGGGGGGHHHHHHHHHHGHHHHHGGGGGHHHHHHHHHHHHHHHGFGGGHHHHGGGGGEFGGEHGHGFBGFGGGGHHHHHHHHHHHGGGGFHHHHHHGGHHGFHHHHHHHHHHHHHHHHHHHFH0GGGFEHGHHGDFHGHHHHHFFGBGHHGCG--:0000;0;0;B00000..----;:-..9.////;.:/;://;///;/9//::9/B9//////B.99//-;-:..B/F////
@M03495:530:000000000-LYBTV:1:1108:7543:15882 1:N:0:CATCACCC+TGCTATAT
GTCAGCATGTGAGCTTTGGAGTGAAATCTCTTGTCTTAAGGAATAAAGGAAAAAGATTCCGTCGGAGGCTCGGTGCTCTACAGGTTCAACCTTTGTACTCTATTATTGCCTCACATTCCATCTCTTGTGAAAATATATTTGATTGGCTTTTCTGCAGGTTGTTTGCCAGGAAACGTGAGTTTTCGTTCCACTGAGCGTCAGGTCGTGATTGCTGGAGCAGGTATGATATAATTCTAGGATTTGACAGATGA
+
CCCCCFFFFFFFGGGGGGGGGGHHHHHHHHHHHHHHHHHHHHHHHHHHHHHHHHGGHIIHHIHGGGGGGHHGGGGGHHHHHHHHHHHHHHHGHHHHHHHHHHHHHHHHHHHHHHHHHHHHHHHHHHHGHHHHHHHHGHHHHHHHHHGHHHHHHHHHHHHHHGHHHHHHHHHHHHGHHHGHHHHHGHHHHFHHHHHHGGGFGHHHGEGHHHHHHHFHHHGHHCFFGFCFFFGFFFGGFGFGGGGGGGGGGGF
@M03495:530:000000000-LYBTV:1:1108:6824:15893 1:N:0:CATCACCC+TGCTATAT
GTCAGCATGTGAGCTTTGGAGTGAAATCTCTTGTCTTAAGGAATAAAGGAAAAAGATTCCGTCGGAGGCTCGGTGCTCTACAGGTTCAACCTTTGTACTCTATTATTGCCTCACATTCCATCTCTTGTGAAAATATATTTGATTGGCTTTTCTGCAGGTTGTTTGCCAGGACTTTCCAAGACCTCCACTAGAAAACACAATAAACTTTTTGGAAGCTGGACAACTATCTTCATTTTTCAGAAACAGTGAAC
+
CCCDDFFFFFFFGGGGGGGGGGHHHHHHHHHHHHHHHHHHHHHHHHHHHHHHHHGGHIIIHIHGGGGGGHHGGGGGHHHHHHHHHHHHHHHHHHHHHHHHHHHHHHHHHHHHHHHHHHHHHHHHHHHHHHFHHHHHHHHHHHHHHHHHHHHHHHHBHGHHHGHHHHHHHGHHHHHHHHHGHHHHHGHGHHHFGHHHHHHGHHFHHHHHHHGGHHHHHHGHHHHHHHHGHHGGGGGGGGGGGGGGGGFGGG0
@M03495:530:000000000-LYBTV:1:1108:28513:15906 1:N:0:CATCACCC+TGCTATAT
GTCAGCATGTGAGCTTTGGAGTGAAATCTCTTGTCTTAAGGAATAAAGGAAAAAGATTCCGTCGGAGGCTCGGTGCTCTACAGGTTCAACCTTTGTACTCTATTATTGCCTCACATTCCATCTCTTGTGAAAATATATTTGATTGGCTTTTCTGCAGGTTGTTTGCCAGGATGAGAACCCTATCAACGCTTCAGGTGTGGATGCTAAGGCTGATGCTGCGACTATCGCGGGTGCCCACGTCACAGGTCGTG
+
CCBBCFFFFFFFGGGGGGGGGGHHHHHHHHHGGHHHHHHHHHHHHHHHHHHFHGGGHHHHHHHGGGGGGHGGGGGGHHHHHHCBGFHHHHHHHHHHHHGHHHHGHHHHHHHHHHHHHHHHHHHHHHHFHDHFFHHHHHHHHBHHHHFFHHHHHEHHEHHHHGHHHGHHHHHHHHFHHHHGHHHHHHHGGGGGGHHDGHDDFBGFHHEHHHHGGGFHGG::@@?DFFC:D?CBDDFFFFFFFFDFFEFFF-;
@M03495:530:000000000-LYBTV:1:1108:9687:15919 1:N:0:CATCACCC+TGCTATAT
GTCAGCATGTGAGCTTTGGTCCAGCCTGAGTCCTGGTTTATCAACGGCAAAATATAGATCGGAAGAGCACACGTCTGAACTCCAGTCACCATCACCCATCTCGTATGCCGTCTTCTGCTTGAAAAAAAAAAACAAAAACATCAAAATACTCTAACCACTTCTCACTAACAATACACTAAACAGATTTCGTTCCCGATACAACGTTTACTATAATGATCGTCCGACTAACAGCAACATTCTTACGATCAACA
+
CCCCDFFFFFFFGGGGGGGGGGHHHGHHHHHHHHHHHHHHHHHHHGGGGGHHHHHHHHHHHGGGGHHHHHHHGHHHGHHHHHHHHHHHHHHHHHHHHGHBHHHGGHHHHGGGHGHHHHHHF0BGFGGGFDC<///00///11>1111<111=11<01.0000<000<00<00=<=00C0000//0000/:/./0..-9-000-<//.00000000:00./..9.---:000.//../000000.....0/0
@M03495:530:000000000-LYBTV:1:1108:13795:15927 1:N:0:CATCACCC+TGCTATAT
GTCAGCATGTGAGCTTTGGAGTGAAATCTCTTGTCTTAAGGAATAAAGGAAAAAGATTCCGTCGGAGGCTCGGTGCTCTACAGGTTCAACCTTTGTACTCTATTATTGCCTCACATTCCATCTCTTGTGAAAATATATTTGATTGGCTTTTCTGCAGGTTGTTTGCCAGGACTTTCCAAGACCTCCACTAGAAAACACAATAAACTTTTTGGAAGCTGGACAACTATCTTCATTTTTCAGAAACAGTGAAC
+
CCCCCFFFFFFFGGGGGGGGGGHHHHHHHHHHHHHHHHHHHHHHHHHHHHHHHHGGHIHHGHHGGGGGGHHGGFGGHHHHHHGHHHHHHHHHHHHHHHHHHHHHHHHHHHHHHHHHHHHHHHHHHGHHHHHHHHHHHHHHHGHHHHHHHHHHHHHHHHHHHGHHHHGHHHHHHHHHHHGHGHGHHHHHHHHDDHHHHGHGGHGFHHHHHHGGGGHHHH/GHHHHHHGGHGGGGHHHGGGGGGGGFFFGGG:
@M03495:530:000000000-LYBTV:1:1108:10998:15938 1:N:0:CATCACCC+TGCTATAT
GTCAGCATGTGAGCTTTGGAGTGAAATCTCTTGTCTTAAGGAATAAAGGAAAAAGATTCCGTCGGAGGCTCGGTGCTCTACAGGTTCAACCTTTGTACTCTATTATTGCCTCACATTCCATCTCTTGTGAAAATATATTTGATTGGCTTTTCTGCAGGTTGTTTGCCAGACTAGAAAACACAATAAACTTTTTGGAAGCTGGACAACTATCTTCATTTTTCAGAAACAGTGAACAACCCACTAAACCATTA
+
DDDDDFFFFFFFGGGGGGGGGGHHHHHHHHHHHHHHHHHHHHHHHHHHHHHHHHGGHIHHHHHGGGGGGHHGGGGGHHHHHHHHHHHHHHHHHHHHHHHHHHHHHHHHHHHHHHHHHHHHHHHHHHHHHHHHHHHHHHHHHHHHHHHHHHHHHHHHHHHHHGHHHHHHGHGHHHGHHHHHHHGHHHHHHHHHHGGHHHHHHGHHHHHHGHHHHHHHHHHHHHHHHHHCHCHHHGGGGEGGGGGGGGGGGG0
@M03495:530:000000000-LYBTV:1:1108:15119:15949 1:N:0:CATCACCC+TGCTATAT
GTCAGCATGTGAGCTTTGGAGTGAAATCTCTTGTCTTAAGGAATAAAGGAAAAAGATTCCGTCGGAGGCTCGGTGCTCTACAGGTTCAACCTTTGTACTCTATTATTGCCTCACATTCCATCTCTTGTGAAAATATATTTGATTGGCTTTTCTGCAGGTTGTTTGCCAGGACTTTCCAAGACCTCCACTAGAAAACACAATAAACTTTTTGGAAGCTGGACAACTATCTTCATTTTTCAGAAACAGTGAAC
+
CCCCCFFFFFFFGGGGGGGGGGHHHHHHHHHHHHHHHHHHHHHHHHHHHHHHHHGGHIIHHHHGGGGGGHHGGGGGHHHHHHGGHHHHHHHHHHHGHHGHHHHHHHHHHHHHHHHHHHHHHHHHHHHHHHHHHHHHHHHHHHHHHGHHHHHHHHGHGHGHHGHHHHHHHHHHHHHEDFGHHHHHHHHHHHHEHHGHHGHEGGHFHHHHHHGGGFFEFHHHHHHHHHCGHHGGGGGGGGGGEFGGGF;FGG:
@M03495:530:000000000-LYBTV:1:1108:15455:15956 1:N:0:CATCACCC+TGCTATAT
GTCAGCATGTGAGCTTTGGAGTGAAATCTCTTGTCTTAAGGAATAAAGGAAAAAGATTCCGTCGGAGGCTCGGTGCTCTACAGGTTCAACCTTTGTACTCTATTATTGCCTCACATTCCATCTCTTGTGAAAATATATTTGATTGGCTTTTCTGCAGGTTGTTTGCCAGGACTTTCCAAGACCTCCACTAGAAAACACAATAAACTTTTTGGAAGCTGGACAACTATCTTCATTTTTCAGAAACAGTGAAC
+
CCDDDFFFFFFFGGGGGGGGGGHHHHHHHHHHHHHHHHHHHHHHHHHHHHHHHHGGHIIIHHHGGGGGGHHGGGGGHHHHHHGHHHHHHHHHHHHHHHHHHHHHHHHHHHHHHHHHHHHHHHHHHHHHHHHHHHHHHHHHHHHHHHHHHHHHHHGHHHHHHGHHHGHHHHHHGHGHHFGHHHHHHHHHHHH1GFHHHGHCGGHFHHHHHHGGBHFHHHHGHHHGHHGGHHGGHHGGGGGGGGGGGGFFFG0
@M03495:530:000000000-LYBTV:1:1108:7149:15962 1:N:0:CATCACCC+TGCTATAT
GTCAGCATGTGAGCTTTGGAATTAGTAAATTCGTTGACGACAGAAGGAGCAAGATAACGACCACAGGGAGGGTGGTTTATCAACGGCAAAATATAGATCGGAAGAGCACACGTCTGAACTCCAGTCACCATCACCCATCTCGTATGCCGTCTTCTGCTTGAAAAAAAAAAAACAAAAAGAAACATAAAAGCAGAAAATTGCATAGTGAATACACAGAACATAGAGGATAACATATCACACAACTGTCTCAG
+
CCCDEFFFFFFFGGGGGGGGGGHHHHHHHHHHGHHHHHGGGGGHHHHHHHHHHHHHHHGGGGGHHHHGGGGGFFGGGHHHHHEHGGGGGHHHHHHHHHHHGGGGHHHHHHHGHHHGHHHHHHGHFHHHHGHHHHHHFFFHHHFGHHHHGGGHGHHHHHHHHHHHHGGGGF?-...<.....</<0:11<1.=///0:101111:<111111<00:.00/:11111/.:000:111<1100...0/:11111
@M03495:530:000000000-LYBTV:1:1108:17355:15968 1:N:0:CATCACCC+TGCTATAT
GTCAGCATGTGAGCTTTGGAATTAGTAAATTCGTTGACGACAGAAGGAGCAAGATAAAGACCACAGGGAGGGTGGTTTATCAACGGCAAAATATAGATCGGAAGAGCACACGTCTGAACTCCAGTCACCATCACCCATCTCGTATGCCGTCTTCTGCTTGAAAAAAAAAAAAAAAGACTACAAGCTTCACTCTTCACTATCCATAAGCATCTGTGAGGATTCTTCTATGACACAATGTCCCTATCATTGCA
+
@ABBBFFFFFFFGGGGGGGFGGHHHHHHHHHHGFGHHHGFGEGHHHHHHHHHHHHHHHHHGHHHGHHEAEGGEFGEFHHHHHFFGGGGGHGHHHGHHHHHGGGGGHHHHHHGHHHGHHHHHHHFHHHHHGFHHHHHE@2FGGGGFHHHGGGHGHGHGHHGGHHHHGGGGC-----.9/00B/00;/0;//;///:///;///////9/;9//////;./://///////////..//;///9//;//////
@M03495:530:000000000-LYBTV:1:1108:3271:15980 1:N:0:CATCACCC+TGCTATAT
GTCAGCATGTGAGCTTTGGTCCAGCCTGAGTCCCTGGTTTATCAACGGCAAAATATAGATCGGAAGAGCACACGTCTGAACTCCAGTCACCATCACCCATCTCGTATGCCGTCTTCTGCTTGAAAAAAAAAAAAATACTACTTGGCGTCCATTAAGTGTTCCGTCAGCGAATCTGTACAAATTATGAATCAGTCTTCAGAACATCATATTGCCAATGTACGAATTACATCAATCAGTTGATGTAACATTAA
+
CCCCCFFFFFFFGGGGGGGGGGHHHGHHHHGHHHHHHGHHHHHHHHGGGGGHHHHHHHHHHHGGGGHHHHHHHGHHHGFHHHBGHHHHHHHGHHHHHHGHCGHHGGHHHHGF?GGHHHHHHHFFGHHGGC?B</>0<11=111110-.--.00==<0<=000.0...0.---.90000900009009FF0000000000;0//00000000090000000.....0:0009000990000900000000:0
@M03495:530:000000000-LYBTV:1:1108:12639:15989 1:N:0:CATCACCC+TGCTATAT
GTCAGCATGTGAGCTTTGGATGGTTCTGGTTTATCAACGGCAAAATATAGATCGGAAGAGCACACGTCTGAACTCCAGTCACCATCACCCATCTCGTATGCCGTCTTCTGCTTGAAAAAAAAAAAAAACAAAAAAAACGATACCCTAATACAACGTTAAAATCGCTGTTAAAAAACAAGAATACACATGAGATCCGATACTTCATGCACAACACTACGATTGTTGGATAACGTAGTTTATAGTTCCACGAG
+
CCCCBFFFFFFFGGGGGGGGGGGHHHHHHHHHHHHHHHGGGGGHHHHHHHHHHHGGGGHHHHHHHGHHHGHHHHHHHHHHHHHHGHHHHHGHEGHHGGHHHHGGGHGHHHHHHHGHHHHGGGGG/>>>/..00.---.-...-00;//00:000-.//.0000...:.;00000-.;./;/00000000000000...--000000000;/...9/9.....00..00000;/...00000;090000.:-
@M03495:530:000000000-LYBTV:1:1108:8632:16000 1:N:0:CATCACCC+TGCTATAT
GTCAGCATGTGAGCTTTGGATGGTTCTGGTTTATCAACGGCAAAATATAGATCGGAAGAGCACACGTCTGAACTCCAGTCACCATCACCCATCTCGTATGCCGTCTTCTGCTTGAAAAAAAAAAAATAAGAAAAACACTAGTATACGTACCTCGTTCACAACAAGAAAAACGTAATATCATAAAAACAATACAAACAGTATGTCATCACACCAAGCAGTGAAGAAGGATCGAGATAATAACAGGAAATCTA
+
CBCCDFFFFFFFGGGGGGGGGGGHHHHHHHHHHHHHHHGGGGGHHHHHHHHHHHGGGGHHHHHHHGHHHGHHHHHHHHHHHHGHHHHHHHGHGHHHGGHHHHGGGHGHHHHHHHFHHHHGGGG///011111?00//010111111011.<1>.<<.0110.<</////..-....<1111111:0...010000../1111111111<00..<.<//101111//.:0/...<.11<1:000..//0111
@M03495:530:000000000-LYBTV:1:1108:5561:16004 1:N:0:CATCACCC+TGCTATAT
GTCAGCATGTGAGCTTTGGAATTAGTAAATTCGTTGACGACAGAAGGAGCAAGATAACGACCACAGGGAGGGTGGTTTATCAACGGCAAAATATAGATCGGAAGAGCACACGTCTGAACTCCAGTCACCATCACCCATCTCGTATGCCGTCTTCTGCTTGAAAAAAAAAAAAAAAACAAATGATAAACGTGATAAACTCGTAACCACACGAAGAGAGATAGTTATACTAGAGATATAACTAAGTGATCATA
+
EEEEEFFFFFFFGGGGGGGGGGHHHHHHHHHHGHHHHHGFGGGHHHHHHHHHHHHHHHGGGGGHHHHGGGGGEFGGGHHHHHFGGGGGGHHHHHHHHHHHGGGGHHHHHHHGHHHGHHHHHHHHHHHHHHHHHHHHGG=GHHGGHHHHGEFHGHHHHHHHHGHHHGGGGEA<-<-9....11111110..9./111010.<.<.00<..--...:/..1<:1111111<10:11<11<11100:1111111
@M03495:530:000000000-LYBTV:1:1108:27754:16007 1:N:0:CATCACCC+TGCTATAT
GTCAGCATGTGAGCTTTGGTCCAGCCTGAGTCCTGGTTTATCAACGGCAAAATATAGATCGGAAGAGCACACGTCTGAACTCCAGTCACCATCACCCATCTCGTATGCCGTCTTCTGCTTGAAAAAAAATGGATCCGCCGGTCCCCAGGGCAGTGGCTGGAGCACATTGGGAGTATCTATTTTATTGGGACCACCTACTACAACCCGTGCCTCAAGTGTCGTGGCACTCTTTCCCTACACTCTCCCAACAA
+
AAAAAFFDFF3DFE1GFGCGGG1GH0GAFGAAFFEGGF0FGFG2BEG//ABFG1FFF221A/EF/B0B1BF0E>F0/1DGBF11@@B1BGGHEFGFFG001F0F/0BF1>E@0?>D>1111B1BBCE//01<111@0?//////0>0......>//.<..<./..<0000.:.:/;0:0000000:00.9.;E9:;/CC90FB/.9-....90////:99A-----;-///////99-:-//;//9-/-9-
@M03495:530:000000000-LYBTV:1:1108:10577:16011 1:N:0:CATCACCC+TGCTATAT
GTCAGCATGTGAGCTTTGGAATTAGTAAATTCGTTGACGACAGAAGGAGCAAGATAACGACCACAGGGAGGGTGGTTTATCAACGGCAAAATATAGATCGGAAGAGCACACGTCTGAACTCCAGTCACCATCACCCATCTCGTATGCCGTCTTCTGCTTGAAAAAAAAAAAAAAACAGCAAAAATTTCACTGAAATATAACTATGAACAACAACATCTAACACAAGACATCTATTCGTATCGAGCATACAG
+
EEEEEFFFFFFFGGGGGGGGGGHHHHHHHHHHGHHHHHGGGGGHHHHHHHHHHHHHHHGGGGGHHHHGFGGGFGGGGHHHHH@GFGGGGHHHHHHHHHHHGGGGHHHHHHHGHHHGHHHGHHHHHHHHHHHHHHHHGG1FGHGGHHHHGGGHGHHHHHHHCGHHHGGGG@<-9--.././/0/..01<<1110<01111111111<111/<..<./0111:009..:/:1011111///:.....-0:00:
@M03495:530:000000000-LYBTV:1:1108:7388:16031 1:N:0:CATCACCC+TGCTATAT
GTCAGCATGTGAGCTTTGGAGTGAAATCTCTTGTCTTAAGGAATAAAGGAAAAAGATTCCGTCGGAGGCTCGGTGCTCTACAGGTTCAACCTTTGTACTCTATTATTGCCTCACATTCCATCTCTTGTGAAAATATATTTGATTGGCTTTTCTGCAGGTTGTTTGCCAGGACAGGTCGTGATTGCTGGAGCAGGTATGATATAATTCTAGGATTTGACAGATGAATAATTTACATATATATCTAACTTTGA
+
CCCCCFFFFFFFGGGGGGGGGGHHHHHHHHHHHHHHHHHHHHHHHHHHHHHHHHGGHHIIHIHGGGGGGHHGGFGGHHHHHHHGHHHHHHHHHHHHHHHHHHHHHHHHHHHHHHHGHHHHHHHHHHHHHGHHHHHHHHHHHHHHHHHHHHHHHHGFGHHHHGHHHGHHHHHHHGFHHDCGHGHHHHHHHAGEHH<GGHHHHHGHGHHHEHHHHHHHHGFHFHHG<G0CGGHHGGHHGGEFFGGGGGGGGG0
@M03495:530:000000000-LYBTV:1:1108:19554:16039 1:N:0:CATCACCC+TGCTATAT
GTCAGCATGTGAGCTTTGGAGTGAAATCTCTTGTCTTAAGGAATAAAGGAAAAAGATTCCGTCGGAGGCTCGGTGCTCTACAGGTTCAACCTTTGTACTCTATTATTGCCTCACATTCCATCTCTTGTGAAAATATATTTGATTGGCTTTTCTGCAGGTTGTTTGCCAGGACAGGTCGTGATTGCTGGAGCAGGTATGATATAATTCTAGGATTTGACAGATGAATAATTTACATATATATCTAACTTTGA
+
DDDDDFFFFFFFGGGGGGGGGGHHHHHHHHHHHHHHHHHHHHHHHHHHHHHHHHGGHIIIHHHGGGGGGHHGGGGGHHHHHHHHHHHHHHHHHHHHHHHHHHHHHHHHHHHHHHHHHHHHHHHHHHHHHHHHHHHHHHHHHHHHHHGHHHHHHHGHHHHHHGHHHHHHGHHHHGGHHGGGHHHHHHHHFHHHHHHHHHFHHHHHHHHHHGFHHHHHGHHHHHGH0C0:CHFHHHHHGGGGGGGGGGGGGG0
@M03495:530:000000000-LYBTV:1:1108:21462:16039 1:N:0:CATCACCC+TGCTATAT
GTCAGCATGTGAGCTTTGGAATTAGCTGGTTTATCAACGGCAAAATATAGATCGGAAGAGCACACGTCTGAACTCCAGTCACCATCACCCATCTCGTATGCCGTCTTCTGCTTGAAAAAAAAAAAAAAAAAAAAACGAACGTACACTACGTGCTACTGGTTGTCAATAGACACAACATGACCAACTTATACGCGCGTATACTCCTGCCCAGTATGTCTGCTGTAGATTATACCGATTGTGTGTACCTCGAC
+
CCCCDFFFFFFFGGGGGGGGGGHHHHHHHHHHHHHHHHGGGGGHHHHHHHHHHHGGGGHHHHHHHGHHHGHHHHHHHHHHHHHHHHHHHHGHFHHHGGHHHHGGGHGHHHHHHGGHHHHGGGFF/>//>-<-<--.-.<--...911/:../..11<0010..111111101//.9./000<0.</10<11..---<-.01100000.<0.01111111<1011111:11111..-..<1:..11<10.<-
@M03495:530:000000000-LYBTV:1:1108:7519:16044 1:N:0:CATCACCC+TGCTATAT
GTCAGCATGTGAGCTTTGGTCCAGCCTGAGTCCTGGTTTATCAACGGCAAAATATAGATCGGAAGAGCACACGTCTGAACTCCAGTCACCATCACCCATCTCGTATGCCGTCTTCTGCTTGAAAAAAAAAAAAAAAAAAACAAACAAACATAAATGGATTGCTACATATATAGAGACTATACATAAGTCGACATACACTAACACGACTGCGGCAAATATATGATAATGTAGTAATTAGAGGCTGAGCACGC
+
CCCDEFFFFFFFGGGGGGGGGGHHHGHHHHHHHHHHHHHHHHHHHGGGGGHHHHHHHHHHHGGGGHHHHHHHGHHHGHHHHHHGHHHHHHHHHHHHHGHCHHHGGHHHHGGGHGHHHHHHHHHHHHGGGGC@</<-<---.<..<.<...0111<10<1:/0111<11111<:111/001:111111::..-..:00<1/0000.--9./.--9-.11111111111111111111101:/.....00.--
@M03495:530:000000000-LYBTV:1:1108:7259:16048 1:N:0:CATCACCC+TGCTATAT
GTCAGCATGTGAGCTTTGGAGTGAAATCTCTTGTCTTAAGGAATAAAGGAAAAAGATTCCGTCGGAGGCTCGGTGCTCTACAGGTTCAACCTTTGTACTCTATTATTGCCTCACATTCCATCTCTTGTGAAAATATATTTGATTGGCTTTTCTGCAGGTTGTTTGCCAGGACTTTCCAAGACCTCCACTAGAAAACACAATAAACTTTTTGGAAGCTGGACAACTATCTTCATTTTTCAGAAACAGTGAAC
+
CBCCCFFFFFFBGGGGGGGGGGHHHHHHHHHHHHHHHHHHHHHHHHHHHHHHHHGGHHHHHHHGGGGGGHHGGGGGHHHHHHFHHHHHHHHHHHHHHHHHHHHHHHHHHHGHHHHHHHHHHHHHHHHGHHHHHHHHHHHHHHHHHHHHHHHHHHGHHFGHHGHHHGHHGFHHHHHHHHFHHHHHHEHFHGH<GHHHHGH.DBGGHHHHHHGCCGFGHHFGHHHHHHFCGGFGGGGGGGGGFBFFGGFFGG0
@M03495:530:000000000-LYBTV:1:1108:20562:16065 1:N:0:CATCACCC+TGCTATAT
GTCAGCATGTGAGCTTTGGAGTGAAATCTCTTGTCTTAAGGAATAAAGGAAAAAGATTCCGTCGGAGGCTCGGTGCTCTACAGGTTCAACCTTTGTACTCTATTATTGCCTCACATTCCATCTCTTGTGAAAATATATTTGATTGGCTTTTCTGCAGGTTGTTTGCCAGGACTTTCCAAGACCTCCACTAGAAAACACAATAAACTTTTTGGAAGCTGGACAACTATCTTCATTTTTCAGAAACAGTGAAC
+
CCCCCFFFFFFFGGGGGGGGGGHHHHHHHHHHHHHHHHHHHHHHHHHHHHHHHHGGHIIIHHHGGGGGGHHGGGGGHGHHHHHHHHHHHHHHHHHHHHHHHHHHHHHHHHGHHHHHGFHGHHHHHHHHHGHHHHHHHHHHHHHHHEHHHHHHHHHHFHFHHGHHHHHHGHHHHHHHHFHHHFHHHHHHHHHFGHHHGHG<DDBGGHHHHHGCCHHHHHGGHHHGHGCCHHGGGGGGGGGFBCFGGGFFGG0
@M03495:530:000000000-LYBTV:1:1108:4918:16078 1:N:0:CATCACCC+TGCTATAT
GTCAGCATGTGAGCTTTGGAGTGAAATCTCTTGTCTTAAGGAATAAAGGAAAAAGATTCCGTCGGAGGCTCGGTGCTCTACAGGTTCAACCTTTGTACTCTATTATTGCCTCACATTCCATCTCTTGTGAAAATATATTTGATTGGCTTTTCTGCAGGTTGTTTGCCAGGACTTTCCAAGACCTCCACTAGAAAACACAATAAACTTTTTGGAAGCTGGACAACTATCTTCATTTTTCAGAAACAGTGAAC
+
CCCCCFFFFDFFGGGGGGGGGGHHHHHHHHHHHHHHHHHHHFHHHHHHHHHHHHGGHHHHHHHGGGCFGHHGGGGGHHHHHGFGHHHHHHHHHHHHHHHHHHHHHHHHHHHHHHHHHH4GHHHHHHHHHHHHHHHHHHHHHHHHGFHHHHHGHHHHHHHHGGHGFH2DFEHHHFHFGHHHHHGCHAGFHFFGDGHGHHHCGGHFHHHHGHGGCGGHHHGHHHHGHHCGHHGGGGGGGGFFGFFFFFBFGG9
@M03495:530:000000000-LYBTV:1:1108:8756:16080 1:N:0:CATCACCC+TGCTATAT
GTCAGCATGTGAGCTTTGGAATTAGTAAATTCGTTGACGACAGAAGGAGCAAGATAACGACCACAGGGAGGGTGGTTTATCAACGGCAAAATATAGATCGGAAGAGCACACGTCTGAACTCCAGTCACCATCACCCATCTCGTATGCCGTCTTCTGCTTGAAAAAAAAAAAAAAGACAACAACACATTAAGGAGCTACTAAACAAACTCGATGACGCATTCACAACGTGTGCGTAGCAACGAGATACACAG
+
CBCCCFFFFFFFGGGGGGGGGGHHHHHHHHHHGHHHHHGGGGGHHHHHHHHHHHHHHHGGGGGHHHHGGGGGEGGGGHHHHHBGEGGGGHHHHHHHHHHHGGGGHHHHHHHGHGHGHHHHHHHHHHHHHHHHHHHHGF?GHHGGHHHHGGGHGHHHHHHHHHFFHGEGG-;:--..//9.......0000000..:00000000...00../000.9-..00900;-;./90;..-.00.-:...00000.
@M03495:530:000000000-LYBTV:1:1108:5679:16105 1:N:0:CATCACCC+TGCTATAT
GTCAGCATGTGAGCTTTGGAATTAGTAAATTCGTTGACGACAGAAGGAGCAAGATAACGACCACAGGGAGGGTGGTTTATCAACGGCAAAATATAGATCGGAAGAGCACACGTCTGAACTCCAGTCACCATCACCCATCTCGTATGCCGTCTTCTGCTTGAAAAAAAAAAACAACATCAATCAAAAAACCATAACAAACCTATGTGCACGCATAAAGAAAGAAAACACCCTCACAAACAAATGAACACGTG
+
DDDDDFFFFFFFGGGGGGGGGGHHHHHHHHHHGGHHHHGGGGGHHHHHHHHHHHHHHHGGGGGHHHHGGGGGEFGFGHHHHHGHGGGGGHHHHHHHHHHHGGGGGHHHHHHGHHHGHHHHHHHHHHHHHHHHHHHHGG1GHHGGHHHHGGGHGHHHHHHHHHHHHGGGCC?.<..</0000:0000<<...0<0<00<.<<00::0000.--..0000./0<://:..<.....:0.....00000<:...
@M03495:530:000000000-LYBTV:1:1108:29483:16137 1:N:0:CATCACCC+TGCTATAT
GTCAGCATGTGAGCTTTGGAGTGAAATCTCTTGTCTTAAGGAATAAAGGAAAAAGATCCCGTCGGAGGCTCGGTGCTCTACAGGTTCAACCTTTGTACTCTATTATTGCCTCACATTCCATCTCTTGTGAAAATATATTTGATTGGCTTTTCTGCAGGTTGTTTGCCAGGACTTTCCAAGACCTCCACTAGAAAACACAATAAACTTTTTGGAAGCTGGACAACTATCTTCATTTTTCAGAAACAGTGAAC
+
CCCCCFFFFFFFGGGGGGGFFGHHHHHHHHHHHHHHHHHGHHHHHHHHHHHHHHGGHHHHGHGGGGGGGHHGGFGGHHHHHHHHHHHHHHHHHHHHGHHHHHHHEHHFHHHHHHHHHHHGHHHHHHHGGHFFHHHHGHHHHGHGHHGHHHHHGEHHGGHHHGHHHHHHHEGHHHHHHHGH0GHHHHHHGHHDD10CGHHEDDGGHHHHHHGG/CCCBCGHHFFFHG0;BBFFGF0FFFGGCFFGGGBBG00
@M03495:530:000000000-LYBTV:1:1108:12345:16144 1:N:0:CATCACCC+TGCTATAT
GTCAGCATGTGAGCTTTGGAGTGAAATCTCTTGTCTTAAGGAATAAAGGAAAAAGATTCCGTCGGAGGCTCGGTGCTCTACAGGTTCAACCTTTGTACTCTATTATTGCCTCACATTCCATCTCTTGTGAAAATATATTTGATTGGCTTTTCTGCAGGTTGTTTGCCAGGACCAGGTCGTGATTGCTGGAGCAGGTATGATATAATTCTAGGATTTGACAGATGAATAATTTACATATATATCTAACTTTG
+
BBBBBFFFFFFFGGGGGGGGGGHHCFHHGHHGHHHGHHHHHHHHHHHHHHHHHHGGHHHHHHHGGGGGGHHGGEGGHHHHHHHFHHHHHHHGHHHGHHHHHHHHHHHGHHHHHHHHHHHHHHHHHHHGHHHHHHHHHHHHHHHHGGHGHHHHHHGHHGHHHGHHGHFGHHFHHHHGHGGAECFFHHHHHHHFHHHHHHHDGGDGDFGHHGHFFFHHHEHHHGFHG;:;:CGHGGGGGGGFBFFGGGGGGF0
@M03495:530:000000000-LYBTV:1:1108:6683:16157 1:N:0:CATCACCC+TGCTATAT
GTCAGCATGTGAGCTTTGGAGTGAAATCTCTTGTCTTAAGGAATAAAGGAAAAAGATTCCGTCGGAGGCTCGGTGCTCTACAGGTTCAACCTTTGTACTCTATTATTGCCTCACATTCCATCTCTTGTGAAAATATATTTGATTGGCTTTTCTGCAGGTTGTTTGCCAGGACAAGACCTCCACTAGAAAACACAATAAACTTTTTGGAAGCTGGACAACTATCTTCATTTTTCAGAAACAGTGAACAACCC
+
BACCDFFFFFFFGGGGGGGGGGHHHHHHHHHHHHHHHHHHHHHHHHHHHHHHGHGGHIHHHIHGGGGGGGHGGGGGHHHHHHHHHHHHHHHHHHHHHHHHHHHHGHHHHHHHHHHHHHHHHHHHHHHGHHHHHHHHFHHHHGHHHGHHHHHHHHHHHHHHHGHHHGHHHHHHHHFHHHHHHHHHHGHFGHHHHHFHHHHHGHHHHGFFFHHC:CCGHHHGGHHHHHGCGFGGFGGFFGGFFCGGGGGGGAC
@M03495:530:000000000-LYBTV:1:1108:5609:16169 1:N:0:CATCACCC+TGCTATAT
GTCAGCATGTGAGCTTTGGAATTAGTAAATTCGTTGACGACAGAAGGAGCAAGATAACGACCACAGGGAGGGTGGTTTATCAACGGCAAAATATAGATCGGAAGAGCACACGTCTGAACTCCAGTCACCATCACCCATCTCGTATGCCGTCTTCTGCTTGAAAAAAAAAAAAAACACAAAAACTACACAAGATTATACATAAGAAGTATAATCAATATATCACCATGAACAACTATCTATATTAATAAGAG
+
EDEEEFFFFFFFGGGGGGGGGGHHHHHHHHHHGHHHHHGGGGGHHHHHHHHHHHHHHHGGGGGHHHHGGGGGFGGGGHHHHHBGFGGGGHHHHHHHHHHHGGGGHHHHHHHGHHHGHHHHHHHHHHHHHHHHHHHHGG=GHHGGHHHHGGGHGHHHHHHHHHHHHGFFGG--<-<9.<<...<0:00/0<./0111:1111:11:/11<111110111111:1/00<0111<.00111<<111:1111110
@M03495:530:000000000-LYBTV:1:1108:9070:16177 1:N:0:CATCACCC+TGCTATAT
GTCAGCATGTGAGCTTTGGAGTGAAATCTCTTGTCTTAAGGAATAAAGGAAAAAGATTCCGTCGGAGGCTCGGTGCTCTACAGGTTCAACCTTTGTACTCTATTATTGCCTCACATTCCATCTCTTGTGAAAATATATTTGATTGGCTTTTCTGCAGGTTGTTTGCCAGGACAGGTCGTGATTGCTGGAGCAGGTATGATATAATTCTAGGATTTGACAGATGAATAATTTACATATATATCTAACTTTGA
+
DCDDDFFFFFFFGGGGGGGGGGHHHHHHHHHHHHHHHHHHHHHHHHHHHHHHHHGGHIIIHGHGGGGGGHHGGGGGHHHHHHHHHHHHHHHHHHHHHHHHHHHHHHHHGHHHHHHHHHHHGHHHHHHHHHHHHHHHHHHHHHHHHHHHHHHHHHHHHHHHHGHHHHHHGHHHGGAGHGGGHHHHHHHHGHHGHHHHHHHHHHHHHFHHHFHHHHHGBGHHHHHG0C<GGGHHHFHHGGGFGGGGGGGGGG0
@M03495:530:000000000-LYBTV:1:1108:11650:16202 1:N:0:CATCACCC+TGCTATAT
GTCAGCATGTGAGCTTTGGAGTGAAATCTCTTGTCTTAAGGAATAAAGGAAAAAGATTCCGTCGGAGGCTCGGTGCTCTACAGGTTCAACCTTTGTACTCTATTATTGCCTCACATTCCATCTCTTGTGAAAATATATTTGATTGGCTTTTCTGCAGGTTGTTTGCCAGGACTTTCCAAGACCTCCACTAGAAAACACAATAAACTTTTTGGAAGCTGGACAACTATCTTCATTTTTCAGAAACAGTGAAC
+
CCCDDFFFFFFFGGGGGGGGGGHHHHHHHHHHHHHHHHHHHGHHHHHHHHHHHHGGHHGHHHHGGGGGGHHGGGGGHHHHHHFHHHHHHHHHHGHHHHHHHHHHHHHHHHHHHHHHHHHHHGHHHHHHHBHHHHHHHHHHHGHHHHHHHHHHHHHHHHHHHGHHHHHHHHHHHHFGGHFHFHHHHHGHHHHGHHGHHHHEHDGGHHHHHHGG0GGHHHGGHHHHGC<<GHGGGGGGGGGGFFGGGGFGGG0
@M03495:530:000000000-LYBTV:1:1108:22058:16212 1:N:0:CATCACCC+TGCTATAT
GTCAGCATGTGAGCTTTGGATGGTTCTGGTTTATCAACGGCAAAATATAGATCGGAAGAGCACACGTCTGAACTCCAGTCACCATCACCCATCTCGTATGCCGTCTTCTGCTTGAAAAAAAAAAAAAAAATATAACATGTAGTGGGCGAGTTGTCAGGCGGACTTACAAGTCGCGCAAGTAAAGACAATCTATATACGCAGATCGCTGTGCATGACAGACACTATGACAAGTCGCTCGCATCATGTGTGCT
+
CDDDDFFFFFFFGGGGGGGGGGGGHHHHHHHHHHHHHHGGGGGHHHHHHHHHHHGGGGHHHHHHHGHHHGHHHHHHHHHHHHHHHHHHHHGHFHHHGGHHHHGFGHGHHHHHHHHHHHHGGGC</>><--0<1111000<000/...----.0:000//--:A-000000;;.-----:00000;///0000000;0.;9--009..../0:000000/.//0/0000:0.00.-..---.-00:00:.00
@M03495:530:000000000-LYBTV:1:1108:2463:16243 1:N:0:CATCACCC+TGCTATAT
GTCAGCATGTGAGCTTTGGACCAGCCTGAGTCCTGGTTTATCAACGGCAAATATAGATCGGGAAGAGCACACGTCTGAACTCTAGTCACCATCACCCATCTAGTATGCCGTCTTCTGCTTCATAAAAAAATTACTATTTGGACTGAACAAGAATTCGGCTTGAAATCTGAAGTGTGAGTAGAGGACTTTGATATCATGAAGCACGCCCCAGTCGAAGCCATACCAGTAGACTTCAGCCTACAACTTCCCCC
+
AAA11CFFFDDFBGGCG1F1BB1F0A0FGFGG1GFF1BFGHHB2AAE?EEHGBGDGHFEE?E?//FHFHEHFC0/F>GH1B11112@FFBEGCF10>/>011BF2FGB1/?/0F2211F11B222B11EB01BBBB22B2111D/1<F10<@@111<G////>111<=>11111111<11000/../<0<=D0<<D<DBG0C/C--.--.;:9....-;/00//0900;;0;00000///;FF///;9:--
@M03495:530:000000000-LYBTV:1:1108:8069:16244 1:N:0:CATCACCC+TGCTATAT
GTCAGCATGTGAGCTTTGGAATTAGTAAATTCGTTGACGACAGAAGGAGCAAGATAACGACCACAGGGAGGGTGGTTTATCAACGGCAAAATATAGATCGGAAGAGCACACGTCTGAACTCCAGTCACCATCACCCATCTCGTATGCCGTCTTCTGCTTGAAAAAAAAAAAATAACAGAAGGGACAGCTGATCCAGCACAGCCTCCTGAGATAGCCTAGACTGACGCATCAATCTTGACTGTGGTAACCTG
+
BABBBFFFFFFFFGFGFGFGFFHHHHHHFHHHGFGHHHGFGGGHFHGHHHGHHHHHHHGEGEEHHHHGFFGGEFFGGHHHHH4FEEGCGFGGHHHHGHFHGGGGFEHHHHHGFGHGHHHHHHHGHHHHHHFBHHHG?<?DGGFDGHFHG<@HGHHHBHHHGEFDFCG@-:9-.0;;F0/:/C..:..:0;00009//..:.....9://./////9////////9..-.-/////////////.;////9.
@M03495:530:000000000-LYBTV:1:1108:9759:16258 1:N:0:CATCACCC+TGCTATAT
GTCAGCATGTGAGCTTTGGAGTGAAATCTCTTGTCTTAAGGAATAAAGGAAAAAGATTCCGTCGGAGGCTCGGTGCTCTACAGGTTCAACCTTTGTACTCTATTATTGCCTCACATTCCATCTCTTGTGAAAATATATTTGATTGGCTTTTCTGCAGGTTGTTTGCCAGGACTTTCCAAGACCTCCACTAGAAAACACAATAAACTTTTTGGAAGCTGGACAACTATCTTCATTTTTCAGAAACAGTGAAC
+
A>AA11BBDDFFF1GGGGB1FGCG33A1BGGFFFHFHHD1GDGHGEHG1GHF00AFBGGFFBEEG/E/AF0A//BEGBGF1EHBEG1BGB0FFF@B22DGHHGBHBDGHFEH1FFHFFB2>1>FG2FGG22B1BFGFGGEHGFHHAGFFGGBGHHDC0<10<FGFHFFE</FG1?G1DFB0<0FFFG0FC11<1<<F.CED=<0<DDG0D-:/CC.:G/.CBC:GH<0:000;CBB9900C;/;/BF0;F;
@M03495:530:000000000-LYBTV:1:1108:5397:16260 1:N:0:CATCACCC+TGCTATAT
GTCAGCATGTGAGCTTTGGAATTAGTAAATTCGTTGACGACAGAAGGAGCAAGATAACGACCACAGGGAGGGTGGTTTATCAACGGCAAAATATAGATCGGAAGAGCACACGTCTGAACTCCAGTCACCATCACCCATCTCGTATGCCGTCTTCTGCTTGAAAAAAAAAAAAGACACATAACCCCAATTATCATAATTGGTGGCAGAACATAAAAGAGTACCACATTATACATTAATAGAATGCATACATT
+
CCEEDFFFFFFFGGGGGGGGGGHHHHHHHHHHGHHHHHGGGGGHHHHHHHHHHHHHHHGGGGGHHHHGGGGGGGGGGHHHHHGHGGGGGHHHHHHHHHHHGGGGHHHHHHHGHHHGHHHHHHHHHGHHHHHHHHHHGG1GHHGGHHHHGGGHGHHHHHHHFHHHHGGCG-<-..:://0010<..../1111<11111<01.../..///1:1111./:<1110.<111<11<111111111111110:11
@M03495:530:000000000-LYBTV:1:1108:2391:16265 1:N:0:CATCACCC+TGCTATAT
GTCAGCATGTGAGCTTTGGAGTGAAATCTCTTGTCTTAAGGAATAAAGGAAAAAGATTCCGTCGGAGGCTCGGTGCTCTACAGGTTCAACCTTTGTACTCTATTATTGCCTCACATTCCATCTCTTGTGAAAATATATTTGATTGGCTTTTCTGCAGGTTGTTTGCCAGGATTCCAAGACCTCCACTAGAAAACACAATAAACTTTTTGGAAGCTGGACAACTATCTTCATTTTTCAGAAACAGTGAACAA
+
CCCCCFFFFFFFGGGGGGGGGGGHHHHHHHHHHHHHHHHHHHHHHHHHHHHHHHGGHHIHHHHGGGGGGHGGGEGGHHHHHHHHHHHHHHHHFHHHHHHHHHHHHHHHHGHHHHHHHHHHHHHGHHHHGDGGHHGHHHHHHHHHFAFHHHHHHHHHGHHHGGHHHHHHHHHHHHHFGHFHHHHHHHHHHHBDGHHHHGGGFGHHHHHHGGHHFGHHHHHHHHHHHHFGGHHGGGGFFGFGGFGGGF0CFF/
@M03495:530:000000000-LYBTV:1:1108:19787:16268 1:N:0:CATCACCC+TGCTATAT
GTCAGCATGTGAGCTTTGGTCCGCCTGGTTTATCAACGGCAAAATATAGATCGGAAGAGCACACGTCTGAACTCCAGTCACCATCACCCATCTCGTATGCCGTCTTCTGCTTGAAAAAAAATCTAACCTTTCTAGATATTCATAAAAATTGGTTGAACAAATTTTAATAAACACGACAAGTTGATCAATTAGGCTTTTTGTTCCAATATAATTGGGATTAACATGAGATCGTCTGATCGTGTGACAGCAAT
+
A>A1>@@@DFFFDCGCFGGAB1E00EEA1BGEHHB2000///AABFGEGDDA/AAA/0A01BGEAG/A/FHFG1@112@F11F1111>FF00FGC/EG021EE@0/2F11>GH0F110/>/012BFGFHHGHHHHEGGHHHHEFHGHDG1G1GHGHHGBF>FFHHGHEHGHHHGFCCCC.0=GDFHHHHGHHBCHF/;CCHGGBF09FBB0BF0/9./;FFFGGBBFBFG?/..EBGG---AF/BBBABB/
@M03495:530:000000000-LYBTV:1:1108:29046:16270 1:N:0:CATCACCC+TGCTATAT
GTCAGCATGTGAGCTTTGGAGTGAAATCTCTTGTCTTAAGGAATAAAGGAAAAAGATTCCGTCGGAGGCTCGGTGCTCTACAGGTTCAACCTTTGTACTCTATTATTGCCTCACATTCCATCTCTTGTGAAAATATATTTGATTGGCTTTTCTGCAGGTTGTTTGCCAGGACTTTCCAAGACCTCCACTAGAAAACACAATAAACTTTTTGGAAGCTGGACAACTATCTTCATTTTTCAGAAACAGTGAAC
+
BBBBBFFFFFBFGGGGGFGGGFFHHHHHHHHGFFHHHHHHHHHHHHHHHHFHGGGFGHHGFFHGFEEAAGEECEEEEGHHHHFBGGHGHHAGHFHFGHHHHGHHFHHHHHHHHHGHHGHFGHGHHHHGFFHHHGHHHHGHH4GHFFFFAFGHHHFFGGHHGGHGHGHGHACAHG?GGFDGAGGHHGFGHFB<1>GHGH.<<=DFFGHHGFD?/::.0CB.C0:CG/=CG:90CFFGF;0;B9//;B9F0F9
@M03495:530:000000000-LYBTV:1:1108:26499:16281 1:N:0:CATCACCC+TGCTATAT
GTCAGCATGTGAGCTTTGGAGTGAAATCTCTTGTCTTAAGGAATAAAGGAAAAAGATTCCGTCGGAGGCTCGGTGCTCTACAGGTTCAACCTTTGTACTCTATTATTGCCTCACATTCCATCTCTTGTGAAAATATATTTGATTGGCTTTTCTGCAGGTTGTTTGCCAGGACTTTCCAAGACCTCCACTAGAAAACACAATAAACTTTTTGGAAGCTGGACAACTATCTTCATTTTTCAGAAACAGTGAAC
+
CCCCCFFFFFFFGGGGGGGGGGHHHHHHHHHHHHHHHHHHHHHHHHHHHHHHHHGGHIIHHHHGGGGGGHHGGEGGHHHHHHBCGHHHHHHHHHHHHHHHHHHHHHHHHHHHHHHHHHHHHHHHHHHHHGHHGHHHHHHHHHHGFHHHHHHHHHHHHHHHHGHHGHGHHHHHGH?GGGHHGGHHHHHHHHHFGHGHHHHGHFHDGFHHGHGFCFGHHHGGHHHGHH<<GGFBFGGGFGGFBFFGGFCFFF:
@M03495:530:000000000-LYBTV:1:1108:20106:16285 1:N:0:CATCACCC+TGCTATAT
GTCAGCATGTGAGCTTTGGAGTGAAATCTCTTGTCTTAAGGAATAAAGGAAAAAGATTCCGTCGGAGGCTCGGTGCTCTACAGGTTCAACCTTTGTACTCTATTATTGCCTCACATTCCATCTCTTGTGAAAATATATTTGATTGGCTTTTCTGCAGGTTGTTTGCCAGGACAGGTCGTGATTGCTGGAGCAGGTATGATATAATTCTAGGATTTGACAGATGAATAATTTACATATATATCTAACTTTGA
+
DDDDDFFFFFFFGGGGGGGGGGHHHHHHHHHHHHHHHHHHHHHHHHHHHHHHHHGGHIHHHHHGGGFGGHHGGGGGHHHHHHFHHHHHHHHGHHHHHHHHHHHHHHHHGHHHHHHHHHHHHHHGHHHHHHHGHGHHFHHHGHHHGHHHGHHHHHHHHHHHHGHHHHHHHHHHHGFHHFFGHGHHFHHHHHHHHHCGGHHHHHHGHHHHHHHHHHHHFFHFGHHG:C<<CCHHHHHHGGGFFGGGGGGFFG0
@M03495:530:000000000-LYBTV:1:1108:2249:16308 1:N:0:CATCACCA+TGCTATAT
GTCAGCATGTGAGCTTTGGTCCAGCCTGAGTCCTGGTTTATCAACGGCAAAATATAGATCGGAAGAGCACACGTCTGAACTCCAGTCACCATCACCATCTCGTATGCCGTCTTCTGCTTGAAAAAAAAAAAAAAACCAACATATACCACACGTTATTGATTTGATTACAAACTAGTCGTACAATACGTCTAGACACATCTCCACTATCACATATGTGATAGTGCATCTAGCATCCATATCAGAATAATTTT
+
BBBBBFFFFFFFGGGGGGGEF44CGCFG44BF45GBGHF35AFHFEC2EEH233FF55F5B1BEE11CG1F1EEFF155B@GBC3@3BF3@F33FBB333BG?>33E3/?EGFBFF4GF?GHHFHGGGCB/>/--<<..../000=000<.-../.;;;0:0000000000:;0000.....009/.0./.0;00//090000/0/////;/;///////;/9/////////////;B/////////////
@M03495:530:000000000-LYBTV:1:1108:14229:16321 1:N:0:CATCACCC+TGCTATAT
GTCAGCATGTGAGCTTTGGAGTGAAATCTCTTGTCTTAAGGAATAAAGGAAAAAGATTCCGTCGGAGGCTCGGTGCTCTACAGGTTCAACCTTTGTACTCTATTATTGCCTCACATTCCATCTCTTGTGAAAATATATTTGATTGGCTTTTCTGCAGGTTGTTTGCCAGGACTTTCCAAGACCTCCACTAGAAAACACAATAAACTTTTTGGAAGCTGGACAACTATCTTCATTTTTCAGAAACAGTGAAC
+
CCCBCFFFFFFFGGGGGGGGGGHHHGHHHHHHHHHHHHHHHHHHHHHHHHHHHHGGHHHIHIHGGGGGGHHGGFGGHHHHHHFHHHHHHHHHHHHHHHHHHHHHHHHHHHHHHHHHHHHHHHHHHHHHHHGHHHHHHHHHHHHHGHHHHHHHHGHHGHHHHGHHHHHHHHHHHHHHGHHHHHHHHHHHHHH1GHHHHGHFHDHGHHHHHHGG0CGGHHHGHHHGHHGGHHGGGGGGGGGFFFGFGGGFGG0
@M03495:530:000000000-LYBTV:1:1108:10462:16331 1:N:0:CATCACCC+TGCTATAT
GTCAGCATGTGAGCTTTGGAATTAGTAAATTCGTTGACGACAGAAGGAGCAAGATAACGACCACAGGGAGGGTGGTTTATCAACGGCAAAATATAGATCGGAAGAGCACACGTCTGAACTCCAGTCACCATCACCCATCTCGTATGCCGTCTTCTGCTTGAAAAAAAAAAAAAAAAAATAACCTAAAGCACATCAATGACTAACACTGAGACTATGACAAAGACAAATTAGTAGAGTGCAGTAGATAGTAC
+
CCCCCFFFFFFFGGGGGGGGGGHHHHHHHHHHGHHHHHGGGGGHHHHHHHHHHHHHHHGGGGGHHHHGGGGGGGGGGHHHHHFHGGGGGHHHHHHHHHHHGGGGGHHHHHHGHHHGHHHHHHHHHHHHHHHHHHHHGGGHHHGGHHHHGGGHGHHHHHHHHHFHHGGEGE:;------;90000000000//0990009000000;90000000000000///////000000000000:00000000;00
@M03495:530:000000000-LYBTV:1:1108:9916:16339 1:N:0:CATCACCC+TGCTATAT
GTCAGCATGTGAGCTTTGGAGTGAAATCTCTTGTCTTAAGGAATAAAGGAAAAAGATTCCGTCGGAGGCTCGGTGCTCTACAGGTTCAACCTTTGTACTCTATTATTGCCTCACATTCCATCTCTTGTGAAAATATATTTGATTGGCTTTTCTGCAGGTTGTTTGCCAGGACTTTCCAAGACCTCCACTAGAAAACACAATAAACTTTTTGGAAGCTGGACAACTATCTTCATTTTTCAGAAACAGTGAAC
+
CCCCCFFFFFFFGGGGGGGGGGGHHFHGHHHHHHHHHHGHHGHHHHHHHHHHHHGGHHHHHHHGGGGGGHHGGEGGHHHHGHGHHGHHHHHHHHHHHHHHHHHHHHHHHHHHHHHHHHHGGFHHHHHHHHHHHHHHHHHHHHHHHHHHHHHHHHGGGFGHHGHHHHHHEHHHHHGHHGHHHHHHHHHHHHHFFFHHHFHEDGGDGHHHHHGGCGHFHHFGHHHGHGGBGGGGGGGGGGGGBFF/FFBFFG9
@M03495:530:000000000-LYBTV:1:1108:7518:16365 1:N:0:CATCACCC+TGCTATAT
GTCAGCATGTGAGCTTTGGAGTGAAATCTCTTGTCTTAAGGAATAAAGGAAAAAGATTCCGTCGGAGGCTCGGTGCTCTACAGGTTCAACCTTTGTACTCTATTATTGCCTCACATTCCATCTCTTGTGAAAATATATTTGATTGGCTTTTCTGCAGGTTGTTTGCCAGGACTTTCCAAGACCTCCACTAGAAAACACAATAAACTTTTTGGAAGCTGGACAACTATCTTCATTTTTCAGAAACAGTGAAC
+
BBBBBFFFFFFFGGGGGGG4FBFFHHHGFBHFHHHCHFFDCEGFGFG5GHHHGHDG3AGHHEFAGGGEEGGCEFE0@GGGHB3?3BGHFEFHHHHHBHHHHFFHHHHHHEFGFGGHFHGBBGFGHGHHGGHHHHHHHHHHHGHHHFHHHHHGHHHHHHHHHGHHHHHHEHHHHH?GHGGHHCHHHHHHHGG1FDGHHFGEDBGHHFHHHHGCG0GHFHHGHGHEGGCGHHGGGGFGGGGFBFBGGFGFB00
@M03495:530:000000000-LYBTV:1:1108:16905:16374 1:N:0:CATCACCC+TGCTATAT
GTCAGCATGTGAGCTTTGGACTCCTGACTGGTTTATCAACGGCAAAATATAGATCGGAAGAGCACACGTCTGAACTCCAGTCACCATCACCCATCTCGTATGCCGTCTTCTGCTTGAAAAAAAAAAAAAAAAAAACTACAGCAACTTATGAGCATCAGACATACGATAGAAAACAAAGGTACTCTATATAGCATCTTGTCTACATCATCTCGTATCTAGATAAGCTATGTATGCATCACCATCACGAACAA
+
CBCCCFFFFFFFGGGGGGGGGGHHHHHHHHHHHHHHHHHHGGGGGHHHHHHHHHHHGGGGHHHHHHHGHHHGHHHHHHHHHHGHHHHHHHHHGGEHHHGGHHHHGGGHGHHHHHHHHHHHHGGGDC/<>/-----.0<0000/:./00;00000000000/000:.;..000//9..//0000:000000000000;000;0;00::0000...::0000;0000;0:000000000;0/00000...--/
@M03495:530:000000000-LYBTV:1:1108:26417:16384 1:N:0:CATCACCC+TGCTATAT
GTCAGCATGTGAGCTTTGGTCCAGCCTGAGTCCTGGTTTATCAACGGCAAAATATAGATCGGAAGAGCACACGTCTGAACTCCAGTCACCATCACCCATCTCGTATGCCGTCTTCTGCTTGAAAAAAAAAATAAAATGTATAACAAGAAGTCTTTGATTTAACTTAATAAAAATAATAAGGCGTTAGGCTTGTATAGTTGCTCCGTTGGTTTGTATTAATCTGAATCAATGCGAGTTGCGCACGTGTATAA
+
CBCCCFFFFFFFGGGGGFGGGGHHHGHHHHHHHHHHHHHHGHHHHGGGGGHHHHHHHHHHHGGGGHHGHHHHGHHHGHGHFHCHGHHHHHHHHHHHHGH3GHHGGHHHHGGGHGHHHFHHHHGHHHGG///02@@?111<1111<1?<F01=1>11<1>11FGB1<1<1<100<0=00000/-<-.;//:/::0;000<0000:.;0.;CF.;/0;F00900CF0B0;0;;/9.;;.//-:9-;..9/9//
@M03495:530:000000000-LYBTV:1:1108:13425:16423 1:N:0:CATCACCC+TGCTATAT
GTCAGCATGTGAGCTTTGGAATAGTAAATTCGTTGACGACAGAAGGAGCAAGATAACGACCACAGGGAGGGTGGTTTATCAACGGCAAAATATAGATCGGAAGAGCACACGTCTGAACTCCAGTCACCATCACCCATCTCGTATGCCGTCTTCTGCTTGAAAAAAAAAAAACGCGACAGAGGCAGTAGAATGATAAGTAACTTCGTATCGATTGACATGAAGAAAGACGGGATCATGACCATGATCGAAGA
+
BABCCFFFFFFFGGGGGGGGGGHHHHHHHHHGHHHHHGGGGFHHHHHHHHHHHHHHHGGGGGHHHHGGGGGEFGFGHHHHHHFGGGGGGHHHHHHHHGHGGGGHGHHHHHGHHHGHHHHHHHHHHHHHHHHHHHHG==FGHFGHHHHGGGHGHHHHHHHGGHFGGGGGD:-.---;---;/..../000;B00000000900;09//9....09;0009;000/9://..-;...090;0000900../..
@M03495:530:000000000-LYBTV:1:1108:10427:16452 1:N:0:CATCACCC+TGCTATAT
GTCAGCATGTGAGCTTTGGAATTAGGGAGCAAGATAACGACCACAGGGAGGGTGGTTTATCAACGGCAAAATATAGATCGGAAGAGCACACGTCTGAACTCCAGTCACCATCACCCATCTCGTATGCCGTCTTCTGCTTGAAAAAAAAAAAAACACAACAAAAAAATAAATCAACAGCCGACTACAAACTGTAGACATAATAGCAAATATCAGACATGACACTAAATGAGTAGAATATAATGAGACAGAAA
+
DCDDDFFFFFFFGGGGGGGGGGHHHHHHGGHHHHHHHHGGGGGHHHHGGGGGEFGGGHHHHHHHGGGGGHHHHHHHHHHHGGFEHHHHHHHGHHHGHHHHHHHHHHHHHHHHHHHHGHFHHHFEHHHHGGGHGHHHHHHHHHHHHGGGGG@<<.:.........-<.:000000/0/..-----/000.<0000<00:00000000000000000<0000000/0000<00000000000:00:0<///<:
@M03495:530:000000000-LYBTV:1:1108:14683:16481 1:N:0:CATCACCC+TGCTATAT
GTCAGCATGTGAGCTTTGGAATTAGTAAATTCGTTGACGAAGAAGGAGCAAGATAACGACCACAGGGAGGGTGGTTTATCAACGGCAAAATATAGATCGGAAGAGCACACGTCTGAACTCCAGTCACCATCACCCATCTCGTATGCCGTCTTCTGCTTGAAAAAAAAAAAAAAAAAAACACACAAATACACATGCTAACGACCCAGGACACAAAACAAACAAGCGGATAATACTACATCAATGACAGCAAG
+
DDDDDFFFFFFFGGGGGGGGGGHHHHHHHHHHGHHHHHGGGGGHHHHHHHHHHHHHHGFGGGHHHHGGGGGFFGGGHHHHHHCEGGGGHHHHHHHHHHHGGGGHHHHHHHGGHHGHHHFHHHHHHGHHHHHHHHHGG2FGHGGHHHHGDEHFHGHHHHGGHHHHGGEGE--:-:----.:...:..00000;00;0:0/..---...;././...;...9../..-;9.;:;000000000000000.//:
@M03495:530:000000000-LYBTV:1:1108:27342:16487 1:N:0:CATCACCC+TGCTATAT
GTCAGCATGTGAGCTTTGGTCCAGCCTGAGTCCCTGGTTTATCAACGGCAAAATATAGATCGGAAGAGCACACGTCTGAACTCCAGTCACCATCACCCATCTCGTATGCCGTCTTCTGCTTGTAAAAAAAAACCATTTCTACTTTAATCACATGAACTCATATCTTTAACATCATAACAATACAAGGGGTTGAAGCTTTTATACTTGTGTCATAATTTAGTATTAATTTGACTCATATACGTTCTCCTACG
+
A1AAAF@DFDFFGGGGFFF1GGHHFGGHHGHHHHHGHHHHHHHHFHGGGGGHHHGGHGHFGFFCFEFCGHHHF/GFFF1DG@@1@BFGHEGGDFGGHHGH0FGFFGHFHHG?EE/2BGBFDB0B>D2GG?/>///11>2111@111111<1?111?1<1>11111<<111111><00/0000/000.<<:-:/00:;;;;0000;;0;0;0090000;0000;00;0900000;9900;0.0=/.0009/9
@M03495:530:000000000-LYBTV:1:1108:17481:16502 1:N:0:CATCACCC+TGCTATAT
GTCAGCATGTGAGCTTTGGAGGGCAAGAAGTGGATAACGACCACAGGGAGGGTGGTTTATCAACGGCAAAATATAGATCGGAAGAGCACACGTCTGAACTCCAGTCACCATCACCCATCTCGTATGCCGTCTTCTGCTTGAAAAAAAAAAAAACAGAATTCGTACGGAGATGTCGCACACGTGTAGCAGAGAGCGATGAAGAAGTGAGCTCTTATAGTACCGAGAGCTAGACAATGCACGACCGCACAACA
+
CCCDCFFFFFFFGGGGGGGGGGGGGGGHHHHHHHHHHHGGGGGHHHHGGGGGEFGEGHHHHHHHGGGGGHHHHHHHGHHHGGFGHHHHHHHGHHHGHHHGHHHHHHHHHHHHHHHHGHCGHHFDHHHHGGGHGHHHHHHHHHHHHGGGDEE--..//:0:0.//.-..:@C0;C..---.-..//0:00/./.;--..0000//:00000:000:000000..-;-;0:0000/00000.9------;/..
@M03495:530:000000000-LYBTV:1:1108:28043:16507 1:N:0:CATCACCC+TGCTATAT
GTCAGCATGTGAGCTTTGGAATTAGTAAATTCGTTGACGACAGAAGGAGCAAGATAACGACCACAGGGAGGCTGGTTTATCAACGGCAAAATATAGATCGGAAGAGCACACGTCTGAACTCCAGTCACCATCACCCATCTCGTATGCCGTCTTCTGCTTGAAAAAAAAATAAAACATTGACGCTACACTATCGCACTGTGCTCAGTCTTATACAAAGTTCACACGGTTCGTCTTGACACCATGAGTAGGTT
+
BBCCCFFFFFFFGGGGGGGGGGHHHHHHFHHHGHHHHHGGGGGHHHHHHHHHHHHHHHGGGGGHHHHEEFGGHHGHHHHHHHGHGGGGGHHHHHHHHHHHGGGGHHGHHHGGGHHGHHHHHHHHHHHGHHHHHHHHG<@GHC?EHHHHGDGHGHHHHHHHGBHHHGCGG.:000;;0;0C0....-0/;:00...--/00;0;0/9000000:/9;////////--...-..../:///9.///:;/////
@M03495:530:000000000-LYBTV:1:1108:15130:16510 1:N:0:CATCACAC+TGCTATAT
GTCAGCATGTGAGCTTTGGAGTGAAATCTCTTGTCTTAAGGAATAAAGGAAAAAGATTCCGTCGGAGGCTCGGTGCTCTACAGGTTCAACCTTTGTACTCTATTATTGCCTCACATTCCATCTCTTGTGAAAATATATTTGATTGGCTTTTCTGCAGGTTGTTTGCCAGGACTTTCCAAGACCTCCACTAGAAAACACAATAAACTTTTTGGAAGCTGGACAACTATCTTCATTTTTCAGAAACAGTGAAC
+
CBCCCFFFFFFFGGGGGGGFGGHHGHHHHHHHHHHHHHHHHHHHHHHHHHHHHHGGHHHFHHHGGGGCGHGGGEFGHHHHHHFFHHHHHHHHHHHHHHHHHHHHHHHHHHHHHHHHHHGHHHHHHHHHFFHHHHHHHHHHHHHHHHFHHHFHHHHHHHHHHGHGHHHHHHHHHHHHGHHHFFHHHHHHHHFFGHHHHHHCDGFDGHHHHHGGCCGGHHHGHHGHHHGCGGFGGGGGGGGGFGGFGG9FBF0
@M03495:530:000000000-LYBTV:1:1108:5266:16512 1:N:0:CATCACCC+TGCTATAT
GTCAGCATGTGAGCTTTGGATGGTTCTGGTTTATCAACGGCAAAATATAGATCGGAAGAGCACACGTCTGAACTCCAGTCACCATCACCCATCTCGTATGCCGTCTTCTGCTTGAAAAAAAAAAAAACAAGACATCACAAATAGAGAACAATATGAGATAGAAAACGAAAGACATGTATAGAGTGCACAGTAGGAGGGATAAACCACAGTATGTGAGGAGGCCGCAGGAAATGCGTTAGCATAGTGGAGCA
+
BBBBBFFFFFFFGGGGGGGGGGGHHHHHHHHHHHHHHHGGGGGFGHHHHHHHHHGGGGHFHHHHHGHHHGHHHHHHHGHGHHFFGHHHHHGGFGFGFGHHHGGGGHGHEGGHHGBFFHHFGGCG<////??00>1<11110>111111></0000000000=00//-::..///0:00::000000000/0;000:.-.//900/....000000;/./..:.-----../9/9.;:..///:///./;..
@M03495:530:000000000-LYBTV:1:1108:21043:16532 1:N:0:CATCACCC+TGCTATAT
GTCAGCATGTGAGCTTTGGAGTGAAATCTCTTGTCTTAAGGAATAAAGGAAAAAGATTCCGTCGGAGGCTCGGTGCTCTACAGGTTCAACCTTTGTACTCTATTATTGCCTCACATTCCATCTCTTGTGAAAATATATTTGATTGGCTTTTCTGCAGGTTGTTTGCCAGGACTTTCCAAGACCTCCACTAGAAAACACAATAAACTTTTTGGAAGCTGGACAACTATCTTCATTTTTCAGAAACAGTGAAC
+
CCDDDFFFFFFFGGGGGGGGGGHHHHHHHHHHHHHHHHHHHHHHHHHHHHHHHHGGHIHHHHHGGGGGGHHGGGGGHHHHHHHHHHHHHHHHGHHHHHHHHHHHHHHHHHHHHHHHHHHHHHHHHHHGHHHHHHHHHHHHHFHHHHHHHGHHHGHHGHHHHGHHHHHHHHHHHHHHHHHHHHHHHHHHHGH1GGHHHHHEGGGHHHHHHHGG0CFHHHHHGHGHHHCCGHGGFGGGGGGFFGGGGGFGGG0
@M03495:530:000000000-LYBTV:1:1108:6128:16536 1:N:0:CATCACCC+TGCTATAT
GTCAGCATGTGAGCTTTGGAGTGAAATCTCTTGTCTTAAGGAATAAAGGAAAAAGATTCCGTCGGAGGCTCGGTGCTCTACAGGTTCAACCTTTGTACTCTATTATTGCCTCACATTCCATCTCTTGTGAAAATATATTTGATTGGCTTTTCTGCAGGTTGTTTGCCAGGACTTTCCAAGACCTCCACTAGAAAACACAATAAACTTTTTGGAAGCTGGACAACTATCTTCATTTTTCAGAAACAGTGAAC
+
BAABBFFFFFFFGGGGGGGGGGHHHHGHHHHHHHHHHGHHHHHHHHHHGHHHHHGGHHHHHGHGGGGGGHHGCEEGHHGGHHGHHGHHHHHHHHHHHHHHHGHHHHHGGGHHHHHHHHHHHHHHHHHHFHGHHHHHHHGHHHHHGHGHHHFHHHGHHGHHHGHHHHGHGFHHHHDGHHGHFFHGFFGFHHF1>DGHHHGGGHHDGHHGGGGF/CGHHHFFHHHHHH0<:GFBBFFGGGGGGFGGGGGGEG0
@M03495:530:000000000-LYBTV:1:1108:10362:16586 1:N:0:CATCACCC+TGCTATAT
GTCAGCATGTGAGCTTTGGAGTGAAATCTCTTGTCTTAAGGAATAAAGGAAAAAGATTCCGTCGGAGGCTCGGTGCTCTACAGGTTCAACCTTTGTACTCTATTATTGCCTCACATTCCATCTCTTGTGAAAATATATTTGATTGGCTTTTCTGCAGGTTGTTTGCCAGGACTTTCCAAGACCTCCACTAGAAAACACAATAAACTTTTTGGAAGCTGGACAACTATCTTCATTTTTCAGAAACAGTGAAC
+
BBBBBFFFFFFFGGGGGGGGGGHHHHHHHHHHHHHHHHHHHHHHHHHHHHHHHHGGHHGHGHHGGGGGGGHGGEGGHHHHHH3GHHHHHHHHHGHGHHHHHHHHHHHHHHHHHHHHHGHHHHHHHHHFHHHHHHHHHHHHGHHHHHHGHHHGHFHHHHHHHDHHHGHHHHHHFHFHHHHHGHHEHHFHHGGGGHHHFHGCGHHHHGHFHHGGGGGHGFFHHFEEGHFCHGFGGGGGGGGGGGGGGFCFGG0
@M03495:530:000000000-LYBTV:1:1108:5528:16594 1:N:0:CATCACCC+TGCTATAT
GTCAGCATGTGAGCTTTGGTCCAGCCTGAGTCCTCTGGTTTATCAACGGCAAAATATAGATCGGAAGAGCACACGTCTGAACTCCAGTCACCATCACCCATCTCGTATGCCGTCTTCTGCTTGAAAAAAAAAAAAATACACATATACGCACAGCCAACTGGTTCCACTATAAAGACACTAGCAAGACCAGCAATACATGACCCGATAACAAAACAAGGCAAATATGGCACCAGCTTACGAAGATCAGTACG
+
DCCDDFFFFFFFGGGGGGGGGGHHHGHHHHHHHHHHHHHHHHHHHHHGGGGGHHHHHHHHHHHGGGGHHHHHHHGHHHGHHHFHHHHHHHHHHHHHHHHGG3FGHGGHHHHGGGHGHHHHHHHHHHHHGGGGD>/-01<<<111=110..<A/..././//<000000/0<0000/</0:0/00/=///.9//000:00000/-9--.000...../.....0<0009/0....0000.....:000000.
@M03495:530:000000000-LYBTV:1:1108:7891:16599 1:N:0:CATCACCC+TGCTATAT
GTCAGCATGTGAGCTTTGGTCCAGCCTGAGTCCTGGTTTATCAACGGCAAAATATAGATCGGAAGAGCACACGTCTGAACTCCAGTCACCATCACCCATCTCGTATGCCGTCTTCTGCTTGAAAAAAAAAAAAAAAACATATGATTTTCATTTTAGAGTGATTAGCAACTGAAACACAGACATAAGAAAAGACCAGAATATCCACACTAGACGAATCGTGAAGACGTCACGCAGAGAAATAAGTCACACTG
+
CCCCBFFFFFFFGGGGGGGGGGHHHGHHHHGHHHHHHHHHHHHHHGGGGGHHHHHHHGDHHGGGGHHHHHHHGHHHGHHHHHFBGHHHHHGHHHHFHGHCGHGFGHHHHGGGHGFHGHHHHHFHHHG/DG<</<>-<A.0000000=00<<0000/000;00;00/00.:/00009.../;;;00000///.9;B.;C900009//.//9//:9-...;.:./9/...:...--99.://///9///////
@M03495:530:000000000-LYBTV:1:1108:3138:16605 1:N:0:CATCACCC+TGCTATAT
GTCAGCATGTGAGCTTTGGAATTAGTAAATTCGTTGACGACAGAAGGAGCAAGATAACGACCACAGGGAGGGTGGTTTATCAACGGCAAAATATAGATCGGAAGAGCACACGTCTGAACTCAGTCACCATCACCCATCTCGTATGCCGTCTTCTGCTTGAAAAAAAAAAAAAAATAAATAAAAAATAGCAGTGAATTATTAGCATACAAGTAGAATACAAAAAGTATAATTTAATGCACTACATGTATCAA
+
DDDCDFFFFFFFGGGGGGGGGGHHHHHHHHHHGHHHGHGFGGGHHHHHHHHHHHHHHHGGGGGHHHHGGGGGEFGGGHHHHHEGFGGGGHHHHHHHHHHHGGGGHHHHHHHGHHHGGHHHHHHHHHHHHHHHHHHG=1?GHGGHHHHGFGHGHHHHGHHCHHHHGGFFG-<---.<000:0000-<0<0<000000<0<000/<0000:0000000<000<...000<000000<000000<0<00:0000
@M03495:530:000000000-LYBTV:1:1108:7606:16632 1:N:0:CATCACCC+TGCTATAT
GTCAGCATGTGAGCTTTGGAGTGAAATCTCTTGTCTTAAGGAATAAAGGAAAAAGATTCCGTCGGAGGCTCGGTGCTCTACAGGTTCAACCTTTGTACTCTATTATTGCCTCACATTCCATCTCTTGTGAAAATATATTTGATTGGCTTTTCTGCAGGTTGTTTGCCAGGACTTTCCAAGACCTCCACTAGAAAACACAATAAACTTTTTGGAAGCTGGACAACTATCTTCATTTTTCAGAAACAGTGAAC
+
CCCCCFFFFFFFGGGGGGGGGGHHHHHHHHHHHHHHHHHHHHHHHHHGH2FHHHGGHHIHHIHGGGGGGGHGGEGGHHHHHHFGHFHHHHHHHHHHHHHHHHHHHHHHHHHHHHHHHHHHHHHHHHHHHHHHHHHHHHHHHFHHHHHHHHHHHHGHHHHHHGHHHHHHHHHHHHHHHHHHGHHHHHHHHEGFGFHHGHHEDGHGHHHHHHGG:CCEHHHHGHHHHHFCHCFGGGGGFGGFFFGGGGFFBC0
@M03495:530:000000000-LYBTV:1:1108:2522:16640 1:N:0:CATCACCC+TGCTATAT
GTCAGCATGTGAGCTTTGGAGTGAAATCTCTTGTCTTAAGGAATAAAGGAAAAAGATTCCGTCGGAGGCTCGGTGCTCTACAGGTTCAACCTTTGTACTCTATTATTGCCTCACATTCCATCTCTTGTGAAAATATATTTGATTGGCTTTTCTGCAGGTTGTTTGCCAGGACTTTCCAAGACCTCCACTAGAAAACACAATAAACTTTTTGGAAGCTGGACAACTATCTTCATTTTTCAGAAACAGTGAAC
+
CCCCBFFFFFFFGGGGGGGGGGGHHHHHHHHGHHHHHHHHHHHHHHHHHHHHHHGGGHHHHHHGFEGGFHHGGEEGHHGHHHGGHHHHHHHHGHHHHHHHHHHHHHHHHHHHHHHHHHHHHHHHHHHHHHFHHHHHHHHHHHHHFGHHHHHHHHHHEHHHHGHHHHHHHHHHHHHHHHGFHGHHHHHHHGHFGFFGGHHEGGHGHHFHHHGDCFCGHHHGHFHHHH:CHFFGGGGGGFGBF0=BFF9CFF9
@M03495:530:000000000-LYBTV:1:1108:14005:16645 1:N:0:CATCACCC+TGCTATAT
GTCAGCATGTGAGCTTTGGAGTGAAATCTCTTGTCTTAAGGAATAAAGGAAAAAGATTCCGTCGGAGGCTCGGTGCTCTACAGGTTCAACCTTTGTACTCTATTATTGCCTCACATTCCATCTCTTGTGAAAATATATTTGATTGGCTTTTCTGCAGGTTGTTTGCCAGGACAGGTCGTGATTGCTGGAGCAGGTATGATATAATTCTAGGATTTGACAGATGAATAATTTACATATATATCTAACTTTGA
+
CBCCDFFFFFFFGGGGGGGGGGHHHHHHHHHHHHHHHHHHHHHHHHHHHHHHHHGGHIIIHIHGGGGGGHHGGEGGHHHHHHHHHHHHHHHHHHHHHHHHHHHHHHHHHHHHHHHHHHHHHHHHHHHHHHHHHHHHHHHHHHHHHHHHHHHHHHGHHHHHHGHHHHHHHHHHHGGHHFGGHGHHHHHHFHGHHHGGHHHHHHHGHHHHHGHHHHGHHHHHHHHHHHCGHHFHHGFHFGFCFGGGGGGFGF0
@M03495:530:000000000-LYBTV:1:1108:17035:16656 1:N:0:CATCACCC+TGCTATAT
GTCAGCATGTGAGCTTTGGATGGTTCTGGTTTATCAACGGCAAAATATAGATCGGAAGAGCACACGTCTGAACTCCAGTCACAATCACCCATCTCGTATGCCGTCTTCTGCTTGAAAAAAAAAAAGGAACCGTAGTCGTTAAGACAGCACCAAGATGGCGGAAGTCGGGAGATCGCAAGAGCATGATTAGGTATCACGAGCAACCCCAATCGCTAAGTATGCCCACTCCATCGTTACTAACACTGAAGCTG
+
AA>ABFFBD@FFGGGCCFGGGGG45A4GHHHFFFFF5BEAA?EE2FFGHHBGFHGGGGHFHFCFHECEGEFEG5EEFHFHFH5G3BFFEGFF33FGGCGHBBEEEHE4?BBGGH0BG3B//><////<@0////??1/...>1>1<0.0><.<C.0D//<--;.00.9---.:0;9.;-/.//000000;0/9///;..--;/..9A...99...9///9/;//9../.9/;.....///;/;/9////:/
@M03495:530:000000000-LYBTV:1:1108:25787:16666 1:N:0:CATCACCC+TGCTATAT
GTCAGCATGTGAGCTTTGGAGTGAAATCTCTTGTCTTAAGGAATAAAGGAAAAAGATTCCGTCGGAGGCTCGGTGCTCTACAGGTTCAACCTTTGTACTCTATTATTGCCTCACATTCCATCTCTTGTGAAAATATATTTGATTGGCTTTTCTGCAGGTTGTTTGCCAGGACTTTCCAAGACCTCCACTAGAAAACACAATAAACTTTTTGGAAGCTGGACAACTATCTTCATTTTTCAGAAACAGTGAAC
+
BABCCFFFFFFFGGGGGGGGGGHHHHHHHHHHHHHHHHHHHHHHHHHHHHHHHHGGHIHHHHHGGGGGGHHGGGGGHHHHHHHHHHHHHHHHHHHHHHHHHHHHHHHHHHHHHHHHHHHHHHHHHHHHHHFHHHHHFHHHHHHHHHHHHHHHHHHHHHHHHGHHHHHHHHHHHHHHHHGHHHHHHHHHHHHGGHHHHHHGGHEHHHHHHHG@GGHHHHHHHHHHHF;CGGGGGGGGGGGGFFFGGGFFGG0
@M03495:530:000000000-LYBTV:1:1108:28425:16674 1:N:0:CATCACCC+TGCTATAT
GTCAGCATGTGAGCTTTGGAGGGCAAGAAGTGTGGTTTATCAACGGCAAAATATAGATCGGAAGAGCACACGTCTGAACTCCAGTCACCATCACCCATCTCGTATGCCGTCTTCTGCTTGAAAAAAAAAAAAAAGAGCACTACATAATTTATATAGATATCACTCACATAATGTGATAATTATCGTAAGTGTACATTTAATCGTATACTATTCACGACGATTACATCTCTCCTGCCAGCAAGATCACGCAT
+
BABCCFFFFFFFGGGGGGGGGGGGGGFGGGDFGGGHGHHHGHHHGGGGGHHHHHHGFHHHGGGGHHHHHHHGHHGFHHHFHHBFHHHHHHHHHHHHGF3GHHEGFHHHG/EHGBFFFHHHHHHGGCGGG@/<--..//0.00/<000000<<==00;;0;00000/00000:00;:;:0;0:00.:...00;00000;0000...:0:000;;00..---...0:0;0000/:00.:0.///;000/..-.
@M03495:530:000000000-LYBTV:1:1108:25093:16677 1:N:0:CATCACCC+TGCTATAT
GTCAGCATGTGAGCTTTGGAGTGAAATCTCTTGTCTTAAGGAATAAAGGAAAAAGATTCCGTCGGAGGCTCGGTGCTCTACAGGTTCAACCTTTGTACTCTATTATTGCCTCACATTCCATCTCTTGTGAAAATATATTTGATTGGCTTTTCTGCAGGTTGTTTGCCAGGACTTTCCAAGACCTCCACTAGAAAACACAATAAACTTTTTGGAAGCTGGACAACTATCTTCATTTTTCAGAAACAGTGAAC
+
CCCCDFFFFFFFGGGGGGGGGGHHHHHHHHHHHHHHHHHHHHHHHHHHHHHHHHGGHIIIHHHGGGGGGHHGGGGGHHHHHHHHHHHHHHHHHHHHHHHHHHHHHHHHHHHHHHHHHHHHHHHHHHHHHHHHHHHHHHHHHHHHHHHHHHHHHHHHHHHHHGHHHHHHGHHHHHHHHHHHHGHHHGHHHGHFHHHHHHHGGFGHHGHHHHGGGHFEHHFHHHHHHHHGHHGGGGGGGGGGGGGGGGGGGG0
@M03495:530:000000000-LYBTV:1:1108:7074:16679 1:N:0:CATCACCC+TGCTATAT
GTCAGCATGTGAGCTTTGGAGTGAAATCTCTTGTCTTAAGGAATAAAGGAAAAAGATTCCGTCGGAGGCTCGGTGCTCTACAGGTTCAACCTTTGTACTCTATTATTGCCTCACATTCCATCTCTTGTGAAAATATATTTGATTGGCTTTTCTGCAGGTTGTTTGCCAGGATGACTTAGAGAGCCTAGCAGAGAGGATAGCCTTTCGTGATTGCTGGAGCAGGTATGATATAATTCTAGGATTTGACAGAT
+
ABBA?CDFF@DFFGGGGDFF4FFGDHFGGHHHHABFHBHHBDFHFHHG3GH3BAAFGFGHBGFG?EC?EHF00EEEHHFFEF3?FGHBGF1FBFF4FGGHHHHBFHDGHHFFHHFHHBDGHFHBB?FHBFHFDFBFFGHHHFFD1FHFHFFFHFFBGCHBFDHFHHEGHHHFFGHHFGF1<DDEFHHFBGF0F0..<CG<DHHGGF.<CCCC0GGC/../CFG:G0/0<GGG0CB0;FFFGGGGFFBB0F;
@M03495:530:000000000-LYBTV:1:1108:23760:16716 1:N:0:CATCACCC+TGCTATAT
GTCAGCATGTGAGCTTTGGAGTGAAATCTCTTGTCTTAAGGAATAAAGGAAAAAGATTCCGTCGGAGGCTCGGTGCTCTACAGGTTCAACCTTTGTACTCTATTATTGCCTCACATTCCATCTCTTGTGAAAATATATTTGATTGGCTTTTCTGCAGGTTGTTTGCCAGGAGGTCGTGATTGCTGGAGCAGGTATGATATAATTCTAGGATTTGACAGATGAATAATTTACATATATATCTAACTTTGATA
+
AAAAAFFFFD5BGGGGGFFCAGAGHHHHGHHHHHHHHHHHGGHHHHFHFGHHHHEGHFHHHGGGCGFCDCGE0EDGHHBGFG3?BFFHHGHGGHHHHHHHGHHHHHHHHHHHHHGHFFHHHHFGHGFHHHHDDFGGFHHHHHHHHHHHHFHHHHHGHCGGFGHHHHHBGGHGGGHG@A0GFFHGHGFGFHHHCGHFFHHHHGGHHGGFHBGCGFGHFFCCHG:GH0;;CCHHHFHGGGBBCFFGGFGFFG9
@M03495:530:000000000-LYBTV:1:1108:10900:16730 1:N:0:CATCACCC+TGCTATAT
GTCAGCATGTGAGCTTTGGACTCCTGACTGGTTTATCAACGGCAAAATATAGATCGGAAGAGCACACGTCTGAACTCCAGTCACCATCACCCATCTCGTATGCCGTCTTCTGCTTGAAAAAAAAAAAAAACAACCGTAAACCCGTAAAATCTCGAGACCAACATTATCGAAACAAAGCCACCCATCGCGACTCTACCAACAATATACGACATCTGCAACGTCTCATCGACTTAATCTAGAGCAACGTGTCA
+
CCCCCFFFFFFFGGGGGGGGGGHHHHHHHHGHHHHHHHHHGGGGGHHHHHHHHHHHGGGGHHHHHHHGHHHGHHHHHHHHHHGHHHHHHHHHGHBHHHGGHHHHGGGHGHHHHHHHGHHHHGGGG>?///.....-..<.0/.-.-..=0000.0..../.../0000../.-<<.//<</...//..--9-.0<:0<:...00000...9.00000<0-.</<0000/<..00000:<0000/.-..//0
@M03495:530:000000000-LYBTV:1:1108:14629:16791 1:N:0:CATCACCC+TGCTATAT
GTCAGCATGTGAGCTTTGGTCCAGCCTGAGTCCTGGTTTATCAACGGCAAAATATAGATCGGAAGAGCACACGTCTGAACTCCAGTCACCATCACCCATCTCGTATGCCGTCTTCTGCTTGAAAAAAAAAAAAAAAAAAAAAAAATAACAAACATAATGCGCTAAATACCATCAATAAGAAGACTAGATGTATACTTCACTGTAACTCTATATACTATATGATATATATAATTCATATAGGATAGATCTAG
+
CBCCDFFFFFFFGGGGGGGGGGHHHGHHHHHHHHHHHHHHHHHHHGGGGGHHHHHHHHHHHGGGGHHHHHHHGHHHGHHHHHHHHHHHHHHHHHHHHGHFHHHGGHHHHGGGHGHHHHHHGHHGHHGGGFB>/<>--<-----<-.0:000...011111..--.11100<1000110111/0<1000111<<1:111101111111111111111<111111<11111111111<111100100111<1<
@M03495:530:000000000-LYBTV:1:1108:10998:16797 1:N:0:CATCACCC+TGCTATAT
GTCAGCATGTGAGCTTTGGAGTGAAATCTCTTGTCTTAAGGAATAAAGGAAAAAGATTCCGTCGGAGGCTCGGTGCTCTACAGGTTCAACCTTTGTACTCTATTATTGCCTCACATTCCATCTCTTGTGAAAATATATTTGATTGGCTTTTCTGCAGGTTGTTTGCCAGGACTTTCCAAGACCTCCACTAGAAAACACAATAAACTTTTTGGAAGCTGGACAACTATCTTCATTTTTCAGAAACAGTGAAC
+
CCCDDFFFFFFFGGGGGGGGGGHHHHHHHHHHHHHHHHHHHHHHHHHHHHHHHHGGHIHHHHHGGGGGGHHGGGGGHHHHHHGHHHHHHHHHHHHHHHHHHHHHHHHHHHHHHHHHHHHHHHHHHHHHHHHHHHHHHHHHHHHHHHHHHHHHHHHHGHHHHGHHHHHHHHGHHHHHHHHHHGHHHHHHHHHGFHHHHHHCGHHHHHHHHHGGGHFHHHFHHHHHHHHGHHGGGGGGGGGGGGFGGGFFGG0
@M03495:530:000000000-LYBTV:1:1108:13461:16818 1:N:0:CATCACCC+TGCTATAT
GTCAGCATGTGAGCTTTGGAGTGAAATCTCTTGTCTTAAGGAATAAAGGAAAAAGATTCCGTCGGAGGCTCGGTGCTCTACAGGTTCAACCTTTGTACTCTATTATTGCCTCACATTCCATCTCTTGTGAAAATATATTTGATTGGCTTTTCTGCAGGTTGTTTGCCAGGACTTTCCAAGACCTCCACTAGAAAACACAATAAACTTTTTGGAAGCTGGACAACTATCTTCATTTTTCAGAAACAGTGAAC
+
CCCDCFFFFFFFGGGGGGGGGGHHHHHGHHHHHHHHHHHHHHHHHHHHHHHHHHGGHIIHHHHGGGGGGHHGGEGGHHHHHHGHHHHHHHHHHHHHHHHHHHHHHHHHHHHHHHHHHHHHHHHHHHHHHHHHHHHHHHHHHHHHHHHHHHHHHHHHHHHHHGHHHHHHHHHHHHHHHHHHHHHHHHHHHHHFHHHHHHHFHHHHHHHHHHGGCHHHHHHHHGHHHGHGHGFGGGFGGGGFGGGGGGBGGG:
@M03495:530:000000000-LYBTV:1:1108:29266:16839 1:N:0:CATCATCC+TGCTATAT
GTCAGCATGTGAGCTTTGGAGTGAAATCTCTTGTCTTAAGGAATAAAGGAAAAAGATTCCGTCGGAGGCTCGGTGCTCTACAGGTTCAACCTTTGTACTCTATTATTGCCTCACATTCCATCTCTTGTGAAAATATATTTGATTGGCTTTTCTGCAGGTTGTTTGCCAGGACTTTCCAAGACCTCCACTAGAAAACACAATAAACTTTTTGGAAGCTGGACAACTATCTTCATTTTTCAGAAACAGTGAAA
+
CCCCCFFFFFFFGGGGGGGGGGHHHHHHHHHGHHHHHHHHHHHHHGHHGHHHHGGGHHHHHHHGGGGGGHHGGEEGGGGHHHGHHHHHHHHHHHHHHGHHHHHHHHHHHHHHGHHHHHHHHHHHHHHHHGHHHHHHHHGHHHHHHHEGHHHHHHHHHGHHHGHHHGHHGHHHHHHHHDFGHHHHHHHHHHHFGFHHHHHEGGHGHHGHHHGE0GCEHHEHHGGFHH;;GHGGGFGGGGGGFFFGGGCFGG0
@M03495:530:000000000-LYBTV:1:1108:12058:16855 1:N:0:CATCACCC+TGCTATAT
GTCAGCATGTGAGCTTTGGATGGTTCTGGTTTATCAACGGCAAAATATAGATCGGAAGAGCACACGTCTGAACTCCAGTCACCATCACCCATCTCGTATGCCGTCTTCTGCTTGAAAAAAAAAAAAACAATAAACAATAGACATCGCCGATCGATCAACATGATACCACTCAACTCACACAGCTATCAATCATCACTAAACAACAGAACGATAAATAGCGATGCACACCCGAGCCAACCAAAACCACTACA
+
DCDDDFFFFFFFGGGGGGGGGGGGHHHHHHHHHHHHHHGGGGGHHHHHHHHHHHGGGGHHHHHHHGHHHGHHHHHHHHHHHHFHHHHHHHGHFFHHGGHHGHGGGHGHHHHHHHGHFHHGGCDD<><///11=111.11111111...-----....0/<:000000000//0/:000:0...000/0<0000:0000<000.<.//0/.....0000<@-...00<...<----//..........0</0
@M03495:530:000000000-LYBTV:1:1108:2522:16861 1:N:0:CATCACCC+TGCTATAT
GTCAGCATGTGAGCTTTGGACGACGACCACAGGGAGGGTGGTTTATCAACGGCAAAATATAGATCGGAAGAGCACACGTCTGAACTCCAGTCACCATCACCCATCTCGTATGCCGTCTTCTGCTTGAAAAAAAAAAAACACTAAAAGACATCAATCAATAACTCTCCACTTCATACATGCAACAAATAGTTATAGACACTCACTGCCTAGATGATGTAACGCTGCACTATACGTTACTACAACTAACACCG
+
CCCCCFFFFFFFGGGGGGGGGGGGGGGGGHHHHGFGGGBFFGGHHHHHHHGGGGGHHHHHHHHHHHGGGGHHHHHHHGHHHGFGHHHHHHHHHHHHHHHHHHGHCHGHFGGHHHGDDHGGHHHHHHHHHHHGGGCD--.:.0//:00://;0:00;000000;;00/0:000000000000;C...;;090;0000///////;/////////9//////;-...///////.///.////:;//9///.-
@M03495:530:000000000-LYBTV:1:1108:13508:16891 1:N:0:CATCACCC+TGCTATAT
GTCAGCATGTGAGCTTTGGAGTGAAATCTCTTGTCTTAAGGAATAAAGGAAAAAGATTCCGTCGGAGGCTCGGTGCTCTACAGGTTCAACCTTTGTACTCTATTATTGCCTCACATTCCATCTCTTGTGAAAATATATTTGATTGGCTTTTCTGCAGGTTGTTTGCCAGGACTTTCCAAGACCTCCACTAGAGAACACAATAAACTTTTTGGAAGCTGGACAACTATCTTCATTTTTCAGAAACAGTGAAC
+
CCCCCFFFFFFFGGGGGGGGGGHHHHHHHHHHHHHHHHHHHHHHHHHHHHHHHHGGHIHIHHHGGGGGGHHGGEGGHHHHHHHHHHHHHHHHHHHHHHHHHHHHHHHHHHHHHHHHHHHHHHHHHHHHHHHHHHHFHHHHHHGHHHHHHHHHHHGHHHHHHGHHHHHHHHHHHHHHHHHHHHGHHHHHHHHFGFHGHHHEGGHHHHHHHHGGCGHEHGCACFHHHHCCGFFGGGGGGGGGGFFGGGBFFG0
@M03495:530:000000000-LYBTV:1:1108:21055:16897 1:N:0:CATCACCC+TGCTATAT
GTCAGCATGTGAGCTTTGGTCCAGCCTGAGTCCTGGTTTATCAACGGCAAAATATAGATCGGAAGAGCACACGTCTGAACTCCAGTCACCATCACCCATCTCGTATGCCGTCTTCTGCTTGAAAAAAAAAAAAATACAACAATATATCATAAACAGAACGACAGAACAGATATATGTGCGAAAAACAATCAGCAATATGAGTCCACCAATCTCATCATAACGTCTAGAACTTTAACTAATCACTCCATTAT
+
CCCCCFFFFFFFGGGGGGGGGGHHHGHHHHGHHHHHHHHHHHHHHGGGGGHHHHHHHHHHHGGGGHHHHHHHGHHHGGHHHHFHGHHHHHHHHHHHHGG3BGHGGHHHGGGGHGHHHHHHGFBGHHGGGGC///01111>..111111>1100<0//0/..--:/0////<0<000000.<---....000000:000000000:0<..0/00<0:00000././.0000:0000000:0000<0/00000
@M03495:530:000000000-LYBTV:1:1108:26252:16898 1:N:0:CATCACCC+TGCTATAT
GTCAGCATGTGAGCTTTGGAGTGAAATCTCTTGTCTTAAGGAATAAAGGAAAAAGATTCCGTCGGAGGCTCGGTGCTCTACAGGTTCAACCTTTGTACTCTATTATTGCCTCACATTCCATCTCTTGTGAAAATATATTTGATTGGCTTTTCTGCAGGTTGTTTGCCAGGACTTTCCAAGACCTCCACTAGAAAACACAATAAACTTTTTGGAAGCTGGACAACTATCTTCATTTTTCAGAAACAGTGAAC
+
CCCCCFFFFFFFGGGGGGGGGGHHHHHHHHHHHHHHHHHHHHHHHHHHHHHHHHGGHIHHHHHGGGGGGHHGGGGGHHHHHHHCGGHHHHHHHHHHHHHHHHHHHHHHHHHHHHHHHHHHHHHHHHHHHHHHHHHHHHHHHHHHGHHHHHHHHHGGHHHHHGHHHHHHHHHHHGGHHGGHGHHHGHHHHHHGHHHHHHHGGGFGHHHHHHGG0C/GHHGGHHHHHH0<CGFGGGGGFCFFGG0BFFCFGG0
@M03495:530:000000000-LYBTV:1:1108:25742:16904 1:N:0:CATCACCC+TGCTATAT
GTCAGCATGTGAGCTTTGGAGTGAAATCTCTTGTCTTAAGGAATAAAGGAAAAAGATTCCGTCGGAGGCTCGGTGCTCTACAGGTTCAACCTTTGTACTCTATTATTGCCTCACATTCCATCTCTTGTGAAAATATATTTGATTGGCTTTTCTGCAGGTTGTTTGCCAGGATCAGGTCGTGATTGCTGGAGCAGGTATGATATAATTCTAGGATTTGACAGATGAATAATTTACATATATATCTAACTTTG
+
CCCCCFFFFFFFGGGGGGGGGGHHHHHHHHHHGGHHHGHHGHHHHHHHHHHHHHGGHHHHHHHGFGGCFHHGGEFEHHHHHHFFFGHHFHHHHHGHHHHHHHHGHHHHGHHHHHHHHHHFHHHHHHHHHHHHFFHHGHHHHGHHHGHHHGHHHBFFGHHHHGHHHGFHHECHHGGHHGGGGGHHFHHHEHGGEGHGFHHFGHHHFHFHHHHEFFCGHHHFG/GHH;:;;GHHBGHHHGGGBGFGFFBFFF0
@M03495:530:000000000-LYBTV:1:1108:3119:16910 1:N:0:CATCACCC+TGCTATAT
GTCAGCATGTGAGCTTTGGAAATTCGTTGACGACAGAAGGAGCAAGATAACGACCACAGGGAGGGTGGTTTATCAACGGCAAAATATAGATCGGAAGAGCACACGTCTGAACTCCAGTCACCATCACCCATCTCGTATGCCGTCTTCTGCTTGAAAAAAAAAAAACAAAATACTGAACAGAAAGATATACCTCTCCATATGAACAAACACAATCTAATGAATGTGCTGTGCTGTCTATGACAATCTACAGA
+
CCCCCFFFFFFFGGGGGGGGGGHHHGHHHHHGGGGGHHHHFGHHHHHHHHHGGGGGHHHHGGGGGFGGGGHHHHHHHGGGGGFGGHHHHHHHHGGGGHHHHHHHGHHHGHHHHHHHHHHHHHHHHHHHHGHFHHHGGHCFHGGGFGHHHHHHHGFFHHGGGGF:99..;.000099000/9000/900000000//00::00:00/....:.0000;0009000000009090000009000000000000
@M03495:530:000000000-LYBTV:1:1108:24732:16910 1:N:0:CATCACCC+TGCTATAT
GTCAGCATGTGAGCTTTGGAGTGAAATCTCTTGTCTTAAGGAATAAAGGAAAAAGATTCCGTCGGAGGCTCGGTGCTCTACAGGTTCAACCTTTGTACTCTATTATTGCCTCACATTCCATCTCTTGTGAAAATATATTTGATTGGCTTTTCTGCAGGTTGTTTGCCAGGACTTTCCAAGACCTCCACTAGAAAACACAATAAACTTTTTGGAAGCTGGACAACTATCTTCATTTTTCAGAAACAGTGAAC
+
CABCCFFFFFFFGGGGGGGGGGHHHHHHHHHHHHHHHHHHHHHHHHHHHHHHHHGGHHIHHHHGGGGGGHHGGFGGHHHHHHHHHHHHHHHHHHHHHHHHHHHHHHHHHHHHHHHHHHHHHHHHHHHHHFHHHHHHHHHHHHHHHHHGHHHHHHHHHHHHHGHHHHGHHHHHHHGHHHHHHHHHHHHHHHGGHHGHHHHGG=DGHHHHHHGGGHHHHHHHHHHHHF;CGHFGGGGGGGGGCFF/F9;CGG0
@M03495:530:000000000-LYBTV:1:1108:10465:16920 1:N:0:CATCACCC+TGCTATAT
GTCAGCATGTGAGCTTTGGAGTGAAATCTCTTGTCTTAAGGAATAAAGGAAAAAGATTCCGTCGGAGGCTCGGTGCTCTACAGGTTCAACCTTTGTACTCTATTATTGCCTCACATTCCATCTCTTGTGAAAATATATTTGATTGGCTTTTCTGCAGGTTGTTTGCCAGGACTTTCCAAGACCTCCACTAGAAAACACAATACACTTTTTGGAAGCTGGACAACTATCTTCATTTTTCAGAAACAGTGAAC
+
A>AA?F1DD13B1CDCG1A1FFFE3AGHHGH3FFGHFE3DB10F1EEGDCEE0F?AFDEEBAAE/AEAEFGA/>BEFGFFHH10BFGGD@FGHFH22B@FGHFDGDHFBFBFHEHHFGF>F1>GFHFGGGEFBFG2FGEFHBFFGFBHGFHBGGFDCFGHHGHHBGDHHEACGGHFGF<G0B0<BHHFHHH<<<00GCC<<0/0CDGBGF@-/;/CGHHAG0:.:C;<C9CBFFFFBFFFF9FFFB999B9
@M03495:530:000000000-LYBTV:1:1108:23980:16924 1:N:0:CATCACCC+TGCTATAT
GTCAGCATGTGAGCTTTGGAGTGAAATCTCTTGTCTTAAGGAATAAAGGAAAAAGATTCCGTCGGAGGCTCGGTGCTCTACAGGTTCAACCTTTGTACTCTATTATTGCCTCACATTCCATCTCTTGTGAAAATATATTTGATTGGCTTTTCTGCAGGTTGTTTGCCAGGAAGGTCGTGATTGCTGGAGCAGGTATGATATAATTCTAGGATTTGACAGATGAATAATTTACATATATATCTAACTTTGAT
+
DDDDDFFFFFFFGGGGGGGGGGHHHHHHHHHHHHHHHHHHHHHHHHHHHHHHHHGGHIHHHHHGGGGGGHHGGFGGHHHHHHFHHHHHHHHHHHHHHHHHHHHHHHHHHHHHHHHHHHHHHHHHHHHHHHHHHHHHGHHHHHHHHHHHHHHHHHHHGEHHHGHHHHHHHHFHHGGGEGGHHHHHHGHAHHHHHHHHHFHGHGHHHHHHHHFDGHGHHHHGHHH<CC0<CGHH<CGGFGFFGGGGGGGGGGB
@M03495:530:000000000-LYBTV:1:1108:15190:16935 1:N:0:CATCACCC+TGCTATAT
GTCAGCATGTGAGCTTTGGTCCAGCCTGAGTCCTGGTTTATCAACGGCAAAATATAGATCGGAAGAGCACACGTCTGAACTCCAGTCACCATCACCCATCTCGTATGCCGTCTTCTGCTTGAAAAAAAAAAAAAAACAAAAACACAAAAGACACACACTGGATGGATGAAAATAAACTGACAAGAGACTTACACGTAGATAGATAGCTGGACAATAAGCAGTTGTTACACTAGCTGACGAGAGATGCGTGC
+
CCCDEFFFFFFFGGGGGGGGGGHHHGHHHHHHHHHHHHHHHHHHHGGGGGHHHHHHHHHHHGGGGHHHHHHHGHHHGHHHHHHHHHHHHHHHHHHHHGHEHHHGGHHHHGFGHGHHHHHHHHHHHHGGGGC>//--.<.<C..<<.<../:////.../0//10./10<1111<110<1<001././/011110../..11111<1110/.<0.:10101/1<1191<10:/0<:0:/9.-9-.100-<<.
@M03495:530:000000000-LYBTV:1:1108:21256:16953 1:N:0:CATCACCC+TGCTATAT
GTCAGCATGTGAGCTTTGATTTTTTTTTCAGGATTAGCTGGTTTATCAACGGCAAAATATAGATCGGAAGAGCACACGTCTGAACTCCAGTCACCATCACCCATCTCGTATGCCGTCTTCTGCTTGAAAAAAAAAAAAAAATATACTCAGATATAGCAGTAAGCTGGTACTTTATTACATATAATAACGATATATGTATTTCATACTCTGTCTATACTCGTTGACTCAATGATGTATCGACAGAGTGTATG
+
BABCCFFFFFFFGGGGGGGGGGHHGGGGHHHHHHHHHHHHHHHHHHHHHHGGGGGHHHHHHHHHHHGGGGHHHHHHHGHHHG3FGHHHHHHHHHHHHHHHHHGF3GGHFFGHHHGGGHGHHGHHHHFHBGGGGGGGA--<-::000000000000000000;0000/:00000000000000000000.9..90;0;:0000;000:0;0;0000:;;0.../.00000000;0;00;..-.-//000:00
@M03495:530:000000000-LYBTV:1:1108:3915:16961 1:N:0:CATCACCC+TGCTATAT
GTCAGCATGTGAGCTTTGGTCCAGCCTGAGTCCTCTGGTTTATCAACGGCAAAATATAGATCGGAAGAGCACACGTCTGAACTCCAGTCACCATCACCCATCTCGTATGCCGTCTTCTGCTTGAAAAAAAAAAATACAACATCAAATTCGTATCGGACTATAGTGAAACTCACTTCTATTTCAGAATAATGTACATATGCATTTTGTAAAATAGCCTCTGTTAACTGAGCATATTCTCACTTACTGTGCTA
+
CCCCCFFFFFFFGGGGGGGGGGHHHGHFHHHHHHHHHHGGHHHHHHHGGGGGHHHHHHHHHHHGGGGHHHHHHHGHHHGFGFGHHHHHHHHHHHHHHHHGF3FHHGGHHHGGFEHGHHHHHHHHFHGF@/DD//0=1111/01111111.0000<-<--/==00=00<00000000;00000;0<:00000000000;00000;00/90000:0900/000;0000;0000000900000000900:0000
@M03495:530:000000000-LYBTV:1:1108:13785:16963 1:N:0:CATCACCC+TGCTATAT
GTCAGCATGTGAGCTTTGGAGTGAAATCTCTTGTCTTAAGGAATAAAGGAAAAAGATTCCGTCGGAGGCTCGGTGCTCTACAGGTTCAACCTTTGTACTCTATTATTGCCTCACATTCCATCTCTTGTGAAAATATATTTGATTGGCTTTTCTGCAGGTTGTTTGCCAGGACAGGTCGTGATTGCTGGAGCAGGTATGATATAATTCTAGGATTTGACAGATGAATAATTTACATATATATCTAACTTTGA
+
CCDEEFFFFFFFGGGGGGGGGGHHHHHHHHHHHHHHHHHHHHHHHHHHHHHHHHGGHHIHHHHGGGGGGHHGGEGGHHHHHHHHHHHHHHHHHHHHHHHHHHHHHHHHGHHHHHHHHHGHHHHHHHHHHHHHHHHHHHHHHHHHHHHHHHHHHHGHHHHHHGHHHHHHHHHHHGGHHCEFHHHGFHHCGGBFGHCGHHHHHHHHHHHHHHHHHHHHHHHHHHHGGF<CGHHHHGHHGGGFFFGGGGGGGG1
@M03495:530:000000000-LYBTV:1:1108:3413:16974 1:N:0:CATCACCC+TGCTATAT
GTCAGCATGTGAGCTTTGGAGTGAAATCTCTTGTCTTAAGGAATAAAGGAAAAAGATTCCGTCGGAGGCTCGGTGCTCTACAGGTTCAACCTTTGTACTCTATTATTGCCTCACATTCCATCTCTTGTGAAAATATATTTGATTGGCTTTTCTGCAGGTTGTTTGCCAGGACTTTCCAAGACCTCCACTAGAAAACACAATAAACTTTTTGGAAGCTGGACAACTATCTTCATTTTTCAGAAACAGTGAAC
+
CCBCCFFFFFFFGGGGGGGGGGHHHHHHHHHHHHHHHHHHHHGHHHHHHHHHHHGGHIHHHHHGGFGCGHHGGFGGHHHHHHHHHHHHHHHHHHHGHHHHHHHHHHHGHHHHHGHHHHHHHGHHHHHGHHHGHHHHHHHHHHHHHGHHHHHHHHHHGHHHHGHHGHHHHGHHHHHHHFFFGHHHGHHHHGHFFGGFHHHEDGHHHHHHHHGG0CCEHHCAGHHGHHGCGGEFGGGGGGGFFFBGGGCFFF:
@M03495:530:000000000-LYBTV:1:1108:21583:16987 1:N:0:CATCACCC+TGCTATAT
GTCAGCATGTGAGCTTTGGAATTAGTAAATTCGTTGACGACAGAAGGAGCAAGATAACGACCACAGGGAGGGTGGTTTATCAACGGCAAAATATAGATCGGAAGAGCACACGTCTGAACTCCAGTCACCATCACCCATCTCGTATGCCGTCTTCTGCTTGAAAAAAAAAAAAAGAAACCAAGACCGCATGCACACGACCGTGCGCGACGAATGATATCAATCTATTATACTCGGCAACAGCAGATAGCCGT
+
DCDEEFFFFFFFGGGGGGGGGGHHHHHHHHHHGHHHHHGGGGGHGHHHHGHHHHHHHHGGGGGHHHHGEFFGFGGGGHHHHHFHGGGGGHHHGHHGHHHHGGGGHHGHHHHGHHHGHHHHHHHHHHHHHHHHHHHHGGCHHGFFHHHHGDGHGGHHHGHHHHHHHGGGGG<<9.9.//..9..//--9..0001.----<...--<9----.00<1111111111:111110...--../././0:110.<
@M03495:530:000000000-LYBTV:1:1108:8258:16996 1:N:0:CATCACCC+TGCTATAT
GTCAGCATGTGAGCTTTGGAATTAGTAAATTCGTTGACGACAGAAGGAGCAAGATAACGACCACAGGGAGGGTGGTTTATCAACGGCAAAATATAGATCGGAAGAGCACACGTCTGAACTCCAGTCACCATCACCCATCTCGTATGCCGTCTTCTGCTTGAAAAAAAAAAAAAACGAACAGAAAAACTAATAACAACAGAAATAATGTCGTCAGTAGAGAACGAATATCAGCGTGCAAAAAACAAGAGACA
+
CCCCCFFFFFFFGGGGGFGGGGHHHHHHHHHHGHHHHHGGGGGHHHHHHHHHHHHHHHGGGGGHHHHGGGGGEFGGGHHHHHGHEGGGGHHHHHHHHHHHGGGGHHHHHHHGHHHGHHHHHHHHHGHHGHHHHHHHGF0FFGFGHBFFGEGGGFHHHHHHHHHHHG?CGG;9-;.-;.-;//:/:../////:///..///://///;/.....//9/:/9B....;////9;.9..///;-...//.///
@M03495:530:000000000-LYBTV:1:1108:24294:16997 1:N:0:CATCACCC+TGCTATAT
GTCAGCATGTGAGCTTTGGAGTGAAATCTCTTGTCTTAAGGAATAAAGGAAAAAGATTCCGTCGGAGGCTCGGTGCTCTACAGGTTCAACCTTTGTACTCTATTATTGCCTCACATTCCATCTCTTGTGAAAATATATTTGATTGGCTTTTCTGCAGGTTGTTTGCCAGGACTTTCCAAGACCTCCACTAGAAAACACAATAAACTTTTTGGAAGCTGGACAACTATCTTCATTTTTCAGAAACAGTGAAC
+
CCDDDFFFFFFFGGGGGGGGGGHHHHHHHHHHHHHHHHHHHHHHHHHHHHHHHHGGHIIIHIHGGGGGGHHGGGGGHHHHHHGHHHHHHHHHHHHHHHHHHHHHHHHHHHHHHHHHHHHHHHHHHHHHHHHHHHHHHHHHHGHHHHGHHHHHHHGHHHHHHGHHHHHHHHHHHHGHGHHHHHHHHGHHHHHGHHHHHHHFGGHHHGHHHHGGGHFGHHHFHHHHHHCCFHGGGGGGGGGGFFBFFG;BFG:
@M03495:530:000000000-LYBTV:1:1108:16465:17002 1:N:0:GATCACCC+TGCTATAT
GTCAGCATGTGAGCTTTGGAGTGAAATCTCTTGTCTTAAGGAATAAAGGAAAAAGATTCCGTCGGAGGCTCGGTGCTCTACAGGTTCAACCTTTGTACTCTATTATTGCCTCACATTCCATCTCTTGTGAAAATATATTTGATTGGCTTTTCTGCAGGTTGTTTGCCAGGAACCGAGGTGCAGACCGGTGGATTCTCTAAAGAGTCTATCCCTTTCCAAGACCTCCACTAGAAAACACAATAAACTTTTTG
+
CCDDDFFFFFFFGGGGGGGGGGHHHHHHHHHHHHGHHHHHHHHHHHHHHHHHGHGGHIIIHIHGGGGGGHHGGGGGHHHHHHHHHHHHHHHHHHHHHHHHHHHHHHHHHHHHHHHHHHHHHHHHHHHHHHHHHHHHHHHHHGHHHHHHHHHHHGHHHHHHHGHHHHHHHHHHGGFGGGGHHHHHHHGGEGGHHHHHHHHHHHHHHHHHHHGHFHHHGGGGEGGGGG:;FFGFFGGGEGGGGGFGGFBFFGB
@M03495:530:000000000-LYBTV:1:1108:16860:17026 1:N:0:CATCACCC+TGCTATAT
GTCAGCATGTGAGCTTTGGTCCAGCCTGAGTCCTGGTTTATCAACGGCAAAATATAGATCGGAAGAGCACACGTCTGAACTCCAGTCACCATCACCCATCTCGTATGCCGTCTTCTGCTTGAAAAAAAAAAGGACCAAACTACACAATAAATTAGAACCCGGAAAACTAGTCAGAGCCAGTACAAAGTGAAATTTCCTCGTGAGTCTTGAACTCCATAGGGAACCGGTGCATCTACACCTTCGCTGAAAAT
+
AAABBFFFFFFFGGGGGGGGGGHHHGGHGHGGHFHCBGHHHHGGGGGGGGHHHHHHHHHHHGGGGHGGHHHHGGHHF@FGHFF3FGHHGHHHHHGFFFHFFFHGFHFHHGGGGGGHHFHHF0GHHCFF//<//00/</<?1111<1.111<111<1=1..---<-//0;C:;00;0/./.;0<:00/;000;B099;00.../.0;000000000/0000./.;.-9---///9///.9///9....////
@M03495:530:000000000-LYBTV:1:1108:4471:17027 1:N:0:CATCACCC+TGCTATAT
GTCAGCATGTGAGCTTTGGTCCAGCCTGAGTCCCTGGTTTATCAACGGCAAAATATAGATCGGAAGAGCACACGTCTGAACTCCAGTCACCATCACCCATCTCGTATGCCGTCTTCTGCTTGAAAAAAAAAAAAAAGACATTCCTGACGCGAACCAGAGTCTCCCAGCAAGCTCACACTATCTGGCCACGACTGGATACACCACACATCACATAGCATGTCTGACGCATATGCAGATACATCACACACTAC
+
CCCCCFFFFFFFGGGGGGGGGGHHHGHHGHHHHHHHHGHHHHHHHHGGGGGGHHHHHHHHHHGGGGHHHHHHHGHHHGHHHHGFHHHHHHHHHHHHHHGHFFGHFGHHHHGGCHGHHHGHGEGHHHGG/CDB/<-<..0<1<00000/..-----..:.;0000/90.///.000000//000000.0.---.../00:09/...;.;;0009000000000900..-.:;0000000000;0000../;/
@M03495:530:000000000-LYBTV:1:1108:28636:17072 1:N:0:CATCACCC+TGCTATAT
GTCAGCATGTGAGCTTTGGAATTAGTAAATTCGTTGACGACAGAAGGAGCAAGATAACGACCACAGGGAGGGTGGTTTATCAACGGCAAAATATAGATCGGAAGAGCACACGTCTGAACTCCAGTCACCATCACCCATCTCGTATGCCGTCTTCTGCTTGAAAAAAAAACAATGAACGAACTCGGAAGTGCCACCATGTGAACTCCAGTCACTCGCGACACTACCGTATGTCGGATGTTAGTTGACATAAG
+
3A>AACDDBFBFFBFGGGGEFGHFBGED5FHHEFGGHBAFCGG3GGHHEHHHHFB5GFEE?EEC1BEA1?@0>?/??CGFHH4FE@EEGFBGFB44EDDGGGGGEF0EFCGCHFFFHFGBF1BC211F1<D1FGGF/<01<F<?FCFDD.-0.>GFDGGF0<DGF---:.;.0<00;9C.-.0.....0;9009..0000009;;//9B/9;BB?B-@-9-://:-...///.--9-/;//99:/9/////
@M03495:530:000000000-LYBTV:1:1108:22902:17083 1:N:0:CATCACCC+TGCTATAT
GTCAGCATGTGAGCTTTGGACTGGTTTATCAACGGCAAAATATAGATCGGAAGAGCACACGTCTGAACTCCAGTCACCATCACCCATCTCGTATGCCGTCTTCTGCTTGAAAAAAAAAAAAAAAACACACTCATTTCGAAACTTATTCATAATATCTTCTCCACGATAACATACATCCTAACACTATGACGTTCATTACGTGAGGTATTAATAGACATAAGACAATGCATACTGGGAGGTCTCTTGTTGTA
+
CCDDEFFFFFFFGGGGGGGGGGHHHHHHHHHHHGGGGGHHHHHHHHHHHGGGGHHHHHHHGHHHGHHHHHHHHHHHHHHHHHGHHGG3FHHGGHHHHGFGHGHHHHHHHGHHHHGGGFC<>//<-..0..00/1111/<..-1=01111<11<11<11110<</.-...0<110011/011/000/<111..9/:11:19/<.../0111<1<1101<:1110//0001<10110...-./11110:1./1
@M03495:530:000000000-LYBTV:1:1108:13324:17098 1:N:0:CATCACCC+TGCTATAT
GTCAGCATGTGAGCTTTGGACTCCTGACTGGTTTATCAACGGCAAAATATAGATCGGAAGAGCACACGTCTGAACTCCAGTCACCATCACCCATCTCGTATGCCGTCTTCTGCTTGAAAAAAAAAAAAAAAAAATTGATATTCCGCAATAATACGATATCGGAAAACAAGTTGAACAATCACACAAACTCATAACCATAGTAGAATCTAGATGAATAATATACGACACATCTCGGATGGTACTCTAATCAT
+
CBCCCFFFFFFFGGGGGGGGGGHHHHHHHHHHHHHHHHHHGGGGGHHHHHHHHHHHGGGGHHHHHHHGHHHGHHHHHHHHHHHHHHHHHHHHGGGHHHGGHHHHGGGHGHHHHHHHHHHHHGGGGB@</>><-<.00=0=0000/.--.00::0:...-0.-..-//:./00000:0/000000...90:00000000000000000000:;000:000;0B0...--/0000....-.000:00:00000
@M03495:530:000000000-LYBTV:1:1108:12552:17147 1:N:0:CATCACCC+TGCTATAT
GTCAGCATGTGAGCTTTGGTCCAGCCTGAGTCCTGGTTTATCAACGGCAAAATATAGATCGGAAGAGCACACGTCTGAACTCCAGTCACCATCACCCATCTCGTATGCCGTCTTCTGCTTGAAAAAAAAAAAACGAGGATAACTAAAGCTGACAGCACTTCGGACAAGATGTCGCTATTCTCTGTCCCTCGGCTCGCGCGAACCTCTCTTTGTATTCACCAAGCTAAGCCGCGAGAAGCAATGCTCCCATC
+
BABBBFFFFFFFGGGGGFGGGGHHHGHHFHGHHHHHHHHHHHHHHGGGGGHFGHHHHHHHGGEGGHGHHHHHGHHHFBGHHHE3FGHGFHHHHHHGHEHBFHHGGHHHHFGGHGHGHHGHHG3FFHGG/////?//.-<01<111<<<BD00/<0.<.0/0<;.--;./00;0:.;..0009;0;909:/-...9----9----.99BB///////9////..9//9/;/-99---.////////9/..;/
@M03495:530:000000000-LYBTV:1:1108:15968:17163 1:N:0:CATCACCC+TGCTATAT
GTCAGCATGTGAGCTTTGGTCCAGCCTGAGTCCTGGTTTATCAACGGCAAAATATAGATCGGAAGAGCACACGTCTGAACTCCAGTCACCATCACCCATCTCGTATGCCGTCTTCTGCTTGAAAAAAAAAAAATATCAATTCAAATATGTAATAACATTCAATTCGCTTCCCAATGATTTCTACTTCTTATTAATTTCCTCCCTCCATGTACGAAGTGCATTATATACTTGCCCCACGCATATAAGCCTGT
+
BBCBCFFFFFFFGGGGGGGGGGHHHGHHHHHHHHHHHHHHHHHHHGGGGGGHHHHHHHHHHGGGGHHHHHHHGHGHFHHHHHHHGHHHHHHHHHHHHG??GHHGGHHHHGGGHGFHHHHGBFBDFFGCCD/>/011@?1F1=111<111>1<111<>F1<=GB=0.<<.<//0<//0;0=000=00;0CB0:0:C:CH:B0/.//.990=90.....000090000000000/0...-.9999//////./
@M03495:530:000000000-LYBTV:1:1108:26307:17165 1:N:0:CATCACCC+TGCTATAT
GTCAGCATGTGAGCTTTGGAGTGAAATCTCTTGTCTTAAGGAATAAAGGAAAAAGATTCCGTCGGAGGCTCGGTGCTCTACAGGTTCAACCTTTGTACTCTATTATTGCCTCACATTCCATCTCTTGTGAAAATATATTTGATTGGCTTTTCTGCAGGTTGTTTGCCAGGACTTTCCAAGACCTCCACTAGAAAACACAATAAACTTTTTGGAAGCTGGACAACTATCTTCATTTTTCAGAAACAGTGAAC
+
CCCCCFFFFFFFGGGGGGGGGGHHHHHHHHHGHHGHHHHHHHHHHHHHGHHHHHGGHHHHHHHGGGGFGHGFGGGFHHHHHHHHHHHHGHHHHHHGFHHHHHHHHHHHGHHEHHHHHHHHHHHHHHHHHGHHHHHHHHHHGHHHHHHHHHHHHHHGHHHHHGHHHHHHHHHHHHHHGHFHFHHHHFGHHHHFGFHHHHHEHHGHHHHHHHGG0GGHGHF.GGACCC;;GHGGGGFFFBCFFFGBFFCFGG9
@M03495:530:000000000-LYBTV:1:1108:10168:17172 1:N:0:CATCACCC+TGCTATAT
GTCAGCATGTGAGCTTTGGTCCAGCCTGAGTCCTGGTTTATCAACGGCAAAATATAGATCGGAAGAGCACACGTCTGAACTCCAGTCACCATCACCCATCTCGTATGCCGTCTTCTGCTTGAAAAAAAAAAAAAAATAAATACACTACAATAGCGTCCGTATCAAAGACAATAAACGAACACCAACTCAAAATACTGACACTTCATTCACTACAGCCGCAATATATATTTCACTTACCAATATCTGGGTAA
+
CCDECFFFFFFFGGGGGGGGGGHHHGHHHHHHHHHHHHHHHHHHHGGGGGHHHHHHHHHHHGGGGHHHHHHHGHHHGHHHHHHHHHHHHHHHHHHHHGHCHHHGGHHHHGGGHGHHHHHHHHHHHHGGGGF@/>>-0>111=0<<1</C01<11-..--.:.<1101//:/01010...--/.<../00<00<00111000010111:1<11/<00.----.111:<11111111:1<100011111//1/
@M03495:530:000000000-LYBTV:1:1108:8594:17188 1:N:0:CATCACCC+TGCTATAT
GTCAGCATGTGAGCTTTGGTCCAGCCTGAGTCCTCTGGTTTATCAACGGCAAAATATAGATCGGAAGAGCACACGTCTGAACTCCAGTCACCATCACCCATCTCGTATGCCGTCTTCTGCTTGAAAAAAAAAAAAAAAAAAAAAACACACGAGCGACAACCGTAGACGACAGTTACAGAAGAATTAGATATAAGCCATAACATTCTACGGCTCATACACGCTGACTACAGTATCGACATAAAGTGTGTCAG
+
CCDDCFFFFFFFGGGGGGGGGGHHHGHHHHHHHHHHHHHHHHHHHHHGGGGGHHHHHHHHHHHGGGGHHHHHHHGHHHGHHHGHHHHHHHHHHHHHHHHGHEGHHGGHHHHGGGHGHHHHHHHHHHHHGGGGGA/<<--------.9...---------..-<...<.9---00:0:00000/000000::00000/00000<0:000..--.000000.-.../<0/000<00..-..0:000000:00:
@M03495:530:000000000-LYBTV:1:1108:23572:17192 1:N:0:CATCACCC+TGCTATAT
GTCATCATGTGAGCTTTGGAGTGAAATCTCTTGTCTTAAGGAATAAAGGAAAAAGATTCCGTCGGAGGCTCGGTGCTCTACAGGTTCAACCTTTGTACTCTATTATTGCCTCACATTCCATCTCTTGTGAAAATATATTTGATTGGCTTTTCTGCAGGTTGTTTGCCAGGACAGGTCGTGATTGCTGGAGCAGGTATGATATAATTCTAGGATTTGACAGATGAATAATTTACATATATATCTAACTTTGA
+
CCCDCFFFFFFFGGGGGGGGGGHHHHHHHHHHHHHHHHHHHHHHHHHHHHHHHHGGHIHIHIHGGGGGGGHGGGGGHHHHHHHHHHHHHHHHHHHHHHHHHHHHHHHHHHHHHHHHHHHHHHHHHHHHHHHHGHHFGHHHHGHHHHHHHHHHHHHHHHHHHGHHHHHHHHHHHGFHHGGGHHHHGHHHHHHHHHGHHHEGHHHHHHHHHHHHHHHHHHGHHHHHCG;;GHGHHGGHGGGGGGGGGGGGGG0
@M03495:530:000000000-LYBTV:1:1108:4015:17247 1:N:0:CATCACCC+TGCTATAT
GTCAGCATGTGAGCTTTGGACTGGTTTATCAACGGCAAAATATAGATCGGAAGAGCACACGTCTGAACTCCAGTCACCATCACCCATCTCGTATGCCGTCTTCTGCTTGAAAAAAAAAAAAATTAAAAGAAGAAAGATATGAGTGCCTTGACTGAAGGTTGATAGCATGTCGACGATATACTATATACACTAAGATAGAGTATACTCACTGGCGACAGATGACACATGCTGCGCTATTATAAACACAGAGA
+
DEEEDFFFFFFFGGGGGGGGGGHHHHHHHHHGHGGGGGHHHHHHHHHHHGGGGHHHHHHHGHHHGHHHHHHHHHHHHHHHHHGHHGH3GHHGGHHHGGGGHGHHHHHHHHHHHHGGGGB/@/0111111/0111>10<BF1>1<111=111011000000//=11==1011:.--<:.-111111111101/<00:<1<1111<:1010:1/<--9--/:11000/<001<0----.11111101...0//
@M03495:530:000000000-LYBTV:1:1108:26241:17268 1:N:0:CATCACCC+TGCTATAT
GTCAGCATGTGAGCTTTGGTCCAGCCTGAGTCCTCTGGTTTATCAACGGCAAAATATAGATCGGAAGAGCACACGTCTGAACTCCAGTCACCATCACCCATCTCGTATGCCGTCTTCTGCTTGAAAAAAAAAAAAAATAAGAATAAGTAGTATTATGAATGTTGTGCTGTACGAGTTCATCACAAGATCTAGATACTTGTCTCGTTCGTTCTTCTGTCAGTTTATTTCTGTGGAGCTTACATCTTGTATGA
+
CCCDDFFFFFFFGGGGGGGGGGHHHGHHHHHHHHHHHHHHHHHHHHHGGGGGHHHHHHHHHHHGGGGHHHHHHHGHHHGHHHFGGHHHHHHHHHHHHHHGGGHHHGGHHHHGGGHGHHGHHGHGHHHHGGG@BA/>>0<11111100000000000000=0=00<.000000.:...00;00000./0000000000000000/9.:.9/..0000;000:000:0;00000/09/.::0000000:0000
@M03495:530:000000000-LYBTV:1:1108:18576:17268 1:N:0:CATCACCC+TGCTATAT
GTCAGCATGTGAGCTTTGGAGTGAAATCTCTTGTCTTAAGGAATAAAGGAAAAAGATTCCGTCGGAGGCTCGGTGCTCTACAGGTTCAACCTTTGTACTCTATTATTGCCTCACATTCCATCTCTTGTGAAAATATATTTGATTGGCTTTTCTGCAGGTTGTTTGCCAGGACTTTCCAAGACCTCCACTAGAAAACACAATAAACTTTTTGGAAGCTGGACAACTATCTTCATTTTTCAGAAACAGTGAAC
+
CCCCCFFFFFFFGGGGGGGGGGHHHHHHHHHHHHHHHHHHHHHHHHHHHHHHHHGGHHHIHIHGGGGGGHHGGGGGHHHHHHHHHHHHHHHHHHHHHHHHHHHHHHHHHHHHHHHHHHHHHHHHHHHHHHHHHHHHHHHHHHHHHHGHHHHHHHHHHHHHHGHHHHHHHGHGHHHHHHHGHHHGHHGHHHGBGHGHEHHEGGHHHHHHHHGCHFHHHHGHHHHHGHGCGGGGGGGGGGGFFGGGGGBFGG0
@M03495:530:000000000-LYBTV:1:1108:3979:17278 1:N:0:CATCACCC+TGCTATAT
GTCAGCATGTGAGCTTTGGAGTGAAATCTCTTGTCTTAAGGAATAAAGGAAAAAGATTCCGTCGGAGGCTCGGTGCTCTACAGGTTCAACCTTTGTACTCTATTATTGCCTCACATTCCATCTCTTGTGAAAATATATTTGATTGGCTTTTCTGCAGGTTGTTTGCCAGGACTTTCCAAGACCTCCACTAGAAAACACAATAAACTTTTTGGAAGCTGGACAACTATCTTCATTTTTCAGAAACAGTGAAC
+
BBBBBFFFFFFFGGGGGGGGGGHHHHCFHHHHGHHHHHHHHHHHHHHHGHHHHFGGGHFDGHHGFECGGHGGGGGGHHHHHH3GHHHHHHHHHFHHHHHHHHHHHHHHHHHHHHGHHHHFGHHHFHHGHHGHHHHHGHHHHHHHHAGFGHEHHHHHHGFGHBHHHHHHHHEEFGFGGDDFGHCGHHFFHEFGFFCGHHHE0GHDGHHHHHGGCGGGEHCGHHGHFHH0CCFGGGFGGGGGF099FFFF0F9
@M03495:530:000000000-LYBTV:1:1108:7660:17284 1:N:0:CATCACCC+TGCTATAT
GTCAGCATGTGAGCTTTGGAATTAGTAAATTCGTTGACGACAGAAGGAGCAAGATAACGACCACAGGGAGGGTGGTTTATCAACGGCAAAATATAGATCGGAAGAGCACACGTCTGAACTCCAGTCACCATCACCCATCTCGTATGCCGTCTTCTGCTTGAAAAAAAAAAAACACAAACAGATATGTAGGAAGCTAGCAGTACATCGACGAAGAGACAACAGACCAATAATAACAAAGCTACGCTCGATGG
+
CCCCDFFFFFFFGGGGGGGGGGHHHHHHHHHHGHHHHHGGGGGHHHHHHHHHHHHHHHGGGGGHHHHGGGGGGGGGGHHHHH4BEEGGGHHHHHHHHHHHGGGGHGHHFHHGHHHGHHHGHHHHHHHHHHHHHHHHG11?FGFDHHHHGGGHEFHFHHHHHHGHHGGFGG<-..<9..../<0<00000:00.<0000<0:<0<<0.<---<.B./://..//.9/.0<0000<<0.//:00.-..--/0.
@M03495:530:000000000-LYBTV:1:1108:5935:17301 1:N:0:CATCACCC+TGCTATAT
GTCAGCATGTGAGCTTTGGAGTGAAATCTCTTGTCTTAAGGAATAAAGGAAAAAGATTCCGTCGGAGGCTCGGTGCTCTACAGGTTCAACCTTTGTACTCTATTATTGCCTCACATTCCATCTCTTGTGAAAATATATTTGATTGGCTTTTCTGCAGGTTGTTTGCCAGGACTTTCCAAGACCTCCACTAGAAAACACAATAAACTTTTTGGAAGCTGGACAACTATCTTCATTTTTCAGAAACAGTGAAC
+
3>AABFFFFFFFFCGGGGGGGFFHFHFEGDHF4BFGDHHHCHG3GAFGBFAFCHGGFHH5FEF000A0E110@1?ED55DGHGFHHHHHHHFDEGHHHHHHFHHHFFHGFHFGAGHHHBGHHHFDDGFF4G4EFGHHHDHHHHH10?CCGFHHFBHBGFGFGEGCD1FC<GHHF<GDGFFGGHHHGFGFBC1FGCGHFH.D=GGHHFHHHGG/CGGHGFFHHF;CC:;GC0FGGBBGGG0C9BFFF;FGG0
@M03495:530:000000000-LYBTV:1:1108:11698:17304 1:N:0:CATCACCC+TGCTATAT
GTCAGCATGTGAGCTTTGGAATTAGTAAATTCGTTGACGACAGAAGGAGCAAGATAACGACCACAGGGAGGGTGGTTTATCAACGGCAAAATATAGATCGGAAGAGCACACGTCTGAACTCCAGTCACCATCACCCATCTCGTATGCCGTCTTCTGCTTGAAAAAAAAAAAACACAAATATACACTAATCGGTTATAGACTACATATGAAAAATAACTCAACACAATACGTGGATGTCGCATTGTGTATCA
+
CDDCCFFFFFFFGGGGGGGGGGHHHHHHHHHHGHHHHHGGGGGHHHHHHHHHHHHHHHGGGGGHHHHGGGGGEFGFFHHHHH@GFGGGGHHHHHHHHHHHGGGGHHHHHHHGHHHGHHHHHHHHHHHHHHHHHHHHGGCHHHGGHHHGGGGGGHHHHHHHHHHEHFCGGE<-......1<1111<1<<1<..9.<0111010/0<1111111.<0101:0</0.<.010.0:<.00<1..9..011/1:11
@M03495:530:000000000-LYBTV:1:1108:9892:17306 1:N:0:CATCACCC+TGCTATAT
GTCAGCATGTGAGCTTTGGAATTAGTAAATTCGTTGACGACAGAAGGAGCAAGATAACGACCACAGGGAGGGTGGTTTATCAACGGCAAAATATAGATCGGAAGAGCACACGTCTGAACTCCAGTCACCATCACCCATCTCGTATGCCGTCTTCTGCTTGAAAAAAAAAAAACTAGACAAGAGAAAACAAAATACGTGCAAATACAACATATAGACTCAAGGTCGGGACAATATCCGGGAGTATAGATGAC
+
DDDDDFFFFFFFGGGGGGGGGGHHHHHHHHHHGHHHHHGGGGGHHHHHHHHHHHHHHHGGGGGHHHHGFGGGEFGGGHHHHHGHGGGGGHHHHHHHHHHHGGGGHHHHHHHGHHHGHHHHHHHHHHHHHHHHHHHHGF1FGHGGHHGHGGGHGHHHHHHHHHHHHGGGFG--.:00000/:/./00//<...0<0.0/..:000<0<0.<000000000:0000----9..0<000.----9/0000:000
@M03495:530:000000000-LYBTV:1:1108:8522:17308 1:N:0:CATCACCC+TGCTATAT
GTCAGCATGTGAGCTTTGGAGTGAAATCTCTTGTCTTAAGGAATAAAGGAAAAAGATTCCGTCGGAGGCTCGGTGCTCTACAGGTTCAACCTTTGTACTCTATTATTGCCTCACATTCCATCTCTTGTGAAAATATATTTGATTGGCTTTTCTGCAGGTTGTTTGCCAGGACTTTCCAAGACCTCCACTAGAAAACACAATAAACTTTTTGGAAGCTGGACAACTATCTTCATTTTTCAGAAACAGTGAAC
+
CCCCCFFFFFFFGGGGGGGGGGHHHHHHHHHHHHHHHHHHHHHHHHHHHHHHHHGGHIIIHHHGGGGGGHHGGGGGHHHHHHHHHHHHHHHHHHHHHHHHHHHHHHHHHHHHHHHHHHHHHHHHHHHGHHHHHHHHHHHHHGHHHHHHHHHHHHHHHHHHHGHHHHGGHHHHHHGHHGFHHHHHHHHGHHGDGBGHFHGEGGHGHHHHHHGCCGGHHHHFFHHGHHCCGFFGGGGGGFFFFBFGFGBFFG0
@M03495:530:000000000-LYBTV:1:1108:2927:17310 1:N:0:CATCACCC+TGCTATAT
GTCAGCATGTGAGCTTTGGAGTGAAATCTCTTGTCTTAAGGAATAAAGGAAAAAGATTCCGTCGGAGGCTCGGTGCTCTACAGGTTCAACCTTTGTACTCTATTATTGCCTCACATTCCATCTCTTGTGAAAATATATTTGATTGGCTTTTCTGCAGGTTGTTTGCCAGGACTTTCCAAGACCTCCACTAGAAAACACAATAAACTTTTTGGAAGCTGGACAACTATCTTCATTTTTCAGAAACAGTGAAC
+
BBBBBFFFFFFFGGGGGGGGGGHHGHHHHHHHHHHHHHHHFGHHHHHHHHHHHHGGHHHHHHHGGGGCGHHGGFGFFHHHHHHHHHHHHHHHHHGGFHHHHHHHHHHHHHEHHHHHHHHHHHHHHHHDGGFGHHHHHGHHGHHHH0CFHHHHHHGHHHFHFDHHCGFGH/GHHHHGHFHHHHGHH>GHHHHBDGGFHGH<<G0DGHGHHHGGBGFHHHBFHHFHFF;CGHFGGGGGFBFFCBFGGGFGGF0
@M03495:530:000000000-LYBTV:1:1108:19947:17327 1:N:0:CATCACCC+TGCTATAT
GTCAGCATGTGAGCTTTGGAATTAGTAAATTCGTTGACGACAGAAGGAGCAAGATAACGACCACAGGGAGGCTGGTTTATCAACGGCAAAATATAGATCGGAAGAGCACACGTCTGAACTCCAGTCACCATCACCCATCTCGTATGCCGTCTTCTGCTTGAAAAAAAAAAAAAAAAAAAATCACGAAACTATGCCCCTCATTTCACATAACTAATATTTGGAGATAGCCAGTAGATACATTAAGCTAGATC
+
CBCDDFFFFFFFGGGGGGGGGGHHHHHHHHHHGHHHHHGFGGGHHHHHHHHHHHHHHHGGGGGHHHHGGGGGHHGHHHHHHHGHGGGGGHHHHHHHHHHHGGGGHHHHHHHGHHHGHHHHHHHHHHHHHHHHHHHHGF2FGHFFHHHHGGGHGHHHHHHHFHHHHGGGGGGB----<---.0<0...9-:11100:.9..111111110<011011111110/0/111<0::1111<1<<11110<1B0<1
@M03495:530:000000000-LYBTV:1:1108:20343:17329 1:N:0:CATCACCC+TGCTATAT
GTCAGCATGTGAGCTTTGGAATTAGTAAATTCGTTGACGACAGAAGGAGCAAGATAACGACCACAGGGAGGGTGGTTTATCAACGGCAAAATATAGATCGGAAGAGCACACGTCTGAACTCCAGTCACCATCACCCATCTCGTATGCCGTCTTCTGCTTGAAAAAAAAAAAAATAAAAACACGAACTCACAGATGTCGTGTCACAGTTTTGTAGTACAATATAATGCAAACTATGACTGCGCTTAGTAGAG
+
DCDDDFFFFFFFGGGGGGGGGGHHHHHHHHHHGHHHHHGGGGGHHHHHHHHHHHHHHHGGGGGHHHHGGGGGEFGGGHHHHH4GFGGGGHHHGHHHHHGHGGGGHHHHHHHGHHHGHHHHHHHHHHHHHGHHHHHHGF=GGHGGHHHHGCFHGHHHHHHHHHHHHGGGG<A--.00<00.<..-.-.0000:000:0.<.</00000000./<0:00000000<:00000.:00000<</.--..0:0000
@M03495:530:000000000-LYBTV:1:1108:2593:17353 1:N:0:CATCACCC+TGCTATAT
GTCAGCATGTGAGCTTTGGTCCAGCCTGAGTCCTGGTTTATCAACGGCAAAATATAGATCGGAAGAGCACACGTCTGAACTCCAGTCACCATCACCCATCTCGTATGCCGTCTTCTGCTTGAAAAAAAAAAAAAAACTAAGGAACAGCAGAGGTCGATGCAAATCATTGATAAGAGGAAAAACAAGTAGGGATATGGAGACTCAAGAGACATGAATGAGGTTGCCACTCAGTTAACAGCAACTGAAGCTAG
+
BBBBBFFFFFFFGGGGGGGAGGGHHGHHHHFHHHHHBGHHHHHHHGGGGGHHHHHHHGFHHGGGGHHHHHHHGHHHGHHGHH33BGHHHHHHHHHHHGC?GGHFFHHHHG/EGGGHEGHHHFHHFEFGC@>///<<.<00//0/.//./.<..//--:;.000;000000000000../9/...;/;000.///0;00//./////:....9///////9/...9//////9//////....:///////:
@M03495:530:000000000-LYBTV:1:1108:16489:17365 1:N:0:CATCACCC+TGCTATAT
GTCAGCATGTGAGCTTTGGAATTAGTAAATTCGTTGACGACAGAAGGAGCAAGATAACGACCACAGGGAGGGTGGTTTATCAACGGCAAAATATAGATCGGAAGAGCACACGTCTGAACTCCAGTCACCATCACCCATCTCGTATGCCGTCTTCTGCTTGAAAAAAAAAAAATTAATTTTTATTGGATAATTACCCACAAAACATTGTTGTCACATGTTCTCAAGTTAATCCCAATTATCTTGTAACAACA
+
BABBBFFFFFFFGGGGGGGGGGHHGHGHHHHFGGHHHHGCEFGFHFHHHHHHHHHHHHGGGGGHHHHGFFGGEGGE1GHHHHHHDGFGGHHHHHHHHGHHG?FEFFHHHHHGGHHGFGGHHHHHGGHGHHHHHHHHFGBGHGFGGGHHGFDHGHHHHHGH0<GHGCGG;:--.9990;099900B000;CBFFF;BC..;A.;.9/B//;9/BBB////;//9/9/;;B///;99.9F//9/;://FFB.;
@M03495:530:000000000-LYBTV:1:1108:18243:17369 1:N:0:CATCACCC+TGCTATAT
GTCAGCATGTGAGCTTTGGAATTAGCTGGTTTATCAACGGCAAAATATAGATCGGAAGAGCACACGTCTGAACTCCAGTCACCATCACCCATCTCGTATGCCGTCTTCTGCTTGAAAAAAAAAAAAATAAAAAATCAATACATACTGGAATAATACGAAATCATTGAAGTCACATAATACCATTAATACATCGTGTGGATAGTCTTGTTGTGACAGTAGGTGTCATTCATGGTAATACACGAGGCTTATTC
+
CBCCCFFFFFFFGGGGGGGGGGHHHHHHHHHHHHHHHHGGGGGHHHHHHHHHHHGGGGHHHHHHHGHHHGHHHHHHHHHHHHGHGHHHHHGHFFHHGGHHHHGGGHGHHHHHHEFHHGHGGGDD?/>0111=1-<111<111111=10/<000000..<..0:00000000000<00;;0:<00090000009...;.09000000900.:.0;0;:;;00000900000000:000000.----./0000
@M03495:530:000000000-LYBTV:1:1108:11767:17378 1:N:0:CATCACCC+TGCTATAT
GTCAGCATGTGAGCTTTGGACTCCTGACTGGTTTATCAACGGCAAAATATAGATCGGAAGAGCACACGTCTGAACTCCAGTCACCATCACCCATCTCGTATGCCGTCTTCTGCTTGAAAAAAAAAAAAAAACAGATTACAAAGCAGCTTGATTACACTCTACACTATAATAAAACTACGTAATATACGTCGATCTCATATTAAACACCCTCAACTCTTAAGAATTTCATCTCACGTACCGTAGTCTCTTTT
+
CCCCCFFFFFFFGGGGGGGGGGHHHHHHHHHHHHHHHHHHGGGGGHHHHHHHHHHHGGGGHHHHHHHGHHHGHHHHHHHHHHGHHHHHHHHHGF3GHHGGHHHHGGGHGHHHHHHGHHHHHGGG/>/<>/->.0>1111000//0///0/.0000;00/0000/0/0C0000;00000..0.:0000.0.--...00;00090000......0/000000;900000900:0009::..;....0:900;0
@M03495:530:000000000-LYBTV:1:1108:21391:17378 1:N:0:CATCACCC+TGCTATAT
GTCAGCATGTGAGCTTTGGAGTGAAATCTCTTGTCTTAAGGAATAAAGGAAAAAGATTCCGTCGGAGGCTCGGTGCTCTACAGGTTCAACCTTTGTACTCTATTATTGCCTCACATTCCATCTCTTGTGAAAATATATTTGATTGGCTTTTCTGCAGGTTGTTTGCCAGGACAGGTCGTGATTGCTGGAGCAGGTATGATATAATTCTAGGATTTGACAGATGAATAATTTACATATATATCTAACTTTGA
+
DDDDDFFFFFFFGGGGGGGGGGHHHHHHHHHHHHHHHHHHHHHHHHHHHHHHHHGGHIHIHIHGGGGGGHHGGGGGHHHHHHHHHHHHHHHHHHHHHHHHHHHHHHHHHHHHHHHHHHHHHHHHHHHHHHHHHHHHGHHHHHHHHHHHHHHHHHHHHHHHHGHHHHHHGGHHGGFGG@>EHHHHHHHFHHHEHHGGGHBHHHHHHHHHHHHHHHHHHHGHHHGGGHCGGGHHHHHHGGGGGGGGGGGGGG0
@M03495:530:000000000-LYBTV:1:1108:4130:17379 1:N:0:CATCACCC+TGCTATAT
GTCAGCATGTGAGCTTTGGTCCAGCCTGAGTCCTGGTTTATCAACGGCAAAATATAGATCGGAAGAGCACACGTCTGAACTCCAGTCACCATCACCCATCTCGTATGCCGTCTTCTGCTTGAAAAAAAAAAAATATAAATGCATAAAATCAGTGCGGATTGATTTTAATAAATACGGGTAGAATAAGTATTAGGGATGTGCGCGTAAAGTACTTGGGCGTAACAAGTCATTTGAGACCACAAAACTTTATT
+
CCCCCFFFFFFFGGGGGGGGFGHHHGHHHHHHHHHHHHHHHHHHHGGGGGHHHHHHHHHHHGGGGHHGHHHHGHHHGHHHHH@@FGHHHHHHGHGHHGG3GHHFGHHGHGGGHGFHHHHHHHGGGHGCC@@//0?111?11=1111111111111----./000=000:000<00..--:.000;000009000.//.;00.----9.0;000900..-:-;.00/00000090..:./..9.9.0000;0
@M03495:530:000000000-LYBTV:1:1108:19156:17383 1:N:0:CATCACCC+TGCTATAT
GTCAGCATGTGAGCTTTGGAATTAGTAAATTCGTTGACGACAGAAGGAGCAAGATAACGACCACAGGGAGGGTGGTTTATCAACGGCAAAATATAGATCGGAAGAGCACACGTCTGAACTCCAGTCACCATCACCCATCTCGTATGCCGTCTTCTGCTTGAAAAAAAAAAAAGCATCTACTCCCTGACGCGCACCCATCGCATCTCAACGCACAAGCGTACGCTCACACGTTCTAAAGCCATTCCAAACTA
+
BBBBBFFFFDDFGFFG5GGGGGFGFGGDFFFHGGFHHHGFAEEFGHGHEEHFGFEFHFG1EFGHHFG1FAEEFGG1FGHGHHGE1EE@FHHHFHHHDGHAEEFF?CGHFHHGHCHFDG23?GFFFGHBGHFFHGFFA00F1F/ABF1G@.>CFG1<1=1<<<0=<<CCC-BAD./9900900/.90;/..-99-9.99/....;////..----9..;..--..;9///-9.9./////..///9//9A/:
@M03495:530:000000000-LYBTV:1:1108:19855:17388 1:N:0:CATCACCC+TGCTATAT
GTCAGCATGTGAGCTTTGGAATTAGCTGGTTTATCAACGGCAAAATATAGATCGGAAGAGCACACGTCTGAACTCCAGTCACCATCACCCATCTCGTATGCCGTCTTCTGCTTGAAAAAAAAAAAAAAAAATAAATATAAAAATATCATCATACAACTCAGTATAAATTTAAAAACTAAAATGTATACACAGTAACGTCAAGTAAACTGGACAGTCTATTAGTACCGACATGATGGCTACTACTATAGACT
+
CBCCDFFFFFFFGGGGGGGGGGHHHHHHHHHHHHHHHHGGGGGHHHHHHHHHHHGGGGHHHHHHHGHHHGHHHHHHHHHHHHHHHHHHHHGHHHHHGGHHHHGGGHGHHHHHHHHHHHHGGGGG<></-><.000000=0000.0000<0000000000000000000000<000.0000<00<0000:00:<000./...0<000:<0//.<.0::00<:00000<.--.00000//0/0000<0:0000
@M03495:530:000000000-LYBTV:1:1108:6064:17442 1:N:0:CATCACCC+TGCTATAT
GTCAGCATGTGAGCTTTGGAATTAGTAAATTCGTTGACGACAGAAGGAGCAAGATAACGACCACAGGGAGGGTGGTTTATCAACGGCAAAATATAGATCGGAAGAGCACACGTCTGAACTACAGTCACCATCACCCATCTCGAATGCCGACTTCTGCTTGAAAAAAAAAAAAATAAATAGCCGCTAACGATGTATAATCGAGTCATAAGTCAGTATTAGATTGACTCATTGAGGATCACACACGCAAAAAA
+
A1>AAFFFFBFFB1FFCEFFBAAFGHHFHHHHGFCAAGFC0EEFBGGHHFGHGHHDGGFEGGGHHEEAE/>EBF@EFHFF2F@G?@E@E0BGHHFH2GG/EEFFHAFH0F<CHEBFHDFG11<@GDG1DDGGH10@/0<1?01?11?C/-->.1=FBGEBHG0=.<C:AAA@@.;0000000.-;--/---9-9/B/;/---9-/9/://////9/9B/////9///9/;///-/9/-;/9--9-99--:-
@M03495:530:000000000-LYBTV:1:1108:26198:17449 1:N:0:CATCACCC+TGCTATAT
GTCAGCATGTGAGCTTTGGAGGGCACAGGGAGGGTGGTTTATCAACGGCAAAATATAGATCGGAAGAGCACACGTCTGAACTCCAGTCACCATCACCCATCTCGTATGCCGTCTTCTGCTTGAAAAAAAAAAAACAATAATCCACGACACAGCTAAAAGTACTAAACTGTATGTGCACTATACAGTGAGCTCACGACAAGTCATATACTGTCATGAGGTGATGTATGCTACTGCCTGGTACTCTAGAGTAA
+
BBCCCFFFFFFFGGGGGGGGGGGGGGHHHGGGGGEFGGGHHHHHHHGGGGGHHHHHHHHHHHGGGGHHHHHHHGHHHGHHHHFGHHHHHHHHHHHHHHGHFGFHGGHHHHGGGHGHHHHHHHGFHHHGGGGGF>.<.<10111<0.----:..0111010111110:1111111111<0011111111<01000..---.111:111111:111110/<.11:11<:1111001/<09<111111110:11
@M03495:530:000000000-LYBTV:1:1108:10120:17449 1:N:0:CATCACCC+TGCTATAT
GTCAGCATGTGAGCTTTGGACTCCTGACTGGTTTATCAACGGCAAAATATAGATCGGAAGAGCACACGTCTGAACTCCAGTCACCATCACCCATCTCGTATGCCGTCTTCTGCTTGAAAAAAAAAAAAACGGGCGCCTAGGAAGCGGACGACGACTGTGGAAGTGTATATGAAGCGACGAAATGCGCAGATATATGGAGAACAAACAGTGGCGTAGAGGAGGCTATGGGGTGATCCTGCACAGAATCACCG
+
AAAABFFFFFFFGGGGGFEGFGHFHFGGHHHFFGHHHHHHGGGGFHHHFGGEGFEGGEGDHHHGFFGGHHHGEFFHHGHHHHBBFGHHHFHHF33BECCEFGFFGGFGGHGBHEECHHFECE>@//<<////.----..//00<.:;--------..;9:09/000000000000-.----../9..---///9/9/;././/;..999/B.-.--./9...../9//..9-;////;/.//99/;9/9.9
@M03495:530:000000000-LYBTV:1:1108:22029:17468 1:N:0:CATCACCC+TGCTATAT
GTCAGCATGTGAGCTTTGGAATTAGTAAATTCGTTGACGACAGAAGGAGCAAGATAACGACCACAGGGAGGGTGGTTTATCAACGGCAAAATATAGATCGGAAGAGCACACGTCTGAACTCCAGTCACCATCACCCATCTCGTATGCCGTCTTCTGCTTGAAAAAAAAAAAAAAGACAAATATCGACACGTAGAACATGGGATACGTCACTGACATGATGAGAACTAGCCATCAGAACATAAGGCGATTCG
+
CCCDDFFFFFFFGGGGGGGGGGHHHHHHHHHHGHHHHHGGGGGHHHHHHHHHHHHHHHGGGGGHHHHGGGGGEFGGGHHHHHHHGGGGGHHHHHHHHHHHGGGGHHHHHHHGHHHGHHHHHHHHHHHHHHHHHHHHF?=FGFFGHHHHGEGHGHHHHHHGFFFHHGCCFC@@:-..////0:00..-.-.:/..00/00/./0/:.0...00000000000000;000//0000000/;00000/-9-90.
@M03495:530:000000000-LYBTV:1:1108:16211:17475 1:N:0:CATCACCC+TGCTATAT
GTCAGCATGTGAGCTTTGGACTCCTGACTGGTTTATCAACGGCAAAATATAGATCGGAAGAGCACACGTCTGAACTCCAGTCACCATCACCCATCTCGTATGCCGTCTTCTGCTTGAAAAAAAAAAAAACAATACCTATATAATGAACAATTTGTAATCGAACCACCATGTATAACATCTCAAAACTGCAGTCAGTAGAGTCTCCACATATTATATGACAGCTTGCGCATCATGCACGGCTTGTCATTCAG
+
CBCCDFFFFFFFGGGGGGGGGGHHHHHHHHHHHHHHHHHHGGGGGHHHHHHHHHHHGGGGHHHHHHHGHHHGHHHHHHHHHHHHHHHHHHHHGG3GHHFGHHHHGGGHGHHHHHHGGHHFHGGGG?C@C<//=1111<1<1>1111=110100000000../.-<...000000000:000:000.0<0000<0000000000<00/:0000000000000.:0/.-9-.-0<0000.---9-.0000000
@M03495:530:000000000-LYBTV:1:1108:28916:17495 1:N:0:CATCACCC+TGCTATAT
GTCAGCATGTGAGCTTTGGAGTGAAATCTCTTGTCTTAAGGAATAAAGGAAAAAGATTCCGTCGGAGGCTCGGTGCTCTACAGGTTCAACCTTTGTACTCTATTATTGCCTCACATTCCATCTCTTGTGAAAATATATTTGATTGGCTTTTCTGCAGGTTGTTTGCCAGGACTTTCCAAGACCTCCACTAGAAAACACAATAAACTTTTTGGAAGCTGGACAACTATCTTCATTTTTCAGAAACAGTGAAA
+
BBBBBFFFFF5FFGGGGGGFGGHHHGHHHHHHHHHHHHHHHHHHHHHHGHHFGHGGFHHHHHHGCEGCEEGGEGCEDGHFHFGHGGHHGHHHHHHHGHHHHHFHHHHHHHHHHGFHGHFFHHHHHFHHHFFGBGHHHHHHGFHHHEGHGFHHHHHFFHCDBEHHHHGHHHFHHG1FFGFH00FGHEGFHHG<FDGCHHH.GGHDHHFHHHGCCFBGHFBCGFHFHF:;CCGGGGFGG/09CBBFGGFGGF0
@M03495:530:000000000-LYBTV:1:1108:22849:17496 1:N:0:CATCACCC+TGCTATAT
GTCAGCATGTGAGCTTTGGAGTGAAATCTCTTGTCTTAAGGAATAAAGGAAAAAGATTCCGTCGGAGGCTCGGTGCTCTACAGGTTCAACCTTTGTACTCTATTATTGCCTCACATTCCATCTCTTGTGAAAATATATTTGATTGGCTTTTCTGCAGGTTGTTTGCCAGGACTTTCCAAGACCTCCACTAGAAAACACAATAAACTTTTTGGAAGCTGGACAACTATCTTCATTTTTCAGAAACAGTGAAC
+
DDDDDFFFFFFFGGGGGGGGGGHHHHHHHHHHHHHHHHHHHHHHHHHHHHHHHHGGHIHHHIHGGGGGGHHGGGGGHHHHHHHHHHHHHHHHHHHHDGHHHHHHHHHHHHHHHHHHHHHHHHHHHHHHHHHHHHHHHHHHHHHHHHHHHHHHHHHHHHHHHGHHHHHHHHGHHHHHHHGHGHHHHHHHHHHHHHHHHHHGHHHHHHHHHHGGCGHHHHFGHHHHHHHFHHGGGGGGGGGGGFGGGGFFGG0
@M03495:530:000000000-LYBTV:1:1108:5899:17498 1:N:0:CATCACCC+TGCTATAT
GTCAGCATGTGAGCTTTGGAGTGAAATCTCTTGTCTTAAGGAATAAAGGAAAAAGATTCCGTCGGAGGCTCGGTGCTCTACAGGTTCAACCTTTGTACTCTATTATTGCCTCACATTCCATCTCTTGTGAAAATATATTTGATTGGCTTTTCTGCAGGTTGTTTGCCAGGACTTTCCAAGACCTCCACTAGAAAACACAATAAACTTTTTGGAAGCTGGACAACTATCTTCATTTTTCAGAAACAGTGAAC
+
CCCCCFFFFFFFGGGGGGGGGGHHHHHHHHHHHHHHHHGHHHHHHHHHHHHHHHGGHHIHHHHGGGGGGHHGGGGGHHHHHHHHHHHHHHHHHHHHHHHGHHHHHHHHHHHHHHHHHHHHHHHHHHHHHFHHHHHHHHHHHHHHHHHGHGHHHHHHHHHHHEHHHHHHHHHHHHHHHFFGHGHHHHHHHHGFHHHHHHHFGGHGHHHHHHGGCHHGHHGFGFHHHHCCGHFFGGGGGGGGGGFGGGCFFG9
@M03495:530:000000000-LYBTV:1:1108:6000:17519 1:N:0:CATCACCC+TGCTATAT
GTCAGCATGTGAGCTTTGGAGTGAAATCTCTTGTCTTAAGGAATAAAGGAAAAAGATTCCGTCGGAGGCTCGGTGCTCTACAGGTTCAACCTTTGTACTCTATTATTGCCTCACATTCCATCTCTTGTGAAAATATATTTGATTGGCTTTTCTGCAGGTTGTTTGCCAGGATCTTTCCAAGACCTCCACTAGAAAACACAATAAACTTTTTGGAAGCTGGACAACTATCTTCATTTTTCAGAAACAGTGAA
+
B@BBBFFFFFFFGGFGGFFFGGFGFFHHCFDGHFHHHHFFBHFGHHHGFHHGHHGGFFHFHGHEC?EGGEFECEG?GGHHGH3FB@EGHFFHHFHHHHHHHHHHGHHHGHFHHFHFHHFDH3BFHGFBBFFGB?FFFHFHHFHGGFHGGFBGHHBFFG@FGAGHFFBG2FGHFG1<G1GGGHFGFHEHFHHFFG1<0FCGEHH0DFFGHHHGGHGFGHHGHHHHHH/;CGGGGFFGGGFFGBGGGGBBFFB
@M03495:530:000000000-LYBTV:1:1108:19419:17525 1:N:0:CATCACCC+TGCTATAT
GTCAGCATGTGAGCTTTGGTCCAGCCTGAGTCCTGGTTTATCAACGGCAAAATATAGATCGGAAGAGCACACGTCTGAACTCCAGTCACCATCACCCATCTCGTATGCCGTCTTCTGCTTGAAAAAAAAAAAAACAACAACTTAGATCACACCACAAGGACAGTAAGGCAGAGCACGAGAAAACATCAGATACTGGAACGTCAATGCACGAATCGTGAAGAGTATGGAATGCGTCGCGTCTATCGACCGCG
+
CCCDDFFFFFFFGGGGGGGGGGHHHGHHHHHHHHHHHHHHHHHHHGGGGGHHHHHHHHHHHGGGGHHHHHHHGHHHGHHHHHHHHHHHHHHHHHHHHGHFHHHFGHHHHGGGHFGHHHHHF?BGHHGGGG@>/>.<..>.>11>11110/<0.........<.01110:..<./0.-.-.<0</.000001<1110/00<....11010....<.<./.11.1111/10001<.----<-..:1..-----
@M03495:530:000000000-LYBTV:1:1108:4870:17533 1:N:0:CATCACCC+TGCTATAT
GTCAGCATGTGAGCTTTGGAATTAGTAAATTCGTTGACGACAGAAGGAGCAAGATAACGACCACAGGGAGGGTGGTTTATCAACGGCAAAATATAGATCGGAAGAGCACACGTCTGAACTCCAGTCACCATCACCCATCTCGTATGCCGTCTTCTGCTTGAAAAAAAAAAAAAAAACATAACACTACACTACAAAGAGCGTATACTAGGACAATGAAAGTCCACGAACTTTATCATCATCAGACACAATCT
+
CCCCCFFFFFFFGGGGGGGGGGHHHHHHHHHHGGHHHHGFGGGHHHHHHHHHHHHHHGGFGGGHHHHGGGGGEFGFGHHHHHHHGGGGGHHHHHHHHHHHGGGGHGHHHHHGHGHGHHHGHHHHHFHHHHHHHHGHGG0GGHFGHHHHGGGHGHHHHHHHHGHHHGGGGE-9-9--..00:;000//0/0//00;//9/-.;.00;:0/:0/.00000000000.-.-.0000:0900000000///.:00
@M03495:530:000000000-LYBTV:1:1108:19373:17544 1:N:0:CATCACCC+TGCTATAT
GTCAGCATGTGAGCTTTGGAGTGAAATCTCTTGTCTTAAGGAATAAAGGAAAAAGATTCCGTCGGAGGCTCGGTGCTCTACAGGTTCAACCTTTGTACTCTATTATTGCCTCACATTCCATCTCTTGTGAAAATATATTTGATTGGCTTTTCTGCAGGTTGTTTGCCAGGACTTTCCGAGACCTCCACTAGAAAACACAATAAACTTTTTGGAAGCTGGACAACTATCTTCATTTTTCAGAAACAGTGAAC
+
BCCCCFFFFFFFGGGGGGGGGGHHHHHHHHHHHHHHHHHHHHHHHHHHHHHHHHGGHHHHHHHGGGGGGHHGGGGGHHHHHHGHHHHHHHHHHHHHHHHHHHHHHHHHHHHHHHHHHHHGHHHHHHHHHGHHHHHHHHHHHHHHHHGHHGHHHHHHHGHHHGHHHHHHHGHHGFBGG/CECGGHHHHHHGHFGHFHHHHEDGHHHHHHHHGGGHHGHHEHHHHGGGBCFFGGGGGGGGGGFGGGGGFFFG:
@M03495:530:000000000-LYBTV:1:1108:16598:17548 1:N:0:CATCACCC+TGCTATAT
GTCAGCATGTGAGCTTTGGAATTAGTAAATTCGTTGACGACAGAAGGAGCAAGATAACGACCACAGGGAGGGTGGTTTATCAACGGCAAAATATAGATCGGAAGAGCACACGTCTGAACTCCAGTCACCATCACCCATCTCGTATGCCGTCTTCTGCTTGAAAAAAAAAAAAAGCGATACACTGCGTAGAGCACAAGTCAGACAGCAGCGATGAGGTATGACGCAGGGCCTCTTCATGAACATTCGTTTCG
+
BBCCCFFFFFFFGGGGGGGGGGHHHHGHHHHHGGHHHHGGGGGHHGHHHHHHHHHHHHGGGGGHHHHGGGGGEGGECGHHHH4FEEGGGHHGGGHHHHHHGGGGHHHHHHHGHHHGHHFHHHHFHHHHHHFHHHHHCGGHGHFGHHGHG.-GGGBGFFFHHHHHF?CC;C---...;.:990000...-;///.//.;///9///./:/:-;./:///////.;9---....///9//////;///:/./.
@M03495:530:000000000-LYBTV:1:1108:7686:17551 1:N:0:CATCACCC+TGCTATAT
GTCAGCATGTGAGCTTTGGAATTAGTAAATTCGTTGAGACAGAAGGAGCAAGATAACGACCACAGGGAGGGTGGTTTATCAACGGCAAAATAAGATCGGAAGAGCACACGTCTGAACTCCAGTCACCATCACCCATCTCGTATGCCGTCTTCTGCTTGAAAAAAAAAAAAGATAGACAAATAGAAATGGAAAACAGAAAGCACTTAAGAAACAAACAAGAAGACAAATTAGAACTAAATTACGTAACAGAG
+
CCCCCFFFFFFFGGGGGGGGGGHHHHHHHHHHGHHHHHHHHHHHHHHHHHHHHHHHHGGGGGHHHHGGGGG>FEEFHHHHHHFGGCGGHHHHHHHHHGGGGGHGHHHHHGHHHGHHGHHGHHHGHHHHHHHHGHGH2FGHFEHHHHGGGHGHHHEHHHHHHHHGGCG@C-..000000/;0;0;0;09000;//./9009/9/000090:///9..:.99//0///;00000:000000000.90..00/9
@M03495:530:000000000-LYBTV:1:1108:25563:17564 1:N:0:CATCACCC+TGCTATAT
GTCAGCATGTGAGCTTTGGAGTGAAATCTCTTGTCTTAAGGAATAAAGGAAAAAGATTCCGTCGGAGGCTCGGTGCTCTACAGGTTCAACCTTTGTACTCTATTATTGCCTCACATTCCATCTCTTGTGAAAATATATTTGATTGGCTTTTCTGCAGGTTGTTTGCCAGGACTTTCCAAGACCTCCACTAGAAAACACAATAAACTTTTTGGAAGCTGGACAACTATCTTCATTTTTCAGAAACAGTGAAC
+
CBBCCFFFFFFFGGGGGGGGGGHHHHHHHHHHHHHHHHHHHHHHHHHHHHHHHHGGHIHHHHHGGGGGGHHGGEGGHHHHHHHHHHHHHHHHHHHHHHHHHHHHHHHHHHHHHHHHHHHHHHHHHHHHHHHHHHHHHHHHHHHHHHHGHHHHHHHGHHGHHGHHHHHHGHHHHHGHGHGHHHHHHHHHHHHDHHHHFHHGGGHHHHHHHHGFCGGEHHHHHHGHHF;<GHGGGGGGGGGF0FGGFFFFGF0
@M03495:530:000000000-LYBTV:1:1108:10333:17578 1:N:0:CATCACCC+TGCTATAT
GTCAGCATGTGAGCTTTGGATGGTTCTGGTTTATCAACGGCAAAATATAGATCGGAAGAGCACACGTCTGAACTCCAGTCACCATCACCCATCTCGTATGCCGTCTTCTGCTTGAAAAAAAAAAAAAAAAATATCACAACGTCGAAATGTCTCGTAATAAGGCATAGAGGTACATTATAGTGCATATAAAGCAATTGTTCTGTAGATTCTAAAGTGACTCGTTAACCTGGTGATGTCATCAGTCATGTGGA
+
DDDDDFFFFFFFGGGGGGGGGGGGHHHHHHHHHHHHHHGGGGGHHHHHHHHHHHGGGGHHHHHHHGHHHGHHHHHHHHHHHHHHHHHHHHGHCHHHGGHHHHGGGHGHHHHHHHHHHHHGGGDG<>>><--.00==0<<.-.<--...00000/..<.0000/.00000/0<0<000000:000<0000000</000<0000:00000000000000000.....:<<..0/000000000<000000000
@M03495:530:000000000-LYBTV:1:1108:16281:17581 1:N:0:CATCACCC+TGCTATAT
GTCAGCATGTGAGCTTTGGAGTGAAATCTCTTGTCTTAAGGAATAAAGGAAAAAGATTCCGTCGGAGGCTCGGTGCTCTACAGGTTCAACCTTTGTACTCTATTATTGCCTCACATTCCATCTCTTGTGAAAATATATTTGATTGGCTTTTCTGCAGGTTGTTTGCCAGGACAGGTCGTGATTGCTGGAGCAGGTATGATATAATTCTAGGATTTGACAGATGAATAATTTACATATATATCTAACTTTGA
+
CBCDDFFFFFFFGGGGGGGGGGHHHHHHHHHHHHHHHHHHHHHHHHHHHHHHHHGGHIHIHIHGGGGGGHHGGEGGHHHHHHHHHHHHHHHHHHHHHHHHHHHHHHHHHHHHHHHHHHHHHHHHHHHHHHHHHHHHHHHHHHHHHHHGHHHHHHHHHHHHHGHHHHHHHHHHHGFHHEGGHHHHGHHGGGFGHHGHHHHHHHHHHHHHHHGHHHHHFGHHHHHHGHCGHHHHHFHHGGGFFGGGGGGHGG0
@M03495:530:000000000-LYBTV:1:1108:18222:17593 1:N:0:CATCACCC+TGCTATAT
GTCAGCATGTGAGCTTTGGAGTGAAATCTCTTGTCTTAAGGAATAAAGGAAAAAGATTCCGTCGGAGGCTCGGTGCTCTACAGGTTCAACCTTTGTACTCTATTATTGCCTCACATTCCATCTCTTGTGAAAATATATTTGATTGGCTTTTCTGCAGGTTGTTTGCCAGGACTTTCCAAGACCTCCACTAGAAGACACAATAAACTTTTTGGAAGCTGGACAACTATCTTCATTTTTCAGAAACAGTGAAC
+
CACCCFFFFFFFGGGGGGGGGGHHGHHHHHHHHHHHHHHHHHHHHHHHHHHHGHGGHHHHHHHGGGGGGHGGGGGGHHHHHHHHHHGHHHHHHHHHHHHHHHHHHHHHHHHHHHHHHHHHHHHHHHHGHHHHHHHHHHHHHHHHHHHHHHHHHHHHHHHHHGHHHHHHHHHHHHGHHHHHEHHHHHHHHHHGHHGHHHHCGHHHHHHHHHGGHHHHHHHHHHHHFGCCGGGGGGGGGGGFFGFGGGFFGG0
@M03495:530:000000000-LYBTV:1:1108:13143:17618 1:N:0:CATCACCC+TGCTATAT
GTCAGCATGTGAGCTTTGGTCCAGCCTGAGTCCTGGTTTATAACGGCAAAATATAGATCGGAAGAGCACACGTCTGAACTCCAGTCACCATCACCCATCTCGTATGCCGTCTTCTGCTTGAAAAAAAAAAAAAACCACTAACACGTATACACAAGTCAACACTCTATTGTCTCATCGCATCAATAATAACATACTATATATGTACTCCAAGTACACACCAGAAGATACACTACTGTCGATGATCCTGTACT
+
CCCCDFFFFFFFGGGGGGGGGGHHHGHHHHHHHHHHHHHHHHHHGGGGGHHHHHHGHHHHGGGGHHHHHHHGHHHGHHHHHHGHHHHHHHHHHHHHGHBHHHGGHHHHGEGHGHHHHHHHGHHHHGGGG@B/<-..>.101110../1<1<<<..=111:0:0:11111111:1110.<.-00110:1100<10:111<111:1111000011<1:0...../00111101//10<1.<.1111110:<11
@M03495:530:000000000-LYBTV:1:1108:22805:17625 1:N:0:CATCACCC+TGCTATAT
GTCAGCATGTGAGCTTTGGAGTGAAATCTCTTGTCTTAAGGAATAAAGGAAAAAGATTCCGTCGGAGGCTCGGTGCTCTACAGGTTCAACCTTTGTACTCTATTATTGCCTCACATTCCATCTCTTGTGAAAATATATTTGATTGGCTTTTCTGCAGGTTGTTTGCCAGGACTTTCCAAGACCTCCACTAGAAAACACAATAAACTTTTTGGAAGCTGGACAACTATCTTCATTTTTCAGAAACAGTGAAC
+
AAABBFFFFFFFGGFGGGGGGGHHFGHHHHGHHHHHHHHHHHHGHHHHHHGHHGEGHHHHHHHGGGGGEEHGGEFGHHGHHHFHHHGHHHHHHGHGHHHHHHHHHHHHHFGHHHHHHHHFHHHHHHHFGHFHHHHHGGHHGGHHHGHHHHGHHHHHGHHHHGHHHGHHHHHHHHHHHH1GFHFFH>GHHHGDGHHHHHEGGFHHHHHHHHGGFHHHHHBGHFHEHH0;GGFFGFFGGGGGBFGGGGFFGG0
@M03495:530:000000000-LYBTV:1:1108:15029:17659 1:N:0:CATCACCC+TGCTATAT
GTCAGCATGTGAGCTTTGGTCCAGCCTGAGTCCTGGTTTATCAACGGCAAAATATAGATCGGAAGAGCACACGTCTGAACTCCAGTCACCATCACCCATCTCGTATGCCGTCTTCTGCTTGAAAAAAAAAAAAAAAGCAGAATACAGTAGCGAAAGCAGATCTGAAAAGTGACCAGCAGAAAAAGGAGGTGGCAATAGAGACCAACACACACGACGAGTCTCTCCTGCTCTAGAAACTACGTAACCACCAG
+
CCCDCFFFFFFFGGGGGGGGGGHHHGHHHHHHHHHHGHHHHHHHHGGGGGHHHHHHHHHHHGGGGHHHHHHHGHHHGHHHHHHHHHHHHHHHHHHHHGHFHHHGGHHHHGGGHGHHHHHHHHHHHHGG@@<//<--.00//<00<00=000----./0//00000000/000000.././/0/.9./....../0000000/./<....9.<-<--9-9/<000/0<B00<00<00/00<..0..009.<.
@M03495:530:000000000-LYBTV:1:1108:12279:17667 1:N:0:CATCACCC+TGCTATAT
GTCAGCATGTGAGCTTTGGAATTAGTAAATTCGTTGACGACAGAAGGAGCAAGATAACGACCACAGGGAGGGTGGTTTATCAACGGCAAAATATAGATCGGAAGAGCACACGTCTGAACTCCAGTCACCATCACCCATCTCGTATGCCGTCTTCTGCTTGAAAAAAAAAAAACAACATCTGATCCTCCTGTTACACCGTGTATCCAGAAACGAACAAGATCTCCCGGCGCACGCATAGCCACAATCATTAA
+
DDCDDFFFFFFFGGGGGGGGGGHHHHHHHHHHGHHHHHGGGGGHHHHHHHHHHHHHHHGEGGGHHHGGGGGGEFGGGHHHHH4GEGGGGHHHHHHGHHHHGGGGHGHHHHHGHHHGHHHHHHHGHHGGHHHHHHHHFF1FGHGGHHHHGACGGGHHGHHHGHGHHGEC-:--.<.<A/<0000000<//000<000/-...<00<00<B0<<..<-:/<:<:00/.<---<9-<-..0000<.90<0<0<0
@M03495:530:000000000-LYBTV:1:1108:20056:17671 1:N:0:CATCACCC+TGCTATAT
GTCAGCATGTGAGCTTTGGAGTGAAATCTCTTGTCTTAAGGAATAAAGGAAAAAGATTCCGTCGGAGGCTCGGTGCTCTACAGGTTCAACCTTTGTACTCTATTATTGCCTCACATTCCATCTCTTGTGAAAATATATTTGATTGGCTTTTCTGCAGGTTGTTTGCCAGGACAGGTCGTGATTGCTGGAGCAGGTATGATATAATTCTAGGATTTGACAGATGAATAATTTACATATATATCTAACTTTGA
+
CCCDDFFFFFFFGGGGGGGGGGHHHHHHHHHHHHHHHHHHHHHHHHHHHHHHHHGGHIHHHIHGGGGGGHHGGGGGHHHHHHHHHHHHHHHHHHHHHHHHHHHHHHHHHHHHHHHHHHHHHHHHHHHHHHHHHHHHGHHHHHHHHHHHHHHHHHHHHHHHHGHHHHHHHHHHHGGHHGGGGGFHHHHHHHHGHHCHHHFHHHHHHHHHHHHHHHHHHHHHGHHGCF<CGHHHHHHHGGGGGGGFFGGGGG0
@M03495:530:000000000-LYBTV:1:1108:5074:17671 1:N:0:CATCACCC+TGCTATAT
GTCAGCATGTGAGCTTTGGAGTGAAATCTCTTGTCTTAAGGAATAAAGGAAAAAGATACCGTCGGAGGCTCGGTGCTCTACAGGTTCAACCTTTGTACTCTATTATTGCCTCACATTCCATCTCTTGTGAAAATATATTTGATTGGCTTTTCTGCAGGTTGTTTGCCAGGATACAGGTCGTGATTGCTGGAGCAGGTATGATATAATTCTAGGATTTGACAGATGAATAATTTACATATATATCTAACTTT
+
CABBCFFFFFFFGGGGGGGGGGGHHHGFHHHHHHHHHHHHHFHHGHHHGHHHHGGGHHHHGGGGGGGCFHHGCEGGHHHHHHGGHGHHHGHGHHHHGHHGHHHHHHHHHHHHFHHHHHHFHHHHHHHHHGGHFGGHHHHHHHHHHHHHGHGHFFHFHHGHGGHHHHFGFFFHHHD1GHHGGGHGGHHHGHFHHGHECGFBDFHGHHHHHHHH0GGCGHHHHHHHCC:<C;GFGHGGGGGCCFBFFGFGGGF
@M03495:530:000000000-LYBTV:1:1108:22114:17717 1:N:0:CATCACCC+TGCTATAT
GTCAGCATGTGAGCTTTGGAGTGAAATCTCTTGTCTTAAGGAATAAAGGAAAAAGATTCCGTCGGAGGCTCGGTGCTCTACAGGTTCAACCTTTGTACTCTATTATTGCCTCACATTCCATCTCTTGTGAAAATATATTTGATTGGCTTTTCTGCAGGTTGTTTGCCAGGACTTTCCAAGACCTCCACTAGAAAACACAATAAACTTTTTGGAAGCTGGACAACTATCTTCATTTTTCAGAAACAGTGAAC
+
DDDDEFFFFFFFGGGGGGGGGGHHHHHHHHHHHHHHHHHHGHGHHHHHHHHHHHGGHIIIGHHGGGGGGHHGGGGGHHHHHHFHHHHHHHHHHHHHHHHHHHHHHHHHHHHHHHHHHHHHHHHHHHHHHHHHHHHHHHHHHHHHHGHHHHHHHHGHHHHHHFHHHGHHGHGHHHHHGHHHHHHHHHHFHHHDGHHHHHHEGHFHHHHHHHGGBGHEHHHHHHHGFC<<GGGGGGGGGGGGFGGGGGFGGG0
@M03495:530:000000000-LYBTV:1:1108:2866:17724 1:N:0:CATCACCC+TGCTATAT
GTCAGCATGTGAGCTTTGGAGTGAAATCTCTTGTCTTAAGGAATAAAGGAAAAAGATTCCGTCGGAGGCTCGGTGCTCTACAGGTTCAACCTTTGTACTCTATTATTGCCTCACATTCCATCTCTTGTGAAAATATATTTGATTGGCTTTTCTGCAGGTTGTTTGCCAGGACTTTCCAAGACCTCCACTAGAAAACACAATAAACTTTTTGGAAGCTGGACAACTATCTTCATTTTTCAGAAACAGTGAAC
+
CCCCCFFFFFFFGGGGGFGGGGHHHGHHHHHHHHHHHGHHHHHHHHHHHHHHHHGGHHHHHHHGGGGGFHHGGGGGHHHHGHHHHHHHHHHHHHHHHHHHHHHHGHHHHHFHHHHHHHHGHHHHHHHHHHHFHHHHHHHHHHHHHHHHHHHHHHHHHHHHHGHHHHHHEGHHHHGHHGHHGHHGHHGFHHH1GGHHGHHEFGHHHHHHHHGGCGHHHHGCGGHHHHGCHHFFGGGGGGGGGGGGGGFGGGB
@M03495:530:000000000-LYBTV:1:1108:24926:17735 1:N:0:CATCACCC+TGCTATAT
GTCAGCATGTGAGCTTTGGAATTAGCTGGTTTATCAACGGCAAAATATAGATCGGAAGAGCACACGTCTGAACTCCAGTCACCATCACCCATCTCGTATGCCGTCTTCTGCTTGAAAAAAAAAAAAAGAGTCAGTAAGTAGAACACACATTTGTTCGTGTTAGTTGTAACTGAGCTACAAGCGTACGAGAGACAGATTCACGTACTGTTGTGTCGTCTGGACTACGTTGTGCTACGATTGTCTCTATTATG
+
CCCDDFFFFFFFGGGGGGGGGGHHHHHHHHHHHHHHHHGGGGGHHHHHHHHHHHGGGGHHHHHHHGHHHGHHHHHHHHHHHHHHGHHHHHGHHHHHGGHHHHGGGHGHHHHHHHAGGHHGGCCF>/</?0?111111111111<00..<01=11<1.<<..11111111111:00100000.:..--<..-.:///1111<<.<.<1110/.<1...../1.0//../...111<.....<:11<111:<1
@M03495:530:000000000-LYBTV:1:1108:26113:17751 1:N:0:CATCACCC+TGCTATAT
GTCAGCATGTAGCTTTGGAGTGAAATCTCTTGTCTTAAGGAATAAAGGAAAAAGATTCCGTCGGAGGCTCGGTGCTCTACAGGTTCAACCTTTGTACTCTATTATTGCCTCACATTCCATCTCTTGTGAAAATATATTTGATTGGCTTTTCTGCAGGTTGTTTGCCAGGACTTTCCAAGACCTCCACTAGAAAACACAATAAACTTTTTGGAAGCTGGACAACTATCTTCATTTTTCAGAAACAGTGAACA
+
CBCCCFFFFFFFGGGGGGGGGGHHHHHHHHFHHHHGHHHHGHHHHHHHGHHHHGGHHIHHHHGGGGGGHHGGGGGHHHHHHHGFGHHHHHHHHHHHHHHHGHHHHHHHHGHHHHHHHHHHHHHHHHHGHHHHGHHHHHHHHHHHFHHHHHHHHHHHHHHHGHHHHHHHHHHGHHFGFGHHHGHHHHHHGFB1FGHHHGGHHFHHHHHFHGFHGFGGFHGHHGHHHH0<CGHFGGFFGGGG0CBFGGGGGGC
@M03495:530:000000000-LYBTV:1:1108:21728:17777 1:N:0:CATCACCC+TGCTATAT
GTCAGCATGTGAGCTTTGGAGTGAAATCTCTTGTCTTAAGGAATAAAGGAAAAAGATTCCGTCGGAGGCTCGGTGCTCTACAGGTTCAACCTTTGTACTCTATTATTGCCTCACATTCCATCTCTTGTGAAAATATATTTGATTGGCTTTTCTGCAGGTTGTTTGCCAGGACCAGGTCGTGATTGCTGGAGCAGGTATGATATAATTCTAGGATTTGACAGATGAATAATTTACATATATATCTAACTTTG
+
AAABBFFFFFFFGGGGGGGBFGHHFHFHGHHGHFGHHHGHHFHHHHHGGHGHFHGGHHHFHHFGGGGGGHHGGEFGHHHHHHEBGHHHHHHHHHHHHFFHHHHHHHGHHGHHHFHFHDHHHGHHHFHGHBDGHFGG4FHHHHHGHHGFHHGHHHGGHHFGHGHHHGHHHHHHHHFEF?DCDHFHHFHHHHHHHHH<GGHBGFHHGHHHGEDCGHFGCHFFHGHHC;;<;CHHGGFFFGGFFGGFFGGFGG0
@M03495:530:000000000-LYBTV:1:1108:5680:17791 1:N:0:CATCACCC+TGCTATAT
GTCAGCATGTGAGCTTTGGAGTGAAATCTCTTGTCTTAAGGAATAAAGGAAAAAGATTCCGTCGGAGGCTCGGTGCTCTACAGGTTCAACCTTTGTACTCTATTATTGCCTCACATTCCATCTCTTGTGAAAATATATTTGATTGGCTTTTCTGCAGGTTGTTTGCCAGGACTTTCCAAGACCTCCACTAGAAAACACAATAAACTTTTTGGAAGCTGGACAACTATCTTCATTTTTCAGAAACAGTGAAC
+
AAAAAFFFF@@D1E1FDGGGFEGFEEFGHGGHFHHFHFGHFGHGFG1GAGHFGGCFFHFDHEGGGG//BAGA@FGGHHHHFH10FDGHGFEG@BBFFGFHHFFFDHFDGHHGGHGFHHHGGHBGHFGHFHE1FGHHGH2BEBGE10BGGHFGHFHFHHGDG/FFHGHH1<GEFGFGGHGH0<FCG<GHGFC<1FGCGCGCGGG0DDHHHGGC:G/CGF;.CBGHHHCGFCFF0FBCBFFFGFFGGGB0FG9
@M03495:530:000000000-LYBTV:1:1108:2313:17795 1:N:0:CATCACCC+TGCTATAT
GTCAGCATGTGAGCTTTGGAGTGAAATCTCTTGTCTTAAGGAATAAAGGAAAAAGATTCCGTCGGAGGCTCGGTGCTCTACAGGTTCAACCTTTGTACTCTATTATTGCCTCACATTCCATCTCTTGTGAAAATATATTTGATTGGCTTTTCTGCAGGTTGTTTGCCAGGACTTTCCAAGACCTCCACTAGAAAACACAATAAACTTTTTGGAAGCTGGACAACTATCTTCATTTTTCAGAAACAGTGAAC
+
ABBA34DBFDFFCFGGCFFFGGCHHGHHGHHHHHHHHHHHHD3AFGHFHHHHHHGGGHEGHHHF?EGFGHHCFFGCHGHGHHHFHHHHGHHHHHHHHHGHHHHHHHHGHHHHHHHGHHHHGHHHGEHHGHHHHGHHGGHFHFHHDFGHHHGFGBGFF0FFHGHHHHHHE/FGH1FGH11FAGFBHHFHGGG1DBGHEHECD0D<GBHF0GGC/CCCFFCAGBHHGHG;GBGFB0BFCGGBF9BBBF;BFB;
@M03495:530:000000000-LYBTV:1:1108:14028:17795 1:N:0:CATCACCC+TGCTATAT
GTCAGCATGTGAGCTTTGGAATTAGTAAATTCGTTGACGACAGAAGGAGCAAGATAACGACCACAGGGAGGGTGGTTTATCAACGGCAAAATATAGATCGGAAGAGCACACGTCTGAACTCCAGTCACCATCACCCATCTCGTATGCCGTCTTCTGCTTGAAAAAAAAAAAAATAACATAAAACCAAAGTATAAGCAGTAATGTAGCTTCATAGATCATGTAGTCAGTCACGTTCGAAGAGTCAGAAAAAA
+
CCCDEFFFFFFFGGGGGGGGGGHHHHHHHHHHGHHHHHGGGGGHHHHHHHHHHHHHHHGGGGGHHHHGGGGGEFGGGHHHHHFHFGGGGHHHHHHHHHHHGGGGHHHGHHHGHHHGHHHGHHHHHHHHHHHHHHHHGGBHHHGGHHHGGGGHGGHHHHHHHHHHHGCGFG-<-.0100111110..9./<111:10</<11<11<111111111<11<1111111111101.../.....:1011110<.-
@M03495:530:000000000-LYBTV:1:1108:11534:17805 1:N:0:CATCACCC+TGCTATAT
GTCAGCATGTGAGCTTTGGTCCAGCCTGAGTCCCTGGTTTATCAACGGCAAAATATAGATCGGAAGAGCACACGTCTGAACTCCAGTCACCATCACCCATCTCGTATGCCGTCTTCTGCTTGAAAAAAAAAAAAAAAAAAACACAGAAACAAAAGTGAGAAGAAATAAAAATAAAAACTGACAATACGTATAGAGAGTGGGATTAATTAGTTACATGAAATATTATATAACTGCAAGGGAGAATAGCTTCT
+
CCCCCFFFFFFFGGGGGGGGGGHHHGHHHHHHHHHHHHHHHHHHHHGGGGGHHHHHHHHHHHGGGGHHHHHHHGHHHGHHHHFHHHHHHHHHHHHHHHGHFHHHGGHHHHGFGHGHHFHHHHBFHHHGG@FCD/>----<-.;.:.0:0//..;/000009/0//900000.00009.:00000;;9.00000000.00..90/009000000:0:0090000000000;0000000..;...000009:0
@M03495:530:000000000-LYBTV:1:1108:29349:17817 1:N:0:CATCACCC+TGCTATAT
GTCAGCATGTGAGCTTTGGTCCAGCCTGAGTCCTGGTTTATCAACGGCAAAATATAGATCGGAAGAGCACACGTCTGAACTCCAGTCACCATCACCCATCTCGTATGCCGTCTTCTGCTTGAAAAAAAAAAAAATAACAAATCATAAATCGACTACAGTTTACCACATGATGTGACCTACCTCTGCACTCTTAAAACTCCTACTATCCACCTCGTGTACTACCGACCTATCACACTCACAGATCCTCTTCC
+
BABCBFFFFFFFGGGGGGGGGGHHGGHHHGFHHHGHBGHHHHGHHGGGGGGGHHHHHHHHHGGGGHGHHHHHGFHGGHGHFHE3GHHHHHHHHHHHHGB3FFFGGHHHHGGGGGFFDFFHHGHGHGGGGC?///011FF10111111111..-.-//000000000.000000000000/.000000/0/00000000000000000/9/......./;0///-.--./9//////////////9////:/
@M03495:530:000000000-LYBTV:1:1108:10750:17825 1:N:0:CATCACCC+TGCTATAT
GTCAGCATGTGAGCTTTGGAGTGAAATCTCTTGTCTTAAGGAATAAAGGAAAAAGATTCCGTCGGAGGCTCGGTGCTCTACAGGTTCAACCTTTGTACTCTATTATTGCCTCACATTCCATCTCTTGTGAAAATATATTTGATTGGCTTTTCTGCAGGTTGTTTGCCAGGACTTTCCAAGACCTCCACTAGAAAACACAATAAACTTTTTGGAAGCTGGACAACTATCTTCATTTTTCAGAAACAGTGAAC
+
CBCBCFFFFFFFGGGGGGGGGGHHHHHHHHGHHHHHHHHHHHHHHHHHHHHHHHGGHIIIHHHGGGGGGHHGGFGGHHHHHHHHHHHHHHHHHHHHHHHHHHHHHHHHHHHHHHHHHHHHHHHHHHHGHHHHHHHHHHHHHHHHHHHHHHHHHGHHHHHHHGHHHHHHHEHGHHGHHHHHFHHHHHHHHGHGGHHHHHHEGGHHHHHHHHGGCHHHHG:CFHHHHG;CFGFGGGGGFBFFBB;CFF9FGG0
@M03495:530:000000000-LYBTV:1:1108:11398:17841 1:N:0:CATCACCC+TGCTATAT
GTCAGCATGTGAGCTTTGGTCCAGCCTGAGTCCTCTGGTTTATCAACGGCAAAATATAGATCGGAAGAGCACACGTCTGAACTCCAGTCACCATCACCCATCTCGTATGCCGTCTTCTGCTTGAAAAAAAAAAAAACCCAGCCACCAAGGAAGGGGCCGGAGCGGTAATCAAGAACCATACATATTTAGAACACATACCACAACCACCATCTCAAGAGTCAAGACAACATTACCGGTGCCACGACCACTCA
+
AAAAACFFFDFFGGGFGGGEFGHHHGCHFHFEFFFHHFBFFGHHHHGDEGGEHHFHHHHHHHHGGGGAAGHFFHGGHHGHHH5@EGGGHHHHHFGGGGHGFEDGHEEGFFHEGGHGFG4GHDFGHHGG<</>C//-..<<A0<00.....<<.<<-----:--9-...;00099CB.:009;0;0000////;..9////99..D....//////;/9//////./.9./////.-99-///;--9-.//;
@M03495:530:000000000-LYBTV:1:1108:28476:17842 1:N:0:CATCACCC+TGCTATAT
GTCAGCATGTGAGCTTTGGTCCAGCCTGAGTCCTGGTTTATCAACGGCAAAATATAGATCGGAAGAGCACACGTCTGAACTCCTGTCACCATCACCCATCTCGTATGCCGTCTTCTGCTTGAAAAAAAAAAAACATCAAAGCGTATGCCGTCATCTCCTTGTAGAGAAAATATAGACCTCTTAACGCGCTGGTCAGTTAATAATCAATCTCGTATAGTGAAACTATACAGTATGGTCCACAATTATACTCT
+
AA>ABFFFFFFFGGGGGFGGGGFGHGGH4AAAGHHHFGHFFGHBFEG?EGHBEGFGBFFDGDGFGFFFFAEGEGHF?FFHHB33B@FGHHGHHH3GFEFHFGF1>FGHF@/E0FGHGFFF30BFFC@D@/@@C/?11?1110.C..<11-.-.<0==000<<00000///0000000000000:0.---;-;/00/000900000000///...////////;///////9///.9/////.9///;////
@M03495:530:000000000-LYBTV:1:1108:16047:17855 1:N:0:CATCACCC+TGCTATAT
GTCAGCATGTGAGCTTTGGAATTAGTAAATTCGTTGACGACAGAAGGAGCAAGATAACGACCACAGGGAGGGTGGTTTATCAACGGCAAAATATAGATCGGAAGAGCACACGTCTGAACTCCAGTCACCATCACCCATCTCGTATGCCGTCTTCTGCTTGAAAAAAAAAAAACAAAAAAAACAACAAAATTTATTACTGTTTAGAGAGTGAGATACTTGACATAGTAATCACGCATACAAGATCACAAACA
+
CDCDEFFFFFFFGGGGGGGGGGHHHHHHHHHHGHHHHHGGGGGHHHHHHHHHHHHHHHGGGGGHHHHGGGGGEGGGGHHHHHFHGGGGGHHHHHHHHHHHGGGGHHHHHHHGHHHGHHHHHHHHHHHHHHHHHHHHGGCHHHGGHHHHGGGHGHHHHHHHHHHHHGGGGGAA..9<.9<-<..<.9..:00:111111111:11001.0<10111111:00<1111111<109:9..0000::10/00...
@M03495:530:000000000-LYBTV:1:1108:16851:17861 1:N:0:CATCACCC+TGCTATAT
GTCAGCATGTGAGCTTTGGACTCCTGACTGGTTTATCAACGGCAAAATATAGATCGGAAGAGCACACGTCTGAACTCCAGTCACCATCACCCATCTCGTATGCCGTCTTCTGCTTGAAAAAAAAAAAAAACAATATAAAAACCACACACTATGGGGCATGATACAGTAAACATAGTCTTGTAGCAGATTCGCACTTAACAAGCATGATCAATGAGACTCAGTCATACTACACTATGCGACACAATGATTAA
+
CABCCFFFFFFFGGGGGGGGGGHHHHHHHHHHHHHHHHHHGGGGGHHHHHHHHHGHGGGGHHHHHHHGHHHGHHHHHHHHHHHHHHHHHHHHGFGHHHGGHHHHGGGHGHHHHHHHHHHHHGGGGDB<<<..>1>111111...<....//000...;/.:0000000:00:0;000000000000/000..99;000000/./;0000000000000:00:00:00000:/0:0009;---/.00000:0
@M03495:530:000000000-LYBTV:1:1108:26268:17885 1:N:0:CATCACCC+TGCTATAT
GTCAGCATGTGAGCTTTGGTCCAGCCTGAGTCCTGGTTTATCAACGGCAAAATATAGATCGGAAGAGCACACGTCTGAACTCCAGTCACCATCACCCATCTCGTATGCCGTCTTCTGCTTGAAAAAAAAAAAAACATTCATCCCGTATAAGCTCTCTACTGTCCTACAGCAAAAGTACTCTACTTGTGAACCCTGATCTTCCTAGCTCCGCATCCAACAGAGTCATGCCAATATCACTACATGTACGACAC
+
BBBBBFFFFFFFGGGGGGGGGGFHHGHHFHFHHHHHHHHHHHHFHGGGGGHGHHGHHHHHHGGGGHHHHHHHGGHHGFHGHH@BFGHHHHHHHHHHGGGEFHHFEHHHHGDGHFGHGHHGFG3FHFGCCG///<<<111>111...-./000000000000000<:0/00///;/<0C0000;0000090;...//000000000900/..-.-/;//9.//;/////////////;99///////;9.-9
@M03495:530:000000000-LYBTV:1:1108:11241:17905 1:N:0:CATCACCC+TGCTATAT
GTCAGCATGTGAGCTTTGGAGTGAAATCTCTTGTCTTAAGGAATAAAGGAAAAAGATTCCGTCGGAGGCTCGGTGCTCTACAGGTTCAACCTTTGTACTCTATTATTGCCTCACATTCCATCTCTTGTGAAAATATATTTGATTGGCTTTTCTGCAGGTTGTTTGCCAGGACTTTCCAAGACCTCCACTAGAAAACACAATAAACTTTTTGGAAGCTGGACAACTATCTTCATTTTTCAGAAACAGTGAAC
+
CDCCCFFFFFFFGGGGGGGGGGHHHHHHHGHHGHHHHHHHHHHHHHHHHHHHHHGGHHHIHIHGGGGGGHHGGGGGHHHHHHHHHHHHHHHHHHHHHHHHHHHHHHHHHHHHHHHHHHHHHHHHHHHHHFHHHHHHHHHHHHHHHGHHHHHHHHHHHHHHHGHHHHHHGEHHHHHGHHGHGHHHHHGHHHHFGHHHHHHGHHFHHHHHHHGGCHFEHHCCGHGEHHCGHHGGGGFFGGFBFFFFGFBBG<0
@M03495:530:000000000-LYBTV:1:1108:15029:17909 1:N:0:CATCACCC+TGCTATAT
GTCAGCATGTGAGCTTTGGAGTGAAATCTCTTGTCTTAAGGAATAAAGGAAAAAGATTCCGTCGGAGGCTCGGTGCTCTACAGGTTCAACCTTTGTACTCTATTATTGCCTCACATTCCATCTCTTGTGAAAATATATTTGATTGGCTTTTCTGCAGGTTGTTTGCCAGGACGTAGGTATCCTTTGAGAGCTGGAGCTCTGTTGTTGGAACCGCTCTCATCAAGAAGTATCCTAGGTCGTGATTGCTGGAG
+
CCCCCFFFFFFFGGGGGGGGGGHHHHHHHHHHHHHHHHHHHHHHHHHHHHHHHHGGHHIHHIHGGGGGGHHGGGGGHHHHHHHHHHHHHHHHHHHHHHGHHHHHHHHHHHHHHHHHHHHHHHHHHHHHHHHFHHHHHHHHHHHHHHGHHHHHHHGHFHHHHGHHHHHHHHHHGGHHGHHHHHHHHHHGEHHHHHFHHHHHHHHHHHHHHHHGGGGGHHHHHGGGEF9FFFGGGGGGGGGGGGGGGGFFFGA
@M03495:530:000000000-LYBTV:1:1108:23771:17959 1:N:0:CATCACCC+TGCTATAT
GTCAGCATGTGAGCTTTGGAATTAGTAAATTCGTTGACGACAGAAGGAGCAAGATAACGACCACAGGGAGGGTGGTTTATCAACGGCAAAATATAGATCGGAAGAGCACACGTCTGAACTCCAGTCACCATCACCCATCTCGTATGCCGTCTTCTGCTTGAAAAAAAAAAAAAAGAAAACTCTACAAACATATGAATCCTCATGTGACTCATAAACAAAGATGTCGACCATAATAGCAACCAAAGCATTGA
+
CCCDEFFFFFFFGGGGGGGGGGHHHHHHHHHHGHHHHHGGGGGHHHHHHHHHHHHHHHGGGGGHHHHGGGGGEGGGGHHHHHHHGGGGGHHHHHHHHHHHGGGGHHHHHHHGHHHGHHHHHHHHHHHHHHGHHHHHFG1GHHGGHHHHGGGHGHHHHHHHHGGFHGGGGEB<-<.<./</001<11<B..0111<11101001111111<0<<1101..</01119.-9-00011:111...<.//01:01
@M03495:530:000000000-LYBTV:1:1108:15358:17964 1:N:0:CATCACCC+TGCTATAT
GTCAGCATGTGAGCTTTGGAGTGAAATCTCTTGTCTTAAGGAATAAAGGAAAAAGATTCCGTCGGAGGCTCGGTGCTCTACAGGTTCAACCTTTGTACTCTATTATTGCCTCACATTCCATCTCTTGTGAAAATATATTTGATTGGCTTTTCTGCAGGTTGTTTGCCAGGACTTTCCAAGACCTCCACTAGAAAACACAATAAACTTTTTGGAAGCTGGACAACTATCTTCATTTTTCAGAAACAGTGAAC
+
CCCDDFFFFFFFGGGGGGGGGGHHHHHHHHHHHHHHHHHHHHHHHHHHHHHHHHGGHHIHHIHGGGGGGHHGGGGGHHHHHHFHHHHHHHHHHHHHHHHHHHHHHHHHHHHHHHHHHHHHHHHHHHHHHHHHHHHHHHHHHGHHHFGGHHHHHHGHGHHHHGHHHHHHGHHHHHGHHHGHAGHHHHHHHGHDGHHHHHGEGGHHHHHHHHGGHHHEHHHFHHHHHFCGGHGGGGGGGGGGFFFFGGBFFG0
@M03495:530:000000000-LYBTV:1:1108:27577:17978 1:N:0:CATCACCC+TGCTATAT
GTCAGCATGTGAGCTTTGGAGTGAAATCTCTTGTCTTAAGGAATAAAGGAAAAAGATTCCGTCGGAGGCTCGGTGCTCTACAGGTTCAACCTTTGTACTCTATTATTGCCTCACATTCCATCTCTTGTGAAAATATATTTGATTGGCTTTTCTGCAGGTTGTTTGCCAGGACTTTCCAAGACCTCCACTAGAAAACACAATAAACTTTTTGGAAGCTGGACAACTATCTTCATTTTTCAGAAACAGTGAAA
+
BBBBBFFFFFFFFGGGGGGGGGHHHHHHHHHHHHHHHHHHHHHGHHHHHHHHHHGGHHHGGHHGGGGGGHHGGGGGHHHHHH@GHHHHHHHHHHHHHHHHHHGHHHHHHHHHHHHHHHHHHHGHHHGGHHHHHHHHHHHHHGHHFFHHHGHHHGHHGHHHHGHHHHEHHHHHHHGHGHFFHHHFHHHHHHGHFHHHHHHCGHFGHHHHHHGGCC;EHHGGGHHHHHCCGHGGGGGGGFFFGGFFFF;CFG0
@M03495:530:000000000-LYBTV:1:1108:6844:17978 1:N:0:CATCACCC+TGCTATAT
GTCAGCATGTGAGCTTTGGAGTTCTCTGGTTTATCAACGGCAAAATATAGATCGGAAGAGCACACGTCTGAACTCCAGTCACCATCACCCATCTCGTATGCCGTCTTCTGCTTGAAAAAAAAAAAAAAAATACCAAGGTCCACAGATAACAACATAATTATAAGATAATCAAGACATGATGATTGATACCACGCAACGCTCGACTAGTACACTCGATCCAGATTGCACTGCGCACAAACTATCTGTTTCAT
+
CBCCCFFFFFFFGGGGGGGGGGHHHHHHHHHHHHHHHHGGGGGHHHHHHHHHHHGGGGHHHHHHHGHHHGHHHHHHHHHHHHGHHHHHHHGHFBGFFGHHHHGEGHGHHHHHHHHHHHHGGGGC@///<<011<11..00000<.000<00<:./:000;00:0000000000://00:000090000000;..-----..---.900000009..9..:009:B000;/0.---9/..00000000:009
@M03495:530:000000000-LYBTV:1:1108:11408:17984 1:N:0:CATCACCC+TGCTATAT
GTCAGCATGTGAGCTTTGGTCCAGCCTGAGTCCTCTGGTTTATCAACGGCAAAATATAGATCGGAAGAGCACACGTCTGAACTCCAGTCACCATCACCCATCTCGTATGCCGTCTTCTGCTTGAAAAAAAAAAAAAAGACACCCAATACCATATGATTGTTATCATAAACTATAAGACTATACTACTCCGAAACACTTAGACTCATATATGTACTGCGACTTCACATCAAGCTACACCTGATGCTACTAAA
+
CCCDDFFFFFFFGGGGGGGGGGHHHGHHHHHHHHHHHHGHHHHHHHHGGGGGHHHHHHHHHHHGGGGHHHHHHHGHHHGHHHFGHHHHHHHHHHHHHHHGGCGHHGGHHHHGGGHGHHHHHHEHHHHHGGGGC@/--.<000.<..<0000000000000000000;;00000;:0<<00000000000.;.--/:00:;0;00;0000000:000;.---.00;000:0;00000//;//0:::0000:0
@M03495:530:000000000-LYBTV:1:1108:24883:17995 1:N:0:CATCACCC+TGCTATAT
GTCAGCATGTGAGCTTTGGTCCAGCCTGAGTCCTCTGGTTTATCAACGGCAAAATATAGATCGGAAGAGCACACGTCTGAACTCCAGTCACCATCACCCATCTCGTATGCCGTCTTCTGCTTGAAAAAAAAAAAAAAAAAATCGTCTAACGAATCATGCTCGAATCAACATTATAACTTAAGATCATAGAGAATAATCTTACATGTTACACACATCTTGTATAGCGAGATTCTCTTTAGTGAGTCAGAGAG
+
CBCCCFFFFFFFGGGGGGGGGGHHHGHHGHHHHHHHHHHHHHHHHHHGGGGGHHHHHHHHHHHGGGGHHHHHHHGHHHGGHHDFGHHHHHHHHHHHHHHGHFHHHGGHHHHGGGHGHHHHHHHGGHHHGCF@D//->-<--.0..:..1<...<.1<1111.-/0.10/:/:1<111110111110:111110<11<111<11111<111<0..001<11111:1<9--.:11111111:1:0111110/.
@M03495:530:000000000-LYBTV:1:1108:25055:18012 1:N:0:CATCACCC+TGCTATAT
GTCAGCATGTGAGCTTTGGAGTGAAATCTCTTGTCTTAAGGAATAAAGGAAAAAGATTCCGTCGGAGGCTCGGTGCTCTACAGGTTCAACCTTTGTACTCTATTATTGCCTCACATTCCATCTCTTGTGAAAATATATTTGATTGGCTTTTCTGCAGGTTGTTTGCCAGGACTTTCCAAGACCTCCACTAGAAAACACAATAAACTTTTTGGAAGCTGGACAACTATCTTCATTTTTCAGAAACAGTGAAC
+
BABBBFFFFFFFGGGGGFFGGGHHHGHHHHHHHHHHHGHHHHHGHHHHHFGHHHGGHGFHHFHGCGGGGHHGGGGGHHHHHHHHHHHHGGHHHHHHGHHHHHHHHHHHHHHHHHHHHHHHHHHHHHHHHGGGHHHGHHHHHGHHHHHHHHHHHHHHHHHHHGHHHHHHHGHHHHHHHHHFHHHHHHHGHHHGGGFHHHHFDG0GHHHHHHGGHHCGFHFFHHHHHHGCGHGGGGGGGGGGGGFGFGBFGB;
@M03495:530:000000000-LYBTV:1:1108:13345:18024 1:N:0:CATCAACC+TGCTATAT
GTCAGCATGTGAGCTTTGGTCCAGCCTGAGTCCCTGGTTTATCAACGGCAAAATATAGATCGGAAGAGCACACGTCTGAACTCCAGTCACCATCACCCATCTCGTATGCTGTCTTCTGCTTGAAAAAAAACCTAGAAGATAACAAAGGCCCAAGATGAGTCCACTGCGCAGTTCGGACGCACACACGTGTGACCTACAGTCACGAGCCTGTTGAGCGTATCCCAGATTATACTGGGCAAAACATACTCACT
+
AA1>AFFFFD33FGGFEAG1FGCGEE0F0BGHHF1CGGBGFF2B2AEE?AEG01F2AB22GGGC/EGAB1F0G?B/FF1F1B11BB2BFDFF1EDF0E>>01FCFEBGF2B1>2B>B1>1F1FFG1</CC//0111@@@1@1<<1<00//?/?/<FD11111111<>E---.=<<-<----:;C..-;.9;00000/9C0:90CA@--/.0000//-9;A-/;//-//////;//-9-A-:--;/9///;/
@M03495:530:000000000-LYBTV:1:1108:14031:18028 1:N:0:CATCACCC+TGCTATAT
GTCAGCATGTGAGCTTTGGAGTGAAATCTCTTGTCTTAAGGAATAAAGGAAAAAGATTCCGTCGGAGGCTCGGTGCTCTACAGGTTCAACCTTTGTACTCTATTATTGCCTCACATTCCATCTCTTGTGAAAATATATTTGATTGGCTTTTCTGCAGGTTGTTTGCCAGGACTTTCCAAGACCTCCACTAGAAAACACAATAAACTTTTTGGAAGCTGGACAACTATCTTCATTTTTCAGAAACAGTGAAC
+
CBBCCFFFFDFFGGGGGGGGGGHHHFHHHHHHHHHHHHHHHHHHHHHHHHHHHHGGHIHIHHHGGGGGGHHGGGGGHHHHHHHHHHHHHHHHHHHHHHHFHHHHGHHHHHHHHHHHHHHHHHHHHHHHHHHHFGHHHHHHHHHHHHHHHHHHHHEHHHHHHDHHHHHHHHHFHHHHGGGHHHHHHHHGHGHFFHHHGGHCGGHHHHFHGHGGGHHEHHBCFHHHHBCGFGGGGGGGGGGGFCFGFGBFGFB
@M03495:530:000000000-LYBTV:1:1108:11456:18038 1:N:0:CATCACCC+TGCTATAT
GTCAGCATGTGAGCTTTGGAGTGAAATCTCTTGTCTTAAGGAATAAAGGAAAAAGATTCCGTCGGAGGCTCGGTGCTCTACAGGTTCAACCTTTGTACTCTATTATTGCCTCACATTCCATCTCTTGTGAAAATATATTTGATTGGCTTTTCTGCAGGTTGTTTGCCAGGACTTTCCAAGACCTCCACTAGAAAACACAATAAACTTTTTGGAAGCTGGACAACTATCTTCATTTTTCAGAAACAGTGAAC
+
CCCCCFFFFFFFGGGGGGGGGGHHHHHHHHHHHHHHHHHHHHHHHHHHHHHHHHGGHHHHHHHGGGGGGHHGGEGGHHHHHHHHHHHHHHHHHHHHHHHHHHHHHHHHHHHHHHHHHHHHHHHHHHHHHHHHHHHHHHHHHHHHHHHHHHHGHHHHGHHHHGHHHHHHGHHHHHHHHHHHHHHHHHHHHHGGHHHHHGHEGDGHHHHHHHGGHHHGHHGHGHHGHHCCHHGGGGGGGGGFGFFGGGBFGG0
@M03495:530:000000000-LYBTV:1:1108:16385:18043 1:N:0:CATCACCC+TGCTATAT
GTCAGCATGTGAGCTTTGGAATTAGTAAATTCGTTGACGACAGAAGGAGCAAGATAACGACCACAGGGAGGGTGGTTTATCAACGGCAAAATATAGATCGGAAGAGCACACGTCTGAACTCCAGTCACCATCACCCATCTCGTATGCCGTCTTCTGCTTGAAAAAAAAAAAAAAAAACAATACTAAAAACTTACACAAAGAACATTGTAATAACAAGAACGAATGCAGTAGTACGATATGGACCTGATAGA
+
DDDDDFFFFFFFGGGGGGGGGGHHHHHHHHHHGHHHHHGGGGGHHHHHHHHHHHHHHHGGGGGHHHHGGGGGEFGGGHHHHHBGDGGGGHHHHHHHHHHHGGGGHHHHHHHGHHHGHHHHHHHHHHHHHHHHHHHGFFBGHHFGHHHHGGGHGHHHHHHHFHHHHGGGGEC-9----.;;0:0000000.;0:0000:.//.//000;00000000;///..9.::000;0:00....-0;0;:///0000
@M03495:530:000000000-LYBTV:1:1108:12242:18051 1:N:0:CATCACCC+TGCTATAT
GTCAGCATGTGAGCTTTGGTTTATCAACGGCAAAATATAGATCGGAAGAGCACACGTCTGAACTCCAGTCACCATCACCCATCTCGTATGCCGTCTTCTGCTTGAAAAAAAAAAAAAAAAAAATAATAGATAACAAATATGGCCTCCTACTACATAAAAGAACCATAGCAGAATTATGCAAGAAAAAAAACTTGGAACATGTTATGGCTGATGTTGATGTGATACATATATAGAGACACATCACTAGATGG
+
CCCCDFFFFFFFGGGGGGGGGGHHHHHHGGGGGHHHHHHHHHHHGGGGHHHHHHHGHHHGHHHHHHHHHHHHHHHHHHHHGH?GGHGGHHHHGGGHGHHHHHHHHHHHHGGGBC/>///->-<.0000000==00<.00000./0:./<000000000<09</..000000//0<0000000////.---.<000000/00<00000./<.00<00000000000000:0000:00//:/:00<0:0:000
@M03495:530:000000000-LYBTV:1:1108:28247:18101 1:N:0:CATCACCC+TGCTATAT
GTCAGCATGTGAGCTTTGGAGTGAAATCTCTTGTCTTAAGGAATAAAGGAAAAAGATTCCGTCGGAGGCTCGGTGCTCTACAGGTTCAACCTTTGTACTCTATTATTGCCTCACATTCCATCTCTTGTGAAAATATATTTGATTGGCTTTTCTGCAGGTTGTTTGCCAGGACTTTCCAAGACCTCCACTAGAAAACACAATAAACTTTTTGGAAGCTGGACAACTATCTTCATTTTTCAGAAACAGTGAAA
+
CCCCCFFFFFFFGGGGGGGGGGGGGHHHHHHHHHHHHHHHHHHHHHHHHHHHHGGGHIHGHHHGFGGGGGHGGGGGHHHHHH33GHHGGHHHHHHHHHHHHHHHHHHHGHHHFHHHHHHGHHHHHHGHHDEDGGHHHHGHHHHHHGHHHHHHHHEFFFHHGGHHHGHFHHHHHHHHHHHHGHHHHHHHHHHB1GGHFHHCDGHFHHHHHHGCGHHCHG:.GCGGHH0<GHGGGGGGGGEBFBBFFGBFGG0
@M03495:530:000000000-LYBTV:1:1108:6162:18104 1:N:0:CATCACCC+TGCTATAT
GTCAGCATGTGAGCTTTGGAAAGTAAATTCGTTGACGACAGAAGGAGCAAGATAACGACCACAGGGAGGGTGGTTTATCAACGGCAAAATATAGATCGGAAGAGCACACGTCTGAACTCCAGTCACCATCACCCATCTCGTATGCCGTCTTCTGCTTGAAAAAAAAAAAGTTCAATTTTTATTAGACATATACCCAACACCAAAAAACTTTCCAGTCAAAAAATCTTATGTTCAATCCAAAAATGTTGGAA
+
BABBAFFFFFFFGGGGGCG4FGFHHHHHGHFAGHHHGFEGGHHHGHHGHHHHHGHHGFGGGHHHHGGEGGEFEEFGHFBHHHDEGGGGHHHHHHFHFHDGFFHGFFHHGEGHHGHHHGHHHHDGHHHHFHHHFHGHHFFHGDGHGHCDGHGEFF11FGF1FGHGCG--9.090;0;00099B0000:000;000/0;9...A....-.//9//////////.-9//////9//////.;//.../9/:.;9
@M03495:530:000000000-LYBTV:1:1108:27904:18137 1:N:0:CATCACCC+TGCTATAT
GTCAGCATGTGAGCTTTGGTTTATCAACGGCAAAATATAGATCGGAAGAGCACACGTCTGAACTCCAGTCACCATCACCCATTTCGTATGCCGTCTTCTGCTTGAAAAAAAAAAATAAAACATACAATCCACACAACCACGCTCTGCCGCAGACCTGACAGCTATTAACCATAAACACTAGATAACCATCAGATGTATACGTCGTGTCAGCCGCTTCAAGAGACTTGCCAACATGTCGCGAGCTTATGCAG
+
CCBCCFFFFFFFGGGGGGGGGGHHHHHHGGGGGHHHHHHHHHHHGGGGHHHHHHHGHHHGHHHHHHHHHHHHHHHHHHHHGF5B@FFGHHHHGEGFGHHHFHHH1GFGEEGGGF/022222/2@222222211/////?//<...111-----..<///00.:00000;0000:00:.0:000000:00/0000000;90.0.--..:000/---..////.;;///9///..//:/.:---;./////:/
@M03495:530:000000000-LYBTV:1:1108:23965:18156 1:N:0:CATCACCC+TGCTATAT
GTCAGCATGTGAGCTTTGGAATTAGGGTGGTTTATCAACGGCAAAATATAGATCGGAAGAGCACACGTCTGAACTCCAGTCACCATCACCCATCTCGTATGCCGTCTTCTGCTTGAAAAAAAAAAAAAAATTTCAATCCACTCCGTTAATAATATTAGATACATCTGCACCTACCTAGCTTAACATATCGATCAACTGTTCGAACTGCCTCCGAATCCATATCTGTCCTCTCTCTACTGACACCTCCTATC
+
BBBBBFFFFFFFGGGGGGGFGGHHHHHGGGEFHHHHHHHGGGGGHHHHHHHHHHHGGGGGHHHHHHGHHHGHHHHHHHHGHHFGHHHHHHHGF3GGHGGHHGHGGGHGHHHHHHHFFHFHGCGG/<//><01<111=0/0C0<<.<<<.0000:;0;000000000000////;.000/0;00000000.....0/0/000....;//://..-...//////:/9///:;//////////9/./..:///
@M03495:530:000000000-LYBTV:1:1108:8624:18157 1:N:0:CATCACCC+TGCTATAT
GTCAGCATGTGAGCTTTGGAGTGAAATCTCTTGTCTTAAGGAATAAAGGAAAAAGATTCCGTCGGAGGCTCGGTGCTCTACAGGTTCAACCTTTGTACTCTATTATTGCCTCACATTCCATCTCTTGTGAAAATATATTTGATTGGCTTTTCTGCAGGTTGTTTGCCAGGACTTTCCAAGACCTCCACTAGAAAACACAATAAACTTTTTGGAAGCTGGACAACTATCTTCATTTTTCAGAAACAGTGAAC
+
CCDCCFFFFFFFGGGGGGGGGGHHHHHHHHHHHHHHHHHHHHHHHHHHHHHHHHGGHIIIHIHGGGGGGHHGGGGGHHHHHHHHHHHHHHHHHHHHHHHHHHHHHHHHHHHHHHHHHHHHHHHHHHHHHHHHHHHHHHHHHHHHHHHHHHHHHHHHHHHHHGHHHHGGFHHHGHHGHFGHEHHHHHHHHHHHHGHHFHFFHHHHHGHHHHGGGCFEHHCGHGHGHHGGHGGGGGGGFGGGFFFFFF;BBF0
@M03495:530:000000000-LYBTV:1:1108:10258:18158 1:N:0:CATCACCC+TGCTATAT
GTCAGCATGTGAGCTTTGGAATTAGTAAATTCGTTGACGACAGAAGGAGCAAGATAACGACCACAGGGAGGGTGGTTTATCAACGGCAAAATATAGATCGGAAGAGCACACGTCTGAACTCCAGTCACCATCACCCATCTCGTATGCCGTCTTCTGCTTGAAAAAAAAAAAAAAAATAGACACTCATCAATAAGCATGCGACCGAGTAGAAAGAAAAGTATTATCAAACAGATAGAGCAAGCTAACTAATA
+
DEEEEFFFFFFFGGGGGGGGGGHHHHHHHHHHGHHHHHGGGGGHHHHHHHHHHHHHHHGGGGGHHHHGFGGGFGGGGHHHHHHHGGGGGHHHHHHHHHHHGGGGHHHHHHHGHHHGHHHHHHHHHHHHHHHHHHHHGFFGHHFGHHHHGGGHGHHHHHHHHHHHHGGGGC-----<.:<10</0//1110<1:10110:..-<-@-..11<10/.///01111111100:/<1:11110//90<1/1<011
@M03495:530:000000000-LYBTV:1:1108:6445:18162 1:N:0:CATCACCC+TGCTATAT
GTCAGCATGTGAGCTTTGGAGTGAAATCTCTTGTCTTAAGGAATAAAGGAAAAAGATTCCGTCGGAGGCTCGGTGCTCTACAGGTTCAACCTTTGTACTCTATTATTGCCTCACATTCCATCTCTTGTGAAAATATATTTGATTGGCTTTTCTGCAGGTTGTTTGCCAGGACAGGTCGTGATTGCTGGAGCAGGTATGATATAATTCTAGGATTTGACAGATGAATAATTTACATATATATCTAACTTTGA
+
ABBBBFFFBFFFGGGGGGGFGGHHHHHHHHHHHHGHHHFHHHHHHHHHHFHGGHGGHHHHHHHGGGGGGGHGGEFGHHHHHHFHHHGHGHHHHHHGEFGHHGHHGHHHHHFHGHHHHHHHHHHHHHGGBHHFEFHHHHHHGEHHHGHHHHHHHHFHHHHHFGHFFHHHHHHHFG/1F@DGHHHHGGHHHEBGG.<DGGHDHHHGFHHFFFHGHHHHGHHGBCGC<;<CCFHFHHGHGGFFFG0BBB0CCF0
@M03495:530:000000000-LYBTV:1:1108:10683:18181 1:N:0:CATCACCC+TGCTATAT
GTCAGCATGTGAGCTTTGGATGGTTCTGGTTTATCAACGGCAAAATATAGATCGGAAGAGCACACGTCTGAACTCCAGTCACCATCACCCATCTCGTATGCCGTCTTCTGCTTGAAAAAAAAAAAAAAAAAAAAACCAACTACAATAACTAAGGAGATGCTCAACACAAATGAAGTAAGAAAAACACAGGGACAACATTAGACAATCTATACGTACCTAAAGCATCGACATCGAGATACATAATTACTGAA
+
CCCCDFFFFFFFGGGGGGGGGGGGGHHHHHHHHHHHHHGGGGGHHHHHHHHHHHGGGGHHHHHHHGHHHGHHHHHHHHHHHHGHHGHHHHGGBGHHFGHHHHGFGHGHHHHHHHFFHHHGGGBC>///<<----:.<.<./00<00000<000/09.:00000:/<9...00000<0000:<B....<........</000<00/0<00000.00..000:00<009/-..0./...00000000000000
@M03495:530:000000000-LYBTV:1:1108:5559:18205 1:N:0:CATCACCC+TGCTATAT
GTCAGCATGTGAGCTTTGGAGTGAAATCTCTTGTCTTAAGGAATAAAGGAAAAAGATTCCGTCGGAGGCTCGGTGCTCTACAGGTTCAACCTTTGTACTCTATTATTGCCTCACATTCCATCTCTTGTGAAAATATATTTGATTGGCTTTTCTGCAGGTTGTTTGCCAGGACTTTCCAAGACCTCCACTAGAAAACACAATAAACTTTTTGGAAGCTGGACAACTATCTTCATTTTTCAGAAACAGTGAAC
+
DDEDEFFFFFFFGGGGGGGGGGHHHHHHHHHHHHHHHHHHHHHHHHHHGHHHHHGGHHIIHHHGGGGGGHHGGGGGHHHHHHGHHHHHHHHHHHHHHHHHHHHHHHHHHHHHHHHHHHHHHHHHHHHHHHHHHHHHHHHHHHHHGGHHHHHHHHGHHHHHHGHHHHHHHEHHHHDGHHHHFHHHHHHHHHHHHHHHHHHGHHHHHHHHHHGFGGHHGHCCGHFHFHGCGGGGGGGGGGGGGGFGGGFFEF:
@M03495:530:000000000-LYBTV:1:1108:25643:18228 1:N:0:CATCACCC+TGCTATAT
GTCAGCATGTGAGCTTTGGTCCACCTGATCCTGGTTTTCAACGGCAAAATATAGATCGGAAGAGCACACGTCTGAACTCCAGTCACCATCACCCATCTCGTATGCCGTCTTCTGCTTGAAAAAAAAAAAAAGAAAAAAAAAAAGTCACAGCACCCTTCGGTTTTTCTTAAGTAACTCCCACTATTTCAGATTCTTTCGTTACTCACATCCATATCTGTATAGCACAGATCTCGTATACACGCTGCCATGAC
+
CCCCCFFFFFFFGGGGGGGGGGHHHHHHHHHHHHHHHGHHHHGGGGGHGHHHHHHHHHGEGGHHHHHHHGHHHGHHHHHHHHDGGHHHHHHHHHGHBHHHFFHHHHGGGGFHHHHHHHHHHHHGGFC><>///<<F0-<-<<:.000000./....//..<..../000000<000:0./<./00000000000000../..0<:00::/<0000000<0::B00//00000.9./0<<0.-....00000
@M03495:530:000000000-LYBTV:1:1108:14151:18232 1:N:0:CATCACCC+TGCTATAT
GTCAGCATGTGAGCTTTGGAGTGAAATCTCTTGTCTTAAGGAATAAAGGAAAAAGATTCCGTCGGAGGCTCGGTGCTCTACAGGTTCAACCTTTGTACTCTATTATTGCCTCACATTCCATCTCTTGTGAAAATATATTTGATTGGCTTTTCTGCAGGTTGTTTGCCAGGAAAGACCTCCACTAGAAAACACAATAAACTTTTTGGAAGCTGGACAACTATCTTCATTTTTCAGAAACAGTGAACAACCCA
+
BAABBFFFFFFFGGGGGGGGGGHHHHGHHHHGHHHHHHHHHHHHHHHHHHHHHHGGHHHHHHHGGGGGEHHGGGGGHHHHHHHGHHHHHHHHHHHHHHHHHHGHHHHHHHHHHHHHHHHHHHHHHHHHHGHFHHHFHHHHHGHHHHHHHHHHHHFHHHHHHGHHHHHHHGHHHHHHGGHHHFHHHFGHHFHGHGHHBGHHHHHHGGHHHFHGCAGGGHHHGHHHH0:0CGFGF0BFFFGF0FBBFFFGDD.
@M03495:530:000000000-LYBTV:1:1108:26625:18242 1:N:0:CATCACCC+TGCTATAT
GTCAGCATGTGAGCTTTGGCATTAGTAAATTCGTTGACGACAGAAGGAGCAAGATAACGACCACAGGGAGGGTGGTTTATCAACGGCAAAATATAGATCGGAAGAGCACACGTCTGAACTCCAGTCACCATCACCCATGTCGAATGCCGTCTTCTGCTTGGAAAAACAAAAACCTCTGGCCCCGTTACGATTACCAATCGCGCCTTCAGTCAAGAAGGGAACAACACACATCTTACGTCCAAGACCCGTAT
+
>>A1AFBDFF3DGGD13GB11BGHHHFGDDDGCGCFAGF0EEG0FBA0AAGC00AFGGA/E/AF/0//A//>EFE>BGH12BFG?EC/ECGGFHFHHHBA/?/E00BG0GEC0CGA1F1B<CGFGGH1@111F1<@?00@DC/FFG1F/.>FFFG11111.10<C...<<.<..//000:..:-...;....9090;//C.---99CFB0///////---9-----9---99/9//-;AAA//-9---;9-
@M03495:530:000000000-LYBTV:1:1108:20878:18268 1:N:0:CATCACCC+TGCTATAT
GTCAGCATGTGAGCTTTGACGACAGAAGGAGCAAGATAACGACCACAGGGAGGGTGGTTTATCAACGGCAAAATATAGATCGGAAGAGCACACGTCTGAACTCCAGTCACCATCACCCATCTCGTATGCCGTCTTCTGCTTGAAAAAAAAAAAAAGAAAAAACCATCAAAAACAAAAAGATATAACAATACATACTAGAAGGAAAATAAAGTAAGAAACGTCGATCGACATGGAGTGCAAGAATGTAAGAA
+
BBBCCFFFFFFFGGGGGGGGGGGGGHHHHHHHHHHHHHHHGGGGGHHHHGGGGGEFGEFHHHHHHHGGGGGHHHHHHHHHHHFEFGHHHHHHHGHHHGHHHHHHHHHHHHHHHHHGHHGG2FHHFGHHHHGGGHGHHHHHHHHHHHHGGGEG<<-.<.//<-...000000<.9...9.9011<1100:1001<:1<1<11.:///10111:<1111//.:.--..-.<..0/<<<.<110//<<111<11
@M03495:530:000000000-LYBTV:1:1108:17063:18305 1:N:0:CATCACCC+TGCTATAT
GTCAGCATGTGAGCTTTGGAGTGAAATCTCTTGTCTTAAGGAATAAAGGAAAAAGATTCCGTCGGAGGCTCGGTGCTCTACAGGTTCAACCTTTGTACTCTATTATTGCCTCACATTCCATCTCTTGTGAAAATATATTTGATTGGCTTTTCTGCAGGTTGTTTGCCAGGACAGGTCGTGATTGCTGGAGCAGGTATGATATAATTCTAGGATTTGACAGATGAATAATTTACATATATATCTAACTTTGA
+
BACCCFFFFFFFGGGGGGGGGGHHHHHHHHHHHHHHHHHHHHHHHHHHHHHHHHGGHHHHHHHGGGGGGHHGGFGGHHHHHHHHHHHHHHHHHHHHHHHHHHHHGHHHHHHHHHHHHHHHHHHHHHHHHHHHHHHHHHHHHHGHHHHHHHHHHHHHHHGHHGHHGGHHHHHHHGFHHDGGHHHHHHHHHHHHHHCGHHHHHHGHGHHHHHHHGHHHHFHFHHHH=C;0CCHHGHHHGFFFGGFFFGGGGG0
@M03495:530:000000000-LYBTV:1:1108:19533:18305 1:N:0:CATCACCC+TGCTATAT
GTCAGCATGTGAGCTTTGGAGTGAAATCTCTTGTCTTAAGGAATAAAGGAAAAAGATTCCGTCGGAGGCTCGGTGCTCTACAGGTTCAACCTTTGTACTCTATTATTGCCTCACATTCCATCTCTTGTGAAAATATATTTGATTGGCTTTTCTGCAGGTTGTTTGCCAGGACAGGTCGTGATTGCTGGAGCAGGTATGATATAATTCTAGGATTTGACAGATGAATAATTTACATATATATCTAACTTTGA
+
CCCDDFFFFFFFGGGGGGGGGGHHHHHHHHHHHHHHHHHHHHHHHHHHHHHHHHGGHIHIHHHGGGGGGHHGGGGGHHHHHHHHHHHHHHHHHHHHHHHHHHHHHHHHHHHHHHHHHHHHHHHHHHHHHHHHHHHHHHHHHHHHHHHHHHHGHHGHHHHHHGHHHHHHHHHHHGGHHEGGGHHHHHHHGHHHHHGHHHEHFHHHHHHHHGHHHHHHHGGFHHHHGH<GFGHHHGHHGGGGGGGGGGGGGG1
@M03495:530:000000000-LYBTV:1:1108:28134:18307 1:N:0:CATCACCC+TGCTATAT
GTCAGCATGTGAGCTTTGGACGACAGAAGGAGCAAGATAACGACCACAGGGAGGGTGGTTTATCAACGGCAAAATATAGATCGGAAGAGCACACGTCTGAACTCCAGTCACCATCACCCATCTCGTATGCCGTCTTCTGCTTGAAAAAAATAAAAGACCTTATTACATAATGCCCGCGGATGTGGATTGTGCTGATCGAGTACATATCTGATGAGTCGAACCTCCCGCAATCACAGATCGGCGTCGCTGTT
+
BBBBBFFFFFFFGFGGGFGGGG?EEGHHHHHHHHHHHFHHGFFEF?EGFAE11EE1FE1?FHHHGGFEEGC@1GHDGGG44@GED//FF?GGCGE0FFFB?3GGHFFHGGHHHHFHFHFCC22@F?AGG22A?>0F<?1<GGH0<F10-A.000=0<//00=00<0000;000:/.------/00000/90000000..9;99////////9///;/9A..-;/...-9-.///9B///..------;.9/
@M03495:530:000000000-LYBTV:1:1108:12396:18312 1:N:0:CATCACCC+TGCTATAT
GTCAGCATGTGAGCTTTGGAGTGAAATCTCTTGTCTTAAGGAATAAAGGAAAAAGATTCCGTCGGAGGCTCGGTGCTCTACAGGTTCAACCTTTGTACTCTATTATTGCCTCACATTCCATCTCTTGTGAAAATATATTTGATTGGCTTTTCTGCAGGTTGTTTGCCAGGACTTTCCAAGACCTCCACTAGAAAACACAATAAACTTTTTGGAAGCTGGACAACTATCTTCATTTTTCAGAAACAGTGAAC
+
DCDDDFFFFFFFGGGGGGGGGGHHHHHHHHHHHHHHHHHHHHHHHHHHHHHHHHGGHIIIHIHGGGGGGHHGGGGGHHHHHHHHHHHHHHHHHHHHHHHHHHHHHHHHHHHHHHHHHHHHHHHHHHHHHFHHHHHHHHHHHHHHHGHHHHHHHHHHHHHHHGHHHHHHHGHHHHHHHHHHHHHHHHHHHHHGGHHHHHGEHDHHHGHHHHGGGHGHHHHHHHGHHHCGHHGGGGGGGGGGBGGGGGBFGG:
@M03495:530:000000000-LYBTV:1:1108:17893:18312 1:N:0:CATCACCC+TGCTATAT
GTCAGCATGTGAGCTTTGGAGTGAAATCTCTTGTCTTAAGGAATAAAGGAAAAAGATTCCGTCGGAGGCTCGGTGCTCTACAGGTTCAACCTTTGTACTCTATTATTGCCTCACATTCCATCTCTTGTGAAAATATATTTGATTGGCTTTTCTGCAGGTTGTTTGCCAGGACAGGTCGTGATTGCTGGAGCAGGTATGATATAATTCTAGGATTTGACAGATGAATAATTTACATATATATCTAACTTTGA
+
DDDDDFFFFFFFGGGGGGGGGGHHHHHHHHHHHHHHHHHHHHHHHHHHHHHHHHGGHIIHHHHGGGGGGHHGGGGGHHHHHHHHHHHHHHHHHHHHHHHHHHHHHHHHHHHHHHHHHHHHHHHHHHHHHGHHGHHHHHHHHHHHHHHHHHHHHHHGHHHHHGHHHGHHHGHHHGFGHGGGGHHHHHHHHFHHFHGHHHHHHHHFHHHHHHHGHHHHHHGHHHHHCH:CGHHHHFHHGGGGGGGGGGGGGG0
@M03495:530:000000000-LYBTV:1:1108:10047:18370 1:N:0:CATCACCC+TGCTATAT
GTCAGCATGTGAGCTTTGGAGTGAAATCTCTTGTCTTAAGGAATAAAGGAAAAAGATTCCGTCGGAGGCTCGGTGCTCTACAGGTTCAACCTTTGTACTCTATTATTGCCTCACATTCCATCTCTTGTGAAAATATATTTGATTGGCTTTTCTGCAGGTTGTTTGCCAGGACTTTCCAAGACCTCCACTAGAAAACACAATAAACTTTTTGGAAGCTGGACAACTATCTTCATTTTTCAGAAACAGTGAAC
+
CCDCDFFFFFFFGGGGGGGGGGHHHHHHHHHHHHHHHHHHHHHHHHHHHHHHHHGGHHIHHIHGGGGGGHHGGGGGHHHHHHFFHHHHHHHGGHHGHHHHHHGHHHHHHHHHHHHHHHHHHHHHHHHHHHHHHHHHGHHHHHHHHAGHHHHHHHHHHHHHHGHHHHHHHFHHHHHHHHHHFHHFHHHHHHH1GFHHHHHEGFHGHHHHHHGGCGGHHHGFFHHHHHCGHHGGGGGGGGGFGBFGGGGGGG9
@M03495:530:000000000-LYBTV:1:1108:4202:18394 1:N:0:CATCACCC+TGCTATAT
GTCAGCATGTGAGTTTGGTCCAGCCTGAGTCCTGGTTTATCAACGGCAAAATATAGATCGGAAGAGCACACGTCTGAACTCCAGTCACCATCACCCATCTCGTATGCCGTCTTCTGCTTGAAAAAAAAAAAACAACAACAACAACAACCGGCATATGTCGTAATTATTGTCATAACAGATCAGAGTTGTATACCACTATACACCATATCACAAAACTGAGCTAGTACTAAGTATGCTAAAAAGTACATTAT
+
CCCDCFFFFFFFGGGGGGGGGGHHGHHHHHHHHHHGHHHHHHHHGGGGGHHHHHHHHHHHGFGGHHHHHHHGHHHGHHHHHHGHHHHHHHHHHHHHGH3GHHGGHHHHGFGHGHHHHHHHHHHHHGGGC/></////......>.>..<-----00000..:.;000<0<00000000/0::000000000;0000=/000:0:;000000:0..:00000:00:000000;00:000:0:0.:0000000
@M03495:530:000000000-LYBTV:1:1108:5189:18395 1:N:0:CATCACCC+TGCTATAT
GTCAGCATGTGAGCTTTGGAGTGAAATCTCTTGTCTTAAGGAATAAAGGAAAAAGATTCCGTCGGAGGCTCGGTGCTCTACAGGTTCAACCTTTGTACTCTATTATTGCCTCACATTCCATCTCTTGTGAAAATATATTTGATTGGCTTTTCTGCAGGTTGTTTGCCAGGAAGGTCGTGATTGCTGGAGCAGGTATGATATAATTCTAGGATTTGACAGATGAATAATTTACATATATATCTAACTTTGAT
+
CCCCCFFFFFFFGGGGGGGGGGHHHHHHHHHHHHHHHHHGHGHHHHHHHGHHHHGGHHHHHHHGGGGGGGHGGGFFHHHGHHBHHHHHHHHHHHHHHHHHHHHHHHHHHHHHHHHHHHHHHHHHHHHHHHHFGHHHHHHHHHHHHFHHHHHHHHGHEHHHHGFHHHHGH/FGFFFG@FGHHHGHHHHGCGG0CHHHGFFGDDGFHHHHHHEDGHHHEFFGHHGC0G<<C:C0;CCHFGBFFGGGEFGGGFB
@M03495:530:000000000-LYBTV:1:1108:3382:18414 1:N:0:CATCACCC+TGCTATAT
GTCAGCATGTGAGCTTTGGAGTGAAATCTCTTGTCTTAAGGAATAAAGGAAAAAGATTCCGTCGGAGGCTCGGTGCTCTACAGGTTCAACCTTTGTACTCTATTATTGCCTCACATTCCATCTCTTGTGAAAATATATTTGATTGGCTTTTCTGCAGGTTGTTTGCCAGGACCTCCACTAGAAAACACAATAAACTTTTTGGAAGCTGGACAACTATCTTCATTTTTCAGAAACAGTGAACAACCCACTAA
+
BBBBBFFFFDFFGGGGGGFGGGFHHHHHHGHHHGHHHHHHHHHGHHHGGHHHHHEGFHHHHHHGGGCCEHHGCEGGHHHHHH3EFGHHHHHHGHHHHHHHHHGHHHHGHHFGHHHHGHHHHGHHHFHGHHHGGHHBGHHHHGGHGAGFHHHHGHHHHHHHHGEFHHGHHGHHGHHHHHGBCHHHGFHHEGHGHGHGHHH0@CHHHHGHHHHGCCCGFHHHHHHHHHC;C;G;FFGGFFGFFGGGG.ADGGB
@M03495:530:000000000-LYBTV:1:1108:3155:18443 1:N:0:CATCACCC+TGCTATAT
GTCAGCATGTGAGCTTTGGAATTAGTAAATTCGTTGACGACAGAAGGAGCAAGATAACGACCACAGGGAGGGTGGTTTATCAACGGCAAAATATAGATCGGAAGAGCACACGTCTGAACTCCAGTCACCATCACCCATCTCGTATGCCGTCTTCTGCTTGAAAAAAAAAAAAAAGACCTATAACAATACAGCACATCGCACAAGTCAACTAAGAACAACAACAAGCAATTGCACAGTACAAAGATACTCAG
+
CCCCCFFFFFFFGGGGGGGGGGHHHHHHHHHHGHHHFHGGGGGHHHHHHHHHHHHHHHFGGGGHHHHGGGGGFFGGGHHHHHHHGGGGGHHHHHHHHHHHGGGGHHHHHHHGHHHGHHHHHHHGFGHHHHHHHHHHGG0GHFFGHHHHGGGHGHHHHHHHGHHGHGGGGE-;--.;;90:90;;90B90000/./00.:.--::00;0000090;;//.....9/.//0000090/0;00:0//90000:0
@M03495:530:000000000-LYBTV:1:1108:18454:18458 1:N:0:CATCACCC+TGCTATAT
GTCAGCATGTGAGCTTTGGACTCCTGACTGGTTTATCAACGGCAAAATATAGATCGGAAGAGCACACGTCTGAACTCCAGTCACCATCACCCATCTCGTATGCCGTCTTCTGCTTGAAAAAAAAAAAAAAAAACACCTAATTAATTTGACCTAATATGATTTCAATTAAGCTTATTGACATATTTTACACATTCGGAGTATACTGTATACAATATCGCTGCACTCAACAACTCCTTCGTCTTCTCAATACT
+
CCCDDFFFFFFFGGGGGGGGGGHHHHHHHHHHHHHHHHHHGGGGGHHHHHHHHHHHGGGGHHHHHHHGHHHGHHHHHHHHHHGHHHHHHHHHFGHHHHGGHHHHGGGHGHHHHHHHHFHHHGGGG><</>>-<...</001111111111010011111<11<11<111:0111111111<1<1111010<<111..-</1:111111<<10111<...<./00//0:0..0<0011</<A.11<11<101
@M03495:530:000000000-LYBTV:1:1108:28328:18459 1:N:0:CATCACCC+TGCTATAT
GTCAGCATGTGAGCTTTGGAGTGAAATCTCTTGTCTTAAGGAATAAAGGAAAAAGATTCCGTCGGAGGCTCGGTGCTCTACAGGTTCAACCTTTGTACTCTATTATTGCCTCACATTCCATCTCTTGTGAAAATATATTTGATTGGCTTTTCTGCAGGTTGTTTGCCAGGACTTTCCAAGACCTCCACTAGAAAACACAATAAACTTTTTGGAAGCTGGACAACTATCTTCATTTTTCAGAAACAGTGAAA
+
BBBBBFFFFFFFGGGGGDFGGGHFHHHHHHHHHHHHHHHHHHHHHGHHHHHHHGGFHHHGHHHGCGG01GHEFEEEHGHFHH3FFGHDEGHHHHHHHHHHHHHHFHFHHFHHHHGHHHHFHHGHHHHGGFFDHHGHFHHHHHHHHFFHHHHGHHEHEHGFHFHHHHFGHAECGHBG1FD1FFCGHAGCGHH1FHHHHHHGHHHEHGBGHHCCFGHEHHCGHFHAGHFCGHFBFBFFFGGBG0;BBFFGGG0
@M03495:530:000000000-LYBTV:1:1108:3787:18461 1:N:0:CATCACCC+TGCTATAT
GTCAGCATGTGAGCTTTGGAATTAGTAAATTCGTTGACGACAGAAGGAGCAAGATAACGACCACAGGGAGGGTGGTTTATCAACGGCAAAATATAGATCGGAAGAGCACACGTCTGAACTCCAGTCACCATCACCCATCTCGTATGCCGTCTTCTGCTTGAAAAAAAAAAAAAAAATATCATCCACTAGTCAGCAGTCATACTTAGTTTGATACCGAGTATATGCATGAATATAATTACTGCTTATATCCT
+
DDCDDFFFFFFFGGGGGGGGGGHHHHHHHHHHGHHHHHGGGGGHHHHHHHHHHHHHHHGFGGGHHHHGGGGGGGGGGHHHHHFGFGGGGGHHHHHHHHGHGGGGHHHHHHHGHHHGHHHHHHHHHHHHHHHHHHHHFG0GHHGGHHHHGEGHGHHGHHHHAGHHHGEEG:A:--99.00;00:0000/0000000.;00;0000:0;000000;:..-..0:0000000000:000000000000000000
@M03495:530:000000000-LYBTV:1:1108:13877:18464 1:N:0:CATCACCC+TGCTATAT
GTCAGCATGTGAGCTTTGGAGTGAAATCTCTTGTCTTAAGGAATAAAGGAAAAAGATTCCGTCGGAGGCTCGGTGCTCTACAGGTTCAACCTTTGTACTCTATTATTGCCTCACATTCCATCTCTTGTGAAAATATATTTGATTGGCTTTTCTGCAGGTTGTTTGCCAGGACTTTCCAAGACCTCCACTAGAAAACACAATAAACTTTTTGGAAGCTGGACAACTATCTTCATTTTTCAGAAACAGTGAAC
+
CBCCDFFFFFFFGGGGGGGGGGHHHHHHHHHHHHHHHHHHHHHHHHHHHHHHHHGGHIIHHIHGGGGFGHHGGEGGHHHHHHHHHHHHHHHHHHHGHHHHHHHHHHHHHHHHHHHHHHHHHHHHHHHHHHHHHGHHHHHHHHHHHGHHHHHHHHGHHHHHHGHHHHHHHHHHHHGHHGHHFHHHHHHHHHHDGHHHHHHGGGHBHHHHHHGGFHGHHHGGHGHHHHCCFCGGGGGGGGGGBCFFGGFFGF:
@M03495:530:000000000-LYBTV:1:1108:10885:18480 1:N:0:CATCACCC+TGCTATAT
GTCAGCATGTGAGCTTTGGAGTGAAATCTCTTGTCTTAAGGAATAAAGGAAAAAGATTCCGTCGGAGGCTCGGTGCTCTACAGGTTCAACCTTTGTACTCTATTATTGCCTCACATTCCATCTCTTGTGAAAATATATTTGATTGGCTTTTCTGCAGGTTGTTTGCCAGGCAGGTCGTGATTGCTGGAGCAGGTATGATATAATTCTAGGATTTGACAGATGAATAATTTACATATATATCTAACTTTGAT
+
CCCCCFFFFFFFGGGGGGGGGGHHHHHHHHHHHHHHHHHHHHHHHHHHHHHHHHGGHHIHHIHGEFGGGHHGGEGGHHHHHHFHHHHHHHHGHHHHHGHHHHHHHHHHHHHHHHHHHHHHHHHHHHHGHHHGHHHHHHHHHHHHHHHHHHHHHHHHHEHHHGHHHGHHHHHHGGHHGGGHHGHHHHHGHHHHHGFHFFFGDHGHHHGGHGFGHHHHFHFFFFC=GH<<GCHHBGFGGGGGGFGGGGGGGG0
@M03495:530:000000000-LYBTV:1:1108:3872:18487 1:N:0:CATCACCC+TGCTATAT
GTCAGCATGTGAGCTTTGGAGTGAAATCTCTTGTCTTAAGGAATAAAGGAAAAAGATTCCGTCGGAGGCTCGGTGCTCTACAGGTTCAACCTTTGTACTCTATTATTGCCTCACATTCCATCTCTTGTGAAAATATATTTGATTGGCTTTTCTGCAGGTTGTTTGCCAGGACTTTCCAAGACCTCCACTAGAAAACACAATAAACTTTTTGGAAGCTGGACAACTATCTTCATTTTTCAGAAACAGTGAAC
+
CCCCCFFFFFFFGGGGGGGGGGHHHHHHHHHHHHHHHHHHHHHHHHHHHHHHHHGGHIIIHHHGGGGGGHHGGGGGHHHHHHHHHHHHHHHHHHHHHHHHHHHHGHHHHHHHHHHGHHHHHHHHHHHHHHHHHHHHHHHHHHHHGFHHHHHHHHHHHHHHHGHHHHHHGGEHHHHHHHGHHGHHHHHHHHH1FHFHHHGEFHFGHHHHHHGG0CHEHHCGFFHHHHGGHHGGGGGGGGGFFBFFGGCFBFC
@M03495:530:000000000-LYBTV:1:1108:18349:18499 1:N:0:CATCACCC+TGCTATAT
GTCAGCATGTGAGCTTTGGAATTAGTAAATTCGTTGACGACAGAAGGAGCAAGATAACGACCACAGGGAGGGTGGTTTATCAACGGCAAAATATAGATCGGAAGAGCACACGTCTGAACTCCAGTCACCATCACCCATCTCGTATGCCGTCTTCTGCTTGAAAAAAAAAAAAACACACTTAACAATCCCATAGCAACCGCACACGTGTGAGTACCACTAACTCACTATGTCCAATCCACCAGACAGCTGCC
+
CDDDDFFFFFFFGGGGGGGGGGHHHHHHHHHHGHHHHHGGGGGHHHHHHHHHHHHHHHGGGGGHHHHGGGGGEGGFGHHHHHGHGGGGGHHHHHHHHHHHGGGGHHHHHHHGHHHGHHHHHHHHHHHHHHHHHHHHGF=GGHFGHHHHGEGHGHHHHHHHHHHHHGGGGGF--..<<./000000<0/000/0000..-----.-../90000000:0/0000000<00000:00:/0:.9...:/.0<0.
@M03495:530:000000000-LYBTV:1:1108:9423:18528 1:N:0:CATCACCC+TGCTATAT
GTCAGCATGTGAGCTTTGGAGTGAAATCTCTTGTCTTAAGGAATAAAGGAAAAAGATTCCGTCGGAGGCTCGGTGCTCTACAGGTTCAACCTTTGTACTCTATTATTGCCTCACATTCCATCTCTTGTGAAAATATATTTGATTGGCTTTTCTGCAGGTTGTTTGCCAGGACTTTCCAAGACCTCCACTAGAAAACACAATAAACTTTTTGGAAGCTGGACAACTATCTTCATTTTTCAGAAACAGTGAAC
+
CCCCCFFFFFFFGGGGGGGGGGHHHHHHHHHHHHHHHHHHHGHHHHHHHHHHHHGGHIIHHIHGGGGGGHHGGGGGHHHHHHHHHGHHHHHGHHHHHHHHHHHHHHHHHHHHHHHHHHHGHHHHHHHHHHHHHHHHHHHHHHHHFHHHHHHHHHHHGHHHHGHHHHHHEEFGHHHHHHHHGFHGHHFHHGHDGGFHHHHCGGGHHHHHHHGGCCGFHHCHFFHHGHCCGHGGGGFGGGGFGGFGGGGGGG0
@M03495:530:000000000-LYBTV:1:1108:20558:18548 1:N:0:CATCACCC+TGCTATAT
GTCAGCATGTGAGCTTTGGAGTGAAATCTCTTGTCTTAAGGAATAAAGGAAAAAGATTCCGTCGGAGGCTCGGTGCTCTACAGGTTCAACCTTTGTACTCTATTATTGCCTCACATTCCATCTCTTGTGAAAATATATTTGATTGGCTTTTCTGCAGGTTGTTTGCCAGGATCTTTCCAAGACCTCCACTAGAAAACACAATAAACTTTTTGGAAGCTGGACAACTATCTTTATTTTTCAGAAACAGTGAA
+
BBBBCFFFFFFFGGGGGGGGGGHHHHHHHHHHHHHHHHHHHHHHHHHHHHHHHHGGHHHHHHHGEGEGGGHGGGGGHHHHHHHHHHHHHHHHHHHHHHHHHHHHHHHHHHHHHHHHHHGHHHHHHHHHHHHHHHHHHHHHHGHHFHGHHHHHHFGHHHHHHGHHHHHHHEGHHHHHHHHGHFHHHHAGHHHHHHHHHHHHAGHHGHHHHHHGDGFHECGFHHHHGB/<CHG0FFGGGGGGEFGGGGFGGGF
@M03495:530:000000000-LYBTV:1:1108:4628:18555 1:N:0:CATCACCC+TGCTATAT
GTCAGCATGTGAGCTTTGGAATTAGCTGGTTTATCAACGGCAAAATATAGATCGGAAGAGCACACGTCTGAACTCCAGTCACCATCACCCATCTCGTATGCCGTCTTCTGCTTGAAAAAAAAAAAAATGAAAATGTATATAATGTATATGTCTATAGGGTGCTTTTTAATCCTTTATTATAACTTATATACATTGTAGTATCCTCTATCTGTTACATCGTTATTGATCGTTATTTTTCCTACACTTACTCT
+
DDCCCFFFFFFFGGGGGGGGGGHHHHHHHHHHHHHHGHGGGGGHHHHHHHHHHHGGGGHHHHHHHGHHHGHHHHHHHHHHHHFGGHHHHHGHBGHHAFHHHFGGGHGHHHGHHHHHHHHGGGCG>//0111?==111<1>111111111111111111./<.00000.0000000000000<<<0<:0<<000000:00000000:0<0<:0<00<009....0<0<0./.<.0000/000:0/0000000
@M03495:530:000000000-LYBTV:1:1108:16347:18595 1:N:0:CATCACCC+TGCTATAT
GTCAGCATGTGAGCTTTGGAGTGAAATCTCTTGTCTTAAGGAATAAAGGAAAAAGATTCCGTCGGAGGCTCGGTGCTCTACAGGTTCAACCTTTGTACTCTATTATTGCCTCACATTCCATCTCTTGTGAAAATATATTTGATTGGCTTTTCTGCAGGTTGTTTGCCAGGACAGGTCGTGATTGCTGGAGCAGGTATGATATAATTCTAGGATTTGACAGATGAATAATTTACATATATATCTAACTTTGA
+
BABBBFFFFFFFGGGGGGGGGGGHHHHHHHHHHHHHHHFHHHHCHHHHGHHHHHGGFHHHGHHGGGGGGEHGGGGGHHHHHHHHHHHHHHHHHHHHHHHHHHHGFHHHGHHHHHHHHHGHHHHHHGHGHHHFHHGHHHHHHHHHHHHHHHHHHGHHHHFGFDHHHGBGGHHHHGFHHGGGHHHHGGHGHHFHFHGGFHHHHHEHFHGHHHHHGHHHBGGHHGHH<G:CGFFFGHHGFFBBBFFBFFFGGG0
@M03495:530:000000000-LYBTV:1:1108:3920:18597 1:N:0:CATCACCC+TGCTATAT
GTCAGCATGTGAGCTTTGGAGTGAAATCTCTTGTCTTAAGGAATAAAGGAAAAAGATTCCGTCGGAGGCTCGGTGCTCTACAGGTTCAACCTTTGTACTCTATTATTGCCTCACATTCCATCTCTTGTGAAAATATATTTGATTGGCTTTTCTGCAGGTTGTTTGCCAGGACTTTCCAAGACCTCCACTAGAAAACACAATAAACTTTTTGGAAGCTGGACAACTATCTTCATTTTTCAGAAACAGTGAAC
+
ABABBFFDFFFBFGGGGGGGGGHHHFHHHHHHHHHHHHHHHHHHHHHHGHHHHHGGHHHGGGHGGGGGGHHGGGGGHHHHDGHFHHHHHHHHHHHFHHHBGHHHGHHHHHHHGHHHHHHHHHHHHHHHGFFDFDGHHHHHHFGHGHHHHHGGHGGHHHGHHDHHHHFFBHEGHHGHFFFHHFHGGCGFHHH<GDHFGFHEGDD0FGHHHHGC/0CHHHGFGBFGHFCCGHFFGGGGGGFFF9FGFF0C0B;
@M03495:530:000000000-LYBTV:1:1108:9733:18606 1:N:0:CATCACCC+TGCTATAT
GTCAGCATGTGAGCTTTGGAGTGAAATCTCTTGTCTTAAGGAATAAAGGAAAAAGATTCCGTCGGAGGCTCGGTGCTCTACAGGTTCAACCTTTGTACTCTATTATTGCCTCACATTCCTTCTCTTGTGAAAATATATTTGATTGGCTTTTCTGCAGGTTGTTTGCCAGGACTTTCCAAGACCTCCACTAGAAAACACAATAAACTTTTTGGAAGCTGGACAACTATCTTCATTTTTCAGAAACAGTGAAC
+
A>AA1CFD11B31FGGDGFCGAG1AGEAAGFDFFDEFBA11FFCGHHH1F0GHF?EFGFDHEEE?EEAFHHGE/EEBGGHEDG0BF1GHFCF11FBFGFHDHDHHEGH1@@FGC1BGF22BG>FHHF1B2B11>FFB22BEEGGH0FH<CH2DFBDG0@<C<GG0GDFHCCGHHFFBD1?GFF1GFFHHH1<=GGFHFCCGDGGHDDDFFCCG0/:CF/..CCHCC0;<0FFGGBB0CFB99/;FFFF0C0
@M03495:530:000000000-LYBTV:1:1108:10063:18612 1:N:0:CATCACCC+TGCTATAT
GTCAGCATGTGAGCTTTGGAGTGAAATCTCTTGTCTTAAGGAATAAAGGAAAAAGATTCCGTCGGAGGCTCGGTGCTCTACAGGTTCAACCTTTGTACTCTATTATTGCCTCACATTCCATCTCTTGTGAAAATATATTTGATTGGCTTTTCTGCAGGTTGTTTGCCAGGACTTTCCAAGACCTCCACTAGAAAACACAATAAACTTTTTGGAAGCTGGACAACTATCTTCATTTTTCAGAAACAGTGAAC
+
CCCCCFFFFFFFGGGGGGGGGGHHHHHHHHHHHHHHHHHHHHHHHHHHHHHHHHGGHHHHHHHGGGGGGHHGGGGGHHHHHHHHHHHHHHHHHHHHHHHHHHHHHHHHGHHHHHHHHHHHHHHHHHHHHHHHHHHHHHHHHGHHFHHHHHHHHHHHHHHHHGHHHGGHHHHHHHHHHHHHHHHHHHHHHHHHHHHGHHHFGGHFHHHHHHGGGHHGHHGHHHHHHH0;GCFGGGGGGFGFGFFBFFCFFF0
@M03495:530:000000000-LYBTV:1:1108:12591:18612 1:N:0:CATCACCC+TGCTATAT
GTCAGCATGTGAGCTTTGGAGTGAAATCTCTTGTCTTAAGGAATAAAGGAAAAAGATTCCGTCGGAGGCTCGGTGCTCTACAGGTTCAACCTTTGTACTCTATTATTGCCTCACATTCCATCTCTTGTGAAAATATATTTGATTGGCTTTTCTGCAGGTTGTTTGCCAGGACTTTCCAAGACCTCCACTAGAAAACACAATAAACTTTTTGGAAGCTGGACAACTATCTTCATTTTTCAGAAACAGTGAAC
+
BABBBFFFFFFFGGGGGGGGGGHHHHHGHHGHHHHHHHGHCHHHHHHHGHHGGHGFHHFGHHHGGGGGGGHGGEFGHHHHHHGHHGFHHHHHHHHGHHHHHHHHHHHHHHHHHGHHHGFHHHGHHHHFHHHHHHHHHHFHHHGGGFGHHHHHHGGHFHHGFAGHHGHHHHGHHHHGHGHGHCHHHGHHHHHDFGHHGHHFGHGHHGHHHHGG;CCCFGCGGHFHHG0CGGFGEBBFFFFFGGGFGF;FFB0
@M03495:530:000000000-LYBTV:1:1108:8356:18636 1:N:0:CATCACCC+TGCTATAT
GTCAGCATGTGAGCTTTGGAGTGAAATCTCTTGTCTTAAGGAATAAAGGAAAAAGATTCCGTCGGAGGCTCGGTGCTCTACAGGTTCAACCTTTGTACTCTATTATTGCCTCACATTCCATCTCTTGTGAAAATATATTTGATTGGCTTTTCTGCAGGTTGTTTGCCAGGACTTTCCAAGACCTCCACTAGAAAACACAATAAACTTTTTGGAAGCTGGACAACTATCTTCATTTTTCAGAAACAGTGAAC
+
CCCCCFFFFFFFGGGGGGGGGGHHHHHHHHHHHHHHHHGHHHHHHHGHHHHGHHGGHIIHHHHGGGGGGHHGGGGGHHHHHHHHHHHHHHHHHHHHHHHGHHHHHHHHHHHHHHHHHHHHHHHHHHHHHHHHHHHHHHHHHGHHHGHHHHHHHHGHHHHHHGHHHHHHHHHHHHHHHHFHEHHHHHHHHGHFHEGHGHHEGGGGHHHHHHGGBGGHHHHHHHHHHHGCGGGGGGGGGGGFBFFGGGFGBF0
@M03495:530:000000000-LYBTV:1:1108:20583:18648 1:N:0:CATCACCC+TGCTATAT
GTCAGCATGTGAGCTTTGGTCCAGCCTGAGTCCCTGGTTTATCAACGGCAAAATATAGATCGGAAGAGCACACGTCTGAACTCCAGTCACCATCACCCATCTCGTATGCCGTCTTCTGCTTGAAAAAAAAAAAAACATAACATAAAGACAGACACAATCCACATCATACATGCAATAAGAGACATAACATCACCAACGAGTTTGAGAAGTGTGACTTGGAGTCAAAGATAGCATGTGTACCAACTGAAGAA
+
CCCDEFFFFFFFGGGGGGGGGGHHHGHHHHHHHHHHHHHHHHHHHHGGGGGHHHHHHHHHHHGGGGHHHHHHHGHHHGHHHHGHHHHHHHHHHHHHHHGHFHGHGGHHHHGGGHGHHHHHHHCGGHHGGGCCC/-.>1111111<11=/<//C///.<0/00000:111011001110:10//:1<1:01000/09......11<.9:/<0:::111000/</1<1<F011:110<1111110.//0001/
@M03495:530:000000000-LYBTV:1:1108:7950:18657 1:N:0:CATCACCC+TGCTATAT
GTCAGCATGTGAGCTTTGGAGTGAAATCTCTTGTCTTAAGGAATAAAGGAAAAAGATTCCGTCGGAGGCTCGGTGCTCTACAGGTTCAACCTTTGTACTCTATTATTGCCTCACATTCCATCTCTTGTGAAAATATATTTGATTGGCTTTTCTGCAGGTTGTTTGCCAGGACTTTCCAAGACCTCCACTAGAAAACACAATAAACTTTTTGGAAGCTGGACAACTATCTTCATTTTTCAGAAACAGTGAAA
+
CCCCCFFFFBFFGGGGGGGGGGHHGHHHHHHHHHHHHHGHGHHHHHHHHHHHHHGGHHHIHHHGGGGGGHHGGGGGHHHHGHHHHHHHHHHHHHHHFHHHHHHHHHHHHHHHGHHHGHHGHHHHHGHGHHHFHGHHHHHHHHHHHHHHGHHHGHHFHGGHFDHFGHHHGGHHHHFGGEGHHHHHHHHHHHH<GGHHHHHGD=GFHFFFGHGGGHHHHHHHHFHGHHFGGHGGGGFGGGGGGFFGGGFGGG0
@M03495:530:000000000-LYBTV:1:1108:18983:18661 1:N:0:CATCACCC+TGCTATAT
GTCAGCATGTGAGCTTTGGAGTGAAATCTCTTGTCTTAAGGAATAAAGGAAAAAGATTCCGTCGGAGGCTCGGTGCTCTACAGGTTCAACCTTTGTACTCTATTATTGCCTCACATTCCATCTCTTGTGAAAATATATTTGATTGGCTTTTCTGCAGGTTGTTTGCCAGGACTTTCCAAGACCTCCACTAGAAAACACAATAAACTTTTTGGAAGCTGGACAACTATCTTCATTTTTCAGAAACAGTGAAC
+
BBCCCFFFFFFFGGGGGGGGGGHHHHHHHHGHHHHHHHHHHHHHHHHHHHHHHHGGHHHHHHHGGGGGGHHGGEGGHHHHHHHEHHHGHHHHHGHHHHGHHHHHHHHHHHHHHHHHHHHHHHHHHHHHGHHHHHHHHHHHHGGHHHFHGHHHHGFHHHGHHGHHHHHHHHHHHHHHBGDHFHHHHHHHHHHBHHHHHHHED=DGHHHHHHGFCFHHHHHHHGHGHH;CGGGGGGGGGGFFFFFGGGBFGF9
@M03495:530:000000000-LYBTV:1:1108:28236:18688 1:N:0:CATCACCC+TGCTATAT
GTCAGCATGTGAGCTTTGGTCCAGCCTGAGTCCCTGGTTTATCAACGGCAAAATATAGATCGGAAGAGCACACGTCTGAACTCCAGTCACCATCACCCATCTCGTATGCCGTCTTCTGCTTGAAAAAAAAAAAAGACCAAGAGAGCAGTTTATGAGGTCGAGATTCGTTGTGTAGCGCGTGAATGGTCGTATCTCAAGCACACCTACTATTTGTAGAGCACCTCACTACAGGGTCACTGTCGTTGCCGCTC
+
BCCCCFFFFFFFGGGGGGGGGGHHHGHHHHFHHHHHHHHHGHHHGHGGFG?GFFHHHHHHHHGEGGGHGHHHGGEGHGGDGH5B@GHFGGGHFHGFHFFH3@FHFEGHHH@E>EFFFFBDFGFGFGHCDF?/<</?0<0.0000<>101<<00=00///---.:;0:://:./000---:-9:000;0-:.;.;0;000///..90/;000000000099../.0.09:00/.//.0;900.../.0----
@M03495:530:000000000-LYBTV:1:1108:19520:18724 1:N:0:CATCACCC+TGCTATAT
GTCAGCATGTGAGCTTTGGAATTAGTAAATTCGTTGACGACAGAAGGAGCAAGATAACGACCACAGGGAGGGTGGTTTATCAACGGCAAAATATAGATCGGAAGAGCACACGTCTGAACTCCAGTCACCATCACCCATCTCGTATGCCGTCTTCTGCTTGAAAAAAAAAAAAAAACAACAAATACACCACACAATTTGTTTCATAAAGACACTGTATTAGATCAAAGAGATAGGAATGATACAGCTGTCTT
+
CCCCDFFFFFFFGGGGGGGGGGHHHHHHHHHHGHHHHHGGGGGHHHHHHHHHHHHHHHGGGGGHHHHGGGGGEFGGGHHHHHGHGGGGGHHHHHHHHHHHGGGGHHHHHHHGHHHGHHHHGHHHHHHHHHHHHHHHGFFGGHGGHHHHGGGHGHHHHHHHHGHHHGGGGEC-:9:.9....:00000/......:000;//00000;00///00:000;00000:00/:/000/0000000000000:000
@M03495:530:000000000-LYBTV:1:1108:21218:18729 1:N:0:CATCACCC+TGCTATAT
GTCAGCATGTGAGCTTTGGTCCAGCCTGAGTCCTGGTTTATCAACGGCAAAATATAGATCGGAAGAGCACACGTCTGAACTCCAGTCACCATCACCCATCTCGTATGCCGTCTTCTGCTTGAAAAAAAAAAAACTATCAACCACTCCTACGTATCAAACATTCAGCATCTAATAGCAACAAGATTACACGAGACACAGAATATAGGAATAATATGTAGAAAGAAGTCAATCACTCTGATATAAAGGTACTG
+
CCCCDFFFFFFFGGGGGGGGGGHHHGHHHHHHHHHHHHHHHHHHHGGGGGHHHHHHHHHHHGGGGGHHHHHHGHHHGHHHHHHHHHHHHHHHHHHHHGGFHHHFGHHHHGGGHGHHGHHHHFFGHFGCFGD@//11111=00..100111.<00<0=00.00<000000000000000...//00:000:--..//;.000:00000000000;000:0000/./::00000:00:0000000000000:0
@M03495:530:000000000-LYBTV:1:1108:12971:18743 1:N:0:CATCACCC+TGCTATAT
GTCAGCATGTGAGCTTTGGAATTAGTAAATTCGTTGACGACAGAAGGAGCAAGATAACGACCACAGGGAGGGTGGTTTATCAACGGCAAAATATAGATCGGAAGAGCACACGTCTGAACTCCAGTCACCATCACCCATCTCGTATGCCGTCTTCTGCTTGAAAAAAAAAAAAAAAACAAAAAATAACCGACAACTCCTTACTACACATATCATAACAATAGAAACTATCATACTGATGATACTCAGACAAA
+
CCCCCFFFFFFFGGGGGGGGGGHHHHHHHHHHGHHHHHGGGGGHHHHHHHHHHHHHHHGGGGGHHHHGGGGGEGGFGHHHHHFGFGGGGHHHHHHHHHHHGGGGHHHHHHHGHHHGHHHGHHGHGHHHHHHHHHHHGF=GHHFGHHHHGFGHGHHHHHHHHHHHHGGGG::-:--:......-.0000-:---.00000000000/00000;00000;00000:B0000000000:0000000000:0///
@M03495:530:000000000-LYBTV:1:1108:5828:18748 1:N:0:CATCACCC+TGCTATAT
GTCAGCATGTGAGCTTTGGAGTGAAATCTCTTGTCTTAAGGAATAAAGGAAAAAGATTCCGTCGGAGGCTCGGTGCTCTACAGGTTCAACCTTTGTACTCTATTATTGCCTCACATTCCATCTCTTGTGAAAATATATTTGATTGGCTTTTCTGCAGGTTGTTTGCCAGGACTTTCCAAGACCTCCACTAGAAAACACAATAAACTTTTTGGAAGCTGGACAACTATCTTCATTTTTCAGAAACAGTGAAC
+
AAAA1CFFDFDFAGGB3A1ABBAE33GHB33AFG1GH3GHB1AFFHHHFG0GFH/BGDEGAAFECE/E?/AEEGECFGHHFDBF@FFGEBFGFHEHFHHHBGHGHFFFFFHHHHHHHFHHHHHHHHHHGFGHFHHHHHFHHGHHHGHHHHHHHHHHFHHHHCHHHHGGFCHHHHGHHHDHHHHHHGFHHFHGHFHHGFG.<DGFHGHHHHGGHHHEHHCGCHHHHGGGFGGGGGGGGGGBFGFGGGFF0F0
@M03495:530:000000000-LYBTV:1:1108:10622:18750 1:N:0:CATCACCC+TGCTATAT
GTCAGCATGTGAGCTTTGGAGTGAAATCTCTTGTCTTAAGGAATAAAGGAAAAAGATTCCGTCGGAGGCTCGGTGCTCTACAGGTTCAACCTTTGTACTCTATTATTGCCTCACATTCCATCTCTTGTGAAAATATATTTGATTGGCTTTTCTGCAGGTTGTTTGCCAGGACTTTCCAAGACCTCCACTAGAAAACACAATAAACTTTTTGGAAGCTGGACAACTATCTTCATTTTTCAGAAACAGTGAAC
+
EEEEDFFFFFFFGGGGGGGGGGHHHHHHHHHHHHHHHHHHHHHHHHHHHHHHHHGGHIHHHHHGGGGGGHHGGGGGHHHHHHFGHHHHHHHHHHHHHHHHHHHHHHHHHHHHHHHHHHHHHHHHHHHHHHHHHHHHHHHHHGHHHHHHHHHHHHGHHHHHHGHHHHGHHFHHHHHHHHHHGHGHHGHHHHHGHHHHHHHEGHHHHHHHHHGGHHHHHHGGHHHGHHCGHGGGGGGGGGGGGFBBFGFGGG:
@M03495:530:000000000-LYBTV:1:1108:5008:18750 1:N:0:CATCACCC+TGCTATAT
GTCAGCATGTGAGCTTTGGAGTGAAATCTCTTGTCTTAAGGAATAAAGGAAAAAGATTCCGTCGGAGGCTCGGTGCTCTACAGGTTCAACCTTTGTACTCTATTATTGCCTCACATTCCATCTCTTGTGAAAATATATTTGATTGGCTTTTCTGCAGGTTGTTTGCCAGGACTTTCCAAGACCTCCACTAGAAAACACAATAAACTTTTTGGAAGCTGGACAACTATCTTCATTTTTCAGAAACAGTGAAC
+
CCCCCFFFFFFFFGGGGGGGGGGHHHHHHHHHHHHHHGHHFHHHHGHHHHGHHHGGHHHHHHHGGGGGFFHGGGGGHHHHHHGFHHHHHHHHHHHHHFHHHGHHHHHHHHHHHHHHHHHHHHHHHHHHHEGBHGHHHHHHHGHHG0FGHHHHHFHHFFGGHFHHHGGHF/GEHHHHFF1F0FGHGHFHHHF11GGGEHH<<=D0<GHHHHGC00:CGH/G:CGEHHHGHHGFGGGGGGG0009CBBFEEFB
@M03495:530:000000000-LYBTV:1:1108:22272:18758 1:N:0:CATCACCC+TGCTATAT
GTCAGCATGTGAGCTTTGGTCCAGCCTGAGTCCCTGGTTTATCAACGGCAAAATATAGATCGGAAGAGCACACGTCTGAACTCCAGTCACCATCACCCATCTCGTATGCCGTCTTCTGCTTGAAAAAAAAAAAAAAAAAAACTCAAGTAAGCAATACGAATTTAGTCAACCTAAAAAAACTCAGGAGAATATCACGGACAATCGTCACGTATACTCCAATGAGTAGATTACGATATGAACTGTGGTGATAT
+
EDEEEFFFFFFFGGGGGGGGGGHHHGHHHHHHHHHHHGHHHHHHHHGGGGGHHHHHHHHHHHGGGGHHHHHHHGHHHGHHHHHHHHHHHHHHHHHHHHGHGHHHGGHHHHGGGHGHHHHHHHGHHHHGGGGB/<<--<---<000001111<1/010<9..<11111:10./000009-.0000/09..01<:11..-9-.<0..<..../:01<000010111111B110<..<-111110:1/<.1111
@M03495:530:000000000-LYBTV:1:1108:28917:18761 1:N:0:CATCACCC+TGCTATAT
GTCAGCATGTGAGCTTTGGAGTGAAATCTCTTGTCTTAAGGAATAAAGGAAAAAGATTCCGTCGGAGGCTCGGTGCTCTACAGGTTCAACCTTTGTACTCTATTATTGCCTCACATTCCATCTCTTGTGAAAATATATTTGATTGGCTTTTCTGCAGGTTGTTTGCCAGGACTTTCCAAGACCTCCACTAGAAAACACAATAAACTTTTTGGAAGCTGGACAACTATCTTCATTTTTCAGAAACAGTGAAC
+
BBBBBFFFFFFFGGGGGGGGGCGGHHHHHHHHFGHHHHHHHHHHFHHHHGHHFGGGHFHGFGHGGGGCFHHGGGGGHHHHGFBEHHHHHHGHHHHHHHHGHHHHHHHHHGHHHHHHHHHHHHGHHHHGHHEHFGFHHHHHHHHHGHHHHHHHHFHHHEHHHDHHGHGHHHHHHHHHGHGH0FGGHHHHHGG1<DGFHHHCDGHHHFFHHHGCCFCGHHHFHHFEGH0;CCFBFGGGGFFFFFGFB/9CFF0
@M03495:530:000000000-LYBTV:1:1108:3971:18771 1:N:0:CATCACCC+TGCTATAT
GTCAGCATGTGAGCTTTGGAATTAGCTGGTTTATCAACGGCAAAATATAGATCGGAAGAGCACACGTCTGAACTCCAGTCACCATCACCCATCTCGTATGCCGTCTTCTGCTTGAAAAAAAAAAAAAAAATTACACATATACACAAAATTTAATGTAAATTTTTTTAATACAACAAACAACAATTCTAATTAGTCTTCTTCTCCACATCTATTAACATACTAATTGACATTATGTTGAACCAAAGATGTAT
+
CBCCDFFFFFFFGGGGGGGGGGHHHHHHHHHHHHHHHHGGGGGHHHHHHHHHHHGGGGHHHHHHHGGHHGHHHHHHHHHHHHHFFGHHHHGHBGHHGGHHFHGFGHGHHHHHHH0GGHHGGG/B>B@<--0111=0<0000000<...0000000000000000--90:00:F;........;00000;00C0:00000000000/000::0::0000000:0000:000000:000000;..:/:0:000
@M03495:530:000000000-LYBTV:1:1108:11009:18804 1:N:0:CATCACCC+TGCTATAT
GTCAGCATGTGAGCTTTGGAATTAGCTGGTTTATCAACGGCAAAATATAGATCGGAAGAGCACACGTCTGAACTCCAGTCACCATCACCCATCTCGTATGCCGTCTTCTGCTTGAAAAAAAAAAAAAAAAAAAGAAAAAATAACATAAAAAACAATATACGAGTAAAACAAAAAACGAAAGAAGAGTTAGCACAAAGTACACCTTTAGTTGCCTCCGTGCATAGAGAATATAAGAATGACATGACAGAATG
+
CCCDEFFFFFFFGGGGGGGGGGHHHHHHHHHHHHHHHHGGGGGHHHHHHHHHHHGGGGHHHHHHHGHHHGHHHHHHHHHHHHHHGHHHHHGHFHHHGGHHHHGGGHGHHHHHHHFHHHHGGGDGB</<->-<-...//.-.0100111110<...01111.<..:<110....<-.-...././0.1111110//./11111//01<11111010<.<...1<0:1100111111101000:00000/0<<
@M03495:530:000000000-LYBTV:1:1108:14259:18812 1:N:0:CATCACCC+TGCTATAT
GTCAGCATGTGAGCTTTGGAGTGAAATCTCTTGTCTTAAGGAATAAAGGAAAAAGATTCCGTCGGAGGCTCGGTGCTCTACAGGTTCAACCTTTGTACTCTATTATTGCCTCACATTCCATCTCTTGTGAAAATATATTTGATTGGCTTTTCTGCAGGTTGTTTGCCAGGAGCTCGTTTCCCTTTTGAAGCTCACCAGCGCCCTGCAACTCGCCGGGGCCGATGTTCTGTTAGTCGATTCCGATCCCCAGG
+
CCCCDFFFFFFFGGGGGGGGGGHHHHHHHHHHHHHHHHHHHHHHHHHHHHHHHHGGHIHIHHHGGGGGGHHGGGGGHHHHHHHHHHHHHHHHHFHHHHHHHHHHHHHHHHHHHHHHHHHHHHHHHHHHHHHHHHHHHHHHHHHHHHGGHHHHHHHHHHHHHGHHHHHHHHHGHHHGGGGHGHHHHHHGHHHHHHHHHHHGGGGGHGHHHHHGFGGGGGGGG?BFFFBBFBFFFFFFFFFFFFFDFFFFFFF
@M03495:530:000000000-LYBTV:1:1108:21787:18822 1:N:0:CATCACCC+TGCTATAT
GTCAGCATGTGAGCTTTGGTCCAGCCTGAGTCCCTGGTTTATCAACGGCAAAATATAGATCGGAAGAGCACACGTCTGAACTCCAGTCACCATCACCCATCTCGTATGCCGTCTTCTGCTTGAAAAAAAAAAAAAAATGAACAAAACACAGCGAAAATTTATAAGATACAGCACTATACACGTGTAGCTAGACAGACATGCGCGAAAAGACGATCTATAACGCGGTATTATGTTGTTACAGATGTTGCTCA
+
CBCCDFFFFFFFGGGGGGGGGGHHHGHHHHHHHHHHHHHHHHHHHHGGGGGHHHHHHHHHHHGGGGHHHHHHHGHHHGHHHHGHHHHHHHHHHHHHHHGHFHHHGGHHHHGGGHGHHHHHHHGHHHHGFGDCD>>--001111/........--::-101111111111110/<00111<0...//1:110011//./100..-----/./.-9.<11111.---<.<11<111</.:110111:<11011
@M03495:530:000000000-LYBTV:1:1108:2546:18826 1:N:0:CATCACCC+TGGTATAT
GTCAGCATGTGAGCTTTGGAGGGCAAGAAGTGGTTGTGACATTGCTATGGCAGCTAGAGCCATGGTTTATCAACGGCAAAATATAGATCGGAAGAGCACACGTCTGAACTCCAGTCACCATCACCCATCTCGAATGCCGGCTTCTGCTTGAAAAAAAAACAATGAAATTAAGGCAGCTCATAATGCTACATAATAGTACAACGGTCGAACACGAGAGGAGCATACAGCATACAAATCGACACGAAACACAA
+
A>AAAFFFFFFDD4FGGGGGGCCEFGFGBFDBGDFFEEFGGH5FHGHHHGEHGFFHGFFGFGFGGEGHHHGD5GEEC0E1CF35BEF4D1EEFEHHFHHHGG1?CFHHBFGHBGBFF33?BGGHFF/3BFGF1BFCBG//<<CG1F1<GC0<?D0AC@-.<.000=0000000:...//00:00000;00;0B00000000/--..--9.-/.--.-.....9/:///.////////..-.9.-..-9...
@M03495:530:000000000-LYBTV:1:1108:11555:18837 1:N:0:CATCACCC+TGCTATAT
GTCAGCATGTGAGCTTTGGTCCAGCCTGAGTCCTGGTTTATCAACGGCAAAATATAGATCGGAAGAGCACACGTCTGAACTCCAGTCACCATCACCCATCTCGTATGCCGTCTTCTGCTTGAAAAAAAAAAAAAACAGCAATCACCGAACATAATCAATTCCAACCAACATCCACAATTACATGCTAGTCAACGTGTTCACGCAACTCAGCCATACTGGTCGATCAGCCACTGCGTGCACGCACCATCGCA
+
CBCCCFFFFFFFGGGGGGGGGGHHHGHGHHHHHHHHHHHHHHHHHGGGGGHHHHHHHHHHHGGGGHHHHHHHGHHHFFHHHHBGGHHHHHHHHHHHHGHHHHHGGHHHHGGGHGHHHHHHGHHGHHGGFG////-.>00001000/.--<<000000000:000;..;.:9C/000.00;00;0900000000.../.900:99-;/0000/.00/00000--...0:/./00;...9.;.;---.00...
@M03495:530:000000000-LYBTV:1:1108:25784:18838 1:N:0:CATCACCC+TGCTATAT
GTCAGCATGTGAGCTTTGGAGACTGGTTTATCAACGGCAAAATATAGATCGGAAGAGCACACGTCTGAACTCCAGTCACCATCACCCATCTCGTATGCCGTCTTCTGCTTGAAAAAAAAAAAAACCGAGAAACTAGCATTTCACACGCGTACTGGACTCGATAACAACACTAATCGAAGCACTATTAAACTTACATCTATTCTAACAAATACTCAGAGATAGTAGTATCATCTGCCACAAGTGACTACAGA
+
CCCCCFFFFFFFGGGGGGGGGGGHHHHHHHHHHHHGGGGGHHHHHHHHHHHGGGGHHHHHHHGHHHGHHHHHHHHHHHHHHHGHHHHGHBGHHFGHHHHGFGHGHHHHHGHHHHHHGGGGF/>//<///-.>F111011111D110----:-.10/.0/../..0:0<..0=0:0../.<0/001<111:110:111:1111111000.110101000/111<11<11<111111000..:111111/00<
@M03495:530:000000000-LYBTV:1:1108:27637:18839 1:N:0:CATCACCC+TGCTATAT
GTCAGCATTTGAGCTTTGGAATTAGTAAATTCGTTGACGACAGAAGGAGCAAGATAACGACCACAGGGAGGGTGGTTTATCAACGGCAAAATATAGATCCGGAAGAGCACACGTCTGAACTCCAGTCACCATCACCCACCTCGTATGCCGTCTTCTGCTTGAAAAAAAAAAAAAAAGCACAACAAAGTAAACAATCTGAACGTTATACCACTGACCAAACGGTTCTATACTGTCGGACTATGGACTACAAA
+
AAAAAFFFFFFFGFGGGFGBFGHHCEGHFGHHGGHFHGGGGGGHHHHFHEHHHHEHHDAFAEEHAGFA1EEC>FCEFGHHGF4BEE>/EAGGHH4FHF4FGEDGGFHFFHHH@F/FFFGFFFFFHGFHHFFHHHHHGA//0FF?EHHEFC.CFEGHFBGH0.<0DG@CGC@?@-9-.9/....9..///////./9/////...;9B///9//;9/9.......9://9///;/.99-;//;//99/99//
@M03495:530:000000000-LYBTV:1:1108:24710:18845 1:N:0:CATCACCC+TGCTATAT
GTCAGCATGTGAGCTTTGGATGGTTCTGGTTTATCACGGCAAAATATAGATCGGAAGAGCACACGTCTGAACTCCAGTCACCATCACCCATCTCGTATGCCGTCTTCTGCTTGAAAAAAAAAAAAACAGACTATAAATTCATTTACAAGTCTGTCTGCCTATTCACGGCATTATATTCTCGAATTAATTTGTCCCACGCCATTGATTCTGATGTGTATATCCCAGGCAAAGCTGTGCTACACATGAGGTCT
+
DDDDDFFFFFFFGGGGGGGGGGGHHHHHHHHHHHHHHGGGGGHHHHHHHHHHHGGGGHHHHHHHGHHHGHHHHHGHHHHHHHBFGHHHHGHBGHHFGHHGHGFGHGHHGGHGHGGFHHGGGC/B///?=?0111@@D11111111>D<1>11=1100000000000..--;00;0000;0.;/0.:;0009;0900.-..9.000000000;C0;09BC000000..9..//0;0/00090/00000///;
@M03495:530:000000000-LYBTV:1:1108:8721:18845 1:N:0:CATCACCC+TGCTATAT
GTCAGCATGTGAGCTTTGGTCCAGCCTGAGTCCCTGGTTTATCAACGGCAAAATATAGATCGGAAGAGCACACGTCTGAACTCCAGTCACCATCACCCATCTCGTATGCCGTCTTCTGCTTGAAAAAAAAAAAAAACACAATATATCAACAATCATACATAGGACGTAGACGTCACATTCCTCATATATAGTCACCACATATCTTGAACTACGAATGACAGTAGCAAGTAGTAGGTATCTATATAAGTGCA
+
CCCCCFFFFFFFGGGGGGGGGGHHHGHHHHHHHHHHHHHHHHHHHHGGGGGHHHHHHHHHHHGGGGHHHHHHHGHHHGHHHHGHHHHHHHHHHHHHHHGHFHHHGGHHHHGGGHGHHHHHHHFHHHHGGGGBD/<-.<0..0=000000<<.000=00<000000-:...0::...0;0000;;B000;9000;000.90009000900009....00000000000/00000000000:900900:0000
@M03495:530:000000000-LYBTV:1:1108:22575:18845 1:N:0:CATCACCC+TGCTATAT
GTCAGCATGTGAGCTTTGGAGTGAAATCTCTTGTCTTAAGGAATAAAGGAAAAAGATTCCGTCGGAGGCTCGGTGCTCTACAGGTTCAACCTTTGTACTCTATTATTGCCTCACATTCCATCTCTTGTGAAAATATATTTGATTGGCTTTTCTGCAGGTTGTTTGCCAGGAGAAACCTGCATTCGGTTAAACACCACGCACGTTGCCATGCAGCGTACGAAGAAGGCCAAGAACGGCCGCCTGGTGACGGT
+
CCCCCFFFFFFFGGGGGGGGGGHHHHHHHHHHHHHHHHHHHHHHHHHHHHHHHHGGHIIIHIHGGGGGGHHGGGGGHHHHHHHHHHHHHHHHHHHHHHHHHHHHHHHHGHHHHHHHHHHHHHHHHHHHHHHHHHHHHHHHHHHHHHHHHHHHHHHHHHHHHGHHHHHHHHHGHGHHHHHHHHGHHFGGGHHHHHGHHGGGGGFHHGHHHGHHGFDFGGGGEGGGFGEA?ACFFBEDFFFDCDEF/9/;AC.
@M03495:530:000000000-LYBTV:1:1108:7834:18851 1:N:0:CATCACCC+TGCTATAT
GTCAGCATGTGAGCTTTGGAATTAGTAAATTCGTTGACGACAGAAGGAGCAAGATAACGACCACAGGGAGGGTGGTTTATCAACGGCAAAATATAGATCGGAAGAGCACACGTCTGAACTCCAGTCACCATCACCCATCTCGTATGCCGTCTTCTGCTTGAAAAAAAAAAAAAACAACTACACATATCTCGACGCTCGGTATACCATCCAACAACTACAGATAACTCATACTAACCACATGGAGCGCACTA
+
CDCCBFFFFFFFGGGGGGGGGGHHHHHHHHHHGHHHHHGGGGGHHHHHHHHHGHHHHHGGGGGHHHHGGGGGGGGGGHHHHHDGFGGGGHHHHHHHHHHHGGGGHHHHHHHGHHHGHHHHHHHHGHHHHHHHHHHHFF1GHGGGHHHHGGGHGHHHHHHHFHHHHGGFFGA---....0<00:000000<.<---.<--...00000<.000...0<0000000:0000<0:000.0..00/0//-----0
@M03495:530:000000000-LYBTV:1:1108:29220:18853 1:N:0:CATCATCC+TGCTATAT
GTCAGCATGTGAGCTTTGGAGTGAAATCTCTTGTCTTAAGGAATAAAGGAAAAAGATTCCGTCGGAGGCTCGGTGCTCTACAGGTTCAACCTTTGTACTCTATTATTGCCTCACATTCCATCTCTTGTGAAAATATATTTGATTGGCTTTTCTGCAGGTTGTTTGCCAGGACCAAGACCTCCACTAGAAAACACAATAAACTTTTTGGAAGCTGGACAACTATCTTCATTTTTCAGAAACAGTGAACAACC
+
AAA?1CFF1@FFCFGFGGGGB1ADFGHGHGH3FFHFFFFFFGFHHHHGFGGEHFFFGHHGBBFEEEEGEHHG?/EEHHHEHH1BFFHHHHHGHDHFFFHGHHEFFHHFHHHHHHHGGHGFFHGHGFF1BGFFHGHGFDGFFHGH10B1CFEHF2FFFH0BGCFHEGFHGGFHAC??<FHHH.GGHGG1FDBC.GHCGFFHGFDDGB@?CCB.00/;:GF.CHCBFHC;CFFF;CFFFGB9BG00BB9CF?A
@M03495:530:000000000-LYBTV:1:1108:19427:18854 1:N:0:CATCACCC+TGCTATAT
GTCAGCATGTGAGCTTTGGAGTGAAATCTCTTGTCTTAAGGAATAAAGGAAAAAGATTCCGTCGGAGGCTCGGTGCTCTACAGGTTCAACCTTTGTACTCTATTATTGCCTCACATTCCATCTCTTGTGAAAATATATTTGATTGGCTTTTCTGCAGGTTGTTTGCCAGGACTTTCCAAGACCTCCACTAGAAAACACAATAAACTTTTTGGAAGCTGGACAACTATCTTCATTTTTCAGAAACAGTGAAC
+
CCDCDFFFFFFFGGGGGGGGGGHHHHHHHHHHHHHHHHHHHHHHHHHHHHHHHHGGHIIHHIHGGGGGGHHGGGGGHHHHHHHHHHHHHHHHHHHHHHHHHHHHHHHHHHHHHHHHHHHHHHHHHHHHHHHHHHHHHHHHHGHHHHHHHHHHHGHHHHHHHGHHHHHHHHHHHHHHHHHHGHHHHHHHHHHDGHHHHHHEGGHHGHHHHHGG0CGHHHHFHHHHHHGGHHGGGGGGFBCFFGGGGGFFFF0
@M03495:530:000000000-LYBTV:1:1108:17290:18869 1:N:0:CATCACCC+TGCTATAT
GTCAGCATGAGAGCTTTGGAGTGAAATCTCTTGTCTTAAGGAATAAAGGAAAAAGATTCCGTCGGAGGCTCGGTGCTCTACAGGTTCAACCTTTGTACTCTATTATTGCCTCACATTCCATCTCTTGTGAAAATATATTTGATTGGCTTTTCTGCAGGTTGTTTGCCAGGATTCCAAGACCTCCACTAGAAAACACAATAAACTTTTTGGAAGCTGGACAACTATCTTCATTTTTCAGAAACAGTGAACAA
+
BAB@BFFFF4BDGGGGGGGGGGHHHGHHHHHHHGHHHHHHHGHHGHHHGHHHHGGGHHHHHFHGGCGGGHFGGGGGEHHHHHHHHFHHHHHHHHHGHGGHHHHHGHHGHHHHHHHHGGHHHHHHHFHGHHHGHGHGHHHHHHHHHHHHHHGHHHHHHGHFHFHHHFHHHHHHH1?GGHHHHGHHHFGHHHHFGHHHHGHGGHHHGHHHGCF;;ACGFFHFHHHHHFCGHFGGFGGGGGFFGFGFFFFGGGF
@M03495:530:000000000-LYBTV:1:1108:9939:18873 1:N:0:CATCACCC+TGCTATAT
GTCAGCATGTGAGCTTTGGAGTGAAATCTCTTGTCTTAAGGAATAAAGGAAAAAGATTCCGTCGGAGGCTCGGTGCTCTACAGGTTCAACCTTTGTACTCTATTATTGCCTCACATTCCATCTCTTGTGAAAATATATTTGATTGGCTTTTCTGCAGGTTGTTTGCCAGGAACCTCCACTAGAAAACACAATAAACTTTTTGGAAGCTGGACAACTATCTTCATTTTTCAGAAACAGTGAACAACCCACTA
+
BABBCFFFFFFFGGGGGGGGGGHHHHHHHHHHHHHHHHHHHHHHHHHHHHHHHHGGHIHIGHHGGGGGGFHGGFFGHHHHGHHHHGHHHHHHHHHHHHHHHGHHHHHGHHHHHHHHHHHHHHHHHHHHHHHHGHHHHHHHGHHHFGHHHHHHHHHHHHHHHGHHHGHHHHHHHGFHGHGHGHHHHHHHHHGHHHHHHHHHHGGFGHHHGBGCCGGGFHHGHHHHHHHGGGGGFGFGGFFFFGGGFDGEGGF
@M03495:530:000000000-LYBTV:1:1108:5458:18888 1:N:0:CATCACCC+TGCTATAT
GTCAGCATGTGAGCTTTGGAGTGAAATCTCTTGTCTTAAGGAATAAAGGAAAAAGATTCCGTCGGAGGCTCGGTGCTCTACAGGTTCAACCTTTGTACTCTATTATTGCCTCACATTCCATCTCTTGTGAAAATATATTTGATTGGCTTTTCTGCAGGTTGTTTGCCAGGACTTTCCAAGACCTCCACTAGAAAACACAATAAACTTTTTGGAAGCTGGACAACTATCTTCATTTTTCAGAAACAGTGAAC
+
BBBBBFFFFFFFGGGGGGGGGGHHHHHHHHHHHHHHHHHHGHHHHHHHGHHHGHGGHHHHHHHGGGGCGHHGGFGGHHFHHHGHHHHHHHHHHHHGHHHHHHHHHHHHHGHHHHFHHHGHHHHHHHHGHHGHHHHHHHHHHGHHHEFHHHHHHHGHFHHHHDHHHHHHBCCGHHHHHGHHHHFHHEGHHGHFGHHFHHFEDGHDDHFHHHGGHFHEHHEFHGHHHHHCBGEFGGFGGGGGB0BF/BFFFF:
@M03495:530:000000000-LYBTV:1:1108:13097:18895 1:N:0:CATCACCC+TGCTATAT
GTCAGCATGTGAGCTTTGGAATTAGTAAATTCGTGATATAACGACCACAGGGAGGGTGGTTTATCAACGGCAAAATATAGATCGGAAGAGCACACGTCTGAACTCCAGTCACCATCACCCATCTCGTATGCCGTCTTCTGCTTGAAAAAAAAAAAAAAAACCACAAGAATCACCTTAATCGATTTGCGACGAACGGATAGAGAGACCGAATTTTCTTATTTTGCAGCACCATAAGACTTAGGCTTCATACG
+
BABBBFFFFFFFGGGGGGFGGGHHHHGHHHHHGFGHHFHHHHG2E?EHHHHGGGGG1AEFFGHHFGHHGGGGGHHHGHFHHF4?EFEGHHHHHFHEGHHGHHHHHHHHHHHHHFFHHHHHGGBDDGFAFHHHG<CF/@FGEFGHGHHHFCDF<AD---9-C..9.CF//009//000;09..././/--;-----9.;.///;.9.:---.:/9/;/99B/9/////....////99///////9.//9/.
@M03495:530:000000000-LYBTV:1:1108:27323:18895 1:N:0:CATCACCC+TGCTATAT
GTCAGCATGTGAGCTTTGGAGTGAAATCTCTTGTCTTAAGGAATAAAGGAAAAAGATTCCGTCGGAGGCTCGGTGCTCTACAGGTTCAACCTTTGTACTCTATTATTGCCTCACATTCCATCTCTTGTGAAAATATATTTGATTGGCTTTTCTGCAGGTTGTTTGCCAGGCCAAGACCTCCACTAGAAAACACAATAAACTTTTTGGAAGCTGGACAACTATCTTCATTTTTCAGAAACAGTGAACAACCC
+
CCCCCFFFFFFFGGGGGGGGGGHHHHHHHHHHHHHHHHHHHHHHHHHHHHHHHHGGHHIHHIHGGGGGGHHGGEGGHHHHHHHHHHHHHHHHHHHHHHHHHHHHHHHHHHHHHHHHHHHHHHHHHHHHHHHHGHHHHHHHHHHHGGHHHHHHHGHHGHHHGGHHGHHHHHHGGHEHHHHHHHHHHHHHGHHHHHGHHHHHGGHHHGGHHHHGCEGFHHHHHHHGHH;;;FGGGGGGBBFFGBFGGFGGGDD
@M03495:530:000000000-LYBTV:1:1108:7529:18909 1:N:0:CATCACCC+TGCTATAT
GTCAGCATGTGAGCTTTGGAGTGAAATCTCTTGTCTTAAGGAATAAAGGAAAAAGATTCCGTCGGAGGCTCGGTGCTCTACAGGTTCAACCTTTGTACTCTATTATTGCCTCACATTCCATCTCTTGTGAAAATATATTTGATTGGCTTTTCTGCAGGTTGTTTGCCAGGACTTTCCAAGACCTCCACTAGAAAACACAATAAACTTTTTGGAAGCTGGACAACTATCTTCATTTTTCAGAAACAGTGAAC
+
DDDDDFFFFFFFGGGGGGGGGGHHHHHHHHHHHHHHHHHHHHHHHHHHHHHHHHGGHIHHHIHGGGGGGHHGGGGGHHHHHHHHHHHHHHHHHHHHHHHHHHHHHHHHHHHHHHHHHHHHHHHHHHHHHHHHHHHHHHHHHHHHGFHHHHHHHHGHGHHHHGHHHHHHFEHHHHHHHHHHHGHHGGHHHGGFGHHHHHHCGHHHHHHHHHGGGFFGHHHHHHHHHECCGGGGGGGGGGGFGFFGGE0FGG:
@M03495:530:000000000-LYBTV:1:1108:6670:18914 1:N:0:CATCACCC+TGCTATAT
GTCAGCATGTGAGCTTTGGAGTGAAATCTCTTGTCTTAAGGAATAAAGGAAAAAGATTCCGTCGGAGGCTCGGTGCTCTACAGGTTCAACCTTTGTACTCTATTATTGCCTCACATTCCATCTCTTGTGAAAATATATTTGATTGGCTTTTCTGCAGGTTGTTTGCCAGGACTTTCCAAGACCTCCACTAGAAAACACAATAAACTTTTTGGAAGCTGGACAACTATCTTCATTTTTCAGAAACAGTGAAC
+
DDDCDFFFFFFFGGGGGGGGGGHHHHHHHHHHHHHHHHHHHHHHHHHHHHHHHHGGHHIHHHHGGGGGGHHGGGGGHHHHHHHHHHHHHHHHHHHHHHHHHHHHHHHHGHHHHHHHHHHHHHHHHHHHHHHHHHHHHHHHHEHHHHGHHHHHHHHHGHHHHGHHHGHHGHHHHHHGHGGHGHHHHGHHHHHDGHHHHHHGHHHGHHHHHHGGCHHHHHHHHGGEGHCCGHGGGGGGGGGFFGFGGGGGGG:
@M03495:530:000000000-LYBTV:1:1108:27236:18914 1:N:0:CATCACCC+TGCTATAT
GTCAGCATGTGAGCTTTGGAGTGAAATCTCTTGTCTTAAGGAATAAAGGAAAAAGATTCCGTCGGAGGCTCGGTGCTCTACAGGTTCAACCTTTGTACTCTATTATTGCCTCACATTCCATCTCTTGTGAAAATATATTTGATTGGCTTTTCTGCAGGTTGTTTGCCAGGACTGAGCAGGTATGATATAATTCTAGGATTTGACAGATGAATAATTTACATATATATCTAACTTTGATAGCAGTCACATCG
+
CCCDEFFFFFFFGGGGGGGGGGHHHHHHHHHHHHHHHHHHHHHHHHHHHHHHHHGGHIIHHHHGGGGGGHHGGGGGHHHHHHFHGHHHHHHHHHHHGHHHHHHHHHHHHHHHHHHHHHHHHHHHHHHGHHHHHGHHHHHHHHHHHHHHHHHHHHHHHHHHHGHHHHHHHHHHHHFHHHHHHHHHHHHHHHHHHHHHHHHGHHHHHHHHHH====HHHHHGHHHHHHGCGHHHHHHHHHHBGGFHHGFGGGA
@M03495:530:000000000-LYBTV:1:1108:16301:18915 1:N:0:CATCACCC+TGCTATAT
GTCAGCATGTGAGCTTTGGATTAGTGTTGACGACAGAAGGAGCAAGATAACGACCACAGGGAGGGTGGTTTATCAACGGCAAAATATAGATCGGAAGAGCACACGTCTGAACTCCAGTCACCATCACCCATCTCGTATGCCGTCTTCTGCTTGAAAAAAAAAAAAAACAAAAAGCCGATAACAAGTTCTGATGAATATCTAAAAAAAGAAATCAGCTTATACAATGTACGAGGAACCAGACGAAAGAACAG
+
CBCCDFFFFFFFGGGGGGGGGGHHGGGHHHHGGGGGHHHHHHHHHHHHHHHGGGGGHHHHGEFGG>FGGGHHHHHHHGGGGGGGBGHHHHHHHGGGGHHHHHHHGHHHGHHHHHHHHHHHHHHHHHHHHGG2GHGFGHGFHGDGHGHGHHHHHHHHHHGGGGGC-A-....<9...---9<00:/0000<<000<:0:0000000--.<./00B00000000000000<.9.--:......-<-.././//
@M03495:530:000000000-LYBTV:1:1108:18814:18959 1:N:0:CATCACCC+TGCTATAT
GTCAGCATGTGAGCTTTGGTCCAGCCTGAGTCCCTGGTTTATCAACGGCAAAATATAGATCGGAAGAGCACACGTCTGAACTCCAGTCACCATCACCCATCTCGTATGCCGTCTTCTGCTTGAAAAAAAAAAAAACAACAACTAAAAAACCCAGACACATACATTTAGAAATCAAACTCAATGCGAATAATAATAGAACCAGTGGTTCCTAAACAGTATAACACTGATCATCATACCAGCGCAGATAACTT
+
CCCCDFFFFFFFGGGGGGGGGGHHHGHHHHHHHHHHHHHHHHHHHHGGGGGHHHHHHHHHHHGGGGHHHHHHHGHHGGHHHHGHHHHHHHFEFEEGHHF?CD@FEEGFHBE/EGE?4??FFHGHHHHGFCDCD<-><<....1<1100<.......///000<<11110111100000000110..--911<11<1:10...10/1.10:<1001/<111110000:111:11111/::.-<--9011<11
@M03495:530:000000000-LYBTV:1:1108:21381:18984 1:N:0:CATCACCC+TGCTATAT
GTCAGCATGTGAGCTTTGGAGTGAAATCTCTTGTCTTAAGGAATAAAGGAAAAAGATTCCGTCGGAGGCTCGGTGCTCTACAGGTTCAACCTTTGTACTCTATTATTGCCTCACATTCCATCTCTTGTGAAAATATATTTGATTGGCTTTTCTGCAGGTTGTTTGCCAGGATCTTTCCAAGACCTCCACTAGAAAACACAATAAACTTTTTGGAAGCTGGACAACTATCTTCATTTTTCAGAAACAGTGAA
+
CCCCDFFFFFFFGGGGGGGGGGHHHHHHHHHHHHHHHHHHHHHHHHHHHHHHHHGGHIIIHHHGGGGGGHHGGGGGHHHHHHFHHHHHHHHHHHHHHHHHHHHHHHHHHHHHHHHHHHHHHHHHHHHHGHHHHHHHHHHHHHHHHHGHHHHHHHHHHHHHHGHHHHHHHGHHHHHHHHHGHGHHHHHHHHGHHHHHHHHHGHHFGHHHHHHGEF;GEHHFFHHHHH;CHFGGFGGGGGGGGGGGGGGGGGF
@M03495:530:000000000-LYBTV:1:1108:15014:19007 1:N:0:CATCACCC+TGCTATAT
GTCAGCATGTGAGCTTTGGAGTGAAATCTCTTGTCTTAAGGAATAAAGGAAAAAGATTCCGTCGGAGGCTCGGTGCTCTACAGGTTCAACCTTTGTACTCTATTATTGCCTCACATTCCATCTCTTGTGAAAATATATTTGATTGGCTTTTCTGCAGGTTGTTTGCCAGGACTTTCCAAGACCTCCACTAGAAAACACAATAAACTTTTTGGAAGCTGGACAACTATCTTCATTTTTCAGAAACAGTGAAC
+
EEEDEFFFFFFFGGGGGGGGGGHHHHHHHHHHHHHHHHHHHHHHHHHHHHHHHHGGHIIHHHHGGGGGGHHGGGGGHHHHHHHHHHHHHHHHHHHHHHHHHHHHHHHHHHHHHHHHHHHHHHHHHHHHHHHHHHHHHHHHHGHHHFGHHHHHHHGHHHHHHGHHHHHHHGHHHHHHHHHHGGHHHGHHHGHHHHHHHHHEGHHFFHHHHHGG0GCHHHHHHHHHHGGCFFGGGGGGFCCBFFFGFGCFGG0
@M03495:530:000000000-LYBTV:1:1108:4036:19008 1:N:0:CATCACCC+TGCTATAT
GTCAGCATGTGAGCTTTGGAGTGAAATCTCTTGTCTTAAGGAATAAAGGAAAAAGATTCCGTCGGAGGCTCGGTGCTCTACAGGTTCAACCTTTGTACTCTATTATTGCCTCACATTCCATCTCTTGTGAAAATATATTTGATTGGCTTTTCTGCAGGTTGTTTGCCAGGACTTTCCAAGACCTCCACTAGAAAACACAATAAACTTTTTGGAAGCTGGACAACTATCTTCATTTTTCAGAAACAGTGAAC
+
BCABBFFFFFFFGGGGGGGGGGHHHHHHHHHHHHHHHHHHHHHHHHHHHHHHHHGGHHHHHHHGGGGGGHHGGGGGHHHHHHGHHHFHHHHGFHHEGHHGHFHHHHHHHHHHHHHGHHHFHHHHHHHHHHGHHHHHHHHHHHHHGHHFHHHHHHHHHHFHHGHHHHHHHGHFHHHHGH<GHBGGHGHHHHH11=FGHHHGGDG0GHHHHHGG/G/EFHGCGBGHGHHGHFFGGBBFGGGGE;BFGFCF0F0
@M03495:530:000000000-LYBTV:1:1108:21486:19024 1:N:0:CATCACCC+TGCTATAT
GTCAGCATGTGAGCTTTGGAATTAGTAAATTCGTTGACGACAGAAGGAGCAAGATAACGACCACAGGGAGGGTGGTTTATCAACGGCAAAATATAGATCGGAAGAGCACACGTCTGAACTCCAGTCACCATCACCCATCTCGTATGCCGTCTTCTGCTTGAAAAAAAAAAAAAATAAGTCAGAAGACACCACGAAGAGCTGGAGTGCGCTATGTCAAACATCGTACCTCCTCGTGAACCAACTGTCGCATG
+
CCCCCFFFFFFFGGGGGGGGGGHHHHHHHHHHGGHHHHGGGGGGHHHHHHHHHHHHHHGGGGGHFHHGEGGGEFGEFHHHHH4FEEGGGHHHHHHHHHHHGFGGGHHHHHHGGHHGHHHHHHGHHHHHHHHHHHHHF=0FGHFGHGHHGGGHGHHHGHHHGFHFHGGGGFFA--.0000;00;090;//9..;-..../00/;.0.0---:.000000;.00.....00.9/.../.0..../:00..-99
@M03495:530:000000000-LYBTV:1:1108:10998:19043 1:N:0:CATCACCC+TGCTATAT
GTCAGCATGTGAGCTTTGGAGTGAAATCTCTTGTCTTAAGGAATAAAGGAAAAAGATTCCGTCGGAGGCTCGGTGCTCTACAGGTTCAACCTTTGTACTCTATTATTGCCTCACATTCCATCTCTTGTGAAAATATATTTGATTGGCTTTTCTGCAGGTTGTTTGCCAGGACAGGTCGTGATTGCTGGAGCAGGTATGATATAATTCTAGGATTTGACAGATGAATAATTTACATATATATCTAACTTTGA
+
CCCCDFFFFFFFGGGGGGGGGGHHHHHHHHHHHHHHHHHHHHHHHHHHHHHHHHGGHIHIHIHGGGGGGHHGGEGGHHHHHHHHHHHHHHHHHHHHHHHHHHHHHHHHHHHHHHHHHHHHHHHHHHHHHHHHHHHHHHHHHHHHHHHHHHHHGHHHHHHHHGHHHHHHHHHHHGEGHEFGHGHHHHHHHHHHHHGHHHHHHHHHHHHHHHHHHHHHHFHHHHHHGG0<GGHHHHGHGGGGGGGGGGGGGG0
@M03495:530:000000000-LYBTV:1:1108:12474:19062 1:N:0:CATCACCC+TGCTATAT
GTCAGCATGTGAGCTTTGGTCCGCCTGGTTTATCAACGGCAAAATATAGATCGGAAGAGCACACGTCTGAACTCCAGTCACCATCACCCATCTCGTATGCCGTCTTCTGCTTGAAAAAAAAAAAAACGAGCTGGCCGACATAGCTGAAGCTGAGAGCATATCGATAGAGATGATCGAATCCGGCGCACTAGATTTGTTCGCGTTCCTCTTGTTTTCTAACCTGGAGGTGATCCGAACGGAGTCGCTCTTCC
+
CCCCBFFFFFFFGGGGGGGGGGGGGGHHHHHHHHHHHGGGGGHHGHHHGHHHHGGGGHHHHHHHGHHHGHHHHHHHFFGHHH@GHHHHHGHFHGHFEHHGHGEGHGHHGHHHHFHHHHGGGG/////-..-.1<<F----<00<=0;0;0000.;0.:0;00.....00009000.:/;:09------:00000090/0.-9--./9;90000//00000.0../:;..:900..;--.:.9/--...000
@M03495:530:000000000-LYBTV:1:1108:24346:19071 1:N:0:CATCACCC+TGCTATAT
GTCAGCATGTGAGCTTTGGAGTGAAATCTCTTGTCTTAAGGAATAAAGGAAAAAGATTCCGTCGGAGGCTCGGTGCTCTACAGGTTCAACCTTTGTACTCTATTATTGCCTCACATTCCATCTCTTGTGAAAATATATTTGATTGGCTTTTCTGCAGGTTGTTTGCCAGGACTTACCAAGACCTCCACTAGAAAACACAATAAACTTTTTGGAAGCTGGACAACTATCTTCATTTTTCAGAAACAGTGAAC
+
A>AABFBFFD@DGGGGFGGGBGHFHHFHHHHHHHHFHHHHFHFHHHGHHHHHHEGEGFFFFHHGCAACEHFGGGGGHHHHDGCGHGHHHHHHHHHBGFFHFHHHHHHHFHHFHHHHFHFFHHFGHFHHGHGGEGHHHHBGHGHHF0FGGGHHH2FDGHHHH?HHHGHHHHHHFH1F0<CFGFFFHHHHHHGFDFFHHHE<DD0DGHGHHHC-:0GHHH/;GHHGHH;;F;;;BFFGFFGG00B//FCFGG0
@M03495:530:000000000-LYBTV:1:1108:18699:19083 1:N:0:CATCACCC+TGCTATAT
GTCAGCATGTGAGCTTTGGAGTGAAATCTCTTGTCTTAAGGAATAAAGGAAAAAGATTCCGTCGGAGGCTCGGTGCTCTACAGGTTCAACCTTTGTACTCTATTATTGCCTCACATTCCATCTCTTGTGAAAATATATTTGATTGGCTTTTCTGCAGGTTGTTTGCCAGGACTTTCCAAGACCTCCACTAGAAAACACAATAAACTTTTTGGAAGCTGGACAACTATCTTCATTTTTCAGAAACAGTGAAC
+
CCCCCFFFFFFFGGGGGGGGGGHHGHHHGHHHHHHHHHHHHGHHHHHHHHHGHHGGHHHHHHHGGGGCGHHGGFGGBHHHHHFGHHHHHHGHHHHHHHHHHHHHHHHGHGHHHHHHHHHHHHHHHHHHHHHHHHHHHHHHHHHHHFHHHHHHHGHGHHHHHGHHHHFHHEGEHHFGHHHHGHHHHFHHHHGGHHHHGHHEGFHHHHHHHHG-CGHGHHHGHFHHGHC<CCFGGGGFGGGFFFCFBFBBFB0
@M03495:530:000000000-LYBTV:1:1108:17883:19098 1:N:0:CATCACCC+TGCTATAT
GTCAGCATGTGAGCTTTGGAATTAGTAAATTCGTTGACGACAGAAGGAGCAAGATAACGACCACAGGGAGGGTGGTTTATCAACGGCAAAATATAGATCGGAAGAGCACACGTCTGAACTCCAGTCACCATCACCCATCTCGTATGCCGTCTTCTGCTTGAAAAAAAAAAAAACATAAAAAAAAGCAATCGTACATGTAAGAATCACTATCAGAAACTGATACTAACACAATAATACTTGAATTTGATCAT
+
DDDDEFFFFFFFGGGGGGGGGGHHHHHHHHHHGHHHHHGGGGGHHHHHHHHHHHHHHHGGGGGHHHHGGGGGEGGGFHHHHHFHGGGGGHHHHHHHHHHHGGGGHHHHHHHGHHHGHHHHHHHHHHHHHGHHHHHHFFCHHHGGHHHHGGGHGHHHHHHHHHHHHGGGGED-<..0111<<---..0/:0..<..<1111<1:01101:111<01:/:101111<10::9.01011111100:111<<111
@M03495:530:000000000-LYBTV:1:1108:4780:19113 1:N:0:CATCACCC+TGCTATAT
GTCAGCATGTGAGCTTTGGAATTAGTAAATTCGTTGACGACAGAAGGAGCAAGATAACGACCACAGGGAGGGTGGTTTATCAACGGCAAAATATAGATCGGAAGAGCACACGTCTGAACTCCAGTCACCATCACCCATCTCGTATGCCGTCTTCTGCTTGAAAAAAAAAAACGACCTGTCCCTCTTCGACTCCTACTGCTTTACCTTCATCACTGTCGTCTTATTAATTGTCTTATCTCCATATACCTTTC
+
AA?A>CFFFDFFGGGGGFGGFFGFHHHHHHHHGHCGCHE2EEEHFGGHEHHHFHGHEFEFEGEGC1GEAEC?>FEEFHFHFFEBE@EG/?FFFGHHFHBF?EEGGHHHHGHGHEHFFFCGD1CCFGHFHFGCFH0CCGGGFFFGHHHBC.AFCG=1GDGC0G00G?DC:--.99-9C/;/09;//00....9/////////////9///9;////9/.:..9///9////;//////99///999/;9://
@M03495:530:000000000-LYBTV:1:1108:10772:19124 1:N:0:CATCACCC+TGCTATAT
GTCAGCATGTGAGCTTTGGAGTGAAATCTCTTGTCTTAAGGAATAAAGGAAAAAGATTCCGTCGGAGGCTCGGTGCTCTACAGGTTCAACCTTTGTACTCTATTATTGCCTCACATTCCATCTCTTGTGAAAATATATTTGATTGGCTTTTCTGCAGGTTGTTTGCCAGGAGGTCGTGATTGCTGGAGCAGGTATGATATAATTCTAGGATTTGACAGATGAATAATTTACATATATATCTAACTTTGATA
+
DDDDDFFFFFFFGGGGGGGGGGHHHHHHHHHHHHHHHHHHHHHHHHHHHHHHHHGGHIIHHHHGGGGGGHHGGGGGHHHHHHGHHHHHHHHHHHHHHHHHHHHHHHHHHHHHHHHHHHHHHHHHHHHHHHHHHHHHHHHHHHHHHHHHHHHHHHHHHHHHHGHHHHHHHHHGGGHGFEHHHHHHHGHHHHHHHHHHHHHHHHHGHGHHHHHGHHFHHHCHHHGHHHGGHHHHGHHGGGGGFFFGGGGGGG0
@M03495:530:000000000-LYBTV:1:1108:25413:19133 1:N:0:CATCACCC+TGCTATAT
GTCAGCATGTGAGCTTTGGAGTGAAATCTCTTGTCTTAAGGAATAAAGGAAAAAGATTCCGTCGGAGGCTCGGTGCTCTACAGGTCAACCTTTGTACTCTATTATTGCCTCACATTCCATCTCTTGTGAAAATATATTTGATTGGCTTTTCTGCAGGTTGTTTGCCAGGATCTGGGTTGTCTGCCGGCCCTGCAATGGCACTGGAACCCCCAAGCGTCGTGATTGCTGGAGCAGGTATGATATAATTCTAG
+
CCCCCFFFFFFFCGGGGGGGGGGFHHHHHHHHGHHHHHHHHHHHHHHHHGHHHFBFGGHHHHHGGGGGGHHGGGGGHHHHHHGHHHHHHHHHHHFHHHHHHHHHHHHHHHHHHHHHHHHFHHHHHHHHHHHBGHHHHHHHGHHHHHHHHHHHHHHFGGHGGHHHHGGFHFHHHHGHHFFEGHHGHGGGGGHHHHGHHEHGCHHHFHHGGFCC:ECFGFC@AFFEFF;;:;FFAFGAFFFFFFFFFFFFFFB
@M03495:530:000000000-LYBTV:1:1108:14251:19164 1:N:0:CATCACCC+TGCTATAT
GTCAGCATGTGAGCTTTGGACTCCTGACTGGTTTATCAACGGCAAAATATAGATCGGAAGAGCACACGTCTGAACTCCAGTCACCATCACCCATCTCGTATGCCGTCTTCTGCTTGAAAAAAAAAAAAAAAACAACAAAGACAAAATCTACAAAAATATGTAGGAACAAACACTATACAACACAGTAGTATATATACTACAACACTGTTAGATAATCTATGATAATACATGAAGCACTAGTCACTGCTCAA
+
CCCEEFFFFFFFGGGGGGGGGGHHHHHHHHHHHHHHHHHHGGGGGHHHHHHHHHHHGGGGHHHHHHHGHHHGHHHHHHHHHHHHHHHHHHHHGGFHHHGGHHHHGGGHGHHHHHHHHHHHHGGGGC><>/--.>.<.../C//<C.00111<<0...0111<100:./<..:.0/111100....:11111111111111000..001111111111111111<1<1101<01100/<<011111101110
@M03495:530:000000000-LYBTV:1:1108:8232:19173 1:N:0:CATCACCC+TGCTATAT
GTCAGCATGTGAGCTTTGGAGGGCAAGAAGTGGTTGTGACATTGCTGGTTTATCAACGGCAAAATATAGATCGGAAGAGCACACGTCTGAACTCCAGTCACCATCACCCATCTCGTATGCCGTCTTCTGCTTGAAAAAAAAAAAAACAGCTGTCATTTCAACTACGGGTGAATACAATGTCGCAAGTGCCCACTACTGAATTGTAGTTCTACGTAGGCACAGATCTAGCATCATTATGCTTTCGACAAACA
+
AAAABFFFFFFFGGFGGGFGGGGGGGGFFHGHHHGGGDHCHHHHHHHHFHGHHHHGHGGGGCHGHHGHHHHHEGEGGHHHHH2GEBFHAHHHHGFHHHHHHHHHHHHGFGFHHFH/?CGHHGFEHAHGHH3FBBFD3BB/@//<--../.<<00<00000:C0//:.--:.0000090000..9.90000/9.;//900;00;09/;/////;;;..//.../;///////////////////....-.9.
@M03495:530:000000000-LYBTV:1:1108:6204:19182 1:N:0:CATCACCC+TGCTATAT
GTCAGCATGTGAGCTTTGGAGACTGGTTTATCAACGGCAAAATATAGATCGGAAGAGCACACGTCTGAACTCCAGTCACCATCACCCATCTCGTATGCCGTCTTCTGCTTGAAAAAAAAAAACACAATATTCAAGAAATTGAGCACGATTGAAGGAAACCATACTAATGAAGACGCACTTAAACGCGCTGCGACTAGTAGATATATCCATATTCAGATGAGACTACAATCGATCGCGTGAGTGTGCGCTAT
+
BCCCCFFFFFFFGGGGGGGGGGGHGGHHHHHHHHGGGGGGCHHHHHHHHGHGGGGFFHHHHHGHHHGHHHHHHHHHHHHHHH3BGHHGG3GHHFGHFHHGFGHGHHHHHHHHGGHHGCBD/<//0/?2<11<11<?0?111?111>-<...11<10///..00/<0=D00=00/.----/00:0.:--:-.=9---;0/9;9//////////////9;///9///9//:/.9..-;---..//9//.;--.
@M03495:530:000000000-LYBTV:1:1108:25411:19185 1:N:0:CATCACCC+TGCTATAT
GTCAGCATGTGAGCTTTGGAGTGAAATCTCTTGTCTTAAGGAATAAAGGAAAAAGATTCCGTCGGAGGCTCGGTGCTCTACAGGTTCAACCTTTGTACTCTATTATTGCCTCACATTCCATCTCTTGTGAAAATATATTTGATTGGCTTTTCTGCAGGTTGTTTGCCAGGACTTTCCAAGACCTCCACTAGAAAACACAATAAACTTTTTGGAAGCTGGACAACTATCTTCATTTTTCAGAAACAGTGAAC
+
DCDDDFFFFFFFGGGGGGGGGGHHHHHHHHHHHHHHHHHHHHHHHHHHGHHHHHGGHIIIHIHGGGGGGHHGGGGGHHHHHHBGHHHHHHHHHHHHGHHHHHHHHHHHHHHHGHHHHHHHHHHHHHHHHGHHHGHHHHHHHHHHHGHHHHHHHGHGGHGHHEHHHHGHHHHHHHFGGHHHHHHGHGGHHFFFHHHHHHHEGGHGHHHHHHGGCGFHHHGCFFGEGH0CGHGGGGGGFGFGGGGGGGFFFG:
@M03495:530:000000000-LYBTV:1:1108:4766:19186 1:N:0:CATCACCC+TGCTATAT
GTCAGCATGTGAGCTTTGGAGTGAAATCTCTTGTCTTAAGGAATAAAGGAAAAAGATTCCGTCGGAGGCTCGGTGCTCTACAGGTTCAACCTTTGTACTCTATTATTGCCTCACATTCCATCTCTTGTGAAAATATATTTGATTGGCTTTTCTGCAGGTTGTTTGCCAGGACTTTCCAAGACCTCCACTAGAAAACACAATAAACTTTTTGGAAGCTGGACAACTATCTTCATTTTTCAGAAACAGTGAAC
+
CCCCCFFFFFFFGGGGGGGGGGHHHHHHHHHHHHHHHHHHHGHHHHHHHHHHHHGGHHHHHHHGGGGGGHHGGGGGHHHHHH3GHFHHHHHHHHHHHHHHHHHHHHHGFHHHHHHHHHFHHHHHHHHHHGFHHFGHHHHHGHHHF0FGHHHHHHGHHHHHHGHGHGHHEG/FGHGHHHBFACGHHGHHHHF1<FFCHHGCDDGBGFHHHHGG/:CEHHCACGHECGFGHHGGGGFGGGGFF09FBBBFBF0
@M03495:530:000000000-LYBTV:1:1108:13191:19188 1:N:0:CATCACCC+TGCTATAT
GTCAGCATGTGAGCTTTGGAGTGAAATCTCTTGTCTTAAGGAATAAAGGAAAAAGATTCCGTCGGAGGCTCGGTGCTCTACAGGTTCAACCTTTGTACTCTATTATTGCCTCACATTCCATCTCTTGTGAAAATATATTTGATTGGCTTTTCTGCAGGTTGTTTGCCAGGACTTTCCAAGACCTCCACTAGAAAACACAATAAACTTTTTGGAAGCTGGACAACTATCTTCATTTTTCAGAAACAGTGAAC
+
CCCCCFFFFFFFGGGGGGGGGGHHHHHHHHHHHHHHHHHHHHHHHHHHHHHHHHGGHHIIHIHGGGGGGHHGGEGGHHGHHHHHHHHHHHHHHHHHHHHHHHHHHHHHHHHHHHHHHHHHHHHHHHHHHGHHHHHHHHHHHHGHGFHHHHHHHHGHHHHHHGHHHHHHFHHGHHHHHGHHHHHHHHGHHHHBFFHHHHHGHHGHHGHHHHGGHHFHHHHHHHHHHHCCFGBFGGGGGGGGFGFGGGFFFF0
@M03495:530:000000000-LYBTV:1:1108:13363:19203 1:N:0:CATCACCC+TGCTATAT
GTCAGCATGTGAGCTTTGGAGTGAAATCTCTTGTCTTAAGGAATAAAGGAAAAAGATTCCGTCGGAGGCTCGGTGCTCTACAGGTTCAACCTTTGTACTCTATTATTGCCTCACATTCCATCTCTTGTGAAAATATATTTGATTGGCTTTTCTGCAGGTTGTTTGCCAGGACTTTCCAAGACCTCCACTAGAAAACACAATAAACTTTTTGGAAGCTGGACAACTATCTTCATTTTTCAGAAACAGTGAAC
+
A?A?AFFFFFFFGGGGGGGGGGHHGHGHHFHHHHGHHHHHHFFHHHHHHFHHHHGEGHHHHFGGGGGGGGGFGGGEGHHGHH3GHGHGHHGHGGHFHHHHHHHHBHHHHHHHHHHHHHHHHBHHHGHHGBFGHHHGGHHHHHGHGFHFHHHHHHHFHHHHHEHHFHHHHEGCGHFGDDGHHFFHHHFHHEHFGFHFHFFEGHHHHFHHHHGG/CCGFHCCGHFEH/0;C;CFFFGGGGFBBF/FBFBFFB0
@M03495:530:000000000-LYBTV:1:1108:13983:19208 1:N:0:CATCACCC+TGCTATAT
GTCAGCATGTGAGCTTTGGTCCAGCCTGAGTCCCTGGTTTATCAACGGCAAAATATAGATCGGAAGAGCACACGTCTGAACTCCAGTCACCATCACCCATCTCGTATGCCGTCTTCTGCTTGAAAAAAAAAAAAACAAGAATAAAAATACGAACAACGGAATGCAATACACACTCAACACAGTAAACATAACTATTCAATAACTCGTTACATGTAATCTATATTATAATCCAGATGAAATACAGTAACTAG
+
CBBCCFFFFFFFGGGGGGGGGGHHHGHHHHHHHHHHHHHHHHHHHHGGGGGHHHHHHHHHHHGGGGHHHHFHHGHHHGHHHHGHHHHHHHHHHHHHHHGHBHHHGGHHHHGFGHGGHHHHHHHHHHHGGGCD@@-..>0<011111<.00.<.--/.--...011111000:.///0/:.<.0::<1101101111111<100119....11111:1111111111<11110<0011<111:01111<<10
@M03495:530:000000000-LYBTV:1:1108:16275:19212 1:N:0:CATCACCC+TGCTATAT
GTCAGCATGTGAGCTTTGGTTTATCAACGGCAAAATATAGATCGGAAGAGCACACGTCTGAACTCCAGTCACCATCACCCATCTCGTATGCCGTCTTCTGCTTGAAAAAAAAAAAAAAAAACAAAATACATATACCTCTACCAATATTAAGCAAAACATATCAACCATGACACTAAATCTAATATACAATTAACCCTACAATAAAAACATACACGCACACGCGTACATAAGTTCACAACACCTGCCAATAC
+
CBCCDFFFFFFFGGGGGGGGGGHHHHHHGGGGGHHHHHHHHHHHGGGGHHHHHHHGHHHGHHHHFHHGHHHHHHHHHHHHGFBFFGGGHHHHGEGHGHHHGHHHHHFHHGGGDC>//</--...0>100000=000000000000<0;00;0;/0/..00;0;0/..00000909::09009;000;990000;0../90;000000.;00;00.--:-.----;-;00;;0:0:000....//.;00000
@M03495:530:000000000-LYBTV:1:1108:13598:19223 1:N:0:CATCACCC+TGCTATAT
GTCAGCATGTGAGCTTTGGAGTGAAATCTCTTGTCTTAAGGAATAAAGGAAAAAGATTCCGTCGGAGGCTCGGTGCTCTACAGGTTCAACCTTTGTACTCTATTATTGCCTCACATTCCATCTCTTGTGAAAATATATTTGATTGGCTTTTCTGCAGGTTGTTTGCCAGGACTTTCCAAGACCTCCACTAGAAAACACAATAAACTTTTTGGAAGCTGGACAACTATCTTCATTTTTCAGAAACAGTGAAC
+
CCCCCFFFFFFFGGGGGGGGGGHHHHHHHHHHHHHHHHHHHHHHHHHHHHHHHHGGHHIHHHHGGGGGGHHGGGGGHHHHHHHHHHHHHHHHHHHHHHHHHHHHHHHHHHGHHHHHHHHHHHHHHHHHHHHHHHHHHHHHHGGHHFHHHHHHHHGHHHHHHGHHHHHHGEHHGHHHHHHHHHHHHHHHHHGDGGFHHHHFGFHHHHHHHHGGFHHHHHGFHHHHHHCCHHGGGGFGGGGFGGGGGF9BFF0
@M03495:530:000000000-LYBTV:1:1108:25479:19236 1:N:0:CATCACCC+TGCTATAT
GTCAGCATGTGAGCTTTGGAGTGAAATCTCTTGTCTTAAGGAATAAAGGAAAAAGATTCCGTCGGAGGCTCGGTGCTCTACAGGTTCAACCTTTGTACTCTATTATTGCCTCACATTCCATCTCTTGTGAAAATATATTTGATTGGCTTTTCTGCAGGTTGTTTGCCAGGACAGGTCGTGATTGCTGGAGCAGGTATGATATAATTCTAGGATTTGACAGATGAATAATTTACATATATATCTAACTTTGA
+
CCCCCFFFFFFFGGGGGGGGGGHHHHHGHHHHHHHHHHHHHHHHHHHHHHHHHHGGHHHHHHHGGGGGGHHGGGGGHHHHHHHHHHHHHHHHHHHHHHGHHGHHHHHHHHHHFHHHHHHHHHHHHHHHHHHHHGFGGHHHHHHHHGHHHHHHHHFHHHHHHGHHHHGHHHHHHG/GHEFGGHHHHHHHHFFCCHCGGHFGGHHGHHHHHHBCCHFH0:GHBGHHBH;CGFHFCCCFF0FGFGGGGGGGGG0
@M03495:530:000000000-LYBTV:1:1108:10847:19246 1:N:0:CATCACCC+TGCTATAT
GTCAGCATGTGAGCTTTGGAATTAGTAAATTCGTTGACGACAGAAGGAGCAAGATAACGACCACAGGGAGGGTGGTTTATCAACGGCAAAATATAGATCGGAAGAGCACACGTCTGAACTCCAGTCACCATCACCCATCTCGTATGCCGTCTTCTGCTTGAAAAAAAAAAAAAAAACAAAAAATAATTAAAACAGCAGTGGTCGTTCTAACCACAAATACAACCGTATCAGAAAGCGTACAAGAGAACATA
+
CCCCDFFFFFFFGGGGGGGGGGHHHHHHHHHHGHHHHHGGGGGHHHHHHHHHHHHHHHGGGGGHHHHGGGGGGGGGGHHHHHGHGGGGGHHHHHHHHHHHGGGGHHHHHHHGHHHGHHHHHHHHHHHHHHHHHHHHGFGHHHFGHHHHGGGHGHHHGHHHHHHHHGEGFGA<99--.9...<-<01:1111:0././.10/:0--...110.0....110000.-..::1101<0/...-.10/./0</11
@M03495:530:000000000-LYBTV:1:1108:8124:19248 1:N:0:CATCACCC+TGCTATAT
GTCAGCATGTGAGCTTTGGAGTGAAATCTCTTGTCTTAAGGAATAAAGGAAAAAGATTCCGTCGGAGGCTCGGTGCTCTACAGGTTCAACCTTTGTACTCTATTATTGCCTCACATTCCATCTCTTGTGAAAATATATTTGATTGGCTTTTCTGCAGGTTGTTTGCCAGGACTCAGGTCGTGATTGCTGGAGCAGGTATGATATAATTCTAGGATTTGACAGATGATTAATTTACATATATATCTAACTTT
+
DDDDDFFFFFFFGGGGGGGGGGHHHHHHHHGHHHHHHHHHHHHHHHHHHHHHHHGGHIHHHHHGGEGCGHHGGEGGHHHHHHHHHHHHHHHHHHHHHHHHHHHHHHHHHGHHHHHHHHHHHHHHHHHHHHHHHHHGHHHHHGHHHFHHHHHGHHGHHHHHHGHHHGHHEHHHHHGHHHHGGGHHHHFHHGHHHGHHCGFGFHHHHHHHHGHHDGHGHHFFFHBGHG0;;;GHGHGBFFFFFFGGGGFFGGC
@M03495:530:000000000-LYBTV:1:1108:6165:19256 1:N:0:CATCACCC+TGCTATAT
GTCAGCATGTGAGCTTTGGACTCCTGACTGGTTTATCAACGGCAAAATATAGATCGGAAGAGCACACGTCTGAACTCCAGTCACCATCACCCATCTCGTATGCCGTCTTCTGCTTGAAAAAAAAAAAAAAAAACAAAATTGAGATAGAAATTCGAGGAAGTGGTCGTAAAAGTATAAGCACAAGAGAAATGTATAGACAGTACACACTGTTAGAAGTCGGAAGATAGATAGAGTATAGTATGGTGTAGCAG
+
CCDCCFFFFFFFGGGGGGGGGGHHHHHGHHHGHHHHHHHHGGGGGHHHHHHHHHHHGGGGHHHHHHHGHHHGHHHHHHHHHH@GHHHHHHHHGF3GHHGGHHHGGGGHGHHGHHHHFHHHHGGGG>////<<<...<.DCDD0.000000000.0/-:/.00090--...0000000000/9/.99/009900000:00/:90000./0000000000.--...000000000000:0:000/;0.00000
@M03495:530:000000000-LYBTV:1:1108:15784:19288 1:N:0:CATCACCC+TGCTATAT
GTCAGCATGTGAGCTTTGGAATTAGTAAATTCGTTGACGACAGAAGGAGCAAGATAACGACCACAGGGAGGCTGGTTTATCAACGGCAAAATATAGATCGGAAGAGCACACGTCTGAACTCCAGTCACCATCACCCATCTCGTATGCCGTCTTCTGCTTGAAAAAAAAAAAAAAATACACAAAATTAGCAACAGCTTACATTTGAAGAATATATCAATACAATATATACTAACAACACAACACTACGACTA
+
CCCDEFFFFFFFGGGGGGGGGGHHHHHHHHHHGHHHHHGGGGGHHHHHHHHHHHHHHHGGGGGHHHHGGGGGHHGHHHHHHHFHEGGGGHHHGHHHHHHHGGGGHHHHHHHGHHHGHHHHHHHHHHHHHHHHHHHHGG=FGHGGHHHGGGGHGHHHHHHHFHHHHGGGCEE?---.000:0<<.<000:<1..:.001011111<111:0<1:111111:001<11<B1111000........0//....-
@M03495:530:000000000-LYBTV:1:1108:22943:19293 1:N:0:CATCACCC+TGCTATAT
GTCAGCATGTGAGCTTTGGAGTGAAATCTCTTGTCTTAAGGAATAAAGGAAAAAGATTCCGTCGGAGGCTCGGTGCTCTACAGGTTCAACCTTTGTACTCTATTATTGCCTCACATTCCATCTCTTGTGAAAATATATTTGATTGGCTTTTCTGCAGGTTGTTTGCCAGGACAGGTCGTGATTGCTGGAGCAGGTATGATATAATTCTAGGATTTGACAGATGAATAATTTACATATATATCTAACTTTGA
+
DDCDDFFFFFFFGGGGGGGGGGHHHHHHHHHHHHHHHHHHHHHHHHHHHHHHHHGGHHIHHIHGGGGGGHHGGGGGHHHHHHFHHHHHHHHHHHHHHHHHHHHHHHHHHHHHHHHHHHHHHHHHHHHHHHHHHHHHHHHHHHHHHHHHHHHHHHGHHHHHHGHHHHHHHHHHHGFHHEGGHGHHGHHHHHHGHHCGHHHHHHHHGHHHHGHFHHHHFHHHHHHHGH<CGHHGHHHHGGGFGGGGGGGFGG1
@M03495:530:000000000-LYBTV:1:1108:11449:19322 1:N:0:CATCACCC+TGCTATAT
GTCAGCATGTGAGCTTTGGTTTATCAACGGCAAAATATAGATCGGAAGAGCACACGTCTGAACTCCAGTCACCATCACCCATCTCGTATGCCGTCTTCTGCTTGAAAAAAAAAAAAAAAAAACAACAAACATGAACAAAATCACACACATTTCAGCAGAAGGCTTAAACTATATAAGTCCATACAGCCAGCATATCATAACTAGTCACTCGCAACAGTGAAGACAACGCCTAGCAACTACCATGTGTACAT
+
CCCEDFFFFFFFGGGGGGGGGGHHHHHHGGGGGHHHHHHHHHHHGGGGHHHHHHHGHHHGHHHHHHHHHHHHHHHHHHHHGHBGFHGGHHHHGGGHGHHGHHHHGHHHHGGGBC>/>//---......<..000<11/<.0000:0...01111111.//0..0/0110<11C11<1<11111/0109...<11111111<1101111<1.9-.-./11:<1<///.---.</:0<./00/011<111111
@M03495:530:000000000-LYBTV:1:1108:2812:19332 1:N:0:CATCACCC+TGCTATAT
GTCAGCATGTGAGCTTTGGAGTGAAATCTCTTGTCTTAAGGAATAAAGGAAAAAGATTCCGTCGGAGGCTCGGTGCTCTACAGGTTCAACCTTTGTACTCTATTATTGCCTCACATTCCATCTCTTGTGAAAATATATTTGATTGGCTTTTCTGCAGGTTGTTTGCCAGGACTTTCCAAGACCTCCACTAGAAAACACAATAAACTTTTTGGAAGCTGGACAACTATCTTCATTTTTCAGAAACAGTGAAC
+
CCCCCFFFFFFFGGGGGGGGGGHHHHHHHHHHHHHHHHHHHHHHHHHHHHHHHHGGHHIHHIHGGGGGGHHGGEGGHHHHHHHHHHHHHHHHHHHHHHHHHHHHHHHHHHGGHHHHHHHHGHHGHHHHHHHHHHHHHHHHHGHH3GHHHHGHHHHGHGHHHGHHHHHHBGHHHHHHHH?GGHHHHHHGHHFGFGHHHHHEGGHGHHHHHHGGGHGGHGCFHGHHHH;;GGFGGFGGGGGFFCFFGGFGBF9
@M03495:530:000000000-LYBTV:1:1108:15670:19338 1:N:0:CATCACCC+TGCTATAT
GTCAGCATGTGAGCTTTGGAATTAGTAAATTCGTTGACGACAGAAGGAGCAAGATAACGACCACAGGGAGGGTGGTTTATCAACGGCAAAATATAGATCGGAAGAGCACACGTCTGAACTCCAGTCACCATCACCCATCTCGTATGCCGTCTTCTGCTTGAAAAAAAAAAAAAAACAAGACAAACGCATATATAAGTGTGGACACATGAACAGAATGAATCCTATTTATATCGAAATACCACAACATAGAT
+
CCCCCFFFFFFFGGGGGGGGGGHHHHHHGHHHGHHHHHGGGGGHHHHHHHHHHGHHHHGGGGGHHHHGFEGGEFGGGHHHHHFGFGGGGHHHHHHHHHHHGGGGHHHHHHHGHHGGHHHHHHHHHGHHHHHHHHHHGG1FGGFGHHHHGGGHGHHHHHHHHGHHHGGGGE::::-.../:/://..--..0:0000;0:0.;00./000000/:00000000000000000:../..0::00....;00:0
@M03495:530:000000000-LYBTV:1:1108:17103:19344 1:N:0:CATCACCC+TGCTATAT
GTCAGCATGTGAGCTTTGGAGTGAAATCTCTTGTCTTAAGGAATAAAGGAAAAAGATTCCGTCGGAGGCTCGGTGCTCTACAGGTTCAACCTTTGTACTCTATTATTGCCTCACATTCCATCTCTTGTGAAAATATATTTGATTGGCTTTTCTGCAGGTTGTTTGCCAGGATTCCAAGACCTCCACTAGAAAACACAATAAACTTTTTGGAAGCTGGACAACTATCTTCATTTTTCAGAAACAGTGAACAA
+
BBCDCFFFFFFFGGGGGGGGGGHHHHHHHHHHHHHHHHHHHHHHHHHHHHHHHHGGHIIIHIHGGGGGGHHGGGGGHHHHHHHHHHHHHHHHHHHHHHHHHHHHHHHHHHHHHHHHHHHHHHHHHHHHHHHHHHHHHHHHHHHHGHHHHHHHHHHHHHHHHGHHHHHHHEHHHHHGGHHHHHHGHHGHGHG=GHHHGGHGHHHHHHHHGGGFHGHHHHHHHHHHHHGHHHHGGGGGGGFBFGGGFGGGGGG
@M03495:530:000000000-LYBTV:1:1108:4003:19350 1:N:0:CATCACCC+TGCTATAT
GTCAGCATGTGAGCTTTGGAGTGAAATCTCTTGTCTTAAGGAATAAAGGAAAAAGATTCCGTCGGAGGCTCGGTGCTCTACAGGTTCAACCTTTGTACTCTATTATTGCCTCACATTCCATCTCTTGTGAAAATATATTTGATTGGCTTTTCTGCAGGTTGTTTGCCAGGACAGGTCGTGATTGCTGGAGCAGGTATGATATAATTCTAGGATTTGACAGATGAATAATTTACATATATATCTAACTTTGA
+
BBBBBFFFFFFFGFGGGGGFFGHHHHHHHHHHHHHHHHCHFHHHHHHHGFHFHHGGHHHFFGHEGEGGGHGEE>EGHHHGHHHHHHHHHHHHHHHHHHHHHHHHGHHHBGGGHHHHHBGFHHHHHHHHHHFFFFGGHHGHHBHHHFHEHHHHHFB3GGFGGGGGHGFHHHAGHG/FGDGGHHHHHHHCGGEHHGGHHHHHEHHGHHHHHEHHHHHHHHGHHHHG0;;;CCHHHGFCFFGGGGGGEFGGGF0
@M03495:530:000000000-LYBTV:1:1108:5855:19353 1:N:0:CATCACCC+TGCTATAT
GTCAGCATGTGAGCTTTGGAGACTGGTTTATCAACGGCAAAATATAGATCGGAAGAGCACACGTCTGAACTCCAGTCACCATCACCCATCTCGTATGCCGTCTTCTGCTTGAAAAAAAAAAAGATAACAAACGATAACATAAAAGACCCATATGACTATCGATGACGAAGTTGAGTACAGAACAGCACGTAAAAATCGATAGCATCCTCGCTGCATAGAACCAATCTTAATCGTCACTACACTATAGATTC
+
CDDDDFFFFFFFGGGGGGGGGGGHHHHHHHHHHHHGGGGGHHHGHHHHHHHGGGGHHHHHHHGHHHGHHHHHHHHHHHHHHHGFHHHGHFHHHFGHHHHGEEHGHHHHHHHHFHHHGGGGG///2222D10//?//??D111111.00..<<11=00000...000..-..0000:00:000///./:-./..00.0.....0000/;0.-.../0000:0...0/00000:...9.00/0/0/0:00000
@M03495:530:000000000-LYBTV:1:1108:23932:19395 1:N:0:CATCACCC+TGCTATAT
GTCAGCATGTGAGCTTTGGAATTAGTAAATTCGTTGACGACAGAAGGAGCAAGATAACGACCACAGGGAGGGTGGTTTATCAACGGCAAAATATAGATCGGAAGAGCACACGTCTGAACTCCAGTCACCATCACCCATCTCGTATGCCGTCTTCTGCTTGAAAAAAAAAAAACAAACCAAGAACAATAACAAAACAATCAATATATTACTATGATGTATGACCACTACTAACATTTTTCAGAAACAGTGTA
+
DCCCDFFFFDFFGGGGGGGGGGHHHHHHHHHHGHHHHHGGGGGHHHHHHHHHHHHHHHGFGGGHHHHGFGGGEFGFGHHHHHFHFGGGGHGGHHHHGHHHGFGGHHHHHHHGHHHGHHHHHHHHHHHHHHGHHHHHF?1FGHFEHHHGGGGHGHHHHHHHF0GGFG--@:-<.........:////0<0000.....00:0:0000000:00000000000000.0//0<000<<00</0:000/</00<:
@M03495:530:000000000-LYBTV:1:1108:16311:19416 1:N:0:CATCACCC+TGCTATAT
GTCAGCATGTGAGCTTTGGAGTGAAATCTCTTGTCTTAAGGAATAAAGGAAAAAGATTCCGTCGGAGGCTCGGTGCTCTACAGGTTCAACCTTTGTACTCTATTATTGCCTCACATTCCATCTCTTGTGAAAATATATTTGATTGGCTTTTCTGCAGGTTGTTTGCCAGGACTTTCCAAGACCTCCACTAGAAAACACAATAAACTTTTTGGAAGCTGGACAACTATCTTCATTTTTCAGAAACAGTGAAC
+
A>>AAF1FFFFBFFGGGFG1EA1FF3AAEBA3AA1FFHBB11B1AAADEF0G0GGGBGHEEABAA/EEAEFEE>>EFG1FG110F1@FGHHGF1FHH2FEGDFFGB2GH@BFEEH2GG2FD11BB2<1B22B<FGGHFFHGED2B00BGCDGFH1GBG<FHEEGHF1FFAHHHH?DGGGHAGGHHGFHHGHGHFHHHHHGGHH<GHHHHHGCCCFEGH;CGFHHGHCCHGFFFGFFFGGF0BFFGGBBFG9
@M03495:530:000000000-LYBTV:1:1108:15709:19429 1:N:0:CATCACCC+TGCTATAT
GTCAGCATGTGAGCTTTGGTCCAGCCTGAGTCCCTGGTTTATCAACGGCAAAATATAGATCGGAAGAGCACACGTCTGAACTCCAGTCACCATCACCCATCTCGTATGCCGTCTTCTGCTTGAAAAAAAAACACCATATTACTTTTGCAGGGTTATGGTGAACATCAAAAGAAATACTGGAATCCGTAGATAGTAGAGGTCACAACGGTGGTGCAAGCGACAATCAAGGGCAACTACAACAGCTGCAACAT
+
AAABBFFFFFFBFFGGGGGEGGHHFDGGFGFGFFGHHHHHHFFHHHG?EGCFFEFGHDE5AA?EAEFGGHHHHG1GHEHHHF5FFFGHHHHHGGHGFGGG33BFGGHEFHG>EGF?E?F4B30BB3FG//>/?0/F21111111111?110/<0F111>11<1111<000<..<00000//<000.:.;.0;00000://:;/009-;.....0900;9.---/;///9..9..//9;//9..//////./
@M03495:530:000000000-LYBTV:1:1108:11320:19449 1:N:0:CATCACCC+TGCTATAT
GTCAGCATGTGAGCTTTGGAATTAGTAAATTCGTTGACGACAGAAGGAGCAAGATAACGACCACAGGGAGGGTGGTTTATCAACGGCAAAATATAGATCGGAAGAGCACACGTCTGAACTCCAGTCACCATCACCCATCTCGTATGCCGTCTTCTGCTTGAAAAAAAAAAACAAGAACTAAAGTCACACAGAATGGAACGAATACTCAATCCGAAGTAAGCGAAGCTCTATAGCACATAATCGCACAGCAG
+
CCCCCFFFFFFFGGGGGGGGGGHHHHHHHHHHGHHHHHGGGGGHHHHHHHHHHHHHHHGGGGGHGHHGFEGGEFGGGHHHHHEEEGGGGHHHHHHHHHHHGGGGHHHHHHHGGHHGHHHHHHHHHHHHHHHHHHHHFG=GGHGGHHHHGGGHGHFHHHHHHHHHGGGGFC@.:.////000:9000090..00;00000;.9.90000000/..;-.0;0;-::--00000900;0/00:0;...-9/./.
@M03495:530:000000000-LYBTV:1:1108:8727:19463 1:N:0:CATCACCC+TGCTATAT
GTCAGCATGTGAGCTTTGGTTTATCAACGGCAAAATATAGATCGGAAGAGCACACGTCTGAACTCCAGTCACCATCACCCATCTCGTATGCCGTCTTCTGCTTGAAAAAAAAAAAACTAACAATAACCACAGGAACTAACTCTATACCACTTCCCTCGCAACAACCACACACATATCGCACTCTCGAGTCTGCCACAACTGCTGAGAGCATTCCACTCAGTTCTGATAGACTAGTCTACTTCGACACTGAT
+
CCEDDFFFFFFFGGGGGGGGGGHHHHHHGGGGGHHHHHHHHHHHGGGGHHHHHHHGHHHGHHHHHHHHHHHHHGHHHHHHGHBGGHGGHHHHGFGHGHHHHHHHHGHHHGGG@<///22@2222=11=1//0/0001111=11111>1111110/1/---.-.:<..<.:...0011..<--/10.0.0/111000...0/010<.10.001<<101//0111111:11101001<111111<<9.-0001
@M03495:530:000000000-LYBTV:1:1108:14748:19512 1:N:0:CATCACCC+TGCTATAT
GTCAGCATGTGAGCTTTGGTCCGCCTGAGTCCCTGGTTTATCAACGGCAAAATATAGATCGGAAGAGCACACGTCTGAACTCCAGTCACCATCACCCATCTCGTATGCCGTCTTCTGCTTGAAAAAAAAAAAAAACATATTATAGAAAAATAGAGAGTGCCAGAAAGACGTATTAGATAGAGATGACACGTGTCACAGAAGTCAACCACGCGTATAATCTAGCCTTCTATTCCGATCAGGTATGACGAGTG
+
CCCEEFFFFFFFGGGGGGGGGGGGGGHHHHHHHHHHHHHHHHHHHGGGGGHHHHHHHHHHHGGGGHHHHHHHGHHHGHHHHHGHHHHHHHHHHHHHHGHFHHHGGHHHHGGGHGHHHHHHHHHGGGGGFGD/A<-..111111=1=11/..0011=.011110./00//.:.10:111<:111:01<00...//1111000:<:1B.....---.011:1111/1<0011111/.9-.001:<011.9-..
@M03495:530:000000000-LYBTV:1:1108:6005:19526 1:N:0:CATCACCC+TGCTATAT
GTCAGCATGTGAGCTTTGGAGGGCAAGAAGTGGTTGTGACTGGTTTATCAACGGCAAAATATAGATCGGAAGAGCACACGTCTGAACTCCAGTCACCATCACCCATCTCGTATGCCGTCTTCTGCTTGAAAAAAAAAAAACAAACATGGTACGTATGGGAAAACGCGGGTGCCAATCATACAATATAACTTGATAAGTAGAGACAAGATAGTAGAAAGGACTGGAGAAGCACATATCACATAGAGCGTACA
+
DDDCCFFFFFFFGGGGGGGGGGGGGGGHHHGGHHGGGGHHHHHHHHHHHHHHGGGGGHHHHHHHHHHHGGGGHHHHHHHGHHGGHHHHHHHHGHHHHHHHHHHHGGCGHHGGHHHHGGGHGHHHHHHHHHGHHGGGA>>-.><0..0</000.<00//./0.//-----9-./000/000;00000000000900990000009//./0009900000././:./.0./00//000:000900000-.9-.
@M03495:530:000000000-LYBTV:1:1108:16088:19541 1:N:0:CATCACCC+TGCTATAT
GTCAGCATGTGAGCTTTGGAATTAGTAAATTCGTTGACGACAGAAGGAGCAAGATAACGACCACAGGGAGGGTGGTTTATCAACGGCAAAATATAGATCGGAAGAGCACACGTCTGAACTCCAGTCACCATCACCCATCTCGTATGCCGTCTTCTGCTTGAAAAAAAAAAAAACACTTAACATGGTGTATCTTGATCCTCATAGACCTCTGATATATAAAAATTACATGTACGATACATGCACTAAACTCT
+
BBBBBFFFFDFFFFGFGGCFFGHHGHGH5GHHGHHHHHGFGGGHHFHHHHHHHHHHHGGGGGGHHHHGGGGGGGGDEHHHHGFFEGGGGHHHHHHHHHHHGGGGHHHHHGHGGGGGEGHHHHHHHHHHHHHHHHBGF0<DHHFACFGHGGGHFHGHBDGHFG0DHGCG-D-;;.;.0000000//;0.0000///999//;9/9/////////:////9///.///;9////....-//////////:://
@M03495:530:000000000-LYBTV:1:1108:13536:19549 1:N:0:CATCACCC+TGCTATAT
GTCAGCATGTGAGCTTTGGAGGGCAAGAAGTGGTTGTGACATTGCTATGGCAGCTAGAGCTGGTTTATCAACGGCAAAATATAGATCGGAAGAGCACACGTCTGAACTCCAGTCACCATCACCCATCTCGTATGCCGTCTTCTGCTTGAAAAAAAAAAAAGAGTTAAAAACATGAGATATTAGATATATGCTTAGTATGAAGTAACATAGATAAATGATACAAGTCGTCACAAAACGAATAAGGATCATTG
+
DCDDDFFFFFFFGGGGGGGGGGGGGGGHHHFGHGFGGGHHHHHHHHHHHHHHGGHHHHHHHHHHHHHHHHHHGGGGGHHHHHGHHHHHGGGGHHHHHHHGHHHGHHHHHHHHHHHHHGHHHHHHEFFGHHCFHHHHGFGHGHHHHHHEGHHHEFGGC@<<../000;00;..0000000000000000000;00000;0;0000000000000;0000000000;0....:00.:.-....00000/.000
@M03495:530:000000000-LYBTV:1:1108:13208:19569 1:N:0:CATCACCC+TGCTATAT
GTCAGCATGTGAGCTTTGGAGTGAAATCTCTTGTCTTAAGGAATAAAGGAAAAAGATTCCGTCGGAGGCTCGGTGCTCTACAGGTTCAACCTTTGTACTCTATTATTGCCTCACATTCCATCTCTTGTGAAAATATATTTGATTGGCTTTTCTGCAGGTTGTTTGCCAGGACTTTCCAAGACCTCCACTAGAAAACACAATAAACTTTTTGGAAGCTGGACAACTATCTTCATTTTTCAGAAACAGTGAAC
+
CBCCCFFFFFFFGGGGGGGGGGHHHHHHHHHHHHHHHHHHHHHHHHHHHHHHHHGGHHHHHHHGGGGGGHHGGEGGHHHHHHGHHHHHHHGHGHHHHHHHHHHHHHHHHHHHHHHHHHGHHHHHHHHHHHFHHHHHHHHHHGHHHFHHHGHHHHHHHHHHHGHHHHHHHHHHHGGHGHGHHHHHHHHHHFG1GHHHHGHCDGHHHGHHHHGGGHHEGHGHHHFEGHCCHGGGGGFFFGGFFFBBBBCFGG0
@M03495:530:000000000-LYBTV:1:1108:21317:19571 1:N:0:CATCACCC+TGCTATAT
GTCAGCATGTGAGCTTTGGAATTAGTAAATTCGTTGACGACAGAAGGAGCAAGATAACGACCACAGGGAGGGTGGTTTATCAACGGCAAAATATAGATCGGAAGAGCACACGTCTGAACTCCAGTCACCATCACCCATCTCGTATGCCGTCTTCTGCTTGAAAAAAAAAAAAAAAAACACAAAAAACAACTGCAGTATGAAGCACAACATCATAACACGTAGATAAAATCATAGTCGAATACAACGGCTCT
+
DDDEEFFFFFFFGGGGGGGGGGHHHHHHHHHHGGHHHHGGGGGHHHHHHHHHHHHHHHGGGGGHHHHGGGGG1FFEGHHHHHEHGGGGGHHHHHHHHHHHGGGGHHHHHHHGHHHGHHHHHHHHHHHHHHHHHHHHA?1FGHGGHHHHGGGHGHHGHHHHHHHHHGGGGG@<99<-9....<...-.<..0/00<<111:1100/</../0:<1:000../..1111110:11111.9.0.000:--9-.<
@M03495:530:000000000-LYBTV:1:1108:14171:19623 1:N:0:CATCACCC+TGCTATAT
GTCAGCATGTGAGCTTTGGAGTGAAATCTCTTGTCTTAAGGAATAAAGGAAAAAGATTCCGTCGGAGGCTCGGTGCTCTACAGGTTCAACCTTTGTACTCTATTATTGCCTCACATTCCATCTCTTGTGAAAATATATTTGATTGGCTTTTCTGCAGGTTGTTTGCCAGGACAGGTCGTGATTGCTGGAGCAGGTATGATATAATTCTAGGATTTGACAGATGAATAATTTACATATATATCTAACTTTGA
+
BBBBBFFFFFFFGGGGGGGGGGHHHHHHHHHHHHHHHHHHHHHHHHHHHHHHHHGGHHHHHHHGGGGGGHHGGGGGHHHHHHHHHHHHHHHHHHHGHHHHHHHHGHHHHHHHHHHHHHHHHHHHHHHHHHHHHHHGHHHHHGHHHHHHHHHHHHHGHHHHHGHHHHHHHHHHHGFHHCCFHHHHGGHCFGGGHHGHHHHHEHHGHHHGGHHHHHHHHFHHHHHG;G;CGGHHHHHHGGFFFFGGGGGGGG0
@M03495:530:000000000-LYBTV:1:1108:9071:19623 1:N:0:CATCACCC+TGCTATAT
GTCAGCATGTGAGCTTTGGTCCAGCCTGAGTCCCTGGTTTATCAACGGCAAAATATAGATCGGAAGAGCACACGTCTGAACTCCAGTCACCATCACCCATCTCGTATGCCGTCTTCTGCTTGAAAAAAAAAAAAAACACACACACATATATACACACAATACATAAAACGTCCTCTACACACCCCTCTACATCCTTTACTACAACTCAAAACCATACACTCGTACTGCTCGCGACACACTCACATTATAAA
+
DCDDDFFFFFFFGGGGGGGGGGHHHGHHHHHHHHHHHHHHHHHHHHGGGGGHHHHHHHHHHHGGGGHHHHHHHGHHHGHHHHGHHHHHHHHHHHHHHHGHFHHHFGHHHHGGGHGHHHHHHHGHHHHGGGCCA/<-..0.......00<000=000...0000000000-;..;00B00/99..-.9/00000/09090900900000909.9.;0/000/.....000:.----99/./9/0000;00;0
@M03495:530:000000000-LYBTV:1:1108:7215:19632 1:N:0:CATCACCC+TGCTATAT
GTCAGCATGTGAGCTTTGGAATAAATTCGTTGACGACAGAAGGAGCAAGATAACGACCACAGGGAGGGTGGTTTATCAACGGCAAAATATAGATCGGAAGAGCACACGTCTGAACTCCAGTCACCATCACCCATCTCGTATGCCGTCTTCTGCTTGAAAAAAAAAAAAAGAATAAAAATAGAAGACAAAGAGAGAAAAAGGACTAACGATCACGAAACTGACACTGTGAGTCTGCACGCATGTTCAAACAG
+
CCBCCFFFFFFFGGGGGGGGGGHHHHHHGHHHHHGGGGGHHHHHHHHHHHGHHHGGGGGHHHHGAEGF?FFEGHHHHHHGGGEEEHHHHHHHHHHGGGGGFHHHHHHGGGHGHHHHHHHHHGHHHFHHHHHHGE2FHHFFHHHHGDGHGGFHHHHHE1GGHGGGCG-99.;.00;000.00;;0/://///.:..//.9...9/:9:9..../....-;//9////9////////:9.--..://////..
@M03495:530:000000000-LYBTV:1:1108:25844:19669 1:N:0:CATCACCC+TGCTATAT
GTCAGCATGTGAGCTTTGGAGGGCAAGAAGTGGTTGTGACATTGCTATGGCAGCTAGAGTGGTTTATCAACGGCAAAATATAGATCGGAAGAGCACACGTCTGAACTCCAGTCACCATCACCCATCTCGTATGCCGTCTTCTGCTTGAAAAAAAAAAAAAATAATCATTGCGCTTGTCTAGTGTTATCTTTATCATCTATTACAGTCAATCGTCGCATCTTTCTCTCGTACACCTCTTATCACTCTATGCT
+
CCCDCFFFFFFFGGGGGGGGGGGGGGGHHHHHHGFGGGHHHHHHHHHHHHHHGGHHHHHHHGGGHHHHHHHGGGGGHHHHHG5@FHFGGGGHHHHHHHGHHHGHHGHHHGHHHHHHHHHGHHHGG3DGFFGHHHH@?CHGHHHHHHFFHHHHGEEG--<--.;00:0<000:--:..0;00;;0=00;09;090000;;B0000090:009.9:---:-0000000;.....0//.00;000000;00000
@M03495:530:000000000-LYBTV:1:1108:27083:19680 1:N:0:CATCACCC+TGCTATAT
GTCAGCATGTGAGCTTTGGAGTGAAATCTCTTGTCTTAAGGAATAAAGGAAAAAGATTCCGTCGGAGGCTCGGTGCTCTACAGGTTCAACCTTTGTACTCTATTATTGCCTCACATTCCATCTCTTGTGAAAATATATTTGATTGGCTTTTCTGCAGGTTGTTTGCCAGGAGCAGGTCGTGATTGCTGGAGCAGGTATGATATAATTCTAGGATTTGACAGATGAATAATTTACATATATATCTAACTTTT
+
CCCCCFFFFFFFGGGGGGGGGGHHHHHHHHHHHHHHHHHHHHHHHHHHHHHHHHGGHIHGHHHGGGGGGHHGGGGGHHHHHH3GHHHHHHHHHHHHHHHHHHHHHHHHHHHHHHHHHHHHHHHHHHHHHHHHHHHHHHGHFHHHHHHHHHHHHFFHHHFGHGHHHHHHHEHGGHHHCGFGGHHHHHHHHHHHHHH<GHH=DGGFHHHGGGFHGHHCGGHHHHHHGC0:;GHGHHGGGFCFGGGGGGFFGG0
@M03495:530:000000000-LYBTV:1:1108:3882:19685 1:N:0:CATCACCC+TGCTATAT
GTCAGCATGTGAGCTTTGGAGTGAAATCTCTTGTCTTAAGGAATAAAGGAAAAAGATTCCGTCGGAGGCTCGGTGCTCTACAGGTTCAACCTTTGTACTCTATTATTGCCTCACATTCCATCTCTTGTGAAAATATATTTGATTGGCTTTTCTGCAGGTTGTTTGCCAGGACTTTCCAAGACCTCCACTAGAAAACACAATAAACTTTTTGGAAGCTGGACAACTATCTTCATTTTTCAGAAACAGTGAAC
+
CCCCCFFFFFFBGGGGGGGGGGHHHHHHHHGHHHHHHHHHHHHHHHHHGGHHHHGGHHIHHIHGGGGGGHHGGGGGHHHHHHHHHGHHHHHHHHHHHHHHHHHHHHHHHHHHHGHHHHHHHHHHHHHHHHHHHHHHHHHHHHHHHGHHHHHHHHHHHHHHHGHHHHHHGHAGHHHHHHGHHHHHHHGHHHHGFHFHHHGGHHHHHHHHHHGG/CHFHHCCFHHHHHHFHFGGGGGGGGGGGFGGGGCFFG9
@M03495:530:000000000-LYBTV:1:1108:18641:19725 1:N:0:CATCACCC+TGCTATAT
GTCAGCATGTGAGCTTTGGAGGGCAAGAAGTGGTTGTGACATTGCTATGGCAGCTAGAGCCATGGTTTATCAACGGCAAAATATAGATCGGAAGAGCACACGTCTGAACTCCAGTCACCATCACCCATCTCGTATGCCGTCTTCTGCTTGAAAAAAAAAAAAAAAACAATACAGCACAACACATGTCAGTCTGACTATGCTACATATGCTTCTAATCTTAAGGAAAGATAATACACTGACGAATTCACTGA
+
CCCDDFFFFFFFGGGGGGGGGGGGGGGHHHGHHHGGGGHHHHHHHHHHHHHHGGHHHHHHHHHHHGHHGHHHHHGGGGGHHHGHHHHHHHGGGGHHHHHHHGHHHGHHHHHHHHHHHHHHHHHHHHGBGGHHGGHHHHGGGHGHHHHHHGHHHHHGGFA@-<--<-.<<010010/.//....00:<11111:11111<011101111<11:11:101111100//./0:1:1<001000..-..111110
@M03495:530:000000000-LYBTV:1:1108:9653:19732 1:N:0:CATCACCC+TGCTATAT
GTCAGCATGTGAGCTTTGGTCCAGCCTGAGTCCTGGTTTATCAACGGCAAAATATAGATCGGAAGAGCACACGTCTGAACTCCAGTCACCATCACCCATCTCGTATGCCGTCTTCTGCTTGAAAAAAACAAAATACACCATACCCAAGGGAAGGAGCTGGAGATGATTGGGAGTCGCTCATATATGAAGAGCACCTACTACAACCCGTCGCACAAGAGCGAAGTAATCAATGACACTGACGCTGAGAAACG
+
CBCCCFFFFFFFGGGGGGGFGGHHHGHHHHFHHHHHHHHHHHHHHGGGGGHHHFHHHHHHHGGGGHHHHHHHGGHHGHHHHH33BFGGGHHHHHHHGG3CGHHFEGHHBEGGHGDHHGHGHH3EFGFG///0B?22222/2222<2///?/<//0</><0<01<111110...</-<A..0000;0:00:./;:.//:00;G9BAD-..-;--;B;/.9--9;.//:///9:////9/9/..;...////.
@M03495:530:000000000-LYBTV:1:1108:26315:19745 1:N:0:CATCACCC+TGCTATAT
GTCAGCATGTGAGCTTTGGTCCAGCCTGAGTCCTGGTTTATCAACGGCAAAATATAGATCGGAAGAGCACACGTCTGAACTCCAGTCACCATCACCCATCTCGTATGCCGTCTTCTGCTTGAAAAAAAAAAAAAAACACAACAAAACAAAATATGCTCACCCTACAATATCAATAGAATATAATGAGCCTCATGATCTATCGTCGGCTCGCACGACATATCGTAATCACACCTCTATGCCCATCACCTCAC
+
CCCDDFFFFFFFGGGGGGGGGGHHHGHHHHHHHHHHHHHHHHHHHGGGGGHHHHHHHHHHHGGGGHHHHHHHGHHHGHHHHHFHHHHHHHHHHHHHHGGCFHHGGHHHHGGGHGHHFHHHHGHHHHGGFGG<@/>-.<..<...<.....:0:0:00:0:.../:0000;00000000000:0000;;///0000;0000;./.---..-----.--.;00./...00:00./.0000:0/:/:00/0.;;
@M03495:530:000000000-LYBTV:1:1108:14612:19749 1:N:0:CATCACCC+TGCTATAT
GTCAGCATGTGAGCTTTGGAATTAGTAAATTCGTTGACGACAGAAGGAGCAAGATAACGACCACAGGGAGGGTGGTTTATCAACGGCAAAATATAGATCGGAAGAGCACACGTCTGAACTCCAGTCACCATCACCCATCTCGTATGCCGTCTTCTGCTTGAAAAAAAAAAAAATACGGCGACATTCGCCGAAATCTTGAGTTCGACCGATGTCAACGTCGACCACCCTGCACAACCTAGACAACCAGGTGG
+
BBBBBFFFFFFFGGGGGGGGGGHHHHHHHHHHGGFHFHGGGGGHHGHHHHHHHHHHHGGGGGGFCFHGFGGGBFEFGHHHHHGFFGGEGHHHFHHHHHHHGGGGHHHHHHHGGHHGHHHGHHHHHHHHGHHHHHGHEG?1FGGGHHHGGEFHGGGHEHHH0CGGC@@D;:---.9:..---:;.///..;:--./9://////9..-9--..////.;.--;--......9//...//////:.;..;9B.
@M03495:530:000000000-LYBTV:1:1108:9511:19749 1:N:0:CATCACCC+TGCTATAT
GTCAGCATGTGAGCTTTGGTCCAGCCTGAGTCCTGGTTATCAACGGCAAAATATAGATCGGAAGAGCACACGTCTGAACTCCAGTCACCATCACCCATCTCGTATGCCGTCTTCTGCTTGAAAAAAAAAAAAACAACTGAATAAGAACGAGCCATACGTGATACACATGAACAAAAAATATATATATAAGTATCATCGATACGTTCAAAGATCAGGATATTTATAAAGAATTACATGATATGTTTATGTAC
+
BCCCCFFFFFFFGGGGGGGFGGHHHGHHHHHHHHHHHHHHHHHHGGGGGHHHHHHHHHHHGGGGHHHHHHHGHHHGHHHHHHHHHHHHHHHHHHHHGG3GHHGGHHHHGGGHGHHHHHHFGHGHHGGGDC/<//>..1011<=11=10...--/0</.:/./000:<000000/.;.-.0;09;099000000009;;/..9.0//0000/000000000000090;09;0000000000;000000090;
@M03495:530:000000000-LYBTV:1:1108:27583:19755 1:N:0:CATCACCC+TGCTATAT
GTCAGCATGTGAGCTTTGGAATTAGCTGGTTTATCAACGGCAAAATATAGATCGGAAGAGCACACGTCTGAACTCCAGTCACACTCACCCATCTCGTATGCCGTTTTCTGCTTGAAAAAAAAAAAGCCATTTGACTTCAACCTTAACCAGTTCTTAAAAACTTACCCTACTGAAGACCATTTACACTGTAAGCAAATGCTCACGTAGCCGCTGTAATAATCACTTAATACGCTACATCGAGATTGTAGCTG
+
AABBAFFFFFFFGCBGGGGFDGB54GFHHHHH4F5GAFEFEEGGHHEGHHHFFHFGFF1FGGHHFE11FEDFBGHHFFHHHHG33FFBEGCCB3BF?>3B@@>113?FFFFH33B3BE0/>/////@0<1?111<11?11<00111111<111==1111<>0=00//0<.000D00<;/0;0000000000000//;000000../..0.-:-.;00009;0F0000000....-://./.../9//////
@M03495:530:000000000-LYBTV:1:1108:26196:19755 1:N:0:CATCACCC+TGCTATAT
GTCAGCATGTGAGCTTTGGATGGTTCTGGTTTATCAACGGCAAAATATAGATCGGAAGAGCACACGTCTGAACTCCAGTCACCATCACCCATCTCGTATGCCGTCTTCTGCTTGAAAAAAAAAAAAAGCCGGAGCTCAAAAAACCCCGCGCTGGTCCTTTGCGGTCTAGGAACCAGAGGATAGATTGTTATACTATTATGGCTCACCTATGACAGTGTACCCGACTCAATCATCGTTAACACGATCACTAG
+
BAABBFFFFFFFGGGGGGGGGGGFHHHHFFHHHHHHHHGGGG?GHHHHHHHHHHGGGGHHHHHHHGGHHGGHHHHHHHHHHHGGHHHHHHGHCFHHFFHHHHGGGHGHGFGHHG0GHFF?E@CF////00/----0111<0.-..<.-------/00;0000-9;-.00000......../;///////////////////9.;;/.//;/9///://///9.-9;.9///9//99...999.-..;////
@M03495:530:000000000-LYBTV:1:1108:22046:19793 1:N:0:CATCACCC+TGCTATAT
GTCAGCATGTGAGCTTTGGAGTGAAATCTCTTGTCTTAAGGAATAAAGGAAAAAGATTCCGTCGGAGGCTCGGTGCTCTACAGGTTCAACCTTTGTACTCTATTATTGCCTCACATTCCATCTCTTGTGAAAATATATTTGATTGGCTTTTCTGCAGGTTGTTTGCCAGGACTTTCCAAGACCTCCACTAGAAAACACAATAAACTTTTTGGAAGCTGGACAACTATCTTCATTTTTCAGAAACAGTGAAA
+
BABCCFFFFDFFGGGGGGGGGGHHHHGHHHHHHHHHHHGHHHHHHHHHHHHHGHGGHHHIHHHGGGGGGHHGGGGGHHHHHH3FHHHHHHHHHHHHHHHHHHHHHHHHHHHHGHHHHHHHHHHHHGHHHHHHHHHHHHHHHHHHHFHHHHHHHHHHHEHHHDHHHHHHHHHHGHHHBGGFHHGHHGHHHHHFGFFGHHHEGGHHHHHGDHCC:GCGGHHFHFFEGF:CHHGGGGFFGGGGFGGGGGBFFG0
@M03495:530:000000000-LYBTV:1:1108:21340:19838 1:N:0:CATCACCC+TGCTATAT
GTCAGCATGTGAGCTTTGGAGGGCAAGAAGTGGTTGTGACATTGCATGGCAGCTAGAGCCAACTGGTTTATCAACGGCAAAATATAGATCGGAAGAGCACACGTCTGAACTCCAGTCACCATCACCCATCTCGTATGCCGTCTTCTGCTTGAAAAAAAAAAAACAAACAATAACAAGTACCAACACTCCACAGTTTGCATGTACCAACAGAATATAAACACGACGTAGCAGTTCGCACACAAATGGTACGC
+
CBCCCFFFFFFFGGGGGGGGGGGGGGGHHHGHHHGGGGHHHHHHHHHHHHHGGHHHHHHHHHGHHHHHHHHHHHHGGGGGHHHHGHHHHFHGGGGHHHHHGHGHHHGHHHHHHHHHHHHHHHHHHHHGCFHHHFGHHHHGGGHGHHHHHHHHFHHHGGGGG--.<....:0:0<<0/0000:0...0//0/<.000000:0<0000<..//000000000..----<.<000<0.-<-9....000000..
@M03495:530:000000000-LYBTV:1:1108:12103:19840 1:N:0:CATCACCC+TGCTATAT
GTCAGCATGTGAGCTTTGGTCCAGCCTGAGTCCTCTGGTTTATCAACGGCAAAATATAGATCGGAAGAGCACACGTCTGAACTCCAGTCACCATCACCCATCTCGTATGCCGTCTTCTGCTTGAAAAAAAAAAAACAAACAATGAATAGTAAGACAACCATAATAAATGGGCACTCATGAAAAGTCAAGCCGTGTAAGCAACTAACACAACGCAACAGTCCGACAGAGTTTAACGAGATTAAGATGATGGA
+
CCCDDFFFFFFFGGGGGGGGGGHHHGHHHHHHHHHHHHHHHHHHHHHGGGGGHHHHHHHHHHHGGGGHHHHHHHGHHHGHHHGHHHHHHHHHHHHHHHHGHCGHHGGHHHHGGGHGHHHHHHGHHGHHGGGG@C@/?/0.0.11111<111<110//...0000000000.././//000000/<0<000.-.-:/0000/./<<0:0...<<---./0<0..-<9:/<00000.....00000000000/
@M03495:530:000000000-LYBTV:1:1108:17400:19868 1:N:0:CATCACCC+TGCTATAT
GTCAGCATGTGAGCTTTGGAGTGAAATCTCTTGTCTTAAGGAATAAAGGAAAAAGATTCCGTCGGAGGCTCGGTGCTCTACAGGTTCAACCTTTGTACTCTATTATTGCCTCACATTCCATCTCTTGTGAAAATATATTTGATTGGCTTTTCTGCAGGTTGTTTGCCAGGAGTGATTGCTGGAGCAGGTATGATATAATTCTAGGATTTGACAGATGAATAATTTACATATATATCTAACTTTGATAGCAG
+
AABBBFBDFFFFGGGGGGGFGGGHHHDGHFDGFGHHHHFFHHGHHHFGHFHHHFGGFHHFGHHGGGG?GEFEGEEG3FDHFHHFEGFHHHHHEHHHHFFHHGHHHHHHHGGGHHFHHHGHHHFGHHHGHDGFEFHGGHFHHEGFGCGHHCGHGHGHHFGGHGGHGHGGGEEFFGGGGHHHHFACCHGHGGHHHBHHHHHGHHHHFGDFHHHFHHCGFD:CG:GGHFHGHCGFHHHHEHHGBGHEGGGGEG0
@M03495:530:000000000-LYBTV:1:1108:11895:19878 1:N:0:CATCACCC+TGCTATAT
GTCAGCATGTGAGCTTTGGAATTAGTAAATTCGTTGACGACAGAAGGAGCAAGATAACGACCACAGGGAGGGTGGTTTATCAACGGCAAATATAGATCGGAAGAGCACACGTCTGAACTCCAGTCACCATCACCCATCTCGTATGCCGTCTTCTGCTTGAAAAAAAAAAAAAAACCATGAAAAGCCACAATAAACACACACACCACATCACTGTACACAGAACGCAGCTCTAGAATATATATACAGAAGAG
+
CBCCCFFFFFFFGGGGGGGGGGHHHHHHHHHHGHHHHHGGGGGHHHHHHHHHHHHHHHGGGGGHHHHGFEGGEFGEFGHHHHGCEGGGGHGGHHHHGHHGFGFHAGHHHHGGHHGHHHHHHHGHHHHHHHHHHHHG@?FGGGGHHHHGGGHGHHHHHHHHGHHHGGGGC:-9--...009/9//...;..////:/.....9:...;/://///9//:/://:.9--://////////://////:////.
@M03495:530:000000000-LYBTV:1:1108:24425:19899 1:N:0:CATCAACC+TGCTATAT
GTCAGCATGTGAGCTTTGGAATTAGCTGGTTTATCAACGGCAAAATATAGATCGGAAGAGCACACGTCTGAACTCCAGTCACCATCAACCATCTCGTATGCCGTCTTCTGCTTGAAAAAAAAAAAAAAGTAACTAATGAAGTATTACACCACATGACTCGACGTCATATGTATTCTGTTCACATGATCGATCATTTCTATCACACTCTATACCAACGTCGTCTACTTCCGTCGTATTACTTCTACAGTATT
+
CCCCDFFFFFFFGGGGGGGGGGHHHHHHHHHHHHHHHHGGGGGHHHHHHHHHHHGGGGHHHHHHHGHHHGHHHHHHHHHHHHHFGHHHHHGHGHHHGGHHHHGGGHGHHHHHHHGHHFHGGFGGB//</=1111=1>=1<111111111/..<000<1=..---.<.11:11111111:11<11001<<....1111<111110<:/111<1100....--.9.11<10.0.9-./011<111111<:111
@M03495:530:000000000-LYBTV:1:1108:2683:19908 1:N:0:CATCACCC+TGCTATAT
GTCAGCATGTGAGCTTTGGAGTGAAATCTCTTGTCTTAAGGAATAAAGGAAAAAGATTCCGTCGGAGGCTCGGTGCTCTACAGGTTCAACCTTTGTACTCTATTATTGCCTCACATTCCATCTCTTGTGAAAATATATTTGATTGGCTTTTCTGCAGGTTGTTTGCCAGGACTTTCCAAGACCTCCACTAGAAAACACAATAAACTTTTTGGAAGCTGGACAACTATCTTCATTTTTCAGAAACAGTGAAC
+
BBBBACFFFFFFFGGFDDGBE44GFHHHHHFHHHHHFEGFHFHHHHEHGHFHHFEGHHFFFFFE0EEGGHGECEE0GHGHHH3GDGHGFGHHHE3FEFFGHHHFHGHGHHFHHHHHHHHHHHFGHFHHHHFGDGHFHGGHHHHHF0B1GHFHHFHHF0FGG/FGHGFHEEGGHE1FGD?<A<CGHGGHHH11FFHFFGCCDGHFHFBGBGCC/<:GHHHHHHGHFHCCFGGEGGGGGGGBF9BFGGFFGGB
@M03495:530:000000000-LYBTV:1:1108:12738:19915 1:N:0:CATCACCC+TGCTATAT
GTCAGCATGTGAGCTTTGGAGTGAAATCTCTTGTCTTAAGGAATAAAGGAAAAAGATTCCGTCGGAGGCTCGGTGCTCTACAGGTTCAACCTTTGTACTCTATTATTGCCTCACATTCCATCTCTTGTGAAAATATATTTGATTGGCTTTTCTGCAGGTTGTTTGCCAGGACTTTCCAAGACCTCCACTAGAAAACACAATAAACTTTTTGGAAGCTGGACAACTATCTTCATTTTTCAGAAACAGTGAAC
+
CBCCCFFFFFFFGGGGGGGGGGHHHHHHHHHHHHHHHHHHHHHHHHHHHHHHHHGGHHHIHHHGGGGGGHHGGFGGHHGGHHFHHHHHHHHHHHHHHHHHHHHHHHHHHHHHHHHHHHHHHHHHHHHHHFHHHHHHHHHHHHHHHGHHHHHHHHHHHHHHHGHHHHHHHHHHHHFHHGGHHHHHHHHHHHHFHHHHHHHFDHGFHHHHHHGGFHHEHHGHHHGFHHGGHGGGGGGGGGGGEFGGGGFGGF0
@M03495:530:000000000-LYBTV:1:1108:4557:19929 1:N:0:CATCACCC+TGCTATAT
GCAGCATGTGAGCTTTGGAGTGAAATCTCTTGTCTTAAGGAATAAAGGAAAAAGATTCCGTCGGAGGCTCGGTGCTCTACAGGTTCAACCTTTGTACTCTATTATTGCCTCACATTCCATCTCTTGTGAAAATATATTTGATTGGCTTTTCTGCAGGTTGTTTGCCAGGACTTTCCAAGACCTCCACTAGAAAACACAATAAACTTTTTGGAAGCTGGACAACTATCTTCATTTTTCAGAAACAGTGAACA
+
BBBBBFFFFFFFFGFGGGGGGGHHHHHHHHHHHHHHHHHHGHHHHHHHFHHHHGGHHGHHHHGGGGGGHHGGGGGHHHHHHHFGHFHHHHHHHHGHHHHHHHHHGHHHHHHHGHHHHHGHHHHHHHHHFFFHHHHHHHHHGHHHFFGHHHGGHHHHHGHHGHHHHHHHHHHHHHGGGHHHHFHFHFHHHH1GHGHHHHGHGFHHGHHHHGGHBFGCGHFHHHHHHHCCGGFFGGGGGGFFCBFFGFGGGGF
@M03495:530:000000000-LYBTV:1:1108:12881:19955 1:N:0:CATCACCC+TGCTATAT
GTCAGCATGTGAGCTTTGGTCCAGCCTGAGTCCTGGTTTATCAACGGCAAAATATAGATCGGAAGAGCACACGTCTGAACTCCAGTCACCATCACCCATCTCGTATGCCGTCTTCTGCTTGAAAAAAAAAAAAAAAAAAAAAACTATACTAAGAATAAATACCACCGAGATACAGAATAACCAATAACACATCCTATCAAATGAAGTATGCTGTAGAAAGCATCTAACTCGTCAACCGAGTAATGTAGTTC
+
CCCCDFFFFFFFGGGGGGGGGGHHHGHHFHHHHHHHHHHHHHHHHGGGGGHHHHHHHHHHHGGGGHHHHHHHGHHHFGHHHHHHHHHHHHHHHHHHHGHEHHHGGHHHHGGGHGHHHHHHHHHHHEGGGGG@/<>----;--9.00000:000000:0000:0:0.:---.00000:00:0;:.000000.00;;000;;000;000::0000000000;/000;00000.:..90:---..00::00000
@M03495:530:000000000-LYBTV:1:1108:23355:19964 1:N:0:CATCACCC+TGCTATAT
GTCAGCATGTGAGCTTTGGACTCCTGACTGGTTTATCAACGGCAAAATATAGATCGGAAGAGCACACGTCTGAACTCCAGTCACCATCACCCATCTCGTATGCCGTCTTCTGCTTGAAAAAAAAAAAAAAAAAGAACCGACAAAAGGCATCCTGATTCACGAGATTCCACAGGCTAATGCGCACTACATAGCTACTATCGCGCTGACACAATCAGTTGGCAGAACTGTTAGTGTGTATACAAATGCAACAC
+
CBCCCFFFFFFFGGGGFGGGGGHHHHHHHHHGHHHHHFHHGFG?EHHHGGHHHHHHGCFFHHHHHHHGHHHGHHHHHHHGGHFGGGHHHHHHAFCGHHGGHHFGGGGHGHHHFGHHHHHHHGGG@B/<//->-.../.---;:/./..;://000000009.-..;0000/...;0:;0;..--:///9/////;99//..;;--.////.;/////////../:://///////9/////////////:9
@M03495:530:000000000-LYBTV:1:1108:18283:19966 1:N:0:CATCACCC+TGCTATAT
GTCAGCATGTGAGCTTTGGTCCAGCCTGAGTCCCTGGTTTATCAACGGCAAAATATAGATCGGAAGAGCACACGTCTGAACTCCAGTCACCATCACCCATCTCGTATGCCGTCTTCTGCTTGAAAAAAAAAAACAATCACAATTGTACACCATACAAGGACTCGACCTGGAGTCTAACAATGTTCATGATGATAGATTCATACATTACTTATATCGAGCTGACGTCTACCGCTTCCTCACGTACCTGACAT
+
CBCCCFFFFFFFGGGGGGGGGGHHHGHHHHHHHHHHHHHHHHHHHHGGGGGHHHHHHHGHHHGGGGHHHHHHHGHHHGHHGHBFHHHHHHHHHHHHGHGHCGHHFGHHFHGEGFGHHHHHHHHHHHHGGFCBD//<1111?1111111110.11011<...<<..<-./.:://0000/000000;000:CB9000000;0;0000000009000...;./0/...;.//---;.////.../:://////
@M03495:530:000000000-LYBTV:1:1108:26197:19977 1:N:0:CATCACCC+TGCTATAT
GTCAGCATGTGAGCTTTGGAGTGAAATCTCTTGTCTTAAGGAATAAAGGAAAAAGATTCCGTCGGAGGCTCGGTGCTCTACAGGTTCAACCTTTGTACTCTATTATTGCCTCACATTCCATCTCTTGTGAAAATATATTTGATTGGCTTTTCTGCAGGTTGTTTGCCAGGACTTTCCAAGACCTCCACTAGAAAACACAATAAACTTTTTGGAAGCTGGACAACTATCTTCATTTTTCAGAAACAGTGAAC
+
BBBBBFFFFDFFGGGGGGGGGFGHHHHHHHHHHHHHHHHHHHHHHHHHHHHHHHGGHHGHHHHGGGGGGHHGGGGGHHHHHHHHHHHHHHHHHHHHHHHHHGHHHHHHHHHHHHHGHHGFHHHHHHHGFHHHHHHHHGHHHHHHHHHHHHHHHHHHHHHHHGHHHHHHHHHHHH?FGHHHHHHHHHHHHGHHHHHHHHHFFHHHHFHGHHGGCCCEHHHHHGHFFHC;GGFGGGGGGGGGFGGGGG;FFF9
@M03495:530:000000000-LYBTV:1:1108:2674:19979 1:N:0:CATCACCC+TGCTATAT
GTCAGCATGTGAGCTTTGGAGGGCAAGAAGTGGTTGTGACATTGCTATGGCAGCTAACAGGGAGGGTGGTTTATCAACGCAAAATATAGATCGGAAGAGCACACGTCTGAACTCCAGTCACCATCACCCATCTCGTATGCCGTCTTCTGCTTGAAAAAAAAAAACATAAAAAACTCACCTCCACCCTAACACAACACTTATTGACATAATCTGCATGTTCACAAGATAAGACTAGCATCTGTTATCAGATT
+
BCBCBFFFFFFFGGGGGGGGGGGGGGGHHHGGHHGGEEHHHHHHHHHHHHHHGGHHHHHHHGGGGGEFGFFHGHHHHHGGGGEGFGFHHHHHHGGGGHHHHHHHGGHHGHDGHHHHHHHHHHHHHHHHHGGFHHHGGHHHHDFGHGGFHHHHH0F1GHCGGC:A.;0000:<A.0000.09./:...///00.....0;;0000000000:00000000000;:./000000000/00000;009:::000
@M03495:530:000000000-LYBTV:1:1108:20976:19981 1:N:0:CATCACCC+TGCTATAT
GTCAGCATGTGAGCTTTGGAATTAGTAAATTCGTGATATAACGACCACAGGGAGGGTGGTTTATCAACGGCAAAATATAGATCGGAAGAGCACACGTCTGAACTCCAGTCACCATCACCCATCTCGTATGCCGTCTTCTGCTTGAAAAAAAAAAAAAGCAAAAAACAACGAACTATACATCACATAGATACACTTCAGCTAGTAAAGTGATCGATGGAACAGACAGAGTCTGAGATATCATACGTTCTGTT
+
DDDDDFFFFFFFGGGGGGGGGGHHHHHHHHHHGHGHHHHHHHGGGGGHHHHGFGGGEFGEGHHHHHHHGGGGGHHHHHHHHHEGGGGGHHHHHHHGHHHGGHHHHHHHHHHHHHHHHHGHGH?GHHGGGHHHGEFGFHHHHHHHHFGHHGGG-<<--..:/0:.-9.;.-..-.0;;0000::0000000000;00:0000000000:0000:..:./00///./;//0;:000000000000.://.000
@M03495:530:000000000-LYBTV:1:1108:15204:20013 1:N:0:CATCACCC+TGCTATAT
GTCAGCATGTGAGCTTTGGAATTAGTAAATTCGTTGACGACAGAAGGAGCAAGATAACGACCACAGGGAGGGTGGTTTATCAACGGCAAAATATAGATCGGAAGAGCACACGTCTGAACTCCAGTCACCATCACCCATCTCGTATGCCGTCTTCTGCTTGAAAAAAAAAAAATAAAAAACAACAAGTAACACAACAAGCAAGTCCAAAATATGAATATAAAGGACAGAAAGTAGCATAACAATGACACTAT
+
CBCCDFFFFFFFGGGGGGGGGGHHHHHHHHHHGHHHHHGGGGGHHHHHHHHHHHHHHHGGGGGHHHHGGGGGEGGGGHHHHHFHGGGGGHHHHHHHHHHHGGGGHHHHHHHGHHHGHHHHHHHHHHHHHHHHHHHHGF=GGHFGHHHHGGGHGHHHHHHHHHHHHGFGF@-A.01110-.9.9../111110.99<9/<///11:111.:<111:1<111110<./.B00011:1111<000001B000/1
@M03495:530:000000000-LYBTV:1:1108:16744:20020 1:N:0:CATCACCC+TGCTATAT
GTCAGCATGTGAGCTTTGGATTAGTAAATTCGTTGACGACAGAAGGAGCAAGATAACGACCACAGGGAGGGTGGTTTATCAACGGCAAAATATAGATCGGAAGAGCACACGTCTGAACTCCAGTCACCATCACCCATCTCGTATGCCGTCTTCTGCTTGAAAAAAAAAAAAAACACAACTTACATAACATCAGACATACCTGCAATGCATGCACCATTGACATCCTCTGTACTGTACCAGTGTATGTAAAC
+
CBCDDFFFFFFFGGGGGGGGGGHHHHHHHHHGHHHHHGGGGGHHHHHHHHHHHHHHHGGGGGHHHHGFGGGEFEFGHHHHHHHGGGGGHHGHHHHHHHHGGGGHHHHHHHGHHHGHHHHHHHHHHHHHHHHHHHHGGCGGHGGHHHHGDFHGHHHHHHHGGHHHGGGGC<<-<..:.<.0101<1110<100000/110:1:./0100<:1000<.01111110/001<<1<11:1111010111111111
@M03495:530:000000000-LYBTV:1:1108:25333:20033 1:N:0:CATCACCC+TGCTATAT
GTCAGCATGTGAGCTTTGGAGTGAAATCTCTTGTCTTAAGGAATAAAGGAAAAAGATTCCGTCGGAGGCTCGGTGCTCTACAGGTTCAACCTTTGTACTCTATTATTGCCTCACATTCCATCTCTTGTGAAAATATATTTGATTGGCTTTTCTGCAGGTTGTTTGCCAGGACTTTCCAAGACCTCCACTAGAAAACACAATAAACTTTTTGGAAGCTGGACAACTATCTTCATTTTTCAGAAACAGTGAAC
+
BBABCFFFFFFFGGGGGGGGGCFGHHHHHHHGHFFHHHHHHHHHHHHHHHHHHHGGHHIGGGHGGGGGGEHGGEFGHHHHHGFFGHHGHHGHFHHEHHHGHHHGHHHGDFFHFHFHGHGHHHHGGGGFGFHHHHHHHHHHHHHHHHHHHHHHHHHGHHHHHGHHHHFHHHFHHHGHHHGFHHHHHHHHHHEDGHFGHGHEGHBDHHHGHHGG0CHACGHFHHHG;C;;CGGGGGFGGGGGFBBFFGBFFBC
@M03495:530:000000000-LYBTV:1:1108:12859:20048 1:N:0:CATCACCC+TGCTATAT
GTCAGCATGTGAGCTTTGGAGTGAAATCTCTTGTCTTAAGGAATAAAGGAAAAAGATTCCGTCGGAGGCTCGGTGCTCTACAGGTTCAACCTTTGTACTCTATTATTGCCTCACATTCCATCTCTTGTGAAAATATATTTGATTGGCTTTTCTGCAGGTTGTTTGCCAGGACTTTCCAAGACCTCCACTAGAAAACACAATAAACTTTTTGGAAGCTGGACAACTATCTTCATTTTTCAGAAACAGTGAAC
+
CBCCCFFFFFFFGGGGGGGGGGHHHHHHHHHHHHHHHHHHHHHHHHHHGGHHHHGGHIIHHIHGGGGGGHHGGGGGHHHHHHHHHHHHHHHHHHHHHHHHHHHHHHHHHHHHHHHHHHHHHHHHHHHHHHHHHHHHHHHHHHHHHHHHHHHGHHGHHHHGHGHHHHHHHGHGHHHHHGHHGHHHHHHHHHHDHFGHHHHGGHHHHHHHHHGGCGGHHHFHHHHHHHGCHHGGGGGHGGGGFGFFGGBFFG0
@M03495:530:000000000-LYBTV:1:1108:23844:20070 1:N:0:CATCACCC+TGCTATAT
GTCAGCATGTGAGCTTTGGACTCCTGACTGGTTTATCAACGGCAAAATATAGATCGGAAGAGCACACGTCTGAACTCCAGTCACCATCACCCATCTCGTATGCCGTCTTCTGCTTGAAAAAAAAAAAATGACATCAACTCGTATGCCGTCTTCTGCTTGAACAACAAAAACTAATCACTATGACATCGGTGACATGCACTGTCTCTCTTTAGAAACTGAGTGTATGACAAATTAGCGTATAAGTAGTTTTT
+
CCCCCFFFFFFFGGGGGGGGGGHHHHHFHHHDFHHHHHHHGGGGGHHHHHHHFGHHGEFFFCGHGHHGHHGGBFFHFHFHGH3EEGHHHFHHFB3EGFFEFBEGGEEGGHHHHHGFHBDDFEEG/C//?1?111111?=1>0>0011<.-<C00D00=C<C00<..:;...00:00000<:0:0000.....00;:000;/9000;000;00000/;0000000000000/0000/-...000000:009.
@M03495:530:000000000-LYBTV:1:1108:4076:20087 1:N:0:CATCACCC+TGCTATAT
GTCAGCATGTGAGCTTTGGTCCAGCCTGAGTCCTCTGGTTTATCAACGGCAAAATATAGATCGGAAGAGCACACGTCTGAACTCCAGTCACCATCACCCATCTCGTATGCCGTCTTCTGCTTGAAAAAAAAAAAAAATCACAACACAATGATACAAAACAATCGAAGCGCATGTATAAGATCATAACTGTAGCAATGCATACAATAGTATATCAATGAATCAATCACAATATGTCTGAACAATCATAAAAT
+
DDDDDFFFFFFFGGGGGGGGGGHHHGHHHHHHHHHHHHHHHHHHHHHGGGGGHHHHHHHHHHHGGGGHHHHHHHGHHHGHHHGHHHHHHHBGFHHHHHHGGGHHHGGHHHHGGGHGHHHHHHHHHHHFGGGDG//--0<111<.....000<<0000..:.00../.----..;900000;090000000;0000090009000000;00000000000;0000000909000:0000000/00;000;:0
@M03495:530:000000000-LYBTV:1:1108:15389:20088 1:N:0:CATCACCC+TGCTATAT
GTCAGCATGTGAGCTTTGGAGTGAAATCTCTTGTCTTAAGGAATAAAGGAAAAAGATTCCGTCGGAGGCTCGGTGCTCTACAGGTTCAACCTTTGTACTCTATTATTGCCTCACATTCCATCTCTTGTGAAAATATATTTGATTGGCTTTTCTGCAGGTTGTTTGCCAGGAGGTCGTGATTGCTGGAGCAGGTATGATATAATTCTAGGATTTGACAGATGAATAATTTACATATATATCTAACTTTGATA
+
CBCCDFFFFFFFGGGGGGGGGGHHHHHHHHHHHHHHHHHHHHHHHHHHHHHHHHGGHHHIHIHGGGGGGHHGGGGGHHHHHHHHHHHHHHHHHHHHHHHHHHHHHHHHHHHHHHHHHHHHHHHHHHHGHHHHHHHHHHHHHHHHHHHHHHHHHHHHHHHHHGHHHHHHHHHGGGHFEEHHHHHHHHHHHHHHHHHHFHHHHGGGHHHGHHHHHFCGHGCGHH;CGCGCGFHEHHHGGGFFGGGGGGGGFG9
@M03495:530:000000000-LYBTV:1:1108:12144:20090 1:N:0:CATCACCC+TGCTATAT
GTCAGCATGTGAGCTTTGGAGTGAAATCTCTTGTCTTAAGGAATAAAGGAAAAAGATTCCGTCGGAGGCTCGGTGCTCTACAGGTTCAACCTTTGTACTCTATTATTGCCTCACATTCCATCTCTTGTGAAAATATATTTGATTGGCTTTTCTGCAGGTTGTTTGCCAGGACTTTCCAAGACCTCCACTAGAAAACACAATAAACTTTTTGGAAGCTGGACAACTATCTTCATTTTTCAGAAACAGTGAAC
+
CCCDDFFFFFFFGGGGGGGGGGHHHHHHHHHHHGHHHHHHHHHHHHHHHHHHHHGGHIHHHIHGGGGGGHHGGFGGHHHHHHHHHHHHHHHHHHHHHHHHHHHHHHHHHHHHHHHHHHHHHHHHHHHHHHHHHHHHHHHHHHHHHHHHHHHHHHHHHHHHHGHHHHGHHEHHHHHHHHGFGHHHHHHHHHHBGHHHHGGEGFFHHGHHHHGGHHHEHHGFFHHGHHFGHHGGGGGGGGGFGGFGGGFFGG0
@M03495:530:000000000-LYBTV:1:1108:17385:20107 1:N:0:CATGACCC+TGCTATAT
GTCAGCATGTGAGCTTTGGAGTGAAATCTCTTGTCTTAAGGAATAAAGGAAAAAGATTCCGTCGGAGGCTCGGTGCTCTACAGGTTCAACCTTTGTACTCTATTATTGCCTCACATTCCATCTCTTGTGAAAATATATTTGATTGGCTTTTCTGCAGGTTGTTTGCCAGGACCAGGTCGTGATTGCTGGAGCAGGTATGATATAATTCTAGGATTTGACAGATGAATAATTTACATATATATCTAACTTTG
+
CCCCCFFFFFFFGGGGGGGGGGHHHHHHHHHHHHHHHHHHHHHHHHHHHHHHHHGGHIIIHHHGGGGGGHHGGGGGHHHHHHHHHHHHHHHHHFHHHHHHHHHHHHHHHHHHHHHHHHHHHHHHHHHHHHHHHHHHGHHHHHHHHHHHHHHHHHHHGHHHHGHHHHFHHHHGHHHEGGGGGGHHHHHHHGHHGHHHHHHDGFHHGHHHHHFFHHHHHHHHHHHHG;;;=GHHGHGGGGGFGGGGGGGGGG0
@M03495:530:000000000-LYBTV:1:1108:28802:20130 1:N:0:CATCACCC+TGCTATAT
GTCAGCATGTGAGCTTTGGAGTGAAATCTCTTGTCTTAAGGAATAAAGGAAAAAGATTCCGTCGGAGGCTCGGTGCTCTACAGGTTCAACCTTTGTACTCTATTATTGCCTCACATTCCATCTCTTGTGAAAATATATTTGATTGGCTTTTCTGCAGGTTGTTTGCCAGGACTTTCCAAGACCTCCACTAGAAAACACAATAAACTTTTTGGAAGCTGGACAACTATCTTCATTTTTCAGAAACAGTGAAC
+
BCCCBFFFFFFFGGGGGGGGFGHGHHHHHHHHGHHHHHHHHHHHHHHHHHHHHHGGHHGHHHHGGGGGGHHGGAEGHHHHHHHHHHHHHHHHHHHHHHHHHHHHHHHHHHHFHHHHHHHHHGHHHHHHHGBGFHHHHHHHHEHHHFHHHHHHHHHHGGHHHGHHHHHHGHGHHHGHGG?GFFHHHHHHHHHGFGGHHHH.DDDDHHHFFFGG0CHEHHGFHFCGFH;;GHGGGG;FFGFFGFFGGF9CFF0
@M03495:530:000000000-LYBTV:1:1108:19406:20133 1:N:0:CATCACCC+TGCTATAT
GTCAGCATGTGAGCTTTGGAGTGAAATCTCTTGTCTTAAGGAATAAAGGAAAAAGATTCCGTCGGAGGCTCGGTGCTCTACAGGTTCAACCTTTGTACTCTATTATTGCCTCACATTCCATCTCTTGTGAAAATATATTTGATTGGCTTTTCTGCAGGTTGTTTGCCAGGACTTTCCAAGACCTCCACTAGAAAACACAATAAACTTTTTGGAAGCTGGACAACTATCTTCATTTTTCAGAAACAGTGAAC
+
CCDCDFFFFFFFGGGGGGGGGGHHHHHHHHHHHFHHHHHHHHHHHHHHHHHHHHGGHHHHHIHGGGGGGHHGGGGGHHHHHHHHHHHHHHHHHGHHHHHHHHHHHHHHHHHHHHHHHHHHHHHHHHHHHHGHHHHHHHHHHHGHHHHHHHHHHHHHHHHGHGHHHFHHHGHHHGHGHHHHGGHHHHHHHHHFHHHHHGH<DGHHHHHHHHGGGFCEHHGHHHHHHHGCHHGGGGGGGFFFFGGGGGGGGB0
@M03495:530:000000000-LYBTV:1:1108:12763:20136 1:N:0:CATCACCC+TGCTATAT
GTCAGCATGTGAGCTTTGGAGTGAAATCTCTTGTCTTAAGGAATAAAGGAAAAAGATTCCGTCGGAGGCTCGGTGCTCTACAGGTTCAACCTTTGTACTCTATTATTGCCTCACATTCCATCTCTTGTGAAAATATATTTGATTGGCTTTTCTGCAGGTTGTTTGCCAGGACTTTCCAAGACCTCCACTAGAAAACACAATAAACTTTTTGGAAGCTGGACAACTATCTTCATTTTTCAGAAACAGTGAAC
+
CBCCCFFFFFFFGGGGGGGGGGHHHHHHHHHHHHHHHHHHHHHHHHHHHHHHHHGGHIIHHIHGGGGGGHHGGGGGHHHHHHHHHHHHHHHHHHHHHHHHHHHHHHHHHHHHHHHHHHHHHHHHHHHHHHHHHHHHHHHHHHHHHAHHHHHHHHHHHHHHHGHHHGHHHGHHHHHHHGHHGHHHHHHHHHHDGHHHHHHEHHHHHHHHHHGGFHHHHHHHHHHGHHHGHHGGGHGGGGGGFGGGGGFGGG0
@M03495:530:000000000-LYBTV:1:1108:23683:20145 1:N:0:CATCACCC+TGCTATAT
GTCAGCATGTGAGCTTTGGAGTGAAATCTCTTGTCTTAAGGAATAAAGGAAAAAGATTCCGTCGGAGGCTCGGTGCTCTACAGGTTCAACCTTTGTACTCTATTATTGCCTCACATTCCATCTCTTGTGAAAATATATTTGATTGGCTTTTCTGCAGGTTGTTTGCCAGGACTTTCCAAGACCTCCACTAGAAAACACAATAAACTTTTTGGAAGCTGGACAACTATCTTCATTTTTCAGAAACAGTGAAC
+
DDEEEFFFFFFFGGGGGGGGGGHHHHHHHHHHHHHHHHHHHHHHHHHHHHHHHHGGHIIIHIHGGGGGGHHGGGGGHHHHHHHHHGHHHHHHHHHHHHHHHHHHGHHHHHHHHHHHHHHHHHHHHHHHHHHHHHHHHHHHHGHHHHHHHHHHHHGHHHHHHGHHHHHHHHHHHHGHHHHHHHHHHHHHHGHGHHHHHHHGGGHGHHHHHHGGFGHGHHGGGHHHHHGCGGFGGGGHGGGFFFGGGGCFGG0
@M03495:530:000000000-LYBTV:1:1108:14672:20170 1:N:0:CATCACCC+TGCTATAT
GTCAGCATGTGAGCTTTGGAGTGAAATCTCTTGTCTTAAGGAATAAAGGAAAAAGATTCCGTCGGAGGCTCGGTGCTCTACAGGTTCAACCTTTGTACTCTATTATTGCCTCACATTCCATCTCTTGTGAAAATATATTTGATTGGCTTTTCTGCAGGTTGTTTGCCAGGACTTTCCAAGACCTCCACTAGAAAACACAATAAACTTTTTGGAAGCTGGACAACTATCTTCATTTTTCAGAAACAGTGAAC
+
BBCCCFFFFFFFGGGGGGGGGGHHHHHHHHHHHHHHHHHHHHHHHHHHHHHHHHGGHHHHGGGGGGGGGGHGGEGGHHHHHHEGHHHHGHHHHFHGHHHHHHHHHHHHHHHHHHHHHFHHHHHHHHHFHGHGHHHHHHHHHEHHHHHHHHHHHHGHHHHHHGHHHHHHHHHHHHFGGF<GEGGHHHHHHFHGHHHHHHHEGHHEGFHHHHGGCGGFHHHEGHHHHFHCGGFGGGGGFBCFBC//FF9CFFC
@M03495:530:000000000-LYBTV:1:1108:8221:20181 1:N:0:CATCACCC+TGCTATAT
GTCAGCATGTGAGCTTTGGAGTGAAATCTCTTGTCTTAAGGAATAAAGGAAAAAGATTCCGTCGGAGGCTCGGTGCTCTACAGGTTCAACCTTTGTACTCTATTATTGCCTCACATTCCATCTCTTGTGAAAATATATTTGATTGGCTTTTCTGCAGGTTGTTTGCCAGGAGACCTCCACTAGAAAACACAATAAACTTTTTGGAAGCTGGACAACTATCTTCATTTTTCAGAAACAGTGAACAACCCACT
+
AAAABFFFFFFFGGGGGGGEGGCHHHHHHHHHHHGHGHHHHHHHHHHHHHHHFHGFHHHHHHHGGGGEEHHGGGGGHHGHGHBGHGHHHHHHGHHGHHHHHHHGHHHHHHGHGHHHHHHHHHHHHHHHHHFFGHGHHHHHHGHGFHHHFHHHHHHHGHHHGFHEHGGFHHHGHGCFGGHHHHHDH1CGHFHFGFGHHHHGHHFGBGGEHHGCGHHHHHHHHHHHHH;;GGGF0CFFFG;;CFFGGGGGGGA
@M03495:530:000000000-LYBTV:1:1108:18827:20188 1:N:0:CATCACCC+TGCTATAT
GTCAGCATGTGAGCTTTGGAGTGAAATCTCTTGTCTTAAGGAATAAAGGAAAAAGATTCCGTCGGAGGCTCGGTGCTCTACAGGTTCAACCTTTGTACTCTATTATTGCCTCACATTCCATCTCTTGTGAAAATATATTTGATTGGCTTTTCTGCAGGTTGTTTGCCAGGACTTTCCAAGACCTCCACTAGAAAACACAATAAACTTTTTGGAAGCTGGACAACTATCTTCATTTTTCAGAAACAGTGAAC
+
CBCCCFFFFFFFGGGGGGGGGGHHHHHHHHHHHHHHHHHHHHHHHHHHHHHHHHGGHIHIHHHGGGGGGHHGGGGGHHHHHHHHHHHHHHHHHHHHHHHHHHHHHHHHHHHHHHHHHHHHHHHHHHHGHHHHHHHHHHHHHHHHHGHHHHHHHHHHHHHHHGHHHHHHHHHHGHGHHHGHHHHHHHHHHHHDHHHHHHHEGHHHHHHHHHGGGFHFHHHGHHHHHHHCGGGGGGGGGGGGFFGGGGFGGG0
@M03495:530:000000000-LYBTV:1:1108:16952:20206 1:N:0:CATCACCC+TGCTATAT
GTCAGCATGTGAGCTTTGGACTCCTGACTGGTTTATCAACGGCAAAATATAGATCGGAAGAGCACACGTCTGAACTCCAGTCACCATCACCCATCTCGTATGCCGTCTTCTGCTTGAAAAAAAAAAAAAAAAAAAATATCCAAATAAGTTGCGGACGTTATTGTAACACAACTCTCACACGACGAGACGAGATAATATCGAAAGTTCGTGTACAGAATTACACAAAGATACATTGTGTATAACTCACACTG
+
BBBBBFFFFFFFGGGGGGGGGGGFHHDHHHHGGHFHHFFGGEFGGHHDHHHHG5GFEGGGCGFHGGHEGGHGFHHHBGHHHH3DFHH3GGHHG?3FHHGGHHHHGGGHGHHFHHHF0?GDGGGGGGC/><--<@?-.000000:00000000-----..9.;000;00:...///;////------.;:--;.99/://:9/..///.....///:////////..:////9/////.//://////////
@M03495:530:000000000-LYBTV:1:1108:6687:20218 1:N:0:CATCACCC+TGCTATAT
GTCAGCATGTGAGCTTTGGTCCAGCCTGAGTCCTGGTTTATCAACGGCAAAATATAGATCGGAAGAGCACACGTCTGAACTCCAGTCACCATCACCCATCTCGTATGCCGTCTTCTGCTTGAAAAAAAAAAGATGCATTAACTCCACCAGACAACAATGGAGTGGATGGCGTATGGAAGATCTATTAGGAGCACACACCACAGCCCGTCGACGAAATAAGCCACATCAAGAACAAACGACGTCGACATGCG
+
AAABBFFFFFFFGGGGGGGEGGHHHGHHHHFGHHHHFGHHHHHHHGGGGGHHHHHHHHHHHGGGGHHHHHHGGHHHGHHHHHFFGHHHHGHHHHHHHGB3FHHFFHHHHGGGHGHHFHHHEHFHHFGGGG@//1111<?1111111<0.00.00...<<1>/<..0<<./<.-.//00:C000000000;:..;B...........--;-->9@-..////9...;/;////./..;..---.---.9//.
@M03495:530:000000000-LYBTV:1:1108:21014:20225 1:N:0:CATCACCC+TGCTATAT
GTCAGCATGTGAGCTTTGGACTCCTGACTGGTTTATCAACGGCAAATATAGATCGGAAGAGCACACGTCTGAACTCCAGTCACCATCACCCATCTCGTATGCCGTCTTCTGCTTGAAAAAAAAAAAACAAACACACAATTATTTTAATTCAGCTTAAGCCAGAATGAACAGATATACTATTAAAAATGTACATACAAGCACACTCACGCTGTGAAAAAGAAAACAAATCATCGTAGGTATATCCGATTTAT
+
CCCCCFFFFFFFGGGGGGGGGGHHHHGHHHHGHHHHHHHHGGGGGHHHHHHHHHHGGGGHHHHHHHGHHHGHHHHHFHHHHH5GHHHHHHHG33BFFFGHHHHGEGHGHHGHFHFHGEFHCG<B@/</?<?/00//<.11111>1=11>1111=0=0=D/<../00<000//:;0<:000:GF0<0:00;0000;:00./;/.////.....;0000..9.:;/.:.9/:://..;.;//;///.:.;.//
@M03495:530:000000000-LYBTV:1:1108:19368:20227 1:N:0:CATCACCC+TGCTATAT
GTCAGCATGTGAGCTTTGGAATTAGTAAATTCGTTGACGACAGAAGGAGCAAGATAACGACCACAGGGAGGGTGGTTTATCAACGGCAAAATATAGATCGGAAGAGCACACGTCTGAACTCCAGTCACCATCACCCATCTCGTATGCCGTCTTCTGCTTGAAAAAAAAAAAACATAAAAAACATCTAACAACTGTCAAACACACAACATGATACATATACGTTATCGTAATACAACTCATGAGACATGTAA
+
DDCDDFFFFFFFGGGGGGGGGGHHHHHHHHHHGHHHHHGGGGGHHHHHHHHHHHHHHHGGGGGHHHHGGGGGEGGGGHHHHHFHFGGGGHHHHHHHHHHHGGGGHHHHHHHGHHHGHHHHHHHHHHHHHHHHHHHHGGCGHHGGGHHHGGGHGHHHHHHHHGHHHGGGGG:?.:0;0;;0;..;00:0000.0/00:000......../00000000000.:/;A0./:..0;00000:000000/00000
@M03495:530:000000000-LYBTV:1:1108:17559:20239 1:N:0:CATCACCC+TGCTATAT
GTCAGCATGTGAGCTTTGGAGTGAAATCTCTTGTCTTAAGGAATAAAGGAAAAAGATTCCGTCGGAGGCTCGGTGCTCTACAGGTTCAACCTTTGTACTCTATTATTGCCTCACATTCCATCTCTTGTGAAAATATATTTGATTGGCTTTTCTGCAGGTTGTTTGCCAGGACTTTCCAAGACCTCCACTAGAAAACACAATAAACTTTTTGGAAGCTGGACAACTATCTTCATTTTTCAGAAACAGTGAAC
+
CCCCCFFFFFFFGGGGGGGGGGHHHHHHHHHHHHHHHHHHHHHHHHHHHHHHHHGGHIHIHIHGGGGGGHHGGEGGGHHHHHHHHHHHHHHHHHHFHHHHHHHHHHHHHHHHHHHHHHHHHHHHHHHHHHHHGHHHHHHHHFHHFHHHHHHHHHHHHHHHHGHHHGHHHHHHHHGHHHHFHHGHHHHHHHHGHHHHHHGEGDGGHHHHHHGFCHHGHHFHHHHHHHGCHHGGGGGGGGGEGFFFGGBFGF0
@M03495:530:000000000-LYBTV:1:1108:17315:20240 1:N:0:CATCACCC+TGCTATAT
GTCAGCATGTGAGCTTTGGTCCAGCCTGAGTCCCTGGTTTATCAACGGCAAAATATAGATCGGAAGAGCACACGTCTGAACTCCAGTCACCATCACCCATCTCGTATGCCGTCTTCTGCTTGAAAAAAAAAAAAAAAAAACCAACAACAGCGTGACAGACGCGGCATGATCACGAAATAGAACGCGTAACAGGACCATGATGCGCTAGCAAACAACTTCTATAATGCATCGAAGGAGCAGCAGTAACACGA
+
EEEEEFFFFFFFGGGGGGGGGGHHHGHHGHHHHHHHHHHHHHHHHHGGGGGHHHHHHHHHHHGGGGHHHHHHHGHHHGHHHHFHHHHHHHHHHHHHHHGGCGHHGGHHHHGGGHGHGHHHHGFGFHHGG?>/C>-->--<........./<-....<</.-----<-.<111/<....101<0..---.<10.....:10111-9--.0010:...0<1:<111111111.B/.<....//.::<1110.-
@M03495:530:000000000-LYBTV:1:1108:26022:20240 1:N:0:CATCACCC+TGCTATAT
GTCAGCATGTGAGCTTTGGAATTAGTAAATTCGTTGACGACAGAAGGAGCAAGATAACGACCACAGGGAGGGAGGTTTATCAGTGGCCAAATATAGATCGGAAGAGCACACGTCTGAACTCCAGTCACCATCACCCATCTCGCATGCCGTCTTCTGCTTGTAAAAAAAAAAAAATGAAAAGAGGATCTTGTTGGCATGGACCCTGATACAGCCTGGCCCATACCCGGTGAGTTCTGTCGCCCCCTTCGTGC
+
>1>AAFB11DFF1FGGFFGFGF1FGDGHGHHHGACEGDE00A0AEGHGAEG00FGHED/F////ABGCAE?//?/>01FGF222@0/0B>0DHFF2F21?/?/?FFBBGHH/0/F/1>11FC1<211B1<BCHHFG/@0>F0//?/1G///?/1><11=1<1>>GF-ACC?:--.0;000B./..//90;00..;099.//--/;-/:;B//-9;--;--B/-//;9--99///://;9-;--;-------
@M03495:530:000000000-LYBTV:1:1108:14022:20248 1:N:0:CATCACCC+TGCTATAT
GTCAGCATGTGAGCTTTGGAATTAGTAAATTCGTTGACGACAGAAGGAGCAAGATAACGACCACAGGGAGGGTGGTTTATCAACGGCAAAATATAGATCGGAAGAGCACACGTCTGAACTCCAGTCACCATCACCCATCTCGTATGCCGTCTTCTGCTTGAAAAAAAAAAAACAAATAAATCAACAGTCTTGTAGATACTGCATATATTAGTTTAACTCATAAAACTAACTATCATCAGTCTAGCTATAGC
+
DDDDDFFFFFFFGGGGGGGGGGHHHHHHHHHHGHHHHHGFGGGHHHHHHHHHHHHHHHGFGGGHHHHGFGGGFGGGGHHHHHFHFGGGGHHHHHHHHHHHGGGGHHHHHHHGHHHGHHHHHHHHHHHHHHHHHHHHGF=GHHGGHHHHGGGHGHHHHHHHHHHHHGGGGG@;...:000;0;::/:/::0000000000000000000000;000:0000000000000000000;:000000000;0000
@M03495:530:000000000-LYBTV:1:1108:8560:20265 1:N:0:CATCACCC+TGCTATAT
GTCAGCATGTGAGCTTTGGATGGTTTATCAACGGCAAAATATAGATCGGAAGAGCACACGTCTGAACTCCAGTCACCATCACCCATCTCGTATGCCGTCTTCTGCTTGAAAAAAAAAAAACACAAAACAATACTGTACCCATAAAGTCGACACGATAGTGAAATTACTACCACAGCCTGCCAACCATCGTTTACATCATGCCCCCCATACAAATAGACATTCACAGGCTAACTGCACGAAAGATAGCACTG
+
DCDDDFFFFFFFGGGGGGGGGGGHHHHHHHHHGGGGGHHHHHHHHHHHGGGGHHHHHHHGHHHGHHHHHHHHHHHHHHHHHHFGGG3FGHGGHHHHGGGHGHHHHHHHGHHHHGGGG<<<//0?/000?/1111?1111110011111..<.-.<.=.000;0000:000/:0.;..:...009..0:.;...00:0:00;0/.:--///0000;00:;0;00000...00/00:00...9.:0000000/
@M03495:530:000000000-LYBTV:1:1108:20990:20274 1:N:0:CATCACCC+TGCTATAT
GTCAGCATGTGAGCTTTGGAGTGAAATCTCTTGTCTTAAGGAATAAAGGAAAAAGATTCCGTCGGAGGCTCGGCGCTCTACAGGTTCAACCTTTGTACTCTATTATTGCCTCACATTCCATCTCTTGTGAAAATATATTTGATTGGCTTTTCTGCAGGTTGTTTGCCAGGACTTTCCAAGACCTCCACTAGAAAACACAATAACCTTTTTGGAAGCTGGACAACTATCTTCATTTTTCAGAAACAGTGAAC
+
AAA?AFF1D@B31A1FGFGAGC1FBD3GGBDDF1BFGBFGEFFHGHHEBFG0C0AF1AAGG1FEE/AEAGAE?/>>EEABFGH0@B@BDHHHH1FFBE>GB1F22GDHHBFFFCHEDFDGF11EFFDHB2B11FBDF2FFGHEFHHHBFGFHFGHD1@FF0CHFCFF1C//?<11=GF11>><<FCFC0C00D0GFEHAEFGF0CGBC0:-:;C/:GF/9FGGE/;0;;BFFGG0;0;9BB9BBFF0;FF0
@M03495:530:000000000-LYBTV:1:1108:25580:20301 1:N:0:CATCACCC+TGCTATAT
GTCAGCATGTGAGCTTTGGAGTGAAATCTCTTGTCTTAAGGAATAAAGGAAAAAGATTCCGTCGGAGGCTCGGTGCTCTACAGGTTCAACCTTTGTACTCTATTATTGCCTCACATTCCATCTCTTGTGAAAATATATTTGATTGGCTTTTCTGCAGGTTGTTTGCCAGGACTTTCCAAGACCTCCACTAGAAAACACAATAAACTTTTTGGAAGCTGGACAACTATCTTCATTTTTCAGAAACAGTGAAC
+
CDDDDFFFFFFFGGGGGGGGGGHHHHHHHHHHHGHHHHHHHHHHHHHHHHHHHHGGHIHHHHHGGGGGGHHGGGGGHHHHHHHHHHHHHHHHHHHHHHHHHHHHHHHHHHHHHHHHHHHHHHHHHHHHHGHHHHHHHHHHHHHHHHHHHHHHHHGHHHHHHFHHHGFHHHHHHHHHHHFHHHHHHHHHHHHDFHHHHHHCGFBGHHGHHHGG0CCEHHG.GGFEHFCGHHGGGGGGGGGGGGBBFGFFFG0
@M03495:530:000000000-LYBTV:1:1108:26494:20307 1:N:0:CATCACCC+TGCTATAT
GTCAGCATGTGAGCTTTGGACTGGTTTATCAACGGCAAAATATAGATCGGAAGAGCACACGTCTGAACTCCAGTCACCATCACCCATCTCGTATGCCGTCTTCTGCTTGAAAAAAAAAAAAAACAACAGACTGACTGATGCAAAACGCGACTGACACAACCGTCAATAAATCACGATCGTAGTCCTAGCTAGCATGAGACTGCTGAGACTCATTTCTACTCGCAGGACTATCCTGACAACATATTACACTA
+
CBCCCFFFFFFFGGGGGGGGGGHHFGHHHHHHHGGGGGHHHHHHHHHHHGGGGHHHHHHHGHHHGHHHHHHHHHHHHHHHHHGHHGCFHHHGGHGHHGEEHGHHHGHHHFGHHHGGGGC<<////?/.0001111111111<10/.------.0000/...-....00:00:0:....-/...000000:000;0;000000/000.00000:00000000.--.-..:/00/000/00.;/00000;00/
@M03495:530:000000000-LYBTV:1:1108:17500:20311 1:N:0:CATCACCC+TGCTATAT
GTCAGCATGTGAGCTTTGGTCCAGCCTGAGTCCTGGTTTATCAACGGCAAAATATAGATCGGAAGAGCACACGTCTGAACTCCAGTCACCATCACCCATCTCGTATGCCGTCTTCTGCTTGAAAAAAAAAAAAAAACCACACATCAGTTGCCAAATCTGGATTACGTATTCCACAACTTGAAAATCTTCATCGTCGACACTATACTTCACTGTTCTGTGGGTTATCAGCAGTCGTCACATGACTAACGCAG
+
CCCDEFFFFFFFGGGGGGGGGGHHHGHHHHHHHHHHHHHHHHHHHGGGGGHHHHHHHHHHHGGGGHHHHHHHGHHHEFGHHHGFGHHHHHHHHHHHHGHFHHHGGHHHHGGGHGHHHHHHGHHHHHEGGC?C/<--..<..<.00001111010/:011111000./:1011<00..01:0:C11011<1<10..---.-0/11111110111111<11/....01<101.:09....:10:01100.---
@M03495:530:000000000-LYBTV:1:1108:27896:20340 1:N:0:CATCACCC+TGCTATAT
GTCAGCATGTGAGCTTTGGATGGTTCTGGTTTATCAACGGCAAAATATAGATCGGAAGAGCACACGTCTGAACTCCAGTCACCATCACCCATCTCGTATGCCGTCTTCTGCTTGAAAAAAAAAAAAATCAGACTGCCCATCGTTATGTCGCATTGTTAGACTACTTTAGTTGGAGGCGGCTGCATGATGCTCTCCGATGCTATTCGTTGACGTCGTTGACATACCTACTACCACACTTTACATACTACTCG
+
BBBBBFFFFFFFGGGGGGGGGGGHGHHHHHHHHHHHHHGGGGGFHHHHHHGHHHGGGGGHHHHHHGHHHGGHHHHHHHHHGHDFGFHHHHGH3FGGFFHHHHCEFHGFHGGFHECEDGHGGGGCB//0111111100.10>.<...1>0..-.<0=<0=00=0/00000000;0/.:--;--./;0000;000/:.-.../////.:/../.;.-:.9./9///9//////.//.;////////9:////;
@M03495:530:000000000-LYBTV:1:1108:24491:20342 1:N:0:CATCACCC+TGCTATAT
GTCAGCATGTGAGCTTTGGAGTGAAATCTCTTGTCTTAAGGAATAAAGGAAAAAGATTCCGTCGGAGGCTCGGTGCTCTACAGGTTCAACCTTTGTACTCTATTATTGCCTCACATTCCATCTCTTGTGAAAATATATTTGATTGGCTTTTCTGCAGGTTGTTTGCCAGGACTTTCCAAGACCTCCACTAGAAAACACAATAAACTTTTTGGAAGCTGGACAACTATCTTCATTTTTCAGAAACAGTGAAC
+
CCCCCFFFFFFFGGGGGGGGGGHHHHHHHHHHHHHHHHHHHHHHHHHHHHHHGHGEGHIHHIHGGGGGGHHGGGGGHHHHHHCFHHHHHHHHHGHGHHHHHHHHGHHHHGHHHHHHHHHHHHHHHHGGHHHHHHHHHHHHHHHHHHHHHHHHHHHHFHHHHGHHHGHHHHHHHHFHFGHFHHHHHHHHHHGGHHHGHHHEDGBGHHFHHHGGCGFCHHCCHHHHHG0;GHGGFFBGGGFFGGGGGGCBFF9
@M03495:530:000000000-LYBTV:1:1108:3659:20343 1:N:0:CATCACCC+TGCTATAT
GTCAGCATGTGAGCTTTGGAGTGAAATCTCTTGTCTTAAGGAATAAAGGAAAAAGATTCCGTCGGAGGCTCGGTGCTCTACAGGTTCAACCTTTGTACTCTATTATTGCCTCACATTCCATCTCTTGTGAAAATATATTTGATTGGCTTTTCTGCAGGTTGTTTGCCAGGACTTTCCAAGACCTCCACTAGAAAACACAATAAACTTTTTGGAAGCTGGACAACTATCTTCATTTTTCAGAAACAGTGAAC
+
CCCCCFFFFFFFGGGGGGGGGGHHHHHHHHHHHHHHHHHHHHGHHHHHHHHHHHGGHIHIHHHGGGGGGHHGGGGGHHHHHHFHHHHHHHHHHHHHHHHHHHHHFHHHHHHHHHHHHHHHHHHHHHHHHHHHFHHHHHHHHHHHHFHHHHHHGHGHHHHHHGHHHHHHHF<GFHFGGGFHHHHHHHHHHFHGHGHHHHFCDGGGHHHHGHGGCGHHHHCGFHHHHHCCGFGGGGGGGGGFFBFGGGFGGG9
@M03495:530:000000000-LYBTV:1:1108:18977:20365 1:N:0:CATCACCC+TGCTATAT
GTCAGCATGTGAGCTTTGGAGTGAAATCTCTTGTCTTAAGGAATAAAGGAAAAAGATTCCGTCGGAGGCTCGGTGCTCTACAGGTTCAACCTTTGTACTCTATTATTGCCTCACATTCCATCTCTTGTGAAAATATATTTGATTGGCTTTTCTGCAGGTTGTTTGCCAGGACTTTCCAAGACCTCCACTAGAAAACACAATAAACTTTTTGGAAGCTGGACAACTATCTTCATTTTTCAGAAACAGTGAAC
+
BBBBCFFFFFFFGGGGGGGGGGHHHHHHHHHHHHHHHHHHHHHHHHHHHHHHHHGGHIIHHIHGGGGGGHHGGGGGHHHHHHGHHHHHHHHHHHHHHHHHHHHHHHHHHHHHHHHHHHHHGHHHHHHHHHHHHHHHHHHHHHHHHHHHHHHHHHHHHHHHHGHHHHHHGHHHHHHHFHHHFGHHHHHHHHHBHHHHHHHCDGHGHFHGHHGC0GCGHHBCGHHHHHCCFGGGGGGGGGGGGGGFGGGGGG9
@M03495:530:000000000-LYBTV:1:1108:6438:20396 1:N:0:CATCACCC+TGCTATAT
GTCAGCATGTGAGCTTTGGAGTGAAATCTCTTGTCTTAAGGAATAAAGGAAAAAGATTCCGTCGGAGGCTCGGTGCTCTACAGGTTCAACCTTTGTACTCTATTATTGCCTCACATTCCATCTCTTGTGAAAATATATTTGATTGGCTTTTCTGCAGGTTGTTTGCCAGGACTTTCCAAGACCTCCACTAGAAAACACAATAAACTTTTTGGAAGCTGGACAACTATCTTCATTTTTCAGAAACAGTGAAA
+
BBCCCFFFFFFFGGGGGGGGGGHHHHHHHHHHHGHFHHHHHHHHHHHHHHHHHHGGFHIHHHHGGGGGGHHGGFGGHHGHHHHHHGHHHHHHHHHHHHHHHHHHGHHGHGHGFHHHHHFHHHHHHGHFHHHHHHGHHHHHHGHGGFHHHHHHEHHHGAGGFGHHHHFHGHGHGHDHHHEFFFHHHHHHGHH1GFHHGHE<GDHBHFHHHHGGGHFEHHGFFHHHHHFCFHGGGGGFFBFFFFBFFF0;FF0
@M03495:530:000000000-LYBTV:1:1108:17270:20404 1:N:0:CATCACCC+TGCTATAT
GTCAGCATGTGAGCTTTGGAATTAGTAAATTCGTTGACGACAGAAGGAGCAAGATAACGACCACAGGGAGGGTGGTTTATCAACGGCAAAATATAGATCGGAAGAGCACACGTCTGAACTCCAGTCACCATCACCCATCTCGTATGCCGTCTTCTGCTTGAAAAAAAAAAAAAAACACAAACTAGCTCACGAGAGAGACATCTAATTATGACGATATTAAAAAAATGACACAGTGAGCAACACTAGATGCT
+
CCCCCFFFFFFFGGGGGGGGGGHHHHHHHHHHGHHHHHGGGGGHHHHHHHHHHHHHHHGGGGGHGHHGGGGGEFGGGHHHHHHHGGGGGHHHHHHHHHHHGGGGHHHHHHHGHHHGHHHHHHHHHHHHHHHHHHHHFF0GGHGGHHHHGGGHGHHHHHHHHFHHHGFFFGGC--:.A.....00090000..-.-...//00000000000:..:.-0:0000--.09000/.000000/...0;000000
@M03495:530:000000000-LYBTV:1:1108:16138:20413 1:N:0:CATCACCC+TGCTATAT
GTCAGCATGTGAGCTTTGGAATTAGTAAATTCGTTGACGACAGAAGGAGCAAGATAACGACCACAGGGAGGGTGGTTTATCAACGGCAAAATATAGATCGGAAGAGCACACGTCTGAACTCCAGTCACCATCACCCATCTCGTATGCCGTCTTCTGCTTGAAAAAAAAAAAAAACAGAAAAGATCCACAATGAGGAAGAGATAGCTGTATCAAGCTACGTAATATAGAGACAAAGATTGAATATGTAAGCA
+
DEEEEFFFFFFFGGGGGGGGGGHHHHHHHHHHGHHHHHGGGGGHHHHHHHHHHHHHHHGGGGGHHHHGGGGGFGGGGHHHHHGHGGGGGHHHHHHHHHHHGGGGHHHHHHHGHHHGHHHHHHHHHHHHHHHHHHHHGGCGHHGGHHHHGGGHGHHHHHHHHHHHHGGGGGD9-9.9//00</.01000<<00<1/0:...<11111011<111:<01<..0.<1111111//////010:111111:1101
@M03495:530:000000000-LYBTV:1:1108:11668:20427 1:N:0:CATCACCC+TGCTATAT
GTCAGCATGTGAGCTTTGGTTTATCAACGGCAAAATATAGATCGGAAGAGCACACGTCTGAACTCCAGTCACCATCACCCATCTCGTATGCCGTCTTCTGCTTGAAAAAAAAATACCCAGATACCCCTATTTTGAAGCTGTGGTAGGCGCATAACTCCAGAATGAGATCCCCGCGCTGGTGGTAGTAGCTTGGACGGTCAATTCGCACCCCTAGACTCAAAGAACACACATACTCACTCCAGTACAACGAG
+
AAAABFFFFFFFGGGGGGGGGGHHFHHHGGGGGHHHHHHHHHHHGGGGHHHHHHHGHHHGHHHHFHFHHHHHHGHHGHHHGF3BFFFGHHHGGEE1FHHHHHHFFFHG0>@E@0B222?//23?22//?22F>FF2GG2<<000<1/1>/>..<1>1><11<000000<<<C-------//..0;009009/.0/--..90000...9-;-...;////9///../9.A.///////:/.9/;//B//-9.
@M03495:530:000000000-LYBTV:1:1108:17237:20427 1:N:0:CATCACCC+TGCTATAT
GTCAGCATGTGAGCTTTGGAGTGAAATCTCTTGTCTTAAGGAATAAAGGAAAAAGATTCCGTCGGAGGCTCGGTGCTCTACAGGTTCAACCTTTGTACTCTATTATTGCCTCACATTCCATCTCTTGTGAAAATATATTTGATTGGCTTTTCTGCAGGTTGTTTGCCAGGACTTTCCAAGACCTCCACTAGAAAACACAATAAACTTTTTGGAAGCTGGACAACTATCTTCATTTTTCAGAAACAGTGAAC
+
BAAABFFFFDFFGCGGFGCGCBGFGHFFHFEFBFFGFHFFFGF33GFEBGGGFFEFAGDEFEFEG0EEEC1EGAFGBGHHHH3GHFFFHFFHHFHHFGHHGFGEFHHGHHHHHHHHHHHHHHHHHHHGGBE4DGHGHFHHGGFFFBGFHEHFBGHHHG0DGDHHFHHHHCGCFHDGFHGEHFFHGEHHHHH1F1FCEGH<DDFGHHHGHGGGHFCGHGGFGBGGFG0CGHGFGGBFFFFFGF/FFGBBBF9
@M03495:530:000000000-LYBTV:1:1108:23930:20429 1:N:0:CATCACCC+TGCTATAT
GTCAGCATGTGAGCTTTGGAGTCAGCACTGGTTTATCAACGGCAAAATATAGATCGGAAGAGCACACGTCTGAACTCCAGTCGCCATCACCCATCTCGTATGCCGTCTTCTGCTTGAAAAAAAAAATCACGTCTTCCTATCTCTTATGCCAGCGTCTGCGTGAAAAAAACAAATGACGAGACAGCAACATCCACCCTCCCTGACATATCGTGTCTCTGTCTGCGACACCGCAGTGAGTGCGAGCACGTGAG
+
A>ABBFFFFFFFGGGGGGGGGFHHHHHHHHHHHFFHFHFFECG2EHHHHHFHFFHFGDFGFFGHHHHGHHHFHHHHHHHHGG10B>FHHHHHF?GHHHFEGHHHG/>G/F?FGHHF0?GHHG/<C/0<@@/?F0/111111?F1?>FB1111.->.C<B-<...=DC--.;..000;:.-..//.//.;/0/;/..9.9.././9//;9.....////99///-----.----.//////-.---.-....
@M03495:530:000000000-LYBTV:1:1108:17630:20433 1:N:0:CATCACCC+TGCTATAT
GTCAGCATGTGAGCTTTGGAATTAGTAAATTCGTTGACGACAGAAGGAGTAAGATAACGACCACAGGGAGGGTGGTTTATCAACGGCAAAATATAGATCGGAAGAGCACACGTCTGAACTCCAGTCACCATCACCCATCTCGTATGCCGTCTTCTGCTTGAAAAAAAAAAAAAAAGTACCAAAGCATACCGCAGGTAGTGATCGATAACAATACACATAGACTAATGCACTCTACATGACACTGTGTCGAA
+
CCCCCFFFFFFFGGGGGGGGGGGHHHHHHHHHGHHHHHGGGGGHHHHHH2FGHHHHHHGGGGGHHHHGGGGGEFGFFHHHHHGHGGGGGGHHHHHHHGGHGGGGHHHHHHGGHHHGHHHHHHHHHHHHHHHHHHHHGH1FHGGFHFHHGFEHGHHEHHHHFHHHHGGGEE--<<<.000000.//0000/.-9-<.000/:00.....0000000000000:000000000/0:0000<<00000000...
@M03495:530:000000000-LYBTV:1:1108:14543:20445 1:N:0:CATCACCC+TGCTATAT
GTCAGCATGTGAGCTTTGGTCCAGCCTGAGTCCTGGTTTATCAACGGCAAAATATAGATCGGAAGAGCACACGTCTGAACTCCAGTCACCATCACCCATCTCGTATGCCGTCTTCTGCTTGAAAAAAAAAAAAAAAAAAACTCATACAAGTCTCGATTTATTCACACACAGAAGTAAAATAAAAAGACTACAACATTATATGCAATGATCATGCTTCTACAGAGCGATTATAAACATCATGTGAAGATGCA
+
CCCDCFFFFFFFGGGGGGGGGGHHHGHHHHHHHHHHHHHHHHHHHGGGGGHHHHHHHHHHHGGGGHHHHHHHGHHHGHHHHHHHHHHHHHHHHHHHHGHHHHHGGHHHHGGGHGHHHHHHHHHHHGGGCCB<//----<-.0001110:01111/</1.11111110....0<011111101110.9/1:/:00./111111111101111111::1111101//-<...<11101:00111111111100
@M03495:530:000000000-LYBTV:1:1108:28637:20458 1:N:0:CATCACCC+TGCTATAT
GTCAGCATGTGAGCTTTGGAGTGAAATCTCTTGTCTTAAGGAATAAAGGAAAAAGATTCCGTCGGAGGCTCGGTGCTCTACAGGTTCAACCTTTGTACTCTATTATTGCCTCACATTCCATCTCTTGTGAAAATATATTTGATTGGCTTTTTCGACCTTTTTCCAGGTCGTGATTGCTGGAGCAGGTATGATATAATTCTAGGATTTGACAGATGAATAATTTACATATATATCTAACTTTGATAGCAGTC
+
A>AAAFFFFDFFFFFGGGGGGGHHFHGHGHHGHHHHHHHFBGHHHHHHHHHFHEEGGGHGFGGFGGCECHFGG>EGHGFHHH3GGHHHHHHGHGHGHHGHHFGHHHHHHHGHHHHGHHGDGBGHHHHHHHGF3FFGBGHHHHHGHFCHFHHHHGCGGGFHHHBFDGBGFCCGGFFFDGGFGHHHHHFFFHFGHGDGHGHBGFHCHHGHFHFG;GHC0:;CGHHHGGFFFHF0;0GHHHGFFF9FBC0BFF9
@M03495:530:000000000-LYBTV:1:1108:7465:20475 1:N:0:CATCACCC+TGCTATAT
GTCAGCATGTGAGCTTTGGAGTGAAATCTCTTGTCTTAAGGAATAAAGGAAAAAGATTCCGTCGGAGGCTCGGTGCTCTACAGGTTCAACCTTTGTACTCTATTATTGCCTCACATTCCATCTCTTGTGAAAATATATTTGATTGGCTTTTCTGCAGGTTGTTTGCCAGGACTTTCCAAGACCTCCACTAGAAAACACAATAAACTTTTTGGAAGCTGGACAACTATCTTCATTTTTCAGAAACAGTGAAC
+
CACCCFFFFFFFGGGGGGGGGGHHHHHHHHHHHHHHHHHHHHHHHHHHHHHHHHGGHHHHGIHGGGGGGHHGGGGGHHHHHHHHHHHHHHHHHHHHHHHHHHHHGHHHHHHHHHHHHHHHHHHHHHHHHHHHGHHHHHHHHHHHHHHHHHHHGHHHHHHHHGHHHHHHHHHHHHHHHGHHGGHGHHHHHHHBHFHHHGHCGGGFHHHHHHGGBHHHGHHHGGHHHEGCHGGFGGGGGGGBFCFFGFBFFG0
@M03495:530:000000000-LYBTV:1:1108:5097:20476 1:N:0:CATCACCC+TGCTATAT
GTCAGCATGTGAGCTTTGGTCCAGCCTGAGTCCCTGGTTTATCAACGGCAAAATATAGATCGGAAGAGCACACGTCTGAACTCCAGTCACCATCACCCATCTCGTATGCCGTCTTCTGCTTGAAAAAAAAAAAAACAAAGCAAATCCATCTATAATATAGAACAGCACATGCAAGACCGATAGCTCTAGCTAACATACAGTATGACATCTGCGACTAGATCGTCATACATATGATCACCAACTACGGTGAA
+
CBCCCFFFFFFFGGGGGGGGGGHHHGHHHHHHGHHHHHHHHHHHHHGGGGGHHHHHHHHGHHGGGGHHHHGHHGHHHGHHHH5GHHHHHHHHHHHHHHEGFFGHGGHHHHGFEHGHHHHHHHAFHHHGGGGB//<><.0<01011FF00000=0000000000</<:.;000<00://;---.00000000;0;/;0:909000000;0///-;---;://./...////;////;////..///../9./
@M03495:530:000000000-LYBTV:1:1108:25059:20488 1:N:0:CATCACCC+TGCTATAT
GTCAGCATGTGAGCTTTGGAATTAGTAAATTCGTTGACGACAGAAGGAGCAAGATAACGACCACAGGGAGGGTGGTTTATCAACGGCAAAATATAGATCGGAAGAGCACACGTCTGAACTCCAGTCACCATCACCCATCTCGTATGCCGTCTTCTGCTTGAAAAAAAAAACACCAAAAAATAAAATATATCTGAATTGCTAGTCATAATATTTGCACCTCACGAGATACAATCAGGTCTACAGCTCATTCG
+
CCCDCFFFFFFFGGGGGGGGGGHHHHHHHHHHGHHHHHGFGGGHHHHGHHHHHHHHHHGFGGGHHHHGGGGGFGGGGHHHHHFHGGGGGHHHHHHHHHHGGGGGHHHHHHHGHHHGHHHHHHHHHHHHHHHHHHHHF?FHHHGGHHGHGEGHGHHHHHHHHHHHHGGGCE.9.......-.0000000000000;00:B00;B00000;000000:0//.0...:..000000000000:000:0;00000
@M03495:530:000000000-LYBTV:1:1108:23214:20510 1:N:0:CATCACCC+TGCTATAT
GTCAGCATGTGAGCTTTGGAGTGAAATCTCTTGTCTTAAGGAATAAAGGAAAAAGATTCCGTCGGAGGCTCGGTGCTCTACAGGTTCAACCTTTGTACTCTATTATTGCCTCACATTCCATCTCTTGTGAAAATATATTTGATTGGCTTTTCTGCAGGTTGTTTGCCAGGACTTTCCAAGACCTCCACTAGAAAACACAATAAACTTTTTGGAAGCTGGACAACTATCTTCATTTTTCAGAAACAGTGAAC
+
CCCDCFFFFFFFGGGGGGGGGGHHHHHHHHHHHHHHHHHHHHHHHHHHHGHHHHGGHHHIHHHGGGGGGHHGGGGGHHHHHHHHHHHHHHHHHHHHHHHHHHHHHHHHHHHHHHHHHHHHHHHHHHHHHHHHHHHHHHHHHHHHHFHHHHHHHHGHHHHHHGHHHHHHHHHFHHHHHHGHHGHHHHHHHHH1FHHHHHHGGGHFFHHHHHGGGCHHHHGHFHHGHGCCGFFGGGGGGGGGBFGGGGFFFG<
@M03495:530:000000000-LYBTV:1:1108:5235:20564 1:N:0:CATCACCC+TGCTATAT
GTCAGCATGTGAGCTTTGGAATTAGTAAATTCGTTGACGACAGAAGGAGCAAGATAACGACCACAGGGAGGGTGGTTTATCAACGGCAAAATATAGATCGGAAGAGCACACGTCTGAACTCCAGTCACCATCACCCATCTCGTATGCCGTCTTCTGCTTGAAAAAAAAAAAAACATCATCAACGGAAGACGCTGAGGTCACTCAATACTCCAACATACAGAGAACACGCACACAAATTACAGTTAGTTCAG
+
CCCCCFFFFFFFGGGGGGGGGGHHHHHHCHHHGHHHHHGGGGGHHHHHHHHHHHHHHHGGGGGHHHHGGGGGEGGGGHHHHH4FFGGEGHHHHHHHHHHHGGGGHHHHHHHGHHHGHHHHHHHHHHHHHHHHHHHHGCFHHHGGHHHHGDCHGGHHGHHHHHHHHGGG?@:--..0000000/;-..../.-....9///:///:/;///:9/;./;/9///;////.9---....9///////:;:////
@M03495:530:000000000-LYBTV:1:1108:24047:20584 1:N:0:CATCACCC+TGCTATAT
GTCAGCATGTGAGCTTTGGAGTGAAATCTCTTGTCTTAAGGAATAAAGGAAAAAGATTCCGTCGGAGGCTCGGTGCTCTACAGGTTCAACCTTTGTACTCTATTATTGCCTCACATTCCATCTCTTGTGAAAATATATTTGATTGGCTTTTCTGCAGGTTGTTTGCCAGGACTTTCCAAGACCTCCACTAGAAAACACAATAAACTTTTTGGAAGCTGGACAACTATCTTCATTTTTCAGAAACAGTGAAC
+
CCCCCFFFFFFFGGGGGGGGGGHHHHHHHHHHHHHHHHHHHHHHHHHHHFHHHHGGHIHIHIHGGGGGGHHGGGGGHHHHHHHHHHHHHHHHHHHHHHHHHHHHHHHHHHHHHHHHHHHHHHHHHHHGHHHHHHHHHHHHHHHHHHHHHHHHHHHHGHHHHGHHHHGHGHHHHHHHHGFHFGHHHHHHHHH1GHHHHHHFGHH0DGHHGHGGCFHGHHHGHHHGHHGCHHGGGGGGGGGGBFFGGGCFGG:
@M03495:530:000000000-LYBTV:1:1108:27543:20588 1:N:0:CATCACCC+TGCTATAT
GTCAGCATGTGAGCTTTGGTCCAGCCTGAGTCCTGGTTTATCAACGGCAAAATATAGATCGGAAGAGCACACGTCTGAACTCCAGTCACCATCACCCATCTCGTATGCCGTCTTCTGCTTGAAAAAAAAAAAAGAGACACCAGCACACACAACTAGTAGATCGATAGTGATGATGCAGTAGCACAATACGGTAATTTCTTGTCATCCAGGCAGAGACATGCTAATGCAGAGCGTACACATACGTTATCATT
+
CCCCCFFFFFFFGGGGGGGGGGHHHGHHHHGHHHHHHHHGHHHHHGGGGGHHHHGHHHHHHGGGGHHHHHHHGHHHGGHHHHGFHHHHHHHHHHHHHGEHHHHGGHHHHGGGEGHHHHHHHHHHHHGCGGB></=00F<0..0.000>....<<0000=000.;...;000000000:0;0000//009..9..0;00000;0000000/.9.9.//:000009000000./-:.-.00900.;//.0900
@M03495:530:000000000-LYBTV:1:1108:5858:20614 1:N:0:CATCACCC+TGCTATAT
GTCAGCATGTGAGCTTTGGAGACTGGTTTATCAACGGCAAAATATAGATCGGAAGAGCACACGTCTGAACTCCAGTCACCATCACCCATCTCGTATGCCGTCTTCTGCTTGAAAAAAAAATTCTAACCTTTCTAGATATTCATAAAAATTGGTTGAACAAATTTTAATAAACACAACAGGTTGATGAATTAGTCTTGTTGTTCCAATATAATTGGTATTAACATGAGAGCGTGTAACAGCAATGATTTTTG
+
BBBBBFFFFFFFGGGGGGGBGCFHHHFDGHHHGGGGGCEEGHHHHHFHHFHCGGGHGFHHHHGGHHEHHHHHHGHHHHFFHH33BGHG?3BFE?EGHBGE?/GCGHGFHGF0?FH0<<CG023BBFBCGF2F2@2F2FDF2FHHH1F10111??/0<FG00<DF1=<DG11<1<.<<.<<0<<CB=DGG0000;;FC0;C:ACGFBHGCFGHG0909;0C;909/9909.-999/000;./9900///:;-
@M03495:530:000000000-LYBTV:1:1108:7649:20615 1:N:0:CATCACCC+TGCTATAT
GTCAGCATGTGAGCTTTGGAGTGAAATCTCTTGTCTTAAGGAATAAAGGAAAAAGATTCCGTCGGAGGCTCGGTGCTCTACAGGTTCAACCTTTGTACTCTATTATTGCCTCACATTCCATCTCTTGTGAAAATATATTTGATTGGCTTTTCTGCAGGTTGTTTGCCAGGACTTTCCAAGACCTCCACTAGAAAACACAATAAACTTTTTGGAAGCTGGACAACTATCTTCATTTTTCAGAAACAGTGAAC
+
AAAAAFFFFBF3DFFEFDEGGGFAFGHFHHBEGGGHEGEEB1FFFGDHFHFGCEEFGHFF0BBEA/EEE/BE/>BEHFFFGHBGHFBF@DFGBGFB2FGHDFD2@FGGFHHCE>GGGFD2BFDGHBGHGEG11B1GFDHHHHEHHA0FHHBDFHHFGAHFHCEHFFDHHHHHHF1F1GFDGHFHHHHHGBF1=1F0A.GGGHHDGHHGHHGG/0/::GGHCG:GFGC0G0;FFCGB9BBBFFFFGG;FFB;
@M03495:530:000000000-LYBTV:1:1108:24546:20654 1:N:0:CATCACCC+TGCTATAT
GTCAGCATGTGAGCTTTGGATGGTTCTGGTTTATCAACGGCAAAATATAGATCGGAAGAGCACACGTCTGAACTCCAGTCACCATCACCCATCTCGTATGCCGTCTTCTGCTTGAAAAAAAAAAAACTTAAACAGCCACGTTACACAGTCCGACATCTCAACATCAATGACAACTATCTAAAACTAATTGAGACGTGCCACAGCATTGGTCCTCGTATGTTGGTATACACTCGCAGTATTGAGATATGCCC
+
BBBBBFFFFFFFGGGGGFGGGGGHFHHHGGGHHHHHHGGGGGGGGGHHHFHGHHGGGGHHHHHHHGFHHFHHHHHHHHHHHH3GGHHHHHGH3FFHFEHHGGGGFHGGHHEHGFHGHH0EECCG<@/1<1F111<0/00->00.111<<11..--.000=0<0/<:0000000;:/000;0;0000000000.0..;9.099../9000009;0...//9//.;F9/9//;/.--../;/;9/.///////
@M03495:530:000000000-LYBTV:1:1108:17580:20655 1:N:0:CATCACCC+TGCTATAT
GTCAGCATGTGAGCTTTGGAATTAGTAAATTCGATAACGACCACAGGGAGGGTGGTTTATCAACGGCAAAATATAGATCGGAAGAGCACACGTCTGAACTCCAGTCACCATCACCCATCTCGTATGCCGTCTTCTGCTTGAAAAAAAAAAAAAAATAAAAAAAAACAAAAACAAACACTTACTCTACAGAGAGCTCAAATCGATTCAGATACTATTACTACAGACTTGTGATATCTGTCATATGTAAATCA
+
CCCCDFFFFFFFGGGGGGGGGGHHHHHHHHHHGHHHGHGFGGGHHHHGGGGGFGGGGHHHHHHHGGGGGHHHHHHHHHHHGGFFHHHHHHHGHHHGHHHHHHHHHHHHHHHHHHHHFHBGHHFFHHHHGGGHGHHHHHHHHHHHFGGGGEEE@--.0111<----...<........:0111111<1101//..0:00010...111111111111<1111001.01010<1111111<11111:1<1110
@M03495:530:000000000-LYBTV:1:1108:13246:20665 1:N:0:CATCACCC+TGCTATAT
GTCAGCATGTGAGCTTTGGAGTGAAATCTCTTGTCTTAAGGAATAAAGGAAAAAGATTCCGTCGGAGGCTCGGTGCTCTACAGGTTCAACCTTTGTACTCTATTATTGCCTCACATTCCATCTCTTGTGAAAATATATTTGATTGGCTTTTCTGCAGGTTGTTTGCCAGGACTTTCCAAGACCTCCACTAGAAAACACAATAAACTTTTTGGAAGCTGGACAACTATCTTCATTTTTCAGAAACAGTGAAC
+
CCCCCFFFFFFFGGGGGGGGGGHHHHHHHHHHHHHHHHHHHHHHHHHHHHHHHHGGHHHIHHHGGGGGGHHGGGGGHHHHHHHHHHHHHHHHHHHHGHHHHHHHHHHHHGHHHHHHHHHHHHHHHHHHHGHHHHHHHHHHHHHHHGHHHHHHHHHGHHHHGGHHHHHHGGHHHHHHHHFHHFHHHHHHHHHFHHHHHHHGGGGHHHHHHHGFFHHGHHHHFHGHHGCCFGFGGGFGGGGFBFFFGFCFFG9
@M03495:530:000000000-LYBTV:1:1108:5700:20702 1:N:0:CATCACCC+TGCTATAT
GTCAGCATGTGAGCTTTGGAGTGAAATCTCTTGTCTTAAGGAATAAAGGAAAAAGATTCCGTCGGAGGCTCGGTGCTCTACAGGTTCAACCTTTGTACTCTATTATTGCCTCACATTCCATCTCTTGTGAAAATATATTTGATTGGCTTTTCTGCAGGTTGTTTGCCAGGACTTTCCAAGACCTCCACTAGAAAACACAATAAACTTTTTGGAAGCTGGACAACTATCTTCATTTTTCAGAAACAGTGAAC
+
BBBBBFFFBFFFGFBFGGFGFAFFFHHGFHHHGHHHHGGHGHHGHHHHHHFFHHGGGHGHGGGFEGGGGEGGGEEEFFHHHH33BBGHHHHHGHHGGHHHHHHHGFHGGHGHHHHHHHGFHHHHHGG3FFFHFGHHHGHHHHGHD?GGGHHHHGHGGFGGGDHHGHDGBFGGFHFF<GGBCGHHHCHHHHGFGFFHHGH<GD<DGGFFHHGGGFCCFGCCGCCG/G0;C;BFGEBFGGGFG0CBBB0C00;
@M03495:530:000000000-LYBTV:1:1108:3653:20712 1:N:0:CATCACCC+TGCTATAT
GTCAGCATGTGAGCTTTGGAATTAGTAAATTCGTTGACGACAGAAGGAGCAAGATAACGACCACAGGGAGGGTGGTTTATCAACGGCAAAATATAGATCGGAAGAGCACACGTCTGAACTCCAGTCACCATCACCCATCTCGTATGCCGTCTTCTGCTTGAAAAAAAAAACCAATATGAATTCGTGATCAATCATACGCCCCCCGACGCTGGTCGACCATTACTGGCTTCTCTCATGCATCAACGCCTCAA
+
AAAAAFDDF1BFGGD1B1EGGEGHHGFFDGFHECGGHFG0EAEFHHGAGGHFHHHHHHGAFEGHHHEE/>/EBFC>?GGDH22B???E@HHGHGHHHGHFFEGC0FGECFG@FCGFHFGDGFFG2@1G<GH1@GHGF00?FFCCB011C.<GFFHHFGB1>BDGH-----..;.;0000;;00.;./;0;0;00;0;;.----;-;-----;:9---;@///9/9/-;--9;/;9//:////;/-----9/
@M03495:530:000000000-LYBTV:1:1108:18953:20718 1:N:0:CATCACCC+TGCTATAT
GTCAGCATGTGAGCTTTGGTTTATCAACGGCAAAATATAGATCGGAAGAGCACACGTCTGAACTCCAGTCACCATCACCCATCTCGTATGCCGTCTTCTGCTTGAAAAAAAAAAAAAAAAGTAGGAGGCGAGCTAGCTGGACAATAGCGCAATGTCATCGTTCCGACTGATCACACTAGAGATCAGTGAAGAACAACAGAAGTATGTATGCACTGTGCATAGACTGACCAGTTGCTAGAACAACAATTCTA
+
CBBCDFFFFFFFGGGGGGGGGGHHHHHHGGGGGHHHHHHHHHHHGGGGHHHHHHHGHHHGHHHHHHHHHHHHHHHHHHHHGH3FFHFGHHHHGGGHGHHHHHHHFHHHHGGGC<>//<<-.1111<<..----.00010/..0.0111----90111110.../..--.:<11/00//:0011000111111////..//001111111111:0F111111<1:1000/0:11110:1010//...01111
@M03495:530:000000000-LYBTV:1:1108:9249:20721 1:N:0:CATCACCC+TGCTATAT
GTCAGCATGTGAGCTTTGGAGGGTGGTTTATCAACGGCAAAATATAGATCGGAAGAGCACACGTCTGAACTCCAGTCACCATCACCCATCTCGTATGCCGTCTTCTGCTTGAAAAAAAAAAAAAAAACTCAAGTAGATTATCATAGATTATGTTAAAATAATTATTAATAGTACTACCACTATGCACAAACATGCATGATCACACCAGATACGTGAAAGAAAATCTATAAGGTCTGCGTGACCTGTTGCAT
+
CBCCCFFFFFFFGGGGGGGGGGGBFGEGHHHHHHHGGGGGHHHHHHHHHHHGGGGHHHHHHHGHHHGHHHHHHHHHHHHHHHGFGHHGH3FHHGGHHHHGEGHGHHHHHHHFBHHHGFCDC>//---<00000000<000=00<0000000;0000:000:0<0;00<C00;00000;000/000000/...0000;00000/00...;B00.0/..0;/.//;90:00000000/0-....00/000000
@M03495:530:000000000-LYBTV:1:1108:10338:20740 1:N:0:CATCACCC+TGCTATAT
GTCAGCATGTGAGCTTTGGATGGTTCTGGTTTATCAACGGCAAAATATAGATCGGAAGAGCACACGTCTGAACTCCAGTCACCATCACCCATCTCGTATGCCGTCTTCTGCTTGAAAAAAAAAAAAAAAAAAATACTTACAGTACAAAATGAGAAGTCGACTTGGCATGTTGCAATGATGAATGAACGAATGTAAGTTAGAACCACTGACGAGCTTGACATCACATCAGATGATACTACAGCTTGAATGCC
+
CDDDDFFFFFFFGGGGGGGGGGGHHHHHHHHHHHHHHHGGGGGHHHHHHHHHHHGGGGHHHHHHHGHHHGHHHHHHHHHHHHGHGHHHHHGHCHHHGGHHHHGGGHGHHHHHHGGHHHHGGG@C<<</><---.0<000000000<00.000000/00.9-<.00:0<.:<0000000000000000<A9.000000000000...0000..<-.0/.0000000<0<000<0<0000000000/.0:000
@M03495:530:000000000-LYBTV:1:1108:10263:20740 1:N:0:CATCACCC+TGCTATAT
GTCAGCATGTGAGCTTTGGAGTGAAATCTCTTGTCTTAAGGAATAAAGGAAAAAGATTCCGTCGGAGGCTCGGTGCTCTACAGGTTCAACCTTTGTACTCTATTATTGCCTCACATTCCATCTCTTGTGAAAATATATTTGATTGGCTTTTCTGCAGGTTGTTTGCCAGGACAGGTCGTGATTGCTGGAGCAGGTATGATATAATTCTAGGATTTGACAGATGAATAATTTACATATATATCTAACTTTGA
+
CACCDFFFFFFFGGGGGGGGGGHHHHHHHHHHHHHHHHHHHHHHHHHGHHHHHHGGHHHIHHHGGGGGGHHGGGGGHHHHHHFHHHHHHHHHHHHHGHHHHHHHHHHHHHHHHHHHHHHHHHHHHHHHHHHHHHHFHHHHHGHHHHHHHHHHHHGGHHHHHGHHHHGHHHHHHGFHHEGGHHHHGHHHHGFGGHGHEHFHHHHHHHHGHGHHHGHHHHHHHHHHCG<CGFHGHHHHGFGFFGGGGGGGGG0
@M03495:530:000000000-LYBTV:1:1108:9906:20741 1:N:0:CATCACCC+TGCTATAT
GTCAGCATGTGAGCTTTGGAGTGAAATCTCTTGTCTTAAGGAATAAAGGAAAAAGATTCCGTCGGAGGCTCGGTGCTCTACAGGTTCAACCTTTGTACTCTATTATTGCCTCACATTCCATCTCTTGTGAAAATATATTTGATTGGCTTTTCTGCAGGTTGTTTGCCAGGAGTGATTGCTGGAGCAGGTATGATATAATTCTAGGATTTGACAGATGAATAATTTACATATATATCTAACTTTGATAGCAG
+
CCDDDFFFFFFFGGGGGGGGGGHHHHHHHHHHHHHHHHHHHHHHHHHHGHHHHHGGHHHHHHHGGGGGGHHGGFGGHHHHHHHHHHHHHHHHHHHHHHHHHHHHGHHHHHHHHHHHHHHHHHHHHHHHHHHHHHHHHHHHHFHHHHHHHHHHHHGHHHHHHGHHHGHHGHHGHHGHHHGHHHGHHHGHHHHHFHHHHHHFHHHHHFHHHHHGHFHHHG<=CCGHHHCCFGHHHHGHHHHHHHHHGGGFGG0
@M03495:530:000000000-LYBTV:1:1108:28536:20743 1:N:0:CATCACCC+TGCTATAT
GTCAGCATGTGAGCTTTGGACTCCTGACTGGTTTATCAACGGCAAAATATAGATCGGAAGAGCACACGTCTGAACTCCAGTCACCATCACCCATCTCGTATGCCGTCTTCTGCTTGAAAAAAAAAAAAAACTCAAAATTGCTTCTACACACTAGCAGTGGCGATTACTAAGATTTACCTAGAATTCTCATGTTATGGGATTACTTTGCATACTTGAGGATTACTCTCTGGTTGTGATGTCCGATTGTTGAT
+
BBBCCFFFFFFFGGGGGGGGGGHHHHHGHHHHHGHHHHHHGGGEFHHHGHHHGFHHGGGAGHHHHHHGHHHGEFHHHHHHHHGBFFFHHHHH133BDG???FFGGEEHGHBEBBGH0FDFHGEG////</.111111<11111111<0/<<C/0/00=//.-;-..0<00/0000000000000009;000000;0/.///00009;00;00000:///9/://:///////.;.://;//.....:/9//
@M03495:530:000000000-LYBTV:1:1108:9780:20772 1:N:0:CATCACCC+TGCTATAT
GTCAGCATGTGAGCTTTGGAATTAGTAAATTCGTTGACGACAAAGGAGCAAGATAACGACCACAGGGAGGCTGGTTTATCAACGGCAAAATATAGATCGGAAGAGCACACGTCTGAACTCCAGTTCACCATCACCCAATCTCGTATGCCGTCTTCTGCTTGAAAAAAAAAAAAAAAATACACAAATAAGCTTAGAACTGTTTATCAATAGAAAAGATACCATCAAGTATAATTAACTGCAAAATATAATAC
+
CDCCDFFFFFFFGGGGGGGGGGHHHHHHHHHHGHHHHHGGGGGHHHHHHHHHHHHHHGGGGGHHHHGGGGGHHGHHHHHHHHHGGGGGHHHHHHHHHHHGGGGHHHHHHHGHHHGHHHHHHHHHHHHHHHHHHHHHGHG=GGHGGHHHHGGGHGHHHHHHHGHHHHGGGFE---9<-:0::00..1111011:011010111:11<1<11111//.01100100001111111111110001/00111111
@M03495:530:000000000-LYBTV:1:1108:4046:20792 1:N:0:CATCACCC+TGCTATAT
GTCAGCATGTGAGCTTTGGAATTAGTAAATTCGTTGACGACAGAAGGAGCAAGATAACGACCACAGGGAGGGTGGTTTATCAACGGCAAAATATAGATCGGAAGAGCACACGTCTGAACTCCAGTCACCATCACCCATCTCGTATGCCGTCTTCTGCTTGAAAAAAAAAAAAAACTAACAAATACACTAATACATAGCTACTATCGACACAATAGTGTTGTAGGAATACGACAATAATAGAGTCACATCTA
+
DECEEFFFFFFFGGGGGGGGGGHHHHHHHHHHGHHHHHGGGGGFHHHHGHHHHHHHHHGGGGGHHHHGFGGGEGGGGHHHHHEGGGGGGHHHHHHHHHHHGGGGHHHHHHHGHHHGHHHHHHHHGHHHHHHHHHHHGG=GHHGGHHHHGGGHGHHHHHHGHHHHHGGGG?---9.010000.110001/011:B111011<<111..-.-/.0111111./<1001000.<.--:1011111101111011
@M03495:530:000000000-LYBTV:1:1108:18889:20797 1:N:0:CATCACCC+TGCTATAT
GTCAGCATGTGAGCTTTGGAGTGAAATCTCTTGTCTTAAGGAATAAAGGAAAAAGATTCCGTCGGAGGCTCGGTGCTCTACAGGTTCAACCTTTGTACTCTATTATTGCCTCACATTCCATCTCTTGTGAAAATATATTTGATTGGCTTTTCTGCAGGTTGTTTGCCAGGACTTTCCAAGACCTCCACTAGAAAACACAATAAACTTTTTGGAAGCTGGACAACTATCTTCATTTTTCAGAAACAGTGAAC
+
CCCDCFFFFFFFGGGGGGGGGGHHHHHHHHHHHHHHHHHHHHHHHHHHHHHHHHGGHHIGHIHGGGGGGHHGGFGGHHHHHHFHHHHHHHHHHHHHHHHHHHHHGHHHHHHHHHHHHHHHHHHHHHHHHHHHHHHHHHHHHHHHHHHHHHHHHHHHGHHHHGHHHHHHHHHHHHHHGHGHGHHHHHHHHHH1FGGHHHHEGDGHHHHHHHGGGFFFHHHHGHHHHHFGHHGGGGGGGGGGGGFGGGGGGG0
@M03495:530:000000000-LYBTV:1:1108:28079:20836 1:N:0:CATCACCC+TGCTATAT
GTCAGCATGTGAGCTTTGGAATTAGTAAATTCATAACGACCACAGGGAGGGTGGTTTATCAACGGCAAAATATAGATCGGAAGAGCACACGTCTGAACTCCAGTCACCATCACCCATCTCGTATGCCGTCTTCTGCTTGAAAAAAAAAACTACAAAACAACAACAAAATATACTCTCATATCTCTAAAAGCCTTGAACAGTATACTACCCAAGCGTAACCCTTACACTTATCGCTTCACACACTCTCATCT
+
CBCCCFFFFFFFGGGGGGGGGGHHHHHHHHHHHHHHHGGGGGHHHHGEFFGAFGEGHHHHHHHGGGGGGHHHHHHHHHHGGGGHHHHHHHGHHHGHHHHHHHHHHHHHHHHHHHHGFFHHHGGHHHHGGGHGHHHHGHHEHHHFGGCG?<0=0000.<.<.:..;...0000;000:0<00000000000.;000000;/0:00;;:0/.0........09./0000:0000....90000..:/0000:0
@M03495:530:000000000-LYBTV:1:1108:3437:20882 1:N:0:CATCACCC+TGCTATAT
GTCAGCATGTGAGCTTTGGACTCCTGACTGGTTTATCAACGGCAAAATATAGATCGGAAGAGCACACGTCTGAACTCCAGTCACCATCACCCATCTCGTATGCCGTCTTCTGCTTGAAAAAAAAAAAAAACCGAAACAACAACAGAGACAATAATGATGGGTAGACCGGAAAACGAGAAAACACTCGGCTGAAAGCGATAAACGAAGACTACTCCACACGGTACACTCTCGCTATATAAAAAACAAATGAC
+
BBBBBFFFFFFDGGGGGGGGGGHHHHHHHHHDGHHHHHHHGGGGGHHGHHHHHHHHGGGGHHHHGHHGHHHGHHHGHHHHGHHFHHHHFHHHG3?EFHGGHHGHFEFHGF4EGEHFHFHHHGGG<</<>/.<-<--</..<.<.////<//0000000:0./0;000-----/:9....///9.0/..:9-.////....;//.9..9/9//////./.--...//////..:..//////;-....//9/
@M03495:530:000000000-LYBTV:1:1108:16350:20912 1:N:0:CATCACCC+TGCTATAT
GTCAGCATGTGAGCTTTGGAGTGAAATCTCTTGTCTTAAGGAATAAAGGAAAAAGATTCCGTCGGAGGCTCGGTGCTCTACAGGTTCAACCTTTGTACTCTATTATTGCCTCACATTCCATCTCTTGTGAAAATATATTTGATTGGCTTTTCTGCAGGTTGTTTGCCAGGACTTTCCAAGACCTCCACTAGAAAACACAATAAACTTTTTGGAAGCTGGACAACTATCTTCATTTTTCAGAAACAGTGAAC
+
CCCCCFFFFFFFGGGGGGGGGGHHHHHHHHHHHHHHHHHHHHHHHHHHHHHHHHGGHIIIHHHGGGGGGHHGGGGGHHHHHHGHHHHHHHHHHHHHHHHHHHHHHHHHHHHHHHHHHHHHHHHHHHHHHGHHHHHHHHHHHHHHHHHHHHHHHHHHHHHHHGHHHHHHHHHHHHGHHHGGHHHHHEHHHHHGGHGHHHHFGGHHHHHHHHGGHEHHHHGHHHHHHHGGFHGGGGGGGGGGGGFGGGFFGF:
@M03495:530:000000000-LYBTV:1:1108:22626:20915 1:N:0:CATCACCC+TGCTATAT
GTCAGCATGTGAGCTTTGGTCCAGCCTGAGTCCTGGTTTATCAACGGCAAAATATAGATCGGAAGAGCACACGTCTGAACTCCAGTCACCATCACCCATCTCGTATGCCGTCTTCTGCTTGAAAAAAAAAAAAAAAACAATACTACATGAGAATGATAACGTAGACTGTTTACGCCAAAAATGTATAGTAGGTAGTCAACAGTGCACAGTACCATGGATAGTTACGGTCTGTATACACAGTGGTATACTAT
+
CBCCDFFFFFFFGGGGGGGGGGHHHGHHHHHHHHHHHHHHHHHHHGGGGGHHHHHHHHHHHGGGGHHHHHHHGHHHGHHHHHHHHHHHHHHHHHHHHGC?GHHGGHHHHGGGHGHHGHHHHHHGHFGGCGCA>/-<-...010=110110011:10<:10.:...11::1<11..-.9/...0<1<111110110011100/11110</<:11111/01:<:1:1..<.</11111:0<.01/<1111111
@M03495:530:000000000-LYBTV:1:1108:23158:20921 1:N:0:CATCACCC+TGCTATAT
GTCAGCATGTGAGCTTTGGTTTATCAACGGCAAAATATAGATCGGAAGAGCACACGTCTGAACTCCAGTCACCATCACCCATCTCGTATGCCGTCTTCTGCTTGAAAAAAAAAAAAAAGTACATTAATGCAATTCCTTATCCCAAGTCGCGTGCATGGCAAACATGTGTGAATACAAGTGCAGATGTAGTAAAGACTGCCACACCGTACTCGGTTTGTACTTTGTATTCAGACTCTTGGCACTAAATACCA
+
BABCCFFFFFFFGGGGGGGGGGHHHHHHGGGGGHHHHHHHHHHHGGGGHHHHHHHGHHHGHHHHHHHHHHHHHHHHHHHHGG3@DGGFHHHHGEEHGHHHHHH3CCGHHGGG?B//></=1111111111?1111==>DDG<11<.11<--<-..00..:0.;.0000:;0000000000900000000;09900/0:9/00.:;-....0.9...9/000000009900000:00900/00;00000000
@M03495:530:000000000-LYBTV:1:1108:13226:20937 1:N:0:CATCACCC+TGCTATAT
GTCAGCATGTGAGCTTTGGAGTGAAATCTCTTGTCTTAAGGAATAAAGGAAAAAGATTCCGTCGGAGGCTCGGTGCTCTACAGGTTCAACCTTTGTACTCTATTATTGCCTCACATTCCATCTCTTGTGAAAATATATTTGATTGGCTTTTCTGCAGGTTGTTTGCCAGGACTTTCCAAGACCTCCACTAGAAAACACAATAAACTTTTTGGAAGCTGGACAACTATCTTCATTTTTCAGAAACAGTGAAC
+
CCCCCFFFFFFFGGGGGGGGGGHHHHHHHHHHHHHHHHHHHHHHHHHHHHHHHHGGHHIIHHHGGGGGGHHGGEGGHHHHHHHHHHHHHHHHHHHHHHHHHHHHHHHHHHHHHHHHHHHHHHHHHHHHHHHHHHHHHHHHGGHHHHHHHHHHGHHHHHHHHGHHGHGHHHHHHHHHHHGHGHHHHHHHHGGFGGHGHGHGHGHHHGGHHHGGCGHHGHGHHHHGHGFGHHFGGGGGGGGBFFBFGGFFFG9
@M03495:530:000000000-LYBTV:1:1108:24252:20960 1:N:0:CATCACCC+TGCTATAT
GTCAGCATGTGAGCTTTGGTCCAGCCTGAGTCCTGGTTTATCAACGGCAAAATATAGATCGGAAGAGCACACGTCTGAACTCCAGTCACCATCACCCATCTCGTATGCCGTCTTCTGCTTGAAAAAAAAAAAATACATAAGAACCATAGCATATTAACTGTCTAGATACATAACGTAACTGACACAGGCGCAACATCACATATAGTCATCACAATGGCACCATCTGCGCTACTAACAACATAATCGAAAGA
+
CCCDEFFFFFFFGGGGGGGGGGHHHGHHHHGHHHHHHHHHHHHHHGGGGGHHHHHHHHHHHGGGGHHHHHHHGHHHGHHHHHGHHHHHHHHHHHHHHGHFHHHGGHHHHGGGHGHHHHHHHGHHGHGGFFDAC0?11111>=10.<1<111><1>=111111111<11111=10./...110000/.<.--9-9./00:0101111111110<:<00</:..<0111-<---<11000.</1111../../
@M03495:530:000000000-LYBTV:1:1108:22887:20968 1:N:0:CATCACCC+TGCTATAT
GTCAGCATGTGAGCTTTGGAGTGAAATCTCTTGTCTTAAGGAATAAAGGAAAAAGATTCCGTCGGAGGCTCGGTGCTCTACAGGTTCAACCTTTGTACTCTATTATTGCCTCACATTCCATCTCTTGTGAAAATATATTTGATTGGCTTTTCTGCAGGTTGTTTGCCAGGACTTTCCAAGACCTCCACTAGAAAACACAATAAACTTTTTGGAAGCTGGACAACTATCTTCATTTTTCAGAAACAGTGAAC
+
DDDDDFFFFFFFGGGGGGGGGGHHHHHHHHHHHHHHHHHHHGHHHHHHHHHHHHGGHHIIHIHGGGGGGHHGGEGGHHHHHHHHHHHHHHHHHHHHHHHHHHHHHHHHHHHHHHHHHHHHHHHHHHHHHHHHHHHHHHHHHGHHHFHHHHHGHHGHHHHHHGHHHHHHHHHHHHGHHHHHHHHHHHHHHGH1GGHHHHHEDDHHHHHHHHG?;GGHHHHHHGGEHHCCHGGGGGGGGGGGGGFGGGCF0F0
@M03495:530:000000000-LYBTV:1:1108:10526:20980 1:N:0:CATCACCC+TGCTATAT
GTCAGCATGTGAGCTTTGGAGTGAAATCTCTTGTCTTAAGGAATAAAGGAAAAAGATTCCGTCGGAGGCTCGGTGCTCTACAGGTTCAACCTTTGTACTCTATTATTGCCTCACATTCCATCTCTTGTGAAAATATATTTGATTGGCTTTTCTGCAGGTTGTTTGCCAGGACTTTCCAAGACCTCCACTAGAAAACACAATAAACTTTTTGGAAGCTGGACAACTATCTTCATTTTTCAGAAACAGTGAAC
+
BBCCBFFFFFFFGGGGGGGGGGHHHHHHHHHHHHHHHHHHHFHHGHHHHGHHHHGGHHHHHHHGGGGGGHHGGGGGHHHHHHFHHHHHHHHHHHHGHHHHHHHHHHHHHHHHHHHHHHHHHHHHHHHHHHHHHHHHHHHHHHHHHHGHHHHHGHHGEFHHHGHHGGFHGHFHHHHHHHGFHGHBHGHGHHHHHHHHHHG.DDGGHHHHHHGG/CCCHHHHHHHHHHFGFGGGGGGGGGGFBFGGGGFGGG9
@M03495:530:000000000-LYBTV:1:1108:19511:20992 1:N:0:CATCACCC+TGCTATAT
GTCAGCATGTGAGCTTTGGAGTGAAATCTCTTGTCTTAAGGAATAAAGGAAAAAGATTCCGTCGGAGGCTCGGTGCTCTACAGGTTCAACCTTTGTACTCTATTATTGCCTCACATTCCATCTCTTGTGAAAATATATTTGATTGGCTTTTCTGCAGGTTGTTTGCCAGGAAGACCTCCACTAGAAAACACAATAAACTTTTTGGAAGCTGGACAACTATCTTCATTTTTCAGAAACAGTGAACAACCCAC
+
ABBABFFFFFFFGGGGGGGGGGHHHHHHHHHHHHHHHHHHHHHHHHHHGHHHHHGGHHHHHIHGGGGGGHHGGGGGHHHHHHBFGGHHHHHHHHHHHHGHHHHHHHHHFHHHHHHHGHHHFFHHHHHHHGHHHHHHHHHHHHHHHHGHHHHHHHHHGHHHGFHHHHEHFHHHHHGGEGGHHHHHHFGHHHG.FGGG0GGDDGHGGHHHGHHHGEFFAGHHHHHHHHCCGCFGGGCBFGGGGGGGGGGGDGE
@M03495:530:000000000-LYBTV:1:1108:21658:21005 1:N:0:CATCACCC+TGCTATAT
GTCAGCATGTGAGCTTTGGAGTGAAATCTCTTGTCTTAAGGAATAAAGGAAAAAGATTCCGTCGGAGGCTCGGTGCTCTACAGGTTCAACCTTTGTACTCTATTATTGCCTCACATTCCATCTCTTGTGAAAATATATTTGATTGGCTTTTCTGCAGGTTGTTTGCCAGGACAGGTCGTGATTGCTGGAGCAGGTATGATATAATTCTAGGATTTGACAGATGAATAATTTACATATATATCTAACTTTGA
+
DDCDEFFFFFFFGGGGGGGGGGHHHHHHHHHHHHHHHHHHHHHHHHHHHHHHHHGGHIIIHHHGGGGGGHHGGEGGHHHHHHHHHHHHHHHFHHHHHHHHHHHHHHHHHHHHHHHHHHHHHHHHHHHHHHHHHHHHHHHHHHHHHHHHHHHHHHHHHHHHHGHHHGHHHHHHHGFHHEFGHHHHGHHGHGHGHGCHHHHHHHGHHHHHEHFHHHHHHFHHHHHHBG<CGCHHHHGHGGFFFGGGGGGGGG1
@M03495:530:000000000-LYBTV:1:1108:25569:21016 1:N:0:CATCACCC+TGCTTTAT
GTCAGCATGTGAGCTTTGGAATTAGTAAATTCGTTGACGACAGAAGGAGCAAGATAACGACCACAGGGAGGGTGGTTTATCAACGGCAAAATATAGATCGGAAGAGCACACGTCTGAACTCCAGTCACCATCACCCATCTCGTATGCCGTCTTCTGCTTGAAAAAAAAAAAAAACAAAGTACCAACCAAATAGATCATAACCGCGAGCGTACGACAGCATCTATCTTAAATCACTCTGACAGTGACATTGA
+
BBCCCFFFFFFFGGGGGGGGGGHHHHHHHHHHGHHHHHGEGGGGHHHHHHHHHHHHHHGGGGGHHHHGFGGGEFGGGHHHHH4FEGGGGHHHHHHHHHHGGDGGHHGHHHHGHHHGHHHHHHHHHHHHHHHHHHHHF?0FGH?EGHHHGGGHGHHHHHHGGHHHHGFGG?;;::..../09;000;....000000000000-;-----..--..--.9090:0000000000000000000000000000
@M03495:530:000000000-LYBTV:1:1108:16495:21019 1:N:0:CATCACCC+TGCTATAT
GTCAGCATGTGAGCTTTGGAGTGAAATCTCTTGTCTTAAGGAATAAAGGAAAAAGATTCCGTCGGAGGCTCGGTGCTCTACAGGTTCAACCTTTGTACTCTATTATTGCCTCACATTCCATCTCTTGTGAAAATATATTTGATTGGCTTTTCTGCAGGTTGTTTGCCAGGATTGCTGGAGCAGGTATGATATAATTCTAGGATTTGACAGATGAATAATTTACATATATATCTAACTTTGATAGCAGTCAC
+
CCDDDFFFFFFFGGGGGGGGGGHHHHHHHHHHHHHHHHHHHHHHHHHHHHHHHHGGHIHHHIHGGGGGGHHGGGGGHHHHHHHHHHHHHHHHHHHHHHHHHHHHHHHHHHHHHHHHHHHHHHHHHHHHHHHGHGHHHHHHHHHHHHHHHHHHHHHHGHHHHGHHHGHHGHHHHHGGHHHGHGHHHHHHHHHHHHHHHHHFHFHHHHHGHHGDDD=H=DGHHGHHHCCGHHHHHHFGHHHHFHHHGGGGGGC
@M03495:530:000000000-LYBTV:1:1108:12584:21035 1:N:0:CATCACCC+TGCTATAT
GTCAGCATGTGAGCTTTGGTGCCGCCCTGGTTTATCAACGGCAAAATATAGATCGGAAGAGCACACGTCTGAACTCCAGTCACCATCACCCATCTCGTATGCCGTCTTCTGCTTGAAAAAAAAAAAAAAAAAATATACAAAAACTACATTGTACACAAAACGAAGGATATTACTAACCGGACATATTACACACTATAGCAACATAGTCCGACTCGTAAACTACATAAACGGACTGACGATATCGAGATGAT
+
DDDDDFFFFFFFGGGGGGGGFGHGGGGGHHHHHHHHHHHGGGGGHHHHHHHHHHHGGGGHHHHHHHGHHHGHHHHHHHHHHHHHHHHHHHHGFEGHHGGHHHHGGGHGHHGHHHFHHHHGGGCGF/>>----:.<000000...:000000:000009<:.-.<...0<0<0000:0.-----000<000<0.//000000.</00000..--..:...0000000000..<--.00.9..-0.....000
@M03495:530:000000000-LYBTV:1:1108:13570:21051 1:N:0:CATCACCA+TGCTATAT
GTCAGCATGTGAGCTTTGGAATTAGTAAATTCGTTGACGACAGAAGGAGCAAGATAACGACCACAGGGAGGGTGGTTTATCAACGGCAAAATATAGATCGGAAGAGCACACGTCTGAACTCCAGTCACCATCACCATCTCGTATGCCGTCTTCTGCTTGAAAAAAAAAAAAACAACTAAAAAACTATACTCTAAACTACATATATTAACAAAAAAAAAATGATATCTACGACATCTACATCACATATCACC
+
EEEEEFFFFFFFGGGGGGGGGGHHHHHHHHHHGGHHHHGGGGGHHHHHHHHHHHHHHHGGGGGHHHHGGGGGFGGGGHHHHHBGGGGGGHHHHHHHHHHHGGGGHHHHHHHGHHHGHHHHHHHHHHHHHHHHHHHH>=FGGFGHHHHGFGHGHHHGHHHHHHHHGGGGG-9-.99.0:0000-.0:1:1<011110<:00111<1<111<0<..-----<:11<11111.99-.<1<111<000101111/
@M03495:530:000000000-LYBTV:1:1108:9980:21052 1:N:0:CATCACCC+TGCTATAT
GTCAGCATGTGAGCTTTGGTCCGCCTGGTTTATCAACGGCAAAATATAGATCGGAAGAGCACACGTCTGAACTCCAGTCACCATCACCCATCTCGTATGCCGTCTTCTGCTTGAAAAAAAAAAAAAATAACAATATATATGCATGAGATATAGACAGGTTATCGGCCAGTATTCGAAGGAATAGAGTAGACACCAGATGAACCTTTATAGATGCTAGACAATTATTTGCATTGTACAGATGCAGATAGCAA
+
DCDCDFFFFFFFGGGGGGGGGGGGGGHHHHHHHHHHHGGGGGHHHHHHHHHHHGGGGHHHHHHHGHHHGHHHHHHHHHHHHHGFGHHHHGHGHHHGGHHHHGGGHGHHHHHHHHHHFHGGGG<B//-01111<111111>11000<00=0000000/.0<:00.--:<.0:000/<..../::0:0:0<000/....00000./000000:000000<<0/00000000<0000000000000<000<000
@M03495:530:000000000-LYBTV:1:1108:25844:21057 1:N:0:CATCACCC+TGCTATAT
GTCAGCATGTGAGCTTTGGAGTGAAATCTCTTGTCTTAAGGAATAAAGGAAAAAGATTCCGTCGGAGGCTCGGTGCTCTACAGGTTCAACCTTTGTACTCTATTATTGCCTCACATTCCATCTCTTGTGAAAATATATTTGATTGGCTTTTCTGCAGGTTGTTTGCCAGGACTTTCCAAGACCTCCACTAGAAAACACAATAAACTTTTTGGAAGCTGGACAACTATCTTCATTTTTCAGAAACAGTGAAC
+
CCCCCFFFFFFFGGGGGGGFGGGHFHHHHHHHHFHHGFFHHHHHHHHHHHHHHHGGHIHHHHHGGGGGGHHGGGGGHHHHHHEFGGHHFHHHHHHHEHHHHHHHHHHGHHHGHHHHHHHHHHGHHHHFFFHFHHHHHHGHGHHHG0FFFHHHHGFGHGAGHEHHHHGHHGHHHH<F1FFGHHHHHHHHFHHHHHGHGHGCDBB0<DGHHHGFGGGGFHGHHCHGHH0<CCFFBFGEGFFFFFFGGGBFGG9
@M03495:530:000000000-LYBTV:1:1108:19170:21063 1:N:0:CATCACCC+TGCTATAT
GTCAGCATGTGAGCTTTGGAATTAGTAAATTCGTTGACGACAGAAGGAGCAAGATAACGACCACAGGGAGGGTGGTTTATCAACGGCAAAATATAGATCGGAAGAGCACACGTCTGAACTCCAGTCACCATCACCCATCTCGTATGCCGTCTTCTGCTTGAAAAAAAAAAAAAGATCCTCTGAAGCTGGCGACCCCACGACATCCCATCCCCAAATAGACGTTTCAGCCACACATGATACACGTCCACTCA
+
CCCBCFFFFFFFGGGGGGGGGGHHHHHHHHHHGHHHGHGFGGGHHHHHHHHHHHHHHHGGGGGHHHHGGGGGFGGGGHHHHHBGFGGGGHHHGHHHHHHHGGGGHHHHHHHGHHHGHHHHHHHGHHHHHHHHHHHHC?<FGHFGHHHHGGGHGHHHHHHHHHHHEGGGFG-;-.;00000000;0000/.--:--..;-;:@.//.///99./.9/////9.9//:///./.9.:///9//;...:./9/:
@M03495:530:000000000-LYBTV:1:1108:19487:21064 1:N:0:CATCACCC+TGCTATAT
GTCAGCATGTGAGCTTTGGTCCAGCCTGAGTCCTGGTTTATCAACGGCAAATATAGATCGGAAGAGCACACGTCTGAACTCCAGTCACCATCACCCATCTCGTATGCCGTCTTCTGCTTGAAAAAAAAAAAAAAAAAACACAAACAAGACAATGTCCATCTCCAATATCTATTAAGGACATGGATAGAGAATGAGCATCACATACATCTTGTGATTGTACATCGTAGTTATATCTCGGTAAACTCAGCACA
+
CCDDCFFFFFFFGGGGGGGGGGHHHGHHHHHHHHHHHHHHHHHHHGGGGGHHHHHHHHHHGGGGHHHHHHHGHHHGHHHHHH@GHHHHHHHHHHHHGH3GHHGGHHHHGFGHGHHHHHHHHGHHHGGG<B?</-----........./////00000000:000000<00<0000000./00/00000:00:00<::000000000000000000000000::.....:000<000.....000000:0./
@M03495:530:000000000-LYBTV:1:1108:8424:21108 1:N:0:CATCACCC+TGCTATAT
GTCAGCATGTGAGCTTTGGAGTGAAATCTCTTGTCTTAAGGAATAAAGGAAAAAGATTCCGTCGGAGGCTCGGTGCTCTACAGGTTCAACCTTTGTACTCTATTATTGCCTCACATTCCATCTCTTGTGAAAATATATTTGATTGGCTTTTCTGCAGGTTGTTTGCCAGGACTTTCCAAGACCTCCACTAGAAAACACAATAAACTTTTTGGAAGCTGGACAACTATCTTCATTTTTCAGAAACAGTGAAC
+
CCDDCFFFFFFFGGGGGGGGGGHHHHHHHHHHHHHHHHHHHHHHHHHHHHHHHHGGHIHIHIHGGGGGGHHGGGGGHHHHHHGHHHHHHHHHHHHGHHHHHHHHGHHHHHHHHHHHHHGHHHHHHHHHHHHHHHHHHHHHHFHHHHHHHHHHHHHHHHHHHGHHHHHHGEHHHHGHHGGHFGHHHHHHHGHBGHHHHHHGFHHFHHHGHHGGHHHHHHFFHFHGGGGCCGFFGGGGGGGFFFFGGGGGGG0
@M03495:530:000000000-LYBTV:1:1108:11323:21127 1:N:0:CATCACCC+TGCTATAT
GTCAGCATGTGAGCTTTGGAATTAGTAAATTCGTTGACGACAGAAGGAGCAAGATAACGACCACAGGGAGGGTGGTTATCAACGGCAAAATATAGATCGGAAGAGCACACGTCTGAACTCCAGTCACCATCACCCATCTCGTATGCCGTCTTCTGCTTGAAAAAAAAAAAAAAACACAGTGCATAGTCGCAATATCAAATAGCATCTTAAAATAAGCAGAACGCGAGGCAGAATGAAGAGAATACTGTCAG
+
CCCCCFFFFFFFGGGGGGGGGGHHHHHHHHHHGHHHGHGGGGGHHHHHHHHHHHHHHHGGGGGHHHHGGGGGEFGGFHHHHHCEGGGGHHGHHHHHHHHGGGGHGHHHHHGHHHGHHHHHHHHHHHHHHHHHHHHGGFGGHGGHHHHGGGHGHHHHGHHCGHHHGCGCE9--9-.....000:00000.--9.;00;000000000000000000900////..--9--..;::00000./0000000000
@M03495:530:000000000-LYBTV:1:1108:12330:21136 1:N:0:CATCACCC+TGCTATAT
GTCAGCATGTGAGCTTTGGAGTGAAATCTCTTGTCTTAAGGAATAAAGGAAAAAGATTCCGTCGGAGGCTCGGTGCTCTACAGGTTCAACCTTTGTACTCTATTATTGCCTCACATTCCATCTCTTGTGAAAATATATTTGATTGGCTTTTCTGCAGGTTGTTTGCCAGGACTTTCCAAGACCTCCACTAGAAAACACAATAAACTTTTTGGAAGCTGGACAACTATCTTCATTTTTCAGAAACAGTGAAC
+
CCCCCFFFFFFFGGGGGGGGGGHHHHHHHHHHHHHHHHHHHHHHHHHHHHHHHHGGHIHIHHHGGGGGGHHGGGGGHHHHHHGHHFHHHHHHHHHHHHHHHHHHHGHHHHHHHHHHHGHHHHHHHHHHHHHHHHHHHHHHHHHHHHHHHHHHHHHHHHHHHGHHHHHHHHGHHHGHHHHHHHHHHHHHHFHDGHHHHHHEGGHHHHHHHHGGCHCGHHHHHFHHHGCGGGGGGGGGGGGGFFFGGGFFGF0
@M03495:530:000000000-LYBTV:1:1108:25139:21136 1:N:0:CATCACCC+TGCTATAT
GTCAGCATGTGAGCTTTGGAGTGAAATCTCTTGTCTTAAGGAATAAAGGAAAAAGATTCCGTCGGAGGCTCGGTGCTCTACAGGTTCAACCTTTGTACTCTATTATTGCCTCACATTCCATCTCTTGTGAAAATATATTTGATTGGCTTTTCTGCAGGTTGTTTGCCAGGACTTTCCAAGACCTCCACTAGAAAACACAATAAACTTTTTGGAAGCTGGACAACTATCTTCATTTTTCAGAAACAGTGAAC
+
CCBCBFFFFFFFGGGGGGGGGGHHGHHHHHHHHHHHHHHHHHHHHHHHHHHGHHGGHIIHHHHGGGGGGGHGGEGGHHHHHHFHHGHHHHHHHHHHHHHHHHHHHHHHHHHHHHHHHHHEHFHHHHHHHHHFHHHHHHHHHHHHHHHHHHHHHHHHHGHHHGHGGHGHHHHHHHGHHHHHGFHHHHHHHHHGHHGHHHHEHHFHHGHHHD@?GHHHHHHFHHGHHHGCC09FGGFGFFGFBFFGGGCBFG9
@M03495:530:000000000-LYBTV:1:1108:27690:21142 1:N:0:CATCACCC+TGCTATAT
GTCAGCATGTGAGCTTTGGAGTGAAATCTCTTGTCTTAAGGAATAAAGGAAAAAGATTCCGTCGGAGGCTCGGTGCTCTACAGGTTCAACCTTTGTACTCTATTATTGCCTCACATTCCATCTCTTGTGAAAATATATTTGATTGGCTTTTCTGCAGGTTGTTTGCCAGGAACAGGTCGTGATTGCTGGAGCAGGTATGATATAATTCTAGGATTTGACAGATGAATAATTTACATATATATCTAACTTTG
+
CCDDDFFFFFFFGGGGGGGGGGHHHHHHHHHHHHHHHHHHHHHHHHHHHHHHHHGGHHHIHHHGGGGGGHHGGGGGHHHHHHHHHHHHHHHHHHHHHHHHHHHHHHHHHHHHHHHHHHHHHHHHHHHHHHHHHHHHHHHHHHHHHHHHHHHHHHHHHHHHHGHHHHHHHHHHHHHHFGGEEGHHHHHHHHHHGHHGHHH=HHHHDHHHHHHFCGHGHHHHH/GHHC<CGHHHEHCHGGGFFFGGFGFFFG0
@M03495:530:000000000-LYBTV:1:1108:25475:21168 1:N:0:CATCACCC+TGCTATAT
GTCAGCATGTGAGCTTTGGAGTGAAATCTCTTGTCTTAAGGAACAAAGGAAAAAGATTCCGTCGGAGGCTCGGTGCTCTACAGGTTCAACCTTTGTACTCTATTATTGCCTCACATTCCATCTCTTGTGAAAATATATTTGATTGGCTTTTCTGCAGGTTGTTTGCCAGGACAGGTCGTGATTGCTGGAGCAGGTATGATATAATTCTAGGATTTGACAGATGAATAATTTACATATATATCTAACTTTGA
+
ABBBAFFFBDDDGGDGGGGGGBCGFHHHHHHHHGGFFGFGGHH2BBGHHGEFHGAAGGHFHFHEGCECFFGGC>EGHHFHHGE3BFGHHFGGGFFHDGHFH@FFHFHGHFHBGHEFGHGHHF3GGDG3FGF4FGGGGHGHH2DHFHCGHHHHGEGHHH0GCEHFHDGGFCCC0F/?FDDFF01=GFGHFH0GHH.DHHFH0GH0GFDGHFBGFH0;GFFHHHFG0;0:CGBGHFGBFGGGBGGGBBBFFF0
@M03495:530:000000000-LYBTV:1:1108:20166:21181 1:N:0:CATCACCC+TGCTATAT
GTCAGCATGTGAGCTTTGGATGGTTCTGGTTTATCAACGGCAAAATATAGATCGGAAGAGCACACGTCTGAACTCCAGTCACCATCACCCATCTCGTATGCCGTCTTCTGCTTGAAAAAAAAAAAAATACAAGATAACATCACTAGCATAGACTTCTGACCTGATAACTGAAGTAATGATCAAGACTATGTCTCTTAAAAATTGTATCCATAGTATATGCATCATTATCCAGCATAACATCCTAACTCAGA
+
DCDEEFFFFFFFGGGGGGGGGGGGHHHHHHHHHHHHHHGGGGGHHHHHHHHHHHGGGGHHHHHHHGHHHGHHHHHHHHHHHHEHHHHHHHGHGHHHGGHHHHGGGHGHHHHHHGGHHHHGGG/B</<01?1===1111111>1111>11111011111=1<1//1=10110001<1111<11000/<01111<1111111<.<11111111<011111111:1:111<1110//1110010/011/11000
@M03495:530:000000000-LYBTV:1:1108:12182:21212 1:N:0:CATCACCC+TGCTATAT
GTCAGCATGTGAGCTTTGGAATTAGTAAATTCGTTGACGACAGAAGGAGCAAGATAACGACCACAGGGAGGGTGGTTTATCAACGGCAAAATATAGATCGGAAGAGCACACGTCTGAACTCCAGTCACCATCACCCATCTCGTATGCCGTCTTCTGCTTGAAAAAAAAAAAAAATAAACAACAAAGGTGCGAACATCGTATTACAAGAATAAGAACATACATGATGACAATTACGTAGTACTAATGACATA
+
CCCDDFFFFFFFGGGGGGGGGGHHHHHHHHHHGHHHHHGGGGGHHHHHHHHHHHHHHHGGGGGHHHHGGGGGEFGFGHHHHHFHFGGGGHHHHHHHHHHHGGGGHHHHHHHGHHHGHHHHHHHHHHHHHHHHHHHGGG=GHHGGHHHHGEGHGHHHHHHHHGHHHGGGCE---<.::101...<.//000-.<--10.../011110//011<11//1100110<110010111./0..1111111:0011
@M03495:530:000000000-LYBTV:1:1108:17303:21231 1:N:0:CATCACCC+TGCTATAT
GTCAGCATGTGAGCTTTGGAGTGAAATCTCTTGTCTTAAGGAATAAAGGAAAAAGATTCCGTCGGAGGCTCGGTGCTCTACAGGTTCAACCTTTGTACTCTATTATTGCCTCACATTCCATCTCTTGTGAAAATATATTTGATTGGCTTTTCTGCAGGTTGTTTGCCAGGACTTTCCAAGACCTCCACTAGAAAACACAATAAACTTTTTGGAAGCTGGACAACTATCTTCATTTTTCAGAAACAGTGAAC
+
CCCCCFFFFFFFGGGGGGGGGGHHHHHHHHHHHHHHHHHHHHHHHHHHHHHHHHGGHHIIHHHGGGGGGHHGGGGGHHHHHHEHHHHHHHHHHHHHHHHHHHHHHHHHHGHHHHGHHHHGHHHHHHHHHHGGHHHHHHHGHHHHHGHHHHHHHHGHHFHHHGHHGHHHGGEHHHGHHHFGFHHHHGHHHGHFGHGHHHHEGGHHHHHHHHGGGHHFHHHFGHHHHECCGHGGGGGGGGGBFFGGGGFFGGB
@M03495:530:000000000-LYBTV:1:1108:9215:21253 1:N:0:CATCACCC+TGCTATAT
GTCAGCATGTGAGCTTTGGAGTGAAATCTCTTGTCTTAAGGAATAAAGGAAAAAGATTCCGTCGGAGGCTCGGTGCTCTACAGGTTCAACCTTTGTACTCTATTATTGCCTCACATTCCATCTCTTGTGAAAATATATTTGATTGGCTTTTCTGCAGGTTGTTTGCCAGGACTTTCCAAGACCTCCACTAGAAAACACAATAAACTTTTTGGAAGCTGGACAACTATCTTCATTTTTCAGAAACAGTGAAC
+
DCDCCFFFFFFFGGGGGGGGGGHHHHHHHHHHHHHHHHHHHHHHHHHGHHHHHHGGHHIHHHHGGGGGGHHGGFGGHHHHHHGFHHHHHHHHHHHHHHHHHHHHHHHHHHHHHHHHHHHHHHHHHHHHHHHHHHHHHHHHHGHHHFFHHHGHHHGHGHHHHGHHHHHHHFHHHHHHGHHHGGHGHHHHHHHGFHHHHHH<<GHHHHHHHHGGCHFEHHFHFHHHHHHCHGGGGGGGGGGFGFFGFGFGGG0
@M03495:530:000000000-LYBTV:1:1108:5938:21261 1:N:0:CATCACCC+TGCTATAT
GTCAGCATGTGAGCTTTGGAGTGAAATCTCTTGTCTTAAGGAATAAAGGAAAAAGATTCCGTCGGAGGCTCGGTGCTCTACAGGTTCAACCTTTGTACTCTATTATTGCCTCACATTCCATCTCTTGTGAAAATATATTTGATTGGCTTTTCTGCAGGTTGTTTGCCAGGACTTTCCAAGACCTCCACTAGAAAACACAATAAACTTTTTGGAAGCTGGACAACTATCTTCATTTTTCAGAAACAGTGAAC
+
DDDDDFFFFFFFGGGGGGGGGGHHHHHHHHHHHHHHHHHHHHHHHHHHHHHHHHGGHHIHHHHGGGGGGHHGGGGGHHHHHHHHHHHHHHHHHHHHHHHHHHHHHHHHHHHHHHHHHHHHHHHHHHHHHHHHHHHHHHHHHGHHHHHHHHHGHHHHHHHHHGHHHHHHHHHHHHGHHHHGHGHHHHHHHHHGHHHHHGHEGGHHHHHHHHGGBGHGFHGGHFFFFHCCHCFGGGGGGGGEF0BFGGFFFG:
@M03495:530:000000000-LYBTV:1:1108:26587:21262 1:N:0:CATCACCC+TGCTATAT
GTCAGCATGTGAGCTTTGGAATTAGTAAATTCGTTGATGACAGAAGGAGCAAGAGAACGACCACAGGGAGGGTGGTTTATCAACGGCAAAATATAGATCGGAAGAGCCCACGTCTGAACTCCAGTCACCATCACCCATCTCGTATGCCGTCTTCTGCTTGAAAAAAAAAATAGTTTGACTTACAACAATCACGCCTTCCAACTCGCAGCCAACAGCAGCTCCCTCTCCAGACTCTTATGCAAGTCCATTCT
+
AA1AAFFFD@D3GFGB3GE1BGGHBGGF3FF1FAEGCFHBBDC0BGFF0CC0F00FCGE//EEHEFGEAE?EEC/BFG11@B2BBEGEEAGGGBFHGHHH//?AGHF0?GG/?<0F>F<11FFB211BFFFGGGHHF001@0?/<0?1@A-F.FGFF1GH0111><<A--.00;0;000009000/;.0/0/.....0/00//0.-----;-;99A9--//9---9///9/9//9/B///B//9;;B////
@M03495:530:000000000-LYBTV:1:1108:21359:21292 1:N:0:CATCACCC+TGCTATAT
GTCAGCATGTGAGCTTTGGATGGTTCTGGTTTATCAACGGCAAAATATAGATCGGAAGAGCACACGTCTGAACTCCAGTCACCATCACCCATCTCGTATGCCGTCTTCTGCTTGAAAAAAAAAAACATAAAAAAATAAATCACCATAAACTGACAACAAAATGAAATTAATAACAAATCTTACAACAATACAATTCATAGTCTCTTTTTAGCTCATCAAAGCACTCGATCTCATAAGTCGTTGATACCCAT
+
CCCCCFFFFFFFGGGGGGGGGGGHGHHHHHHHHHHHHHGGGGGHHHHHHHHHHHGGGGHHHHHHHGHHHGHHHHHHHHHHHHHHFHHHHHGHGHHHGFHHHHGGGHGHHHGHHHGFGHFEGGGG//=22D?11//01111>1<01111<1<<<000<..<.000000000000000.00;::0000..000000000;0900;00000:./;000;B000;/0/0/:./.90;FB00;:..;/.000090/
@M03495:530:000000000-LYBTV:1:1108:12350:21311 1:N:0:CATCACCC+TGCTATAT
GTCAGCATGTGAGCTTTGGAATTAGTAAATTCGTTGACGACAGAAGGAGCAAGATAACGACCACAGGGAGGGTGGTTTATCAACGGCAAAATATAGATCGGAAGAGCACACGTCTGAACTCCAGTCACCATCACCCATCTCGTATGCCGTCTTCTGCTTGAAAAAAAAAAATAAAACACAACATCCGTCACAACACAATATCTATACGTCATGAATATATCAAATCTATGCATGGTCACAGTTATCAGATA
+
DEDEEFFFFFFFGGGGGGGGGGHHHHHHHHHHGHHHHHGGGGGHHHHHHHHHHHHHHHGGGGGHHHHGGGGGEFGGGHHHHHBGGGGGGHHHHHHHHHHHGGGGHHHHHHHGHHHGHHHHHHHHHHHHHHHHHHHHGF=GGHGGHHHHGGGHGHHHHHGHGHHHHGGGG-@.01110....../0/.....10....<0111111:<.0...1111111111101<11110111.1110110111<11011
@M03495:530:000000000-LYBTV:1:1108:20782:21314 1:N:0:CATCACCC+TGCTATAT
GTCAGCATGTGAGCTTTGGTTTATCAACGGCAAAATATAGATCGGAAGAGCACACGTCTGAACTCCAGTCACCATCACCCATCTCGTATGCCGTCTTCTGCTTGAAAAAAAAAAAAAAGAATAAAACAAGCTAAAAACACGTAGCAATACAAATATACAAATATAAAGTATAGAAAGTGCTGTGTACAAAAGCGCAGATACGAGTCATAATTCGCTGAATGGACTTATCAACGCGAGAATGATCTTCAGAG
+
CCCCCFFFFFFFGGGGGGGGGGHHHHHHGGGGGHHHHHHHHHHHGGGGHHHHHHHGHHHGHHHHHHHHHHHHHHHHHHHHGH?FFHFGHHHHG>EHGHHHHHHHGHHHHGGG/B<B////011?111/.0.111111..0../<.00<00000=000000000000000;0000000000:00/00000;./..----900.:A./0;00000.....0000009000000/;:--;-.009;00090000
@M03495:530:000000000-LYBTV:1:1108:15747:21326 1:N:0:CATCACCC+TGCTATAT
GTCAGCATGTGAGCTTTGGAATTAGTAAATTCGTTGACGACAGAAGGAGCAAGATAACGACCACAGGGAGGGTGGTTTATCAACGGCAAAATATAGATCGGAAGAGCACACGTCTGAACTCCAGTCACCATCACCCATCTCGTATGCCGTCTTCTGCTTGAAAAAAAAAAAAAAGATACCAAAAAGTGAGACATCTCACAACACCACATCCACACATTCTATAGAGCAAAAGTGGCAGAACAGACAAGTGA
+
CBCCDFFFFFFFGGGGGGGGGGHHHHHHHHHHGHHHHHGGGGGHHHHHHHHHHHHHHHGGGGGHHHHGFGGGFGGGGHHHHHBGFGGGGHHHHHHHHHHHGGGGHHHHHHHGHHHGHHHHHHHHHHHHHHHHHHHHFF=GGHFGHHHHGGGHGHHHHHHHHHHHHG@FE@B@--.90000;0..;.000000:0000:0009.9..9.00/000.;000000000000/0//0:0.;.9/////.//:00:
@M03495:530:000000000-LYBTV:1:1108:5947:21376 1:N:0:CATCACCC+TGCTATAT
GTCAGCATGTGAGCTTTGGTCCAGCCTGAGTCCCTGGTTTATCAACGGCAAAATATAGATCGGAAGAGCACACGTCTGAACTCCAGTCACCATCACCCATCTCGTATGCCGTCTTCTGCTTGAAAAAAAAAAAAAAAACCATACACGAGCAGACAATACCGAATGGAAATCAGAACCATACACACCAATACACACATACTTGCAGTAAGTATGTATTGCGAGTTAACAAGTACATACGACGCTGACACATA
+
CCDCDFFFFFFFGGGGGGGGGGHHHGHHGHGHHHHHHHHHHHHHHHGGGGGHHHHHHHHHHHGGGGHHHHHHHGHHHGHHHHHHHHHHHHHHHHHHHHGHFHHHGGHHHHGFGHGHHHHHHHGHHHHGGGG?//->><...00<00<---;//.//0::0..-90000000:900:9.00;000..:.;00000..090:000000000000000000;.---.;0000/0:0;:00.;.--.:./00/00
@M03495:530:000000000-LYBTV:1:1108:3745:21390 1:N:0:CATCACCC+TGCTATAT
GTCAGCATGTGAGCTTTGGAGTGAAATCTCTTGTCTTAAGGAATAAAGGAAAAAGATTCCGTCGGAGGCTCGGTGCTCTACAGGTTCAACCTTTGTACTCTATTATTGCCTCACATTCCATCTCTTGTGAAAATATATTTGATTGGCTTTTCTGCAGGTTGTTTGCCAGGACTTTCCAAGACCTCCACTAGAAAACACAATAAACTTTTTGGAAGCTGGACAACTATCTTCATTTTTCAGAAACAGTGAAC
+
BACCCFFFFFFFGGGGGGGGGGHHHHHHHHHHGHHHHHGHHHHHHHHHHHHHHHGGHIHHHHHGGGGGGHGEGGGGHHHHHHHHHHHHGHHHHHHGHHHGHHHHHHHHHHHHHHHHHHHHHHHHHHHGGH?GHFHHHHHHHHGHHAGHHHHHHHGHHGHHHGHHHHHHGE/FHHFHHHHHHHHHHHHHHGHBGHHHHHH.DGHBGHHHHHGGCGGEHHGFHHHHHGGCH;FBGGGGFGGFBFFGGGFGGG0
@M03495:530:000000000-LYBTV:1:1108:3818:21405 1:N:0:CATCACCC+TGCTATAT
GTCAGCATGTGAGCTTTGGGGAGGGTGGTTTATCAACGGCAAAATATAGATCGGAAGAGCACACGTCTGAACTCCAGTCACCATCACCCATCTCGTATGCCGTCTTCTGCTTGAAAAAAAAAAAAAAAAACACGAAAACTATGATATAATAGTAAATAAAATTACTAAATACAAGCACAACAATAGTATAGTGAAGTTCGGACGTAAAGGACGCATCTAGATTATGGAACTATCTATCGAGTAGATGTACG
+
DDEECFFFFFFFGGGGGGGGGGGGGGGGEFHHHHGHHGGGGGHHHHHHHHHHHGGGGHHHHHHHGHHHGHHHHHHHGHHHHHFHHHHHHGHFHHHGGHHHHGGGHGHHHHHGFGHHHHGGGCA?---<-<....-:C-/<1111111111111111<:11110011110:100<0<//:/<..0:11111:111111<1.-.-99...10/<---.<1<1111111010<00<1<11<9..<<1111:<1.
@M03495:530:000000000-LYBTV:1:1108:16621:21408 1:N:0:CATCACCC+TGCTATAT
GTCAGCATGTGAGCTTTGGAGACTGGTTTATCAACGGCAAAATATAGATCGGAAGAGCACACGTCTGAACTTCAGTCACCATCACCCATCTCGTATGCCGTCTTCTGCTTGAAAAAAAAAAAAACAATCAAGAGTTGTCATTACTATGGTGTGTGGATCCATATGACTCAATACAAATGTTAGGCGTGGTGTGGGATAATCGCATGTAAGGTGAGTCTCGACTAACGTGCGCACACTTATCACTCATGCAG
+
BBCCDFFFFFFFGGGGGGGGGGGHHHHHHHHHHHHGGGGGHHHHHHHHHHHGGGGHHHHHHHGHHHGHHHHHHHHHHHHHHHGGHHHGHEGHHGGHGHHGGGHGHHHHHHHGHHHHGGG@BB/<///?111110=1111111<<1=1111<<....<00/0=000000000<00:0000;000;0:.--..:9...0/:009....00:0000:.0000/0:.-00./..-----./00000000/00000
@M03495:530:000000000-LYBTV:1:1108:23363:21416 1:N:0:CATCACCC+TGCTATAT
GTCAGCATGTGAGCTTTGGTCCAGCCTGAGTCCTGGTTTATCAACGGCAAAATATAGATCGGAAGAGCACACGTCTGAACTCCACTCACCATCACCCATCTCGTATGCCGTCTTCTGCTTGAAAAAAAAAAAAAAATCATAAAAAATACATAAAATATATACAATAAAATAAAACTTATAAAATTAAATCAATTATTGCGAAAACGTAACATGCACATATCCATATGTACACACAACTATACTCACATCTG
+
BABCCFFFFFFFGGGGGGGGGGGHHGHHHHGHHHHHHHHHHHHHHGGGGGHHHHHHHHHHHGGGGHHHHHHHGHHHGFHHHHBEGHHGHHGHHHHHHGGEHHHFGHHHHGGGHGHHEHHHHHHHBGDGC@///-<-01<000000<<<<<00000;0;0;00000000:;GFF00000000;9000900;:000000009----/-.:..000000000000:000;000000....:909000000;000
@M03495:530:000000000-LYBTV:1:1108:26474:21427 1:N:0:CATCACCC+TGCTATAT
GTCAGCATGTGAGCTTTGGTCCAGCCTGAGTCCTGGTTTATCAACGGCAAAATATAGATCGGAAGAGCACACGTCTGAACTCCAGTCACCATCACCCATCTCGTATGCCGTCTTCTGCTTGAAAAAAAAAAAAGCCACAAACCACATTTTCAAACCTTACACATCCATAGTGTATATATTATAATTGACCCGGCAGAAGGTATCATCAGCGTGATCGTATCTCTCGATCACTGTCATTGCAACTCAGTACT
+
CCBCCFFFFFFFGGGGGGGGGGHHHGHHHHFGHHHHGHHHHHHHHGGGGGHHHDGGGHHHHGGGGHEHGHHHGHHHGFHHHH3EGHHHHHHHHHHHHGGFFHAGGHHHHGGGHGFH4EGHFFFHGHGCBC////000<<.0..<..>111000<0./00000<00/0;:000;0;0000<0000<00;00::----./0.0;000;0000..;.;0././.0:00.0B.::00;000000009/090;000
@M03495:530:000000000-LYBTV:1:1108:7966:21445 1:N:0:CATCACCC+TGCTATAT
GTCAGCATGTGAGCTTTGGAGTGAAATCTCTTGTCTTAAGGAATAAAGGAAAAAGATTCCGTCGGAGGCTCGGTGCTCTACAGGTTCAACCTTTGTACTCTATTATTGCCTCACATTCCATCTCTTGTGAAAATATATTTGATTGGCTTTTCTGCAGGTTGTTTGCCAGGACTTTCCAAGACCTCCACTAGAAAACACAATAAACTTTTTGGAAGCTGGACAACTATCTTCATTTTTCAGAAACAGTGAAC
+
BBCCCFFFFFFFGGGGGGFGGGHHHFHHHHHHHHHHHHGGHHGHHHHHHHHHHHGGHHHHHHHGGGGCFHHGGGGGHHHEHHEFHGHHHHHHHHHHHHHHHGHHGHHHHHHHFHGHHHHHHHHHHHGHHBG4FFFGEHHHHEHHHHHHHHHHHHHHFHHHHGHHHGGGBGEGHHHHHHDGAGHHHHHHHFB<F1<GEGH.<=<DGHHHHHGG:C:CHGFFCGCCGGGC0GGGGGGGFGGB0;BFFBFFBBB
@M03495:530:000000000-LYBTV:1:1108:19715:21468 1:N:0:CATCACCC+TGCTATAT
GTCAGCATGTGAGCTTTGGAGTGAAATCTCTTGTCTTAAGGAATAAAGGAAAAAGATTCCGTCGGAGGCTCGGTGCTCTACAGGTTCAACCTTTGTACTCTATTATTGCCTCACATTCCATCTCTTGTGAAAATATATTTGATTGGCTTTTCTGCAGGTTGTTTGCCAGGACTTTCCAAGACCTCCACTAGAAAACACAATAAACTTTTTGGAAGCTGGACAACTATCTTCATTTTTCAGAAACAGTGAAC
+
BBBBBFFFFFFFGGGGGGGGGGHGGHHHHGHGHHHHHGHHHHGHHHHHGHGFHHGGHHHHHHHEGGG0EHHGFEFGFHHHGHHHHHHHHHHHHHFHHHHHHHHHHHHGGHHHHHHHHHHHHHHFHHHHHHGHHHHHHHHHGFHHHGHHHHHGHHHGHHGFHDHHHHGHHFHHHHFGFGHEHFFHHCGHHHHFHHCHFHHGGGFDHHHGHHGGHGHEGGGFHFGEHHCCGHGGGFGGGGGGFFFGFGFGGGC
@M03495:530:000000000-LYBTV:1:1108:20909:21470 1:N:0:CATCACCC+TGCTATAT
GTCAGCATGTGAGCTTTGGAGTGAAATCTCTTGTCTTAAGGAATAAAGGAAAAAGATTCCGTCGGAGGCTCGGTGCTCTACAGGTTCAACCTTTGTACTCTATTATTGCCTCACATTCCATCTCTTGTGAAAATATATTTGATTGGCTTTTCTGCAGGTTGTTTGCCAGGAAAAATGAAGAACTATTGGAGGCAGCTCCTCAACGCTAAGCTCATCACTCAGAGAAAGTTCGATAACTTGACTAAGGCTGG
+
CCCCCFFFFFFFGGGGGGGGGGHHHGHHHHHHHHHHHGHHHHHHHHHHHFHHHHGGHHHHHHHGGGGFEHHGGGGGHHHHHHHHHHHHHHHHHHHHHHHHHHHHHHHHHHHHHHHHHHHHHHHHHHHHHHHHHHHHHHHHHGHHHHHHHHHHHHHHHHHHHGHHHHHHGHEHHHGGHH<GGHHHHHHHHEHGGFGGHGHHHGHGGGGGGHHHHHFHHHHHGGGHEF/;;FFEAFGGGGFFFGGGFGGGGG.
@M03495:530:000000000-LYBTV:1:1108:23400:21479 1:N:0:CATCACCC+TGCTATAT
GTCAGCATGTGAGCTTTGGAATTAGTAAATTCGTTGACGACAGAAGGAGCAAGATAACGACCACAGGGAGGGTGGTTTATCAACGGCAAAATATAGATCGGAAGAGCACACGTCTGAACTCCAGTCACCATCACCCATCTCGTATGCCGTCTTCTGCTTGAAAAAAAAAAAAAAAGATATACTGAGACGATTACATGTTGTGGTGCAGTGAGAAACAATGCTAACATACAATACTTATGAAGTCGACGTTG
+
CCCCCFFFFFFFGGGGGGGGGGHHHHHHHHHHGHHHHHGGGGGHHHHHHHHHHHHHHHGGGGGHHHHGAEGGEFGFGHHHHHGHGGGGGHHHHHHHHHHHGGGGHHHHHFHGHHHGHHHHHHHGGHHHHHHHHHHGEG=GGHFGHHHHGGGHGHHHHHHHHFHHHGGGG@9::::..090000000:0.-...00000009../.0;0;000000//.900000/09;00000000000000;0..-:-..
@M03495:530:000000000-LYBTV:1:1108:6827:21483 1:N:0:CATCACCC+TGCTATAT
GTCAGCATGTGAGCTTTGGATGGTTCTGGTTTATCAACGCAAAATATAGATCGGAAGAGCACACGTCTGAACTCCAGTCACCATCACCCATCTCGTATGCCGTCTTCTGCTTGAAAAAAAAAAAGTAGGCTACGAACACTATAAAACCGGAAGTACTGACGATGAGTCGACGGACAGGCTCGAACGTCGATGATCAATCGAGGACGAACACTATAGACTCGGTGGACACACCTTCACTTCATCCACGACAA
+
AAA3>CD5BDDFGGGGGGGFGCDFHHGFHFAGHFHHHHGGEEEFFGHHEHHECAA11A12GFFFGFGA1FFGHFCGHHHH5FGHCDDC1F3?33B?BF3FGE1/FFGFHBB3F0333B<@C/<</1@@111@0/////01?111111>----.<0=000/..<.0000:.---.9-..:..--/.-.;;-./////9B/9..--.-;---./;///;///......;/..9.///99/9:9//9;/.->@-
@M03495:530:000000000-LYBTV:1:1108:16693:21496 1:N:0:CATCACCC+TGCTATAT
GTCAGCATGTGAGCTTTGGAGTGAAATCTCTTGTCTTAAGGAATAAAGGAAAAAGATTCCGTCGGAGGCTCGGTGCTCTACAGGTTCAACCTTTGTACTCTATTATTGCCTCACATTCCATCTCTTGTGAAAATATATTTGATTGGCTTTTCTGCAGGTTGTTTGCCAGGAAAGAGGAACTCTGATAAGCTCATTGCTAGGAAGAAGGATTGGGACCCTAAGAAATACGGTGGTTTCGATTCTCCTACCGT
+
BBBCCFFFFFFFGGGGGGGGGGHHHHHHHHHHHHHHHHHHHHHHHHHHHHHHHHGGHHHHHGHGGGGGGHHGGGGGHHHHHHHHHHHHHHHHHHHHHHHHHHHHHHHHHHHHHHHHHHHHHHHHHHHHHHHHHHHHHHHHHHHHHHGHHHHHHHHFHFHHHGHHHGHHEEHHHHHHHHHHHHHHGHHGHFHHHHHHGHHHHEHHAGHFGHHHCGHHDEHHHFHHHHCCHGFGFGGGGGEFGGGFFGGBAD.
@M03495:530:000000000-LYBTV:1:1108:22659:21498 1:N:0:CATCACCC+TGCTATAT
GTCAGCATGTGAGCTTTGGAGTGAAATCTCTTGTCTTAAGGAATAAAGGAAAAAGATTCCGTCGGAGGCTCGGTGCTCTACAGGTTCAACCTTTGTACTCTATTATTGCCTCACATTCCATCTCTTGTGAAAATATATTTGATTGGCTTTTCTGCAGGTTGTTTGCCAGGATCAGGTCGTGATTGCTGGAGCAGGTATGATATAATTCTAGGATTTGACAGATGAATAATTTACATATATATCTAACTTTG
+
AAB3ACDB@FFBGGGGGGGGGGGHGHFHHGHHHHHGHHHHHHHHHHHHHHHHGGGGBGHFHHHGGGGGGHHGGEFGHHHHHHBGHFHHHHHHHHGGFHHHHGHHGHHHGHHHGHFHHHGHHHHHHHHHHFHF3?GHHHGHHHHHHHHHHFHHHGEGHHHHHGHHHFHHHHHHHHDHFGCGGFGHHGHHHHHFHGEGHHHGD0DGGGDGGFFFGFFCGGGFHCGHG:<CCCBGHHFHGFCFFGFFG0CBFG0
@M03495:530:000000000-LYBTV:1:1108:22479:21520 1:N:0:CATCACCC+TGCTATAT
GTCAGCATGTGAGCTTTGGAGTGAAATCTCTTGTCTTAAGGAATAAAGGAAAAAGATTCCGTCGGAGGCTCGGTGCTCTACAGGTTCAACCTTTGTACTCTATTATTGCCTCACATTCCATCTCTTGTGAAAATATATTTGATTGGCTTTTCTGCAGGTTGTTTGCCAGGACTTTCCAAGACCTCCACTAGAAAACACAATAAACTTTTTGGAAGCTGGACAACTATCTTCATTTTTCAGAAACAGTGAAA
+
CCDDCFFFFFFFGGGGGGGGGGHHHHHHHHHHHHHHHHHHHHHHHHHHHHHHHHGGHIHIHHHGGGGGGHHGGEGGHHHHHHHHHHHHHHHHHHHHHHHHHHHHHHHHHHHHHHHHHHHHHHHHHHHHHHHHHHHHHHHHHHHHHHHHHHHGHHGHGHHHHGHGHHHHHHHHHHHHHGHHGHHGGHHHHHHHHHHHGHGEGGGHHHHHHHFEGGGHHHHCGFGHHHCCGHFGGGGGGGGFGFFGGGGGFG0
@M03495:530:000000000-LYBTV:1:1108:12761:21529 1:N:0:CATCACCC+TGCTATAT
GTCAGCATGTGAGCTTTGGAGTGAAATCTCTTGTCTTAAGGAATAAAGGAAAAAGATTCCGTCGGAGGCTCGGTGCTCTACAGGTTCAACCTTTGTACTCTATTATTGCCTCACATTCCATCTCTTGTGAAAATATATTTGATTGGCTTTTCTGCAGGTTGTTTGCCAGGACAGGTCGTGATTGCTGGAGCAGGTATGATATAATTCTAGGATTTGACAGATGAATAATTTACATATATATCTAACTTTGA
+
?ABB?FFFFFFFGGGGGGGGGGHHHHGFHHHHHHHGHHHCHHHHHHHHHHHHHGGGHHFHHHHGGFGGGHHGGEFGHHHHHHHFHGHHHHFGHGFGGHHHHHHHHHHHHHHHFHHHHHFFHHFHHHHHHGHFFGHHGHHHHHGHHHHHCGGHFGFHGFGHGDHGHHDGHHHHHFGFHCCFHEHHHHFGAGBFGF<DBGFGHHHHHGGHHFGHHHGHHGHHHHFGGGCGHBHHHHGHGGGFFFGGGGGGGG0
@M03495:530:000000000-LYBTV:1:1108:21582:21532 1:N:0:CATCACCC+TGCTATAT
GTCAGCATGTGAGCTTTGGAATTAGGGTGGTTTATCAACGGCAAAATATAGATCGGAAGAGCACACGTCTGAACTCCAGTCACCATCACCCATCTCGTATGCCGTCTTCTGCTTGAAAAAAAAAAAAAAAAAACAATATATGCAAGCTACAGAATATATGTTATACTGATAATTAAATCATCTACTGCGCATGTTCACCTTGTACATCTAAATGGTATAACTATATGCCTGTGATATACGATGCATATAAG
+
DDDDDFFFFFFFGGGGGGGGGGHHHHHGGGEGHHHHHHHGGGGGHHHHHHHHHHHGGGGHHHHHHHGHHHGHHHHHHHHHHHHHHHHHHHHGGCGHHGGHHHHGGGHGHHHHHHGHHHHHGGGGD<//-<---<.<0000000000.0<00000<0000000000000000<00000:0000000000.--..00:0<0000<<00000<:0000<0<000<<000000:000000000....<<000000
@M03495:530:000000000-LYBTV:1:1108:18930:21556 1:N:0:CATCACCC+TTCTATAT
GTCAGCATGTGAGCTTTGGAATTAGTAAATTCGTTGACGACAGAAGGAGCAAGATAACGACCACAGGGAGGGTGGTTTATCAACGGCAAAATATAGATCGGAAGAGCACACGTCTGAACTCCAGTCACCATCACCCATCTCGTATGCCGTCTTCTGCTTGAAAAAAAAAAAAAAATACAACATAAAAATATGAATCAATGTGTGAGAAGTATGATGAAAAAGAAGTACAATGAAGTACATCAGTATGTTAT
+
CCCCBFFFFFFFGGGGGGGGGGHHHHHHHHHHGHHHHHGGGGGHHHHHHHHHHHHHHHGGGGGHHHHGFGGGGGGGGHHHHHGHGGGGGHHGHHHHHHHHFFFGHHHHHHHGHGHGHHHHHHHHHHHHHHHHHHHHGG0GHHFGHHHHGFGHGHHHHFHHHHHHFGGGG?@---9.;0000;/00000.90000000000000.00;0/0;00009;000..../00090000000:009000;0;09;09
@M03495:530:000000000-LYBTV:1:1108:26696:21556 1:N:0:CATCACCC+TGCTATAT
GTCAGCATGTGAGCTTTGGAGTGAAATCTCTTGTCTTAAGGAATAAAGGAAAAAGATTCCGTCGGAGGCTCGGTGCTCTACAGGTTCAACCTTTGTACTCTATTATTGCCTCACATTCCATCTCTTGTGAAAATATATTTGATTGGCTTTTCTGCAGGTTGTTTGCCAGGACTTTCCAAGACCTCCACTAGAAAACACAATAAACTTTTTGGAAGCTGGACAACTATCTTCATTTTTCAGAAACAGTGAAC
+
A>11>C@FF1DDDBGFDGGFGFADFHFHHHCFGGFHHHFHGGAFGHEFFHHGGHGGFFFGBBGGCEECEGFE?/AFHHHFHHFFHFFEHHHHHD1FEFFHHHHHGHFGGHFHHHHGGHHGHHHGHDGD<>FGGHHHHEGHHGHHFHCG0GFHBBFHHHHH@CGF0DGHHGEHEH?DFD1DCCCFHHH<1<>1>GFGHCHGHEHHHHHBHHCC/CCGGFGGHG::GF0<C0BFB0BFGGB0B0;9FFB=9B0
@M03495:530:000000000-LYBTV:1:1108:7243:21575 1:N:0:CATCACCC+TGCTATAT
GTCAGCATGTGAGCTTTGGAATTAGTAAATTCGTTGACGACAGAAGGAGCAAGATAACGACCACAGGGAGGGTGGTTTATCAACGGCAAAATATAGATCGGAAGAGCACACGTCTGAACTCCAGTCACCATCACCCATCTCGTATGCCGTCTTCTGCTTGAAAAAAAAAAAAAAAACATATACTACTGATATATTCACAGAAAACTACAAACATGTGACCACACAGAGTGCAAAATCCTACGTCAATCACA
+
CCCCDFFFFFFFGGGGGGGGGGHHHHHHHHHHGHHHHHGGGGGHHHHHHHHHHHHHHHGGGGGHHHHGGGGGEGGGGHHHHHGHGGGGGHHHHHHHHHHHGGGGHHHHHHHGHHHGHHHHHHHHGHHHGHHHHHHHGF1GGHFGHHHHGGGHGGHHGHHHGHGHHGGCGGA<----.<<11<111110<1:1111111110<0//01<000.<0011:1:<9....0/111111/0001<0...<911000
@M03495:530:000000000-LYBTV:1:1108:14251:21582 1:N:0:CATCACCC+TGCTATAT
GTCAGCATGTGAGCTTTGGAGTGAAATCTCTTGTCTTAAGGAATAAAGGAAAAAGATTCCGTCGGAGGCTCGGTGCTCTACAGGTTCAACCTTTGTACTCTATTATTGCCTCACATTCCATCTCTTGTGAAAATATATTTGATTGGCTTTTCTGCAGGTTGTTTGCCAGGACTTTCCAAGACCTCCACTAGAAAACACAATAAACTTTTTGGAAGCTGGACAACTATCTTCATTTTTCAGAAACAGTGAAC
+
BABBBFFFFFFFGGGGGGGGGGHHHHHHHGHHHHHHHHHHHHHHHHHHHHHGHHGGHHHHHHHGGGGFEHHGGEFGHHHHHHFGHHHHHHHHHHHGHHHHHHHHHHHHHHHHHHHHHHHGFHHHHHHHHEHHHGHHHHHHHHHHHHHHHHHHHHHHHFHHHGHHHHHHHHGFHGGFHHGHHFHHHFFFHGH1GHHHHHHFGGFGHHHHGHGGHHHFHHGFFHHHHFGCGHGGGFGGGGGFF0FGGGFFBF0
@M03495:530:000000000-LYBTV:1:1108:13777:21583 1:N:0:CATCACCC+TGCTATAT
GTCAGCATGTGAGCTTTGGAGTGAAATCTCTTGTCTTAAGGAATAAAGGAAAAAGATTCCGTCGGAGGCTCGGTGCTCTACAGGTTCAACCTTTGTACTCTATTATTGCCTCACATTCCATCTCTTGTGAAAATATATTTGATTGGCTTTTCTGCAGGTTGTTTGCCAGGACTTTCCAAGACCTCCACTAGAAAACACAATAAACTTTTTGGAAGCTGGACAACTATCTTCATTTTTCAGAAACAGTGAAC
+
CCCDDFFFFFFFGGGGGGGGGGHHHHHHHHHHHHHHHHHHHHHHHHHHHHHHHHGGHIIHHHHGGGGGGHGGGEGGHHHHHHHHHHHHHHHHHHHHHHHHHHHHHHHHHHHHHHHHHHHHHHHHHHHHHHHHHHHHHHHHHHHHHHHHHHHHHHHHHHHHHGHHHHHHHHHHHHHHHHHHGHHHHHHHHHHFFHHHHHHGHHHHHHHHHHGGHHHHHHHHHHHHFGCGHHGGGGGGGGGFFGFGGGFFFG0
@M03495:530:000000000-LYBTV:1:1108:11525:21600 1:N:0:CATCACCC+TGCTATAT
GTCAGCATGTGAGCTTTGGAGTGAAATCTCTTGTCTTAAGGAATAAAGGAAAAAGATTCCGTCGGAGGCTCGGTGCTCTACAGGTTCAACCTTTGTACTCTATTATTGCCTCACATTCCATCTCTTGTGAAAATATATTTGATTGGCTTTTCTGCAGGTTGTTTGCCAGGACTTTCCAAGACCTCCACTAGAAAACACAATAAACTCTTTGGAAGCTGGACAACTATCTTCATTTTTCAGAAACAGTGAAC
+
BAABBFFFFFFFFGGFGGGGGGGGHHFHFHHHFHHHHHHHGHHHHHGHHHHHHFFFGHHHHHHGGGGGGHHGGGGGHHGHHF3BGFGHHHHHHGHFHHHHHGHHEGFHGHHHHHGHHHHHHHHHHHHHHHDGDFGFHHFHHHGHGHEHHHEHFHHHHGFHHGHHHGFHGCHHFHGFGF?FEHFHG.FGHHGGFHHHF.E<DDDHHHHHGFFFCB:GGFGHFBCGHHC;G0GGFFGGGFFFGFFGGGBFGB0
@M03495:530:000000000-LYBTV:1:1108:26188:21636 1:N:0:CATCACCC+TGCTATAT
GTCAGCATGTGAGCTTTGGAGTGAAATCTCTTGTCTTAAGGAATAAAGGAAAAAGATTCCGTCGGAGGCTCGGTGCTCTACAGGTTCAACCTTTGTACTCTATTATTGCCTCACATTCCATCTCTTGTGAAAATATATTTGATTGGCTTTTCTGCAGGTTGTTTGCCAGGACCAAGACCTCCACTAGAAAACACAATAAACTTTTTGGAAGCTGGACAACTATCTTCATTTTTCAGAAACAGTGAACAACC
+
AABBBFFFFFFFGGGGGGGGGGHHHHHHHHHHHFHHHHHHHHHHHHHHHHHHHHEEHFHHHHHGEEGEEGFFG?E0FGEGGFHBGHFHHHHGHEGGGEGFHFHFBHHFH3FFGEFHFHFEGGGFHFFFHHHHBGHHEFHHHBHHGGCFHHFDB3BDGFHFFFHGHHHFHHHF/GFCCFHHH.<FDCCDHHGGGFHEHHHHFGFHHGGCG0CC0G;.:CGECGHFCF00;;FGGFBFB09CBF0BFFFB/..
@M03495:530:000000000-LYBTV:1:1108:28040:21637 1:N:0:CATCACCC+TGCTATAT
GTCAGCATGTGAGCTTTGGAGTGAAATCTCTTGTCTTAAGGAATAAAGGAAAAAGATTCCGTCGGAGGCTCGGTGCTCTACAGGTTCAACCTTTGTACTCTATTATTGCCTCACATTCCATCTCTTGTGAAAATATATTTGATTGGCTTTTCTGCAGGTTGTTTGCCAGGACTTTCCAAGACCTCCACTAGAAAACACAATAAACTTTTTGGAAGCTGGACAACTATCTTCATTTTTCAGAAACAGTGAAC
+
BBBBBFFFFFFFGGGGGFGGGGHHCGFFHHHHHHHHHHHHHHHHHHEHGGHHHGGGHHHHHHHGGGGGGHHGGGGGHHHHHHFEFFHHGHHGHHHHGHHHHHHHHHHHHHHHEHHHHHHHHHHHHHHHGBGGHHFHHHHHHHHGGHHHHGGBHEHGHHHHHGHHHGHHHHHHHHHHHHGHFGHHHHHFHHH11=FGHHG.D=FGFHHHHHGG:CFGHHHGFGHEHF0<0CFFBFFGGGB;9;;/FF9FF;0
@M03495:530:000000000-LYBTV:1:1108:10549:21650 1:N:0:CATCACCC+TGCTATAT
GTCAGCATGTGAGCTTTGGAGTGAAATCTCTTGTCTTAAGGAATAAAGGAAAAAGATTCCGTCGGAGGCTCGGTGCTCTACAGGTTCAACCTTTGTACTCTATTATTGCCTCACATTCCATCTCTTGTGAAAATATATTTGATTGGCTTTTCTGCAGGTTGTTTGCCAGGACTTTCCAAGACCTCCACTAGAAAACACAATAAACTTTTTGGAAGCTGGACAACTATCTTCATTTTTCAGAAACAGTGAAC
+
CCCCCFFFFFFFGGGGGGGGGGHHHHHHHHHHHHHHHHHHHHHHHHHHHHHHHHGGGHHIHIHGGGGGGHHGGGGGHHHHHHFGHHHHHHHHHHHGHHHHHHHHHHHHHHHHHHHHHHHHHHHHHHHHHHHHHHHHHHHHHHHHHGHHHHHHHHFHHHHHHGHHHHHHGGHHHHFHGFGHGHHHHHGHHHHDGFHHGHHEGGHHHHHHGHGCCCCGHHGHHGHHHGGGHHFGGGGFGGGGGG/FCGCFBF;
@M03495:530:000000000-LYBTV:1:1108:24327:21670 1:N:0:CATCACCC+TGCTATAT
GTCAGCATGTGAGCTTTGGAGTGAAATCTCTTGTCTTAAGGAATAAAGGAAAAAGATTCCGTCGGAGGCTCGGTGCTCTACAGGTTCAACCTTTGTACTCTATTATTGCCTCACATTCCATCTCTTGTGAAAATATATTTGATTGGCTTTTCTGCAGGTTGTTTGCCAGGACTTTCCAAGACCTCCACTAGAAAACACAATAAACTTTTTGGAAGCTGGACAACTATCTTCATTTTTCAGAAACAGTGAAC
+
BBBBBFFFFDFFGGGGGGGFGGHHHHHHHHHCHHHHHHHHGGHHHGHHHGHGHHGGHHHGHHHGGGGGGGFGEEGGHHHGHHEHHHFHHHHHHFHGFHHHHHHHHGHHHHGHGHHFHGHHHHHHHHHHGFDGFHHHHHHHHGHGHHHHGGGHHHHHEHHHHFHHHGGHEGHHHHHHFGFHHHHHHGFHHFHB=FGHHHHEDDFGHHGHHHAA:GCAHFFAGFCCHHH:CCFFFGGGGGGB0B;BFFBFFF0
@M03495:530:000000000-LYBTV:1:1108:24253:21671 1:N:0:CATCACCC+TGCTATAT
GTCAGCATGTGAGCTTTGGAGTGAAATCTCTTGTCTTAAGGAATAAAGGAAAAAGATTCCGTCGGAGGCTCGGTGCTCTACAGGTTCAACCTTTGTACTCTATTATTGCCTCACATTCCATCTCTTGTGAAAATATATTTGATTGGCTTTTCTGCAGGTTGTTTGCCAGGACTTTCCAAGACCTCCACTAGAAAACACAATAAACTTTTTGGAAGCTGGACAACTATCTTCATTTTTCAGAAACAGTGAAC
+
CCCCCFFFFFFFGGGGGGGGGGHHHHHHHHHHHHHHHHHHHHHHHHHHHHHHHHGGHHHHHIHGGGGGGHHGGEGGHHHHHHFGHHHHHHHHHHHHHHHHHHHHHHHHHHHFHHHHHHHHHHHHHHHFFHHHHHHHHHHHHHHHFHHHHHHHHFGHHGFHHGHHHGGHGHGHHHHGHHGEHHHHHHHHHHHFHGHHHHHGGFHHHHEHHHGGCFGEHHHFHHHHHE0;GFGGFGGGGFFBFFFGG/09FG0
@M03495:530:000000000-LYBTV:1:1108:18526:21674 1:N:0:CATCACCC+TGCTATAT
GTCAGCATGTGAGCTTTGGAGTGAAATCTCTTGTCTTAAGGAATAAAGGAAAAAGATTCCGTCGGAGGCTCGGTGCTCTACAGGTTCAACCTTTGTACTCTATTATTGCCTCACATTCCATCTCTTGTGAAAATATATTTGATTGGCTTTTCTGCAGGTTGTTTGCCAGGACTTTCCAAGACCTCCACTAGAAAACACAATAAACTTTTTGGAAGCTGGACAACTATCTTCATTTTTCAGAAACAGTGAAC
+
CCCCCFFFFFFFGGGGGGGGGGHHHHHHHHHHHHHHHHHHHHHHHHHHHHHHHHGGHIIIHGHGGGGGGHHGGFGGHHHHHHFHHHHHGHHHHHHHHHHHHHHHHHHHHHHHHHHHHHHHHHHHHHHHHHHHHHHHHHHHHHHHHFHHHHHHHHGHHHHGHGHHHHHHHHHHHHHHHHGFHHHHHHHHHHHHHHHHHHHEGDGHHHHHHHGGGHGHHHHHHHHHHHCGHHGGGGFGGGGGBFFGFGFGGG0
@M03495:530:000000000-LYBTV:1:1108:25156:21706 1:N:0:CATCACCC+TGCTATAT
GTCAGCATGTGAGCTTTGGAGTGAAATCTCTTGTCTTAAGGAATAAAGGAAAAAGATTCCGTCGGAGGCTCGGTGCTCTACAGGTTCAACCTTTGTACTCTATTATTGCCTCACATTCCATCTCTTGTGAAAATATATTTGATTGGCTTTTCTGCAGGTTGTTTGCCAGGACAGGTCGTGATTGCTGGAGCAGGTATGATATAATTCTAGGATTTGACAGATGAATAATTTACATATATATCTAACTTTGA
+
CDDCCFFFFFFFGGGGGGGGGGHHHHHHHHHHHHHHHHHHGHHHHHHHHHHHHHGGHIHHHIHGGGGGGHHGGEGGHHHHHHHHHHHHHHHHHHHHHHHHHHHGHHHHHHHHHHHHHHGHHHHHHHHGHHHHHHHHGHHHHHHHGHGHHHHHHHHFGHHHHGHHHGHHHHHGHG=GHEGGHGGHHHHHHHHEHHCGHHHHHHHGHHHHHFHGHGHGFHFHHHHH:G0;CGHFGHHHFFGFGGGGGGGGGG0
@M03495:530:000000000-LYBTV:1:1108:19530:21706 1:N:0:CATCACCC+TGCTATAT
GTCAGCATGTGAGCTTTGGAGGGCAAGAAGTGGTTGTGACATTGCTATGGCAGCTAGAAGATAACGACCACAGGGAGGGTGGTTTATCAACGGCAAAATATAGATCGGAAGAGCACACGTCTGAACTCCAGTCACCATCACCCATCTCGTATGCCGTCTTCTGCTTGAAAAAAAAAGAAAACAAGTAAGTGGTCTGCACATTGAACAGAACAAACCAGACATACAGACATTACACTGTGAGGTAAGTGACG
+
BBCCCFFFFFFFGGGGGGGGGGGGGGGGHHHHHHGGGGHFHHHHHHHHHHHHGGHHHHHHHHHHHGGGGGHHHHGFFGGBF>BFHHHEGHHGGGGGHHHHHHHGHGHGGGGHHHHFHHGHHHGHGHFFGHFDGHHGHHHHHHHG00?FFFAGHGHGGGHGHFFE<0C<GFHGGG-A...///../9000000000/00000;;000;//0///9;.:A../00:00;./000000000000;/000000:.
@M03495:530:000000000-LYBTV:1:1108:10507:21713 1:N:0:CATCACCC+TGCTATAT
GTCAGCATGTGAGCTTTGGAGTGAAATCTCTTGTCTTAAGGAATAAAGAAAAAGATTCCGTCGGAGGCTCGGTGCTCTACAGGTTCAACCTTTGTACTCTATTATTGCCTCACATTCCATCTCTTGTGAAAATATATTTGATTGGCTTTTCTGCAGGTTGTTTGCCAGGACTTTCCAAGACCTCCACTAGAAAACACAATAAACTTTTTGGAAGCTGGACAACTATCTTCATTTTTCAGAAACAGTGAACA
+
CCCCCFFFFFFFGGGGGGGGGGHHHHHHHHHHHHHHHHHHHHHHHHHHFHHHH?FEGEHFECAEAAEEEAAE>E@FF@5FFFGGGEGHFHCGHDB@FDF4@@FDFH44GE@3/?BFBGFEEFB?GGB?BFHHHE4?4DFD?FH3GHFHHHFFDG32GFGF?GH2GGF2GFCFHH1FDH1?0FFCGFBFF11>DFCC0<CD0DG0<DGHH-ACHHCC0C:.0;.:0;0;C09BFGGGF90;FGBB/00;CFB
@M03495:530:000000000-LYBTV:1:1108:7587:21714 1:N:0:CATCACCC+TGCTATAT
GTCAGCATGTGAGCTTTGGAATTAGTAAATTCGTTGACGACAGAAGGAGCAAGATAACGACCACAGGGAGGGTGGTTTATCAACGGCAAAATATAGATCGGAAGAGCACACGTCTGAACTCCAGTCACCATCACCCATCTCGTATGCCGTCTTCTGCTTGAAAAAAAAAAAATAAAAGTAAACTCATACGTATTAGAACAGGTGGTGCAGACACTATAGTATTAATAGAAAACGCTGAAGAGGAGTGACAG
+
CCCCCFFFFFFFGGGGGGGGGGHHHHHHHHHHGHHHHHGGGGGHHHHHHHHHHHGHHHGFGGGHHHHGGGGG>FFGGHHHGHBGFGGGGHHHHHHHHHHHGGGGHHHHHHHGFHHGHHHGHHHHHHHHHHHHHHGHGC0DGGFGHHGHGEGHGHFGHHHHHHHHHGGGGE--.0;09000900000009.0000000;0//.00;9.0000.//0/0:00:0090000000//--;..000;.../.0:00
@M03495:530:000000000-LYBTV:1:1108:21597:21737 1:N:0:CATCACCC+TGCTATAT
GTCAGCATGTGAGCTTTGGAGTGAAATCTCTTGTCTTAAGGAATAAAGGAAAAAGATTCCGTCGGAGGCTCGGTGCTCTACAGGTTCAACCTTTGTACTCTATTATTGCCTCACATTCCATCTCTTGTGAAAATATATTTGATTGGCTTTTCTGCAGGTTGTTTGCCAGGACTGACGCGTACACAACAAGTCAGCAAACAGACAGGTTGAACTTCATCCCCAAAGGGGAAGCTCAACTCAAGCCCAAGAGG
+
AABAAFFFDBFFFGFGGDFBFGHHHGHHHFHHHHHHHHHHHHHHHHHHGHHHHHGGDGHHHHHGGGECEGHCGFEGHHHFFGCFHHHHHHGHHHHGGFHHGHHHHHHHHHGHB?BGGHHGHHHHHHHHGHBFBGHFFHGGHHHHHHGHHHHHHGHHHFHHHGHHHH1GFGEHHHHHDGGGGGGGHEGHHHFHHFHFHHHHHCGHHECGHHFHHFGFHFBCGGF?BF.;;AAEGBFGGGGGFGFA.AAEFF.
@M03495:530:000000000-LYBTV:1:1108:3800:21759 1:N:0:CATCACCC+TGCTATAT
GTCAGCATGTGAGCTTTGGATGGTTCTGGTTTATCAACGGCAAAATATAGATCGGAAGAGCACACGTCTGAACTCCAGTCACCATCACCCATCTCGTATGCCGTCTTCTGCTTGAAAAAAAAAAAAAAAACTCTACATCAAGTGACAAGTCTGTTTACCTATTCACTGATTTTGATTATCAAACAAACATGTCACAAATAAAGTATACTTCAGTATATAACAAAGAAAAAACATAGCAAGACATGACATAT
+
BBAABFFFF@DFGGGFGGGFFFFHHHFHHAGHFHHFFGEGGGGHFHHHHHHFGHGGGGHGGHFHHGHHHFBGFFHHHHFFFH@FGHHHGHFG3GHFCEGGHHEGCGEHEDFFGHEFFHA/E<///>//-->11110=000<<<000DGEFB0<00:0<00C000000:00;;:0.;0;00;090.9.9.9/0;0000900;09;;00000000;00099////:/;./.9-../////9.../////////
@M03495:530:000000000-LYBTV:1:1108:7155:21766 1:N:0:CATCACCC+TGCTATAT
GTCAGCATGTGAGCTTTGGAGTGAAATCTCTTGTCTTAAGGAATAAAGGAAAAAGATTCCGTCGGAGGCTCGGTGCTCTACAGGTTCAACCTTTGTACTCTATTATTGCCTCACATTCCATCTCTTGTGAAAATATATTTGATTGGCTTTTCTGCAGGTTGTTTGCCAGGACTTTCCAAGACCTCCACTAGAAAACACAATAAACTTTTTGGAAGCTGGACAACTATCTTCATTTTTCAGAAACAGTGAAC
+
CCCCCFFFFFFFGGGGGGGGGGHHHHHHHHHHHHHHHHHHHHHHHHHHHHHHHHGGHHHGHHHGGGGGGHHGGGGGHHHHHHHHHHHHHHHHHHHFHHHHGHHHHHHHHHHHHHGHHHHHHHHHHHHHHHHHHHHHHHHHHHHGGGHHHHHGHHGHFHHHHDHHHHHHHHHHHHHHHGGHFHHHHHHHHGHDGHHHHGHCGHHHHHHHHHGCGGFHHHCGHGHGHHFGHHGGEF0FFGGGFGGGGGFFBF:
@M03495:530:000000000-LYBTV:1:1108:25975:21796 1:N:0:CATCACCC+TGCTATAT
GTCAGCATGTGAGCTTTGGAGTGAAATCTCTTGTCTTAAGGAATAAAGGAAAAAGATTCCGTCGGAGGCTCGGTGCTCTACAGGTTCAACCTTTGTACTCTATTATTGCCTCACATTCCATCTCTTGTGAAAATATATTTGATTGGCTTTTCTGCAGGTTGTTTGCCAGGACTTTCCAAGACCTCCACTAGAAAACACAATAAACTTTTTGGAAGCTGGACAACTATCTTCATTTTTCAGAAACAGTGAAC
+
CCCCCFFFFFFFGGGGGGGGGGHHHHHHHHHHHHHHHHHHHHHHHHHHHHHHHHGGHHIHHIHGGGGGGHGGGEDGHHHHHHHHHHHHHHHHHHHHHHHHHHHHHHHHHGHHHHHHHHHHHHHHHHHHHHHHHHHHHHHHHHHHHHGHHHHHHGHHHHHHHGHHHHHGFHGEHHGHFGGHGHHHHHHHHHHFGHHHHHHFGHHHHHHHHHGGGGGHHFFGHGHHHHHGCGFGGGGGGGGGFBFGGF99CF0
@M03495:530:000000000-LYBTV:1:1108:21869:21798 1:N:0:CATCACCC+TGCTATAT
GTCAGCATGTGAGCTTTGGTCCAGCCTGAGTCCTGGTTTATCAACGGCAAAATATAGATCGGAAGAGCACACGTCTGAACTCCAGTCACCATCACCCATCTCGTATGCCGTCTTCTGCTTGAAAAAACACTAGACAATATCTCGTATGCCGTCTGCTGCTTGAAAAAAAAAAAAACATGATGATAGTTGACTAGACTATGCACACACTGGCTGTAGTGCTGTGATAGATAACTCGATGCGCAGCAAGATAG
+
1>>AAFFD1FFB11FGE1FAAFHHFEG0AB1DBAFC1FA1BFAAFE?/E/0BBGDG22A1/A/BA0BA1AFEAB>B>FHB@GB11B1B1FGF11FFF/0011B/E00@F/>/>/>F1111101BF0</F01FC1BFGDD2@FDG/?CF2@@/>0/1?F1G1GH1=1F-<<---:-..09:0000000090000/0000000000;../:/----//9;B//9//////////;/--//----9----;//;
@M03495:530:000000000-LYBTV:1:1108:8507:21801 1:N:0:CATCACCC+TGCTATAT
GTCAGCATGTGAGCTTTGGAGGGCAAGAAGTGGTTGTGACTGGTTTATCAACGGCAAAATATAGATCGGAAGAGCACACGTCTGAACTCCAGTCACCATCACCCATCTCGTATGCCGTCTTCTGCTTGAAAAAAAAAACACTAGGATAAGATGCTGAGGACGGGACAGAACTAAGAGCAATCAGTGAGGAATCATAGATCTGCGGACCCTGCGCAGACAGCCCTGTCGTCTCTCCAGCACCATCTGCTCAC
+
BABBBFFFFFFFGGGGGGGGFEGGGGGHHHGHHFFGGGHHHHHFGHHHHHHHGGGGGHHHHHHHHFHHGGGGHHHHHHHGHH2?GHHFHHHHHHHHHHHHHHHHGG3FGHCFGHFHFEGGGGFGHHHHHHHHHG@C/</?0>01<1>1F<F<1111><.0.-<<.-..:/:0CC/00/;900900000.;999000000909;-----.9..--9--.;.9:9.9B/..;9./:/;//..9:/99//99//
@M03495:530:000000000-LYBTV:1:1108:24429:21801 1:N:0:CATCACCC+TGCTATAT
GTCAGCATGTGAGCTTTGGACTCCTGACTGGTTTATCAACGGCAAAATATAGATCGGAAGAGCACACGTCTGAACTCCAGTCACCATCACCCATCTCGTATGCCGTCTTCTGCTTGAAAAAAAAAAAAAAAAAAACAAAAACGAATTAATGTGTCGGGTGGGCATACTGCTCAGATAATCCAGTTGTCGGTGACCTCGACAATGATTCATTAGCATCTAGTAGCACGGTCAGCTGGAGTTAGTGAAACTAT
+
CCCCEFFFFFFFGGGGGGGGGGHHHHHHHHHHHHHHHHHHGGGGGHHHHHHHHHHHGGGGHHHHHHHGHHHGHHHHHHHHHHFEGHHHHHHHGF3BFHFGHHHHGGGHGHHHHHHHFHHHHGGGGC<>//>----.......-..<.<111:111.--.---./<0011:111/011<<1100:11<1.--.<01109.-.9001:11111<</1<<<11:1:110--<../01</..0/1111111011:
@M03495:530:000000000-LYBTV:1:1108:8363:21811 1:N:0:CATCACCC+TGCTATAT
GTCAGCATGTGAGCTTTGGTCCACCTGATCCTGGTTTATCAACGGCAAAATATAGATCGGAAGAGCACACGTCTGAACTCCAGTCACCATCACCCATCTCGTATGCCGTCTTCTGCTTGAAAAAAAAAAAAAAAAAATCCAATCAACAACATCTAACACATGCAACGTAGACAGTATCCGCTTATACACTATTACACAATACGTAACTCAGTACACTATGCGTACACACAGCATATTAAACCGACGAATCA
+
DDDDDFFFFFFFGGGGGGGGGGHHHHHHHHHHHHHHHHHHHHHGGGGGHHHHHHHHHHHGGGGHGHHHHHGHHHGHHHHHHHGHHHHHHHHHHHHGHBHHHGGHHHHGFGHGHHHHHHHHHHHHGGG<><>/>-<-<.00<00/<0/0.../0000000.000000-<:..00/<0000.9...00<<C0/0<000009000.00<.00000<0000:B00<..-.00...</0000000:/-9----..:
@M03495:530:000000000-LYBTV:1:1108:18854:21839 1:N:0:CATCACCC+TGCTATAT
GTCAGCATGTGAGCTTTGGTCCGCCTGGTTTATCAACGGCAAAATATAGATCGGAAGAGCACACGTCTGAACTCCAGTCACCATCACCCATCTCGTATGCCGTCTTCTGCTTGAAAAAAAAAAAAAAAAAAAAATCAATACGTGAGCAACGCAAATCGTAAAACACAATGCAATCGATCAATATAACTTTCATAATGAACACCACAGCTGATAATTACACAGCGCCATACGCATGTTTGTGCTATTCATAA
+
DCDEEFFFFFFFGGGGGGGGGGGGGGHHHHHHHHHHHGGGGGHHHHHHHHHHHGGGGHHHHHHHGHHHGHHHHHHHHHHHHHFHHHHHHGHFHHHGGHHHHGGGHGHHHHHHHHHHHHGGGGD?</->----:-.0001:0.</..00/.--9-910..<:.10...<0<0<110..<..011:1111111111111111</.<....0:0011<11:100.<---..0<.....11://:1<<1111111
@M03495:530:000000000-LYBTV:1:1108:17297:21844 1:N:0:CATCACCC+TGCTATAT
GTCAGCATGTGAGCTTTGGTCCAGCCTGAGTCCTGGTTTATCAACGGCAAAATATAGATCGGAAGAGCACACGTCTGAACTCCAGTCACCATCACCCATCTCGTATGCCGTCTTCTGCTTGAAAAAAAAAAAAAACAATATAACACCAGGTAGGTGAGGGGAATAAACTCAGAGACGTAAGAAACAAAGTGACAGCCTATAGTAAAAACGTAGACATGACAATAAGAAGTTATGAAGCAAGCGGACGAGAA
+
CBCCDFFFFFFFGGGGGGGGGGHHHGHHHHHHHHHHHHHHHHHHHGGGGGHHHHHHHHHHHGGGGHHHHHHHGHHHGHHHHHGGHHHHHHHHHHHHHGHBHHHGGHHHHGGGHGHHHHHHHGGGGGGGGG@</>-.<.1111110<.<..00<.=00..:-<./00000000=0//.....00///..<000000.9/0000000000.-<...0000:000:000<F/000<0000<0//..--9<--..
@M03495:530:000000000-LYBTV:1:1108:16677:21860 1:N:0:CATCACCC+TGCTATAT
GTCAGCATGTGAGCTTTGGAGTGAAATCTCTTGTCTTAAGGAATAAAGGAAAAAGATTCCGTCGGAGGCTCGGTGCTCTACAGGTTCAACCTTTGTACTCTATTATTGCCTCACATTCCATCTCTTGTGAAAATATATTTGATTGGCTTTTCTGCAGGTTGTTTGCCAGGACTTTCCAAGACCTCCACTAGAAAACACAATAAACTTTTTGGAAGCTGGACAACTATCTTCATTTTTCAGAAACAGTGAAC
+
CCCCDFFFFFFFGGGGGGGGGGHHHHHHHHHHHHHHHHHHHHHHHHHHGHHHHHGGHHHIHHHGGGGGGHHGGEGGHGHHHHEHHHHHHHHHHHHHHHHHHHHHGHHHHHHHHHHHHHHHHHHHHHHHHHHHHHHHHHHHHHHHHHHHHHHHHHHGHGHHHGHHHGHHHHHHHHHHHHHHGHHHHHHHHHHFHFHHHFEEDGGHHHHHHHGGFHGHHHGAGHHGHH;CGHGGGGGGGGGFB0FFFGFGGG:
@M03495:530:000000000-LYBTV:1:1108:4624:21877 1:N:0:CATCACCC+TGCTATAT
GTCAGCATGTGAGCTTTGGTCCAGCCTGAGTCCTGGTTTATCAACGGCAAAATATAGATCGGAAGAGCACACGTCTGAACTCCAGTCACCATCACCCATCTCGTATGCCGTCTTCTGCTTGAAAAAAAAAAACAAAAGATTAAAAGGATCTCAACAATCACAATTTCGCAACTCGAAGTACAATAACTCTAGTGTGGACTCATGATACAAAACTTCGTCAGTAGTGGTCAGAAACACAGAAAACAGAGAGC
+
CCCDDFFFFFFFGGGGGGGGGGHHHGHHHHHHHHHHHHHHHHHHHGGGGGHHHHHHHHHHFBFFFHHHHHHHGHHHGHHHHHGHHHHHHHHHHHHHHGH3GHHGGHHHHGGGHGHHHHHHHHHHGHGGGG?</?/?01/111>111.010111101.0000000000/.<.-/0<./.::0000<<000000000:.000/<000000000..000.:...0000:.000<000//...000//.////..
@M03495:530:000000000-LYBTV:1:1108:19676:21877 1:N:0:CATCACCC+TGCTATAT
GTCAGCATGTGAGCTTTGGAGTGAAATCTCTTGTCTTAAGGAATAAAGGAAAAAGATTCCGTCGGAGGCTCGGTGCTCTACAGGTTCAACCTTTGTACTCTATTATTGCCTCACATTCCATCTCTTGTGAAAATATATTTGATTGGCTTTTCTGCAGGTTGTTTGCCAGGATCCAAGACCTCCACTAGAAAACACAATAAACTTTTTGGAAGCTGGACAACTATCTTCATTTTTCAGAAACAGTGAACAAC
+
BACCCFFFFFFFGGGGGGGGGGHHHHHHHHHHHHHHHGHHHHHHHHHHGHHHHHGGHHHHHIHGGGGCGHHGGGGGHHHHHHHEHGHHHHHHHHHHHHHHHHHHHHHHHHHHHGHHHHGHHHHHHHHHHHHHHHHHHHHHHEHHHCGHHHHHHHHHGHHHHGHHHHGHHEHHHHHHGFHFHHHHEHHHHEGHHGHEFHHG0DGHHHHGC0CCEGCHAGFGHHHHHHCCGHGGGGGFFF9BFGFBFF09BF9
@M03495:530:000000000-LYBTV:1:1108:18186:21881 1:N:0:CATCACCC+TGCTATAT
GTCAGCATGTGAGCTTTGGTCCAGCCTGAGTCCTGGTTTATCAACGGCAAAATATAGATCGGAAGAGCACACGTCTGAACTCCAGTCACCATCACCCATCTCGTATGCCGTCTTCTGCTTGAAAAAAAAAAAATAAAATTGATTGGCTTTTCTGCAGGTTGTTTGCCAGGACTTTCCAAGACCTCCACTAGAAATCACCATAAAATTTTTGTCAGCTGGACATCTATCTTCATTGTTCAGAAGAATTGAAA
+
BBBBBFFFFFFFGGGGGGGFFGHHFGHHFHHHHHFHHHHHHHHHHGGGFGHFHHHHGGHHHGGGGHHHHHHHGGHHGGHHHF@@FHHHHHHHGHGHHGHFHFGGGHHHHFGGEFBGFFHHHCBGBFEC/B>>@<11111><D1>10010F<1111</..<<C.<<<DDFHE./:000;0:./:C0:/:0/0;;00;B//9C009009;90-/0;000//..90////;////9//9////;////////9/
@M03495:530:000000000-LYBTV:1:1108:22568:21916 1:N:0:CATCACCC+TGCTATAT
GTCAGCATGTGAGCTTTGGAGTGAAATCTCTTGTCTTAAGGAATAAAGGAAAAAGATTCCGTCGGAGGCTCGGTGCTCTACAGGTTCAACCTTTGTACTCTATTATTGCCTCACATTCCATCTCTTGTGAAAATATATTTGATTGGCTTTTCTGCAGGTTGTTTGCCAGGATTGCTGGAGCAGGTATGATATAATTCTAGGATTTGACAGATGAATAATTTACATATATATCTAACTTTGATAGCAGTCAC
+
BBBBBFFFFFFFGGGGGGGGGGHHHHHHHHHHHHHHHHHHHHHHHHHHHHHHHHGGHHHHHHHGGGGGGHHGGEGGHHHHHH3FGHHHHHHHHHHHHHHHHHHHHHHHHFHHHHHHHHHHHHHHHHHHHHHHHHHHHHHHHHHHHHGHHHHHHGHHHHHHHFHHHGGHGHHHHH1FGHHFHGHHHGGHGHHHHHHHGHHHGHHHHHHHHHHHHD=DDGHGGHHHHH:CGHGHFGHFCGGHHHHHGGGGGG9
@M03495:530:000000000-LYBTV:1:1108:16529:21924 1:N:0:CATCACCC+TGCTATAT
GTCAGCATGTGAGCTTTGGAGTGAAATCTCTTGTCTTAAGGAATAAAGGAAAAAGATTCCGTCGGAGGCTCGGTGCTCTACAGGTTCAACCTTTGTACTCTATTATTGCCTCACATTCCATCTCTTGTGAAAATATATTTGATTGGCTTTTCTGCAGGTTGTTTGCCAGGACTTTCCAAGACCTCCACTAGAAAACACAATAAACTTTTTGGAAGCTGGACAACTATCTTCATTTTTCAGAAACAGTGAAC
+
CCDDDFFFFFFFGGGGGGGGGGHHHHHHHHHHHHHHHHHHHHHHHHHHHHGHHGGGHIHIHHHGGGGGGHHGGGGGHHHHHH3GHHHHHHHHHHHHHHHHHHHHHHHHHHHHHHHHHHHHHHHHHHHHHHHHHHHGHGHHHFHHGHFHHHGHHHHHHHGHHGHHHHGHHHHHHHGHHGFFFGHHHHHHHFH1GHHHHHHEGGGGHHHHHHGFGFHHHHGCCHHHFFCCHFGGGGFGGFFFFGGEFFBFFG0
@M03495:530:000000000-LYBTV:1:1108:22809:21947 1:N:0:CATCACCC+TGCTATAT
GTCAGCATGTGAGCTTTGGAGTGAAATCTCTTGTCTTAAGGAATAAAGGAAAAAGATTCCGTCGGAGGCTCGGTGCTCTACAGGTTCAACCTTTGTACTCTATTATTGCCTCACATTCCATCTCTTGTGAAAATATATTTGATTGGCTTTTCTGCAGGTTGTTTGCCAGGACTTTCCAAGACCTCCACTAGAAAACACAATAAACTTTTTGGAAGCTGGACAACTATCTTCATTTTTCAGAAACAGTGAAC
+
CCCDDFFFFFFFGGGGGGGGGGHHHHHHHHHHHHHHHHGHHHHHHHHHHHHHHHGGHIIHHHHGGGGGGHHGGEGGHHHHHHGHHHHHHHHHHHHHHHHHHHGHHHHHHHHHHHHHHHHHHHHHHHHHHFHHHHHHHHHHHHHHHFHHHGHHHHGHHHHHHGHHHHHHHHHHHHHHHHHHHGHHHHHHHHHFDGGFFFH<DDDHHHHHHHGCGHHHHHFCFHHHHH<<GHGGGGFGGEFBGFGGGGBFGG0
@M03495:530:000000000-LYBTV:1:1108:10939:21981 1:N:0:CATCACCC+TGCTATAT
GTCAGCATGTGAGCTTTGGAGTGAAATCTCTTGTCTTAAGGAATAAAGGAAAAAGATTCCGTCGGAGGCTCGGTGCTCTACAGGTTCAACCTTTGTACTCTATTATTGCCTCACATTCCATCTCTTGTGAAAATATATTTGATTGGCTTTTCTGCAGGTTGTTTGCCAGGACTTTCCAAGACCTCCACTAGAAAACACAATAAACTTTTTGGAAGCTGGACAACTATCTTCATTTTTCAGAAACAGTGAAC
+
CCCCDFFFFFFFGGGGGGGGGGHHHHHHHHHHHHHHHHHHHHHHHHHHHHHHHHGGHIHIHHHGGGGGGHHGGFGGHHHHHHFHHHHHHHHHHHHHHHHHHHHHHHHHHHHHHHHHHHHHHHHHHHHHHHHHHHHHHHHHHGHHHHHHHHHGHHHHHHHHHGHHHHHHHHHHHHHHHHHGHHHHHHHHHGHDHHHHHGHCGFHDHHHHHHGGGHHHHHGGFHHGHHGCGHFGGGHHGGGGGFFFFFFFGG0
@M03495:530:000000000-LYBTV:1:1108:7290:21994 1:N:0:CATCACCC+TGCTATAT
GTCAGCATGTGAGCTTTGGAGTGAAATCTCTTGTCTTAAGGAATAAAGGAAAAAGATTCCGTCGGAGGCTCGGTGCTCTACAGGTTCAACCTTTGTACTCTATTATTGCCTCACATTCCATCTCTTGTGAAAATATATTTGATTGGCTTTTCTGCAGGTTGTTTGCCAGGAGTCGTGATTGCTGGAGCAGGTATGATATAATTCTAGGATTTGACAGATGAATAATTTACATATATATCTAACTTTGATAG
+
CCCCCFFFFFFFGGGGGGGGGGHHHHHHHHHHHHHHHHHHHHHHHHHHHHHHHHGGHHIHHHHGGGGGGHHGGEGGHHHHHHFHHHHHHHHHHHHHHHHHHHHHHHHHHHHHHHHHHHHHHHHHHHHHHHHHHHHH4FHHHHHHHHHGHHHHHGHHGGHHHGHHHHHHHHHGHHGGGHHHHHHHFGHHHHGHHHHGHGHDHGHHHGEF0GFGGHBCFFHHG;CGFHCCHFFHBHGHHHHGGGGGFGGGGG0
@M03495:530:000000000-LYBTV:1:1108:13214:21998 1:N:0:CATCACCC+TGCTATAT
GTCAGCATGTGAGCTTTGGAATTAGTAAATTCGTGATATAACGACCACAGGGAGGGTGGTTTATCAACGGCAAAATATAGATCGGAAGAGCACACGTCTGAACTCCAGTCACCATCACCCATCTCGTATGCCGTCTTCTGCTTGAAAAAAAAAAAAAAACAAAAATACATATAATAATCATGTCACCAGACATTACAGAAGGCATAATTGACGCTCCACGAGATATACACTGTATTGAACCTCGACAGAAA
+
DEDDEFFFFFFFGGGGGGGGGGHHHHHHHHHHGHGHHHHHHHGGGGGHHHHGFGGGEFGGGHHHHHHHGGGGGHHHHHHHHHHHGGGGHHHHHHHGHHHGHHHHHHHHHHHHHHHHHHHHGHCFHHGGHHHHGGGHGHHHHHHHHHHHHGGG-E----99......00<1111111111111111<00.<./11<110100.<<00<:1111.....0/.--..11111010:1111110.//..-.9/00
@M03495:530:000000000-LYBTV:1:1108:23315:22002 1:N:0:CATCACCC+TGCTATAT
GTCAGCATGTGAGCTTTGGTCCGCCTGGTTTATCAACGGCAAAATATAGATCGGAAGAGCACACGTCTGAACTCCAGTCACCATCACCCATCTCGTATGCCGTCTTCTGCTTGAAAAAAAAAACAAACACAAGGTACCATACAATATCCGGTATTCTGTCGCTTATAAATAAACCTCGCCCCCCAGACATGCATCTATAGACTACCGCGACACAATCGACAGAACACACATCCTGTTCACATTCATCAACC
+
>3AAAFFFFFFFGFGGGGG4GGGGGGHEFGFHHHHHHEGGCFHHHHGHFFHHHGDFDEFFHHGHGGFFGGHHHHHFHHHHHF3FFHGHF133@GGFGFGFGGEE0EGGE4FGHA333B<CC///?/0/0?/?0<111?11?0111=11>.-<-<00<000.....0=0000000://.-:;----..;/0090;B00090;;B0:.----9--../9..99-//;;..9.;9/:/;//;//;//////:9.
@M03495:530:000000000-LYBTV:1:1108:24254:22008 1:N:0:CATCACCC+TGCTATAT
GTCAGCATGTGAGCTTTGGAGTGAAATCTCTTGTCTTAAGGAATAAAGGAAAAAGATTCCGTCGGAGGCTCGGTGCTCTACAGGTTCAACCTTTGTACTCTATTATTGCCTCACATTCCATCTCTTGTGAAAATATATTTGATTGGCTTTTCTGCAGGTTGTTTGCCAGGACTTTCCAAGACCTCCACTAGAAAACACAATAAACTTTTTGGAAGCTGGACAACTATCTTCATTTTTCAGAAACAGTGAAC
+
CDCCCFFFFFFFGGGGGGGGGGHHHHHHHHHHHHHHHHHHHHHHHHHHHHHHHHGGHIIIHIHGGGGGGHHGGGGGHHHHHHGHHHHHHHHHHHHHHHHHHHHHHHHHHHFHHHHHHHHHHHHHHHHHHHHHHHHHHHHHHHHHGHHHHHHHHHHGHHHHHGHGGHHHHHHHHHHGHHHHHHHHHEGGFHHFGFHHHHGGHHHHHGGHHHGGCCGHHHBCGHHHHHHGHHGGGGGGGGGFG0BFGGFGGG0
@M03495:530:000000000-LYBTV:1:1108:18237:22036 1:N:0:CATCACCC+TGCTATAT
GTCAGCATGTGAGCTTTGGAGTGAAATCTCTTGTCTTAAGGAATAAAGGAAAAAGATTCCGTCGGAGGCTCGGTGCTCTACAGGTTCAACCTTTGTACTCTATTATTGCCTCACATTCCATCTCTTGTGAAAATATATTTGATTGGCTTTTCTGCAGGTTGTTTGCCAGGACTTTCCAAGACCTCCACTAGAAAACACAATAAACTTTTTGGAAGCTGGACAACTATCTTCATTTTTCAGAAACAGTGAAC
+
AABCCFFFFFFFGGGGGGGGGGHHHHHHHHHHHHHHHHHHHHHHHHHHHHHHHHGGHHHHHGHGGGGGGHHGGGGGHHHHHHHHHHHHHHHHHHHHHHHHHHHHHHHHHHHHHHHHHHHHHHHHHHHHHHHHHHHHHHHHHHHHHHHHHHHHHHHHHHHHHGHHHHHHHHHHHHGHHHHHHHHHHHGHHHHDHHGFHHHEHHFHHHHHGHGGCGGHHHFFHHHGHHGGHHGFFGGGGGGGFGFFGGFGGG0
@M03495:530:000000000-LYBTV:1:1108:10960:22073 1:N:0:CATCACCC+TGCTATAT
GTCAGCATGTGAGCTTTGGAGTGAAATCTCTTGTCTTAAGGAATAAAGGAAAAAGATTCCGTCGGAGGCTCGGTGCTCTACAGGTTCAACCTTTGTACTCTATTATTGCCTCACATTCCATCTCTTGTGAAAATATATTTGATTGGCTTTTCTGCAGGTTGTTTGCCAGGACTTTCCAAGACCTCCACTAGAAAACACAATAAACTTTTTGGAAGCTGGACAACTATCTTCATTTTTCAGAAACAGTGAAC
+
CCCCCFFFFFFFGGGGGGGGGGHHHHHHHHHHHHHHHHHHHHHHHHHHHHHHHHGGHHHHHHHGGGGGGHHGGGGGHHHHHHBFGGHHHHHHHHHGHHHHHHGHHHHHHGHHHHHHHHHHHHHHHHHGHHHHHHHGHHHHHHHHHHHHFHHHGHGHHHHHHGHHHHHHHHHHHHFGFHHHHHHHHHHHGHHFGHHHHHHGHGHHHHGHHHGFCFHHHHHHHHHHHHFGHHGGGGFGGGGGFGGGGGBFGF0
@M03495:530:000000000-LYBTV:1:1108:21326:22077 1:N:0:CATCACCC+TGCTATAT
GTCAGCATGTGAGCTTTGGAGTGAAATCTCTTGTCTTAAGGAATAAAGGAAAAAGATTCCGTCGGAGGCTCGGTGCTCTACAGGTTCAACCTTTGTACTCTATTATTGCCTCACATTCCATCTCTTGTGAAAATATATTTGATTGGCTTTTCTGCAGGTTGTTTGCCAGGACAGGTCGTGATTGCTGGAGCAGGTATGATATAATTCTAGGATTTGACAGATGAATAATTTACATATATATCTAACTTTGA
+
DDDDCFFFFFFFGGGGGGGGGGHHHHHHHHHHHHHHHHHHHHHHHHHHHHHHHHGGHHHHHIHGGGGGGHHGGEFGHHHHHHHHHHHHHHHHHHHHHHHHHHHHHHHHHHHHHHHHHHHHHHHHHHHHHHHHHHHHHHHHHGHHHHGHHHHHGHHHHGHHHGHGHHHHGHHHHGEHHCEDFHHHGHHHHHHHHHHHHHHHHHGHHHHHHHHGHHHHHHGHHHHH:C<;CGHGHFHHGGFFGGGGGGHGGG0
@M03495:530:000000000-LYBTV:1:1108:21239:22086 1:N:0:CATCACCC+TGCTATAT
GTCAGCATGTGAGCTTTGGACTCCTGACTGGTTTATCAACGGCAAAATATAGATCGGAAGAGCACACGTCTGAACTCCAGTCACCATCACCCATATCGTATGCCGTCTTCTGCTTGAAAAAAAAAAACTAAAGCCTATTCAATATAATTATGTTAAAGCAATGATGACTTGATATACCCTTAAAAATGGACATAAAAGAGCAATTAGGTTGTGAACAAGAAAACAAATCATCGTGGATCGAATCTCTTTCT
+
BBBBBFFFFFFFFGGGGGGGGGHHHHHHHHHFHHHHHGHHGGGCEHHHHHHHHHGFEDFGHHHHFGHGHHHGHHHHHHHHHH3DFGHHHHHHGC3BGF2F3BGH?EEHGDGHHGHHHHGHHGGFD/</22?11101<<<111@1111<DDG1G1=G111<<11111000000=<0==0=0/C0D0CA00000:0<;0;./;=/0000900/:.0;0;/////;/..99009B/....//..//.//:9F:;
@M03495:530:000000000-LYBTV:1:1108:22081:22125 1:N:0:CATCACCC+TGCTATAT
GTCAGCATGTGAGCTTTGGAGTGAAATCTCTTGTCTTAAGGAATAAAGGAAAAAGATTCCGTCGGAGGCTCGGTGCTCTACAGGTTCAACCTTTGTACTCTATTATTGCCTCACATTCCATCTCTTGTGAAAATATATTTGATTGGCTTTTCTGCAGGTTGTTTGCCAGGACTTTCCAAGACCTCCACTAGAAAACACAATAAACTTTTTGGAAGCTGGACAACTATCTTCATTTTTCAGAAACAGTGAAC
+
DDCCDFFFFFFFGGGGGGGGGGHHHHHHHHHHHHHHHHHHHHHHHHHHHHHHHHGGHHHHHIH?GGGGGHHGGEGGHHHHHHHHHHHHHHHHHHHHHHHHHHHHHHHHHHHHHHHHHHHHHHHHHHHHHHHHHHHHHHHHHHHHHHHHGHHHHGHHHHHHHGHHHHFHGEHHHHGHHFHHHHHHHGHHHHHBGHHHHHHGGGHHHGHHHHGGHHEHHHCCGHHHHHCCHHGGGGGGGGGGGGGGGGBFFG0
@M03495:530:000000000-LYBTV:1:1108:3847:22134 1:N:0:CATCACCC+TGCTATAT
GTCAGCATGTGAGCTTTGGAGTGAAATCTCTTGTCTTAAGGAATAAAGGAAAAAGATTCCGTCGGAGGCTCGGTGCTCTACAGGTTCAACCTTTGTACTCTATTATTGCCTCACATTCCATCTCTTGTGAAAATATATTTGATTGGCTTTTCTGCAGGTTGTTTGCCAGGACTTTCCAAGACCTCCACTAGAAAACACAATAAACTTTTTGGAAGCTGGACAACTATCTTCATTTTTCAGAAACAGTGAAC
+
CCCCBFFFFFFFGGGGGGGGGGFGBGFHHHHHHHHHHGHHHHHHHHHHHHHHHHGGHHIIBBFEGGGGGHHGGGGGHHHHHHHHHGHHHHHHHHHFHHHHHGHHHHHHHHHHHHHHHGHHHHHHHHHGHHHHHHHHHHHHHHHHHFHHHHHHHHHHGHHHHGHHHHHHGHHHHHGHHHHHGHHHHHGHHGHDGHHHHHHEDGGFHHHHHHGGGGFGHHHGHHHHHHCGHFGGGGGGGGGFBCFGGGFGFG0
@M03495:530:000000000-LYBTV:1:1108:21062:22157 1:N:0:CATCACCC+TGCTATAT
GTCAGCATGTGAGCTTTGGAATTAGTAAATTCGTTGACGACAGAAGAGCAAGATAACGACCACAGGGAGGGTGGTTTATCAACGGCAAAATATAGATCGGAAGAGCACACGTCTGAACTCCAGTCACCATCACCCATCTCGTATGCCGTCTTCTGCTTGAAAAAAAAAAAAAATAATTATTCGAATAATCAACAATATCACATAGTGAATACATATGCGTAATTGTATCCATGATTATCTGAAGGCTCGAA
+
CCCCCFFFFFFFGGGGGGGGGGHHHHHHHHHHGHHHHHGGGGGHHHHHHHHHHHHHHGGGGGHHHGGGGGGEFGGGHHHHHHCFGGGGHHHHHHHHHHHGGGGHHHHHHHGHHHGHHHHHHHHHHHHHHHHHHHHGFCDGGGGHHHHGGFHGHHHHHHHHHFHHGGGC:9;-;9000090009;.:.00;//;/.//;//////;;//9////9;/9/.;..:9//9//:///;///9//;//9/./.9-/
@M03495:530:000000000-LYBTV:1:1108:5210:22162 1:N:0:CATCATCC+TGCTATAT
GTCAGCATGTGAGCTTTGGAATTAGTAAATTCGTTGACGACAGAAGGAGCAAGATAACGACCACAGGGAGGGTGGTTTATCAACGGCAAAATATAGATCGGAAGAGCACACGTCTGAACTCCAGTCACCATCATCCATCTCGTATGCCGTCTTCTGCTTGAAAAAAAAAAAAATCCTCACCACACACAAAAAATTACACTCAGACTCCAGGATCAGTACAAATAAATTTATTTTTAGTCTATTATTACAAA
+
BBBBBFFFFFFFGGGGFGGGGGHHHGHHHHHHGHHHHHGGGGGHHGHHHHHHHHHFHHGGGGGHHHHGFGGGGGGGGHHHHHHHGGGGGHHHGHHHHHHHGGGGGHHHHHHGHHHGHHHHHHHGHFHFHHHHHHHGHF1FHF?<FGFHFEGHGHHHHHHEHHFFGCFGG----.//09;..099.9......-999;B/9;////////;/999.9//9;/////////;//9/:.//////////99///
@M03495:530:000000000-LYBTV:1:1108:23749:22183 1:N:0:CATCACCC+TGCTATAT
GTCAGCATGTGAGCTTTGGAATTAGTAAATTCGTTGACGACAGAAGGAGCAAGATAACGACCACAGGGAGGGTGGTTTATCAACGGCAAAATATAGATCGGAAGAGCACACGTCTGAACTCCAGTCACCATCACCCATCTCGTATGCCGTCTTCTGCTTGAAAAAAAAAAAAACAATCTAAGAAGAATATGCCATCGATGTGTACGCAAGATATGCTTACATGCTTACACACGTAGTGCTAGGGTAACTCG
+
CCDCDFFFFFFFGGGGGGGGGGHHHHHHHHHHGHHHHHGGGGGHHHHHHHHHHHHHHHGGGGGHHHHGGGGGEFGGGHHHHHFHGGGGGHHHHHHHHHHHGGGGGHHHHHHGHHHGHHHHHHHHHHHHHHHHHHHHGF=FGGFGHHHHGDFHGHHHHHHHHHFHHGGGGEA<<<<.001:1101/0/0111<0010./.1:111<...<-/01111<:10<110111<100.-./../11:1..://<11.
@M03495:530:000000000-LYBTV:1:1108:6798:22193 1:N:0:CATCACCC+TGCTATAT
GTCAGCATGTGAGCTTTGGAGTGAAATCTCTTGTCTTAAGGAATAAAGGAAAAAGATTCCGTCGGAGGCTCGGTGCTCTACAGGTTCAACCTTTGTACTCTATTATTGCCTCACATTCCATCTCTTGTGAAAATATATTTGATTGGCTTTTCTGCAGGTTGTTTGCCAGGACTTTCCAAGACCTCCACTAGAAAACACAATAAACTTTTTGGAAGCTGGACAACTATCTTCATTTTTCAGAAACAGTGAAC
+
BBBBBFFFFFFFGGGGGGGGGFHHHHHHGHHHHHHHHHFHHFHHHHFHHFHHHHGGHHHHHHHGFGGEGHHGGEEGHHHHHHHGHHFHHHHHHGGHHFHHHHHFHGHHHEGHFHFGHHHHHHHHFHH?FDGDGGHFHHHHHFFHGGHHHHHHHGHHFHHHGGFHHGHHGHFHHHHHGFGEGGHHHHHHHHGEGHFHHGHGGGHHHGHHHHGD:CCGHHHEHHHHHH:CGHGGGGGGFGFGF0CFGGFGFGC
@M03495:530:000000000-LYBTV:1:1108:20981:22233 1:N:0:CATCACCC+TGCTATAT
GTCAGCATGTGAGCTTTGGAGTGAAATCTCTTGTCTTAAGGAATAAAGGAAAAAGATTCCGTCGGAGGCTCGGTGCTCTACAGGTTCAACCTTTGTACTCTATTATTGCCTCACATTCCATCTCTTGTGAAAATATATTTGATTGGCTTTTCTGCAGGTTGTTTGCCAGGACTTTCCAAGACCTCCACTAGAAAACACAATAAACTTTTTGGAAGCTGGACAACTATCTTCATTTTTCAGAAACAGTGAAC
+
DDDDCFFFFFFFGGGGGGGGGGHHHHHHHHHHHHHHHHHHHHHHHHHHHHHHHHGGHHIIHHHGGGGGGHHGGGGGHHHHHHHHHHHHHHHHHHHHHHHHHHHHHHHHHHHHHHHHHHHHHHHHHHHHHHHHHHHHHHHHHHHHHHHHHHHHHHGHHHHHHGHHHHHHHHHHHHHHHHFHHFHHHHHHHHHFHHHHHFH<DDGGHHHHHHGG0GFEHHFHHHHHFFGCGHGGGGGFGGGFFFFFGGFFFF:
@M03495:530:000000000-LYBTV:1:1108:11698:22244 1:N:0:CATCACCC+TGCTATAT
GTCAGCATGTGAGCTTTGGACTCCTGACTGGTTTATCAACGGCAAAATATAGATCGGAAGAGCACACGTCTGAACTCCAGTCACCATCACCCATCTCGTATGCCGTCTTCTGCTTGAAAAAAAAAAAAAAAAACAGATAAAAATGCAAGTATGATCAATTATAGAAAGATGAAGAGATGCAGATGATCGAGGTGAGAAGAAGAACATGAAAAGATGAGTATAGAACCTACATATGACTAAACGAGACATAT
+
DDDDDFFFFFFFGGGGGGGGGGHHHHHHHHHHHHHHHHHHGGGGGHHHHHHHHHGHGGGGHHHHHHHGHHHGHHHHHHHHHHGHHHHHHHHHGFCHHGFGHHHHGFGHGHHHHHHHGGHHHGGGG@>A//>><..//0=DG00.000000<C0<000000<00::<00/000<00.:00000:00000.9.-..0.<</0//0///00:000/.00:00<00:000.<</00000000<000...9.<00<
@M03495:530:000000000-LYBTV:1:1108:10131:22279 1:N:0:CATCACCC+TGCTATAT
GTCAGCATGTGAGCTTTGGAGTGAAATCTCTTGTCTTAAGGAATAAAGGAAAAAGATTCCGTCGGAGGCTCGGTGCTCTACAGGTTCAACCTTTGTACTCTATTATTGCCTCACATTCCATCTCTTGTGAAAATATATTTGATTGGCTTTTCTGCAGGTTGTTTGCCAGGAACAGGTCGTGATTGCTGGAGCAGGTATGATATAATTCTAGGATTTGACAGATGAATAATTTACATATATATCTAACTTTG
+
CCCBCFFFFFFFGGGGGGGGGGHHHHHHHHHHHHHHHHHHHHHHHHHHHHHHHHGGHHHHHHHGGGFGGHHGGGGGHHHHHHFHHHHHHHHHHHHHHHHHHHHHHHHHHHHHGGHHHHHHHHHHHHHHHHHHHHHHHHHHHEHHHHHHHHHGHHEFGHGHHGHHHGGHGFHHHFHHGGGGDGHHHBHHHHGHHGGCGHH0DGGHFFHHHHGGCGGHHGGGHHHHC;<<<CGHHHFHGGGGGGGGGFGFGG0
@M03495:530:000000000-LYBTV:1:1108:17595:22282 1:N:0:CATCACCC+TGCTATAT
GTCAGCATGTGAGCTTTGGAGGGCAAGAAGTGGTTGTGACATTGCTATGGCAGCTAGAGCCAACAATTACCTTAAATTCCAAAAACAACATACTCCTCTTTGGAATTAGTAAATTCGTTGACGACAGAAGGACAGATAACGACCACAGGGAGGGTGGTTTATCAACGGCAAAATATAGATCGGAAGAGCACACGTCTGAACTCCAGTCACCATCACCCATCTCGTATGCCGTCTTCTGCTTGAAAAAAAAA
+
CCCDDFFFFFFFGGGGGGGGGGGGGGGHHHFGHHGGGGHHHHHHHHHHHHHHGGHHHHHHHHHGGHHHHHHHHHHHHHHHHHFHHGHHHHHHHHHHHHHHHHHHHHHHHDGHHHHHGHHHHHGGGGGHHHHHHHGHHHHHGGGGGHHHHGGGGGCFGEFHHHHHHHGGGGGHGG<GGHHHHHGFGGHHHHFHHFGGFGGFGGGGFGGGGGGGFGGFGGG;:FGGGG;:BFAFFFFFFFFBFB::BFF=--;
@M03495:530:000000000-LYBTV:1:1108:23049:22324 1:N:0:CATCACCC+TGCTATAT
GTCAGCATGTGAGCTTTGGAGTGAAATCTCTTGTCTTAAGGAATAAAGGAAAAAGATTCCGTCGGAGGCTCGGTGCTCTACAGGTTCAACCTTTGTACTCTATTATTGCCTCACATTCCATCTCTTGTGAAAATATATTTGATTGGCTTTTCTGCAGGTTGTTTGCCAGGACTTTCCAAGACCTCCACTAGAAAACACAATAAACTTTTTGGAAGCTGGACAACTATCTTCATTTTTCAGAAACAGTGAAC
+
CBCCCFFFFFFFGGGGGGGGGGHHHHHHHHHHHHHHHHHHHGHHHHHHGHHHHHGGHHHHHGHGGGGGGHHGGGGCHHHHHHHGHHHHHHHHHHHHHHHHHHHHHHHHHHHHHHGHHHHHHGHHHHHHHFHHEHHHHHHHHGHHHHHHHHHHHHGGFHHHHGHHHHHHHHHHHHBGDHHHFHHGHCHHHHHFHFHHFGA<<DDGHHHHHHGGHBG.GHF.CGHHHFBCGGFGGFGGGGGFBFBFGGFGGG0
@M03495:530:000000000-LYBTV:1:1108:24021:22326 1:N:0:CATCACCC+TGCTATAT
GTCAGCATGTGAGCTTTGGAGTGAAATCTCTTGTCTTAAGGAATAAAGGAAAAAGATTCCGTCGGAGGCTCGGTGCTCTACAGGTTCAACCTTTGTACTCTATTATTGCCTCACATTCCATCTCTTGTGAAAATATATTTGATTGGCTTTTCTGCAGGTTGTTTGCCAGGACTTTCCAAGACCTCCACTAGAAAACACAATAAACTTTTTGGAAGCTGGACAACTATCTTCATTTTTCAGAAACAGTGAAC
+
CCCCCFFFFFFFGGGGGGGGGGHHHHHHHHHHHHHHHHHHHHHHHHHHGHGHHHGGHHIHHIHGGGGGGHHGGEEGHHHHHHGHHHHHHHHHHHHGHHHHHHHHGHHHHHHHHHHHHHHHHHHHHHHHHFHFHHHHHHHHHHHHHGHHHHHHHHHHHHHHHGHHHHHHHHGHHHHHHHHGHHGHHHHHHHHBFHGHHHGGGGHHHHHHHHGGFFFGHHHGHHHHHHCCHHGGGGGGGGGFGGGFGGFGFF0
@M03495:530:000000000-LYBTV:1:1108:22467:22352 1:N:0:CATCACCC+TGCTATAT
GTCAGCATGTGAGCTTTGGAGTGAAATCTCTTGTCTTAAGGAATAAAGGAAAAAGATTCCGTCGGAGGCTCGGTGCTCTACAGGTTCAACCTTTGTACTCTATTATTGCCTCACATTCCATCTCTTGTGAAAATATATTTGATTGGCTTTTCTGCAGGTTGTTTGCCAGGACCAGGTCGTGATTGCTGGAGCAGGTATGATATAATTCTAGGATTTGACAGATGAATAATTTACATATATATCTAACTTTG
+
DDDDDFFFFFFFGGGGGGGGGGHHHHHHHHHHHHHHHHHHHHHHHHHHHHHHHGGGHIHIHHHGGGGGGGHGGGGGHHHFHHFHHHHGHHHHHHHGGHGHHHHHHHHHHHHFGHHHHHGHHHHHHHHHHHHHHHHHHHHHHHHHHHHHHHGHHHHHHHHHHGHHHHBGHHHHHGGGHHGGGHHHHHHHHHHEGGHCFHHDDGHHGHHGHHHHGHHGFGFHHCHHHC;;;GHHGGBFFGGGGGGGGGFFGG0
@M03495:530:000000000-LYBTV:1:1108:7013:22403 1:N:0:CATCACCC+TGCTATAT
GTCAGCATGTGAGCTTTGGAGTGAAATCTCTTGTCTTAAGGAATAAAGGAAAAAGATTCCGTCGGAGGCTCGGTGCTCTACAGGTTCAACCTTTGTACTCTATTATTGCCTCACATTCCATCTCTTGTGAAAATATATTTGATTGGCTTTTCTGCAGGTTGTTTGCCAGGATCTTTCCAAGACCTCCACTAGAAAACACAATAAACTTTTTGGAAGCTGGACAACTATCTTCATTTTTCAAAAACAGTGAA
+
BBBBBFFFFFFFGGGGGGGGGGHHGHHHHHHHHHHHHHHHHHHHHHHHHHHHHHGGHHHHHHHGCGGGGHHGGGGGHHHHHHFFHHHHHHHHHHHHHGHHHHHHHHHHHHHHHHHHHHHHGHHHHHHHGHHHHHHHGHHHHHHHHHHHHHHGHHHHHHHHHGHHHHGHFHHHHHHHHHHDHFHHHHHHHHHHDGHHHHHGGHHHFHHHHHHG:CCGCFGHGHFHHH:CGHGGFGGGGGGF;C0EAEGFGGF
@M03495:530:000000000-LYBTV:1:1108:7052:22423 1:N:0:CATCACCC+TGCTATAT
GTCAGCATGTGAGCTTTGGTCCAGCCTGAGTCCTGGTTTATCAACGGCAAAATATAGATCGGAAGAGCACACGTCTGAACTCCAGTCACCATCACCCATCTCGTATGCCGTCTTCTGCTTGAAAAAAAAAAAAATACCAATTATCTCTAGCGTCCGATAACCTGAGTCTAGTTATAAACAAGTAATATAGTACAGTATACGTACTGACTCCATCATTGTATGAGGTAATTAATACATATACTGCATGACAT
+
CDDEEFFFFFFFGGGGGGGGGGHHHGHHHHHHHHHHHHHHHHHHHGGGGGHHHHHHHHHHHGGGGHHHHHHHGHHHGHHHHHGHHHHHHHHHHHHHHGHCHHHGGHHHHGGGHGHHHHHHHGHHHHGFG@C<//0<111111111111<11-<.--<.-.001.//1111111111110<./111111111111111111.<0.911011001101<111::11//0111<1:1101:1<1:110<10001
@M03495:530:000000000-LYBTV:1:1108:20479:22433 1:N:0:CATCACCC+TGCTATAT
GTCAGCATGTGAGCTTTGGAGTGAAATCTCTTGTCTTAAGGAATAAAGGAAAAAGATTCCGTCGGAGGCTCGGTGCTCTACAGGTTCAACCTTTGTACTCTATTATTGCCTCACATTCCATCTCTTGTGAAAATATATTTGATTGGCTTTTCTGCAGGTTGTTTGCCAGGACTTTCCAAGACCTCCACTAGAAAACACAATAAACTTTTTGGAAGCTGGACAACTATCTTCATTTTTCAGAAACAGTGAAC
+
CCCDDFFFFFFFGGGGGGGGGGHHHHHHHHHHHHHHHHHHHHHHHHHHHHHHHHGGHHHIHIHGGGGGGHHGGGGGHHHHHHHHHGGHHHHHHHHFHHHHHHHHHHHHHHHHHHHHHHHHHHHHHHHHHHHHHHHHHHHHHHHHHHHHHHGHHHHHHHHHHGHHHHHHGHGHHHHHHHHGHHHGHHHHHHBGGHGHHHHGHHGHHGHFHHGGGFHGGHHHHGHCGHGCGHGGGFFGFGGGGCGFGGFGGG0
@M03495:530:000000000-LYBTV:1:1108:9273:22440 1:N:0:CATCACCC+TGCTATAT
GTCAGCATGTGAGCTTTGGAGTGAAATCTCTTGTCTTAAGGAATAAAGGAAAAAGATTCCGTCGGAGGCTCGGTGCTCTACAGGTTCAACCTTTGTACTCTATTATTGCCTCACATTCCATCTCTTGTGAAAATATATTTGATTGGCTTTTCTGCAGGTTGTTTGCCAGGACTTTCCAAGACCTCCACTAGAAAACACAATAAACTTTTTGGAAGCTGGACAACTATCTTCATTTTTCAGAAACAGTGAAC
+
CCCCCFFFFFFFGGGGGGGGGGHHHHHHHHHHHHGHHHHHHHHHHHHHHHHHHHGGHHHHHHHGGGGGGHHGGFFGHHHHHHHHHGHHHHHGHHHHHHHHHHHHHHHHHHHHHHHHHHHHHHHHHHHHHHHGHGHHHHHHHHHHHHHFFHHHHHHFHHGHGEHHHHGHHHHHHHHHHGHHHGHHHHGHHHHFHHHHHHGCGGHFHHGHHHGGFHHHFHFFHFHGHHCCFGGFFFGGGGGGGEFGFGFGGE0
@M03495:530:000000000-LYBTV:1:1108:25773:22445 1:N:0:CATCACCC+TGCTATAT
GTCAGCATGTGAGCTTTGGATGGTTCTGGTTTATCAACGGCAAAATATAGATCGGAAGAGCACACGTCTGAACTCCAGTCACCATCACCCATCTCGTATGCCGTCTTCTGCTTGAAAAAAAAAAAAAAAAAAATACAGCAACATAATAACTATGCAGCTATACACATCAGTGTTATACTACTATTATGCACCACACATACTCATAGTTACACACTGTAGACGTCGTCTACTTCGGTATATTACTGACGCAC
+
CCCDDFFFFFFFGGGGGGGCGGGGHHHHHHHHHHHHHHGGGGGHHHHHHHHHHHGGGGHHHHHHHGHHHGHHHHHHHHHHHHHHHHGHHHGH3FHHGGHHHHGGGHGHHHGHHHHHHFHGGGFC/</<-----<D0000//../0;0000:;000000::;00000000000000000000:000;00000/.9..;0000000;::00:000::00:000.;:-;.;90000..:..000000000..--
@M03495:530:000000000-LYBTV:1:1108:4058:22448 1:N:0:CATCACCC+TGCTATAT
GTCAGCATGTGAGCTTTGGAATTAGTAAATTCGTTGACGACAGAAGGAGCAAGATAACGACCACAGGGAGGGTGGTTTATCAACGGCAAAATATAGATCGGAAGAGCACACGTCTGAACTCCAGTCACCATCACCCATCTCGTATGCCGTCTTCTGCTTGAAAAAAAAAAAAGACAAAGACGGCCACCCTCGTACCATCTATAAGAACTCCTAGAATGTACGAGAAATGTACATATCTACTATAAGACAAA
+
CCCCCFFFFFFFGGGGGGGGGGHHHHHHHHHHGHHHHHGGGGGHHHHHHHHHHGHHHHGFGGGHHHHGGGGGEGGFGHHHHGFGFGGGGHHHHHHHHHHHGGGGHHHHHHHGHHHGHHHHHHHHGHHGHHHHHHHHGFCGHGFGGHHHGEFHGHHEHHHHGHHHHGGCCE@;../////9/..---.....;.;..00000000;00:0;00;000000009.9..000900000009;000000090/;/
@M03495:530:000000000-LYBTV:1:1108:24443:22454 1:N:0:CATCACCC+TGCTATAT
GTCAGCATGTGAGCTTTGGTTTATCAACGGCAAAATATAGATCGGAAGAGCACACGTCTGAACTCCAGTCACCATCACCCATATCGTATGCCGTCTTCTGCTTGAAAAAAAAAACATAGAATTCAAAGGACAGGATACGTACAAATGTCGCTTTGCTGCAGTTTTTCCATTGTATACCCCTCCCTGACGAGAATAAATCGCCTTTCATATGCATATATGAAAACCACAAATCGTGACTCCAGTCATCCACG
+
AAA?AFFFFD5FFGFCBGC4AAFFFFFHGCG2EFC3BAFGBGFHG2AEGFFFHBFGAFGEHHFHEHBCGGDGHHFCGGCAF33@@FG1?FGHC1/?EE4E4G3FA3F?0EEE////1B1??211>2@1000@?/0111<GH//111111....><=11101=0=DFC0DF00=0=0=0/...../<//:;-..0;C0=0;9.9.;0B;0;0;000000;;B00/=...../:9../.9//9/;///////.
@M03495:530:000000000-LYBTV:1:1108:13201:22458 1:N:0:CATCACCC+TGCTATAT
GTCAGCATGTGAGCTTTGGAGTGAAATCTCTTGTCTTAAGGAATAAAGGAAAAAGATTCCGTCGGAGGCTCGGTGCTCTACAGGTTCAACCTTTGTACTCTATTATTGCCTCACATTCCATCTCTTGTGAAAATATATTTGATTGGCTTTTCTGCAGGTTGTTTGCCAGGACTTTCCAAGACCTCCACTAGAAAACACAATAAACTTTTTGGAAGCTGGACAACTATCTTCATTTTTCAGAAACAGTGAAC
+
CCCCCFFFFFFFGGGGGGGGGGHHHHHHHHHHHHHHHHHHHHHHHHHHHHHHHHGGHIIIHHHGGGGGGHHGGEGGHHHHHHHHHHHHHHHHHHHHHHHHHHHHHHHHHHHHHHHHHHHHHHHHHHHHHHHHHHHHHHHHHHHHGFHHHHHHHHHHHHHHHGHHHGHGFHHHHHHHHHGHHHHHHHHHHHHFHHHGHFECDGHGHHHHHHGGFHHHHHFHGHHHHGGGHHGGGGGGGGGFFGGGGGFGGG9
@M03495:530:000000000-LYBTV:1:1108:15808:22462 1:N:0:CATCACCC+TGCTATAT
GTCAGCATGTGAGCTTTGGACTCCTGACTGGTTTATCAACGGCATACGAGATCGGATGAGCACACGTCTGAACTCCAGTCACCATCACCCATCTCGTATGCCGTCTTCTGCTTGAAAAAAAAAAAAAGGCACAGAACGAGATACCAGACCAACCTTGTATAACGCAGTCCGATTAAGTATTACATTTTGAATCTGAAATTACCCAAAATCAAAAAACTTCCGTACTACACGATCTCCTTTTAATACATATT
+
AAAB@FFFFFFFFGGGGFFGGGGHHHHHHBFFGHHHHFHGGGGGGHHHFEGEFGGCEEFBGGFHGGCGFEFFHFBGFG@DFGEFFHHHHHGBBDGG?ECC43>E/??DE4GFHFFFGHHGCCGF//////00>0110>..<.00000.<<<...:0:;CC000.--;.;0.....00000;00;000;;.090000;0099;9//..;;9////.;.9///./.:.9B/.;-...////////9/;///:9
@M03495:530:000000000-LYBTV:1:1108:26869:22472 1:N:0:CATCACCC+TGCTATAT
GTCAGCATGTGAGCTTTGGAGTGAAATCTCTTGTCTTAAGGAATAAAGGAAAAAGATTCCGTCGGAGGCTCGGTGCTCTACAGGTTCAACCTTTGTACTCTATTATTGCCTCACATTCCATCTCTTGTGAAAATATATTTGATTGGCTTTTCTGCAGGTTGTTTGCCAGGACTTTCCAAGACCTCCACTAGAAAACACAATAAACTTTTTGGAAGCTGGACAACTATCTTCATTTTTCAGAAACAGTGAAC
+
BBBBBFFFFFFFGGGGGFFGGGHHHGHHHHHHHHHHHHHHHGHGGHHHFHHHGGGGHHHFHHHGGGGGGHHGGGGGHGHGHH3FGGHHHHHHHHHGEEGHHHHHGFHHHHHGHHGGGHHHHHHHHHFHE44BFGHHHHHHHHHGDGFFFHHHHHEHHEHHHDGGFHGBHHHGHHFFBGDGGH0GHHHFHFC1=DBGHEFCGDDGHHHFHHGG/C/GFFGHH:CGFH0;C0FFFBCFFFCCBFFEFBBFGC0
@M03495:530:000000000-LYBTV:1:1108:22320:22494 1:N:0:CATCACCC+TGCTATAT
GTCAGCATGTGAGCTTTGGAATTAGTAAATTCGTTGACGACAGAAGGAGCAGATAACGCACAGGGAGGGTGGTTTATCAACGGCAAAATATAGATCGGAAGAGCACACGTCTGAACTCCAGTCACCATCACCCATCTCGTATGCCGTCTTCTGCTTGAAAAAAAAAAAAAAAACAACATATATCACAAGAAACGGTATATACTATGTTATAAGTAACATTTGTAAAGAACATAGTACTCAGTAGTGACTGT
+
EEEEDFFFFFFFGGGGGGGGGGHHHHHHHHHHGHHHHHGFGGGHHHHHHHHHGHHHHGGGGGHHGGGGGEFGGGHHHHHHHGEFGGHHHHHHGHHHHGGGGHHHHHHHGGHHGHHHHHHHHHHHHHHHHHHHHGF2GHHFGHHHHGGGHGHHGHHHGGHHHHGGGG@<A----....BFFB1111100<////....<11<1<:1::11111111:1<11111:1111.//111<1<11101111<1111:
@M03495:530:000000000-LYBTV:1:1108:16056:22512 1:N:0:CATCACCC+TGCTATAT
GTCAGCATGTGAGCTTTGGTCCAGCCTGAGTCCTGGTTTATCAACGGCAAAATATAGATCGGAAGAGCACACGTCTGAACTCCAGTCACCATCACCCATCTCGTATGCCGTCTTCTGCTTGAAAAAAAAAAAAAAAAATAAACAAAAACAAAAACATGTAATCATCAATAATAAAAAACATATAAAACGAGACATAATATCATAAGTCAGTACCTGAACAAACAAGTAAGTAACTACAACGCATGAGTGAT
+
DCDDCFFFFFFFGGGGGGGGGGHHHGHHHHHHHHHHHHHHHHHHHGGGGGHHHHHHHHHHHFGGGHHHHHHHGHHHGHHHHHHHHHHHHHHHHHHHHGHFHHHGGHHHHGGGHGHHHHHHHHHGHHGFDG?<</<<-<.000<0........;...000<000:000;;000:0000-.90:00:000-;;../00:00000000:00000:0:00;000/..../0000;;00000000---..0000:0
@M03495:530:000000000-LYBTV:1:1108:13950:22514 1:N:0:CATCACCC+TGCTATAT
GTCAGCATGTGAGCTTTGGAGTGAAATCTCTTGTCTTAAGGAATAAAGGAAAAAGATTCCGTCGGAGGCTCGGTGCTCTACAGGTTCAACCTTTGTACTCTATTATTGCCTCACATTCCATCTCTTGTGAAAATATATTTGATTGGCTTTTCTGCAGGTTGTTTGCCAGGACTTTCCAAGACCTCCACTAGAAAACACAATAAACTTTTTGGAAGCTGGACAACTATCTTCATTTTTCAGAAACAGTGAAC
+
CBCCCFFFFFFFGGGGGGGGGGHHHHHHHHHHHHHHHHHHHHHHHHHHGHHHHHGGHHHIHHHGGGGGGHHGGGGGHHHHHHFGHHHHHHHHHHHHHHHHHHHHHHHHGHHHHHHHHHHHHHHHHHHHHFHHHHHHHHHHHHHHHHHHHHGHHHHHHHFHHGHHHHHHHHGHHHHHHGHGHGHHHHHHHHHFFFHHHFHEDDDGHHHHHHGGHHGHHHC:GHHHFHGGHHGGGGGGGGGGBFGGGGCFFF:
@M03495:530:000000000-LYBTV:1:1108:24289:22534 1:N:0:CATCACCC+TGCTATAT
GTCAGCATGTGAGCTTTGGAGTGAAATCTCTTGTCTTAAGGAATAAAGGAAAAAGATTCCGTCGGAGGCTCGGTGCTCTACAGGTTCAACCTTTGTACTCTATTATTGCCTCACATTCCATCTCTTGTGAAAATATATTTGATTGGCTTTTCTGCAGGTTGTTTGCCAGGACTTTCCAAGACCTCCACTAGAAAACACAATAAACTTTTTGGAAGCTGGACAACTATCTTCATTTTTCAGAAACAGTGAAC
+
BBBBBFFFFDBFGGBEGGFGGFGGHHGEGFHHHHHHHHHHFGBGHFGGHFEHHFECEGDFHGFEEAEGFHHGG?EE3FDFGH3FGFFHHFHHEFHHFGFHHBHHDGFHHHHHHHGHHHHGHGHHEHH?GFGBHHHHHH4FGHFHHGHHFHHHHHFHGF@F<BGHHGDGFHHHHF?GFDDGFCFHHEGFFFHD=FGFHHHGDHF0DFHHEHGG/GGHHHFAFHCEHH<;G:FBCBF0FFFFF0BFFGFFBB0
@M03495:530:000000000-LYBTV:1:1108:12383:22559 1:N:0:CATCACCC+TGCTATAT
GTCAGCATGTGAGCTTTGGAGTGAAATCTCTTGTCTTAAGGAATAAAGGAAAAAGATTCCGTCGGAGGCTCGGTGCTCTACAGGTTCAACCTTTGTACTCTATTATTGCCTCACATTCCATCTCTTGTGAAAATATATTTGATTGGCTTTTCTGCAGGTTGTTTGCCAGGACTTTCCAAGACCTCCACTAGAAAACACAATAAACTTTTTGGAAGCTGGACAACTATCTTCATTTTTCAGAAACAGTGAAC
+
DCDCCFFFFFFFGGGGGGGGGGHHHHHHHHHHHHHHHHHHHHHHHHHHHHHHHHGGHIIIHHHGGGGGGHHGGGGGHHHHHHGFHHHHHHHHHHHHHHHHHHHHHHHHHHHHHHHHHHHHHHHHHHHHHHHHHHHHHHHHHHHHHGHHHHHHHHGHHHHHHGHHHHFHHHHHHHHHHHHHHFHHHHHHHHHBHHHHHHGEGHHGHHHHHHGGGGCGHHGHHHHHHHGCBGGGGGGGHGGFFFFGGGFGGG:
@M03495:530:000000000-LYBTV:1:1108:8796:22565 1:N:0:CATCACCC+TGCTATAT
GTCAGCATGTGAGCTTTGGATGGTTCTGGTTTATCAACGGCAAAATATAGATCGGAAGAGCACACGTCTGAACTCCAGTCACCATCACCCATCTCGTATGCCGTCTTCTGCTTGAAAAAAAAAAAATAAACGAGATACAAGAGAACCACATAGTAGGATGCAGCAGAGATAGGAATATGGAACAGCGTGTTACTTGAGAAAACACAAAACAGTAGACATCTCACGCTCGCATCAGCTCGACACCAATTAAT
+
CCBCCFFFFFFFGGGGGGGGGGGHHGHHHHHHHHHHHHGGGGGGHHHHHHHHGHGGGGHHGHHHHGHHHGGHHHGHHHHHHHHHHHHHHHGH3GGGGGHHFHGEGHGHGHGHHHHHHGHEGGG>>/0<??1/////1<11><0011.0..0<<000000//<0<../:/:00/0:00;0000/:/.:....0000000.;///.....9.;9000/////////....---.9/////.--.-:../////
@M03495:530:000000000-LYBTV:1:1108:22231:22593 1:N:0:CATCACCC+TGCTATAT
GTCAGCATGTGAGCTTTGGAGTGAAATCTCTTGTCTTAAGGAATAAAGGAAAAAGATTCCGTCGGAGGCTCGGTGCTCTACAGGTTCAACCTTTGTACTCTATTATTGCCTCACATTCCATCTCTTGTGAAAATATATTTGATTGGCTTTTCTGCAGGTTGTTTGCCAGGACTTTCCAAGACCTCCACTAGAAAACACAATAAACTTTTTGGAAGCTGGACAACTATCTTCATTTTTCAGAAACAGTGAAC
+
CCCCDFFFFFFFGGGGGGGGGGHHHHHHHHHHHHHHHHHHHHHHHHHHHHHHHHGGHIIIHIHGGGGGGHHGGFGGHHHHHHGHHHHHHHHHHHHHHHHHHHHHHHHHHHHHHHHHHHHHHHHHHHHHHGHHHHHHHHHHHHHHHEHHHHHHHHEHHHHHHGHHHGHHHHHHHHHHHHGGAGHHHHHHHHHEGGHHHHHEHFHHHHHHHHGGHHHGHHHEHHHGHHGCGHGGGGGGGGFFFFFGFF<FGG0
@M03495:530:000000000-LYBTV:1:1108:4770:22597 1:N:0:CATCACCC+TGCTATAT
GTCAGCATGTGAGCTTTGGAGTGAAATCTCTTGTCTTAAGGAATAAAGGAAAAAGATTCCGTCGGAGGCTCGGTGCTCTACAGGTTCAACCTTTGTACTCTATTATTGCCTCACATTCCATCTCTTGTGAAAATATATTTGATTGGCTTTTCTGCAGGTTGTTTGCCAGGACTAGACCTCCACTAGAAAACACAATAAACTTTTTGGAAGCTGGACAACTATCTTCATTTTTCAGAAACAGTGAACAACCC
+
CCCCCFFFFFFFGGGGGGGGGGHGHHHHHHHHHHHHHHHHFHGHHHHGGHHHHHGGHHHHBBBEFEGGGHHGFEGCGHHHHHFFHHHHHHHHHHHEGHHHHHHHHHHHHHHHHHHHHHHHGHHHHHHHHHHGHHHHFHHHHHHHHHHHHHHHHGHHHHHHGGHHGGHHHHGHGHHHHHHHHHHHHGHHFHHHHHEHF0DD=DHHHG?GGHFC=GHGHGEHHHFHHB;;GGHGFFFGEFGFB;9BFFGGG..
@M03495:530:000000000-LYBTV:1:1108:12026:22617 1:N:0:CATCACCC+TGCTATAT
GTCAGCATGTGAGCTTTGGAGTGAAATCTCTTGTCTTAAGGAATAAAGGAAAAAGATTCCGTCGGAGGCTCGGTGCTCTACAGGTTCAACCTTTGTACTCTATTATTGCCTCACATTCCATCTCTTGTGAAAATATATTTGATTGGCTTTTCTGCAGGTTGTTTGCCAGGACTTTCCAAGACCTCCACTAGAAAACACAATAAACTTTTTGGAAGCTGGACAACTATCTTCATTTTTCAGAAACAGTGAAC
+
CCCDDFFFFFFFGGGGGGGGGGHHHHHHHHHHHHHHHHGHHHHHHHHHHHHHHHGGHIHHHHHGGGGGGHHGGGGGHHHHHHHHHHHHHHHHHHHHHHHHHHHHHHHHHHHHHHHHHHHHHHHHHHHHHHHHHHHHHHHHHGHHHEGHHHHHHHGHHHGGFGHHHHHHHHHHHHHHHHHHHHHHHHHHHHHHFHHHFHGCGGGHHHHHHHGGCGCHHHHHGGHHHHHFHHGGGEFGGGHFFFGGGGGGGG:
@M03495:530:000000000-LYBTV:1:1108:4162:22654 1:N:0:CATCACCC+TGCTATAT
GTCAGCATGTGAGCTTTGGAGTGAAATCTCTTGTCTTAAGGAATAAAGGAAAAAGATTCCGTCGGAGGCTCGGTGCTCTACAGGTTCAACCTTTGTACTCTATTATTGCCTCACATTCCATCTCTTGTGAAAATATATTTGATTGGCTTTTCTGCAGGTTGTTTGCCAGGACTTTCCAAGACCTCCACTAGAAAACACAATAAACTTTTTGGAAGCTGGACAACTATCTTCATTTTTCAGAAACAGTGAAC
+
AAAB3BDFFBDFGGGGGGCG4BFGGFHGFHHHHHHHFGHFGCFFGGHHBGBGGHGGGFFDFFF?A?GGEAGAE?>EFFGHHH3FFGHHHF1?BGBBGBHHFHGFHDGFG@DFCGFHFHHFHGGGHGHHHHHHHHDFHHGHHGHHDCBFFHBF1GEBGAFFH?GCFFFGFHEEHHBGFF1<0GGFF.GEHHGHHHGGHFH<DDHGHGHH=DCDGHHHHGEFGFHAFHCCGGFF0CFBB/F0;0FFGB9;09;
@M03495:530:000000000-LYBTV:1:1108:12998:22656 1:N:0:CATCACCC+TGCTATAT
GTCAGCATGTGAGCTTTGGAATTAGTAAATTCGTTGACGACAGAAGGAGCAAGATAACGACCACAGGGAGGGTGGTTTATCAACGGCAAAATATAGATCGGAAGAGCACACGTCTGAACTCCAGTAACCATCACCCATCTCGTATGCCGTCTTCTGCTTGAAAAAAAAAAAAAAAAATAAATCATGATAATACACTACTGTAAGATTATAAAACTGTACACATTGAGAATGACTAATCACAGCAGTAGTGC
+
CBBCCFFFFFFFGGGGGGGGGGHHHHHHHHHHGHHHHHGFGGGHHHHHHHHHHHHHHHGGGGGHHHHGGGGGEFGFFHHHHHFHGGGGGHHHHHHHHHHHGGGGHHHHHHHGHHHGHHHHHHHHHHHHHHHHHHHHGG<GHHGGHHHHGGGHGHHHHHGHFHHHHGGGGG---9-;:.////:///://////////://;///;:;/////;///;////:9////.//////////////.;./9////
@M03495:530:000000000-LYBTV:1:1108:6166:22674 1:N:0:CATCACCC+TGCTATAT
GTCAGCATGTGAGCTTTGGAATTAGTAAATTCGTTGACGACAGAAGGAGCAAGATAACGACCACAGGGAGGGTGGTTTATCAACGGCAAAATATAGATCGGAAGAGCACACGTCTGAACTCCAGTCACCATCACCCATCTCGTATGCCGTCTTCTGCTTGAAAAAAAAAAAAAAAAAGACATATACAGACAGTACAAGACATCGAGATCAACAAAAACGAAATCAGTAGTTATCATAATAATGTATATATG
+
CDCCCFFFFFFFGGGGGGGGGGHHHHHHHHHHGHHHHHGGGGGHHHHHHHHHHHHHHHGGGGGHHHHGGGGEGGGGGHHHHHGHGGGGGHHHHHHHHHHHGGGGHHHHHHHGHHHGHHHHHHHHHHHHHFFFG2=0FFGHHHGGHHHHGGGHGHHHHHHHHHHHHGFGGC-;-----..//0:000:00.//000000///00./...:00/0.....-....000000:00000:00:00000:000;00
@M03495:530:000000000-LYBTV:1:1108:18741:22675 1:N:0:CATCACCC+TGCTATAT
GTCAGCATGTGAGCTTTGGAGTGAAATCTCTTGTCTTAAGGAATAAAGGAAAAAGATTCCGTCGGAGGCTCGGTGCTCTACAGGTTCAACCTTTGTACTCTATTATTGCCTCACATTCCATCTCTTGTGAAAATATATTTGATTGGCTTTTCTGCAGGTTGTTTGCCAGGATCAGGTCGTGATTGCTGGAGCAGGTATGATATAATTCTAGGATTTGACAGATGAATAATTTACATATATATCTAACTTTG
+
CBCCCFFFFFFFGGGGGGGGGGHHHHHHHHHHHHHHHHHHHHHHHHHHHHHHHHGGHIHIHGHGGGGGGHHGGGGGHHHHHHHHHHHHHHHHHGHHHHHHHHHHHHHHHHHHHHHHHHHHHHHHHHHHHHHHHHHHHHHHHHHHHHHGHHHHHHHHHHHHHGHHHHHHHHHHHHHHGGGGGHHHHGHHGHHHHGECGHH0HDHHHHHHHHGHGFHGHHHHHFHHGC=CCFHHHHFHHGGGGGHGGGGFGG0
@M03495:530:000000000-LYBTV:1:1108:5768:22719 1:N:0:CATCACCC+TGCTATAT
GTCAGCATGTGAGCTTTGGAATTAGTAAATTCGTTGACGACAGAAGGAGCAAGATAACGACCACAGGGAGGGTGGTTTATCAACGGCAAAATATAGATCGGAAGAGCACACGTCTGAACTCCAGTCACCATCACCCATCTCGTATGCCGTCTTCTGCTTGAAAAAAAAAAAGTATAATAACACATTGAATCCGCAAATAAGACAAATATTGGCACACGATCACCACATGTCAGTACTGCAAACTGCCACAC
+
CCCCCFFFFFFFGGGGGGGGGGHHHHHHHHHHGHHHHHGFGGGHHHGHHHHHHHHHHHGFGGGHHHHGGGGGEFGEGHHHHHGHEFGGGHHHHHHHHHHHGGGGHGHHGHHGHHHGHHHHHHHHHHHHHGHHHHFHFF0FGGFFHHHHGGGHGBGHHHHHH0GGGGG?:-A.000;0;90000.00000000..---0:0900///000000/00/.-9.99//0;9B0000900:000000.000/00..
@M03495:530:000000000-LYBTV:1:1108:11452:22725 1:N:0:CATCACCC+TGCTATAT
GTCAGCATGTGAGCTTTGGAGTGAAATCTCTTGTCTTAAGGAATAAAGGAAAAAGATTCCGTCGGAGGCTCGGTGCTCTACAGGTTCAACCTTTGTACTCTATTATTGCCTCACATTCCATCTCTTGTGAAAATATATTTGATTGGCTTTTCTGCAGGTTGTTTGCCAGGACTTTCCAAGACCTCCACTAGAAAACACAATAAACTTTTTGGAAGCTGGACAACTATCTTCATTTTTCAGAAACAGTGAAC
+
CBCCCFFFFFFFGGGGGGGGGGHGHHHHHHHHHHHHHHHHGHHHHHHHHHHHGHGGHHHHHIHGGGGGGHHG@EEGHHHHHGGHHHHHGHHGHHHHHHHHHHHHHHHHHHHHHHHFGHHHHHHHHHHGHGFHHGHHHHHHHGHGHHHHHHHHHHGHGHHHHGHHHHHHFHHGHHHFHGFHFBFGHFFHHHHHGFHHGGH<D=FHHHHHGHGGFGGGHHHHHFHHHFCCGHGGGGFCCBFGGGGFGGCBBF9
@M03495:530:000000000-LYBTV:1:1108:4553:22754 1:N:0:CATCACCC+TGCTATAT
GTCAGCATGTGAGCTTTGGAGTGAAATCTCTTGTCTTAAGGAATAAAGGAAAAAGATTCCGTCGGAGGCTCGGTGCTCTACAGGTTCAACCTTTGTACTCTATTATTGCCTCACATTCCATCTCTTGTGAAAATATATTTGATTGGCTTTTCTGCAGGTTGTTTGCCAGGATCACGCTTCGACAGACGGAAAACGGCCACGTCCATGATGCTGCGACTATCGCGGGTGCCCACGTCATAGAGCATCGGAAC
+
AAAA34BFFFDBGFFGGBFGGGHHCF55D5F5F5BG5G6DCGCGFHHHGH3GGH?EEGBGBBAEEG?A1CGEC1>>3FGF54FCGBBBGHEGFH344B@G4FGGHFFHGBG?FGFGHHFBBDBDFHHHHFHHHEHHGGG4FDDEFAGBGHHFF2BDFC<DB/?GFFFGBGH1CFF/0EF<C..AC0GC.A.<//-<-@@.A:CE?0CFFFFBFGGG@B@FBD?@@--;.;BB.-A?A9BBBBBFB/....;
@M03495:530:000000000-LYBTV:1:1108:21637:22765 1:N:0:CATCACCC+TCCTATAT
GTCAGCATGTGAGCTTTGGAGGGCAAGAAGTGGTTTATCAACGGCAAAATATAGATCGGAAGAGCACACGTCTGAACTCCAGTCACCATCACCCATCTCGTATGCCGTCTTCTGCTTGAAAAAAAAAAAAAGAAATAACAGTGGAGAGTGATGGAGACTTGTTAGAATAACAGTATATATATAAGTCATGCCGGTACCAGTCCATGAAGCATGAGACATGCTTCTCCGATTTCAGATGACGAGTCGATGAA
+
CCCDDFFFFFFFGGGGGGGGGGGGGGGHHHGGHGFHHHHHHHGFGGGHHHHHHHHHHHGGGGHHHHHHHGHHHGHHHHHHHH4FGHHHHHHHHHGHFGHHGGHHHHGGGHGHHHHHHHHHHGHGFGG@//-.<<011111111/<.<.0<000<//0.;0000000000:0;0000;00;0;0000000000----.;;00000000000;000;0;/00:000000.-:;.00000000..:./-..:00
@M03495:530:000000000-LYBTV:1:1108:18523:22792 1:N:0:CATCACCC+TGCTATAT
GTCAGCATGTGAGCTTTGGAGTGAAATCTCTTGTCTTAAGGAATAAAGGAAAAAGATTCCGTCGGAGGCTCGGTGCTCTACAGGTTCAACCTTTGTACTCTATTATTGCCTCACATTCCATCTCTTGTGAAAATATATTTGATTGGCTTTTCTGCAGGTTGTTTGCCAGGACTTTCCAAGACCTCCACTAGAAAACACAATAAACTTTTTGGAAGCTGGACAACTATCTTCATTTTTCAGAAACAGTGAAC
+
CBCCDFFFFFFFGGGGGGGGGGHHHHHHHHHHHHHHHHHHHHHHHHHHHHHHHHGGHIIHHHHGGGGGGHHGGGGGHHHHHHHHHHHHHHHHHHHHHHHHHHHHHHGHHHHHHHHHHHHHHHHHHHHHHHHHHHHHHHHHHHHHHHHHHHHHHHHHHHHHHGHHHHHHHGGGHHHHHHGHFHHGHHHHHHHFGHHHHHHGHHHHHGHHHHGGCGHHHHHHHGHHHGCCHHGGGGGGGGGGGFGGGFCFGG0
@M03495:530:000000000-LYBTV:1:1108:12666:22800 1:N:0:CATCACCC+TGCTATAT
GTCAGCATGTGAGCTTTGGAGTGAAATCTCTTGTCTTAAGGAATAAAGGAAAAAGATTCCGTCGGAGGCTCGGTGCTCTACAGGTTCAACCTTTGTACTCTATTATTGCCTCACATTCCATCTCTTGTGAAAATATATTTGATTGGCTTTTCTGCAGGTTGTTTGCCAGGACTTTCCAAGACCTCCACTAGAAAACACAATAAACTTTTTGGAAGCTGGACAACTATCTTCATTTTTCAGAAACAGTGAAC
+
AAAAAFFFFFFFGGGGGGGGGFHFHHHGHHGHHGHHFGHHCHHFHHGHHHEHHHGGDHFHHHHGCEFGGEHGFEEGHHEGHHHHFGFHHHHGHGGEGHHHFGHHFHHFGHHHGHHHHHHFFHHHHHGFGFGHHFGFHHHHHHHHGGFHHHGGGFHFHH<GGDHGHHHHHHHHHGFFGGHHHHHHHHHHHHHDFFGFHHE<DGGFHFHHHHGG;C;CGHFHFGHGHHGGFCFFGGGGGGGGGGGFGGBFGG9
@M03495:530:000000000-LYBTV:1:1108:26078:22833 1:N:0:CATCACCC+TGCTATAT
GTCAGCATGTGAGCTTTGGTCCAGCCTGAGTCCTCTGGTTTATCAACGGCAAAATATAGATCGGAAGAGCACACGTCTGAACTCCAGTCACCATCACCCATCTCGTATGCCGTCTTCTGCTTGAAAAAAAAAAAAAAATCGCAAATACAACCTGTAAACTCAAGAGATTGCTGATAACTCTTCACTCATTTCTCTATCTGAAGATTATTAAGATATTACTACTTCGCCAATTCTTAACTATATAATGCTAT
+
CCCCBFFFFFFFGGGGGGGGGGHHHGHHHHHHHHHHHHHHHHHHHHHGGGGGHHHHHHHGHHHGGGGHHHHHHHGGGHGHHHFFHHHHHHHHHHHHHHHFB3FHGFGHGFHGEEFGHHHHHHBF?GGHGGC/B/<>@-0/..<.-0000<<?/:C000000:/:G./:000;000090000900000/09000;000990;00;0;C0000000/999/;///;;:...-://///;/;/9;///:///:/
@M03495:530:000000000-LYBTV:1:1108:12474:22869 1:N:0:CATCACCC+TGCTATAT
GTCAGCATGTGAGCTTTGGAGTGAAATCTCTTGTCTTAAGGAATAAAGGAAAAAGATTCCGTCGGAGGCTCGGTGCTCTACAGGTTCAACCTTTGTACTCTATTATTGCCTCACATTCCATCTCTTGTGAAAATATATTTGATTGGCTTTTCTGCAGGTTGTTTGCCAGGACTTTCCAAGACCTCCACTAGAAAACACAATAAACTTTTTGGAAGCTGGACAACTATCTTTATTTTTCAGAAACAGTGAAC
+
BBBBBFFFFFFFFGGGFGGGGGHHGHHHHHHHHHHHHHHHHHHHHHHGHHHHHHGGHHHHFFHGFGGFGHHGGGGGFHGGHGGGHHHHHHHHFFHHHHGHHHGHGGHHHHHHHGHFHHFHHHHHGHHGHHFHHHHHHHGHHHHGF0GFHHFHHHHHHHHHHGHHFHGHHHHHHHGGHHHFFHHHHAGGHGF<FFGHEFHCGHF0D0GGHHGG/;=CFGGHGGGHGFC;0CBFGFGGGGGGFFGGFFFGGGC
@M03495:530:000000000-LYBTV:1:1108:11031:22887 1:N:0:CATCACCC+TGCTATAT
GTCAGCATGTGAGCTTTGGTCCAGCCTGAGTCCTGGTTTATCAACGGCAAAATATAGATCGGAAGAGCACACGTCTGAACTCCAGTCACCATCACCCATCTCGTATGCCGTCTTCTGCTTGAAAAAAAAAAAGAATACTAGAGTGCAGGAGAGGAGAATGGAATTCCTAGTGAAACGGTAAAAAGCATACAAATTATGAATAACACCATTGCCCAAGTCGGTTCTCTGTACTGTAACCGACGCTGATCCTC
+
BBBBBFFFFFFFGGGGGFGEGGFHHGHHHHGHHFHHHHHHHHHHHGGGGGFHHHHHHHHHHGGGGHHHHHHHGHHHGHHGHH@FGHHHHHHHHHHHHGEFHHHGFHHFHEGGHGFHHHHHHHBGGGGGD/<///<11??D111111FB0.....<...<DCB0000=DGGD0000:..:.::00::/00000:00000;0090;99C.00;0;00..0;.--../;9//;9://9B//-9---..://///
@M03495:530:000000000-LYBTV:1:1108:6602:22895 1:N:0:CATCACCC+TGCTATAT
GTCAGCATGTGAGCTTTGGAGTGAAATCTCTTGTCTTAAGGAATAAAGGAAAAAGATTCCGTCGGAGGCTCGGTGCTCTACAGGTTCAACCTTTGTACTCTATTATTGCCTCACATTCCATCTCTTGTGAAAATATATTTGATTGGCTTTTCTGCAGGTTGTTTGCCAGGACTTTCCAAGACCTCCACTAGAAAACACAATAAACTTTTTGGAAGCTGGACAACTATCTTCATTTTTCAGAAACAGTGAAC
+
AAABBFFFFFFFGGGGGCGEGF4FHFHHHHHHHHHHHHHHHHHHHHHFFHHHHHGGHHHHHFHGFCGGGHHGGGGGHHHHGHHHHFHGGHHHHHHHHHHHFHHHGHHHHHHHFGGHHHFHFHHHHHGHHHGHHHHHHGHHHHFH3FFHHHGHHHGHHHFHHFEFGHHHHHEGHHHHGFGEHHHHHGHHHGFHGHHHGHHCDFDHHHHGHHGGGFFEHHFCFEFHHG:<0GFFFGBFGGGGBCFGGFBFFG0
@M03495:530:000000000-LYBTV:1:1108:5368:22895 1:N:0:CATCACCC+TGCTATAT
GTCAGCATGTGAGCTTTGGAGTGAAATCTCTTGTCTTAAGGAATAAAGGAAAAAGATTCCGTCGGAGGCTCGGTGCTCTACAGGTTCAACCTTTGTACTCTATTATTGCCTCACATTCCATCTCTTGTGAAAATATATTTGATTGGCTTTTCTGCAGGTTGTTTGCCAGGACAGGTCGTGATTGCTGGAGCAGGTATGATATAATTCTAGGATTTGACAGATGAATAATTTACATATATATCTAACTTTGA
+
BBBBBFFFFFFFGGGGGGGGGGGHHHHHHHHHHHHHHHHHHHHHHHHHHHHHHHGGHHHHBBBEFEGCGHHGGEGGHHHHFHFHHHHHHHHHHHHHHHHHHHHHHHHHHHHHGHHHHHHHHHHHHHHHHHHHHHHHHHHHHGHHHHGGHHHHHHGHHHHHHGHHHHHHGHHHGG<FGACFFBGHHHHHHHGHHECGHHBHHHHGHHFHHFHHHHFGGGGHHGHHFF;;GHHHHHHHFFFFGGGFGGGGGG0
@M03495:530:000000000-LYBTV:1:1108:5138:22901 1:N:0:CATCACCC+TGCTATAT
GTCAGCATGTGAGCTTTGGAGTGAAATCTCTTGTCTTAAGGAATAAAGGAAAAAGATTCCGTCGGAGGCTCGGTGCTCTACAGGTTCAACCTTTGTACTCTATTATTGCCTCACATTCCATCTCTTGTGAAAATATATTTGATTGGCTTTTCTGCAGGTTGTTTGCCAGGACTTTCCAAGACCTCCACTAGAAAACACAATAAACTTTTTGGAAGCTGGACAACTATCTTCATTTTTCAGAAACAGTGAAC
+
BBBBBFFFFDFFGGGGGGGGGGGHFHHHHHHHGHHHHHHHHGHHHHHHHHHHHEFFHHHHBBFEEGFGGHHGGEGGGHHHHHGFHHHHHHHHHHHGHGHHHHHHHHHHHHHHHHGGBGHHHHHHHHHHHHHHHHHHHHHHHEHHHFHGHHHHHHHHHFFHGDCGGGHHHGHHHHHFGGGFEGHFHHFHHHFGHGHHEHHC<=DDGHHHHHGCCGGGHB:GFFGEHHHFFGGGGFGGFFFF0;:CFBCBFF0
@M03495:530:000000000-LYBTV:1:1108:10577:22908 1:N:0:CATCACCC+TGCTATAT
GTCAGCATGTGAGCTTTGGAATTAGTAAATTCGTTGACGACAGAAGGAGCAAGATAACGACCACAGGGAGGGTGGTTTATCAACGGCAAAATATAGATCGGAAGAGCACACGTCTGAACTCCAGTCACCATCACCCATCTCGTATGCCGTCTTCTGCTTGAAAAAAAAAAAATCTCGCTCACAACACACTGTCGATCAGTCCATAGAGCTATACACATGCAGTATCCCCTACCCTCCCACCACTTCCCTTA
+
BBBBBFFFFFFFGGGGGGGFGGHHHHHHHHHHGHGHHHGGGGGFHHHHHHHHGHHHHGGGGGGHHHHGFGGGEFGEFHHHHHDFEEGGGHHHGHHHHHHHGGGGGHHFHHHGFHHGHHHHFHHGHHHGHHHHHHHHE0GGHC<AGHGHG<-GGHFHHGHGGHHFFG-A@D-;.90;.....000.;9../0//.....////9///9//;B///9///://///////9.;.9.BEDE..9..////.///
@M03495:530:000000000-LYBTV:1:1108:10770:22911 1:N:0:CATCACCC+TGCTATAT
GTCAGCATGTGAGCTTTGGTCCGCCTGGTTTATCAACGGCAAAATATAGATCGGAAGAGCACACGTCTGAACTCCAGTCACCATCACCCATCTCGTATGCCGTCTTCTGCTTGAAAAAAAAAAAAAAAAAACAATCATACATATTACACTACATAACTACATAATTACTGAATGAAATTATAGAGTGCATAATGATCAAGAATCCATACTAACATGAGTGACACAGTACTAGACTTATAATGATCACTTGT
+
CCCDDFFFFFFFGGGGGGGGGGGGGGHHHHHHHHHHHGGGGGHHHHHHHHHHHGGGGHHHHHHHGHHHGHHHHHHHHHHHHHGHHHHHHGH3GHHFGHHHHGGGHGHHHHHHHGHHHHGGGGD></<---<...00:0000;:0000:00//:;000000:00:000:00000000000000000=00000000;00:000/000000:0:000;000;00000/.:0000:00000000000000/000:
@M03495:530:000000000-LYBTV:1:1108:27326:22948 1:N:0:CATCACCC+TGCTATAT
GTCAGCATGTGAGCTTTGGAGTGAAATCTCTTGTCTTAAGGAATAAAGGAAAAAGATTCCGTCGGAGGCTCGGTGCTCTACAGGTTCAACCTTTGTACTCTATTATTGCCTCACATTCCATCTCTTGTGAAAATATATTTGATTGGCTTCTCTGCAGGTTGTTTGCCAGGAGGTCGTGATTGCTGGAGCAGGTATGATATAATTCTAGGATTTGACAGATGAATAATTTACATATATATCTAACTTTGATA
+
CCCCCFFFFFFFGGGGGGGGGGHHHHHHHHHHHHHHHHHHHHHHHHHHHHHHHHGGHHIHHIHGGGGGGHHGGGGGHHHHHHHHHHHHHHHHHHHHHHHHHHHHHHHHHHHHHHHHHHHHHHHHHHGHFDGHFHHHHHHHHHHHHHHHHHHHGHHHHHHHHGHHHHHHHEHFGFHAEEGHHGHHHHFGHGHHGDGHGHHFHGGHFHHHGCHC:CCGHHCFHHHHHFB<GHHBFCG00;F99CFFFCFGGG0
@M03495:530:000000000-LYBTV:1:1108:11097:23016 1:N:0:CATCACCC+TGCTATAT
GTCAGCATGTGAGCTTTGGAGTGAAATCTCTTGTCTTAAGGAATAAAGGAAAAAGATTCCGTCGGAGGCTCGGTGCTCTACAGGTTCAACCTTTGTACTCTATTATTGCCTCACATTCCATCTCTTGTGAAAATATATTTGATTGGCTTTTCTGCAGGTTGTTTGCCAGGACTTTCCAAGACCTCCACTAGAAAACACAATAAACTTTTTGGAAGCTGGACAACTATCTTCATTTTTCAGAAACAGTGAAC
+
CCCCCFFFFFFFGGGGGGGGGGHHHHHHHHHHHHHHHHHHHHHHHHHHHHHHHHGGHIIHHHHGGGGGGHHGGEGGHHHHHHHHHHFHHHHHHHHHHHHHHHHHHHHHHHHHHHHHHHGGHHHHHHHHHHHGGGHHHHHHHHHHHHHHHHHHHHGHHHFHHGHHHGHFFHHHHHGHHHGHHFGHHHHHHHHGHHHHHGHCGGHHGEGHHHGG:FGGGHHGHHHFHHCCHHFGGGGGGGGGFFFGGGF0FF0
@M03495:530:000000000-LYBTV:1:1108:13531:23032 1:N:0:CATCACCC+TGCTATAT
GTCAGCATGTGAGCTTTGGTCCAGCCTGAGTCCTGGTTTATCAACGGCAAAATATAGATCGGAAGAGCACACGTCTGAACTCCAGTCACCATCACCCATCTCGTATGCCGTCTTCTGCTTGAAAAAAAAAAAAAAAAAAACTATCAGATCTAACAGCATGACAATCTGATACACAACCTAATACTGACAACACTTATACATGTCAATACGACGCGTGTTAAGAGCGACTACAACTTATGTTTGTATGAGAA
+
CCECCFFFFFFFGGGGGGGGGGHHHGHHHHGHHHHHHHHHHHHHHGGGGGHHHHHHHHHHHGGGGHHHHHHHGHHHGHHHHHGHHHHHHHHHHHHHHGHFHHHGGHHHHGGGHGHHHHHHHHHHHHGGGGCF>/>----:.01111101011<000./1000010011:1<:100<.</<01111110019..0111111:111:111:...---9-..111:0/-----/00001011111//1<1<111
@M03495:530:000000000-LYBTV:1:1108:21011:23056 1:N:0:CATCACCC+TGCTATAT
GTCAGCATGTGAGCTTTGGACTGGTTTATCAACGGCAAAATATAGATCGGAAGAGCACACGTCTGAACTCCAGTCACCATCACCCATCTCGTATGCCGCCTTCTGCTTGAAAAAAAAAACTACTGGGGCTGGAACCGCCAGCCCTCAGGGAAGGGGCTGGAGGGGATTGCAAGTACCAGTGAAGCATGGAACACCTACATCGACACGTGCGTCATGAGTCGAGTCAGCATATCGCACGACACGTCAAAGAA
+
AAA3>CFDFFFFFBAGFGGGGGFHFFFHHCFHGGGGGEHFFGHGFHFGHGEFECGEBGHHEAAFFGHHHHCGGGHFGGHGHF@FG1F3FGHGFGHFDE/>1>@B4FFDC0?F3BE///>/111111//?///0<F/C--><..</<.<<G.<...A-:.:C..--.9/9;C0;FB0009000990/00900//9./;///;./-.-9...-9-9;/9/9/-:-;9//;B////...--.--;.9.9./:B.
@M03495:530:000000000-LYBTV:1:1108:11839:23065 1:N:0:CATCACCC+TGCTATAT
GTCAGCATGTGAGCTTTGGACTCCTGACTGGTTTATCAACGGCAAAATATAGGATCGGAAGAGCACACGTCTGAACTCCAGTCACCATCACCCATCTCGTATGCCGTCTTCTGCTTGAAAAAAAAAAAAAAAAACTATTTATTTTTATAATCTTAACTCCAGTACTACTAGTGATACTATTAAACACAGCAACCATAGAGCAGTCAGTATGTGAAATAGATAACAAACAATCTAGTGCTACGACTAGTACG
+
CCCCCFFFFFFFGGGGGGGGGGHHHHHHHHHHHHHHHHHHGGGEGHGHHHHHHHFHGGGGGHHHHHHHGHHHGHHHHHHHHHFGHHHHHHHHHGFCHFHGGHHHHGGGHGHHHHHHGGGHHHGGGD/>/<--<<CCHH0=000000.:00:0;;000000//;:0;0000090099B0;0;9;;90....//...0:000;:/0/0///////:9//9///9;B//....9////////:/..;.-////.
@M03495:530:000000000-LYBTV:1:1108:20307:23074 1:N:0:CATCACCC+TGCTATAT
GTCAGCATGTGAGCTTTGGAGGGCAAGAAGTGGTTGTGACATTGCTATGGCAGCTAGAGTGGTTTATCAACGGCAAAATATAGATCGGAAGAGCACACGTCTGAACTCCAGTCACCATCACCCATCTCGTATGCCGTCTTCTGCTTGAAAAAAAAAAAAACAAAAAGTAAAAATTCTAAATACGAACATGATATTTATAAACTACGAAATAGTAGACCATGTAGAGAAAAGCAGAGAATCGTTCACGGTAC
+
DCDDDFFFFFFFGGGGGGGGGGGGGGGHHHGGHGGGGGHHHHHHHHHHHHHHGGHHHHHGHGGFHHHHHHHGGGGGHHHHHHFGHHHGGGGHHHHHHHGHHHGHHHHHHHHHHHHHHHHHHHHGBBGGHGGHHHHGCFHGHHHHHHHGHHHHGGGGE@-:..<...<00<0<0.000000000...--000<0000000000<0<.9.<.000<<000/0000000000/<.0/<./B00.<<.00..9<<
@M03495:530:000000000-LYBTV:1:1108:4835:23077 1:N:0:CATCACCC+TGCTATAT
GTCAGCATGTGAGCTTTGGTCCAGCCTGAGTCCCTGGTTTATCAACGGCAAAATATAGATCGGAAGAGCACACGTCTGAACTCCAGTCACCATCACCCATCTCGTATGCCGTCTTCTGCTTGAAAAAAAAGAACAAGTAACTCACAAGGCAACAGGATGTAGTGGATAAGATGTCTCACTTATAGAGGGACCAACTTGTACGACCCGTACTTCAGTAGCAGGATCTCAATATTTGTTGCGACGTAACAAAA
+
AA?AAFFFFFFFFCFFGGGCDGFFGAGHFGEGFHHHGAGGGGHGHGECAE22GHHFHF5E5FEFEGGFHFGHHEFGHFHHHH5FGCHGHHGHHHGDFAFFEDFGEFFH4DE/>GFHHF4FGH0FF30/>//?G222@22222@11?10???F/00.011<=1100>111100<=00=000=G00000/......::0000<...--;.-.:0000900009..0;00000;/////9./----9...//:;
@M03495:530:000000000-LYBTV:1:1108:12879:23110 1:N:0:CATCACCC+TGCTATAT
GTCAGCATGTGAGCTTTGGAGTGAAATCTCTTGTCTTAAGGAATAAAGGAAAAAGATTCCGTCGGAGGCTCGGTGCTCTACAGGTTCAACCTTTGTACTCTATTATTGCCTCACATTCCATCTCTTGTGAAAATATATTTGATTGGCTTTTCTGCAGGTTGTTTGCCAGGACTTTCCAAGACCTCCACTAGAAAACACAATAAACTTTTTGGAAGCTGGACAACTATCTTCATTTTTCAGAAACAGTGAAC
+
AAAAAFFFFFFFGGGGGGGFGGFGFHGFHHHHHHHGHHFHFCHHHHGH3FGGHHGGHHHGHFHGGGGCGEFG??EGHHGHHGGBGGFHGHHHHFFGGGFHFHHFHBFHHHHFHHHHHHHGHHHHHHFFCGHFGHHHHGHHHGHHECFFGHBGHHHEFHAGHGHGHHFHHHGGHHGHHHFHHGHHHGGFHHF1FFFGFFHEGDGBGHDHHHG@;C/CHG/CHGFHFH0;<:FFBFGFFFFGGFGGFFFGGG0
@M03495:530:000000000-LYBTV:1:1108:8701:23111 1:N:0:CATCACCC+TGCTATAT
GTCAGCATGTGAGCTTTGGAGTGAAATCTCTTGTCTTAAGGAATAAAGGAAAAAGATTCCGTCGGAGGCTCGGTGCTCTACAGGTTCAACCTTTGTACTCTATTATTGCCTCACATTCCATCTCTTGTGAAAATATATTTGATTGGCTTTTCTGCAGGTTGTTTGCCAGGACTTTCCAAGACCTCCACTAGAAAACACAATAAACTTTTTGGAAGCTGGACAACTATCTTCATTTTTCAGAAACAGTGAAC
+
AABB?FFDFBDFFGGGFBGGGFHHHHHHHHHGHHHHHHHGHHHHHHHHGEHHG2EGFHHDGFHECEEEGHHGG>EEFFFHHG3BGHHHHHHHHHEFGGHHGHHHHHGHFHGHHHHHFEGHHHHHHHHHHHFFEHHHHHHHHHHHGGFHHGHFHHFHHHCGHGHHHGFGHEHHHHHBFBGHHCHEHHGFHFH1DGGGEFGCDFF0<0GHHFGGCGHHGHFFFFCEC/;CGFGGGFGBFGFBBC;F/F0C0BC
@M03495:530:000000000-LYBTV:1:1108:23837:23136 1:N:0:CATCACCC+TGCTATAT
GTCAGCATGTGAGCTTTGGAGTGAAATCTCTTGTCTTAAGGAATAAAGGAAAAAGATTCCGTCGGAGGCTCGGTGCTCTACAGGTTCAACCTTTGTACTCTATTATTGCCTCACATTCCATCTCTTGTGAAAATATATTTGATTGGCTTTTCTGCAGGTTGTTTGCCAGGACTTTCCAAGACCTCCACTAGAAAACACAATAAACTTTTTGGAAGCTGGACAACTATCTTCATTTTTCAGAAACAGTGAAA
+
CBCCCFFFFFFFGGGGGGGGGGHHHHHHHHHHHHHHHHHHHHHHHHHHHHHHHHGGHHHHHHHGGGGGGHHGGEGGHHHHHHGHHHHHHHHHHHHHHHHHHHHHHHHHHHHHHHHHHHHHHHHHHHHGHHFHHHHHHHHHHHHHHGHHHHHHHHHHHGHHHGHHHHGHHHHHHHHGGHGHFHFGHHHHHGFGHHHHHHHCGDDHEHHHHHGGBGFGHHHGHHHHHGHGHHGGGGGGGGFFFFGGGG:FFG1
@M03495:530:000000000-LYBTV:1:1108:23986:23137 1:N:0:CATCACCC+TGCTATAT
GTCAGCATGTGAGCTTTGGAGTGAAATCTCTTGTCTTAAGGAATAAAGGAAAAAGATTCCGTCGGAGGCTCGGTGCTCTACAGGTTCAACCTTTGTACTCTATTATTGCCTCACATTCCATCTCTTGTGAAAATATATTTGATTGGCTTTTCTGCAGGTTGTTTGCCAGGACAGGTCGTGATTGCTGGAGCAGGTATGATATAATTCTAGGATTTGACAGATGAATAATTTACATATATATCTAACTTTGA
+
CCCCCFFFFFFFGGGGGGGGGGHHHHHHHHHHHHHHHHHHHHHHHHHHHHHHHHGGHHHIHIHGGGGGGHHGGFGGHHHHHHHHHHHHHHHHHHHHHHHHHHHHHHHHHHHHHHHHHHHHHHHHHHHHHGHHHHHHHHHHHHHHHHHHHHHHHHHHGFHHHGHHHHHHHHHHGGEHHCFGGHHHGHHHFFHGGHGFGHHHGHHGHHHHHHEHHFHHHHHHEHHH:G0;CGHFHGHHFFGEFGGFGGGGGG0
@M03495:530:000000000-LYBTV:1:1108:8507:23152 1:N:0:CATCACCC+TGCTATAT
GTCAGCATGTGAGCTTTGGAGTGAAATCTCTTGTCTTAAGGAATAAAGGAAAAAGATTCCGTCGGAGGCTCGGTGCTCTACAGGTTCAACCTTTGTACTCTATTATTGCCTCACATTCCATCTCTTGTGAAAATATATTTGATTGGCTTTTCTGCAGGTTGTTTGCCAGGACTTTCCAAGACCTCCACTAGAAAACACAATAAACTTTTTGGAAGCTGGACAACTATCTTCATTTTTCAGAAACAGTGAAC
+
CBCCCFFFFFFFGGGGGGGGGGHHHHHHHHHHHHHHHHHHGHHHHHHHHHHHHHGGHIIHHHHGGGGGGHHGGGGGHHHHHHGFHHHHHHHHHHHHHHHHHHHHHHHGHHHHHHHHHHHGHHHHHHHHGHHHHHHHHHHHHHGHHFHHHHHHHHHHGHGHHGHHHHHHHHHHHHHHHFGFFHHHHHFHHGHBFHHHHGHEFGHHHHHHHHGGHHHEHHHHHGHEHHHCCGFGGGGGGGGGGFFGGGFFGF;
@M03495:530:000000000-LYBTV:1:1108:14549:23180 1:N:0:CATCACCC+TGCTATAT
GTCAGCATGTGAGCTTTGGAGTGAAATCTCTTGTCTTAAGGAATAAAGGAAAAAGATTCCGTCGGAGGCTCGGTGCTCTACAGGTTCAACCTTTGTACTCTATTATTGCCTCACATTCCATCTCTTGTGAAAATATATTTGATTGGCTTTTCTGCAGGTTGTTTGCCAGGACTTTCCAAGACCTCCACTAGAAAACACAATAAACTTTTTGGAAGCTGGACAACTATCTTCATTTTTCAGAAACAGTGAAC
+
CCCCCFFFFFFFGGGGGGGGGGHHHHHHHHHHHHHHHHHHHHH3GFHHHHHHHHGGHHHHHGHGGGGGGHHGGGGGGHHHHHHHHHGGHHHHHHGGHHHHHHHHHHHHHGHHHHHHHHHHHHHHHHHHHHHGHFHHHHHHG4GHHHHHHHHHHGHHHHHHHGHHHFHHHGHGHHFHHGFHHHHHHE<GHHHDGHHHHHHGFH0FHHHHGHG?CGHHHHHHHGHHBGGC0GFEFGGGGGGF0BCFFGGGGB0
@M03495:530:000000000-LYBTV:1:1108:16733:23208 1:N:0:CATCACCC+TGCTATAT
GTCAGCATGTGAGCTTTGGAATTAGCTGGTTTATCAACGGCAAAATATAGATCGGAAGAGCACACGTCTGAACTCCAGTCACCATCACCCATCTCGTATGCCGTCTTCTGCTTGAAAAAAAAAAAAAAACAAAGACAAGAGAATGCAATCGAATGTTACAGTAGTGACAGTAGCGAACTAGTACATAGACACATACTGAACCTCGAGTTGATCAGAACAAGACCAGTGAGACACAACTAACACTTCGTGAC
+
BBBCCFFFFFFFGGGGGGGGGGHHHHHHHHHHHHHHHHGGGGGHHHHHHHHHHHGGGGHHHHHHHGHHHGHHHHHHHHHHHHGHHHHHHHGHBHHHFGHHHHGGGHGHHHHHHFGHHHFGGGGG>/>/<...00<000././00=11110../001111<01111/11<00111<-<<.00:11111:<01//00011100.//...0.111110<1//:/<<//.1010<0///.<0000000109/./.
@M03495:530:000000000-LYBTV:1:1108:6640:23209 1:N:0:CATCACCC+TGCTATAT
GTCAGCATGTGAGCTTTGGAATTAGTAAATTCGTTGACGACAGAAGGAGCAAGATAACGACCACAGGGAGGGTGGTTTATCAACGGCAAAATATAGATCGGAAGAGCACACGTCTGAACTCCAGTCACCATCACCCATCTCGTATGCCGTCTTCTGCTTGAAAAAAAAAAAAAATAAACAAACGACAAGATCATCAACTGAAAAATGAAAAGTTGTGATCACTCAATACATAACAATAATACTACAACTAA
+
DEEECFFFFFFFGGGGGGGGGGHHHHHHHHHHGHHHHHGGGGGHHHHHHHHHHHHHHHGGGGGHHHHGGGGGGGGGGHHHHHFHGGGGGHHHHHHHGHHHGGGGHHHHHHHGHHHGHHHHHHHHHHHHHHHHHHHHGG1FGGGGHHHHGGGHGHHHHHHGHHHHHGEGF<-<9<.01101<....---.<<F0:110/1<<001..011<1/0111.:<11/11/011<0<1100001<111111<00000
@M03495:530:000000000-LYBTV:1:1108:8039:23258 1:N:0:CATCACCC+TGCTATAT
GTCAGCATGTGAGCTTTGGACTCCTGACTGGTTTATCAACGGCAAAATATAGATCGGAAGAGCACACGTCTGAACTCCAGTCACCATCACCCATCTCGTATGCCGTCTTCTGCTTGAAAAAAAAAAAAAAAGAATAAATTGAGTACAACCAGTCAAAACTGCATAAAAGGAGCATCTGTATAAAGCGTAACAACAACGATAGACACCTATCTCTATTACAGAATAATATGACGCAACCACAGATGAACATC
+
CCCCCFFFFFFFGGGGGGGGGGHHHHHHHHHHHHHHHHHHGGGGGHHHHHHHHHHHGGGGHHHHHHHGHHHGHHHHHHHHHHHHHHHHHHHHGBGGHHGGHHHHGGGHGHHHGHHHHHHHHGGCC@B>A/<.>0>1111=0000=00<0<..000000.000;;0;;00./...000090000000;....00..9.-....=00/./0000:000000000909000;000..--9.....09;900000
@M03495:530:000000000-LYBTV:1:1108:8658:23267 1:N:0:CATCACCC+TGCTATAT
GTCAGCATGTGAGCTTTGGAATTAGTAAATTCGTTGACGACAGAAGGAGCAAGATAACGACCACAGGGAGGGTGGTTTATCAACGGCAAAATATAGATCGGAAGAGCACACGTCTGAACTCCAGTCACCATCACCCATCTCGTATGCCGTCTTCTGCTTGAAAAAAAAAAAAAACAAAAAGCCAATACTCAGCGACAAGGAATAAAACGACTACGTATAACTCGTAGCGTAGTAGAGTATACATGCCATTT
+
CCCCCFFFFFFFGGGGGGGGGGHHHHHHHHHHGHHHHHGGGGGHHHHHHHHHHHHHHHGGGGGHHHHGFEFGEGGGGHHHHH4FEFGGGHHHHHHHHHHHGGGGHHHGHHHGHHHGHGHFHHHGHHHHHHGFHHHHGG0?GGFEGGHHGGGHGHHHHHHHGHHHHGGGGG--:9...:.;...//99B/////.----...//;///;-.-.-/../;///;/..:..-..-./;;/9//;///////9//
@M03495:530:000000000-LYBTV:1:1108:17255:23271 1:N:0:CATCACCC+TGCTATAT
GTCAGCATGTGAGCTTTGGAATTAGTAAATTCGTTGACGACAGAAGGAGCAAGATAACGACCACAGGGAGGGTGGTTTATCAACGGCAAAATATAGATCGGAAGAGCACACGTCTGAACTCCAGTCACCATCACCCATCTCGTATGCCGTCTTCTGCTTGAAAAAAAAAAAAAAAGGAAATACAACAATATGAATAGCAATGAATGAGACATCTAAAACTAAGTCTAGAAGAAGAGTAGCAAGGACACGAT
+
BBBBBFFFFFFFGGFGGGGGFGHHHHHHHHHHGGHHHHGFFGGHHHGHHHHHHHHHHHGFFGGHHHHGGGGGEGGGGHHGHHHHFFGGFHHHHHHHHHHHGGGGHHHHHHHGHHHGHHHHGHHHHHHFHGHHHGHHGF0?GGFGHHHHGGGFGHHHHHHHGGGFHGDFGG;-9--../;;//B///9./9//999//9/999////////9://9//;/////9/BB///9////.//;///..:9...-9
@M03495:530:000000000-LYBTV:1:1108:11030:23279 1:N:0:CATCACCC+TGCTATAT
GTCAGCATGTGAGCTTTGGAATTAGTAAATTCGTTGACGACAGAAGGAGCAAGATAACGACCACAGGGAGGGTGGTTTATCAACGGCAAAATATAGATCGGAAGAGCACACGTCTGAACTCCAGTCACCATCACCCATCTCGTATGCCGTCTTCTGCTTGAAAAAAAAAAAAGAACCGCTGGGCCACTCTTGGTACAGCATTTTCTACATCAAGATTGGGCGACCAACCTTACGAAATCCACACAGCCATT
+
AABBBFFFFFFFGGGGGGGFGFHHHHHHHHHHGHHHHGGCGFGHHHHHHHHGHHHHHHGGGGGHHHHGFGGC1FEEGHHHHH4FFFCEGHHHHHHGHGGGGGFEHHFGHHHFHHHGFDHHHFFHFHHGDGHHHHHHCG0?GGFGEHGHG<@GFHHHHHHHFHHHHGGC@G-9;..;.-:---.....////////////.//9///////9///;///...-----...////.9...///9/9;....//
@M03495:530:000000000-LYBTV:1:1108:14943:23286 1:N:0:CATCACCC+TGCTATAT
GTCAGCATGTGAGCTTTGGAGTGAAATCTCTTGTCTTAAGGAATAAAGGAAAAAGATTCCGTCGGAGGCTCGGTGCTCTACAGGTTCAACCTTTGTACTCTATTATTGCCTCACATTCCATCTCTTGTGAAAATATATTTGATTGGCTTTTCTGCAGGTTGTTTGCCAGGAGCGGCGGACTTGGCTGTGTCCGCGATCAAGGCAGCCGACTTCGTGCTGATTCCGGAGCAGCCAAGCCCTTACGACATATG
+
CCCCBFFFFFFFGGGGGGGGGGHHHHHHHHHHHHHHHHHHHHHHHHHHHHHHHHGGHHIIHGHGGGGGGHHGGGGGHHHHHHFFHHHHHHHHHHHHHHHHHHHHHHHHHGHHHHHHHHHHHHHHHHHGGHHHHHHHHHHHGHHHHHHGHHHHHHHHHGHHFDHFHHHHHHHGHGCFGCCF?HHHHGGHGFGFA?G?BEGFGGGG?DGGAFF;9:;AEFFBFFFFF-.-:.:BF?BAAAEFFFFE?DFF//9
@M03495:530:000000000-LYBTV:1:1108:13488:23303 1:N:0:CATCACCC+TGCTATAT
GTCAGCATGTGAGCTTTGGAGTGAAATCTCTTGTCTTAAGGAATAAAGGAAAAAGATTCCGTCGGAGGCTCGGTGCTCTACAGGTTCAACCTTTGTACTCTATTATTGCCTCACATTCCATCTCTTGTGAAAATATATTTGATTGGCTTTTCTGCAGGTTGTTTGCCAGGACTTTCCAAGACCTCCACTAGAAAACACAATAAACTTTTTGGAAGCTGGACAACTATCTTCATTTTTCAGAAACAGTGAAC
+
BBCCCFFFFFFFGGGGGGGGGGHHHHHHHHHHHHHHHHHHHHHHHHHHHHHHHHGGHIHHHIHGCGEFDHHGGGGGHHHHHHGHHHGHHHHHHFHHHHGHHHHHHHGHHHHHHHHHHHHHHHEGHHHHFGFHHHHHHHHHHGHHFCCHHHHGHGEHHHHFHGHHHHFHHHHHHHGGHHHHHHGHHHHHHHH1GGHGHHHCGBGHHHHHHHGF;CBGHHFGHHHHGHC;CGGFGGGGGGGGGGGGGG9FFB0
@M03495:530:000000000-LYBTV:1:1108:13440:23306 1:N:0:CATCACCC+TGCTATAT
GTCAGCATGTGAGCTTTGGATTAGTAAATTCGTTGACGACAGAAGGAGCAAGATAACGACCACAGGGAGGGTGGTTTATCAACGGCAAAATATAGATCGGAAGAGCACACGTCTGAACTCCAGTCACCATCACCCATCTCGTATGCCGTCTTCTGCTTGAAAAAAAAAAAAACATACATAACTACAGAGCATAAGGACCAAAGAATCAGCATTGACACAGAGAGAACATGCTGAACAGCAAACAATAAGGG
+
DDDEEFFFFFFFGGGGGGGGGGHHHHHHHHHGHHHHHGGGGGHHHHHHHHHHHHHHHGGGGGHHHHGGGGGBFGFGHHHHHHGGGGGGHHHHHHHHHHHGGGGHHHHHHHGHHHGHHHHHHHHHHHHHHHHHHHHGF1FGHGGHHHHGEGHGHHHHHHHHHHHGGGGGC<<A..010:11<0<10<01</0011100.....//.01100:1101110/.0//..00:100111001/.::0<..01<1:.
@M03495:530:000000000-LYBTV:1:1108:24103:23319 1:N:0:CATCACCC+TGCTATAT
GTCAGCATGTGAGCTTTGGAATTAGTAAATTCGTTGACGACAGAAGGAGCAAGATAACGACCACAGGGAGGGTGGTTTATCAACGGCAAAATATAGATCGGAAGAGCACACGTCTGAACTCCAGTCACCATCACCCATCTCGTATGCCGTCTTCTGCTTGAAAAAAAAAAAATAAGCAACTAGACATAGTTATACAAAATATCTATGACTGTGCATACATAAAAAGATGAGAGATAAAGAACCTGATAGAG
+
BBBBBFFFFFBFGGGGGGGGGGHHHHHHHHHHGHHHHHGGGGGHHHHHHHHHHHHGHHGGGGGHHHGGGGGGEFGEGHHHHHBGGGGFGHHHHHHGHHHFGGGCHHHHCHFGHHHGGHHFHHHHHFHHHHHGHHHHGGFGGHGGHHGHGGGHGHHGHHHCCGHHHGGCG-B9.00000/.:/0;;0000000090000./////////////////9:////9//..//////:9///9/;...9/B////
@M03495:530:000000000-LYBTV:1:1108:17100:23324 1:N:0:CATCACCC+TGCTATAT
GTCAGCATGTGAGCTTTGGTCCAGCCTGAGTCCTGGTTTATCAACGGCAAAATATAGATCGGAAGAGCACACGTCTGAACTCCAGTCACCATCACCCATCTCGTATGCCGTCTTCTGCTTGAAAAAAAAAAAAAAAAGACAAGGGATATAATTAATGATCAAGAAAGTGCACACATATTATATAGACTGACATCACATAGAATTAATATGACTAATATACTGTATGACTGTAGCAAGGATAAGATAATCAG
+
CBCCCFFFFFFFGGGGGGGGGGHHHGHHFHHHHHHHHHHHHHHHHGGGGGHHHHHHHHHHHGGGGHHHHHHHGHHHGHHHHHGHGHHHHHHHHHHHHGHFHHHGGHHHHGGGHGHHHGHHHFCGFHGDC//>//---..///....<;00;C000:0;000000//0=00000.;000000000;9000000000000:000000000000000000000000000;000000000/..000000000000
@M03495:530:000000000-LYBTV:1:1108:26986:23324 1:N:0:CATCACCC+TGCTATAT
GTCAGCATGTGAGCTTTGGAGACTGGTTTATCAACGGCAAAATATAGATCGGAAGAGCACACGTCTGAACTCCAGTCACCATCACCCCATCTCGTATGCCGTCTTCTGCTTGAAAAAAAAAAAAAACATGCAGTAAACGCTCGTATGCAGAGATCGGCTGACAGGATCATCAGAAATTCCGAAATCGTCATCTCATGCCGTAATTCGCTGTAAAGCAGCAACAAACAGTGTCTGAGTTCACGGTGTGGAGT
+
AAABAFFFFFFFGGGGGGGGGGGHHGHHHHHHHHHGGGGGHHHGHHHHHHHDGGFHFFHHHHGGHGGHHHHHHGGHGHHHHHFGHHHGFC3GHF?EGHHHF?EFFFHHEBGF0FFGFC@CC/>//>/.<1111111==<@.<<-.//0=00;/0:..-.:./00..0/90;0000/0000;..-.0....=0000/99/-....//.....///////........;.9///9:9/////:..9...././
@M03495:530:000000000-LYBTV:1:1108:14294:23330 1:N:0:CATCACCC+TGCTATAT
GTCAGCATGTGAGCTTTGGTCCAGCCTGAGTCCTGGTTTATCAACGGCAAAATATAGATCGGAAGAGCACACGTCTGAACTCCAGTCACCATCACCCATCTCGTATGCCGTCTTCTGCTTGAAAAAAAAACAAAATAAAATTTCAAAATGAAAGACTATATTGCAATACATAAATAGTAACTAGAACAATCGTGGACTTACAAATGAGAAATACTGTTTATAAATGATACTGTACAGAGAAAGTATGAGAT
+
CCCDDFFFFFFFGGGGGGGGGGHHHGHHHHHHHHHHHHHHHHHHHGGGGGHHHHHHHHHHHGGGGHHHHHHHGHHHFGHHHHHHGHHHHHHHHHHHHGHHHHHFGHHHHGGGHGHHHHHHHFGHHHGGGG/?/0=222??11=1=1111111110><1>11111111>111100==00000000<00//0<.....000:0000000<00000000000000<000000000<000<<//0000:0000<0
@M03495:530:000000000-LYBTV:1:1108:11486:23336 1:N:0:CATCACCC+TGCTATAT
GTCAGCATGTGAGCTTTGGATGGTTCTGGTTTATCAACGGCAAAATATAGATCGGAAGAGCACACGTCTGCACTCCAGTCACCATCACCCATCTCGTATGCCGTCTTCTGCTTGAAAAAAACTATTTAATCTTACTTCTTATTCTCTTACCTTTTTAGACTTTTTCTTTTGTGTTATCTTCAGTGTTTTCTCACTCATTTCTCTTCTACTGAGTACTGTTATCTTATATTGTTTAGTCATACTTTTTTTTT
+
AA>AAFBFDFF3DFFGC1B1FCABFFDGCGHHGHBFG0E0AEE0FF1FFEFG1//EA/GEH10B0AF/F/12B1B011D1BD1FG1@FFFF>0B10?>>0F1@//FCFG11FG101110<//1B2>22222222112121@22222>211011111/01<111110??11100001111=111<11100<000000/=000000000000:00;000000000000000;000/0000000000000----
@M03495:530:000000000-LYBTV:1:1108:23137:23346 1:N:0:CATCACCC+TGCTATAT
GTCAGCATGTGAGCTTTGGAGTGAAATCTCTTGTCTTAAGGAATAAAGGAAAAAGATTCCGTCGGAGGCTCGGTGCTCTACAGGTTCAACCTTTGTACTCTATTATTGCCTCACATTCCATCTCTTGTGAAAATATATTTGATTGGCTTTTCTGCAGGTTGTTTGCCAGGACTTTCCAAGACCTCCACTAGAAAACACAATAAACTTTTTGGAAGCTGGACAACTATCTTCATTTTTCAGAAACAGTGAAC
+
CCCDCFFFFFFFGGGGGGGGGGHHHHHHHHHHHHHHHHHHHHHHHHHHHHHHHHGGHHHHHHHGGGGGGHHGGGGGHHHHHHGHHHHHHHHHHHHHHHHHHHHHHHHHHHHHHHHHHHHHHHHHHHHHHHHHHHHHHHGHHHHHHHGHHHHHHHHHHHHHHGHHHHHHHGHHHHHHHHHHHHHHHHHHHHHBGHHHHHHEGHHGHHHHHHGGGHHHHHHFHFHHHHCCGHGGGGHGGGGFGFGGGFCFFG0
@M03495:530:000000000-LYBTV:1:1108:17887:23362 1:N:0:CATCACCC+TGCTATAT
GTCAGCATGTGAGCTTTGGTCCAGCCTGAGTCCCTGGTTTATCACGGCAAAATATAGATCGGAAGAGCACACGTCTGAACTCCAGTCACCATCACCCATCTCGTATGCCGTCTTCTGCTTGAAAAAAAAAAAAAAAAAAAGTAACAAGAAATAATCTATGCTGTAAAAAAATATAAAAAACAAGTGACTGGGCGTGTATAAGAAACTGACACGCTGTAATGAACTTGTATGCTTGCTGTTCTCTATGTACA
+
BABCCFFFFFFFGGGGGGGGGGHHHGHHHHHHHHHHHGHHHHHHHGGGGGHHHHHHHHHHHGGGGHHHHHHHGHHHGHHGHHFHHHHHHHHHHHHHHGG3GHHGGHHHHGGGHGHHHGHHGGGHHHGGGCCF//---<--.00;0<<//:/0;0000909000;90000--:90;9009-9../000000...---./000000/9000000.-...00009000::00000000.0000000:000000:
@M03495:530:000000000-LYBTV:1:1108:18460:23364 1:N:0:CATCACCC+TGCTATAT
GTCAGCATGTGAGCTTTGGAGTGAAATCTCTTGTCTTAAGGAATAAAGGAAAAAGATTCCGTCGGAGGCTCGGTGCTCTACAGGTTCAACCTTTGTACTCTATTATTGCCTCACATTCCATCTCTTGTGAAAATATATTTGATTGGCTTTTCTGCAGGTTGTTTGCCAGGACTTTCCAAGACCTCCACTAGAAAACACAATAAACTTTTTGGAAGCTGGACAACTATCTTCATTTTTCAGAAACAGTGAAC
+
CBCCCFFFFFFFGGGGGGGGGGHHHHHHHHHHHHHHHHHHHGHHHHHHHHHHHHGGHIHIHGHGGGGGGHHGGGGGHHHHHHGHHHHHHHHHHHHHHHHHHHHHHHHHHHHHHHHHHHHGHHHHHHHHHHHHHHHHHHHHHHHHHHHHHHHHHHGHHHHHHGHHHHHHHHHHHHEFGGGFHHHHHHHGHHH>GHFHHHHGFGHHHHHHHHGGCGHEHH:CHHGEGGGCGGGGGGFGGGGGFFGEGGGGGG0
@M03495:530:000000000-LYBTV:1:1108:6970:23371 1:N:0:CATCACCC+TGCTATAT
GTCAGCATGTGAGCTTTGGAGGGCAAGAAGTGGTTGTGACATTGCTGGTTTATCAACGGCAAAATATAGATCGGAAGAGCACACGTCTGAACTCCAGTCACCATCACCCATCTCGTATGCCGTCTTCTGCTTGAAAAAAAAAAAAATCTCAATCTTTCAGAAACAACGTATAACAGAAGAGTCATCTGAGCCAGAACATCTTCTTCATCTATCCTGCTATTTAAATCCACTTCGAACTAAGGAGCCATGTT
+
BBBBBFFFFFFFGGGGGGGGEFGGGGGBGGFHHBFFEGHGFHHGHHHHHHHHHHHHHGGGGGHHHHHHHHHHHGGEGHHHHGGHGGHHEFGHFGHHHHHHHHHHHHHGFGF3BDHGEHHHHCEFHFGHFHHFF0BG?0/<A<>A-<./0=0=000<<=<000//;..-.:;/0000/://.90000;;009/;../999F00;0;00009000990/;/:///9/9///;///...9.////;..9/////
@M03495:530:000000000-LYBTV:1:1108:19390:23374 1:N:0:CATCACCC+TGCTATAT
GTCAGCATGTGAGCTTTGGAGTGAAATCTCTTGTCTTAAGGAATAAAGGAAAAAGATTCCGTCGGAGGCTCGGTGCTCTACAGGTTCAACCTTTGTACTCTATTATTGCCTCACATTCCATCTCTTGTGAAAATATATTTGATTGGCTTTTCTGCAGGTTGTTTGCCAGGACTTTCCAAGACCTCCACTAGAAAACACAATAAACTTTTTGGAAGCTGGACAACTATCTTCATTTTTCAGAAACAGTGAAA
+
ABBBBFFFFFFFGGGGGGGGGGHHFHHHHHHHHHHHHHHHHHHHHHHHHHFHFHGGHHGHHHHGGGGGGHGGGEGGEHHGHHHHHFHHFGHGHHHHHHHHHGHHGHHHHHGHHHHHHHGHFDHHHHHGHHHGHGHGHHHHHHHHHFGHHHHHGHFHH0FGHGHHEHHHH/FEGH<GG1?1FGF1GGFFHBGD1FFFFHE<<DDHFFFGGHG-CC:GHFCFHHHGHG;FFHGGGB90BFEF0;FFFF0CBF0
@M03495:530:000000000-LYBTV:1:1108:26451:23375 1:N:0:CATCACCC+TGCTATAT
GTCAGCATGTGAGCTTTGGTCCAGCCTGAGTCCTGGTTTATCAACGGCAAAATATAGATCGGAAGAGCACACGTCTGAACTCCAGTCACCATCACCCATCTCGTATGCCGTCTTCTGCTTGAAAAAAAAAAAATATATTTGATTGGCATTTCTGCAGGTTGTTTGCCAGGACTTTCCAAGACCTACACTAGAAAACATAATACACTTTCTGCTATCTGGACAACTATCGTCATTTTTCATCAACAGTGAAC
+
BBBBBFFFFFFFGGGGGGGAFGFHGGHHHHHHHHHFHHHHHHHFHGGGGGHHHHGHGGHHHGGGGHHHHHGHGHHHGFDCGE33BGHHHHHHGDFHGFHFHHHGGHHHHGGGGGBH4GFD30?BB0///>C@CCG1?1?1111<1<011>>1<=1>10<<<.<CGE0<<.<.;00;0000.//:0;//::CBB0;/900;;0090;000;000;9/0000;0CA;999.9.:AFF///;/////;.;////
@M03495:530:000000000-LYBTV:1:1108:23741:23393 1:N:0:CATCACCC+TGCTATAT
GTCAGCATGTGAGCTTTGGATTAGTAAATTCGTTGACGACAGAAGGAGCAAGATAACGACCACAGGGAGGGTGGTTTATCAACGGCAAAATATAGATCGGAAGAGCACACGTCTGAACTCCAGTCACCATCACCCATCTCGTATGCCGTCTTCTGCTTGAAAAAAAAAAAAACCCACGAATAGAACTACTCCCCATATAATCGCTTCGATCATAATACTGAGTCTCAATAGCACTTCAGATGTTCACTTAC
+
CCDDCFFFFFFFGGGGGGGGGGHHHHHHHHHGHHHHHGGGGGHHHHHHHHHHHHHHHGGGGGHHHHGGGGGEFGGGHHHHHHHGGGGGHHHHHHHHHHHGGGGHGHHHHHGHHHGHHHHHHHHHHHHHHHHHHHHG?=GHHGGHHHHGFGHGHHHHHHHHFHHHGGGFE;A:.....--...0;:00000::..;:/000:0.....-.0:.:000000000000000000:000:000000000000000
@M03495:530:000000000-LYBTV:1:1108:5873:23396 1:N:0:CATCACCC+TGCTATAT
GTCAGCATGTGAGCTTTGGTCCAGCCTGAGTCCTGGTTTATCAACGGCAAAATATAGATCGGAAGAGCACACGTCTGAACTCCAGTCACCATCACCCATCTCGTATGCCGTCTTCTGCTTGAAAAAAAAAAAAAATATCACTCAACATGGGTAGACACCGACGAATACAAGTTAAAAGCGAGACACTAGCAAAAACACGTGAGTGGAATCCCAGCAAGTAGTGCATAATAACAAGAAGATCTGTACACAAA
+
CBCBCFFFFDFFGGGGGGGGGGHHHGHHHHHHHHHHGHHHHHHHHGGGGGHHHGHHHHHHFAEFFHHHHHHHGHHGGHHHHHHHHHHHHHHHHHHHHGF?DGHFGHHFHGGGHGGHHHHHHHGGBFEFDCB</<<0111111101/<///./0.=0=/.;-----..0000;;;C000...--.//0;0/00;/.;.......9/.///////9./9//////;///////:///:/9/://///////..
@M03495:530:000000000-LYBTV:1:1108:6431:23425 1:N:0:CATCACCC+TGCTATAT
GTCAGCATGTGAGCTTTGGTCCAGCCTGAGTCCCTGGTTTATCAACGGCAAAATATAGATCGGAAGAGCACACGTCTGAACTCCAGTCACCATCACCCATCTCGTATGCCGTCTTCTGCTTGAAAAAAAAAAATATGAATATAGTAATACGCGTTCTGCTTGTAAAAAAACAAAATGTGACTATACAAGTCAAAGAAACGCTCAGAATGTATGAGCTTACTCAACCTACAATGAGCATTGCGCTTGTCTAA
+
ABBBBFFFFFFFGGGGGGGGGGHFFEHHGGGHHHHHHGGHHHHHGHFGEEEFGFGHHHGBFGDFGGAHGFHHHGFHHFHHHHFEEFBGHHHHHHHFFCGHEFEE?ECGHGFEGHGHHHFHHGFFHDC<C@@//<1111<1111<1@11<<..<><C.00=00.0=000::....:0009900090000000000;/.;/9-.../00;0000////;///////../////9///////9/.--.:./99/
@M03495:530:000000000-LYBTV:1:1108:22717:23447 1:N:0:CATCACCC+TGCTATAT
GTCAGCATGTGAGCTTTGGAGTGAAATCTCTTGTCTTAAGGAATAAAGGAAAAAGATTCCGTCGGAGGCTCGGTGCTCTACAGGTTCAACCTTTGTACTCTATTATTGCCTCACATTCCATCTCTTGTGAAAATATATTTGATTGGCTTTTCTGCAGGTTGTTTGCCAGGACTTTCCAAGACCTCCACTAGAAAACACAATAAACTTTTTGGAAGCTGGACAACTATCTTCATTTTTCAGAAACAGTGAAC
+
CCCCCFFFFFFFGGGGGGGGGGHHHHHHHHHHHHHHHHHHHHHHHHHHHHHHHHGGHIHHHHHGGGFGGHHGGGGGHHHHHHGHHHHHHHHHHHHHHHHHHHHHHHHHHHHHHHHHHHHHGHHHHHHHHHFHHHHHHHHHHHGHHHHHHHFHHHEHHHHHHGHHHGHHHHHHHHGHHHHHHGHHHFHGHHG<GHHFGFEEGGBFFHHHHHGEGHHHHGHHHGFHHFCCGGGGGGFGGGGFG0FFFGBFBF;
@M03495:530:000000000-LYBTV:1:1108:27000:23468 1:N:0:CATCACCC+TGCTATAT
GTCAGCATGTGAGCTTTGGAGTGAAATCTCTTGTCTTAAGGAATAAAGGAAAAAGATTCCGTCGGAGGCTCGGTGCTCTACAGGTTCAACCTTTGTACTCTATTATTGCCTCACATTCCATCTCTTGTGAAAATATATTTGATTGGCTTTTCTGCAGGTTGTTTGCCAGGACTTTCCAAGACCTCCACTAGAAAACACAATAAACTTTTTGGAAGCTGGACAACTTTCTTCATTTTTCAGAAACAGTGAAC
+
AAAABFFFFFFFFGGGFGEGGGHHHHHHHHHHHHHHHHFHHGHHGFHHHHHHHHGGHHHHHHHGGGGGGHHGGEDFHHHHHHG3FBGHHHHHHHHHFHGHHFHHGHHGEFHHGHHHHHGHHHHHHHHGE4FGHHFFFGHHGBGHFGFFHHFFHHHHHHHGHGHGFGHFGEHFHHDHFG?GEGHHHHGHHHH111><GHH.<=D=DGGFHHGF/<C.CGHGHHHHH00;C0FGFBFFGFFBFB/CFBFGFB0
@M03495:530:000000000-LYBTV:1:1108:11142:23479 1:N:0:CATCACCC+TGCTATAT
GTCAGCATGTGAGCTTTGGAGTGAAATCTCTTGTCTTAAGGAATAAAGGAAAAAGATTCCGTCGGAGGCTCGGTGCTCTACAGGTTCAACCTTTGTACTCTATTATTGCCTCACATTCCATCTCTTGTGAAAATATATTTGATTGGCTTTTCTGCAGGTTGTTTGCCAGGACTTTCCAAGACCTCCACTAGAAAACACAATAAACTTTTTGGAAGCTGGACAACTATCTTCATTTTTCAGAAACAGTGAAC
+
CCCCCFFFFFFFGGGGGGGGGGGHHHHHHHHHHHHHHHHHHHHHHHHHHHHHHHGGHHHIHHHGGGGGGHHGGEGGHHHHHHHHHHHHHGHHHHHHHHHHHHHHHHHHHHHHHHHHHHHHHHHHHHHHHGHHHHHGHHHHHHGHHHGHHHHHGHFHHHHHHGHHHHHHHHHHHHFHHEFHHFGHHGHHHHHFDGHGHHHGGDGHHHHHHHGGHH/GHGGAGFHEHHGGHHFGGGFGGGGGBCBFGGFFGF0
@M03495:530:000000000-LYBTV:1:1108:14120:23518 1:N:0:CATCACCC+TGCTATAT
GTCAGCATGTGAGCTTTGGAGTGAAATCTCTTGTCTTAAGGAATAAAGGAAAAAGATTCCGTCGGAGGCTCGGTGCTCTACAGGTTCAACCTTTGTACTCTATTATTGCCTCACATTCCATCTCTTGTGAAAATATATTTGATTGGCTTTTCTGCAGGTTGTTTGCCAGGACTTTCCAAGACCTCCACTAGAAAACACAATAAACTTTTTGGAAGCTGGACAACTATCTTCATTTTTCAGAAACAGTGAAC
+
CCCCCFFFFFFFGGGGGGGGGGHHHHHHHHHHHHHHHHHHHHHHHHHHHHHHHHGGHHIIHGHGGGGGGHHGGGGGHHHHHHGHHHHHHHHHHHHHHHHHHHHHHHHHHHHHHHHHHHHHHHHHHHHHHHHHHHHHHHHHHHHHHHHHGHHHHHHHHHHHHGHHHHHHHHHHHHHHHHFHHGHHHHFHHHHGBGGHHGHGGDGHHHHHHHGGGHHHHHHHHHHGHECGHHGGGGGGGGGFBFGGGGBFFG0
@M03495:530:000000000-LYBTV:1:1108:7123:23540 1:N:0:CATCACCC+TGCTATAT
GTCAGCATGTGAGCTTTGGAGTGAAATCTCTTGTCTTAAGGAATAAAGGAAAAAGATTCCGTCGGAGGCTCGGTGCTCTACAGGTTCAACCTTTGTACTCTATTATTGCCTCACATTCCATCTCTTGTGAAAATATATTTGATTGGCTTTTCTGCAGGTTGTTTGCCAGGACAGGTCGTGATTGCTGGAGCAGGTATGATATAATTCTAGGATTTGACAGATGAATAATTTACATATATATCTAACTTTGA
+
CCCCCFFFFFFFGGGGGGGGGGHHHHHHHHHHHHHHHHHHHHHHHHHHHHHHHHGGHHHHGHHGGGGGGHHGGBEGHHHHHHHHHHHHHHHHHHHGHHHGHGHHHGHHHHHHHHHHHHHHHHGHHHGHHHHHHHHFFHHHHHGHHGHGFHHHGHHGHHHHHGHHHHHHGGHHHG/FGCCGGHHHHHHGFHHHHHGHHGHHHGHHH=GHHHHFHGBHHHHHGHFGHH:CGHBGHBGGGGEFGGGGGGGGGG0
@M03495:530:000000000-LYBTV:1:1108:17134:23563 1:N:0:CATCACCC+TGCTATAT
GTCAGCATGTGAGCTTTGGTCCAGCCTGAGTCCTGGTTTATCAACGGCAAAATATAGATCGGAAGAGCACACGTCTGAACTCCAGTCACCATCACCCATCTCGTATGCCGTCTTCTGCTTGAAAAAAAAAAAAACAGCAATACAGAAAAAAAAGTGGAGTTGGAATTAGACTAATTAATACGGAAGATTAATAAGGTGCAATTTAGCACTGACAATATATATACCTGCTACATGTGTTCTACGATAGCTAA
+
BBCCBFFFFFFFGGGGGGGGGGHHHGHHHHHHHHHHHHHHHHHHHGGGGGHHHHHHHHHHHGGGGHHHHHHHGHHHGHHHHHFEGHHHHHHHHHHHHGG3FHHGGHHHHGGGHGHHHHHHF?GHHHGGGGD/</..00001111<1>1/.---.0000;:/000000000090000;00C0......0000;0C000000000:009000/00:90;0;00000000.0009:0000;0000..9..000;
@M03495:530:000000000-LYBTV:1:1108:12028:23573 1:N:0:CATCACCC+TGCTATAT
GTCAGCATGTGAGCTTTGGAATTAGTAAATTCGTTGACGACAGAAGGAGCAAGATAACGACCACAGGGAGGGTGGTTTATCACGGCAAAATATAGATCGGAAGAGCACACGTCTGAACTCCAGTCACCATCACCCATCTCGTATGCCGTCTTCTGCTTGAAAAAAAAAAATATCACTTTCTAACTATATTTTCTTTATTTTACGTTTTTTTTGTTTGTATCTCATTTTTATCTCTATTAATATTATCATCT
+
BBBBBFFFFFFFGGGGGFGGGGHHGHHHHHHHGHHHHHGGGGGHHHHHHHHHHHHHHHGGGGGGHHGGGGGGEGGGFHHHHHFGGGGGGHFHHHHHHHHGGGGHHHHHHHGHHHGGHHHHHHHHHHGHHHHHHHHGGHHFHGGHGHHGDGHGGHHGFFFCCGFGC-::@9.00000000;00;0000000;000000;00000.//:..----..././99;BB/////.//;/;/9///////////;/9
@M03495:530:000000000-LYBTV:1:1108:18031:23586 1:N:0:CATCACCC+TGCTATAT
GTCAGCATGTGAGCTTTGGAGTGAAATCTCTTGTCTTAAGGAATAAAGGAAAAAGATTCCGTCGGAGGCTCGGTGCTCTACAGGTTCAACCTTTGTACTCTATTATTGCCTCACATTCCATCTCTTGTGAAAATATATTTGATTGGCTTTTCTGCAGGTTGTTTGCCAGGACTTTCCAAGACCTCCACTAGAAAACACAATAAACTTTTTGGAAGCTGGACAACTATCTTCATTTTTCAGAAACAGTGAAC
+
CCDDDFFFFFFFGGGGGGGGGGHHHHHHHHHHHHHHHHHHHHHHHHHHHHHHHHGGHHHIHHHGGGGGGHHGGGGGHHHHHHGHHHHHHHHHHHHHHHHHHHHHHHHHHHHHHHHHHHHHHHHHHHHHHHHHHHHHHHHHHHHHHHHHHHHHHHHHGFHHHGHHHHHHGHHHHHGHHHHHHHHHHHHHHHGHHHHHHHHCGGGHHHHHHHGGGGBGHHFCGHHHHHGCFGFGGGGGGGGFFFFGGGFFGG<
@M03495:530:000000000-LYBTV:1:1108:23420:23602 1:N:0:CATCACCC+TGCTATAT
GTCAGCATGTGAGCTTTGGTCCAGCCTGAGTCCTGGTTTATCAACGGCAAAATATAGATCGGAAGAGCACACGTCTGAACTCCAGTCACCATCACCCATCTCGTATGCCGTCTTCTGCTTGAAAAAAAAAAAAAACAATACAACTCTCCTCTAAATCTCGTCTCATCTACTAATCTTAACGTCAGACATCTACTCTACTTCTCTTCCACTATTATTGATCGCACTGACCTGTAACCATCTCTGCTTAATAG
+
CCCCDFFFFFFFGGGGGGGGGGHHHGHHHHHHHHHHHHHHHHHHHGGGGGHHHHHHHHHHHGGGGHHHHHHHGHHHGHHHHHGHHHHHHHHHHHHHHFFFHHHGGHHHHGGGHGHHHHHHHHFGHHGGFCC@//-...1111>00010/1<101<111<..../111111<11101111:./<..10/1011:10111111:011111:1<111<111<:...--/00/1/<<110000111101111<11
@M03495:530:000000000-LYBTV:1:1108:6700:23611 1:N:0:CATCACCC+TGCTATAT
GTCAGCATGTGAGCTTTGGTCCAGCCTGAGTCCCTGGTTTATCAACGGCAAAATATAGATCGGAAGAGCACACGTCTGAACTCCAGTCACCATCACCCATCTCGTATGCCGTCTTCTGCTTGAAAAAAAAAAAGAACCGAAAAAAGGCGGCGATTATGGCGTGTTATAAGAGACACCACCTCACAGACATGCATCCAACCATGTACATCTCAAGTGATAGAGATAAAAGCTATGTAATCAAGGCAGTATGG
+
AAABBFFFFFFFGGGGGGGGGGHHHGHHHHHHHHHHHFGHHHHHHHGGGGGGHHHHHHHHHHGGGGHHHHHHHGHHHGFHGHFGGHGHHHHHHFHHHHGGCGHHFFHGGGGFFGGHHHFGFHFGFHH@CG/B///00/<-<--0-.<<-;----.900;.-;-..0000000//.......;/./:/;.///////:/;;.//;9///////////////;///99///.:///;;///:///...////9
@M03495:530:000000000-LYBTV:1:1108:26242:23621 1:N:0:CATCACCC+TGCTATAT
GTCAGCATGTGAGCTTTGGAATTAGTAAATTCGTTGACGACAGAAGGAGCAAGATAACGACCACAGGGAGGGTGGTTTATCAACGGCAAAATATAGATCGGAAGAGCACACGTCTGAACTCCAGTCACCATCACCCATCTCGTATGCCGTCTTCTGCTTGAAAAAAAAAAAAAAAAACACTTCCAACAACGTCACGACTACAATCGAACGACAGGGAACCAAGCAGCATCACGTAATCATTGTCGATACAT
+
AAAABFFFFDFFGGGFGGFBGGHHGHHHHHHFGHHHHGGDEGGFHGHHHEHHHGHHHHGCEEAHHFEGEGGE1FGEEGHHHE4BEEGGGFHHFHGHFHHHG?FGAEHHFHHFGGHFBHBDGGHFGHH>G2@GBFHG??<FB<?A0FFFC.@<FF1==GHH0<D<GCC?--:-----;.;.9;/;/;/.;.-.9;...-;-9////.9/.-.---......;..99/..:///:...;/9//99/..;.-//
@M03495:530:000000000-LYBTV:1:1108:12190:23629 1:N:0:CATCACCC+TGCTATAT
GTCAGCATGTGAGCTTTGGAGTGAAATCTCTTGTCTTAAGGAATAAAGGAAAAAGATTCCGTCGGAGGCTCGGTGCTCTACAGGTTCAACCTTTGTACTCTATTATTGCCTCACATTCCATCTCTTGTGAAAATATATTTGATTGGCTTTTCTGCAGGTTGTTTGCCAGGACTTTCCAAGACCTCCACTAGAAAACACAATAAACTTTTTGGAAGCTGGACAACTATCTTCATTTTTCAGAAACAGTGAAC
+
CCCCCFFFFFFFGGGGGGGGGGHHHHHHHHHHHHHHHHHHGHHHHHHHHHHHHHGGHHHHHHHGGGGGGHHGGGGGHHHHHHFFHHHHHHHHHHHGHHHHHHHHHHHHHHHHHHHHHHHHHHHHHHHHHGGHHHHHHHHHHGHHHAGHHHHHHHGHHEGHHGHHFGGGFHFHHHHHHHGHEHHHHHHGHHH1FDCGHFH<D=0DGHHHHHGGCH/GHHFFFHHHHHHCCGFGGGGGGGGFFFFBFBCFEF0
@M03495:530:000000000-LYBTV:1:1108:26657:23640 1:N:0:CATCACCC+TGCTATAT
GTCAGCATGTGAGCTTTGGAGTGAAATCTCTTGTCTTAAGGAATAAAGGAAAAAGATTCCGTCGGAGGCTCGGTGCTCTACAGGTTCAACCTTTGTACTCTATTATTGCCTCACATTCCATCTCTTGTGAAAATATATTTGATTGGCTTTTCTGCAGGTTGTTTGCCAGGGGAAAGACCTCCACTAGAAAACACAATAAACTTTTTGGAAGCTGGACAACTATCTTCATTTTTCAGAAACAGTGAACAACC
+
BAABCFFFFFFFGGGGGGGGGGHGGHHHHHHHGHHHHHGHGHHHHHHHHHHHHHGGHHHHHHHGGGGGGHGGFGGGHHHHHHHHHHHHHHHHHHHHHHHHHHHGHHHHHHHHHHHHHHHHGHHHHHHHFBHHHHHHHHHHGHHHGFHHHHHHHHHHGHHHHGHHHHHHGHGGDF/CFHHGHHHGHFHGHHHHHFEEHHHHHHHHHHGGCFHEHHHHHHGHHHHHGG0CFFGGGGE0BF/CFGGGFGGGFEC
@M03495:530:000000000-LYBTV:1:1108:6484:23645 1:N:0:CATCACCC+TGCTATAT
GTCAGCATGTGAGCTTTGGAATTAGTAAATTAGTTGACGACAGAAGGAGCAAGATAACGACCACAGGGAGGGTGGTTTATCAACGGCAAAATATAGATCGGAAGAGCACACGTCTGAACTCCAGTCACCATCACCCATATCGTATGCCGTCTTCTGCTTGAAAAAAAAAAAAACCATAATGACCTTAATCAATCTGATGCTCGCTATAGTTAACTTTGCTGCCAGTTCAACAACATTTGTACTGCTCCGCT
+
BBBBBFFFFDFFGGGGGGGFGGHHHFFHHGHGHHHHFHGGGGGHHHHFHHHGHHHHHHGGGGGHHGHFFEEF?FEEFHHHHHFGEEEGECFGFFHHFBGHFEGGHGFHHHHGCGHGGHHHHHHHFGGHHHGHHHHHFG0?GFFHFGGFG?-FGHGHFHHCCGHBGGGF-:-=BA..090;000;09;900;B000//;///B.-;A.////////9//9/9B.:///9////..9/////;://;//:A.;
@M03495:530:000000000-LYBTV:1:1108:13418:23657 1:N:0:CATCACCC+TGCTATAT
GTCAGCATGTGAGCTTTGGAATTAGTAAATTCGTTGACGACAGAAGGAGCAAGATAACGACCACAGGGAGGGTGGTTTATCAACGGCAAAATATAGATCGGAAGAGCACACGTCTGAACTCCAGTCACCATCACCCATCTCGTATGCCGTCTTCTGCTTGAAAAAAAAAAAAAACAGAAGAACAAAACAGAAAGGATACAGCCTGCGCATACAAAGTCAGTGTGGTAAGCTAACACCAAACAGCACATAAA
+
CCDEEFFFFFFFGGGGGGGGGGHHHHHHHHHHGHHHHHGGGGGHHHHHHHHHHHHHHHGGGGGHHHHGGGGGFGGGGHHHHHGHFGGGGHHHHHHHHHHHGGGGHHHHHHHGGHHGHHHHHHHHHHHHHHHHHHHHGG1FGHFEHHHHGGGHGHHHHHHHHHHGHGEGGG9C<-<./<<00//<<.<.<//000.<000:10./..---..<000/11<:11:1./11<011:/00......<././101<
@M03495:530:000000000-LYBTV:1:1108:8132:23662 1:N:0:CATCACCC+TGCTATAT
GTCAGCATGTGAGCTTTGGTCCAGCCTGAGTCCTGGTTTATCAACGGCAAAATATAGATCGGAAGAGCACACGTCTGAACTCCAGTCACCATCACCCATCTCGTATGCCGTCTTCTGCTTGAAAAAAAAAAAACACACCGACAAACATACCGTGTCTGGGCATTATTACAGCGAGTCTTAAGAAGATGAGCACAAGTATGAAATCTAGAAAGACTACGCCTACCTGTAAGATGAGTCAATCGTGCAACAGG
+
CCCCCFFFFFFFGGGGGGGGGGHHHGHHHHHHHHHHHHHHHHHHHGGGGGHHHHHHHHHHHGGGGHHHHHHHGHHHGHHHHHEFHHHHHHHHHHHHHGGGHHHGGHHHHGGGHGHHHHHHHHHHHHGGGGC?//=0/..-->--/..000/.<../00//.//<0;0:B000---9/0000000/000000:9/9.90000;0090000;09//00/.--../.000000:;000000000;....00./.
@M03495:530:000000000-LYBTV:1:1108:8731:23675 1:N:0:CATCACCC+TGCTATAT
GTCAGCATGTGAGCTTTGGAGTGAAATCTCTTGTCTTAAGGAATAAAGGAAAAAGATTCCGTCGGAGGCTCGGTGCTCTACAGGTTCAACCTTTGTACTCTATTATTGCCTCACATTCCATCTCTTGTGAAAATATATTTGATTGGCTTTTCTGCAGGTTGTTTGCCAGGACTTTCCAAGACCTCCACTAGAAAACACAATAAACTTTTTGGAAGCTGGACAACTATCTTCATTTTTCAGAAACAGTGAAC
+
CCCCCFFFFFFFGGGGGGGGGGHHHHHHHHHHHHHHGHHHHFHHHHGHHHHHHHGGHHIHHIHGGGGGFHHGGGGGHHHHHHHEHHGHHHHHHHHHHHHHHHHHHHHHHHHHHHHHHHHHGHHHHHHHHHHHHHHHHHHHHHHGH0GHHHHHHHHHGHHHHGHHHHHHFHHHHHBHHHHHHGHGHHHHHFFGHHHHHHGEGFHFHHGHHHGDCGHHFHFEFFHHFH;;GGGGGFGGGGGFFBFFGFBFFF9
@M03495:530:000000000-LYBTV:1:1108:9831:23678 1:N:0:CATCACCC+TGCTATAT
GTCAGCATGTGAGCTTTGGACTCCTGACTGGTTTATCAACGGCAAAATATAGATCGGAAGAGCACACGTCTGAACTCCAGTCACCATCACCCATCTCGTATGCCGTCTTCTGCTTGAAAAAAAAAAAACAACAATCCAGAATAAACGAAAACTCACAAAATCTATACACAGACAACAACACACACACCTATTTACTCACATGATAGTGTATAGTGATAGTGTAACGGATCACGACTGTAGACATACTATCA
+
CCCCCFFFFFFFGGGGGGGGGGHHHHHHHHHHHHHHHHHHGGGGGHHHHHHHHHHHGGGGHHHHHHHGHHHGHHHHHHHHHHHHHHHHHHHHGH?GHHFFHHHHGGGHGHHHGGHHGHHHHGGG?B></??///11011>011111....-/000000..0011111:0:.0.//..<..........<011111111001001<11:1111111111<1111:1.-..-./.9-..01111111011<:1
@M03495:530:000000000-LYBTV:1:1108:22394:23691 1:N:0:CATCACCC+TGCTATAT
GTCAGCATGTGAGCTTTGGAGTGAAATCTCTTGTCTTAAGGAATAAAGGAAAAAGATTCCGTCGGAGGCTCGGTGCTCTACAGGTTCAACCTTTGTACTCTATTATTGCCTCACATTCCATCTCTTGTGAAAATATATTTGATTGGCTTTTCTGCAGGTTGTTTGCCAGGACAGGTCGTGATTGCTGGAGCAGGTATGATATAATTCTAGGATTTGACAGATGAATAATTTACATATATATCTAACTTTGA
+
CBCCCFFFFFFFGGGGGGGGGGHHHHHHHHHHHHHHHHHHHHHHHHHHHHHHHHGGHHIHHHHGGGGGGHHGGEFGHHHHHHHHHHHHHHHHHHHHHHHHHHHHHHHHHHHHHHHHHHHHHHHHHHHHHHHHHHHHHHHHHHHHHHHHHHHHHHGHHHHHHGHHHGHHHHHHHGCGHAEGHHHHGHHHHGHFHHGGHHHHHHHHHFFHHGHHFFHHHHGHHHHG0:;CGHGHHGHHGGGGGFFGGGGGGG0
@M03495:530:000000000-LYBTV:1:1108:11884:23707 1:N:0:CATCACCC+TGCTATAT
GTCAGCATGTGAGCTTTGGAATTAGTAAATTCGTTGACTGGTTTATCAACGGCAAAATATAGATCGGAAGAGCACACGTCTGAACTCCAGTCACCATCACCCATAGCGTATGCCGTCTTCTGCTTGAAAAAAAAAAAAATATAGTAAGCCTTTTTTTGTATGTACATAAATCTTTCTTTACCACATATTTTTTTTTGTCTAGCGATTTATACATCAAGTATCATTCTATTTCTCTAGTCTTGAATCTTTCT
+
BBBBBFFFFFFFGGGGGBFCFG4FGFFHHHHFFGGHHHHHHBFGGHHGHHGGGGCHHHHHFFFHFFEGGGHHEF1F1>B1B155FFFHCCBB@GGGHHHHFB?B33B>?EFHFGG?/B/?BFGFEFFFDGH@?@CC//>01111111111100<<-<-/0000<0000000000;000:00000.0090000-----9/////--...//////////;/;///;/////;//9//9//9/9////:///9
@M03495:530:000000000-LYBTV:1:1108:6541:23712 1:N:0:CATCACCC+TGCTATAT
GTCAGCATGTGAGCTTTGGAATTAGTAAATTCGTTGACGACAGAAGGAGCAAGATAACGACCACAGGGAGGGTGGTTTATCAACGGCAAAATATAGATCGGAAGAGCACACGTCTGAACTCCAGTCACCATCACCCATCTCGTATGCCGTCTTCTGCTTGAAAAAAAAAAAAAAACTAGAATAAACTCAACATCGACTCGCTCATACTTCTATCTGATCACGTTACGTGCGCACACTTACGTAGTGATTAG
+
DDDCCFFFFFFFGGGGGGGGGGHHHHHHHHHHGHHHHHGGGGGHHHHHHHHHHHHHHHGGGGGHHHHGFGGGFGGGGHHHHHBGFGGGGHHGGHHHHHHHGEGGHGHHHHHGHHHGHHHHHHHHHHHHHHHHHHHH=FFHHHGGHHHHGGGHGHHHHHHHGHHHHG-:E--;---.0;0000000:0000:0/0./-...9.9.000:000000000:00/.../..//.-----./0009/0../000:0
@M03495:530:000000000-LYBTV:1:1108:15892:23717 1:N:0:CATCACCC+TGCTATAT
GTCAGCATGTGAGCTTTGGAGGGCAAGAAGTGGTTGTGACATTAGTAAATTCGTTGACGACAGAAGGAGCAAGATAACGACCACAGGGAGGGTGGTTTATCAACGGCAAAATATAGATCGGAAGAGCACACGTCTGAACTCCAGTCACCATCACCCATCTCGTATGCCGTCTTCTGCTTGAAAAAAAAAAAAAAAAAAAATCGAATACATGAGTACACTATACATAATAGTATTCGACGTAGAGTACAGTC
+
CBCCCFFFFFFFGGGGGGGGGGGGGGGHHHHHHHGGGGHHHHHHHHHHHHHHGHHHHHGGGGGHHHHHHHHHHHHHHHGGGGEHHHHGGGGGEFGGGHHHHHHHGGGGGHHHHHHHHHHHGGGGHHHHHHHGHHHGHHHHHHHHHHHHHHGHHHHHGHBHHHGGHHHHGGGHGHHHHHHFHCHHHGG-A::-9----9-:.::./;.0000:0;0000;/90:900000000000/0.--...0;900000
@M03495:530:000000000-LYBTV:1:1108:5824:23733 1:N:0:CATCACCC+TGCTATAT
GTCAGCATGTGAGCTTTGGAGTGAAATCTCTTGTCTTAAGGAATAAAGGAAAAAGATTCCGTCGGAGGCTCGGTGCTCTACAGGTTCAACCTTTGTACTCTATTATTGCCTCACATTCCATCTCTTGTGAAAATATATTTGATTGGCTTTTCTGCAGGTTGTTTGCCAGGACTTTCCAAGACCTCCACTAGAAAACACAATAAACTTTTTGGAAGCTGGACAACTATCTTCATTTTTCAGAAACAGTGAAC
+
A3>3AFFFFFBBDEGCFGCGGCCGHHBFHEHFFGHHHHFGFFHHGHFG3GHHGHGGEGFBBBBEEEECEHHC>1B@3GHFHH3F3FGBHFAFBEF@@DGFDGGGHHHHHHHGEEHBH?GDG3GHHFHHHHHFHHHFGGHHHHEHHBCCFF2B?GFHFHHGG/?GBDGFCEFEHF1??D?FGF0<GHFFBGG11DCGEEHEDFFHFD==0DDDFC/:0G;GACGAGH0G0CBFF0BBFGGFFG9FBFBFGF9
@M03495:530:000000000-LYBTV:1:1108:13796:23742 1:N:0:CATCACCC+TGCTATAT
GTCAGCATGTGAGCTTTGGAGTGAAATCTCTTGTCTTAAGGAATAAAGGAAAAAGATTCCGTCGGAGGCTCGGTGCTCTACAGGTTCAACCTTTGTACTCTATTATTGCCTCACATTCCATCTCTTGTGAAAATATATTTGATTGGCTTTTCTGCAGGTTGTTTGCCAGGACAGGTCGTGATTGCTGGAGCAGGTATGATATAATTCTAGGATTTGACAGATGAATAATTTACATATATATCTAACTTTGA
+
BAAAAFFFFFFFGGBGGGGGGGHHHHHHHHHHHHHHHHHHHHHHHHHHHHHGHHGGHFHHHHHGGGCEGHGGGEGGHHHHHFFFGGFHFHHHHHHHHHHHHHHGHHHHEHFHHHHHHGHHHHHHHHHGHHGHHGFG?GHHHHHHHGEHGHFHHHHHHFHHGGHHHHHHHHHHHGCGHDGGHHFHHHHHGHHHHHCGHHHHFHHHFHHHHHHHHHHHGGFHHHGH;C;;GHHHHGHHGGEFFGGGGGGGGG0
@M03495:530:000000000-LYBTV:1:1108:26085:23776 1:N:0:CATCACCC+TGCTATAT
GTCAGCATGTGAGCTTTGGAGTGAAATCTCTTGTCTTAAGGAATAAAGGAAAAAGATTCCGTCGGAGGCTCGGTGCTCTACAGGTTCAACCTTTGTACTCTATTATTGCCTCACATTCCATCTCTTGTGAAAATATATTTGATTGGCTTTTCTGCAGGTTGTTTGCCAGGACAGGTCGTGATTGCTGGAGCAGGTATGATATAATTCTAGGATTTGACAGATGAATAATTTACATATATATCTAACTTTGT
+
CCCCCFFFFFFFGGGGGGGFGGHHHHHHHHHHHHHHHHHGHHHHHHHHHHHHHHGGGHIHHHHGGGGGGHHGGFGEHHHHHHB3FGHHHHHHHHHHHHGHHHHHHHHHFEGHHEHHHFFHHHHHHFHHFHHFHGHFHHEHGGHHGHGHHHHFHHFHGFHHHGHHHGFHGEHHHFFG1>CGHHHHHHHHHHFFGHC<GH<GGHHHGHFGHFDGHHHHCHHHHHFG00:<GGFGCGHHGFFFGGGGGGGGFB0
@M03495:530:000000000-LYBTV:1:1108:14590:23785 1:N:0:CATCACCC+TGCTATAT
GTCAGCATGTGAGCTTTGGAATTAGCTGGTTTATCAACGGCAAAATATAGATCGGAAGAGCACACGTCTGAACTCCAGTCACCATCACCCATCTCGTATGCCGTCTTCTGCTTGAAAAAAAAAAAAAAAAGCCATGAAAAGAGAATATAGTATTCTGTGTGAAAAAAAATGAATTAAGCAAAAGTGACATAGATAGTGAAGGTAAAGTAGAGACTCACTAAGGAGTGAAGAGATGCGTAATGATCTATAAA
+
CBCCCFFFFFFFGGGGGGGGGGHHHHHHHHHHHHGHHHGGGGGHHHHHHHHHHHGGGGHHHHHHHGHHHGHHHHHHHHHHHHGGGHHHHHGHEGHHFFHHHHGFGHGHHHHHHHHHHHHGGG@C/<<>--.0>0100=11/<//001<<<=111111111.1111.---.0111:11101/0</01<111<111111111100111111:111/0000<100<0./<1111./100-<...1111111111
@M03495:530:000000000-LYBTV:1:1108:19740:23795 1:N:0:CATCACCC+TGCTATAT
GTCAGCATGTGAGCTTTGGAATTAGTAAATTCGTTGACGACAGAAGGAGCAAGATAACGACCACAGGGAGGGTGGTTTATCAACGGCAAAATATAGATCGGAAGAGCACACGTCTGAACTCCAGTCACCATCACCCATCTCGTATGCCGTCTTCTGCTTGAAAAAAAAAAAAGCAACACAACATACACACAACACAATCAGTGATCTCATAAGTAGAGAACGAAGTATAGAATGGACGATTGATAAGCTGG
+
AAABAFFFFFFFGGGGGFG4BGHHHHHGHHHGGHHHEFEFGGGHHHHHHEHHHHHHHHGFEEGHHHHGGGGGEFGEGHHHHFHHGGGGGHHHHHGHHHHHGAFGHHHFHHHGGHHGGHHHHHHHHHHHHHHFHGHHFF<GHHGGHHHHGDGHGHHHHHHHHHHHGGACG?A-..//.;...../00009...;....///////////////9///////9..9.9/9/////9///--.../;//////.
@M03495:530:000000000-LYBTV:1:1108:26713:23805 1:N:0:CATCACCC+TGCTATAT
GTCAGCATGTGAGCTTTGGAGTGAAATCTCTTGTCTTAAGGAATAAAGGAAAAAGATTCCGTCGGAGGCTCGGTGCTCTACAGGTTCAACCTTTGTACTCTATTATTGCCTCACATTCCATCTCTTGTGAAAATATATTTGATTGGCTTTTCTGCAGGTTGTTTGCCAGGATTTCCAAGACCTCCACTAGAAAACACAATAAACTTTTTGGAAGCTGGACAACTATATTCATTTTTCAGAAACAGTGAACA
+
BBBBBFFFFD@@FGFGGGFGGGGH5FFFHHHGHHHHHHFGHFHHHHFHGGGHG2EEHHH5FGHGGCGG?CFEGGGGHHHEHHHBFGHHHHFFGGFHHHHHGFFFHHHHEGHHFEHHGHFGFFHHGHHHFDHF3FGHHHHHHHHHFHGHHGFHFFDFFF<FHDFH0FGDCFAGHF1@<?G0?01?<GFH0GDFD>G.0<<<0DGFFFGHHGG/0::GGG.GB../CF0<G0;0;BGGGBFBFFF/B9B0CF;
@M03495:530:000000000-LYBTV:1:1108:19033:23817 1:N:0:CATCACCC+TGCTATAT
GTCAGCATGTGAGCTTTGGAATTAGTAAATTCGTTGACGACAGAAGGAGCAAGATAACGACCACAGGGAGGGTGGTTTATCAACGGCAAAATATAGATCGGAAGAGCACACGTCTGAACTCCAGTCACCATCACCCATCTCGTATGCCGTCTTCTGCTTGAAAAAAAAAAAAAAATATTGATAGAAATTAGAATTAGACGAAACAGCAACAGCTAAGGACAAAGTAAAGACCGTAACCACACTACAGGCTA
+
CCDDDFFFFFFFGGGGGGGGGGHHHHHHHHHHGHHHHHGGGGGHHHHHHHHHHHHHHHGGGGGHHHHGFGGGEFGEFHHHHHFGFGGGGHHHHHHHHHHHGGGGHFHHHHHGHHHGHHHHHHHHHHHHHGHHHHHHG?0GGHFGHHHHGGGHGHHHHHHHGHHHGG?@E;9----.0000:0;;00000000:000000.--.-//.//;./;:0:0/0././:000000//-.9..00...///00;.;0
@M03495:530:000000000-LYBTV:1:1108:11566:23818 1:N:0:CATCACCC+TGCTATAT
GTCAGCATGTGAGCTTTGGAGTGAAATCTCTTGTCTTAAGGAATAAAGGAAAAAGATTCCGTCGGAGGCTCGGTGCTCTACAGGTTCAACCTTTGTACTCTATTATTGCCTCACATTCCATCTCTTGTGAAAATATATTTGATTGGCTTTTCTGCAGGTTGTTTGCCAGGACTTTCCAAGACCTCCACTAGAAAACACAATAAACTTTTTGGAAGCTGGACAACTATCTTCATTTTTCAGAAACAGTGAAC
+
BBBBBFFFFFFFGGGGGGGGGCGGFHHHHHHGFHFFHHHHHFHGHHHGHHFHHHGGHHHHHHHFGGGGCGGGGGGGHHHGHHFHEEGHFGHHHGHHHHHHHHHHHHHHGGHHHHHHHHHHHHHHHHHHHGGHHHHHHHHHHHHHHAGHHHGHHHGHGHHHHGHHHHHHHEHHHHHHHGDGFHHHHHGHHHGDBGHHHFE<DDGHHHHHHHGGFCFGHHFFGFHHHHHHHHGGGGGGGGGGEFFFFFFGGF0
@M03495:530:000000000-LYBTV:1:1108:22538:23829 1:N:0:CATCACCC+TGCTATAT
GTCAGCATGTGAGCTTTGGTCCAGCCTGAGTCCTGGTTTATCAACGGCAAAATATAGATCGGAAGAGCACACGTCTGAACTCCAGTCACCATCACCCATCTCGTATGCCGTCTTCTGCTTGAAAAAAAAAAAGTTACATCTCATTCGGAATATCAACAACTCCTTGCGTAGTAATAACAACATTATATTTATGGTGTTGTTGCATTCTTGAGCCATTAGCTCTTATTCATTAGTATCTATGTGGTACTTTT
+
BABAAFFFFFFFGGGGG4CGGGHHFGHHGHHHHFHGHHHHHHHFFGGEEGGGHHHGFGHHHGGGGHFFHHHHGFHHFGHHHB33B@FGHHHHHHHFHFHBBDFG?HHGGGGGAFHHHHHHFA3BF?/</<BF/??1?11111111?10..><<1=1<1..<00<DD/-..-:0000;00:../:0;0<00000/;0...;;.0;F099;0000/9009;/00090;09009;://9///;////9///9/;
@M03495:530:000000000-LYBTV:1:1108:9954:23884 1:N:0:CATCACCC+TGCTATAT
GTCAGCATGTGAGCTTTGGAGTGAAATCTCTTGTCTTAAGGAATAAAGGAAAAAGATTCCGTCGGAGGCTCGGTGCTCTACAGGTTCAACCTTTGTACTCTATTATTGCCTCACATTCCATCTCTTGTGAAAATATATTTGATTGGCTTTTCTGCAGGTTGTTTGCCAGGAAGGTCGTGATTGCTGGAGCAGGTATGATATAATTCTAGGATTTGACAGATGAATAATTTACATATATATCTAACTTTGAT
+
BBBBBFFFFDFFBGGGGGGGGGHHHHHHHHHHHHHHHHHHHGGHHHHHHGHHHFE2GHHFGFGECFC0FGHGGEEEGFDHHHG?@FGHHGHHF3BGGGFHFHHHHHHGHFGFHHHHGHGFHHHHEFFGGGHHHHHHHHHHFFHHHHBGHFGHHGBHHHHFHGGHEGFHFA/FA/?FCGGBF1<1F1<CGBGC.GHHGFH<DGHHHHB0DFC=;C0C:GHHHCG<GFCCG0CHFF0CGFBB9FFFEFFGF00
@M03495:530:000000000-LYBTV:1:1108:9136:23885 1:N:0:CATCACCC+TGCTATAT
GTCAGCATGTGAGCTTTGGAATTAGTAAATTCGTTGACGACAGAAGGAGCAAGATAACGACCACAGGGAGGGTGGTTTATCAACGGCAAAATATAGATCGGAAGAGCACACGTCTGAACTCCAGTCACCATCACCCATCTCGTATGCCGTCTTCTGCTTGAAAAAAAAAAAACAAAACACCTATAACCACATAGAATAGCCTTCTGCACGTAAAACGTAAGATCAGAAATATACATAGGATCAAGTATGAC
+
DDDDDFFFFFFFGGGGGGGGGGHHHHHHHHHHGHHHHHGGGGGHHHHHHHHHHHHHHHGGGGGHHHHGGGGGGGGGGHHHHHBGFGGGGHHHHHHHHHHHGGGGHHHHHHHGHHHGHHHHHHHHHHHHHHHHHHHHGHBGHHFFHHHHGGGHGHHGHHHHHHHHHGCGECG-....:..../00:0000.<0:00000000000<0000../..00-...<0B00:0<00000<0000000/.00::00<0
@M03495:530:000000000-LYBTV:1:1108:18973:23889 1:N:0:CATCACCC+TGCTATAT
GTCAGCATGTGAGCTTTGGAGTGAAATCTCTTGTCTTAAGGAATAAAGGAAAAAGATTCCGTCGGAGGCTCGGTGCTCTACAGGTTCAACCTTTGTACTCTATTATTGCCTCACATTCCATCTCTTGTGAAAATATATTTGATTGGCTTTTCTGCAGGTTGTTTGCCAGGACTTTCCAAGACCTCCACTAGAAAACACGATAAACTTTTTGGAAGCTGGACAACTATCTTCATTTTTCAGAAACAGTGAAC
+
AA?AAFDFFFFFGCGGGGG1F1AF3GDFHGHHHFFHHHGHH1GFGFFHHHHHEFFEGGHDFGHGGGGAFGHGC>BEFGDGGBFEEGGHFHFGHGFGHFHHHHHHHFHDHFGHCGHHHHGHGFHGHHHHEBGEEGHGHFHHFDGFBGGGHGHHHHEFF0@F0?FHBGHHEEGHHHGFHFHHHHBGGGGHHFHFDF<FFGC-C<CGGB<=0<-C/CCACGB.:0.CGFF0BFF009BFFFBBBBB/FFFB0;;
@M03495:530:000000000-LYBTV:1:1108:19244:23889 1:N:0:CATCACCC+TGCTATAT
GTCAGCATGTGAGCTTTGGAGTGAAATCTCTTGTCTTAAGGAATAAAGGAAAAAGATTCCGTCGGAGGCTCGGTGCTCTACAGGTTCAACCTTTGTACTCTATTATTGCCTCACATTCCATCTCTTGTGAAAATATATTTGATTGGCTTTTCTGCAGGTTGTTTGCCAGGACTTTCCAAGACCTCCACTAGAAAACACAATAAACTTTTTGGAAGCTGGACAACTATCTTCATTTTTCAGAAACAGTGAAC
+
CCCCCFFFFFFFGGGGGGGGGGHHHHHHHHHHHHHHHHHHHHHHHHHHHHHHHHGGHHHHHIHGGGGGGHHGGEGGHHHHHHHGHHHHHHHHHHHHHHHHHHHHHHHHHHHHHHHGHHHHHHHHHHHHHHHHHHHHHHHHHFHHHHGHHHHHHHGHHHHHHGHHHHHHGHHHHHHHHGBGHHHHHEHHHHHHHHHHHHHCGGHHHGHHHHGGCGCHHHHHHHGHHH0CGHGGGGGGFFGFBFFGGGFFGGB
@M03495:530:000000000-LYBTV:1:1108:16140:23894 1:N:0:CATCACCC+TGCTATAT
GTCAGCATGTGAGCTTTGGAGTGAAATCTCTTGTCTTAAGGAATAAAGGAAAAAGATTCCGTCGGAGGCTCGGTGCTCTACAGGTTCAACCTTTGTACTCTATTATTGCCTCACATTCCATCTCTTGTGAAAATATATTTGATTGGCTTTTCTGCAGGTTGTTTGCCAGGACTTTCCAAGACCTCCACTAGAAAACACAATAAACTTTTTGGAAGCTGGACAACTATCTTCATTTTTCAGAAACAGTGAAC
+
BBBBBFFFFFFFGGGGGGGGGGCHHHHHHHHHHHHHHHHHHHHHHHHHHHHHHHGGHHHHHGHGGGGGGHHGGEEFHHHHHHHHHHHHHHHHHHHHHHHHHHGHHHHGHGHHHHHHHHHHHHHHHHHHHHHHGHHHHHHHHHHHHHHHFHHHHHHHHHHHHGHHHHHHHEHHHHGHHHHHFHHHHHHEHHHFGHHHHGACGGHHHHHHHHGFGGBGHHHHHHHHHHGCCGGGGFGGFFGFFFGGGGCFGG0
@M03495:530:000000000-LYBTV:1:1108:22847:23920 1:N:0:CATCACCC+TGCTATAT
GTCAGCATGTGAGCTTTGGTCCAGCCTGAGTCCTGGTTTATCAACGGCAAAATATAGATCGGAAGAGCACACGTCTGAACTCCAGTCACCATCACCCATCTCGTATGCCGTCTTCTGCTTGAAAAAAAAAAAAACAAAGCTAGTCGGCCTACGGTTGCTATAACAAGAAGCAACACCATACATAAGAACGACATGAAGATATCTACCATGTGCAGTAACGGGGACGGATGTAGATATCGCAAGGACGCACT
+
BABCCFFFFFFFGGGGGGGFGGHHHGHHHHFHHHHHHHHHHHHHHGGGGGHHHFHHHHHHHGGGGHHHHHHHGGHHGHHHHHCCFHHHHHHHHHHHHGHGHHHFGHGHFFGFFGHHHHGFHHHHHHGGGBGC//...>00<1<11.--..//../.-.;0:0:000///////.....00/0000000:..--.0000;;0//////////:///////9-.-----..-//////:/....-...-----
@M03495:530:000000000-LYBTV:1:1108:21079:23920 1:N:0:CATCACCC+TGCTATAT
GTCAGCATGTGAGCTTTGGAATTAGTAAATTCGTTGACGACAGAAGGAGCAAGATAACGACCACAGGGAGGGTGGTTTATCAACGGCAAAATATAGATCGGAAGAGCACACGTCTGAACTCCAGTCACCATCACCCATCTCGTATGCCGTCTTCTGCTTGAAAAAAAAAAAAAAGCCACAAAAAAGTAAATGACTATAGAAGACAGTGTGCAGAAGCGTGGCGACATTATGACAAGAATACATATTTCATG
+
DCDCDFFFFFFFGGGGGGGGGGHHHHHHHHHHGHHHHHGGGGGHHHHHHHHHHHHHHHGGGGGHHHHGGGGGEGGGGHHHHH@GDGGGGHHHHHHHHHHHGGGGHHHHHHHGGHHGHHHHHHHHHHHHHHHHHHHHFF0GHGFGHHHHGEGHGHHHHHHHHHHHHGGGGE9-;-..;//.....-:0:00000000;;0:000;/;00::;000/00-..--9---;0000:000.//0000:00000000
@M03495:530:000000000-LYBTV:1:1108:24077:23922 1:N:0:CATCACCC+TGCTATAT
GTCAGCATGTGAGCTTTGGTCCAGCCTGAGTCCTGGTTTATCAACGGCAAAATATAGATCGGAAGAGCACACGTCTGAACTCCAGTCACCATCACCCATCTCGTATGCCGTCTTCTGCTTGAAAAAAAAAATAACTACAAAAAAAAATGACCCACATAGCGAGATTGATTTCCAAAATTGTATATAACTGACCAATCATGTGTTTAATTTTTATTGTCACATTAGCAAAAACCAAGAAACCTTCCTGTCAC
+
AAAAAFFFF1@DFGGGGFFAFFFHHGHHHHFDDFFGEFGFHHCHEECGGGHHHHHDDHFEFGGGEG0FGFFEEFHFGFHHHF1GFBGGGGHHHHFCFEH0FGGG?FFH1E/E>FGHDGHHHHHHBG//C/B0<@11??<DD0?<---.0<0</..<C<0/----:00:0;00;:00.9/0;00;000;00C///:9/9FB000/;0090990./;BB//9/;9//////9-------/;/-/99;////B/
@M03495:530:000000000-LYBTV:1:1108:14489:23927 1:N:0:CATCACCC+TGCTATAT
GTCAGCATGTGAGCTTTGGAATTAGTAAATTCGTTGACGACAGAAGGAGCAAGATAACGACCACAGGGAGGGTGGTTTATCAACGGAAAATATAGATCGGAAGAGCACACGTCTGAACTCCAGTCACCATCACCCATCTCGTATGCCGTCTTCTGCTTGAAAAAAAAAAAAAAAGTGCAATACATGGTGGACGATAAGGAGTGAAGACAGGTATAACTGGAAACGTGAATGTGTTATCGTACAAATAATCG
+
DDDDDFFFFFFFGGGGGGGGGGHHHHHHHHHHGHHHHHGGGGGHHHHHHHHHHHHHHHGGGGGHHHHGGGGGGGGGGHHHHHGHGGGGGHHHHHHHHHHGGGGHHHHHHHGHHHGHHHHHHHHHHHHHHHHHHHHG@FFGHGGHHHHGEGHGHHHHHHHFHHHHGG-EG@-:--.00000000000/:0..0--;.;000./.0;00;//.000::000/:00/..;..00:00/000.:.;.0000000.
@M03495:530:000000000-LYBTV:1:1108:6721:23930 1:N:0:CATCACCC+TGCTATAT
GTCAGCATGTGAGCTTTGGAATTAGTAAATTCGTTGACGACAGAAGAGCAAGATAACGACCACAGGGAGGGTGGTTTATCAACGGCAAAATATAGATCGGAAGAGCACACGTCTGAACTCCAGTCACCATCACCCATCTCGTATGCCGTCTTCTGCTTGAAAAAAAAAAAAATCTAAGAACTGAAAATAACAACTATGAATTCAATTAACATGTATTAATCTAATATACCGCGTTATGCTGATAACAAAAA
+
CCCCCFFFFFFFGGGGGGGGGGHGHHHHHHHHGHHHHHGGGGGHHHHHHHHHHHHHGGGGGGGHHHGEGGG>FEGGHHHHHHHDGGGGHHHHHHHHHHGGGGGHHHHHHHGHHHGHHHHHHHHHHHHHHHHHHHHGGFFHHGGGHHHGGGHGHHHHHHGFHFHHGGGCG@--.0000000CB00000;0;:90.0009000;00000::0B90;0009900000900000.----:.0000000000;..;
@M03495:530:000000000-LYBTV:1:1108:5753:23931 1:N:0:CATCACCC+TGCTATAT
GTCAGCATGTGAGCTTTGGTCCAGCCTGAGTCCTGGTTTATCAACGGCAAAATATAGATCGGAAGAGCACACGTCTGAACTCCAGTCACCATCACCCATCTCGTATGCCGTCTTCTGCTTGAAAAAAAAAAAAGAATATGGAGTGGGCGAAGAAATCCAGTATGAGATCATATCGCTGTATGGCACTGCATGGTGGATCATTTGGCAAAGCACAGTCTGCATTAATACAACTCACTCAGAAGATGATATAG
+
BBABBFFFFFFFGGGGGGGGGGHHHGHHHHGHHHHHHHHHHHHHHGGGGGHHHHHHHHHHABBFEHHHHHHHGHHHGHHHHHGHHHHHHHHHHHHHHGH3GHHFGHHHHGGGHGHHHHHHHHHHGHGGGFB///?01?11110<>..<<<<-<//000000000;0;0000000....:000/./0//9090.09..00.;00000;9://0///00000000900;00:0000090/00900009;000:
@M03495:530:000000000-LYBTV:1:1108:10944:23951 1:N:0:CATCACCC+TGCTATAT
GTCAGCATGTGAGCTTTGGAATTAGTAAATTCGTTGACGACAGAAGGAGCAAGATAACGACCACAGGGAGGGTGGTTTATCAACGGCAAAATATAGATCGGAAGAGCACACGTCTGAACTCCAGTCACCATCACCCATCTCGTATGCCGTCTTCTGCTTGAAAAAAAAAAAAAAAAATAAAGAACAAACACATTGGTCAACTATATCATGACCACAAATATCACAGGTACTAATAAGTGAACGTGATATAA
+
CCCCCFFFFFFFGGGGGGGGGGHHHHHHHHHHGHHHHHGGGGGHHHHHHHHHHHHHHHGGGGGHHHHGFGGGEFGGGHHHHHFFFGGGGHHHHHHHHHHHGGGGHHHHHHHGHHHGHHHHHHHHHHHHHHHHHHHHGGBGGHFDHHHHGGGHGHHHHHHHHHHHHGGGGE?-:-;--.B0B90.://...:.:009000000000000000000..;.00000;00.:00000000000:9:..../0900
@M03495:530:000000000-LYBTV:1:1108:13799:23952 1:N:0:CATCACCC+TGCTATAT
GTCAGCATGTGAGCTTTGGTCCAGCCTGAGTCCTCTGGTTTATCAACGGCAAAATATAGATCGGAAGAGCACACGTCTGAACTCCAGTCACCATCACCCATCTCGTATGCCGTCTTCTGCTTGAAAAAAAAAAAAATAGTAGAGGACTTAGCAACACATAAATCCTAGTTGTTAAGAACAAATTTAGAACTAAAGTATAGCTTACTCGCTAGGGAGATCTCACTAGCAGACGTCTGATAGCAGTACACTAG
+
CCCCCFFFFFFFGGGGGGGGGGHHHGHHHHHHHHHHHHGHHHHHHHHGGGGGHHHHHHHHHHHGGGGHHHHHHHGHHHGHHHBGGHHHHHHHHHHHHHHGFCGFHFGHHHHG?EHGHHHHHHHHHHGHGG/C@//<<111111>0<<<110000<..<<00=00<00;0000.0;000///.:0<;0000;0000000000000000.-9..../;.B000000:;/00/.-..9.009090090:0;0/:
@M03495:530:000000000-LYBTV:1:1108:10578:23968 1:N:0:CATCACCC+TGCTATAT
GTCAGCATGTGAGCTTTGGAATTAGTAAATTCGTTGACGACAGAAGGAGCAAGATAACGACCACAGGGAGGGTGGTTTATCAACGGCAAAATATAGATCGGAAGAGCACACGTCTGAACTCCAGTCACCATCACCCATCTCGTATGCCGTCTTCTGCTTGAAAAAAAAAAAAAAAAATAAATAACATGTAAAATAAAGAACTTATACGATCAAAACAATAAGGCAGAGCATAGGCCGTACAAGTACATTTG
+
BABBBFFFFFFFFGGGDGGGFGGHFFGHGHHFFFGHHFGGGGGHGFHHAGGHFFHHHGDGG?EFHHHGEEEC>B>?1BGFHFBFEEGGGHHHHGGHHHFHGEGEHHEFHHH/BFGFFGCDGBFGFGFFHGEHHFFHGF0?GHFEHHFFG<-CFFHFB=GHF00DGFG-;A-9-----;/;//;/////;///;//////..//////.....///...//;9//....////////--.9.9///////9/
@M03495:530:000000000-LYBTV:1:1108:18482:23982 1:N:0:CATCACCC+TGCTATAT
GTCAGCATGTGAGCTTTGGAATTAGTAAATTCGTTGACGACAGAAGGAGCAAGATAACGACCACAGGGAGGGTGGTTTATCAACGGCAAAATATAGATCGGAAGAGCACACGTCTGAACTCCAGTCACCATCACCCATCTCGTATGCCGTCTTCTGCTTGAAAAAAAAAAAAAAACAAATAAGCATAGAATATACAAGTTGTCTCTACCCATAAGAGATATAGACAAATATCGAGCAAGGATGTATATAAG
+
DDDDDFFFFFFFGGGGGGGGGGHHHHHHHHHHGHHHHHGGGGGHHHHHHHHHHHHHHHGGGGGHHHHGGGGGEFGEFHHHHHFGEGGGGHHHHHHHHHHHGGGGHHHHHHHGHHHGHHHHHHHHHHHHHHHHHHHHF=?GHHFFHHHHGEGHGHHHHHHHHGHHHGFGEA@;---;...0:00000000000000;000:000000000.0//;0;0/0000;000//:0;0.9..-:/:.:000000000
@M03495:530:000000000-LYBTV:1:1108:9562:23992 1:N:0:CATCACCC+TGCTATAT
GTCAGCATGTGAGCTTTGGAGTGAAATCTCTTGTCTTAAGGAATAAAGGAAAAAGATTCCGTCGGAGGCTCGGTGCTCTACAGGTTCAACCTTTGTACTCTATTATTGCCTCACATTCCATCTCTTGTGAAAATATATTTGATTGGCTTTTCTGCAGGTTGTTTGCCAGGACTTTCCAAGACCTCCACTAGAAAACACAATAAACTTTTTGGAAGCTGGACAACTATCTTCATTTTTCAGAAACAGTGAAC
+
BABBBFFFFFFFGGGGGGGFGGHHHHHHHFHHHGHHHHHHHHHHHHHHHHHHHHGFHHHGGHHGGGGGGHHGGGGFHHHHHHFHHFGHHHHHHHFGHGHHHHHHHHHGHHHHHHHHHGHGHHHHHHHGHHGGGHHHHHHHHHHHHGGHHHHFHHFHHFGHHGHHHHHHHHHHHHHHFGHHGGFGHCCGGFGFGHGHEHEEDDGHHHHHGHGG:CFHHHHHGHHCGHEGHHFGGGFGGGGBBBBBFGFFFG0
@M03495:530:000000000-LYBTV:1:1108:13216:24010 1:N:0:CATCACCC+TGCTATAT
GTCAGCATGTGAGCTTTGGAGTGAAATCTCTTGTCTTAAGGAATAAAGGAAAAAGATTCCGTCGGAGGCTCGGTGCTCTACAGGTTCAACCTTTGTACTCTATTATTGCCTCACATTCCATCTCTTGTGAAAATATATTTGATTGGCTTTTCTGCAGGTTGTTTGCCAGGACTTTCCAAGACCTCCACTAGAAAACACAATAAACTTTTTGGAAGCTGGACAACTATCTTCATTTTTCAGAAACAGTGAAC
+
CCCCCFFFFFFFGGGGGGGGGGHHHHHHHHHHHHHHHHHHHHHHHHHHHHHHHHGGHHHHHHHGGGGGGHHGGEGGHHHHHHGHHHHHHHHHHHHHHHHHHHGHHHHHHHHHHHHHHHHHHHHHHHHHHHHGHHHHHHHHHHHHHHHHGHHHHHHHHHHHHGHHHHHHHHHHHHGGHHGHGHHFHGHHHHHDHHHHHHH<DGHHHGHHHHGGCGHEHHHHHGHGHHGCHGFGGGFFFGGFFFGGGGFFFG;
@M03495:530:000000000-LYBTV:1:1108:4959:24022 1:N:0:CATCACCC+TGCTATAT
GTCAGCATGTGAGCTTTGGAGTGAAATCTCTTGTCTTAAGGAATAAAGGAAAAAGATTCCGTCGGAGGCTCGGTGCTCTACAGGTTCAACCTTTGTACTCTATTATTGCCTCACATTCCATCTCTTGTGAAAATATATTTGATTGGCTTTTCTGCAGGTTGTTTGCCAGGACTTTCCAAGACCTCCACTAGAAAACACAATAAACTTTTTGGAAGCTGGACAACTATCTTCATTTTTCAGAAACAGTGAAC
+
CCCCCFFFFFFFGGGGGGGGGGGGHHHHHHHHHHHHHHHHHHHHHHHHHHHHHHGGHIHIBBFEGGGGGHHGGGGGHHHGHHFEFGHHHHHHHHHHHHHHHHHHHHHHHHHHHHHHHHHHHHHHHHHHHHGHHHHHHHHHHHHHFHHHHHHHHHGHHHHHHGHHHHHHHHHHHHHHHGHHHGHHHHHGHHGGHHGGHFGEGGHGHHHHHHGGFGHHHHCGFHHHHHHGHHGGGGGGGGGFFBFGGGFFFF0
@M03495:530:000000000-LYBTV:1:1108:23688:24027 1:N:0:CATCACCC+TGCTATAT
GTCAGCATGTGAGCTTTGGAATTAGTAAATTCGTTGACGACAGAAGGAGCAAGATAACGACCACAGGGAGGGTGGTTTATCAACGGCAAAATATAGATCGGAAGAGCACACGTCTGAACTCCAGTCACCATCACCCATCTCGTATGCCGTCTTCTGCTTGAAAAAAAAAAAAAAAAAACACATCAAAACTACCACTATACATATTACATACATATTACTCATGACCACAAGTAATCTGACAACACATCTAC
+
DDDDDFFFFFFFGGGGGFGGGGHHHHHHHHHHGHHHHHGGGGGHHGHHHHHHHHHHHHGGGGGHHHHGGGGGFGGGGHHHHHGHGGGGGHHHHHHHHHHHGGGGHHHHHHHGHHHGGHHHHHHHHHHHHHHHHHHHG?CGHHGGHHHHGAEHGHHGHFHFGGHHHGGGEEA---;--;99.;0000:0::00/000;;0000000000000:00;000:00000000....:0:00;0000:....000:0
@M03495:530:000000000-LYBTV:1:1108:8070:24044 1:N:0:CATCACCC+TGCTATAT
GTCAGCATGTGAGCTTTGGAGTGAAATCTCTTGTCTTAAGGAATAAAGGAAAAAGATTCCGTCGGAGGCTCGGTGCTCTACAGGTTCAACCTTTGTACTCTATTATTGCCTCACATTCCATCTCTTGTGAAAATATATTTGATTGGCTTTTCTGCAGGTTGTTTGCCAGGACTTTCCAAGACCTCCACTAGAAAACACAATAAACTTTTTGGAAGCTGGACAACTATCTTCATTTTTCAGAAACAGTGAAC
+
DDDDDFFFFFFFGGGGGGGGGGHHHHHHHHHHHHHHHHHHHHHHHHHHHHHHHHGGHHIHHIHGGGGGGHGGGGGGHHHHHHHGHHHHHHHHHHHHHHHHHHGHGHHHHHHHHHHHHHHGHHHHHHHHHHHHHHHHHHHHHGHHHHHHHHHHHHGGHHGHHGHHHHHHHHGHHHHHHHHHFHHHHHHHHGFDGHHHHFHCDGGBHHHHHHGGCGHEHHGFHHHGHHGGHGFFGGGGFGGBBFBFGFBFEF0
@M03495:530:000000000-LYBTV:1:1108:11435:24045 1:N:0:CATCACCC+TGCTATAT
GTCAGCATGTGAGCTTTGGAATTAGTAAATTCGTTGACGACAGAAGGAGCAAGATAACGACCACAGGGAGGGTGGTTTATCAACGGCAAAATATAGATCGGAAGAGCACACGTCTGAACTCCAGTCACCATCACCCATCTCGTATGCCGTCTTCTGCTTGAAAAAAAAAAAAGAAACATTTAACTGAAGAAAATATCTCGCAACGCATTGTATAGTCTATAGGTCTCACGTATTCGCACATGGACATATCT
+
ABCCCFFFFFFFGGGGGGGGGGHHHGGHHHHHGHHHHHGGGGGHHHHHHHHHGHHHHHGAEFGHHHHGGGGGAFGGGHHHHH@FFGGGGHHHGHHHHHHHGGGGHHHHGHHGGHHGHHHHHHHHHHHGHHHHHHHHGF0GGFFGHHHHG?FHGHHHHHHHHFHGHGDG?A--.;.///000000000000/:/0009//..-.---9..//:/;//////////////9...///...--//./////;//
@M03495:530:000000000-LYBTV:1:1108:25047:24053 1:N:0:CATCACCC+TGCTATAT
GTCAGCATGTGAGCTTTGGACTCCTGACTGGTTTATCAACGGCAAAATATAGATCGGAAGAGCACACGTCTGAACTCCAGTCACCATCACCCATCTCGTATGCCGTCTTCTGCTTGAAAAAAAAAAAAAAACAAGAACAAGTAGCGTGCACTCTGACGAAGGTGAAGTGAAGTTCGTGGAAAGTGTATGTGAGCATCTAAGTTGTCTTCTTCAGCACGATGCGTCACACATCTAGTCATGACAGTGTCGTT
+
DDDDDFFFFFFFGGGGGGGGGGHHHHHHHHHGHHHHHHHHGGGGGHHHHHHHHHHHGGGGHHHHHHHGHHHGHHHHHHHHHHFHGHHHHHHHGFEGHHGEHHHHGEGHGHHHHHHHFFHGHGGGBB//</-...0000<//0==D-<...:0/;;0;..-..0000000000000:....00.000000;0000000:000000000000000:00.;:...-.:..00.:00::BF000:0000000...
@M03495:530:000000000-LYBTV:1:1108:10034:24055 1:N:0:CATCACCC+TGCTATAT
GTCAGCATGTGAGCTTTGGAGGGCGAGAAGTGGTTGTGACATTGCATGGCAGCTAGAGCCAACTGGTTTATCAACGGCAAAATATAGATCGGAAGAGCACACGTCTGAACTCCAGTCACCATCACCCATCTCGTATGCCGTCTTCTGCTTGAAAAAAAAAAAAAACAAATAAATAATCAAGAACACAACAAACAGCATGCAACAATAAAGATAAAATCTAGTGTCATAAATCATGACATCGTGATACAGCA
+
CCCCCFFFFFFFGGGGGGGGGGGGGGGGGHHHHHGGGGHHHHHHHHHHHHHGGHHHHHHHHHGHHHHHHHHHHHHGGGGGHHHHHHHHHHHGGGGHHHHHHHGHHHGHHHHHHHHHHHHHHHHHHHHGF2FGHGGHHHHGGGHGHHHHHHGHFFHHGGGCG-=--..;900000;9;00;9B/9//.......9/.//99//;.;///////:/;/9//////;//////99/;//9/;/9.;////////
@M03495:530:000000000-LYBTV:1:1108:6900:24083 1:N:0:CATCACCC+TGCTATAT
GTCAGCATGTGAGCTTTGGAGTGAAATCTCTTGTCTTAAGGAATAAAGGAAAAAGATTCCGTCGGAGGCTCGGTGCTCTACAGGTTCAACCTTTGTACTCTATTATTGCCTCACATTCCATCTCTTGTGAAAATATATTTGATTGGCTTTTCTGCAGGTTGTTTGCCAGGACAGGTCGTGATTGCTGGAGCAGGTATGATATAATTCTAGGATTTGACAGATGAATAATTTACATATATATCTAACTTTGA
+
AABBCFFFFFFFGGGGGGGGGGHHHHHHHHHHHHHHHHHHHHHHHHHHHHHHHHGGHHHHHHHGGGGGGHGGGEGGHHHHHHHHHHHHHHHHHHHHHHHGHHHHHHHHHHHHHHHHHHHHHHHHHHHGFHGHHGGHHHHHHHHHGHHHHGHHHHHHGHHHHGHHHGHHHHHHHGFHGEFGFHHHHGHHHFFGFHHHGHHHHHFHHFFHHHHFHHHHGHGHFFFHGHCHGFHHHFHHFFFGGGGGFGGFFG0
@M03495:530:000000000-LYBTV:1:1108:23843:24141 1:N:0:CATCACCC+TGCTATAT
GTCAGCATGTGAGCTTTGGTCCAGCCTGAGTCCCTGGTTTATCAACGGCAAAATATAGATCGGAAGAGCACACGTCTGAACTACAGTCACCATCACCCATCTCGTATGCCGTCTTCTGCTTGAAAAAAAAAAAGATAACCCGATACTTGACAGTTGATCGTAAATCAAATTATAGCATCTAAAAGCGTAGATACTAGGTGTATTCCCAGTTACTAAGTCGCCTTACTTGACTTTCACTAACATTTGAGCTC
+
AAAABFFFFFFFGGGGGCGG5FHGFFHHGHHHHHHGHHGHFGHFGGEEGGCFGGHHHHHHHGGGGGFHHHHHHGGHGGHHHG3B3BGHHHHHGHHHHHFFFBFHEEFHFH??EHGHHHFF?F0BFBGCD/C/</?1F111/-----=1>0<D000000<.<<<.00::00000<0000000<00::.99;.0009;0/090000000909000000/;;.-9.9/:///;////99B/////;9/9/.///
@M03495:530:000000000-LYBTV:1:1108:6868:24203 1:N:0:CATCACCC+TGCTATAT
GTCAGCATGTGAGCTTTGGACTCCTGACTGGTTTATCAACGGCAAAATATAGATCGGAAGAGCACACGTCTGAACTCCAGTCACCATCACCCATCTCGTATGCCGTCTTCTGCTTGAAAAAAAAAAAAAAATAGAAATAGGTAGAGAGGGGTAATGCTAGAAGGCAAGATAGCAGCATGCGGTCGTACATGCGGTGGTCGTGGAGAACGTAGAAAGTGGAAGAGTTAAACTAGAAACTAGAATGTTAATCT
+
BBCCCFFFFFFFGGGGGGGGGGHHHHHHHHHGHHHHHHHHGGGGGHHHHGHHHHHHGGGGHHHHHHHGHGHGHHHHHHHHHHFHHHHHHHHHGG3FGHFGHHHHGGGHGHHHHHHHFFGFGGEGB?C///-01111111110000=0...-:./00:0;00;0.....;000000;.0:0.-;--;...9;0:-.9..0-;....0.0.9.9.00000000/..000000000000/0;9:0:00000000
@M03495:530:000000000-LYBTV:1:1108:9516:24215 1:N:0:CATCACCC+TGCTATAT
GTCAGCATGTGAGCTTTGGACTCCTGACTGGTTTATCAACGGCAAAATATAGATCGGAAGAGCACACGTCTGAACTCCAGTCACCATCACCCATCTCGTATGCCGTCTTCTGCTTGAAAAAAAAAAAAAAAACAAAACTGACAACTATATGAGGGATGTGCAGATAAGGGAAAGAGGAGAATATAATAGAACAATAAAAATATATGATCACTGCTAGAATAAAGGAACAACATAGATAAAGAACAGAGATG
+
CCCCCFFFFFFFGGGGGGGGGGHHHHHHHHHHHHHHHHHHGGGGGHHHHHHHHHHHGGGGHHHHHHHGHHHGHHHHHHHHHHHHHHHHHHHHGH3GHHGGHHHHGGGHGHHHHHHHHHGHHGEDC<B@/>--......000<00.0000<00:/../.:0;0000;0:0...:.//.....00000;00000//000000.000900000/;0000000000000//.//../0000000;09////;/09
@M03495:530:000000000-LYBTV:1:1108:24486:24217 1:N:0:CATCACCC+TGCTATAT
GTCAGCATGTGAGCTTTGGAGTGAAATCTCTTGTCTTAAGGAATAAAGGAAAAAGATTCCGTCGGAGGCTCGGTGCTCTACAGGTTCAACCTTTGTACTCTATTATTGCCTCACATTCCATCTCTTGTGAAAATATATTTGATTGGCTTTTCTGCAGGTTGTTTGCCAGGAGGCCATGCATGGAGTCTAAGATTCAAATCGAGGATCTAACAGAACCTTTCCAAGACCTCCACTAGAAAACACAATAAACT
+
BBBABFFFFFFFGGGGGGGFGGHHHHHHHHHHHHHHHHHHHHHHHHHHHHHHGHGGHHHHHHHGGGG?EHGGGEFGHHHHHHHHHGHHHGHHHHHGHHHHHHHHHHHGHGHHHHHHHHHHHGHHHHHHHHHHHHHHHHHHHHHHHFHHHHHHHHHHHGGGGEHHHGHHGGEGGGAHFHHHHHHEHHHGHHHGHHHHHGHHGFEF?BHHHGHGFHBFGHHHHHHFHC/;CBEGGGGGG0;BBEAAEGGEF0;
@M03495:530:000000000-LYBTV:1:1108:19724:24227 1:N:0:CATCACCC+TGCTATAT
GTCAGCATGTGAGCTTTGGAGTGAAATCTCTTGTCTTAAGGAATAAAGGAAAAAGATTCCGTCGGAGGCTCGGTGCTCTACAGGTTCAACCTTTGTACTCTATTATTGCCTCACATTCCATCTCTTGTGAAAATATATTTGATTGGCTTTTCTGCAGGTTGTTTGCCAGGACAAGACCTCCACTAGAAAACACAATAAACTTTTTGGAAGCTGGACAACTATCTTCATTTTTCAGAAACAGTGAACAACCC
+
BBBBBFFFFFFFGGGFGGGBGFHHGFHHHHHHHFHHHHHHGHHHHHHGFEFGCGDGHHHHHGHGGGGCEHHGGAGGHHHHFBE3BFGFBFHGHHFHHGHHBHHHHHHHHHHHHHFHHHHHHHHHHHGGHHHHHFHHHHHGHHHHH0?FGHFHHHGGGGGBGGHHFGHHEGEACFCHHFGHHHFFHHEGFGCC<.FGFHBDDFHHHF@F0/=:C:.;CG.G/:GGHH:;;CGFGGBFFFGFFGFFBBBFEDD
@M03495:530:000000000-LYBTV:1:1108:13430:24234 1:N:0:CATCACCC+TGCTATAT
GTCAGCATGTGAGCTTTGGACTGGTTTATCAACGGCAAAATATAGATCGGAAGAGCACACGTCTGAACTCCAGTCACCATCACCCATCTCGTATGCCGTCTTCTGCTTGAAAAAAAAAAAAAAAAACTGAAAATACTATAACAAGATCGACAATATATAAAGAATAACAACTACAAACTAATACCAAGCAACCCATAACTCCTCAGCACCACTACGGCAAACACATGATAGTGAGTTCATCATTGTTACAG
+
CBCCCFFFFFFFGGGGGGGGGGHHHHHHHHHHHGGGGGHHHHHHHHHHHGGGGGHHHHHHGHHHGHHHHHHHHHHHHHHHHHHHHGGFGHHGGHHHHGEFHGHHHHHHHHHHHHGGGFGC>/<@-<.1>00<000000<000<0//00..-;-0000000000.00000;.000000.0;B0900:B..::....//09;000900:0..9;0//:9---.....0:00000000000;90:0000090;;
@M03495:530:000000000-LYBTV:1:1108:11608:24250 1:N:0:CATCACCC+TGCTATAT
GTCAGCATGTGAGCTTTGGAGTGAAATCTCTTGTCTTAAGGAATAAAGGAAAAAGATTCCGTCGGAGGCTCGGTGCTCTACAGGTTCAACCTTTGTACTCTATTATTGCCTCACATTCCATCTCTTGTGAAAATATATTTGATTGGCTTTTCTGCAGGTTGTTTGCCAGGACCAAGACCTCCACTAGAAAACACAATAAACTTTTTGGAAGCTGGACAACTATCTTCATTTTTCAGAAACAGTGAACAACC
+
CCCCCFFFFFFFGGGGGGGGGGGHHHHHHHHHHHHHHHHHHHHHHHHHHHHHHHGGHHHHHHHGGFGGGHHGGGGGHHHHHH3CGGHHGHHHHHHHHHHHHHHHHHHHHHHHHHHHHGHHHHHHHHHHHGHHHHHGHHHHHHGHHFHHHHHGHHHHHHHHHGHHHHHHHHHHGHHGHHHGHFHHHHHFHHGHEHFGHHHFGHHFFHGGFFFGHHCCHHFGGBGGFC;:FFGGGGGGBBFGGGFBFBFFFE;
@M03495:530:000000000-LYBTV:1:1108:19751:24251 1:N:0:CATCACCC+TGCTATAT
GTCAGCATGTGAGCTTTGGAGTGAAATCTCTTGTCTTAAGGAATAAAGGAAAAAGATTCCGTCGGAGGCTCGGTGCTCTACAGGTTCAACCTTTGTACTCTATTATTGCCTCACATTCCATCTCTTGTGAAAATATATTTGATTGGCTTTTCTGCAGGTTGTTTGCCAGGACAAGACCTCCACTAGAAAACACAATAAACTTTTTGGAAGCTGGACAACTATCTTCATTTTTCAGAAACAGTGAACAACCC
+
BBBBBFFFFDFFGGGGGGCGGGHHHHHGHGHHHHHHHHHHHHHHHHHGGHHHHHGGHHHHHHHGGGFGGHHGGEEGHHHHGHHHHHHHHHHHHHHHHHHHHHHHHHHGGHFFHHHHHHHFHHHHHHHHHHHGHHHHHHHHGFHHFCGHHGFHHHGHGFHHHGFHHHHHHHHHHHEHHHGFGGHHHGHHHFGHHHFHHGHGDGHHFGGFDGH:GFFHHHHEHHFHHHFFHGGGBFFGGFFBCCFGFFGGAC9
@M03495:530:000000000-LYBTV:1:1108:25601:24252 1:N:0:CATCACCC+TGCTATAT
GTCAGCATGTGAGCTTTGGTCCAGCCTGAGTCCTCTGGTTTATCAACGGCAAAATATAGATCGGAAGAGCACACGTCTGAACTCCAGTCACCATCACCCATCTCGTATGCCGTCTTCTGCTTGAAAAAAAAAAAAAAACAATGTGAACTGAGGGAACCGTGCTTCTTTTGTCAGGATATAAAACTTAGCAAGCTAGTCGATGCGTGCTGGTAGTCTGGAACGATCAGACATGCTTACTATCGTGCGGACGG
+
CBCCCFFFFFFFGGGGGGGGGGHHHGHHHHHHHHHHHHHHHHHHHHHGGGGGHHHGHHHHHHHGGGGHHHHHHHGHHHGHHHDGHHGHHHHHHHHHHHHGE?GHHGGHHHHGGGGGHHHHHHFFGBGFFGCD<<<---...000000<0000..;...-..:::0:0000/000/0000000000900000/.00000...0.-.:..00/0000;0/000..9..000/;0000;09000./99------
@M03495:530:000000000-LYBTV:1:1108:9472:24252 1:N:0:CATCACCC+TGCTATAT
GTCAGCATGTGAGCTTTGGAGTGAAATCTCTTGTCTTAAGGAATAAAGGAAAAAGATTCCGTCGGAGGCTCGGTGCTCTACAGGTTCAACCTTTGTACTCTATTATTGCCTCACATTCCATCTCTTGTGAAAATATATTTGATTGGCTTTTCTGCAGGTTGTTTGCCAGGACTTTCCAAGACCTCCACTAGAAAACACAATAAACTTTTTGGAAGCTGGACAACTATCTTCATTTTTCAGAAACAGTGAAC
+
A>AABFFFFFFFFGFGGGGGGGHHHHHHHHGHHHHHHHHHHHHHHHHHHHHHHHGFFGHFHGHGGGGGGHHGGEFEFHHHHG3FHHHHHHHHHFFFHGHHHHHHHHHHHHHHHHGHGHHHHHHHHHHGHH4FFGHHHHFHHHGHFCCGHHHHGHHHFHGHHGHHGGHGHHEGHHHFHDGHHHEFHFGHHHFF1FHHHHHCGGGHGHHHHHGGFHHHHHHCGHCGGF:CGBBBFGFFGGGFFFFFGGFFFF;
@M03495:530:000000000-LYBTV:1:1108:25984:24262 1:N:0:CATCACCC+TGCTATAT
GTCAGCATGTGAGCTTTGGAGTGAAATCTCTTGTCTTAAGGAATAAAGGAAAAAGATTCCGTCGGAGGCTCGGTGCTCTACAGGTTCAACCTTTGTACTCTATTATTGCCTCACATTCCATCTCTTGTGAAAATATATTTGATTGGCTTTTCTGCAGGTTGTTTGCCAGGACAGGTCGTGATTGCTGGAGCAGGTATGATATAATTCTAGGATTTGACAGATGAATTATTTACATATATATCTAACTTTGA
+
AA@A1CFFFFFFFGGGF1EEGGHFFHHHHHGCHDFGHFHHHHFHFFFHHGGHC0AFGGBFGHHGG?EA/GGECEECGG1GHH1FGHFGHFFGBHHFFGHHFHHHHGHGDGFHGEFGHHHFGFGHHHEBG2B>DEFGB2BGGBGHGAH1FGGHBDHFHFCFHCFHHHGHFCGEHG/GG?AEHFGFFFHHHFHCFC<D0C<0=DGBGFGFHGDFFB:CGHHH/0CG;00;;:GHHHHFCCBFGGGGGFFGGG0
@M03495:530:000000000-LYBTV:1:1108:14342:24274 1:N:0:CATCACCC+TGCTATAT
GTCAGCATGTGAGCTTTGGAATAGTAAATTCGTTGACGACAGAAGGAGCAAGATAACGACCACAGGGAGGGTGGTTTATCAACGGCAAAATATAGATCGGAAGAGCACACGTCTGAACTCCAGTCACCATCACCCATCTCGTATGCCGTCTTCTGCTTGAAAAAAAAAACAATAAACCTCCAAGACCCGCTACCTTAGCGTACTCTGGTTGCGCTTAATGCACCTCATACAACTAAACCTTCCGCATTCCG
+
ABB?BFFFFFFFGGGGGGGGGGGHHHHGHHHGHHHHHGGGGGHGFHHHHHHHHHHFHGFFGGHHHHGAEEGEFFFFHHHHHFGEFEF?GFFEHHHGHHHGEGGHHHHHHHGHHHGGFHHHHHHHHHHHFGHGGHHEHHHHHGGHEHHCEGHGHHFHHHHA<GFH?@?-:...0000;///./;0://.-----/099//;..-.9////;9.9--..9//;/9//A//9//////99/;////9.-.;///
@M03495:530:000000000-LYBTV:1:1108:8157:24317 1:N:0:CATCACCC+TGCTATAT
GTCAGCATGTGAGCTTTGGAGTGAAATCTCTTGTCTTAAGGAATAAAGGAAAAAGATTCCGTCGGAGGCTCGGTGCTCTACAGGTTCAACCTTTGTACTCTATTATTGCCTCACATTCCATCTCTTGTGAAAATATATTTGATTGGCTTTTCTGCAGGTTGTTTGCCAGGACTTTCCAAGACCTCCACTAGAAAACACAATAAACTTTTTGGAAGCTGGACAACTATCTTCATTTTTCAGAAACAGTGAAC
+
CCCCCFFFFFFFGGGGGGGGGGGHHHHHHHHHHHFHHHHHHHHHHHHHHHHHHHGGHIIHHHHGGGGGGHHGGEFGHHGHHHFFHHHHHHHHHHHHGHHHHHHHHHHHHHHHHHHHHHHHHHHHHHHHHGHFHHHHHHHHHHHHHHFHFHHHHHHGEGHHFFHFHHFGHHHHHHFHHFHBHBGHHHHHHHHHEHHHHGGCGDDHHHHHHHGGBGCGFHFHFFHEHH:CGGFFGGGGGGGGB;BFFGFFFF0
@M03495:530:000000000-LYBTV:1:1108:14441:24339 1:N:0:CATCACCC+TGCTATAT
GTCAGCATGTGAGCTTTGGAGTGAAATCTCTTGTCTTAAGGAATAAAGGAAAAAGATTCCGTCGGAGGCTCGGTGCTCTACAGGTTCAACCTTTGTACTCTATTATTGCCTCACATTCCATCTCTTGTGAAAATATATTTGATTGGCTTTTCTGCAGGTTGTTTGCCAGGACTTTCCAAGACCTCCACTAGAAAACACAATAAACTTTTTGGAAGCTGGACAACTATCTTCATTTTTCAGAAACAGTGAAC
+
CCCCCFFFFFFFGGGGGGGGGGHHHHHHHHHHHHHHHHHHHHHHHHHHHHHHHGGGHIHIHGHGGGGGGHHGGGGGHHHHHHFHHHHHHHHHHHHHHHHHHHHHHHHHHHHHHHHHHHHHHHHHHHHHHFHHHHHHHHHHHGHHHGHHHHHHGHHHHHHHHGHHHHHHHHHHHHHHFGGHHHHHHHHHHGH1GHHHHHHGGGGHHHHHHHGGGHHHFHGHHHHHHHGGGHFFGGGGGGGGBBFGFGCGGG0
@M03495:530:000000000-LYBTV:1:1108:11573:24372 1:N:0:CATCACCC+TGCTATAT
GTCAGCATGTGAGCTTTGGAGTGAAATCTCTTGTCTTAAGGAATAAAGGAAAAAGATTCCGTCGGAGGCTCGGTGCTCTACAGGTTCAACCTTTGTACTCTATTATTGCCTCACATTCCATCTCTTGTGAAAATATATTTGATTGGCTTTTCTGCAGGTTGTTTGCCAGGACTTTCCAAGACCTCCACTAGAAAACACAATAAACTTTTTGGAAGCTGGACAACTATCTTCATTTTTCAGAAACAGTGAAC
+
CCCCCFFFFFFFGGGGGGGGGGHHHHHHHHHHHHHHHHHHHHHHHHHHHHHHHHGGHHHHHHHGGGGGGHGGGGGGHHHHHHGFHHHHHHHHHHHHHHHHHHHHHHHHHHHHHHHHHHHHHHHHHHHHHHHHHHHHHHHHHGHHHFHHHHHHHHHHHHGHHGHHHHHHHHHHHHHHHHHHHHGHHHHHHHGFHHHHGFECGGHHHHHHHHGGCGFCGGGHHHHHHHHCHGGGGGGGGGGFFFGGGGFFFG0
@M03495:530:000000000-LYBTV:1:1108:14271:24374 1:N:0:CATCACCC+TGCTATAT
GTCAGCATGTGAGCTTTGGAGTGAAATCTCTTGTCTTAAGGAATAAAGGAAAAAGATTCCGTCGGAGGCTCGGTGCTCTACAGGTTCAACCTTTGTACTCTATTATTGCCTCACATTCCATCTCTTGTGAAAATATATTTGATTGGCTTTTCTGCAGGTTGTTTGCCAGGACTTTCCAAGACCTCCACTAGAAAACACAATAAACTTTTTGGAAGCTGGACAACTATCTTCATTTTTCAGAAACAGTGAAC
+
CBCCCFFFFFFFGGGGGGGGGGHHHHHHHHHHHHHHHHHHHHHHHHHHHHHHHHGGHHHHHGHGGGGGGHHGGGGGHHHHHHGGHHHHHHHHHHHHHHHHHHHHHHHHHHHGHHHHHHHHHHHHHHHHHGGHHHHHHHHHHHHHHFHHHGHHHHHHHHHHHGHHHHHHGHHHHHHHHHHHHHFHHHFHHHH1GGFGHHHFGGGHHGGHHHGGHCHHHHGFHHHHHGCCCGFGGFGGGGGFBCCFGGBFFF0
@M03495:530:000000000-LYBTV:1:1108:14771:24419 1:N:0:CATCACCC+TGCTATAT
GTCAGCATGTGAGCTTTGGAGTGAAATCTCTTGTCTTAAGGAATAAAGGAAAAAGATTCCGTCGGAGGCTCGGTGCTCTACAGGTTCAACCTTTGTACTCTATTATTGCCTCACATTCCATCTCTTGTGAAAATATATTTGATTGGCTTTTCTGCAGGTTGTTTGCCAGGAGGTCGTGATTGCTGGAGCAGGTATGATATAATTCTAGGATTTGACAGATGAATAATTTACATATATATCTAACTTTGATA
+
CBCCCFFFFFFFGGGGGGGGGGHHHHHHHHHHHGHHHHHHHHGHHHHHGHHHHHGGHIHIHHHGGGGGGHHGGGGGHHHHHHHHHHHHHHHHHHHHHHHHHHHHHHHHHHHHHHHHHHHHHHHHHHHHHHHHHHHHHHHHHHHHHHHHHHHHHHHGHHHHHGHHHGHHHHGGGGHGAEHHHHHHGHHHHHHE<DFHGHFFHHGGHHGHHGHGCHFHGGGFHHCGFGGCGHHFHFHGGGGFFGGGGGGFFF0
@M03495:530:000000000-LYBTV:1:1108:26363:24423 1:N:0:CATCACCC+TGCTATAT
GTCAGCATGTGAGCTTTGGAGTGAAATCTCTTGTCTTAAGGAATAAAGGAAAAAGATTCCGTCGGAGGCTCGGTGCTCTACAGGTTCAACCTTTGTACTCTATTATTGCCTCACATTCCATCTCTTGTGAAAATATATTTGATTGGCTTTTCTGCAGGTTGTTTGCCAGGACTTTCCAAGACCTCCACTAGAAAACACAATAAACTTTTTGGAAGCTGGACAACTATCTTCATTTTTCAGAAACAGTGAAC
+
BBBBBFFFFFFFGGGGGGGGGGHHFHHHHHHHHFHHHHHHHHHHHHHHHHHGHHGGHHHHHHHGGGGGGHHGGDGGHHHHHHHGHHHHHHGHHHHHHHGHHHHHFHGGFFHHHHHHHHHHHHHHHHGGHFHHHHHHGHGHHHHFGHFFHHHHHHHHHGHHHAGHHHHGHEHFHGGHHGHEHHHHHHHHHHGFGBFHFHGC<DGGGHHFGH?@;CGHGH:;CFHHHEC;G0FGGGFGGGGGBBFGGFBFFG0
@M03495:530:000000000-LYBTV:1:1108:22670:24503 1:N:0:CATCACCC+TGCTATAT
GTGCATGTGAGCTTTGGAATTAGTAAATTCGATAACGACCACAGGGAGGGTGGTTTATCAACGGCAAAATATAGATCGGAAGAGCACACGTCTGAACTCCAGTCACCATCACCCATCTCGTATGCCGTCTTCTGCTTGAAAAAAAAAAACCGTTGCTGGCATTTGTCCATGAGCTCCTCCCCCCGGTCGAGCATTCATCGACTACCAAGTAGGACGCGAGAGGACAAGTATGAACACAAGTAATGAAACAT
+
A>AAAFFFFFFFGGCGGFGGGGHHHHHHGHGHHHGHGAEGGHGHGGGGGGDFCEGGHHHHHHGGFEGFGHHHHHFHHGGGGFHAGHHHHGHHHGGHFFGHHHGHHHHHHHHHGGG33?GFCCHFHGC?BGFGGHHHGGCFHHHGCA---..-<..:0;/./;:;;0;000000009/9//:.A----;--9AD//////;F-.9/9;99//////---99-;......;///;9//..;.///////////
@M03495:530:000000000-LYBTV:1:1108:20212:24553 1:N:0:CATCACCC+TGCTATAT
GTCAGCATGTGAGCTTTGGAATTAGTAAATTCGTTGACGACAGAAGGAGCAAGATAACGACCACAGGGAGGGTGGTTTATCAACGGCAAAATATAGATCGGAAGAGCACACGTCTGAACTCCAGTCACCATCACCCATCTCGTATGCCGTCTTCTGCTTGAAAAAAAAAAAAGCAAAACAAGACAAGAAAACAACACGTGACAATATGTGATACTTGTCGATAGACGCATGACAGGCGACGGTGTACTCAG
+
EEECDFFFFFFFGGGGGGGGGGHHHHHHHHHHGHHHHHGGGGGHHHHHHHHHHHHHHHGGGGGHHHHGFGGGEFGEGHHHHHHHGGGGGHHHHHHHHGHHGGGGHHHHHHHGGHHGHHHHHHHHHHHHHHHGHHHHFC1?GHFGFHHHGDFFGGHHGHHHHHHHHGGGGE--..0/0/...///<:<////<.9.....<..1:0111<11111<11109....10.--..0000.<-9---..<011<10
@M03495:530:000000000-LYBTV:1:1108:22731:24554 1:N:0:CATCACCC+TGCTATAT
GTCAGCATGTGAGCTTTGGAGTGAAATCTCTTGTCTTAAGGAATAAAGGAAAAAGATTCCGTCGGAGGCTCGGTGCTCTACAGGTTCAACCTTTGTACTCTATTATTGCCTCACATTCCATCTCTTGTGAAAATATATTTGATTGGCTTTTCTGCAGGTTGTTTGCCAGGACTTTCCAAGACCTCCACTAGAAAACACAATAAACTTTTTGGAAGCTGGACAACTATCTTCATTTTTCAGAAACAGTGAAC
+
BBBBBFFFFFFFGGGGGFGGGGHHHHHGHHHHHHHHHHHHHHHHHHHHHGHHHHGGHHHHHHHGGGCGGHHGGEEGHHHHHHFFHHHHHHHHHHHHHHFHHHHHHHHHHHHHHHHHHHHHHHHHHHHHHHHHGGHHHHFHHHHHHHHHHHHHHHGHGHGHHGHHHHHHGHHHHHHGGHHHGHHHHHHHHHHD1GFHHEHGGDGHHHHHHHGDGHGHHFC.GHHGHHC<CCFFFFBFBFGFBCFFGGBBFG9
@M03495:530:000000000-LYBTV:1:1108:15922:24573 1:N:0:CATCACCC+TGCTATAT
GTCAGCATGTGAGCTTTGGAGTGAAATCTCTTGTCTTAAGGAATAAAGGAAAAAGATTCCGTCGGAGGCTCGGTGCTCTACAGGTTCAACCTTTGTACTCTATTATTGCCTCACATTCCATCTCTTGTGAAAATATATTTGATTGGCTTTTCTGCAGGTTGTTTGCCAGGACTTTCCAAGACCTCCACTAGAAAACACAATAAACTTTTTGGAAGCTGGACAACTATCTTCATTTTTCAGAAACAGTGAAC
+
AAAAABDFFDD3FGGGF111FGHFAGFFHCHHDGHHHHHHGHHHHHHHHHHHHHGAFGHGGHGGEEE/EGACEGGGHHHHHFHHHHHHFHHHHGHGHGHHHGHHHHHFHGGHHFHFEHHFGHHHHHHHHF>FFFHFFHEHHEGFH<GFHFHHHHHFHFFGHGHHGHBFHGHHHFHB1FGDGFGHFHHFGFFFBG0FGG<A0DD0DGGHHHGGHFEHHH/.CGGH/:C<0;BFGGFBFGGFBFFFGECBBB9
@M03495:530:000000000-LYBTV:1:1108:18993:24615 1:N:0:CATCACCC+TGCTATAT
GTCAGCATGTGAGCTTTGGAGTGAAATCTCTTGTCTTAAGGAATAAAGGAAAAAGATTCCGTCGGAGGCTCGGTGCTCTACAGGTTCAACCTTTGTACTCTATTATTGCCTCACATTCCATCTCTTGTGAAAATATATTTGATTGGCTTTTCTGCAGGTTGTTTGCCAGGACTTTCCAAGACCTCCACTAGAAAACACAATAAACTTTTTGGAAGCTGGACAACTATCTTCATTTTTCAGAAACAGTGAAC
+
CCDDDFFFFFFFGGGGGGGGGGHHHHHHHHHHHHHHHHHHHHHHHHHHHHHHHHGGHIHHHHHGGGGGGHHGGFGGHHHHHHHHHHHHHHHHHHHHHHHHHHHHHHHHHHHHHHHHHHHHHHHHHHHHHHHHGHHHHHHHHHHHHHHHHHHHHHHHGGGHHGHHHGHHHHHHHHHHHHHHGHHHHHHHHHHGHGHHHFHGGGHHHHHHHHGG0GHEFHHHHHHEHHGCHHGGGGGGGGGGGGGGGGBFGFB
@M03495:530:000000000-LYBTV:1:1108:16057:24628 1:N:0:CATCACCC+TGCTATAT
GTCAGCATGTGAGCTTTGGAGTGAAATCTCTTGTCTTAAGGAATAAAGGAAAAAGATTCCGTCGGAGGCTCGGTGCTCTACAGGTTCAACCTTTGTACTCTATTATTGCCTCACATTCCATCTCTTGTGAAAATATATTTGATTGGCTTTTCTGCAGGTTGTTTGCCAGGACTTTCCAAGACCTCCACTAGAAAACACAATAAACTTTTTGGAAGCTGGACAACTATCTTCATTTTTCAGAAACAGTGAAC
+
BBBCCFFFFFFFGGGGGGGGGGHHHHHHHHHHHHHHHHHHHHHHHHHHGHHHHHGGHHHHHGHGGGGGGHHGGEGGHHHHHHHHHHHHHHHHHHHHHHHHHHHHHHHHHHHHHHHHHHHHHHHHHHHHHFHHHHHHHHHHHHHHHGHHHHHHHHGHHHHHHGHHHHHHHHHHHHFHFGHHHHHHHFGHHHH1GHHHHHHGGDGHHGHHHHGGGGHEHHGHHHHHHHCGHHGGGGGGGFFBFFCFGGFGGG9
@M03495:530:000000000-LYBTV:1:1108:21559:24629 1:N:0:CATCACCC+TGCTATAT
GTCAGCATGTGAGCTTTGGTTTATCAACGGCAAAATATAGATCGGAAGAGCACACGTCTGAACTCCAGTCACCATCACCCATCTCGTATGCCGTCTTCTGCTTGAAAAAAAAAAACAATGTCACACATATTTTGACACAGGTGTGGGCGAAAACTTCCAGAATGAGTACACAGACATGTAGGACGTCACTTGGATGTACTCTCCAAACCCCAGAGTCCAGCTCAAAAACACTCACGATAGGACTCGCCAAG
+
BABBBFFFFFFFGGGGGGGGGGHGFHHHGGGGGHHHHHFHHHHHGCGEHHHFHHHGFHFFFHHHHHHHHGGGFHHHHHHHGF3DFGGGFGHHGE@FGHHHHHHHHBGHFEEG@/C//<@2@2@22@/2@<FHH1/11?00/111...<<@--</0000000<00;0000:<0././00000:0/-9...00;0009C0000;090/C.....:..////////;///...;;///...;./:///9--9-;
@M03495:530:000000000-LYBTV:1:1108:24636:24636 1:N:0:CATCACCC+TGCTATAT
GTCAGCATGTGAGCTTTGGAGTGAAATCTCTTGTCTTAAGGAATAAAGGAAAAAGATTCCGTCGGAGGCTCGGTGCTCTACAGGTTCAACCTTTGTACTCTATTATTGCCTCACATTCCATCTCTTGTGAAAATATATTTGATTGGCTTTTCTGCAGGTTGTTTGCCAGGACTTTCCAAGACCTCCACTAGAAAACACAATAAACTTTTTGGAAGCTGGACAACTATCTTCATTTTTCAGAAACAGTGAAC
+
CCCBCFFFFFFFGGGGGGGGGGHHHHHHHHHHHHHHHHHHHHHHHHHHHHHHHHGGHIHHHHHGGGGGGHHGGGGGHHHHHGFGHHHHHHHHHHHGHHHHHHHHHHHHHFHHGHHHGHHHHHHHHHHHHHFHHHHHHHHHHHHHDGHHHHHHHHHHHHHHHGHHHHHHHHHHHHHHGGHFHFFHHHHHHHHGHHHGHHHGGGFHHHGHHHGGFHFHHHHHHFHHHH:CGHGGGGGGFFGFB0FGGGGGFF0
@M03495:530:000000000-LYBTV:1:1108:17032:24673 1:N:0:CATCACCC+TGCTATAT
GTCAGCATGTGAGCTTTGGTTTATCAACGGCAAAATATAGATCGGAAGAGCACACGTCTGAACTCCAGTCACCATCACCCATCTCGTATGCCGTCTTCTGCTTGAAAAAAAAAAAAAATAGAAATAAATAGGAGAAGATGTATAGCTGATGCATTTTGATAACATATAGATACATGGAGGTGAATTATAAACAAATATTTTACTTTGTACAATCATAGTATTTATGTTAAAAGCCTCATATTGTGCTATAT
+
CBCCDFFFFFFFGGGGGGGGGGHHHHHHGGGGGHHHHHHHHHHHGGGGHHHHHHHGHHHGHHHHHHHHHHHHHHHHHHHHGHBFFGFGHBHHGEGHGHHHHHHHGGHHHGGGDB<>//0=1?111111?1=110.<<111111>11100000000000.00000000000:;0000/0/...0;0:0000000..;0:0;0000000;0000000:000000:;;0;000000..0;:00:0:000::0:0
@M03495:530:000000000-LYBTV:1:1108:8411:24734 1:N:0:CATCACCC+TGCTATAT
GTCAGCATGTGAGCTTTGGTCCAGCCTGAGTCCTGGTTTATCAACGGCAAAATATAGATCGGAAGAGCACACGTCTGAACTCCAGTCACCATCACCCATCTCGTATGCCGTCTTCTGCTTGAAAAAAAAAAAAAACTGACACACATCACAATAGGCAAGAAAGTTGAGCTAGAGAAGATGAACCATCAGCTAAAAGGAGGATATTGATACTCATCAGACAAGCAGAGTCAGAAGAAGCATAGTGAGTGAGG
+
DCDDCFFFFFFFGGGGGGGGGGHHHGHHFGGHHHHHHHFGHHHHHGGGGGHHGHHHHFEFHGGGGHHHHHHHGHHHGHHHHH3BGFHHHHHHHHHHHG3?FFG?EHCHEGEGHGHFGHHHHGHHHHGGFDCC//-.11111<0<.0000000==000.:///:000:000000:00/0000;;..000009;0000./.../00000900000000000/:../;BE00000090//090000900:990.
@M03495:530:000000000-LYBTV:1:1108:20138:24745 1:N:0:CATCACCC+TGCTATAT
GTCAGCATGTGAGCTTTGGTCCGCCTGAGTCCTGGTTTATCAACGGCAAAATATAGATCGGAAGAGCACACGTCTGAACTCCAGTCACCATCACCCATCTCGTATGCCGTCTTCTGCTTGAAAAAAAAAAAACTAGAACCAAAAACAAGTATGCATGCAACTGTCGTAGCCTCTTTCAACAAAAGATGCTGCATCAAAAACATGAGTGACATACTATTACAGCACGATAAACATGCTAATCATGAGGTGAT
+
CCCCCFFFFFFFGGGGGGGGGGGGGGHHHHHHHHHGHHHHHHHHGGGGGGHHHHHHHHHHGGGGHHHHHHHGHHHGHHHHHH@FGHHHHHHHHHHHGHGHHHGGHHHHGEFFGHHHHHHHGHHHGGGG<<@//1>1<11.0..<<...<0=000000<00<//0<.;.;.00/00000000:.:/.000000;;00000...00:000000000000000990/.-;..;0000:000000:000;/9.00
@M03495:530:000000000-LYBTV:1:1108:23857:24753 1:N:0:CATCACCC+TGCTATAT
GTCAGCATGTGAGCTTTGGAGTGAAATCTCTTGTCTTAAGGAATAAAGGAAAAAGATTCCGTCGGAGGCTCGGTGCTCTACAGGTTCAACCTTTGTACTCTATTATTGCCTCACATTCCATCTCTTGTGAAAATATATTTGATTGGCTTTTCTGCAGGTTGTTTGCCAGGACTTTCCAAGACCTCCACTAGAAAACACAATAAACTTTTTGGAAGCTGGACAACTATCTTCATTTTTCAGAAACAGTGAAC
+
AABBBFFFFFFFGGGGGGGGGGHHHHHHHHHHHHHHHGHHHHHHHHHHHHHHHHGFHHHHHHHGGGGGGGHGGGGGHHHHHHGHHHHHGHHHHHHHHHHHHHHHHHHHHGHHHGHHHHHHHHHHHHHHHHHHHHHHHHHHHHHHHHHHHHHHHHGHGHHHHGHHHHHHHFHGHHFHGHGHGHGHHHHHHHFGHHHHHGHEGDGHHHHHHHGGHFBEFHHFHGHHHHFCGGGGGGGGGGBBCFGGGGCFFG0
@M03495:530:000000000-LYBTV:1:1108:19002:24770 1:N:0:CATCACCC+TGCTATAT
GTCAGCATGTGAGCTTTGGAGTGAAATCTCTTGTCTTAAGGAATAAAGGAAAAAGATTCCGTCGGAGGCTCGGTGCTCTACAGGTTCAACCTTTGTACTCTATTATTGCCTCACATTCCATCTCTTGTGAAAATATATTTGATTGGCTTTTCTGCAGGTTGTTTGCCAGGACTTTCCAAGACCTCCACTAGAAAACACAATAAACTTTTTGGAAGCTGGACAACTATCTTCATTTTTCAGAAACAGTGAAC
+
CCCCCFFFFFFFGGGGGGGGGGHHHHHHHHHHHHHHHHHHHHHHHHHHHHHHHHGGHIIHHHHGGGGGGHHGGFGGHHHHHHHHHHHHHHHHHHHHHHHHHHHHHHHHHHHHHHHHHHHHHHHHHHHHHHHHHHHHHHHHHHHHHHHHHHHHHHGHHHHHHGHHHHHHHHHHHHHHHHHFHHHHHHHHHHHHHHEHFHHGFHGHHHHHHHGGBGHAFHHHHHHGHHHGHHGGGHGGGGGGGGGGGE;FFF9
@M03495:530:000000000-LYBTV:1:1108:10594:24774 1:N:0:CATCACCC+TGCTATAT
GTCAGCATGTGAGCTTTGGTCCAGCCTGAGTCCCTGGTTTATCAACGGCAAAATATAGATCGGAAGAGCACACGTCTGAACTCCAGTCACCATCACCCATCTCGTATGCCGTCTTCTGCTTGAAAAAAAAATAAATGTATCAATCACAACACCTTGAATCCCACCAGAAGCATCATTTTAACCGCCTCCAAACAATTTAGACATACCACCACCAGCAACATCAGAAACAATACCGCAAGCAATAACACAAA
+
AAAA?FFFFF33BAGEGECGGCFFFGHFHHFEGCEGHGFFHFGHHHEE?EEHHG1FGDFGBEEEFGFFEHHHFE>CGFHHFHHHFHHHHDGHFEGG>F?00B1BFEHH2BE/EC/2BGH1FE0BB1F/<<<0@11222@221??1?FF1///?FBDGHF<11<0..<0////00000=00<0<---:..:/<.:.;00;0;C0000900.:9.;..9F../0C9C9///AF9B/----;-9/99//B/--;
@M03495:530:000000000-LYBTV:1:1108:17263:24782 1:N:0:CATCACCC+TGCTATAT
GTCAGCATGTGAGCTTTGGAGTGAAATCTCTTGTCTTAAGGAATAAAGGAAAAAGATTCCGTCGGAGGCTCGGTGCTCTACAGGTTCAACCTTTGTACTCTATTATTGCCTCACATTCCATCTCTTGTGAAAATATATTTGATTGGCTTTTCTGCAGGTTGTTTGCCAGGACTTTCCAAGACCTCCACTAGAAAACACAATAAACTTTTTGGAAGCTGGACAACTATCTTCATTTTTCAGAAACAGTGAAC
+
CCCCCFFFFFFFGGGGGGGGGGHHHHHHHHHHHHHHHHHHHHHHHHHHHHHHHHGGHHHHHHHGGGGGGHHGGGGGHHHHHHGCGFFHHHHHHHHHHHHHHHHHHHHHHHHHHHHHHHHGHHHHHHHHHHHHHHHHHHHHGEHHHEHFHHHHHGHHHFHHHFHHHHHHGGEHHHHHHHGHGHHHHHHHHEFHHHHHHHGEDGGFHHHHHHGGCHHEHHCFFFFHFHHCFCGGGGGGGGGFGBGGGGGGGG:
@M03495:530:000000000-LYBTV:1:1108:6192:24790 1:N:0:CATCACCC+TGCTATAT
GTCAGCATGTGAGCTTTGGAATTAGTAAATTCGTTGACGACAGAAGGAGCAAGATAACGACCACAGGGAGGGTGGTTTATCAACGGCAAAATATAGATCGGAAGAGCACACGTCTGAACTCCAGTCACCATCACCCATCTCGTATGCCGTCTTCTGCTTGAAAAAAAAAAAAAAACAAATAATTGAGAGTGAGTCAATCCAGCCGGTTATACAATACAGTAATAAGAGCAGAGACCATAATCTATACCGTC
+
BBBBBFBFFFFFGGFGFGGFGFHHHHHHHHHFFHFHHFGGEGGFHHHGHHHHGHHHHFGFFGGGEFHGFEGGGGGEFHHHHHG3EEEF@HGHHHHHHHHHFGGGHHHHFHHGFGHGBFHHHGHHGHHHHHGFFHCGAF0DGGFGFHBGD.ACFHHHHHHH0<<GHF<@C;-9-;A.E..09//////;:9///9////9.///.;--../////9B///////9;9/9B///.9..:B/F////9///.:.
@M03495:530:000000000-LYBTV:1:1108:11314:24802 1:N:0:CATCACCC+TGCTATAT
GTCAGCATGTGAGCTTTGGAGTGAAATCTCTTGTCTTAAGGAATAAAGGAAAAAGATTCCGTCGGAGGCTCGGTGCTCTACAGGTTCAACCTTTGTACTCTATTATTGCCTCACATTCCATCTCTTGTGAAAATATATTTGATTGGCTTTTCTGCAGGTTGTTTGCCAGGACTTTCCAAGACCTCCACTAGAAAACACAATAAACTTTTTGGAAGCTGGACAACTATCTTCATTTTTCAGAAACAGTGAAC
+
1>AAABBD1BFFDGGGCDG1FC1FGCH1F3G3GGFGEGB11GB1BF1E10BFBGFGGGH201A//EE//AAA/?/E@EGHHHBEFF@FFGHH1BGHHFFHHFB@GFB@FFGHHGCGH1BF2F1FE2BF12B111B>B22FGHGDB0B1CG<GGB1F1<<FGC/G0D1@CGEFFHHHF1F10?0FFHHHHHH11<FGEHE<DGFDGGHFHHCA:;:;GH/..:CGHF0;CCC0FFGGGF90C09CFB0=0F;
@M03495:530:000000000-LYBTV:1:1108:12051:24816 1:N:0:CATCACCC+TGCTATAT
GTCAGCATGTGAGCTTTGGAATTAGTAAATTCGTTGACGACAGAAGGAGCAAGATAACGACCACAGGGAGGGTGGTTTATCAACGGCAAAATATAGATCGGAAGAGCACACGTCTGAACTCCAGTCACCATCACCCATCTCGTATGCCGTCTTCTGCTTGAAAAAAAAAAAATAACCAAACAATAACAAGAAAGAATTAGACGTAGACACTACTCTAATAATCTGTTCAACAGAGTATCCACAATGAACAC
+
CCCCCFFFFFFFGGGGGGGGGGHHHHHHHHHHGHHHHHGGGGGHHHHHHHHHHHHHHHGGGGGHHHHGGGGGFGGGGHHHHHHHGGGGGHHHHHHHHHHHGGGGHHHHHHHGHHHGHHHHHHHHHHHHHHHHHHHHF?0FGHFGHHHHGGGHGHHHHHHHGHHHHGGG:-9;.;0;;0.....090:00////0/.000;009....00/0:/000000000000:00000:///:;B00;00.000000/
@M03495:530:000000000-LYBTV:1:1108:12494:24829 1:N:0:CATCACCC+TGCTATAT
GTCAGCATGTGAGCTTTGGAGTGAAATCTCTTGTCTTAAGGAATAAAGGAAAAAGATTCCGTCGGAGGCTCGGTGCTCTACAGGTTCAACCTTTGTACTCTATTATTGCCTCACATTCCATCTCTTGTGAAAATATATTTGATTGGCTTTTCTGCAGGTTGTTTGCCAGGACAGGTCGTGATTGCTGGAGCAGGTATGATATAATTCTAGGATTTGACAGATGAATAATTTACATATATATCTAACTTTGA
+
BABBBFFFFFFFGGGGGGGGGGHHHHHHHHHHHHHHHHGHHHHHHHHHHHHHHHGGHHHHHHHGGGGGGHHGGGGGHHHHGHFGHHHHHHHGHHHHHHHHHHHHHHHHHHHHHHHHHHHGHHHHHHHGHHGHHHHHGHHHHHHHHHHHHHHHHHGHHHHHHGGHHHHHGHHHGGFFHCFGHHHHGHHFFHFCGH<DHHHHHHHFHHHHHFGHHHHHGCGHHHHHFF<CGCFFHHHHGGGFCFGGGGGGGG0
@M03495:530:000000000-LYBTV:1:1108:13566:24846 1:N:0:CATCACCC+TGCTATAT
GTCAGCATGTGAGCTTTGGAGTGAAATCTCTTGTCTTAAGGAATAAAGGAAAAAGATTCCGTCGGAGGCTCGGTGCTCTACAGGTTCAACCTTTGTACTCTATTATTGCCTCACATTCCATCTCTTGTGAAAATATATTTGATTGGCTTTTCTGCAGGTTGTTTGCCAGGACTTTCCAAGACCTCCACTAGAAAACACAATAAACTTTTTGGAAGCTGGACAACTATCTTCATTTTTCAGAAACAGTGAAC
+
CCCCCFFFFFFFGGGGGGGGGGHHHHHHHHHHHHHHHHHHHHHHHHHHHHHHHHGGHHHIHHHGGGGGGHHGGEEGHHHHHHHHHHHHHHHHHHHHHHHHHHHHHHHHHHHHHHHHHHHHHHHHHHHHHHHHHHHHHHHHHHHHHHHHHHHHHHHHHHHHHGHHHHHHFHHHHHHHHHGHFHHHHHHHHHHHHHHHHHHGDDDGHHHHHGGGCHHHHHGHHHHHHHGGHHGGGGGGGGGGFFGGGGGGGG0
@M03495:530:000000000-LYBTV:1:1108:12532:24853 1:N:0:CATCACCC+TGCTATAT
GTCAGCATGTGAGCTTTGGTTTATCAACGGCAAAATATAGATCGGAAGAGCACACGTCTGAACTCCAGTCACCATCACCCATCTCGTATGCCGTCTTCTGCTTGAAAAAAAAAAACCATCAGCAAAAATACTTCATACCTATTCTAAAGCCCCCAGCCCCCACGGCATTGACTGAATTGCCATGGTTGAAACCATCATCAACGGAGGAATACCTCAAGTCCGTATCACGATCCTCTAGCCACTGAATCCAA
+
A>1AAFFFFF3BDCFGGGGGGGGGFFHFC?EFEC0GGHGHHFHHGEGGHFHHHHHGAGCGBHHH1EFFAFGGHHGFFDG0EE01DFFEBFG1E>E0FF2EGFHCFFFBC/E?C/////<111<@010/0??111?11101<11<11<=>>0.<-<<<C..--.--:A-000000/00;:00090/09.900:.90/9090;;.-..-9-//9/;//9//9/--9--//---;-;//;/9;/-///9/9/9/
@M03495:530:000000000-LYBTV:1:1108:21689:24855 1:N:0:CATCACCC+TGCTATAT
GTCAGCATGTGAGCTTTGGAGTGAAATCTCTTGTCTTAAGGAATAAAGGAAAAAGATTCCGTCGGAGGCTCGGTGCTCTACAGGTTCAACCTTTGTACTCTATTATTGCCTCACATTCCATCTCTTGTGAAAATATATTTGATTGGCTTTTCTGCAGGTTGTTTGCCAGGACTTTCCAAGACCTCCACTAGAAAACACAATAAACTTTTTGGAAGCTGGACAACTATCTTCATTTTTCAGAAACAGTGAAC
+
BBBBBFFFFFFFGGGGGGGGGGGGHHHHHHHHHGHFHHHHHHHHHHHHHHGHHHGGGGHGHHHGGGGGGHHGGEEFGHHHHHBFGGGHHHHHHHHHHHFHHHHHHHHHHFHFHGHGGFGHHHHHHHHGHHHHHHFHHHHGGHHGFFGHGFHHGFHHHHHHFDHHHEHHHHHHFHGHGHD1GFFHH.GHHHGHHHHEHFHCDH0DHGGHGF-ACCCCFFG.GGFEGG0:0;0FGGFGGGGFFFBFFG;FFF:
@M03495:530:000000000-LYBTV:1:1108:7058:24882 1:N:0:CATCACCC+TGCTATAT
GTCAGCATGTGAGCTTTGGAGTGAAATCTCTTGTCTTAAGGAATAAAGGAAAAAGATTCCGTCGGAGGCTCGGTGCTCTACAGGTTCAACCTTTGTACTCTATTATTGCCTCACATTCCATCTCTTGTGAAAATATATTTGATTGGCTTTTCTGCAGGTTGTTTGCCAGGACTTTCCAAGACCTCCACTAGAAAACACAATAAACTTTTTGGAAGCTGGACAACTATCTTCATTTTTCAGAAACAGTGAAC
+
CCCCDFFFFFFFGGGGGGGGGGGHHHHHHHHHHHHHHHHHHHHHHHHGHHHHHHGGHIHHHHHGGGGGGHHGGFGGHHHHHHHHHHHHHHHHHHHHHHHHHHHHHHHHHHHHHHHHHHHHHHHHHHHHHHHHHHHHHHHHHHHHGAGHHHHHHHGHGGHHHFHHGHHHHAGHHHHHFFFHHHHHHHHHHHHHGHHHHHHGFGHHHHHHHHGGHHFEHH/.CHHHHHGGHHGGGHGGGGGFGGGGGGFGGG0
@M03495:530:000000000-LYBTV:1:1108:19608:24889 1:N:0:CATCACCC+TGCTATAT
GTCAGCATGTGAGCTTTGGAATTAGTAAATTCGTTGACGACAGAAGGAGCAAGATAACGACCACAGGGAGGGTGGTTTATCAACGGCAAAATATAGATCGGAAGAGCACACGTCTGAACTCCAGTCACCATCACCCATCTCGTATGCCGTCTTCTGCTTGAAAAAAAAAAAAACTCAAACTTACATAACATCATATAGCGCGATAGTAGGAGTAATGAGAATGAATTGAATACTACAATAACGCTGATTAG
+
CCCCCFFFFFFFGGGGGGGGGGHHHHHHHHHHGHHHHHGFGGGHHGHFHFHHHHGHHHGFGEEGHHHECEE@BFEEFHHHF44FEGGGGGHHHHFHHHHHGCEDFGFHFFHGHHHGHHHHHHHGHHHHHHHHHHHHG<<GGGFGHHHHGGGHGHHHHHHHGHHHGGGGGG;--.000/0000000009/900/9/////-:9;-;./://///://////////////://9/9;//;////.-...////
@M03495:530:000000000-LYBTV:1:1108:13485:24903 1:N:0:CATCACCC+TGCTATAT
GTCAGCATGTGAGCTTTGGAGTGAAATCTCTTGTCTTAAGGAATAAAGGAAAAAGATTCCGTCGGAGGCTCGGTGCTCTACAGGTTCAACCTTTGTACTCTATTATTGCCTCACATTCCATCTCTTGTGAAAATATATTTGATTGGCTTTTCTGCAGGTTGTTTGCCAGGACTTTCCAAGACCTCCACTAGAAAACACAATAAACTTTTTGGAAGCTGGACAACTATCTTCATTTTTCAGAAACAGTGAAC
+
AAAAAFFFD@DDGFGGGFGEGFEGFHHHHHHFFHHHHHCFCFHFFHDGFBHGHHGGGHHHHCGG?AEEGGHEG>AEEGEFHFBBGGHHFGHHHFFGGFFHFHHFHEFHBDFCHHHEHFHGHHFHHGH?FFGGHHHFHHFHHEGGDFF1GFHHHGHFFEGHFEHHCGFGBGGEHFGHGGFFAFGFH<GHHBGG1=GHHHE.DGBDGFBHHHGG:GCHHE:::GGEHH:<:CFGFGGGGGGGGGGFGG0C0;:
@M03495:530:000000000-LYBTV:1:1108:11147:24913 1:N:0:CATCACCC+TGCTATAT
GTCAGCATGTGAGCTTTGGAGTGAAATCTCTTGTCTTAAGGAATAAAGGAAAAAGATTCCGTCGGAGGCTCGGTGCTCTACAGGTTCAACCTTTGTACTCTATTATTGCCTCACATTCCATCTCTTGTGAAAATATATTTGATTGGCTTTTCTGCAGGTTGTTTGCCAGGACTTTCCAAGACCTCCACTAGAAAACACAATAAACTTTTTGGAAGCTGGACAACTATCTTCATTTTTCAGAAACAGTGAAC
+
CCCBCFFFFFFFGGGGGGGGGGHHGHHHHHHHGFHHHHHHHHHHHHHHHHHHHHGGHHIHHHHGGGGGGHHGGEGGHHHHHHGHHGHGHHHHHHHHHHHHHHHHHHHHHHHHHHHHHHHGHHHHHHHHHHHHHHHHHHGHHHHHGEFHHHHHHHHHHHHHHFHHGHHHGHHHHHHHHHHHGHHHHHGHHHHDGHGHHHHFDHFFFHHHHHGGGGBEHHHHHGHGHGCCHHGGGGGGGGGFFFFGFG9FGG0
@M03495:530:000000000-LYBTV:1:1108:13859:24926 1:N:0:CATCACCC+TGCTATAT
GTCAGCATGTGAGCTTTGGAGTGAAATCTCTTGTCTTAAGGAATAAAGGAAAAAGATTCCGTCGGAGGCTCGGTGCTCTACAGGTTCAACCTTTGTACTCTATTATTGCCTCACATTCCATCTCTTGTGAAAATATATTTGATTGGCTTTTCTGCAGGTTGTTTGCCAGGACTTTCCAAGACCTCCACTAGAAAACTCAATAAACTTTTTGGAAGCTGGACAACTATCTTCATTTTTCAGAAACAGTGAAC
+
A>AAAFFFFFFFGGGGGGGGGFHHHFHCHHHHHFFHGHHHHHHHHHHGHHFGHFEFHHHGGGHGGGGGGHFGGEFGHHHHHHHHHHGHFFHGHHHGGFGHGHHGHHHGHHHHHHHHFHGFFHGHHHHHHGHGHHHHHHFHHHHHHGHHHHHHGHHGHHGHHFGHHHHHGHEHHHHHGDDGHGFHHHGFHHH1FGGH1FHCDDGFHHGHHHGGCGGAHHHHFHFHHFFCGHHHGGGGGGGFGFBGFB;C0;;
@M03495:530:000000000-LYBTV:1:1108:14449:24927 1:N:0:CATCACCC+TGCTATAT
GTCAGCATGTGAGCTTTGGAGTGAAATCTCTTGTCTTAAGGAATAAAGGAAAAAGATTCCGTCGGAGGCTCGGTGCTCTACAGGTTCAACCTTTGTACTCTATTATTGCCTCACATTCCATCTCTTGTGAAAATATATTTGATTGGCTTTTCTGCAGGTTGTTTGCCAGGACAGGTCGTGATTGCTGGAGCAGGTATGATATAATTCTAGGATTTGACAGATGAATAATTTACATATATATCTAACTTTGA
+
CBCCCFFFFFFFGGGGGGGGGGHHHHHHHHHHHHHHHHHHHHHHHHHHHHHHHHGGHIIHHHHGGGGGGHHGGGGGHHHHHHGHHHHHHHHHHHHHHHHHHHHHHHHHHHHHHHHHHHHHHHHHHHHGGGHHHHHHHHHHHHHHHHHHGHHHHHGHHHHHHGHHHHHHHHHHHGFGHDGGHHHHGHHHHHGACHGHHHHHHHHHHHHHHHEHHHHHGEHHHGHH;C:<CGHHHHHHGGGFGGGGGGGGGG0
@M03495:530:000000000-LYBTV:1:1108:15482:24956 1:N:0:CATCACCC+TGCTATAT
GTCAGCATGTGAGCTTTGGAGTGAAATCTCTTGTCTTAAGGAATAAAGGAAAAAGATTCCGTCGGAGGCTCGGTGCTCTACAGGTTCAACCTTTGTACTCTATTATTGCCTCACATTCCATCTCTTGTGAAAATATATTTGATTGGCTTTTCTGCAGGTTGTTTGCCAGGACTTTCCAAGACCTCCACTAGAAAACACAATAAACTTTTTGGAAGCTGGACAACTATCTTCATTTTTCAGAAACAGTGAAC
+
CCDDDFFFFFFFGGGGGGGGGGHHHHHHHHHHHHHHHHHHHHHHHHHHHHHHHHGGHHIHHHHGGGGGGHHGGGGGHHHHHHHFHHHHHHHHHHHHHHHHHHHHHHHHHHHHHHHHHHHHHHHHHHHHHHGHHHHHHHHHHGHHH0GHHHHHHHHHHHHHHGHHHHHHHHFHHHFHHHHHGGHHHHGHGGHDGGBHHHHGG<DGHHHHHHGG0GGHHHFHGGHGHHGCFHEFGFGGGGGFFFFGGGBFGG0
@M03495:530:000000000-LYBTV:1:1108:24861:24969 1:N:0:CATCACCC+TGCTATAT
GTCAGCATGTGAGCTTTGGTCCAGCCTGAGTCCTGGTTTATCAACGTCAAAATATAGATCGGAAGAGCACACGTCTGAACTCCAGTCACCATCACCCATCTCGTATGCCGTCTTCTGCTTGAAAAAAAAAAAAAAAAATAGCGAAAGAACTATCGTCATTACGTCTGAACATCTGTTAGCAGACACTACGAAAGATAACTGTTGCGCACGACACGTATGTTGCGATGACTAATCATAGATAACTTTGTACT
+
AAAAAFFFFFFFGGGGGGGF1111AF0FHHG11FDGH1BAG22ABA0BFG11ABFGGHH1///FA0G0GGEGE0/AAA2BBF1F@D@1FDFGHHHBHG00110>?>0B1/>>0>F21BFHC01B10/>>CGGC?C<<-.00=----././0000./...000./.9.;0/00000900;0009./90//....-//:////9///--;------;--//////---9/////////;//;9/9////;///
@M03495:530:000000000-LYBTV:1:1108:13159:25000 1:N:0:CATCACCC+TGCTATAT
GTCAGCATGTGAGCTTTGGAGGGCAAGAAGTGGTTGTGACATTGCATGGCAGCTAGAGCCAACTGGTTTATCAACGGCAAAATATAGATCGGAAGAGCACACGTCTGAACTCCAGTCACCATCACCCATCTCGTATGCCGTCTTCTGCTTGAAAAAAAATCAGACCGAGATGTCTCGCTCCGCTGCCCTAGCTGGCTATCCAGCGCTGGTTCCTCCTACCCTCCCGCTCTGGTCCTCTCTCCTCCCCACCT
+
>>>A1C11@1@BBBAA311A1AAE0AFEE0F11DFAAEAAFGHDBDAGA00EFFHH1CDAFH/BFG1B0EGHEEFE/>>>B0F1BGGFG1F?/?ECACG0F0>>?CF1>F1>111>1<11F1111<FF<011B?/0FFG<A<C/@@111>C0?DHE/@-01111<<<-@-.CCGCC/:;..:..-...;///00/;/009/00/--.--://;/:/-9/9-9--9;>?;-B////9//99///-/------
@M03495:530:000000000-LYBTV:1:1108:7605:25001 1:N:0:CATCACCC+TGCTATAT
GTCAGCATGTGAGCTTTGGTCCAGCCTGAGTCCTGGTTTATCAACGGCAAAATATAGATCGGAAGAGCACACGTCTGAACTCCAGTCACCATCACCCATCTCGTATGCCGTCTTCTGCTTGAAAAAAAAAAAATACGAGAAGAGCCATACAGCTGCTTCTGCGTTTACTGATAAACTTAATCAACCTCAGAACTTACCTTGTGACGCATTTCTTATAATTTACAGTTGGCACAAAAATAACAAGTATCTCG
+
AABA?FFFBFBFFGGGF4FGGGHHHDFGFGGHHFDGGHHHCHHGHGGGGEHFGHHFEHHFHEGGGHGGHFHHGGAGFFHHHHHHHDFFGGHFEHHFA13BEGHFEHBGHEEEHFGFGFHHHFHEHHE/<//><0?1/<.<EF>0000><<D0B0//000000<<:;.<00000;0::00;;0:09./;//00/0000/00000;0..9..0000009/;//////;//////:.....//;9/.///;//.
@M03495:530:000000000-LYBTV:1:1108:23791:25020 1:N:0:CATCACCC+TGCTATAT
GTCAGCATGTGAGCTTTGGAGTGAAATCTCTTGTCTTAAGGAATAAAGGAAAAAGATTCCGTCGGAGGCTCGGTGCTCTACAGGTTCAACCTTTGTACTCTATTATTGCCTCACATTCCATCTCTTGTGAAAATATATTTGATTGGCTTTTCTGCAGGTTGTTTGCCAGGACTTTCCAAGACCTCCACTAGAAAACACAATAAACTTTTTGGAAGCTGGACAACTATCTTCATTTTTCAGAAACAGTGAAC
+
CCCCCFFFFFFFGGGGGGGGGGHHHHHHHHHHHHHHHHHHHHHGHHHHHHHHHHGGHIIIHHHGGGGGGHGEGGGGHHHHHHHFHHHHGHHHHHHHHHHHHHHHHHHHHHHHGHHHHHHGHHGHHHGDGHHHHHHHHHHGHHHHHHGHHHGFGHHHHHHHHGHHHHFHGEHHHHHHDFHHGHHHHGHHGHFBGHHHHHHEGHHFHHHHHHG-;G/CGHCCGFHHHH;CGHGGGGGGFGFFFGFGGGCFFG0
@M03495:530:000000000-LYBTV:1:1108:9196:25034 1:N:0:CATCACCC+TGCTATAT
GTCAGCATGTGAGCTTTGGAGTGAAATCTCTTGTCTTAAGGAATAAAGGAAAAAGATTCCGTCGGAGGCTCGGTGCTCTACAGGTTCAACCTTTGTACTCTATTATTGCCTCACATTCCATCTCTTGTGAAAATATATTTGATTGGCTTTTCTGCAGGTTGTTTGCCAGGAGGTCGTGATTGCTGGAGCAGGTATGATATAATTCTAGGATTTGACAGATGAATAATTTACATATATATCTAACTTTGATA
+
AAABBFFFFFFFGGGGGGGFGGHHHHHHHHHHHHHHHHHHHHHHHHHHHHHHHHGGHHHHHHHGGGGEGHHGGGGEHHHHHH3GHHHHHHHHHHHHHHHHHHHHHHGHGHHHHHHHHHHFHHHHHHHHHHHGEGHFHHHHHHHHHHHHGHHHHHGHHFHHHGHHHHHHHHEGGDCC>CGHHHBGHFHFHHEGFFHHFFBFHDDDHHHHHEGFHHEHFHCCGG0;B<CCGHHHHHGGGGGFFGFFFGGGGG0
@M03495:530:000000000-LYBTV:1:1108:7311:25052 1:N:0:CATCACCC+TGCTATAT
GTCAGCATGTGAGCTTTGGAGTGAAATCTCTTGTCTTAAGGAATAAAGGAAAAAGATTCCGTCGGAGGCTCGGTGCTCTACAGGTTCAACCTTTGTACTCTATTATTGCCTCACATTCCATCTCTTGTGAAAATATATTTGATTGGCTTTTCTGCAGGTTGTTTGCCAGGACTTTCCAAGACCTCCACTAGAAAACACAATAAACTTTTTGGAAGCTGGACAACTATCTTCATTTTTCAGAAACAGTGAAC
+
BBBBBFFFFFFFDGFGGFGGGGHHGHHHHGHHHFFGHHHHFHHHHHHHFHHHHHGEGHHHHHFGEGGGGHHEG>EFFHHHGHGHHHHHHGHHHFHFGFHHGFHHFHHGFHGFFHHHHHGFHGHHHHGHHHHHHHHHHHFHHGHHHHHGHHHHHGEGBFGHCDHHFDFHHHHGHHGHHF<GAGBGHHHHGHHGGGFHHFG.DGGFHHHHHGGGBFBEHFGCFHHHHE0<GFFGGGGGGGGFBF;BFFFGGF9
@M03495:530:000000000-LYBTV:1:1108:14291:25079 1:N:0:CATCACCC+TGCTATAT
GTCAGCATGTGAGCTTTGGAGTTCTCTGGTTTATCAACGGCAAAATATAGATCGGAAGAGCACACGTCTGAACTCCAGTCACAATCACCCATCTCGTATGCCGTCTTCTGCTTGAAAAAAAACTAGGTTTTATCGGCAATGAAGTCGAAACAACTCAACGCCAGTTGATGAGCAATAATTTAACACTAATGTACCGTCAAATGGATATGGAGATCGGAAGAGCACATGTACGAAACTCCAGTCACCATGAC
+
ABABBFFFFFFFGBDFF44BGBFGFBGGHBGFCGFFHCFEEEECEFGHGFDDFGGGGGHEHHFFGEBGHFFGGHFFCGFGHH5BBCGEFGFB333F?EGGHHG?@FFGGFGDDGCGHH0/<</111011BFG12<>/</<GDFB1<C/F/@CF.1DG1G.<-<-<0=D0=0C0</00;CF0;;CFHFFHB0:;::..;9900009;9B000/;/99?..;99/CAB/////...;9//;B9//:///:/;/
@M03495:530:000000000-LYBTV:1:1108:7418:25103 1:N:0:CATCACCC+TGCTATAT
GTCAGCATGTGAGCTTTGGAATTAGTAAATTCGTTGACGACAGAAGGAGCAAGATAACGACCACAGGGAGGGTGGTTTATCAACGGCAAAATATAGATCGGAAGAGCACACGTCTGAACTCCAGTCACCATCACCCATCTCGTATGCCGTCTTCTGCTTGAAAAAAAAAAAACACCAAGAACACACGCTGCACTTCTTATCATGCACACACACGTAGAATAGAGAGCGAGCTATAAAAACAGTGCAGCACA
+
CCCCCFFFFFFFGGGGGGGGGGHHHHHHHHHGGGHHHHFFGGGCGHHHHHHHHHHHHHGFGGGHHHHGGGGGEGGGGGHHHHHHGGGGGHHHHHHHHHHHGEGGHHHHHHGGHEHGGHFGHHHHHFHHHHHHHHGHGF1FGGFGHHHGGEGGGGHHHHHHFCGHHGGCEC?-;9....;.////..9-.../00:0000000000000.....:./..000000:..-99-.000000:../000000../
@M03495:530:000000000-LYBTV:1:1108:14859:25106 1:N:0:CATCACCC+TGCTATAT
GTCAGCATGTGAGCTTTGGTCCGCCTGGTTTATCAACGGCAAAATATAGATCGGAAGAGCACACGTCTGAACTCCAGTCACCATCACCCATCTCGTATGCCGTCTTCTGCTTGAAAAAAAAAAAAAAACAAAACACTCCATAAGACAGCACAGAAATATAGGCAACAAATAAATAAATACAGATATCATTGCTTATTTACAATATGATATGGACGTACACAATGCGATATCTCTACTCTACAAATAGAGCG
+
CCCCCFFFFFFFGGGGGGGGGGGGGGHHGHHHHHHHHGGGGGFHHHHHHHHHHGGFEFHGHHHHGHHHEFHHHHHHGGHHHH3BFGHHHG3?BGG?EHHFHCFGHFGHHHHHHFBGGGECDCFGC/><.<<GH...0///00<000//././/;/:000;00/0.....0090900000000000000900000000;0090900000////;/-9...//.9//..;.-//////:////////;/://-
@M03495:530:000000000-LYBTV:1:1108:13303:25115 1:N:0:CATCACCC+TGCTATAT
GTCAGCACGTGAGCTTTGGAGTGAAATCTCTTGTCTTAAGGAATAAAGGAAAAAGATTCCGTCGGAGGCTCGGTGCTCTACAGGTTCAACCTTTGTACTCTATTATTGCCTCACATTCCATCTCTTGTGAAAATATATTTGATTGGCTTTTCTGCAGGTTGTTTGCCAGGACAGGTCGTGATTGCTGGAGCAGGTATGATATAATTCTAGGATTTGACAGATGAATAATTTACATATATATCTAACTTTGA
+
CCCCCFFFCFCCGGGGGGGGGGHHHHHHHHHHHHHHHFHHHHHHHHGHHHHGGHGGHHHHHHHGGGGGGGHGGGEGHHHHHHHFHHHHHHHHHHHHHHHHHHHHHHHHGGHHGGGHHHHHHHHHHHHGHHHHHHGHHHHHHHHHHHGHHHHHHHGHHHFGHGHHHGFHHHHHHGFHGDDGHHHHGGHHHGBCGHCFFFHGHHHGHHHHHHHGHHHGGHGHHHHHCG;CFHGGGGGGGGFCCBFFGGGGGG0
@M03495:530:000000000-LYBTV:1:1108:18709:25116 1:N:0:CATCACCC+TGCTATAT
GTCAGCATGTGAGCTTTGGTCCAGCCTGAGTCCTCTGGTTTATCAACGCAAAATATAGATCGGAAGAGCACACGTCTGAACTCCAGTCACCATCACCCATCTCGTATGCCGTCTTCTGCTTGAAAAAAAAAAAAAAACATAGACCTGATACAAGCTTCATACTCACTTGTAAAATAAGACATACAAGAGTAGCGAAAGATGTCTACAACTAGTATAGCATGAAGATATGATGCTGCGTGTAGTTACACCAT
+
CCCDDFFFFFFFGGGGGGGGGGHHHGHHHHHHHHHHHHGHHHHHHHHGGGGGHHHHHHHHHHGGGGHHHHHHHGHHHGHHHHEGHHHHHHHHHHHHHHGHCHGHGGHHHHGGGHGHHHHHGFGGHHHGGGGDF>/<-.<100=D00//0000<<.000<0000000<00:000<:0000</000::0/.0<00----9/000C000000000::0<0000000000:00<00<<00-<../0<0:000/.0
@M03495:530:000000000-LYBTV:1:1108:6794:25150 1:N:0:CATCACCC+TGCTATAT
GTCAGCATGTGAGCTTTGACGACAGAAGGAGCAAGATAACGACCACAGGGAGGGTGGTTTATCAACGGCAAAATATAGATCGGAAGAGCACACGTCTGAACTCCAGTCACCATCACCCAACTCGTATGCCGTCTTCTGCTTGAAAAAAAAAATTAAATCTATGATTAATATTAACACCAATAAAAATGAAAAATAAAAACAAATAACGATGAACACAAGAAAGCATATACTATATAAATTACGTGTTATGA
+
AAAAAFFFFFFF1FEAFGFBEAAE?FFFFHHHHHHHFGBE/F/EEC/FFEAEEGEF/A/GHGHF20>@E/EE0EGFHHHBGE/??/>FFFHHHGBGHEHGEFGBGHHHHDGHFFD<<GC//<FAFACH2B<?@0FFDGEGDF0111>@---:./::0000;C;0;00:0000000;/.;./;000;.009;0..09;00..99;000---;///;-9---;//;9///////;/9/:/;9//--99-////
@M03495:530:000000000-LYBTV:1:1108:12466:25184 1:N:0:CATCACCC+TGCTATAT
GTCAGCATGTGAGCTTTGGAATTAGTAAATTCGTTGACGACAGAAGGAGCAAGATAACGACCACAGGGAGGGTGGTTTATCAGCGGCAAAATATAGATCGGAAGAGCACACGTCTGAACTCCAGTCACCATCACCCATCTCGTATGCCGTCTTCTGCTTGAAAAAAAAAAAAAAATACACTGACAACAATGACACCTCGTACTCCATGTCATTGACTAGGATACATTGATGAGCGACCATGACAAATGCCA
+
11AAAFFD@BDFECFFDB1FGG1FFFFGHHHFFA0GGHG0EEA0GHA0A/AFGFDGFBEEAE/E/BGGFGE???>//FGHHG21>/@EEHFGGGD>G2FHF?FEHGGHFGFC<FGFBDGFH1<FFGEHHHBHHGHHGF0FGGFCC0?BC<ACFHHHHEGGFBDHHGGGG-9----.909///9/B/-9;//9///-/-----9//////9//////9///9///9/////////-----//9///-/////
@M03495:530:000000000-LYBTV:1:1108:8280:25212 1:N:0:CATCACCC+TGCTATAT
GTCAGCATGTGAGCTTTGGAGTGAAATCTCTTGTCTTAAGGAATAAAGGAAAAAGATTCCGTCGGAGGCTCGGTGCTCTACAGGTTCAACCTTTGTACTCTATTATTGCCTCACATTCCATCTCTTGTGAAAATATATTTGATTGGCTTTTCTGCAGGTTGTTTGCCAGGAGTGATTGCTGGAGCAGGTATGATATAATTCTAGGATTTGACAGATGAATAATTTACATATATATCTAACTTTGATAGCAG
+
AAAAAFDFDF3FEGGG3AABFFGFBDFHHHHHHFGHHHFFABFEGF1FDBGGCCEEGGHFGAEFEGECEEHEG?EEDGGHHFCFHGHFFGGGHHH2FGHHFHFHFHHFE1FFHCHHHGFHHHHGGHFGGFFGHGHHDFGGHFGBDACGHHHHHHHECAF<F?GGFH1FB/CFGG1@1DGH1?0F0CFEGHHH1FDGHGFDGFHEF0DDHHGFGB/DDD0;;0;CG00;G0CG0G0;GHGFFHGH0BBFFB;
@M03495:530:000000000-LYBTV:1:1108:13786:25222 1:N:0:CATCACCC+TGCTATAT
GTCAGCATGTGAGCTTTGGAGTGAAATCTCTTGTCTTAAGGAATAAAGGAAAAAGATTCCGTCGGAGGCTCGGTGCTCTACAGGTTCAACCTTTGTACTCTATTATTGCCTCACATTCCATCTCTTGTGAAAATATATTTGATTGGCTTTTCTGCAGGTTGTTTGCCAGGACTTTCCAAGACCTCCACTAGAAAACACAATAAACTTTTTGGAAGCTGGACAACTATCTTCATTTTTCAGAAACAGTGAAC
+
DCDDDFFFFFFFGGGGGGGGGGHHHHHHHHHHHHHHHHHHHHHHHHHHHHHHHHGGHIIIHHHGGGGGGHHGGGGGHHHHHHGHHHHHHHHHHHHGHHHHHHHHHHHHGHHHHHHHHHHHHHHHHHHHHHHHHHHHHGHHHGHHHHHHHHHHHHGHHHHHHGHHHHHHHHHHHHGHHHHHHHHHHHHHHHHDHHGHHHHFGGHHHHHHHHGGGFGFHHCHHGHHHHGGHHGGGGGGGGGGFGFGGFFGGG0
@M03495:530:000000000-LYBTV:1:1108:22179:25262 1:N:0:CATCACCC+TGCTATAT
GTCAGCATGTGAGCTTTGGAATTAGTAAATTCGTTGACGACAGAAGGAGCAAGATAACGACCACAGGGAGGGTGGTTTATCAACGGCAAAATATAGATCGGAAGAGCACACGTCTGAACTCCAGTCACCATCACCCATCTCGTATGCCGTCTTCTGCTTGAAAAAAAAAAAAAACGAAGCAGACTAGGCGGTAGTGGTGGTAACACATGATAGACATGAGACACATGTAGTCCTAATAGGGTGCTATAACG
+
CCCCCFFFFFFFGGGGGGGGGGHHHHHHHHHHGHHHHHGFGGGHHHHHHHHHHHHHHHGGGGGHHHHGGFGGEFGGGHHHHHFGFGGGGHHHHGHGHHHHGEGGHHGHHHHGHHHGHHHHHHHHHHHHHHGHHHHHF?FGGHGGHHGHGGGHGHHGHHHGHHHHHGGGG-:AA-.-.:.-9/9.000;/---..9/.;9..00000.000000;00000000///00:00000;000000./..000000.
@M03495:530:000000000-LYBTV:1:1108:17832:25396 1:N:0:CATCACCC+TGCTATAT
GTCAGCATGTGAGCTTTGGAATTAGTAAATTCGTTGACTGGTTTATCACGGCAAAATATAGATCGGAAGAGCACACGTCTGAACTCCAGTCACCATCACCCATCTCGTATGCCGTCTTCTGCTTGAAAAAAAAGAGAACGGGTCCGGTATGGGAGGGTGGAACACACGGTGTAGGGGAGGAAATCGCAGATACCGGATGGAAAACCGTTGGCGTAGCCCTCCCTCTGGGCAGAGAGCGAGGCTGAGGCGCG
+
AAAAAFFFFFFFFFEGF4FGGGGGHGHFHFFHGFGFEGHHDGDFGHFFHEDCEEFFFHDHHFEGHG1FEHHGHHFHGB?EFHFCG53FGFGHHFHHHHHHFFF3GGH1EGFHHGGGCFF44F4F30FH3BEB///0011?///</<//-.10<0.>-<.-.0//<..;-:.:000...:-://009.:.9CB00.-9.9.///;;:-..9./-.;;9//.9.9...9/...9.....-;--9;.A9..9--
@M03495:530:000000000-LYBTV:1:1108:19197:25422 1:N:0:CATCACCC+TGCTATAT
GTCAGCATGTGAGCTTTGGACTCCTGACTGGTTTATCAACGGCAAAATATAGATCGGAAGAGCACACGTCTGAACTCCAGTCCCCATCACCCATCTCGTATGCCGTCTTCTGCTTGAAAAAAAAAAACAAAACACCAAATCACACTCAAACTAAATAAACCATCAAGGACTTCCACCCCTTACAAAATAAATTTTGTTAGCAATGCTTCAGCTCATCATGGTGCCAAGACTTAGATACCACTACCCAACAT
+
ABBBBFFFFFFFGGGGGGGGGGHHHHHHHHHGGHHHHHHHGGGGGHHHHHHHFHGEGFGGHHGHHHHGGHHGEHHHGHHHHG3BFGHHHHHHF33FGGGGHHGHGGCHGHHHFHHH?GHHHG/<>////?<?<<0<//<111<1F0001111=1000000/.0/<00/<./00:C;;.-.;/:C0:.9;000;00;/;00000;0/0000000/0;F;000;00;09..;;/9/;9////99//;./..9/
@M03495:530:000000000-LYBTV:1:1108:14258:25443 1:N:0:CATCACCC+TGCTATAT
GTCAGCATGTGAGCTTTGGAGTGAAATCTCTTGTCTTAAGGAATAAAGGAAAAAGATTCCGTCGGAGGCTCGGTGCTCTACAGGTTCAACCTTTGTACTCTATTATTGCCTCACATTCCATCTCTTGTGAAAATATATTTGATTGGCTTTTCTGCAGGTTGTTTGCCAGGACAGGTCGTGATTGCTGGAGCAGGTATGATATAATTCTAGGATTTGACAGATGAATAATTTACATATATATCTAACTTTGA
+
CCCCCFFFFFFFGGGGGGGGGGHHHHHHHHHHHHHHHHHHHHHHHHHHHHHHHHGGHHIHHGHGGGGGGHHGGGGGHHHHHHHHHHHHHHHHHHHHHHHHHHHHHHHHFHHHHHHHHHHHHHHFHHHFHGFHGGFFFHHHGGHHHHHGHHHHHHGHHHHHHDHHHHHHHHHHHGFHHCGGHHHHHHHHGFHHGHGHHHFHHHHHHHHHHHHHHHHFBGHFHFHG;G<<CHHHHGHHFCFGGGGGGGGGGG0
@M03495:530:000000000-LYBTV:1:1108:22728:25474 1:N:0:CATCACCC+TGCTATAT
GTCAGCATGTGAGCTTTGGAGGGCAAGAAGGGGTGGTTTATCAACGGCAAAATATAGATCGGAAGAGCACACGTCTGAACTCCAGTCACCATCACCCATCTCGTATGCCGTCTTCTGCTTGAAAAAAAAAAAAAAGAAAGATGTTATACATTTTATGTGGATTTGCATGTTGATGGGTGAAATGAGCAGCGACCGGAAGGACTACTAGAGGCGAATGTGGCGGTCAATCTGTCACGTGACGTGCAGACATG
+
BABBBFFFFFFFGGGGGGGFGGGGGGGHHHHGGEFGEFHHHHGFHGGGGGFEGHHHHHFDGGGFGHGHHHFFFFGGGHHHHH33FHHHGHHHFHHFHGHBGHHFFHHHGGGGGFFHHHEGHHCGFGGG>/C----.<.///<0000;00;0000000;0<:0<C00000;900900./.:0;;0000:;;--------.;9.//////;;..;---/9//.---9;/////////....9..:../:../;
@M03495:530:000000000-LYBTV:1:1108:14157:25504 1:N:0:CATCACCC+TGCTATAT
GTCAGCATGTGAGCTTTGGAGTGAAATCTCTTGTCTTAAGGAATAAAGGAAAAAGATTCCGTCGGAGGCTCGGTGCTCTACAGGTTCAACCTTTGTACTCTATTATTGCCTCACATTCCATCTCTTGTGAAAATATATTTGATTGGCTTTTCTGCAGGTTGTTTGCCAGGACTTTCCAAGACCTCCACTAGAAAACACAATAAACTTTTTGGAAGCTGGACAACTATCTTCATTTTTCAGAAACAGTGAAC
+
BBCCCFFFFFFFGGGGGGGGGGHHHHHHHHHHHHHHHHHHHHHHHHHHHHHHHHGGHHHIGGHGGGGGGHHGGG1FFHHHHHHGHHHHHHHHHHHFHHHHHHHHHHHHHHHHHHHHHFHHHHHHHHHHHHHHHHHHHHHHHHHHHHHHHHHHHHHHHHHHHGHHHGGHHHHHHHHHHHGFHHFHHCGGHHH1FGFHHHHGHHHHHGHHHHGGGHHHHHHHFHHHHFCCCHGFGFGGGGGGBFGGGG;FFG0
@M03495:530:000000000-LYBTV:1:1108:15760:25505 1:N:0:CATCACAC+TGCTATAT
GTCAGCATGTGAGCTTTGGAGGGCAAGAAGTGGTTGTGACATTGCTGGTTTATCAACGGCAAAATATAGATCGGAAGAGCACACGTCTGAACTCCAGTCACCATCACACATCTCGTATGCCGTCTTCTGCTTGAAAAAAAAAAAAAACAAAATGAAACCACAGAAATCCACAGACAACACGGCAATCTGTACATAAGACAACAAGACATCTCAAACGTGAACCGAAGCTAGAGACAACAGAAGACAACTCA
+
DCCCCFFFFFFFGGGGGGGGGGGGGGGHHHGGHHGGGGHHHHHHHHHHHHHHHHHHHGGGGGHHHHHHHHHHHGGGGHHHHHGHGHHHGHHHHHHHHHHHHHHHHHHHHGHHHHHGGHHHHGEEHGHHHHHHHHHG?FFGCG?-<--.....00;;00.....000000000.0:/:....---9000;;00;000000//...////00000:0;.:...0.-9---000000://.;//:00///.000
@M03495:530:000000000-LYBTV:1:1108:21665:25534 1:N:0:CATCACCA+TGCTATAT
GTCAGCATGTGAGCTTTGGAGTGAAATCTCTTGTCTTAAGGAATAAAGGAAAAAGATTCCGTCGGAGGCTCGGTGCTCTACAGGTTCAACCTTTGTACTCTATTATTGCCTCACATTCCATCTCTTGTGAAAATATATTTGATTGGCTTTTCTGCAGGTTGTTTGCCAGGACTTTCCAAGACCTCCACTAGAAAACACAATAAACTTTTTGGAAGCTGGACAACTATCTTCATTTTTCAGAAACAGTGAAC
+
BBBBBFFFFFFFGGDGGFBGGGGHHHHHHFHHGFGHHFHHHGHHHGHHFHHHHF2FHHHHHFHGGGGGGHHGEGGGHHGHHHHHHGHHFHHHHHH4GHHHHHGHHHHHHFHHHHHHHHHGHHHHHHHGGHHHHHHGFHHHHGHHFFEFHHGFHGGHFHHHHDHFF1FGGAHHHFFGFHHFGHHEHHEHHHHFBG0GHHHEG0GGFFHGGHCCHC::0GCFGBCEHH00C0FFFG0CFFFG0FFGGGFBB00
@M03495:530:000000000-LYBTV:1:1108:18748:25576 1:N:0:CATCACCC+TGCTATAT
GTCAGCATGTGAGCTTTGGAGTGAAATCTCTTGTCTTAAGGAATAAAGGAAAAAGATTCCGTCGGAGGCTCGGTGCTCTACAGGTTCAACCTTTGTACTCTATTATTGCCTCACATTCCATCTCTTGTGAAAATATATTTGATTGGCTTTTCTGCAGGTTGTTTGCCAGGACTTTCCAAGACCTCCACTAGAAAACACAATAAACTTTTTGGAAGCTGGACAACTATCTTCATTTTTCAGAAACAGTGAAC
+
CBCCDFFFFFFFGGGGGGGGGGHHHHHHHHHHHHHHHHHHHHHHHHHHHHHHHHGGHHHHHGHGGGGGGHHGGFGGHHHHHHGHGFHHHHHHHHHHHHHHHHHHHHHGHHHHHHHHHHHHHHHHHHHHHHHHHHHHHHHHHHHHGHHGHHHHHHHHHHHHHGHHHHHHHHHHHHHHHHFFHHGHHHHHHHHGHHGHHHGEGGHFHHHHHHGGHHFEHHGFHHHEHHCCFGFGGGFFFGGGGFFGGGFGGG0
@M03495:530:000000000-LYBTV:1:1108:6231:25583 1:N:0:CATCACCC+TGCTATAT
GTCAGCATGTGAGCTTTGGTTTATCAACGGCAAAATATAGATCGGAAGAGCACACGTCTGAACTCCAGTCACCATCACCCATCTCGTATGCCGTCTTCTGCTTGAAAAAAAAAACAAATTAACCAGACAAGCACCTATTCATTTTAATAATGTTAACACAATGATTACTTGTTATACCATCAAACATGTAAATTAATCCACACTTCAGATCTGTAAACTGACACCAATTACTCTGGGTTGATTCGACTTCT
+
BBBBBBDFFDDDDGFBGGGAGGGHHHFCEEAEAGFGHHHHHHFFDEEGGAFHFFC?FHGGFHHHBA3FHHHFHHHHH3FF133@@FFDF34F@1EGGFEH4FDGH3DGH?/EC<?CG0111@11@/@?0F0<00/01?11@1?<D1?11=111>GB11>..F1111=00000=000=D00/<<00.0/0:0;00000000//./:;0009/;090;000;9/00..=/00000000/:.-////9/..9//
@M03495:530:000000000-LYBTV:1:1108:13880:25585 1:N:0:CATCACCC+TGCTATAT
GTCAGCATGTGAGCTTTGGACTCCTGACTGGTTTATCAACGGCAAAATATAGATCGGAAGAGCACACGTCTGAACTCCAGTCACCATCACCCATATCGTATGCCGTCTTCTGCTTGAAAAAAAAAAAATGTTTTCATCTCTTGAAAGGAACACTGTGCAGCTACTCGACAAATCATTGCACACTGGTAGAATGACACACGCAAACTGTGTCTTCAAGTACTCCCACTGAACACTGCCTATGACTATATAAA
+
AAAABFFFF5FFGGFGGGGGFFHHHHHHHHHGGFHHGHHHGGGGGHHGHHHHHHHGGGGGGHHHGHHGGHHGHFHHFHHFGHD5FGHGHFHHFC3BBFHHGFHHCEGHFHHFGHHHHHBFHGGGGG/A011??0<?@FH1<1<111100>0F<1FD=100//0<0<.<-.-;0;:0::000:./:/00;09;000;0/.-----.0009;99;0000000//9..F?/;///9////////9/////;9;9
@M03495:530:000000000-LYBTV:1:1108:10488:25601 1:N:0:CATCACCC+TGCTATAT
GTCAGCATGTGAGCTTTGGACTCCTGACTAGTTTATCAACGGCAAAATATAGATCGGAAGAGCACACGTCTGAACTCCAGTCACCATCACCCATCTCGTATGCCGTCTTCTGCTTGAAAAAAAAAAAAAAAAAACATAACAGAATAGCCCCTAATGAATCTTAACCAAACCAGCATGAGAATAGACAAACGTATCATATATCTACACAATGTAGTACATATATATTTATTTCGAACGTCGTATTGTTGATA
+
CCCCCFFFFFFFGGGGGGGGGGHHHHHHH5FGHHHHHHHHGGGGGHHHHHHHHHHHGGGGFHHHHHHGHHHGHHHHHHHHHHGGHHHHHHHHGF?GHHGGHHHHGGGHGHHHHHHHGHHGHGGGGG/<</-><-..00<000/0;0000/.../00000000;0000.......90000009;00:0/;....;.00000:;0000/9.0000000000900000:000000:..:-..--./0000.000
@M03495:530:000000000-LYBTV:1:1108:9439:25644 1:N:0:CATCACCC+TGCTATAT
GTCAGCATGTGAGCTTTGGTCCAGCCTGAGTCCTGGTTTATCAACGGCAAAATATAGATCGGAAGAGCACACGTCTGAACTCCAGTCACCATCACCCATCTCGTATGCCGTCTTCTGCTTGAAAAAAAAAATACTATCTGGACTGAACCCGAATTCAGCTTGAATTCTGAAGTGGCAGAAGTGGATGTTGATAGCATGGATAACAACAGTAGCGAAGTCCTATGAGGTAATATTTGTCTACCATTTGATCC
+
AABAAFFFFFFFGFGGGGGABFBGCFGHGHHHFGHHGHHHHHFDHDE22EGEGFGHHGH5FFEFAGFHFCFHGCEGEGHGHE33BBFFFHHHFG3FE?E?3@FFAGHH3>>EFG4FDFGFGC333G?<D//0@1@F11?1?10?/1<1F.->-.C11111</<<0<0<0D0<G00./;://000<:/:00;G00000:.0000;09../0000----900000000/9////////:///:/9////9/;/
@M03495:530:000000000-LYBTV:1:1108:12615:25653 1:N:0:CATCACCC+TGCTATAT
GTCAGCATGTGAGCTTTGGAATTAGTAAATTCGTTGACGACAGAAGGAGCAAGATAACGACCACAGGGAGGGTGGTTTATCAACGGCAAAATATAGATCGGAAGAGCACACGTCTGAACTCCAGTCACCATCACCCATCTCGTATGCCGTCTTCTGCTTGAAAAAAAAAAAAAAAAGAAAAACACACAGCTAATTTGAGCACTGATCATGTACCAAGAAGGCGACGTCACAGATAATCACTGCAAAGCTCG
+
BCCCCFFFFFFFGGGGGGGGGGHHHHHHHHHHGHHHHHGGGGGHHHHHHHHHHHHHHHGGGGGHHHHGGGGGBFGEGHHHHHGHFGGGGHHHHHHHHHHHGFGGHHHHHHHGGHHGGHHGHHHHHHHHHHHHHHHHFF0GGHGGHHHHGGGHGHGHHHHHHHHHHCEE-A-;:-;-...//;.....9:.00000000.00.0/;009000000;0.;B/..:-9--..;00000:0099009;00//00.
@M03495:530:000000000-LYBTV:1:1108:24335:25690 1:N:0:CATCACCC+TGCTATAT
GTCAGCATGTGAGCTTTGGATGGTTCTGGTTTATCAACGGCAAAATATAGATCGGAAGAGCACACGTCTGAACTCCAGTCACCATCACCCATCTCGTATGCCGTCTTCTGCTTGAAAAAAAAAAAACAAACAGACTACCTCCAGTCTCGGATGCACGTGGGGGACCAGACACTCAGGAGAGCACTGACGTATCATAGTCATGGAGATGCTGTGTTAATACCAACGGCTATTAGCAGTCAATAAGTCCTTCA
+
CDDDDFFFFFFFGGGGGGGCGGGFGHHHHHHHHHHFHHGGGGGHHHHHHHGHHHGGGGHHHHHHHGGHHGHHHHHHHHHHHHHFHHGFHHGF3FGHFGFHHHFEGHGHFHHHHHHHHHFGGG@/>////0/0?00110<1<.<111110.<<-/00....-:---.....//0//0/0....0;:/00.:.0.0000000:000;0/00:00/0/:000000;..---.:B0;B00000000000000000
@M03495:530:000000000-LYBTV:1:1108:10632:25694 1:N:0:CATCACCC+TGCTATAT
GTCAGCATGTGAGCTTTGGATGGTTCTGGTTTATCAACGGCAAAATATAGATCGGAAGAGCACACGTCTGAACTCCAGTCACCATCACCCATCTCGTATGCCGTCTTCTGCTTGAAAAAAAAAAAAAAATAAACCTACAATATTCCCTAGTACTTGACGGATTGTATCAGTACTGGGAACTACAACAATATTATATGCAACGATACAGCGACCTACAACTACCTCTATATCCTATACCGCAACTCTAATAC
+
BAABBFFFFFFFGGGGGGGFGFEFGFHHHHHHHHHHHHEGGGGHHHGHHHHGHHGFGGHFGHHGHGHHHGHHHHHBHHHHFF3@FFHHHFGHCF3FBFHHGEE>EHFFFHHHHFGF3BF@GG/B///<-011110><C11000000000/00=00<<0.-...:C00<:000000/..9.00/909.90000900000000-...-;0/----.;;9///:B.BFB/9//////////.----9;//////
@M03495:530:000000000-LYBTV:1:1108:22231:25701 1:N:0:CATCACCC+TGCTGTAT
GTCAGCATGTGAGCTTTGGATGGTTCTGGTTTATCAACGGCAAAATATAGATCGGAAGAGCACACGTCTGAACTCCAGTCACCATCACCCATCTCGTATGCCGTCTTCTGCTTGAAAAAAAAAAAGGACCGGATCCCCCCGGCCACATAAAAGGGGTAGGAGTAAATGTGAAAAATCTGTCATAGCTTGCCAACCGCCTACACACCGACCCTCAAGACTCGTACCATCAGTTCTGATAATACGAGTAAGCA
+
BABBBFFFFFFFGGFGGGGFGGGFHHHHFHHHHFGHHHGGGGGGHHHHHHFGHHGGEGHHHHHHHGGHHGGFGFHHHHGHHH3BFGFHHHGFBEFG1EFHHHGEEHGHGHHGHHGHHHHC@DBC///20/////->0<C----<-:.000;;0..-....0///000;0;00;0..:00;00090/00;./0:..---..;/.9..----:/99B//.//.:.99/9://////://////9.....;///
@M03495:530:000000000-LYBTV:1:1108:8833:25729 1:N:0:CATCACCC+TGCTATAT
GTCAGCATGTGAGCTTTGGAGTGAAATCTCTTGTCTTAAGGAATAAAGGAAAAAGATTCCGTCGGAGGCTCGGTGCTCTACAGGTTCAACCTTTGTACTCTATTATTGCCTCACATTCCATCTCTTGTGAAAATATATTTGATTGGCTTTTCTGCAGGTTGTTTGCCAGGACTTTCCAAGACCTCCACTAGAAAACACAATAAACTTTTTGGAAGCTGGACAACTATCTTCATTTTTCAGAAACAGTGAAC
+
BBBBBFFFFFBFGGGGGGGGGGHHHGHHHHHHHHHHHHHHHHHHHHHGHGHHHHGGHHHHHHHGGGGGGHHGGGGGHHHHHHGHHHHHHHHHHHHHHHGHHHHHHHHHHHHHHHHHHHHHHHHHHHHHFGHHHHHHGHHHHGHHGGGHHHHGHHGFFHHHHDFGHHHHHHHHHGHFFGHFGEGHHHGHGHFDGHHHFHHEFDGHHHHHGHGC:GGGGH;GGFHFHFG<CGBFFGFGGGGBFB/BBFBCFF9
@M03495:530:000000000-LYBTV:1:1108:19164:25738 1:N:0:CATCACCC+TGCTATAT
GTCAGCATGTGAGCTTTGGAGGGCAAGAAGGTTGACGACAGAAGGAGCAAGATAACGACCACAGGGAGGGTGGTTTATCAACGGCAAAATATAGATCGGAAGAGCACACGTCTGAACTCCAGTCACCATCACCCATCTCGTATGCCGTCTTCTGCTTGAAAAAAAAAAAAAATGATTAACCAAAATCTAACAGCACACCTGCCCAGACACCTAAAACACTCTACACAAGAGCACAACACACAATTACATAT
+
CBCCCFFFFFFFGGGGGGGGGGGGGGGHHHHGHHHHGFGGGHHHHHHHHHHHHHHHGGGGGHHHHGGGGGEFFBFHHHHHHHGGGGGHHHHHHFHHHHGGGGHHHHHHHGHHHGHHFHHHHHHGHHHHHHHHHHGGCHHFFEHHHHGGGHGHHHGHHHGHHHHGGGEGB-A-.00090;000:..009090:0;/;;;9//...09..;/./;0000..090000/0..:9/0.//.9.....00000090
@M03495:530:000000000-LYBTV:1:1108:19773:25753 1:N:0:CATCACCC+TGCTATAT
GTCAGCATGTGAGCTTTGGATAAATTCGTTGCGACAGAAGGAGCAAGATAACGACCACAGGGAGGGTGGTTTATCAACGGCAAAATATAGATCGGAAGAGCACACGTCTGAACTCCAGTCACCATCACCCATCTCGTATGCCGTCTTCTGCTTGAAAAAAAAAAAAAACAGACAAATACAAGAGGAGACCTTCCAAATATAGTAAAGTCTGATATGTCAGATGAGTGTGCTGACCGATGTGTAGGCAAATT
+
DDDDDFFFFFFFGGGGGGGGGGHHHHHGHHHGGGGGGHHHHHHHHHHHHHHHGGGGGHHHHGGGGGEFGEFHHHHHHHGGGGEHHHHHHHHHHHGGGGHHHHHHHGHHHGHHHHHHHHHHHHHHHHHGHHGH2GGHFGHHHHGEGHGHHHHHHHHHHHHGGGCGA-9-.;//.;//0;0000/.......000/00000000000000000000:00:000000:;000000;//---..0:00000..00
@M03495:530:000000000-LYBTV:1:1108:22103:25758 1:N:0:CATCACCC+TGCTATAT
GTCAGCATGTGAGCTTTGGAATTAGTAAATCGACAGAAGGAGCAAGATAACGACCACAGGGAGGGTGGTTTATCAACGGCAAAATATAGATCGGAAGAGCACACGTCTGAACTCCAGTCACCATCACCCATCTCGTATGCCGTCTTCTGCTTGAAAAAAAAAAAAAAAACATATTTACAACTGTACTAACCACTGTCTATACTCCCTCTCACCAACGAGCAGACAAGTCTGCACTACTAAACAGACACCGA
+
CBCCBFFFFFFFGGGGGGGGGGHHGHGHHHHGHGGGHHGHHHHHHHHHHHHGEGGGHHHHGGGGGBFGGGHHHHHHHGGGGG1GGHHHHHHHHGGGGHHHHHHHFGHHGFHHFHHHHHHHHHHHHGGHHGG2GHHGGHGHHGCCGFHFHHHHHFGFHHGCC-?@--;9-9.00;00000;////;/////9/.////////////:/://:/.9.....--//.//./////:/;///////;//.;;.--
@M03495:530:000000000-LYBTV:1:1108:15140:25763 1:N:0:CATCACCC+TGCTATAT
GTCAGCATGTGAGCTTTGGAGTGAAATCTCTTGTCTTAAGGAATAAAGGAAAAAGATTCCGTCGGAGGCTCGGTGCTCTACAGGTTCAACCTTTGTACTCTATTATTGCCTCACATTCCATCTCTTGTGAAAATATATTTGATTGGCTTTTCTGCAGGTTGTTTGCCAGGACTTTCCAAGACCTCCACTAGAAAACACAATAAACTTTTTGGAAGCTGGACAACTATCTTCATTTTTCAGAAACAGTGAAC
+
CCCCCFFFFFFFGGGGGGGGGGHHHHHHHHHHHHHHHHHHHHHHHHHHHHHHHHGGHIIHHGHGGGGGGHHGGGGGGHHHHHHHHHHHHHHHHHHHHHHHHHHHHHHHHHHHHHHHHHHHHHHHHHHHHFHHHHHHHHHHHGHHHHHFHHHHHHGHHHHHGEHHHGHHFFHHHHHGDGGFHHHHGHGHHHH1GGHHHGHGGGHHHHHHFHGGGHHEHHHHHHHHHHFCGHGGGGGGGGGGFBFGGGCFGG0
@M03495:530:000000000-LYBTV:1:1108:14761:25764 1:N:0:CATCACCC+TGCTATAT
GTCAGCATGTGAGCTTTGGTCCAGCCTGAGTCCCTGGTTTATCAACGGCAAAATATAGATCGGAAGAGCACACGTCTGAACTCCAGTCACCATCACCCATCTCGTATGCCGTCTTCTGCTTGAAAAAAAAAAAACGTATAGAGCGACGGGATATGAAACGGAATTGCGAGTGATTCGATCACACTCTGGTATAGTAGGGGGATTACGACAGAAGAAGCTGGCTCAAGATACTGTAACTAACTTAGCTGTCA
+
CBCCCFFFFFFFGGGGGGGGGGHHHGHHHHHHHHHHHHHHHHHHHHGGGGGHHHHHHHHHHHGGGGAHHHHHHGHHHGHHHHFBGFHHHHHHHHHHHHGGFHHHFGHHHHGEEHGHHHHHHHBGHHHGGCCC////<01G1111------..:000000:.:..<00.---.0000.0;.9/0///0000;0;0=000..--.///...--////99////9//9///9////////;/9//////;99//
@M03495:530:000000000-LYBTV:1:1108:13176:25778 1:N:0:CATCACCC+TGCTATAT
GTCAGCATGTGAGCTTTGGAGTGAAATCTCTTGTCTTAAGGAATAAAGGAAAAAGATTCCGTCGGAGGCTCGGTGCTCTACAGGTTCAACCTTTGTACTCTATTATTGCCTCACATTCCATCTCTTGTGAAAATATATTTGATTGGCTTTTCTGCAGGTTGTTTGCCAGGACTTTCCAAGACCTCCACTAGAAAACACAATAAACTTTTTGGAAGCTGGACAACTATCTTCATTTTTCAGAAACAGTGAAC
+
AABBBFFFFFFFFGGGGGGGGG4GGHHHHHHGGHGHFHHHHHHGHHHGHHGHHHGGHHHHF3GFEGG?EEHFFEGGHHGHHHHHHHHHHHHHFGHHHHHHHGHHHHGHHHHHHHHHHHHHHHEGHGHGHHHHHGGHHHFHHHHHBFFHFHGHHHFHHHHHHGHHGHFHHHHHHHHGHHHHHGHHHHHHGHHFGHHHGHH.<=GDFFHHHHGCCGFHHHHHHHHEHHGCGHFGGGGGGGFFGBGGGG;FFF0
@M03495:530:000000000-LYBTV:1:1108:11835:25796 1:N:0:CATCACCA+TGCTATAT
GTCAGCATGTGAGCTTTGGTCCGCCTGAGTCCTGGTTTATCAACGGCAAAATATAGATCGGAAGAGCACACGTCTGAACTCCAGTCACCATCACCATATCGTATGCCGTCTTCTGCTTGAAAAAAAAAAAACGCAAGACAAGATAATTCTGAAATAGAAAATAGTCCCAAACAACACCCATCACGATCTCAAGCGCGAAGAGCCGCCACAATCCTCAGTATGTTAAAACAATCTGAAGACAAGGGATAGAA
+
BAAABFFFFDFFGGGGGGGGGFAFGGHHHGGGGHHHHHHHHHHHAEGGGHFHHHHHHHGEGEEEHHHHHHHGHHHGHHHHHHHHFGHFHHHHHHHHD3@FFHHHFHBEEEFGGHHGFFFFCFHHFG@CD@D//--><0000000=000000000==0000<DF0000/<;.:;....:.9/:00.99.;000009-;---....-99-9.;//.////;//9/;/;///..;//;9//;//.....;9/9/
@M03495:530:000000000-LYBTV:1:1108:6894:25798 1:N:0:CATCACCC+TGCTATAT
GTCAGCATGTGAGCTTTGGAGTGAAATCTCTTGTCTTAAGGAATAAAGGAAAAAGATTCCGTCGGAGGCTCGGTGCTCTACAGGTTCAACCTTTGTACTCTATTATTGCCTCACATTCCATCTCTTGTGAAAATATATTTGATTGGCTTTTCTGCAGGTTGTTTGCCAGGACTTTCCAAGACCTCCACTAGAAAACACAATAAACTTTTTGGAAGCTGGACAACTATCTTCATTTTTCAGAAACAGTGAAC
+
DDDCDFFFFFFFGGGGGGGGGGHHHHHHHHHHHHHHHHHHHGHHHHHHHHHHHHGGHHIIHHHGGGGGGHHGGFGGHHHHHHHHHHHGHHHHHHHHHHHHHHHHHHHHHHHHHHHHHHHHHHHHHHHHHGHHHHHHHHHHHGHHHHGHHHHHHHGHHHHHHGHHHHHHHHGHHHHHGHFHHHHHHGHHHHHFGHHHHHHGDG0DGHHHHHGGCFFEHHCGGHGHHFGGHHGGGGGEFFFFBFFGGGFFFF0
@M03495:530:000000000-LYBTV:1:1108:22088:25822 1:N:0:CATCACCC+TGCTATAT
GTCAGCATGTGAGCTTTGGAGTGAAATCTCTTGTCTTAAGGAATAAAGGAAAAAGATTCCGTCGGAGGCTCGGTGCTCTACAGGTTCAACCTTTGTACTCTATTATTGCCTCACATTCCATCTCTTGTGAAAATATATTTGATTGGCTTTTCTGCAGGTTGTTTGCCAGGACTTTCCAAGACCTCCACTAGAAAACACAATAAACTTTTTGGAAGCTGGACAACTATCTTCATTTTTCAGAAACAGTGAAC
+
?BBBBFFFFFFFGGFGGGGFGGHHHHHHHHHHHHGHHHHHHHHHHHHHHHHHHHGGHHHHHHHGGGGCEHHGGEEGHHHHHHHHFGHHHHHHHHHHHGHHHHGHGHHHHHHHHHHHHFFHGHHHHHHHHBFGHGHHHHHHHHHHHHHHFHHHHHEHHHHHHEHHHHFHHGGHHHHHHGHGGHHHGHHHHHG1FDFHGFG<DDFHHHHHHHGGHHGGHHH.CG..CFGCHHBFGGGGGGGEFGFFFF;BF00
@M03495:530:000000000-LYBTV:1:1108:20337:25825 1:N:0:CATCACCC+TGCTATAT
GTCAGCATGTGAGCTTTGGAGTGAAATCTCTTGTCTTAAGGAATAAAGGAAAAAGATTCCGTCGGAGGCTCGGTGCTCTACAGGTTCAACCTTTGTACTCTATTATTGCCTCACATTCCATCTCTTGTGAAAATATATTTGATTGGCTTTTCTGCAGGTTGTTTGCCAGGACTACCACCTCAGAAAGAAGCTCGTTGATTCTACAGGTCGTGATTGCTGGAGCAGGTATGATATAATTCTAGGATTTGACA
+
CDDCCFFFFFFFGGGGGGGGGGHHHGHHHHHHHHHHHHHHHHHHHHHHHHHHHHGGHIHIHHHGGGGGGHHGGGGGHHHHHHHHHHHHHHHHHHHHHHHHHHHHHHHHHHHHHHHGHGHHHHHHHHHHHHHGHHHHHHHHHHHHHHHHHHHHHHGHHHHHHGHHHGHHGHHHHHGHGGGHHHHHHHFEFFHHHGEGHHHHHHHHHHF<CFGGHBGGHFHHHHHHHG<:BGFFFGGFGGGGGGG0FFGGGGF
@M03495:530:000000000-LYBTV:1:1108:14644:25840 1:N:0:CATCACCC+TGCTATAT
GTCAGCATGTGAGCTTTGGAGTGAAATCTCTTGTCTTAAGGAATAAAGGAAAAAGATTCCGTCGGAGGCTCGGTGCTCTACAGGTTCAACCTTTGTACTCTATTATTGCCTCACATTCCATCTCTTGTGAAAATATATTTGATTGGCTTTTCTGCAGGTTGTTTGCCAGGACAGGTCGTGATTGCTGGAGCAGGTATGATATAATTCTAGGATTTGACAGATGAATAATTTACATATATATCTAACTTTGA
+
CCCCCFFFFFFFGGGGGGGGGGHHHHHHHHHHHHHHHHHHHHHHHHHHHHHHHHGGHHHIHHHGGGGGGHHGGGGGHHHHHHHHHHHHHHHHHHHHHHHHHHHHHHHHHHHHHHHHHHHHHHHHHHHHHHHHHHGHFHHHHHHHHHHHHHHHHHGFHGHHHGHHHGGHHHHHHGFHHGEGHGHHFHHHFHHGGHCGHHHHHHHHFHHHFHGEFHGHFGFGHHHH0C<CHHHHHEHEFFGBBFGGFGGGGG0
@M03495:530:000000000-LYBTV:1:1108:6604:25869 1:N:0:CATCACCC+TGCTATAT
GTCAGCATGTGAGCTTTGGAGTGAAATCTCTTGTCTTAAGGAATAAAGGAAAAAGATTCCGTCGGAGGCTCGGTGCTCTACAGGTTCAACCTTTGTACTCTATTATTGCCTCACATTCCATCTCTTGTGAAAATATATTTGATTGGCTTTTCTGCAGGTTGTTTGCCAGGACTTTCCAAGACCTCCACTAGAAAACACAATAAACTTTTTGGAAGCTGGACAACTATCTTCATTTTTCAGAAACAGTGAAC
+
CCBCCFFFFFFFGGGGGGGGGGGFHHGGHHHHHFGHHHHHHFHGHHFHFHHHHHGGHHIHHHHGGGFGGHGGGEGGHGEHHHHHHHHHHHHHHHHHGHHHHHHHGHHHFHGFGHHGHHHHHHHHHHHHHGDGHHHHHFHHHHGHHAGHHHHHFHHGEGGHHGHHHGFHHHEEGHHHHHHHHHHHGHHHHHH1FGHFHHGCDGGHGHHHHGG?;CGEHHHFHHHEHF=<0=BFFFFFGGGFGECFFFFGGG:
@M03495:530:000000000-LYBTV:1:1108:14922:25952 1:N:0:CATCACCC+TGCTATAT
GTCAGCATGTGAGCTTTGGAATTAGTAAATTCGTTGACGACAGAAGGAGCAAGATAACGACCACAGGGAGGGTGGTTTATCAACGGCAAAATATAGATCGGAAGAGCACACGTCTGAACTCCAGTCACCATCACCCATATCGTATGCCGTCTTCTGCTTGAAAAAAAAAAAAATTAAGAACGACATAACCGAGTGAATGCTGACCAGCAAACTAATGAGACAAGAAACAAGCAAGATAAGTATAAGAGTAA
+
BBBBBFFFFFBFGGGGGGGBGGGHFHHHHGHHGGHHHHGGGGGFHHHHHHHHHHHHFHGEEGGHHHHFGGGG?FGBFHHHHG@EEEGGGHHHHGHHHHFHGGGGHHGHHHGGCGHGHHHGHHHHFHHHGHHFHHHHG<0FGFGFGGBGGA@HGHFGHBHG0GHHHG-AC-9;;./00000/..-9.////---..;///////.//..;././///////9....////99../.;////://9////9//
@M03495:530:000000000-LYBTV:1:1108:13516:25965 1:N:0:CATCACCC+TGCTATAT
GTCAGCATGTGAGCTTTGGAATTAGTAAATTCGTTGACGACAGAAGGAGCAAGATAACGACCACAGGGAGGGTGGTTTATCAACGGCAAAATATAGATCGGAAGAGCACACGTCTGAACTCCAGTCACCATCACCCATCTCGTATGCCGTCTTCTGCTTGAAAAAAAAAAAAAATAAATAAAAGTAGACTCTTTCTTCACGATTTGACAGAAAGTAGCTGTTAAATGACTACGTTTGACAGGGTGTGATCA
+
CCCCCFFFFFFFGGGGGGGGGGHHHHHHHHHHGHHHHHGGGGGHHHHHHHHHHHHHHHGGGGGHHHHGFEGGFFGGGHHGHH@GGGGGGHHHHHHHHHHHGGGGHHHHHHHGHHHGHHHHHHHHHHHHHHHHHHHHF?=FGHFGHHHHGGGHGHHHHHHHGHHFHGGGEE:-;-.00090000000000000000000099....00000/000000000000000;000;/.;//.000;../;:.0000
@M03495:530:000000000-LYBTV:1:1108:8519:25965 1:N:0:CATCACCC+TGCTATAT
GTCAGCATGTGAGCTTTGGTCCAGCCTGAGTCCTGGTTTATCAACGGCAAAATATAGATCGGAAGAGCACACGTCTGAACTCCAGTCACCATCACCCATCTCGTATGCCGTCTTCTGCTTGAAAAAAAAAAAAAAGTAGCAAATTATTTAAATTGCGGTGTGTAATTATCCGACGATGAACAAGAGGGACAAAACTAACTGACGTCAGCTAACCCTAAACTATTAACACATTGATATGACGACATCCATCA
+
BBBBBFFFFFFFGGGGGGGGFGHHHGHHHHFHFHHHGHHHHHHHHGGGGGHHHHHHHHHHHGGGGHHHHHFHGHHHFHHFHHFGFFHHHHHHHHHHHGBCGFHFGHHHGGEGHGGHGHFHHGFHHHGDGCC///->1111<11100000=000<0<.-.:..:0000<00:.:---..0;99///.....9;/..:0//////...:.////9.....//////;/:/:.//;//;9///.;--.//////
@M03495:530:000000000-LYBTV:1:1108:20797:26036 1:N:0:CATCACCC+TGCTATAT
GTCAGCATGTGAGCTTTGGAGTGAAATCTCTTGTCTTAAGGAATAAAGGAAAAAGATTCCGTCGGAGGCTCGGTGCTCTACAGGTTCAACCTTTGTACTCTATTATTGCCTCACATTCCATCTCTTGTGAAAATATATTTGATTGGCTTTTCTGCAGGTTGTTTGCCAGGACTTTCCAAGACCTCCACTAGAAAACACAATAAACTTTTTGGAAGCTGGACAACTATCTTCATTTTTCAGAAACAGTGAAC
+
DDDCCFFFFFFFGGGGGGGGGGHHHGHHHHHHHHHHHHHHHGGHHHHHHHHHHHGGHHIHHHHGGGGGGHHGGGGGHHHHHHFHHHHHHHHHHHHHHHHHHHHHHHHHFHHHHHHHHHHHHHGHHHHHHHHHHHHHHHHHHGHHHFFHHHHHHHHHHHHHHEHHHHHHHHFHHHHHHHGHHHHHGHHHHHHFGHHHGHHGGGHHHGGHHHGG0GGGFFHGHHHHHHCCFGGFGFGGGGGGBFFGGG;FFG0
@M03495:530:000000000-LYBTV:1:1108:20898:26041 1:N:0:CATCACCC+TGCTATAT
GTCAGCATGTGAGCTTTGGTTTATCAACGGCAAAATATAGATCGGAAGAGCACACGTCTGAACTCCAGTCACCATCACCCATCTCGTATGCCGTCTTCTGCTTGAAAAAAAAAAAAAAATAAAACAACAAATCACCACGCAATATAAAAAAATGAAAAATAATTAATCATATAATAAAGTAAACAATATAGATAGAGAACGCAAGCAATCGATAAAATCAGTAGAGACGATATTTACAACGATGTGTACAA
+
CCCDDFFFFFFFGGGGGGGFGGHHHHHHGGGGGHHHHHHHHHHHGGGGHHHHHHHGHHHGHHHHHHHHHHHHHHHHHHHHGB3DFGFFHHHHGEEFGHHHHHHHHHHHHGGG@DB<>/<0??==?.....<1<1101...--.00=0000--.000<0..<000<00000000000000000000.00<<0:00000000..---.</0:.:.<.:0000000:000/.-..-0<0000:-.<..0:0000
@M03495:530:000000000-LYBTV:1:1108:18061:26085 1:N:0:CATCACCC+TGCTATAT
GTCAGCATGTGAGCTTTGGAATTAGTAAATTCGTTGACGACAGAAGGAGCAAGATAACGACCACAGGGAGGGTGGTTTATCAACGGCAAAATATAGATCGGAAGAGCACACGTCTGAACTCCAGTCACCATCACCCATCTCGTATGCCGTCTTCTGCTTGAAAAAAAAAAAAAAACATGAATACTATACGTGAGCATAGTATGTCAATATCTGTATCGATAATCATTCGATCGAGCATAAAGTTCTCAGCA
+
AAAABFFFFFFFGGGGGGGGGGHHHHHHHHHHGGHHHHGGGGGHHHHHHHHHHHHHHHGGGGGHEHHGFGGG1FFEFHHHHH@BEFGEGHHHHHHHHHHHGEFGHHHHHHHGGHHGHHGFHHHGFFHHFFHHHHHHFG0FGHFGHHHHGDGHGHHGFHHGGHHGHGGGCC9A---..0/00//////;/.;.../////////9////:////////..9..//////:/:.-...-//////:/:/:///
@M03495:530:000000000-LYBTV:1:1108:16170:26112 1:N:0:CATCACCC+TGCTATAT
GTCAGCATGTGAGCTTTGGAGTGAAATCTCTTGTCTTAAGGAATAAAGGAAAAAGATTCCGTCGGAGGCTCGGTGCTCTACAGGTTCAACCTTTGTACTCTATTATTGCCTCACATTCCATCTCTTGTGAAAATATATTTGATTGGCTTTTCTGCAGGTTGTTTGCCAGGACTTTCCAAGACCTCCACTAGAAAACACAATAAACTTTTTGGAAGCTGGACAACTATCTTCATTTTTCAGAAACAGTGAAC
+
CCCDCFFFFFFFGGGGGGGGGGHHHHHHHHHHHHHHHHHHHGHHHHHHHHHHHHGGHHHHHFHGGGGGGHHGGGGGHHHHHHCGHHHHHHGHHHHHHHHHHHHHHHHHHHHHHHHHHHHHHHHHHHHHHHHHHHHHHHHHHHHHGFFHHHHHHHGHHGHHHGHHHHHHGHHHHHHHHHHHHHHHHHHHHHH1FGGHHHHGHHFHHHFHHHGGFHFHHHGHHHHHHHFGGHEFGGGGGGGFBBFFGGBFFG:
@M03495:530:000000000-LYBTV:1:1108:18090:26147 1:N:0:CATCACCC+TGCTATAT
GTCAGCATGTGAGCTTTGGAATTAGCTGGTTTATCAACGGCAAAATATAGATCGGAAGAGCACACGTCTGAACTCCAGTCACCATCACCCATCTCGTATGCCGTCTTCTGCTTGAAAAAAAAAACAACAAAAAAACCGAACCAACACAAGGCCAGTATAAGAGCTTCACGTGATAATGAATTCACGGTCAACAATGCACTGATGTAGTATATACAGCATAATAGATTACCTATCAACTCATGATACTAATT
+
BBCCCFFFFFFFGGGGGGGGGGHHHHGHHGHHHHHHHHGGFGGHHHHHHGHHHHGGGGFHHHHHHGHHHGHHHHGHHHHHHHHFGHHHHHGHCHHGFFHHHHGGGHGHHHHHHHFGGHHGGGG//</?</@0////.-><>-......<...<..00:00000/0/0;0.:../;0000;00090.....000.00/000/000;000//////;///////////9////////9/:/9/////9/////
@M03495:530:000000000-LYBTV:1:1108:8669:26219 1:N:0:CATCACCC+TGCTATAT
GTCAGCATGTGAGCTTTGGAGTGAAATCTCTTGTCTTAAGGAATAAAGGAAAAAGATTCCGTCGGAGGCTCGGTGCTCTACAGGTTCAACCTTTGTACTCTATTATTGCCTCACATTCCATCTCTTGTGAAAATATATTTGATTGGCTTTTCTGCAGGTTGTTTGCCAGGACTTTCCAAGACCTCCACTAGAAAACACAATAAACTTTTTGGAAGCTGGACAACTATCTTCATTTTTCAGAAACAGTGAAC
+
AABBAFFFFDFFGGFGGGFGGFHHFHHHHHHHHHFHHHHHHHHHHHHHHHHFHFFGGHGFFHHGGGGGGHHGGEEEEGHGFH3FGEHFGHHHHGFFGDGHHHHGHHHGGHGGHHGHGHHBEFHHGHG?EFGD?FHHHHHHHHGGHHGF0GHFHHBHGHGDGDHHHHHHHHEEHHGH1FGHHCFHBGHFFFH1GGF0<CHCGHHDGHHHHHGG::CGHFCGFCHCGFCCCGGGGGGGGFFFFGFFEGCFGB0
@M03495:530:000000000-LYBTV:1:1108:23243:26234 1:N:0:CATCACCC+TGCTATAT
GTCAGCATGTGAGCTTTGGATGGTTCTGGTTTATCAACGGCAAAATATAGATCGGAAGAGCACACGTCTGAACTCCAGTCACCATCACCCATCTCGTATGCCGTCTTCTGCTTGAAAAAAAACAACTTCCCGTCACCTTTCTCACGTGCCTTCTCCTCCTTGAAGAAGAAAAACTTACTACAAACATTCTTAATGCCTTCACCCGTTCGGTATACACAGCTCAGTGTTACTCGTTTACCTTCCGATTCAGC
+
BBBABFFFFFFFGGGGGGG4GGCGHHHHHHHHHHGHHBECGGFHHGGHHHGHHEGFGD1B2GGHHGEFFFHFHHHHHGH@3F3@BGGHFHAH33F1?B33D3EECGFHFFGGBG033BGG?B/?//2332@/<//?222@@>F11/0/?/11F<?1>000=>1<110010//<.0=<=D00<00..00000C00000000000.:../.-:9.00090..0/9/00;00;00...;9/9////..9;////
@M03495:530:000000000-LYBTV:1:1108:13792:26245 1:N:0:CATCACCC+TGCTATAT
GTCAGCATGTGAGCTTTGGTTTATCAACGGCAAAATATAGATCGGAAGAGCACACGTCTGAACTCCAGTCACCATCACCCATCTCGTATGCCGTCTTCTGCTTGAAAAAAAAAAAACAATGATCAAACGACACAAAGCGACAATAACGTGTGTGATTAAATAATTAACAAGTGAATGGGTGTATATAAGTCACAACTAGTCATAACTACGTTCAACCTGTGATCTAACATCATGTGCACAATGTATTCTAA
+
CCCCCFFFFFFFGGGGGGGGGGHHHHHHGGGGGHHHHHHHHHHHGGGGHHHHHHHGHHHGHHHHHHHHHHHHHHHHHHHHGH?FFGGGHHHHGFGHGHHHHHHHHHHHHGGE><B<///22>221111//</-0.000..---<000</./...000;00;000000000/0000000.9:-:00;090000909.000;009000000.;//0009/.000:0;000909000000000/0090;00900
@M03495:530:000000000-LYBTV:1:1108:8286:26266 1:N:0:CATCACCC+TGCTATAT
GTCAGCATGTGAGCTTTGGAGTGAAATCTCTTGTCTTAAGGAATAAAGGAAAAAGATTCCGTCGGAGGCTCGGTGCTCTACAGGTTCAACCTTTGTACTCTATTATTGCCTCACATTCCATCTCTTGTGAAAATATATTTGATTGGCTTTTCTGCAGGTTGTTTGCCAGGACTTTCCAAGACCTCCACTAGAAAATACAATAAACTTTTTGGAAGCTGGACAACTATCTTCATTTTTCAGAAACAGTGAAC
+
CCCCCFFFFFFFGGGGGGGGGGHHHHHHHHHHHHHHHHHHHHHHHHHHGHHHHHGGHHHHHHHGGGGGGHHGGEGGHHHHHHGHHHHHHHGHHHHGHHHHHHHHHHHHGHHHHHHHHHHHHHGHHHHHHHHHHHHHHHHHHHHHHGHHHHHGHHHHGHHHHGHHHGHHGEEHHHHHHHGHHFHFHHFHHHHGGHH1FDGCDGGFGHHHHHGCCGHHHHHEHHHHHHGBGHFGGFFFGBFB;;CFFFCFFG0
@M03495:530:000000000-LYBTV:1:1108:19699:26275 1:N:0:CATCACCC+TGCTATAT
GTCAGCATGTGAGCTTTGGAGTGAAATCTCTTGTCTTAAGGAATAAAGGAAAAAGATTCCGTCGGAGGCTCGGTGCTCTACAGGTTCAACCTTTGTACTCTATTATTGCCTCACATTCCATCTCTTGTGAAAATATATTTGATTGGCTTTTCTGCAGGTTGTTTGCCAGGAGCAGGTCGTGATTGCTGGAGCAGGTATGATATAATTCTAGGATTTGACAGATGAATAATTTACATATATATCTAACTTTG
+
CCCDCFFFFFFFGGGGGGGGGGHHHHHHHHHHHHHHHHHHHHHHHHHHHHHHHHGGHIIIHHHGGGGGGHHGGGGGHHHHHHHHHHHHHHHHHHHHHHHHHHHHHHHHHHHHHHHGHHHHHHHHHHHHHHHGHHHHHHHHHHHHHHHHHHHHHHHHHHHHFFHHHHHHHHHGHHHGHGGEEHHHHHHHHHGGHHHGHHHGGFHHHHHHHHHHGGHHHHGHHGHHG<;=CGGHHHGGGGGFGGGGGGGGGGB
@M03495:530:000000000-LYBTV:1:1108:10691:26296 1:N:0:CATCACCC+TGCTATAT
GTCAGCATGTGAGCTTTGGTTTATCAACGGCAAAATATAGATCGGAAGAGCACACGTCTGAACTCCAGTCACCATCACCCATCTCGTATGCCGTCTTCTGCTTGAAAAAAAAAAAAACAAAACACTGTAACAATATAGATGACTGGCTTGCACGAAGATAGTATACCAGGCAATTACAATACTGCCAGTCGTCAAGACAATCATAATAATACATGATGTACAAAGAACTATATCACTCACAAGCAGAGCAA
+
BABCCFFFFFFFGGGGGGGGGGHHGHHHGGGGGHHHHHHHFHHHGGGGHHHHHHHGHHHGHHHHHHHHGHHHHHHHHHHHGH35DGGGHHHHGFGHGHHHHFHHHHGHHGGED<@/>/=/0?0=01111111?<=1<111111<1..0<-.<0.....0=00000<;00..:.;<0;00000000/0000.....00://;09000000;00000;00000000//./;0090000;9/000../9:.;0:
@M03495:530:000000000-LYBTV:1:1108:15038:26322 1:N:0:CATCACCC+TGCTATAT
GTCAGCATGTGAGCTTTGGAATTAGTAAATTCGTTGACGACAGAAGGAGCAAGATAACGACCACAGGGAGGGTGGTTTATCAACGGCAAAATATAGATCGGAAGAGCACACGTCTGAACTCCAGTCACCATCACCCATCTCGTATGCCGTCTTCTGCTTGAAAAAAAAAAAAAAAGACCACACAACACGCATTAGATGTGTACTACAATGCACAAGTTCGTGTCGTAGATACTATAATAAATAAATTCACA
+
DDDDDFFFFFFFGGGGGGGGGGHHHHHHHHHHGHHHHHGFGGGHHHHHHHHHHHHHHHGGGGGHHHHGGGGGEFGGGHHHHHHHGGGGGHHHHHHHHHHHGGGGHHHHHHHGHHHGHHHHHHHHHGHHHHHHHHHHGFCFHFFDHHHHGEGHGHHHHHHHHHHGHGGGEG---<<..///.<.<.9<..--..000<0:00000<000000000/.000..../9...<000000000000000000<000
@M03495:530:000000000-LYBTV:1:1108:11714:26333 1:N:0:CATCACCC+TGCTATAT
GTCAGCATGTGAGCTTTGGAATTAGCTGGTTTATCAACGGCAAAATATAGATCGGAAGAGCACACGTCTGAACTCCAGTCACCATCACCCATCTCGTATGCCGTCTTCTGCTTGAAAAAAAAAAAAAGAGAATTATGAACACAACAAGTTCCAATCAATAGACAGAGCATGCATCACAAAACTCTTTACTGCTTCACATAATGCAAGATGATCTATGATCGACATCATAAAGGAATATCATTTGACACATG
+
CCCDCFFFFFFFGGGGGGGGGGHHHHHHHHHHHHHHHHGGGGGHHHHHHHHHHHGGGGHHHHHHHGHHHGHHHHHHHHHHHHGHHHHHHHGH3GHHFGHHHHGGGHGHHHHHHHGHHHHGCGGG</>//0=11=>=111110.<.<.<0<00000/00=000<0////00:00000000...00:00;0000000090000900000/900000000000..-..0:;00000//090;0000000:0/0;
@M03495:530:000000000-LYBTV:1:1108:11379:26365 1:N:0:CATCACCC+TGCTATAT
GTCAGCATGTGAGCTTTGGAGACTGGTTTATCAACGGCAAAATATAGATCGGAAGAGCACACGTCTGAACTCCAGTCACCATCACCCATCTCGTATGCCGTCTTCTGCTTGAAAAAAAAAAAAAAATAACCGTCCACTCAAGGATGCCGTCAGTCTGTCGACAATATGAGAGAATCTGTCAATGTCTCGCTATATATACGCACACCCATGATCAGAGTAGGCGTGTGAGACGATTATGGACGCGGATGTTG
+
BBBBBFFFFFFFGGGGGGGFGGGHHHGHHHHHGHHGGGGGAGHGHHHHHHHGGGGHHHHHHHGHHHGHGHHHHGHHHHGHHFBBGHGECFHHHFGHGHHGFEFFHHHGHHHHFHHFC/CC/<///<<11>1-..<.<0<//0/.0</0-.-;.000000;.-:-0000900:./0090900;0;0000/:...00000;:?.--.;.;//////9:/;////-.:..////9;..9/////---;---///
@M03495:530:000000000-LYBTV:1:1108:12461:26412 1:N:0:CATCACCC+TGCTATAT
GTCAGCATGTGAGCTTTGGAGTGAAATCTCTTGTCTTAAGGAATAAAGGAAAAAGATTCCGTCGGAGGCTCGGTGCTCTACAGGTTCAACCTTTGTACTCTATTATTGCCTCACATTCCATCTCTTGTGAAAATATATTTGATTGGCTTTTCTGCAGGTTGTTTGCCAGGACTTTCCAAGACCTCCACTAGAAAACACAATAAACTTTTTGGAAGCTGGACAACTATCTTCATTTTTCAGAAACAGTGAAC
+
BBBBBFFFFFFFGFGGGGGGGGFHCFHHHHHHHHHHHGHHHGHHHHHHGHHGHHGGGHHHHHHGGGGGGHHGGEEGHHFHHHFFHHHGHHHHHHHHHHHHHGHHHHHFGHGHHHHHHHHHHGHHHHHHHHHHHHHHGHFFHFHGGCFGHFHHHHGHHHGGGGHHHHHHHGHHHGHHHHFG0GGFHFCFGHHEHFBHGHEEGHHFFFHGHHGC;GCGBGGHFGAEB/;<<GFGGGGGGGGGFFGGGGGBFF0
@M03495:530:000000000-LYBTV:1:1108:23706:26414 1:N:0:CATCACCC+TGCTATAT
GTCAGCATGTGAGCTTTGGAGTGAAATCTCTTGTCTTAAGGAATAAAGGAAAAAGATTCCGTCGGAGGCTCGGTGCTCTACAGGTTCAACCTTTGTACTCTATTATTGCCTCACATTCCATCTCTTGTGAAAATATATTTGATTGGCTTTTCTGCAGGTTGTTTGCCAGGACGTGATTGCTGGAGCAGGTATGATATAATTCTAGGATTTGACAGATGAATAATTTACATATATATCTAACTTTGATAGCA
+
A?AA@FF1BDDFGGGFG1FCGC1AFHHBDFHBFABGDG3GBDFFHGHHHHHHHHGADEHDF1FC////A/0AE/E/DGGGFH@01BB@BFGGHD1GHHEGHHHHHHFFGBGFCGGF2FBGHFFGHFF>F22F1B1>>FHDGHHF>0B<GCFHDDD21GFGGAFGFB111?/F/<?CGHB<F1>0>CG0FHD11DGFFGHGHFBFF0<DGHBFF0G;GFHEB;GGHHC00:0CCF:GGCFF9B0;;0C0090
@M03495:530:000000000-LYBTV:1:1108:18064:26462 1:N:0:CATCACCC+TGCTATAT
GTCAGCATGTGAGCTTTGGAGTGAAATCTCTTGTCTTAAGGAATAAAGGAAAAAGATTCCGTCGGAGGCTCGGTGCTCTACAGGTTCAACCTTTGTACTCTATTATTGCCTCACATTCCATCTCTTGTGAAAATATATTTGATTGGCTTTTCTGCAGGTTGTTTGCCAGGACAGGTCGTGATTGCTGGAGCAGGTATGATATAATTCTAGGATTTGACAGATGAATAATTTACATATATATCTAACTTTGA
+
CCCBBFFFFFFFGGGGGGGGGGHHHHGHHHHHHHHHHHHHHHHHHHHHGHHHHHGGHHHHHGHGGGGGGHHGGEEGHHGHHHHHHHHHHHHHHHHHHHHHHHHHHHHHHHHHHHHHHHGHHHHHHGHHHHHGHHHGHHHHHGHHHHHHHHHGHHHHHHHHHGHHGHHHGHHEHF?FHCCGHHFHFHHGGHHCGHGGGF0=DHGHHHHHHEGGFHHGCCFFHHHGCG;;CGHGHEGGFBFFFGGGGGFFFG0
@M03495:530:000000000-LYBTV:1:1108:23289:26496 1:N:0:CATCACCC+TGCTATAT
GTCAGCATGTGAGCTTTGGTTTATCAACGGCAAAATATAGATCGGAAGAGCACACGTCTGAACTCCAGTCACCATCACCCATCTCGTATGCCGTCTTCTGCTTGAAAAAAAAAAAACTAAGAACACAGGCCAGAAGTTGGATATAAGTCAGTTGACTTGGGTATGATGATAGTAGTCAGACACCAGATGCGCACGCAAATACCAACAAGTACTGTATAGTATATTGGACAGTGACATCACAATGTCTATGG
+
BBBBBFFFFFFFGGGGGGGGGGHHHHHHGGGGGHHHHHHHHHHHGGGGHHHGHFHGGHHGHHHHHHGHHGHHHHHHHHHHEF3FGHFEGGHHEEEHGHHHHHHHA3FGBEGEC<///2@222@200/?//?//0011<<1<1<11=11>111>1000000..00/00000000;00000;//:....000-.-------000990.../00://///:/:////9/////.///////:///;////////
@M03495:530:000000000-LYBTV:1:1108:18437:26505 1:N:0:CATCACCC+TGCTATAT
GTCAGCATGTGAGCTTTGGAGTGAAATCTCTTGTCTTAAGGAATAAAGGAAAAAGATTCCGTCGGAGGCTCGGTGCTCTACAGGTTCAACCTTTGTACTCTATTATTGCCTCACATTCCATCTCTTGTGAAAATATATTTGATTGGCTTTTCTGCAGGTTGTTTGCCAGGACAGGTCGTGATTGCTGGAGCAGGTATGATATAATTCTAGGATTTGACAGATGAATAATTTACATATATATCTAACTTTGA
+
BAABBFFFFFFFGGGGGFGFGFHHHHHHHHHHHGHHHHHHGHHHHGHHHBGFHHGGHHEHHFHGEGGGGHHGGEGGHHHFHGCCGFFH4FFGGHHGFHHHHEFFHHHHGHHHHHHHFHHHHHHHHHHGHHHGFHHHBGGHHHGHHHEHHHFHHHH3GFGHHGHHGHBGFHEHGFFFGAAACGFHGGHG0GF<CA<0DGGGHHHHHHHHGHHFGFFGGGFHHHHHCF0;CGFHGCCGCFFGEGGGFBFFGG0
@M03495:530:000000000-LYBTV:1:1108:17983:26532 1:N:0:CATCACCC+TGCTATAT
GTCAGCATGTGAGCTTTGGAATTAGTAAATTCGTTGACGACAGAAGGAGCAAGATAACGACCACAGGGAGGGTGGTTTATCAACGGCAAAATATAGATCGGAAGAGCACACGTCTGAACTCCAGTCACCATCACCCATCTCGTATGCCGTCTTCTGCTTGAAAAAAAAAAAACACCACCTACTACCACAGATGTTCTATCACTATCAATTACACTATAGAGACTAGTCTACCAACGCTGCCTAACGACGAC
+
BBBBBFFFFFFFGGGGGGGGGGGHFHHHHHHHGHHHHHGGGGGHHHHHHHHHHHHHHHGGGEGHEFHGFGGGGFEGGHHHHB4BEGGE/FGGFFHHHHHHGGGGHFGHHHHGHHHGBGHHHHHHHHHHGHGHHHHH?00?GHF/GHFHGDGHGHHHHHHHHHHHHG?@@C@?A9.....:;/000/00A./;/////:9B/////9///9/9///9;B////.///;////9:/.9;....///...;---
@M03495:530:000000000-LYBTV:1:1108:11875:26577 1:N:0:CATCACCC+TGCTATAT
GTCAGCATGTGAGCTTTGGATGGTTCTGGTTTATCAACGGCAAAATTATAGATCGGAAGAGCACACGTCTGAACTCCAGTCACCATCACCCATCTCGTATGCCGTCTTCTGCTTGAAAAAAAAAACCCAATTTACTCACGAGCTATATATCACTATACTTCTCGTACTTCCCACGACCAGGTCTTCATGATCACTTCTTCCACTCCACCGTTCAGTGCATTACATGTGTAGCACAACCATTGCAGCCTGCA
+
BBBBBFFFFFFFGGGGGGGFGGGGHHHHHHHHHHHBFGEGGGGGHHGGHGHHGHHGEFF1BGGHBGGHHHGHFHHHHCGGHHHHFHHHHHHGFGHHHGDHHGHGGGHGHHHFHHH0G?GG/E///////<2221111??////.111<1111<1><DB=<111....=00</<.-----..:/000090;000/0000000000////....//9000;0009/////9/;9/;.....////;//.9...
@M03495:530:000000000-LYBTV:1:1108:18888:26581 1:N:0:CATCACCC+TGCTATAT
GTCAGCATGTGAGCTTTGGTCCAGCCTGAGTCCCTGGTTTATCAACGGCAAAATATAGATCGGAAGAGCACACGTCTGAACTCCAGTCACCATCACCCATCTCGTATGCCGTCTTCTGCTTGAAAAAAAAAAAACACACCATATGAACCCTTCTCTTGATTGCAACTCTTGTTGTTTCCCCGACAATCCACCCGGCGATCATTCCACCCCTACTGCTCTTGCGCAGCTACCCCATCTTCTGCACAACCTTT
+
AABCBFFFFFFFGGGGGGGGGGCHHGHHBGHHHHHHHGHHHHHDHHGGGAEG2FGGFHDHHHG1FEBCFGHHHGHHHGHHHHEGFGHHHHHHHHGHHHEG3GGHFGHFHHCFFHGHHHHHHHA3F30BF/B<//?/0....11111><<../<<00000=DD0000/0;C000./;/00:/:----;//0/..------.://///9.:-.../////////-----99//.9;B/////////9/9:9//
@M03495:530:000000000-LYBTV:1:1108:21786:26605 1:N:0:CATCACCC+TGCTATAT
GTCAGCATGTGAGCTTTGGAGTGAAATCTCTTGTCTTAAGGAATAAAGGAAAAAGATTCCGTCGGAGGCTCGGTGCTCTACAGGTTCAACCTTTGTACTCTATTATTGCCTCACATTCCATCTCTTGTGAAAATATATTTGATTGGCTTTTCTGCAGGTTGTTTGCCAGGACTTTCCAAGACCTCCACTAGAAAACACAATAAACTTTTTGGAAGCTGGACAACTATCTTCATTTTTCAGAAACAGTGAAC
+
BBBBAFFFFFFFFGGGGGGGGGHHHHHHHHHHHHHHHHHHHHHHHGGHH2BGHHGGHHHHHHHGGGGGGHHGGEGGHHHHHHHHHHHGHHHHHHHHHHHHHHHHHHHHHHHHHHHHHHHHHGHHHHHHGHFGFHHHHHHHHHHHHHHHHHHGHHGHHGHHHGHHHHHHHGHHHHHHGHGHFGHHHHHHHHH<FGHHHHHGHHHHHHFHHHGGHHHHHH/CHFCEFF;<CCFFFGGGGB;CFFBFGFFFGG0
@M03495:530:000000000-LYBTV:1:1108:9775:26621 1:N:0:CATCACCC+TGCTATAT
GTCAGCATGTGAGCTTTGGAGTGAAATCTCTTGTCTTAAGGAATAAAGGAAAAAGATTCCGTCGGAGGCTCGGTGCTCTACAGGTTCAACCTTTGTACTCTATTATTGCCTCACATTCCATCTCTTGTGAAAATATATTTGATTGGATTTTTTTTTCAGGATTAGCTGGTTTATCAACGGCAAAATATAGATCGGAAGAGCACACGTCTGAACTCCAGTCACCATCACCCATCTCGTATGCCGTCTTCTGC
+
BBBBBFFFFFFDGGGGGGGGGGHHHHHHHHHHHGHHHHHHHGHHHHHHHHHHHHGEHHHHHHHGGGGGGHHGGGGGHHHHHHB3GHFHHHHHHHHHHHHHHHHHHHHHHHHHHHHHHHHHGHHHHHHHFFBFGHHFHHHHHHHHHHGHHHHHGGGGHHHFHHHHHHHFGHHHHHFFGGGGGGDFHFHHHHGGHHGEEGHAGHHGHGGGGGFFBFCBFFFGGGGGGGC9FFGGGFFGEFFFFFA.9AAFFF/
@M03495:530:000000000-LYBTV:1:1108:9967:26681 1:N:0:CATCACCC+TGCTATAT
GTCAGCATTGATCTTTGGTCCAGCCTGAGTCCTGGTTTATCAACGGCAAAATATAGATCGGAAGAGCACACGTCTGAACTCCAGTCACCATCACCCATCTCGTATGCCGTCTTCTGCTTGAAAAAAAAAAAACAAAAAAGACAACTGTAGACTAATTAGCTATGACAGCACAATCATACAGATACACTGATGATAGATACACTCAAATTACATGAATTCCAGCATCTAATCACATACTCCAATATCTACTG
+
AAABBFFFFFD5GGFGGGGGGGHHGGHHHHFHHHGGGHHHHHHHGGGGGHGGHHHHHHHHGGGGFHHHHHHGHHHGHGHHHHFHHHHHHGHHHGHHGH3FHGFGHFHHGFGHGGGGFHHHHFHHHGGG//><//?00>-.>000<//00000=0<0000<00000:00./.:/0/:000;00<00;00000000000000000///900:090000;;0000//////9///////9///////////9//
@M03495:530:000000000-LYBTV:1:1108:14724:26738 1:N:0:CATCACCC+TGCTATAT
GTCAGCATGTGAGCTTTGGACTCCTGACTGGTTTATCAACGGCAAAATATAGATCGGAAGAGCACACGTCTGAACTCCAGTCACCATCACCCATCTCGTATGCCGTCTTCTGCTTGAAAAAAAAAAAACTAAAACCACCAGCCACCATATAAGAGCCCGGGATGGATTGCTAGTAGCCGACCCACCAAGCACACCAACCACCCAACACTCAACAATAGAAATCTCTCGAGATTACTTGCCACGTCCAAGCA
+
BBBBBFFFFFFFGGFGGGGGGGHHHHHHHHHEGHHHHFHHGGGGGHHHHHHHHFHHGGGGHHHHHHHGHHHGHHHHHHHHHHGHHHHHHHHHG33BGGEFGHHHE>ECFFFGFHGH0FH3GGGG@C<//111<?1///.>0..0>FG11110000/<.----.../=:/;0;0:<000.-9--9.;;C.=FF/......9..;...;./;//./;/;//////;://./...////////9;-9...//..
@M03495:530:000000000-LYBTV:1:1108:20600:26762 1:N:0:CATCACCC+TGCTCTAT
GTCAGCATGTGAGCTTTGGAGGGCAAGAAGTGGTTGTGACATTAGTAAATTCGTTGACGACAGAAGGAGCAAGATAACGACCACAGGGAGGGTGGTTTATCAACGGCAAAATATAGATCGGAAGAGCACACGTCTGAACTCCAGTCACCATCACCCATCTCGTATGCCGTCTTCTGCTTGAAAAAAAAAAAAAAAAAATGAAAATACAAATCAAATAAAGAAACAAAGATTATATAGTAGAAGACTTAGAT
+
CCCCCFFFFFFFGGGGGGGGGGGGGGGHHHHHHHGGGGHHHHHHHHHHHHHHGHHHHHGGGGGHHHGHHHHHHHHHHHGGGGEHHFHGGGGGEFFEGHHHHHHHGGGGGHHHHHHHHGHHGGGGHHHHHHHGGHHGGHGHHHHGGHHHGHHGHHHHG0/=DGGGHHDGEAEHGHCCHGHHFFGHHGGGAB9---;---.0090000000000000000909.;//.;//00:0000;9909090/0000;0
@M03495:530:000000000-LYBTV:1:1108:23093:26810 1:N:0:CATCACCC+TGCTATAT
GTCAGCATGTGAGCTTTGGAATTAGCTGGTTTATCAACGGCAAAATATAGATCGGAAGAGCACACGTCTGAACTCCAGTCACCATCACCCATCTCGTATGCCGTCTTCTGCTTGAAAAAAAAAAAAAAGAACTCTTACACCATAAGCTGTCTTCTCCGCGCACACTCAGAAACTATATTTAGGATCACAATGAAATGACGTCACTTGTCTCAACCAAATCAGACTTGTTCACACACACACTCGGCTCAGAG
+
BCBCBFFFFFFFGGGGGGGGGGHHHHHHHGHHHHHHHHGGGGGHHHHHHHHHHHGGGGHHGHHHHGHHHGHHHHGHHHGHHHFHHHHHHHGGBGFGGGHHFHGFGHGHHHHHHGHGHHGGGGGG////?<0011111111<.110000<000000<=..----;./;/0;00/000000000000:./000:00;;000.9...0000:0000/....000000000:::00009.....//.....0/00
@M03495:530:000000000-LYBTV:1:1108:8076:26825 1:N:0:CATCACCC+TGCTATAT
GTCAGCATGTGAGCTTTGGAGTGAAATCTCTTGTCTTAAGGAATAAAGGAAAAAGATTCCGTCGGAGGCTCGGTGCTCTACAGGTTCAACCTTTGTACTCTATTATTGCCTCACATTCCATCTCTTGTGAAAATATATTTGATTGGCTTTTCTGCAGGTTGTTTGCCAGGACTTTCCAAGACCTCCACTAGAAAACACAATAAACTTTTTGGAAGCTGGACAACTATCTTCATTTTTCAGAAACAGTGAAC
+
CCCCCFFFFFFFGGGGGGGFGGHFGCGHHHHHHHHHHHGHGGHHHHHHHHHGGHGGHHHHHGGGGGGGGHHGGEGGHHHGHHGGFFHHHHHHHHHFHHHHHHGHHHHHHHHHHHGHHHHGHHHHHHHHH4FGHGDHHHHHFFHHEHHHHHHHHHHHHHGHGGHHHHFHEHHHHHGHGHFHAGHHHHHHHGG11GCHHHGEDBDGFHHHHHGGHFHGHHHAFFHFHEB:GGFFGGGGGGFBBCBFGFFFGGF
@M03495:530:000000000-LYBTV:1:1108:15391:26885 1:N:0:CATCACCC+TGCTATAT
GTCAGCATGTGAGCTTTGGAGTGAAATCTCTTGTCTTAAGGAATAAAGGAAAAAGATTCCGTCGGAGGCTCGGTGCTCTACAGGTTCAACCTTTGTACTCTATTATTGCCTCACATTCCATCTCTTGTGAAACTATATTTGATTGGCTTTTCTGCAGGTTGTTTGCCAGGACTTTCCAAGACCTCCACTAGAAAACACACTAAACTTTTTGGAAGCTGGACAACTATCTTCATTTTTCAGAAACAGTGAAC
+
AAAAAFFFDFFDEGGB31BAGGCHGHHHFDFGGHCHGGHCHHFFHFFHHFGHFHGGHHFFHHHGCEAAAHE?E>E@FGFGHH1BFB@GHDCFEGF22BBGGHHHHHHFFEGHHHGGFDHDHHHHHHHFF2FB1BFFH22BGHFH10BBCGGHFFFFGFF<0EGHGGFFF/?C0FGF1FH1FF0FG.<GFGG11=GGH.C.<CGGFB0<0GCCFH/:0:CFGHHAF::;90C0990BFFGBFG/BBF;9FB0
@M03495:530:000000000-LYBTV:1:1108:14840:26897 1:N:0:CATCACCC+TGCTATAT
GTCAGCATGTGAGCTTTGGAATTAGTAAATTCGTTGACGACAGAAGGAGCAAGATAACGACCACAGGGAGGGTGGTTTATCAACGGCAAAATATAGATCGGAAGAGCACACGTCTGAACTCCAGTCACCATCACCCATATCGTATGCCGTCTTCTGCTTGAAAAAAAAAAAACAAACAGAAAAACACTAACTGCAAATATCCTCTCATCTCAGAATAAACAAAACATAATACACAAGTATTCAAGATGTGT
+
CCCCCFFFFFFFGGGGGGGGGGHHHHHHHHHHGHHHHHGFGGGGHHHHHHHHHHHHHHGGGGGGHHHGGGGGGGGGGHHHHH4GEGGGGHHHHHHHHHHHFFFEHHHHHHHGFGHGHHHHHHHHHHHHGHHFHHHHGF0?FFFHHGFHGGGHG1GHFHFHHGHHHFGGG@B:.;....//00/9..:0/:000;000090;0090/0000900000000909..9.09000;9009.0000;000000009
@M03495:530:000000000-LYBTV:1:1108:15307:26925 1:N:0:CATCACCC+TGCTATAT
GTCAGCATGTGAGCTTTGGTTTATCAACGGCAAAATATAGATCGGAAGAGCACACGTCTGAACTCCAGTCACCATCACCCATCTCGTATGCCGTCTTCTGCTTGAAAAAAAAAAAAAACAATAAAAAAATCTGATATACAGAACAACAAACAAGGTACCAAAATGAACCCAAACAGGAGAGGAAGAAGATAGCACAAATAAGAGAGATTGAAGCAATTCAAAAACAACTACTCTACAACTGCATAAAACCA
+
BBBCCFFFFFFFGGGGGGGGGGHHHHHHGGGGGHHHHHHHHHHGGGGGHHHHHHHGHHHGHHHHHHGHHHHHHHHHHHHHGF35DFFGHGHHGFGHGHHHHHHHHFGHHGG/C@@>>////11111?-<01>1>00000=00////......./.:00000..000:0:...;.;/......./.9///000000//.//B////;.////9////://9///:....//9/;//;9///9////;///..
@M03495:530:000000000-LYBTV:1:1108:19397:26943 1:N:0:CATCACCC+TGCTATAT
GTCAGCATGTGAGCTTTGGAGTGAAATCTCTTGTCTTAAGGAATAAAGGAAAAAGATTCCGTCGGAGGCTCGGTGCTCTACAGGTTCAACCTTTGTACTCTATTATTGCCTCACATTCCATCTCTTGTGAAAATATATTTGATTGGCTTTTCTGCAGGTTGTTTGCCAGGACTTTCCAAGACCTCCACTAGAAAACACAATAAACTTTTTGGAAGCTGGACAACTATCTTCATTTTTCAGAAACAGTGAAA
+
BBBBBFFFFFFFGGGGGBGGGGHHHHHHHHHHHHHHGHFHHHHHHHHGHFHHGHGEHGHHBBBEFGGGCHHGGBE?FGHHHGCCGHHHHGGHHHHEGGFHHHHHHHGHHGHHHHHGFHHEHHHHHHFGFGDGGHHHGHHHHHFGFHHHHHHFHHGFHHCGHDHHHHHFBGEFHHGHGFGHEGFFHEHHHHGHHFHHHHHEFGHHGBDGHHGGFHHHHHHHGGGHHHCCGGFFGFGBF/BFGFGFGFBFGG0
@M03495:530:000000000-LYBTV:1:1108:9117:26954 1:N:0:CATCACCC+TGCTATAT
GTCAGCATGTGAGCTTTGGAATTAGTAAATTCGTTGACGACAGAAGGAGCAAGATAACGACCACAGGGAGGGTGGTTTATCAACGGCAAAATATAGATCGGAAGAGCACACGTCTGAACTCCAGTCACCATCACCCATCTCGTATGCCGTCTTCTGCTTGAAAAAAAAAAAACAATAAAGCGGAGTTAAACGAAAGTTCGACGTACACAATCAAGTTGACCGTAATGTAACCACCATGCATGATAATGTAG
+
CCCCCFFFFFFFGGGGGGGGGGHHHHHHHHHHGGHHHHGGGGGHHHHHHHHHHHHGHHGEGGGHHHGGGGGGEFCGGHHHFHGHFFGGGHHGHHHHHHHHGDFGGHHHHHHGHHHGHHGHHHHHDGHFHFGGHGHHG?0DGFFGHGHHGADHFHGGHHHFGCGHHG@@::-;:..090000;---::/;9/...9.//;;.9--...//;//////9//:9-:.9.//:////;..9//9/////////;;
@M03495:530:000000000-LYBTV:1:1108:20137:26997 1:N:0:CATCACCC+TGCTATAT
GTCAGCATGTGAGCTTTGGATGGTTCTGGTTTATCAACGGCAAAATATAGATCGGAAGAGCACACGTCTGAACTCCAGTCACCATCACCCATCTCGTATGCCGTCTTCTGCTTGAAAAAAAAAAAATACACTCGCTGTTGTTCCTAGTCTATAAAACATGCATGCCTAACAGTCTTTATCCATGACCATAGCATTGTTGGCACTCCACTCTCGTGCGATACTATATGTTATCTCTATGACTTTCCTCACTC
+
BBBBBFFFFFFFGGGGGFGFGGGGHHHHHHHHHHHDFFFGGGGFHHHHHHHHHHGGEGHF2GGHHGBFHGFHHHGHEGHHHH3@BGGHFGGH3GFGFGHGGHFEEHGEHHHHHECGHHFEFF////0111<<0<///.110<1>11111111>1000<G/00000<00///00000000000:00///::0/0;0000..;0C/////0/09....-...9B////;/////;////////////9//9//
@M03495:530:000000000-LYBTV:1:1108:10369:27020 1:N:0:CATCACCC+TGCTATAT
GTCAGCATGTGAGCTTTGGTCCAGCCTGAGTCCTCTGGTTTATCAACGGCAAAATATAGATCGGAAGAGCACACGTCTGAACTCCAGTCACCATCACCCATCTCGTATGCCGTCTTCTGCTTGAAAAAAAAAATATGACACACCGAACTTAATACGATACCATCGCTGTCCTGATCCTATTTATTTAATTACAGCCTTCATTGCTTCTTATGTTCATCCCTACAACATGAAACCGACCAGTCTCAGCAAGG
+
AAAA1BD@DBDFDGFGGGGG1GBHHEGHBG1A1FFGGHGGGHDGGEGE/AEAFGHHHHHGHGGGCFGCFGGFHFG>>GFDGHEFFHGHHGFFBGHHHFFG0>FGGFE00BGCE?0FHE>EFH1B<F1<////<0@1111?10//<<--.11>111.>.<-<0=/<AG..0:00000:;<00;:00:0;000000;./000000;0;000000;000;B0;00;/:9./9////---9;--//;:////---
@M03495:530:000000000-LYBTV:1:1108:16032:27034 1:N:0:CATCACCC+TGCTATAT
GTCAGCATGTGAGCTTTGGAGTGAAATCTCTTGTCTTAAGGAATAAAGGAAAAAGATTCCGTCGGAGGCTCGGTGCTCTACAGGTTCAACCTTTGTACTCTATTATTGCCTCACATTCCATCTCTTGTGAAAATATATTTGATTGGCTTTTCTGCAGGTTGTTTGCCAGGACTTTCCAAGACCTCCACTAGAAAACACAATAAACTTTTTGGAAGCTGGACAACTATCTTCATTTTTCAGAAACAGTGAAC
+
BBBBBFFFFFFFFGGGGGGGGGHHGHHHHHHHHHHHHHHHHHHHHHHHHGHHHHGGHHHHHHHGCEGGGHHGGGGGHHHHHHHFHHHHHGHHHHHHHHHHHHHHHHHGHHHHHHHHHHHHHHHHHHHHHHDHHHHHHHHHHHHHGGHHHHHHHHGHHHHHHGHHHGHHGAHHHHGHHGEGHHHGHHHHHHEGGHHHHHHEGGDGHHBGGHGGBHFCHHHGHHHHHHC;GCGGGFGGGGGFBFFGGGFGGG0
@M03495:530:000000000-LYBTV:1:1108:13930:27041 1:N:0:AATCACCC+TGCTATAT
GTCAGCATGTGAGCTTTGGAATTAGCTGGTTTATCAACGGCAAAATATAGATCGGAAGAGCACACGTCTGAACTCCAGTCACAATCACCCATCTCGTATGCCGTCTTCTGCTTGAAAAAAAAAAAAAACCTACACCTATACACCTTGACATATCTGTATCGCACATACATATATCTACCAGCACTACTCCACCTACCATCATCTCATCAAGTATACGGTCTTATCTCAAATCTAACGCACATACACATCCA
+
CCCCCFFFFFFFGGGGGGGGGGGHHHHHHHHHHHHCHHGGGGGHHHHHHHGHHHGGGGHHHHHHHGFHHGHHHHHHHHHHHHF3GHHHHHGEGHHGFFHHHHGGGHGGHHHHHHGHHHHGFGGG?/>/?.010100011=1FC</0000000=0000000..:::;000;:000000000099.00/00009..0/:;090000009000000000../..00:00;000000000.-:-::0000000/0
@M03495:530:000000000-LYBTV:1:1108:19489:27045 1:N:0:CATCACCC+TGCTATAT
GTCAGCATGTGAGCTTTGGAGTGAAATCTCTTGTCTTAAGGAATAAAGGAAAAAGATTCCGTCGGAGGCTCGGTGCTCTACAGGTTCAACCTTTGTACTCTATTATTGCCTCACATTCCATCTCTTGTGAAAATATATTTGATTGGCTTTTCTGCAGGTTGTTTGCCAGGACTTTCCAAGACCTCCACTAGAAAACACAATAAACTTTTTGGAAGCTGGACAACTATCTTCATTTTTCAGAAACAGTGAAC
+
CCCCAFFFFFFFGGGGGGGGGGHHHGHHHHHHHHHGHHHHHHHHHHHHHHHHHHGGHHHHBBBEEEGGGHHGGEEGHHHHHHHFHHHHHHHFHHHHHHGHHHHHHHHHHHHHHHGHHHHHHHHHHHHHFBFGHHHGHHHHHHHHHGHHHHHHHHHHGHHHHEHHHGHHGHGHHHGHHHHFFFHHHGHHHHHDGGHHHHGEDDDGFGHHHHGGH0:GHHGHGFHFGHGCHHGGGBFFFFGGGGGGGGGGBF0
@M03495:530:000000000-LYBTV:1:1108:16665:27055 1:N:0:CATCACCC+TGCTATAT
GTCAGCATGTGAGCTTTGGTCCAGCCTGAGTCCTGGTTTATCAACGGCATACGAGATCGGAAGAGCACACGTCTGAACTCCAGTCACCATCACCCATCTCGTATGCCGTCTTCTGCTTGAAAAAAAAAAAAGAAAGTAACCATATACCATCACTAACACATAACACATAGTATCAATATAAATAATTAACCTACACAACACAAAACCACGATATTGTCATACCAAAATACTACACATAAAGAGATAAAGTT
+
ABBAAFFFFFFFGGGGGCGFDGHHHGHHGHEFHHHHCGHHHGHHHGGEGFGHHGGGGHHGFGGGHHHHHHGFGHGHHHHHHH@FFGHHHHHHHHHGHFGFHFFHGHHGGGHGHHEHHHHA33FFBB>C////<001111111<11111<1100<=</</.000/0/<C000;0:000000<0000000;000;///0....:9.:C....-..-00909//////:.///////.///////../;/;///
@M03495:530:000000000-LYBTV:1:1108:11037:27089 1:N:0:CATCACCC+TGCTATAT
GTCAGCATGTGAGCTTTGGAGTGAAATCTCTTGTCTTAAGGAATAAAGGAAAAAGATTCCGTCGGAGGCTCGGTGCTCTACAGGTTCAACCTTTGTACTCTATTATTGCCTCACATTCCATCTCTTGTGAAAATATATTTGATTGGCTTTTCTGCAGGTTGTTTGCCAGGACTTTCCAAGACCTCCACTAGAAAACACAATAAACTTTTTGGAAGCTGGACAACTATCTTCATTTTTCAGAAACAGTGAAC
+
CCCCBFFFFFFFGGGGGGGFGGHHHHHHHHHHHHHHHHHHHHHHHHHHHHHHHHGGHHHHHHHGGGGGGHHGGEEGHHHHHHGCFGHHHHHHHHHHHHHHHHHFHHHHHHHHHHHHHHHHHHHHHHHFFFDFGFHHHHHHHBHHGHHHHHHHHHGHHHHHHGHHGGGHHHGHHHFGHHHHEF0GHHGHHHHF1FGHHHECGHHGHHHHHHGGGFFEHGHHEGHHG:<=CHGGGGGGGGGFB9FFFGGGGG0
@M03495:530:000000000-LYBTV:1:1108:15353:27099 1:N:0:CATCACCC+TGCTATAT
GTCAGCATGTGAGCTTTGGAGTGAAATCTCTTGTCTTAAGGAATAAAGGAAAAAGATTCCGTCGGAGGCTCGGTGCTCTACAGGTTCAACCTTTGTACTCTATTATTGCCTCACATTCCATCTCTTGTGAAAATATATTTGATTGGCTTTTCTGCAGGTTGTTTGCCAGGACTTTCCAAGACCTCCACTAGAAAACACAATAAACTTTTTGGAAGCTGGACAACTATCTTCATTTTTCAGAAACAGTGAAC
+
AABAAFFFFDFFGFGGGGFGGEFHFHHHHHHBGHHHHHHHGHHHHHHGFHHHFCEGHHFHGHHGGGEGGHGGGFGGFFGGHF3FGGHHGHFHFFFFDGHHGHFHFHFHFHHHGHHHHHHHHHGHHGGGCBDGBFFFHHHHHHHHFGHHHFFHHGHHHH0GGGHHHGGHFEHHHEHFDFFGGFHHHHFFDGH1F<GHHGH.G00<DGGGFHGGCCCCFHHHHGHEHHGGGGFBFFFF0/90;CFGB/;CFF9
@M03495:530:000000000-LYBTV:1:1108:19871:27112 1:N:0:CATCACCC+TGCTATAT
GTCAGCATGTGAGCTTTGGACTCCTGACTGGTTTATCAACGGCAAAATATAGATCGGAAGAGCACACGTCTGAACTCCAGTCACCATCACCCATCTCGTATGCCGTCTTCTGCTTGAAAAAAAAAAAAAAAATAAAGTCAGTATACTAATGTGAGCTGTAATGATACTACCATCATCCTCATGACTACATGATTGAATATGACAGAGAGTCAACTTAGCACTCTACGTACCTGTCATGAGCTCTGCTATAA
+
BBCCCFFFFFFFGGGGGGGFGGHHHHHHHHHGHHHHHHHHGGGGGHHHHHHHHHHHGGGGHHHHHHHGHHHGHHHHHHHHHHFHHHHHHHHHGFFHHHGGHHHHGGGHFFHHHHHHHHHHHGGGC>////<-011000000000000000000<</0/0000:00000:0/0;:0000000090/;0//9000;00000000;00///./0000000/////9///../../////:///////:9/:9//
@M03495:530:000000000-LYBTV:1:1108:19547:27188 1:N:0:CATCACCC+TGCTATAT
GTCAGCATGTGAGCTTTGGAGTGAAATCTCTTGTCTTAAGGAATAAAGGAAAAAGATTCCGTCGGAGGCTCGGTGCTCTACAGGTTCAACCTTTGTACTCTATTATTGCCTCACATTCCATCTCTTGTGAAAATATATTTGATTGGCTTTTCTGCAGGTTGTTTGCCAGGACTTTCCAAGACCTCCACTAGAAAACACAATAAACTTTTTGGAAGCTGGACAACTATCTTCATTTTTCAGAAACAGTGAAC
+
CCCDDFFFFFFFGGGGGGGGGGHHHHHHHHHHHHHHHHHHHHHHHHHHHHHHHHGGHIHHBBBFEGGGGHHGGEGGHHHHHHGHHHHHHHHHHHHHHHHGGHHHHHHHHHHHHHHHHHHHHHHHHHHHGHFGHHHHHHHHHHHHHHHHHHHHHHGHHGGHHGHGGHHHHHHHHHFHHHHHHGHGHGGHHHHBGFHHHHHGDGBHHGHHHHGGHHFEHHGHHHHGHH<<GCFFFGGGGFFFBFGGGFFFGG0
@M03495:530:000000000-LYBTV:1:1108:10459:27234 1:N:0:CATCACCC+TGCTATAT
GTCAGCATGTGAGCTTTGGAATTAGTAAATTCGTTGACGACAGAAGGAAGATAACGACCACAGGGAGGGTGGTTTATCAACGGCAAAATATAGATCGGAAGAGCACACGTCTGAACTCCAGTCACCATCACCCATCTCGTATGCCGTCTTCTGCTTGAAAAAAAAAAAATAGATACAATAAAACACAAAAGTAGTGTGATAATGTGAAAGATAGTGTTTAATAACTGAACAAACATACACGCTACGTTGAC
+
CCCCCFFFFFFFGGGGGGGGGGHHHHHHHHHHGHHHHHGGGGGHHHHHHHHHHHHGGGGGHHHHGGGGGEFGEGHHHHHHHGEEGGHHHHHHHHHHHGGGGHHHHHHHGHHHGHHHHHHHFGGHHHHHHHHHHGG2@GHGGGHHHGGGHGHHHHHHHFHHHHGFCGEC-.0000;00:000:00.;...:/0;;0/:00:000000000;/00:0000/0:0:000000;:/::.0:000.9..-../.:0
@M03495:530:000000000-LYBTV:1:1108:10703:27243 1:N:0:CATCACCC+TGCTATAT
GTCAGCATGTGAGCTTTGGAGTGAAATCTCTTGTCTTAAGGAATAAAGGAAAAAGATTCCGTCGGAGGCTCGGTGCTCTACAGGTTCAACCTTTGTACTCTATTATTGCCTCACATTCCATCTCTTGTGAAAATATATTTGATTGGCTTTTCTGCAGGTTGTTTGCCAGGCAAGACCTCCACTAGAAAACACAATAAACTTTTTGGAAGCTGGACAACTATCTTCATTTTTCAGAAACAGTGAACAACCCA
+
BBBBBFFFFBFBGGGFGGGGGGHHHHHHHHHHHHHFHFHHGHHHHHHHHHHHHHGGHHHHHHHGGGGGGHHGGEGCHHHHGHBFHHGHHHHHHHHFHHHGHHHHGHHHGHHHHHHHHHHGHHHHHHHFBBBBFGHHHHHHHHHH3BGGHHHHHHHHHGFHHGHHHGFG2CHHGFCG?FGGHFHHHHHHHFGGEFGGHHGHHHHHGGHHHHHHHHHFGEHBFFBGHHCCHHFGGGFBFFFGBFGEGFGGDD:
@M03495:530:000000000-LYBTV:1:1108:12412:27256 1:N:0:CATCACCC+TGCTATAT
GTCAGCATGTGAGCTTTGGTCCAGCCTGAGTCCTCTGGTTTATCAACGGCAAAATATAGATCGGAAGAGCACACGTCTGAACTCCAGTCACCATCACCCATCTCGTATGCCGTCTTCTGCTTGAAAAAAAAAAAAAAATATGTTTACTAATGTGAAAGCAATGATTAATTGTTATATAATTAAAAACGGAAATAAAATAGTCATTAGGATGACAAACCAACAACCAATAAGAACTCACACACTTGTCGAAA
+
BBBBBFFFFFFFGGGGGGGFDGHGHGHHHHHHHHHFHHGHHHHHHHHGGGGGHHHHHHHFHHHGGGGGHHHHHHGAGHGHHHFHHHFGHHHHHHHHHHGGEGFHHGEGHHHGGEGGHHHFFGGFGGHFCGGC@//---0<000000000000=000=0<</000;0:00:00000<0:000;0:;0.-.;9-99B;0000000000000;/9009/.....99.;.99//9;9./:////.9/////..9.
@M03495:530:000000000-LYBTV:1:1108:19016:27330 1:N:0:CATCACCC+TGCTATAT
GTCAGCATGTGAGCTTTGGAGTGAAATCTCTTGTCTTAAGGAATAAAGGAAAAAGATTCCGTCGGAGGCTCGGTGCTCTACAGGTTCAACCTTTGTACTCTATTATTGCCTCACATTCCATCTCTTGTGAAAATATATTTGATTGGCTTTTCTGCAGGTTGTTTGCCAGGACTTTCCAAGACCTCCACTAGAAAACACAATAAACTTTTTGGAAGCTGGACAACTATCTTCATTTTTCAGAAACAGTGAAC
+
AAAAAFBFF1BFGCBGAAEGGGHHFGHHHHHH1FGHHFFFBFHHFG1GH0GCHCA/G1F2BBBEEEE/EGGE?EEEGFHHHH10B@FGDFFGHFH@EDFHHGHHDHHF11@B>GHGFHFHHGHHHHEFF>2><GFHHF2GFFHGDCBCF0FGGHFHEA<GHGHHEGDG1?AA0F?FDHBGHEHGHAGHHHHD1DCGHHF.GDDFGDDGHGG?H0;CCG/CG0GEF/0;G0B0BFGFFB0CF0:9/9;BFF0
@M03495:530:000000000-LYBTV:1:1108:13872:27334 1:N:0:CATCACCC+TGCTATAT
GTCAGCATGTGAGCTTTGGAATTAGTAAATTCGTTGACGACAGAAGGAGCAAGATAATGACCACAGGGAGGGTGGTTTATCAACGGCAAAATATAGATCGGAAGAGCACACGTCTGAACTCCAGTCACCATCACCCATCTCGTATGCCGTCTTCTGCTTGAAAAAAAAAAAAAAACATATATACAAAACACTACTGCACTAACCATATGTATGTAATGAAATACTGCATAGAGTAAACAATATAGAGACGA
+
CCDDDFFFFFFFGGGGGGGGGGHHHHHHHHHHGHHHHHGGGGGHHHHHHHHHHHHHHHHHHHHHHHHGGGGGEFGGGHHHGHDGFGGGGHHHHHHHHHHHGGGGHHHHHHHGHHHGGHHHHHHHHHHHHHHHHHHHGG2FGGFEHHHHGGGHGHHHHHHHHHHHHGG?GGA--9<.C0<00:<<000<.<.0//00000<000.00:000000:000000<0000<00<000:0000009<<00000:/.-
@M03495:530:000000000-LYBTV:1:1108:13039:27353 1:N:0:CATCACCC+TGCTATAT
GTCAGCATGTGAGCTTTGGAATTAGTAAATTCGTTGACGACAGAAGGAGCAAGATAACGACCACAGGGAGGGTGGTTTATCAACGGCAAAATATAGATCGGAAGAGCACACGTCTGAACTCCAGTCACCATCACCCATCTCGTATGCCGTCTTCTGCTTGAAAAAAAAAACATAAAGATGTAATAATAAAAAATATAGAGGAAAGCAGAGTGGAAGAGAAGAGTACAATAGAGGCAAGAACAAGAGTGAAT
+
CCCCCFFFFFFFGGGGGGGGGGHHHHHHHHHHGFHHHHGGGGGHHHHHHHHHHHHHHHGGGGGHHHHGEGGGBFGEFHHHHHFGFGGGGHHHFHHHHHHHGGGGHHHHHHHGHHGGHHHGHHGHHHHHHHHHHHHHGG0GGHGFHH1GGGGHGGHHHHHHHGHFHDF-@-..00;000000;0;00;000;0-.0000;0/;/9./9/:.//./999./9/:.///;////9//....///////.//://
@M03495:530:000000000-LYBTV:1:1108:17361:27354 1:N:0:CATCACCC+TGCTATAT
GTCAGCATGTGAGCTTTGGAGTGAAATCTCTTGTCTTAAGGAATAAAGGAAAAAGATTCCGTCGGAGGCTCGGTGCTCTACAGGTTCAACCTTTGTACTCTATTATTGCCTCACATTCCATCTCTTGTGAAAATATATTTGATTGGCCTTTCTGCAGGTTGTTTGCCAGGACTTTCCAAGACCTCCACTAGAAAACACAATAAACTTTTTGGAAGCTGGACAACTATCTTCATTTTCCAGAAACAGTGAAC
+
CCCCCFFFFFFFGGGGGGGGGGHHHHHHHHHHHHHHHHHHHHHHHHHHHHHHHHGGHHHIHHHGGGGEGHHGGGGGHHHHHHFEHGHHHHHHHHHGHHHHHHHHHHHHHHHHHHHHHFHHHHHHHHHHHGHHHHHHHHHHHHHHHGH2FGHHHHHHGHHFHGHHHHHHHHHHHHFGHHHHFHHHHHFGFHHHGHHHHHHEGHGHHHFHHHGGHHHCFF/CGHHGHHCCCCBGGGFGFGGFFFGGGGCFGG9
@M03495:530:000000000-LYBTV:1:1108:16549:27391 1:N:0:CATCACCC+TGCTATAT
GTCAGCATGTGAGCTTTGGTCCAGCCTGAGTCCTGGTTTATCAACGGCAAAATATAGATCGGAAGAGCACACGTCTGAACTCCAGTCACCATCACCCATCTCGTATGCCGTCTTCTGCTTGAAAAAAAAAAAAAAAACAGAAAGCATAGACTACCCACAGAAATAGAACATATACAGATAACTATTAGCATAGTCTACAATATGGTAACGACAAAACACTACAAGAAACGACACAACTGAGCACTACCCAA
+
BBACCFFFFFFFGGGGGGGGGGHHHGHHHHGHHHHHHHHHHHHHHGGGGGHHHHHHHHHGHGGGGHHHHHHHGHHHGGHHHHFHHHHHHHHHHHHHHGGGHHHFEHHHGGGGHGHHHHHHHHHHHHGG/>>/>/<>@..<//////000000;//.0;..:/:;:0000/0009;00;BB00090;90/09;000000000;0000000:.--;/.;../://9/////:.---/.;;/////./://./.
@M03495:530:000000000-LYBTV:1:1108:10418:27459 1:N:0:CATCAACC+TGCTATAT
GTCAGCATGTGAGCTTTGGAGTGAAATCTCTTGTCTTAAGGAATAAAGGAAAAAGATTCCGTCGGAGGCTCGGTGCTCTACAGGTTCAACCTTTGTACTCTATTATTGCCTCACATTCCATCTCTTGTGAAAATATATTTGATTGGCTTTTCTGCAGGTTGTTTGCCAGGACTTTCCAAGACCTCCACTAGAAAACACAATAAACTTTTTGGAAGCTGGACAACTATCTTCATTTTTCAGAAACAGTGAAC
+
AAAAAFFFFFFFFG1GGE1AG1B1GHGHHHHHGFHBGHFHHFHGHHHGHEHHHGCFFGHHHGHGCEA/EFGEG/>>@1FHFHH0BBFFHBGGHHHHHHHHGHHHHFHH1BGFHHHHHHHHHHGHHHHHFFGGGHHHHHHHHFHHEHHFFHGHHHHEHGGHHGHHHHHHE/GHGHGHFFFDFHFHHGFHGHHF1=<GHGHCGGBGHHGHHHGCGBGHFHHHGGHHHHG;0CFFGFGGGBF0B0CFFGFFFF0
@M03495:530:000000000-LYBTV:1:1108:21079:27549 1:N:0:CATCACCC+TGCTATAT
GTCAGCATGTGAGCTTTGGAATTAGCTGGTTTATCAACGGCAAAATATAGATCGGAAGAGCACACGTCTGAACTCCAGTCACGATCACCCATCTCGTATGCCGTCTTCTGCTTGAAAAAGAAATGACTATTTTGAAGCTGGGGTGGGCGTAGAACTCCAGCATGAGATCACCACGCTGGAGGTCGTCGCTTGCTCGGTCATTACGAACCCCAAGATGGGAAGAGCACACGTCTGAATTCCAGTACCCGTTT
+
>>>>A11DFDF3A1AFGGGCBEGHH0GGHABCAEHG3BEEEEGA0BGDG2GF1AEEEAHA01GE0EB/FA1EFD1BGGDGD1//>>/F0CFH011>?>>BF1>//0>2BFHHHBH1FE0/?0FB111>F1DHHB/1<F110?/?BBCE//><.1<FF1GGEFD<111DG0//0.....-.;../;;:--AC9.;0;AF.9FB09:.9--9--9--B/;A9B9-;-/--;@-;99/;///;//////;-9-/
@M03495:530:000000000-LYBTV:1:1108:20759:27618 1:N:0:CATCACCC+TGCTATAT
GTCAGCATGTGAGCTTTGGACTCCTGACTGGTTTATCAACGGCAAAATATAGATCGGAAGAGCACACGTCTGAACTCCAGTCACCATCACCCATATCGTATGCCGTCTTCTGCTTGAAAAAAAAAAAGGAAAGGACGGTTGTTAGCGTCATAAGAGGTTTTACCTACAAATGAAGAACTAACATTATAGTAACGATGCATGAACTAATCACGTTCTTGGTCAGTATGAGAATTAGAATCAGTAGATTGCAG
+
BBBBBFFFFFFFGGGGGFGAFBFGHHHHHHHGGGFHHFFBEEGGGHHHHFHHHFFFG?EGFGEHGFHGHGHGEGHHHGFFHH3@@B3GHHHHGG3BGFFFFEGHEEEHFHFB4FD30FDDG</BBDG//?<G00G0/<.<<..>11<<<.<00000./C0:000;;::00<C0000:/<CGB9000;00;;;B..;.;9C9;;0;00000;..99E9//9;/9//:9//9//B/;/;B/B/////////:/
@M03495:530:000000000-LYBTV:1:1108:19239:27618 1:N:0:CATCACCC+TGCTATAT
GTCAGCATGTGAGCTTTGGAGTGAAATCTCTTGTCTTAAGGAATAAAGGAAAAAGATTCCGTCGGAGGCTCGGTGCTCTACAGGTTCAACCTTTGTACTCTATTATTGCCTCACATTCCATCTCTTGTGAAAATATATTTGATTGGCTTTTCTGCAGGTTGTTTGCCAGGACAGGTCGTGATTGCTGGAGCAGGTATGATATAATTCTAGGATTTGACAGATGAATAATTTACATATATATCTAACTTTGA
+
CCCCCFFFFFFFGGGGGGGGGGHHHHHHHHHHHHHHHHHHHHHHHHHHHHHHHHGGHHHIBBBEEGGGGHHGGEFFHHHHHHHHHHHHHHHHHHHHHHHHHHHHHHHHHHHHHHHHHHHHHHHHHHHHGHHHHHHHHHHHHHHHHGHHGHHHHHHFHHHHHGHHHHGHGHHHGGFGHFGGHHHHGFHHHHHGHHCGFF<GHHHHHHHGFHFHHHGGCGHHHHGHCF0;::GGHFHHFGFFFGGGFFFFB00
@M03495:530:000000000-LYBTV:1:1108:9697:27662 1:N:0:CATCACCC+TGCTATAT
GTCAGCATGTGAGCTTTGGTCCAGCCTGAGTCCCTGGTTTATCAACGGCAAAATATAGATCGGAAGAGCACACGTCTGAACTCCAGTCACCATCACCCATCTCGTATGCCGTCTTCTGCTTGAAAAAAAAACAAAAGTTGACACAGCCAGTGTCCTGGTAAGGTGACTGGGTTGTGTACACCGTATACAAACAGAGAAGGTAACACCTGCTGTGACACATAGTGGAGACACTGTTATAACATCGTGATAGA
+
BBBBCFFFFFFFGGGGGGGGGGGHHGHHHHEGHHHHHGHHHHHHHHGGGGGHHHHHHHHHHHGGGGHHFHHGHGHHHGGHHHFGGGGHHHHGHHHHHHGH3FHHCFHHHHGGGHFHHGHHHHHHGFGGBCG/?/0021111111=0//?01111<110<>11<111100..=.-..<0000/-...:0000;.//:/0/.900009.9/.000/;000/000;0.090./;000000000000...//000
@M03495:530:000000000-LYBTV:1:1108:16130:27672 1:N:0:CATCACCC+TGCTATAT
GTCAGCATGTGAGCTTTGGTTTATCAACGGCAAAATATAGATCGGAAGAGCACACGTCTGAACTCCAGTCACCATCACCCATCTCGTATGCCGTCTTCTGCTTGAAAAAAAAAAAATAACTCCAAACACCCATATGAATAACGTATTCCTTCTTCGGCGCACAAGCTAACGAAATTGGTACTGATCTCGATGGACTAGCAACTAATAAATCGTCTGGCGGCGGACAACAAGTGACTAACAAGCTCACTACA
+
BBBBBFFDFFFFGFGGGGGFGGHHHHHHGGGGGFHHHHHHHHHHGGGGHHHHHHHGHHHGFHGFHHHHHHHEFGHHHGFHGH3DFGFGHHHHG?EHEHHHHFHHGHHFFFGGG>B/<@22@2@@21/?<?E/00??<1111<<>011111111<0..--:---/../00::..;900/;0009;0000;0/0./00///00.;//9//9;/99.9.//--------9;.9.////9///9/../9//////
@M03495:530:000000000-LYBTV:1:1108:15347:27691 1:N:0:CATCACCC+TGCTATAT
GTCAGCATGTGAGCTTTGGAGTTCTCTGGTTTATCAACGGCAAAATATAGATCGGAAGAGCACACGTCTGAACTCCAGTCACCATCACCCATCTCGTATGCCGTCTTCTGCTTGAAAAAAAAAAATAGGGATGAAGTCAAACCTTATCATCACAAAAAACATTTAATAAATGAACATGCAGACGGAAAAACGCAAGAAGCAATTCTAGAGAACTACATAAATGTATTCAATTTTCATACACTGGTAAAGAA
+
BAABBFFFFFFFGGDADFGFG4FGHHHGGGHHHHHHHFGCEGGHGHHHHFHFFEDGFEHHHFGHFGHH2BGGHHHF@EGHHG@3BFGHFHGH3FGGFECGHBEEGHGHGHHHHH0FFGFEC@<C/0<1@000/111?111?1/01?11=1>F11>00.-.<000<000=000<0:0;/::00.-.:;-C.9-----:://9/00;;00900//;0/9;;9B/////9/999//;;//9/////;////9;;
@M03495:530:000000000-LYBTV:1:1108:19138:27692 1:N:0:CATCACCC+TGCTATAT
GTCAGCATGTGAGCTTTGGTCCAGCCTGAGTCCTGGTTTATCAACGGCAAAATATAGATCGGAAGAGCACACGTCTGAACTCCAGTCACCATCACCCATCTCGTATGCCGTCTTCTGCTTGAAAAAAAAATAGACAACGAGAGTACTGACGATGCAGTGGGACTCCCGACTGTAGCGTCTTAAGTCTCATCTACCTGGAGTACCACGTATGGCTGCAGAGGTGTACTTGCACGATATCGTAACGCACACAC
+
A>AAAFFFFFFFFGGGGGC4BCGHHGHHHFDFGHFHFHHHGHFGHGGGGGGHGGFGFHH5AAAAEHHGHFFHCBFC?DGFHH33FFGFHBGGGHHHHGCEGHHEEHGHFEEEFGFFFGFGHHHF3GEGG?0111110/////>1<11111.>..<11110....//.<.-;.0:0G-;...000;0:0000000;00././/0;00..;0//./..//0.;/.//;////;/9...-/:...:.-9--...
@M03495:530:000000000-LYBTV:1:1108:13984:27772 1:N:0:CATCACCC+TGCTATAT
GTCAGCATGTGAGCTTTGGAGTGAAATCTCTTGTCTTAAGGAATAAAGGAAAAAGATTCCGTCGGAGGCTCGGTGCTCTACAGGTTCAACCTTTGTACTCTATTATTGCCTCACATTCCATCTCTTGTGAAAATATATTTGATTGGCTTTTCTGCAGGTTGTTTGCCAGGACAGGTCGTGATTGCTGGAGCAGGTATGATATAATTCTAGGATTTGACAGATGAATAATTTACATATATATCTAACTTTGA
+
AAABBFFFFFFFGGGGGGGGGGHHHGHHGHHHHHHHHHHHHHHHHFHHHHHHHHGGHIIHHHHGGGGGGHHGGGGCGGHHHHHHHGHHHHHFGHHGHHHGHHHHHHHHHHHHGHHHHGHHHHHHHHHGGFDDGHHHFHHHHHHHHHHHHHHHHHGHGHGHHGHHGHHHHHHHGF?FHEFGHHGHHHHHFFHFFHGGHHGHHHHHHHHHFHFFFGHHGFHGHEHHHG:<GHHHHHHHFGBCFGGGEGGGGG0
@M03495:530:000000000-LYBTV:1:1108:21569:27778 1:N:0:CATCACCC+TGCTATAT
GTCAGCATGTGAGCTTTGGTCCAGCCTGAGTCCTGGTTTATCAACGGCAAAATATAGATCGGAAGAGCACACGTCTGAACTCCAGTCACCATCACCCATCTCGTATGCCGTCTTCTGCTTGAAAAAAAAAAAAAAAAAAAACACTAATCACTTTTGTAAATGTACTCAACACACGAAACACATTACAACAAGTCATTAGTCCGTGATATGTACTATCAGTACACTTACATATTAGTACTCTTCTATCAATT
+
CCCCCFFFFFFFGGGGGGGGGGHHHGHGHHHHHHHHHHHHHHHHHGGGGGHHHHHHHHHHGEEGGHHHHHHHGGHHFDGHHHBGFHHHHHHHHFHFHGHEHHHGGHHHHGFGHGFHHHHHHHHHGHGGCFG/</-<-----.:.:/0000000000/090009990000/0...--..-/..09:0000../0000000000.:../0:0009::00000000000000:000000000000000900000
@M03495:530:000000000-LYBTV:1:1108:21731:27790 1:N:0:CATCACCC+TGCTATAT
GTCAGCATGTGAGCTTTGGAGTGAAATCTCTTGTCTTAAGGAATAAAGGAAAAAGATTCCGTCGGAGGCTCGGTGCTCTACAGGTTCAACCTTTGTACTCTATTATTGCCTCACATTCCATCTCTTGTGAAAATATATTTGATTGGCTTTTCTGCAGGTTGTTTGCCAGGACTTTCCAAGACCTCCACTAGAAAACACAATAAACTTTTTGGAAGCTGGACAACTATCTTCATTTTTCAGAAACAGTGAAC
+
BBBBBFFFFFFFGGGGGGGGGGHHHHHHHHHHHHHHHHGHGHHHHHHHHGHHHHGGHHHHHHHGGGGGGHHGGEEGHHHHHHHHHHHHHHHHHHHGHHHHHHHHHHHGHHHHHHHHHHHHHHHHHHHGGFHHHHHHHHHHHHHHHHGHGHHHHHFHBHGHHGHHHGHGHHHHHHGHHHHHFFFHHHHHHHH1FFGHGGHCDDG0DGHGHHFDFGCGHGCCHGHHHHCCGFGGGFFFGBFBCF9FGGGFFF;
@M03495:530:000000000-LYBTV:1:1108:20955:27817 1:N:0:CATCACCC+TGCTATAT
GTCAGCATGTGAGCTTTGGAGTGAAATCTCTTGTCTTAAGGAATAAAGGAAAAAGATTCCGTCGGAGGCTCGGTGCTCTACAGGTTCAACCTTTGTACTCTATTATTGCCTCACATTCCATCTCTTGTGAAAATATATTTGATTGGCTTTTCTGCAGGTTGTTTGCCAGGACTTTCCAAGACCTCCACTAGAAAACACAATAAACTTTTTGGAAGCTGGACAACTATCTTCATTTTTCAGAAACAGTGAAC
+
BBBBBFFFFFBFGGGGGGGGGGGHHHHHHHHHHHHHHHHHGHHHHHFHGHHHHHGGHHHHFBGEAEGCFHHGGGGGHHHHHH33GGHHHHHHGHHHHHHHHHHHHHHHGHHHHHHHHHHHHGHHGHGHFFGHHHHHHHHHHHGHF0GGHHHHGHGHFFGFHGHHHGFGB/GHHHHGHHHEHHHGHCFHHHHHFGHHHHG<DG0GGHGHHHF?:CCGFFGHHGHHHHGGHBFGGGGGGGFFG0BFFFFGGB0
@M03495:530:000000000-LYBTV:1:1108:9981:27835 1:N:0:CATCACCC+TGCTATAT
GTCAGCATGTGAGCTTTGGAGTGAAATCTCTTGTCTTAAGGAATAAAGGAAAAAGATTCCGTCGGAGGATCGGTGCTCTACAGGTTCAACCTTTGTACTCTATTATTGCCTCACATTCAATCTCTTGTGAAAATATATTTGATTGGCTTTTCTGCAGGTTGTTTGCCAGGACTTTCCAAGACCTCCACTAGAAAACACAATCAACTTTTTGGAAGCTGGACAACTATATTCATTTTTCAGAAACAGTGAAC
+
AAAAABFFFDFBGGGGBGBGGBG5FFG5DGDBGGHHHHHHGB3ABFGBF2AEGFDFBF5FFHFC??EE133AEAEEF5D5G53?B3DGGE1FDGDFGHH3FHHGDFHH4@BFGHGHHG4BFGHHGHEFFB4BF?GHGHHFH4BFFAGHHHHEHFFGFGGBF/?GGEHFGEAA0G11<F1DGF0F1/<FHHHBD1FBF0.></C</<0<DGC?<=/.:C/..CCC//00;GHGHGH0C/B9;0/9:/9;0F0
@M03495:530:000000000-LYBTV:1:1108:19932:27842 1:N:0:CATCACCC+TGCTATAT
GTCAGCATGTGAGCTTTGGTCCAGCCTGAGTCCTGGTTTATCAACGGCAAAATATAGATCGGAAGAGCACACGTCTGAACTCCAGTCACCATCACCCATCTCGTATGCCGTCTTCTGCTTGAAAAAAAAAAAATAACTAAATCAAACACACGAACAGAGAGCATATCGCTCTGCTCTCCCATAACCATACATACACTCAACTCTGCACAGCTTGAACTATACCGAGCTGACTTAGACTAAGTTATCTTCCA
+
BABBCFFFFFFFGGGGGGGGGGHHHGHHHHFHHHHHHHHHHHHHHGGGGGHHHGHHHHHHAABFFHHFHHHHGGHHEGHHHHBFGHHHHGHHHHHHHGGBGHHFGHHHHGGGHGFHGHHGHGHHHFGCDCC//?1111?111111<100..<-<-<////../000:.....000000///0;0/9000/0000000///:00000;/;/.00/.//;/////..--./://;//99/;9///////:///
@M03495:530:000000000-LYBTV:1:1108:20742:27843 1:N:0:CATCACCC+TGCTATAT
GTCAGCATGTGAGCTTTGGTCCAGCCTGAGTCCCTGGTTTATCAACGGCAAAATATAGATCGGAAGAGCACACGTCTGAACTCCAGTCACCATCACCCATCTCGTATGCCGTCTTCTGCTTGAAAAAAAAAAAAAAAAGATAAAAAAAGGAAAAATCCTACGTTGATAATACTTCCATATTCCATATCCATCACATTTTTATCTGTCATGATATATCTTGTACCAAACTAACAATATAATCAGACTAGGTG
+
BBBBBFFFFFFFGGGGGGGGDGHHHGHHHGHHGHHHHGHHHHHHHHGGGGGHHHHHHHHHHGGCGGHHFHHHHGHHHGHHHH@FGFGHHHHGHGHHGHGF3BFHGGHHDFEEEGGHHHHHHHHGHFGGF?CD//<---..000=0<@::.;C:/..9/000../..00900;000090;0;000;CC00090000/////.:////9:///9///::///9///9/..////////////////99/////
@M03495:530:000000000-LYBTV:1:1108:11810:27970 1:N:0:CATCACCC+TGCTATAT
GTCAGCATGTGAGCTTTGGAGTGAAATCTCTTGTCTTAAGGAATAAAGGAAAAAGATTCCGTCGGAGGCTCGGTGCTCTACAGGTTCAACCTTTGTACTCTATTATTGCCTCACATTCCATCTCTTGTGAAAATATATTTGATTGGCTTTTCTGCAGGTTGTTTGCCAGGACTTTCCAAGACCTCCACTAGAAAACACAATAAACTTTTTGGAAGCTGGACAACTATCTTCATTTTTCAGAAACAGTGAAC
+
BABBCFFFFFFFGGGGGGGGGGHHHHHHHHHHHHHHHHHHHHHHHHHHHHHHHHGGHHHHBBFEGGGGGHHGGGGGHHHHHHFFHHHFHHHHHHHHHHHHHHHHHHHHHHHHGHGFHFHHHHHHHHHHHFGHHHHHHHHHHGHHHHGHHHHHHHGHHHHHHGHHGGHHGHFHHGHFGG1GACGHHCFHHHGGHHHHHGHEDDGHHHHHHHGCCFHEFGGGHFHEHGCCHGFGGGGGGFFFBFFGGGFGFG9
@M03495:530:000000000-LYBTV:1:1108:17745:28064 1:N:0:CATCACCC+TGCTATAT
GTCAGCATGTGAGCTTTGGACTCCTGACTGGTTTATCAACGGCAAAATATAGATCGGAAGAGCACACGTCTGAACTCCAGTCACCATCACCCATATCGTATGCCGTCTTCTGCTTGAAAAAATATAAATTTTTAATGGTATAACAAGTAATCATTGCTTTAAAATAATACAAATAAATAGGCGTTAGGATTTATTAGATGTGTCATTAGTTGGCATTAATTCGACTCATTGAGGTCTTCTCAGGTAACAAA
+
AA>A@FFFFBDFGFGGGBCBGB1AFCGHHHHHHGF3AFEGFG?A/BBF1BFGFGEFA/F?HFGHFHHEHHFFB2BE1E1BGF1F1FG1F@0B/B0@2BG0FGHHGGGFF2F1>1>BB111BE012B22BF1>B<B2FG1F222B1FC12@F21@G212@11@1?<D11G1111?DDDF1111-><.>01>0<00==<00D000=DG0<=000//0<G00C00.;.:.000909/9/0;09CF0/00;:0;.
@M03495:530:000000000-LYBTV:1:1108:15454:28067 1:N:0:CGTCACCC+TGCTATAT
GTCAGCATGTGAGCTTTGGAGTGAAATCTCTTGTCTTAAGGAATAAAGGAAAAAGATTCCGTCGGAGGCTCGGTGCTCTACAGGTTCAACCTTTGTACTCTATTATTGCCTCACATTCCATCTCTTGTGAAAATATATTTGATTGGCTTTTCTGCAGGTTGTTTGCCAGGACTTTCCAAGACCTCCACTAGAAAACACAATAAACTTTTTGGAAGCTGGACAACTATCTTCATTTTTCAGAAACAGTGAAC
+
ABBBBFFFFFFFGGCGGGGGGGHHHHHHHHHHHHHHHHHHHHHHHHHHHHHHHHGGHHHHHHHGGGGGGHHGGFGGHHHHHHHHHGHHHHHHHHHHHHHHHHHHHHHHHHHHHHHHHHHHHHHHHHHHHGFGHFGHHHHHHHHHHHHHHHHHHHHHHHHHHGHHGGHHGHGHHHGHHFGHHEHHHFGHGHG>1FGFHHHEGGFHFHHHHHGGGHCEHHHHHGHGHH:;GCFFGGFGFGGGF0FFGB9CFF0
@M03495:530:000000000-LYBTV:1:1108:18722:28072 1:N:0:CATCACCC+TGCTATAT
GTCAGCATGTGAGCTTTGGAGTGAAATCTCTTGTCTTAAGGAATAAAGGAAAAAGATTCCGTCGGAGGCTCGGTGCTCTACAGGTTCAACCTTTGTACTCTATTATTGCCTCACATTCCATCTCTTGTGAAAATATATTTGATTGGCTTTTCTGCAGGTTGTTTGCCAGGACTTTCCAAGACCTCCACTAGAAAACACAATAAACTTTTTGGAAGCTGGACAACTATTTTCATTTTTCAGAAACAGTGAAC
+
BBBBBFFFFFFFGGGGGGGGGGHHHHHHHHHHHHHHHHHHHHHHHHHHHHHHHHGGHHHHHHHGGGGGGHHGGGGGHHHHHHHHHHHHHHHGHHHGHHHHHHHHHHHHHHHHHHHHHHHHHHHHHHHHHHFHHHHHHHHHHFHHHHHHHHHHHHEHHHHHHGHHHGHHHHHHHHHHHHHHHH<GHGFFGHHDGFHHHFHCDHHHBGHHHHGG:GHEHHFGHHHHHHG:GHFGGGFGGGGGG0FFFGFFGG0
@M03495:530:000000000-LYBTV:1:1108:20099:28114 1:N:0:CATCACCC+TGCTATAT
GTCAGCATGTGAGCTTTGGAGTGAAATCTCTTGTCTTAAGGAATAAAGGAAAAAGATTCCGTCGGAGGCTCGGTGCTCTACAGGTTCAACCTTTGTACTCTATTATTGCCTCACATTCCATCTCTTGTGAAAATATATTTGATTGGCTTTTCTGCAGGTTGTTTGCCAGGACTTTCCAAGACCTCCACTAGAAAACACAATAAACTTTTTGGAAGCTGGACAACTATCTTCATTTTTCAGAAACAGTGAAA
+
A>AAAFFFFFFFGGGGGGGGGGHHHHGHGGHHHHFHHGHHHGHHFHHHHHGHHHGGHHFHABBAEEFGFHFEGEEEHEHHHFEFGHFGHFFCGHGEGFGGHHFFHHHHHHHHFGHHHBBEHEHEHGHFBFFEGHHHHHHHGHHHHG2CFGFFHGFHGHGGFEGHHBFGHGHHHHBF1FDHHBGHGCGGHHGFGFFFHAGGGDDGHBGFHHFGFCGEFHHHGGHCFH:C0C09BFFB0FFGGGGBB9;CFG0
@M03495:530:000000000-LYBTV:1:1108:18887:28138 1:N:0:CATCACCC+TGCTATAT
GTCAGCATGTGAGCTTTGGAGTGAAATCTCTTGTCTTAAGGAATAAAGGAAAAAGATTCCGTCGGAGGCTCGGTGCTCTACAGGTTCAACCTTTGTACTCTATTATTGCCTCACATTCCATCTCTTGTGAAAATATATTTGATTGGCTTTTCTGCAGGTTGTTTGCCAGGACTTTCCAAGACCTCCACTAGAAAACACAATAAACTTTTTGGAAGCTGGACAACTATCTTCATTTTTCAGAAACAGTGAAC
+
ABBAAF@FFFFFEGGGCGGGFGHGDHHGHHHHHFHHHHHHFFHFHHGHHHGGHFEEHHHBHBGGCGG0EFFGE1EEHFFGHHGBGHHGHDGHHF3@BBDGGFHHHHHHHDFHHHGHHGHHHGGFHHFFF?FDGDGHHHHG4BGHF0FFFFH2GDGHFHFFFGHHHGFHGEA/<GHHGFHEGBCGH.FHBGFGGDHHFHF.<DHFEFHHFHGG/:;:GHCFHHHHEH0;CGBFGFFBCGF0C0;BFF;BFF0
@M03495:530:000000000-LYBTV:1:1108:20591:28239 1:N:0:CATCACCC+TGCTATAT
GTCAGCATGTGAGCTTTGGTCCAGCATGAGTCCTGGTTATCAACGGCAAAATATAGATCGGAAGAGCACACGTCTGGACTTCAGTCACCATCACCCATCTCGTATTCCGGCTTCTGCTTGAAAAAAAAAAAATAAATAAAAAACATCTTGAGCTTAAGTAGATTTGTATATGGTTCAGACAAGCATACTCACAAGCTTGTTACTAGTCTATCAATACACATTATTTTACAGTACATAGTGAGTATATACTT
+
BBBBBFFFFFFFGGGGGGGGGG4AG45B445DGHHHHHBA5DG3AE2AEHHD3B5A5551A1BA1A2B1A1A1A?13B133D555@@@FHB333??F33@311>?34B?//>E0B444B30BFGGGGGGGCA0111111111-..111110000<000<=0000000<00;00:00000/;:../0000:0/00../0/9000;00;00000;00;/0000000000000//////////9///9/9//99
@M03495:530:000000000-LYBTV:1:1108:12310:28270 1:N:0:CATCACCC+TGCTATAT
GTCAGCATGTGAGCTTTGGAGTGAAATCTCTTGTCTTAAGGAATAAAGGAAAAAGATTCCGTCGGAGGCTCGGTGCTCTACAGGTTCAACCTTTGTACTCTATTATTGCCTCACATTCCATCTCTTGTGAAAATATATTTGATTGGCTTTTCTGCAGGTTGTTTGCCAGGACTCAGGTCGTGATTGCTGGAGCAGGTATGATATAATTCTAGGATTTGACAGATGAATAATTTACATATATATCTAACTTT
+
AAABBFFFFFFFGGGGGGGGGFGHFHHHHHHHHGHHHHHHGHHHHHHGGGHHHHGGHHHHFAFFGGGGGGHGGEGGHHHHHHHEGGHHHHHHHHHHHHHHHHHHHHHHHHHHHHHHHHHHGHHHHHHGGFFFFGHHHHGHHGFHHG2GHHGHHHGGHHHHHGHHHGFHHHAGHHGHHFHGFGHHGHGHHHHHHEHH<GGHHHHHHHHHGHHGDGHHHHGGFHGHGG;;CCGHFHFFFFFFCCFGGGEGFGF
@M03495:530:000000000-LYBTV:1:1108:15375:28332 1:N:0:CATCACCC+TGCTATAT
GTCAGCATGTGAGCTTTGGAGTGAAATCTCTTGTCTTAAGGAATAAAGGAAAAAGATTCCGTCGGAGGCTCGGTGCTCTACAGGTTCAACCTTTGTACTCTATTATTGCCTCACATTCCATCTCTTGTGAAAATATATTTGATTGGCTTTTCTGCAGGTTGTTTGCCAGGACTTTCCAAGACCTCCACTAGAAAACACAATAAACTTTTTGGAAGCTGGACAACTATCTTCATTTTTCAGAAACAGTGAAC
+
BBBCCFFFFFFFGGGGGGGGGGHHHHHHHHHHHHHHHHHHHHHHHHHHHHHHHHGGHHIIHHHGGGGGGHHGGFGGHHHHHHGHHHHHHHHGHHHHHHHHHHHHHHHHHHHHHHHHGHGHHHHHHHHHHHHHHHHHHHHHHGHHHHHHHHHHHHGHHFHHHGHHHHHHHEHHGHGGHGFBFGHHH.FFHHHGHHHHHGHFGGHHHHHHHGGGCCGEFHHHHGHEHBCCGGGGGGGGGGGFFFGGGGFFGG0
@M03495:530:000000000-LYBTV:1:1108:20244:28356 1:N:0:CATCACCC+TGCTATAT
GTCAGCATGTGAGCTTTGGAATTAGTAAATTCGTTGACGACAGAAGGAGCAAGATAACGACCACAGGGAGGGTGGTTTATCAACGGCAAAATATAGATCGGAAGAGCACACGTCTGAACTCCAGTCACCATCACCCATATCGTATGCCGTCTTCTGCTTGAAAAAAAAAAAACAATACGAACTATAATCAAATGAAATAGACACACTATGAAGAGATTATCATAGCACAAGTGGAGGGTCGAGCGAGCATG
+
BCCCCFFFFFFFGGGGGGGGGGHHHHHHHHHHGHHHHHGFGGGHHHHHHHHHHHHHHHGGGGGHHHHGGGGGEFGGGHHHHHBFEEEGGHHFHHHHHHHGGGGGHHHHHHHGHHHGHHHHHHHGHHHFGHHHHHHHGF0@GFFHHGHHGGGHGBGHHHHHHGHHHGFCFABA.;.0;:...-.0900009909000000:000//.::090000;/000000909900//.0000..:.;-9-.--9--00
@M03495:530:000000000-LYBTV:1:1108:11208:28402 1:N:0:CATCACCC+TGCTATAT
GTCAGCATGTGAGCTTTGGACTCCTGACTGGTTTATCAACGGCAAAATATAGATCGGAAGAGCACACGTCTGAACTCCAGTCACCATCACCCAACTCGTATGCCGTCTTCTGCTTGAAAAAAAAAAATGCAAATAACCATAAAAATACCCCGTTCCTGGTTTTTTTCAATAATCACCTCCCCACTTACAAGTATCAATCTACCCTCAATTCTATATATTAAGAAGACACGTATGTACTCCAATCACCAAAA
+
AAAAAFFFF@3B1BACEGCCG1FGEGHHHHCBE0FBG2DGGGGGGGGH1ADG2GHHCCFF0FB1EEGA0B0E1FBEGCFGGBF1BGHFG@>0//>FFE0?FFHB/>EHGDFHBHFE0B1BG/////><1?1111??1?11??<11011<1.->00000//0...<:C000;00<::/0..:9/C.0000;90;009CB00900.0.9;0000;;;B00;/;////://--;9/////9///9;///-/--9
@M03495:530:000000000-LYBTV:1:1108:11863:28571 1:N:0:CATCACCC+TGCTATAT
GTCAGCATGTGAGCTTTGGAGTGAAATCTCTTGTCTTAAGGAATAAAGGAAAAAGATTCCGTCGGAGGCTCGGTGCTCTACAGGTTCAACCTTTGTACTCTATTATTGCCTCACATTCCATCTCTTGTGAAAATATATTTGATTGGCTTTTCTGCAGGTTGTTTGCCAGGACTTTCCAAGACCTCCACTAGAAAACACAATAAACTTTTTGGAAGCTGGACAACTATCTTCATTTTTCAGAAACAGTGAAC
+
BBBBBFFFFFFBGGGGGGGGGGGHHHHHHHHHHHHHHHHHHHHHHHHHHHHGHHGGHHHHBBFEGGGGGHHGGGGGHFGHHHGHHHHHHHGHHHHHHHGHHGHHHHHHHHHHHHHHHHHHHGHHHHHHHFGHHGHHHHHHHEHHHHFHHHHHHHGHHHGGHGHHHHHHHGGHHFHHFGFHHGHHHHHHHFGGGFHHHHH<DGHHHHHHDHGGCGHGHGCGHHHHHHCCGGGGGGGGGGG;0;FFGGCFFF;
@M03495:530:000000000-LYBTV:1:1108:18778:28582 1:N:0:CATCACCC+TGCTATAT
GTCAGCATGTGAGCTTTGGACTCCTGACTGGTTTATCAACGGCAAAATATAGATCGGAAGAGCACACGTCTGAACTCCAGTCACCATCACCCATCTCGTATGCCGTCTTCTGCTTGAAAAAAAAAAAAAGTTGACAAATCTCGGAATACTACTACTACTTGACAGAAAACTAATGGTGTACGAAAGAACACAATAGCATGCTGTCCTATCATTCTCTTCTGTACCGTGTGTCACAAACATAAGCGAGAGAA
+
BBBBBFFFFFFFGGGGGGGGGGHHHHHHHHHHHHHHEHHHGGGGGHHHHHHHHGHHGGGGHHHHHHFEHHHGHHHHHHHHHHGGGHHHHHGHG33FGFGGGHHFEEEFGHHHHHHHFFHGCE?CC>>///11111<1<1>1=0.<..10000=00<0<=D<<000<//;/00000000:;0....9/./9/..99009009000;0;;0000;0000009/////...9../////...9999B-.--;./
@M03495:530:000000000-LYBTV:1:1108:19725:28617 1:N:0:CATCACCC+TGCTATAT
GTCAGCATGTGAGCTTTGGACTCCTGACTGGTTTATCAACGGCAAAATATAGATCGGAAGAGCACACGTCTGAACTCCAGTCACCATCACCCATCTCGTATGCCGTCTTCTGCTTGAAAAAAAAAAACGAAAAGACAGACTCACATACCAGATCTTGATGCGTATATCAATCAGCTTATTGAAGAATAGAATTTGATTTTGGCTACGACATCAAATGCCACAAGCGTGTATATAAGCTTCAATAGACGCAA
+
BBBBBFFFFFFFGGGGGGGGGGGHHHGGHGHGHHGHHGHHGGGFGHHGHHHHFHGHGGGGGHHGGHGGHHHGHHHHHHHHHHHHHHHHHHHHG33BFGFEGHGGEEFHF?GHDHHHFFFGHGGCGBD//?<//0<0?F001>1<11110<100<0<000<0-<../=;00;000:0:0000<:00/00000900;00009;-//0/.:.-.090000099:..9.....9/////9/////;/////.---
@M03495:530:000000000-LYBTV:1:1108:12174:28624 1:N:0:CATCACCC+TGCTATAT
GTCAGCATGTGAGCTTTGGAGTGAAATCTCTTGTCTTAAGGAATAAAGGAAAAAGATTCCGTCGGAGGCTCGGTGCTCTACAGGTTCAACCTTTGTACTCTATTATTGCCTCACATTCCATCTCTTGTGAAAATATATTTGATTGGCTTTTCTGCAGGTTGTTTGCCAGGACTTTCCAAGACCTCCACTAGAAAACACAATAAACTTTTTGGAAGCTGGACAACTATCTTCATTTTTCAGAAACAGTGAAC
+
CBCCCFFFFFFFGGGGGGGGGGHHHHHHHHHHHHHFHHHHHHHHHHHHHHHHHHGGHIHHFBFGGFGGGHHGGEGGHHHHHHGHHHHHHHHHHHHHHHGHHHHHHHHGHHHHHHHHHHHGHHHHHHHHHDFGHGHHHHHHHHGHHHHHHHHHHHHHHHHHHGGHHGHHHHHHHHHGGGGHFFFGHAGHHHHFHEHHHHHGDDHGHHHHHHGGGHFHFGFGHFHEGHCCGGGGGGGGFGGFG;FFFGCFBF9
@M03495:530:000000000-LYBTV:1:1108:15881:28785 1:N:0:CATCACCC+TGCTATAT
GTCAGCATGTGAGCTTTGGAGTGAAATCTCTTGTCTTAAGGAATAAAGGAAAAAGATTCCGTCGGAGGCTCGGTGCTCTACAGGTTCAACCTTTGTACTCTATTATTGCCTCACATTCCATCTCTTGTGAAAATATATTTGATTGGCTTTTCTGCAGGTTGTTTGCCAGGACAGGTCGTGATTGCTGGAGCAGGTATGATATAATTCTAGGATTTGACAGATGAATAATTTACATATATATCTAACTTTGA
+
CCCCCFFFFFFFGGGGGGGGGGHHHHHHHHHHHHHHHHHHHHHHHHHHHHHHHHGGHHHHHHHGGGGGGHHGGFGGHHHGHHHHHHHHHHHGGHHHGHGHHHHHHHHHHGHHHHHHHHHHHHHHHHHHHHHHHHHHHHHHGHHHHHFHHHHHHHHHHHHHHGHHGHHHHHGHHGFGHFDGHHHHHHHHGEFFGHGHHHGFGHHGHHHHHHGGGHGFHCFHBGHHCH;;GFHHHGHHFGFGFGGGGGGGGF0
@M03495:530:000000000-LYBTV:1:1108:15361:28819 1:N:0:CATCACCC+TGCTATAT
GTCAGCATGTGAGCTTTGGTCCGCCTGAGTCCTGGTTTATCAACGGCAAAATATAGATCGGAAGAGCATACGTCTGAACTCCAGTCACCATCACCCATCTCGTATGCCGTCTTCTGCTTGAAAAAAAAAAATCAATTGCATCACTGAACCGTCGTGACTTCTGGCCGAGTTCTCTCTCTCCGTAGCTCTTCGTCTTCGCTAGACACTCTCTCTCTCTGTCCTCTCGTATATCCCGCGTACGCTCTTCCCAC
+
CBCBCFFFFFFFGGGGGGGGGGGGGFHGHHHHHHHHHHHHHHGHGGGGCFFHHHHHHHHHGGGGGHGHHHHHHHHGHGGHHH33GGHHHHHHHFGHGFFFHGGGHHHHGEGHGDFHFHGFHHFGFCC@<//011<111?11111>>1<1.-..<-</.<0=000<<---..0;00:00:0/.....00000./.9.0.....000;0//::///;/9/;//9//:...///;//.;>9---.;../////.
@M03495:530:000000000-LYBTV:1:1108:14660:28932 1:N:0:CATCACCC+TGCTATAT
GTCAGCATGTGAGCTTTGGAGTGAAATCTCTTGTCTTAAGGAATAAAGGAAAAAGATTCCGTCGGAGGCTCGGTGCTCTACAGGTTCAACCTTTGTACTCTATTATTGCCTCACATTCCATCTCTTGTGAAAATATATTTGATTGGCTTTTCTGCAGGTTGTTTGCCAGGACTTTCCAAGACCTCCACTAGAAAACACAATAAACTTTTTGGAAGCTGGACAACTATCTTCATTTTTCAGAAACAGTGAAC
+
BBBBBFFFFFFFGGGGGGGGGGHHHHHHHFHHFHFHHHHHHHHHHHHHGHHHGAEGFHHBBGFGCGGGGGHFGEGGGHHHHHFHHHHFGHHGFHFGFHHHHHHHHHHHFHHHHHHHHHHHHHHHHHHHHDFBGHGHHHHHHHFHHGHHHHGHGHFHHHHHHGHHHHHGFEHEFH1FGHBGGGCGHHCHHFH<FGFHEGG<DFGHGGHHGHGGCGFHHGGFHHHAGFCCBCFFGGBFFFFFBFFFCFCBBF0
@M03495:530:000000000-LYBTV:1:1108:17682:28953 1:N:0:CATCACCC+TGCTATAT
GTCAGCATGTGAGCTTTGGAGTGAAATCTCTTGTCTTAAGGAATAAAGGAAAAAGATTCCGTCGGAGGCTCGGTGCTCTACAGGTTCAACCTTTGTACTCTATTATTGCCTCACATTCCATCTCTTGTGAAAATATATTTGATTGGCTTTTCTGCAGGTTGTTTGCCAGGACTTTCCAAGACCTCCACTAGAAAACACAATAAACTTTTTGGAAGCTGGACAACTATCTTCATTTTTCAGAAACAGTGAAC
+
ABBBBFFFFFFFGFGGGGGGGGHHHGHGHHHHFHHHHHHHHHHHHHHHHFHHHHGGHHHEFHHG0EG0EGHGGGGGHHHHHHHGHHHHHFHGHHHG@FGHHHHHHHHHHHGHHHGHHHFHHHFHHHHHHGDFGGHHHHGHHEHHGF2?GHHHHHEFGHHHHDHHHHFHHEHGHHFGGFDHACHHB<FGHHGGBFFHHFH<D<GGHHHHHHGG/CBEHHFAFHHHHHCGHHGGGGGGGGGG0CCFFF09FF0
@M03495:530:000000000-LYBTV:1:1108:14912:29001 1:N:0:CATCACCC+TGCTATAT
GTCAGCATGTGAGCTTTGGAGTGAAATCTCTTGTCTTAAGGAATAAAGGAAAAAGATTCCGTCGGAGGCTCGGTGCTCTACAGGTTCAACCTTTGTACTCTATTATTGCCTCACATTCCATCTCTTGTGAAAATATATTTGATTGGCTTTTCTGCAGGTTGTTTGCCAGGACTTTCCAAGACCTCCACTAGAAAACACAATAAACTTTTTGGAAGCTGGACAACTATCTTCATTTTTCAGAAACAGTGAAC
+
CBCCCFFFFFFFGGGGGGGGGGHHHHHGHHHHHHHHHHHHHHHHHHHHHGHHHHGGHIHHHHHGGGGGGHHGGEEGHHHHHHHEHFHHGHHHHHHHHHGHHHHHHHHHHHHHHHGHHHHHHHHHHHHHHFFHHHHHHHHHHHHHFHEHHHHHHGGHHHHHHGHHHGDGGGHHHHHHHFHFHHFHHEFHHHHGHHHHEHHCGFHHHHHHHHGFFHGEHHEAGFGEHHCCGCGGGGFGGGGEFGFFBFFFGG0
@M03495:530:000000000-LYBTV:1:1108:18564:29023 1:N:0:CATCACCC+TGCTATAT
GTCAGCATTGAGCTTTGGACTCCTGACTGGTTTATCAACGGCAAAATATAGATCGGAAGAGCACACGTCTGAACTCCAGTCACCATCACCCATCTCGTATGCCGTCTTCTGCTTGAAAAAAAAAAAAAAAACAAATCAGATCAATGGAGAAGTACTACAGCAAAAGAAACCTGAACCACACGCCAGCCATCGTTACTGAATTAGACACACCAAAATCGATCGTGAAAACCTCTGAATTCGAATCCATATAT
+
BBBBBFFFFFFFGGGFGGGGGGHGHHHHHHGHHHHHHHHGGGGGHFHHHHHHHHHGFGGHHHHHHHGHHHGHGHHHHHGHHH@DGGGHFHHGHFHBFFEHHFHGFFHGHHHHHHHFHHHFGEG///<//--....00<<00/0000/0/<./;:00<C/00/////:.:;././;C..9..-;..-.;.0/.:;..///////:9//:;A;...;//..9.-;;/.://./////:///;/././//////
@M03495:530:000000000-LYBTV:1:1108:15723:29034 1:N:0:CATCACCC+TGCTATAT
GTCAGCATGTGAGCTTTGGAGTGAAATCTCTTGTCTTAAGGAATAAAGGAAAAAGATTCCGTCGGAGGCTCGGTGCTCTACAGGTTCAACCTTTGTACTCTATTATTGCCTCACATTCCATCTCTTGTGAAAATATATTTGATTGGCTTTTCTGCAGGTTGTTTGCCAGGACTTTCCAAGACCTCCACTAGAAAACACAATAAACTTTTTGGAAGCTGGACAACTATCTTCATTTTTCAGAAACAGTGAAC
+
BBCCCFFFFFFFGGGGGGGGGGHHHHHHHHHHHHHHHHHHHHHHHHHHHHHHHHGGHHHHHHHGGGGGGHHGGFGGHHHHHHCFHGHHHHHHHGHHHHHHHHHHHHHHHHHHHHHHHHHHHHHHHHHHGHHHGHHHHHHHHHGHHGBHHGHHHHGHHHGHHGHHHHHHGEHHHGHHHDGGHHHHHFGHHHHFGHHHHHHEGHHHHHHHHHGGFEGHHHCGGFHHHHGGHGGGGGFGGGGGGGCFGFCBFG:
@M03495:530:000000000-LYBTV:1:1108:14935:29151 1:N:0:CATCACCC+TGCTATAT
GTCAGCATGTGAGCTTTGGAGTGAAATCTCTTGTCTTAAGGAATAAAGGAAAAAGATTCCGTCGGAGGCTCGGTGCTCTACAGGTTCAACCTTTGTACTCTATTATTGCCTCACATTCCATCTCTTGTGAAAATATATTTGATTGGCTTTTCTGCAGGTTGTTTGCCAGGACTTTCCAAGACCTCCACTAGAAAACACAATAAACTTTTTGGAAGCTGGACAACTATCTTCATTTTTCAGAAACAGTGAAC
+
ABBABFFFFFFFGGGGGGGGGGHHHHHHHHHHHHHHHHHHHHHFHHHHHHHHGHGGHHHHHHHGGGGGDHHGGGGGHHHEGHHHGGHHHGHGGHHGFHHHHHHHHHHHHHFHGHHHFFHFHHHHHHHHHFDHHHHHHHHHHHHGHHHHHHHHHHEFGFFGGDHHHHHHGHHGHHFGHDGHHFHHHEGFHHHH1GGHEHG<DGFFHHEHHHGCFBFGEHHAGFHHHF0<CG0FGGBBF/BBBBFGGGCFFG0
@M03495:530:000000000-LYBTV:1:1109:17228:1642 1:N:0:CATCACCC+TGCTATAT
GTCAGCATGTGAGCTTTGGAGTGAAATCTCTTGTCTTAAGGAATAAAGGAAAAAGATTCCGTCGGAGGCTCGGTGCTCTACAGGTTCAACCTTTGTACTCTATTATTGCCTCACATTCCATCTCTTGTGAAAATATATTTGATTGGCTTTTCTGCAGGTTGTTTGCCAGGACTTTCCAAGACCTCCACTAGAAAACACAATAAACTTTTTGGAAGCTGGACAACTATCTTCATTTTTCAGAAACAGTGAAA
+
CCCBBFFFFFFFGGGGGGGGGGHHHHHHHHHGGGHHHHGFGHGHHHFHHHHGHHGGHHHFFHHGGGGGGHHGCGGGHHHHHGGHGGGHHHEHHHHHHHHHGHHHHHHHFHHHGGHHHHHHHHHHHHHHGFHHHHHHHHHHHHHHGFFHHHHHHGHFFEHHHGHHFGHDFFHHHHGHGFDFFFGHHEGGHHHHEGHFAGEEHHHHHHHHHFGGCGBAFHBACGFGFH00CGBFFGGGFFF0FFFFF/;BBF0
@M03495:530:000000000-LYBTV:1:1109:13699:1667 1:N:0:CATCACCC+TGCTATAT
GTCAGCATGTGAGCTTTGGAATTAGTAAATTCGTTGACGACAGAAGGAGCAAGATAACGACCACAGGGAGGGTGGTTTATCAGCGGCAAAATATAGATCGGAAGAGCACACGTCTGAACTCCAGTCACCATCACCCATCTCGTATGCCGTCTTCTGCTTGAAAAAAAAAAAACAACATTAGAACTCTAGTCACCTCGAACTATTTCATATGCCGTCTTCTGCCTGTATATACCAACTCACTTATCCACCTA
+
BBABAFFFFFFBGGGGGGGGGF4GGGGHHHHHGAFHHFGDGEGHHHHCEGHFFHHHHFFFEEGHHFHEFE@C>FE?FGHHHG4BEGGEGHHHHHHHGHHGGGFFHHGHAGHGHGHGGGGFHEHFHBGGBGFGHHHHGFCBGFFDHFBFDGCCC1FGFHDGF0G0<CCGG---...9./000;0000000;00;09....99/////://B//9-9-.9;//////////////;/.//9;;//9/99/..9
@M03495:530:000000000-LYBTV:1:1109:15241:1797 1:N:0:CATCACCC+TGCTATAT
GTCAGCATGTGAGCTTTGGATGGTTCTGGTTTATCAACGGCAAAATATAGATCGGAAGAGCACACGTCTGAACTCCAGTCACCATCACCCATCTCGTATGCCGTCTTCTGCTTGAAAAAAAAAAAAACACAACAAACATCACTATATATCGTGTTGCACTAGATTATGAATGCTGTAAAGTCATCGCCTACGTACTGGTTGATCTATCTCTTCGGCAGGTGTCGCTGCTAGAATGCTTGGTTGATTCCTAT
+
CCBCCFFFFFFFGGGGGGGGGGGHHHHHHGHHHHHHGGGGEGGHHHHHHHHHHHGGGGHHHHHHHGHHHGHHHHHHHHHHHHHGHHGHHHGG3FGGGGHHHHGFGHGHHHHHHGFGHHHGGGGG<</</0//...<<0111111111><=./....<<00<0000;00000000;:0000;0000/..../.90.;090;./0;90;000000..--:-.::/9..:.//://9/////./../////;:;
@M03495:530:000000000-LYBTV:1:1109:15175:1847 1:N:0:CATCACCC+TGCTATAT
GTCAGCATGTGAGCTTTGGAATTAGTAAATTCGTTGACGACAGAAGGAGCAAGATAACGACCACAGGGAGGGTGGTTTATCAACGGCAAAATATAGATCGGAAGAGCACACGTCTGAACTCCAGTCACCATCACCCATCTCGTATGCCGTCTTCTGCTTGAAAAAAAAAACATTGAGAATTTTACATCTATAGTTTCTACAGTCTGACGACAATAGTATACTCTTTGTCTGTTTCTTCTCTTCTCCAATAG
+
BBBBBFFFFFF@GGGGBBGFFGGHHHHHGHHHGEFHGGEGAEFHHHHHHHHHHHHHHGGFEGGHHHHGFEFG>FEEFHHHFFBFEFGGGHHHHGHHHHHHGGGGHHGHHHHGHGHGHHFHHHHHHHFGFHHGHHHCFC<GFGFDGHHGGG@GEFFFHHHFCCDBG?<-:-..0;000.00;00000;0;;0000000;00009000;0..9--9///99////9////////;///9//////;99/;/9/
@M03495:530:000000000-LYBTV:1:1109:15186:1883 1:N:0:CATCACCC+TGCTATAT
GTCAGCATGTGAGCTTTGGAATTAGTAAATTCGTTGACGACAGAAGGAGCAAGATAACGACCACAGGGAGGGTGGTTTATCAACGGCAAAATATAGATCGGAAGAGCACACGTCTGAACTCCAGTCACCATCACCCATCTCGTATGCCGTCTTCTGCTTGAAAAAAAAAAAATAACAACTAGAATCCTGTACTAGGTGAGATATTATATTCTACATTTGGCAACTGGACTACGTTTCCACACTGTACATCC
+
BBCCCFFFFFFFGGGGFFGGGGHGHHHHHGHHGFGHHHGGGGGHGHFHHHHHHHHHHHGGGGGHHHHGFEEG>FFEEHHHHHHHGGGGGHHHHHHHHHHHGGGGHHHHHHHGHHHGHHHGHHHHHHHHHHHHHHHHGCFGFHGGHHHHGDGHGFHFHHHHEHFHFADGGC;9;00000.:B000000;0000990/;00.////;////////////9/////.;///.///.:///////.///99/::/
@M03495:530:000000000-LYBTV:1:1109:16690:1902 1:N:0:CATCACCC+TGCTATAT
GTCAGCATGTGAGCTTTGGAGTGAAATCTCTTGTCTTAAGGAATAAAGGAAAAAGATTCCGTCGGAGGCTCGGTGCTCTACAGGTTCAACCTTTGTACTCTATTATTGCCTCACATTCCATCTCTTGTGAAAATATATTTGATTGGCTTTTCTGCAGGTTGTTTGCCAGGAGATTTCTGGTGTTGAGGATAGGTTCAACGCATCTCTCGGAACAGGTCGTGATTGCTGGAGCAGGTATGATATAATTCTAG
+
CCCCCFFFFFFFFGGGGGGGGGHHHHHHHHHHHHHHHHHHHHHGHHHHHHHHHHGFHHIIHIHGGGGGGHHGGGGGHHHHHHGHHHHHHHHHHHHHHHHHHHHHHHHHHHHHHHHHHHHHEHHHHHHHHHHHHGHHHHHHHHHHHHGHHHHHHHHHHHHHHEHHHHHGEGHEFGHHHFFGDGGFH1GH1GFHFHHHFDFGGGGFHGHHGAE.EHHGHGGEFGFBFFGCFFFG.BEFGFFCFB;;BFFFFFC
@M03495:530:000000000-LYBTV:1:1109:19011:1944 1:N:0:CATCACCC+TGCTATAT
GTCAGCATGTGAGCTTTGGACTCCTGACTGGTTTATCAACGCAAAATATAGATCGGAAGAGCACACGTCTGAACTCCAGTCACCATCACCCATCTCGTATGCCGTCTTCTGCTTGAAAAAAAAAAAATCAACATAATCTACTCACTCCATCTTCATTATACCTACACTCACTCATATCTCTTCCTCCTTGCTATTTTGAATTACATTCTTATTCAAACCACTCTGTAATTCACTTGTCATCGTCTTGTTCC
+
BABABFFFFFFFFGGGFFGGGGGHHHGFHHHGHHHHD5FGGGCFGFGHHHHHHHHGGGGFHHHHGHGHHGGHGAGHGCFGGH5FGHGHHHHF?3BFG?>GHFDEGGHGBHHFHHH0GHBGEE@FC//01?1010111111?1?<111>11111>11>11110=0/<<D//<00/00000:00000;/;00/00;:;00.0;90000;900C0090;009999/000000000000900000/:9.A/9///
@M03495:530:000000000-LYBTV:1:1109:13492:1963 1:N:0:CATCACCC+TGCTATAT
GTCAGCATGTGAGCTTTGGAGTGAAATCTCTTGTCTTAAGGAATAAAGGAAAAAGATTCCGTCGGAGGCTCGGTGCTCTACAGGTTCAACCTTTGTACTCTATTATTGCCTCACATTCCATCTCTTGTGAAAATATATTTGATTGGCTTTTCTGCAGGTTGTTTGCCAGGAGGTCGTGATTGCTGGAGCAGGTATGATATAATTCTAGGATTTGACAGATGAATAATTTACATATATATCTAACTTTGATA
+
BBBBBFFFFFFFBGGGGECGGFHGHHHFHFHHHFGHHHGH3GFGHHFHHGGHHHGGHHHHHHHGGGGEGHHGGEEGHHHHHHBGHHHGHGHGHHHHHHHHHHHHHHHGEFHHHHHHHHHGGHHHHHHGHHHHHHHHHHHHHHHHGFHGHHHHHHEFHHHHFDHHHBDGHHHG?C?>AACBGHEGHHFHBAHHGHHFFHHGHDDDGGDHH0DGGHCGHF:GFG;GGGC<0;FBCGHGGGGGGGGGGGGGFG0
@M03495:530:000000000-LYBTV:1:1109:12078:2029 1:N:0:CATCACCC+TGCTATAT
GTCAGCATGTGAGCTTTGGAGTGAAATCTCTTGTCTTAAGGAATAAAGGAAAAAGATTCCGTCGGAGGCTCGGTGCTCTACAGGTTCAACCTTTGTACTCTATTATTGCCTCACATTCCATCTCTTGTGAAAATATATTTGATTGGCTTTTCTGCAGGTTGTTTGCCAGGACTTTCCAAGACCTCCACTAGAAAACACAATAAACTTTTTGGAAGCTGGACAACTATCTTCATTTTTCAGAAACAGTGAAC
+
BBBCBFFFFDFFGGGGGGGGGFHHHHHHHHHHHHHHHGHHHFHHHHHHHHHHHHGGHHHHHHHGGGGFGHHGGGGGHHHHHHHHHHHHGHHHHHHHHHHHHHHHHHHHGHHHHHHHHHHHHHHHHHHHHGFGHHHHHHHHHFHHHFGHHHHHHHGHGHHHHGHHHGHHHHHHHGDGHHGHEFHGHGHFHHHH<GHHHEHEGHHBGHHGHHGGHHFEHHHHHHHGHH0CGHGGGFGGGGGEFFGFGGFGFG0
@M03495:530:000000000-LYBTV:1:1109:17942:2050 1:N:0:CATCACCC+TGCTATAT
GTCAGCATGTGAGCTTTGGGAGGGTGGTTTATCAACGGCAAAATATAGATCGGAAGAGCACACGTCTGAACTCCAGTCACCATCACCCATCTCGTATGCCGTCTTCTGCTTGAAAAAAAAAACAAAACACCTGAATAACCTTCTCATTCTGTGTTCTTTCTACTCAAAAATCCTGTGTATATTAGTTTGATACATTATCTTCTCGTCTCAGTCCTACCATCAGTATTTTGCATCCCATCCTATCACTTGTG
+
BBBBBFFFFFFFBGGGGFFGGGGGEFEFGHHHFFGGEEFGGHGFHHFHHHHHGGGGHHHHHHHGHHHGHGHHHHHHHHHHHHBFGHHHGH3GHHFGHHHHGGGHGHHHGFEF?EHHHGGGG///??00/??000<1111111>1>1111111<0/=0<00=0=000/<0.://00000000;00:00000<0000009000;00..../00000000.90/0000009;0000//.///./////;;//9/
@M03495:530:000000000-LYBTV:1:1109:19523:2070 1:N:0:CATCACCC+TGCTATAT
GTCAGCATGTGAGCTTTGGAATTAGTAAATTCGTTGACTGGTTTATCAACGGCAAAATATAGATCGGAAGAGCACACGTCTGAACTCCAGTCACCATCACCCATCTCGTATGCCGTCTTCTGCTTGAAAAAAAAAAAAAACTTCACCCATTATCTAGTTCTTACCGATTCGTAGCCACACGACACTTAGACTCCTTCACTTCTATGTCCTACATATGCCTCATATCGCTACATACCGCACATCTCCGTGTC
+
CCCCCFFFFFFFGGGGGGGGGGHHHHHHHHHHGHHHGGHGHGFGHHGHHHGGGGGHHHHHHHHHHHGFGGGHHHHHHGHHGF5DFGHGHHHHHHHHHHHHHHGH3FHHFGHHHFEGGHGHHHHHHHFGEHGGGGCB<<--.111110../0000=0000=<000/.<-.0.</..00/..-----00000<000000000000000000<00000<000:0000<0....-0:00/.----<0:<0..../
@M03495:530:000000000-LYBTV:1:1109:11496:2178 1:N:0:CATCACCC+TGCTATAT
GTCAGCATGTGAGCTTTGGAATTAGCTGGTTTATCAACGGCAAAATATAGATCGGAAGAGCACACGTCTGAACTCCAGTCACCATCACCCATCTCGTATGCCGTCTTCTGCTTGAAAAAAAAAAATAAAAAAAAAGACATCAACAGTACACGTACATCGTCATAATTGAGAAATCATCAGATAATACTGTACAACTCAGTCTATCATCTGGATACAGCACTAACATGATCTTCTTACATAACGATGTTGCT
+
AAAAAFFFF@DF11FG311FFGFFCGFFFAFFFFGFFG?AEG/AGDEGFBGDGHGCGGAFCGCHFEAAEFEGGF1GHGGGHF1BFHFHHGGHGBHF>E>GGHEEEHGHFHHHHFH1>1E//<///01<@11<>-<.<000000/0/0=000../..0::.:.:0000000.0/0090000;00000090;0900//0000000000009;00000///--///://;/////;/////////-;9--9///
@M03495:530:000000000-LYBTV:1:1109:18594:2224 1:N:0:CATCACCC+TGCTATAT
GTCAGCATGTGAGCTTTGGAGTGAAATCTCTTGTCTTAAGGAATAAAGGAAAAAGATTCCGTCGGAGGCTCGGTGCTCTACAGGTTCAACCTTTGTACTCTATTATTGCCTCACATTCCATCTCTTGTGAAAATATATTTGATTGGCTTTTCTGCAGGTTGTTTGCCAGGACAGGTCGTGATTGCTGGAGCAGGTATGATATAATTCTAGGATTTGACAGATGATTAATTTACATATATATCTAACTTTGT
+
BBBBBFFFFFFFFGFGGFBGGFGHHHHGHHHHF5AF5D6DFF3BGHFFHHHHHFFEHHGHHGGECEEFDHEEE1E?F5FGDF3FFF@FFGFGHHHHFGFHHEHHHHH4DEEGHEFHBGF4G3G3GFGBGHDF3BGFGGHBD4GFHEFFHHHHFHFGGHHFFBGGFHHBGGAGBFF1<<CDBHHG1>F10G0FGHCGFFFHFHH0DGFD0DGHFFCC:0:G/00C0::0;GG0;:CFF0BBFFFFCBFFFF0
@M03495:530:000000000-LYBTV:1:1109:15403:2297 1:N:0:CATCACCC+TGCTATAT
GTCAGCATGTGAGCTTTGGTCCGCCTGGTTTATCAACGGCAAAATATAGATCGGAAGAGCACACGTCTGAACTCCAGTCACCATCACCCATCTCGTATGCCGTCTTCTGCTTGAAAAAAAAAACTGAACAGTCGTGCACGGGTCAGGTAGGTGAGGTTTGAACACCCGGTGTAGCGGTTGAATGGGCAGAATTACGGTGGACGCCTCGTGCTGGAGTCGGTCCCCTGCGTCTCGTCCGACGCTGTTACGCG
+
BBBBBFFFFFFFBGGGFB4GGGEGGFHHEFGHFGGFBEEEEEHHGHHHHHHHHGGGGGHHHHHGGHHEGHBGGFHHGGFFHH3BGHFGFFH3BFE1EGGHDGGCGGHGGHGHECFFHFEGG///@1@@@>011/////1/---<00010<<<G0<.//0.0=00:C.:---:000;-.-9/;0;/../../090099;..9/---...9...:/9.9/;--.-.:.9.-9-../;.9-.9-;...///.9-
@M03495:530:000000000-LYBTV:1:1109:11135:2320 1:N:0:CATCACCC+TGCTATAT
GTCAGCATGTGAGCTTTGGAGGGCAAGAAGGGGTGGTTTATCAACGGCAAAATATAGATCGGAAGAGCACACGTCTGAACTCCAGTCACCATCACCCATCTCGTATGCCGTCTTCTGCTTGAAAAAAAAAAAAAAATAAATATAAGATAGCACAAAGATCAGGGTGGTGACAAGGCGCGAGGAGGACATGTCGACTAGAAGCTACATATAGTGAGCGACATACACAGTTCGCACATCTAGCTGATACGACA
+
BBCCCFFFFFFFGGGGGGGGGGGGGGGHHHHGGEFGEFHHHHHHHGGGGGHHHHHHHHHHHGGGGHHHHHHHGHHHGHHHGHBFGGHHHHHHHHHHHGH3FHHFGHHHHGGGHGHHHHHHHHHHGHGGGG/>--<-.0:00000000000000//./:0000<./.99.0000...-------..../0000<.-.-0000000000000000000---9900000.000.<.--00000::00000..<-
@M03495:530:000000000-LYBTV:1:1109:11626:2329 1:N:0:CATCACCC+TGCTATAT
GTCAGCATGTGAGCTTTGGAATTAGTAAATTCGTTGACGACAGAAGGAGCAAGATAATGACCACAGGGAGGGTGGTTTATCAACGGCAAAATATAGATCGGAAGAGCACACGTCTGAACTCCAGTCACCATCACCCATCTCGTATGCCGTCTTCTGCTTGAAAAAAAAAAAAAATACTACATAAATTCACACTCATCTAATTCATTCACCAACACTCTCACTCACATTATTCAACCGTCCACATGACACTA
+
CCCCCFFFFFFFGGGGGGGGGGHHHHHHHHHHGHHHGGGFEGGHHHHHHHHHHHHHHHHHHHHHHHHGGFGGEGGGGHHHHHFGGGGGGHHHHHHHHHHHGGGGHHHHHHHGHHHGHHHHFHHHHHHHHHHHHHHHGH2GHFFGHHHHGGGHGHHHEHHHAGHHHGGGGE@B--.;00;;009000000090///;;000000900;00009;..090;0000/0000;000:00.-....0900;009:/
@M03495:530:000000000-LYBTV:1:1109:16845:2331 1:N:0:CATCACCC+TGCTATAT
GTCAGCATGTGAGCTTTGGAGTGAAATCTCTTGTCTTAAGGAATAAAGGAAAAAGATTCCGTCGGAGGCTCGGTGCTCTACAGGTTCAACCTTTGTACTCTATTATTGCCTCACATTCCATCTCTTGTGAAAATATATTTGATTGGCTTTTCTGCAGGTTGTTTGCCAGGATTCTTTCCAAGACCTCCACTAGAAAACACAATAAACTTTTTGGAAGCTGGACAACTATCTTCATTTTTCAGAAACAGTGA
+
CCCCCFFFFFFFGGGGGGGGGGHHHHHHHHHHHFGHHHHHFHHGHHHHHHHHHHGGHHHIHIHGGGGGGHHGG?EGHHHHGHHHHHHHHHHHHHHHHHHHHHHHHHHHGHHHGHHHHHHHHHHGGHHHHHFHHHHHHHHHHHHHHHHHHHHHHHHHHHHHHGGHHHHHHHHHHGGGGHHHHHHHHHHHHHHHHGHFCGGGFGHHFGHHHHHHGGFHHHGHHHFHHEC;CFGGGGGFGGGGFFGGGGGGGFC
@M03495:530:000000000-LYBTV:1:1109:19051:2373 1:N:0:CATCACCC+TGCTATAT
GTCAGCATGTGAGCTTTGGTCCAGCCTGTGTCCTGGTTTATCAACGGCAAAATATAGATCGGAAGAGCACACGTCTGAACTCCAGTCACCATTACCCATCTCGTATTCCGTCTCCTGCTTGATATAGAGAAAATATATTTGATTGGCTTTTCTGCAGGTTGTTTGCCAGGACTTTCCAAGACCTCCACTAGCAAACACAATAAACTTTTTGGAAGCTGGACAACTATCTTCATTTTTCAGAACCAGTGAAA
+
AAAAAFFFFFFFGGGGGBFAA11A00BA11D3AG10B1011AB2000/AEHH1G2F222DGA//AGH0A000EG/0/@21@B111DGHDGDG121B>1BFF1>FEH12B0FG001B1F11101222221BFGG>GHHHHHGFHHHGFFGHHGFGHBG00@@CGHEH1@1C//FF1?11DDHHGHCFGFHF10<11<<CGGD00<00<=DGGG/0/AG0;;GH..:B;BFFBBFGFF0/0;99/9..;9090
@M03495:530:000000000-LYBTV:1:1109:20119:2387 1:N:0:CATCACCC+TGCTATAT
GTCAGCATGTGAGCTTTGGAGTGAAATCTCTTGTCTTAAGGAATAAAGGAAAAAGATTCCGTCGGAGGCTCGGTGCTCTACAGGTTCAACCTTTGTACTCTATTATTGCCTCACATTCCATCTCTTGTGAAAATATATTTGATTGGCTTTTCTGCAGGTTGTTTGCCAGGATTTCTTTCCAAGACCTCCACTAGAAAACACAATAAACTTTTTGGAAGCTGGACAACTATCTTCATTTTTCAGAAACAGTG
+
CCCCCFFFFFFFGGGGGGGGGGHHHHHHHHHHHHHHFHHHHHGHHHHHHHHHHHGGHIHIHHHGGGGGGHHGGEGGGHHHHHGHHHHHHHHHHHHHHGHHHHHHHHHHHHHHHHHHHHHHHHHHHHHHHHHHHHHHHHHHGHHHHHHHHHHHGHGHHHHHHEHHHHGHHGHHHHFGHHHHHHHHHHHH.GHHHHGHHHHHGFEHHDGGHHHHHGGE:CACGGHEFHC<GFFGGGGGGGGFFFBFFFGGGG:
@M03495:530:000000000-LYBTV:1:1109:19920:2399 1:N:0:CATCACCC+TGCTATAT
GTCAGCATGTGAGCTTTGGTTTATCAACGGCAAAATATAGATCGGAAGAGCACACGTCTGAACTCCAGTCACCATCACCCATCTCGTATGCCGTCTTCTGCTTGAAAAAAAAAAAATACTCTCACCTCCCTTATTATATTTCAATGATAACTCACGACTCAATGTCAGAACTCCGTATCAATACTCCTTTCGTCTTGTTACGTCGATGTATTGGCTGCTTATGCAGTGTCTCTGATGCATACTATATTGTA
+
AAABBFFFFFFFGGGGGFGGGFHHFGHHGGGFEHHGHHHHGHHHGGFGHHHHHHHGHHHFFGHHHHGHHHHHGHHGHFHGGHFGHGFGHGHHGGCGGHHHFHHHGGHHG?@EC///@222@222@010//<11?1111111111111<1>11111..-.<</=0000000<000:....00:0/0:/;C00.;.:;900009/.--=0.;B900//.:////////////9;//////;/////99/;///
@M03495:530:000000000-LYBTV:1:1109:17421:2402 1:N:0:CATCACCC+TGCTATAT
GTCAGCATGTGAGCTTTGGTTTATCAACGGCAAAATATAGATCGGAAGAGCACACGTCTGAACTCCAGTCACCATCACCCATATCGTATGCCGTCTTCTGCTTGAAAAAAAAAAAAACACCAAACTCAAAAACCACAACTCACTGTTCAAACTAATCTGTATAACAGTACACTGCATTATTAAATGCTTGTCATTCTAAATACAACACAGCTTCACTTCACAGCTGCGAGTTATACATATGATGCGACTCA
+
CCDDDFFFFFFFGGGGGGGGGGHHHHHHGGGGGHHHHHHHFHHHGGGGHHHHHHHGHHHGHHHHHHHHHHHHHHHHHGHHGH3DGFGHHHHGGGGHGHHHHGHHHGHHGGGG/<<////0/?/=/1F?111..<.....1>1111111=1100101011=111:100111111000<1111111111110.011111111:10<00.9...<<1<0:101:1:.00:---<.111111111:111-.--90
@M03495:530:000000000-LYBTV:1:1109:17423:2463 1:N:0:CATCACCC+TGCTATAT
GTCAGCATGTGAGCTTTGGAGGGCAAGAAGTGGTTGAGACTGGTTTATCAACGGCAAAATATAGATCGGAAGAGCACACGTCTGAACTCCAGTCACCATCACCCATCTCGTATGCCGTCTTCTGCTTGAAAAAAAAAAATATCGTATACCTTCTTCTGCTTAATAAAAAAACATAATGCCTATTTCCTTAAACCCATCCCACCTGCTCTTCTACACTGTGCTTTGAGCACATTTCACAATCGTCAACTTCG
+
AAAAAFFFFFFFBCGG31FGEAC?FGGH0CDFG1BE0BGGHH/BFGFH2GHEEEEEA00B1A2E2GAFFGGGHHBBFHA@>G0?1@@FFHHHEGFE@FD@1@EGFC01>E>E0F2GEE@C/22>1BGBHFB1</C@CGCA11>.><F11>11>0<=D00<00=0=0=00--..00000000;00900090000/../;..09..9./9000;000-9/B///////-/;--//9;/////9-----////9
@M03495:530:000000000-LYBTV:1:1109:14044:2513 1:N:0:CATCACCC+TGCTATAT
GTCAGCATGTGAGCTTTGGAGTGAAATCTCTTGTCTTAAGGAATAAAGGAAAAAGATTCCGTCGGAGGCTCGGTGCTCTACAGGTTCAACCTTTGTACTCTATTATTGCCTCACATTCCATCTCTTGTGAAAATATATTTGATTGGCTTTTCTGCAGGTTGTTTGCCAGGAAGACCTCCACTAGAAAACACAATAAACTTTTTGGAAGCTGGACAACTATCTTCATTTTTCAGAAACAGTGAACAACCCAC
+
BBBBBFFFFFFFGGGGGFFGFCGHHHHHFHHHFFGGDHGHFHHHHHBGHHGHFHFGFHHHGHHGGGGGGHHGG?ECHGHFHHHHGHFHFHHHHHHGBHFHHHHHHHHFFHGFFHHHHHFHHHHHHHHFHHFFFGHHHHHHHBGFBGHHHHHHFHHFHFGHFGHGHHBHHE/GGFCGHFEHHHHFFHHHHHGHGGFFFHDHHHHGGFGHGHHHHHGHEHBGFFGEGHFC:GFFGGBFGGGBFGGGGGGGFG.
@M03495:530:000000000-LYBTV:1:1109:10677:2545 1:N:0:CATCACCC+TGCTATAT
GTCAGCATGTGAGCTTTGGAGTGAAATCTCTTGTCTTAAGGAATAAAGGAAAAAGATTCCGTCGGAGGCTCGGTGCTCTACAGGTTCAACCTTTGTACTCTATTATTGCCTCACATTCCATCTCTTGTGAAAATATATTTGATTGGCTTTTCTGCAGGTTGTTTGCCAGGACTTTCCAAGACCTCCACTAGAAAACACAATAAACTTTTTGGAAGCTGGACAACTATCTTCATTTTTCAGAAACAGTGAAA
+
BBCCCFFFFFFFGGGGGGGGGGHHHHHHHHHHHHHHHHFFGFGGHHHGHHHHGHGGHHHHHHHGGGGGGHHGGFGGHHHHHHHHHHHHGHHHHHHHHHHHHHHGHHHHHHHHHHGHHHHHHHHHHHHHHGHGHGHHHHGGHHGHGFHGHHHHHHGHGHHHHGHHHHFHHHHHHHGHFHHHEHHHHGGHHHHBDGGHFHHEGDGGHHHGHHGC0CGEHHFGHHHGHHGGFHGEGGGGGGFGGGGEGGBFBB0
@M03495:530:000000000-LYBTV:1:1109:16571:2561 1:N:0:CATCACCC+TGCTATAT
GTCAGCATGTGAGCTTTGGTGCCGCCCTGGTTTATCAACGGCAAAATATAGATCGGAAGAGCACACGTCTGAACTCCAGTCACCATCACCCATCTCGTATGCCGTCTTCTGCTTGAAAAAAAAAAACACTTTCTTTCGTATACTCACAATCTCAGTAATCAATACTATGACTATTATACTCATTTCCTCATCATGCACGTCAAGAACATTCTCTCGTACACATCTACAACTTGTTAAGAAGTTAGACTTCT
+
AAAABFFFFFFFFGGGFGGGFGGGGGGGHHHHHHHHADFE?EEEHGGHHHHGHHHGGGGGGHHGHGGCHHGHHHHGHFGGGDBFHFFHHHHGGBG3F?FHGHHEEGGGHHHGEHGFBFG0@D//>>//01111<111.>0011>111100/0000=00000000/00000:000000000000000000000000009.....00///0009000.:...0;0//////;////9/////////////;/;
@M03495:530:000000000-LYBTV:1:1109:10431:2619 1:N:0:CATCACCC+TGCTATAT
GTCAGCATGTGAGCTTTGGTTTATCAACGGCAAAATATAGATCGGAAGAGCACACGTCTGAACTCCAGTCACCATCACCCATCTCGTATGCCGTCTTCTGCTTGAAAAAAAAAAAATAAACCCCCTCTACCTCCTCCCTTCCACAATTCCCTCACTCACTCATATCACCCATTGTATTTTGCACTAATTACAATCCTCCACCACATGCAATAAGTATGTATTCTATCATATACTAACTCACCTCCACATGA
+
BBBBBFFFFFFFFGGGF4GGGGHHHHHHGGGGEGGHGHHHDGHHGGGGHHHHHHHGGHHGHHHHHHHHHHHHHHHHHHHHGG3DGFGFHHHFEEGHGHHHHHHHHHHGHGGF?<//0@22@<//@//011?11/>00<0=00111.11000=<..0=//00/0=0000/../000;000000000:/000;000;/09///;...00;0090;00000900;090//99/BB/////////./....:///
@M03495:530:000000000-LYBTV:1:1109:15879:2659 1:N:0:CATCACCC+TGCTATAT
GTCAGCATGTGAGCTTTGGTCCAGCCTGAGTCCTGGTTTATCAACGGCAAAATATAGATCGGAAGAGCACACGTCTGAACTCCAGTCACCATCACCCATCTCGTATGCCGTCTTCTGCTTGAAAAAAAAAAAAACAAATCACCCTCTCTTCTTCGTTCTCCTAATCTTCTCAATTCAACTGTCCATCTGTCATACTCCTCTCTTCGTTGTCTCCTATACATTGTTACCTATACTCACTAGACACTATTTAT
+
DDEEEFFFFFFFGGGGGGGGGGHHHGHHEHHHHHHHGHHHHHHHHGGGGGHHHHHHHHHHHGGGGHHHHHHHGHHHGHHHHHGGHHHHHHHHHHHHHGHCHHHGGHHHHGGGHGHHHHHHHFHHHHGDFGG@>/...>111100..//011111.//..111011::<1101111111<1/11011<B111111<1000/1/::1.///9:1101<<:1:1111111111<<110<0<100<1/0/1<1:<
@M03495:530:000000000-LYBTV:1:1109:20246:2693 1:N:0:CATCACCC+TGCTATAT
GTCAGCATGTGAGCTTTGGAGTGAAATCTCTTGTCTTAAGGAATAAAGGAAAAAGATTCCGTCGGAGGCTCGGTGCTCTACAGGTTCAACCTTTGTACTCTATTATTGCCTCACATTCCATCTCTTGTGAAAATATATTTGATTGGCTTTTCTGCAGGTTGTTTGCCAGGACTTTCCAAGACCTCCACTAGAAAACACAATAAACTTTTTGGAAGCTGGACAACTATCTTCATTTTTCAGAAACAGTGAAC
+
A11>1CDDF1@@1GFGGB1FGEF1FHFHEHCE1DFGHB3BFHHGGHHHB0FHHHGGHHHFH1FECEE/EGHCG/?/GHHHH1@FD1BFGHHHHHGHDBGGFFHHHHHFF1GF1EGHHH2EFE1BBGGGEDF1FDGFGHFHHDGFG0F1FGFHHFFGHEHHFCEFHG1FCGHFGF<?DGGHAG<CH.CFHFFBGHHH...<D0D=DG0=0DC@/0;:GGG..0;CFF0;CGGFGBBFF9BFFBFBFFGB;00
@M03495:530:000000000-LYBTV:1:1109:20735:2701 1:N:0:CATCACCC+TGCTATAT
GTCAGCATGTGAGCTTTGGTTTATCAACGGCAAAATATAGATCGGAAGAGCACACGTCTGAACTCCAGTCACCATCACCCATATCGTATGCCGTCTTCTGCTTGAAAAAAAAAAAAAACACATGTAGAACTTCTACTCAAAGCATCGTAGCTATCGTCGGTGTTTCAAGGCGACAGGTGGCATTTGATAGACTAGTGATACAGCCCACTACTGTACACTGCCAACCGCGCATTCGTACGACCTCGTGTTCT
+
AAAAAFFFFDFF5EGG5FGGGGHHHHHHGGGGGHHFGHFHFGHHGGGGFHHHHFHA1FGFHGHHHHHHHHHFHHHHHHHHG?3DG?FFHHHFEE?EFGFHHGHFF3FEGGG/E/<>////0/11?1111?F11>11=<<111<111.....000/.<.--:.../;000/:-----.9/..;090;0;90;000/;0///////9....//////////////;..-----9.//9..-99-./.....//
@M03495:530:000000000-LYBTV:1:1109:17984:2701 1:N:0:CATCACCC+TGCTATAT
GTCAGCATGTGGCTTTGGAGTGAAATCTCTTGTCTTAAGGAATAAAGGAAAAAGATTCCGTCGGAGGCTCGGTGCTCTACAGGTTCAACCTTTGTACTCTATTATTGCCTCACATTCCATCTCTTGTGAAAATATATTTGATTGGCTTTTCTGCAGGTTGTTTGCCAGGATTGCTGGAGCAGGTATGATATAATTCTAGGATTTGACAGATGAATAATTTACATATATATCTAACTTTGATAGCAGTCACA
+
AAAAAFFFFBFFFFGGGEFGGGFGFHGHE6GHBGHHF6FGEG3AFGHGBGHCGEFHHHGHFHEEFGGEHGFFEECF55FDGFB@GHFEFGHHGG4FFDGHGGHHHGFGGFGFHHHBDGHFHHBG4FBGHHGFH3F4F4F44B3GHHHGF2GFGF3FG0@FFC2G2FGHAGHFH1DFGHHFHHEHBGHDFBHGHHHHFDHHHHHHHFGGH/=GH0=G0:C0CH0CCG00;CGHCG0:GHHFGGC0BF0/B;0
@M03495:530:000000000-LYBTV:1:1109:19026:2741 1:N:0:CATCACCC+TGCTATAT
GTCAGCATGTGAGCTTTGGAGTGAAATCTCTTGTCTTAAGGAATAAAGGAAAAAGATTCCGTCGGAGGCTCGGTGCTCTACAGGTTCAACCTTTGTACTCTATTATTGCCTCACATTCCATCTCTTGTGAAAATATATTTGATTGGCTTTTCTGCAGGTTGTTTGCCAGGACAGGTCGTGATTGCTGGAGCAGGTATGATATAATTCTAGGATTTGACAGATGAATAATTTACATATATATCTAACTTTGA
+
BABBBFFFFFFFFGFGGGFFCFHHHHHHHHHHHGGHFEGFHHFGHHFHHGHHGHEGHGHGHHHGGGGGGHHGGGGGGHHHHH3BGHHFFHHHHHHHHGGHHHHHHHHHFHHHGGHHHGHHHHHHGHGFGHHFGGDHFFHHHFFHGHHH0FFHHHGFHGHHFEHHEHGHHHHHHGEHHCGGGHHHHHHHAGHHHEGHHHEHHGHFFHFHHHHHHHHHFHHHGHHG;C0;GHHHHHGHGGFFGGGFCFGGGF0
@M03495:530:000000000-LYBTV:1:1109:10997:2779 1:N:0:CATCACCC+TGCTATAT
GTCAGCATGTGAGCTTTGGAGTGAAATCTCTTGTCTTAAGGAATAAAGGAAAAAGATTCCGTCGGAGGCTCGGTGCTCTACAGGTTCAACCTTTGTACTCTATTATTGCCTCACATTCCATCTCTTGTGAAAATATATTTGATTGGCTTTTCTGCAGGTTGTTTGCCAGGACTTTCCAAGACCTCCACTAGAAAACACAATAAACTTTTTGGAAGCTGGACAACTATCTTCATTTTTCAGAAACAGTGAAC
+
CCDDDFFFFFFFGGGGGGGGGGHHHHHHHHHHHHHHHHHHHHHHHHHGHHHHHHGGHHIHHIHGGGGGGHHGGEGGHHHHHHGHHHHHHHHHHHHHHHGHHHHHHHHHGHHHHHHHHHHGHHHGHHHHHHHHGGHHHHHHHGHHHHHHHHHHHHHGHHHHHGHHGHFHHHGHHHHGHFGFHFHHHHHHHHHEFGHGHGHGHBGHHHHHHHGFCCGHHFCGFFHHHHGCGCFGGGFGGGGFFG0FFFFGFG0
@M03495:530:000000000-LYBTV:1:1109:13538:2804 1:N:0:CATCACCC+TGCTATAT
GTCAGCATGTGAGCTTTGGAATTAGTAAATTCGTTGACGACAGAAGGAGCAAGATAACGACCACAGGGAGGGTGGTTTATCAACGGCAAAATATAGATCGGAAGAGCACACGTCTGAACTCCAGTCACCATCACCCATCTCGTATGCCGTCTTCTGCTTGAAAAAAAAAAAAAACACACATAATTTACACAGCTATCAACACGAACTACAATTCATATAATCTCTACACTCTCAATACCAGACAATATCAA
+
CCCCDFFFFFFFGGGGGGGGGGHHHHHHHHHHGHHHGHGGGGGHHHGHHHHHHHHHHHGGGGGHHHHGFGGGGGGGGHHHHHHHGGGGGHHHHHHHHHHHGGGGHHHHHHHGHHHGHHHHHHHHHHHHHHHHHGHHGHCHHHGGHHHHGEGHGHHHHHHHGHHHHGGGGC<A@-..:.9<0011<111100.9011/11<0..-.-.00001111111:1::111111/1/10<:110000..//<<1111
@M03495:530:000000000-LYBTV:1:1109:10214:2850 1:N:0:CATCACCC+TGCTATAT
GTCAGCATGTGAGCTTTGGAATTAGTAAATTCGTTGACGACAGAAGGAGCAAGATAACGACCACAGGGAGGGTGGTTTATCAACGGCAAAATATAGATCGGAAGAGCACACGTCTGAACTCCAGTCACCATCACCCATCTCGTATGCCGTCTTCTGCTTGAAAAAAAAAAAAAAAAGAACTGTCATAACATATCTGTTGTACAAATAACAATAGATATAAGAAACTATATTATGTTTGGCAGAACGAAATG
+
CCCCCFFFFFFFFGGG5GGGGGHHHHHHHHHHGHHHHHGGGGGHHHGHHHHHHHHHHHGGGGGHHHHGGGGGEGGGFHHHHHGHGGGGGHHHHHHHHHHHGGGGHHGHGHHGHHHGHGHHHHHHHHHHHHHHHHHHGGCGGGFGHHHHGDGHGHHHHHHHHGDGHGCGDGB-=-::...//////////;/////////9//9///;/////////9/////:///9////:://///.//.;//...../
@M03495:530:000000000-LYBTV:1:1109:11282:2904 1:N:0:CATCACCC+TGCTATAT
GTCAGCATGTGAGCTTTGGAGTGAAATCTCTTGTCTTAAGGAATAAAGGAAAAAGATTCCGTCGGAGGCTCGGTGCTCTACAGGTTCAACCTTTGTACTCTATTATTGCCTCACATTCCATCTCTTGTGAAAATATATTTGATTGGCTTTTCTGCAGGTTGTTTGCCAGGATTATTTATTCTTTCCAAGACCTCCACTAGAAAACACAATAAACTTTTTGGAAGCTGGACAACTATCTTCATTTTTCAGAA
+
CCCCCFFFFFFFGGGGGGGGGGHHHHHHHHHHHHHHHHHHHGHHHHHHHHHHHHGGHHHIHHHGGGGGGHHGGGGGHHHHHHHHHHHHHHHHHHHHHHHHHHHHHHHHHHHHHHHHHHHGHHHHHHHHHHFHHHHHHHHHHHHHGHHHHHHHHHGHHHHHHDHHHHHGHHGHHHEHHHHHGHHHHGHGHHGGGHHHHHHHFGHHGGGHGHGHHHHGHHGGG0GGHHBCCGHHGGGGGGGGGGGGGGGGGGF
@M03495:530:000000000-LYBTV:1:1109:13605:2921 1:N:0:CATCACCC+TGCTATAT
GTCAGCATGTGAGCTTTGGATGGTTCTGGTTTATCAACGGCAAAATATAGATCGGAAGAGCACACGTCTGAACTCCATCACCATCACCCATCTCGTATGCCGTCTTCTGCTTGAAAAAAAAAACAATGCAACCGGACCATCAGAAATAGCTTGCCTAGCTGCAAAATGAGCCTAACAACGAAATTACTGGCATTCAGCAGACAACTTAACTCCAGAATACGCTATCCCAAGTCTAGTCACCATATGATATG
+
BB@BBFFFFFFFAGFFG4EFGFGGGHHHHHHHHFGHHFFCEEGHHFHHFHHHHGGGGFFHGHGHHGGHHFGHHHHHGHHBGH3BFHEGHGFGHGHGGHFBFEEEFEHFFHHFHFHGBGEE//>/?/1111110///><.<GB111>1111110.<00//=0</00<<0==0/:/::/0:;....;00;0/./;CB0000././/9/0009;00//0/000...../////.///////9/99////9/9/9
@M03495:530:000000000-LYBTV:1:1109:9440:2921 1:N:0:CATCACCC+TGCTATAT
GTCAGCATGTGAGCTTTGGAGGGCAAGAAGTGGTTGTGACTGGTTTATCAACGGCAAAATATAGATCGGAAGAGCACACGTCTGAACTCCAGTCACCATCACCCATCTCGTATGCCGTCTTCTGCTTGAAAAAAAAAAATAATTATCTTATTCTAATGCAATTATTAATTGTTATACTATTCAAAATATAACTTAAAGAACATATAGCATGTGAAAAATATAACCAATTTGACCTAACTTACGATTAGCTG
+
BBBBBFFFFFFFDGGG5GGGGGGGGGGHHGHHHFFGBE5FGGDGGHGHHHHHGGGGGHGGHHHHHHHEGGFEGHHHHHHGGHHFHHHHHHHHFGHHHHHHGHHHGF3GHFFGGGHHGGGHGHHGHHHFAHHHHGGCG/-<>>=<111<1F1111>=00===00=0000<<0==0=0000000:00;;00;00000000;.//;00;00000000;09.;:0;00:09/000;00;09/BFFF....99//:
@M03495:530:000000000-LYBTV:1:1109:14751:2922 1:N:0:CATCACCC+TGCTATAT
GTCAGCATGTGAGCTTTGGTTTATCAACGGCAAAATATAGATCGGAAGAGCACACGTCTGAACTCCAGTCACCATCACCCATCTCGTATGCCGTCTTCTGCTTGAAAAAAAAAAAAACTTAAATACCTCTTTTTCAGATGTGTGTGTCATGTAATTGCATAATACTATCACTGAGCTTCTAAGATTATTGATGCCGTCTATTATTATCTCTCATATCGTATTGACACACCTTACTACTCCAGTGTACTTCG
+
CBCCCFFFFDFFFGGGGGGGGGHHHHHHGGGGFHHHFGHHBGGHGGGGHHHHHHHGHHHGHHHHHHHHHHGHHHHHHHHHGHBFGHGGHHHHGGGHGHHGHHHGFGHHHGGGG/>></2<11??11111<111101=1>111>0>>0>1111100=000000=0000=00000:0:0/0000;00<00:000000::-.:00;0000;0990;0900.:.//000;0C..//////9/////9//////;.
@M03495:530:000000000-LYBTV:1:1109:12379:2925 1:N:0:CATCACCC+TGCTATAT
GTCAGCATGTGAGCTTTGGTCCAGCCTGAGTCCTGGTTTATCAACGGCAAAATATAGATCGGAAGAGCACACGTCTGAACTCCAGTCACCATCACCCATCTCGTATGCCGTCTTCTGCTTGAAAAAAAAAAAAAACACCACTCTTATGACTCACTGTATTGGTACTAATAATATGAACACTAACTAGGTATGTGAATCTGTTGTTGTTATACCTATATGCACTTTACACGAGTCTAGCCCTGGGCTCTGTC
+
CCCCCFFFFFFFGGGGGEGGGGHHHGHHGHHHHHHHFGHHHHHHHGGGGGHHHHHHHHHHHGGGGHHHHHHHGHHHFGHHHHGHHHHHHHHHHHHHHGHCGHHFGHHHHGGGHGHHHHHHHFGBHHGGGG/>//-..0..<0/<00000=000<=0=0000000;;0000000000000:0/00000/;000;0000000900/:./.000000;0000000:000000:--9/:000;;/...././0:0
@M03495:530:000000000-LYBTV:1:1109:11919:2925 1:N:0:CATCACCC+TGCTATAT
GTCAGCATGTGAGCTTTGGAGTGAAATCTCTTGTCTTAAGGAATAAAGGAAAAAGATTCCGTCGGAGGCTCGGTGCTCTACAGGTTCAACCTTTGTACTCTATTATTGCCTCACATTCCATCTCTTGTGAAAATATATTTGATTGGCTTTTCTGCAGGTTGTTTGCCAGGACAGGTCGTGATTGCTGGAGCAGGTATGATATAATTCTAGGATTTGACAGATGAATAATTTACATATATATCTAACTTTGA
+
CDCCCFFFFFFFGGGGGGGGGGHHHHHHHHHHGHHHHHHHHHHHHHHHHHHHHHGGHIHHHHHGGGGGGHHGGGGGHHHHHHHFHHHHHHHHHHHHHHHHHHHHGHHHHHHHHHHHHHHHHHHHHHHHHHFHHGHHHHHHHHHHHHHHHHHGHHHHGHHHGDHHHHHHHHGFHGFFGEEGEHHHHHHHFHEHHHGHHHHHHHHHHDHFHFHHHHHHFHHHGGHG0:<CHHHHFEHGGGFGGGGGFGGGGG0
@M03495:530:000000000-LYBTV:1:1109:13702:2956 1:N:0:CATCACCC+TGCTATAT
GTCAGCATGTGAGCTTTTGAGTGAAATCTCTTGTCTTAAGGAATAAAGGAAAAAGATTCCGTCGGAGGCTCGGTGCTCTACAGGTTCAACCTTTGTACTCTATTATTGCCTCACATTCCATCTCTTGTGAAAATATATTTGATTGGCTTTTCTGCAGGTTGTTTGCCAGGATCCAAGACCTCCACTAGAAAACACAATAAACTTTTTGGAAGCTGAACAACTATCTTCATTTTTCAGAAACAGTGAACAAC
+
AAAA1CFFB1DF1FFG31B1FGFFHHBEGHFFGBFGHH3ABDCFGHD1BGHHGHGGGFHFEHHGAEEEEHHCE/EEHEHEHHFFG11FGDFHHHFHFFHHHFHHHHHGHGHHC>GHFFGHFHHHFHHGFHDFGHGFHHHGHHHHHCGBC0FGHDGHHGGHHEAGFDHHBGHHHC<<G0F01?CGFECFGHFH0<GECDGF00=D0D<@-<0CC0:00::/:/G0CH:;0CFFFBB;90;FF/F;0BB0CFC
@M03495:530:000000000-LYBTV:1:1109:10081:2967 1:N:0:CATAACCC+TGCTATAT
GTCAGCATGTGAGCTTTGGTTTATCAACGGCAAAATATAGATCGGAAGAGCACACGTCTGAACTCCAGTCACCATAACCCATCTCGTATGCCGTCTTCTGCTTGAAAAAAAAAAAAACTAAATACTAGGGATGCTGTGCAAGATTTTCTTCATGTAATAATTTTGTTATCTTATCATCTAGATTTAAAAAAGCTTACACCTGATCTTCAGGAATATAGAAAGGTTTTAAATTTTTTATATGTGTCTCAGTG
+
CCCCCFFFFFFFFGGGGFGGGGHHHHGHGGGGGHGHHHHHHHGHGGGGHHHHHHHGHHHGGHHHHHGHHHHHGHHHHHGHGG3DGHGGHHHHGEEHGHHHHHHHGFGFGGG@B<<///2?C1<11<?<0?00<<<1>011=<<<1F11>>FG0000=D=00<0=0</00D<;:0;::0000:00;000:0:..000000///90;;00090//00000;;0;.:0/9//////:/-.;///////:///;/
@M03495:530:000000000-LYBTV:1:1109:17005:2980 1:N:0:CATCACCC+TGCTATAT
GTCAGCATGTGAGCTTTGGACTCCTGACTGGTTTATCAACGGCAAAATATAGATCGGAAGAGCACACGTCTGAACTCCAGTCACCATCACCCATCTCGTATGCCGTCTTCTGCTTGAAAAAAAAAAAAAAATCTAAAACAACCTCACCAACGGTCTCTACGCTTCTACCACCTGTAACCTCCTAAACGTTCCTACTTCTAGTCACCTCGACATCAATGAGCTACCTACCCTTATTAATTTAAGCTTATTCT
+
CCCCCFFFFFFFFGGGGFGGGGHHHHHHHHHHHHHHHEHHEGGGGHHHHHHHHGHHGGGGHHHHHHHGFGHGGHHHHHHHHHFGHHHHHHHHGF3GHHGGHGHHGGGHGFFFHHHGHGHHHGGCD?///>-<1111111..<./C/.<0...-:..000:.-...000000../;00000/./000/../;/00000009//////;...-..////////////:9/.://////;////////;/9///
@M03495:530:000000000-LYBTV:1:1109:17134:3020 1:N:0:CATCACCC+TGCTATAT
GTCAGCATGTGAGCTTTGGTCCAGCCTGAGTCCTCTGGTTTATCAACGGCAAAATATAGATCGGAAGAGCACACGTCTGAACTCCAGTCACCATCACCCATCTCGTATGCCGTCTTCTGCTTGAAAAAAAAAAAACAAATCTATCCAGACTTCTCTATCTAGTACCTAAGTCTATCTCGTCCTCTACACGCACTGTCCACAGTACCTCTTTACTCTACACTTACTCAGTCTCATTAATCTAAGTACATTCG
+
BBBCCFFFFFFFGGGGGGGGGGHHHGHHHHHHHHHHHHGGFHHHHHHGGGGGHHHHHHHHHHHGGGGHHHHHHHGGHHGHHHBGHHHHHHHHHHHHHGHEGBGHHGGHHHHGGGHGHHHHHHHGBGGHGFF@<</??/>11111<011<.1>11<<000000000=00</00000000.<..:0:000/.----/000000.0000<00=0000:0000/<00<B000<00000<<00000:0000<<0:0
@M03495:530:000000000-LYBTV:1:1109:20039:3021 1:N:0:CATCACCC+TGCTATAT
GTCAGCATGTGAGCTTTGGACTCCTGACTGGTTTATCAACGGCAAAATATAGATCGGAAGAGCACACGTCTGAACTCCAGTCACCATCACCCATCTCGTATGCCGTCTTCTGCTTGAAAAAAAAAAAAACCTAACCTTTTTTCTCGCCCCGCGTCATGTTTTACTGCTTACTTTTTCTCTCTACTTCTTTAGTACTTTTATGACGTTACATTCGAGACCGTAGCCTGTTTGTCAGTTCACTCCACTAACCT
+
BBBBBFFFFDFFFFFG5FGGGGGHHHHHHHHFHHHHHFFHFGGGGGHHHHHHGHHHGGEGGHHHHGHGGHHGHHHHHHHHFH3DGHHHHGHGEHFHHHGGHGHHGGGGGGHHFBGHCGGEFF?C/<//>//01100>1=1>-000..<.------..0000/000000009000009000;0090;09;000000;0//9/9//.....//////.9..-.;../99////.///////;9/.9.9///9/
@M03495:530:000000000-LYBTV:1:1109:16928:3037 1:N:0:CATCACCC+TGCTATAT
GTCAGCATGTGAGCTTTGGTCCGCCTGAGTCCCTGGTTTATCAACGGCAAAATATAGATCGGAAGAGCACACGTCTGAACTCCAGTCACCATCACCCATCTCGTATGCCGTCTTCTGCTTGAAAAAAAAAAAGATATATTCAATCATCACCTCTGCCTCTTGCAACTTCTTCAGAGATATGACAACATATAGGAACTCTGATACATACAGCACTGATCACTGATGTTCATTACTTGAGCTCCCGATCATGT
+
DDDDDFFFFFFFGGGGGGGGGGGGGGHHHGHHHHGHFGHHHHHHHGGGGGHHHHHHHHHHHGGGGHHHHHHHGHHHGHHHHHFGHHHHHHHHHHHHHGHFHHHFGHHHHGGGHGHHHGHHHHHHHHGGGG/>/?11111<11111111110101110000000000/0000<0000/:000000:..:0000000.0000000000:0000/.0/0000<00:000<000<00000000<00..<--.<0<
@M03495:530:000000000-LYBTV:1:1109:21526:3069 1:N:0:CATCACCC+TGCTATAT
GTCAGCATGTGAGCTTTGGAGTGAAATCTCTTGTCTTAAGGAATAAAGGAAAAAGATTCCGTCGGAGGCTCGGTGCTCTACAGGTTCAACCTTTGTACTCTATTATTGCCTCACATTCCATCTCTTGTGAAAATATATTTGATTGGCTTTTCTGCAGGTTGTTTGCCAGGACTTTCCAAGACCTCCACTAGAAAACACAATAAACTTTTTGGAAGCTGGACAACTATCTTCATTTTTCAGAAACAGTGAAC
+
AAAAAB1BFFFF1FGGGGGGGGHGHBFHHHHHHHHHHHFGHHGHFHGHHHHHHHGGHHHGFGHGGGGCGHHGGGGGHHHHHHGHHHGHHGHHHGGGHHHFHHHHHHHGHHHGHHHHHHGHHHHHHHHHHHFHFFHHHHGHHHHHHGHHHHHHHHBFFHGHHCHHFF1FGHHHHHHHHHHFHCBHGFGHHHFB<<<GHFHEGB0DGEHHHHGG/0GEFHHAG0CCCC<;GGG0F0CFFFCFFFFBFF9B000
@M03495:530:000000000-LYBTV:1:1109:15578:3075 1:N:0:CATCACCC+TGCTATAT
GTCAGCATGTGAGCTTTGGAGTGAAATCTCTTGTCTTAAGGAATAAAGGAAAAAGATTCCGTCGGAGGCTCGGTGCTCTACAGGTTCAACCTTTGTACTCTATTATTGCCTCACATTCCATCTCTTGTGAAAATATATTTGATTGGCTTTTCTGCAGGTTGTTTGCCAGGACAGGTCGTGATTGCTGGAGCAGGTATGATATAATTCTAGGATTTGACAGATGAATAATTTACATATATATCTAACTTTGA
+
CCCCCFFFFFFFGGGGGGGGGGHHHGHHHHHHHGHHGHHHHHHGHHGHHHHHHHGGHIHIHIHGGGGGGHHGGEGGHHHHHHFGHHHHHHHHHHHHHHHHHHHHHHHHHFGHHGHHHHHHHHHGHHHHHHHHHHHHHHHHHHHHHGHHHHHHHHHGHHFHFFHHHGHHHGGHHGGHHEEGHHHHHHHHEHHHHHCGHHGHHHGHGFHHHHHGHHHHHHFHEFHG;CCGHHHHHGHHGGGGGGGGFFFGGG0
@M03495:530:000000000-LYBTV:1:1109:15012:3079 1:N:0:CATCACCC+TGCTATAT
GTCAGCATGTGAGCTTTGGTTTATCAACGCAAAATATAGATCGGAAGAGCACACGTCTGAACTCCAGTCACCATCACCCATCTCGTATGCCGTCTTCTGCTTGAAAAAAAAAAAACACAAACGAGAAGTGACCCTTCCTTGTTGTCAGAATTATAACGTACGCTACAAAGTGACATGACTAACAAACCTACCCTACTATACACCACTCAACCTACTAGTCAGTTTACGTTAAGTCGCTATGCTCTCTCAGT
+
CCCCCFFFFFFFFGGGGCGGGGHHHHHHGGGGGHGHHHHHGHFGGGGHHHHHHHGHHHGHHHHHHHHHHHHHHHHHHHHGF3DFGGGHHHHGEGHGHGHHHHHGHHHHGFG?@/<?/<//0//?///011111000>0=1>110011>100000000./..-...-000/00000;00/;00/:0;:.///.9;/.0900000/..//9//.//////9;///////.///./:/;-...///://////;
@M03495:530:000000000-LYBTV:1:1109:21629:3095 1:N:0:CATCACCC+TGCTATAT
GTCAGCATGTGAGCTTTGGAGTGAAATCTCTTGTCTTAAGGAATAAAGGAAAAAGATTCCGTCGGAGGCTCGGTGCTCTACAGGTTCAACCTTTGTACTCTATTATTGCCTCACATTCCATCTCTTGTGAAAATATATTTGATTGGCTTTTCTGCAGGTTGTTTGCCAGGAGGTCGTGATTGCTGGAGCAGGTATGATATAATTCTAGGATTTGACAGATGAATAATTTACATATATATCTAACTTTGATA
+
DCDCDFFFFFFFGGGGGGGGGGHHHHHHHHHHHHHHHHHHHHGHHHHHGHHHHHGGHHIIHGHGGGGGGHHGGGGGGHHHGHGHHHHHHHHHHHHHHHGHGHHHHHHHHHHHGHHHHHHHHHHHHHHHHHHGHHHHHHHHHHHHHHGGHHHHHHHHHHHHHGHHHHGHHHGGGGHCACGHHHHHHHHHGHHHCGHHHHFHHHHDHEHFHCGHHHHHHGGFGHCGFB<CFGHFHHFGGGGGGGFFFGGGGG0
@M03495:530:000000000-LYBTV:1:1109:14404:3108 1:N:0:CATCACCC+TGCTATAT
TCAGCATGTGAGCTTTGGACTCCTGACTGGTTTATCAACGGCAAAATATAGATCGGAAGAGCACACGTCTGAACTCCAGTCACCATCACCCATCTCGTATGCCGTCTTCTGCTTGAAAAAAAAAAAAACAAATACTCTGCTATTCTCATACCACTCATGACAAAATCTCTAGTACAAATATAATCCATTAGTCTTGTACATGTTACCATTACAATAATAACACTTAGTGACCTCAATCACAACGACCGAGC
+
CCCCCFFFFFFFGGGGGCGGGGHHHHHHHHHHHHHHGGHEFGGGHHHHHHHHHHHGGGGHHHHHHHGHHHGHHHHHHHHHGHGGHHHHHHHGGFHHHGGHHHHGGGHGGHHHHHHHFHHHGGGD></////01=1=1<1>11111111111<000//000000/.0000000;0:00000000;00000000000000;00;00000=0000;009000000:09;00;00000000:0:00:-.-9--9-
@M03495:530:000000000-LYBTV:1:1109:20074:3113 1:N:0:CATCACCC+TGCTATAT
GTCAGCATGTGAGCTTTGGAGTGAAATCTCTTGTCTTAAGGAATAAAGGAAAAAGATTCCGTCGGAGGCTCGGTGCTCTACAGGTTCAACCTTTGTACTCTATTATTGCCTCACATTCCATCTCTTGTGAAAATATATTTGATTGGCTTTTCTGCAGGTTGTTTGCCAGGACTTTCCAAGACCTCCACTAGAAAACACAATAAACTTTTTGGAAGCTGGACAACTATCTTCATTTTTCAGAAACAGTGAAC
+
CCCCCFFFFFFFGGGGGGGGGGHHHHHHHHHHHDGHHHHHHHGHHHHHHGHHHGGGHIHHHIHGGGGGGHHGGEEFHHHHHHCGGHHGHHHHHHHHHHHHHHHHHHHFHHHHHHHHHHHHHHHFHHHHHHHHHHHHHHHHHHHHHHHHHHHHHHHFHHHHHGHHHGHHHHHHHH<GHHFHFHHHHHHHHHHHHHHHHFHGHGH0GFGHHHGGHGHEGGGGFFHHHHCCFHGGGGGGGCFGFFFGGGGGGG:
@M03495:530:000000000-LYBTV:1:1109:13758:3123 1:N:0:CATCACCC+TGCTATAT
GTCAGCATGTGAGCTTTGGAATTAGTAAATTCGTTGACGACAGAAGGAGCAAGATAACGACCACAGGGAGGGTGGTTTATCAACGGCAAAATATAGATCGGAAGAGCACACGTCTGAACTCCAGTCACCATCACCCATCTCGTATGCCGTCTTCTGCTTGAAAAAAAAAAAAAACTCGCCCCACTTCAACCACTAATCAGCCTACCTACTACATCTCTACCTCTCTCACACCCCCACTAGACGTAACTGCA
+
CCCDCFFFFFFFGGGGGGGGGGHHHHHHHHHHGHGHHHGGGGGHHHHHHHHHHHHHHHGGGGGHHHHGFEGGEFFFGHHHHH4FFGGGGHHHHHHGGHHHGGGGHGHHHHHGHHHGHHHHHHHHHHHHHHHHHHHHFF=GGHFEHHHHGGGHGHHGHHHHHHHHHGGCG@----.00.--.-...::000...:/000000//0/.;0/0000:000000:00:/000000.;---../000....90000
@M03495:530:000000000-LYBTV:1:1109:18017:3125 1:N:0:CATCACCC+TGCTATAT
GTCAGCATGTGAGCTTTGGAGTGAAATCTCTTGTCTTAAGGAATAAAGGAAAAAGATTCCGTCGGAGGCTCGGTGCTCTACAGGTTCAACCTTTGTACTCTATTATTGCCTCACATTCCATCTCTTGTGAAAATATATTTGATTGGCTTTTCTGCAGGTTGTTTGCCAGGACAGGTCGTGATTGCTGGAGCAGGTATGATATAATTCTAGGATTTGACAGATGAATAATTTACATATATATCTAACTTTGA
+
CCCCCFFFFFFFGGGGGGGGGGHHHHHHHHHHHFHHHHHHHHHHHHHHHHHGHHGGHHIIHHHGGGGGGHHGGGGGHHHHHHEGHHHHHHHHHHHHHHHHHHHHHHHHHHHHHHHHHHHHHHHHHHHHHHHGHHHHHHHHHHHHHHHGHHHHHHGHHHHHHGHHHHHHHHHHHGCGHFGGGHHHFHHHHGFHHHHFHHHHHGHGHGGFHGGFFBHHHGHGHHHG0C;0GHHHGHHFFFGGGGGGGGGGGG0
@M03495:530:000000000-LYBTV:1:1109:19892:3184 1:N:0:CATCACCC+TGCTCTAT
GTCAGCATGTGAGCTTTGGAATTAGTAAATTCGTTGACGACAGAAGGAGCAAGATAACGACCACAGGGAGGGTGGTTTATCAACGGCAAAATATAGATCGGAAGAGCACACGTCTGAACTCCAGTCACCATCACCCATCTCGTATGCCGTCTTCTGCTTGAAAAAAAAAAAAACAAGTATCAACTTCCCATTCACCTACTTCTCTATCCCCAACACCTCTCTTGACCCCTCTACTCGCACATTACACACCC
+
BBBBBFFFFDFF5GGGDFFGGGHHHHHHHHHHGGGHGFGGGGGHHHGHHGHHHHHHHHGGGGGHHHHGGFGG?FGGGHHHHHFGEGGEGHHHHHHHHHHHGGGGHHHHHHHGHHHGHHHHGHHHHHHHHHHHHHHGFG0FGGFGHHGHGCDHGHHHHHHHEGFFHG-CC----:../0000;0;0000/000///;//;////;9/////;..9:..B.//;/////.....////.-9--///;///...
@M03495:530:000000000-LYBTV:1:1109:22174:3211 1:N:0:CATCACCC+TGCTATAT
GTCAGCATGTGAGCTTTGGAGACTGGTTTATCAACGGCAAAATATAGATCGGAAGAGCACACGTCTGAACTCCAGTCACCATCACCCATCTCGTATGCCGTCTTCTGCTTGAAAAAAAAAACAACATTTACTAATCGCAATTCACCTCTCCAGCTCCATGCTCCACTCACTCGCACTATCACCACTACACATCATGCTCACCCAATATCCAACGTGATGCCGCGCTCTTGCTTGGATCACCAACACGCAAA
+
BABCCFFFFFFFGGGGGGGGGGGHHHGHHGHHGHHGGGGGFHHGHHHHHHHGGGGHHHHHHHGHHHGHHHHHHHHHHHHGHHFFHHHGHBHHHEGHHHHEEFHGHHHHHHHGGGHHGGGGC//</?2@22>22@11/<?//111?110100110111111<000//0/</00.----00000/;./://:00;0000;000..../000000/..../000-----..////:/.///.///...;;----
@M03495:530:000000000-LYBTV:1:1109:15306:3276 1:N:0:CATCACCC+TGCTATAT
GTCAGCATGTGAGCTTTGGAGGGCAAGAAGTGGTTGTGACATTGCTATGGCAGCTAAGCTAACAATTACCTTAAATTCCAAAAACAACATACTCCTCCTTTGGAATTAGTAAATTCGTTGACGACAGAAGGAGCAAGATAACGACCACAGGGAGGGTGGTTTATCAACGGCAAAATATAGATCGGAAGAGCACACGTCTGAACTCCAGTCACCATCACCCATCTCGTATGCCGTCTTCTGCTTGAAAAAAA
+
DDDDDFFFFFFFGGGGGGGGGGGGGGGHHHHHHGFGGGHHHHHHHHHHHHHHGGHHHHHHHHHHHHHHHHHHHHHHHHHHHHHHGHHHHHHHGHHHHHHHHHHHHHHHHHHHHHHHGHHHHHGGGGGHHHHHHHHHHHHHHHGGGGGHHHHGGGGG<FCAFHHHHHGHGGGGCHCDGGHGHGHHGGGGHHHHGGHDCEFGGGGGGGGGGGGGGGGGFGFGGC/;CA;;;BBFCFFFFFFFFFFFAFFFF;D
@M03495:530:000000000-LYBTV:1:1109:13513:3314 1:N:0:CATCACCC+TGCTATAT
GTCAGCATGTGAGCTTTGGAGTGAAATCTCTTGTCTTAAGGAATAAAGGAAAAAGATTCCGTCGGAGGCTCGGTGCTCTACAGGTTCAACCTTTGTACTCTATTATTGCCTCACATTCCATCTCTTGTGAAAATATATTTGATTGGCTTTTCTGCAGGTTGTTTGCCAGGACTTTCCAAGACCTCCACTAGAAAACACAATAAACTTTTTGGAAGCTGGACAACTATCTTCATTTTTCAGAAACAGTGAAC
+
ABAAAFFFFFFFFGGGC44FGFGGHHHHHHHHF5GGHHCFFGHHHHHHHHHHHGGGHHHHHGHCEEGGGHHGGGGEDHHHFHHGHHHGHHHHHHHHHGGHHHHHGHHHH3GHCGHHHHHHFHFGFHHHGEDHFGHHHHHHHFHFFCFFAHGHGHHHHHHHCEHHFFHHGEAGHH1F<DGFFBGFHHFFHHHFGBGGHFEEBGFHGFHD0G-@:0/CGHHA.0G.C/;<CGGGGGGBFB0000BB/FBFBB0
@M03495:530:000000000-LYBTV:1:1109:20387:3331 1:N:0:CATCACCC+TGCTATAT
GTCAGCATGTGAGCTTTGGTCCAGCCTGAGTCCTGGTTTATCAACGGCAAAATATAGATCGGAAGAGCACACGTCTGAACTCCAGTCACCATCACCCATCTCGTATGCCGTCTTCTGCTTGAAAAAAAAACATAGACACTCTCCACCACGCTAGGCCAGAAGGCGTCGCTGGATCCGCTTTCACTTCTGTTTAACAGTCAGATTGAACGATCGATAGCACCCGGGGGGATCTACGCGACAAACTTCAGTTT
+
AAABBFFFFFFDGFGFG4FGGGGHGGHHFHHBFFGHEGFFAFGFFGAEGGHHHHHHHHHHHGGGGHHHGHGHGCGHGHFHHGHHHFHHHGHGFHHHHGGGFHGFEHHFHG/EGFHBHFHHGHGD?E/BC</?2@222@210?10?00?///...001..0</..-.-<-..:C0:/;....;0;90900;00000090;000000000....-....///..---9---..///.--;---..//9///;;
@M03495:530:000000000-LYBTV:1:1109:17785:3333 1:N:0:CATCACCC+TGCTATAT
GTCAGCATGTGAGCTTTGGAGTGAAATCTCTTGTCTTAAGGAATAAAGGAAAAAGATTCCGTCGGAGGCTCGGTGCTCTACAGGTTCAACCTTTGTACTCTATTATTGCCTCACATTCCATCTCTTGTGAAAATATATTTGATTGGCTTTTCTGCAGGTTGTTTGCCAGGACTTTCCAAGACCTCCACTAGAAAACACAATAAACTTTTTGGAAGCTGGACAACTATCTTCATTTTTCAGAAACAGTGAAC
+
AAB?BFFFFFFFGFFGBGGGEEGHHCFHHHGHFFGGFHHG3GBGHHHHHHGHHGE2GFFHFEFEEGGGGHHGFEFEHFHHDF3BGFHHGHHHHGHHHHHHHFHHFHHHGHHHHHHHHHBFHHHHGBGHHHFFHHHEHHHFHFHHGFGHFGHHHGHHFCCGFGEHHGFHHHHHHF<?FFHGFFGFGHGHHFC1FDGFHHGEHHHHHHFGHHGG/0/.:GGFGBGHFF0;;CFGGGGGFFBF0;CFFFGGGG0
@M03495:530:000000000-LYBTV:1:1109:13497:3346 1:N:0:CATCACCC+TGCTATAT
GTCAGCATGTGAGCTTTGGAGTGAAATCTCTTGTCTTAAGGAATAAAGGAAAAAGATTCCGTCGGAGGCTCGGTGCTCTACAGGTTCAACCTTTGTACTCTATTATTGCCTCACATTCCATCTCTTGTGAAAATATATTTGATTGGCTTTTCTGCAGGTTGTTTGCCAGGACTTTCCAAGACCTCCACTAGAAAACACAATAAACTTTTTGGAAGCTGGACAACTATCTTCATTTTTCAGAAACAGTGAAC
+
BBBBBFFFFDFFFGGGGFGGGFFHHHHHHHHHHHHHHHGHBGHHHHHGFHHHHHGGGHHHHHH?GGGCFHHCGEEGHHHHHH3CFHHHHHHHHHHHHHHHHHHHGHHHHHHHHHGHGHHHHHGHHHHHHHBHHHHHHHGHHHGHHAGHHHGGHHGHHFHHHAGHHHHHHGHHHHHHFHGHHHHGHGCGHHFBHDHHHGHCDGDHFHHDDGGGHBFHHHFFHHHGHGC;CCFFGFGGGGGBFF/FGB0F0B9
@M03495:530:000000000-LYBTV:1:1109:18938:3436 1:N:0:CATCACCC+TGCTATAT
GTCAGCATGTGAGCTTTGGAATTAGTAAATTCGTTGACGACAGAAGGAGCAAGATAATGACCACAGGGAGGGTGGTTTATCAACGGCAAAATATAGATCGGAAGAGCACACGTCTGAACTCCAGTCACCATCACCCATCTCGTATGCCGTCTTCTGCTTGAAAAAAAAAAAATAATTACTCCCGTCACTTCTTATTCTGTCCTTAGCGGCTAGATTGCACTGCCGTTCTACGATCACTGTCGACCCTAACC
+
BBBBBFFFFFFFFGGGEDGGGGHHHHHHHHHHGHHHHHGGGGCHHHHHHHHHHHHHHHHHHHHHHHHGEEEGEFEEGHHHHGFGGGGGGGHHHHHHHHHHGGGGHHHGHHHGHHHGHHHHHHHHHGHHHHHHHHHHGHEHHHGGHHHHGGGHGFHHHFHGFGFFGC-<D?-9.0000;000;...;..990;C00009090=0;9//--;-..//9/99///9/9.;9.9/...../;///..--9/....
@M03495:530:000000000-LYBTV:1:1109:14497:3493 1:N:0:CATCACCC+TGCTATAT
GTCAGCATGTGAGCTTTGATTTTTTTTTCAGGATTAGCTGGTTTATCAACGGCAAAATATAGATCGGAAGAGCACACGTCTGAACTCCAGTCACCATCACCCATCTCGTATGCCGTCTTCTGCTTGAAAAAAAAAACAAAAATTACCACCACACTATGCACACCCCAAAAAATCATATATTTACTAATTCATGCTCAGTTACCCGTATACCACAAACGTCCTGCCCACCGTTTTCCCACGTACTCCTCATT
+
CCCCCFFFFFFFGGGGGFEFGGHHGGGGHHHGAFFGFGHHHGHGGHGHHHGGGGGHHHHHHHHHHHGEGGGHHHHHHGHHHGFGHHHHHHHHGHHHHHHHHHGG3BFGFFHHHGGEDGGHHBHHHHHGHGHGGCGCA.<00.01<0000.<..<</000000...-.....:.9900;009000000;00;00000090;0;0/.9-.////;.....;...;/../....././///.-9/..///////
@M03495:530:000000000-LYBTV:1:1109:9391:3504 1:N:0:CATCACCC+TGCTATAT
GTCAGCATGTGAGCTTTGGTTTATCAACGGCAAAATATAGATCGGAAGAGCACACGTCTGAACTCCAGTCACCATCACCCATCTCGTATGCCGTCTTCTGCTTGAAAAAAAAAAAAATAAAAACGCAACATGCTGATACCAACGTATTATAACAACTATATAACAAACACTCTGTACAACTACATTAAATACTTTAGACCTTATACGCTTATACAATACACCTCTCTCAGATTCATAGTAGTTTACACATC
+
DDDDDFFFFFFFGGGGGGGGGGHHHHHHGGGGGHHHGHHHHHHHGGGGHHHHHHHGHHHGHHHHHHHHHHHHHHHHHHHHGHBFGHGGHHHHGGGHGHHHHHHHHHHHHGGEGD/</022?=1///</<0<1>111111<>1....0<00<==00<0:0000000<....0/<000000<00000000000000000<0000000<...9.000000:000</.0/0000000000<::000<0<0<00<0
@M03495:530:000000000-LYBTV:1:1109:22817:3505 1:N:0:CATCACCC+TGCTATAT
GTCAGCATGTGAGCTTTGGAGTGAAATCTCTTGTCTTAAGGAATAAAGGAAAAAGATTCCGTCGGAGGCTCGGTGCTCTACAGGTTCAACCTTTGTACTCTATTATTGCCTCACATTCCATCTCTTGTGAAAATATATTTGATTGGCTTTTCTGCAGGTTGTTTGCCAGGACTTTCCAAGACCTCCACTAGAAAACACAATAAACTTTTTGGAAGCTGGACAACTATCTTCATTTTTCAGAAACAGTGAAC
+
BBBBBFFFFFFFFGGGGGFGGGHFHHHHHHHHHHHHHHHHHHHHHHHHHHGGHHGGHHHHHHHGGGGGGHHGGEEGHHHHHHBGHHHEFHHHHHHHHHHHHHHHGHHFHHHHFGHHHFHHHHHHGFHHHGHHDGHHHHHHHGHGFHHGFHHFHHHHHHGHHGHHFGFFGGHGFH1FGHHHHHHHHFHHHHHHFHHHGHGGHDDFHHHGHFGCCGHGHHFFGGHCHCCCHFFFBFFFGGFGFGGFGGCBFF0
@M03495:530:000000000-LYBTV:1:1109:11243:3559 1:N:0:CATCACCC+TGCTATAT
GTCAGCATGTGAGCTTTGGAGTGAAATCTCTTGTCTTAAGGAATAAAGGAAAAAGATTCCGTCGGAGGCTCGGTGCTCTACAGGTTCAACCTTTGTACTCTATTATTGCCTCACATTCCATCTCTTGTGAAAATATATTTGATTGGCTTTTCTGCAGGTTGTTTGCCAGGACTTTCCAAGACCTCCACTAGAAAACACAATAAACTTTTTGGAAGCTGGACAACTATCTTCATTTTTCAGAAACAGTGAAC
+
BBBBBFFFFFFFGGGGBDFGCGHGHHHHHHHHHHHHHHHHGGHHHGHHHHHHHHGGGHHHHHHGGGGGGHHGGEEGHHHHHHCGHHHHHHHHHHHGHHHHHHHHHHHHHHHHHHGHHHHHGHHHHHHHHHHHHHHHHHHHHGHHHGHHHHHGHGHHFHGHFDHHHGHHHGHHHHGGHFFHGGGHHHHFHGHHGHHHHGHGGHH=GHHHHHGFB0GEHHGGHFHEHG;<CGGGGGGGGGFGGGGGGGFGFF0
@M03495:530:000000000-LYBTV:1:1109:13427:3570 1:N:0:CATCACCC+TGCTATAT
GTCAGCATGTGAGCTTTGGAGTGAAATCTCTTGTCTTAAGGAATAAAGGAAAAAGATTCCGTCGGAGGCTCGGTGCTCTACAGGTTCAACCTTTGTACTCTATTATTGCCTCACATTCCATCTCTTGTGAAAATATATTTGATTGGCTTTTCTGCAGGTTGTTTGCCAGGACTTTCCAAGACCTCCACTAGAAAACACAATAAACTTTTTGGAAGCTGGACAACTATCTTCATTTTTCAGAAACAGTGAAC
+
AAAAAFFFFFFFFGGG31FGFGHFHHHHHHHHFDFHFHGH1F0GGHEGFHHHFHGFHHHHHGHGGGGGGGGGGBEEHHHHGHFHHFFFHHHHHGHGHHHHHHHHHHHHHGHHHHHHHHHHHHFHHGHHHGGGBFGHHHHHHGHHGAGGHFGHHDGDGCGHHFHHGGHGHHHHHHGGGHGHEGFGHHGHHHHHHHHHHGHEGHHHHHHHHHGGFHFHHHGAGFHHHC;<GHGEFGGEFFBFBFGGGGGGB00
@M03495:530:000000000-LYBTV:1:1109:17068:3573 1:N:0:CATCACCC+TGCTATAT
TGTCAGCATGTGAGCTTTGGAATTAGCTGGTTTATCACGGCAAAATATAGATCGGAAGAGCACACGTCTGAACTCCAGTCACCATCACCCATCTCGTATGCCGTCTTCTGCTTGAAAAAAAAAAAAATAAAATCACAAATACAAGACTCATATGCTATCACTTTCAAATCTCGTGAAATCTTAACAACCCCTCCCTGTTACATCTGCACATCATATTATCAGACCAGTTAAAATCAGCTTTGTCGATCTGT
+
CCCCCFFFFFFFFGGGGGGGGGHHHHHHHGGHHHHHDGGEEFCHHHHHHHHHHHGGGGHGHHHHHGHHHGHHHHHHHHHHHHHGHHHHHHGHHHHHGGHHHHGGGGGHHGHHHHHHHHHFGCCDC//01?11111=110111<F1001111110000</00000000<0000.../.0000000:00..:.;.;./00000000900000;00000;0000000;/.000000:000900000;..:..00
@M03495:530:000000000-LYBTV:1:1109:10079:3586 1:N:0:CATCACCC+TGCTATAT
GTCAGCATGTGAGCTTTGGAATTAGTAAATTCGTTGACGACAGAAGGAGCAAGATAACGACTGGTTTATCAACGGCAAAATATAGATCGGAAGAGCACACGTCTGAACTCCAGTCACCATCACCCATCTCGTATGCCGTCTTCTGCTTGAAAAAAAAAAAAAAAAATAACATGCACTAAATTTTATATCATTTATAGAGCTATATGATGTATATGCATTTACAAGCGACTCATCATTCAGTACACATACTC
+
DEEECFFFFFFFGGGGGGGGGGHHHHHHHHHHGHGHHHGGGGGHHHHHHHHHHHHHHHGGGGGHHHHHHHHHHGGGGGHHHHGGHHHHHGGGGHHHHHHHGHHHGHHHHHHHHHHHHHHHHHHHHGHBHHHGGHHHHGCDHGHHHHHHHGHHHHFCCG-<---<9-.:1<0100000<0011111111<1111<11111100111111111:BB1:<111<1110<..-9.0111<11111111<0:001<
@M03495:530:000000000-LYBTV:1:1109:15320:3621 1:N:0:CATCACCC+TGCTATAT
GTCAGCATGTGAGCTTTGGAGACTGGTTTATCAACGGCAAAATATAGATCGGAAGAGCACACGTCTGAACTCCAGTCACCATCACCCATCTCGTATGCCGTCTTCTGCTTGAAAAAAAAAAAAAAAACCATTAGTTAAATGCGTTAATTTAACACACTTTAATGACCATACCAAGTATGAATTCATCTTATATAATACTTACTCAATGTGCATCGTGAATGAGTTATCTACACCATGCATACACACATGCA
+
CCCCCFFFFFFFGGGGGGGGGGGHHHHHHHHHHHHGGGGGHHHHHHHHHHHGGGGHHHHHHHGHHGGHHHHHHHHHHHHHHHGHHHHGHGGHHFGHHHHGGGGGHHGHHHHHHHGHGGCF/<<><-<..<1<1<00=0<=00.<<..:000:00;..;0000:00000:0;/00.90000;90;0;;000;0000;0;0000;909009;00;0..;/.000;:00000009//.0;00000:00.;00;9
@M03495:530:000000000-LYBTV:1:1109:9153:3624 1:N:0:CATCACCC+TGCTATAT
GTCAGCATGTGAGCTTTGGAGTGAAATCTCTTGTCTTAAGGAATAAAGGAAAAAGATTCCGTCGGAGGCTCGGTGCTCTACAGGTTCAACCTTTGTACTCTATTATTGCCTCACATTCCATCTCTTGTGAAAATATATTTGATTGGCTTTTCTGCAGGTTGTTTGCCAGGACTTTCCAAGACCTCCACTAGAAAACACAATAAACTTTTTGGAAGCTGGACAACTATCTTCATTTTTCAGAAACAGTGAAC
+
BBBBBFFFFDFFFFGGFGGGGFFGFHHHHHHFHFGHHFGGHDFHHHGHHHHHHFFGHHHHHHHGGCEEFHHGG?EGHHHFHHFFFFHHGHHHHGHHHHHHHHHHFHHHHHHHHHHHHHHHHHHGHHHHGFFGHGHHGHHHHHFHGGGGHHFFHHGHHGHHHGHHHHHHHHEHHHFFGGHFFHFFHEHGHHH1FHGHEHCEGGG0DGHGHFC?:CCGGH/.;GGGHH0<CFBFFGGGGGGGGBFFGG0FGG0
@M03495:530:000000000-LYBTV:1:1109:9072:3639 1:N:0:CATCACCC+TGCTATAT
GTCAGCATGTGAGCTTTGGAATTAGTAAATTCGTTGACGACAGAAGGAGCAAGATAACGACCACAGGGAGGGTGGTTTATCAACGGCAAAATATAGATCGGAAGAGCACACGTCTGAACTCCAGTCACCATCACCCATCTCGTATGCCGTCTTCTGCTTGAAAAAAAAAAAAAATAATAAACACACATCAGCCACCTCTTTCTCTCTACTCTTGCAAGAAATACATCCATACCTGATCACTATTTTCTTCT
+
DDDDDFFFFFFFGGGGGGGGGGHHHHHHHHHHGGGHGHGGGGGHHHHHHHHHHHHHHHGGGGGHHHHGEFGGGGGGGHHHHHGHGGGGGHHHHHHHHHHHGGGGHHHHHHHGHHHGHHHHHHHHHHHHHHHHHHHHGHFFHHGGHHHHGGGHGHHHHHHHHHHHFFAE@EC---.0<0<000<C..<0000</.<...0000000<:0<0<0000000///0000<0/000//00/000/0<000000<00
@M03495:530:000000000-LYBTV:1:1109:20836:3664 1:N:0:CATCACCC+TGCTATAT
GTCAGCATGTGAGCTTTGGTCCAGCCTGAGTCCCTGGTTTATCAACGGCAAAATATAGATCGGAAGAGCACACGTCTGAACTCCAGTCACCATCACCCATCTCGTATGCCGTCTTCTGCTTGAAAAAAAAAAATTTTCATCATCCTCTGGATCTTATACGACATATCAATCTATAGCATATTCGTACCTTTTCATCACCGTATTCCTTTTCTTACTATAACCACACTCATCATACTACGCGTTCATATCCC
+
CCCCCFFFFFFFFFGGGGGGGGHHHGHHHHHHFFGHHEGGGHFHHHGGGGGFHHHHHHHHHHGEGGFFHHHHHGHHHGHHHFGGHHGHHHHHGHHHHHG3GHHHGGHHGHGEGFGHHHHHHHCFHFHGGG/@A011?111?1111>1111111>=11110.<<.000=D00000000000000///;.0000:00000/.:9./0;000900000090000/;...9:/090;/////.----:9//////
@M03495:530:000000000-LYBTV:1:1109:8894:3667 1:N:0:CATCACCC+TGCTATAT
GTCAGCATGTGAGCTTTGGAATTAGTAAATTCGTTGACGACAGAAGGAGCAAGATAACGACCACAGGGAGGGTGGTTTATCAACGGCAAAATATAGATCGGAAGAGCACACGTCTGAACTCCAGTCACCATCACCCATCTCGTATGCCGTCTTCTGCTTGAAAAAAAAAAAATAAAGTTCATATACTATATTTTAGGTCGTTCTCATTAAGCACACCGATCACTTAGTCCTCTACTCCCTATACCCCACAC
+
BBBBBFFFFFFFGGGG5DCFGGHHHHHHHHHHGHGHGGGGGGGHHHHHHHHHHHHHGHGGGGGHHHHGFEFGEFGEGHHHHH4BEEGGGHHHHHHHHHHHGGGGFHHHHHHGHHHGHHGHHHHHGHHHHFGHHHHFGHCGGAFEHHHFCEGGGHHHHHHGHBDGFG-D?:--.0000000;00000009;00;;0/0;0--9..;/9B////9B.9.----.////;////////;//../;:///..;..
@M03495:530:000000000-LYBTV:1:1109:9021:3726 1:N:0:CATCACCC+TGCTATAT
GTCAGCATGTGAGCTTTGGAGTGAAATCTCTTGTCTTAAGGAATAAAGGAAAAAGATTCCGTCGGAGGCTCGGTGCTCTACAGGTTCAACCTTTGTACTCTATTATTGCCTCACATTCCATCTCTTGTGAAAATATATTTGATTGGCTTTTCTGCAGGTTGTTTGCCAGGACTTTCCAAGACCTCCACTAGAAAACACAATAAACTTTTTGGAAGCTGGACAACTATCTTCATTTTTCAGAAACAGTGAAC
+
BCCBCFFFFFFFGGGGGGGFGGHHHHHHHHHHHHHHHHHGHHHHHHHHGFHHHHGGHHHHHHHGGGGGGGHGGGGGHGHFGGHGHGHHHHHHHHHHHHGHHHHHHHHHHHHGHHHHGHHHHHHHHHHHHHHHBFGHHHFGHHHHFFFHHHHHHHBGFHHFHEHHHGHHHHGHFHFGFHFGFHHHHHHHHFH1>GFGHFHCD=<DHHGGHHFGE:FCGFF.GFHFHFC;GCFFGGGGGGGGEC/CBGFF0B9
@M03495:530:000000000-LYBTV:1:1109:9682:3834 1:N:0:CATCACCC+TGCTATAT
GTCAGCATGTGAGCTTTGGAGTGAAATCTCTTGTCTTAAGGAATAAAGGAAAAAGATTCCGTCGGAGGCTCGGTGCTCTACAGGTTCAACCTTTGTACTCTATTATTGCCTCACATTCCATCTCTTGTGAAAATATATTTGATTGGCTTTTCTGCAGGTTGTTTGCCAGGATCGTGATTGCTGGAGCAGGTATGATATAATTCTAGGATTTGACAGATGAATAATTTACATATATATCTAACTTTGATAGC
+
CCCCCFFFFFFFGGGGGGGGGGHHHHHHHHHHGHHHHHHHHHHGHHHHHHHHHHGGHHHIHHHGGGGGGHHGGGGGHHHHHHGHHHHHHHHHHHHHGGHHHHHHHHHHHHHHHHHHHHGHHHHHHHHHHHGHHGHHHHHHHHHHHHHHHHHHHHGHHHHHHGHHHHHHHFHHHGFGGGHHHHHHHHGHHEGHHHFGHGHGGDHFHGBHHHHHHFFHFHHH0CHCGHCGGFGFHCHHHHHHHHFFGGFGGG;
@M03495:530:000000000-LYBTV:1:1109:11561:3841 1:N:0:CATCACCC+TGCTATAT
GTCAGCATGTGAGCTTTGGAATTAGTAAATTCGATAACGACCACAGGGAGGGTGGTTTATCAACGGCAAAATATAGATCGGAAGAGCACACGTCTGAACTCCAGTCACCATCACCCATCTCGTATGCCGTCTTCTGCTTGAAAAAAAAAAAAAAATACTACAAGAAGTCAGCGTTCTGCTGGTCATCTCTTAGTTGGTCATCCGAAACATCAATGCACTTCTCAAAACAACTCATACTTGACTGATAGTCG
+
BBBBBFFFFFFFBGGGGFGGGGHHHHHHHHHHGHGHFHGGGGGHHHHGGGGGEFGFGHHHHHHHGGGGGHHHHHHHHHHHGG?EHHHGHHHGHHHGHHHHHHHHHHHHHGHHHHHHGG2FGHFGHHHHGGGHGGHHHHHHHHHBGCFG@FC-A@-:90000/00///0;900....90090//0000000//:////./////...--/////://////:/:////..:;///9///:/://///9/99.
@M03495:530:000000000-LYBTV:1:1109:9519:3862 1:N:0:CATCACCC+TGCTATAT
GTCAGCATGTGAGCTTTGGAGTGAAATCTCTTGTCTTAAGGAATAAAGGAGAAAGATTCCGTCGGAGGCTCGGTGCTCTACAGGTTCAACCTTTGTACTCTATTATTGCCTCACATTCCATCTCTTGTGAAAATATATTTGATTGGCTTTTCTGCAGGTTGTTTGCCAGGACTTTCCAAGACCTCCACTAGAAAACACAATAAACTTTTTGGAAGCTGGACAACTATCTTCATTTTTCAGAAACAGTGAAC
+
BBBBBFFFFFFFGGGGDDGGGGGHFHHHHHHHGEGHFFHHHHHHHHHGHH2FGHHHHHHHHHHFGGGGFHHGGEEFHHHHHGHHHHHHHHHHHGHHHHHHHHHHHHHHFFHHGHHGHHHHHGHGHHHHFHHDHGHHHHHHHHHHGAGFHHHHHHFDGGHHGDHHHHFHGEHHHHDFGFGGAFFHFGHHHHFGGHHHHHF.D=D<GGHHHHGCHHGEHHFCCGGGHF;<0CGGGGGGGGG0FFFFGGFCFB0
@M03495:530:000000000-LYBTV:1:1109:17694:3878 1:N:0:CATCACCC+TGCTATAT
GTCAGCATGTGAGCTTTGGTCCAGCCTGAGTCCTGGTTTATCAACGGCAAAATATAGATCGGAAGAGCACACGTCTGAACTCCAGTCACCATCACCCATCTCGTATGCCGTCTTCTGCTTGAAAAAAAAACAGTAATCCTACACAGGCCGCGTTAGTGCTCAGTTCGTATCGTAATGCCACACTTCCGATCTCCCCTCACAGCCATCCAGTCCGTTTGCCGTACTCCCTCTACTACCTTACCTTTCTCTAC
+
BABBBFFFFFFF5GFGAGBFGGHHHGHHGFGGFDGHADEFDF5GHGAGEGGHHHHHHHHHEGGGGGHHHHGHGFGHGFHGHHEGHHHHHGHHHHGHHGH3BGEFAGHFFGEFHGHFFHHHHFF3FGF?<</?2@22222211?<<0//?/---<..000000/0=0../;.;/...0;0;:.;/00:...;.;0/.;..;00...0/.0000/../;;/;-:...//;..;/////.///:/:9;//////
@M03495:530:000000000-LYBTV:1:1109:18218:3893 1:N:0:CATCACCC+TGCTATAT
GTCAGCATGTGAGCTTTGGAGTGAAATCTCTTGTCTTAAGGAATAAAGGAAAAAGATTCCGCCGGAGCCTCGGTGCTCTACAGGTTCAACCTTTGTACTCTATTATTGCCTCACATTCCATCTCTTGGGAAAATATATTTGATTGCCTTTTCTGCAGGTTGTTTGCCAGGATTTCCAAGCCCTCCACTAGAAAACACAATAAACTTTTTGGAAGTTGGACAACTATCTTCTTTTTTCAGAAACAGTGAACA
+
BBBBBFFFFBDFGGGGGGGGGGHHHHHHHHHHFHGHHHHF3FGGHHFHHFFHF222B5F5C2AE00A0A32BB?10B55D44@3BB3B4B1FGDG@444B@FF4BH4@F3F33/3BDG44BF3EH?33?FCA2?BDBGH333FFH2?FFHFGB3?3@0F22EH22F@2?//<G1G1F11/F<0>.00>FBDG1<0CGE.DDD0<DGHHBD-/:/0:C/0/<:.::G0<000;;FF-/90C0////909909
@M03495:530:000000000-LYBTV:1:1109:16805:3920 1:N:0:CATCACCC+TGCTATAT
GTCAGCATGTGAGCTTTGGAATTAGTAAATTCGTTGACGACAGAAGGAGCAAGATAACGACCACAGGGAGGGTGGTTTATCAACGGCAAAATATAGATCGGAAGAGCACACGTCTGAACTCCAGTCACCATCACCCATCTCGTATGCCGTCTTCTGCTTGAAAAAAAAAAAAACTAAACAACCCACGTCTACTTCATCTTTCTAGGTTTGTTTGATTGTCGTAGCAGCACTACTCATTCTGCTTATTGTGT
+
BBBBBFFFFFFFFGGGG4FGGGHHHHHHHHHHGHGHGHGGGGGHHHFHHHHHHHHHHHGGGGGHHHHFGEGGEFGFGHHHHHGGGGGGGHHHHHHHHHHHGGGGHHHHHHHGHHHGHHHHHHHHHHHHHHHHHHHHGFCGHHGGHHHHGGGHGHEFHHHGHGHHGGDDGF?--.0;0C/0....9.-..../9/9/////////9////....//;////.....//:..//9/////;9/;/9//////.
@M03495:530:000000000-LYBTV:1:1109:8110:3972 1:N:0:CATCACCC+TGCTATAT
GTCAGCATGTGAGCTTTGGAGTGAAATCTCTTGTCTTAAGGAATAAAGGAAAAAGATTCCGTCGGAGGCTCGGTGCTCTACAGGTTCAACCTTTGTACTCTATTATTGCCTCACATTCCATCTCTTGTGAAAATATATTTGATTGGCTTTTCTGCAGGTTGTTTGCCAGGACTTTCCAAGACCTCCACTAGAAAACACAATAAACTTTTTGGAAGCTGGACAACTATCTTCATTTTTTAGAAACAGTGAAC
+
BBBBBFFFFFFFGGGGGGGGGFBFFGFHHHHHHHHHHHGHHHHHHHHHHGHHHHGGHHGHHHHGGGGGGHHGGEFGHHHHHHGHHHHHHHHHHHHHHHHHHHHHHHHHHHHHGHHHHHHHHHHHHHHHGDHHHHHHHGHHHHHHGHHHHHHHHHGGGH@GGGHHHHFGFHGHHHFFHDGGHEHFFGFHHHHGHHHHHHGGGHHFHHHHHHGGFGHAHFGFFFGHHHGCGHFFBFFGGGGGFFFFGGGGGF0
@M03495:530:000000000-LYBTV:1:1109:13169:3982 1:N:0:CATCACCC+TGCTATAT
GTCAGCATGTGAGCTTTGGATTAGTGTTGACGACAGAAGGAGCAAGATAACGACCACAGGGAGGGTGGTTTATCAACGGCAAAATATAGATCGGAAGAGCACACGTCTGAACTCCAGTCACCATCACCCCATCTCGTATGCCGTCTTCTGCTTGAAAAAAAAAACCGATGTCTATATTAACAACTACAAAACAGCCTGAAAATAAAGAACCTAACTCACCAATATACAGACTGCAGTAGTGCATATCATAA
+
BABBBFFFFFFFGGGGFFFGGGHHGGHHHHHGEEGGFHHHGHHHHHHHHHHGEEGGHHHHGFEGGEFGEFHHHGGGFGGGGG1FGHHHHHHHHGGGGHHHGHHHGHHHGHHHHHHHGHFHGHHHHHHFHGEGFDGGCFGGFGGECCFHHHHGB<FFFHADCG@A..:--;.0;000;00;0;0./9//00.../../../////////..9.//.////9/.99;F////;////;99/;/;//;/////9
@M03495:530:000000000-LYBTV:1:1109:10183:3996 1:N:0:CATCACCC+TGCTATAT
GTCAGCATGTGAGCTTTGGAGTGAAATCTCTTGTCTTAAGGAATAAAGGAAAAAGATTCCGTCGGAGGCTCGGTGCTCTACAGGTTCAACCTTTGTACTCTATTATTGCCTCACATTCCATCTCTTGTGAAAATATATTTGATTGGCTTTTCTGCAGGTTGTTTGCCAGGACTTTCCAAGACCTCCACTAGAAAACACAATAAACTTTTTGGAAGCTGGACAACTATCTTCATTTTTCAGAAACAGTGAAC
+
DDDDDFFFFFFFGGGGGGGGGGHHHHHHHHHHHHHHHHHHHHHHHHHHHHHHHHGGHIIIHIHGGGGGGHHGGGGGHHHHHHGGHHHHHHHHHHGHHHHHHHHHHHHHHHHHHHHHHHHGHHHHHHHHHHHHHHHHHHHHHGHHFGHHHHHHHHHHHHHHHGHHHHGHHEHHHHGFGGGHHFHFHGHHHHHEFHGHFHGEHBGHHHHHHHGGHHGHHHBCGHHHHHC<CGGGGGGHGGGGGFFGGFFFFF0
@M03495:530:000000000-LYBTV:1:1109:19791:4010 1:N:0:CATCACCC+TGCTATAT
GTCAGCATGTGAGCTTTGGAGTGAAATCTCTTGTCTTAAGGAATAAAGGAAAAAGATTCCGTCGGAGGCTCGGTGCTCTACAGGTTCAACCTTTGTACTCTATTATTGCCTCACATTCCATCTCTTGTGAAAATATATTTGATTGGCTTTTCTGCAGGTTGTTTGCCAGGACTTTCCAAGACCTCCACTAGAAAACACAATAAACTTTTTGGAAGCTGGACAACTATCTTCATTTTTCAGAAACAGTGAAC
+
CBCCCFFFFFFFGGGGGGGGGGHHHHHHHHHHHHHHHHGHHHHHHHHHHHHHHHGGHHIHHHHGGGGGGHHGGGGGHHHHHHCGGHHHHHHHHHHHHHHGHHHHHHHHHHHHHHHHHHHHHHHHHHHHHHHHHHHHHHHHHHHHHHHHHHHFHGFHBHHHHGHHHHHHHHGHHHGGGGHHHHHHHHHHHHHGHHGHHHHGHHHGHHHHHHGGHHGAGHHHHGFHHH<<CHGGGFGGGGGGGGGGGGGFFF0
@M03495:530:000000000-LYBTV:1:1109:19104:4045 1:N:0:CATCACCC+TGCTATAT
GTCAGCATGTGAGCTTTGGACAATTTATACAAGTAAATGACGAGTACTTTGGACAAATTTAATTAACCCTTCTCTTGGCCTGGTTTATCAACGGCAAAATATAGATCGGAAGAGCACACGTCTGAACTCCAGTCACCATCACCCCATCTCGTATGCCGTCTTCTGCTTGAAAAAAAAAACAACAATATGTCTCACACTCCATTCGTTATACAAGCACAGACCTGCACACTAACACTTCCCTCTTCTCCACG
+
BBABBFFFFFFFGGGGFFGGGGHHHHHHHHHHHHFG5BGHFGGGGHHHFHHHHHHHHHHHHHHHHHFHGGHHHHHHHFHHHGAFGFHHHHHEGGGGGHHHHHHHGHHGGGGGHHHHHHHGHHHGHHHHHHGHHGHHHHHHGHHFGGHHGFFFGHHHHGDGHGGHHE<GFGFGGH<CGG@...;;.000000000;0;/;//0000;;..00;09.////9..0/9/;0./9///////9./..//////9.
@M03495:530:000000000-LYBTV:1:1109:19445:4084 1:N:0:CATCACCC+TGCTATAT
GTCAGCATGTGAGCTTTGGAGTGAAATCTCTTGTCTTAAGGAATAAAGGAAAAAGATTCCGTCGGAGGCTCGGTGCTCTACAGGTTCAACCTTTGTACTCTATTATTGCCTCACATTCCATCTCTTGTGAAAATATATTTGATTGGCTTTTCTGCAGGTTGTTTGCCAGGACTAGAAAACACAATAAACTTTTTGGAAGCTGGACAACTATCTTCATTTTTCAGAAACAGTGAACAACCCACTAAACCATT
+
BBBBBFFFFDFF5GFG5AAFGGHHHHHHHHHHFAFGGDEG3DCGHH5GFFHHFFFGHHHFHHHGGGCEGGHGGGGGHHHHHB@FFGHHGFHHHHHGHHHHHHHHHHHFHHHHHHHHHHHHGHFHFHHHHHEGFGBFHHGFHFFHHHHFHFFHGHFGFHHHHCGGHHHHHHHGHFFDFGHHHGH<FF1=DDGHHHGGFGFHHHHGHFEGHGHHGHHHHHHBCGGCB::;CHHGGFGFGGDGADFFBBFC?C0
@M03495:530:000000000-LYBTV:1:1109:12625:4087 1:N:0:CATCACCC+TGCTATAT
GTCAGCATGTGAGCTTTGGAATTAGTAAATTCGTTGACGACAGAAGGAGCAAGATAACGACCACAGGGAGGGTGGTTTATCAACGGCAAAATATAGATCGGAAGAGCACACGTCTGAACTCCAGTCACCATCACCCATCTCGTATGCCGTCTTCTGCTTGAAAAAAAAAAAAACGACAAGTTGATCAATGAGGCTTGTTGTTCCAATAATATTGGGATTAACATGCTATCGTCTGCTCGTGTTACAGCATT
+
AAB@AFFFFFFFFGGF5GGGGFFGGHHHHHHHFFFGH4AFEEFGHHHFGEHGGHEHHGAFEEGHHGHGFE?EFGEGGHGHGHHHEGGGCHHHHFHFHHFHFFGGGHHHHGH?FFGGHFFFHFE2@DGHHEHHGFG<<00FGCGGHHFFCFFCGD1=GGGHGFF0<CG-;C@-9.:9-A-900;0/B//9/9/B?./-./.../999///99//:/.99B//BFBB////9.B.A./;BD9..:/9B9/.//
@M03495:530:000000000-LYBTV:1:1109:7678:4130 1:N:0:CATCACCC+TGCTATAT
GTCAGCATGTGAGCTTTGGAGTGAAATCTCTTGTCTTAAGGAATAAAGGAAAAAGATTCCGTCGGAGGCTCGGTGCTCTACAGGTTCAACCTTTGTACTCTATTATTGCCTCACATTCCATCTCTTGTGAAAATATATTTGATTGGCTTTTCTGCAGGTTGTTTGCCAGGACTTTCCAAGACCTCCACTAGAAAACACAATAAACTTTTTGGAAGCTGGACAACTATCTTCATTTTTCAGAAACAGTGAAC
+
BBBBBFFFFFFF5FGG5DGGGBBFGHHHFHHHGHGHHHHG3GGGHGGGHHHHFGGGFHGHHGHGEGGEFHHGGEGGGHHHGH3BGHHGHHHHHHHFHHHHHHHHHHHHHHHHHHHGGGFGHHHGHHHFHHFFFFGHGBGHHEHHHFGGHFHHGFFHHHFFGEHGHHFGHHHEFH<FFGHHHFHFH<FFGHHFFHHGHFGEGGHFFHDGHFGGHCGAGHEFHGFHEF;<FHGG0FFFFFFF00BFFFBFBFB
@M03495:530:000000000-LYBTV:1:1109:22506:4163 1:N:0:CATCACCC+TGCTATAT
GTCAGCATGTGAGCTTTGGTTTATCAACGGCAAAATATAGATCGGAAGAGCACACGTCTGAACTCCAGTCACCATCACCCATCTCGTATGCCGTCTTCTGCTTGAAAAAAAAAAAAAAGAGATGAAAATGTCTGTAGTGACTAATGAGGTAGCAGGGGTTGCTTACAAGTGTGGTCGATAAAGTTGAGTAATGGAGGAGAATTGCGTAATAAGAATTGTGAGAGGAGGACAACTATCCAGTGATCACTGGG
+
BABBBFFFFDFFGGGGGGGGGGHHHHHHGGGGGHGHHHHGFHHHGGGGHGHHHHHGAGHGHFHHHHHHHGHHHHHGHHHGGFFGHHGGHFHFE>EFFHHHBHHHHHHHHGGGCC@@><//0?1111111111111111011>=11110/<00<0<.--.--.0000000;000./:--..9000;0;900000;0/.....0;00;A...///;/9////////........./://///;/;///9//..
@M03495:530:000000000-LYBTV:1:1109:14117:4192 1:N:0:CATCACCC+TGCTATAT
GTCAGCATGTGAGCTTTGGAATTAGGGAGCAAGATAACGACCACAGGGAGGGTGGTTTATCAACGGCAAAATATAGATCGGAAGAGCACACGTCTGAACTCCAGTCACCATCACCCATCTCGTATGCCGTCTTCTGCTTGAAAAAAAAAAGAACACTGAGCGACAACTCTAATAACCCATACAACCTATAATCATTGTCTAACACTTGCCTATCCTCTGTTTCTCCCGCACAACAAGTCTGGCGCTAAGAG
+
BBBBBFFFFFFF5FGGF4GGGGHHHHHGGGHHFFGHHHGGCEGHHHHGFGGGFFFEFHHHGHHHGGGGGHHHHHHHHHHHFE?EGHHHHHHGHHHGHHHHHHHHHGHHHHHHHHHHGF2?FGCECGFHCACHGHHHHHHCCC1DCCF---..<//CGF00/-----./000000009..///00/./90900009;00000;9/9///9//////////://99///.9---..9..//////-.--.///
@M03495:530:000000000-LYBTV:1:1109:21518:4250 1:N:0:CATCACCC+TGCTATAT
GTCAGCATGTGAGCTTTGGTCCAGCCTGAGTCCCTGGTTTATCAACGGCAAAATATAGATCGGAAGAGGCACACGTCTGAACTCCAGTCACCATCACCCATCTCGTATGCCGTCTTCTGCTTGAAAAAAAAAAAAACATGCTTCACTGTGTCGACCGACGTGTTAACCACTAGAGCTCTCACACGCAATCTTACTCTTACAAGCAGATCGACATTGATCTCCTGATGTGTACTTCTCTCCGTCGCGCCTGC
+
BCCCCFFFFFFFFGGGGFGGGGHHHGHHHHHHGHHHHFHGHHHHHHGGGGGHHHHHHHHHHHGGGGHHHEGHHHGHHHGHHHBFGHHHHHHHHHHHHHHGF3FGHFGHHHHGGGHGGHHHHGHGHHHHGGCDD</-..1111>1<1100=00<.-<---:-.;.000:0.//0:00000;0;0/---9.0///////;////;..//;/..-..///:9//;///9B//9/////9////...9----...
@M03495:530:000000000-LYBTV:1:1109:20173:4270 1:N:0:CATCACCC+TGCTATAT
GTCAGCATGTGAGCTTTGGAGTGAAATCTCTTGTCTTAAGGAATAAAGGAAAAAGATTCCGTCGGAGGCTCGGTGCTCTACAGGTTCAACCTTTGTACTCTATTATTGCCTCACATTCCATCTCTTGTGAAAATATATTTGATTGGCTTTTCTGCAGGTTGTTTGCCAGGACTCCACTAGAAAACACAATAAACTTTTTGGAAGCTGGACAACTATCTTCATTTTTCAGAAACAGTGAACAACCCACTAAA
+
CCCCCFFFFFFFGGFGGGFGGGHHHHHHHHHHHHHHHHHHFHGHHHHHHHHHHHGGHHHIHIHGGGGGGHHGGEGFHHHHHG3FGHHHHHHGHHHHHHHHHHHHHHHHHHHHHHHHHHHHHGHHHHHHGHHHHHHHHHHHHHHGHEHHGHHHGHHHFHHHGDHHHHHHHGHHGHFFGGHHFGHHHHHHGHHHGHHHHHHGGEHHHFGHHHGGHGHHHHHFHHHHHHCCHBCFFGFFFGGFGGGGGGGGGFF
@M03495:530:000000000-LYBTV:1:1109:22870:4280 1:N:0:CATCACCC+TGCTATAT
GTCAGCATGTGAGCTTTGGAGTGAAATCTCTTGTCTTAAGGAATAAAGGAAAAAGATTCCGTCGGAGGCTCGGTGCTCTACAGGTTCAACCTTTGTACTCTATTATTGCCTCACATTCCATCTCTTGTGAAAATATATTTGATTGGCTTTTCTGCAGGTTGTTTGCCAGGACTTTCCAAGACCTCCACTAGAAAACACAATAAACTTTTTGGAAGCTGGACAACTATCTTCATTTTTCAGAAACAGTGAAC
+
DDDDDFFFFFFFGGGGGGGGGGHHHHHHHHHHHHHHHHHHHHHHHHFHHHHHHHGGHIIHHHHGGGGGGHHGGGGGHHHHHHHHHHHHHHHHHHHHHHHHHHHHHHHHHHHHHHHHHHHHHHHHHHHHHHHHHGHHHHHHHHHHHGHHHHFHHHHHHHHHHGHHHH@GFHHHHHHG?GFGHHHHHHHHHHGGHGHHFHHGHFHFHHFHHHGGGGFHHHGFHGHFHH<<GFGGGGGHGGGGGGGGFGFBBF0
@M03495:530:000000000-LYBTV:1:1109:13722:4287 1:N:0:CATCACCC+TGCTATAT
GTCAGCATGTGAGCTTTGGAGTGAAATCTCTTGTCTTAAGGAATAAAGGAAAAAGATTCCGTCGGAGGCTCGGTGCTCTACAGGTTCAACCTTTGTACTCTATTATTGCCTCACATTCCATCTCTTGTGAAAATATATTTGATTGGCTTTTCTGCAGGTTGTTTGCCAGGACTTTCCAAGACCTCCACTAGAAAACACAATAAACTTTTTGGAAGCTGGACAACTATCTTCATTTTTCAGAAACAGTGAAC
+
CCCCCFFFFFFFGGGGGGGGGGHHHHHHHHHHFHHHHGHHHFHHHHHHGHHHHHGGHHHHHHHEGGGEEHHGGEGGHHHHHHFHHHHHHHHHHHHHHHHHHHHHHGHHHHHHHHHHHHHHHHHHHHHHHHHGHGFHHHHHHHHHHGHHHHHHHHHHHHHHHGHHHHHHHHHHHHGGGHHHAGHFHHHHHFFFDHGHHHHEGGGDHHHGFHGGBFFEFHHAFGHHHGGCGGFGGGCFGGGEGFBFGEFFGB0
@M03495:530:000000000-LYBTV:1:1109:19320:4330 1:N:0:CATCACCA+TGCTATAT
GTCAGCATGTGAGCTTTGGAGTGAAATCTCTTGTCTTAAGGAATAAAGGAAAAAGATTCCGTCGGAGGCTCGGTGCTCTACAGGTTCAACCTTTGTACTCTATTATTGCCTCACATTCCATCTCTTGTGAAAATATATTTGATTGGCTTTTCTGCAGGTTGTTTGCCAGGACTTTCCAAGACCTCCACTAGAAAACACAATAAACTTTTTGGAAGCTGGACAACTATCTTCATTTTTCAGAAACAGTGAAC
+
BBBBBFFFFFFFCGGGGGGGGGHHHHHHHHHHHHGHHHGHHHHHHHHGHHGHHHGGHHHHHHHGGGGGGHHGGFGCHHHHHHGHHHHHHHHHHHHHGFHHHHHHHHHGHHHHHHHHHHHHHHHGHHHHHHHHHHHHGHHHHHHHHEGHHHEHHFFHHAFGFBGHFHHHGEHHHHBGGHGHHFHHHGHHHGFBFDFGHHHCDDG0DGGHHHGGEHFAGHHFFFGHHHHCFHGGGGFGGGGGEF/FFGFGFF0
@M03495:530:000000000-LYBTV:1:1109:7651:4335 1:N:0:CATCACCC+TGCTATAT
GTCAGCATGTGAGCTTTGGAGTGAAATCTCTTGTCTTAAGGAATAAAGGAAAAAGATTCCGTCGGAGGCTCGGTGCTCTACAGGTTCAACCTTTGTACTCTATTATTGCCTCACATTCCATCTCTTGTGAAAATATATTTGATTGGCTTTTCTGCAGGTTGTTTGCCAGGACTTTCCAAGACCTCCACTAGAAAACACAATAAACTTTTTGGAAGCTGGACAACTATCTTCATTTTTCAGAAACAGTGAAC
+
CBBBCFFFFFFFGGGGGGGGGGBFGHHHHHHHHHHHHHHHFHHHHHHHHHHHHHGGHIIHHIHGGGGGGHHGGGGGHHGHHHFFHHHHHHHHHHHHGHHHHHHHHHHHHHHHHHHHHHHHHHHHHHHHHHHFHHHHHHHFHGHHHFCHHHHHHHGHHGHHHGHHFHGHGEHGHHHHFGDDHHFHHHHFHGHGHHHGHGGCGGHHHHHHHHGGHFHAFGGHHFHHHH0;;GFFGGGGGFFGFFGFEFFFFG0
@M03495:530:000000000-LYBTV:1:1109:20219:4336 1:N:0:CATCACCC+TGCTATAT
GTCAGCATGTGAGCTTTGGAGTGAAATCTCTTGTCTTAAGGAATAAAGGAAAAAGATTCCGTCGGAGGCTCGGTGCTCTACAGGTTCAACCTTTGTACTCTATTATTGCCTCACATTCCATCTCTTGTGAAAATATATTTGATTGGCTTTTCTGCAGGTTGTTTGCCAGGACTTTCCAAGACCTCCACTAGAAAACACAATAAACTTTTTGGAAGCTGGACAACTATCTTCATTTTTCAGAAACAGTGAAC
+
DDDDDFFFFFFFGGGGGGGGGGHHHHHHHHHHHHHHHHHHHHHHHHHHHHHHHHGGHIIHHIHGGGGGGHHGGGGGHHHHHHGHHHHHHHHHHHHHHHHHHHHHHHHHHHHHGHHHHHHGHHHHHHHHHHHHHHHHHHHHHHHHGFGHHHHHHHHGGHGHHGHHHHGHGEHHHHFBGHHHGHHHHHHHHHHFHHHHHHHGHHFHHFHHHHGGHBHAHHHHHHHHHGC=CGGGGGGGFFFGGGGGGBCFGG0
@M03495:530:000000000-LYBTV:1:1109:22013:4339 1:N:0:CATCACCC+TGCTATAT
GTCAGCATGTGAGCTTTGGAGTGAAATCTCTTGTCTTAAGGAATAAAGGAAAAAGATTCCGTCGGAGGCTCGGTGCTCTACAGGTTCAACCTTTGTACTCTATTATTGCCTCACATTCCATCTCTTGTGAAAATATATTTGATTGGCTTTTCTGCAGGTTGTTTGCCAGGACTTTCCAAGACCTCCACTAGAAAACACAATAAACTTTTTGGAAGCTGGACAACTATCTTCATTTTTCAGAAACAGTGAAC
+
DDDDDFFFFDFFGGGGGGGGGGHHHHHHHHHHHHHHHHHHHHHHHHFHHHHHHHGGGHIHHGHGGGGFFHHGGGGGHHHHHHFGHHHHHHHHHHGHHFHHHHHHHHHHHHHHHHHHHHHHHHHHHHHHHHHHHHHHHHHGHHHHHHHHHHHHHHHGHHHHHGHEGHFHHHHHHHHHHHFGHHHHGFHFHFHDGF<FHHHGHBGGHGHHHHGGFHHHHHBCGHHHHH0<GGGGGGGGGGGGGEFGFGFFGG0
@M03495:530:000000000-LYBTV:1:1109:20998:4427 1:N:0:CATCACCC+TGCTATAT
GTCAGCATGTGAGCTTTGGAGTGAAATCTCTTGTCTTAAGGAATAAAGGAAAAAGATTCCGTCGGAGGCTCGGTGCTCTACAGGTTCAACCTTTGTACTCTATTATTGCCTCACATTCCATCTCTTGTGAAAATATATTTGATTGGCTTTTCTGCAGGTTGTTTGCCAGGACTTTCCAAGACCTCCACTAGAAAACACAATAAACTTTTTGGAAGCTGGACAACTATCTTCATTTTTCAGAAACAGTGAAC
+
BAAAAFFBFFBD54BBFFGGGFHHHGGGFHHHFHHHHFHGCFGGHF5GFHHFFHEGHFHGFGHCGCGEGHHGGEAEHHGHD433BGHHFHHBGGHDDGFHHFFGHFF4BGFHFHFDGHGGHHDFFFGHHH4GFGHGFHB4FDFEB0FCGFHHHHGHFCFBF/<GFHHHFGHGHH1FFHGHAGFFHGCFHH1BFGHGHFHEGFGDGGHFHGGC/0;CBGBAGFACGF;00:CFGFFBFGFG0;FGFF000B0
@M03495:530:000000000-LYBTV:1:1109:13613:4439 1:N:0:CATCACCC+TGCTATAT
GTCAGCATGTGAGCTTTGGAGTGAAATCTCTTGTCTTAAGGAATAAAGGAAAAAGATTCCGTCGGAGGCTCGGTGCTCTACAGGTTCAACCTTTGTACTCTATTATTGCCTCACATTCCATCTCTTGTGAAAATATATTTGATTGGCTTTTCTGCAGGTTGTTTGCCAGGACTTTCCAAGACCTCCACTAGAAAACACAATAAACTTTTTGGAAGCTGGACAACTATCTTCATTTTTCAGAAACAGTGAAC
+
CCCCBFFFFFFFGGGGGGGGGGHHHHHHHHHHHHHHHHHHHHHHHHGHHHHHHHGGHIIHHIHGGGGGGHHGGGGGHHHHHHGHHHHHHHHHHHHHHHHHHHHHHHHHHHHHHHHHHHHHHHHHHHHHHHFHHGHHHHHHHGHHFCGHHHHHHHHHGHHHHGHHHHFHHGHHHHHEFHHHFHHHGHHHHHHBHHHHHHHGHHHHHHHGHHGGEC/CHHGHHGHHHHGGHHGGGGGGGGGFGGFFGGGGFG9
@M03495:530:000000000-LYBTV:1:1109:10180:4447 1:N:0:CATCACCC+TGCTATAT
GTCAGCATGTGAGCTTTGGAGTGAAATCTCTTGTCTTAAGGAATAAAGGAAAAAGATTCCGTCGGAGGCTCGGTGCTCTACAGGTTCAACCTTTGTACTCTATTATTGCCTCACATTCCATCTCTTGTGAAAATATATTTGATTGGCTTTTCTGCAGGTTGTTTGCCAGGACTTTCCAAGACCTCCACTAGAAAACACAATAAACTTTTTGGAAGCTGGACAACTATCTTCATTTTTCAGAAACAGTGAAC
+
CCCCBFFFFFFFGGGGGGGGGGHHHHHHHHHHHHHHHHHHGHFGBHHHHFHHHHGGHHHHHGHGGGGGGHHGGFGGHHHHHHHHHHHHHGHHHHHHGHHBHHHHEHHHGHGHHHFHHHHHHHHGHHHHHHGGBGHHHHHHHGHHH0CHHHHHHHGHHAHHHGHHHGHHHHHHHHGHHGHGAGGFF.FGGEB1=FGHHHGAGFDHHHFGHHGGHGGHHHFHHHHHG:<<GHBFFFGGGGGGGFFFGGBFBB0
@M03495:530:000000000-LYBTV:1:1109:16764:4461 1:N:0:CATCACCC+TGCTATAT
GTCAGCATGTGAGCTTTGGTCCAGCCTGAGTCCCTGGTTTATCAACGGCAAAATATAGATCGGAAGAGCACACGTCTGAACTCCAGTCACCATCACCCATCTCGTATGCCGTCTTCTGCTTGAAAAAAAAAAATAACATGATGACAGACTCTAGCATCTATCTATTATAACAAATTCACAAGATTTCTTATGCAGCTCACCTGACCACACATAACAAGTACTTTCACCATTAGATGATATGCTTGTATACT
+
BBBBBFFFFFFFGGGGGDFGGGHHHGHHHHHHHHHHHGHHHHHHHHGGGGGHHHGHHHGHHHGGGGHHHHHHHGHHHGHHHHHHHHHHHHHHHHHHHHGHCGHHGGHHFHGGGHGHHGHHHHHGGHHGGGCC@01?111111<?111001<111111111100=00<00000<<0<D0000./00;00000;000/:/0:.0/:/;/...;0:0/00;C00900;0000090000000/:9:/:/99////
@M03495:530:000000000-LYBTV:1:1109:24014:4489 1:N:0:CATCACCC+TGCTATAT
GTCAGCATGTGAGCTTTGGAATTAGTAAATTCGTTGACGACAGAAGGAGCAAGATAACGACCACAGGGAGGGTGGTTTATCAACGGCAAAATATAGATCGGAAGAGCACACGTCTGAACTCCAGTCACCATCACCCATCTCGTATGCCGTCTTCTGCTTGAAAAAAAAAAAAAAGTCATAAGACATAAAATACATCTCGTTGCTAGTTTATCTATAAGCACTATGATATAACTAATACGCTGATAGTACTA
+
CCDCCFFFFFFFGGGGGGGGGGHHHHHHHHHHGHGHGFEGGGGHHHHHHHHGHHHHHHEFGGGHHHHGFEEGEFGGGHHHHH@F?>>EEHHHHHHHHHHHGGGGHHGHHHGGHHHGHHHHHHHHHHHGHHHHHHHHGHBGGHGGHHHHGGGHGHHHHHHHACBGAEGGEFC--9.000000000:09000;0;0;000.../900000000900:00000/00:0;0000;00;0000.:...00000900
@M03495:530:000000000-LYBTV:1:1109:14402:4500 1:N:0:CATCACCC+TGCTATAT
GTCAGCATGTGAGCTTTGGAGTGAAATCTCTTGTCTTAAGGAATAAAGGAAAAAGATTCCGTCGGAGGCTCGGTGCTCTACAGGTTCAACCTTTGTACTCTATTATTGCCTCACATTCCATCTCTTGTGAAAATATATTTGATTGGCTTTTCTGCAGGTTGTTTGCCAGGATTCCAAGACCTCCACTAGAAAACACAATAAACTTTTTGGAAGCTGGACAACTATCTTCATTTTTCAGAAACAGTGAACAA
+
BBBBBFFFFFFFGGGGCFGGGGHHHHHHHHHHHHHHHBFGHHHHHHHHHHHHHHGGHHHHHHHGGGGGGHHGGGGGHHHHGHBGHHHHHHHHHHHHHHHHHHHHHHHHHHHHHHHHHHHHHHHHHHHHHHHHHHHHHHHHHHHGHFGHHHHHHGHHGHHHHDHHHGHHHHHHHHHFHHFHHHHHHHHHHHGHHHHHGFGHHHHHHGGFCGFHHGHHHHHGHHHFHB:<GHHGGGGGGGFFFGFFFGGFGGB
@M03495:530:000000000-LYBTV:1:1109:20994:4577 1:N:0:CATCACCC+TGCTATAT
GTCAGCATGTGAGCTTTGGAGTGAAATCTCTTGTCTTAAGGAATAAAGGAAAAAGATTCCGTCGGAGGCTCGGTGCTCTACAGGTTCAACCTTTGTACTCTATTATTGCCTCACATTCCATCTCTTGTGAAAATATATTTGATTGGCTTTTCTGCAGGTTGTTTGCCAGGACCTCATCAACGATGTTTCCGAAGATAGGGTGCCTCTCGTGCTTCTTATCTTCTTCAGGTCGTGATTGCTGGAGCAGGTAT
+
BBBBBFFFFFFBGGGGGGGGGGGHHHHHHHHH4FHHHHGCGFHHHGHHHHHHHGGGHHHHHHHGGGC0EHHGGFGGHHHHFHEFHHGHGHHHFHHEDGFHHHHHHHHHGHHHHGHHHHHHGHHHHGHHHGFHHHHFFHHHHGGHH0CGHHHHH3GH2FHHHGHHHHHHHFGHHHBFGHHFGGCGFGGHHHGDGG<DHHHAGGGHHHHHGE.EGHHFHGHGHHHHGBC00;FGGG/BFFFGGGFGGGGG90;
@M03495:530:000000000-LYBTV:1:1109:9178:4581 1:N:0:CATCACCC+TGCTATAT
GTCAGCATGTGAGCTTTGGAGTGAAATCTCTTGTCTTAAGGAATAAAGGAAAAAGATTCCGTCGGAGGCTCGGTGCTCTACAGGTTCAACCTTTGTACTCTATTATTGCCTCACATTCCATCTCTTGTGAAAATATATTTGATTGGCTTTTCTGCAGGTTGTTTGCCAGGACTTTCCAAGACCTCCACTAGAAAACACAATAAACTTTTTGGAAGCTGGACAACTATCTTCATTTTTCAGAAACAGTGAAC
+
CCCCCFFFFFFFGGGGGGGGGGHHHHHHHHHHHHHHHHHHHHHHHHHHHHHHHHGGHHHIHHHGGGGGGHHGGGGGHHHHHHHHHHHHGHHHHHHHHHGHHGHHHHHHHHHHHHHHHHHHHHHHHHHHHGHHHHHHHHHHHHHHHHHHHHHHHHHHFHHHHGHGHHHHGHHHHHHGGHHGHHHHHHHHHHGEGGHHHHHGGGGHHHHHHHGFGHHHHHHHCFHHHHCCGGGGGGGGGGGGGFBFGGFGE00
@M03495:530:000000000-LYBTV:1:1109:10941:4589 1:N:0:CATCACCC+TGCTATAT
GTCAGCATGTGAGCTTTGGTTTATCAACGGCAAAATATAGATCGGAAGAGCACACGTCTGAACTCCAGTCACCATCACCCATCTCGTATGCCGTCTTCTGCTTGAAAAAAAAAAAACATCAATTACCATAGACACTTTAAAATTCAACATAATCAAAAAAAAAAGTAACCTGTGATAATCAAATAAACAGTTCACACTCATATCTTAGCATGACAGCAATACCACATCGAGCTTGATCGCTACCGATCCTA
+
DDEDCFFFFFFFGGGGGGGGGGHHHHHHGGGGGHHHGHHHHHHHGGGGHHHHHHHGHHHGHHHHHHHHHHHHHHHHHHHHGHBFHHFGHHHHGGGHGHHHHHHHFHHHHCGGFB@//?222@2221?11111110111111111=11<1>111<1111<-----.011101.1011111<10011110</<111110///1<:11<<10<:0<000.:/<10000.<:./...0/.:1....-<-.-<.11
@M03495:530:000000000-LYBTV:1:1109:6980:4598 1:N:0:CATCACCC+TGCTATAT
GTCAGCATGTGAGCTTTGGAGTGAAATCTCTTGTCTTAAGGAATAAAGGAAAAAGATTCCGTCGGAGGCTCGGTGCTCTACAGGTTCAACCTTTGTACTCTATTATTGCCTCACATTCCATCTCTTGTGAAAATATATTTGATTGGCTTTTCTGCAGGTTGTTTGCCAGGACTTTCCAAGACCTCCACTAGAAAACACAATAAACTTTTTGGAAGCTGGACAACTATCTTCATTTTTCAGAAACAGTGAAC
+
CBBCCFFFFFFFGGGGGGGGGGFGHHHHHHHHHHHHHGFHHHHHHHDHHHHHGHGGHHHHHHHGGGGGGHHGGEGGHHHHHHBHHHHHHHHHHHHHHGHHHHHHHHHGHHHGFHHHHHHGHHHHGHHFHGGHHHHGHHHFHHHHHGGHHHHHHHHHGFHHHGHGGGDGHAHHHHFGFHHFHHHHHEHGHHH1FFHHHHGEGHHEHHHHHHGCCGGCGHFGHGHHHHFCHHGGGGFGGGGGGGGGGGF0FB0
@M03495:530:000000000-LYBTV:1:1109:9003:4607 1:N:0:CATCACCC+TGCTATAT
GTCAGCATGTGAGCTTTGGTTTATCAACGGCAAAATATAGATCGGAAGAGCACACGTCTGAACTCCAGTCACCATCACCCATATCGTATGCCGTCTTCTGCTTGAAAAAAAAAAAAATGTATTCTAACAGTACACTAGACACATACAAATACTACTCACATGATATAATCCAATAACCTCGTTTAAACAGTAGCCAATAATGTTAACTAGCATTCTGTGAAACTTGGCACCATATTACAGCAAAGGAACTG
+
CCCCCFFFFFFFGGGGFGGGGGHHHHHHGGGGGHHHGHHHFHHHGGGGHHHHHHHGHHHGHHHHHHHHHHHHHHHHHHHHGH3DGFHHHHHHGFCHGHHHHHHHGHHFGGFEF/B//022211111?<11111<1?<11110011<11<==111<000<<0000000000=000000;:/.:...0000::000:0//0;9000000;0090000;0;00;000;00/90.9///////://://///.;/
@M03495:530:000000000-LYBTV:1:1109:7040:4619 1:N:0:CATCACCC+TGCTATAT
GTCAGCATGTGAGCTTTGGAATTAGTAAATTCGTTGACGACAGAAGGAGCAAGATAACGACCACAGGGAGGGTGGTTTATCAACGGCAAAATATAGATCGGAAGAGCACACGTCTGAACTCCAGTCACCATCACCCATCTCGTATGCCGTCTTCTGCTTGAAAAAAAAAACATATAACCCTGATGACACGCCCAGTGCACACACACTCGTATCTTTCGTGACTCCAACATTTCTCGAGCGACTCTTGTAAT
+
BBBBBFFFFFFFGGGGGGGGGGHHHHHHFHHHGHGHFGGGGGGHHHGHHHHHHHHHHHGGGGGHHHHGFFGGBFFFGHHHHH4FFGGGGHHHHHHHHHHHGGGGHHHHHHHGHHHGHHHGHHHHHHHHHHHHHHHHGGBGHGFGEGHGGCDHGHHFHHHHHHFHHC-DDC..0;0B;0/.://000000.-.-9.9;0000.....//.9././///.99/9://///.//////./..---;.9//////
@M03495:530:000000000-LYBTV:1:1109:18607:4622 1:N:0:CATCACCC+TGCTATAT
GTCAGCATGTGAGCTTTGGAGTGAAATCTCTTGTCTTAAGGAATAAAGGAAAAAGATTCCGTCGGAGGCTCGGTGCTCTACAGGTTCAACCTTTGTACTCTATTATTGCCTCACATTCCATCTCTTGTGAAAATATATTTGATTGGCTTTTCTGCAGGTTGTTTGCCAGGACTTTCCAAGACCTCCACTAGAAAACACAATAAACTTTTTGGAAGCTGGACAACTATCTTCATTTTTCAGAAACAGTGAAC
+
CCCCCFFFFFFFGGGGGGGGGGHHHHHHHHHHHHHHHHHHHHHGHHHHHHHHHHGGHHHHHIHGGGGGGHHGGGGGHHHHHHFHHHHHHHHHHHHHHHHHHHHHHHHHHHHHHHHHHHHHHHHHHHHHHHGHHHHHHHHHHHHHHHHHHHHHHGHHGHHHHGHHHHHHGGEHHHHHHGGGFHHHHHHHHGHHHHHHHHGEGFHHHHHHHHGGFHFGFHGHHGHHHHC;GGFGGGGGGGGFGFBFGFCFGG9
@M03495:530:000000000-LYBTV:1:1109:14653:4634 1:N:0:CATCAGCC+TGCTATAT
GTCAGCATGTGAGCTTTGGAGTGAAATCTCTTGTCTTAAGGAATAAAGGAAAAAGATTCCGTCGGAGGCTCGGTGCTCTACAGGTTCAACCTTTGTACTCTATTATTGCCTCACATTCCATCTCTTGTGAAAATATATTTGATTGGCTTTTCTGCAGGTTGTTTGCCAGGACTTTCCAAGACCTCCACTAGAAAACACAATAAACTTTTTGGAAGCTGGACAACTATCTTCATTTTTCAGAAACAGTGAAC
+
BBBBBFFFFFFDGGGGFDFGGGHHHHHHHHHHGGGHGHHHBFGGHHFGFHHHGHGGHHHHHHHGGGGGGHHGC1EEHHFHHHEGHHHGHHHHHHH4FFHHGHHHHHHHHHHHHHHHHHHHFHHGHHHHGHHHHGHHGHHHHGGGFFGHHHGHHHGHHGFHHGHHGHBGFGGEHHFFFFDFGHHHHHHHHGEBGHFBGAHEGHHHHHHHHHGCHHFHHHCCHGHGGH:CCGFFGGGGGGF0FBCFFGGFFG;
@M03495:530:000000000-LYBTV:1:1109:9414:4659 1:N:0:CATCACCC+TGCTATAT
GTCAGCATGTGAGCTTTGGAGTGAAATCTCTTGTCTTAAGGAATAAAGGAAAAAGATTCCGTCGGAGGCTCGGTGCTCTACAGGTTCAACCTTTGTACTCTATTATTGCCTCACATTCCATCTCTTGTGAAAATATATTTGATTGGCTTTTCTGCAGGTTGTTTGCCAGGACTTTCCAAGACCTCCACTAGAAAACACAATAAACTTTTTGGAAGCTGGACAACTATCTTCATTTTTCAGAAACAGTGAAC
+
CCCCCFFFFFFFGGGGGGGGGGHHHHHHHHHHHGGHHHHHHGHHHHHHHHHHHGGGHHHHHHHGGGGGGHHGGFGGHHHHHHHHHHHHHHHHHHGHHHHGHGHHHHHHHHGHHHHHHHHHHGHHHHHHHHHHFGHHHHHHGGHHFGGHHHGHHHHHFHHHHGHHGHHHGEEFGHGHHFFFCGHHHHHHHHHEDGGHHHHGGBGFGHHHHHG-CGBACH:CACGGHHC;CCFGGGGFCFFFBFFGGB;FBF:
@M03495:530:000000000-LYBTV:1:1109:7198:4662 1:N:0:CATCACCC+TGCTATAT
GTCAGCATGTGAGCTTTGGAGACTGGTTTATCAACGGCAAAATATAGATCGGAAGAGCACACGTCTGAACTCCAGTCACCATCACCCATCTCGTATGCCGTCTTCTGCTTGAAAAAAAAAAAAGAGCAAACATAGGATATAACACATGCCCAAGATTAGGCCACGGCTAAGATCATATGAGCACACTACTTAAATCTAATCACATGCTATTAACTCTTTTACTCTCTTTCTCATGCAACAACAGATATTTA
+
BBBCCFFFFFFFGGGGGGGGGGGHH4BBGGHHHHHGGFGGHGHHHHHHHHHGGGGGHHHHHHGHHHGHHHHHHHHHHHHHFHFFHHHGH3FGHGGHHEHGGGHGHHHHHHHEGHFFGCGD>/>/?00101=01=?11111>1111<11C101...000<0<0C.<-:-.000;000;0000:0./.://0000;0;00000;0000:000000;0000000;00;0;0000:0000:90.:..//00000:
@M03495:530:000000000-LYBTV:1:1109:16544:4681 1:N:0:CATCACCC+TGCTATAT
GTCAGCATGTGAGCTTTGGAATTAGTAAATTCGTTGACGACAGAAGGAGCAAGATAACGACCACAGGGAGGGTGGTTTATCAACGGCAAAATATAGATCGGAAGAGCACACGTCTGAACTCCAGTCACCATCACCCATCTCGTATGCCGTCTTCTGCTTGAAAAAAAAAAAATGAATTCACACCATGTTACAATGTGCACACACAACTTGATATTAATAACACTAAAGACTACAGCCTAGAATGGAACGAA
+
BBBBBFFFFDFF5FGGG4GGGGHHHHHHHHHHGGFGCHGGGGGHHHHHHHHHHHHHHHGGGGGHHHHGGGGGEGGEGHHHHH@FEGGGGHHHHHHHHHHGGGGGGHHHHHHGHHHGHHHHHHHHHHHHHHHHHHHHGG0FHHFGHHHHGGGHFDGFHHHFFFHHHGGG-C-9.00000009;/..000;000000;;000/..99?.///:///;//:/9/9/9/////;/BB///9./////;////;:A
@M03495:530:000000000-LYBTV:1:1109:15039:4795 1:N:0:CATCACCC+TGCTATAT
GTCAGCATGTGAGCTTTGGAGGGTGGTTTATCAACGGCAAAATATAGATCGGAAGAGCACACGTCTGAACTCCAGTCACCATCACCCATCTCGTATGCCGTCTTCTGCTTGAAAAAAAAAAAAAAACAAACATAGACATTTAGATATAACATATCTCATCCTATACTCAATGACGTAACAGACCACTTCTATGTAACGAAAGCGATAATCTACTATCAACAGCACTGAGCTGTTTACTGTCCTGTATCAAA
+
CCCCCFFFFFFFGGGGGGGGGGGGGGGGHHHHHHHGEGGGHHHHHHHHHHHGGGGHHHHHHHGHHHGHHHHHHHHHHHHHHH@GHHHGHEGHHGGHHHHGGGHGHHHHHHHGHHHHGGFDC///--......0000000=000<0=<0000;00000;00:0:000000000;0.....00/../.0009;000000...../.....0000;000000/0/:9.0/000000000000;0000;000000
@M03495:530:000000000-LYBTV:1:1109:7800:4800 1:N:0:CATCACCC+TGCTATAT
GTCAGCATGTGAGCTTTGGTTTATCAACGGCAAAATATAGATCGGAAGAGCACACGTCTGAACTCCAGTCACCATCACCCATATCGTATGCCGTCTTCTGCTTGAAAAAAAAAAACACAACATCCTCAACATGTCATCCACATAGATAAGTACATCTCACCATGCAACAACTAAGTCACACCCCTAACAATCACCCACATAGTTACAAATCAATAGATAGTATACACACCTATGCACTCACTGATCATTAG
+
BBBBBFFFFFFFGGGG5GGGGGHHHHHHGGGGGHHHGGHHBGFGGGGGHHHHHHHGHHHFFFHHHHHHHGHHHHHHHHHGFH3FGFHHGGHGGGGHGHHHHHHHHGHHEGGEGDD//0?//?22222?1?1011111??1111>11<111111111<1110000<000...//0/0000;/..-:.///;0:0//...90000;0;0;0000;09;000900000;00..9//////99////////9///
@M03495:530:000000000-LYBTV:1:1109:10699:4804 1:N:0:CATCACCC+TGCTATAT
GTCAGCATGTGAGCTTTGGAGTGAAATCTCTTGTCTTAAGGAATAAAGGAAAAAGATTCCGTCGGAGGCTCGGTGCTCTACAGGTTCAACCTTTGTACTCTATTATTGCCTCACATTCCATCTCTTGTGAAAATATATTTGATTGGCTTTTCTGCAGGTTGTTTGCCAGGATCAGGTCGTGATTGCTGGAGCAGGTATGATATAATTCTAGGATTTGACAGATGAATAATTTACATATATATCTAACTTTG
+
CCCCCFFFFFFFFGGGGFGGGGHHHHHHHHHHHGGHHHHHHHHHHHHHHHHHHHGGHHHIHHHGGGGGGHHGGGGGHHHHHHGHHHHHHHHHHHHHHHHHHHHHHHHHFHHHHHHHHHHHHHHHHHHHHHGHEGHHHHHHHHHHHGHHHHHHHHGHGHHHHGHHHGHHHHHHHHDGHGFCGHHHHHHHHHHHHHECHHHEGHHFGHHHHHHGHHHHFFGFFGHHH;;CGHHHEHFHHGGGGGGGGGGGGG0
@M03495:530:000000000-LYBTV:1:1109:20194:4864 1:N:0:CATCACCC+TGCTATAT
GTCAGCATGTGAGCTTTGGAGTGAAATCTCTTGTCTTAAGGAATAAAGGAAAAAGATTCCGTCGGAGGCTCGGTGCTCTACAGGTTCAACCTTTGTACTCTATTATTGCCTCACATTCCATCTCTTGTGAAAATATATTTGATTGGCTTTTCTGCAGGTTGTTTGCCAGGACTTTCCAAGACCTCCACTAGAAAACACAATAAACTTTTTGGAAGCTGGACAACTATCTTCATTTTTCAGAAACAGTGAAC
+
BBBBBFFFFFFF5GGGGGGGGGHHHHHHHHHHHFHHHHHHHHHHHHHHHHHHHHGGHHHGHHHGGGGGGHHGGGGGHHHHHH@FGHHHHHHHHHHHHHHHHHHHHHHHGHHHHHGHHHHHHHHHHHHHHHHHHHHHHHHHHHGHFAGHHHHHGHGHHHHHFEHHHHGHGHFHGG<GHHHHHHHHHHHHHHEFGHHFHHGGHHGGHHGFHHGGFHHGHGFFGFA.CG::<GFGGGGGGGGBF0FFFGFGGG0
@M03495:530:000000000-LYBTV:1:1109:20998:4865 1:N:0:CATCACCC+TGCTATAT
GTCAGCATGTGAGCTTTGGTGCCGCCCTGGTTTATCAACGGCAAAATATAGATCGGAAGAGCACACGTCTGAACTCCAGTCACCATCACCCATCTCGTATGCCGTCTTCTGCTTGAAAAAAAAAAAAACGTTATTACTTCATCCAGCGTTACCATGATGTTATTTCTTCACTTTGAGTTATAACCTCTTATGACGCTCACAATCTTCATTTCCTTTTTATCCTTTCTAATCTCTGCTCATCTCTCTATGAT
+
AABA?FFFFFF5BFFFGGBCFGHA?EEAGCBFFGHF5ABEEGE?GHHHHHHHGF1FGAFHHHHHHFC?GFEDGCDDFGF@F33BFGGHFHGE33BEFFGFHBD@EGHFHHHBD3B0?DGFB//>B//><-<0FA11>D<=0=0000<-<..:0;C:0;<C:C0;:;GG000;0000.0;C0009/;C0;9B0;0.....:090:90;//B///9////.99///;////99BB9/////9;9/9/:////;
@M03495:530:000000000-LYBTV:1:1109:18758:4875 1:N:0:CATCACCC+TGCTATAT
GTCAGCATGTGAGCTTTGGAATTAGTAAATTCGTTGACGACAGAAGGAGCAAGATAACGACCACAGGGAGGGTGGTTTATCAACGGCAAAATATAGATCGGAAGAGCACACGTCTGAACTCCAGTCACCATCACCCATCTCGTATGCCGTCTTCTGCTTGAAAAAAAAAAAAAATGACAACACAGCCCTTCTACATCGAGAACAATGGTACCTGCTTGACCAAGTAAATATCCCACCTTTAAACTTACGAT
+
CCCCCFFFFFFFGGGGGGGGGGHHHHHHHHHHGFGH4GEGGGGHHHGHGHHHHHHHHHGGGGGHHHGGGGGGGGGGGHHHHHFGGGGGGHHHGHHGGHHHGGGGHGHHHHHGHHHGHHHHHHGHHHHHHHHHHHGHFFBGGFGGFHHHGFGHGHHFHHHFHHHFHGDC@F-:--.0;000.......;//:/99///./:..://;///////:.///.///..//////99;BBF.;//////////.;.
@M03495:530:000000000-LYBTV:1:1109:20043:4881 1:N:0:CATCACCC+TGCTATAT
GTCAGCATGTGAGCTTTGGAGTGAAATCTCTTGTCTTAAGGAATAAAGGAAAAAGATTCCGTCGGAGGCTCGGTGCTCTACAGGTTCAACCTTTGTACTCTATTATTGCCTCACATTCCATCTCTTGTGAAAATATATTTGATTGGCTTTTCTGCAGGTTGTTTGCCAGGACTTTCCAAGACCTCCACTAGAAAACACAATAAACTTTTTGGAAGCTGGACAACTATCTTCATTTTTCAGAAACAGTGAAC
+
BBBBBFFFFFFFFGGGGGGGGGFHHGHHHHHHHHGHHHFHFHHHHHHHHHHHHHFGHHFGHHHGGCGFGHGGGGGGHHGHHH3CHHHHHHGHHGHHGHHHHHHHHHHHFHHGHHHHGHHHGHHFHHHHHHHHGHHGHHHHHHHHFHHHHHHHHGHFFHHHHAGHHHGHBGHEHHHHFHFHFHGHHHGFHHEFGFHHHHGEGH00DGHGHHF?CCHHFHHCGGHHHFCCGGGGGGFFGGGGGBBBFFFGF00
@M03495:530:000000000-LYBTV:1:1109:11911:4990 1:N:0:CATCACCC+TGCTATAT
GTCAGCATGTGAGCTTTGGCACAGGGAGGGTGGTTTATCAACGGCAAAATATAGATCGGAAGAGCACACGTCTGAACTCCAGTCACCATCACCCATCTCGTATGCCGTCTTCTGCTTGAAAAAAAAAAAAAATCATATTTATTTCTAGAATGTTAAAGCAATGATTACTTGTTATACCATTCAGAATGGAAATGAACGAGCAGTTACGAAGAGATAAAGAAACCCATGTTGAACTAATTAACTTGTAGATG
+
BBBBBFFFFFFFEGGGFGGGGGHHGGFG?EEFEEFHGHHHHHFGGGGHHHHHHHHHHHGGGGHHHHHHHGGHHGHGHHHHHHGGHHHHHHHHFHGHFHHHGGHHFHGFGHGHHHHHHHHHHH0CF@B@/>--.<00=0=0000000000==00C00:0</:00000;0000000:0;00;;0900;00/9CBB0000...--/0009.:...../9;///./;.:://://///;//;;/;////;B/9//
@M03495:530:000000000-LYBTV:1:1109:20571:5029 1:N:0:CATCACCC+TGCTATAT
GTCAGCATGTGAGCTTTGGAGTGAAATCTCTTGTCTTAAGGAATAAAGGAAAAAGATTCCGTCGGAGGCTCGGTGCTCTACAGGTTCAACCTTTGTACTCTATTATTGCCTCACATTCCATCTCTTGTGAAAATATATTTGATTGGCTTTTCTGCAGGTTGTTTGCCAGGACTTTCCAAGACCTCCACTAGAAAACACAATAAACTTTTTGGAAGCTGGACAACTATCTTCATTTTTCAGAAACAGTGAAC
+
CCCCCFFFFFFFGFGGGGFGGGHHHHHHHHHHHHHHHHHHHHHHHHHHHHHHHHGGHHIHHHHGGGGGGHGGGGGGHHHHHHFFHHHHHHHHHHHHHHHHHHHHGHGHHHHHHHHHHHHHHHHHHHHHHHGHHHHHHHHHHHHHHHHHHHHHHHHHHFGHHGHHHHHHGHHHGHHHGGGHFFGHHGHHHHHHGHGHHHGGHHBGHHGHHHGGHHHAHHHHGFGHHFB;CHGGGGFGFFGBFFFGGGFGGGB
@M03495:530:000000000-LYBTV:1:1109:13411:5034 1:N:0:CATCACCC+TGCTATAT
GTCAGCATGTGAGCTTTGGAATTAGTAAATTCGTTGACGACAGAAGGAGCAAGATAACGACCACAGGGAGGGTGGTTTATCAACGGCAAAATATAGATCGGAAGAGCACACGTCTGAACTCCAGTCACCATCACCCATCTCGTATGCCGTCTTCTGCTTGAAAAAAAAAAACCAGTATGTATTCTTCTTATTTCTTCCTCCCCCTAATTACGTTGTGCATTAATGGTTTGCCCCATGAATATAAGCATGTA
+
AAAAACFFFFFD1BGG3A1BFDFHGHGHHGGD0AABGBAEEAEAGGGHFHEHBGFHHEAGAEGECGHC/?>E>BEEFGFGFF@B?>EE/>BEEEEEFGEEE<FEHCFHE0G?B/B?>FFFHFCC@FGHHHHFFG0F/00?10/??C1<@E->CFD1GFGFGHF0<@-----..C;00BF9B0C00;0;0;BFF0FFG0;;9.;A@--//;/--/999BBB/B/;/99;;B/9/-9-//:9/:B//B//9//
@M03495:530:000000000-LYBTV:1:1109:20091:5042 1:N:0:CATCACCC+TGCTATAT
GTCAGCATGTGAGCTTTGGAGTGAAATCTCTTGTCTTAAGGAATAAAGGAAAAAGATTCCGTCGGAGGCTCGGTGCTCTACAGGTTCAACCTTTGTACTCTATTATTGCCTCACATTCCATCTCTTGTGAAAATATATTTGATTGGCTTTTCTGCAGGTTGTTTGCCAGGACTTTCCAAGACCTCCACTAGAAAACACAATAAACTTTTTGGAAGCTGGACAACTATCTTCATTTTTCAGAAACAGTGAAC
+
CCCCCFFFFFFFGGGGGGGGGGHHHHHHHHHHHHHHHHHHGHHHHHHHHHHHHHGGHIHHHHHGGGGEGHHGGGGGHHHHHHFHHHHHHHHHHHHHHHHHHHHHHHHHHHHHHHHHHHHGHHHHHHHHHHFHHHHHHHHHHGHHHGHHHHHHHHGHHHHHHFHHHHHHFHHHHHGHGHBH0GHHHHHHHHFHHGHHHHGGGGGHHHHHHHGGHCHHGHFFFBCEHE;;CGGGGGGGGGGGBFGGGGBFGGC
@M03495:530:000000000-LYBTV:1:1109:16787:5047 1:N:0:CATCACCC+TGCTATAT
GTCAGCATGTGAGCTTTGGTCCAGCCTGAGTCCCTGGTTTATCAACGGCAAAATATAGATCGGAAGAGCACACGTCTGAACTCCAGTCACCATCACCCATCTCGTATGCCGTCTTCTGCTTGAAAAAAAAAAAAAAATACTGATACACAATGTATATCACTCCTGTCAGTTGATGCATTGTAATACTCTCGTCATCTGACTATTACCTCTATGACACTCTTCCTTCTTGCCACTTGTCACTTATGCAGCTC
+
CCCCCFFFFFFFGGGGGFGGGGHHHGHHHHHHHHGHHHHHHHHHHHGGGGGHHHHHHHHHHHGGGGHHHHHHHGHHHGHHHHHHHHHHHHHHHHHHHHGHEHHHGGHGHHGEEHGHHHHHHHHHGGHGGGGC>/---00<000=0=0<0.000=000=0;;0/000000<0:00000000090;090000....9000;000000000;009000900/0000000;00000000000000:0900000/0
@M03495:530:000000000-LYBTV:1:1109:23909:5061 1:N:0:CATCACCC+TGCTATAT
GTCAGCATGTGAGCTTTGGAGTGAAATCTCTTGTCTTAAGGAATAAAGGAAAAAGATTCCGTCGGAGGCTCGGTGCTCTACAGGTTCAACCTTTGTACTCTATTATTGCCTCACATTCCATCTCTTGTGAAAATATATTTGATTGGCTTTTCTGCAGGTTGTTTGCCAGGACTCTTTCTACCGTTCTCGAGTTCGAAGAGTGAGTACTTTGGGAGCTTGATGATGAGATCCTTCTTAACCTCTTTGTATCC
+
BBBBBFFFFFFBFFGGFBGGGGHGHHHCHHHCHHHHHHHFEGFHHHHHHHFHGHAGHHHHHHHGGGG?EGGGGEFGHHHHHHBGGGFHHHHGHHHHHHGHHHHHHHHFFEGGHHHHHHHHHHHHHHHHHGEGHHFHHHHHHHHHGFHHHH?GHEHH2FGHHDHHHGHHGHGGHHFGGGFHGFGEGHGHGBDHFHGCFEGGFFFFHHFHHBC:..CDFFGGHHGHHC0CFF0FFGEFFGG0;BFGGGFFFG0
@M03495:530:000000000-LYBTV:1:1109:22461:5073 1:N:0:CATCACCC+TGCTATAT
GTCAGCATGTGAGCTTTGGAGTGAAATCTCTTGTCTTAAGGAATAAAGGAAAAAGATTCCGTCGGAGGCTCGGTGCTCTACAGGTTCAACCTTTGTACTCTATTATTGCCTCACATTCCATCTCTTGTGAAAATATATTTGATTGGCTTTTCTGCAGGTTGTTTGCCAGGACTTTCCAAGACCTCCACTAGAAAACACAATCAACTTTTTGGAAGCTGGACAACTATCTTCATTTTTCAGAAACAGTGAAC
+
AA?AAFDFFFF3111A3AFGBCCFHBGGFBA311BF3331BF0BGFGFF0FFHAE/FFBGGFFEE??/ECG?E/EEGHHHGF10@BEEGHHC11@GHHHHHHHHHBGFFHHHGAGHFE22BF1EGHBG<DG11BEHHEFFB2FGBGCBFHFHH2>GHAG<F?C<GF11@/FGGH1GB?G1AGFCG.0GG011<1>C..<CD/<0CGFHGGCG/;:.;:/.:GHHH/0;C0C0BCBFGGEF00C//9FBFF0
@M03495:530:000000000-LYBTV:1:1109:24505:5102 1:N:0:CATCACCC+TGCTATAT
GTCAGCATGTGAGCTTTGGACTCCTGACTGGTTTATCAACGGCAAAATATAGATCGGAAGAGCACACGTCTGAACTCCAGTCACCATCACCCATCTCGTATGCCGTCTTCTGCTTGAAAAAAAAAATAAATCATACCTCACACACATGCACTTACCTGCCTCAAACACAACACAATCTAATCACACCTGTAGTATGGAGCAGAAACTATAGTATCGTTCCTAATTGCTTCAAATAATCACTCAATCTAAGA
+
CCCCCFFFFFFFGGGGGGGGGGHHHHHHHHHHHHHHHHHHEEEGGHHHHHHHHFHHGGGGHHHHHHHFHHHGHHHHHHHHFGBEGHHHHHHHGC3GGHFEFHGHGEEFGHEHHHHHHFHHHGGGC@02222@@>>22111<<1///1111>11110<1001111<D....<.<..0:00000;/;/A//0000:00/0//./////000000000./..9000000000000000///////;////////
@M03495:530:000000000-LYBTV:1:1109:10834:5120 1:N:0:CATCACCC+TGCTATAT
GTCAGCATGTGAGCTTTGGAGTGAAATCTCTTGTCTTAAGGAATAAAGGAAAAAGATTCCGTCGGAGGCTCGGTGCTCTACAGGTTCAACCTTTGTACTCTATTATTGCCTCACATTCCATCTCTTGTGAAAATATATTTGATTGGCTTTTCTGCAGGTTGTTTGCCAGGATTCTCTTTCCAAGACCTCCACTAGAAAACACAATAAACTTTTTGGAAGCTGGACAACTATCTTCATTTTTCAGAAACAGT
+
CCCCDFFFFFFFGGGGGGGGGGHHHGHHHHHHHHHHHHHHHHHHHHHHHHHHHHGGHHIHHIHGGGGGGGHGGGGGHHHGHHHHHHHHHHHHHHHHHHHHHHHHHHHHHHHHHHHHHHHHHHHHHHHHGHFHHHHFHHHHHGHHHHHHHHHHHHHHGHHHHGHHHGHHFHHHHHHHHHHHHHGHHHHFHFHHHHHFFHFHHHHGHDFHHHHHHHGGHFHHHHHHFG.;GHHFGGGGGGBFGGFFFGGGGF0
@M03495:530:000000000-LYBTV:1:1109:22397:5140 1:N:0:CATCACCC+TGCTATAT
GTCAGCATGTGAGCTTTGGAGTGAAATCTCTTGTCTTAAGGAATAAAGGAAAAAGATTCCGTCGGAGGCTCGGTGCTCTACAGGTTCAACCTTTGTACTCTATTATTGCCTCACATTCCATCTCTTGTGAAAATATATTTGATTGGCTTTTCTGCAGGTTGTTTGCCAGGACTTTCCAAGACCTCCACTAGAAAACACAATAAACTTTTTGGAAGCTGGACAACTATCTTCATTTTTCAGAAACAGTGAAC
+
CCCCCFFF4DFFGGGGGGGGGGGGHHHHHHHHHHHHHHGHHHHHHHGHHHHHHHGGHHHHHHHGGGGGGHHGGGGGHHHHHHHHHHHHHHHHHHHHHHHHHHHHGHHGHHHHHHHHHHHHHHHHHHHHHHHHHHHHHHHHHHHHHHHHHHHHHHHHGHHHHDHHFHGFHHHHHHHHHHFHHHHHHHHHGHFBFG0GFHHGHDHFHHHHHHGG/CFFHHB:CHHFHHGCGHGGGGGGGGGGFBBFFGFFFF9
@M03495:530:000000000-LYBTV:1:1109:7640:5145 1:N:0:CATCACCC+TGCTATAT
GTCAGCATGTGAGCTTTGGAGTGAAATCTCTTGTCTTAAGGAATAAAGGAAAAAGATTCCGTCGGAGGCTCGGTGCTCTACAGGTTCAACCTTTGTACTCTATTATTGCCTCACATTCCATCTCTTGTGAAAATATATTTGATTGGCTTTTCTGCAGGTTGTTTGCCAGGACTTTCCAAGACCTCCACTAGAAAACACAATAAACTTTTTGGAAGCTGGACAACTATCTTCATTTTTCAGAAACAGTGAAC
+
BBBBBFFFFFFBDGGGGCGGGGFGGFHHHHHHHHHHHHHHGHHHHHHHHHHHHFGGHHHHHHHGGGGGGHHGGEGGHHHHHHGHHHHHHHHHHHHHHHHHHHHHHHHHHHHHHHHHHHHGHHHHHHHHHFHHEGHHHHHHHHHHHGHHHHHHHHGHHEHHHFHHHHGHHHHHHHGF?GGHHHHHHHGHHHHEHHGHHGHGHGHGHHHHEHGGFHHHGHHHFHHHHHHGGHGGGGGGGGGGGFFGGGBFGGB
@M03495:530:000000000-LYBTV:1:1109:16829:5160 1:N:0:CATCACCC+TGCTATAT
GTCAGCATGTGAGCTTTGGTCCAGCCTGAGTCCTGGTTTATCAACGGCAAAATATAGATCGGAAGAGCACACGTCTGAACTCCAGTCACCATCACCCATCTCGTATGCCGTCTTCTGCTTGAAAAAAAAACAACAGCAGGTTTCCGAGATTATGCGCCAACAGCTTACTCAAGCTCAAACGGCTGGCAATTATATTACCATTGACCAAATCAAAGAAATGACTCGCACGGTTATTGCTGAGGTTGACTTAG
+
BBBBBFFFFFFFGGGGGF4EFGGHFGHHHHGGGHGH3BFHCGHHGGGGGGHHHHHHHHFHHGGGGFFGHHHHGFGHGHHHHH@BGHHHGHHHHHFHHEF3FHGCFHHFFGE?HFHH4GGHF?B33?EGG?/??/?2000??1111?A?-<>111>.<<.-<./<CFH0<DH/C0:;000:AD:--../0/00;0090;BF0;90=99..0;0900;C/;/9/:/;>9--9;..//9/;//9./9./9;BF/
@M03495:530:000000000-LYBTV:1:1109:25004:5177 1:N:0:CATCACCC+TGCTATAT
GTCAGCATGTGAGCTTTGGAGTGAAATCTCTTGTCTTAAGGAATAAAGGAAAAAGATTCCGTCGGAGGCTCGGTGCTCTACAGGTTCAACCTTTGTACTCTATTATTGCCTCACATTCCATCTCTTGTGAAAATATATTTGATTGGCTTTTCTGCAGGTTGTTTGCCAGGATCGTGATTGCTGGAGCAGGTATGATATAATTCTAGGATTTGACAGATGAATAATTTACATATATATCTAACTTTGATAGC
+
BCBCCFFFFFFFGGGGGGGGGGHHHHHHHHHHHHHHHHHHGHHHHHHHHHHHHHGGHHGHHHHGGGGGGHHGGGGEHHHHHHGH3FGHHHHHHHHHHHHHGFHHHHHHGGFHGHHHHHGHGHHHHHHHH4BFGGHHHHHHHHHHHHHHHHGHHHHHHGHHHGHHHHHHFHHHHGFGCGHHHEHHHHHGHHHHHHGHGHHGHHHHHHFHHGHHHHHGCGHGCHGHHG0<0CGHHHGHGHFHGH;CFFFFFG9
@M03495:530:000000000-LYBTV:1:1109:16204:5206 1:N:0:CATCACCC+TGCTATAT
GTCAGCATGTGAGCTTTGGATGGTTCTGGTTTATCAACGGCAAAATATAGATCGGAAGAGCACACGTCTGAACTCCAGTCACCATCACCCATCTCGTATGCCGTCTTCTGCTTGAAAAAAAAAAACCAGACAACTTATTTCCGTTTAGCATTCTAACGACTTATGTCAGATAGTGGTTAACAGTACTCAACACAACATCATGACTGGTGGACACACTTTCATGTAGTCCTCCCCATACTGTCACTCCACTG
+
AAAB?FFFFFFFGGGGEFFGGGGHHHHHHHHHHHHHFHGGGGGGHHHHHHGHHGGCFGHHHHHFHGHHHGHHHHHHGGHHHHHHHHGHHHG33FGFGGHHHFGGGHGHHEHHHEG3GHFGGCGC@////0/00/?1111111.110.1111111111..-..000000000000;.0.00000;000<0//0.....90;000/00.0/.9/0.9./0009009009/////...././//////;B/.9;
@M03495:530:000000000-LYBTV:1:1109:9690:5210 1:N:0:CATCACCC+TGCTATAT
GTCAGCATGTGAGCTTTGGAGTGAAATCTCTTGTCTTAAGGAATAAAGGAAAAAGATTCCGTCGGAGGCTCGGTGCTCTACAGGTTCAACCTTTGTACTCTATTATTGCCTCACATTCCATCTCTTGTGAAAATATATTTGATTGGCTTTTCTGCAGGTTGTTTGCCAGGAGTCGTGATTGCTGGAGCAGGTATGATATAATTCTAGGATTTGACAGATGAATAATTTACATATATATCTAACTTTGATAG
+
DDDDDFFFFFFFGGGGGGGGGGHHHHHHHHHHGHHHHHHHHHHGHHHHHHHHHHGGHIIIHHHGGGGGGHHGGGGGHHHHHHHHHHHHHHHHHHHHHHGHHHHHHHHHHHHHHHHHHHHHHHHHHHHHHHHHHHGHHHHHHHHHHHHHHHGHHHGHHHHHHGHHHH2GHHHGHHGGGHHHHHGHHHFHHHHHGHHFHHHFHHHHGHGHGHHHHHGHHGHHG<GHCHC;;CGGHHGHFHHEGGGGGGGGGG;
@M03495:530:000000000-LYBTV:1:1109:23659:5222 1:N:0:CATCACCC+TGCTATAT
GTCAGCATGTGAGCTTTGGAATAAATTCGTTGACGACAGAAGGAGCAAGATAACGACCACAGGGAGGGTGGTTTATCAACGGCAAAATATAGATCGGAAGAGCACACGTCTGAACTCCAGTCACCATCACCCATCTCGTATGCCGTCTTCTGCTTGAAAAAAAAAAAAACATAATTAATTATGCACACTACATCCTAGCCATATCCTAATACTACTTGAGCACACGCACAGTCTATTACAACCACTATTCC
+
CCCCCFFFFFFFGGGGGGGGGGHHHHHHGHHHHHGGGGGHHHHHHHHHHHHHHHGGGGGHHHHGGGGGEFEEGHHHHHHHGGEGGHHHHHHHHHFHGCGGHHHHHHHGHHHGHHHHHHHHHHHHHHHHHHHHGHBHHG/EHHHHGGGHGHHHHHFHHFFDHCGDFC9--.;000;000000000000.//;000:0000/0000000000;00009000000./.--;;-/0009:000000;..0/0;00
@M03495:530:000000000-LYBTV:1:1109:19252:5255 1:N:0:CATCACCC+TGCTATAT
GTCAGCATGTGAGCTTTGGAGTGAAATCTCTTGTCTTAAGGAATAAAGGAAAAAGATTCCGTCGGAGGCTCGGTGCTCTACAGGTTCAACCTTTGTACTCTATTATTGCCTCACATTCCATCTCTTGTGAAAATATATTTGATTGGCTTTTCTGCAGGTTGTTTGCCAGGACTTTCCAAGACCTCCACTAGAAAACACAATAAACTTTTTGGAAGCTGGACAACTATCTTCATTTTTCAGAAACAGTGAAC
+
CDCCCFFFFFFFGGGGGGGGGGHHHHHHHHHHHHHHHHHHGHHHHHHHHHHHHHGGHHHHHHHGGGGGGHHGGGGGGHHHHHGHHHHHHHHGHHHHHHHHHHHHHHHGHHHHHHHHHHHHHHHHHHHHHHFFHHHHHHHHHGHHHEGFFHHHHHHHGHHHHGHHHHGHHHHHHHGHHHHEHHHFHGHHHHHHHHHHHHHGHHGGHHHHHHGGFCHGHHHHHHHHHG0;CGGGGGGGGGGGEFGGGGGGGF0
@M03495:530:000000000-LYBTV:1:1109:6517:5277 1:N:0:CATCACCC+TGCTATAT
GTCAGCATGTGAGCTTTGGAATTAGTAAATTCGTTGACGACAGAAGGAGCAAGATAACGACCACAGGGAGGGTGGTTTATCAACGGCAAAATATAGATCGGAAGAGCACACGTCTGAACTCCAGTCACCATCACCCATCTCGTATGCCGTCTTCTGCTTGAAAAAATAAAATAAAAATATCAATGCATGTCTATTTTCACTACCCACTATTTCGAAGCAATGCCCCGTTATATAGACTAACATCAATGTAT
+
AAAAAFFFFFFF11FEGFGFG1GFBGFF3FHEGAFFGG?0AA0FFF00ACHFGFHHHGGGGGGEHGEG/?EE?FEEFF@F2B2BEEG/@0FGFFHGHHGHC<FGHFGFGHHGHAFCFHHHHHFHFDHDGDHFFH0GF001??FAGHHF@>CGG1FGFGHF0<00.<.<GF000;00;.:000000/;000;000000;;090//.0;./0000/...-//00/09;@----/;/9/////////9//////
@M03495:530:000000000-LYBTV:1:1109:21949:5278 1:N:0:CATCACCC+TGCTATAT
GTCAGCATGTGAGCTTTGGAGTGAAATCTCTTGTCTTAAGGAATAAAGGAAAAAGATTCCGTCGGAGGCTCGGTGCTCTACAGGTTCAACCTTTGTACTCTATTATTGCCTCACATTCCATCTCTTGTGAAAATATATTTGATTGGCTTTTCTGCAGGTTGTTTGCCAGGACTTTCCAAGACCTCCACTAGAAAACACAATAAACTTTTTGGAAGCTGGACAACTATCTTCATTTTTCAGAAACAGTGAAC
+
BBBBBFFFFFFFFGGGGGGFGGHHHHHHHHHHGHHHHHHHHHHHHHGHGHHHHHGGHHHHHHHGGGGFEHHGGEGGHHHHHHEFGGHHHHHHHHHHHHHHHHHHHHHHHHHHHHHGHHHHHHHHHHHHHHGHHHHHHHHHHGHHHHHHHHHHHFHHBFHHHGHHFHGHHEHHFHGHHHFHFHHHHHHHHHGGGHHHHHHGHGHGHHHHHHGGGHHHHHHHHGHHHHC;CGFFFGGGGGFGGFFFGGFFGG0
@M03495:530:000000000-LYBTV:1:1109:10208:5289 1:N:0:CATCACCC+TGCTATAT
GTCAGCATGTGAGCTTTGGTCCAGCCTGAGTCCCTGGTTTATCAACGGCAAAATATAGATCGGAAGAGCACACGTCTGAACTCCAGTCACCATCACCCATCTCGTATGCCGTCTTCTGCTTGAAAAAAAAAAAAACTATGGACTGACCCAGCTGTCGTGTTGAACACTGCAGTGTCATACGTGGATCTCGATGACATATACCGTAAACAATAACGGACACGGCGAAGACTCCACCCTAGTCAGAGACGCAG
+
BBBBBFFFFFFFBFGGFGGGGGHHHGHHHHHHHGHHGBFFFHHHHHGGGGGHHHHHHHHHHHGGGGHHHHHHHGHHHGHHHH@GHHHHHHHHHHHHHHGHFFHHGGHHHHGFGHGGHDGHHGFGBGHGGG@B@/<.>1111111.110/<..0/00<..<.CCB00:;0::/:::0;00;.:/.:0000.0;0000;00090....;00.9000.-.--..----;-./////....../////;...:--
@M03495:530:000000000-LYBTV:1:1109:20860:5297 1:N:0:CATCACCC+TGCTATAT
GTCAGCATGTGAGCTTTGGAGTGAAATCTCTTGTCTTAAGGAATAAAGGAAAAAGATTCCGTCGGAGGCTCGGTGCTCTACAGGTTCAACCTTTGTACTCTATTATTGCCTCACATTCCATCTCTTGTGAAAATATATTTGATTGGCTTTTCTGCAGGTTGTTTGCCAGGACTTTCCAAGACCTCCACTAGAAAACACAATAACCTTTTTGGAACCTGGACAATTTCCTTCTTTTTTAAGAAAAAGTGAAA
+
BBBBBFFFFFFFBGGGDGGGGGHHGHHHHHHHHHHHHFHHHGHHHHFHGHHHHHGGHHHHHHHGGGGGGHHGGGGGHHHHHHCGHHHHHHHHHHHGHHHHHHHHHHHGFHHHHHHHHHHGHHHHHHHHHHFFGGHHHHHHHHHHHHHHHHHHHHHHHHHHHEHHHHFHGHHHHHGGGHHGHHHHH.00=<1<=F00..<.0DH0/=GHHDF-C0/.:;./.0.000;0<000;FFG-.00;F//..90900
@M03495:530:000000000-LYBTV:1:1109:14138:5345 1:N:0:CATCACCC+TGCTATAT
GTCAGCATGTGAGCTTTGGAGTGAAATCTCTTGTCTTAAGGAATAAAGGAAAAAGATTCCGTCGGAGGCTCGGTGCTCTACAGGTTCAACCTTTGTACTCTATTATTGCCTCACATTCCATCTCTTGTGAAAATATATTTGATTGGCTTTTCTGCAGGTTGTTTGCCAGGACTTTCCAAGACCTCCACTAGAAAACACAATAAACTTTTTGGAAGCTGGACAACTATCTTCATTTTTCAGAAACAGTGAAC
+
CCCCCFFFFFFFGGGGGGGGGGGHHHHHHHHHHHHHHFHHHHHHHHHHHHHHHHGGHHIIGIHGGGGGGHHGGGGGHHGHHHHHHHHHHHHHHHHHHHHHHHHHGHHHHHHHHHHHHHHHHHHHHHHHHHGHHHGHHHHHHHHHHFGHHHHHHHHHGHHHHGHHHHHHFHGHHHGGGHHFHHHHHHHHHHGGFHHGHGHEGDGGGGHHHHGGBGHHHHF.GHHGHECCHHGGGGGGGGGEFFBFGFBBFF0
@M03495:530:000000000-LYBTV:1:1109:21331:5355 1:N:0:CATCACCC+TGCTATAT
GTCAGCATGTGAGCTTTGGAGTGAAATCTCTTGTCTTAAGGAATAAAGGAAAAAGATTCCGTCGGAGGCTCGGTGCTCTACAGGTTCAACCTTTGTACTCTATTATTGCCTCACATTCCATCTCTTGTGAAAATATATTTGATTGGCTTTTCTGCAGGTTGTTTGCCAGGACTTTCCAAGACCTCCACTAGAAAACACAATAAACTTTTTGGCAGCTGGACAACTATCTTCATTTTTCAGAAACAGTGAAC
+
AA1AAFFFFFFF1BDGDGCGGGFFFHHHHHHFHBGHHDFGHFFFGHAFGFBCFGGGGFHFHFHGCGGGGEHEE>EGHHEFH1BGHFFFFHFEGHHHGHHHHFHHHHHFBGGHHEHHHE2BGF1EGHHBGHGEFFGHFHFHHFHBG0FCGFHHHHFDGHHHHGHEHHGDGEAGHH?FGFHEFFBFFEFGFFHBGFF0FHHGGGFGGFHHHHGC/:CFBCC.:G.CG/;;;FGGGGGGGEEEFFFBFE;B0F0
@M03495:530:000000000-LYBTV:1:1109:18594:5386 1:N:0:CATCACCC+TGCTATAT
GTCAGCATGTGAGCTTTGGAGTGAAATCTCTTGTCTTAAGGAATAAAGGAAAAAGATTCCGTCGGAGGCTCGGTGCTCTACAGGTTCAACCTTTGTACTCTATTATTGCCTCACATTCCATCTCTTGTGAAAATATATTTGATTGGCTTTTCTGCAGGTTGTTTGCCAGGACTTTCCAAGACCTCCACTAGAAAACACAATAAACTTTTTGGAAGCTGGACAACTATCTTCATTTTTCAGAAACAGTGAAC
+
CBBCBFFFFDFFGGGGGGGGFGHHHHHHHGGHHHHHHHHHHGGHHHHHHHGHHHGGHHHHHHHGCFGGGHHGGGFGHHHHHHGFHHHHHHHHHHHHHGHHHHHHHHHHHHHHHHHHGHHHHHHHHHHHGHH4FGGFHHHHHHHHHAFHHHGHHHHHHHHHHGHHGHGHGHHHHHHHHFFFFFHHHHHHHHH1FGHHHHHGGDGHHFHHHHGGFHFHHHCGHHGHHHCGHFGGGGGGFGGFF0FFGGGGGF0
@M03495:530:000000000-LYBTV:1:1109:14551:5393 1:N:0:CATCACCC+TGCTATAT
GTCAGCATGTGAGCTTTGGAATTAGCTGGTTTATCAACGGCAAAATATAGATCGGAAGAGCACACGTCTGAACTCCAGTCACCATCACCCATCTCGTATGCCGTCTTCTGCTTGAAAAAAAAAACCTAACGACTATTTATTTTAATTATGTTAAAGCAATGATTACTTGTTATACCCTTAAAAATGGCACTTAAAGAGCAATTAGGATGGGAAAAAGAAAACCACTTATCGAGTGTAGATCCGCTTTCTCC
+
BBBBBFFFFFFF5FFGDAGFGGHHHFHHHHHHBGGFA3EEAE2FGHFHFFHHGHEDGEHHHHHHFCHHHGDGHFHHHHGHHH3FHGHDGHG33FEGFEGHHFE?>EF?F4GHHBH3BF0EEDG///22@G///?<?F?FDFDD1?F1GD1F=D=D1=C0>F1FF0D<B00D0=DFF/0/G0<<0.;0/;0/;CC0:0;///09000;;/C.C99B..;F///.../0;;C..;/:B//;/;9.....9;//
@M03495:530:000000000-LYBTV:1:1109:12440:5429 1:N:0:CATCACCC+TGCTATAT
GTCAGCATGTGAGCTTTGGTCCGCCTGGTTTATCAACGGCCAAATATAGATCGGAAGAGCACACGTCTGAACTCCAGTCACCATCACCCATCTCGTATGCCGTCTTCTGCTTGAAAAATAATATACCTATTATCATGCTGGGGTGGCCGAAGAACTCCAGCATGAGATCCCCGCGCTGATGGACGTCGCGTGGTCGGTCATTTCGAATCCCAAGATCGGAAGAGCAATCGAATGCTTGCCAGGCACACCGG
+
?AA>1CFFF@F31FGGGGFGFGGGGGHG1FFG1AFG0AEE/AFEFFGHBHFHHEAFGAAFFGGEEGGHFF2FEHFFGHH11B1BFDGHAFBBGGH>?CF2F>EEAFGHB11>10<<1B0112B22>BDGHF2>2B211>11//C<B0@//>>/F0F11110<1111<F110.----::.0;0/:;..---99-9C---.-9/;/---/;9BBF?-/9---;-A--///9:-//:////-/9/---9-AB-;
@M03495:530:000000000-LYBTV:1:1109:21127:5444 1:N:0:CATCACCC+TGCTATAT
GTCAGCATGTGAGCTTTGGAGTGAAATCTCTTGTCTTAAGGAATAAAGGAAAAAGATTCCGTCGGAGGCTCGGTGCTCTACAGGTTCAACCTTTGTACTCTATTATTGCCTCACATTCCATCTCTTGTGAAAATATATTTGATTGGCTTTTCTGCAGGTTGTTTGCCAGGACTTTCCAAGACCTCCACTAGAAAACACAATAAACTTTTTGGAAGCTGGACAACTATCTTCATTTTTCAGAAACAGTGAAC
+
CCCCCFFFFFFFGGGGFGGGGGHHHHHHHHHHHFHHHHGGCHHHHHHHHHHHHHGGHHHHHIHEGGGGGHGGGGGGHHHHHHBFGHHHHHHHHHHHHHHHHHHHHHHHHGHHHHHGHHHHHHHHHHHHHGFHDGHHHHHHFHHHHEGHHHGHHHEHHGGHHGHHHHHHHHHHHHDGGGHHFFHHHHHHGHGGHHHGGHHCDDHDGHHHHHGGBGFHHHGHHGHEGH:;;GFFGGGGGGGBFFFGGGGGGG:
@M03495:530:000000000-LYBTV:1:1109:9381:5458 1:N:0:CATCACCC+TGCTATAT
GTCAGCATGTGAGCTTTGGTCCAGCCTGAGTCCTGGTTTATCAACGGCAAAATATAGATCGGAAGAGCACACGTCTGAACTCCAGTCACCATCACCCATCTCGTATGCCGTCTTCTGCTTGAAAAAAAAAACAACTACAAGCGTCCCGATGACTTTACAGGTTGTGTCATTGCTTGGAACTCCAACAATCTGGATAGCCAAGTGGGCGGCAACTACACACTACTCTATAGGCCTTACCACCAATCCAATCC
+
BBABBFFFFFFFGGFGFBFGGGFFHFFHBGFHBFGH3FGHGGEGGEAEGFFFG3GHFGGHHGDFGHHGHHHHGHHFGHHEHH3FGGFGGHGHFH3EGFHBHGGFFFHHHCA@?FGHHHGF?0BB3BEC/<</?FCG1GF1G//?<C.AE@DGHF<0=<00<0<CADCDB0C0;0;0;0C/0::/;CC.;/009B0B/;00/.000..-A--9E9BB/9;;//BBB//99B////9/////...//99/;9.
@M03495:530:000000000-LYBTV:1:1109:22148:5521 1:N:0:CATCACCC+TGCTATAT
GTCAGCATGTGAGCTTTGGAATTAGTAAATTCGTTGACGACAGAAGGAGCAAATAACGACCACAGGGAGGGTGGTTTATCAACGGCAAAATATAGATCGGAAGAGCACACGTCTGAACTCCAGTCACCATCACCCATCTCGTATGCCGTCTTCTGCTTGAAAAAAAAAAAAAAAATATAACTCAGAGACAAAGACTAAAGACGGACTAACATCACATCTATTAAGCAGTCATGTGTAGTGACTAGTGTGCA
+
CCCDEFFFFFFFGGGGGGGGGGHHHHHHHHHHGHGHGHGGGGGHHHHHHHHHHHHHHGGGGGHHHHGGGGGEFGGGHHHHHHGFGGGGHGHHHHHHHHHGGGGHHHHHHHGHHHGHHHHHHHHHHHHHHHHHHHHGHFGHHGGHHHHGGGHGHHHHHHHGFHHHGGGGGC-<<9-.0111111<0:0/////://100001/...-9/0<01000010111111:0</1001111<111/11110111111
@M03495:530:000000000-LYBTV:1:1109:20954:5523 1:N:0:CATCACCC+TGCTATAT
GTCAGCATGTGAGCTTTGGAGTGAAATCTCTTGTCTTAAGGAATAAAGGAAAAAGATTCCGTCGGAGGCTCGGTGCTCTACAGGTTCAACCTTTGTACTCTATTATTGCCTCACATTCCATCTCTTGTGAAAATATATTTGATTGGCTTTTCTGCAGGCTGTTTGCCAGGACTTTCCAAGACCTCCACTAGAAAACACAATAAACTTTTTGGAAGCTGGACAACTATCTTCATTTTTCAGAAACAGTGAAC
+
DDDDDFFFFFFFGGGGGGGGGGHHHHHHHHHHHHHHHHHHHHHHHHHHGHHHHHGGHHIIHIHGGGGGGHHGGFGGHHHHHHGHHHHHHHHHHHHHHHHHHHHHHHHHHHHHHHHHHHHHHHHHHHHHHHHHHHHHHHHHHHHHHHHHHHHHHHHHEGGHHHHHHHHHHHHHHHHHHGHHHHHHHHHHHHHHHHHHHHHGHHHHHHHHHHGGGHHHHHGHHHHHHH;<CHGGGGGGGGGEGGGGGFFGGG0
@M03495:530:000000000-LYBTV:1:1109:19556:5525 1:N:0:CATCACCC+TGCTATAT
GTCAGCATGTGAGCTTTGGAATTAGTAAATTCGTTGACGACAGAAGGAGCAAGATAACGACCACAGGGAGGGTGGTTTATCAACGGCAAAATATAGATCGGAAGAGCACACGTCTGAACTCCAGTCACCATCACCCATCTCGTATGCCGTCTTCTGCTTGAAAAAAAAAAATAAGAACAATAATTACTAAATCTACAGCCTTATTACACTGGACCTCCAGCACTGAGTTCACACACACCCATCTCACCATC
+
DDDDDFFFFFFFGGGGGFGGGGHHHHHHHHHHGHHHGHGGGGGHHHHGHHHHHHHHHHGGGGGHHHHGGGGGEGGFGHHHHHFGGGGGGHHHHFHHHHHHGGGGGHHHHHHGHHHGGHHHGHHHHHHHHHHHHHHHGHFFHHFFHHHHGDGHGHHHGHHHHHHFFCGFC@-.0;000//90;00;0;0000090000:0;/00000:00:0//.//0./0//.0/000009:00......9//9000.000
@M03495:530:000000000-LYBTV:1:1109:25079:5545 1:N:0:CATCACCC+TGCTATAT
GTCAGCATGTGAGCTTTGGAGTGAAATCTCTTGTCTTAAGGAATAAAGGAAAAAGATTCCGTCGGAGGCTCGGTGCTCTACAGGTTCAACCTTTGTACTCTATTATTGCCTCACATTCCATCTCTTGTGAAAATATATTTGATTGGCTTTTCTGCAGGTTGTTTGCCAGGACTTTCCAAGACCTCCACTAGAAAACACAATAAACTTTTTGGAAGCTGGACAACTATCTTCATTTTTCAGAAACAGTGAAC
+
BBBBBFFFFFFFGGCGGFGGGGHHFHHHHHHHHHHHHGHHHHHHHHHHHHHHHHGFHHHHHHHGGGGGGHHGGEGGHHHHHHFGHHHHHHHHHHGHHHHHFGHHHHHHGHHHHGHHHHHHHHHHHHHHHF?GHHHHGHHHGHHHHAGFHHHHHHHHHHHHHGHHHHHHHEHHHHHGHHGFFHHHHHHHHHFEG<FGGHHGHHBGHHHHHHGGCFHEHHHFGFFHHHHGHFFFGGGGGGBFGGGGGGGGFB0
@M03495:530:000000000-LYBTV:1:1109:11214:5570 1:N:0:CATCAGCC+TGCTATAT
GTCAGCATGTGAGCTTTGGAGTGAAATCTCTTGTCTTAAGGAATAAAGGAAAAAGATTCCGTCGGAGGCTCGGTGCTCTACAGGTTCAACCTTTGTACTCTATTATTGCCTCACATTCCATCTCTTGTGAAAATATATTTGATTGGCTTTTCTGCAGGTTGTTTGCCAGGACTTTCCAAGACCTCCACTAGAAAACACAATAAACTTTTTGGAAGCTGGACAACTATCTTCATTTTTCAGAAACAGTGAAA
+
CCCCCFFFFFFFGGGGGGGGGGHGHHHHHHHHBGGHHHHHHHHHHHHGGHHHHHGGHHHHHGHGGGGGGHHGGGFGHHHHGFFGHHHHHHHHHHHHHHHHHHHHGHHHHHHHHHHHHHHHHHHHHHHHHHHHHHHHHHHHHHHHGHFHHHHHHHHHGHFFFGHHHHHGGHHFGHFGHHHHHHHHHHHHHHEHHFHHHHHFHHFHHHHHHHGGHF/CGGHFGCHHGGCCHHGGGGGGGGGGGFGGGGGE0C0
@M03495:530:000000000-LYBTV:1:1109:18048:5576 1:N:0:CATCACCC+TGCTATAT
GTCAGCATGTGAGCTTTGGAGTGAAATCTCTTGTCTTAAGGAATAAAGGAAAAAGATTCCGTCGGAGGCTCGGTGCTCTACAGGTTCAACCTTTGTACTCTATTATTGCCTCACATTCCATCTCTTGTGAAAATATATTTGATTGGCTTTTCTGCAGGTTGTTTGCCAGGACCAAGACCTCCACTAGAAAACACAATAAACTTTTTGGAAGCTGGACAACTATCTTCATTTTTCAGAAACAGTGAACAACC
+
BBBBBFFFFBFFGGGGFDGGFGHHHHHHHHHHGHHHHGFGFDFGGHHHGHHGHHGGHHHHHHHGFGG?FHHGGEGGHHHHHH3FHFFGHHHHHHHHHHHHHHHHHHHHHHHHHHHHHHHHHHHGHGHGHHGHHHHHHHHHHEHH30FHHHHHHGHHHHHHHGHHGHHHHGGHHHCGAFGHHEFGHBGFGHFHGGC<G0GHHHHHGHDDCCGHHFHHFHHHHHHHHHCGGGGGGFBBC;FGGEFGGGBFBE;
@M03495:530:000000000-LYBTV:1:1109:8655:5579 1:N:0:CATCACCC+TGCTATAT
GTCAGCATGTGAGCTTTGGAATTAGTAAATTCGTTGACGACAGAAGGAGCAAGATAACGACCACAGGGAGGGTGGTTTATCAACGGCAAAATATAGATCGGAAGAGCACACGTCTGAACTCCAGTCACCATCACCCATCTCGTATGCCGTCTTCTGCTTGAAAAAAAAAAATAATATACACCCCGACTCTTGAACATCTAGCGAGAGCACATTTGATTTCTATGGAGTCATAGTGCCATAACTTTCAGTCT
+
CCCCCFFFFDFFFGGGGFGGGGHHHHHHHHHHGGGHGHGGGGGHHHHHHHHHHHHHHHGGGGGHHHHGFEFGEFGGGHHHHHBGGGGGGHHHHHHHHHHHGGGGGHHHHHHGHHHGHHHHGHHHFHHHHHHHHHHHGF0FGGFGGHHHGFGHGHHGHGHHGGBGFG<C@C-.090009000/:9-9-;.0000////9/9//:9--:9/.//////////9/://////9/////://;B;/://///;;;
@M03495:530:000000000-LYBTV:1:1109:8215:5584 1:N:0:CATCACCC+TGCTATAT
GTCAGCATGTGAGCTTTGGAGTGAAATCTCTTGTCTTAAGGAATAAAGGAAAAAGATTCCGTCGGAGGCTCGGTGCTCTACAGGTTCAACCTTTGTACTCTATTATTGCCTCACATTCCATCTCTTGTGTAAATATATTTGATTGGCTTTTCTGCAGGTTGTTTGCCAGGACTTTCCAAGACCTCCACTAGAAAACACAATAAACTTTTTGGAAGCTGGACAACTATCTTCATTTTTCAGAAACAGTGAAC
+
BBBBBFFFFFFB5GGGGGFGGGFGHHHHHHHHHFGHHHHHHHHHHHHHHHHHHGGGHHHHHHHGGGGGGHHGGGGGHHHHHHGHHHHHHHHHHHHHHHHHHHHGHHHHHHHHHHHHHHHHHHHHHHHFG?BGGGHHHHGHHHHHGCHHHHHHHHHHGHHHGEHHHHHHGFHFHHGHHHFHHHHHHHHGHHHBGGHHGHGCGGGFHGFHHHGGHGGEHHHHHGHHHH;<CGGFGGGFGGGGEFFGGGFFGG9
@M03495:530:000000000-LYBTV:1:1109:11915:5627 1:N:0:CATCACCC+TGCTATAT
GTCAGCATGTGAGCTTTGGAGTGAAATCTCTTGTCTTAAGGAATAAAGGAAAAAGATTCCGTCGGAGGCTCGGTGCTCTACAGGTTCAACCTTTGTACTCTATTATTGCCTCACATTCCATCTCTTGTGAAAATATATTTGATTGGCTTTTCTGCAGGTTGTTTGCCAGGACTTTCCAAGACCTCCACTAGAAAACACAATAAACTTTTTGGAAGCTGGACAACTATCTTCATTTTTCAGAAACAGTGAAC
+
DDEECFFFFFFFGGGGGGGGGGHHHHHHHHHHHHHHHHHHFHHHHHHHHHHHHHGGHIHHHIHGGGGGGHHGGGGGHHHHHHFHHHHHHHHHHHHHHHHHHHHHHHHHHHHHHHHHHHHHHHHHHHHHHHHHHHHHHHHHHHHHHHHHHHHHHHHHHHHHHGHHHHHHHHGHHHHHHHHHEHHHHFHHHHGHGFHHHGHGHHHHHHHHHHGGFGHEHHGGCFGHHHGCGHGGGGHHGGGGGGGGGGGFBF0
@M03495:530:000000000-LYBTV:1:1109:19576:5663 1:N:0:CATCACCC+TGCTATAT
GTCAGCATGTGAGCTTTGGAGTGAAATCTCTTGTCTTAAGGAATAAAGGAAAAAGATTCCGTCGGAGGCTCGGTGCTCTACAGGTTCAACCTTTGTACTCTATTATTGCCTCACATTCCATCTCTTGTGAAAATATATTTGATTGGCTTTTCTGCAGGTTGTTTGCCAGGACTTTCCAAGACCTCCACTAGAAAACACAATAAACTTTTTGGAAGCTGGACAACTATCTTCATTTTTCAGAAACAGTGAAC
+
BBBBBFFFFFFFGGGGGAGGGGHHHHHHHHHHHGHHHHHHFFGGHHFFHHGHHHGGHHGHHHHGGGFGGHHGGGGGHHHHHHHHHHHGHHHHHHHHHHHHHHHHHHHHHHHHHHHHHHHGGHHHHHHHHFHHFFFGHHHHHGHHHGCHHGHHHHGHHHHHHFHHHHHHHHHHHGFGHHHHGHHHHHHHHHHHFFHGHHHGGGGHHHHHHHGGCGGGHHHHHGHHHF0<<GFFGGGFCFFF0FFFFGFG090
@M03495:530:000000000-LYBTV:1:1109:8663:5701 1:N:0:CATCACCC+TGCTATAT
GTCAGCATGTGAGCTTTGGTCCAGCCTGAGTCCTGGTTTATCAACGGCAAAATATAGATCGGAAGAGCACACGTCTGAACTCCAGTCACCATCACCCATCTCGTATGCCGTCTTCTGCTTGAAAAAAAAAAAAGATCGATTTAGCACTACGTGGCTAGATTCGTCCTTGTGAGTATTAACCTCCCGAAGTTGAGGCTCAATCATACTCATCAAAAGCTCTTATGACGCACCACCATCTTGCTTGTTAAGCG
+
BBBBBFFFFFFFDGGGFAFGGGHHHGHHHHHHHHHHAGHHHHHHHGGGGGHHHHHHHHHHHGGGGGHHHHHHGHHHEHHHFH@FHHHHHHHHHHFHHGFBGHHFFHHHHGGGHGHHHHHHHHHHFGGC@D>@<//<1.<.1.<=1FGC10../.-.<.0000./;..;0:0;00;;000000/..9.--.090//.9.00000000000000000/./;/9/////..--9...9//////9//./////-
@M03495:530:000000000-LYBTV:1:1109:17000:5730 1:N:0:CATCACCC+TGCTATAT
GTCAGCATGTGAGCTTTGGATGGTTCTGGTTTATCAACGGCAAAATATAGATCGGAAGAGCACACGTCTGAACTCCAGTCACCATCACCCATCTCGTATGCCGTCTTCTGCTTGAAAAAAAAAAAAATAAAAAAACACAATACCACGAACACTACAAGACGTCCGATCGGAATAAAGCACGATGCATCACGTGAATCGGATGGACTCAACTGAATTAACACACGTTTCTACATTATACTCTACATCAATAC
+
DDDDCFFFFFFFFGGGGGGGGGGHHHHHHHHHHHHHHHGGGGGHHHHHHHHHHHGGGGHHHHHHHGHHHGHHHHHHHHHHHHHHHHHHHHGGEHHHGGHGHHGGGHGHGHHHHHHHHHHGGGGC@B/011?1=--.<0..<<0<00.-.--/0//0:0//..:.-..--.:..000000:-..;.0:000.;.9.0;....-./00/00/0/00:000000:;-../0000000000000;00:0000000
@M03495:530:000000000-LYBTV:1:1109:24966:5768 1:N:0:CATTACCC+TGCTATAT
GTCAGCATGTGAGCTTTGGTCCAGCCTGAGTCCCTGGTTTATCAACGGCAAAATATAGATCGGAAGAGCACACGTCTGAACTCCAGTCACCATCACCCATCTCGTATGCCGTCTTCTGCTTGAAAAAAAAATTAAAGTCTTTTTCGTTCATTTCTCGTCCTCTACTCGGCAAAGCACAACTTTGAACTCCAGTCACTGTTCGCCATATCCTTAGCCGTCACCTTCTTGAAACACCATACAAAATGCAGCTC
+
AAAAAFFFFFF31AFGF1GGGGFF0FAA0FG11FFGEGEA1D2DFH0E/AEEFFFFHGEEFHCAEGHA0BFB0/B>FFF2F1BB11BFFGFGHGHEHFF00FGA>?0FGH/?>BCH21BGGE011G0//</0@1>112@F?11?0/0<?11<<1@1..>.<1111=1<..<-.</<CF/./000;;000://CGCHF;0;0.?9..00;000090/.9;..90990;//////---//-;//;//////:9
@M03495:530:000000000-LYBTV:1:1109:20486:5774 1:N:0:CATCACCC+TGCTATAT
GTCAGCATGTGAGCTTTGGAGTGAAATCTCTTGTCTTAAGGAATAAAGGAAAAAGATTCCGTCGGAGGCTCGGTGCTCTACAGGTTCAACCTTTGTACTCTATTATTGCCTCACATTCCATCTCTTGTGAAAATATATTTGATTGGCTTTTCTGCAGGTTGTTTGCCAGGACTTTCCAAGACCTCCACTAGAAAACACAATAAACTTTTTGGAAGCTGGACAACTATCTCCATTTTTCAGAAACAGTGAAC
+
CCDDDFFFFFFFGGGGGGGGGGHHHHHHHHHHHHHHHHHHHHHHHHHHGGHHHHGGHIIIHIHGGGGGGHHGGGGGHHHHHHFHHHHHHHHHHHHHHHHHHHHHHHHHHHHHHHHHHHHHHHHHHHHHHHGHHHHHHHHHHHHHHFHHHHHHHHHEHHGHHDHHHHGHHHHHHHHHHHHHHHHHHHHHHHHEHGHHHHHGHHGHGHHHHHGG0CCEHHBCCGHGHHGCF0CFGFGGFGGFFFGGGGGGGG0
@M03495:530:000000000-LYBTV:1:1109:9758:5800 1:N:0:CATCACCC+TGCTATAT
GTCAGCATGTGAGCTTTGGACTCCTGACTGGTTTATCAACGGCAAAATATAGATCGGAAGAGCACACGTCTGAACTCCAGTCACCATCACCCATCTCGTATGCCGTCTTCTGCTTGAAAAAAAAAAAACGTGCTACCCCCGTGCTATCACGACAGTTCAGCCTCACCTCACTATATTACTATCCTCCTACCCATTATGCCGTCATGTTCTCACCTGTTCCTACGTACTACTTGTTATGATCCATCATATCG
+
CCCCCFFFFFFFGGGGGGGGGGHHHHHHGHHHHHHHGGHHEFFGGHHHHHHHHHHHGGGGGHHHHHHGHHHGHHHHHHHHHH@FHGHHHHHHGFHHHHGGHHHHGGGHGHHHHHHHFHHHHG?<//////0/?C1<?C.-><..<00<0=..---<::00C//;0..0.0.00000000000;BB0;/90..09000009-.-.90000:000.;/900000;.:0.9000:0000;0009000000000.
@M03495:530:000000000-LYBTV:1:1109:8942:5814 1:N:0:CATCACCC+TGCTATAT
GTCAGCATGTGAGCTTTGGAGTGAAATCTCTTGTCTTAAGGAATAAAGGAAAAAGATTCCGTCGGAGGCTCGGTGCTCTACAGGTTCAACCTTTGTACTCTATTATTGCCTCACATTCCATCTCTTGTGAAAATATATTTGATTGGCTTTTCTGCAGGTTGTTTGCCAGGACTTTCCAAGACCTCCACTAGAAAACACAATAAACTTTTTGGAAGCTGGACAACTATCTTCATTTTTCAGAAACAGTGAAC
+
CCCCCFFFFFFFGGGGGFGGGGHHHHHHHHHHHHHHHHHHHHHHGHHHHHHHHHGGHHHHHHHGGGGGGHHGGGGGHHHHHHGHHHHHHHHHHHHHHHHHHHHHHHHHHHHHHHHHHHHHHHHHHHHHHHHHHHHHHHHHHHHHHHHHHHHHHHHHHHHHHGHHHHHHHHHHHHHHHHHHHHHGHHHHHHGHHHGHHHHGHHGGGHHHHHGGHHFHHGGGGHHHHHHGFHGGGGGGGGGGFGFGGGGGGG0
@M03495:530:000000000-LYBTV:1:1109:17025:5862 1:N:0:CATCACCC+TGCTATAT
GTCAGCATGTGAGCTTTGGAGTGAAATCTCTTGTCTTAAGGAATAAAGGAAAAAGATTCCGTCGGAGGCTCGGTGCTCTACAGGTTCAACCTTTGTACTCTATTATTGCCTCACATTCCATCTCTTGTGAAAATATATTTGATTGGCTTTTCTGCAGGTTGTTTGCCAGGACCTTTCCAAGACCTCCACTAGAAAACACAATAAACTTTTTGGAAGCTGGACAACTATCTTCATTTTTCAGAAACAGTGAA
+
BAABAFFFFFFF5CGGDGGGGGHHHFGHHBGHBFEGG5DFEG3FGHHHHHHHEGGGHHHHHHGGGGGEGHHGGAE0FGHHGH3EGGHHHHHHHHHHHHHHHHHHGHHHHHGGHHGHHHHEHHHGHHHHHHFFGGFHGHHHHHGHGGHEHHFHHHGHGGGHHDHHHHHHGHHHEG1FGHGGGFHFHHHHHFBF1GD0GGHHEGDGHHHGGHHGC;GB:CHFCFCGHH/<CBFGFGGGGGGGGEFFFFFFF9;
@M03495:530:000000000-LYBTV:1:1109:7474:5862 1:N:0:CATCACCC+TGCTATAT
GTCAGCATGTGAGCTTTGGAATTAGTAAATTCGTTGACGACAGAAGGAGCAAGATAACGACCACAGGGAGGGTGGTTTATCAACGGCAAAATATAGATCGGAAGAGCACACGTCTGAACTCCAGTCACCATCACCCATCTCGTATGCCGTCTTCTGCTTGAAAAAAAAAAACTTTCCAAGACCTCAACTAGAAAACACAATACACTTTTTGGTAGCTGGACAACTAGCTTCATTTTTCAGAAACAGTGATA
+
BBBBBFFFFFFFBGGGF4GGDGCGEEFH56GBFGFCCFAA2AA3GGFEHHHHGHBGFFEAAEEFHHHGCE@F11>1BFFFHH@FE>EGGAEHBHDDHFGG/<//B0B?GHCBBFFCBGCD?GG1FGGGDG1GHDFFFH0GGAF?CFG1-><0<1<=<GH1><00.<-:---.00900000:BC00/9;;FF00;B/.AA.///////:BB--.;9BB/.../.:9B/9/9///;99:///;:///.9:9/;
@M03495:530:000000000-LYBTV:1:1109:10869:5864 1:N:0:CATCACCC+TGCTATAT
GTCAGCATGTGAGCTTTGGACTCCTGACTGGTTTATCAACGGCAAAATATAGATCGGAAGAGCACACGTCTGAACTCCAGTCACCATCACCCATCTCGTATGCCGTCTTCTGCTTGAAAAAAAAAAAGAACATTAAACCAATAGCCGAATCAGATATAGGCATTGATAAGCTCACCCTCATATGCTAAGTATACATTAAACACATGCGCGCCACACACTACTAATCTCAGAGTCAACCATTACTAGTATCA
+
BBBBBFFFFFFFBGGGG4FGGGHHHHHHHHHHHHGHFFGHGGGGGHHHHHHHHHHHGGGGHHHHHHHGGHHGHHHHHHHHHHHHHHHHHHHHGG3FGHGGHHHHGEGHGHHHHHHHGFHBHGCCC<B//??C?1111?0?/11111.>-..11<000=00/00000=00<00000.;...0000:000:00009;0900009..000..---9.9.9.//9///;///9///9//;/.9///;9///;/;/
@M03495:530:000000000-LYBTV:1:1109:10574:5906 1:N:0:CATCACCC+TGCTATAT
GTCAGCATGTGAGCTTTGGTCCAGCCTGAGTCCTGGTTTATCAACGGCAAAATATAGATCGGAAGAGCACACGTCTGAACTCCAGTCACCATCACCCATCTCGTATGCCGTCTTCTGCTTGAAAAAAAAAAAAAAACCAACTCACTTGAGATGCGGTCGATCCTCCCAGTTTAGAGAGTAAATGTGGATCTTCTTGTTCGTACTCCTCTGTCTAACCGAGCCCTCTGTACAGCTAATGACTCTACTGCGTC
+
BBBBAFFFFFFFBGGGGBBGGGHHHGHHFGHHHHHHFGHHGHHHHGGGGGGHHHHGHHHHHGGGGHHHHHHHGHHHFHHHHHGGHHHHHHHHHHHHHGHBGHHGGHHHHGGGHGHHGFHHHFFFFHGG@>///<--..<.</0<<<0000.000-:;:-:...00/9/9/0000000.:09000900000000000;0/...../;/.9/:/:///.-99--:.9;:F///////9////;////9//..-
@M03495:530:000000000-LYBTV:1:1109:8845:5943 1:N:0:CATCACCC+TGCTATAT
GTCAGCATGTGAGCTTTGGAATTAGTAAATTCGATAACGACCACAGGGAGGCTGGTTTATCAACGGCAAAATATAGATCGGAAGAGCACACGTCTGAACTCCAGTCACCATCACCCATCTCGTATGCCGTCTTCTGCTTGAAAAAAAAAAAAAACCACATACCAAAATTCATTTGCCTATCATAACAATATAGAATTAACTATCCATTGAAAGCACTAACCCGAGAGTACACTATTAGCTACTTCTGAATC
+
CDDDDFFFFFFFGGGGGGGGGGHHHHHHHHHHGHHHGHGGGGGHHHHGGGGGHHGHHHHHHHHHGGGGGHHHHHHHHHHHGGCEHHHHHHHGHHHGHHHHHHHHHHHHHHHHHHHHGHFHHHGGHHHHGGGHGHHHHHHHHHHHHGGGGE---:..:..0::/00..0000000;0:0000;0;0000:000000000000:00/:0000000/0/0000.;-;---::00:0/0000/000000000:0:
@M03495:530:000000000-LYBTV:1:1109:24200:5948 1:N:0:CATCACCC+TGCTATAT
GTCAGCATGTGAGCTTTGGAGTGAAATCTCTTGTCTTAAGGAATAAAGGAAAAAGATTCCGTCGGAGGCTCGGTGCTCTACAGGTTCAACCTTTGTACTCTATTATTGCCTCACATTCCATCTCTTGTGAAAATATATTTGATTGGCTTTTCTGCAGGTTGTTTGCCAGGACTTTCCAAGACCTCCACTAGAAAACACAATAAACTTTTTGGAAGCTGGACAACTATCTTCATTTTTCAGAAACAGTGAAC
+
BBBBBFFFFFFFGGBEGGCGFBGGHGHHHHHHHHHHHGHGFHHHHGFHHFHHFHGGFGGHHHHGGGGGGHHGGEGGHHHHHHHE@FGHHHHHHHHHHHHGFHHHHHHHHHHHGHGHHHHHHHHHHHHHE4??BGHHGGHHHHGHHHFHHGGHHHHHGFHHGGFHGHHGHHHHHHDGGG1GFHHHH.FHGHGFFFGHHHHCGGGF00DHHHG?/;CGHGHFGGG.CG<;GFFGGGGGGGGGGGG//FFGGF9
@M03495:530:000000000-LYBTV:1:1109:7401:5955 1:N:0:CATCACCC+TGCTATAT
GTCAGCATGTGAGCTTTGGAGTGAAATCTCTTGTCTTAAGGAATAAAGGAAAAAGATTCCGTCGGAGGCTCGGTGCTCTACAGGTTCAACCTTTGTACTCTATTATTGCCTCACATTCCATCTCTTGTGAAAATATATTTGATTGGCTTTTCTGCAGGTTGTTTGCCAGGACTTTCCAAGACCTCCACTAGAAAACACAATAAACTTTTTGGAAGCTGGACAACTATCTTCATTTTTCAGAAACAGTGAAC
+
DDDDCFFFFFFFGGGGGGGGGGFFFGHHHHHHHHHHHHHHHHHHHHHHHHHHHHGGHIIHHIHGGGGGGHHGGGGGHHHHHHHHHHHHHHHHHHHHHHHHHHHHHHHHHHHHHHHHHHHHHHHHHHHHHEHHHGHHHHHHHGHHHFGHHHHHHHGHHFFGGFHHHHFHHHFGHHHHGFGDGHHHHEHGHHHFHHHHHHG.DGHHHHHHHHGGHHFEHHFCGHHHHHGCCHGGGGGGGGGGEFGFFBCFGG0
@M03495:530:000000000-LYBTV:1:1109:5944:5980 1:N:0:CATCACCC+TGCTATAT
GTCAGCATGTGAGCTTTGGAGGGCAAGAAGTGGTTGTGACATTGGTTGACGACAGAAGGAGCAAGATAACGACCACAGGGAGGGTGGTTTATCAACGGCAAAATATAGATCGGAAGAGCACACGTCTGAACTCCAGTCACCATCACCCATCTCGTATGCCGTCTTCTGCTTGAAGAAAAAAATAAGACAATCACAGACTCAACTTCGTTGAGTCACCTACCAGTCATAAGGGGGATAGTTCTTGTAGAATG
+
BBBBBFBFFDFD5CGGF4BCFFGGGGGHFGFGFHFGEA5B5DGHHFGG3GG2EEEEHFFHHGEHHEHFHHGGGGGFHHHG1E/>??EEFHHHHHGHGGGGGEHHHHHHEHGGG?FGAGFHHHFGHHHGFGGFHHGGGHF1DHHHFHBAFC0FFCC?GHF0AFCHGDHFHHHHG00<:C/:@?.09;;0//0/9/00/./00//009.//9./9/;//9//.//////9///.---../;B////9//9/9/
@M03495:530:000000000-LYBTV:1:1109:17293:5993 1:N:0:CATCACCC+TGCTATAT
GTCAGCATGTGAGCTTTGGAATTAGTAAATTCGTTGACGACAGAAGGAGCAAGATAACGACCACAGGGAGGGTGGTTTATCAACGGCAAAATATAGATCGGAAGAGCACACGTCTGAACTCCAGTCACCATCACCCATCTCGTATGCCGTCTTCTGCTTGAAAAAAAAAACCTCGACAAGTGGCGTCGCTTTGCCTGTCGTTCCAACACCTACTACAACCCGGACCGCTCAAGTGACTCCCCGCAAGCCAT
+
ABBAAFFFFFFFACGGFGFFFGGEFHHGFHHHCFFGFFE2AAECFG2GHFHHHHGHHHGGGGGHHHHG1>0EEEEGGGBGFGFFEECE?HHHDGHHGHHHD?GGHHHFFGHCHHHEBGFHGFGBFGFHFGHHDFHHGC01GGFAHHGHCC?AFGEDFDBF0GD0GGG-;-.://..9.-.000;-.---.;.////9B/.;...//:.:.////;////..9----9---.//;/;////9.---9-.../
@M03495:530:000000000-LYBTV:1:1109:20756:6027 1:N:0:CATCACCC+TGCTATAT
GTCAGCATGTGAGCTTTGGAATTAGTAAATTCGTTGACGACAGAAGGAGCAAGATAACGACCACAGGGAGGGTGGTTTATCAACGGCAAAATATAGATCGGAAGAGCACACGTCTGAACTCCAGTCACCATCACCCATCTCGTATGCCGTCTTCTGCTTGAAAAAAAAAAAAAATAAAAACTTGCATAAACACTTAGCGTAGAGTAGTAGTAAACAGTAACAAAACTCACTACTCTAAACTAAGAAACTTG
+
CCCCCFFFFFFFGGGGG4GGGGHHHHGHHHHHFHHHHHGGGGGHHHHHHGHHHHHHHHGGGGGHHHHFGEGGEFFGGHHHHH4FFGGGGHHHHHHHHHHHGGGGHFHHHHHGHHHGHHHHHHHHHHHHHHHHHHHHGHCGGHGGHHHHGGGHGHHHGHHHHHHBHGGGGG-::9.00009.0000900000;.00000-..-.0000:00000000:900000..:000:00/0000000000000//000
@M03495:530:000000000-LYBTV:1:1109:21783:6030 1:N:0:CATCACCC+TGCTATAT
GTCAGCATGTGAGCTTTGGAGTGAAATCTCTTGTCTTAAGGAATAAAGGAAAAAGATTCCGTCGGAGGCTCGGTGCTCTACAGGTTCAACCTTTGTACTCTATTATTGCCTCACATTCCATCTCTTGTGAAAATATATTTGATTGGCTTTTCTGCAGGTTGTTTGCCAGGACTTTCCAAGACCTCCACTAGAAAACACAATAAACTTTTTGGAAGCTGGACAACTATCTTCATTTTTCAGAAACAGTGAAC
+
CDCDDFFFFFFFGGGGGGGGGGHHHHHHHHHHHHHHHHHHHHHHHHHHHHHHHHGGHIHHHHHGGGGGGHHGGGGGHHHHHHGHHHHHHHHHHHHHHHGHHHHHHHHHHHHHGHHHHHHHHHHHHHHHHHHHHHHHHHHHHHHHHGHHHHHHHHHHHHHHHGHHHHHHHGHHHHGGGHHHGHHGHHHHHGHFGFFHHHHGHFGHHHHHHHGCCGFHHHHGHHHHHH;;GGGGGGGGGGGGGFGGGGGFGG0
@M03495:530:000000000-LYBTV:1:1109:24354:6053 1:N:0:CATCACCC+TGCTATAT
GTCAGCATGTGAGCTTTGGAGTGAAATCTCTTGTCTTAAGGAATAAAGGAAAAAGATTCCGTCGGAGGCTCGGTGCTCTACAGGTTCAACCTTTGTACTCTATTATTGCCTCACATTCCATCTCTTGTGAAAATATATTTGATTGGCTTTTCTGCAGGTTGTTTGCCAGGACTTTCCAAGACCTCCACTAGAAAACACAATAAACTTTTTGGAAGCTGGACAACTATCTTCATTTTTCAGAAACAGTGAAC
+
>>AA1CFFBFFFGFB1B1BAAFAFGHHHHGHFFEBFAG3FBGFHHHHFD0GGHHGGBDG2BABAEA//E/GA/??>DGHHHH101BB@@@GHFEHGHHHH2GHHHHFHBGHFF/FGHF2FGGFHHFBGC22><FGDHFGHHFFFGG01BFGHFGFHB0@FCACFGHGFHEAGGG?1?G11FGFH1.>FFFGF1=>GH.CCDGF0DGFDD<C-C0/.<0/;GGGHHG;;GBF09CBFGG0000///9900C0
@M03495:530:000000000-LYBTV:1:1109:21512:6061 1:N:0:CATCACCC+TGCTATAT
GTCAGCATGTGAGCTTTGGAATTAGTAAATTCTTTGACGACAGAAGGAGCAAGATAACGACCACAGGGCGGGTGGTTTATCAACGGCAAAATATAGATCGGAAGAGCACACGTCTGAACTCCAGTCACCATCACCCATATCGTATGCCGTCTTCTGCTTGAAAATAAAAAAACACTACAATTTGATGAATTCGGCTTGTTCTTCTGATATAATTGGTCTCAACATGGGATCGGTCTGCAGTTAAGTTTTTT
+
AAAAA45DFFFF5EGFFGFGGGAGFHFHHHHH5DF5BFA22AECGCFFHHGGBGGDGHFAA?EGHF111>/>E//?CCGHFF4F?E?CCHGF1BGGFHHHGCFBCGHF0<FDHEHGFFCHDGF1F1<<FGGFGF<<CH/D0.<<//<0-<:.C;;GCC0C.00;00;C0C?9.;.09//00;0090900090..9.9-:F///;///9//;/;BBB//9/9/99//.../..9.9./9:////99///9.-
@M03495:530:000000000-LYBTV:1:1109:7776:6067 1:N:0:CATCACCC+TGCTATAT
GTCAGCATGTGAGCTTTGGAGTGAAATCTCTTGTCTTAAGGAATAAAGGAAAAAGATTCCGTCGGAGGCTCGGTGCTCTACAGGTTCAACCTTTGTACTCTATTATTGCCTCACATTCCATCTCTTGTGAAAATATATTTGATTGGCTTTTCTGCAGGTTGTTTGCCAGGACTTTCCAAGACCTCCACTAGAAAACACAATAAACTTTTTGGAAGCTGGACAACTATCTTCATTTTTCAGAAACAGTGAAC
+
CCCCCFFFFFFFGGGGGGGGGGFFGHHHHHHHHHHHHHHHHHHHHHHHHHHHHHGGHIIHHHHGGGGGGHHGGGGGHHHHHH3GHHHHGHHHHHHHHHHHHHHHHHHHHHHHHHHHHHHHHHHHHHHHHFFHHHHHHHHHHGHHHFHHHHHHHHGHHHHHHEHHHHGHHHHGHHGGHHHHHHFGFHFHHHHH1GFHHHH<DGFHHGHHHHGGHGHGGHFGHHHHGF;CHHGGGGGGGGGGBFFGGFFG09:
@M03495:530:000000000-LYBTV:1:1109:25181:6113 1:N:0:CATCACCC+TGCTATAT
GTCAGCATGTGAGCTTTGGAGTGAAATCTCTTGTCTTAAGGAATAAAGGAAAAAGATTCCGTCGGAGGCTCGGTGCTCTACAGGTTCAACCTTTGTACTCTATTATTGCCTCACATTCCATCTCTTGTGAAAATATATTTGATTGGCTTTTCTGCAGGTTGTTTGCCAGGAAGGTCGTGATTGCTGGAGCAGGTATGATATAATTCTAGGATTTGACAGATGAATAATTTACATATATATCTAACTTTGAT
+
BBBBBFFFFFFFGGGGGGGGGGHHFHFHHHHHDGHGGDHGHFHFHHHHHCGFHHDEEGHHHHHFGGGGD1FEE>EEGHHHFH3GGGEGFFHHHHHHHHHDGGHHHHHHBGHFHAFFHFHHHHHHHHHHH4B4EGHHGHHHHHHHHHGGHHHHHGHGHH0GGEHHGHGGGHHHHGFGGGGGHGHHHHHHHHHGHCHGFFHHHHHHGHEGHHCHHHHFFFHHFHCF0C;;CCGFFHFGFGFGGGGGGGGGFF0
@M03495:530:000000000-LYBTV:1:1109:9017:6115 1:N:0:CATCACCC+TGCTATAT
GTCAGCATGTGAGCTTTGGAGTGAAATCTCTTGTCTTAAGGAATAAAGGAAAAAGATTCCGTCGGAGGCTCGGTGCTCTACAGGTTCAACCTTTGTACTCTATTATTGCCTCACATTCCATCTCTTGTGAAAATATATTTGATTGGCTTTTCTGCAGGTTGTTTGCCAGGACTTTCCAAGACCTCCACTAGAAAACACAATAAACTTTTTGGAAGCTGGACAACTATCTTCATTTTTCAGAAACAGTGAAC
+
BBBBBFFFF5DFGGGG54GGGGGHHHHHHHHHHGHHHHHHHHHHHHFHHHHHHHGGHGHHHGHGGGGGGHHGGEGFHGGHGFFGHGHHHHHHHHHGHHHHHHHHHHHHHHHHHHHHHHHHHHHHHHHHHHFGHHHGHGHHHHHHHHHHHHHHHGGHHHGHHEHHHHHHHHHHHHGHGFHGHHGHHFGFHHHFHHGHHHHGFBFDGHHHHHGGCCHHFHCHGFGEHG0:CHFFGGGFGGGGGFGGFFFFGB0
@M03495:530:000000000-LYBTV:1:1109:22053:6138 1:N:0:CATCACCC+TGCTATAT
GTCAGCATGTGAGCTTTGGAGTGAAATCTCTTGTCTTAAGGAATAAAGGAAAAAGATTCCGTCGGAGGCTCGGTGCTCTACAGGTTCAACCTTTGTACTCTATTATTGCCTCACATTCCATCTCTTGTGAAAATATATTTGATTGGCTTTTCTGCAGGTTGTTTGCCAGGAAGGTCGTGATTGCTGGAGCAGGTATGATATAATTCTAGGATTTGACAGATGAATAATTTACATATATATCTAACTTTGAT
+
BBBBBFFBFFFFGGGGGGGGFGHHFHHHHHHHHEGHHHGHHHHHFHHHHHHHFFGGHHHHHHHGGGGGGHHGGGGGHHHHHHHHFHHHHGHHHHHHHHHHHFHHHHHHHHHHHHHHHHHFHHHHHHHBFF?GFGHHDHHHHHHHHHHHHHHHHHHGFHHHHGHHHHG2GAEHHD?GGGGFHGHGHHHGHBCGCCGHHGGFHGHHHHHGHFHHHHGH0CGBGGGGHC0;CFHHCFFHHGGGGFGFGGGGEF0
@M03495:530:000000000-LYBTV:1:1109:7238:6140 1:N:0:CATCACCC+TGCTATAT
GTCAGCATGTGAGCTTTGGAGTGAAATCTCTTGTCTTAAGGAATAAAGGAAAAAGATTCCGTCGGAGGCTCGGTGCTCTACAGGTTCAACCTTTGTACTCTATTATTGCCTCACATTCCATCTCTTGTGAAAATATATTTGATTGGCTTTTCTGCAGGTTGTTTGCCAGGACTTTCCAAGACCTCCACTAGAAAACACAATAAACTTTTTGGAAGCTGGACAACTATCTTCATTTTTCAGAAACAGTGAAC
+
BBCCCFFFFFFFGGGGGGGGGGGHHHHHHHHHHHHHHHHHHHHHHHHHHHHHHHGGHHHHHIHGGGGGGHHGGGGGHHHHHHHHHHHHHHHHHHHHHHHHHHHHHHHHHHHHHHHHHHHHHHHHHHHFHHHHHGHHHHHHHHHHHHFHHHHHHHHGGHHHHGHHGHHHGHHHHHGGHB?FAGHHHHHHHHGGHHHHHHHGHFHHHHHHHHGGFCBCFHH.GFFEHGCCFHGFGGGGGGGEFFFGGGGFGF0
@M03495:530:000000000-LYBTV:1:1109:13611:6190 1:N:0:CATCACCC+TGCTATAT
GTCAGCATGTGAGCTTTGGAATTAGTAAATTCGTTGACGACAGAAGGAGCAAGATAACGACCACAGGGAGGGTGGTTTATCAACGGCAAAATATAGATCGGAAGAGCACACGTCTGAACTCCAGTCACCATCACCCATCTCGTATGCCGTCTTCTGCTTGAAAAAAAAAAAAAAATAAACCCAACAACACACACAACACAATCATGATCATCGACACGATATATAAATTGTCGAATCTACGGTAGTACATA
+
CCCCCFFFFFFFCGGGGGGGGGHHHHHHHHHHGHGHGGGGEEGHHHHHHHHHHHHHHHGGGGGHHHHGFFFGEFFFGHHHHH4FFGGGGHHHHHHHHHHHGGGGHHHGHHHGHHHGHHHHHHHHHHHHHHHHHHHHGH0GGHGGHHHHGGGHGHHHHHHHHEFHHGGGGC@---9.0009:9...........:.......//99////////:-:-.-;.-9////;/9//..:/.//:../..///9/;
@M03495:530:000000000-LYBTV:1:1109:14484:6273 1:N:0:CATCACCC+TGCTATAT
GTCAGCATGTGAGCTTTGGAGTGAAATCTCTTGTCTTAAGGAATAAAGGAAAAAGATTCCGTCGGAGGCTCGGTGCTCTACAGGTTCAACCTTTGTACTCTATTATTGCCTCACATTCCATCTCTTGTGAAAATATATTTGATTGGCTTTTCTGCAGGTTGTTTGCCAGGACTTTCCAAGACCTCCACTAGAAAACACAATAAACTTTTTGGAAGCTGGACAACTATCTTCATTTTTCAGAAACAGTGAAC
+
BBBBBFFFFDFBFGFGCFGGGGGHHHFHHGGHGGGHFHFGHFGFGHHHFHHHHHFGHHHHHHHGGGGGGHHGFEGGHHHHHHGGHHHFHHHHHHHF4GHHHHHHFHHHHHHHHHHHHHHHHHHHHHHHHHHGHGFHHHHHHHHGHGGFHHHHGHHHHHHHFGHHGHHHHFGHGHGFFDGHHHHHHGGHHHEHGHHFHHHEDDDGGGGFHHGGGHHHHHHGGFHGHHCCCGGGGGGGGGFGGGFGGFFFFG:
@M03495:530:000000000-LYBTV:1:1109:16025:6277 1:N:0:CATCACCC+TGCTATAT
GTCAGCATGTGAGCTTTGGAATTAGTAAATTCGTTGACGACAGAAGGAGCAAGATAACGACCACAGGGAGGGTGGTTTATCAACGGCAAAATATAGATCGGAAGAGCACACGTCTGAACTCCAGTCACCATCACCCATCTCGTATGCCGTCTTCTGCTTGAAAAAAAAAAAAACGAAAAGTAAACATCATTCACCATTTGAAACTACTATATAGACACTATTTAATGATAGCATATCTGACGATGTTGCAA
+
CCCCCFFFFFFFGGGGFGGGGGHHHHHHHHHHGFFHEGGGGGGHHHHHHHHHHHHHHHGGGGGHHHHGGGGGEGGEFHHHHHGGGGGGGHHHGHHHHHHHGGGGHHHHHHHGHHHGHHHHHHHHHHHHHHHHHHHHGGCGHHGGHHHHGCDHGHHHHHHHHHHHHGCGCC9;-.-...-/000;00//9//////://///;/9/////;//9///////;/;//:////////////;//.....////:
@M03495:530:000000000-LYBTV:1:1109:8569:6277 1:N:0:CATCACCC+TGCTATAT
GTCAGCACGTGAGCTTTGGAGTGAAATCTCTTGTCTTAAGGAATAAAGGAAAAAGATTCCGTCGGAGGCTCGGTGCTCTACAGGTTCAACCTTTGTACTCTATTATTGCCTCACATTCCATCTCTTGTGAAAATATATTTGATTGGCTTTTCTGCAGGTTGTTTGCCAGGACTTTCCAAGACCTCCACTAGAAAACACAATAAACTTTTTGGAAGCTGGACAACTATCTTCATTTTTCAGAAACAGTGAAC
+
CCCCDFFFCFCBGGGGGGGGGGHHHHHHHHHHHHHHHHHHHHHHHHHHHHHHHHGGHHIHHHHGGGGGGHHGGEGGFHHHHHHGHHHHHHGHHHHHHHHHHHHHHHHHHHHHHHHHHHHHHHHHHHHHHHGHHHHHGHHGGHHHHHHHHHHHHGHHHHHHHGHHHHHHHGHHHHFHFHDFHGHHHHHHHHGBGHHHHHEGHHHBGHFHHGGGHHFHHHFFCFGHHGFCFGFGGGGHGGGFGGGGGGGB0C0
@M03495:530:000000000-LYBTV:1:1109:8042:6283 1:N:0:CATCACCC+TGCTATAT
GTCAGCATGTGAGCTTTGGAGTGAAATCTCTTGTCTTAAGGAATAAAGGAAAAAGATTCCGTCGGAGGCTCGGTGCTCTACAGGTTCAACCTTTGTACTCTATTATTGCCTCACATTCCATCTCTTGTGAAAATATATTTGATTGGCTTTTCTGCAGGTTGTTTGCCAGGACTTTCCAAGACCTCCACTAGAAAACACAATAAACTTTTTGGAAGCTGGACAACTATCTTCATTTTTCAGAAACAGTGAAC
+
BBCCCFFFFFFFGGGGGFGGGGHHHHHHHHHHHHHHHHHHHHHHHHHHHHHHHHGGHIHIHHHGGGGGGHHGGGGGHHHHHHFHHHHHHHHHHHHHHHHHHHHHHHHHHHHHHHHHHHHHHHHHHHHHHHHHHHHHHHHHHHHHGHHHHHHHHHHHHGHHHGHHHHHHHHHHHH1FGGGGHHHHHHHHHHHFHHHHHHHGHHFGHHHHHHGGF0GEHHHEGHFHHHB:GHGGGGGGGGGGGGGGGGFGGG0
@M03495:530:000000000-LYBTV:1:1109:15343:6285 1:N:0:CATCACCC+TGCTATAT
GTCAGCATGTGAGCTTTGGTTTATCAACGGCAAAATATAGATCGGAAGAGCACACGTCTGAACTCCAGTCACCATCACCCATCTCGTATGCCGTCTTCTGCTTGAAAAAAAAAACAACTGCATTTCAAAATATACAACCAGTCTTTAGTATTAGTGAGTAGAATATCTTGTTTAACTTTTAAGATCTAAGAAATTAGTATTACCACATATCACGATATCGCTTCTCTTATCTACTATTGATCCTCATGTTC
+
BBBBBFFFFDFFDGGGGGGGGGHHHHHHGGGGGHHHGHFHFHHHGGGGHHHHHHHGHHHGHHHHHHHHHHHHHHHHHHHHGG3DGHGGHHHHGGGHGHGHHHHH1BGHHGGE@B////?22@>2222G2222>22211///11<111<1F<11=1111111<1>F11<11=0/00=00<00000=000<00;/00:000;;00000.00:000:;..;0...9.0900000;00900;00000;09/////
@M03495:530:000000000-LYBTV:1:1109:21796:6304 1:N:0:CATCACCC+TGCTATAT
GTCAGCATGTGAGCTTTGGAGTGAAATCTCTTGTCTTAAGGAATAAAGGAAAAAGATTCCGTCGGAGGCTCGGTGCTCTACAGGTTCAACCTTTGTACTCTATTATTGCCTCACATTCCATCTCTTGTGAAAATATATTTGATTGGCTTTTCTGCAGGTTGTTTGCCAGGACTTTCCAAGACCTCCACTAGAAAACACAATAAACTTTTTGGAAGCTGGACAACTATCTTCATTTTTCAGAAACAGTGAAC
+
BBCCBFFFFFFFGGGGGFGGGGHHHHHHHHHHHGHHHHHHHHHHHHHHHHHHHHGGHHHHHGHGGGGGGHHGGFGGHHHHHHHHHHHHHHHHHHHHHHHHHHHHHHHHHHHHHHHHHHHHHHHHHHHHHHHHHGHHHHHHHHHHHHHHHHHHHHGHHHHHHDHHHHHHGHHHHHHHFHHHHHHHHHHHHHHBGGFHHHHGHGHHHHHHHHGGFHFGHHHHHFHEEF:;GHGGGGGGGFGGEFGFFFFF0B:
@M03495:530:000000000-LYBTV:1:1109:8163:6334 1:N:0:CATCACCC+TGCTATAT
GTCAGCATGTGAGCTTTGGAATTAGTAAATTCGTTGACGACAGAAGGAGCAAGATAACGACCACAGGGAGGGTGGTTTATCAACGGCAAAATATAGATCGGAAGAGCACACGTCTGAACTCCAGTCACCATCACCCATCTCGTATGCCGTCTTCTGCTTGAAAAAAAAAAAAAAAAAAAAATAACAGCATATCTATTGGTCAACAAAACTAATTCGAAATACAATTATAGAGTGTAGAAGGACATGTTTTT
+
DDDCDFFFFFFFGGGGGGGGGGHHHHHHHHHHGHHHFHGGGGGHHHHHHHHHHHHHHHGGGGGHHHHGGGGGGGGGGHHHHHGGGGGGGHHHHHHHHHHHGGGGHHHHHHHGHHHGHHHHHHHHHHHHHHHHHHHHGG=GGHFGHHHHGGGHGHHHHHHHHHHHHGGGGC@@---------.0000<</000000:000000000....000:00.0..9:0:000000000<0:00000:../<00<0/.
@M03495:530:000000000-LYBTV:1:1109:17784:6337 1:N:0:CATCACCC+TGCTATAT
GTCAGCATGTGAGCTTTGGTCCAGCCTGAGTCCCTGGTTTATCAACGGAAAATATAGATCGGAAGAGCACACGTCTGAACTCCAGTCACCATCACCCATCTCGTATGCCGTCTTCTGCTTGAAAAAAAAAAAAAATAAATAAAAGAACAACATGCGTCTTTATGTCTTAATATCTCATATAACGACATGTCTCACAATACCTCATATCTCGGGTGTGGATACTTATAATCTATACGCATGTGTCATGTACG
+
CCCDEFFFFFFFGGGGGGGGGGHHHGHHHHHHHHHHHGHHHHHHHHGGGGGHHHHHHHGHHGGGGHHHHHHHGHHHGHHHHHGGHHHHHHHHHHHHHGHCGHHGGHHHHGGGHGHHHHHHHHHHHHGGGGB<>/-011<<11111<<///<./0<..-..111111:111<111111111111..-<.011<111000100100111:11..-.--..0<10<<11111111111....<1111111<11.
@M03495:530:000000000-LYBTV:1:1109:5089:6340 1:N:0:CATCACCC+TGCTATAT
GTCAGCATGTGAGCTTTGGAGTGAAATCTCTTGTCTTAAGGAATAAAGGAAAAAGATTCCGTCGGAGGCTCGGTGCTCTACAGGTTCAACCTTTGTACTCTATTATTGCCTCACATTCCATCTCTTGTGAAAATATATTTGATTGGCTTTTCTGCAGGTTGTTTGCCAGGACTTTCCAAGACCTCCACTAGAAAACACAATAAACTTTTTGGAAGCTGGACAACTACCTTCATTTTTCAGAAACAGTGAAC
+
BBAABFFFFFFF5FGGGGCGGGCGFHHHCDFFHBFGBGHHFBEGGHHHFHHHHHGGHGFHFFGGGGGCEHHGGGGGHHHHHE3GHHHHGFGHHHHHHHHHHHHFHHHHHHHHGHGHHHHHHHHHHHHHHHGHHGHHHHHGHHGDFCFGEHGHHHHEFGFHHDHFGF@FFGHEHFFG?<FDGB0FGHHGHHHG>GFHAFGGHDGGHFGHHHGGE0;.:CGAGEGACH//0;BBGGGGGFFGFGGEFGGGG00
@M03495:530:000000000-LYBTV:1:1109:16890:6346 1:N:0:CATCACCC+TGCTATAT
GTCAGCATGTGAGCTTTGGAGTGAAATCTCTTGTCTTAAGGAATAAAGGAAAAAGATTCCGTCGGAGGCTCGGTGCTCTACAGGTTCAACCTTTGTACTCTATTATTGCCTCACATTCCATCTCTTGTGAAAATATATTTGATTGGCTTTTCTGCAGGTTGTTTGCCAGGACCAGGTCGTGATTGCTGGAGCAGGTATGATATAATTCTAGGATTTGACAGATGAATAATTTACATATATATCTAACTTTG
+
CCCCCFFFFFFFGGGGGGGGGGHHHHHHHHHHHHHHHHHHHGHHHHHHHHHHHHGGHHHHHHHGGGGGGHHGGFGGHHHHHHHHHHHHHHHHHHHHHHHHHHHHHHHHHHHHHGHHHHHHHHHHHHHHHHGHFGHHHHHHHHGHHHHHHHHHHHFHHHHHHGHHHHHHHHHHHHHFGGGFGHHHHHHHHHHHGGHCGGHGHFDGGGHHHHHHHGHHHGHHHFGHH0<<;GHHFHGGGGGFGGGGGFGGGH0
@M03495:530:000000000-LYBTV:1:1109:10906:6392 1:N:0:CATCACCC+TGCTATAT
GTCAGCATGTGAGCTTTGGTCCAGCCTGAGTCCTGGTTTATCAACGGCAAAATATAGATGGGAAGAGCACACGTCTGAACTCCAGTCACCATCACCCATCTCGTATGCCGTCTTCTGCTTGAAAAAAAAAAAAAAACATACTACTACAGTCTGAACACTCGCACAATATCTGCTAATTACGTCAGTATTGCATCAATACTATCGATCACCTCATTGACATATCAATTCGATTATCAATCACTCTGTTATAT
+
EEEEEFFFFFFFGGGGGGGGGGHHHGHHHHHHHHHHGHHHHHHHHGGGGGHHHHHHHHHEHHHHGHHHHHHHGHHHGHHHHHGHHHHHHHHHHHHHHGGGHHHGGHHHHGGGHGHHHHHHHHHHGHGGGGB<//-<..<=111=<110010111101<0/.<---:011111<1111<11./...<11111:<10:1101111...../<0.0111111111111111.111.1111<100:<1::111<1
@M03495:530:000000000-LYBTV:1:1109:17086:6397 1:N:0:CATCACCC+TGCTATAT
GTCAGCATGTGAGCTTTGGAATTAGCTGGTTTATCAACGGCAAAATATAGATCGGAAGAGCACACGTCTGAACTCCAGTCACCATCACCCATCTCGTATGCCGTCTTCTGCTTGAAAAAAAAAAAAGGCAGGATCCGACATCCCCACTGGATCGAACACTGCAGGATTAGGTAAATGTCTATAATGTTGGCCTCATACTTCAACCGGCTACTTGAGAATCTATACGACATTACAGCAGTGGCGCACACGAC
+
BABABFFFFDFDGFGGGGCGGGHGFHHHFGGG4DFHAGGGEE2BFGGHFFHHHHEFGGFGHHHHHGHHGFDFHHHHHHFHHH3BGHHHHHG3?FECEFHHHHGGGHGHHHHHHF0?DGHG?CCC<///??///10>0.A-.10.</..</<00<./.-/:00:/..0<00:0000000009000000;0./00.:00000;CB0.-9--..////9./://////..;-.//;/9/../;/9-;---.---
@M03495:530:000000000-LYBTV:1:1109:23748:6410 1:N:0:CATCACCC+TGCTATAT
GTCAGCATGTGAGCTTTGGAGTGAAATCTCTTGTCTTAAGGAATAAAGGAAAAAGATTCCGTCGGAGGCTCGGTGCTCTACAGGTTCAACCTTTGTACTCTATTATTGCCTCACATTCCATCTCTTGTGAAAATATATTTGATTGGCTTTTCTGCAGGTTGTTTGCCAGGACTTTCCAAGACCTCCACTAGAAAACACAATAAACTTTTTGGAAGCTGGACAACTATCTTCATTTTTCAGAAACAGTGAAC
+
CACCCFFFFFFFGGGGGGGGGGHHHHHHHHHHHHHHHHHHHHHHHHHHHHHHHHGGHIHIHIHGGGGGGHHGGEFGHHHHHHGGHHHHHHHHHHHHHHGHHHHHHHHHHHHHHHHHHHHHHHHHHHHHHHHHHHHHHHHHHHHHHHHHHHHHHHHHHHHHHGHHHHHHHHGHHHHHHHHHHHHHHHHHHGHFHHHHHHHGHHGHHHHHHHGGHHGHHHHHHGHHHH<=GHGGGGBFGGGGGGGGGGGGGG0
@M03495:530:000000000-LYBTV:1:1109:24505:6522 1:N:0:CATCACCC+TGCTATAT
GTCAGCATGTGAGCTTTGGTCCAGCATGAGTCCTGGTTTATCAACGGCAAAATATAGATCGGAAGAGCACACGTCTGAACTCCAGTCACCATCACCCATCTCGTATGCCGTCTTCTGCTTGAAAAAAAAAACTAAACTTCATTCCTCTTCTGTTATCTCGTATGCCGTCTTCTGCTTACTCAAATACATATATAAAACATCTCTTATCTCATTGAGTATCACACTTACTTAACATCACATATATGTATATT
+
AABBAFFFFFBFFFGGFFEGGFHHHHGHFFGGHFGF4FGHEGGFHGGG?ECGHHHHHBHHHFGGGHHFFHFHCEGHGDFHFHEFGHHHHHHHHHHHHGH3GHHGGGBDFFEGHGHHDFGHHFGFFHECC@//<2<11<11?111111111?1111>1110..0011-<-<<0=00==000=0/:00000000:000::.00;000000000000000000000//000000000000000000;0000///
@M03495:530:000000000-LYBTV:1:1109:24454:6551 1:N:0:CATCACCC+TGCTATAT
GTCAGCATGTGAGCTTTGGAGTGAAATCTCTTGTCTTAAGGAATAAAGGAAAAAGATTCCGTCGGAGGCTCGGTGCTCTACAGGTTCAACCTTTGTACTCTATTATTGCCTCACATTCCATCTCTTGTGAAAATATATTTGATTGGCTTTTCTGCAGGTTGTTTGCCAGGACTTTCCAAGACCTCCACTAGAAAACACAATAAACTTTTTGGAAGCTGGACAACTATCTTCATTTTTCAGAAACAGTGAAC
+
CCCCCFFFFFFFGGGGGGGGGGHHHHHHHHHHHHHHHHHGGGHHHHHHHHHHHHGGHIHHHHHGGGGGGHHGGGGGHHHHHHHHHHHHHHHHHHHHHHHHHHHHHHHHHHGHHHHHHHHGFHHHHHHHHHHHHHHHHHHHHEHHHHHHHHHHHHGHHHCHHGHHHHFHHHHHHHHHHHGHCHHHHHHHHHHHGHHHHHHGHHDDFHGHHHGGHHHHHHFHGFHHHHGCFFFGGGGGGGGGFBFGFGGGGF9
@M03495:530:000000000-LYBTV:1:1109:18101:6561 1:N:0:CATCACCC+TGCTATAT
GTCAGCATGTGAGCTTTGGAGTGAAATCTCTTGTCTTAAGGAATAAAGGAAAAAGATTCCGTCGGAGGCTCGGTGCTCTACAGGTTCAACCTTTGTACTCTATTATTGCCTCACATTCCATCTCTTGTGAAAATATATTTGATTGGCTTTTCTGCAGGTTGTTTGCCAGGACCAGGTCGTGATTGCTGGAGCAGGTATGATATAATTCTAGGATTTGACAGATGAATAATTTACATATATATCTAACTTTG
+
BBBBBFFFFFFFBGGGFBGGGGHHHHHHHHHHGAFGHHHHHHGHHHHHHHHHHHGGHHHHHHHGGGGGGHHGGGGGHHHHHHGHHHHHHHHHHHHHHHHHHHHHHHHHHHHHGGGHHHHHHHHHGHHHHHHHFGHHGGHHHHHHHHGHHHHHHHHGHHHHHGHHHHGGHHHHHFGFGCDDGHHHHHHHGGFFFGHCGHHHHHHFGHHHHGHHFHHCCFHHHHHHH;:<=GHF0<0CGFFGGFGGGGGFGG0
@M03495:530:000000000-LYBTV:1:1109:21059:6563 1:N:0:CATCACCC+TGCTATAT
GTCAGCATGTGAGCTTTGGAGTGAAATCTCTTGTCTTAAGGAATAAAGGAAAAAGATTCCGTCGGAGGCTCGGTGCTCTACAGGTTCAACCTTTGTACTCTATTATTGCCTCACATTCCATCTCTTGTGAAAATATATTTGATTGGCTTTTCTGCAGGTTGTTTGCCAGGACAGGTCGTGATTGCTGGAGCAGGTATGATATAATTCTAGGATTTGACAGATGAATAATTTACATATATATCTAACTTTGA
+
CCDCCFFFFFFFGGGGGGGGGGHHHHHHHHHHHHHHHHHHGHHHHHHHHHHHHHGGHHIIHIHGGGGGGHHGGFGGHHHHHHHHHHHHHHHHHHHHHHHHHHHHHHHHHHHHHHHHHHHHHHHHHHGHHHGGHHHHHHHHHHHHHHHHHHHHHHFHHHHHHGHHHHHHHGHHHGAGHEEGHHHHGHHGFHHHHHGHHHGHHHHDFHGHFFFBGGHGHHFHFHHG;<;;GHHGHHHGBCFFGGFFFFGGGF0
@M03495:530:000000000-LYBTV:1:1109:14370:6581 1:N:0:CATCACCC+TGCTATAT
GTCAGCATGTGAGCTTTGGAGTGAAATCTCTTGTCTTAAGGAATAAAGGAAAAAGATTCCGTCGGAGGCTCGGTGCTCTACAGGTTCAACCTTTGTACTCTATTATTGCCTCACATTCCATCTCTTGTGAAAATATATTTGATTGGCTTTTCTGCAGGTTGTTTGCCAGGACTTTCCAAGACCTCCACTAGAAAACACAATAAACTTTTTGGAAGCTGGACAACTATCTTCATTTTTCAGAAACAGTGAAC
+
CDDCDFFFFFFFGGGGGGGGGGGHHHHHHHHHHHHHHHHHHHHHHHHHHHHHHHGGHHHIHIHGGGGGGHHGGGGGHHHHHHHHHHHHHHHHHHHHHHHHHHHHHHHHHHHHHHHHHHHHHHHHHHHHHHHHHHHHHHHHHGHHHGHHHHHHHHHHHHHHHGHHHHHHGHHHHHFGGHFHFFHHHHHHHHGDGHHHHHHEGGHHHHHHHHGGEGHFHHHHFFHHGHC<CHGGGGGGGGGGGFFFGGFGGG:
@M03495:530:000000000-LYBTV:1:1109:20504:6611 1:N:0:CATCACCC+TGCTATAT
GTCAGCATGTGAGCTTTGGAGTGAAATCTCTTGTCTTAAGGAATAAAGGAAAAAGATTCCGTCGGAGGCTCGGTGCTCTACAGGTTCAACCTTTGTACTCTATTATTGCCTCACATTCCATCTCTTGTGAAAATATATTTGATTGGCTTTTCTGCAGGTTGTTTGCCAGGAGGTCGTGATTGCTGGAGCAGGTATGATATAATTCTAGGATTTGACAGATGATTAATTTACATATATATCTAACTTTGTTA
+
CCCCCFFFFFFFGGGGGGGGGGHHHHHHHHHHGHHHGHHHGHHHHHHHGHHHGHGGHHHHGHHGGGGGGHHGGGGGHHHHHHHHHHHHHHHHHHHHHHHGHHHHHHHHHHHHHHHHHHHGHHHGHHHHHF4GHHHHGHHHHHHHHHHHHHHHHHGHEHHHHGGHGHHHGHHGGGHDDGHHHHHHHHHHGGHHHHHHFGFHH0DDGFBDG0=G:C0<0CF0;C0;C00<:CG0CCGHBFBFFG0;BGF00;0
@M03495:530:000000000-LYBTV:1:1109:26237:6618 1:N:0:CATCACCC+TGCTATAT
GTCAGCATGTGAGCTTTGGAATTAGTAAATTCGTTGACGACAGAAGGAGCAAGATAACGACCACAGGGAGGGTGGTTTATCAACGGCAAAATATAGATCGGAAGAGCACACGTCTGAACTCCAGTCACCATCACCCATCTCGTATGCCGTCTTCTGCTTGAAAAAAAAAAAACTTCACCACCCCACCTTATCACCTACAACCCCCCTATTATCTACTTGCTCAAGCACTATCCTACACAACGTTCGTCACC
+
CCBCCFFFFFFFGGGGGGGGGGHHHHHHHHHHGHHHCFGGGGGHHHFHHHHHHHHHHHGGGGGHHHHGFFGGAFGEGHHFHH4GFGGGGHHHHHHHHHHHGGGGHHHHHHHGGHHFGHHHHHGHGHHHHHHHHHHHGC0GFGFGHHHGGAFHGHHHHHH1C<GFFG<@EE-B.000;900.:.:..9.090000/0090::.:.---.900900009000;00000//90;0;000;/0..-;/;.....;
@M03495:530:000000000-LYBTV:1:1109:15845:6628 1:N:0:CATCACCC+TGCTATAT
GTCAGCATGTGAGCTTTGGAATTAGTAAATTCGTTGACGACAGAAGGAGCAAGATAACGACCACAGGGAGGGTGGTTTATCAACGGCAAAATATAGATCGGAAGAGCACACGTCTGAACTCCAGTCACCATCACCCATCTCGTATGCCGTCTTCTGCTTGAAAAAAAAAAAAAAAATATAGCATACGAACATATACATTCTACTGACTAGCACCGTCTGTGCTATCGTATCACGACTATCACGGTAATGCG
+
DDDDDFFFFFFFGGGGGGGGGGHHHHHHHHHHGGGHHHGGGGGHHHHHGHHHHHHHHHGGGGGHHHHGFECGEFGFGHHHHHFGGGGGGHHHHHHHHHHHGGGGHHHHHHHGHHHGGHHHHHHHHHHHHHHHHHHHGH0GGHGGHGHGGGGHGGHHHHHHHHGHGGCGGG?;----.000000:00...--0000:0000;000000000:00.-;...000;0:/.:.:.00..;.-0000..;..000.
@M03495:530:000000000-LYBTV:1:1109:6877:6640 1:N:0:CATCACCC+TGCTATAT
GTCAGCATGTGAGCTTTGGTCCAGCCTGAGTCCTCTGGTTTATCAACGGCAAAATATAGATCGGAAGAGCACACGTCTGAACTCCAGTCACCATCACCCATCTCGTATGCCGTCTTCTGCTTGAAAAAAAAAAAAAAAAAGATATCCTTTTAATATCTAGTATGTAACATTATAACGAATAGTATATGTACGTATTTGAATGTCAATCAAATATATAAATTAGCTTATCGGTTCATGCGATAATAACATTG
+
CDDDDFFFFFFFGGGGGGGGGGHHHGHHHHHHHHHHHHGGHHHHHHHGGGGGHHHHHHHHHHHGGGGHHHHHHHGHHHGHHHBFHHHHHHHHHHHHHHHGHBGHHGGHHHHGGGHGHHHHHHHHHHHHGGGCF@><-><-..01<111:101011<111<:1<1<11::1111<11.....011<<11111./01011<<111111<10:0111<1<1<<100/::111.-...0111<....<1100<:1
@M03495:530:000000000-LYBTV:1:1109:5240:6640 1:N:0:CATCACCC+TGCTATAT
GTCAGCATGTGAGCTTTGGACGACGACCACAGGGAGGGTGGTTTATCAACGGCAAAATATAGATCGGAAGAGCACACGTCTGAACTCCAGTCACCATCACCCATCTCGTATGCCGTCTTCTGCTTGAAAAAAAAAAAAAAAACATAAAACAGCAGACATAGAAACAGCAAAATTAATAACGACATCCACACAACCAACACTCAACGAACAGAGAAGACATGAAGAAAACAATGTAAACGAGTCAAATAGAA
+
CBCCCFFFFFFFDGGGFGGGGGGGGGGGGHHHHGGGGGABEFGGHHGHHHGGGGGHHHHHHHHHHHGGGGHHHHHHHGHHHGBBFGHHHHHHHHHHHHHHHHGGGHHHGGHGHHGFGHGHHHHHHHGHGHHCGDCA--:--9.9090000./=/././000900///.//0/09900000.9;-.0/;0;....9...;.;//0/...9-////0/0;/00000:////..00:0000..../000000:0
@M03495:530:000000000-LYBTV:1:1109:8623:6699 1:N:0:CATCACCC+TGCTATAT
GTCAGCATGTGAGCTTTGGAGGGCAAGAAGTGGTTGTGACATTGCTATGGTAGCTAGAGCCAACAATTACCTTAAATTCCAAAAACAACATACTCCTCCTTTGGAATTAGTAAATTCGTTGACGACAGAAGGAGCAAGATAACGACCACAGGGAGGGTGGTTTATCAACGGCAAAATATAGATCGGAAGAGCACACGTCTGAACTCCAGTCACCATCACCCATCTCGTATGCCGTCTTCTGCTTGAAAAAA
+
CCCCCFFFFFFFGGGGGGFGGGGGGGGHHHHHGFFGAFHHHHHHHHHHHHHHHHHHHHHHHHHGGHHHHHHHHHHHHHHHHHHHHGHHHHHHHHHHHHHHHHHHFHHHHHHHHHHHHGHHHHHGGGGGHHHHHHHHHHHHHHHGGGGGHHHHGFGGGCFGDEHHHHHHHGGGGGCGHHHHHHHHHGGGGHHHHHHHGFEGGFFGEFFFGFGGFFGGGGGGGGGBFFAEDFFFFFD;FFFFBFB:B9FFF.>
@M03495:530:000000000-LYBTV:1:1109:7496:6726 1:N:0:CATCACCC+TGCTATAT
```
