## Supplementary File 4 - Rice NGS raw data for "Developing a Molecular Toolkit to ENABLE all to apply CRISPR/Cas9-based Gene Editing *in planta*": pBA20_R1_001.fastq (part 9 of 28)

```
GTCAGCATGTGAGCTTTGGAGTGAAATCTCTTGTCTTAAGGAATAAAGGAAAAAGATTCCGTCGGAGGCTCGGTGCTCTACAGGTTCAACCTTTGTACTCTATTATTGCCTCACATTCCATCTCTTGTGAGAATATATTTGATTGGCTTTTCTGCAGGTTGTTTGCCAGGACTTTCCAAGACCTCCACTAGAAAACACAATAAACTTTTTGGAAGCTGGACAACTATCTTCATTTTTCAGAAACAGTGAAC
+
CCCCCFFFFFFFGGGGFGGGGGHHHHHHHHHHHHHHHHHHHHHHHHHHHHHHHHGGHHHHHHHGGGGEGHGGGGGGHHHHHHHHHHHHHHHHHHHFHHHHHHHHHHHHHHHHHHHHHHGHHHFHHHHHHH4FGGFHHHHHHGHHHGFHHHHHHHGHHHFHHGHHHHHGHHHHHHFGFHFHFHHHHHHHHGHEHHHHHHHGHHHGHHHHHHGGHHHEHHGEFFHGHHHCHGGGGGGGGGGEFFGGGGFGGG0
@M03495:530:000000000-LYBTV:1:1109:12589:6747 1:N:0:CATCACCC+TGCTATAT
GTCAGCATGTGAGCTTTGGAGTGAAATCTCTTGTCTTAAGGAATAAAGGAAAAAGATTCCGTCGGAGGCTCGGTGCTCTACAGGTTCAACCTTTGTACTCTATTATTGCCTCACATTCCATCTCTTGTGAAAATATATTTGATTGGCTTTTCTGCAGGTTGTTTGCCAGGACTTTCCAAGACCTCCACTAGAAAACACAATAAACTTTTTGGAAGCTGGACAACTATCTTCATTTTTCAGAAACAGTGAAC
+
CCCCCFFFFFFFGGGGGGGGGGHHHGHHHHHHGHHHHHFHHHHHHHHHHHHHHHGGHHHIHHHGGGGGGHGGGGGGHHHHHHEHHHHHHHHHHHHHHHGHHHHHHHHHHHHHHHHHHHHHHHHHHHHHHHHHHHHHHHHHHGHHHAHHHHHHHHHHGHHHHGHHHHGHHHGHHH1FFGDGHGHFHGHHHGHGGHHHHHHEGDHHHHHHHHGC/;GGFHHGHHHHHFCCHHGGGGGGGGGGGGGGGGGGFF0
@M03495:530:000000000-LYBTV:1:1109:17562:6747 1:N:0:CATCACCC+TGCTATAT
GTCAGCATGTGAGCTTTGGTTTATCAACGGCAAAATATAGATCGGAAGAGCACACGTCTGAACTCCAGTCACCATCACCCATCTCGTATGCCGTCTTCTGCTTGAAAAAAAAAAAAATGCCAGTTACGACCTGACGTGCATTCCCGACTCTCACACCATACTGGCCGCGATTTCTCGTTCCAACACCATACACCCATCTACAATCACGCTCTCCTCCTCTCTCGCTCATCTTCTCACTCGTCCGCTCTACA
+
AAABBFFFFFFFFGGGBDGGGGHHHHHHGGGGGGHHGHGHDFGHGGFGFHGHHHHGHHHGHHHHHHHHHHHHHHHHHHHHGHGFGHFGHHHHGFFHGHHHGHHHCFGHGGGGG//</02211??111///<.000...><=1=00..--.<000C/.:00;00/.:---;9..;;0....900/.;..;/.///..;//;///////.99;./9B.;..99BFA....://///////;..;.-9.-.///
@M03495:530:000000000-LYBTV:1:1109:4802:6748 1:N:0:CATCACCC+TGCTATAT
GTCAGCATGTGAGCTTTGGAGTGAAATCTCTTGTCTTAAGGAATAAAGGAAAAAGATTCCGTCGGAGGCTCGGTGCTCTACAGGTTCAACCTTTGTACTCTATTATTGCCTCACATTCCATCTCTTGTGAAAATATATTTGATTGGCTTTTCTGCAGGTTGTTTGCCAGGACTTTCCAAGACCTCCACTAGAAAACACAATAAACTTTTTGGAAGCTGGACAACTATCTTCATTTTTCAGAAACAGTGAAC
+
BBBBBFFFFDFFGGGGGGCGGFHHHHHHHHHHHHHHHHFGGFGHHHHHHHHHHHGGHHHHHHHGGGGGGHHGGEGGHHHHHHFFGGHHHGHHHHHGGHHFHHHHHGHHHHHHHHHHHHHHHHHHHHHHHFFHHHHHHHHHHHHHHHHHHHHHHGHFHHHHHDHHHHGGHHHHHHFFGGHGHHGHHHHHHHGFHHHHHHHGHHHHHHBDHHGGHFHHHHHHHHGACH;CGHGGGGFFGGGFFBCGGGGFFF0
@M03495:530:000000000-LYBTV:1:1109:21289:6764 1:N:0:CATCACCC+TGCTATAT
GTCAGCATGTGAGCTTTGGAGTGAAATCTCTTGTCTTAAGGAATAAAGGAAAAAGATTCCGTCGGAGGCTCGGTGCTCTACAGGTTCAACCTTTGTACTCTATTATTGCCTCACATTCCATCTCTTGTGAAAATATATTTGATTGGCTTTTCTGCAGGTTGGTTGCCAGGATTCCAAGACCTCCACTAGAAAAACAAATAAACTTTTTGGAAGCTGGACAACTATTCTCATTTTTCAGAAACAGTTAACAA
+
BBBBBFFFFFFFFGGGGGGCCGCD5DFHFEFD454DD5FG333BFGHHDFGGFHA2FFA5G3GAE00EACEAEGGGHHHFGGB?BBEH@GGFFHFHFGHHGGGHHHHHFFGGHHHHHHHHHHHHHHHHHFBGHHDF44BG4?4F1B01FGH21??21@<F0/?G/0G11?/FG1<<G100?<<CFHF011=FG0...<D0DH00GHHH?@/<:.:CH.C0C://;0:;00;CFFG/990;:;9/900;;0:
@M03495:530:000000000-LYBTV:1:1109:22342:6781 1:N:0:CATCACCC+TGCTATAT
GTCAGCATGTGAGCTTTGGACTCCTGACTGGTTTATCAACGGCAAAATATAGATCGGAAGAGCACACGTCTGAACTCCAGTCACCATCACCCATCTCGTATGCCGTCTTCTGCTTGAAAAAAAAAAAAAAAAAACCTAATAATATCATGTATCTTAAAAAACAACTGATAATCCTATGTACTACAACACTTCATCAATATAATACTTTAGATAGTCATAATGAGCGACACTTAAATACCATCTTAAAATCT
+
CCCCCFFFFFFFFGGGGGFGGFHHHHHHHGHHHHGHHGGGEEGGGHHHHHHHHHHHGGGGHHHHHHHGHHHGHHHHHHHHHHFGHHHHHHHHGGEDGHGGGHHHGEGHGHHGGHHHGGFGHGCCCF<<</<---..///000000000000000;00000-....//00000000000000000/0/9.90000;0:B/B///////////9;;/////;:B///--;--/////;//9///9////:/9/
@M03495:530:000000000-LYBTV:1:1109:15681:6789 1:N:0:CATCACCC+TGCTATAT
GTCAGCATGTGAGCTTTGGAATTAGTAAATTCGTTGACGACAGAAGGAGCAAGATAACGACCACAGGGAGGGTGGTTTATCAACGGCAAAATATAGATCGGAAGAGCACACGTCTGAACTCCAGTCACCATCACCCATCTCGTATGCCGTCTTCTGCTTGAAAAAAAAAAAAAAATAAAAACACCTCAGAAACAAACTAATACACAAGTATTGATTATTGAAAAACGAAGACAATCAACATATTCCAGACA
+
CCCCCFFFFFFFGGGGGGGGGGHHHHHHHHHHGHHHGHGGGGGHHHHHHHHHHHHHHHGGGGGHHHHGGGGGFGGGGHHHHHFGGGGGGHHHHHHHHHHHGGGGHHHHHHHGHHHGHHHHHHHHHHHHHHHHHHHHGGFHGHGFHHHHGGGHGHHHHHHHHHHHGGEGEG-:---.00000;...;;;0090//;..000000000.90000000000000;;0..-....;//0000/;/;0000000./
@M03495:530:000000000-LYBTV:1:1109:21577:6799 1:N:0:CATCACCC+TGCTATAT
GTCAGCATGTGAGCTTTGGAGTGAAATCTCTTGTCTTAAGGAATAAAGGAAAAAGATTCCGTCGGAGGCTCGGTGCTCTACAGGTTCAACCTTTGTACTCTATTATTGCCTCACATTCCATCTCTTGTGAAAATATATTTGATTGGCTTTTCTGCAGGTTGTTTGCCAGGAGGTCGTGATTGCTGGAGCAGGTATGATATAATTCTAGGATTTGACAGATGAATAATTTACATATATATCTAACTTTGATA
+
BBBBBFFFFFFFFGGGGFFGGGHHHHHHHHHHHHGHHGHHHHHGHHHHHHHHHHGGHHHHHHHGGGGGGHHGGEGGHHHHHHHHHHHHGHHHHHHHHHHHHHHHHHHHFHHHHHHHHHHHHHHHHHHHHHHHHHHHHHHHHGHHHHGHHHHHHHGHHHHHHEHHHHHHHGHGGGHAAEHHHHHHHHGHGEHGCGGHHHHHHHHHHHHHHFGHHHHGFHCHHHCGFCC<GGFFHGHGGGFGGGGFGGGGFG0
@M03495:530:000000000-LYBTV:1:1109:15576:6808 1:N:0:CATCACCC+TGCTATAT
GTCAGCATGTGAGCTTTGGAGTGAAATCTCTTGTCTTAAGGAATAAAGGAAAAAGATTCCGTCGGAGGCTCGGTGCTCTACAGGTTCAACCTTTGTACTCTATTATTGCCTCACATTCCATCTCTTGTGAAAATATATTTGATTGGCTTTTCTGCAGGTTGTTTGCCAGGACTTTCCAAGACCTCCACTAGAAAACACAATAAACTTTTTGGAAGCTGGACAACTATCTTCATTTTTCAGAAACAGTGAAC
+
BBBBBFFFFFFFFGGGG4EGGGGHHHHHHHGHHHGHHHFHCFHHHHFHHHHHGHGGHHFHHHHGGGGGGHHGGFGGHHHHHH@FGFHHGHHHHHHFHHHHHHHHHHHHGHGFHHHHHHHHHHHHHHHHGHFFEGHHHHHHHHHH?FGGFHHHHFFHHGHHGGHHHHFHFGHGGH?GGHHHHHGHHHHHHEHB<GFHGGHEGDDHHHHGGHGGFGBEHFCGGHHH/;0<:CFFGGGGGEF0FBFGGGFBFF0
@M03495:530:000000000-LYBTV:1:1109:13782:6817 1:N:0:CATCACCC+TGCTATAT
GTCAGCATGTGAGCTTTGGAGTGAAATCTCTTGTCTTAAGGAATAAAGGAAAAAGATTCCGTCGGAGGCTCGGTGCTCTACAGGTTCAACCTTTGTACTCTATTATTGCCTCACATTCCATCTCTTGTGAAAATATATTTGATTGGCTTTTCTGCAGGTTGTTTGCCAGGACAGGTCGTGATTGCTGGAGCAGGTATGATATAATTCTAGGATTTGACAGATGAATAATTTACATATATATCTAACTTTGA
+
CDDDCFFFFDFFGGGGGGGGGGHHHHHHHHHHHHHHHHHHHHHHHHGHHHHHHHGGHIHIHIHGGGGGGHHGGFGGHHHHHHHHHHHHHHHHHHHHHHHHHHHHGHHHHHHHHHHHHHHHHHHHHHHHHHGHHHHHGHHHHHHHHHHGHHHHHHHHHHHHGEHHHHHHHHHHGGFFHFGGHHHHHHHGHGHHHGCGHHHHGHHHHHHHHHHHHHHHHHHHHHHGGH;CHHHGHGHHGGGGGHGGGGGGGG0
@M03495:530:000000000-LYBTV:1:1109:7870:6825 1:N:0:CATCACCC+TGCTATAT
GTCAGCATGTGAGCTTTGGAGTGAAATCTCTTGTCTTAAGGAATAAAGGAAAAAGATTCCGTCGGAGGCTCGGTGCTCTACAGGTTCAACCTTTGTACTCTATTATTGCCTCACATTCCATCTCTTGTGAAAATATATTTGATTGGCTTTTCTGCAGGTTGTTTGCCAGGACTTTCCAAGACCTCCACTAGAAAACACAATAAACTTTTTGGAAGCTGGACAACTATCTTCATTTTTCAGAAACAGTGAAC
+
BBBBBFBFFFFFGGGGGGGGGGGHHHHHHHHHGGHGGHHHGHHHHHGGHHHHHHGGHHHFHHHGGGGEGHHGGEEGHGFGHHHFHHHHHHHGHFHHHHHHHHHHHHHHHGGHHHHHHHGHGFHHHGHHHBGH3FHFHHHHHGHHHFFHFHFHHHGHHHHHHEHFHGGGFHEHGHGGHHFFHHHHHHHHHHGHFHHHHFECGGGBHHHHHHGGFGFGHHHHFFHAFHCCGHGGGGGGGGGFFGGFGGFGFB0
@M03495:530:000000000-LYBTV:1:1109:5646:6831 1:N:0:CATCACCC+TGCTATAT
GTCAGCATGTGAGCTTTGGAGTGAAATCTCTTGTCTTAAGGAATAAAGGAAAAAGATTCCGTCGGAGGCTCGGTGCTCTACAGGTTCAACCTTTGTACTCTATTATTGCCTCACATTCCATCTCTTGTGAAAATATATTTGATTGGCTTTTCTGCAGGTTGTTTGCCAGGACTTTCCAAGACCTCCACTAGAAAACACAATAAACTTTTTGGAAGCTGGACAACTATCTTCATTTTTCAGAAACAGTGAAC
+
CCDDDFFFFFFFGGGGGGGGGGHHHHHHHHHHHHHHHHHHHHHHHHHHHHHHHHGGHHIHHHHGGGGGGHHGGGGGHHHHHHFHHHHHHHHHHHHHHHHHHHHHHHHHHHHHHHHHHHHHHHHHHHHHHHHHHHHHHHHHHGHHHHHHHHHHHHHHHHHHHGHHHHHHFFHHHGFGGFHHEHHFHGHHHHH1FGHFHHHGHHHHHHHHHHGGFGHEHHHAGFHHHH=;0GGGGGGGGGGGEFGGGGFFBF0
@M03495:530:000000000-LYBTV:1:1109:13921:6838 1:N:0:CATCACCC+TGCTATAT
GTCAGCATGTGAGCTTTGGTCCAGCCTGAGTCCTGGTTTATCAACGGCAAAATATAGATCGGAAGAGCACACGTCTGAACTCCAGTCACCATCACCCATCTCGTATGCCGTCTTCTGCTTGAAAAAAAAAAAAAAACATATCAAAAAAACTGCTCCATTGAATATTGTTTGCCTGACTTCTATTCACTAAACATCGTTATCACGATATGTGATTATACACAATTGACCTATGACTTCACACGAGTTTTGAT
+
DDDDDFFFFFFFGGGGGGGGGGHHHGHHHHHHHHHHHHHHHHHHHGGGGGHHHHHHHHHHHGGGGHHHHHHHGHHHGHHHHHHHHHHHHHHHHHHHHGHBHHHGGHHHHGGGHGHHHHHHHHHHHHGGGGDC<>>-.<0000=000.-<.00000000<CCF00000<0//0<00//0:0<000:<0:00<0<0<..<9.:0<.<<.-<00:00000000<.000000:00:00000000<---<.00..0
@M03495:530:000000000-LYBTV:1:1109:17468:6846 1:N:0:CATCACCC+TGCTATAT
GTCAGCATGTGAGCTTTGGTCCAGCCTGAGTCCTGGTTTATCAACGGCAAAATATAGATCGGAAGAGCACACGTCTGAACTCCAGTCACCATCACCCATCTCGTATGCCGTCTTCTGCTTGAAAAAAAAAAAAAAAAACACCCTCTATAATCGATCGTGGTGCATTCGACTTATATTTGCTCACCTTGCATCCAACAGTCATCTAGATCACAATCACTGTCTTCTATTGCTCGTTACGAATTCACGGTCCT
+
CCCDCFFFFFFFGGGGGGGGGGHHHGHHHHHHHHHHGHHHHHHHHGGGGGHHHHHHHHHHHGGGGHHHHHHHGHHHGHHHHHHGHHHHHHHHHHHHHGHBGHHGGHHHHGGGHGHHGHHHHHHHHHGGCFD/</><<-.....:./0:1111....-/....0011111..<1<1111111110.0010011/0009<1:0111111110/000000<111111<111:111.-.<.9..<.111.<..-<
@M03495:530:000000000-LYBTV:1:1109:10222:6851 1:N:0:CATCACCC+TGCTATAT
GTCAGCATGTGAGCTTTGGTCCGCCTGAGTCCTGGTTTATCAACGGCAAAATATAGATCGGAAGAGCACACGTCTGAACTCCAGTCACCATCACCCATCTCGTATGCCGTCTTCTGCTTGAAAAAAAAAAAAAAAAACCACTTCACAAGAAAGGGCGGCGGTAAGACAGTTGTGATTGACACATCGTGCCGCACCTCTGCACGACTCACCACAATAACCAAGTTACATATACTCCACTCCCATATCACGAG
+
EEEEEFFFFFFFGGGGGGGGGGGGGGHHHHHHHHHHHHHHHHHHGGGGGHHHHHHHHHHHGGGGHHHHHHHGHHHGHGHHHHBFHHHHHHHHHHHHGHEHHHGGHHHHGEGHGHHHHHHHGHHHHGGGG///<->--...:0:01010.//<0..:-<---<..010/<0111.111101<0/0<.....-----/.00010..-.90<.0...010000..11<11111:1:000/<//./1/1<1<..-
@M03495:530:000000000-LYBTV:1:1109:20661:6863 1:N:0:CATCACCC+TGCTATAT
GTCAGCATGTGAGCTTTGGAGTGAAATCTCTTGTCTTAAGGAATAAAGGAAAAAGATTCCGTCGGAGGCTCGGTGCTCTACAGGTTCAACCTTTGTACTCTATTATTGCCTCACATTCCATCTCTTGTGAAAATATATTTGATTGGCTTTTCTGCAGGTTGTTTGCCAGGACAGGTCGTGATTGCTGGAGCAGGTATGATATAATTCTAGGATTTGACAGATGAATAATTTACATATATATCTAACTTTGA
+
CCCCCFFFFFFFGGGGGGGGGGHHHHHHHHHHHHHHHHHHHHHHHHHHHHHHHHGGHHIIHIHGGGGGGHHGGGGGHHGHHHHHHHHHHHHHHHHHHHHHHHHHHHHHHHHHHHHHHHHHHGHHHHHHHFGHHHHHFHHHHHHHHHHHHGHHHHGHHHHHHGHHHHHHHHEHHGGHHEGGHHHHHHGHFHHHHHGHHHHHHHHHHGHHHHHHHHHHHHHHHHHHCH<;GHHHHHHHGFGGGGFCGFGGGG0
@M03495:530:000000000-LYBTV:1:1109:17761:6868 1:N:0:CATCACCC+TGCTATAT
GTCAGCATGTGAGCTTTGGTCCAGCCTGAGTCCCTGGTTTATCAACGGCAAAATATAGATCGGAAGAGCACACGTCTGAACTCCAGTCACCATCACCCATCTCGTATGCCGTCTTCTGCTTGAAAAAAAAAAAAAAAAACAAAAAGCATGTGTCTCAACTATGTCATTACAATACAGTTATATACACAGAGTCATCTACGTACATGTATGCTACATCTATGTCTGCTGTATCTGATAGTGATGAACTTCTC
+
CCCDEFFFFFFFGGGGGGGGGGHHHGHHHHHHHHHHHGHHHHHHHHGGGGGHHHHHHHHHHHGGGGHHHHHHHGHHHGHHHHGHHHHHHHHHHHHHHHGHHHHHGGHHHHGGGHGHHHHHHHGHHHHGGGFC</<----.<......:1011:11111/:0111<11111:1<100111111111100.0/10111111..0..:111<11<1101<11<111<1110<BB<<11111:111111<<<110
@M03495:530:000000000-LYBTV:1:1109:13514:6884 1:N:0:CATCACCC+TGCTATAT
GTCAGCATGTGAGCTTTGGATGGTTCTGGTTTATCAACGGCAAAATATAGATCGGAAGAGCACACGTCTGAACTCCAGTCACCATCACCCATCTCGTATGCCGTCTTCTGCTTGAAAAAAAAAAAATAGAATATCTTAGTGCATATCGGGAAGGCAAGCGTCTGGCCTCCATTCACACTCACCTATCACAGAGTACGCCGTACACGTGCAGAACAGACACAAGTGACGAAACTAACACACATAGGCAGACA
+
BBBBBFFFFFFFCFGG5GGGGGGGHHHHHGGHHHHHGFFEGGCGHHHHHHHHHHGGGGHHHHHHHGHHHGDHHHHHHHHHHHEGHHHHHHGH3GHHFDHFHHGFGHGHHHHHHHHHFHHF/BCBC/01?11??11?<11?111111>.<--<.<<.<..<.<../0.0:./0000:0;////.0/;00000//0;0..-;:.9.0.9.9.///.//9.99..;//9/..-;-//////...////;/..;.
@M03495:530:000000000-LYBTV:1:1109:11148:6887 1:N:0:CATCACCC+TGCTATAT
GTCAGCATGTGAGCTTTGGAATTAGTAAATTCGTTGACGACAGAAGGAGCAAGATAACGACCACAGGGAGGGTGGTTTATCAACGGCAAAATATAGATCGGAAGAGCACACGTCTGAACTCCAGTCACCATCACCCATCTCGTATGCCGTCTTCTGCTTGAAAAAAAAAAAAATATAAAAGCAAAAAAATCAGACTAGCTAGCTTTATAGTCAATGCTTGTATATAATAAAAGGAGTATGACACACTAGAA
+
EEDEDFFFFFFFGGGGGGGGGGHHHHHHHHHHGHHHFGGGGGGHHHHHHHHHHHHHHHGGGGGHHHHGGFGGEGGGGHHHHH@FFGGGGHHHHHHHHHHHGGGGHHHHHHHGHHHGHHHHHHHHHHHHHHHHHHHHGH1FGHFGHGHHGEGHGHHHHHHHGGHHHGGGGG---.0<1:<11<0/0/.--.:0000000/<<<011111111111110:10.111::1111111./.:/111100/./:001
@M03495:530:000000000-LYBTV:1:1109:12872:6895 1:N:0:CATCACCC+TGCTATAT
GTCAGCATGTGAGCTTTGGAGTGAAATCTCTTGTCTTAAGGAATAAAGGAAAAAGATTCCGTCGGAGGCTCGGTGCTCTACAGGTTCAACCTTTGTACTCTATTATTGCCTCACATTCCATCTCTTGTGAAAATATATTTGATTGGCTTTTCTGCAGGTTGTTTGCCAGGACTTTCCAAGACCTCCACTAGAAAACACAATAAACTTTTTGGAAGCTGGACAACTATCTTCATTTTTCAGAAACAGTGAAC
+
CCCCCFFFFFFFGGGGGGGGGGHHHHHHHHHHHHHHHHHHHHHHHHHGHHHHHHGGHIIHHHHGGGGGGHHGGGGGHHHHHHHHHHHHHHHHHHHHHHHHHHHHHHHHHHHHHHHHHHHGHHHHHHHHHHHHHHHHHHHHHHHHHFGHHHHHHHHHHHHHGGHHHHGHHGHHHHHHGFGHHGHHHHHHHHHHHHHHHHHGHHFHHFHHHHGGGHHFHHGGGFHHHHGCHHGGGGGGGGGGGGGGGGGGGG0
@M03495:530:000000000-LYBTV:1:1109:11213:6904 1:N:0:CATCACCC+TGCTATAT
GTCAGCATGTGAGCTTTGGTCCAGCCTGAGTCCTGGTTTTCAACGGCAAAATATAGATCGGAAGAGCACACGTCTGAACTCCAGTCACCATCACCCATCTCGTATGCCGTCTTCTGCTTGAAAAAAAAAAAAAACAAAAAACACTCACACTCAGTCCATCTATGAGTCAGCCTATAGTTCAATAATACCATTATACATAATCTATCATATCTAGATCTATGATATACACGTAACATTGTATTAAAACATTA
+
CCCCCFFFFFFFGGGGGGFGGGHHHGHHHHHHHHHHGHHFHHHHGGGGGHHHHHHHHHHHGGGGHHHHHHHGHHHGHHHHHHGGHHHHHHHHHHHHGHHHHHGGHHHHGGGHGHHHHHHHCGHHHE@DGCC<<<...0>.<.<<0/<0<0///00000000;00000000;/::9;0000000;;0900900;00;0000;00000000000;00;0;00:000;BF00.:/..0000000;00000.000
@M03495:530:000000000-LYBTV:1:1109:21749:6904 1:N:0:CATCACCC+TGCTATAT
GTCAGCATGTGAGCTTTGGAGTGAAATCTCTTGTCTTAAGGAATAAAGGAAAAAGATTCCGTCGGAGGCTCGGTGCTCTACAGGTTCAACCTTTGTACTCTATTATTGCCTCACATTCCATCTCTTGTGAAAATATATTTGATTGGCTTTTCTGCAGGTTGTTTGCCAGGAGACCTCCACTAGAAAACACAATAAACTTTTTGGAAGCTGGACAACTATCTTCATTTTTCAGAAACAGTGAACAACCCACT
+
DDDDCFFFFFFFGGGGGGGGGGHHHHHHHHHHHHHHHHHHHHHHHHHHHHHHHHGGHIIHHHHGGGGGGHHGGGGGHHHHHHHHHHHHHHHHHGHHHHHHHHHHHHHHHGHHHHHHHHHHHHHHHHHHHHHHFGHHHHHHHGHHHHHHHHHHHGFHFHHHHGHHHHHHGHGGHGFFGHHHHGHFH<GHHHHGHHHHHGHHHHGGEDGHHHHHGHHHHHHHHHHHHHCCCFFFFG0/CF;FFGGGGGGAEE.
@M03495:530:000000000-LYBTV:1:1109:14575:6911 1:N:0:CATCACCC+TGCTATAT
GTCAGCATGTGAGCTTTGGAGTGAAATCTCTTGTCTTAAGGAATAAAGGAAAAAGATTCCGTCGGAGGCTCGGTGCTCTACAGGTTCAACCTTTGTACTCTATTATTGCCTCACATTCCATCTCTTGTGAAAATATATTTGATTGGCTTTTCTGCAGGTTGTTTGCCAGGACTCCACTAGAAAACACAATAAACTTTTTGGAAGCTGGACAACTATCTTCATTTTTCAGAAACAGTGAACAACCCACTAAA
+
BBBBBFFFFDFFGGGGFFGGGGHHHFHHHHHHGGGHHFGGCFGGFHGHHHHHHFGGHHHHHGHGGGGFGHHGGEEFHHHHHH@FGGHHHHHHHHHHHHHHHHHHHHHHHGFHHHHHHHHHGHHHHHHHHHHBGGHHHHHHHGHHHEHHHHHHGHHHHHGHGGHHHHHHHHHHHH?GHGBGFGHHHEHHGHHFFGGHHHHGGEHHGEGFHHHHHHHHGHHFHHHHFH/;CBGCFGGGGG0CFFFGGGGGEG0
@M03495:530:000000000-LYBTV:1:1109:23849:6940 1:N:0:CATCACCC+TGCTATAT
GTCAGCATGTGAGCTTTGGTCCAGCCTGAGTCCTGGTTTATCAACGGCAAAATATAGATCGGAAGAGCACACGTCTGAACTCCAGTCACCATCACCCATCTCGTATGCCGTCTTCTGCTTGAAAAAAAAAAACAACAACTACCATAACACCACTCTGCTTCACCTCTATTCTACACTCTACCTCAACTGTAGACATCTCGACGCCCTCACGTCTCCTGTCTTGTCCCGTCATCTGACTCACCTTATATTCT
+
CCCCCFFFFFFFGGGGGGGGGGHHHGHHHHHHHHGHFHHHHHHHHGGGGGHHHHHHHHHHHGGGGHHHHHHHGGHHGHHHHHGGHHHHHHHHHHHHHGHCGHHFFHHHHGGGHGHHHHHHGFGHHHGGCG/</=/////1110>111<11..>1<0000=0<000.00=0<=00;/0/00000000/0/0000000009.0------9.....//900:00000000-...9000000;00.0;0000;00
@M03495:530:000000000-LYBTV:1:1109:11557:6971 1:N:0:CATCACCC+TGCTATAT
GTCAGCATGTGAGCTTTGGAGTGAAATCTCTTGTCTTAAGGAATAAAGGAAAAAGATTCCGTCGGAGGCTCGGTGCTCTACAGGTTCAACCTTTGTACTCTATTATTGCCTCACATTCCATCTCTTGTGAAAATATATTTGATTGGCTTTTCTGCAGGTTGTTTGCCAGGACTTTCCAAGACCTCCACTAGAAAACACAATAAACTTTTTGGAAGCTGGACAACTATCTTCATTTTTCAGAAACAGTGAAC
+
DDDDDFFFFFFFGGGGGGGGGGHHHHHHHHHHHHHHHHHHHHHHHHHHHHHGHHGGHHHHHHHGGGGGGHHGGEGGHHHHHHFHHHHHHHHHHHHHHHHHHHHHHHGHHHHHHHHHHHHHHHHHHHHHHHHHGHHHHHHHHGHHGHHHHHHHHHHHHHHHHGHHHHHHGGHHHHHHGHHFHHHHHHGHHHHHHHHHHGHGGHHHHHHHHHGGEGFGHGHHGHHHHFC:GHGGGGGGGGGFGFFGGGGGGG0
@M03495:530:000000000-LYBTV:1:1109:5480:6972 1:N:0:CATCACCC+TGCTATAT
GTCAGCATGTGAGCTTTGGAGTGAAATCTCTTGTCTTAAGGAATAAAGGAAAAAGATTCCGTCGGAGGCTCGGTGCTCTACAGGTTCAACCTTTGTACTCTATTATTGCCTCACATTCCATCTCTTGTGAAAATATATTTGATTGGCTTTTCTGCAGGTTGTTTGCCAGGACTTTCCAAGACCTCCACTAGAAAACACAATAAACTTTTTGGAAGCTGGACAACTATCTTCATTTTTCAGAAACAGTGAAC
+
CCCCCFFFFDFFGGGGGGGGGGHHHHHHHHHHHHHHHHHHHHHHHHHHHHHHHHGGHHHHHHHGGGGGGHHGGFGGHHHHHHGHHHHHHHHHHHHHHHHHHHHHHHHHHHHHHHHHHHHHHHHHHHHHHHHHHGHHHHHHHGHHHHHHGHHHHHHHHHHHHDHHHHHHHHHHHHGGGGHHGHHHHHHHHHHBGHFHHGHGHHHFHHHHHHGGFGFHHHHCGHHHHHGCGHGGGGGGGGGGGGGGGGGGGG0
@M03495:530:000000000-LYBTV:1:1109:15600:7002 1:N:0:CATCACCC+TGCTATAT
GTCAGCATGTGAGCTTTGGAGTGAAATCTCTTGTCTTAAGGAATAAAGGAAAAAGATTCCGTCGGAGGCTCGGTGCTCTACAGGTTCAACCTTTGTACTCTATTATTGCCTCACATTCCATCTCTTGTGAAAATATATTTGATTGGCTTTTCTGCAGGTTGTTTGCCAGGACTTTCCAAGACCTCCACTAGAAAACACAATAAACTTTTTGGAAGCTGGACAACTATCTTCATTTTTCAGAAACAGTGAAC
+
BABBBFFFFFFFGGGGGGGGGGHHHHHHHHHHHHHHHHHHGGHGHHHHHHHHHHGGHHHHHHHGGGGGGHHGGGGGHHHHHHHHHHHHHHHHHHHHHHHHHHHHHHHHHHHHHHHHHHHHHHHHHHHHHHHHHHHGHHHHHGHHGCGHHHHHHHGHHHHHHGHHHHHHHHHHHHHHHHHFHHHHHHHHHHHEHHHHHHHGHGHGHHHHHHGGGGGEHHGFHFHHGHGCGHGGGGGGGFGGEFFGFGBFFG0
@M03495:530:000000000-LYBTV:1:1109:19701:7006 1:N:0:CATCACCC+TGCTATAT
GTCAGCATGTGAGCTTTGGTCCAGCCTGAGTCCCTGGTTTATCAACGGCAAAATATAGATCGGAAGAGCACACGTCTGAACTCCAGTCACCATCACCCATCTCGTATGCCGTCTTCTGCTTGAAAAAAAAAAAAATCAATCTATCAAATCCCCATACCCGACTTCACTTCCCACATATACATGCATCATAACAAATTCACTACCTCATATCTACCTTGATCATTGATTTGCCCTATTCATTACGAACATAA
+
CCCCCFFFFFFFGGGGGFGGGGHHHGHHHHHHHHHHHGHGGHHHHHGGGGGHHHHHHHHHHHGEGGHHHHHHHGHHHGHHHHGGHHHHHHHHHHHHHHGHFHHHGGHHHHCFGHGHHHHHHHFHHGHGCG>B/<-011FB111=<1111100<<////0.---.;000<00:0..00000090;0009000000.;000;;0//0000000000000000000000:0009000/00090000.9.--000
@M03495:530:000000000-LYBTV:1:1109:21620:7072 1:N:0:CATCACCC+TGCTATAT
GTCAGCATGTGAGCTTTGGTCCAGCCTGAGTCCTGGTTTATCAACGGCAAAATATGATCGGAAGAGCACACGTCTGAACTCCAGTCACCATCACCCATCTCGTATGCCGTCTTCTGCTTGAAAAAAAAAATTATTAGCAGGTACGGGCTCCTACTTCCCTCTCGAAACCACTGCACTGGCGGGATTCGCTCGGGCGGTCTTCGACACCCCTGAGCGCTAACTCGCAGCCGCCTGCACTTGAGTCACGACCA
+
BCCCCFFFFFFFFGGGGGGGGGHHHGHHGHHHHFGHEHHHGHHHHGGGGGHHHHHHHHHGGGGGHHHGHHHGHHHGHHHHHG@GHHHHHHFGHHHHGGEFGHGGHHHHGEEHGHHHHHHHGFHGHGCGG/02222?<F11/011//-<-..<1<1110/0<//.0/.-.../0:0/;//.----./0..;.---;--9-.//....-..9..//;--.-.///;--.;.---;../;////////;..---
@M03495:530:000000000-LYBTV:1:1109:4600:7105 1:N:0:CATCACCC+TGCTATAT
GTCAGCATGTGAGCTTTGGAATTAGTAAATTCGTTGACGACAGAAGGAGCAAGATAACGACCACAGGGAGGGTGGTTTATCAACGGCAAAATATAGATCGGAAGAGCACACGTCTGAACTCCAGTCACCATCACCCATCTCGTATGCCGTCTTCTGCTTGAAAAAAAAAAAAAAAAACAATATCACAACACAGACTGAGCTCCAGCATATACATACACTTATAACATAATGATCCGTCATCTGTACTCATA
+
CBCCCFFFFFFFGGGGGGGFGGHHHHHHHHHHGGGHGHGFEGGHHHHHHHHHHHHHHHGGGGGHHHHGGFGG?FGEFHHHHHEGFGGGFHHHHHHHHHHHGGGGHHHHHHHGHGHGHHHHHHHHHHHHHHHHGHHHGH0FFHGFHHHHGEFHGHHHHHHGGCBGGC-AAD-A;:9--...///////;..;9./:////9/////::B;//:9////;9:9////;/////////...../://////://
@M03495:530:000000000-LYBTV:1:1109:16658:7138 1:N:0:CATCACCC+TGCTATAT
GTCAGCATGTGAGCTTTGGAGTGAAATCTCTTGTCTTAAGGAATAAAGGAAAAAGATTCCGTCGGAGGCTCGGTGCTCTACAGGTTCAACCTTTGTACTCTATTATTGCCTCACATTCCATCTCTTGTGAAAATATATTTGATTGGCTTTTCTGCAGGTTGTTTGCCAGGACTTTCCAAGACCTCCACTAGAAAACACAATAAACTTTTTGGAAGCTGGACAACTATCTTCATTTTTCAGAAACAGTGAAC
+
CCCCCFFFFFFFFGGGGDGGGGHHHHHHHHHHHGGHHCGHCFFHHHHHHHHHHHGGHHHHHHHGGGGGGHHGGEGGHHHHHHHHHHHHHHHHHHHHHHHHHHHHHHHHHHHHHHHHHHHHHHHHHHHHGHHHHHHHHHHHHHHHHFGFHHHHHHHHHHHHHGHHHHGHHHHHHHHHGH1DHHHHHHHHHHEHHHGHHHHGHFFFFHFGHHGGFCGGHHHHFHHGHHC;GHGGGGGGGB0B;FFGGGGGGG0
@M03495:530:000000000-LYBTV:1:1109:15762:7140 1:N:0:CATCACCC+TGCTATAT
GTCAGCATGTGAGCTTTGGAATTAGTAAATTCGTTGACGACAGAAGGAGCAAGATAACGACCACAGGGAGGGTGGTTTATCAACGGCAAAATATAGATCGGAAGAGCACACGTCTGAACTCCAGTCACCATCACCCATCTCGTATGCCGTCTTCTGCTTGAAAAAAAAAAAAATATACATCCACTCATTAACAACCCACTCTAACCACACTTACACAATCATTCATGCTCACTCTACAATACATCACCTCA
+
BBBBBFFFFFFFDGGGBGGGGGHHHHHHHHHHGGGHHHGGGGGHHHHHHHHHHHHHHHGGGGGHHHHGFFGGEGGGGHHHHHGGGGGGGHHHHHHHHHHGGGGGHHGHHHHGHHHGHHHHHGHHHHHHHHHHHHHHGF01FGFGHHHHGGGGGHHHHHHHHHHHHGGGGCA--.000000;9B/0/F0;0;F09...;../////.9;../9/9///./9///////;////////9/:////////.:./
@M03495:530:000000000-LYBTV:1:1109:25883:7143 1:N:0:CATCACCC+TGCTATAT
GTCAGCATGTGAGCTTTGGAGTGAAATCTCTTGTCTTAAGGAATAAAGGAAAAAGATTCCGTCGGAGGCTCGGTGCTCTACAGGTTCAACCTTTGTACTCTATTATTGCCTCACATTCCATCTCTTGTGAAAATATATTTGATTGGCTTTTCTGCAGGTTGTTTGCCAGGACTTTCCAAGACCTCCACTAGAAAACACAATAAACTTTTTGGAAGCTGGACAACTATCTTCATTTTTCAGAAACAGTGAAC
+
CBCCCFFFFFFFGGGGGGGGGGHHHHHHHHHHHHHHHHHHHGHHHHHHHHHHHHGGHIHHHHHGGGGGGHHGGEGGHHHHHHHHHHHHHHHHHHHHHHHHHHHHHHHHHFHHHGHHHHHHHHHHHHHHHHGHFFHHHHHHHHHHHHHHHHHGHHHGHHHHHGHHHHHHHHHHHHHHGGGGHGHHHHHHHGHFHHHHHHGGHHGHHHHHHHGGHHHHHHGGHHCGHHG<GHGGGGGGGGEFFFGFFGFBFF0
@M03495:530:000000000-LYBTV:1:1109:4469:7147 1:N:0:CGTCACCC+TGCTATAT
GTCAGCATGTGAGCTTTGGAGTGAAATCTCTTGTCTTAAGGAATAAAGGAAAAAGATTCCGTCGGAGGCTCGGTGCTCTACAGGTTCAACCTTTGTACTCTATTATTGCCTCACATTCCATCTCTTGTGAAAATATATTTGATTGGCTTTTCTGCAGGTTGTTTGCCAGGACTTTCCAAGACCTCCACTAGAAAACACAATAAACTTTTTGGAAGCTGGACAACTATCTTCATTTTTCAGAAACAGTGAAC
+
BAABBFFFD@F@BFGGCF4GGGHHHHHHHCHHH5FGGGGHBFEFFHGFGHHHFFFFHHHHHHHGGGGGGEFEGFG@GFFGHH3FGGHGHHHHGFHHHHHHHFHHGHHFFHHHHHHHBGFFHHHHHFHFHGHGGFHGHGHFHFFHHCGFHHFHGHGHHHGHGCHHFHHHGHHFHFBFGDFHHHFHGHFFHHHEGHGHGFHGFGHHHBGHHHGGGFCGBFB.;CCGGEGCCGFFGGFGGGGGEFFFGGFFFGC
@M03495:530:000000000-LYBTV:1:1109:13248:7165 1:N:0:CATCACCC+TGCTATAT
GTCAGCATGTGAGCTTTGGAGTGAAATCTCTTGTCTTAAGGAATAAAGGAAAAAGATTCCGTCGGAGGCTCGGTGCTCTACAGGTTCAACCTTTGTACTCTATTATTGCCTCACATTCCATCTCTTGTGAAAATATATTTGATTGGCTTTTCTGCAGGTTGTTTGCCAGGACTTTCCAAGACCTCCACTAGAAAACACAATAAACTTTTTGGAAGCTGGACAACTATCTTCATTTTTCAGAAACAGTGAAC
+
BCCCBFFFFFFFGGGGGGGGGGHHHHHHHHHHHHHHHHHHHHHHHHHHHHHHHHGGHHHIHHHGGGGGGHHGGGGGHHHHHHGHHHHHHHHHHHHHHHHHHHHHGHHHHHHHHHHHHHHHGHHHHHHHHHHHHHHHHHHHHHHHHGHFHHHHHHHHHHHHHGHHHHHHHHHHHHGGFGHHHGHHHHHHHHHFHHHHHHHGHGGFHHHHHHGGBGHHHHFGGHHHHHGGHHGGGGGGGGGGGGGGGGGGGG0
@M03495:530:000000000-LYBTV:1:1109:13356:7166 1:N:0:CATCACCC+TGCTATAT
GTCAGCATGTGAGCTTTGGAGTGAAATCTCTTGTCTTAAGGAATAAAGGAAAAAGATTCCGTCGGAGGCTCGGTGCTCTACAGGTTCAACCTTTGTACTCTATTATTGCCTCACATTCCATCTCTTGTGAAAATATATTTGATTGGCTTTTCTGCAGGTTGTTTGCCAGGACTTTCCAAGACCTCCACTAGAAAACACAATAAACTTTTTGGAAGCTGGACAACTATCTTCATTTTTCAGAAACAGTGAAC
+
CCDCDFFFFFFFGGGGGGGGGGHHHHHHHHHHHHHHHHHHHHHHHHHHHGHHHHGGHHIHHIHGGGGGGHHGGGGGHHHHHHHHHHHHHHHHHHHHHHHHHHHHHHHHHHHHHHHHHHHHHHHHHHHHHHHHHHHHHHHHHHHHFGGHHHHHHHHHHHHHHGHHHHHHHGHHHHGGFFGHHFHHHHHHHHHGHHHHHHHGHHHHHHHHHHGGBGEGHHHFHHHHHH0CGHGGGGGGGGGGGFGGGGGGGG:
@M03495:530:000000000-LYBTV:1:1109:16663:7178 1:N:0:CATCACCC+TGCTATAT
GTCAGCATGTGAGCTTTGGAGTGAAATCTCTTGTCTTAAGGAATAAAGGAAAAAGATTCCGTCGGAGGCTCGGTGCTCTACAGGTTCAACCTTTGTACTCTATTATTGCCTCACATTCCATCTCTTGTGAAAATATATTTGATTGGCTTTTCTGCAGGTTGTTTGCCAGGACTTTCCAAGACCTCCACTAGAAAACACAATAAACTTTTTGGAAGCTGGACAACTATCTTCATTTTTCAGAAACAGTGAAC
+
AABBAFFFFDFFGCFGF44GEFEHHHHHHHHHHFFGGFFGGFEFEHDGHHFFGGFGHHHHHHHCFGGEEHHGEGGCDFHFHF3?FGDGFGHHHH@FGHHHHHFHHHHFHHHFHHGFGHHGHHHGFFHBF?FGHFEHHHHHHFHHG0FFGHGGHHBGFFGGHGHHHH2GHAGFHHHHDGH10GHHHHHGHHFFGGGFGHHGHFBDGBDDGGGC/;CCCGFFHF..CC0;CGGGGGGGGGFFFGGGGGBFF00
@M03495:530:000000000-LYBTV:1:1109:24789:7185 1:N:0:CATCACCC+TGCTATAT
GTCAGCATGTGAGCTTTGGAGGGCAAGAAGTGGATGTGACATTGCTATGGCAGCTAGAGCCATGGTTTATCATCGGCCAAATATAGATCGGTAGAGCACACGTCTGAACTCCAGTCACCATCACCCATCTCGTATGCCGTCTTCTGCTTGATAAAAAAAACAATTCATTGAGTGTCTACCTTAGTGTTCATGTCTGTCTGTTTCTTACCGGCGAGGGTCACAAGGCAAATAACTACCAACTCAACTGCTCC
+
AAAAAFFFFFF31A1E3G11BAEC00AFEGFFF1B1BAFGH2GAGH2A1AAE?EGFG1BFG0BFG11BB12D221BA/>/011@F22B1B?///1B110G0>FGC/1@1EGBFCF11>BGB>1B0B/<B1FB?/BFF1/?/0/22>1@GCC122@@B///.<.1=<1=FD11=F11100000<00D000000=00=00;0:<G0;:00::------;.9.900;C.-9-//:////-99-:///9/////9
@M03495:530:000000000-LYBTV:1:1109:5692:7190 1:N:0:CATCACCC+TGCTATAT
GTCAGCATGTGAGCTTTGGAGTGAAATCTCTTGTCTTAAGGAATAAAGGAAAAAGATTCCGTCGGAGGCTCGGTGCTCTACAGGTTCAACCTTTGTACTCTATTATTGCCTCACATTCCATCTCTTGTGAAAATATATTTGATTGGCTTTTCTGCAGGTTGTTTGCCAGGACTTTCCAAGACCTCCACTAGAAAACACAATAAACTTTTTGGAAGCTGGACAACTATCTTCATTTTTCAGAAACAGTGAAC
+
CCCCCFFFFFFFGGGGGGGGGGHHHHHHHHHHHHHHHGHHHHHHHHHHHHHHHHGGHIHHHHHGGGGGGHHGGFGGHHHHHHGHGHHHHHHHHHHHHHHHHHHHHHHHHHHHHHHHHHHHHHHHHHHHHFGHGFHHHGHHHHHHHHHHHHHHHHHHGGGHHGHHHHGHHGHHHHHGHHHHHHHHHGFHHHHFGHHHHHHGHHHHHHHHHHGGHGFEGHHCGHHHHHCCGHGGGGGGGGGGGFFFGGGGGG0
@M03495:530:000000000-LYBTV:1:1109:20480:7202 1:N:0:CATCACCC+TGCTATAT
GTCAGCATGTGAGCTTTGGAGTGAAATCTCTTGTCTTAAGGAATAAAGGAAAAAGATTCCGTCGGAGGCTCGGTGCTCTACAGGTTCAACCTTTGTACTCTATTATTGCCTCACATTCCATCTCTTGTGAAAATATATTTGATTGGCTTTTCTGCAGGTTGTTTGCCAGGATTTCCAAGACCTCCACTAGAAAACACAATAAACTTTTTGGAAGCTGGACAACTATCTTCATTTTTCAGAAACAGTGAACA
+
BBBBBFFFFFFFCGGGGFGGGGHHHHHHHHHHHGGHHHHHHHHGHHFHHHHHHHGGHHHHHHHGGGGGGHHGGGGGHHHHHHHHHHHGHHHHHHHHGHHHHHHHGHHFHHHHHHHHHHHHGHHHHHHHHBFGGHHHHHHHHHHHGGHHHHHHHHHGHHHHHGHHGHHHHHHHHH?GGFHHHHHHHGHFHHHHHFGHHHGHHFHHHHHHHGGBGHHHHGHGHHGHEGCC:GGGGGGGGFGGGGFGFFGEFFF
@M03495:530:000000000-LYBTV:1:1109:20843:7209 1:N:0:CATCACCC+TGCTATAA
GTCAGCATGTGAGCTTTGGAGTGAAATCTCTTGTCTTAAGGAATAAAGGAAAAAGATTCCGTCGGAGGCTCGGTGCTCTACAGGTTCAACCTTTGTACTCTATTATTGCCTCACATTCCATCTCTTGTGAAAATATATTTGATTGGCTTTTCTGCAGGTTGTTTGCCAGGACTTTCCAAGACCTCCACTAGAAAACACAATAAACTTTTTGGAAGCTGGACAACTATCTTCATTTTTCAGAAACAGTGAAC
+
CCCCCFFFFFFFGGGGGGGGGGHHHHHHHHHHHHHHHHHHHHHHHHHHHHHHHHGGHHHHHHHGGGGGGHHGGGGGHHHHHHHGHHHHHHHHHHHHHHHHHHHHHHHHHHHHHHHHHHHHHHHHHHHHHFGHHHHHHHHHHGHHHHFHHHHHHHHHHGGGHGHHHHHHHHHHHHGGHFGHHHHHHHHHHHHFHHHHHHHFHHGHHHHHHHGGHHGHHHHGGGFEHFCCGHGGGGGGGGGGGFFGGFBFFB9
@M03495:530:000000000-LYBTV:1:1109:18655:7217 1:N:0:CATCACCC+TGCTATAT
GTCAGCATGTGAGCTTTGGAGTGAAATCTCTTGTCTTAAGGAATAAAGGAAAAAGATTCCGTCGGAGGCTCGGTGCTCTACAGGTTCAACCTTTGTACTCTATTATTGCCTCACATTCCATCTCTTGTGAAAATATATTTGATTGGCTTTTCTGCAGGTTGTTTGCCAGGACTTTCCAAGACCTCCACTAGAAAACACAATAAACTTTTTGGAAGCTGGACAACTATCTTCATTTTTCAGAAACAGTGAAC
+
CBCCCFFFFFFFGGGGFGFGGGHHHHHHHHHHHHGHHHHHFHHHHHHHHHHHHHGGHIHIHIHGGGGGGHHGGGGGHHHHHHGHHHHHHHHHHHHHHHHHHHHHHHHHHHHHHHHGHHHHHHHHHHHGHHHHHHHHHHHHHHHHHHHHHHGHHHHHHHHHHGHHHHHHHGHHHHGGGHHHHHHHHHHHHHGHHHHHHHHGHHHHHHHHHHGGCGHEHHHHHHHHHHHCGHFFGGGGGGGGGGGFFGGGGG0
@M03495:530:000000000-LYBTV:1:1109:6139:7224 1:N:0:CATCACCC+TGCTATAT
GTCAGCATGTGAGCTTTGGAATTAGCTGGTTTATCAACGGCAAAATATAGATCGGAAGAGCACACGTCTGAACTCCAGTCACCATCACCCATCTCGTATGCCGTCTTCTGCTTGAAAAAAAAAATACCAAACAGATGAGACACGAGATGCTACATCTATATCGAAACAAAGACTACAAAGATACGCTATAACCATTCTACTCGGTAATATCTACAAAGGAACTATGTACATAGCTTACTGAGCACACTCGA
+
ABABBFDDFFFFFGGGGDGGGGHHFHGHHHHHHCGHHHGGEEEHGHGGHHHHHHGGGGHHGHHHHGHHHGHHBGHHFHGFHH3FGFFFHHG?BGGHFGHGFFCGGHGHFHGHHHGHBGEEEF?D0222@@//02011?111?0//<..>11111111>>1>1.</.-<..///00//00//000:....;00/90000;0;0..9..00;0000000////.0000;///;////9//9//9//...//..
@M03495:530:000000000-LYBTV:1:1109:18859:7243 1:N:0:CATCACCC+TGCTATAT
GTCAGCATGTGAGCTTTGGAATTAGTAAATTCGTTGACGACAGAAGGAGCAAGATAACGACCACAGGGAGGCTGGTTTATCAACGGCAAAATATAGATCGGAAGAGCACACGTCTGAACTCCAGTCACCATCACCCATCTCGTATGCCGTCTTCTGCTTGAAAAAAAAAAAAAATTAATTTCTATACAGTCAGATATCAGAACATATCTGCACACAGGACCTTCTCAAGCAATTATTGCGAAAGCTCCTAG
+
CCCCCFFFFFFFGGGGFGGGGGHHHHHHHHHHGBFHGHGGGGFHHHHHHHHHHGHHHHGGGGGHHHHGFEEGHHGHHHHHHH4FEGGGGFHHHHHGHHHHGGGGHGHHHHHGHHHGHHHGHHHHHHHHHHHHHHHHGHCFHFGGHHHHCGGHGHHHHFHF0GFGHGGGGC--:-./0900;90C00C000:000000////9///9://;////.......///;/////:/9/;////.9;-.////://
@M03495:530:000000000-LYBTV:1:1109:26812:7261 1:N:0:CATCACCC+TGCTATAT
GTCAGCATGTGAGCTTTGGAATTAGTAAATTCGTTGACGACAGAAGGAGCAAGATAACGACCACAGGGAGGGTGGTTTATCAACGGCAAAATATAGATCGGAAGAGCACACGTCTGAACTCCAGTCACCATCACCCATCTCGTATGCCGTCTTCTGCTTGAAAAAAAAAAATTAATTATTATTGGAAAATTAACCAAAAACAAAAAACATTGTTATAACAAGATCAAGAGATCTCATGTTAATCCCAATGA
+
AAAAAFFFFFFFDGGG31BFGGHGHDGHHFFFEBFGH1ECEGEFHHHHHHHHHHHHHHGGGGGFHHEFAEGGEFGEGHGHFGBFEEEEEHHGHHEHHGHHGGGGHFFHFHFGFHHGGHHFHFHFHFHHHH1GHBGHEF0?FC/?F0FDC<A0F1GGGFHFFHHFHG@?@--9/9;FFBF0BBC000009;BB00909...9.--9-99AFE////;/9;/99-9B////--//////;/99//9///9;//
@M03495:530:000000000-LYBTV:1:1109:6018:7265 1:N:0:CATCACCC+TGCTATAT
GTCAGCATGTGAGCTTTGGAGTGAAATCTCTTGTCTTAAGGAATAAAGGAAAAAGATTCCGTCGGAGGCTCGGTGCTCTACAGGTTCAACCTTTGTACTCTATTATTGCCTCACATTCCATCTCTTGTGAAAATATATTTGATTGGCTTTTCTGCAGGTTGTTTGCCAGGACTTTCCAAGACCTCCACTAGAAAACACAATAAACTTTTTGGAAGCTGGACAACTATCTTCATTTTTCAGAAACAGTGAAC
+
CCDDCFFFFFFFGGGGGGGGGGHHHHHHHHHHHHHHHHHHHHHHHHHHHHHHHHGGHHIHHHHGGGGGGHHGGGGGHHHHHHHHHHHHHHHHHHHHHHHHHHHHHHHHHHHHHHHHHHHHHHHHHHHHHHHHHHHHHHHHHHHHHFHHHHHHHHHHHHHHHEHHHHHHGHHEHHHGGHHHHHHHHGHHHHHHFGHHHHGEHHHHHHHHHHGGHHHHHHHFHHHHHH:CCGGGGGGGGGGEFFGGGGGFGG0
@M03495:530:000000000-LYBTV:1:1109:6410:7270 1:N:0:CATCACCC+TGCTATAT
GTCAGCATGTGAGCTCTGGTTTATCAACGGCAAAATATAGATCGGAAGAGCACACGTCTGAACTCCAGTCACCATCACCCATATCGTATGCCGTCTTCTGCTTGAAAAAAAACATGTCAACTACAATTACTCTCCCGTATGTCGTATGCAGTCGCCGGCGTGAAAAACAATAGAGCGCACATACTACGACACAAGTGACAAACCCGCAGCATCTAGATCCGCGTAGTAGTCAGTAACTAAGTGTGTAAGGT
+
?A1AAFFFFFFB11BF31BFGGGHHHGBFGCEAFGGFF2GFGHHFG/EGHGGHHHGAAFEGHHHHHHGHHFHGFHHHHGG/00DBFG00FG1@>EHGFBFHFFF0@@F0/@E//1122B212B111111BG1>B00/?/@022?/?00?D<1?///--<@--.<00....0000:0-----;00000:..9-/..009000/..-------/;//////9--;@--9/:///9///;////////-/////
@M03495:530:000000000-LYBTV:1:1109:4914:7286 1:N:0:CATCACCC+TGCTATAT
GTCAGCATGTGAGCTTTGGAGTGAAATCTCTTGTCTTAAGGAATAAAGGAAAAAGATTCCGTCGGAGGCTCGGTGCTCTACAGGTTCAACCTTTGTACTCTATTATTGCCTCACATTCCATCTCTTGTGAAAATATATTTGATTGGCTTTTCTGCAGGTTGTTTGCCAGGACTTTCCAAGACCTCCACTAGAAAACACAATAAACTTTTTGGAAGCTGGACAACTATCTTCATTTTTCAGAAACAGTGAAA
+
BBCCCFFFFFFFGGGGGGGGGGHHHHHHHHHHHHHHHHHHHFHHHHHHGHHHHHGGHHHIHHHGGGGGGHHGGEGGHHHHHHHHHHHHHHHHHHHHHHHHHHHHHHHHHHHHHHHHHHHHHHHHHHHHHHHHHHHHHHHHHFHHFHHHHHHHHHHHHHHHHGHHHHHHHHHHHHGGHHFHFHHHHHHHHHHGHHHHHHHGHHHGHHHHHHGGFFHHFHHFGHHHHHC;CGEFGGGGGGGGGFGGGGBFBB0
@M03495:530:000000000-LYBTV:1:1109:13463:7317 1:N:0:CATCACCC+TGCTATAT
GTCAGCATGTGAGCTTTGGTCCAGCCTGAGTCCTCTGGTTTATCAACGGCAAAATATAGATCGGAAGAGCACACGTCTGAACTCCAGTCACCATCACCCATCTCGTATGCCGTCTTCTGCTTGAAAAAAAAAAAAAAATGTCGATGGAGTATCACTCCAGCATCAGATCTCCTCGTGTGTCATCTCTACATGTACGGCCTCCTCAGCGAACTCGAGGGTGTGTACACACTGCGTACCTGTACGCTGTACTT
+
CCCCCFFFFFFFGGGGGFGGGGHHHGHHHHHHHHHHHHGGGHHHHHHGGGGGHHHHHHHHHHHGGGGHHHHHHHGHHHGHHHFGHHHHHHHHHHHHHHHGGEGHHGGHHHHGGGHGHHHHHHFGHHHHGGGD@/A<--00<0...0</<</000<;0/////;00000C0;0;/...9..00000;000000000..-;...////;.---./...--:.-:.///;/9;//.;.-.9//:9.9...////
@M03495:530:000000000-LYBTV:1:1109:6372:7325 1:N:0:CATCACCC+TGCTATAT
GTCAGCATGTGAGCTTTGGTTTATCAACGGCAAAATATAGATCGGAAGAGCACACGTCTGAACTCCAGTCACCATCACCCATCTCGTATGCCGTCTTCTGCTTGAAAAAAAAAAAAAAAACCTCTAAGACCAGTGACCGTAAAAAATCCGCGTTGCTTGAGTATTTCCAGAGTCACCATCCCCCTAACCAGCATCCATCACGCCTCAAAGCAAACTCGGTAGAGTAGCAGCCTGAAACACAGCTGTACACC
+
CCBCCFFFFFFFGGGGGGGGGGHHHHHHGGGGGHGHFHHH5GGHGGGGHHHHHHHGHHHGHHHHHHHHHGHHHHHHHHHHGH3DGHFFHHHHGEEFGHHHHHHHHHHEHGGGC//</<>-.<0<1>G1110<<00=00-...<0<-.//..----.000.000090000;0.000090099.;.:.:;./../////////....;9///////.9/.....;99///;//././////;...///////;
@M03495:530:000000000-LYBTV:1:1109:4613:7328 1:N:0:CATCACCC+TGCTATAT
GTCAGCATGTGAGCTTTGGTCCAGCCTGAGTCCTCTGGTTTATCAACGGCAAAATATAGATCGGAAGAGCACACGTCTGAACTCCAGTCACCATCACCCATCTCGTATGCCGTCTTCTGCTTGAAAAAAAAAAAAAAACGCAAAAGCAATACACAATTTATATAATAGTACCCACCACAACATCAAGCACATCAACAACATGATCAATACTCCACATCCTCTATATAGACACTACATAAATTGCAAGCACC
+
BCBCCFFFFFFFGGGGGFGGGGHHHGHHHHHHHHHHHHFGHHGHHHHGGGGGHHHHHHHHHHHGGGGHHHGHHHGHHHGHHHEGHHHHHHHHHHHHHHHGH3GHHGGHHHHGGGHGHHHHHHHHGHHHGGFGB<@---.-----//<0C0:0:CF.0;00000;00<000:0:0:.......;00000//:0;00/0..;/0000090000:00/000/0000000:0000/9/;000000000000.//.
@M03495:530:000000000-LYBTV:1:1109:12505:7337 1:N:0:CATCACCC+TGCTATAT
GTCAGCATGTGAGCTTTGGAGTGAAATCTCTTGTCTTAAGGAATAAAGGAAAAAGATTCCGTCGGAGGCTCGGTGCTCTACAGGTTCAACCTTTGTACTCTATTATTGCCTCACATTCCATCTCTTGTGAAAATATATTTGATTGGCTTTTCTGCAGGTTGTTTGCCAGGACAGGTCGTGATTGCTGGAGCAGGTATGATATAATTCTAGGATTTGACAGATGAATAATTTACATATATATCTAACTTTGA
+
CCCCCFFFFFFFGGGGGGGGGGHHHHHHHHHHHHHHHHHHHHHGHHGHHHHHHHGGHHIHHHHGGGGGGHHGGGGGHHHHHGFFGHHHHHHHHHHHHHHHHHHHHHHHHHHHHHHHHHFHHHHHHHHHHHHHHGHHFHHHHHHHGHHHHHHHHHHGHHHHHGHHHHHHHHHHHGFHH@DGHHHHGGHHHHHHHHGHFHHHHHHHHHHHHHHHHHHHHGHHHHHGCC;;CGHHHFHHGGGGGGGGFGGGGG0
@M03495:530:000000000-LYBTV:1:1109:14168:7348 1:N:0:CATCACCC+TGCTATAT
GTCAGCATGTGAGCTTTGGAGTGAAATCTCTTGTCTTAAGGAATAAAGGAAAAAGATTCCGTCGGAGGCTCGGTGCTCTACAGGTTCAACCTTTGTACTCTATTATTGCCTCACATTCCATCTCTTGTGAAAATATATTTGATTGGCTTTTCTGCAGGTTGTTTGCCAGGACTTTCCAAGACCTCCACTAGAAAACACAATAAACTTTTTGGAAGCTGGACAACTATCTTCATTTTTCAGAAACAGTGAAC
+
CDEDEFFFFFFFGGGGGGGGGGHHHHHHHHHHHHHHHHHHHHHGHHHHHHHHHHGGHHHHHIHGGGGGGHHGGGGGHHHHHHGHHHHHHHHHHHHHHHHHHHHHHHHHHHHHHHHHHHHHHHHHHHHHHHHHHHHHHHHHHHHHHHHHHHHHHHHHHHHHHGHHHHHHHHHHHHHHHHHHHHHHHHHHHHHEHHHHHHHGHHHHHHHHHHGGHFHEHHHHHHHHHHCCGHGGGGGGGGGGGFGGGGGGGG<
@M03495:530:000000000-LYBTV:1:1109:26925:7351 1:N:0:CATCACCC+TGCTATAT
GTCAGCATGTGAGCTTTGGAGTGAAATCTCTTGTCTTAAGGAATAAAGGAAAAAGATTCCGTCGGAGGCTCGGTGCTCTACAGGTTCAACCTTTGTACTCTATTATTGCCTCACATTCCATCTCTTGTGAAAATATATTTGATTGGCTTTTCTGCAGGTTGTTTGCCAGGAAGGTCGTGATTGCTGGAGCAGGTATGATATAATTCTAGGATTTGACAGATGAATAATTTACATATATATCTAACTTTGAT
+
BBBBBFFFFFFFGGGGGGGGGGHHHGHHHHHHHHHHHFFGGHFGHHHGHHGHHHGGHHHHHHHGGGGGGHHGGEE?GHHHHHHHHHHHHHHHHHHGHHGHHGHHHHHHHHHHHHFGHHFHGHHHHHHHHFHFFGGHGHHGHHHHHHHHHHHHHHHHHGHHHGGGGFFGGHCHFG?GDGGHHHHFHHFGHHFHFGFFHGHFHHHHHGHHHHGHHHHHFHH/CFGCGF;;C0GHFHGHHGGGGGGGGFFGG0;
@M03495:530:000000000-LYBTV:1:1109:22620:7375 1:N:0:CATCACCC+TGCTATAT
GTCAGCATGTGAGCTTTGGTCCAGCCTGAGTCCTCTGGTTTATCAACGGCAAAATATAGATCGGAAGAGCACACGTCTGAACTCCAGTCACCATCACCCATCTCGTATGCCGTCTTCTGCTTGAAAAAAAAAAAAACCAACTACTATCCAACTCCTTTCCCACCTGCTCCAAAACACAATCCCCACACACCTCCCACGCTTCACGTCTTCTATGCGCAACACTCACATCATCGCCACCACCACGCACTCTC
+
CCDDDFFFFFFFFGGGGFGGGGHHHGHHHHHHHHHHHHGGHHHHHHHGGGGGHHHHHHHHHHHGGGGHHHHHHHGHHHGHHHDGHHHHHHHHHHHHHHHGF?GFHGFHHHHGGGHGHHHHHHHHHHHHGG?DF//<.....<111110/0<0/000000000<.:/.0<0:00.;....00/0./...9../...:.-....0;.:./.0;0000..--;..::/:;;000:0.....:......---/00
@M03495:530:000000000-LYBTV:1:1109:12762:7380 1:N:0:CATCACCC+TGCTATAT
GTCAGCATGTGAGCTTTGGAGTGAAATCTCTTGTCTTAAGGAATAAAGGAAAAAGATTCCGTCGGAGGCTCGGTGCTCTACAGGTTCAACCTTTGTACTCTATTATTGCCTCACATTCCATCTCTTGTGAAAATATATTTGATTGGCTTTTCTGCAGGTTGTTTGCCAGGAACCTCCACTAGAAAACACAATAAACTTTTTGGAAGCTGGACAACTATCTTCATTTTTCAGAAACAGTGAACAACCCACTA
+
CCCCCFFFFFFFCFGGGGGGGGHHHHHHHHHHHHGHHHHHHHHGHHHHHHHGHHGGHIHIHIHGGGGGGHHGGEGGHHHHGHFFHHHHHHHHHHGHHHHHHHHHGHHHHHHHHHHHHHHHHHHHHHHHGHHHGGHHHHHHHGHHH?GHHHHHHHHHHHHHHGHHHGHHFHHFHGHHCGHHHHHHHGHEHGCGGHFHGHHHHGGFHHGHHFHHHHHGFHHHHHGGHHCCGH0FFFGGGGGGGGGGEDDGGGB
@M03495:530:000000000-LYBTV:1:1109:21650:7383 1:N:0:CATCACCC+TGCTATAT
GTCAGCATGTGAGCTTTGGAATTAGTAAATTCGTTGACGACAGAAGGAGCAAGATAACGACCACAGGGAGGGTGGTTTATCAACGGCAAAATATAGATCGGAAGAGCACACGTCTGAACTCCAGTCACCATCACCCATCTCGTATGCCGTCTTCTGCTTGAAAAAAAAAAAATAGTGCAGTTATGCATTGATAACATTCATCCATCCGTTACTGATGGCACGCGTACATGTCGCAACTGCAGACGACGCAC
+
DDDDDFFFFFFFGGGGGFGGGGHHHHHHHHHHGGGHFHGGGGGHHHHHHHHHHGHHHHGGGGGHHHHGGGGGEGGEFHHHHHGGGGGGGHHHHHHHHHHHGGGGHHHHHHHGHHHGGHHHHHHHHHHHHHHHHHHHGHFHHHFFGHFHGCFHGHHHHHHHHHHHGG?-:::-.;;09000;0;00000;0;900:00;0;;;0000..;0..00000:/90.---:-.0000.:-;9//0000.--9----
@M03495:530:000000000-LYBTV:1:1109:23254:7387 1:N:0:CATCACCC+TGCTATAT
GTCAGCATGTGAGCTTTGGAGTGAAATCTCTTGTCTTAAGGAATAAAGGAAAAAGATTCCGTCGGAGGCTCGGTGCTCTACAGGTTCAACCTTTGTACTCTATTATTGCCTCACATTCCATCTCTTGTGAAAATATATTTGATTGGCTTTTCTGCAGGTTGTTTGCCAGGACTTTCCAAGACCTCCACTAGAAAACACAATAAACTTTTTGGAAGCTGGACAACTATCTTCATTTTTCAGAAACAGTGAAC
+
CCDDCFFFFFFFGGGGGFFGGGHHHHHHHHHHHHHHHGHHHHHHHHGHHHHHHHG2GHHIHHHGGGGGGHHGGGGGHHHHHHGHHHHHHHHHHHHHHHHHHHHHHHHHHHHHHHHHHHHHHHHHHHHHHHFHHGHHHHHHHHHHHHHHHHHHHHGHHHHHHGHHHHHHHHHHHHHGFHHHHHHHHHHHHHHHHHHHHGHGHFFHHHHHHHGGHFHHHHHAGGHHHHGCGHGGGGGHGGGGGGGGGGGGGG:
@M03495:530:000000000-LYBTV:1:1109:12084:7451 1:N:0:CATCACCC+TGCTATAT
GTCAGCATGTGAGCTTTGGAATTAGCTGGTTTATCAACGGCAAAATATAGATCGGAAGAGCACACGTCTGAACTCCAGTCACCATCACCCATCTCGTATGCCGTCTTCTGCTTGAAAAAAAAAAAAACCTTTCAAAATAATCATAAACATTAATGGCAACTTCTGTTACAATCTCTATTAGCTGCTAAGTAGTCCTGTCTGAGCCTAGCTCAGTATCTCTACCATGAGATCCTTCATCAGTATAGTTCTAT
+
BBBBBFFFFFFFFGGGFGGGGGHHHHHHHHHHHHHHHHGGGGCHHHHHHHHHHHGGGGHHHHHHHGHHHGHHHHHHHHHHHHDGGHHHHHGHEGHHGGHHHHGGGHGHHHHHHHGHHHHGGFC/<>>/<01111<111111>1<<=G111110==0<<<./00=0<000=00/00;000;0/;0/00::;00000;;;/0000///;/;000/;000;0000000000;0;00////99/////://9///
@M03495:530:000000000-LYBTV:1:1109:14523:7466 1:N:0:CATCACCC+TGCTATAT
GTCAGCATGTGAGCTTTGGAATTAGTAAATTCGATAACGACCACAGGGAGGGTGGTTTATCAACGGCAAAATATAGATCGGAAGAGCACACGTCTGAACTCCAGTCACCATCACCCATCTCGTATGCCGTCTTCTGCTTGAAAAAAAAAAAAACAAATCATCGTCACACGCCAAACCCCATACTGTCATAACTATTCAAATTCTACATCACAAGCCATAACATATTACTATCATACTATGTATTACAACTA
+
CCCCCFFFFFFFFGGGGGGGGGHHHHHHHHHHGHGHGHGGGGGHHHHGGGGGEFGEGHHHHHHHGGGGGHHHHHHHHHHHGGFFHHHHHHHGGHHGFHHHHHHHHHHHHHHHHHHHGHEHHHGGHHHHGGGHGHHHHHHGHHGHHGFGC@-<-....000000....00--.9-/..9.;///0;990000000000000090000;B0B090.../0000000000;0000000000009000000;000
@M03495:530:000000000-LYBTV:1:1109:4960:7480 1:N:0:CATCACCC+TGCTATAT
GTCAGCATGTGAGCTTTGGAATAGTAAATTCGTTGACGACAGAAGGAGCAAGATAACGACCACAGGGAGGGTGGTTTATCAACGGCAAAATATAGATCGGAAGAGCACACGTCTGAACTCCAGTCACCATCACCCATCTCGTATGCCGTCTTCTGCTTGAAAAAAAAAAAAAAGATATACCACCAACTACACAACTCATTCATATGTAGCTTGTCGTCTCCATATGGAATAGTGAAATATACGTGACTCTG
+
CCCCCFFFFFFFGGGGFGGGGGHHHHHHHHHGHHHHHGGGGGHHHHHHHHHHHHHHHGGGGGHHHHGFFFGBFFGGHHHHHHGEFGGGHHGGHHHHHHHGGGGHHHHHHHGGHHGHHHGHHHHHHHHHHHHHHHHGF0GHHGGHHHHGDGHGHHHFHHHGHFHHGCGG?B-;-.900000;::..:./0:B/:9.00;00000000009000/:099../000000000090;0000;0000.:9..0000
@M03495:530:000000000-LYBTV:1:1109:6994:7481 1:N:0:CATCACCC+TGTTATAT
GTCAGCATGTGAGCTTTGGAGTGAAATCTCTTGTCTTAAGGAATAAAGGAAAAAGATTCCGTCGGAGGCTCGGTGCTCTACAGGTTCAACCTTTGTACTCTATTATTGCCTCACATTCCATCTCTTGTGAAAATATATTTGATTGGCTTTTCTGCAGGTTGTTTGCCAGGAGCAGGTCGTGATTGCTGGAGCAGGTATGATATAATTCTAGGATTTGACAGATGAATAATTTACATATATATCTAACTTTG
+
CCCDDFFFFFFFGGGGGGGGGGHHHHHHHHHHHHHHHHHHHHHHHHHHHHHHHHGGHHIIHIHGGGGFGHHGGGGGGHHHHHHHHHHHHHHHHHHHHHHHHHHHGHHHHHHHHHHHHHHHHHHHHHHHHHHHHHHHHHHHHHHHHHGHHHHHHHHHHHHHHGHHHHHHHHHGHGGHGGGEGGHHHHHHHHHGHHHCHHHGHFHDFHHHGFFHFHGHHHHHHFHHG==CFHGHBCBGGGGGGGGGGGGGGG0
@M03495:530:000000000-LYBTV:1:1109:20603:7503 1:N:0:CATCACCC+TGCTATAT
GTCAGCATGTGAGCTTTGGAATTAGTAAATTCGTTGACGACAGAAGGAGCAAGATAACGACCACAGGGAGGGTGGTTTATCAACGGCAAAATATAGATCGGAAGAGCACACGTCTGAACTCCAGTCACCATCACCCATCTCGTATGCCGTCTTCTGCTTGAAAAAAAAAAAAAACATAAACTCACTCTCAACAGCTCCTTCACATTTATACATTCTATCTATATATCTACTACAACTCGTTACCTCTACAT
+
CDEEEFFFFFFFGGGGGGGGGGHHHHHHHHHHGHGHGHGGGGGHHHHHHHHHHHHHHHGGGGGHHHHGFFGGEFGGGHHHHHFGGGGGGHHHHHHHHHHHGGGGHHGHHHHGHHHGHHHHHHHHHHHHHGHGHHHHGHBGHHGGHHHHGEGHGHHHHHHHGHHHHGGGG@B-<-..0111<1000111001/0/.00:0110011111111111<<111111<1111111<110000<....<1<000111
@M03495:530:000000000-LYBTV:1:1109:18706:7532 1:N:0:CATCACCC+TGCTATAT
GTCAGCATGTGAGCTTTGGAGTGAAATCTCTTGTCTTAAGGAATAAAGGAAAAAGATTCCGTCGGAGGCTCGGTGCTCTACAGGTTCAACCTTTGTACTCTATTATTGCCTCACATTCCATCTCTTGTGAAAATATATTTGATTGGCTTTTCTGCAGGTTGTTTGCCAGGACTTTCCAAGACCTCCACTAGAAAACACAATAAACTTTTTGGAAGCTGGACAACTATCTTCATTTTTCAGAAACAGTGAAC
+
CCCDDFFFFFFFGGGGGGGGGGHHHHHHHHHHHHHHHHHHHHHGHHHHHHHHHHGGHHHIHIHGGGGGGHHGGEGGHHHHHHHGHHHHHHHHHHHHHHHHHHHHHHHHHHHHHHHGHHHHHHHHHHHHHHHHHHHGHHHHHHHHHGGHHHHHHHHHHHHHHGHHHHHHHGHHHHHHHHHHHHHHHHHHHHHHHHHHHHHGHHHHHGHFHHGGFGFEHHHGHHGHHHHCGHGGGGGGGGGGGGGGGGGGBF0
@M03495:530:000000000-LYBTV:1:1109:7677:7583 1:N:0:CATCACCC+TGCTATAT
GTCAGCATGTGAGCTTTGGAGGGCAAGAAGTGTGGTTTATCAACGGCAAAATATAGATCGGAAGAGCACACGTCTGAACTCCAGTCACCATCACCCATCTCGTATGCCGTCTTCTGCTTGAAAAAAAAAAAAAAACCAACACACACAATCTACATGTGGATAGAATGAATATAGTCTATATCCATCGACTAGCTACACTATTGCTCAAAAAAAGCATCAAATACTAGAACATGGTAATCATGCAAACCAAA
+
CCCDDFFFFFFFGGGGGBGGGGGGGGGHHHFGFGFHGHHHHHHHGGGGGHHHHHHHHHHHGGGGHHHHHHHGHHHGGHHHHH@FGHHHHHHHHHHHGHFHHHGGHHHHGEEHGHHGHHGHGHFHGGGGGF<>---<<.<......:..000;00<00000:0000000:000000;0000000000./-.:0/0000/0/:00:000000.--..00:0:000:0:0000/00:000:00;0:000...:.
@M03495:530:000000000-LYBTV:1:1109:19518:7588 1:N:0:CATCACCC+TGCTATAT
GTCAGCATGTGAGCTTTGGAATTAGTAAATTAGTTGACGACAGAAGGAGCAAGATAACGACCACAGGGAGGGTGGTTTATCAACGGCAAAATATAGATCGGAAGAGCACACGTCTGAACTCCAGTCACCATCACCCATCTCGTATGCCGTCTTCTGCTTGAAAAAAAAAAAAGTATCCCTTTTACTTGGACCACCCACTACAACTCCATGCTACATAGATGAGTCACACCATACGCACAATGTCCGCAGAG
+
BBBCBFFFFFFFFGGGGGGGGGHHHHHHHHHHHFFGGHGGGGGHHHHHHHHHHHHHHHGGGGGHHHHGFEEGEGGGGHHHHH4FEFGGGGHHHHHHHHHHGGGGHHHGHHHGHHHGHHHHHHGHHGHHHHHHHHHHEGBFGHFFHHHHGCDHGFHHHHGHHGHHFG@FCD-:.0;000/00;00;;099;//..;.9.://////:;///////:B/////:/B:////../::...--;//;/:.-9--.
@M03495:530:000000000-LYBTV:1:1109:26559:7589 1:N:0:CATCACCC+TGCTATAT
GTCAGCATGTGAGCTTTGGAATTAGTAAATTCGTTGACGACAGAAGGAGCAAGATAATGACCACAGGGAGGGTGGTTTATCAACGGCAAAATATAGATCGGAAGAGCACACCTCTGAACTCCAGTCACCATCACCCATCTCGTATGCCGTCTTCTGCTTGAAAAAAAAAAAATATCTTACTAATCTCTTATCTTCCCTCTCTCTCCCTCGGCTCTCCTCGACTATGTCTACATCCCATGTGGCGCCTCTCC
+
BBBBBFFFFFFFAGGGDAAGGGHHHHHHHHHHGHGHGFEGGGCHHHHHEHHHHHHHHHHHHHHGHHHGFGGG?FEEGHHHHHBGEGGGGGHHGHHHHHHHGGGGHHHHHHHGHHHGHGHHHHHFHHHHHHHHHGHHGGHFDGFDHFHHGDGGGHHFHHHHGGHF0AA@D::-.90900;000000000;0000000/0///0000/;/9-.;:.//9/...-.-///////////.//////.-.9.9;//
@M03495:530:000000000-LYBTV:1:1109:20129:7604 1:N:0:CATCACCC+TGCTATAT
GTCAGCATGTGAGCTTTGGAGTGAAATCTCTTGTCTTAAGGAATAAAGGAAAAAGATTCCGTCGGAGGCTCGGTGCTCTACAGGTTCAACCTTTGTACTCTATTATTGCCTCACATTCCATCTCTTGTGAAAATATATTTGATTGGCTTTTCTGCAGGTTGTTTGCCAGGATGTACCGGGCCGGATGGTTTGCGACCGCTCACGCCGATTCCTCGGGCTTGGGGGTTCCAGTGCCATTGCAGGGCCGGCAG
+
CCCCCFFFFFFFGGGGGFGGGGHHHHHHHHHHHHGHHHHHHHHHHHHHHHHHHHGGHHIHHHHGGGGGGHGGGGGGHHHHHHHHHHHHHHGHHHHHHGHHGHHHHHHFGHHHHHFHHHGHHHHHHHHHHBBGHHHHHHHHHHHHHHHHHHHHHHHHHHHHHGHHHHHHHGHHHHHHGFF@DFFGDGGGHHHGHG@GFFGAGGFGGGGGGGGGGGDGFFFFFFFFFF;:BBFFFFFFFFFFFFFFFFFFCA;
@M03495:530:000000000-LYBTV:1:1109:7422:7634 1:N:0:CATCACCC+TGCTATAT
GTCAGCATGTGAGCTTTGGAATTAGTAAATTCGTTGACGACAGAAGGAGCAAGATAACGACCACAGGGAGGGTGGTTTATCAACGGCAAAATATAGATCGGAAGAGCACACGTCTGAACTCCAGTCACCATCACCCATCTCGTATGCCGTCTTCTGCTTGAAAAAAAAAAAAAAGTTAAATAAAAAACGACAGCCAGAAGAGATGTGATGTGAAAGTTATCGCACTGAATATGCCAGGCGATAAGCACAGG
+
CCCCCFFFFFFFFGGG5FFGGGHHHHHHHHHHGCGHHHGGGGGHHHHHHHHHHHHHHHGGGGGHHHHGGFEGFGGGGHHHGH4BFGGGGHHHHHHGHHHHGGGGHHHHHHHGHGHGHHHHHHHHHGHHHHHHHHHEGGCGGGFGHHGHGFCFGHHFHGHHGHHHHFC-@:---9.0;00900;0009.-.---....;///;///9////////////://..9--;///9://///..;--:./9:///.
@M03495:530:000000000-LYBTV:1:1109:22374:7638 1:N:0:CATCACCC+TGCTATAT
GTCAGCATGTGAGCTTTGGAGTGAAATCTCTTGTCTTAAGGAATAAAGGAAAAAGATTCCGTCGGAGGCTCGGTGCTCTACAGGTTCAACCTTTGTACTCTATTATTGCCTCACATTCCATCTCTTGTGAAAATATATTTGATTGGCTTTTCTGCAGGTTGTTTGCCAGGACTTTCCAAGACCTCCACTAGAAAACACAATAAACTTTTTGGAAGCTGGACAACTATCTTCATTTTTCAGAAACAGTGAAA
+
CCCCCFFFFFFFGGGGGGCGGGHGHHHHHHHHHGGHHHHHGFFGFHFHHHHHHHGGHHHIHHHGGGGGGHHGGFGGHHHHHHHHHHHHHHHHGHHHHHHHHHHHHHHHHHHHHHHHGHHGHHHHHHGEFFFHHGFHHHHHHHHHEGHHHHHHHGHHGHHHHGHHHHHHHHHHHHHFHFHHGHHHHHGHHHHHHGHHHHHGHG0DGHHHHHGGHFFHHHHHFHHHHHHCGFBGGGGGGFFGGGGGGEFFFF0
@M03495:530:000000000-LYBTV:1:1109:10020:7639 1:N:0:CATCACCC+TGCTATAT
GTCAGCATGTGAGCTTTGGAGTGAAATCTCTTGTCTTAAGGAATAAAGGAAAAAGATTCCGTCGGAGGCTCGGTGCTCTACAGGTTCAACCTTTGTACTCTATTATTGCCTCACATTCCATCTCTTGTGAAAATATATTTGATTGGCTTTTCTGCAGGTTGTTTGCCAGGAATTGCTGGAGCAGGTATGATATAATTCTAGGATTTGACAGATGAATAATTTACATATATATCTAACTTTGATAGCAGTCA
+
DDDDDFFFFFFFGGGGGGGGGGHHHHHHHHHHHHHHHHHHHHHHHHHHHHHHHHGGHHHIHHHGGGGGGHHGGGGGHHHHHHHHHHHHHHHHHHHHHHHHHHHHHHHHHHHHHHHHHHHHHHHHHHHHGHFHHHHHHHHHHHHHHHHHHHHHHHGHHHHHHGHHHHHHHHHHHHHHHHHHHHHGFHHHHHHGHHGHHHHHHHGHHHHHHGHHHHHHHFGHHHHHHHCCGHHHHHHHHHGHHHGHHGGFGG<
@M03495:530:000000000-LYBTV:1:1109:26614:7644 1:N:0:CATCACCC+TGCTATAT
GTCAGCATGTGAGCTTTGGTCCAGCCTGAGTCCTGGTTTATCAACGGCAAAATATAGATCGGAAGAGCACACGTCTGAACTCCAGTCACCATCACCCATCTCGTATGCCGTCTTCTGCTTGAAAAAAAAAAAAACAACACCGGCTGAAGCCTACAGCTACTTGAGATTGAGATATATGAGTATTGACGTTTCTCACGTATGCATGGCCCACGCATCACACTAGCTACCTCAAATTGTGCCACTACAAACAA
+
BBBBBFFFFFFFFFGGGGFGGGHHHGHHCFHHCHGHBGHHFGGHHGGGGGHGHHHHHHHGHGGGGGHHHHHHGGHHGHHHBGGGHHHHHHHHHHHHHGFGHHHFGHHHHGGGHGHHHHHHHHHHFHGG/DC/<<C..F..>--<--.000.////0::0000;0:.000009000000000000000...;9000;.9/0/0000../...9.9.-///;///////./9//////////99//////...
@M03495:530:000000000-LYBTV:1:1109:4314:7667 1:N:0:CATCACCC+TGCTATAT
GTCAGCATGTGAGCTTTGGAGTGAAATCTCTTGTCTTAAGGAATAAAGGAAAAAGATTCCGTCGGAGGCTCGGTGCTCTACAGGTTCAACCTTTGTACTCTATTATTGCCTCACATTCCATCTCTTGTGAAAATATATTTGATTGGCTTTTCTGCAGGTTGTTTGCCAGGACTTTCCAAGACCTCCACTAGAAAACACAATAAACTTTTTGGAAGCTGGACAACTATCTTCATTTTTCAGAAACAGTGAAC
+
BBBBBFFFFFFFFGGGCGGGGGHGHHHHHHHHHHHHHHGGHHHHHHHHHGHHHHGFHGHHHHGGGGGGGHHGGGGGHHHHHHGGHHHHHGHHHHHHHHHHHHHHGHHHGHHHHHHHGHGHHHHHHHHGHFGFHGHHHHHHHGHHHFHHHHHHHHHGHHHHHGHHHHHHHHGHHHFGFHGH0CHHHHGHHHHB>GGFHFHEGHHGHHHHHHGGHHHAFHGFGFFACGB;GHGGGGFFGGGGEGGGGGGG0F9
@M03495:530:000000000-LYBTV:1:1109:10311:7694 1:N:0:CATCACCC+TGCTATAT
GTCAGCATGTGAGCTTTGGTCCAGCCTGAGTCCTGGTTTATCAACGGCAAAATATAGATCGGAAGAGCACACGTCTGAACTCCAGTCACCATCACCCATCTCGTATGCCGTCTTCTGCTTGAAAAAAAAAAAAACCGAAAACCACAAGTACATGCCCCTCAACCCCACCTGCGTGCCACAAAACTAATCCCTTCCTCTAACACAAACTCAGTCATTACATTCTGCATCAAATTCGTGATACCTCTATTCAA
+
CCCCCFFFFFFFFGGGGGGGGGHHHGHHHHHHHHHHHHHHHHHHHGGGGGHHHHHHHHHHHGGGGHHHHHHHGHHHGHHHHHFGHHHHHHHHHHHHHGHBGHHFGHHHHGGGHGHHHHHHHHHHHHGGGGC/><..-----/<<.CC.0=00=000/....:/:::C.../.-.:.:90.:.9.0000:0900/;009;0090....;:0000000000000000000090000././9:0000:900000
@M03495:530:000000000-LYBTV:1:1109:4315:7727 1:N:0:CATCACCC+TGCTATAT
GTCAGCATGTGAGCTTTGGACTCCTGACTGGTTTATCAACGGCAAAATATAGATCGGAAGAGCACACGTCTGAACTCCAGTCACCATCACCCATCTCGTATGCCGTCTTCTGCTTGAAAAAAAAAAACTAACACCTATTTATTTTTATTATTTTAAATCAATAATTAATTGATATACCATTAAAAATGGAATTTAAAGAGCATTTAGACTTGCACAAACACAACCCATTATAGAGGTTTGATCCGATTTCA
+
ABBBAFFFFFFB5FGGCGFGFGHHHHHHHHHHFFGHEBDGAEEEGFGFHHHHHHGHGDGGHHHHHHHGHHHGFGHHHHHGGHBGHHHGHHFHG?3BGGEEGHGHGEEGFFGHHHHGH3DGCE/BC<//1<1111?01111??1<1?<1111111<>F1=GCB1100=00000==00<00=0<D000;<000000;00;0//;00;;B009000;00:......9..;/0;0000;/9//.//B/;D?F.//
@M03495:530:000000000-LYBTV:1:1109:12646:7729 1:N:0:CATCACCC+TGCTATAT
GTCAGCATGTGAGCTTTGGCACAGGGAGGGTGGTTTATCAACGGCAAAATATAGATCGGAAGAGCACACGTCTGAACTCCAGTCACCATCACCCATCTCGTATGCCGTCTTCTGCTTGAAAAAAAAAAACGAACAAAGAAAATAAATGATTCGAAAACGTCACTACAGATCGCTATATGTGATAATCAAACCGAAGGACGAATCTAGTGACAGAATACACCCCATCAGACTAGCACAGTGACGTGCCAGTG
+
BBBBBFFFFFFFFGGGBAFGGGHHHGGGGGEFG2FGHGGGFHEGGGGHHHHHHHHHHGGGGGHHHHHHHGGHHGHHHHHHHGBBGHHHHHHHHHGFFGHHGGHHHHGEEHGHHHHGHGFBGFFD@GGG//-<<<->A00.</0<=00=0000.0..-/-....0;CFCGB/.....0000009;00;0090.----..9;--9.///////9////9/;/9.;..///9///9/;/.;////....99;/9
@M03495:530:000000000-LYBTV:1:1109:22940:7729 1:N:0:CATCACCC+TGCTATAT
GTCAGCATGTGAGCTTTGGTCCAGCCTGAGTCCCTGGTTTATCAACGGCAAAATATAGATCGGAAGAGCACACGTCTGAACTCCAGTCACCATCACCCATCTCGTATGCCGTCTTCTGCTTGAAAAAAAAAAAAAACGAATCTTCACGAATCCCTACTACCTCAACAGACACTACGACAATTCATGCTAGATCACGGGCTGCTAGCACGACACCCTAGCTCACTACATCCTACAGCGTGACTGCGAACTAC
+
CCCCCFFFFFFFGGGGGGGGGGHHHGHHHHHHHHHHHGHHHHHHHHGGGGGHHHHHHHHHHHGGGGHHHHHHHGHHHGHHHHFGHHHHHHH33@F3?1?F3GGHGGHHHHGGGHGHHHHHHGGHHHHGGG///<-><-....00000..<..000:.000/0000/://;//0//...--990090;0000;00/..;;-..000090-.---...//09;0:00/000/000900-..:.00/.---.00
@M03495:530:000000000-LYBTV:1:1109:24899:7749 1:N:0:CATCACCC+TGCTATAT
GTCAGCATGTGAGCTTTGGAGTGAAATCTCTTGTCTTAAGGAATAAAGGAAAAAGATTCCGTCGGAGGCTCGGTGCTCTACACGTTCAACCTTTGTACTCTATTATTGCCTCACATTCCATCTCTTGTGAAAATATATTTGATTGGCTTTTCTGCAGGTTGTTTGCCAGGACCAGGTCGTGATTGCTGGAGCAGGAATGATATGATTCTAGGATTTGACAGATGAAGAATTTACATATATATCTTACTTTT
+
BB??AFFFFFFD5EDGD44FCGAFGD5FGHHHFFGGHH6A3A3BG5DGF2FGAC22GHEHHEFEG0EAEEFEGFDEHHHFFH2>FGFHHFFHHFFB4FGFHHEDHFFFFFFEGGHEHHGHFH3FHHHH3FGD34FG4FHFFEGGDAGG0FGHHB1B1@@FFGEHEG1F1<FG?C0/1?CCDBG1FFGHEF0<<<../0<0=<0000D0:<0:0<0CC00CF/:00000/;;CB0;00;000;BF0CB;0;0
@M03495:530:000000000-LYBTV:1:1109:20177:7749 1:N:0:CATCACCC+TGCTATAT
GTCAGCATGTGAGCTTTGGAGTGAAATCTCTTGTCTTAAGGAATAAAGGAAAAAGATTCCGTCGGAGGCTCGGTGCTCTACAGGTTCAACCTTTGTACTCTATTATTGCCTCACATTCCATCTCTTGTGAAAATATATTTGATTGGCTTTTCTGCAGGTTGTTTGCCAGGACTTTCCAAGACCTCCACTAGAAAACACAATAAACTTTTTGGAAGCTGGACAACTATCTTCATTTTTCAGAAACAGTGAAC
+
DDEEEFFFFFFFGGGGGGGGGGHHHHHHHHHHHHHHHHHHHHHHHHHHHHHHHHGGHHHIHHHGGGGGGHHGGGGGHHHHHHHHHHHHHHHHHHHHHHHHHHHHHHHHHHHHHHHHHHHHHHHHHHHHHFHHHHHHHHHHHHHHHHHHHHHHHHHHFHHHHGHHGHHHHHHHHHHHHHHHHHHHHHHHHHHE=GGHHGHGHHHHHHHHHHGGHHGEHHHGHHHHHHC<CHGGGGGGGFGGEFGGGGGG1C<
@M03495:530:000000000-LYBTV:1:1109:18033:7753 1:N:0:CATCACCC+TGCTATAT
GTCAGCATGTGAGCTTTGGAGTGAAATCTCTTGTCTTAAGGAATAAAGGAAAAAGATTCCGTCGGAGGCTCGGTGCTCTACAGGTTCAACCTTTGTACTCTATTATTGCCTCACATTCCATCTCTTGTGAAAATATATTTGATTGGCTTTTCTGCAGGTTGTTTGCCAGGACTTTCCAAGACCTCCACTAGAAAACACAATAAACTTTTTGGAAGCTGGACAACTATCTTCATTTTTCAGAAACAGTGAAC
+
CCDCCFFFFFFFGGGGGGGGGGHHHHHHHHHHHGGHHHHHHHHHHHHHHHHHGHGGHHIIHIHGGGGGGHHGGEGGHHHHHHHHHHHHHHHHGHHHHHHHHHHHHHHHHHHHHGHHHHHHHHHHHHHHHHGHHHHHHHHHHHHHHHHHHHHHHHHHGHHHHGHHHHHHHEHGHHGGHGGGHHHHHHGHHHHHGHHHHGHGGGBGHHHHHHGGHGHHHHHHHHHGHHGGHHGGGGGHGGGGGGGGGGGGGG0
@M03495:530:000000000-LYBTV:1:1109:18193:7760 1:N:0:CATCACCC+TGCTATAT
GTCAGCATGTGAGCTTTGGAATTAGTAAATTCGTTGACGACAGAAGGAGCAAGATAACGACCACAGGGAGGGTGGTTTATCAACGGCAAAATATAGATCGGAAGAGCACACGTCTGAACTCCAGTCACCATCACCCATCTCGTATGCCGTCTTCTGCTTGAAAAAAAAAAACATATCCATCACCAACGCATCAGCGTCCACCATACTCTTGTCACCTCAACTAGCTCATATTCTCGTGCCAACTGCCTACG
+
CBCCCFFFFFFFGGGGFGGGGGHHHHHHHHHHGFGHHHGGGGGHHHHHHHHHHHHHHHGGGGGHHHHGGEGG>FGFGHHHHHBGGGGGGHHHHHHGHHHHGGGGHHHHHHHGHFHGHHHHGHHHHHHHHHHHHHHHGHBGHHGGHHHHGGGHGHHHHHHHGHHHHGGGGF?.90;00;00990/;...9-.-00;..;-./.;/:9///9//9////./////9////:/9////...;.//.//;:///.
@M03495:530:000000000-LYBTV:1:1109:4786:7772 1:N:0:CATCACCC+TGCTATAT
GTCAGCATGTGAGCTTTGGAGTGAAATCTCTTGTCTTAAGGAATAAAGGAAAAAGATTCCGTCGGAGGCTCGGTGCTCTACAGGTTCAACCTTTGTACTCTATTATTGCCTCACATTCCATCTCTTGTGAAAATATATTTGATTGGCTTTTCTGCAGGTTGTTTGCCAGGACTTTCCAAGACCTCCACTAGAAAACACAATAAACTTTTTGGAAGCTGGACAACTATCTTCATTTTTCAGAAACAGTGAAC
+
CCCCDFFFFFFFGGGGGGGGGGHHHHHHHHHHHHHHHHHHHHFGHHHHHHHHHHGGHIIHHHHGGGGGGHHGGGGFHHHHHHHHHHHHHHHHHHHHHHHHHHHHHHHHHHHHHHHHHHHHHHHHHHHHHHHHHGHHHHHHHHHHHGGHHHHHHHHHHHHHHGHHHGFHHHHHHHHHHFGGHHHHHHHHHHHEGHHHHHHGGHHHHHHHHHGGHHHHHGFGGFHHHHGCCHGGGGGGGGGFGGGGGGBFBF0
@M03495:530:000000000-LYBTV:1:1109:20280:7777 1:N:0:CATCACCC+TGCTATAT
GTCAGCATGTGAGCTTTGGTCCAGCCTGAGTCCCTGGTTTATCAACGGCAAAATATAGATCGGAAGAGCACACGTCTGAACTCCAGTCACCATCACCCATCTCGTATGCCGTCTTCTGCTTGAAAAAAAAAAAAAAACAATATAACAATCATGCCCATCTGGAGCATTGATATCATAAATAGCAGAATTTGTATCTCAAACATCAGTGTCATTAACTCACTAGTATGCACGAACTAAGAGAAATTACATCA
+
CCCCDFFFFFFFGGGGGGGGGGHHHGHHHHHHHHHHHGHGGHHHHHGGGGGHHHHHHHHHHHGGGGHHHHHHHGHHHGHHHHFGHHHHHHHHHHHHHHGGFHGHGGHHHHGGGHGHHHHHHHGHHHHGGFBF//---...011111<<00<11<</0</1111.<.0101<111:1111<10110//1111<1<B111100.0<0:111:1<11<1110:1<011<111:..9-.00:00/001<011<<0
@M03495:530:000000000-LYBTV:1:1109:23854:7801 1:N:0:CATCACCC+TGCTATAT
GTCAGCATGTGAGCTTTGGAGTGAAATCTCTTGTCTTAAGGAATAAAGGAAAAAGATTCCGTCGGAGGCTCGGTGCTCTACAGGTTCAACCTTTGTACTCTATTATTGCCTCACATTCCATCTCTTGTGAAAATATATTTGATTGGCTTTTCTGCAGGTTGTTTGCCAGGACTTTCCAAGACCTCCACTAGAAAACACAATAAACTTTTTGGAAGCTGGACAACTATCTTCATTTTTCAGAAACAGTGAAA
+
BBBBBFFFFFFFGGGGFFGGGGHHHHHHHHHHHHHHHHHHHHFHHHHHHHHGHHGGHHHHHHHGGGGGGHHGGEGGHHHHHHHGHHHHHHHHHHHHHHHHHHHHHGHHHHHHHHHHHHHHHHHHHHHHGHGFFHHHHHHHHHHHHGHHHHHGHFFEHHHHHDHHFHHHHHHHHHBGGHHHHHHHHHHHHHGFHHHHHHHGHHBHHHHHHHGGBCHHHHHAGHHHHF0;CGGGGGGGGFFGEGFGGGGGBB0
@M03495:530:000000000-LYBTV:1:1109:22329:7812 1:N:0:CATCACCC+TGCTATAT
GTCAGCATGTGAGCTTTGGAGTGAAATCTCTTGTCTTAAGGAATAAAGGAAAAAGATTCCGTCGGAGGCTCGGTGCTCTACAGGTTCAACCTTTGTACTCTATTATTGCCTCACATTCCATCTCTTGTGAAAATATATTTGATTGGCTTTTCTGCAGGTTGTTTGCCAGGACTTTCCAAGACCTCCACTAGAAAACACAATAAACTTTTTGGAAGCTGGACAACTATCTTCATTTTTCAGAAACAGTGAAC
+
CBCCCFFFFFFFGGGGGGGGGGHGHHHHHHHHGGGHHHHHHHHHHHFHHHHHHHGGHIIHHGHGGGGGGHHGGEFGHHHHHHGHHHHHHHHHHHHHHHHHHHHHHHHHHHHHHHHHHHHFHHHHHHHHHHFHHGHHGHHHHFHHGHHGHHGHHHHHHHHHHGHHHHHHHGHHHHHHGHFHHHHHHHHHHHGGDGGHHHHGHHBGHHHHHHGG0CFHFHFFFGFHHHCCGHGFGFGGGGFGGFFGGGGFGF0
@M03495:530:000000000-LYBTV:1:1109:22566:7822 1:N:0:CATCACCC+TGCTATAT
GTCAGCATGTGAGCTTTGGAGTGAAATCTCTTGTCTTAAGGAATAAAGGAAAAAGATTCCGTCGGAGGCTCGGTGCTCTACAGGTTCAACCTTTGTACTCTATTATTGCCTCACATTCCATCTCTTGTGAAAATATATTTGATTGGCTTTTCTGCAGGTTGTTTGCCAGGACTTTCCAAGACCTCCACTAGAAAACACAATAAACTTTTTGGAAGCTGGACAACTATCTTCATTTTTCAGAAACAGTGAAC
+
BBBBBFFFFFFFFGGGFFBGGGHHHHHHHHHHHGGHHHGHFHHFHHHHHHHHHGGGHHHHHHHGGGGGCHGGGGGGHHGHHHHHHHHHHHHHHHHHHHHHHHHHHHHHFHHHHHHHHHHHHHHHHHHGHGBGHHHHHHHHHFHHHHHHHHHHHHHHHEGHHEHHHHHHGEHHHHGGFGDGHHHHHHHHHHHGHHHHGFHCDD<GHHHHHHGG/0/AGHHFHHHHHFCCHEFGGFGGGGGGGGGFGGGGFF0
@M03495:530:000000000-LYBTV:1:1109:7633:7844 1:N:0:CATCACCC+TGCTATAT
GTCAGCATGTGAGCTTTGGAGGGCAAGAAGTGGTTGTGACATTGCTGGTTTATCAACGGCAAAATATAGATCGGAAGAGCACACGTCTGAACTCCAGTCACCATCACCCATCTCGTATGCCGTCTTCTGCTTGAAAAAAAAAAATGAAGTTACTTTAATTAGAAAGGCAGATAGCAGATATATGCCGAGGTGGAGTGGTGACATACAACGATCAGACTCTAGGAGGACTATACAGTGACAGCCACGTGTAA
+
BBBBBFFFFFFFGGGGA4GGGFGGGGGHHHEGHGFEEEHFFGHHHHHHEGGHHHHHHGGGGGHHHHHHHHHHGGGG>FGHHH?FFHHHGHHHHHHHGGHGHHHHHHHHHGFBHHHGGHHHHG/EAFHHGHHHHFGHHGGG@C/<01<<F11=11000=0000000/.....000000;00::0000-:--...;./..0.000000;09-..;.//////;/;//...//;/9//;/////....-;././
@M03495:530:000000000-LYBTV:1:1109:20719:7847 1:N:0:CATCACCC+TGCTATAT
GTCAGCATGTGAGCTTTGGTGCCGCCCTGGTTTATCAACGGCAAAATATAGATCGGAAGAGCACACGTCTGAACTCCAGTCACCATCACCCATCTCGTATGCCGTCTTCTGCTTGAAAAAAAAAAAAAAGATACAACAAAATCTCCCGCTGAATTACTCGATTGAGTAACTACTTCGTCCGTCACAAGTCTCCCTCACCACATCTGATCAACCGACATATCCAGTCTCCATACATTCCTACATGTACAGAC
+
CCCCCFFFFFFFGGGGGGGGGGHGGGGGHHHHHHHHHHHGGGGGHHHHHHHHHHHGGGGHHHHHHHGHHHGHHHHHHHHHHHFFHHHHHHHGGGHHHGGHHHHGGGHGHHEHHHHGGGHHGGGCDG/>-<.1=D100....00110/.---.:111111:./:.0011111:0111.:..-...<10.111<0///<..0.90011<:1<0/<9---.1111101<:10111/0111<110011111111.
@M03495:530:000000000-LYBTV:1:1109:7906:7857 1:N:0:CATCACCC+TGCTATAT
GTCAGCATGTGAGCTTTGGAGTGAAATCTCTTGTCTTAAGGAATAAAGGAAAAAGATTCCGTCGGAGGCTCGGTGCTCTACAGGTTCAACCTTTGTACTCTATTATTGCCTCACATTCCATCTCTTGTGAAAATATATTTGATTGGCTTTTCTGCAGGTTGTTTGCCAGGACTTTCCAAGACCTCCACTAGAAAACACAATAAACTTTTTGGAAGCTGGACAACTATCTTCATTTTTCAGAAACAGTGAAC
+
CBCCDFFFFFFFGGGGGGGGGGHHHHHHHHHHHHGHHHHHHHGHHHGHHHHHHHGGHIHIHHHGGGGGGHHGGGGGHHHHHHHHHHHHHHHHHHHHGHHHHHHHHHHHHHHHHHHHHHHHHHHHHHHHHHHHHHHHHHHHHHHHHHHHHHHHHHHHHHHHGGHHHHHHFHHHHHGGHFGHHHHHHHHHHHEFGHHGHGGGGHHHHHHHHHGGHHGEGH<GFFHHHHCCFHGGGFGGGGGGGGGGGGGGGG0
@M03495:530:000000000-LYBTV:1:1109:25503:7861 1:N:0:CATCACCC+TGCTATAT
GTCAGCATGTGAGCTTTGGAGTGAAATCTCTTGTCTTAAGGAATAAAGGAAAAAGATTCCGTCGGAGGCTCGGTGCTCTACAGGTTCAACCTTTGTACTCTATTATTGCCTCACATTCCATCTCTTGTGAAAATATATTTGATTGGCTTTTCTGCAGGTTGTTTGCCAGGACTTTCCAAGACCTCCACTAGAAAACACAATAAACTTTTTGGAAGCTGGACAACTATCTTCATTTTTCAGAAACAGTGAAC
+
AAB@?FFFFDFFGGGGGGFGGGHHGHHHHHHHHDGHHHHHFGGHGF5FGCHFHHGGGFHHGHHGGGGCGHAFGEGGHHHHBGBGGFHHHHHHGHHGFHHHHHHHHHHFHFGHHHHHGHHGHHHHHHHHGGFHFHHHHHHHHHGGHHHHHHHGH3GFFHHHHDHHHHHHHHHHHH1GFD1FFFGFHGHHHHHBDGGFHFHFHHHFGFHHHGGGBGHHGHHFFHGGHGB;GGGFFGGFGGGGGEBFGGGGFB9
@M03495:530:000000000-LYBTV:1:1109:25642:7873 1:N:0:CATCACCC+TGCTATAT
GTCAGCATGTGAGCTTTGGAATTAGTAAATTCGTTGAGACAGAAGGAGCAAGATAACGACCACAGGGAGGGTGGTTTATCAACGGCAAAATATAGATCGGAAGAGCACACGTCTGAACTCCAGTCACCATCACCCATCTCGTATGCCGTCTTCTGCTTGAAAAAAAAAATACAATTTCTCTTGAGAACGTATCCACATCATCGAAACTCAGCCGTACCACATCTTCACGTAAATCCCTCTAATATAGACTC
+
AAAB@FFFFFFF5GGGFEFFGGHGHHHHHHGHGBGHHB2GGGHHHGHHHHHHHHFHHGGGGGGHHHGFEGGEGGEGHHHBHH3BEGGGHHHB4DDHFHHGDFGHFHHHHFEGHGGEHHHHHFFHHHHHHHHHFHGFHHFHFFGHEEDD/<?F1FGHHHF>FG1CDGCC?.0:0::0;0<00900;.0;.9.0.00//:0;00;//.:0000//-9.;.//./9/9///.9..://;//.;////9/;/9/9
@M03495:530:000000000-LYBTV:1:1109:14677:7881 1:N:0:CATCACCC+TGCTATAT
GTCAGCATGTGAGCTTTGGAGTGAAATCTCTTGTCTTAAGGAATAAAGGAAAAAGATTCCGTCGGAGGCTCGGTGCTCTACAGGTTCAACCTTTGTACTCTATTATTGCCTCACATTCCATCTCTTGTGAAAATATATTTGATTGGCTTTTCTGCAGGTTGTTTGCCAGGACTTTCCAAGACCTCCACTAGAAAACACAATAAACTTTTTGGAAGCTGGACAACTATCTTCATTTTTCAGAAACAGTGAAC
+
CCDDDFFFFFFFGGGGGGGGGGHHHHHHHHHHHHHHHHHHHHHHHHHHHHHHHHGGHIIHHHHGGGGGGHHGGFFGHHHHHHHGHHHHHHHHHHHHGHHHHGHHHHHHHHHHHHHHHHHHGHHHHHHHHHHHGHHHHHHHHGHHHCGFHHHHHHHHGHHHHFHHHHHHHGHHHHHHGHGGFHHHHHHHHHHBGHGHHHHCGGHGHGHHHHGGGGHHHHHHHGGGHH<<GGGGGGGGGGGGG0CFGGGGGG9
@M03495:530:000000000-LYBTV:1:1109:8288:7912 1:N:0:CATCACCC+TGCTATAT
GTCAGCATGTGAGCTTTGGTCCAGCCTGAGTCCTGGTTTATCAACGGCAAAATATAGATCGGAAGAGCACACGTCTGAACTCCAGTCACCATCACCCATCTCGTATGCCGTCTTCTGCTTGAAAAAAAAAAAAAAAAAACTACACTAACTATACTACGCATCACTATCAATACCTAGACTAACAATTAGTCGAACTGAGTGAGTATAGTATACTATGACATACTGTGATCTAGCCTCTAATACGTATAGAT
+
DDDDDFFFFFFFGGGGGFGGGGHHHGHHHHHHHHHHHHHHHHHHHGGGGGHHHHHHHHHHHGGGGHHHHHHHGHHHFBFGHHHHHHHHHHHHHHHHHGHCGHHGGHHHHGGGHGHHHHHHHGGHFHGGGGC/</<<-<-.00<0/0/0000000000:-<.-0000<0<0:<0<00000000000000000.<..900:<0000<00000000<000000:0:00<00000:00/0/::0<:0.00<0000
@M03495:530:000000000-LYBTV:1:1109:17824:7912 1:N:0:CATCACCC+TGCTATAT
GTCAGCATGTGAGCTTTGGAGGGCAAGAAGTGGTTGTGACATTGGTTGACGACAGAAGGAGCAAGATAACGACCACAGGGAGGGTGGTTTATCAACGGCAAAATATAGATCGGAAGAGCACACGTCTGAACTCCAGTCACCATCACCCATCTCGTATGCCGTCTTCTGCTTGAAAAAAAAAAAAACAAACATTACACTCTCTCTATGCACACGCAGTAGCATACATAATCACTACGAGATGACACCGTCTC
+
BBBBBFFFFFFFBGGGGGGGGGGGGGGHHHHHHHGGFGHHGHHHHHHGHHGFGGGHHHHHHHHGHHHHHHGGGGGHHHHGFGEEEFGGGHHHHHHHGGGGGHHHFHHHHHHHGGGGHHHHHHHGHHHGHHGHHHHHHHHHHHHGHHHHGGBGHHGGHHHHGEGHGHHGHGHHGFGGGCB@G-;--.;:.;9////////:///////////.9---.9//////;9/////////.;.../;///.-...:
@M03495:530:000000000-LYBTV:1:1109:19173:7917 1:N:0:CATCACCC+TGCTATAT
GTCAGCATGTGAGCTTTGGACTCCTGACTGGTTTATCAACGGCAAAATATAGATCGGAAGAGCACACGTCTGAACTCCAGTCACCATCACCCATCTCGTATGCCGTCTTCTGCTTGAAAAAAAAAAATAGTTTAAAGCTGGGGTGGGCGAAGAACTCCAGCATGTCATATCCGCGCTCTCGGACGCCTCTTGGTCGGTCATCTCGGACTCAACGATCTGAACTGCTCGCATCTGAACTCCAGTCACGACAA
+
BBBBBFFFFFFFAGGGFGGGGGHHHHHHGHHFFHGHFGFG?CFGGGHHHHBHFHHHGGGEFHHHHHHGHHHGHHHHHHHHHHGGHHHHHHHHE?CFGGGGHFHHGGGHGHHHHHHFA?F?GCG////0<@211?1?1FG10///<-<.<<<-.//000;;//;000000000..;9-..0..;--99.;/9////-9@?DB///...9-:9/......//////;/;.;-9-9//;BF///;9///9.99-
@M03495:530:000000000-LYBTV:1:1109:24276:7944 1:N:0:CATCACCC+TGCTATAT
GTCAGCATGTGAGCTTTGGAGTGAAATCTCTTGTCTTAAGGAATAAAGGAAAAAGATTCCGTCGGAGGCTCGGTGCTCTACAGGTTCAACCTTTGTACTCTATTATTGCCTCACATTCCATCTCTTGTGAAAATATATTTGATTGGCTTTTCTGCAGGTTGTTTGCCAGGACAGGTCGTGATTGCTGGAGCAGGTATGATATAATTCTAGGATTTGACAGATGAATAATTTACATATATATCTAACTTTGA
+
CCCCCFFFFFFFGGGGGGFGGGHHHHHHHHHHHHHHHHHHHHHHHHHHHHHHHHGGHIHHHIHGGGGGGGHGG?FGHHHHHHHHHHHHHHHHHHHHHHHHHHHHHHHHHHHHGGHHHHHHHHHHHHHHHHHHHHHHHGHHHHHHHGHHHHHHHHHHHHHHHGHHHHHHHHHHHGFHHDGGHHHHHHHHHHHHHHCGHHHHHHHHHHHHHHHHGHHHHGFFHHHG0C0;CHHGHBGFF;FGFGGFFGGGGG0
@M03495:530:000000000-LYBTV:1:1109:24487:7946 1:N:0:CATCACCC+TGCTATAT
GTCAGCATGTGAGCTTTGGTCCAGCCTGAGTCCTGGTTTATCAACGGCAAAATATAGATCGGAAGAGCACACGTCTGAACTCCAGTCACCATCACCCATCTCGTATGCCGTCTTCTGCTTGAAAAAAAAAATACTTACTTGAGCTATCCACTCTAGAGCGATTTCTTTCACTGTGCTTCGTATGCTACATTTCCATCTTCGTATTCGTCGCCACCTCTTTCATGAATCCTTCGTCCCCTTGTATTCTACTT
+
BBBBBFFFFFFFDFGGGFGGGGHHHGHHGGGHFHHHFHHH5EAGHGGGGGHHHHHHHHHHHGGGGHHHGHHGGGHHGHHHHG3FGHHHHHHHHHGHHGHCGHGCFGHHHGGGFGFHFFHHGACB3C/>DD/0@221@1<<111??1@0011><111111--..<0000000<=0=0000-////0000:00;0000:000.:://0/;C?-A.9...000;09000900000.........9/;;///9;/
@M03495:530:000000000-LYBTV:1:1109:13310:7977 1:N:0:CATCACCC+TGCTATAT
GTCAGCATGTGAGCTTTGGAGTGAAATCTCTTGTCTTAAGGAATAAAGGAAAAAGATTCCGTCGGAGGCTCGGTGCTCTACAGGTTCAACCTTTGTACTCTATTATTGCCTCACATTCCATCTCTTGTGAAAATATATTTGATTGGCTTTTCTGCAGGTTGTTTGCCAGGACTTTCCAAGACCTCCACTAGAAAACACAATAAACTTTTTGGAAGCTGGACAACTATCTTCATTTTTCAGAAACAGTGAAC
+
BBBBBFFFFDFFCGGGGGGGGGHHHHHHHHHHHHHHHHHGFHHHHHHHHHHHHHGGHHHHGHHGGGGEGHHGGGGGGHHHHHBFHHHHHHHHHHHHHHHHHHHHHHHHHHHHHHHHHHHHHHHGHHHHHHGHHHHHGHHHHGHHHGHHHHHHHGHHGHHHHDHHHHGHFFHHHHFGFHF<GGHHHHHHHHHFHHHGHHHEHHEHHHHHHHGG/GHFHHBCGFGHHHCGHHGGGGGGGGGBFFGGEFGGGG0
@M03495:530:000000000-LYBTV:1:1109:15919:7983 1:N:0:CATCACCC+TGCTATAT
GTCAGCATGTGAGCTTTGGACCCTGACTGGTTTATCAACGGCAAAATATAGATCGGAAGAGCACACGTCTGAACTCCAGTCACCATCACCCATCTCGTATGCCGTCTTCTGCTTGAAAAAAAAAAAAAAACACACAACAAGTAATAATTCAGAAATACTACATATCTATGTCATAGAACCAACGTCAGACAACTCAAGACGTACAACTTACTGCTCAAGTCGAGTCTCATCATGATACGTACATAGATCGA
+
DDDDDFFFFFFFGGGGGGGGGGGHHHHHHHHHHHHHHHHGGGGGHHHHHHHHHHHGGGGHHHHHHHGHHHGHHHHHHHHHHHHGHHHHHHHGF3GHHGGHHHHGGGHGHHHHHHHHHHHHGGGCBCA</<..0>....<./1111111111111:1<011101111111:11:111110.........10//.00::0:/.....100101111:<10011..<0<11:11<<11<11.<0<.11<111..
@M03495:530:000000000-LYBTV:1:1109:21690:7996 1:N:0:CATCACCC+TGCTATAT
GTCAGCATGTGAGCTTTGGAGTGAAATCTCTTGTCTTAAGGAATAAAGGAAAAAGATTCCGTCGGAGGCTCGGTGCTCTACAGGTTCAACCTTTGTACTCTATTATTGCCTCACATTCCATCTCTTGTGAAAATATATTTGATTGGCTTTTCTGCAGGTTGTTTGCCAGGACTTTCCAAGACCTCCACTAGAAAACACAATAAACTTTTTGGAAGCTGGACAACTATCTTCATTTTTCAGAAACAGTGAAC
+
CCCCCFFFFFFFGGGGGGGGGGHHHHHHHHHHHHHHHHHHHHHHHHHHHHHHHHGGHHIIHIHGGGGGGHHGGGGGHHHHHHHHHHHHHHHHHHHHGHHHHHHHHHHHHHHHHHHHHHHHHHHHHHHHHHEGHHHHGHHHHGHHHHHHHHGHHHHHHFHHHGHHHHHHHEHHHHHHHHHHHHHHHHHHHHGFFGGHHHGGHHGHHHHHHHGG0CGGFHHHFGHHHHHCGHGGGGGGGGGGFCFFGGGGEG0
@M03495:530:000000000-LYBTV:1:1109:25479:8001 1:N:0:CATCACCC+TGCTATAT
GTCAGCATGTGAGCTTTGGAATTAGTAAATTCGTTGACGACAGAAGGAGCAAGATAACGACCACAGGGAGGGTGGTTTATCAACGGCAAAATATAGATCGGAAGAGCACACGTCTGAACTCCAGTCACCATCACCCATCTCGTATGCCGTCTTCTGCTTGAAAAAAAAAAAAAAGCCTAGCAATGCTTTCGTTATAGCGAGAAATCTGTGATCTATGCAAGCCTCCGCAGTCGTATCGGTACCTGAACCCT
+
BBBBBFFFFDFF5GGGAEFFGGHHCHHHHGHHGBFGBFEGCGGHHHHGHHEGHHHFFFEGGGEHHGHGFEEG1FEFGHHHFHBFECC/EGHFGHHFHHHHGEGGHHHHHHHGGEHGHHHHHHHHHFHFHFHHHFBG/?0GGF/EGHEDDGGGFHHGHHHGFFHHGCDC@:?;--9..C///0000/////../..9//---9.//9;//99///:9/////99/.9..--.;.../..-...;9BB/:99.
@M03495:530:000000000-LYBTV:1:1109:16357:8007 1:N:0:CATCACCC+TGCTATAT
GTCAGCATGTGAGCTTTGGAGTGAAATCTCTTGTCTTAAGGAATAAAGGAAAAAGATTCCGTCGGAGGCTCGGTGCTCTACAGGTTCAACCTTTGTACTCTATTATTGCCTCACATTCCATCTCTTGTGAAAATATATTTGATTGGCTTTTCTGCAGGTTGTTTGCCAGGACTTTCCAAGACCTCCACTAGAAAACACAATAAACTTTTTGGAAGCTGGACAACTATCTTCATTTTTCAGAAACAGTGAAC
+
DDDCCFFFFFFFGGGGGGGGGGHHHHHHHHHHHHHHHHHHHHHHHHFHHHHHHHGGHIIHHIHGGGGGGHHGGGGGHHHGHHHHHHHHHHHHHHHHHHHHHHHHHHHHHHHHHHHHHHHHHHHHHHHHHHHHHGHHHHHHHGHHHGGHHHHHHHHHHHHHHGHGHHHHHHHHHHHGGHHHHGHHHHHHHHGFHGHHHHHGHHHHHHHHHHGGHHEGHHGHHHHHHGGGHFFGGGGGGGGGGGGGGGGGGG:
@M03495:530:000000000-LYBTV:1:1109:14390:8027 1:N:0:CATCACCC+TGCTATAT
GTCAGCATGTGAGCTTTGGTTTATCAACGGCAAAATATAGATCGGAAGAGCACACGTCTGAACTCCAGTCACCATCACCCATCTCGTATGCCGTCTTCTGCTTGAAAAAAAAAAAAATAACAAAAATACAATCACCATACTAAATCCAGACAACATAAAATGAACGCAAGCATCTATATCTCATAATCAGATACGTAACCACCTACCTCATCACACTAAGGTCTACATCTGAATTATACAATCGTGCAATT
+
CCDDDFFFFFFFGGGGGGGGGGHHHHHHGGGGGGGHFHHHHHHHGGGGHGHHHHHGHHHGHHHHHHHHHHHHHHHHHHHHGG3DGHGGHHHHGGGGGHHHHHHHGFHHHGGEF/<>/0221=10??0111111110<11011111>111>.//../000000000.:---:/;:00000000000;0000;;00.00..:0.;.0/.00;:000:0//00/:000;;00000000000000:0...;.000
@M03495:530:000000000-LYBTV:1:1109:20899:8037 1:N:0:CATCACCC+TGCTATAT
GTCAGCATGTGAGCTTTGGCGACAGAAGGAGCAAGATAACGACCACAGGGAGGGTGGTTTATCAACGGCAAAATATAGATCGGAAGAGCACACGTCTGAACTCCAGTCACCATCACCCATCTCGTATGCCGTCTTCTGCTTGAAAAAAAAAAACCTCCAGCGTGGCGAGAGTATACCTCTTCTTGCTTTACCTACTCACACATACCTCTCGCTTTTTGTCATGGAAGCTGTCGACCAGGACTATCTTCTAA
+
BBBBBFFFFFFFFGGGGFGGGGGGGHHHFHHHHGHHHGHHGGGGGHHHHGGGGGEGGFGHHHHHHHGGGGGHHHHHHHHHHHDFEGHGHHHHHGHHHGHHHHHHHHHHHHHHGHHHHHGF2FHHFGHHH2BEGHGHHHHHHHGBDHHGGCFAF..;:./:/-..-------/000000;0;00//9//////:///////;.://:/9/:.....//;.:/:B////.//;/..---....///9//;://
@M03495:530:000000000-LYBTV:1:1109:16278:8061 1:N:0:CATCACCC+TGCTATAT
GTCAGCATGTGAGCTTTGGATGGTTCTGGTTTATCAACGGCAAAATATAGATCGGAAGAGCACACGTCTGAACTCCAGTCACCATCACCCATCTCGTATGCCGTCTTCTGCTTGAAAAAAAAAAAAAACCACCTAACTAAAAGTCAGAATCATTCTGATTTATAGTAAATACAATTATCTACACATTATATAAACAGACGATATAGTAGTCGTGACAGTCCGTGTAGTCTGAACTGAATGCCAGTAACTGA
+
DDDDDFFFFFFFGGGGGGGGGGGHHHHHHGHHHHHHGHGGGGGHHHHHHHHHHHGGGGHHHHHHHGHHHGHHHHHHHHHHHHHHHHHHHHGH3GHHGGHHHHGGGHGHHHHHHHHHHHHGGGF@<><>/..<.>11011<11100000=<=000000000000;00000:00000;0000:00/0000000;0000//.--..-0000000.9.;.00000...:/0:0000;000000000000000000
@M03495:530:000000000-LYBTV:1:1109:25139:8078 1:N:0:CATCACCC+TGCTATAT
GTCAGCATGTGAGCTTTGGAGTGAAATCTCTTGTCTTAAGGAATAAAGGAAAAAGATTCCGTCGGAGGCTCGGTGCTCTACAGGTTCAACCTTTGTACTCTATTATTGCCTCACATTCCATCTCTTGTGAAAATATATTTGATTGGCTTTTCTGCAGGTTGTTTGCCAGGATCGTGATTGCTGGAGCAGGTATGATATAATTCTAGGATTTGACAGATGAATAATTTACATATATATCTAACTTTGATAGC
+
BBCCDFFFFFFFGGGGGGGGGGHHHHHHHHHHHHHHHHHHHHHHHHGHHHHHHHGGHIIHHHHGGGGGGHHGGGGGHHHHHHHHHHHHHHHHHHHHHHHHHHHHHHHHHHHHHHHHHHHGGHHHHHHFHHHHHHHHHHHHHHHHHHHHHHHHHHHHHHHHHGHHHHHHHHHHHGGHHHHHHHHHHHFHHG<FGGHHFFHGHHHGHHGHHHHFHGHGGHHHGHHHGH0CBGGFHHFFHHFHHHFGGGFGGG;
@M03495:530:000000000-LYBTV:1:1109:10029:8139 1:N:0:CATCACCC+TGCTATAT
GTCAGCATGTGAGCTTTGGAGTGAAATCTCTTGTCTTAAGGAATAAAGGAAAAAGATTCCGTCGGAGGCTCGGTGCTCTACAGGTTCAACCTTTGTACTCTATTATTGCCTCACATTCCATCTCTTGTGAAAATATATTTGATTGGCTTTTCTGCAGGTTGTTTGCCAGGATGTTTTACTCAAATACACATCACCTTTTTAGACGGCGGCGCTCGGTTTCTTCAGCGGCCAAGCTGGCCGGCCAGGCCGCC
+
CCCCCFFFFFFFGGGGGGGGGGHHHHHHHHHHHHHHHHHHHHHHHHHHHHHHHHGGHIIIHHHGGGGGGHHGGGGGHHHHHHGHHHHHHHHHHHHHHHHHHGHHHHHHHHHHHHHHHHHHHHHHHHHHHHHHHHHHHHHHHFHHGFHHHHHHHHHHHHHHHGHHHHHHHHHHHHHHHHHHHHGHHHHHHHGHHHHHHHHHGHGH?EGC@BDGAGGAEGFFFFFF:F:9@DFFFFFFFDF-@CCFFEFFFFB
@M03495:530:000000000-LYBTV:1:1109:16938:8148 1:N:0:CATCACCC+TGCTATAT
GTCAGCATGTGAGCTTTGGTCCAGCCTGAGTCCTCTGGTTTATCAACGGCAAAATATAGATCGGAAGAGCACACGTCTGAACTCCAGTCACCATCACCCATCTCGTATGCCGTCTTCTGCTTGAAAAAAAAAAAAAACATCAATAACACAAACTTCATCTAGTGTCTATCAAGCTCAATCACCAGTGAGAATTGTGGAGTATGAGGCTCACAGACGATTACTTAACGGTCAATTAGTAACCAGGACGTAGG
+
DDDDDFFFFFFFGGGGGGGGGGHHHGHHHHHHHHHHHHHHHHHHHHHGGGGGHHHHHHHHHHHGGGGHHHHHHHGHHHGHHHHHHHHHHHHHHHHHHHHGHFHHHGGHHHHGGGHGHHHHHHHGGHHHGGDCC//-<..11111000<0....00000000000<00000000000000000/0.<0000<0<B00.0.0/<000/...:000<.--...0000<0.-9.<0000:0<B000....-<E..
@M03495:530:000000000-LYBTV:1:1109:17096:8149 1:N:0:CATCACCC+TGCTATAT
GTCAGCATGTGAGCTCTGGTTTATCAACGGCAAAATATAGATCGGAAGAGCACACGTCTGAACTCCAGTCACCATCACCCATTTCGTATGCCGTCTTCTGCTTGAAAAAAAAAAAAACAGTTTTTAAAACCGCTTTTCCTGAGTAGTGCCGAGGTATGCAGGCTACACCGTGTAACAGGAGAATCAGCAGATCTAGCGCAGGCCCCCAGGCGAGCCTGGTGCTGAGTGCCAATCCTGACGGAGATAGCCTG
+
BAABBFFFFFFF5FBG54BFGFBFGGDEDEGAE2AF3GHG5FFGFGG2GAGFF2BEFCGGHHHHGFHHHGBHHDGHHGFF?F5@5?FCGFBGCEGGGHHHHHHH13@3F@//>B/////@1?D1//111</>-<E<1><1<1>110=/00<<--.00/;0;..;0C0C/-99FB0;00..;..9009009CF/0;00-----.;.99-..:-----/9./;////.;;//9;//.////.-9.-////;F.
@M03495:530:000000000-LYBTV:1:1109:12906:8152 1:N:0:CATCACCC+TGCTATAT
GTCAGCATGTGAGCTTTGGAGTGAAATCTCTTGTCTTAAGGAATAAAGGAAAAAGATTCCGTCGGAGGCTCGGTGCTCTACAGGTTCAACCTTTGTACTCTATTATTGCCTCACATTCCATCTCTTGTGAAAATATATTTGATTGGCTTTTCTGCAGGTTGTTTGCCAGGTCCAAGACCTCCACTAGAAAACACAATAAACTTTTTGGAAGCTGGACAACTATCTTCATTTTTCAGAAACAGTGAACAACC
+
CCCCCFFFFFFFGGGGGGGGGGHHHHHHHHHHHHHHHHHHHHHHHHHHHHHHHHGGHIIHHHHGGGGGGHHGGGGGHHHHHHCGHHGHHHHHHHHHHHHHHHHHHHHHHHHHHHHHHHHHHHHHHHHHHHHHHHHHHHHHHHHHHFGHHHHHHHFHHHHHHGHHHHHHHHHHHHFDFFGHHHHGHHHGHHHHHHHGHHFHFHHHHGGGEGFEHHHEHHHHHHHHHHCCGHHGGGGFGGBFGGGFFFGGFGC
@M03495:530:000000000-LYBTV:1:1109:13798:8166 1:N:0:CATCACCC+TGCTATAT
GTCAGCATGTGAGCTTTGGAATTAGTAAATTCGTTGACGACAGAAGGAAGATAACGACCACAGGGAGGGTGGTTTATCAACGGCAAAATATAGATCGGAAGAGCACACGTCTGAACTCCAGTCACCATCACCCATCTCGTATGCCGTCTTCTGCTTGAAAAAAAAAAAAAAAAAATCAACATATCACGAAAATCAACATATATAACATCCCATAGTAGAGGAAAAAACCACTGTACTACATTAACACAGTA
+
DDDDDFFFFFFFFGGGGGGGGGHHHHHHHHHHGHGHGHGGGGGHHHHHHHHHHHHGGGGGHHHHGFGGGGGGGGHHHHHHHG>EFGGHHHHHHHHHHGGGGHHHHHHHGGHHGHHHHHHHHHHHHHHHHHHHHGH2GGHGGHHHHGGGHGHHHGHHHGHHHHGGGG:-;-9----.000/0::0000....-0;00/0/00:000::00/.00/0;0000/.///.-....0000090:909:000:..;0
@M03495:530:000000000-LYBTV:1:1109:3910:8189 1:N:0:CATCACCC+TGCTATAT
GTCAGCATGTGAGCTTTGGAATTAGTAAATTCGTTGACGACAGAAGGAGCAAGATAACGACCACAGGGAGGGTGGTTTATCAACGGCAAAATATAGATCGGAAGAGCACACGTCTGAACTCCAGTCACCATCACCCATCTCGTATGCCGTCTTCTGCTTGAAAAAAAAAAAAAAATGTAGAAAGATCACACGTCAGAACGACCGTCAGCATACAACAGCACTATATAATCTTCAGTGATGAAACACAACAA
+
BBBBBFFFFFFFGCGFGGGGGGGHHHHHHGHHFGGH4GFDGGFGHHHHHHHHHHHFHHGGGGGGHHHGGGGGBFEEFHHHGH4BEEFGGHHH3GHHGFHHGGGGGHHHHHHGHHHGHHGHHHHHHHHHHHHHHHHHGHFHHGGGHHHHGEGFFFGHHHHFFCFHFGFGF;-;---.0;0;9;9///;//9/-....//...---....////////9.9..//9;//9//9///;//////:/9/..9.9.
@M03495:530:000000000-LYBTV:1:1109:14528:8192 1:N:0:CATCACCC+TGCTATAT
GTCAGCATGTGAGCTTTGGTCCAGCCTGAGTCCTGGTTTATCAACGGCAAAATATAGATCGGAAGAGCACACGTCTGAACTCCAGTCACCATCACCCATCTCGTATGCCGTCTTCTGCTTGAAAAAAAAAAAAAAAAAAAACACAATGGCATAAGTAACTATCGAAATAAACTCCTACACACACTCCAATAACACACTGCTACAAGAATCACTTCACGAATACTATAGATGTTTCGAGCAATCCGCGTGTA
+
DCDDDFFFFFFFGGGGGGGGGGHHHGHHHHHHHHHHHHHHHHHHHGGGGGHHHHHHHHHHHGGGGHHHHHHHGHHHGHHHHHHGHHHHHHHHHHHHHGHFHHHGGHHHHGGGHGHHHHHHHHHHHHGGFF@></---<<--.....000//0<0000<:0000<./<.00000000000/0...<//0<000000../00000000//000000000...<.0:00000000000../.-/00/..---./
@M03495:530:000000000-LYBTV:1:1109:21946:8241 1:N:0:CATCACCC+TGCTATAT
GTCAGCATGTGAGCTTTGGTCCAGCCTGAGTCCTGGTTTATCAACGGCAAAATATAGATCGGAAGAGCACACGTCTGAACTCCAGTCACCATCACCCATCTCGTATGCCGTCTTCTGCTTGAAAAAAAAAAACAAGACTAGCAGTCATTCGAGTGGGGGTGGATTCCCAGTTGAGCAATTAAATGCGTAATTCTTTGGTAGGACACCCATTGGGAGGGCCCTCCCACTGGATGCGACTGGCCGTTACGCCC
+
AAABAFFFFDFFGGDEAABFGGFHGFHHAGGGF5FE3BGFGHFGHGCEEEFGGGHFHGFHHG?EEHFHGHFHG1EGGFHGHHGEHGHHHHHHHHGEFFBFFGHFEHFHGGEGFABBGHGHCGG3FFEDC@//<</<0<1110111111111101...-----.00CC0:0/;0;/00/009090;9.;...000000/9;0.0;/;..9/9B/.;.--..-.;.:.;./.9//;-.;-...9--.....--
@M03495:530:000000000-LYBTV:1:1109:23099:8264 1:N:0:CATCACCC+TGCTATAT
GTCAGCATGTGAGCTTTGGAGTGAAATCTCTTGTCTTAAGGAATAAAGGAAAAAGATTCCGTCGGAGGCTCGGTGCTCTACAGGTTCAACCTTTGTACTCTATTATTGCCTCACATTCCATCTCTTGTGAAAATATATTTGATTGGCTTTTCTGCAGGTTGTTTGCCAGGACTTTCCAAGACCTCCACTAGAAAACACAATAAACTTTTTGGAAGCTGGACAACTATCTTCATTTTTCAGAAACAGTGAAC
+
AAABBFFFFFFFFGGG5BGGGGHFHHHHHHHHHFFHGFHHFFGHHHHHHHGHFHGGHHHHHGGGGGGFGHHGGGFGHHHHHHHHHHHGHHHHHHHHHHHHHHHHHHGGHHHFHHHHHHGHHHHHHHHHHH4F?FGFFGHHHHHEBGHHHHHFHGFBGGGHHEHHHHHHHGHHHHFGGGHHFHHHHHHHHHHGHFGHHGHGGDGGHFHHHHGG/GFGHHHHHHHHHH;<GGGGGGGGGGGFGFGGGGGGGG9
@M03495:530:000000000-LYBTV:1:1109:20672:8265 1:N:0:TATCACCC+TGCTATAT
GTCAGCATGTGAGCTTTGGAGTGAAATCTCTTGTCTTAAGGAATAAAGGAAAAAGATTCCGTCGGAGGCTCGGTGCTCTACAGGTTCAACCTTTGTACTCTATTATTGCCTCACATTCCATCTCTTGTGAAAATATATTTGATTGGCTTTTCTGCAGGTTGTTTGCCAGGACAGGTCGTGATTGCTGGAGCAGGTATGATATAATTCTAGGATTTGACAGATGAATAATTTACATATATATCTAACTTTGA
+
CCDDCFFFFFFFGGGGGGGGGGHHHHHHHHHHHHHHHHHHGHHHHHHHHHHHHHGGHIIIHIHGGGGGGHHGGGGGHHHHHHHHHHHHHHHHHHHHHHHHHHHHHHHHHHHHHHFHHHHHHHHHHHHHHGHHHHGHGHHHHHHHHHHHHHHHHHHHHHHHHGHHHHHHHHHGHGGHHFGGHHHHHHHHHGHHHHHHHHHHHHHDHHHHHFHHHHHHHHHHHHHH;C;CGHHHHHHHGGGGGGGFFGGGGG0
@M03495:530:000000000-LYBTV:1:1109:19280:8278 1:N:0:CATCACCC+TGCTATAT
GTCAGCATGTGAGCTTTGGTCCAGCCTGAGTCCTGGTTTATCAACGGCAAAATACAGATCGGAAGAGCACACGTCTGAACTCCAGTCACCATCACCCATCTCGTATGCCGTCTTCTGCTTGAAAAAAAAAAAAAAAAACAATCGCACTCCTTCTAACGTGTGTCGCGAGGGGACATAACAAAGTCAGTGGAATGTGATCTGAACAGTGTGAAATCGTCGCGAACGGTGGCAGCTCCACATGCGTAGATGAG
+
BBBBCFFFFFFFGGGGGGGGGGHHHGHHHHHHHHHGFGHHHHGHHGGGGGHHHHHHHHHHHGGGGHGHHHHHGHHHGHHHHH@GHHHHHGHHHHHHHGHHHHHFGHHHHGGGHGHHHHHHHFGHGHGC?B/</<---<.<.<0..;--/:0<00000./.:.:0..------.-.;00:00.:;00000/::00000;0;B0000/000::0:009..-:-----.9.../../000/000;.9.-.:000
@M03495:530:000000000-LYBTV:1:1109:17722:8298 1:N:0:CATCACCC+TGCTATAT
GTCAGCATGTGAGCTTTGGTCCAGCCTGAGTCCCTGGTTTATCAACGGCAAAATATAGATCGGAAGAGCACACGTCTGAACTGCAGTCACCATCACCCATCTCGTATGCCGTCTTTTGCTTGTAATAAGAAAATATATTTGATTGGCTTTTCTGCAGGTTGTTTGCCAGGACTTTCCAAGACCTCCACTAGAAAACACAATAAACTTTTTGGAAGCTGGACAACTAACTTCATTTTTCAGAAACAGTGAAA
+
BBBBBFFFFFFFGGGGGGGF54AAFAG444FE4BAA23A23DB5FE2E?EGHHBAAAABAAA11A11FGFHCFE1FGA5FH53@33B3BGH3G@332FF333@111BBGH///0/4B3BEGB04444?3BBGCGHG2??FFHBGD0CFGFH2GDHDG001@</?0?FGH///FFHHFGHFHGHEGAG010GGFFGFEC.CFDF0GB:0GHGGB0/:CHHH.C..;909;0;C0CB0FB9BF0/BFFBFF00
@M03495:530:000000000-LYBTV:1:1109:26590:8307 1:N:0:CATCACCC+TGCTATAT
GTCAGCATGTGAGCTTTGGAGTGAAATCTCTTGTCTTAAGGAATAAAGGAAAAAGATTCCGTCGGAGGCTCGGTGCTCTACAGGTTCAACCTTTGTACTCTATTATTGCCTCACATTCCATCTCTTGTGAAAATATATTTGATTGGCTTTTCTGCAGGTTGTTTGCCAGGACTTTCCAAGACCTCCACTAGAAAACACAATAAACTTTTTGGAAGCTGGACAACTATCTTCATTTTTCAGAAACAGTGAAC
+
CCCDCFFFFFFFGGGGGGGGGGHHHHHHHHHGHHHHHHHHHHHHHHHHHHHHHHGGHIHHHHHGGGGGGHHGGGGGHHHHHHHHHHHHHHHHHHHHHHHHHHHHHHHHHHHHHHHHHHHHHHHHHHHHHHHHHHHHHHHHHHHHHGHHHHHHHHGHGHHHHGHHHHHHGHHHHHFGGFGHFHGHHGHHHGFHFHHHHGHGHHHHFGHHHHGGHHHHHHHHHHHEHHGCGHGGGGGGHGGGGGGGGGGGGB0
@M03495:530:000000000-LYBTV:1:1109:5491:8315 1:N:0:CATCACCC+TGCTATAT
GTCAGCATGTGAGCTTTGGTCCGCCTGAGTCCTGGTTTATCAACGGCAAAATATAGATCGGAAGAGCACACGTCTGAACTCCAGTCACCATCACCCATCTCGTATGCCGTCTTCTGCTTGAAAAAAAAAAAAAAAAACAAACGCACACAGCACTGTCTGTCGTGTAGCACGAGTACATCAACTAGCACGAATACCATCTACCACCCCACCGTAGATAGACACGGCTGCATTACGAAATACACGTCACAGCA
+
BBBBBFFFFBFD5FGGFGGGGGGGGGHHHGHHFHHGHHCHGHHGGGGGEHHHHHHHHHHHGEGGHHHHHHHGHHHGHHHHHHFGHHHHHHHFHGHHGHBGHHFGHHHHGEEHGHHGHHHFFHGHADGC?@<<>--<-....;.--::..:./.0/000;;0....90000-9-;.099;90//9///9;9.../9//////;//..-........////;/..-9--.////;.;...:9F/...9999.9
@M03495:530:000000000-LYBTV:1:1109:16334:8326 1:N:0:CATCACCC+TGCTATAT
GTCAGCATGTGAGCTTTGGAATTAGTAAATTCGTTGACGACAGAAGGAGCAAGATAACGACCACAGGGAGGGTGGTTTATCAACGGCAAAATATAGATCGGAAGAGCACACGTCTGAACTCCAGTCACCATCACCCATCTCGTATGCCGTCTTCTGCTTGAAAAAAAAAAAAAGAAATAACCGCCTGACGTTCCATCTTCTTGAACGCAACAAGACAGCATATTACGCCAGACAACTGATATAGTCTCTAA
+
DCDDDFFFFFFFGGGGGGGGGGHHHHHHHHHHGHHHHHGGGGGHHHHGHHHHHHHHHHGGGGGHHHHGFEFGFGGGGHHHHHFGGGGGGHHHHHHHHHHHGGGGHHHHHHHGHHHGHHHHHHHHHHHHHHHHHHHHGHFHHHGGHHHHGEGHGHHHHHHFHHHHHGGGGG-9-.;./00900---..:/...//000000009090..---../9///.:00900;.;-.-..//:0/000000:00000:
@M03495:530:000000000-LYBTV:1:1109:19359:8344 1:N:0:CATCACCC+TGCTATAT
GTCAGCATGTGAGCTTTGGTCCGCCTGAGTCCTGGTTTATCAACGGCAAAATATAGATCGGAAGAGCACACGTCTGAACTCCAGTCACCATCACCCATCTCGTATGCCGTCTTCTGCTTGAAAAAAAAAAAACAACTAATCTCAGACACCATACCTTTTATTTTCTGCTCATGCTAGATATAGCCAGGTGACATCATGAACATCCAATGCTCACTTATGTATCGTGGACAGTCTACTCCATATGTGCTTAC
+
DCDEEFFFFFFFGGGGGGGGGGGGGGHHHHHHHHHHHHHHHHHHGGGGGHHHHHHHHHHHGGGGHHHHHHHGHHHGHHHHHHBFGHHHHHHHHHHHGGFHHHGGHHHHGDGHGHGHHHHHHHHHHGCGF@<><=<.1>11111111><0..00//=11<1111=<<11111111111011<11100..0010:100:111:110/0010011<011111<111./...0:.001111<0<11111111110
@M03495:530:000000000-LYBTV:1:1109:5224:8345 1:N:0:CATCACCC+TGCTATAT
GTCAGCATGTGAGCTTTGGAATTAGCTGGTTTATCAACGGCAAAATATAGATCGGAAGAGCACACGTCTGAACTCCAGTCACCATCACCCATCTCGTATGCCGTCTTCTGCTTGAAAAAAAAAACAACAAATAACTATGTTCTCAGACATAACAAATCATAGATCTGAAGAACACAATTCCAAACTCCAGACACCTCAAGAGGAATATGAGAACGTCTTCTTCTGTAATAACAACAACTACACAAATGTCA
+
BBBBBFFFFDFFGGGGGFFGGGHHHHHHGHHHHHHHHFEGGGGHHGHHHHHHHHGGGGHHHHHHHGHHHGBHHHHHHHHHHHBGHHHHHHGH3GHHGGHHFHGFGHGHHHHHHHGHFHHGGC<///</?/022111111?<1111111<11>111011>1>1=1>1>DD00//<<<.0000000:;00//0.//:/./000.../90000000/.9./.0000;0000900000.:..////./..;//:/
@M03495:530:000000000-LYBTV:1:1109:4703:8368 1:N:0:CATCACCC+TGCTATAT
GTCAGCATGTGAGCTTTGGAGTGAAATCTCTTGTCTTAAGGAATAAAGGAAAAAGATTCCGTCGGAGGCTCGGTGCTCTACAGGTTCAACCTTTGTACTCTATTATTGCCTCACATTCCATCTCTTGTGAAAATATATTTGATTGGCTTTTCTGCAGGTTGTTTGCCAGGACTTTCCAAGACCTCCACTAGAAAACACAATAAACTTTTTGGAAGCTGGACAACTATCTTCATTTTTCAGAAACAGTGAAC
+
BBBBBFFFFDFFGGGGGBFFGGHHHHHHHFHHHGHHHGHHHHHGHHHHHHHHHHGEHHGHHHHGGGGGGHHGGFGGHHHHHHHGGGHHHHHHHHHHHHHHHHHHHHHHHHHHHHHHHHGHHHHHHHHHHHHHHHHHHHHHHHHHHGFHHHHHHHHHHHHHHFHHFGHHGHHHHGFHFGGHHHGHHHHHHHHGGGGHHGHGHFHDGHHGGHGGFHHHHGCCCGHHHHC<GHGGGGGGGGFGFFFGGGFGGG0
@M03495:530:000000000-LYBTV:1:1109:26021:8381 1:N:0:CATCACCC+TGCTATAT
GTCAGCATGTGAGCTTTGGTCCAGCCTGAGTCCCTGGTTTATCAACGGCAAAATATAGATCGGAAGAGCACACGTCTGAACTGCAGTCACCATCACCCATCTCGTATGCCGTCTTCTGCTTGTAAAAAAACATTTTTAATGGTATAACACGTAATCATTGCTTTCACATAATAAAAATAACTAGGCGTTAGGCTTTAATAGTTGTGTCATTAGTTGTTATTAATTTGATTCATTGCGGTTTTCTCACGGAA
+
A>AA>FFDFFFFBBGGDG4FGCGHCFGFHGHDHEEBA3BFAFFGHGGGCEGHFFGGHGHDGCE1FAEA2BGHC0B?FGHH3G33@FHHHFFGHGFDC1133B3BFE??F3>/>?F4FHHH3304BF43/>/F1B2BGE@2@1>@22FGF1/<?0FGGHH?11FF1?11>FD=111>FF1F1>F0<<<C@C.//0C/00;:CGGBCEH00;GG0;0009;BFF0;B0990009CF00.99;AAFF;099.-.
@M03495:530:000000000-LYBTV:1:1109:24364:8383 1:N:0:CATCACCC+TGCTATAT
GTCAGCATGTGAGCTTTGGAATTAGTAAATTCGTTGACGACAGAAGGAGCAAGATAACGACCACAGGGAGGGTGGTTTATCAACGGCAAAATATAGATCGGAAGAGCACACGTCTGAACTCCAGTCACCATCACCCATCTCGTATGCCGTCTTCTGCTTGAAAAAAAAAAAAAATCTAAACCTAACAACACTGGCAACCACATTGAAGATAGATACATCACATGATATACTCTCTAGGTCAGTATATGACA
+
DDDDDFFFFFFFGGGGGGGGGGHHHHHHHHHHGHGHGHGGGCGHHHHHHHHHHHHHHHGGGGGHHHHGGGGGEFGFGHHHGHFGGGGCGHFHHHHHHHHGGGGGHHHHHHHGHHHGHHHHHHHHHHHHHGHHHHHHGGCFGCFFHGHHGEEHGHHHHHHFHHHHHGGGGCG?-;.000000//00/009:.00/./0.....0000000;000000;00000;0000000:0000000:00/000000000
@M03495:530:000000000-LYBTV:1:1109:4701:8429 1:N:0:CATCACCC+TGCTATAT
GTCAGCATGTGAGCTTTGGAATTAGTAAATTCGTTGACGACAGAAGGAGCAAGATAACGACCACAGGGAGGGTGGTTTATCAACGGCAAAATATAGATCGGAAGAGCACACGTCTGAACTCCAGTCACCATCACCCATCTCGTATGCCGTCTTCTGCTTGAAAAAAAAAAAAAACAAACACAGACACATGACCAAGCGATATCATGCTCTCACTTACGATTCTAAATGATGTGGCAGTCAATCAGATAGGG
+
DCDDDFFFFFFFGGGGGGGGGGHHHHHHHHHHGHHHHHGGGGGHHHHHHHHHHHHHHHGGGGGHHHHGGFGGEFGGGHHHHHGGGGGGGHHHHHHHHHHHGGGGHHHHHHHGHHHGHHHHHHHHHHHHHHHHHHHHGHEHHGGGHHHHGGGHGHHHHHHHHHHHHGGGGCA<-<.<...:...0:///00<000...<...-111111:100<1111.A.<1111<<1111110.<./0<<11000111/.
@M03495:530:000000000-LYBTV:1:1109:4841:8433 1:N:0:CATCACCC+TGCTATAT
GTCAGCATGTGAGCTTTGGTCCAGCCTGAGTCCCTGGTTTATCAACGGCAAAATATAGATCGGAAGAGCACACGTCTGAACTCCAGTCACCATCACCCATCTCGTATGCCGTCTTCTGCTTGAAAAAAAAAAACAGAACATGTACAAAAGACTCTACTAGAACCCAAGGTTACGAGGTTAAAAACAACAACATCCTGATGACAACAACTGACATATACGTAGACATGATCTTCACACGAATTACAGCCGCG
+
CCCCCFFFFFFFGGGGFGGGGGHHHGHHHHHHGHGHHGHGGHHHHHGGGGGGHHHHHHHHHHGGGGHHHHHHHGHHHGHHHH@FHHHHHGHHHHHHHHGC3FGHEGHHHHGGGHGHHHHHHGEGHHHG<CCD</<0010011=1111<00.0>11=110=D00......0<00;..-./;:000..;9..../0/0000;;009.;..//0/0;0000.9/.9///;//;///////;:...//;:/.---
@M03495:530:000000000-LYBTV:1:1109:10250:8439 1:N:0:CATCACCC+TGCTATAT
GTCAGCATGTGAGCTTTTGTCCAGCCTGAGTCCCTGGTTTATCAACGGCAAAATATAGATCGGAAGAGCACACGTCTGAACTCCAGTCACCATCACCCATCTCGTATGCCGTCTTCTGCTTGAAAAAAAAACATAGCGTGATTGCTTTCCAAACTTGTATAAAACTGACCAATCATGTGTTTAATTTTTATTGGAAAATTACTCAAAACCAAAAAACTTTCCTGCCGCACGATCTCATGTTAATCCCATTT
+
AAAAAFFFFF3FBFGG31ABFEACGGFGHFAF1ABG011B1E2GHFEE?FEGHHGHFHHEFGGEGGHAEGGGFEHHHGGHGGFHGHGHHFGDGBHECCF>0FF>FCE0B>E/>0?2FFDFGGAF1<F///>/?111@@/?AF1<11?1?1@D<>DHF=FBDGHHGHEFH//<CGHH00<<C/0=DD0;0::0;0GGF/0;0C000/00;EA9E..-.990F0;F/9--;-99EEFFFEBB///;//9B//9
@M03495:530:000000000-LYBTV:1:1109:21069:8449 1:N:0:CATCACCC+TGCTATAT
GTCAGCATGTGAGCTTTGGAGTGAAATCTCTTGTCTTAAGGAATAAAGGAAAAAGATTCCGTCGGAGGCTCGGTGCTCTACAGGTTCAACCTTTGTACTCTATTATTGCCTCACATTCCATCTCTTGTGAAAATATATTTGATTGGCTTTTCTGCAGGTTGTTTGCCAGGACTTTCCAAGACCTCCACTAGAAAACACAATAAACTTTTTGGAAGCTGGACAACTATCTTCATTTTTCAGAAACAGTGAAC
+
DDDDDFFFFFFFGGGGGGGGGGHHHHHHHHHHHHHHHHHHHHHHHHHHHHHHHHGGHHHHGHHGGGGGGHHGGEGGHHHHHHFHHHHHHHHHHHHHHHHHHHHHHHHHHHHHGHHHHHHHHHHHHHHHHHHHHHHHHHHHHHHHHHHHHHHHHHHHHHHHHGHHHHHHGHHHHHFGGHGGGHHHHHHHHHH1GGHHHHHGGGHHHHHHHHGGGGHEHHHEHHHHHHGCCGGGGGGGGGGGGGFGGGGGEG0
@M03495:530:000000000-LYBTV:1:1109:27861:8502 1:N:0:CATCACCC+TGCTATAT
GTCAGCATGTGAGCTTTGGATGGTTCTGGTTTATCAACGGCAAAATATAGATCGGAAGAGCACACGTCTGAACTCCAGTCACCATCACCCATCTCGTATGCCGTCTTCTGCTTGAAAAAAAAAATAAACAACATGTATTTGATGATGTTTTGTCAAGCTTCATTACCGGGTGGTTGATAGACCTACCCTATCACAGACAGTGTACTTCTTGTGAGTGTGCTCTCTCTAGTCGTGTTTGAGAATGAGTGGCC
+
BABBBFFFFFFF5EGGFFGGGGGFGGHHBFFG4EHHHHGG?EEAGFHHHDFFGHGGGAHFHEHHHGHEGGGDGGFHGHHHHH3BGFGHHHGHFHEAFDFCGHGGFHGHGFHBFGF3FD0EEF//022222///22111111111111@1100011111<1=1<F111.--.<<<:./0000:000/.::;:00000/.;9900;000000000;;0;000000000000;;.9..;./9..9////;/.9.
@M03495:530:000000000-LYBTV:1:1109:9995:8529 1:N:0:CATCACCC+TGCTATAT
GTCAGCATGTGAGCTTTGGACTGGTTTATCAACGGCAAAATATAGATCGGAAGAGCACACGTCTGAACTCCAGTCACCATCACCCATCTCGTATGCCGTCTTCTGCTTGAAAAAAAAAAAAAAAAAATATATATAAACCGCTTGAGACTGACACACACAGCATTACAGATAGCAGCGATCGTGTATAAACATGACACTCCAGAAACACAGTAATAGACATAAAAACGTCTAAGAAAACCAATATCTACGAT
+
DDDDDFFFFFFFGGGGGGGGGGHHHHHHHHHHHGGGGFHHHHHHHHHHHGGGGHHHHHHHGHHHGHHHHHHHHHHHHHHHHHHHHGHFHHHGGHHHHGGGHGHHHHHHHFGHHHGGGGC>//<>---<D00000000</---...0.0:00000/....../000000000000:/--..9/.</:0000<0000000//0<0/0//...0000000000<0000.-../.0000//:<..0000<00...
@M03495:530:000000000-LYBTV:1:1109:18726:8582 1:N:0:CATCACCC+TGCTATAT
GTCAGCATGTGAGCTTTGGAATTAGTAAATTCGTTGACGACAGAAGGAGCAAGATAACGACCACAGGGAGGCTGGTTTATCAACGGCAAAATATAGATCGGAAGAGCACACGTCTGAACTCCAGTCACCATCACCCATCTCGTATGCCGTCTTCTGCTTGAAAAAAAAACAACAAGTTGATGAATTAGGCTTGTTGTTCCAATATAATTGTAATTAACATGAGATCGTGTGGCAGGAAAGTTTTTGTGTAT
+
AAAA1BFFFFFFGF1F3FGGGGHHFHHHGHHH0GGF0DEFCG0CGGAGFHFHFFHFFHEGEEFHHHH/AE/AEHG0FEGHHGEGEE?@@GHHFGGGHHHHGGF?GHHGCGFGHHHGBGHHGG1FHHGHFGB<DDC<<<01@G<CH0FF<EC<CDGF1GH10FG1FCC-C...;:=/000;GCBBB00C0/99AAFG:;0;09CBF00CBF009;0;000;9BB//BAB?---:----:9-/9BFF---B/9
@M03495:530:000000000-LYBTV:1:1109:11400:8619 1:N:0:CATCACCC+TGCTATAT
GTCAGCATGTGAGCTTTGGATGGTTCTGGTTTATCAACGGCAAAATATAGATCGGAAGAGCACACGTCTGAACTCCAGTCACCATCACCCATCTCGTATGCCGTCTTCTGCTTGAAAAAAAAAAAAAAAACAATAATAATTAAATTAAAGTACTCGTCTTCAGTACATCACATCTATATATGCAACATACATATCATCTGCTTGAGTGAATATGTCATATATGTACATCAACATGTATATAATCCATTTGA
+
CDDCDFFFFFFFGGGGGGGGGGGHHHHHHHHHHHHHGHGGGGGHHHHHHHHHHHGGGGHHHHHHHGHHHGHHHHHHHHHHHHHHHHHHHHGGEGHHGGHHHHGGGHGHHHHHHHHHHHHGFG@BB///>->..1=0000<000000<0000<000.....0000000000<0000:000000<0<B./<00:0:0000000000:0000000000<0000:0000000:00/0/:0000000000000000
@M03495:530:000000000-LYBTV:1:1109:28002:8624 1:N:0:CATCACCC+TGCTATAT
GTCAGCATGGAGCTTTGGAATTAGTAAATTCGTTGACGACAGAAGGAGCAAGATAACGACCACAGGGAGGGTGGTTTATCAACGGCAAAATATAGATCGGAAGAGCACACGTCTGAACTCCAGTCACCATCACCCATATCGTATGCCGTCTTCTGCTTGAAAAAAAAAACAATATAGAATACTCACATGCCTCCAATTATCTATCCTCATCAAGTCCTCCACTCCATCACTATCCCACCGTATTTAATCTC
+
BBBBBFFFFFFFGGGGFGGFGGHHHHHHHHHGFGHHH?CEGECGHHEHHHHHGHHHHGGGGGHHHHEFEGG1BE>FGFHHHHHGGGGGHHHHHHBFHHHGFGGHFHFHHHGGFBFHHHFGHHFFHHHGHHHHHHHGG01?/FFH0DG?.A>CGHHGHG10CGFHF@@-A...0000090000;00/00000009//;00;00;;0/009/9///://9/;../:.:////;//////.9..:9////9//;
@M03495:530:000000000-LYBTV:1:1109:16595:8629 1:N:0:CATCACCC+TGCTATAT
GTCAGCATGTGAGCTTTGGAGACTGGTTTATCAACGGCAAATATAGATCGGAAGAGCACACGTCTGAACTCCAGTCACCATCACCCATCTCGTATGCCGTCTTCTGCTTGAAAAAAAAAATAAAACGAAAATGACTCACTGTTACACATCCCGTTCACTTAACCAACAAGTGTTCTACTTCATTATGTTGATAATATGCTGTCTTCGACTCACTGTGTTGTTTTGAAACTGTCTATATTGTGATACACTCG
+
CCCCCFFFFFFFGGGGGGGGGGGHHHHHHHHHDFGGGFGGGGGHHHHHHHGGGGHHHHHHHGHHHGHHHHHHHHHHHHHHHHHHHHGHFHGHFGHHHHGGGHGHHHHHHHHHHHHGGGC/02@@22/<///11=1111??11111?111<0..<001=<110000..../00<0=0000;0;000000000:000:0000000000.....000;909/.;./9:.0900000000000090009000BF.
@M03495:530:000000000-LYBTV:1:1109:23049:8646 1:N:0:CATCACCC+TGCTATAT
GTCAGCATGTGAGCTTTGGACTCCTGACTGGTTTATCAACGGCAAAATATAGATCGGAAGAGCACACGTCTGAACTCCAGTCACCATCACCCATCTCGTATGCCGTCTTCTGCTTGAAAAAAAAAAAATATAACACGTACCCAATATGTATCATCTTGAAGTTACTACGTCACCGATCTATGATCTGATAATCATTCTTCTAAGGTCTCACGTGGTATCACCCACAGACCAATCTCACACTGCTCGTCTCG
+
DDDCCFFFFFFFGGGGGGGGGGHHHHHHHHHHHHGHGGHHGGGGGHHHHHHHHHHHGGGGHHHHHHHGHHHGHHHHHHHHHHFGHHHHHHHHGC3GHHGGHHHHGGGHGHHHHHHHGFHHHGGGG<<<01111111/?0<.11.0<11111111<><000000<0<00.....0.--:.00000;:000000000;0000;0:0/00;00;....90;000/...9.0../.0/000000/0000.-;.::
@M03495:530:000000000-LYBTV:1:1109:6601:8653 1:N:0:CATCACCC+TGCTATAT
GTCAGCATGTGAGCTTTTGTCCAGCCTGAGTCCTGGTTTATCAACGGCAAAATATAGATCGGAAGAGCACACGTCTGAACTCCAGTCACCATCACCCAACTCGTATGCCGTCTTCTGCTTGAAAAAAAAACATCAGCTCAGATATACGGCGCCTCACGCGAAAATCACTGATGACCTTACACATCTGGAGAACAATTGCTACAGCCGAAGCACTGGTGCCACTGTCGGGCTTGTCAGTCACGATAATTCAC
+
A11AACFBF1B31B1A31B13B3BCAFGGGFGFFEB1B0F1FGHGC0/EE0BGFFDG221EEEF?FFGBF00ABFG>1@@111BG@1B1F1G1E10>B//>BE0EFCB1@>EGF2>>FGHB<1BFECG/<//1<GG11110<?D1<F0//-<-../..<-:---0;0:00;00;0;000;0000900009B.://00;0;F0C00.9-9-99F//-/9//////9/----;-;:/9/9///----;;////
@M03495:530:000000000-LYBTV:1:1109:15738:8658 1:N:0:CATCACCC+TGCTATAT
GTCAGCATGTGAGCTTTGGAGTGAAATCTCTTGTCTTAAGGAATAAAGGAAAAAGATTCCGTCGGAGGCTCGGTGCTCTACAGGTTCAACCTTTGTACTCTATTATTGCCTCACATTCCATCTCTTGTGAAAATATATTTGATTGGCTTTTCTGCAGGTTGTTTGCCAGGACTTTCCAAGACCTCCACTAGAAAACACAATAAACTTTTTGGAAGCTGGACAACTATCTTCATTTTTCAGAAACAGTGAAC
+
CCCCDFFFFFFFGGGGGGGGGGHHHHHHHHHHHHHHHHHHHHHHHHHHHHHHHHGGHIIIHIHGGGGGGHHGGGGGHHHHHHHHHHHHHHHHHHHHHHHHHHHHHHHHHHHHHHHHHHHHHHHHHHHHHHHHHHHHHHHHHHHHHHHHHHHHHHHHHHHHHGHHHHHHHHHHHHHHHHHFHHHHHHHGHHHFFHGHHHHGHHHDHHHHHHGGHHGFHHFGHHHHHHG<GHGGGGGGGGGGGGFGGGCFGG0
@M03495:530:000000000-LYBTV:1:1109:8480:8659 1:N:0:CATCACCC+TGCTATAT
GTCAGCATGTGAGCTTTGGATTAGTAAATTCGTTGACGACAGAAGGAGCAAGATAACGACCACAGGGAGGGTGGTTTATCAACGGCAAAATATAGATCGGAAGAGCACACGTCTGAACTCCAGTCACCATCACCCATCTCGTATGCCGTCTTCTGCTTGAAAAAAAAAAAAAGAATAACAACACTCTGATCACACATGTATTCACATAACGTTACATCTCATATTAACACTACAGTAATCAGTCAGATTGT
+
BABBBFFFFFFF5FGGBFGGGGHHHHHFHHHGHHHHHGEF2EFHHHFHHHHHHGHHHGFGGGHHHHGGGGGEFGGGHHHHHH3EEFGGHHHHHHHHHHHGEGGHHHHHHHGGHHGHHGHHHHHHHHHHHHHHHGHG<0?FHGGHHHHGEDGGHH1DHHHFFFHHCGCDCG-9...000900..;9/0000/////.////////;/////.....99://///////////9///////99/;:/9////:
@M03495:530:000000000-LYBTV:1:1109:11512:8665 1:N:0:CATCACCC+TGCTATAT
GTCAGCATGTGAGCTTTGGTCCAGCCTGAGTCCTGGTTTATCAACGGCAAAATATAGATCGGAAGAGCACACGTCTGAACTCCAGTCACCATCACCCATCTCGTATGCCGTCTTCTGCTTGAAAAAAAAAAAAAAATAATGCCAACAAACGCAGCTATATCAATACATAGTTAAGCGATTACATGCTTTGTTACTCTCATTCATACTGATGTTGAAGTCATCGAGCTACTACTATATCACATATCGCCGTC
+
DDDDDFFFFFFFGGGGGGGGGGHHHGHHHHHHHHHHGHHHHHHHHGGGGGHHHHHHHHHHHGGGGHHHHHHHGHHHGHHHHHFFHHHHHHHHHHHHHGHFHHHGGHHHHGGGHGHHHHHHHHHHHHGGGGG/<<--01<<00000.<<..<----/;0;000000;0000;00000-....0000000000/00000000;0:00:000:00;00000000;0/..:0000000;000:000000...-9-
@M03495:530:000000000-LYBTV:1:1109:25248:8673 1:N:0:CATCACCC+TGCTATAT
GTCAGCATGTGAGCTTTGGAGTGAAATCTCTTGTCTTAAGGAATAAAGGAAAAAGATTCCGTCGGAGGCTCGGTGCTCTACAGGTTCAACCTTTGTACTCTATTATTGCCTCACATTCCATCTCTTGTGAAAATATATTTGATTGGCTTTTCTGCAGGTTGTTTGCCAGGACTTTCCAAGACCTCCACTAGAAAACACAATAAACTTTTTGGAAGCTGGACAACTATCTTCATTTTTCAGAAACAGTGAAC
+
CCCCCFFFFFFFGGGGGFGGGGHHHHHHHHHHHHHHHHFHHHHHHHHHHHHHHHGGHHHIHHHGGGGGGHHGGGGGHHHHHHGHHHHHHHHHHHHHHHHHHHHHHHHHHHHHHHHHHHHHHHHHHHHHHHFHHHHHHHHHHHHHHFHHHHHHHHHHGHHHHGHHGHFHHGHHHHHHHHHHEHHHHEHHHHHBGFHHHHHGHHGHHHHHHHGGHFGEHHFHHHHHGHGCHHGGGGGGGFFFFFBFGGGGGG0
@M03495:530:000000000-LYBTV:1:1109:19125:8678 1:N:0:CATCACCC+TGCTATAT
GTCAGCATGTGAGCTTTGGAGTGAAATCTCTTGTCTTAAGGAATAAAGGAAAAAGATTCCGTCGGAGGCTCGGTGCTCTACAGGTTCAACCTTTGTACTCTATTATTGCCTCACATTCCATCTCTTGTGAAAATATATTTGATTGGCTTTTCTGCAGGTTGTTTGCCAGGACTTTCCAAGACCTCCACTAGAAAACACAATAAACTTTTTGGAAGCTGGACAACTATCTTCATTTTTCAGAAACAGTGAAC
+
CCDDDFFFFFFFGGGGGGGGGGHHHHHHHHHHHHHHHHHHHHHHHHHHHHHHHHGGHIIHHIHGGGGGGHHGGEGGHHHHHHGHHHHHHHHHHHHHHHHHHHHHHHHHHHHHHHHHHHHHHHHHHHHHHEFHHHHHHHHHHHHHHHGHHHHHHHGHFHHHHGHHHHHHHGHHHHGHHHHHHHHHHHHHHGHFHHHHHHHGHHHHHGHHHHGGHHHHFHFHFHHHGHH;FGGGGGHGGGGGFFFGGGGGGGB
@M03495:530:000000000-LYBTV:1:1109:16694:8741 1:N:0:CATCACCC+TGCTATAT
GTCAGCATGTGAGCTTTGGAGTGAAATCTCTTGTCTTAAGGAATAAAGGAAAAAGATTCCGTCGGAGGCTCGGTGCTCTACAGGTTCAACCTTTGTACTCTATTATTGCCTCACATTCCATCTCTTGTGAAAATATATTTGATTGGCTTTTCTGCAGGTTGTTTGCCAGGACTTTCCAAGACCTCCACTAGAAAACACAATAAACTTTTTGGAAGCTGGACAACTATCTTCATTTTTCAGAAACAGTGAAC
+
BCCCCFFFFFFFGGGGFFFGGGHHHHHHHHHHHDGHHHHGGFGGHHHHHHHHHHGGHHHHHHHGGGGGGHHGGGGGHHHHFHBGHHHHHHHHFHHHHHHHHHHHGHHHHHHHHHHHHHHGHGHHHHHHHHFGHGHHHHHHHHHHHEHHHHHHHHHGHHHHHGGHHHHHHGHHHHGHGHHHHHHHHHHHHHHHHHHHHHHGHGGHHFHHHHGGBCHEHHGHHFGHHHCGFHGGGGGGGGGEFFFGGFBCFG0
@M03495:530:000000000-LYBTV:1:1109:23259:8759 1:N:0:CATCACCC+TGCTATAT
GTCAGCATGTGAGCTTTGGTCCAGCCTGAGTCCTGGTTTATCAACGGCAAAATATAGATCGGAAGAGCACACGTCTGAACTCCAGTCACCATCACCCATCTCGTATGCCGTCTTCTGCTTGAAAAAAAAAAACCAGCCACTTACGTAAGGTGCTTTATGTTAGGTGCTCTTGCTGGCTGTATTGTTACTGCTTTTGCTCGTCTAGCAATGGTCGAGTCATTTGTTGGCGGTTAGTAAGCTGCGTACGGTTG
+
BBBBBFFFFFFFFGGGF4AFGGHHHGHHHHFHHHHHGFHHHHFHHGGGGGHHHHHHHHHHHGGGGHHHHHHHGGHHGHHHHH3FGGHHGHHHHHHHHGHED@FFGHHHHGGFFFHGHHHHHGFGHH<<></////??A00F1<1.010>11111>00=00000<=0<<0<0<D0:/.:..00;0;0000::0:0;90;0.-.9.000000/90-9-9/00;000/.;/-9--..///////9-;.--...;
@M03495:530:000000000-LYBTV:1:1109:19610:8763 1:N:0:CATCACCC+TGCTATAT
GTCAGCATGTGAGCTTTGGAATTAGTAAATTCGTTGACGACAGAAGGAGCAAGATAACGACCACAGGGAGGGTGGTTTATCAACGGCAAAATATAGATCGGAAGAGCACACGTCTGAACTCCAGTCACCATCACCCATCTCGTATGCCGTCTTCTGCTTGAAAAAAAAAAAAATGTGCTGAACACAATGACAACATACATCACGACGTATGATACGAGAGCACATCGCACCATACCTGAGTCCTCCAATAG
+
DDCCCFFFFFFFGGGGGGGGGGHHHHHHHHHHGGGHCGGGGGGGHHHHHHHHHHHHHHGGGGGHHHHGGEGGEFGGGHHHHHGHGGGGGGHHHHHHHHHHGGGGHHHHHHHGHGHGHHHHHHHHHHHHHHHHHHHHGH=GHHFGHHHHGDGHGHHGHHHHHFHHHG@GG-9-<.0:00000:00<..00<000../0000<0<9.--9B0/0000....-<0.<00<..--<00/<00</00000//0000
@M03495:530:000000000-LYBTV:1:1109:10555:8793 1:N:0:CATCACCC+TGCTATAT
GTCAGCATGTGAGCTTTGGAGTGAAATCTCTTGTCTTAAGGAATAAAGGAAAAAGATTCCGTCGGAGGCTCGGTGCTCTACAGGTTCAACCTTTGTACTCTATTATTGCCTCACATTCCATCTCTTGTGAAAATATATTTGATTGGCTTTTCTGCAGGTTGTTTGCCAGGACAGGTCGTGATTGCTGGAGCAGGTATGATATAATTCTAGGATTTGACAGATGAATAATTTACATATATATCTAACTTTGA
+
DDDDDFFFFFFFGGGGGGGGGGHHHHHHHHHHHHHHHHHHHHHHHHHHHHHHHHGGHIHHHHHGGGGGGHHGGGGGHHHHHHHHHHHHHHHHHHHHHHHHHHHHHHHHHHHHHHHHHHHHHHHHHHHHHHHHHHGHHHHHHHHHHHHHHHHHHHHHHHHHHGHHHHGHHHHHHGFHHFGGHGHHHHHHHGHHHHGHHHHHHHHFHHHHHGHHHHHHHGHHHHHG;C;CGHHGHHHHGFGGGGFGGGGGGG0
@M03495:530:000000000-LYBTV:1:1109:23124:8802 1:N:0:CATCACCC+TGCTATAT
GTCAGCATGTGAGCTTTGGAGTGAAATCTCTTGTCTTAAGGAATAAAGGAAAAAGATTCCGTCGGAGGCTCGGTGCTCTACAGGTTCAACCTTTGTACTCTATTATTGCCTCACATTCCATCTCTTGTGAAAATATATTTGATTGGCTTTTCTGCAGGTTGTTTGCCAGGACAGGTCGTGATTGCTGGAGCAGGTATGATATAATTCTAGGATTTGACAGATGAATAATTTACATATATATCTAACTTTGA
+
BBBBBFFFFFFFGGGGF4GGGGHGHHHHHHHHFFGHHHHHHHHHHHGHHHHHHHGGGHHHHHHGGGGGGHHGGEEEHHHHHHEGHHHHHHHHHHHHHHHHHHHHHHHHHHHHHHHHHHHHHHHHHHHHHHFHHHHHHHHHHHHHHHHHHHHHHHGGHHHHHDHHHHHHHHFHHGEHHCDGHHHHEHHHHHHHHHGHHHFHHGHHHGHHHHHHHHHHHGGHFHGG;C:;CGHHHHHFFGFGGGGGGGGGGG0
@M03495:530:000000000-LYBTV:1:1109:25345:8805 1:N:0:CATCACCC+TGCTATAT
GTCAGCATGTGAGCTTTGGATGGTTCTGGTTTATCAACGGCAAAATATAGATCGGAAGAGCACACGTCTGAACTCCAGTCACCATCACCCATCTCGTATGCCGTCTTCTGCTTGAAAAAAAAAAAAAAAAAAAACAGAATGTCGGATCTCCACTGTACGGTACCTTATCTCATCACAGTAGTTGACATATCATACTAGATAACTTGAATCAGATAGTATACAGGTTTGGCGAGCAGGCGAATCAGTCACAC
+
DDDCDFFFFFFFGGGGGGGGGGGGHHHHHHHHHHHHHHGGGGGHHHHHHHHHHHGGGGHHHHHHHGHHHGGHHHHHHHHHHHGHHHHHHHGHEGHHGGHHHHGFGHGHHHHGHHHHHHHGGGG/////------..//00000.--.-0000/<0000../..000<00000000000<000000:000000000000<<000<000000:00000<000000/000..09-<--/..9---.00<:0000
@M03495:530:000000000-LYBTV:1:1109:7618:8807 1:N:0:CATCACCC+TGCTATAT
GTCAGCATGTGAGCTTTGGTCCAGCCTGAGTCCCTGGTTTATCAACGGCAAAATATAGATCGGAAGAGCACACGTCTGAACTCCAGTCACCATCACCCATCTCGTATGCCGTCTTCTGCTTGAAAAAAAAAAAACGGACATTCCTGAAGCGAACAGCAGTCGCGCCAAGATCTCTCGCTCATACTCCACCATCCCTCTCCTGCCACTCTCACTCTGCACCCTCTGTGCCCATTGCTGGACACTTTCCCCTC
+
BBBBBFFFFFFFDGGGFAGGGGHHGGHHHHHHGHHHHFEF3FAFGHGGGGGHHHHHHHHHHHGGGGHHHGGGHGHHHGGHHH5FGHGHHHHHHHHHHHGFGHHHGGHGHGGGGHGHHHHHHH??EGHGCG/<<///..--<>1F111110-.-<-/./.0:C--:9.-.CC00CB09....00;0://9.=0/;./.9/9///.///;///;//9/9/;/...99/;/9/////////..9.///9//...
@M03495:530:000000000-LYBTV:1:1109:11431:8817 1:N:0:CATCACCC+TGCTATAT
GTCAGCATGTGAGCTTTGGAGTGAAATCTCTTGTCTTAAGGAATAAAGGAAAAAGATTCCGTCGGAGGCTCGGTGCTCTACAGGTTCAACCTTTGTACTCTATTATTGCCTCACATTCCATCTCTTGTGAAAATATATTTGATTGGCTTTTCTGCAGGTTGTTTGCCAGGACTTTCCAAGACCTCCACTAGAAAACACAATAAACTTTTTGGAAGCTGGACAACTATCTTCATTTTTCAGAAACAGTGAAC
+
CCDCCFFFFFFFGGGGGGGGGGHGHHHHHGHHHHHHHHHHHHHHHHHHHHHHHHGGHIHIHHHGGGGGGHHGGGGGHHHHHHHHHHHHHHHHHHHHHHHHHHHHHHHHHHHHHHHHHHHHHHHHHHHHHHHHHHHHHHHHHHHHGCGHHHHHHHHHHHHHGGHHHHHHHAHHHHGHFHHGHHHBHHHHHHHHHHHHHHHGGGFGHHHHGHGGBGHEHHHHHHHHHHGGHHGGGGGGGGGGGGFGGGGGFF0
@M03495:530:000000000-LYBTV:1:1109:8364:8834 1:N:0:CATCACCC+TGCTATAT
GTCAGCATGTGAGCTTTGGAGTGAAATCTCTTGTCTTAAGGAATAAAGGAAAAAGATTCCGTCGGAGGCTCGGTGCTCTACAGGTTCAACCTTTGTACTCTATTATTGCCTCACATTCCATCTCTTGTGAAAATATATTTGATTGGCTTTTCTGCAGGTTGTTTGCCAGGACTTTCCAAGACCTCCACTAGAAAACACAATAAACTTTTTGGAAGCTGGACAACTATCTTCATTTTTCAGAAACAGTGAAA
+
CCCCCFFFFFFFGGGGGGGGGGHHHHHHHHHHHHHHHHHHHHHHHHHHHHHHHHGGHIHIHHHGGGGGGHHGGGGGHHHHHHGGHHHHHHHHHHHHHHHHHHHHHHHHHHHHHHHHHHHHHHHHHHHHHHHHHHHHHHHHHHHHHHHHHHHHHHHHGGHHHGHHHHHHGHHHHHHHHHGGFHHHHGHHHHHEHHHHHHEGHGHHHFHHHHGGFHHGHF/CGFHHHHGCFGGGGGGGGGGGFGFFGGFFBF0
@M03495:530:000000000-LYBTV:1:1109:12946:8838 1:N:0:CATCACCC+TGCTATAT
GTCAGCATGTGAGCTTTGGAATTAGTAAATTCGTTGACGACAAAGGAGCAAGATAACGACCACAGGGAGGCTGGTTTATCAACGGCAAAATATAGATCGGAAGAGCACACGTCTGAACTCCAGTCACCATCACCCATCTCGTATGCCGTCTTCTGCTTGAAAAAAAAAAAAAGAGCTATTATAAATAACATCTCTGTACAACATAAAATCAACACGTAGGAACACTGTACGATAACATATATTAATATAGA
+
DDDDCFFFFFFFGGGGGGGGGGHHHHHHHHHHGHGHCHGGGGGHHHHHHHHHHHHHHGGGGGHHHHGGGGGHHGHHHHHHHHHFGGGGHHHHHHHHHHHGGGGHHHHHHHGHHHGHHHHHHHHHHHHHHHHHHHHGC2GHHGGHHHHGGGHGHGHHHHHFHHHHGGGC::--.9//00000000000000000;00;0:000./::000000:0.../..:0.//00000...9.0000;0000000:000
@M03495:530:000000000-LYBTV:1:1109:8097:8861 1:N:0:CATCACCC+TGCTATAT
GTCAGCATGTGAGCTTTGGAGTGAAATCTCTTGTCTTAAGGAATAAAGGAAAAAGATTCCGTCGGAGGCTCGGTGCTCTACAGGTTCAACCTTTGTACTCTATTATTGCCTCACATTCCATCTCTTGTGAAAATATATTTGATTGGCTTTTCTGCAGGTTGTTTGCCAGGACTTTCCAAGACCTCCACTAGAAAACACAATAAACTTTTTGGAAGCTGGACAACTATCTTCATTTTTCAGAAACAGTGAAC
+
DDDDCFFFFFFFGGGGGGGGGGHHHHHHHHHHHHHHHHHHHHHHHHHHHHHHHHGGHIHIHHHGGGGGGHHGGEGGHHHHHHGHHHHHHHHHHHHHHHHHHHHHHHHHHHHHHHHHHHHHGHHHHHHHHHHHHHHHHHHHHHHHHHGHHHHHHHHHGHGHHGHHHHHHHGHHHHHHGHHFHHHHHHHHHGFHHFGHHHHGHHGFHHHHHHGGFGFHHHGFGFHHHHGCGHGGGGHGGGGGGGFGGGFFGGB
@M03495:530:000000000-LYBTV:1:1109:15501:8870 1:N:0:CATCACCC+TGCTATAT
GTCAGCATGTGAGCTTTGGAATTAGCTGGTTTATCAACGGCAAAATATAGATCGGAAGAGCACACGTCTGAACTCCAGTCACCATCACCCATCTCGTATGCCGTCTTCTGCTTGAAAAAAAAAAACATAAATCAAAAAAGCAACTCCCGCCACTATCAGAACTGCCAGGAAAATGCATACACAATGCACATCCCCACTCCCCATATAACAGTACATATCTCAAGAGCCCTCTTCTGACACCCATCACCAAC
+
BBBBBFFFFFFFGGGGGGGGGGHHHHHHGGGHFHHGBGEFGGEGHHGHGHHHHHGGGGGHHHHHHGHHHGHHHHHHHHHHHHGHHHHHHHGH3FGHFGHHBHGGGHGHHHGHHHAGFHFEGG@>>//222111<<?D//<0<00>11..---.//=0000=/000//:../;:000;00:0;0.:0/00000/..;../;.;FB/00000;0900/9;///9;/99;AF.;.//9;9B//...///9./.;
@M03495:530:000000000-LYBTV:1:1109:19162:8874 1:N:0:CATCACCC+TGCTATAT
GTCAGCATGTGAGCTTTGGAGTGAAATCTCTTGTCTTAAGGAATAAAGGAAAAAGATTCCGTCGGAGGCTCGGTGCTCTACAGGTTCAACCTTTGTACTCTATTATTGCCTCACATTCCATCTCTTGTGAAAATATATTTGATTGGCTTTTCTGCAGGTTGTTTGCCAGGATTGCTGGAGCAGGTATGATATAATTCTAGGATTTGACAGATGAATAATTTACATATATATCTAACTTTGATAGCAGTCAC
+
CCDDDFFFFFFFGGGGGGGGGGHHHHHHHHHHHHHHHHHHHHHHHHHHHHHHHHGGHIHHHIHGGGGGGHHGGGGGHHHHHHHHHHHHHHHHHHHHHHHHHHHHHHHHHHHHHHHHHHHHHHHHHHHHHGHHHHHHHHHHHHHHGGHHHHHHHHHFHHHHHGHHHHFHHGHHHHHGGHHHHHHHGHHHHHHHHHGHHGHHFHHHHGHFHHHHHH=H=GHHHFHHHHCGHGHHHGFHHHHHGHHFFGGGGGB
@M03495:530:000000000-LYBTV:1:1109:23757:8882 1:N:0:CATCACCC+TGCTATAT
GTCAGCATGTGAGCTTTGGTCCAGCCTGAGTCCTGGTTTATCAACGGCAAAATATAGATCGGAAGAGCACACGTCTGAACTCCAGTCACCATCACCCATCTCGTATGCCGTCTTCTGCTTGAAAAAAAAATACACTTACTATCTGCCTGTTACTACTTACTCTGTATTTCCCTGATGTATCGGCTACCTTATGATGACTGCGTACGAACATACTCTACTCTATCTGCCTCCCGTCTCTTTCTCCAGCACCG
+
BBBBBFFFFFFFCGGGAGFGGGHHHGHHFFGHHGGHBGGHHHHHHGGGGGHHHHHHGFHHHGGGGHHHFHHHGGHHGHHHGG3FGHHHHHHHFHFHHGHCGHGGGHHHHGGGHGHEHHHHBGFHFHG?FC022@<@<2@FD1?D1?111?<@111?111111>>11111<1>>1010=00=.--..//<:00:0:00000;.;.--..-:000;0;90000000090C00...;..B////;9////...-
@M03495:530:000000000-LYBTV:1:1109:7449:8883 1:N:0:CATCACCC+TGCTATAT
GTCAGCATGTGAGCTTTGGAGTGAAATCTCTTGTCTTAAGGAATAAAGGAAAAAGATTCCGTCGGAGGCTCGGTGCTCTACAGGTTCAACCTTTGTACTCTATTATTGCCTCACATTCCATCTCTTGTGAAAATATATTTGATTGGCTTTTCTGCAGGTTGTTTGCCAGGACTTTCCAAGACCTCCACTAGAAAACACAATAAACTTTTTGGAAGCTGGACAACTATCTTCATTTTTCAGAAACAGTGAAC
+
BBBBBFFFFFFFFGGGFGGGGGHHHHHHHHHHHGGHFGHHHHHHHHHFHHHHHHGGHHHHHHHGGGGFGHHGGEGGGHFHHH3FFGHHHHHHHHGHHHHHHHHHHHHHFHHHHHHHHHHHHHHGFHHHHHHHHHHHHHHHHHHHHGGHHHHHHHFHHHHHHGGHHGHHHHHHHHHHHGHFGHHHHHHHHHHBFGHHHGHEHHGGHFHHHHGGHHGEFHHHHGHHHHCCHHGGGGGGGEFFGFFFGF0CBG9
@M03495:530:000000000-LYBTV:1:1109:24855:8884 1:N:0:CATCACCC+TGCTATAT
GTCAGCATGTGAGCTTTGGTCCAGCCTGAGTCCTGGTTTATCAACGGCAAAATATAGATCGGAAGAGCACACGTCTGAACTCCAGTCACCATCACCCATCTCGTATGCCGTCTTCTGCTTGAAAAAAAAAAATCCTACCACTCAGATAAGCATCTGCTGCGGTGCCAGCACTGAGTACAATCAGTAAGGCCTCAGCGGCCTTAGGACACTTGTGCGCCATACCTGACCTCGCCCACGCCCCCTCTTCTCAC
+
BBBBBFFFFDFFGGGGGDGGGGHHHGHHFGHHHHHHFGHHDGHHHGGGGGHHHHHHHHHHHGGGGHHGHHHHGHHHGGGHHH@FGHHHHHHHHHHHHGHEGGFFGHFHHFEGHGHHFHHHGHFFHHEGGG/<0111110?F100<111=1111<1111>1-<.--<G0./.;/00000:0C/C0;G00//./;///.---990000;/;;0B9//.-.:././/9/;//;.--..;;.A>---9.////9;
@M03495:530:000000000-LYBTV:1:1109:12683:8889 1:N:0:CATCACCC+TGCTATAT
GTCAGCATGTGAGCTTTGGAATTAGCTGGTTTATCAACGGCAAAATATAGATCGGAAGAGCACACGTCTGAACTCCAGTCACCATCACCCATCTCGTATGCCGTCTTCTGCTTGAAAAAAAAAAAAAAATACAACGACCTACAAAACGGCCAAGACCAGGTTACTGACATAGAGGAGAAGAAATGCAAAGTGATCACACTGAATCCAGTATCAGTGCTCGATCAATGAAGACATATTGTAGAGAGCGATCG
+
CCCBCFFFFFFFGGGGGGGGGGHHHHHHHHHHHHHHHHGGGGGHHHHHHHHHHHGGGGGHHGHHHGHHHGHHHHHHHHHHHHHHHHHHHHGH3GGHGGHHHHGGGHGHHHHHHHCGHHHFGGGBB?>/<>1<1<1-.--.0</00.<-.---.:.///../0000;0/:000;0/....//;/0;0090/00000/////////9////://///////.-/.:/9:///9///;/////////..--9.-
@M03495:530:000000000-LYBTV:1:1109:14187:8896 1:N:0:CATCACCC+TGCTATAT
GTCAGCATGTGAGCTTTGGAGTGAAATCTCTTGTCTTAAGGAATAAAGGAAAAAGATTCCGTCGGAGGCTCGGTGCTCTACAGGTTCAACCTTTGTACTCTATTATTGCCTCACATTCCATCTCTTGTGAAAATATATTTGATTGGCTTTTCTGCAGGTTGTTTGCCAGGAAGACCTCCACTAGAAAACACAATAAACTTTTTGGAAGCTGGACAACTATCTTCATTTTTCAGAAACAGTGAACAACCCAC
+
CCCCCFFFFDFFGGGGGFGGGGHHHHGHHGHHHHHHGFHGHGHGHHHHHHHHHHGGHHIHHIHGGGGGGHHGGEEGHHHHHHHHHHFHHHHHHHGGHHHHHHHHHHHHHHHHHHHHHHHHHHHHHHHHHHEHHHHHHHHHHHHHHGHHHHHHHHHHHGGHFEHHHHGHHEHGHHGHHFHHHHHHFHHHHHHHFGBDGHGDGHHGGCDGHHHHAGGHHHHHHHHHHHCCGHGGGGGGGGFCFFBFGGGGGE9
@M03495:530:000000000-LYBTV:1:1109:23807:8899 1:N:0:CATCACCC+TGCTATAT
GTCAGCATGTGAGCTTTGGTCCAGCCTGAGTCCCTGGTTTATCAACGGCAAAATATAGATCGGAAGAGCACACGTCTGAACTCCAGTCACCATCACCCATCTCGTATGCCGTCTTCTGCTTGAAAAAAAAAAAAAAGCTAACTCCGATCACATATTCTGACGGGGCGTGCGTCCTTCTATCATCTATACGTCAACATGCTACTACTGCGTATCCCGACTGTCTCCCTCCACACTCGTGAACTACTCTTTCC
+
CCCDDFFFFFFFGGGGGGGGGGHHHGHHHHHHGHHHHBGHHHHHHHGGGGGHHHHHHHHHHHGGGGHHHHHHHGHHHGHHHHFGHHHHHHHHHHHHHHGHGHHHGGHHHHGGGHGHHHHHHHHHHHHGGG>CD/-<.0111>100.<.<.<0000000000.---9---.-<--.0000000000:0<BF0...00/000<00<0000.9..:00<.--.00000<//9</0<//.../.<000:00000<
@M03495:530:000000000-LYBTV:1:1109:22386:8944 1:N:0:CATCACCC+TGCTATAT
GTCAGCATGTGAGCTTTGGAGTGAAATCTCTTGTCTTAAGGAATAAAGGAAAAAGATTCCGTCGGAGGCTCGGTGCTCTACAGGTTCAACCTTTGTACTCTATTATTGCCTCACATTCCATCTCTTGTGAAAATATATTTGATTGGCTTTTCTGCAGGTTGTTTGCCAGGACTTTCCAAGACCTCCACTAGAAAACACAATAAACTTTTTGGAAGCTGGACAACTATCTTCATTTTTCAGAAACAGTGAAA
+
BCCCCFFFFFFFGGGGGFFGGGHHHHHHHHHHHHHHGGFGGHHHHHHHHHHGHHGGHHHHHHHGGGGGGHHGGGGGHHHFHHEGHHHHHHHHHHHHHHHHHGHHHHHGEHHHHHHHHHHHHHHHHHHHHHHHHGHHHHHHHHHHFHHGFHHHHHHHHHGGGEHHHGDGFHHHHHHGGHEHEHHHHHHHHHGFHFFHHHHGHHHHHHHHHHGGEGFGCCFGGCGFHFHGHHGGGGGGGGGGGFGGFGGGFF0
@M03495:530:000000000-LYBTV:1:1109:4104:8963 1:N:0:CATCACCC+TGCTATAT
GTCAGCATGTGAGCTTTGGAGTGAAATCTCTTGTCTTAAGGAATAAAGGAAAAAGATTCCGTCGGAGGCTCGGTGCTCTACAGGTTCAACCTTTGTACTCTATTATTGCCTCACATTCCATCTCTTGTGAAAATATATTTGATTGGCTTTTCTGCAGGTTGTTTGCCAGGACTTTCCAAGACCTCCACTAGAAAACACAATAAACTTTTTGGAAGCTGGACAACTATCTTCATTTTTCAGAAACAGTGAAC
+
BBBBBFFFFFFFAGGGGDCGGFHFHHHHHGHHHGGHGGBGGHFFHHFFBFGCG2FFHHFHHHHGCGGGGHEGGBEEHHHHHHCGFGHHHHGHHFHHHHHHHGHHHHHGGHHHHHHHHHHHHHFHHHHGHFGHHHHHHHHHHHHHHGHFHHHHHHHFHHGHHEHHHHHHHHGHHHDGFDFHFGHHHEHFHHHBFFFFGHGEGGHGGFHHHHGGFGFEHGHGHHHHHHCCGGFGGGGGGGFFFFGFGGGGBB:
@M03495:530:000000000-LYBTV:1:1109:23887:8969 1:N:0:CATCACCC+TGCTATAT
GTCAGCATGTGAGCTTTGGAGTGAAATCTCTTGTCTTAAGGAATAAAGGAAAAAGATTCCGTCGGAGGCTCGGTGCTCTACAGGTTCAACCTTTGTACTCTATTATTGCCTCACATTCCATCTCTTGTGAAAATATATTTGATTGGCTTTTCTGCAGGTTGTTTGCCAGGACAGGTCGTGATTGCTGGAGCAGGTATGATATAATTCTAGGATTTGACAGATGAATAATTTACATATATATCTAACTTTGA
+
BBBBBFFFFFFFFGGGFDBGGGFHHHHHHHHHHFGHGHGGEEGHHHHHHHHHHHGGHHHHHHHGGGGGGHHGGGGGHHHHHHHGHHHHHHHHHHHHHHHHHHHHHHHHGGHHHGHHHHGHGHHHHHHGHHGHFGHHHHHHHGHHHHFGHHFHHHBFGHGHHGHHGHHHHGHGHGGHHCDGHHHHHHHHGHHHHGHGHHFHHHGFFGHHFFFFFHHHGFFHBGGG;C:;CCGHHFHHFFBFGGFFFFFFGG0
@M03495:530:000000000-LYBTV:1:1109:8573:8972 1:N:0:CATCACCC+TGCTATAT
GTCAGCATGTGAGCTTTGGAATTAGTAAATTATAACGACCACAGGGAGGGTGGTTTATCAACGGCAAAATATAGATCGGAAGAGCACACGTCTGAACTCCAGTCACCATCACCCATCTCGTATGCCGTCTTCTGCTTGAAAAAAAAAAAAAAATACAAATTACTATAATATCGACTGCAAATAACAAAATAAGAATTATCACACAGATAGAAGTGGTGTTATAATCGACTTTATGAACAGCACGCGATTAT
+
CCCCCFFFFFFFFGGGGGGGGGHHHHHHHHHHHHHHGFGGGHGHHGGGGGEFGEGHHHHHHHGGGGGHHHHHHHHHHHGGGGGHHHHHHGHHHGHHHHHHHHHHHHHHHHHHHHGGBGHHGGHHHHGACFGHHHHHHHHHFGHGGGCGA--::.00000;000000000000..9../000000:00..000////////////../;9//9/://9...://///..-..///////;/./.--;--../
@M03495:530:000000000-LYBTV:1:1109:25862:8976 1:N:0:CATCACCC+TGCTATAT
GTCAGCATGTGAGCTTTGGAGTGAAATCTCTTGTCTTAAGGAATAAAGGAAAAAGATTCCGTCGGAGGCTCGGTGCTCTACAGGTTCAACCTTTGTACTCTATTATTGCCTCACATTCCATCTCTTGTGAAAATATATTTGATTGGCTTTTCTGCAGGTTGTTTGCCAGGACTTTCCAAGACCTCCACTAGAAAACACAATAAACTTTTTGGAAGCTGGACAACTATCTTCATTTTTCAGAAACAGTGAAC
+
BBBBBFFFFFFFGGGGGFGGGGHHHHHHHHHHHHHHHHFHCFHHHHHGHHHHHHGGHHHHHHHGGGGGFHHGGGGGHHHHGHHHHHHHHHHHHHHHFHHHHHHGHHHHFHHHHHHHHHGHHHHHHHHHHHHHGHHHGHHHHHHHGGHHHHHHHGHHHHGHHGHHGHHHHHGHHGHGGGGHGHGHHHGHHHHHFHHHHHHGHGHHHHHHHHCGCCCGHHHHHHHGHHGCGFGGGGGFFFFBFEFBFFFFFG0
@M03495:530:000000000-LYBTV:1:1109:9071:8993 1:N:0:CATCACCC+TGCTATAT
GTCAGCATGTGAGCTTTGGAGTTCTCTGGTTTATCAACGGCAAAATATAGATCGGAAGAGCACACGTCTGAACTCCAGTCACCATCACCCATCTCGTATGCCGTCTTCTGCTTGAAAAAAAAAAAAAACCCATACACAAGACAACAACACATACTCACGGACATAACATAATAAACATGAATATGTACGATACCATAATAAACTACGAATAAGTAGGTAGTAAGATGAATCAATAATGTCACTACATGGAG
+
BBBBBFFFFDFFEGGGBAGGGGHHHHHHHHHHFGHHFCEFFFEHHHHHHHHHHHGGGGHHHHHHHGHGHGGHHHHHHHHHHH3FHHHHHHGHFHHHGGHHHHGGGHGHGFHFGHFHGHHGGG@/<B<</..>0<011><000/<..<.<.<0<0<<;/..-:-0;C/00000;00000/;09000000....-0;0000000009/..:.:9/:///;/9/99//:;BB9///B/B;////////;//./.
@M03495:530:000000000-LYBTV:1:1109:6535:8998 1:N:0:CATCACCC+TGCTATAT
GTCAGCATGTGAGCTTTGGAGTGAAATCTCTTGTCTTAAGGAATAAAGGAAAAAGATTCCGTCGGAGGCTCGGTGCTCTACAGGTTCAACCTTTGTACTCTATTATTGCCTCACATTCCATCTCTTGTGAAAATATATTTGATTGGCTTTTCTGCAGGTTGTTTGCCAGGATCAGGTCGTGATTGCTGGAGCAGGTATGATATAATTCTAGGATTTGACAGATGAATAATTTACATATATATCTAACTTTG
+
BBBBBFFFFFFFCGGGGFBGGFHHHHHHHHGHHGGHHHHHHHBGHHBHHHHHGHGGHGHHHHHGGGGGGHHGGGGGGHHHHHCGHHHHHHHHGHHFHHGHGFHHHHHHHHHHHHHHHHGHHHHHHHHHFHDFHFFHHHHHHHHHHHHGHHHHHHHHHGHHGAGHHHFGGFHHHHEB?FDDGHHHHGHHHFHHHHHHHHHHHFHHHHGHFGHHHGHFHEHFFGHHG:0CCHFEGHCGHGGGGGFGFGGGGG9
@M03495:530:000000000-LYBTV:1:1109:11877:9011 1:N:0:CATCACCC+TGCTATAT
GTCAGCATGTGAGCTTTGGAGTGAAATCTCTTGTCTTAAGGAATAAAGGAAAAAGATTCCGTCGGAGGCTCGGTGCTCTACAGGTTCAACCTTTGTACTCTATTATTGCCTCACATTCCATCTCTTGTGAAAATATATTTGATTGGCTTTTCTGCAGGTTGTTTGCCAGGACGTGATTGCTGGAGCAGGTATGATATAATTCTAGGATTTGACAGATGAATAATTTACATATATATCTAACTTTGATAGCA
+
CCCDCFFFFFFFGGGGGGGGGGHHHHHHHHHHHHHHHHHHHHHHHHHHHHHHHHGGHHHHHHHGGGGGGHHGGGGGHHHHHHHGHHHHHHHHHHHHHHHHHHHHHHHHHHHHHHHHHHHHHHHHHHHHHHHFHHHHHHHHHHHHHHHHHHHHHHHHHHGHHGHHHHHHHHHHGGGHHHHHHHHGHHHHHFHHHHHHHHGHGHHHHHGGHHHHGHGFHHH<GGFGGH<CCGHHHHHHHHHGGGGHGGGHGE;
@M03495:530:000000000-LYBTV:1:1109:8985:9011 1:N:0:CATCACCC+TGCTATAT
GTCAGCATGTGAGCTTTGGAGTGAAATCTCTTGTCTTAAGGAATAAAGGAAAAAGATTCCGTCGGAGGCTCGGTGCTCTACAGGTTCAACCTTTGTACTCTATTATTGCCTCACATTCCATCTCTTGTGAAAATATATTTGATTGGCTTTTCTGCAGGTTGTTTGCCAGGACTTTCCAAGACCTCCACTAGAAAACACAATAAACTTTTTGGAAGCTGGACAACTATCTTCATTTTTCAGAAACAGTGAAC
+
DDDDDFFFFFFFGGGGGGGGGGHHHHHHHHHHHHHHHHHHFHGHHHHHHHHHHHGGHHHHHIHGGGGGGHHGGGGGHHHHHHEHHHHHHHHHHHGHHHHHHHHHHHHHHHHHGHHHHHHGHHHHHHHHHHHHHHGHHHHHHHHHHHHHHHHHGHHHHHHHHGHHHHHHHHHHGGFGGGGFHHHHHGFHHGHGHHHHHHHGHGHGHHHHHHGGFCFGFHFCCFFHGFHCGFGGGGGGHGGGEGGGGGGGGGB
@M03495:530:000000000-LYBTV:1:1109:11177:9030 1:N:0:CATCACCC+TGCTATAT
GTCAGCATGTGAGCTTTGGAATTAGTAAATTCGTTGACGACAGAAGGAGCAAGATAACGACCACAGGGAGGGTGGTTTATCAACGGCAAAATATAGATCGGAAGAGCACACGTCTGAACTCCAGTCACCATCACCCATCTCGTATGCCGTCTTCTGCTTGAAAAAAAAAACAGAAAACACACAACACTCAATCCACGTCAGCTTGTACTAACCATAATCTCGTGACTACTCTATTAAATAAACCACTCCAA
+
CCCCCFFFFFFFGGGGGGGGGGHHHHHHHHHHGHHHHHGGGGGHHHHHHHHHHHHHHHGGGGGHHHHGFFGGEGGGGHHHHHFGGGGGGHHHHHHHHHHHGGGGHHHHHHHGHHHGHHHGHHHHHHHHHHHHHHHHGH0GHHGGHHHHGGGHGHHHHGHHHGHHHGGGGG.;/:;0//.9..:...;09/000/009....900/;000000.000:0000.../.009000000:0900000/..0/;00
@M03495:530:000000000-LYBTV:1:1109:13694:9034 1:N:0:CATCACCC+TGCTATAT
GTCAGCATGTGAGCTTTGGAGTGAAATCTCTTGTCTTAAGGAATAAAGGAAAAAGATTCCGTCGGAGGCTCGGTGCTCTACAGGTTCAACCTTTGTACTCTATTATTGCCTCACATTCCATCTCTTGTGAAAATATATTTGATTGGCTTTTCTGCAGGTTGTTTGCCAGGACTTTCCAAGACCTCCACTAGAAAACACAATAAACTTTTTGGAAGCTGGACAACTATCTTCATTTTTCAGAAACAGTGAAC
+
CCCCCFFFFFFFGGGGGGFGGGHHHHHHHHHHFGGHHHHHHHHHHHHHHHHHHHGGHHHHHHHGGGGEGHHGGGGGHHHHHHFHHHHHHHHHHHHHHHGHHHHHHHHGHHHHHHHHHHHHHHHHHHHHHHGHHHHHHHHHHHHHGAFGHHHHHHHHHHHHHGHHHHHHGHHHHHGHHFGDGFHHHHHHHHHHFHFFHHHGHGGHHHHHHHGCFHGGHHHFGHHHHHCCGHGGGGGGGGGGGEGGGGGGGG0
@M03495:530:000000000-LYBTV:1:1109:15767:9036 1:N:0:CATCACCC+TGCTATAT
GTCAGCATGTGAGCTTTGGAGTGAAATCTCTTGTCTTAAGGAATAAAGGAAAAAGATTCCGTCGGAGGCTCGGTGCTCTACAGGTTCAACCTTTGTACTCTATTATTGCCTCACATTCCATCTCTTGTGAAAATATATTTGATTGGCTTTTCTGCAGGTTGTTTGCCAGGACTTTCCAAGACCTCCACTAGAAAACACAATAAACTTTTTGGAAGCTGGACAACTATCTTCATTTTTCAGAAACAGTGAAC
+
CACCCFFFFFFFGGGGGGGGGGGHGHHHHHHHHHHHHHHHHHHHHHHHHHHHHGGGHIIHHHHGGGGGGHHGGGGGHHHHHHGGHHHHHHGHHHHHHHHHHHHHHHHHHHHHHHHHHHHHHHHHHHHHHGHHHHHHHHHHHHHHHHHHHHHHHHHHHHHHHGHHHHHHHHHHHHHHHGHHHHHHHHHHHHHFHGHHHHHGHDGHHHHHHHGGGGHHHHHHCGHHHG;<GHGGGGGGGGGGGGFGGGFGEG9
@M03495:530:000000000-LYBTV:1:1109:13130:9039 1:N:0:CATCATCC+TGCTATAT
GTCAGCATGTGAGCTTTGGAATTAGTAAATTCGTTGACGACAGAAGGAGCAAGATAACGACCACAGGGAGGGTGGTTTATCAACGGCAAAATATAGATCGGAAGAGCACACGTCTGAACTCCAGTCACCATCATCCATCTCGTATGCCGTCTTCTGCTTGAAAAAAAAAAAATAATAAATCAGACGACCATATTTTAATTATCATGACCTCTAAGATCAGGTGAGTTCACTATGAATGTGAAGTATCGTCA
+
CCCCCFFFFFFFGGGGGGFGGGHHHHHHHHHHGHGHHHGGGGGHHHHHHHHHHHHHHHGGGGGHHHHGGFGGGGGGGHHHHHGHGGGGGHHHHGHHHHHGGGGGHHHHHHHGHHHGHHHHHHHHGFHHHHHHHHHHFH1GFHGGHGHHGGGHGHHHHHHHHHHGHGGG@---.000000000;0B--:--0//:///////;B//;9//;///9///;//////.////9///////;/://;9///9/..
@M03495:530:000000000-LYBTV:1:1109:22198:9041 1:N:0:CATCACCC+TGCTATAT
GTCAGCATGTGAGCTTTGGAGTGAAATCTCTTGTCTTAAGGAATAAAGGAAAAAGATTCCGTCGGAGGCTCGGTGCTCTACAGGTTCAACCTTTGTACTCTATTATTGCCTCACATTCCATCTCTTGTGAAAATATATTTGATTGGCTTTTCTGCAGGTTGTTTGCCAGGAATCCTCAAAGAGCACCCTGTTGAGAACACTCAGCTCCAGAATGAGAAGCTCTACCTCTACTACCTCCAGAACGGAAGGGA
+
BBBBBFFFFFFFGFGG54FFGFHHHHHHHHHGFFGGEFFGFHHGHHEGHHGHGHGEHHHHHHHGGGGGGHGGGGGGHHHHHHBGHHHHHHHHHHHHHHHHHHHHHHHHHHHHHGHHHHHHHHHHHHHGHHGHHHHHHHHHHHHHHHHHHHGHHHHHHHHGHFHHHHHHGHHHHHCFGHGFHHHHHHHGHHHHHHHHDFHFHHHHHHGHHGHHHHGGGHHFFHHGHHCCCGHHFHFGGGFF09FD?.EGDC.
@M03495:530:000000000-LYBTV:1:1109:10414:9087 1:N:0:CATCACCC+TGCTATAT
GTCAGCATGTGAGCTTTGGTCCAGCCTGAGTCCTGGTTTATCAACGGCAAAATATAGATCGGAAGAGCACACGTCTGAACTCCAGTCACCATCACCCATCTCGTATGCCGTCTTCTGCTTGAAAAAAAAAAAAAACAAAACAACACAAACACAAACAGACCTCACTATAATACCTAACCTCACCAACCTAAACATACGCTGTATACCAAGAAACATAACATAAACAGTCACCTCGCGTGCAACACTCGTAG
+
CCCCCFFFFFFFGGGGGGGGGGHHHGHHHHHHHHHHGHHHHHHHHGGGGGHHHHHHHHHHHGGGGHHHHHHHGHHHGHHHHHHHHHHHHHHHHHHHHGH3GHHGGHHHHGGGHGHHHHHHHHHHHHGGGG@@>/-...>00.........<....../;..00/.000:0000000;/.;/9..0...://0;0000.....//;/://../////;///////////:////..----..//..:/;...
@M03495:530:000000000-LYBTV:1:1109:24893:9099 1:N:0:CATCACCC+TGCTATAT
GTCAGCATGTGAGCTTTGGAGTGAAATCTCTTGTCTTAAGGAATAAAGGAAAAAGATTCCGTCGGAGGCTCGGTGCTCTACAGGTTCAACCTTTGTACTCTATTATTGCCTCACATTCCATCTCTTGTGAAAATATATTTGATTGGCTTTTCTGCAGGTTGTTTGCCAGGACTTTCCAAGACCTCCACTAGAAAACACAATAAACTTTTTGGAAGCTGGACAACTATCTTCATTTTTCAGAAACAGTGAAC
+
BBBBBFFFFDFFGGGGGF4AGFGGFHHHHHHHFFGHGGHHFHHHHFGGHHHHHHGGHHHHHHHGGGG?FHHGGEFGHHGHHFBFFGHHFFHHHHHHHHHHHHHHHGHHHGHHHHHHHHFGHHHHHHHHHH4?FGHHGHHHHGHHHCCGFGHGHGHHHHHHHGEFHHFGHGHEHHFGGGHFFHHGHEHHGHHHHHFFHFGEGDGDGFHHHHGGBCFCGHGGGHAGGG;;C:BFGGGGGGBGEGBFBF9;BF9
@M03495:530:000000000-LYBTV:1:1109:3219:9101 1:N:0:CATCACCA+TGCTATAT
GTCAGCATGTGAGCTTTGGAGTGAAATCTCTTGTCTTAAGGAATAAAGGAAAAAGATTCCGTCGGAGGCTCGGTGCTCTACAGGTTCAACCTTTGTACTCTATTATTGCCTCACATTCCATCTCTTGTGAAAATATATTTGATTGGCTTTTCTGCAGGTTGTTTGCCAGGACCAGGTCGTGATTGCTGGAGCAGGTATGATATAATTCTAGGATTTGACAGATGAATAATTTACATATATATCTAACTTTG
+
BBBBBFFFFFFFFGGGF4FGGGHHH5FFHHHHHHGHHHHHEFFHHHFGGHGHHHGGFHHHHHEEFF0EFHHFEEFGHGHHHGCGHHFHHFHHHHHHGHHHHHHGHHHFGHHHGGGHHGGHHH3GHHHHBBB?GHHHGHHHHHHHHHFGHHHHHHGHFGGHHGHHHHFFFEHHGGH/GFD@DHHHHHHHFFHGE<<<<GHDGGGDFGHHHGHHFHFGCFECCGFFC0<;;CGHHFBF0FFGFGGGGGFGFF0
@M03495:530:000000000-LYBTV:1:1109:16060:9127 1:N:0:CATCACCC+TGCTATAT
GTCAGCATGTGAGCTTTGGAGTGAAATCTCTTGTCTTAAGGAATAAAGGAAAAAGATTCCGTCGGAGGCTCGGTGCTCTACAGGTTCAACCTTTGTACTCTATTATTGCCTCACATTCCATCTCTTGTGAAAATATATTTGATTGGCTTTTCTGCAGGTTGTTTGCCAGGACTTTCCAAGACCTCCACTAGAAAACACAATAAACTTTTTGGAAGCTGGACAACTATCTTCATTTTTCAGAAACAGTGAAC
+
CCCCCFFFFFFFGGGGGFFGGGHHGHHHHHHHHHHHHHHHHHHHHHHHHHHHHHGGHHHHHIHGGGGGGHHGGGGGHHHHHHHHHHHHHHHHHHHHHHHHHHHHHHHHHHHHHHHHHHHHHHHHHHHHHHHHHHHHHHHHHHHHHAHHHHHHHHHHHHHHHGHHHHHHHHHHHHDGGHHGHGEHHHHHHHHEGHHFHFGGHHHHHHHHHHGGHHGHHHHFGFHHFC;<GHGGGGGGGGGFGGGGGGFGGG0
@M03495:530:000000000-LYBTV:1:1109:13386:9135 1:N:0:CATCACCC+TGCTATAT
GTCAGCATGTGAGCTTTGGAGTGAAATCTCTTGTCTTAAGGAATAAAGGAAAAAGATTCCGTCGGAGGCTCGGTGCTCTACAGGTTCAACCTTTGTACTCTATTATTGCCTCACATTCCATCTCTTGTGAAAATATATTTGATTGGCTTTTCTGCAGGTTGTTTGCCAGGACTTTCCAAGACCTCCACTAGAAAACACAATAAACTTTTTGGAAGCTGGACAACTATCTTCATTTTTCAGAAACAGTGAAC
+
BBBBBFFFFFFFCGGGGDGGGGHHGHHHGFHHHGHHHHHFHHHHHHHHFHHHHHGGHHHHHHHGGGGCGHHGGECGHGHHHHHHHHGHHHHHHHHHHHHHHHHHHHHHHHHHHHHHHHHHHHHHHHHHGHHHHHHHHHHHHHHHGAGHHHHHHGHGHHHHHGHHHHHHHHHHHHHHHHHGHGHHHHHHHHFGHGFHHHHGHGHGHHHHHHGGBGHHHHHFHHHHHHGCGHGGGGGGGGGGGGGGGFFFFG0
@M03495:530:000000000-LYBTV:1:1109:16687:9140 1:N:0:CATCACCC+TGCTATAT
GTCAGCATGTGAGCTTTGGAGGGTGGTTTATCAACGGCAAAATATAGATCAGAAGAGCACACGTCTGAACTCCAGTCACCATCACCCATCTCGTATGCCGTCTTCTGCTTGAAAAAAAAAAAAAAACCGACAAGATCTCGTAACTGTATCTGAACTCTTATATCATAGTTCTACATCATCGTTATGAACAGCTAGGGCTATTTCAGTCTATAATATGATCATCTATATGAGAGATGAGCACTGCCTTATAG
+
DCDCDFFFFFFFGGGGGGGGGGGGGGGGHHHHHHHGFGGGHHHHHHHHHHHHHHHHHHHHHHGHHHGHHHHHHHHHHHHHHHGHHHHGHFHHHGGHHHHGGGHGHHHHHHHHHHHHGGG?C><><-..-----./0000.:.<<<0000000000000000:00:000:00000000<00<.9..00<00/.:00../..000000<00000000000000000000000000.000000.0/0/0000:<
@M03495:530:000000000-LYBTV:1:1109:7658:9168 1:N:0:CATCACCC+TGCTATAT
GTCAGCATGTGAGCTTTGGAATTAGTAAATTCGTTGACGACAGAAGGAGCAAGATAACGACCACAGGGAGGGTGGTTTATCAACGGCAAAATATAGATCGGAAGAGCACACGTCTGAACTCCAGTCACCATCACCCATCTCGTATGCCGTCTTCTGCTTGAAAAAAAAAAAAAAAAAATCGCTAAATCCTATGACTAACTTTAAGTACATAACGAATGATAAAATTGTCAACCGAACTCTACACATAATTA
+
EEEEEFFFFFFFGGGGGGGGGGHHHHHHHHHHGHHHGHGGGGGHHHHHHHHHHHHHHHGGGGGHHHHGGGGGEGGGGHHHHHGGGGGGGHHHHHHHHHHHGGGGHHHHHHHGHHHGHHHHHHHHHHHHHHHHHHHHGHGHHHGGHHHHGGGHGHHHHHHHHHHHHGFGGG<@A---9-.0.....:11011:011<10011<1111<1111:<....001111110<11110:---<.11111/00011:1
@M03495:530:000000000-LYBTV:1:1109:14512:9188 1:N:0:CATCACCC+TGCTATAT
GTCAGCATGTGAGCTTTGGAGTGAAATCTCTTGTCTTAAGGAATAAAGGAAAAAGATTCCGTCGGAGGCTCGGTGCTCTACAGGTTCAACCTTTGTACTCTATTATTGCCTCACATTCCATCTCTTGTGAAAATATATTTGATTGGCTTTTCTGCAGGTTGTTTGCCAGGACAGGTCGTGATTGCTGGAGCAGGTATGATATAATTCTAGGATTTGACAGATGAATAATTTACATATATATCTAACTTTGA
+
DDDDCFFFFFFFGGGGGGGGGGHHHHHHHHHHHHHHHHHHHHHGHHHHHHHHHHGGHHHIHHHGGGGGGHHGGGGGHHHHHHHHHHHHHHHHHHHHHHHHHGHHHHHHHHHHHHHHHHHHHHHHHHHHHHHGHGFHHHHHHHHHHGHHHHHHHHGHHHHHHGHHHHHHHHHHHEFHHGGGHHHHHHHHHHHHGHGHHHGHHHHGHHHHHFHHHHHHHHHHHHHG<C=CGHHHHGHHGGGGGHGGFGGGGG0
@M03495:530:000000000-LYBTV:1:1109:28064:9190 1:N:0:CATCACCC+TGCTATAT
GTCAGCATGTGAGCTTTGGAGTGAAATCTCTTGTCTTAAGGAATAAAGGAAAAAGATTCCGTCGGAGGCTCGGTGCTCTACAGGTTCAACCTTTGTACTCTATTATTGCCTCACATTCCATCTCTTGTGAAAATATATTTGATTGGCTTTTCTGCAGGTTGTTTGCCAGGACTTTCCAAGACCTCCACTAGAAAACACAATAAACTTTTTGGAAGCTGGACAACTATCTTCATTTTTCAGAAACAGTGAAC
+
BBCBCFFFFFFFGGGGGGGGGGHHHHHGHHHHHHHHHHHHFH3FFHFHHHHHHHGGHHHHHHHGGGGGGHHGGGGGHHHHHHCGHHHGHHHHHHHHHHHGHHHHHHGHHHHHHHHHHHDHFGFHHHHHHHHHHHGHHGHHHHFHHHHHHGFFGHHHHGHHGGHHHHFHHHEGHHFGGHFHFHGGH<GGHHFH1GFCHHH.<0DGHHGHHHGGGGBGCGG.CGGAGFCCFHGGGBFGGEFGGFGGF/9BFF0
@M03495:530:000000000-LYBTV:1:1109:18487:9198 1:N:0:CATCACCC+TGCTATAT
GTCAGCATGTGAGCTTTGGATGGTTCTGGTTTATCAACGGCAAAATATAGATCGGAAGAGCACACGTCTGAACTCCAGTCACCATCACCCATCTCGTATGCCGTCTTCTGCTTGAAAAAAAAAAAAAAAAAACAATGCATAAATAATACATTATCCTTCAATAATTACCACTACTACACTACCACTTGATACTACATATCACAATGGTAATATCATACTACTTCATACACGTCTTATAAGCTTTTGCTTAA
+
CCCCCFFFFFFFGGGGGGGGGGGHHHHHHHHHHHHHGHGGGGGHHHHHHHHHHHGGGGHHHHHHHGHHHGHHHHHHHHHHHHHHHHHHHHGGBGHHGGHHHHGFGHGHHHHHHHGHHHHGGGGC/</<>>--.<C00000000000:000000<:00000000:000000:9/:BF00/0/9/00;0000;090000;009000000;000:000000000;00000000.../.;90;000:;0090000
@M03495:530:000000000-LYBTV:1:1109:18833:9198 1:N:0:CATCACCC+TGCTATAT
GTCAGCATGTGAGCTTTGGTCCGCCTGGTTTATCAACGGCAAAATATAGATCGGAAGAGCACACGTCTGAACTCCAGTCACCATCACCCATCTCGTATGCCGTCTTCTGCTTGAAAAAAAAAAAAAAAACGAGTACAACAACGCCCATGCACACATTACACATGTCTGAGCAAAGATCGTACACGCGCACTGTACTCACACCTAATATCATAAGTTATTTAGGTGTGCAATCGCAAATCATATTGCCATAG
+
CDDCDFFFFFFFGGGGGGGGGGGGGGHHHHHHHHHHHGGGGGHHHHHHHHHHHGGGGHHHHHHHGHHHGHHHHHHHHHHHHH3FHHHHHGFFHHHFGHHHHGGGHGHHHHHHHFHHHHGGGGD<//-<>.-....0000.:.----::/0000:.000000;000000000;/;:/00.:..;099-9---/000000000./00000000000000000000000:;00:0....-:;0000:00000:0
@M03495:530:000000000-LYBTV:1:1109:21268:9201 1:N:0:CATCACCC+TGCTATAT
GTCAGCATGTGAGCTTTGGATGGTTCTGGTTTATCAACGGCAAAATATAGATCGGAAGTGCACACTCTCAACTCCAGTCACCACCCCCCATCTCGAATGGCGTCTTCTGCTTGAAAAATAAACACACATATCTCGTTCTACATAAATAAGGGTTGAACAAATTTCCATAAACACGACAAATCAATCAAGTATCCTTGGTCTTCCAATATAAGTGAGCTTAACATGCGCTCGTCTCATCCTGTGACCGCCAT
+
>>A11B111BBF1BGBB1A11BFA1FF1AGE0F33FAAA0E0ACGGAEGDHDD/EEFE11121A0BFF1FF0D1111ABGGFH///>/>E0BDG01B1110/EEA/2B>1111FG1B00<1BB10/?/11B2B20/?0/2@1121@22111000/0?110011111>1>111><C@<--/=000=0C0000000<0;/00<000;0000;009B00/;/00;90/09.-;;-../;B00;//;;9/---9-
@M03495:530:000000000-LYBTV:1:1109:19962:9223 1:N:0:CATCACCC+TGCTATAT
GTCAGCATGTGAGCTTTGGTTTATCAACGGCAAAATATAGATCGGAAGAGCACACGTCTGAACTCCAGTCACCATCACCCATCTCGTATGCCGTCTTCTGCTTGAAAAAAAAAAAAAAAACAAACCATCATAAACACTTGATCAACGGACTAAATTTCTATGAAAAGTACAGAGACGTCTGTGCACAACGCTAACTTGGTTAGTACTCATATGCGTATCTCCGATTGTCGTAAGGATCTTGTACGTCTTAG
+
DDDEEFFFFFFFGGGGGGGGGGHHHHHHGGGGGHHHHHHHHHHHGGGGHHHHHHHGHHHGHHHHHHHHHHHHHHHHHHHHGH?DGHGGHHHHGFGHGHHHHHHHHHHHHGGGGCC>///>...0<..111111101.01<01110/.-.--/0<11<11<<11<11/011111//<.../.111101/<--..</1110<.1.<11:<111:11.<.<.11:.-...0<.....000/011111././91<
@M03495:530:000000000-LYBTV:1:1109:27865:9285 1:N:0:CATCACCC+TGCTATAT
GTCAGCATGTGAGCTTTGGAATTAGTAAATTCGTTGACGACAGAAGGAGCAAGATAACGACCACAGGGAGGGTGGTTTATCAACGGCAAAATATAGATCGGAAGAGCACACGTCTGAACTCCAGTCACCATCACCCATCTCGTATGCCGTCTTCTGCTTGAAAAAAAAAAAAAAAAAATGTTATTCAGAATGTCATATAATATTAGATGGCGCTAACAGTATAGTCTAGCTCAGTATAGATACTGTACATC
+
CDDDCFFFFFFFGGGGGGGGGGHHHGHHHHHHGHGHGGGGFGGHHHHGHHHHHHGHGHGFFFGHHHHGGGGGEGGGGHHHHHHHGGGGGHHHHHHHHHHHGGGGHHHHHHHGHHHGHHGHHGHHFHHHHHHHHHHHGHFHHHGGGHGHG<AHFHGHHHGHEHEHHGGFG---------.01111111111111<<1<11<<111111110/-.--./00111111:11<1:10/:111:11:1<11<1111
@M03495:530:000000000-LYBTV:1:1109:23598:9299 1:N:0:CATCACCC+TGCTATAT
GTCAGCATTGAGCTTTGGTCCGCCTGAGTCCTGGTTTATCAACGGCAAAATATAGATCGGAAGAGCACACGTCTGAACTCCAGTCACCATCACCCATCTCGTATGCCGTCTTCTGCTTGAAAAAAAAAAAAAAATCCTACACCAACAAGCGTCCCCTCTGTCCAACCACAGTATCTAAGTCGACTCCCTGCTCAAGCAATTTTCTTCTCTCCTGTAGTACTATACAGTCGCGTTCACTACTCGTTGTGTGG
+
CCCCCFFFFFFBGGGGGGGGGGGGGHHHGHHHHHHHHHHHHHHGGGGGHHHHHHHHHHHGGGGHHHHHHHGHHHGHHHHHHH3GHHHHHHHHHHHGFFHHHFGHHHHGGGHGHHHHHHGHFHHHGGGGG?/---</<DD0///.<.../;..;;.././000000/:....0000000000.;;.././0.;//////;//9////9//////////;////////9//.----.///////.9./.;/..
@M03495:530:000000000-LYBTV:1:1109:16656:9302 1:N:0:CATCACCC+TGCTATAT
GTCAGCATGTGAGCTTTGGAGGGCAAGAAGTGGTTGTGACATTGCTATGGCAGCTAGAGCCATGGTTTATCAACGGCAAAATATAGATCGGAAGAGCACACGTCTGAACTCCAGTCACCATCACCCATCTCGTATGCCGTCTTCTGCTTGAAAAAAAAAAAAAAACAATAATCTGATAAATATGAAAACTTCTTTCACGCGACGAAAGATTATATGATTCAACTACAACTATGATGAGTATGTTGCTATCA
+
DDDDDFFFFFFFGGGGGGGGGGGGGGGHHHHHHGFGEEHHHHHHHHHHHHHHGGHHHHHHHHHHHHHHHHHHHHGGGGGHHHFFGHHHHHGGGGHHHHHHHGHHHGHHHHHHHHHHHHHGHHHHHHGFEGHHFGHHHHGGGHGHHHHHHHHHHHHFGG@E-<---...01011111111:1111::11<0111:1111..------..:011<1111111111100<000:11111<011111111011/1
@M03495:530:000000000-LYBTV:1:1109:10321:9349 1:N:0:CATCACCC+TGCTATAT
GTCAGCATGTGAGCTTTGGAATTAGTAAATTCGTTGACGACAGAAGGAGCAATATAACGACCACAGGGAGGGTGGTTTATCAACGGCAAAATATAGATCGGAAGAGCACACGTCTGAACTCCAGTCACCATCACCCATCTCGTATGCCGTCTTCTGCTTGAAAAAAAAAACACAACACGACCTTACCCACATTTATCACTCCTAGATCCACATCATACACGCTATGTCATCCTCATGTCAAAACCCCTGTA
+
CCCCCFFFFFFFGGGGFGGGGGHHHHHHHHHHGHGHGHGGGGGHHHGHHHHHHGHHHHGGGGGHHHHGEFEGEFGGGHGHHHGGGGGGGHHHHHHHHHHHGGGGHHHHHHHGHHHGHHHHHHHHHGHHHHHHHHHHGHCFGHGGHHHHGEGHGHHHHHHHHFHHGGFCEC.:9.;....---.000//0..9009000000/000000009099000090;-..:000000:0000000090;..:::.00
@M03495:530:000000000-LYBTV:1:1109:18962:9353 1:N:0:CATCACCC+TGCTATAT
GTCAGCATGTGAGCTTTGGAATTAGTAAATTCGTTGACGACAGAAGGAGCAAGATAACGACCACAGGGAGGGTGGTTTATCATCGGCAAAATATAGATCGGAAGAGCACACGTCTGAACTCCAGTCACCATCACCCATCTCGTATGCCGTCTTCTGCTTGAAAAAAAAGAGAGTATGTCTTATCGTGTGAACACCTTCTACCACCCTTACGTCGAGAGTCCGGTTGCCGTATCAGAGGACACTTCAGATAA
+
AA>A>1DFFFF31BGG3FFGG1FGFFHCGFGFG00FAGGCAEEFCGFHHEAFFEFHDGG/AEECGHH//>/>??E>FGFDFG2BG??//0>11F>FFHGC/EFA<CB1CC0<0<F/12<FBF1<FFD>FDGHHFGHE0<1<<F/?0F1@/@CEFF1FF11<111.<--.:/:.;0;;;0CC0;0;9.;.0000/9/0;0;0;0;.9.///./.-----///--;9--9-;---////----;9F///9///
@M03495:530:000000000-LYBTV:1:1109:18752:9365 1:N:0:CATCACCC+TGCTATAT
GTCAGCATGTGAGCTTTGGACTCCTGACTGGTTTATCAACGGCAAAATATAGATCGGAAGAGCACACGTCTGAACTCCAGTCACCATCACCCATCTCGTATGCCGTCTTCTGCTTGAAAAAAAAAAAAAAAAACTCACAAACAGCACATGTATGTCATTTACCACAGAAAAACAGATATCCTAGTCTACGATAGACGTGCTCTTACATTTCTCGATCCAACCTATCCGACATTAGCTGGTATGTCCTATCG
+
DEEDEFFFFFFFGGGGGFGGGGHHHHHHHHHHHHHHHGHHFGGGGHHHHHHHHHHHGGGGHHHHHHHGHHHGHFHHHHHHHHEGHHHHHHHHGG3GHHGGHHHHGGGHGHHHHHHHHHHHHGGCCCB@>>---.000000..</</.<1011<111111111:1<<.<00/..9//1:111<<1:1<11..<.<10....9:10111<11<1190/..000./01:/..--.::1/:0//1<011111<0.
@M03495:530:000000000-LYBTV:1:1109:18843:9375 1:N:0:CATCACCC+TGCTATAT
GTCAGCATGTGAGCTTTGGAATTAGTAAATTCGTTGACGACAGAAGGAGCAAGATAACGACCACAGGGAGGGTGGTTTATCAACGGCAAAATATAGATCGGAAGAGCACACGTCTGAACTCCAGTCACCATCACCCATCTCGTATGCCGTCTTCTGCTTGAAAAAAAAAAAAAAAAAAAGAACCTAGCGGCACACATACTAACACTGTTGGTAATATCTGACATGTATATACTACAGAGTCACTACTAAAT
+
CDDDCFFFFFFFGGGGGGGGGGHHHHHHHHHHGHHHHHGGGGGHHHHHHHHHHHHHHHGGGGGHHHHGGGGGGGGGGHHHHHGGGGGGGHHHHHHHHHHHGGGGHHHHHHHGHHHGHHHHHHHHHHHHHHHHHHHHGHFHHHGGHHHHGGGHGHHGHHHHHHHHHGGGGC:A--9--;-.:././;009----/..00000000;00;00.:0;000:0000::00;:0;0000000;/000000/00;::
@M03495:530:000000000-LYBTV:1:1109:7698:9412 1:N:0:CATCACCC+TGCTATAT
GTCAGCATGTGAGCTTTGGATGGTTCTGGTTTATCAACGGCAAAATATAGATCGGAAGAGCACACGTCTGAACTCCAGTCACCATCACCCATCTCGTATGCCGTCTTCTGCTTGAAAAAAAAAAAAAAAGCAACTATAACGCTACGCAAGGAGACAGGACGAGCGTTGAAGTAGGCACCTTTACATAACAACACAGTGATATGACAACCAGCCGTCAGCGGCCGGTTCGATACCGCCATCATCCACCACAA
+
CDDDCFFFFFFFGGGGGGGGGGGHHHHHHHHHHHHHGHGGCGGHHHHHHHHHHHGGGGHHHHHHHGHHHGHHHHHHHHHHHHHHHHHHHHGGBHHHGGHHHHGGGHGHHHHHHHHGHHHGGG/>B</>-.0<0<011110.-..<.-.--.....//...;-9--.;-.;0000000../00000;0000::....00000000:00.9....-.-..0.-;----..-;0.-0.---.0000000...9.
@M03495:530:000000000-LYBTV:1:1109:27423:9420 1:N:0:CATCACCC+TGCTATAT
GTCAGCATGTGAGCTTTGGAGTGAAATCTCTTGTCTTAAGGAATAAAGGAAAAAGATTCCGTCGGAGGCTCGGTGCTCTACAGGTTCAACCTTTGTACTCTATTATTGCCTCACATTCCATCTCTTGTGAAAATATATTTGATTGGCTTTTCTGCAGGTTGTTTGCCAGGACAGGTCGTGATTGCTGGAGCAGGTATGATATAATTCTAGGATTTGACAGATGAATAATTTACATATATATCTAACTTTGA
+
BBBCCFFFFFFFGGGGGGGGGGHHHHHHHHHHFGGHFHHHHHHHHHHHGHHHHHGGHHHIHIHGGGGGGHHGGEEGHHHHGHHGHGHHHHHHHHHHHGHHHHHHHHHHHHHHGGHHHHHHHHHHHHHHHHHHHHHHHHHHGHHHGHHHHHHHHHGFHHHHHEHHHHFGHHHHHGFGHAEGHGHHGHHGHHHGHHGHHGHHHHHHHHHHHGHFFHHHCFHFHHHHCC;CGCGHHGHHFFFFFGFGGGGGGG0
@M03495:530:000000000-LYBTV:1:1109:20958:9422 1:N:0:CATCACCC+TGCTATAT
GTCAGCATGTGAGCTTTGGATGGTTCTGGTTTATCAACGGCAAAATATAGATCGGAAGAGCACACGTCTGAACTCCAGTCACCATCACCCATCTCGTATGCCGTCTTCTGCTTGAAAAAAAAAAAAAACGGATCACACTATGTCCTACACACCTTTACATACACAAACGCGTAAGCTACACACAACACACAACACGTATAGACGACACAGTCGTACTTGTGTCTCTGCTCAACTAATGACCTTAGAGATCG
+
BBBCCFFFFFFFGGGGGGGGGGGGGHHHHHHHHHHHGHGGGGGHHHHHHHHHHHGGGGHHHHHHHGHHHEHHHHHHHHHHHGEHHHHHHHGHHHHHFEHHHHGGGHGHHHHHHHHHHHHGGGGCCB///-.<.-001<0/00000000</0..<00:::000000....----..00;00;99...........;.:/00000.----/.00.....0090/0000090;00/00000990000000;0;.
@M03495:530:000000000-LYBTV:1:1109:22748:9431 1:N:0:CATCACCC+TGCTATAT
GTCAGCATGTGAGCTTTGGAGTGAAATCTCTTGTCTTAAGGAATAAAGGAAAAAGATTCCGTCGGAGGCTCGGTGCTCTACAGGTTCAACCTTTGTACTCTATTATTGCCTCACATTCCATCTCTTGTGAAAATATATTTGATTGGCTTTTCTGCAGGTTGTTTGCCAGGACTTTCCAAGACCTCCACTAGAAAACACAATAAACTTTTTGGAAGCTGGACAACTATCTTCATTTTTCAGAAACAGTGAAC
+
CCCBCFFFFFFFGGGGGGGGGGHHHHHHHHHHHHGHHHHHFHHHHHHHHHHHGHGGHHIHHIHGGGGGGHHGGFGGHHHHHHHHHHHHHHHHHHHHHHHHHHHHHHHHHHHHHHHHHHHHHHHHHHHHHHHHHHHHHHHHHHHHHGHHHHHHHHHHHGHHHGHHGHHHHHHHHGHGGHHHHHFHHHHGHHHFHHHHHHHGHGHFHHGHHHGGHCFGHHHCGFFHFH0<GCGGGGGGGGGBGGGGGGGGGG0
@M03495:530:000000000-LYBTV:1:1109:18248:9444 1:N:0:CATCACCC+TGCTATAT
GTCAGCATGTGAGCTTTGGAATTAGTAAATTCGTTGACGACAGAAGGAGCAAGATAACGACCACAGGGAGGGTGGTTTATCAACGGCAAAATATAGATCGGAAGAGCACACGTCTGAACTCCAGTCACCATCACCCATCTCGTATGCCGTCTTCTGCTTGAAAAAAAAAAAAAGACAATATAACCCTCATACCACCGTCCAACACAGAAGCAATCGAGTAATTGCAAGGTACTTCGCTGATCAAAGTATAT
+
DDDDDFFFFFFFGGGGGGGGGGHHHHHHHHHHGGGHHHGGGGGHHHHHHHHHHHHHHHGEGGGHHHHGGFGGFGGGGHHHHHGHGFGGGHHHHHHHHHHGGGGGHHHHHHHGHHHGHHHHHHHHHHHHHHHHHHHHGHFHHHGGHHHHGGGGGHHHGHHHHHHHHGGGGC--;.;///0000;00..:.0::/00......00....0;;BBFF0.::0.0000:000.0000;:....90000;000000
@M03495:530:000000000-LYBTV:1:1109:14325:9448 1:N:0:CATCACCC+TGCTATAT
GTCAGCATGTGAGCTTTGGAATTAGTAAATTCGTTGACGACAGAAGGAGCAAGATAACGACCACAGGGAGGGTGGTTTATCAACGGCAAAATATAGATCGGAAGAGCACACGTCTGAACTCCAGTCACCATCACCCATCTCGTATGCCGTCTTCTGCTTGAAAAAAAAAAAAACACACAACCCCCCTCATACACATAGTCACCGAACGAACGAGATCTCTCGGGAGGAGCGCATCACGAAATATAAATATG
+
CCCCCFFFFFFFGGGGFGGGGGHHHHHHHHHHGHHHHGGGGGGHHHHHHHHHHHHHHHGGGGGHHHHGFEGGGGGGGHHHHHFGGGGGGHHHHHHHHHHHGGGGHHHHHHHGHHHGHHHHHHHHHHHHHHHHHHHHGCCGGHGGHHHHGGGHGHGGHHHFHGHHHGFCGG--;9:....:..;.---..//9BB///////;/.:---..;:A;9A/////..-:--...---.-//..:.:9//://///
@M03495:530:000000000-LYBTV:1:1109:23996:9473 1:N:0:CATCACCC+TGCTATAT
GTCAGCATGTGAGCTTTGGAGTGAAATCTCTTGTCTTAAGGAATAAAGGAAAAAGATTCCGTCGGAGGCTCGGTGCTCTACAGGTTCAACCTTTGTACTCTATTATTGCCTCACATTCCATCTCTTGTGAAAATATATTTGATTGGCTTTTCTGCAGGTTGTTTGCCAGGACTTTCCAAGACCTCCACTAGAAAACACAATAAACTTTTTGGAAGCTGGACAACTATCTTCATTTTTCAGAAACAGTGAAC
+
BBBBBFFFF5DDAGGGGGGGGGHFHHHHGHHHH5FGHHHG3FGGHHHHHHHFHHGGHHGHHHHGGGG?AGGEGEEGHHHHHHGFHHHHHHGHHHHHGHHHFHHHHHGFHHHHHHHHHHHHHHHHGGBGHFBGGFGHHHHHGHHHHHHHHHHHHGG?CFHHHGHHGFBBFAEGHHEGBHFFFFFGHHHHHHHB>GGFHC<.DDGGFHFHHHFCCC/:GH/;C::GH/;;;CGBFGGGGG00;BFFF/C0090
@M03495:530:000000000-LYBTV:1:1109:21796:9499 1:N:0:CATCACCC+TGCTATAT
GTCAGCATGTGAGCTTTGGACCGCCTGGTTTATAACGGCAAAATATAGATCGGAAGAGCACACGTCTGAACTCCAGTCACCATCACCCATCTCGTATGCCGTCTTCTGCTTGAAAAAAAAAAAAACTGAATGAGCTTAATAGCTGCTAAAGCGGTCTTAAACCCTACGGATTGTGAAATAACTTGACTCACGATTTCTTCCATATTAGTGTTTGAACAACATCCGACTCAGATCATAACTCACTGTCTTTT
+
A>AAAFFFFBDFBGGF3GG1BGCEEGHHFHFHHBGFEECG/FGGHGHHFHHHGGGAGHHHHHHEGFGFBF@G@FGFHHDDHHFFGHFF/0>@GG/EGFH1@EEHGFFH1FFBGFGBF?<C>/<///11<B1111111>11<=1=0<00=00<.-.-:000:C/:./;::.../00000000;099CBF00/...9.00;0;00;;0//////-99//;---9B/--@-;;//////9///;/9///;/;/9
@M03495:530:000000000-LYBTV:1:1109:16332:9504 1:N:0:CATCACCC+TGCTATAT
GTCAGCATGTGAGCTTTGGTCCAGCCTGAGTCCTGGTTTATCAACGGCAAAATATAGATCGGAAGAGCACACGTCTGAACTCCAGTCACCATCACCCATCTCGTATGCCGTCTTCTGCTTGAAAAAAAAAAAAAAAATATCCACCATGCCGACACCATCTTGCATAAAAAACTATATAAATACCTATATCATCAGATACATATGTGGAACTCAAGACTCTAGCATACAACTGTTCATTAATATGAAAACCA
+
CCCCCFFFFFFFGGGGGFFGGGHHHGHHHHHHHHHHHHHHHHHHHGGGGGHHHHHHHHHHHGGGGHHHGHHHGHHHGHHHHHFHHHHHHHHHHHHHHGHFHHHGGHHHHGGGHGHHHHHHHHHHHGGGGGB@><<--.000000..0000:---:.:000000000;0009.00;000000000000;000900000000000090000000;00;/00:00000000000/9000900000000000/..
@M03495:530:000000000-LYBTV:1:1109:24651:9515 1:N:0:CATCACCC+TGCTATAT
GTCAGCATGTGAGCTTTGGAGTGAAATCTCTTGTCTTAAGGAATAAAGGAAAAAGATTCCGTCGGAGGCTCGGTGCTCTACAGGTTCAACCTTTGTACTCTATTATTGCCTCACATTCCATCTCTTGTGAAAATATATTTGATTGGCTTTTCTGCAGGTTGTTTGCCAGGACTTTCCAAGACCTCCACTAGAAAACACAATAAACTTTTTGGAAGCTGGACAACTATCTTCATTTTTCAGAAACAGTGAAC
+
CBCCCFFFFFFFGGGGGGGGGGHHHHHHHHHHHHHHHHHHGHHGHHGHGHHHHHGGHIHHHHHGGGGGGHHGGGGGHHHHHHHHHHHHHHHHHHHHHHHHHHHHHHHHHHHHHHHHHHHGHHHHHHHHHHHHHHHHHHGHHHHHFFHHHHHHHHHGHHHHHGHHHHHHGHHHHHFGDGHHHHHHHGFHHFHHGHHHHGHGHHHHHHHHHHGGGHHHHHFCGGHHGFCCHHGGGGGGGEFFGB:FFGGGGG0
@M03495:530:000000000-LYBTV:1:1109:15396:9531 1:N:0:CATCACCC+TGCTATAT
GTCAGCATGTGAGCTTTGGAGTGAAATCTCTTGTCTTAAGGAATAAAGGAAAAAGATTCCGTCGGAGGCTCGGTGCTCTACAGGTTCAACCTTTGTACTCTATTATTGCCTCACATTCCATCTCTTGTGAAAATATATTTGATTGGCTTTTCTGCAGGTTGTTTGCCAGGACTTTCCAAGACCTCCACTAGAAAACACAATAAACTTTTTGGAAGCTGGACAACTATCTTCATTTTTCAGAAACAGTGAAC
+
CCCCCFFFFFFFGGGGGGGGGGGHHHHHHHHHHGGHHHHHHHHGHHHHHHHHHHGGHIHIHHHGGGGCEHHGGEFGHHHHHHGHHFHHHHHHHHHHHHHHHHHHGHHHHHHHHHHHHHHHHHHHHHHHHHHHHHHGHHHHHHHHHFHHHHHHHHHHGHHHHGHHHHHHGHHHHHGHFGHFHHHHHHHHHHGFHDGHHHHGHGFFHHHHHHGGHFBGHHFFHHHHHHCCGHGGGGGGGEBFGBFGGGFFGGF
@M03495:530:000000000-LYBTV:1:1109:18136:9554 1:N:0:CATCACCC+TGCTATAT
GTCAGCATGTGAGCTTTGGAGTGAAATCTCTTGTCTTAAGGAATAAAGGAAAAAGATTCCGTCGGAGGCTCGGTGCTCTACAGGTTCAACCTTTGTACTCTATTATTGCCTCACATTCCATCTCTTGTGAAAATATATTTGATTGGCTTTTCTGCAGGTTGTTTGCCAGGACAGGTCGTGATTGCTGGAGCAGGTATGATATAATTCTAGGATTTGACAGATGAATAATTTACATATATATCTAACTTTGA
+
CCCCCFFFFFFFCGGGGGFGGGHHHHHHHHHHHHHHHHHHGHHHHHHHHHHHHHGGGIHHHHHGGGGGGHHGGGGGHHHHHHFHHHHHHHHHHHHHHHHHHHHHHHHHHHHHHHHHHHHHHHHHHHHGHHGHGGHHHFHHHHHHHHGHHHHHHHHHHHFHHGHHHHHHFGHHHGFHHCDGHGHHHHHHGHHHHHCGGHGHHHHHHHHHHHHHHHHHFHHGHHHH;C:CGHHHGFFHGGGGGGGGGGGGGG0
@M03495:530:000000000-LYBTV:1:1109:21489:9564 1:N:0:CATCACCC+TGCTATAA
GTCAGCATGTGAGCTTTGGAGTGAAATCTCTTGTCTTAAGGAATAAAGGAAAAAGATTCCGTCGGAGGCTCGGTGCTCTACAGGTTCAACCTTTGTACTCTATTATTGCCTCACATTCCATCTCTTGTGAAAATATATTTGATTGGCTTTTCTGCAGGTTGTTTGCCAGGACAGGTCGTGATTGCTGGAGCAGGTATGATATAATTCTAGGATTTGACAGATGAATAATTTACATATATATCTAACTTTGA
+
CCCCCFFFFFFFGGGGGGGGGGHGHHHHHHHHHHHHHFHHHHHHHHGHHHHHHHGGHHHHHHHGGGGGGHHGGEGGHHHHHHFHHHHHHHHHHHHHHHHHHHHHHHHHHHHHHHHHHHHGHHHHHHGHHHGHHGHHHHHHHFGHFHHHHHHHHHHHHHHHHGHHHHHHHHHHHGEHHEGGHHHHEHHGHFHHHH<GHHHHHHHGHHHGHHHGHHHHHHHHFHHG;C0<CGHHHHHFFGGGGGFBFFGGGG0
@M03495:530:000000000-LYBTV:1:1109:11143:9569 1:N:0:CATCACCC+TGCTATAT
GTCAGCATGTGAGCTTTGGAGTGAAATCTCTTGTCTTAAGGAATAAAGGAAAAAGATTCCGTCGGAGGCTCGGTGCTCTACAGGTTCAACCTTTGTACTCTATTATTGCCTCACATTCCATCTCTTGTGAAAATATATTTGATTGGCTTTTCTGCAGGTTGTTTGCCAGGACTTTCCAAGACCTCCACTAGAAAACACAATAAACTTTTTGGAAGCTGGACAACTATCTTCATTTTTCAGAAACAGTGAAC
+
EEEEEFFFFFFFGGGGGGGGGGHHHHHHHHHHHHHHHHHHHHHHHHHHHHHHHHGGHHIHHHHGGGGGGHHGGGGGHHHHHHFGHHHHGHHHHHHHHHHHHHHHEHHHHHHHHHHHHHHHHHHHHHHHHHGHHHHHHHHHHGHHGFHHHHHGHHHHGHHHHGHHHGHHGHHHHHGGGGGHHHHHHHHHHHGHHHHHHHHEGBDGHHHHHHGGBGFGHHHHGGHHGFC<GHGGGGGGGGGGGFGGGGGGGG<
@M03495:530:000000000-LYBTV:1:1109:14851:9570 1:N:0:CATCACCC+TGCTATAT
GTCAGCATGTGAGCTTTGGAGGGCAAGAAGTGGTTGTGACATTATGGTTTATCAACGGCAAAATATAGATCGGAAGAGCACACGTCTGAACTCCAGTCACCATCACCCATCTCGTATGCCGTCTTCTGCTTGAAAAAAAAAAAACAAGCATGACCCGAGGAAGCCAAAGCATACCAGTAATACGATAAGAAAACGTCACACTCACGAGTTGATAAGCCGGCCGCATGTATTGTCACTGAGAGCCAGCTATG
+
CCCCCFFFFFFFGGGGGGGGGGGGGGGHHHGHHHGGEFHHHHHHHHHGGHHHHHHHGGGGGHHHHHHHHHHHGGGGHHHHHHHGHHHGHHHHHHHHHHHHHHHHHHHHGGCGHHGGHHHHGFGHGHHGHHHHGHHHHGCFC?>-.<././00000/--:--/.../////0000/09009000.:..;000///-....00///0..-:.00009000-----:-;.00000009009;090../.;000:
@M03495:530:000000000-LYBTV:1:1109:17186:9588 1:N:0:CATCACCC+TGCTATAT
GTCAGCATGTGAGCTTTGGTCCAGCCTGAGTCCTGGTTTATCAACGGCAAAATATAGATCGGAAGAGCACACGTCTGAACTCCAGTCACCATCACCCATCTCGTATGCCGTCTTCTGCTTGAAAAAAAAAAATAAATCACTACGACGCCAGCAACCTACTGAGAAACTAAATAGACACTGCCATCGAACTACTATACATCCTCAATAAAATCGCACACATCATTGATACACAATCATCAAAGCTATCATAA
+
CCCCCFFFFFFFBGGGGGGGGGHHHGHHFHHHHHHHHHHHHHHHHGGGGGHHHHHHHHGHHGGGGHHHHHHHGHHHGHHHHHGHHHHHHHHHHHHHHGH3GHHGGHGHHGGGHGHHGHHHHFCGHFGGG?B@01111??1110/..---.-.//../0<0000000/;000:;0000/000/000./;..0000009000/00000000;00...;-.:0000;0;:90900.000000000/000/000;
@M03495:530:000000000-LYBTV:1:1109:11837:9607 1:N:0:CATCACCC+TGCTATAT
GTCAGCATGTGAGCTTTGGAGTGAAATCTCTTGTCTTAAGGAATAAAGGAAAAAGATTCCGTCGGAGGCTCGGTGCTCTACAGGTTCAACCTTTGTACTCTATTATTGCCTCACATTCCATCTCTTGTGAAAATATATTTGATTGGCTTTTCTGCAGGTTGTTTGCCAGGATTGTCTTCTTTCCAAGACCTCCACTAGAAAACACAATAAACTTTTTGGAAGCTGGACAACTATCTTCATTTTTCAGAAAC
+
CCDCCFFFFFFFGGGGGGGGGGHHHHHHHHHHHHHHHHHHHHHHHHHHHHHHHHGGHIIHHHHGGGGGGHHGGGGGHHHHHHGHHHHHHHHHHHHHHHHHHHHHHHHHHHHHHHHHHHHHHHHHHHHHGHHGHGHHHHHHHHHHHHHHHHHHHGHHHHHHHGHHHHHHHHHHHHHGHHHHHHHHHFHHHHHHHHHHGGDGHHHHHHGGGDGHHHHHHGFGFHHHHF:;CGHGFGGGGGGFGGGGGGGGGG/
@M03495:530:000000000-LYBTV:1:1109:3143:9644 1:N:0:CATCACCA+TGCTATAT
GTCAGCATGTGAGCTTTGGAGGGTGGTTTATCAACGGCAAAATATAGATCGGAAGAGCACACGTCTGAACTCCAGTCACCATCACCCATCTCGTATGCCGTCTTCTGCTTGAAAAAAAAAAAAACCAACGTGACCACTAAATACACAGTCGATGAACTTACATGATATTATATTATACTACTAAAACTGAAACACAACATCACTACTTACTACACGATATCAAGCACTCATAACCTCACTACGACTAAGTA
+
CCCCCFFFFFFFGGGGGGGGGGGGG2BBBBDFFFGG2EFGHHHHHHHHHHHGGGGHHHHHHHGHHHGHHHHHHHHHHHHHHHFGHHHGHFGHHGGHHHHGFGFGHHGHHHHHHHHHGGGCC////.........1<.0/0<=D0<00.00...0000:0000000:0000:;000;00;00000000000000/.....90;000/00009000/.;:.-00000//0//00:000/0.;0/...;-000:
@M03495:530:000000000-LYBTV:1:1109:27609:9667 1:N:0:CATCACCC+TGCTATAT
GTCAGCATGTGAGCTTTGGAGTGAAATCTCTTGTCTTAAGGAATAAAGGAAAAAGATTCCGTCGGAGGCTCGGTGCTCTACAGGTTCAACCTTTGTACTCTATTATTGCCTCACATTCCATCTCTTGTGAAAATATATTTGATTGGCTTTTCTGCAGGTTGTTTGCCAGGGAAAGACCTCCACTAGAAAACACAATAAACTTTTTGGAAGCTGGACAACTATCTTCATTTTTCAGAAACAGTGAACAACCC
+
BABBAFFFFFFFGGGGGFGGGGHHHGHHHHHHHFHHHHHHFHHHHHHHHHGHHHGGHHHGHHHGGGGGGHHGGEGGHHHHHGBGGHHHHHHHHHHHHHHHHHHHHHHGHHHHHHHGHHHGGHHHHHHHHHGHGHHHHHHHHHHHHHHHHHHGHGFHHHHFHEHHHHHHHHGGHHFFHHHHHHHHHHHHHHGHHHEHHHHHHHHHHGGHHGHHHFHHHGGCGFFHHHC;CGGGGGGGGFGGGFFFGGGGEEA
@M03495:530:000000000-LYBTV:1:1109:3185:9670 1:N:0:CATCACCA+TGCTATAT
GTCAGCATGTGAGCTTTGGAGTGAAATCTCTTGTCTTAAGGAATAAAGGAAAAAGATTCCGTCGGAGGCTCGGTGCTCTACAGGTTCAACCTTTGTACTCTATTATTGCCTCACATTCCATCTCTTGTGAAAATATATTTGATTGGCTTTTCTGCAGGTTGTTTGCCAGGACTTTCCAAGACCTCAACTAGAAAACACAATAAACTTTTTGGAAGCTGGACAACTATCTTCATTTTTCAGAAACAGTGAAC
+
ABBAAFFFFFFFGGGGGGGFFGHGCGFHHHHHHHHFHHGH3AFGHHHFBGGFFGDFHHHHHHHGFE?EFHH??EEGHHFHHGFBGGGHHHHHHHHHGHHHHHHHGFHHFHGGHEFDHHHFHH3GHHEHBB??BEGFGHFHHGHHHFFHFGHHHHGGFHFGGGHFHHGHBFGHHHFFGHHHHFHFH1>GHHHHFHFFHHF.DGG0DFGHHGGGB;GEHF/CGHGHFGCCGG0FFGFFFGGBF9FGG/BFBB0
@M03495:530:000000000-LYBTV:1:1109:5872:9680 1:N:0:CATCACCC+TGCTATAT
GTCAGCATGTGAGCTTTGGAATTAGCTGGTTTATCAACGGCAAAATATAGATCGGAAGAGCACACGTCTGAACTCCAGTCACCATCACCCATCTCGTATGCCGTCTTCTGCTTGAAAAAAAAAAAAAAAAAAACAAGCCAACCTATAAAGATTCAGAAGAAGTGACAGACCTTAGAGCAATAAGTGAAGAATCAAATGTCTGAGTACACTACAAAACGCACACTATCCACTCATCCGACCGCACTGTACAA
+
CCCCCFFFFFFFGGGGFGGGGGHHHHHHHHHHFHHHGHGGGGGHHHHHHHHHHHGGGGHHHHHHHGHHHGHHHHHHHHHHHH@FGHHHHHGGCGHHGGHHHHGGGHGHHGHGHEGHHHHGGGGF>//>-----.../;.//.;//000:0;0:;0000//:/0900009..09;0009/;000000000;9////;/////9////;///////99.-----.//;://://:///..-------/9////
@M03495:530:000000000-LYBTV:1:1109:28148:9690 1:N:0:CATCACCC+TGCTATAT
GTCAGCATGTGAGCTTTGGAGTGAAATCTCTTGTCTTAAGGAATAAAGGAAAAAGATTCCGTCGGAGGCTCGGTGCTCTACAGGTTCAACCTTTGTACTCTATTATTGCCTCACATTCCATCTCTTGTGAAAATATATTTGATTGGCTTTTCTGCAGGTTGTTTGCCAGGACTTTCCAAGACCTCCACTAGAAAACACAATAAACTTTTTGGAAGCTGGACAACTATCTTCATTTTTCAGAAACAGTGAAC
+
BBCCCFFFFFFFGGGGGGGFGGHHHHHHHHHHHGGHHHHHHHHHHHHHHHHHHHGGHIHHHIHGGGGCGHHGGFGGHHHHHHFGHHHHHHHHHHHHHHHHHHHHHHHHHHHHHHHHHHHHHHHHHHHGHHHHHHHHHHHHHHHHHHHHGHHHHHGHHFGHHGHHHHHHGHHHHHGGHHGFHFHFHHHHHHGHFHHHHHHGHHHEHHHHHHGGCGGHHHCCCCHFHHCCHHGGGGGGGGGGGGGGGGFFGF0
@M03495:530:000000000-LYBTV:1:1109:7074:9697 1:N:0:CATCACCC+TGCTATAT
GTCAGCATGTGAGCTTTGGAATTAGTAAATTCGTTGACGACAGAAGGAGCAAGATAACGACCACAGGGAGGGTGGTTTATCAACGGCAAAATATAGATCGGAAGAGCACACGTCTGAACTCCAGTCACCATCACCCATCTCGTATGCCGTCTTCTGCTTGAAAAAAAAAAAAAATAACATAAATACATGATACATGGAGATATAGGCATAACGACTACACGACACGACCCACACATACATCATATTATAAA
+
CCDDCFFFFFFFGGGGGGGGGGHHHHHHHHHHGHHHHHGGGGGHHHHHHHHHHHHHHHGGGGGHHHHGGEGGEGGGFHHHHHGGGGGGGHHHHHHHHHHHGGGGHHHHHHHGHHHGHHHHHHHHHHHHHHHHHHHHGF=GHHFGHHHHGGGHGHHHHHHHHHHHHGEG?C99<-.000000000000000000000/:/0<00000000000..<.</0/.----.----.....:00000000<000000
@M03495:530:000000000-LYBTV:1:1109:21820:9709 1:N:0:CATCACCC+TGCTATAT
GTCAGCATGTGAGCTTTGGAGTGAAATCTCTTGTCTTAAGGAATAAAGGAAAAAGATTCCGTCGGAGGCTCGGTGCTCTACAGGTTCAACCTTTGTACTCTATTATTGCCTCACATTCCATCTCTTGTGAAAATATATTTGATTGGCTTTTCTGCAGGTTGTTTGCCAGGACTTTCCAAGACCTCCACTAGAAAACACAATAAACTTTTTGGAAGCTGGACAACTATCTTCATTTTTCAGAAACAGTGAAC
+
BBBB@FFFFDFD5FGGGGGGGFFFHFHHHGHHHGGGHHHFFFGGHHHHHHHHHHGGHHHGHHHGGGEGFGGGGEEGHHHHGHGCGHFGFHHHHHGGEFHFHHHHHHHHHHHHFHHHFHFFHGHHGHBHHF4G3FHHHHHHHHFHHHF1FGHHHFFGGHHHHGHGHGHHHEGHHF1FFGGHFHHHHAFHHHGFGHFFGGHGHHBFFHFGHHGGHGHEHHHHHFHGGE00;CFBFGGGFFFFBBFFGG0CBB0
@M03495:530:000000000-LYBTV:1:1109:12669:9712 1:N:0:CATCACCC+TGCTATAT
GTCAGCATGTGAGCTTTGGTCCAGCCTGAGTCCTGGTTTATCAACGGCAAAATATAGATCGGAAGAGCACACGTCTGAACTCCAGTCACCATCACCCATCTCGTATGCCGTCTTCTGCTTGAAAAAAAAAAAAACGTAAACCACAATAGAAGTCACAACTAGCTGTTACATTACAATCATATGTGTTTATAAACAAGTCTCACATAAGACAATTTGAGATATCAGTAATCTCATGAAGTCACATTACATAG
+
CCCDEFFFFFFFGGGGGGGGGGHHHGHHHHHHHHHHHHHHHHHHHGGGGGHHHHHHHHHHHGGGGHHHHHHHGHHHGHHHHHHHHHHHHHHHHHHHHGHEGHHGGHHHHGGGHGHHHHHHHFGHHHGGGCC/<>.-0<0.=0....<111<1111110.0<0/10<<11111111:100111:111:/111:101./111111010<110//0111=..11111111111111:11:11111111111111
@M03495:530:000000000-LYBTV:1:1109:26815:9719 1:N:0:CATCACCC+TGCTATAT
GTCAGCATGTGAGCTTTGGAGGGCAAGAAGGGGTGGTTTATCAACGGCAAAATATAGATCGGAAGAGCACACGTCTGAACTCAAGTCACCATCACCCATCTCGTATGCCGTCTTCTGCTTGAAAAAAAAAAAAGAAAAATTGAATCTGCTAGAATTTTTACTTCATTCAGTTTTTTCCTTACTCGACACCTCGCTGTTAATCCATGTCAACTCTTTTTTTTCATGATCCCACGCGACTCACTCAACCACTC
+
CCCCCFFFFFFFDGGGFGGGGGGGGGGHHHHGG2EEAFAFGHGHHGGGGGHHHHHHHHHHHGGGGHEGHHHHGFFHGFHHFHBFGHHHHHHHHHGHHGG3GHHFGHGHHGGGHGHHGHHHGHFHHFGGGGF--..<</<.C00==000<0000:00;0<.GC0000;0000;00.9/0090900.:;.9./.;:;..///9/////;///////:///---//;///9/:B.-.----.///////...:/
@M03495:530:000000000-LYBTV:1:1109:14603:9721 1:N:0:CATCACCC+TGCTATAT
GTCAGCATGTGAGCTTTGGTCCAGCCTGAGTCCTGGTTTATCAACGGCAAAATATAGATCGGAAGAGCACACGTCTGAACTCCAGTCACCATCACCCATCTCGTATGCCGTCTTCTGCTTGAAAAAAAAAAATAAACCCCACACATATCTAGAACTGCCGCATCATACGACCATTATGTATAGAAAAAGTATCCATACATTAAATAATTTACTGACATACAAATAGACAGCCCAATTGAAAACCTCAAGTT
+
BBBBBFFFFFFFGGGGGEGGGGHHHGHHHHHHHHHHFHHHHHGHHGGGGGHHHHHGHHHHHGGGGHHHHHHHGHHHGFHHHHGGHHHHHHHHHHHHHGHFHHHGDHHHGGGGHGHHHHHHHHHHHHGGGGG/011110/<<....1111111<=F1<0<---.<0000...-;0000000000;00/..900;C000/0000000;090009;00/;00000;/;;/;/....:..///;///9///////
@M03495:530:000000000-LYBTV:1:1109:8333:9721 1:N:0:CATCACCC+TGCTATAT
GTCAGCATGTGAGCTTTGGTCCGCCTGGTTTATCAACGGCAAAATATAGATCGGAAGAGCACACGTCTGAACTCCAGTCACCATCACCCATCTCGTATGCCGTCTTCTGCTTGAAAAAAAAAAAAAAACATCAACACTAATAACACTGCATACACATCTACAGTTCATAAAATTATGATCAAGATCACGATCAACAGCAGTCTATATCCACATATCAGAATAACTCACATCATCAATGGTCATCACTACAT
+
DDDDDFFFFFFFGGGGGGGGGGGGGGHHGHHHHHHHHGGGGGHHGHHHHHHHHGGGGHHHHHHHGHHHGHHHHHHHFDGHHHBGHHHHHGHBGHHGGHHHHGGGHGHHHHHHHHHGHHGGGF?><<A->.11<</0.0/<0000000000000::0000::C0000;000:;0:;000:0000000::.....:/;:./.:00;000000000000000000000::000;B000000000::00:0;/0:
@M03495:530:000000000-LYBTV:1:1109:23081:9748 1:N:0:CATCACCC+TGCTATAT
GTCAGCATGTGAGCTTTGGAGTGAAATCTCTTGTCTTAAGGAATAAAGGAAAAAGATTCCGTCGGAGGCTCGGTGCTCTACAGGTTCAACCTTTGTACTCTATTATTGCCTCACATTCCATCTCTTGTGAAAATATATTTGATTGGCTTTTCTGCAGGTTGTTTGCCAGGACTTTCCAAGACCTCCACTAGAAAACACAATAAACTTTTTGGAAGCTGGACAACTATCTTCATTTTTCAGAAACAGTGAAC
+
CCDDCFFFFFFFGGGGGGGGGGGHHHHHHHHHHHHHHHGHHHHHHHHHHHHHHHGGHIIHHHHGGGGGGHHGGEGGHHHHHHHHHHHHHHHHHHHHHHHHHHHHHHHHHHHHHHHHHHHHHHHHHHHHGHGHHGHGGHHHHHHHHHHHHHHHHGHHHHHHHGHHHGHHHHHGHHGHGHHHHHHHHHHHHHGHFGHHHHHGHHHHHHHHHHGGHHFGHHHHHHHHFGCCGHGGGGHHGGFGGGGGGGGGG00
@M03495:530:000000000-LYBTV:1:1109:11983:9773 1:N:0:CATCACCC+TGCTATAT
GTCAGCATGTGAGCTTTGGAGTGAAATCTCTTGTCTTAAGGAATAAAGGAAAAAGATTCCGTCGGAGGCTCGGTGCTCTACAGGTTCAACCTTTGTACTCTATTATTGCCTCACATTCCATCTCTTGTGAAAATATATTTGATTGGCTTTTCTGCAGGTTGTTTGCCAGGACTTTCCAAGACCTCCACTAGAAAACACAATAAACTTTTTGGAAGCTGGACAACTATCTTCATTTTTCAGAAACAGTGAAC
+
CCCCCFFFFFFFGGGGGGGGGGGHHGHHHHHHHFGHHFFGHHHHHHFHHHHHGHGGHHHHHHHGGGGGGHHGGGFGHHHHHHGHHHHHHHHHHHHFHHHHHHHHHHHHGHHHHHHGHHHHHHHHHHHHHHHHHHFHHHHHHFHHHFGHHHHHHGHFHHHHHGHHHHHHHAHEHHHHHHHEHFHHHHHHHHHDHHHHHHHFGDFDGHHHHHGGFHHHHHHAGHHHHHCCGHGGGFGGGGGGGCBFGGGFGF0
@M03495:530:000000000-LYBTV:1:1109:28006:9794 1:N:0:CATCACCC+TGCTATAT
GTCAGCATGTGAGCTTTGGAGTGAAATCTCTTGTCTTAAGGAATAAAGGAAAAAGATTCCGTCGGAGGCTCGGTGCTCTACAGGTTCAACCTTTGTACTCTATTATTGCCTCACATTCCATCTCTTGTGAAAATATATTTGATTGGCTTTTCTGCAGGTTGTTTGCCAGGACTTTCCAAGACCTCCACTAGAAAACACAATAAACTTTTTGGAAGCTGGACAACTATCTTCATTTTTCAGAAACAGTGAAC
+
AAAAAFFDFFFF1EGG3BBGGBGHGHHHFGHHHDHHGHBEGFAFCHGFGCHFHGGGHHHHFHHGGGGGGHEGG?EGHGHFHHGHHHHFFHHHGHHHHHHHHHHHHHHHGGHHHHHEHHGFHHHHHHHHHDGFFHHHHHGGHHHHHHHHHHHFGFGBGHHHHGHHGHHHHGHGHHFGHGFGHHHHHGHHHHE<F1FFHHE.GHHHHFHDHFCGHCHEFHFCGGHHGG<0CFF0BFBFGGGEFFFFFFFFFG0
@M03495:530:000000000-LYBTV:1:1109:11459:9801 1:N:0:CATCACCA+TGCTATAT
GTCAGCATGTGAGCTTTGGAGTGAAATCTCTTGTCTTAAGGAATAAAGGAAAAAGATTCCGTCGGAGGCTCGGTGCTCTACAGGTTCAACCTTTGTACTCTATTATTGCCTCACATTCCATCTCTTGTGAAAATATATTTGATTGGCTTTTCTGCAGGTTGTTTGCCAGGACTTTCCAAGACCTCCACTAGAAAACACAATAAACTTTTTGGAAGCTGGACAACTATCTTCATTTTTCAGAAACAGTGAAC
+
BBBBBFFFFFFFGGGGF4CGGGHHHGHHHHHHHFHHHHGHGHGGHHHHHHHHHHGGHHHHHHHGGGGAEHHGGGGGHHHGHH@GHHHHHHHHHHHHHHHHHGHHHHHHGHHHHHHHHHHGHHHHHHHHHHHHHHHHGHHHHGHHGFGHHHHHHHHHGHHHHGHHHHHHGHHHHHFGGG?<GHHHHHHHHHHGHHHHHHHGGGHHHHHGGHGG/CGCFHCGHFGGHHFCGHB9FGGGGGGGGBFGGGFGBFB
@M03495:530:000000000-LYBTV:1:1109:3548:9814 1:N:0:CATCACCC+TGCTATAT
GTCAGCATGTGAGCTTTGGAGTGAAATCTCTTGTCTTAAGGAATAAAGGAAAAAGATTCCGTCGGAGGCTCGGTGCTCTACAGGTTCAACCTTTGTACTCTATTATTGCCTCACATTCCATCTCTTGTGAAAATATATTTGATTGGCTTTTCTGCAGGTTGTTTGCCAGGACTTTCCAAGACCTCCACTAGAAAACACAATAAACTTTTTGGAAGCTGGACAACTATCTTCATTTTTCAGAAACAGTGAAC
+
AAABAFFFF5DFGGGGGGCGGFFHFHHHGHHHHFGGHDFFGE3BFHDGFHGFGHGEHHFHHHHGEC?GGHHGEEFGHHGGHHHHGGHHHHHHHHHFHFHHHHHHGHHHEHHHHHHHHHGFFHBHHHHF?4BBBGHGHHHHHBHHFFHHEFFHHHHFHHHHHDHHHHHHHEHHHHBFFDFHHHHHHHHHHHHFDDGHGHGEGHHHHHHHHGGG:GHHHHG:CCFGHF:;GHGGGGGGGGGEFGGGGGGFFG9
@M03495:530:000000000-LYBTV:1:1109:22090:9815 1:N:0:CATCACCC+TGCTATAT
GTCAGCATGTGAGCTTTGGAGTGAAATCTCTTGTCTTAAGGAATAAAGGAAAAAGATTCCGTCGGAGGCTCGGTGCTCTACAGGTTCAACCTTTGTACTCTATTATTGCCTCACATTCCATCTCTTGTGAAAATATATTTGATTGGCTTTTCTGCAGGTTGTTTGGCAGGACTTTCCAAGACCTCCACTAGAAAACACAATAAACTTTTTGGAAGCTGGACAACTATCTTCATTTTTCAGAAACAGTGAAC
+
DDDDDFFFFFFFGGGGGGGGGGHHHHHHHHHHHHHHHHHHHHHHHHHHHHHHHHGGHIHIHIHGGGGGGHHGGFGGHHHHHHHGHHHHHHHHHHHHHHHHHHHHHHHHHHHHHHHHHHHHHHHHHHHHHHHHHGHHHHHHHHHHHHHHHHHHHHGHHHHHHGHHHAGHGFGHHHHHGHHHHHHHHHHHHHHHHHHHHHHGHHHHHHHHHHGGGFGHHHHHGHHHHHFCFGGGGGFGGGGGGGGGGGFGFG0
@M03495:530:000000000-LYBTV:1:1109:18650:9866 1:N:0:CATCACCC+TGCTATAT
GTCAGCATGTGAGCTTTGGAGTGAAATCTCTTGTCTTAAGGAATAAAGGAAAAAGATTCCGTCGGAGGCTCGGTGCTCTACAGGTTCAACCTTTGTACTCTATTATTGCCTCACATTCCATCTCTTGTGAAAATATATTTGATTGGCTTTTCTGCAGGTTGTTTGCCAGGACTTTCCAAGACCTCCACTAGAAAACACAATAAACTTTTTGGAAGCTGGACAACTATCTTCATTTTTCAGAAACAGTGAAC
+
BBBBBFFFFFFFGGGGG4EGGGHHHHHHHHHH4AFGDGGGFHHHHHFHHHHHHGGGHHHHGHHFGGFAEHHGGGGGEHHGHHHGHHHHHHHHHHHGHHHHHHHHHHHGGHGHGHGHHHHFHHHHHHHGGHGHFHHHHHHGHFHHGFGGGFGFHHHHHHHHHGHHHGHHHGHHHHHHGHHHFGCHHGHHHFGHFFGHHGHCGGHHHGHHHHGGFH/EBGCCGCGHFF:<GHFGEEFGGFGGGGEFGFFGGG0
@M03495:530:000000000-LYBTV:1:1109:22132:9868 1:N:0:CATCACCC+TGCTATAT
GTCAGCATGTGAGCTTTGGTTTATCAACGGCAAAATATAGATCGGAAGAGCACACGTCTGAACTCCAGTCACCATCACCCATCTCGTATGCCGTCTTCTGCTTGAAAAAAAAAAAAAAAACAGAAAACCAACTACGAACATAAGCTCTTCTTATTTATTCTAAATATATCTATCGCAAACACGATATTACAATAACTACTCTACATCGACTTGTATAGAGTGCTCCACATACTCTACCCTACATGACGTCA
+
CCCCCFFFFFFFGGGGGGGGGGHHHHHHGGGGGHHHHHHHHHHHGGGGHGHHHHHGHHHGHHHHHHHHHGHHHHHHHHHHGHBGHHGGHHHHGGGHGHHHHHHHHHHHHGGGGB</</<-.>00>>00<<..<00.<.--00:00000000;000000000000<0090;0000....9.9:.-..-00000000;;0;0:00;090./-9.0;00;9900000900;000B000;0:.0/.00000;...
@M03495:530:000000000-LYBTV:1:1109:12575:9893 1:N:0:CATCACCC+TGCTATAT
GTCAGCATGTGAGCTTTGGACTCCTGACTGGTTTATCAACGGCAAAATATAGATCGGAAGAGCACACGTCTGAACTCCAGTCACCATCACCCATCTCGTATGCCGTCTTCTGCTTGAAAAAAAAAAAAAACCACAAAACACTTCGGCATTCTCTAATACACCGTGTGAACATCTTCGAATAAATGAACACATATGTGATAGCCCGTATCCTTACGACGCACTTCGTTACGTTTCTGCGTACTTCTATTATA
+
CDDDCFFFFFFFGGGGGGGGGGHHHHHHHHHHHHHHHHHHGGGGGHHHHHHHHHHHGGGGHHHHHHHGHHHGHHHHHHHHHHFGHHHHHHHHGHBGHHGGHGHHGGGHGHHHHHHHGHHHFGGGG?B>/<....>.>0<.0000..--<00000000000:/;....00:000;00...0.00000000/.0000000:;000/-::..00:;0...-----0;.//.../;:0;0:-..;.00:0;0000
@M03495:530:000000000-LYBTV:1:1109:6338:9897 1:N:0:CATCACCC+TGCTATAT
GTCAGCATGTGAGCTTTGGAGTGAAATCTCTTGTCTTAAGGAATAAAGGAAAAAGATTCCGTCGGAGGCTCGGTGCTCTACAGGTTCAACCTTTGTACTCTATTATTGCCTCACATTCCATCTCTTGTGAAAATATATTTGATTGGCTTTTCTGCAGGTTGTTTGCCAGGACTTTCCAAGACCTCCACTAGAAAACACAATAAACTTTTTGGAAGCTGGACAACTATCTTCATTTTTCAGAAACAGTGAAC
+
CCCCCFFFFFFFGGGGGGGGGGHHHHHHHHHHHHHHHHHHHHHHHHHHHHHHHHGGHHHHHHHGGGGGGHHGGGGGGHHHHHGHHHHHHHHHHHHHHHHHHHHHHHHHHHHHHHHHHHHHHHHHHGHHHHHHHHHHHHHHHHHHGGHHHHHHHHHHHHHHHGHHHHHHFHHHHHGHHFFGHHHHHHHHHHGGHHHHHHGGHGHHHGHHHHGGHHFHHHHEGFHEHF<<GFGGGGGGGGGFGGGGGGFEGG0
@M03495:530:000000000-LYBTV:1:1109:6970:9905 1:N:0:CATCACCC+TGCTATAT
GTCAGCATGTGAGCTTTGGAGTGAAATCTCTTGTCTTAAGGAATAAAGGAAAAAGATTCCGTCGGAGGCTCGGTGCTCTACAGGTTCAACCTTTGTACTCTATTATTGCCTCACATTCCATCTCTTGTGAAAATATATTTGATTGGCTTTTCTGCAGGTTGTTTGCCAGGACAGGTCGTGATTGCTGGAGCAGGTATGATATAATTCTAGGATTTGACAGATGAATAATTTACATATATATCTAACTTTGA
+
DDDDDFFFFFFFGGGGGGGGGGHHHHHHHHHHHHHHHHHHHHHHHHHHHHHHHHGGHIIIHIHGGGGGGHHGGGGGHHHHHHHHHHHHHHHHHHHHHHHHHHHHHHHHHHHHHHHHHHHHHHHHHHHHHHHHHHGHHHHHHHHHHHHHHHHHHHGHGHHHHGHHHHGHGHHHHGFHHFGGHHHHHHHHHHHHHHGHHHHHHHHHHHHHHHHHHHHHHHGHFHHG<G<CHHHHHHHHGEGGGHGGFGGGGG0
@M03495:530:000000000-LYBTV:1:1109:19672:9909 1:N:0:CATCACCC+TGCTATAT
GTCAGCATGTGAGCTTTGGAATTAGTAAATTCGTTGACGACAGAAGGAGCAAGATAACGACCACAGGGAGGCTGGTTATCAACGGCAAAATATAGATCGGAAGAGCACACGTCTGAACTCCAGTCACCATCACCCATCTCGTATGCCGTCTTCTGCTTGAAAAAAAAAAAACAACAATAAATAAAGTAAGACAACTTGATCTTGTCCGCAATGGACTGACAATAAATACGAATACAACGATTAGGATCTCG
+
CDDDDFFFFFFFGGGGGGGGGGHHHHHHHHHHGGHHHHGGGGGHHHHHHHHHHHHHHHGGGGGHHHHGGFGGHHGHHHHHHHHGGGGGGHHHHHHHHHHGGGGHGGHHHHGHHHGHHHHHHHHHHHHHHHHHHHHGGCGHHGGGHHHGGGGGHHGHHHHGHHHHGG@EG-<..<...000000000000000/:.000000000000.---.0<000.:00000000009..<.000<-...<:<00/:0.
@M03495:530:000000000-LYBTV:1:1109:19379:9934 1:N:0:CATCACCC+TGCTATAT
GTCAGCATGTGAGCTTTGGAGTGAAATCTCTTGTCTTAAGGAATAAAGGAAAAAGATTCCGTCGGAGGCTCGGTGCTCTACAGGTTCAACCTTTGTACTCTATTATTGCCTCACATTCCATCTCTTGTGAAAATATATTTGATTGGCTTTTCTGCAGGTTGTTTGCCAGGACTTTCCAAGACCTCCACTAGAAAACACAATAAACTTTTTGGAAGCTGGACAACTATCTTCATTTTTCAGAAACAGTGAAC
+
BBCCCFFFFFFFGGGGGGGGGGHGHGHHHHHHHHGHHHHGHHHHGHHHHHHHHHGGHIHHHIHGGGGGGHHGGGGGHHHHHHHHHHHHHHGHHHHHHHHHHHHHHHHFHHHHHHHHHHHHHHHHHHHHHFDGHHHHHHHHHFHHHHFHHHHHGHHHHHHHHGHHHGHHHHHHHHFGFGHHGHHHHGHGHHGFFHHFHHHGHHBHHHHHHHGG0GHHHHHGHFHHHH;;;FGGGGFGGGGGGGGGGGGGGF0
@M03495:530:000000000-LYBTV:1:1109:15335:9961 1:N:0:CATCACCC+TGCTATAT
GACAGCATGTGAGCTTTGGAGTGAAATCTCTTGTCTTAAGGAATAAAGGAAAAAGATTCCGTCGGAGGCTCGGTGCTCTACAGGTTCAACCTTTGTACTCTATTATTGCCTCACATTCCATCTCTTGTGAAAATATATTTGATTGGCTTTTCTGCAGGTTGTTTGCCAGGACGTGATTGCTGGAGCAGGTATGATATAATTCTAGGATTTGACAGATGAATAATTTACATATATATCTAACTTTGATAGCA
+
CBCCCCFFFFFFGGGGGGGGGGGHHHHHHHHHHHHHHHHHHHHHHHHHHHHHHHGGHIIHHIHGGGGGGHHGGGGGHHHHHHHHHGHHHHHHHHHGHHHHHHHHHHHHHHHHHHHHHHHHHHHHHHHHHHHGHHHHHHHHHHHHHGGHHHHHHHHHHHHHHGHHHHHHHHHHGGGHHHHHHFHHHGHHHHHHHHHHHHGHHHHHHHHGGHHHHHGHHHHGHHHHHH<<CGHHHHHHHHGGGGGGFFGGGG;
@M03495:530:000000000-LYBTV:1:1109:26439:9967 1:N:0:CATCACCC+TGCTATAT
GTCAGCATGTGAGCTTTGGAGTGAAATCTCTTGTCTTAAGGAATAAAGGAAAAAGATTCCGTCGGAGGCTCGGTGCTCTACAGGTTCAACCTTTGTACTCTATTATTGCCTCACATTCCATCTCTTGTGAAAATATATTTGATTGGCTTTTCTGCAGGTTGTTTGCCAGGACTTTCCAAGACCTCCACTAGAAAACACAATAAACTTTTTGGAAGCTGGACAACTATCTTCATTTTTCAGAAACAGTGAAC
+
CCCCCFFFFFFFGGGGGGGGGGHHHHHHHHHHHHHHHHHHHHHHHHHHHHHHHHGGHIHHHHHGGGGGGHHGGGGGHHHHHHHHHHHHHHHHHHHHHHHHHHHHHHHHHHHHHHHHHHHHHHHHHHHHHHHHHHHHHHHHHHHHHHHHHHHHHHHHHHHHHGHHHHHHHHHHHHGGGFHHEHHHHHHHHHHGGGHHHHGGHHHHHGHHHHGGGHGHHHHHHHHHHH;CGFGGGGGGGFFGG0CFGGGGGG0
@M03495:530:000000000-LYBTV:1:1109:26161:9993 1:N:0:CATCACCC+TGCTATAT
GTCAGCATGTGAGCTTTGGAATTAGTAAATTCGTTGACGACAGAAGGAGCAAGATAATGACCACAGGGAGGGTGGTTTATCAACGGCAAAATATAGATCGGAAGAGCACACGTCTGAACTCCAGTCACCATCACCCATCTCGTATGCCGTCTTCTGCTTGAAAAAAAAAAAAAAAAAAATGTATCATCGCAATCTGTTTACAATATCTCGGACATAGATACTTAATTGTGCATATCAGTCTATATCATGCT
+
CCCCCFFFFFFFCGGGGGGGGGHHHHHHHHHHGHHHHGGGGGGHHHHHHHHHHHHHHHHHHHHHHHHGGGGGEGGGGHHHHHGGGGGGGHHHHHHHHHHGGGGFHHHHHHHGHHHGHHHHHHHHHHHHHHHHHHHHGF2FHHGFHFHHGGGHGHHHHHHFHHHHHGGGGCD-----;--.00:000900...:00000:000;00009:..;--9000009000000090000900:0:000000000000
@M03495:530:000000000-LYBTV:1:1109:26824:10029 1:N:0:CATCACCC+TGCTATAT
GTCAGCATGTGAGCTTTGGAATTAGTAAATTCGTTGACGGCAGAAGGAGCAAGATAACGACCACAGGGCGGGGGGTTTATCAACGGCAAAATATATATCGGAATAGCACATCTCTGAACTCCAGTCACCAACACCCATTTCGTATGCCGTCTTGTGCTTTGTTAAACAGGACTTGCCAAGACCTCCACTAGACAACACAATAAACTTTTTGGAAGCTGGACAACTATCTTCATTTTTCAGACACAGTGATC
+
AAAAAFFFFFFFGGGGGGFG1G1F1BAA33D1FGA00100AE/AF1B0BAGH0E1F11///AE//0AF///>/<A-A9/;CF;/.-;AA99F0F//;9/--;--;//9;-///;B///;//B//B////;--9---;F/:/-A-/;B/-A--;//;//;///-////;---;:F/9///A-FFBF---B;B///BE?A9;BF/9BBBBFF@-///-;B--A/-;///FBBF/B9B/BBFFF/9-9:9FB/9
@M03495:530:000000000-LYBTV:1:1109:18503:10035 1:N:0:CATCACCC+TGCTATAT
GTCAGCATGTGAGCTTTGGACTCCTGACTGGTTTATCAACGGCAAAATATAGATCGGAAGAGCACACGTCTGAACTCCAGTCACCATCACCCATCTCGTATGCCGTCTTCTGCTTGAAAAAAAAAAAAAACATCCGACAACTCGGATCTAATGCCGCGGTGGGGCCCACCCTACGAACACGCAGTCATCAATCACAGTCCTGTGTGCCCTCGGCGAGCCACTGCATCGATTCTCCAGCCTACATAGCCGAC
+
CCCDDFFFFFFFGGGGGGGGGGHHHHHHHHHHHHHHHHHHGGGGGHHHHHHHHHHHGGGGHHHHHHHGHHHGHHHHHHHHHHGHHHHHHHHHGGFHHHGGHHHHGGGHGHFHHHHHHHHHHGFG<B<//><.110..>--.<0....<0<:C1:0----.-.--.<-.<9..:....--<.-9-9<011::1:B0<100:<0101.11/0.-..-----//0000:1./.:111110/./0/01<1B0.--
@M03495:530:000000000-LYBTV:1:1109:20463:10046 1:N:0:CATCACCC+TGCTATAT
GTCAGCATGTGAGCTTTGGAGTGAAATCTCTTGTCTTAAGGAATAAAGGAAAAAGATTCCGTCGGAGGCTCGGTGCTCTACAGGTTCAACCTTTGTACTCTATTATTGCCTCACATTCCATCTCTTGTGAAAATATATTTGATTGGCTTTTCTGCAGGTTGTTTGCCAGGACAGGTCGTGATTGCTGGAGCAGGTATGATATAATTCTAGGATTTGACAGATGAATAATTTACATATATATCTAACTTTGA
+
ABBBBFFFFFFFBGGGG4FGGGHGHHHHHHHHHFHHGEDGBFHHHHGHHGHHHHGGHHHHFGHGGGGGGHHGGEFGHHHFHFBGHDGHHHHHHHGGHHHFHHHHHHHFHFGHHHHHHHHHHHHHHHHFFD4DGGHHFHDHHHHHHGHHFHHHHHHHGFGGHGHHGHHHHHHGHGFGFDDDHHHHHHHHGHHHFHCDGHFHHHHHFHGHHHHHHHFHHGHHFHFG0C;;GGGHHGHC99;;FFGFFFFFFF0
@M03495:530:000000000-LYBTV:1:1109:4781:10049 1:N:0:CATCACCC+TGCTATAT
GTCAGCATGTGAGCTTTGGAATTAGTAAATTCGTTGACGACAGAAGGAGCAAGATAACGACCACAGGGAGGGTGGTTATCAACGGCAAAATATAGATCGGAAGAGCACACGTCTGAACTCCAGTCACCATCACCCATCTCGTATGCCGTCTTCTGCTTGAAAAAAAAAAAAAAAGTAAAATCAACAAGGAATCAACGACCTCCAGACACAACAGACAACGCCGTGTCAGCACTATACACATATCCTAACAC
+
BBBBBFFFFFFF5FDG5BFGGGHHHGHHFHHHGGHHGGGFGGGHHHHHHHHHHHHHHHGGGGGHHHHGGGGGEFGEFHHHHHFEEFGGHHGGHHHHHHHGGGGHGHHHHHGHHHGEFHHHHHHHHHGGHHHHHHHGHBGFHGGHHHHGADFFF1GHHHHGHFGHG@F@-;;-9-.000000//;//....//9/9/..999/..//.......;/...;------.9/9//.9////;//////9;//.//
@M03495:530:000000000-LYBTV:1:1109:15388:10064 1:N:0:CATCACCC+TGCTATAT
GTCAGCATGTGAGCTTTGGAGTGAAATCTCTTGTCTTAAGGAATAAAGGAAAAAGATTCCGTCGGAGGCTCGGTGCTCTACAGGTTCAACCTTTGTACTCTATTATTGCCTCACATTCCATCTCTTGTGAAAATATATTTGATTGGCTTTTCTGCAGGTTGTTTGCCAGGACTTTCCAAGACCTCCACTAGAAAACACAATAAACTTTTTGGAAGCTGGACAACTATCTTCATTTTTCAGAAACAGTGAAC
+
CCDDCFFFFFFFGGGGGGGGGGHHHHHHHHHHHHHHHHHHHHHGHHHHHHHHHHGGHHHHHHHGGGGGGHHGGEGGHHHHHHFHHHHHHHHHHHHHHHHHHHHHHHHHHHHHHHHHHHHHHHHHHHHHGHHHHHGHHHHHHGHHHAGHHHHHHHGHGHHHHGHHHHHHHHHHHHGHHFGGGHHHHHHHHHHGHHHHHHHGHHHFHHHHHHGGFHHGHHHHGFHHHHFCGHGGGGFFGGFFFFFGGGFGGG0
@M03495:530:000000000-LYBTV:1:1109:7347:10067 1:N:0:CATCACCC+TGCTATAT
GTCAGCATGTGAGCTTTGGAGTGAAATCTCTTGTCTTAAGGAATAAAGGAAAAAGATTCCGTCGGAGGCTCGGTGCTCTACAGGTTCAACCTTTGTACTCTATTATTGCCTCACATTCCATCTCTTGTGAAAATATATTTGATTGGCTTTTCTGCAGGTTGTTTGCCAGGATCCAAGACCTCCACTAGAAAACACAATAAACTTTTTGGAAGCTGGACAACTATCTTCATTTTTCAGAAACAGTGAACAAC
+
CCCCCFFFFFFFGGGGGGFGGGHGHHHHHHHHFHHHHHHHHHHHHHHHHHHHHHGGHHHHHHHGGGGGGHHGGGGGHHHHHGFGHGHHHHHHHHHHHHHHHHHHHHHHGHGHHHHHHHHHHHHHHHHHHHGHHHHHHHHHHHHHHFGHHHHHHHGHGHHHHGHHHHHHHHHHGHHHHGHGHHGHFHFHHHHHHHHHGHF<GHHHHHHGGFHHEGHEHHFGGHHHHHGCGHGGGGGFGF0FGGGCBFGGGGF
@M03495:530:000000000-LYBTV:1:1109:11873:10139 1:N:0:CATCACCC+TGCTATAT
GTCAGCATGTGAGCTTTGGAGTGAAATCTCTTGTCTTAAGGAATAAAGGAAAAAGATTCCGTCGGAGGCTCGGTGCTCTACAGGTTCAACCTTTGTACTCTATTATTGCCTCACATTCCATCTCTTGTGAAAATATATTTGATTGGCTTTTCTGCAGGTTGTTTGCCAGGACTTTCCAAGACCTCCACTAGAAAACACAATAAACTTTTTGGAAGCTGGACAACTATCTTCATTTTTCAGAAACAGTGAAC
+
BBBBBFFFFFFFGGGGFFGGGGHHHHHHHHHHGGGHHHHHHHGHHHHHHHHHHHGGHHHHHHHGGGGCEHHGGGGGHHHHHHHHHHHHHHHHHHHHHHHHHHHHHHHHHHHHHHHHHHHHHHHHHGHHHHEGHGHHHHHGHHHHHGHHHHHHHHHHHHHHHGHHHHHHHEHHHHFGHFGGHHGHHHHHHGHDGHHHHHHGHHEHHHHGHHGGGGHEHHFGGHHHHHC;GHFGGGGGGGGEGGGFGFBFFG0
@M03495:530:000000000-LYBTV:1:1109:18306:10147 1:N:0:CATCACCC+TGCTATAT
GTCAGCATGTGAGCTTTGGACTCCTGACTGGTTTATCAACGGCAAAATATAGATCGGAAGAGCACACGTCTGAACTCCAGTCACCATCACCCATCTCGTATGCCGTCTTCTGCTTGAAAAAAAAAAGACAGACTCCGCCACACCCATATGCACGGGCTGTTGTGTATTTGGAGTATCCCTTATCGCTTCAACAACATACACCTCCGCGCCTTCAGTATTAGTGTCTCCATAAACGAAACCACGACACATAA
+
BBBABFFFFFFFGGGGGGGGGGHHHHHHHHHHHHHHHGGGFGGGGHGHFGGHHHHHGGFFHHHHHHHGHGHGGHHHHHHHHHFGHHHHHHHHGFEGHHGGHHHHGGGFFFHFGHHGHFHB0EEC?B//@22@01?G//CD/0>.<.00=11>1.-<--..00<:/00;00<////000/0::00..:..000:.:.90:00//....---:.//////9///////://////;....:9.A9-@-::///
@M03495:530:000000000-LYBTV:1:1109:9678:10152 1:N:0:CATCACCC+TGCTATAT
GTCAGCATGTGAGCTTTGGAATTAGTAAATTCGTTGACGACAGAAGGAAGATAACGACCACAGGGAGGGTGGTTTATCAACGGCAAAATATAGATCGGAAGAGCACACGTCTGAACTCCAGTCACCATCACCCATCTCGTATGCCGTCTTCTGCTTGAAAAAAAAAAAAACACCTACACAACCACTACATAACTACCTACACAAATCGTAATCGAACGCCACTTGATATACTTATTCGCACATCTCACAGT
+
DDDDDFFFFFFFGGGGGGGGGGHHHHHHHHHHGGGHGHGGGGGHHHHHHHHHHHHGGGGGHHHHGGGGGFFGGGHHHHHHHGEEGGHHHHHHHHHHHGGGGHHHHHHHGHHHGHHHHHHHHHHHHHHHHHHHHGF=GGHGGHHHHGGGHGHHHHHHHHHBGHGFGGC@;@.;../0:0/9.....09/00000000/0990;0..00.....0..9.-.-..0000;00:;0:0000/..--0000000;0
@M03495:530:000000000-LYBTV:1:1109:17544:10159 1:N:0:CATCACCC+TGCTATAT
GTCAGCATGTGAGCTTTGGAATTAGTAAATTCGTTGACGACAGAAGGAGCAAGATAACGACCAAGGGAGGGTGGTTTATCAACGGCAAAATATAGATCGGAAGAGCACACGTCTGAACTCCAGTCACCATCACCCATCTCGTATGCCGTCTTCTGCTTGAAAAAAAAAAAAAAACAAACATCTGATAACTAGAGCACGATCCTCAGCCACGAATCCAAACTACTGACCCTTGAATATGATCATGGAAGCCG
+
CCCCCFFFFFFFGGGGGGGGGGHHHHHHHHHHGGGHHHGGGGGHHHHHHHHHHHHHHHGGGGGGFGGHGGGEFGGGHHHHHHHEGGGGHHHHHHHHHHHGGGGHHHHHHHGHHHGHHHHHHHHHHHHHHHHHHHHGHGHHHGGHGHHGGGHGHHHHHHHGHHHHGGGGG?;:--..9;.;000000:00000:;00.-....00000/./--...0000.000:00;/////000900000:00000/..-
@M03495:530:000000000-LYBTV:1:1109:4815:10183 1:N:0:CATCACCC+TGCTATAT
GTCAGCATGTGAGCTTTGGTCCAGCCTGAGTCCTGGTTTATCAACGGCAAAATATAGATCGGAAGAGCACACGTCTGAACTCCAGTCACCATCACCCATCTCGTATGCCGTCTTCTGCTTGAAAAAAAAAAAAAACTGAAACTAGTAATTAAAACAGATTGACAAGAAAAACTACCACCCACGAGTTGTGACATCACGCTTCTCCAACATCATTGACTGCAAGTTATGCTTCTCTAATACTGCTATCATGC
+
BBBBAFFFFDFFBFGGFGBGGFHHHFHHHFDFGFFHFFAGHGFHHGGCGGHHHHHHHGFHFGGGGHFHHHHHGGHHGFHFHH3BFGEGF3FHHHHHHGH3FGHGEHCFFFEGC/BEFGHHFCHFGHGGB/</><-.111111<1000=000000<</<0=00C00:////.;C0//00....-;-..90.00;90;0.;;CDFBF///./;//9B/9////9B//B////;/9F//9///://9////9//
@M03495:530:000000000-LYBTV:1:1109:4707:10186 1:N:0:CATCACCC+TGCTATAT
GTCAGCATGTGAGCTTTGGAGTGAAATCTCTTGTCTTAAGGAATAAAGGAAAAAGATTCCGTCGGAGGCTCGGTGCTCTACAGGTTCAACCTTTGTACTCTATTATTGCCTCACATTCCATCTCTTGTGAAAATATATTTGATTGGCTTTTCTGCAGGTTGTTTGCCAGGACTTTCCAAGACCTCCACTAGAAAACACAATAAACTTTTTGGAAGCTGGACAACTATCTTCATTTTTCAGAAACAGTGAAC
+
BBBBBFFFFFFF5FGGGGGGGGHHHHHHHHHHHHHHHHFFFGHHHHGHGHHHHHGGHHHGHHHGGGGGGHHGGEFGHHGHHH3FGGHHHHHHHHHHHHHHHHHHHHHGFHHHHHHHHHHHHHHHHHHHHHHHHHHHHHHHHGHHGCGHHHHHHHGHHHHHHDFHHHHHEFHHHHFGGHHHFHHHHHFHHHHE>GFHHGHGHHHHHGHHHHGGGG:C0GC.CHHHHH0<GHGGGGGGFGGEFFGFGGFFFF;
@M03495:530:000000000-LYBTV:1:1109:9219:10188 1:N:0:CATCACCC+TGCTATAT
GTCAGCATGTGAGCTTTGGTCCAGCCTGAGTCCCTGGTTTATCAACGGCAAAATATAGATCGGAAGAGCACACGTCTGAACTCCAGTCACCATCACCCATCTCGTATGCCGTCTTCTGCTTGAAAAAAAAAAAAACAAAAACAAATGTTTCAGCACAAGCTGAGTTCAGATATGAGAAGCGCAACGTAGTATCATGATTTACTGCCTATTGTACGTCAGTTGGATGTCATGGACGAACATATATGGTAGAG
+
CDEDDFFFFFFFGGGGGGGGGGHHHGHHHHHHHHHHHHHHHHHHHHGGGGGHHHHHHHHHHHGGGGHHHHHHHGHHHGHHHHHHHHHHHHHHHHHHHHGHFHHHGGHHHHGGGHGHHHHHHHHHHHHGGGC@/<<.<<00<....111111111<.//..<00.<1111<1111<11:/0----9-<...<11:<<11<:1:111/0111111<./...111:0<001:<10:0-----<111111<111<
@M03495:530:000000000-LYBTV:1:1109:23639:10202 1:N:0:CATCACCC+TGCTATAT
GTCAGCATGTGAGCTTTGGTCCACCTGATCCTGGTTTATCAACGGCAAAATATAGATCGGAAGAGCACACGTCTGAACTCCAGTCACCATCACCCATCTCGTATGCCGTCTTCTGCTTGAAAAAAAAAAAAACACGTATGGGCCAGCCGGGATCGAGCACTCAGCCATCAATTTCCACTTCTCACACTTCAGTTTTCAACTCGAATTCTGGTTCAGACCCAATGTGAGTTAACGGCGGCAATGTTTATTAA
+
BBBBBFFFFFFF5FGGFFGGGGHHHHHHHHHHHHHHHFGHHHGGGGGGFGHHHHHGHHHGGGGHHFHHHHEGHHGHHHHHHHBDFHHGHHHHGHHGGBFHFGEEGHHEAEFFHGFGHHHHFF3FECC@/<//?/0.>010000<..<<----..:...-;0//://90CBB00000009;000900//000000;9090=00.../9/99/////9//..:;.//////9///.-------9///;/;/9/
@M03495:530:000000000-LYBTV:1:1109:21745:10221 1:N:0:CATCACCC+TGCTATAT
GTCAGCATGTGAGCTTTGGTCCAGCCTGAGTCCCTGGTTTATCAACGGCAAAATATAGATCGGAAGAGCACACGTCTGAACTCCAGTCACCATCACCCATCTCGTATGCCGTCTTCTGCTTGAAAAAAAAAAAAAACCAAATCACAAATCCGCGTCTGTAGCCACCAAGTGTTACATCTCAGTATATGATACAGCATGTTACCTCGCCATATATGTTGAGCTATCATAGAACAGACTGACCATACACATGG
+
CBCCCFFFFFFFGGGGFFGGGGHHHGHHHHHHHHHHHGHHHHHHHHGGGGGHHHHHHHHHHHGGGGHHHHHHHGHHHGHHHHFGHHHHHHHHHHHHHHGGEHHHGGHHHHGFGHGHHHHHHHCFHHHGGG@B//--.....<0000<.00<..;:-..:0;0:0/.:..000;0;;00000000000;000;000/0;00;0000.--..90000;00;0000:/0000000///.9900/0;0/00;00/
@M03495:530:000000000-LYBTV:1:1109:23179:10243 1:N:0:CATCACCC+TGCTATAT
GTCAGCATGTGAGCTTTGGTCCAGCCTGAGTCCTGGTTTATCAACGGCAAAATATAGATCGGAAGAGCACACGTCTGAACTCCAGTCACCATCACCCATCTCGTATGCCGTCTTCTGCTTGAAAAAAAAAAAAGAATTCGCCACATGCACGAGACGTCCCTAACTCCGTACTTCAGAAACTCTACGCCATCTTCCTATCTCTAACCATATAAAACTACGCATGCTACACCTTAGCTCACAGTGTAAGTCCG
+
BBBBBFFFFFFFGGGGGFGGGGFHGGHHGHGHHHGHFHHHHHDGHGEGGGHHHHHHHHGHHGEGGHHHHHHHGHHHGGHHFF@FGHHHHHHHHHGHHGHFHHHFEHHHHGDGFGHHHHGHH0GBDFEGF?</<//0111..<..011110..-<.<....00//00:.....000000//00;00.--../00;;00;000000090/;/////////.-.../:///;//////9///////;///;//.
@M03495:530:000000000-LYBTV:1:1109:2813:10268 1:N:0:CATCACCA+TGCTATAT
GTCAGCATGTGAGCTTTGGACTCCTGACTGGTTTATCAACGGCAAAATATAGATCGGAAGAGCACACGTCTGAACTCCAGTCTCCATCACCCATCTCGTATGCCGTCTTCTGCTTGAAAAAAACAACAGGTATGATGTCAGTGTGTAAGATTAACTCATTCAAGATACGCTAGCTATCATAGTGTTAATAAGTGTGCTATGTATTACTCACAACAGAGGAATCACACAATACCTCAATACTCTGTACCATT
+
BBBBBFFFFFFFFGGGGBFGGGHHH4DBBBFFBAGHGHFGEEFFGGHFFGHHHHHHGGGGHHHGFHHGHHHGHHHHHHHHHH5DFHHHHGHHFGBGHHGGHHHH>?>FFHHHHHHFBGGHFE//?///2/??3232>2@22F2220222@22>111<<F11111111</....111101<>1>0=000<0000000=0=0000<0000;:/00..///../;00/0/..00/000;00;/0000900;0=0
@M03495:530:000000000-LYBTV:1:1109:25381:10296 1:N:0:CATCACCC+TGCTATAT
GTCAGCATGTGAGCTTTGGAATTAGTAAATTCGTTGACGACAGAAGGAGCAAGATAACGACCACAGGGAGGGTGGTTTATCAACGGCAAAATATAGATCGGAAGAGCACACGTCTGAACTCCAGTCACCATCACCCATCTCGTATGCCGTCTTCTGCTTGAAAAAAAAAAAATCACCATCCCATCCCCTCATTACTTGTTCTCTACCTTCGCATACTGTTCCATATGCTATCCTGCGTGCATCTTCCCTAC
+
CCCCCFFFFFFFFGGGGGGGGGHHHHHHHHHHFAFHFFGGGGGHHHHHHHHHHHHHHHGGGGGHHHHGEEGGEFFFGHHHHHDGEGGGGHHHHHHHHHHHGGGGHHHGHHHGHHHGHHHHHHHHHHHHHHHHHHHHGGFGGFFDHHHHGEGHGHHHGHHHFEHHHG<DDC-;:/0//90/..00/.../..0;0:/9:/;///;9/////;.;../////////;/://///;//;-;...///;/////.
@M03495:530:000000000-LYBTV:1:1109:10666:10305 1:N:0:CATCACCC+TGCTATAT
GTCAGCATGTGAGCTTTGGTCCAGCCTGAGTCCTGGTTTATCAACGGCAAAATATAGATCGGAAGAGCACACGTCTGAACTCCAGTCACCATCACCCATCTCGTATGCCGTCTTCTGCTTGAAAAAAAAAAAACACCCCACACAGAACGCCACTACGTATACCGTCTAATGCTTGCCGAGGACACCAAGTATACATCTCAAGCAGAATCAGCCAGAATCGATCGCATGTATTGCATACACAGTAGATCGAG
+
CCCCCFFFFFFFGGGGGBGGGGHHHGHHHHHHGHGHFGHHHHDHHGGGGGHHHHHHHHHHHGGGGHHHHHHHGHHHGGHHHHHHHHHHHHHHGHHHHFGCGHHFEHHHHGGGHGHHHHHHHFHFHHFGGD/A///0/<-.>.C.010/<.-..0//..0C0:0.....;000;009:----;.;...9.0000;00000;00:9//900000:...900.9..-....000000;0000:0.000090...
@M03495:530:000000000-LYBTV:1:1109:11024:10326 1:N:0:CATCACCC+TGCTATAT
GTCAGCATGTGAGCTTTGGTCCAGCCTGAGTCCTGGTTTATCAACGGCAAAATATAGATCGGAAGAGCACACGTCTGAACTCCAGTCACCATCACCCATCTCGTATGCCGTCTTCTGCTTGAAAAAAAAAAAAAAAACACCATTAACGTGACTGAACATGTAGAAATGTAAACTGTATTAAAATATCAATCAATCTAGAAAAACCTGTTACTATTGTAGTCAAAAGCAATCAACATTCGATCAATCGTGTT
+
EEEEEFFFFFFFGGGGGGGGGGHHHGHHHHHHHHHHGHHHHHHHHGGGGGHHHHHHHHHHHGGGGHHHHHHHGHHHGHHHHHHHHHHHHHHHHHHHHGHCHHHGGHHHHGGGHGHHHHHHHHHHHHGGGGF></>-<.<...01=11</...11:0011011111111111111:111<1111<01111:1:011:C1111/.../.111:1111:111111<10<.0/000:/0/11111..0<1.....
@M03495:530:000000000-LYBTV:1:1109:18018:10326 1:N:0:CATCACCC+TGCTATAT
GTCAGCATGTGAGCTTTGGAGTGAAATCTCTTGTCTTAAGGAATAAAGGAAAAAGATTCCGTCGGAGGCTCGGTGCTCTACAGGTTCAACCTTTGTACTCTATTATTGCCTCACATTCCATCTCTTGTGAAAATATATTTGATTGGCTTTTCTGCAGGTTGTTTGCCAGGACTTTCCAAGACCTCCACTAGAAAACACAATAAACTTTTTGGAAGCTGGACAACTATCTTCATTTTTCAGAAACAGTGAAC
+
CCCCCFFFFFFFGGGGGFGGGGHHHHHHHHHHGFGHHHHHFGGHHHHHHHHHHHGGHHIIHIHGGGGGGHHGGEGGHHHHHHCGHHHHHHHHHHHHHHHHHHHHHHHHHHHHHHHHHHHHHHHHHHHHHHGHHHHHHHHHHHHHHGHHHHHHHHHHGHHHHGHHHHHHGHHHHHFGGHHHHHHHHHHHHHHHHHHHHHHGHGGHHHHHHHGGEFFHHHHHHHHHHHGCHHGGGGGGGGGGGGGGGGGGEG9
@M03495:530:000000000-LYBTV:1:1109:19455:10339 1:N:0:CATCACCC+TGCTATAT
GTCAGCATGTGAGCTTTGGAATTAGTAAAGTTGACGACAGAAGGAGCAAGATAACGACCACAGGGAGGGTGGTTTATCAACGGCAAAATATAGATCGGAAGAGCACACGTCTGAACTCCAGTCACCATCACCCATCTCGTATGCCGTCTTCTGCTTGAAAAAAAAAAAATATACACATATCACGACCGTACGACCTAATACTCAAGTACATTAGACATTGAAGAGTGAAACTAAGTACACGTGATAGTTAA
+
CBCCCFFFFFFFCGGGGGGGGGHHHHHHHHHHHHHGFGGGGHHHHHHHHHHHHHHGGGGGHHHHGGGGGEFGGGHHHHHHHGEEFFHHHHHGHHHHHGGGGHHHHHHHGHHHGHHHHHHGHHHHHHHHHHHHHGG2GGGFDHHHGGGGHGHHHHHHHFCDGHGGGG::-.00000:0000000..;--;:.-.9;.0000:00000:00000::00:0000000.0000000000;0:00.:../00000;
@M03495:530:000000000-LYBTV:1:1109:14824:10352 1:N:0:CATCACCC+TGCTATAT
GTCAGCATGTGAGCTTTGGAGTGAAATCTCTTGTCTTAAGGAATAAAGGAAAAAGATTCCGTCGGAGGCTCGGTGCTCTACAGGTTCAACCTTTGTACTCTATTATTGCCTCACATTCCATCTCTTGTGAAAATATATTTGATTGGCTTTTCTGCAGGTTGTTTGCCAGGACTTTCCAAGACCTCCACTAGAAAACACAATAAACTTTTTGGAAGCTGGACAACTATCTTCATTTTTCAGAAACAGTGAAC
+
DEDEDFFFFFFFGGGGGGGGGGHHHHHHHGHHHHHHHHHHHHGHHHHHHHHHHHGGHHHHHHHGGGGGGHHGGFGGHHHHHHHGHHHHGHHHHHHHHHHHHHHHHHHHHHHHHHGHHHHHHHHHHHHHHHHHHHHHHHHHHGHHHHHHHHGHHHHHHHHHHGHHHHHHHGHGHHGHGHHGHHHHHHHHHGGGGHHHHGHGFGGHHHHHHHGGFHHGHHHHHHHHHHGCGHGGGGGGGEFGFGEGGGGGGG:
@M03495:530:000000000-LYBTV:1:1109:2630:10369 1:N:0:CATCACCA+TGCTATAT
GTCAGCATGTGAGCTTTGGAGTGAAATCTCTTGTCTTAAGGAATAAAGGAAAAAGATTCCGTCGGAGGCTCGGTGCTCTACAGGTTCAACCTTTGTACTCTATTATTGCCTCACATTCCATCTCTTGTGAAAATATATTTGATTGGCTTTTCTGCAGGTTGTTTGCCAGGACTTTCCAAGACCTCCACTAGAAAACACAATAAACTTTTTGGAAGCTGGACAACTATCTTCATTTTTCAGAAACAGTGAAC
+
ABBBBBFFBDFF5FGGG4GGGGHFDAGHDEGHHGEGHHHF33FGGHHHHHHHHHFGHFGHGHHG?EEEDHHCE11EGGFHHH33FGHHHHEHBGHHHHHHFFHHGHHFFHGHHHHHHHHEHHFHEHFFBBBFEHHHHGHHHHHHG0FGEGGHHDGHGHHFBCG@GBDG1?FGC11?GHHEFH0GG.CGFGBG1GCGFCH.DGD0DFFGHGCG/C/.0G/C.GFHBG00C;BFFFGBFFF0FF//CBCFF0;
@M03495:530:000000000-LYBTV:1:1109:27160:10387 1:N:0:CATCACCC+TGCTATAT
GTCAGCATGGGAGCTTTGGAGTGAAATCTCTTGACTTAAGGAATAAAGGAAAAAGATTCCGTCGGAGGCTCGGTGCTCTACAGGTTCAACCTTTGTACTCTATTATTGCCTCACATTCCATCTCTTGTGAAAATATATTTGATTGGCTTTTCTGCAGGTTGTTTGCCAGGAGCAGGTCGTGATTGCTGGAGCAGGTATGATATAATTCTAGGATTTGACAGTTGAACAATTTACATATATATCTAACTTTG
+
>A?>>C11@1>11AE131BCABFFFHFHCFHHF3B1FFGF110BFB1FFGHHF0EAFHHFHFGG?/EE/FAE//?@GFGDE1F0GFGEHFGCG1@FGHEEF1FHHFH1BG1F1/FGGB2FEHH1GFH1EF21B11FHH2GB2DGBCGFG0FG1>1GC0@1FEA@GH11??/?<C0FG1<>CBGDGHHD1../<<<C0=/0D<<=B<;<C0:00CGGFBH0:0;CG00:/:B0BBC0FGBBFFGEF09FFF0
@M03495:530:000000000-LYBTV:1:1109:10084:10410 1:N:0:CATCACCC+TGCTATAT
GTCAGCATGTGAGCTTTGGAATTAGTAAATTCGTTGACGACAGAAGGAGCAAGATAACGACCACAGGGAGGGTGGTTTATCAACGGCAAAATATAGATCGGAAGAGCACACGTCTGAACTCCAGTCACCATCACCCATCTCGTATGCCGTCTTCTGCTTGAAAAAAAAAAAACAACGAACAAGAAATACATATACAGAATCCAACTATCTTCGACTATATCTAATCTCTATGAGGAACTAAGTGCCTAGAA
+
DDDDDFFFFFFFGGGGGGGGGGHHHHHHHHHHGHGHGHGGGGGHHHHHHHHHHHHHHHGGGGGHHHHGGFFGEGGGGHHHHHBFGGGGGHHHHHHHHHHHGGGGHHHHHHHGHHHGHHHHHHHHHHHHHHHHHHHHGH1GGHGGHHHHGGGHGHHGHHHHHHGHGGEGGG-A.<<.-<.9-:////00000000<00<0<0000<:<00<0:..<.-<<B000::0000000<0/0/:000000<0:0/00
@M03495:530:000000000-LYBTV:1:1109:25863:10418 1:N:0:CATCACCC+TGCTATAT
GTCAGCATGTGAGCTTTGGAGTGAAATCTCTTGTCTTAAGGAATAAAGGAAAAAGATTCCGTCGGAGGCTCGGTGCTCTACAGGTTCAACCTTTGTACTCTATTATTGCCTCACATTCCATCTCTTGTGAAAATATATTTGATTGGCTTTTCTGCAGGTTGTTTGCCAGGACAGGTCGTGATTGCTGGAGCAGGTATGATATAATTCTAGGATTTGACAGATGAATAATTTACATATATATCTAACTTTGA
+
CCCCCFFFFFFFFGGGGGGGGGHHHHHHHHHHHHHHHHHHHHHHHHHHHHHHHHGGHIHHHIHGGGGGGHHGGGGGHHHHHHHHHHHHHHHHHHHHHHHHHHHHHHHHHHHHHHHHHHHHHHHHHHHHHHGHHHHHHHHHGHHHHHHHHHHHHHHHHHHHHGHGHHHHHHHHHGFHHEGGHHHHEHHHGHHGHHCGHHHHHHHHHGFHHHGHHHHHHHHHEFHG;C;CGFGHHFHHFFFFGGFFGGGGFG0
@M03495:530:000000000-LYBTV:1:1109:25494:10425 1:N:0:CATCACCC+TGCTATAT
GTCAGCATGTGAGCTTTGGAATTAGTAAATTCGTTGACGACAGAAGGAGCAAGATAACGACCACAGGGAGGGTGGTTTATCAACGGCAAAATATAGATCGGAAGAGCACACGTCTGAACTCCAGTCACCATCACCCATCTCGTATGCCGTCTTCTGCTTGAAAAAAAAAAAAAATAGACAGACAACAACGCCAAGCCCGCTACAACGAGGATCTACTCACGTCGTATAGTGCACTACACAGCTTGACTGTG
+
CCCCCFFFFFFFGGGGFGGGGGHHHHHHHHHHGFFGGHGGGGGHHHHHGHHHHHHHHHGGGGGHHHHGGEGGEFGGGHHHHHDGGGGGGHHHHHHHHHHHGGGGHHHHHHHGHHHGHHHHHHHHHHHHHGHHHHHHGG0GHHGGHHHHGDGHGGHHHHHFEBGHHGGGG@A@--.:0000//.99....9:-.-....--;--000-..--//;000000...-:;/000000000/9/0..00/.:0000
@M03495:530:000000000-LYBTV:1:1109:8715:10427 1:N:0:CATCACCC+TGCTATAT
GTCAGCATGTGAGCTTTGGAGTGAAATCTCTTGTCTTAAGGAATAAAGGAAAAAGATTCCGTCGGAGGCTCGGTGCTCTACAGGTTCAACCTTTGTACTCTATTATTGCCTCACATTCCATCTCTTGTGAAAATATATTTGATTGGCTTTTCTGCAGGTTGTTTGCCAGGACTTTCCAAGACCTCCACTAGAAAACACAATAAACTTTTTGGAAGCTGGACAACTATCTTCATTTTTCAGAAACAGTGAAC
+
BBBBBFFFF@FFGGGGGGFGGGHHHHHHHHHHHGHHHHHHCEHFHHFEFGGHHFGGHHHHHFGEEFGAEGHGGEEGHHHGHHBGHHHHDHHHGHHGHHHGHHHHHHHGHHHHHHHHHHHHHHHHHFHHHHGB3BFHHHGHHGHHHGHHHHHHHHHEG0FGHDHHGGGHHHEEHHGF1??GHGHHHGGHHFHBF1GFHHHGHFHBGHHHHHGFHG/CHHHFFFFEFCC:CGFGGGGGGFFGGGGGGEBFBB;
@M03495:530:000000000-LYBTV:1:1109:24892:10454 1:N:0:CATCACCC+TGCTATAT
GTCAGCATGTGAGCTTTGGAGACTGGTTTATCAACGGCAAAATATAGATCGGAAGAGCACACGTCTGAACTCCAGTCACCATCACCCATCTCGTATGCCGTCTTCTGCTTGAAAAAAAAAAAAAAGCTAATTCAGAATCATTTTGTGGATGCGTACGACCCTAAGATAGATAGGACGAATACACTTCATAATCCCAGTAACACGTACACATCTAGTATGCCGTCTTTATCTTGTTAATACAGCTACATCAT
+
BBBBBFFFFFFFFFGGFGFGGGGHHHHHHHHFHGGGAAAEEHHHHHGHHHHGGGGFFFHHHHGHHHGHHHHHHHHHHHGHHHEGHFGFHFGHGEEHHHHGGGHGHHHGHHHFHHHHFEFBC/////01>1DG111==11>111>></.00//-..--..:-C/:/:C0:0;90/0/---.900000;00000099B0;0000/.....////9///;////-.-.:///;/:////:/;/9//////9///
@M03495:530:000000000-LYBTV:1:1109:8584:10459 1:N:0:CATCACCC+TGCTATAT
GTCAGCATGTGAGCTTTTGAGACTGGTTTATCTACGGCAAGATATAGATCGGAAGAGCACACGTCTGAACTCCAGTCACCATCACCCATATCGTATGCCGTCTTCTGCTTGAAAAAAAAAAGTATGACCCACATAGCGTGATTGATTTCCAAACTTGTATAAAACTGACCAATCATGTGTTTAATTTTTATTGGAAAATTACCCAAAACCAAAAAACTTTCCTGCCACACGATCTCATTATATTGGAACAA
+
AAAA?1D1DF3D1FGC311AA11B10AABGEA3DBE00AF0B1FEGA221A/EFFAGBGGHFGH/0A1FG1AAF1DFB@F1F1BF>0/002B/0BGH2@>E>0F221@BG>01B1FEGGGGA<FFGHHHEEGEFFHHCCAAFHFHHHGFFG<DGHHH1GGGHHHHHFFHBGHHHHHGFHDHHHFHHGHEGHHHBF0GCGCGFFHFGGGA.CEEEGGGGGBFBFB/CB99A;;AEFFFFFFFFFFFF/BBFF
@M03495:530:000000000-LYBTV:1:1109:12339:10469 1:N:0:CATCACCC+TGCTATAT
GTCAGCATGTGAGCTTTGGATGGTTCTGGTTTATCAACGGCAAAATATAGATCGGAAGAGCACACGTCTGAACTCCAGTCACCATCACCCATCTCGTATGCCGTCTTCTGCTTGAAAAAAAAAAAAAAAACCAAACCAAACCATGACTAACAATTGATCCTTAAGATAACAAGTATGTTCATAAAATATAAATATAGCATAAAGACGTAGACAAAGTAGTGACTACGCGTCATCGTTGCGTAAGCATAATG
+
DEEEEFFFFFFFGGGGGGGGGGGHHHHHHHHHHHHHHHGGGGGHHHHHHHHHHHGGGGHHHHHHHGHHHGHHHHHHHHHHHHHHHHHHHHGHEHHHGGHHHHGGGHGHHHHGHHHHHHHGFGG/><//<-.>...<.......010011000001::111<11111111000/=111111<11111101111111111:111111/...:.11///<11</1:11/<@-99..10../.-<<..01<1111
@M03495:530:000000000-LYBTV:1:1109:19146:10469 1:N:0:CATCACCC+TGCTATAT
GTCAGCATGTGAGCTTTGGATGGTTCTGGTTTATCAACGGCAAAATATAGATCGGAAGAGCACACGTCTGAACTCCAGTCACCATCACCCATCTCGTATGCCGTCTTCTGCTTGAAAAAAAACACGCAAATTTCCTTCCACTCGGATAAGATGCTGAGGAGGGGCCAGACCTAAGAGCAATCAGTGAGGAATCAGAGGCCTGGGGACCCTGGGCAACCAGCCCTGTCGGCTCTCCAGCCCCAGCTGCTCAC
+
AABAAFFFFFFFFFGFD4BAFGEFGHHCFHHHFGHHBFEEGEGFHGFGHEHFHEGEGGGHFHF2FFFFFFFHFGHHHHGFEGB3FHFGGHF3?FFGFAGHFFEEEHGHH4FGFGG?GHA</B/F0/<>>C>1@GDG21@FHGHGGDDDF1DFF11>10<1.A@-<@EA.CACC:/00;C/:0CGCC00.BFBFG0099..9...-C?.D/B..A..A...A9...9/.-9.9/://9/9;;DD?F//////
@M03495:530:000000000-LYBTV:1:1109:19187:10475 1:N:0:CATCACCC+TGCTATAT
GTCAGCATGTGAGCTTTGGTCCAGCCTGAGTCCCTGGTTTATCAACGGCAAAATATAGATCGGAAGAGCACACGTCTGAACTCCAGTCACCATCACCCATCTCGTATGCCGTCTTCTGCTTGAAAAAAAAAAAAGCAAACCCCCGAGGATCTAGCTTACATACAAAAGACTGCCTGTGACAGATCGGTACTCCCAGTTTCATCCCTAGCCCATGACTGCGTCTGTAATCATGTGTGCACGACACAGGTCAA
+
CCCCDFFFFFFFGGGGGGGGGGHHHGHHHHHHHHHHHGHHHHHHHHGGGGGHHHHHHHHHHHGGGGHHHHHHHGHHHGHHHHGGHHHHHHHHHHHHHHGHGHHHGGHHHHGGGHGHHHHHHHGHFHHGGC<B></010<0...>-<--<//011<11<01110000././10//00<01110/10.....110./001111110<00/0//.//00<1/..-..<11<11<111<.110..--</..::00
@M03495:530:000000000-LYBTV:1:1109:14288:10491 1:N:0:CATCACCC+TGCTATAT
GTCAGCATGTGAGCTTTGGAATTAGTAAATTCGTTGACGACAGAAGGAGCAAGATAACGACCACAGGGAGGGTGGTTTATCAACGGCAAAATATAGATCGGAAGAGCACACGTCTGAACTCCAGTCACCATCACCCATCTCGTATGCCGTCTTCTGCTTGAAAAAAAAAAAATAAACAAAACAAAAGAACATAACACACGTAACAAGGTCAGAAACAGAAATCAACGTTATCGCAGAACATGTGTCACTAG
+
BBBBBFFFFFFFGGGGGGGGGGHHHHHGHHHHGHHHCHGGGGGHHHHHHHHHHHHHHHGGGGGHHHHGGGGGGGGGGHHHHHFGGGGGGHHHHHHHHHHHGGGGHHHHHHHGHHHGHHHHGHHHHHHHHHHHHHHHGGBGGHGGHHHHGGGHGGHHHHHHHHFHHGDGGC--.00000......9./..//099///..9....//..9//.;;///.////:///9..../....;/9////9//9:///
@M03495:530:000000000-LYBTV:1:1109:22184:10495 1:N:0:CATCACCC+TGCTATAT
GTCAGCATGTGAGCTTTGGAGTGAAATCTCTTGTCTTAAGGAATAAAGGAAAAAGATTCCGTCGGAGGCTCGGTGCTCTACAGGTTCAACCTTTGTACTCTATTATTGCCTCACATTCCATCTCTTGTGAAAATATATTTGATTGGCTTTTCTGCAGGTTGTTTGCCAGGACTTTCCAAGACCTCCACTAGAAAACACAATAAACTTTTTGGAAGCTGGACAACTATCTTCATTTTTCAGAAACAGTGAAC
+
BBBBBFFFFFFFFGGGGGGGGGGHGHHHHHHHGGGHHHHHHHHHHHHHHHHHHHGGHHHHHHHGGGGGGHHGGGGGHHHHHHHHHHHHHHHHHHHHHHHHHHHHHHHHHHHHHHHHHHHHHHHHHHHHHHHHHGHHHHHHHHHHHHHHHHHHHHHHHHHHHGHHHHHHHHHHHHHHHHHHHHHHHHHHHHHHHHHHHHHGHHHHHHHHHHGGCGHHHHHGGFHHHFC;GHGGGGGGGGFFGFGGGGGGGG0
@M03495:530:000000000-LYBTV:1:1109:17319:10500 1:N:0:CATCACCC+TGCTATAT
GTCAGCATGTGAGCTTTGGAATTAGTAAATTCGTTGACGACAGAAGGAGCAAGATAACGACCACAGGGAGGGTGGTTTATCAACGGCAAAATATAGATCGGAAGAGCACACGTCTGAACTCCAGTCACCATCACCCATCTCGTATGCCGTCTTCTGCTTGAAAAAAAAAAAACAATCATTTACATCAATACATAAGTTATCAATCACTCACGAGAGACATGAGCAAGTGATGCTCGAGATATGTAAAATAT
+
BBBBBFFFFFFFGGGGFDGGGGHHGHHHHHHHGHGHHGGGGGGHHHHHHHHHHHHHHHGGGGGHHHHGFFFGEGCEFHHHHHHHGGGGGHHHHHGHHHHHGGGGHGHHGHHGHHHGHHHHHHFHHHHHHHHHHHHHECCGGHFGHHHHGGGHGHHHHHHHHHHFGGDCG?;@.CE0/0;09;;B00;009/00;0000009////:////:..;.-..;///////:/9/:////.-.;.//:////;/;/
@M03495:530:000000000-LYBTV:1:1109:8523:10504 1:N:0:CATCACCC+TGCTATAT
GTCAGCATGTGAGCTTTGGAATTAGTAAATTCGTTGACGACAGAAGGAGCAAGATAACGACCACAGGGAGGGTGGTTTATCAACGGCAAAATATAGATCGGAAGAGCACACGTCTGAACTCCAGTCACCATCACCCATCTCGTATGCCGTCTTCTGCTTGAAAAAAAAAAAAACAGAAAACTCGTCAAACATAAAGCAGCTTCAGTAAGAATAGCGTTAACAAGAGGACCGAGTGATGTCGTATAACATCG
+
EEEEEFFFFFFFFGGGGGGGGGHHHHHHHHHHGHGHHHGGGGGHHHHHHHHHHHHHHHGGGGGHHHHGGGGGEFGGGHHHHHGGGGGGGHHHHHHHHHHHGGGGHHHHHHHGHHHGHHHHHHHHHHHHHHHHHHHHGHBGGHFGHHHHGGGHGHHHHHHHHHHHHGGGGCA<9.<//<0//00...9.10.0111<10///0111::1111010<-9.<.11<//....9---<.11<11.<./<110<<A
@M03495:530:000000000-LYBTV:1:1109:4975:10516 1:N:0:CATCACCC+TGCTATAT
GTCAGCATGTGGCTTTGGACTCCTGACTGGTTTATCAACGGCAAAATATAGATCGGAAGAGCACACGTCTGAACTCCAGTCACCATCACCCATCTCGTATGCCGTCTTCTGCTTGAAAAAAAAAACAAAAATAATAAAATACAACAAACTCAGAACATGTCTCACACACATCTGAAAAGCACACTACTGACCACCAGTCACCAGAAAATATCACTAACACGCTCTTCAGCTTGTCAAAAACAAATATCTAG
+
BBBBBFFFFDF4AGGGFGGGGGHHHHHHHHHHHHGHHGHEEFFGHHHHHHHHHHHGGEGEHHHHHHGHHHFHHHHHHHHHHHGGHHHHHFHGH3FFHFDHHFHGFGHGHHHHHHHFHHHFFGCFG/?/0FG0?1111?GFF1F1?//0.11>11<<F<1=110<DCG<.<<00=0000/::::.:/:;0;/:/.;..000900..///00;90900//9/.-...9////9//./9/99...../;/////
@M03495:530:000000000-LYBTV:1:1109:10323:10527 1:N:0:CATCACCC+TGCTATAT
GTCAGCATGTGAGCTTTGGAGTGAAATCTCTTGTCTTAAGGAATAAAGGAAAAAGATTCCGTCGGAGGCTCGGTGCTCTACAGGTTCAACCTTTGTACTCTATTATTGCCTCACATTCCATCTCTTGTGAAAATATATTTGATTGGCTTTTCTGCAGGTTGTTTGCCAGGACTTTCCAAGACCTCCACTAGAAAACACAATAAACTTTTTGGAAGCTGGACAACTATCTTCATTTTTCAGAAACAGTGAAC
+
CCCCCFFFFFFFGGGGGGGGGGHHHHHHHHHHHHHHHHHHHHHGHHHGHHHHHHGGHHIIHHHGGGGGGHHGGGGGHHHHHHBHHHHHHHHHHHHHHHHHHHHHHHHHHHHHHHHHHHHHHHHHHHHHHHHHHGHHHHHHHHHHGFHHHHHHHHGHHHHHHGHHHHHHHHHHHHGGHHHHHHHHHHHHHHHHGHHHHH.CGFHGHHGHHHGGBGFGHHHGFHHHHHCCGHGGGGGGGGGGGGGGGGGGEG0
@M03495:530:000000000-LYBTV:1:1109:15359:10528 1:N:0:CATCACCC+TGCTATAT
GTCAGCATGTGAGCTTTGGTTTATCAACGGCAAAATATAGATCGGAAGAGCACACGTCTGAACTCCAGTCACCATCACCCATCTCGTATGCCGTCTTCTGCTTGAAAAAAAAAAAACAGCACAAAGAACAGCCTGACCAGGATACGGTAGTAGAGTGAATAACAACAGATTGAGGGGAGGAATGCGCAGACATCTCGGTGACAAATATGGTCAGAGGAAGACTTCCGTGTCTCTACGGAGATCAGAGAGCC
+
CCCCCFFFFFFFDGGGGGGGGGHHHHHHGGGGGHHHHHHFGGHHGGGGHHHHHGHGHHHGHHHHHHHHHHHHHHHHHHHHGG3FGHFGHHHHGEEHGHHHHHHHFGHHHGGGB//<//@02020000?0000/0?0<010..111../..<<0000=0000=0D0.::/:00:0/.-.--./000..-9-./0;00:..../////////:///;/../.9/////.:.9//////..;.9///////...
@M03495:530:000000000-LYBTV:1:1109:23684:10575 1:N:0:CATCACCC+TGCTATAT
GTCAGCATGTGAGCTTTGGAGTGAAATCTCTTGTCTTAAGGAATAAAGGAAAAAGATTCCGTCGGAGGCTCGGTGCTCTACAGGTTCAACCTTTGTACTCTATTATTGCCTCACATTCCATCTCTTGTGAAAATATATTTGATTGGCTTTTCTGCAGGTTGTTTGCCAGGATTGCTGGAGCAGGTATGATATAATTCTAGGATTTGACAGATGAATAATTTACATATATATCTAACTTTGATAGCAGTCAC
+
CCCCCFFFFFFFGGGGGGGGGGHHHHHHHHHHHGGHHHHHHHHHHHHHHHHHHHGGHIHIHIHGGGGGGHHGGFGGHHHHHHGGHHHHHHHHHHHHHHHHHHHGHHHHHHHHHHHHHHHHHHHHHHHHHGHHHHHHHHHHHHHHHHHHHHHHHHHHHHHHHGHHHHHHHHHGHH1FGHHHHHHHHHHHGHHHGGHHHHHHGHHHGHHHHHHHHHGFHHHHHBGFHHCCHGHHGHFHGHHHHHHHFGGGGGB
@M03495:530:000000000-LYBTV:1:1109:3514:10606 1:N:0:CATCAACC+TGCTATAT
GTCAGCATGTGAGCTTTGGAATTAGTAAATTCGTTGACGACAGAAGGAGCAGATAACGCACAGGGAGGGTGGTTTATCAACGGCAAAATATAGATCGGAAGAGCACACGTCTGAACTCCAGTAACCATCAACCATCTCGTATGCCGTCTTCTGCTTGAAAAAAAAAAAAAAATACTGAGCGAGTGTAAAGAAACAAGACCATGAACGTTAGTCAAGGAAGAATGCTACGAATCAACAAACATAAGTCTCAG
+
AAAABFFFFFFFCGGGB4EGFGHHHFGFFHHHGFFFAFFGCGFHHBGHHHHHHHFFGGGGGGHHGGFGGEFGGGHHHHHFHG>EECFHHHHGGHGHHGGGGHHHFHGHGHHHGHHHHGGHHH3BGGHHFFFGHGG2FGH/CHHHHDDGHGFHHFHGHFFBHHCGGC;---;;.900900/----.;///99.;/9..;B9.////9...99//////./..///////...../9:/9...////9///:/
@M03495:530:000000000-LYBTV:1:1109:18764:10617 1:N:0:CATCACCC+TGCTATAT
GTCAGCATGTGAGCTTTGGAATTAGTAAATTCGTTGACGACAGAAGGAGCAAGATAACGACCACAGGGAGGGTGGTTTATCAACGGCAAAATATAGATCGGAAGAGCACACGTCTGAACTCCAGTCACCATCACCCATCTCGTATGCCGTCTTCTGCTTGAAAAAAAAAAAACGCGTCGAAAAAATAAGTGTACAGGTAGAACAACAGTGAGGGAGGCTGCCTTGAGAATTATAACTGACAGTGATGCTGG
+
BBBBBFFFF5FFGGGGGGFGFGHHHHHHHHHHGGGHGHGGGGGHHHHHHHHHHHHHHHGGGGGHHHHGEEGGBFGFGHHHHHHFGGGGGHHHHHHHHHHHGGGGHHHHHHHGHGHGHHGHHHHHHHHHHHHHHHHHGHBFGGGGHHHHGDGEFFHGHHHHGHHHHGCGFG-9.--9----;.-.99///9/////9//9///9/;...////..99-;....;///;.////;////9B//;/;////;//
@M03495:530:000000000-LYBTV:1:1109:10842:10617 1:N:0:CATCACCC+TGCTATAT
GTCAGCATGTGAGCTTTGGTCCAGCCTGAGTCCTCTGGTTTATCAACGGCAAAATATAGATCGGAAGAGCACACGTCTGAACTCCAGTCACCATCACCCATCTCGTATGCCGTCTTCTGCTTGAAAAAAAAAAATAAGCTGGTATCTTTACTTGATACATTTTTTACATTCATTGATCCCTCAAGGGTAATTCAAGTAAATTCATCTTTTCCATGATCCCACGCCCTACACTCAACCAAGTCATTCTAAGA
+
AAAAAFFFFFFF5FGGBFFGDGGHFGHGGHHHFGHHGH5FFGHHHHHGGGAFFGGHGHGHFGEEGEGFHGGHHHGEGHGHHHBGGHHHHHFGHHHHGHHFH?FGGFGHHHHGEFHGHHGHGGC0BG?GGC/<BD0?G11?<0011<1<1F1<111=1=11>G11<.0==G000000000;GE.0:/../;0<C0:0;C9FG9C00C0CFFFFFF0B0;FG9A-..9;/././//;.....99;9/;/////
@M03495:530:000000000-LYBTV:1:1109:13493:10648 1:N:0:CATCACCC+TGCTATAT
GTCAGCATGTGAGCTTTGGAGACTGGTTTATCAACGGCAAAATATAGATCGGAAGAGCACACGTCTGAACTCCAGTCACCATCACCCATCTCGTATGCCGTCTTCTGCTTGAAAAAAAAATAATAACTATTTTAAAGATTCTGAAAGATTTGATGAACAACTTGAAATACACACGATAATATGCGTAATTAGGCATGTCATTCCAAACTATAAGCGAGTAAGATCAGATCGCTTAATCGCGGTCCACCAAG
+
BABBBFFFFFFFFGGGGGGGGFFHHHFGFHHFDFGE?AEFFFGGHHBGGHGGGGGHHHHHHHGFHHGHHGHFFGFHHHHHHH33BFFGG3BBF?EFFFEEEEHGGHFHHBGFFGHGG/<B02333BG22@22222@22FD22221<10111?111<11?0>11111FFF11>1>@@..<00000..<..;000:00;:0000;<0:0.0900090-.--.;00000090/...9.;0/..--.--//..;.
@M03495:530:000000000-LYBTV:1:1109:28666:10655 1:N:0:CATCACCC+TGCTATAT
GTCAGCATGTGAGCTTTGGAGTGAAATCTCTTGTCTTAAGGAATAAAGGAAAAAGATTCCGTCGGAGGCTCGGTGCTCTACAGGTTCAACCTTTGTACTCTATTATTGCCTCACATTCCATCTCTTGTGAAAATATATTTGATTGGCTTTTCTGCAGGTTGTTTGCCAGGACTTTCCAAGACCTCCACTAGAAAACACAATAAACTTTTTGGAAGCTGGACAACTATCTTCATTTTTCAGAAACAGTGAAA
+
CCCCCFFFFFFFGGGGGFGGGGHHHHHHHHHHHHHHHHFGGFFHHHHHHHHHHHGGHHIIHHHGGGGGGHHGGFGEHHHHHHFGHHHHHHHHHHHHHHHHHHHHHHHHFHHGHHHHHHHHHHHHHHHHHHGGHHHHHHHHHHHHHHHHHHHHHHHGHHHHHGHHFHFHHHHHHHHHFHHHHGHHHGFHHHHHFHGHFHHGGHHGHHHHHHFGGFHHHHHAGGHHHH:<CCFFGFGGGGFGGGGGGFFGBF0
@M03495:530:000000000-LYBTV:1:1109:8860:10655 1:N:0:CATCACCC+TGCTATAT
GTCAGCATGTGAGCTTTGGAGTGAAATCTCTTGTCTTAAGGAATAAAGGAAAAAGATTCCGTCGGAGGCTCGGTGCTCTACAGGTTCAACCTTTGTACTCTATTATTGCCTCACATTCCATCTCTTGTGAAAATATATTTGATTGGCTTTTCTGCAGGTTGTTTGCCAGGATCCAAGACCTCCACTAGAAAACACAATAAACTTTTTGGAAGCTGGACAACTATCTTCATTTTTCAGAAACAGTGAACAAC
+
CCCCCFFFFFFFGGGGGGGGGGHHHHHHHHHHHHHHHHHHHHHHHHHHHHHGHHGGHHIHHIHGGGGGGHHGGGGGHHHHHHHHHHHGHHHHHHHHHHHHHGHHHHHHHHHHHHHGHHHHHHHHHHHHHHHHHHHFHHHHHHHHGGGHHHHHHHHGEHGHHGGHHHHHHHHHHHHHHHHHFHHFHHHGGGHHHEFHCGFDGHGHHHGGG0CGHHHHHFGHGHGHHHGCCGFGGGG0F9FFFFGFGGGFGGE
@M03495:530:000000000-LYBTV:1:1109:20384:10670 1:N:0:CATCACCC+TGCTATAT
GTCAGCATGTGAGCTTTGGAGGGCAAGAAGTGGTTGTGACTGGTTTATCAACGGCAAAATATAGATCGGAAGAGCACACGTCTGAACTCCAGTCACCATCACCCATCTCGTATGCCGTCTTCTGCTTGAAAAAAAAAAATCACACGAGGAATGGTAACAGAAATTACCACTCTAACGCTTTACAGAATAAAAACAGAGTGGACTACCTGTGGCGAGCGAGGTCTCCGCTGTTCGATACCATGGCCAGACAT
+
BABBBFFFFFFFGGFGB44FGGGGGGGHHHGFGGFEAEBEGGHHGHHHHHHHGGGGGHHHHHHHHHHHDGGGHHHHHHHGFG2BDGGHHHHHGHHGHHHHHHHHGHFHHHGGHCHFGEEFGFGHHHHHGCDDCGCF@C-<<><11-----/00/0<0000///0000000//;0;0.-:.9;00;0/909009.;///09.9/0//90000/.------9-9.9//...-9//../.-////:./9..../
@M03495:530:000000000-LYBTV:1:1109:11659:10682 1:N:0:CATCACCC+TGCTATAT
GTCAGCATGTGAGCTTTGGATGGTTCTGGTTTATCAACGGCAAAATATAGATCGGAAGAGCACACGTCTGAACTCCAGTCACCATCACCCATCTCGTATGCCGTCTTCTGCTTGAAAAAAAAAAATCAAGGTGTAGTAGACACTTAAATCAAAACATATCAACTACAATAAAATTCACTTAATTTTTGACTTCAGTAATGCTCAATGACGAGTGCCATACACAAGTCACTCACCGGTTCTCAGTCACTTCG
+
BBBBBFFFFFFFGFGG5GBFGGGHHHHHHHHHHGHHHHGGGGGHHHHHHHHHHHGGGGHHHFHHHGHHHGHHHHHHHGHHHHFFHHHHHGGHFFHEGGHHHHGGGHGFHHHHHHGHHBGFED@<<0222221???1?D111101?1111111<<<.11111=01///0000000/0=0=00000000:.0;0;0000;;0000000900..-:.00009/000..900;0;/9..--;.;/;////////.
@M03495:530:000000000-LYBTV:1:1109:27047:10696 1:N:0:CATCACCC+TGCTATAT
GTCAGCATGTGAGCTTTGGTTTATCAACGGCAAAATATAGATCGGAAGAGCACACGTCTGAACTCCAGTCACCATCACCCATCTCGTATGCCGTCTTCTGCTTGAAAAAAAAAAATACATTATGTAACACGGTAGCATTTCCTTCACACACTAGATATAACACGTGGTTAGACCTTTCCATTACTCGACTGAACTCGTATCACTCTACATCATTTTGTTTGTCTCAGTGTTACACTCTACACATATAGGCT
+
BBBBBFFFFDFFGGGFD4GGFGHHHHHHGGCG2BGGDGGE5GGHGGEGHHHHHHHGGGHGGHHHHHHGGGHHHHHHHHHHFG3DGHFFHHHHE?/FFFFBBGHHFFEBG?EE//>0@2@2@222222@22///?/1<1111@111F>11..0>1111111=0/.<..<<0.0000:;00000:00;..-../0/009../.0;000900C;9C000;://99000;09///////////99.////////9
@M03495:530:000000000-LYBTV:1:1109:18497:10702 1:N:0:CATCACCC+TGCTATAT
GTCAGCATGTGAGCTTTGGTCCAGCCTGAGTCCTGGTTTATCAACGGCAAAATATAGATCGGAAGAGCACACGTCTGAACTCCAGTCACCATCACCCATCTCGTATGCCGTCTTCTGCTTGAAAAAAAAAAAAAAGGTATCCAAAATTGTGTAAAAACTAATAATCATTATTTAAATATTTAATAGAAAATTAACCAAAACCAAAAAAAATGTGTGACAAACAACTTCACAATAAACCAAAATATATATCG
+
CCCCCFFFFFFFFGGGGDGGGGHHHGHHHGGHHHHHFGHHHHHHHGGGGGHHHHHHHHGHHGGGGHHHHHHHGHHHGHHHHHHHHHHHHHHHHHHHHGH3FGHGGHHHHGGGHGHHHHHHHEHHHGGG@C><</<..1=>1111<.0/=00/==0=0.0=00;000;00000;00;00000:;:000;0/0/;;FBBCAGGGF...;---.9//9.////:....////////////9.;;;B/://///.
@M03495:530:000000000-LYBTV:1:1109:17613:10719 1:N:0:CATCACCC+TGCTATAT
GTCAGCATGTGAGCTTTGGACCGCCTGGTTTATCAACGGCAAAATATAGATCGGAAGAGCACACGTCTGAACTCCAGTCACCGTCACCCATCTCGTATGCCGTCTTCTGCTTGCAAACAATCTCTTGTGAAAATATATTTGATTGGCTTTTCTGCAGGTTGTTTGCCAGGACTTTCCAAGACCTCCACTAGAAAACACAATAAACTTTTTGGAAGCTGGACAACTATCTTCATTTTTCAGAAACAGTGAAC
+
AAAAAFFFFFFFGGGGGGG111E00A00F1G11A22B0///AF0AF22FGF1///B/00B1AB0A0/>/1B1@B11121BG1/>>/B10/00B1BFF00F1/?>0?221BF11/B1100?111BBGHBCDG1BDDGH@GHGFGH10@GGBFFGEFHGFGDG?FGCF1=1...>GFGHFFGFHHHHHFFHH0DGGGGHFA.CGHHFGFHHHC-BB;A09/;9B..BG000;90;BFGF/B0BF/BFGFB9B;
@M03495:530:000000000-LYBTV:1:1109:9722:10723 1:N:0:CATCACCC+TGCTATAT
GTCAGCATGTGAGCTTTGGAGTGAAATCTCTTGTCTTAAGGAATAAAGGAAAAAGATTCCGTCGGAGGCTCGGTGCTCTACAGGTTCAACCTTTGTACTCTATTATTGCCTCACATTCCATCTCTTGTGAAAATATATTTGATTGGCTTTTCTGCAGGTTGTTTGCCAGGACTTTCCAAGACCTCCACTAGAAAACACAATAAACTTTTTGGAAGCTGGACAACTATCTTCATTTTTCAGAAACAGTGAAC
+
CCCDDFFFFFFFGGGGGGGGGGHHHHHHHHHHHHHHHHHHGHHHHHHHHHHHHHGGHIHIHHHGGGGGGHHGGGGGHHHHHHHHHHHHHHHHHHHHHHHHHHHHHHHHHHHHHHHHHHHGHHHHHHHHHHHHHHHHHHHHHHHHGHHHHHHHHHHHHHHHHGHHHHHHHGHHHHHHGGDHGHHHHHHHHGHGHHHHHHGGHHHGHHHHHHGGHHHFHHGGHHHHHHGCGHGGGGGGGGGGGBFFGGFFGGC
@M03495:530:000000000-LYBTV:1:1109:7397:10728 1:N:0:CATCACCC+TGCTATAT
GTCAGCATGTGAGCTTTGGAGTGAAATCTCTTGTCTTAAGGAATAAAGGAAAAAGATTCCGTCGGAGGCTCGGTGCTCTACAGGTTCAACCTTTGTACTCTATTATTGCCTCACATTCCATCTCTTGTGAAAATATATTTGATTGGCTTTTCTGCAGGTTGTTTGCCAGGAGTCCAAGACCTCCACTAGAAAACACAATAAACTTTTTGGAAGCTGGACAACTATCTTCATTTTTCAGAAACAGTGAACAA
+
AAABAFFFFDFFGGGGGFBGFGHHGHHFHFHGHGFGGGGEBGHHHHFH3FFHGHGGHGHHFGHCGGFEEHFG?E1?3FGGHHEGGGHFFFHHHGHHHHHFGHHFHHFHHHHHHHHHHHHFHHGFHHHHHHFDFGHBHHFHHGFGHHECFFHGHHHGHHHFFDHFHHHF2<FAFGGF<<0<GCFHHHGC<FFGFGHHHEDGD0DGHHHHGDB::AGF/CGFFA:CHHC;GGGGGGGFFGB0FFFGFFGFBFB
@M03495:530:000000000-LYBTV:1:1109:14664:10732 1:N:0:CATCACCC+TGCTATAT
GTCAGCATGTGAGCTTTGGAGTGAAATCTCTTGTCTTAAGGAATAAAGGAAAAAGATTCCGTCGGAGGCTCGGTGCTCTACAGGTTCAACCTTTGTACTCTATTATTGCCTCACATTCCATCTCTTGTGAAAATATATTTGATTGGCTTTTCTGCAGGTTGTTTGCCAGGATTTCCAAGACCTCCACTAGAAAACACAATAAACTTTTTGGAAGCTGGACAACTATCTTCATTTTTCAGAAACAGTGAACA
+
BBBBBFFFFFFFGGGGFGFGGGHFGHHGGFFGGFGFGHHHEGHHHHHHHHHHHHGGH5GHHFHGCG?AEGHGGEEFHHHHGHFB@FGFHHHHHHHHHHGHHHHHHHHFHFGHHHHHGHHFHHHFHHHGHHHHHHHHHHHFHHHHF02CGFHHHHHFEHHFGEHHFHFHHHHHHF1???FCGGHHHHGHHFGHFHHHEEGHHHHHHHFGFDCFHBGCCH.GHEHHHG0CGCHGGGFFGGBFFGEGGBBFB9B
@M03495:530:000000000-LYBTV:1:1109:25926:10739 1:N:0:CATCACCC+TGCTATAT
GTCAGCATGTGAGCTTTGGATGGTTCTGGTTTATCAACGGCAAAATATAGATCGGAAGAGCACACGTCTGAACTCCAGTCACCATCACCCATCTCGTATGCCGTCTTCTGCTTGAAAAAAAAATTAAGATGGATACTCTACCCCTCAGAGAAGGTTCTAGATTTGCTTGGTGGCTTTGTTTTTTTTTTGGCTCTCTCCATCCTCACCCACTTCAAGTCTCGTTTTCCCATTTCTCCAGACTTACCCTACAC
+
AAAAAFFFFFBF1BBF31FGGGG1FGHGHGHHCDGHBCGCGGEHGHHGEFHHGHGGGGHHHHGGHGHHHGHFHHHHFBGGHFBFGHHGFHGC0BGHFGFHHHGGGHGHHHHHHHAGHFGEEGC0B11@1>1101@<1@21110///?111010011<>1>>1F=11111.1<<..</0=<C/.:---;--//0/;:09000.090...:-9///////;/9---9/9///;/9/////;9////;//--;-
@M03495:530:000000000-LYBTV:1:1109:5453:10772 1:N:0:CATCACCC+TGCTATAT
GTCAGCATGTGAGCTTTGGTCCAGCCTGAGTCCTCTGGTTTATCAACGGCAAAATATAGATCGGAAGAGCACACGTCTGAACTCCAGTCACCATCACCCATCTCGTATGCCGTCTTCTGCTTGAAAAAAAAAAAAACAAAAAATGATGAGACGGGCAGAGTAGGCATAAATAAATCGCAGTGAACAGGTATGCAGAGTATGGCAGGCTCATACGTTAGGGAATGTTCGTTACACCAGGACAGAGTGTACGT
+
CCCDCFFFFFFFGGGGG4GGGGHHHGHHHHHHHHHHHHGGHHHHHHHGGGGGHHHHHHHHHHHGGGGHHHHHHHGHHHGHHHDGHHHHHHHHHHHHHHHGFCHHHGGHHHHGGGHGHHHHHHHHHHHHGGG?D/>-.<.00.-.00000000..---...0<0:0CCG0000000<9....:0000/.0000<0:0.<0<:/./.-..<0000<0/<././</000<../..00:<..9././/000<0.:
@M03495:530:000000000-LYBTV:1:1109:26371:10779 1:N:0:CATCACCC+TGCTATAT
GTCAGCATGTGAGCTTTGGTCCAGCCTGAGTCCTGGTTTATCAACGGCAAAATATAGATCGGAAGAGCACACGTCTGAACTCCAGTCACCATCACCCATCTCGTATGCCGTCTTCTGCTTGAAAAAAAAAAAATATATCAATTCAGCATTTTTCAATATTCTTGCCTATGTTTACTTTACCTTGCCCTACGGATTTCCTGACCCACCTTCCTTTTATGTCTGCTTGGTCTTACATTGTGTGTTCTATCCTG
+
BBBBBFFFFFFFGGGGGDGGGGHHGGHGEGHHGHHHFHHHHHHHHGGEEEHHHHHHHHHHHGGGGHHHHHHHGGHHGHGHFHCEHHHHHHHHFHHHGGHEHFHGGHHGHGGGHGGHHHGFHC3BD?E@/>//>01111111111=11111<>1011111100=00<0<<0=0000000000000//0;/....:.000900///9...0//;00000009000000.:00:/9//////..:////;////
@M03495:530:000000000-LYBTV:1:1109:5391:10798 1:N:0:CATCACCC+TGCTATAT
GTCAGCATGTGAGCTTTGGAGTGAAATCTCTTGTCTTAAGGAATAAAGGAAAAAGATTCCGTCGGAGGCTCGGTGCTCTACAGGTTCAACCTTTGTACTCTATTATTGCCTCACATTCCATCTCTTGTGAAAATATATTTGATTGGCTTTTCTGCAGGTTGTTTGCCAGGAAGGTCGTGATTGCTGGAGCAGGTATGATATAATTCTAGGATTTGACAGATGAATAATTTACATATATATCTAACTTTGAT
+
DDDDCFFFFFFFFGGGGGGGGGHHHHHHHHHHHHHHHHHHHHHHHHHHHHHHHHGGHIHIHHHGGGGGGHHGGFGGHHHHHHHHHHHHHHHHHHHHHHHHHHHHHHHHGHHHHHHHHHHHHHHHHHHGHHHHHHHHHHHHHGHHHGGHHHHGHHHGHHHHHEHHGHHHGHHHHG?FEGGGHHHGHHGHGHHHGHEHHHHHGHHGHGFHHFGHHGHHHFFHHHGCGG0<;CCGFHHHGFBFGGGGGGGGGF0
@M03495:530:000000000-LYBTV:1:1109:28339:10799 1:N:0:CATCACCC+TGCTATAT
GTCAGCATGTGAGCTTTGGAGTGAAATCTCTTGTCTTAAGGAATAAAGGAAAAAGATTCCGTCGGAGGCTCGGTGCTCTACAGGTTCAACCTTTGTACTCTATTATTGCCTCACATTCCATCTCTTGTGAAAATATATTTGATTGGCTTTTCTGCAGGTTGTTTGCCAGGACTTTCCAAGACCTCCACTAGAAAACACAATAAACTTTTTGGAAGCTGGACAACTATCTTCATTTTTCAGAAACAGTGAAC
+
AAABBFFFFFFFGGGG54FGGGHHHHHHHFGHHFGHGF6D3GGGHGGHFHGGHHGFHHHGHHHGGGGGGHGGGEEGHHHHHHHHHHHHHHHHHHHHHHHGGHHGHHHHHFFCFHHHHHBGHHGHHHGGHHFHHHHHHHHHHFHHHFGHHGHFHGFHGHHHHGEBCHGGHHHGHHDGGFDGHHFHHGHHHHHHGFHGHHGEGHHHHHEGHHGGCFHEHHE:CGHHHH:;;CB0BFFFFEF00CBFEF;0;C0
@M03495:530:000000000-LYBTV:1:1109:20313:10811 1:N:0:CATCACCC+TGCTATAT
GTCAGCATGTGAGCTTTGGAGTGAAATCTCTTGTCTTAAGGAATAAAGGAAAAAGATTCCGTCGGAGGCTCGGTGCTCTACAGGTTCAACCTTTGTACTCTATTATTGCCTCACATTCCATCTCTTGTGAAAATATATTTGATTGGCTTTTCTGCAGGTTGTTTGCCAGGACTTTCCAAGACCTCCACTAGAAAACACAATAAACTTTTTGGAAGCTGGACAACTATCTTCATTTTTCAGAAACAGTGAAC
+
BBCCDFFFFFFFGGGGGGGGGGHHHHHGHHGHHHHHHHHHHHHHHHHHHHHHHHGGHHHGHHHGGGGGGGHGGEFGHHHHHHGHHHHHHHHHHHHGHHHHHHHHHHHHHHHHGHHHHHHHHHHHHHHHHBEGHHHHHGHHHGHHHGGHHHHHHGGHHHHHHGHHHHHHHHHHHHHHHFHGHHHHHHHHHHFEGHHHFGHGGFHHHHHHHHGGHHHEHGGGFFHHHHBCGGGGGGGGGGGGGGGFGGFFFGB
@M03495:530:000000000-LYBTV:1:1109:14572:10823 1:N:0:CATCACCC+TGCTATAT
GTCAGCATGTGAGCTTTGGAGTGAAATCTCTTGTCTTAAGGAATAAAGGAAAAAGATTCCGTCGGAGGCTCGGTGCTCTACAGGTTCAACCTTTGTACTCTATTATTGCCTCACATTCCATCTCTTGTGAAAATATATTTGATTGGCTTTTCTGCAGGTTGTTTGCCAGGACTTTCCAAGACCTCCACTAGAAAACACAATAAACTTTTTGGAAGCTGGACAACTATCTTCATTTTTCAGAAACAGTGAAC
+
CCCDDFFFFFFFGGGGGGGGGGHHHHHHHHHHHHHHHHHHHHHHHHHHHHHHHHGGHHHHHHHGGGGGGHHGGGGGHHHHHHGHHHHHHHHHHHHHHHHHHHHHGHHHHHHHHHHHHHHHHHHHHHHHHHGGHHHHHHHHHHHHHFHHHHHHHHHHHHHHGGHHHHHHHHHHHHHHHGHHHHHHHHHHHHGFHHHHHHHGHGHHHHHHHHGGHHHHHGGGHHHHHHCCGHGGGGGGGGGGGGGGGGGGGG0
@M03495:530:000000000-LYBTV:1:1109:8762:10837 1:N:0:CATCACCC+TGCTATAT
GTCAGCATGTGAGCTTTGGTCCAGCCTGAGTCCTGGTTTATCAACGGCAAAATATAGATCGGAAGAGCACACGTCTGAACTCCAGTCACCATCACCCATCTCGTATGCCGTCTTCTGCTTGAAAAAAAAAAAAAAAAAAAAACTTCACTAAATAAATATTCACAAAATATTATACAAACACACATATATACTAATAAGAACGACACTGTGCCTCTATAATGATGTCATCACATAGTATATCATTATATACT
+
CCDDDFFFFFFFGGGGGGGGGGHHHGHHGHHHHHHHGHHHHHHHHGGGGGHHHHHHHHHHHGGGGHHHHHHHGHHHGHHHHHGGHHHHHHHHHHHHHGHFHHHFGHHHHGGGHGHHHHHHHHHHHHGGGG<>>/-><----::0:000:000;0:0000;00000..:00000:00:09..9..000:000000:00000/..---00:000000:00000000:0000:00000:0000000000;0000
@M03495:530:000000000-LYBTV:1:1109:3346:10841 1:N:0:CATCACCT+TGCTATAT
GTCAGCATGTGAGCTTTGGATGGTTCTGGTTTATCAACGGCAAAATATAGATCGGAAGAGCACACGTCTGAACTCCAGTCACCATCACCCATCTCGTATGCCGTCTTCTGCTTGAAAAAAAAAAACTTTCAAAGCGCTGTCTTCTTCGGTATACAGGCGTGAGTTTACACAAGACTGGCCAAACCGGGTTTGGGCACTACTCGGGAAAACTGACCGACCGCAAGAAGTTAGACAACTTGCGCTACCGTGGC
+
AAAAAFFFFDDF1FFGGBGGGGFFGGHHHHHHFFHFHFFGGCEGFFB2FFFHHHFEEECFHCCHHGHGHFAEFGHHGGDFEGFGHCFGHFGFBGGCFEGHHFEEEHEHHDFHFH0F>FE@EC////@121@F110?<F//<<=GG1>.>><<G>FD/<<<-C?0D000:00::C/:;..././;;---99...;:/./9/00;.---:-9/////----9--@=-/;//;///;-;///;--------:--
@M03495:530:000000000-LYBTV:1:1109:26148:10842 1:N:0:CATCACCC+TGCTATAT
GTCAGCATGTGAGCTTTGGTTTATCAACGGCAAAATATAGATAGGAAGAGCACACGTCTGAACTCCAGTCACCATCACCCATATCGTATGCCGTCTTCTGCTTGAAAAAAAAAAGTGAACAGTCGGGAGAGGAGAAGCATTAACACCATCCTTCATGCACATAATCGACTGTTCACAATAAACTTGACGACCACGGACATAATAAGGAAAAATGGCGACAGTAGCGGCAAGAGCAAGGCCACGACGCAATG
+
>AAA1CFFF1D3FFF1F1GEG11GHHHBAA0A0BBEGAFGF22AGD1FEHBFCBAAG/FF1BCF1BGGAFAF1FGHFHBEE>022/BFGCG1///B>EFG1FFFCFDEG//>///11>21B01B<///>///0?/00<?F1111><>E1G01<1<>10<<00<=D0..-..<C0C000:00;C0<0;0..;-;..----;BBF0090;;9CA-//9--9@>9///------;--//--;99-;-9--9--/
@M03495:530:000000000-LYBTV:1:1109:8188:10857 1:N:0:CATCACCC+TGCTATAT
GTCAGCATGTGAGCTTTGGTTTATCAACGGCAAAATATAGATCGGAAGAGCACACGTCTGAACTCCAGTCACCATCACCCATCTCGTATGCCGTCTTCTGCTTGAAAAAAAAAAAAACACACATAAAAACAACACCAACACAAACAGAAGCATCTGAAAGCTGAGACAAGCGATGTACACCAAATACATCACGACTATAACGAAAAAAAGAGAGTGGTAAAGCTAACAACACAATACGCAGATTGTGACAA
+
DEEEEFFFFFFFGGGGGGGGGGHHHHHHGGGGGHHHGHHHHHHHGGGGHHHHHHHGHHHGHHHHHHHHHHHHHHHHHHHHGHEGHHGGHHHHGGGHGHHHHHHHHHHHHGGCC/B><//0??/1=1111/.....<.>....<..<//<00<10111:01<000.:0//.......1<11/...01<01100.<<.-11:1....-<--..//.01.111111011/00..<.9010...--010<11:11
@M03495:530:000000000-LYBTV:1:1109:25788:10876 1:N:0:CATCACCC+TGCTATAT
GTCAGCATGTGAGCTTTGGTCCAGCCTGAGTCCTGGTTTATCAACGGCAAAATATAGATCGGAAGAGCACACGTCTGAACTCCAGTCACCATCACCCATCTCGTATGCCGTCTTCTGCTTGAAAAAAAAAAAAAGACTTGAATCCAAGACAATCACTCGAAATCTACTTTACAATTTAGTAGTGTACTTGTGGATTGCTCTTCACTGGTAGTGTACTCGCATTATTAATACATCACTTATCTTACGCTACA
+
DDDDDFFFFFFFGGGGGGGGGGHHHGHHHHHHHHHHFHHHHHHHHGGGGGHHHHHHHHHHHGGGGHHHHHHHGHHHGHHHHHFFHHHHHHHHHHHHHGHBGHHGFHHHHGGGHGHHHHHHFHHHHHGCCDBA//.>0111>1111111<C//0<0000../..00<0000000000000<00</00000000.000/00000000:0/<000/<00<<.--..0000000000000000000000.<..-:
@M03495:530:000000000-LYBTV:1:1109:11271:10887 1:N:0:CATCACCC+TGCTATAT
GTCAGCATGTGAGCTTTGGAGTGAAATCTCTTGTCTTAAGGAATAAAGGAAAAAGATTCCGTCGGAGGCTCGGTGCTCTACAGGTTCAACCTTTGTACTCTATTATTGCCTCACATTCCATCTCTTGTGAAAATATATTTGATTGGCTTTTCTGCAGGTTGTTTGCCAGGACTTTCCAAGACCTCCACTAGAAAACACAATAAACTTTTTGGAAGCTGGACAACTATCTTCATTTTTCAGAAACAGTGAAC
+
AAAAAFFFFFFF11FGBGGFGAB1GFFHHHHHHHHHGHFFHBFGGGHHHHHHHHGEHGHEFGGEGGE?EHHEEB>EGHHFEF1BGHFFFDGHHHFHHGHHHHHHHHHHFDGHFHGFHEEBEGFGGFFHHHHHHGHHHHFHHHHHDFHHHHHHFGGHFEHFHFGHHHFG1GEHHH1F<GHFHC0FFGFGHHED1FGHHHEEHGB0<GHGHH?:CFGC00C:CHG.C/00<CFFFBFFFGBF0FF/CBCFBF0
@M03495:530:000000000-LYBTV:1:1109:12651:10901 1:N:0:CATCACCC+TGCTATAT
GTCAGCATGTGAGCTTTGGTCCAGCCTGAGTCCTGGTTTATCAACGGCAAAATATAGATCGGAAGAGCACACGTCTGAACTCCAGTCACCATCACCCATCTCGTATGCCGTCTTCTGCTTGAAAAAAAAAAAAGAATCATAACCTCTATCAACCTCCTCTTGTAGAAATAATTAATACTCAATATAATCATATCATGCTAGCCACGAGTACCTGACGCACTCACACGTGATAACATTGTACAGTTATACAT
+
DDDDDFFFFFFFGGGGGGGGGGHHHGHHHHHHHHHHHHHHHHHHHGGGGGHHHHHHHHHHHGGGGHHHHHHHGHHHGHHHHHHHHHHHHHHHHHHHHGHHHHHGGHHHHGGGHGHHHHHHEHFHHHGGCD/><//0?11111>1101<111100//./<000=0000000000;0::0;00000000000000;0000;;00/0/-:-:.0000:/..:--//000-.../0000;0000:0000000000
@M03495:530:000000000-LYBTV:1:1109:12532:10910 1:N:0:CATCACCC+TGCTATAT
GTCAGCATGTGAGCTTTGGAGTGAAATCTCTTGTCTTAAGGAATAAAGGAAAAAGATTCCGTCGGAGGCTCGGTGCTCTACAGGTTCAACCTTTGTACTCTATTATTGCCTCACATTCCATCTCTTGTGAAAATATATTTGATTGGCTTTTCTGCAGGTTGTTTGCCAGGACTTTCCAAGACCTCCACTAGAAAACACAATAAACTTTTTGGAAGCTGGACAACTATCTTCATTTTTCAGAAACAGTGAAC
+
CCCCCFFFFFFFGGGGGGGGGGHHHHHHHHHHHHHHHHHHHHHHHHHHHHHHHHGGHIIHHHHGGGGGGHHGGGGGHHHHHHHHHHHHHHHHHHHHHHHHHHHHHHHHHHHHHHHHHHHHHHHHHHHHHGHHHHHHHHHHHHHHHHHHHHHHHHHHHHHHHGHHHHHHHGHHHHHHHFFGHGHHHHHHHHHFHHHHHHHGHHHHHHHHHHGGEGHHHHHHHGHHHHHGHHGGGGGGGGGGGGGGFE9FGG9
@M03495:530:000000000-LYBTV:1:1109:5058:10912 1:N:0:CATCACCC+TGCTATAT
GTCAGCATGTGAGCTTTGGACTCCTGACTGGTTTATCAACGGCAAAATATAGATCGGAAGAGCACACGTCTGAACTCCAGTCACCATCACCCATCTCGTATGCCGTCTTCTGCTTGAAAAAAAAAAAACAATACAAATAAAAAACAAATTAACTAGTATTAGACAATAAAAAGTGTAATAACAATATCATACATGATGAATAACATAGCAAAGACATACGTCTATTTTAGTATCCAGAACAGCCTCGTACG
+
CCCCCFFFFFFFDGGGGGGGGGHHHHHHHHHHHHHHHGHHFGGGGHHHHHHHHHHHGGGGHHHHHHHGHHHGHGHHHHHHHHBGHHHHHHHHGH?GHHGGHHHHGGGHGHHHHHHHHHHHHGGGGFB@//?1111111111<1<>.>>00<00000=0000=000<0;0000.0;;0000000;0000;0;0000000000000000;0000////000.;./.000::/:000:000:///..//....-
@M03495:530:000000000-LYBTV:1:1109:11137:10917 1:N:0:CATCACCC+TGCTATAT
GTCAGCATGTGAGCTTTGGAATTAGTAAATTCGTTGACGACAGAAGGAGCAAGATAACGACCACAGGGAGGGTGGTTTATCAACGGCAAAATATAGATCGGAAGAGCACACGTCTGAACTCCAGTCACCATCACCCATCTCGTATGCCGTCTTCTGCTTGAAAAAAAAAAAAAAAAAACAATATCATACTAATATCAGAAACACCAACTATACGAAGATGAGTAATACACGTTATAGACTACAGACTACAA
+
DCDDDFFFFFFFGGGGGGGGGGHHHHHHHHHHGHHHHHGGGGGHHHHHHHHHHHHHHHGGGGGHHHHGGGGGEGGGGHHHHHHHGGGGGHHHHHHHHHHHGGGGHHHHHHHGHHHGHHHHHHHHHHHHHHHHHHHHGGCHHHGGHHHHGEGHGHHHHHHHHHHHHG<EEF<@-<-9--..<0000000:000:B0000000//...../0<00..<9.0000::000000.../.000<00<<00.00/00
@M03495:530:000000000-LYBTV:1:1109:8861:10927 1:N:0:CATCACCC+TGCTATAT
GTCAGCATGTGAGCTTTGGAGTGAAATCTCTTGTCTTAAGGAATAAAGGAAAAAGATTCCGTCGGAGGCTCGGTGCTCTACAGGTTCAACCTTTGTACTCTATTATTGCCTCACATTCCATCTCTTGTGAAAATATATTTGATTGGCTTTTCTGCAGGTTGTTTGCCAGGAGTGATATAATTCTAGGATTTGACAGATGAATAATTTACATATATATCTAACTTTGATAGCAGTCACATCGTGGTCTTAGC
+
DDDDDFFFFFFFGGGGGGGGGGHHHHHHHHHHHHHHHHHHHHHHHHHHHHHHHHGGHIHIHIHGGGGGGHHGGFGGHHHHHHGHHHHHHHHHHHHHHHHHHHHHHHHHHHHHHH3FHHHHHHHHHHHHHHHHHHHHHHHHHHHHHHHHHHHHHHGHHHHHHGHHHGHHHHGGHHFFFGGFHHHHHGFFHHHHEFGHHHHH>HHGHHHHHDHBHHGHHHHHHGHHHH<CGHGGHHHHHHHHGHHEEFGGFG<
@M03495:530:000000000-LYBTV:1:1109:19921:10940 1:N:0:CATCACCC+TGCTATAT
GTCAGCATGTGAGCTTTGGAGTGAAATCTCTTGTCTTAAGGAATAAAGGAAAAAGATTCCGTCGGAGGCTCGGTGCTCTACAGGTTCAACCTTTGTACTCTATTATTGCCTCACATTCCATCTCTTGTGAAAATATATTTGATTGGCTTTTCTGCAGGTTGTTTGCCAGGACTTTCCAAGACCTCCACTAGAAAACACAATAAACTTTTTGGAAGCTGGACAACTATCTTCATTTTTCAGAAACAGTGAAC
+
CCCCCFFFFFFFFGGGGGGGGGHHHHHHHHHHHHHHHHHHHHGHHHHHHHH3GHGGHHHHHIHGGGGGGHHGGGGGHHHHHHGHHHHHHHHHHHHHHHHHHHHHHHHHHHHHHHHHHHHHHHHHHHHHHHHHHHHHHHHHHGHHGGHHHHHHHHHHFHHHHGHHHGHGHHHHHHHHHHGHEHHHHHHHHHGHHHHHHHHGHGHHGFHHHHGGHFHHHHGFHHHHHH:<GGFGGGGGGFFFGBFGGGFFGF0
@M03495:530:000000000-LYBTV:1:1109:8853:10961 1:N:0:CATCACCC+TGCTATAT
GTCAGCATGTGAGCTTTGGTCCAGCCTGAGTCCTGGTTTATCAACGGCAAAATATAGATCGGAAGAGCACACGTCTGAACTCCAGTCACCATCACCCATCTCGTATGCCGTCTTCTGCTTGAAAAAAAAAACCAAAAAAAACGCAAGCAGACAATTACTCCAAAAAAAAAAAAATAGATTCAAAGACGAAGCTACCTATTGAGTCCACTGATGAATAGATGGCAAATCGAGTAGATTGAGTGAAAGACTCG
+
BBBBBFFFFFFF5FGGGDGGGGHHGGHHHHFFHHGHBFGHFHHHHGGFGGHHGGHHHGFHHGGGGHHHHHHHGHHHGHHHHHFGHGHHHHHHHHHHHGHFHHHFGHHHHGGGEGHHHHGFGGHHHHGGC<B////////>-.--<--.///<//00:0;0///0:.:-;----9./////////9/..-9.-///9//////////9///////////////.//.//..././////////;/:/9./9.
@M03495:530:000000000-LYBTV:1:1109:16527:10979 1:N:0:CATCACCC+TGCTATAT
GTCAGCATGTGAGCTTTGGAGTGAAATCTCTTGTCTTAAGGAATAAAGGAAAAAGATTCCGTCGGAGGCTCGGTGCTCTACAGGTTCAACCTTTGTACTCTATTATTGCCTCACATTCCATCTCTTGTGAAAATATATTTGATTGGCTTTTCTGCAGGTTGTTTGCCAGGATCGTGATTGCTGGAGCAGGTATGATATAATTCTAGGATTTGACAGATGAATAATTTACATATATATCTAACTTTGATAGC
+
CCCCCFFFFFFFGGGGGGGGGGHHHHHHHHHHHHHHHHHHHHHHHHHHHHHHHHGGHIIHHHHGGGGGGHHGGGGGHHHHHHHHHHHHHHHHHHHHHHHGHHHHHHHHHHHHHHHHHHHHHHHHHHHGHHHHHGHHHHHHHGHHHHHHHHHHHHHHHHHHHGHHHHHHHHHHHGFFFHHHHHHHHHHHHHHHHHGHHHHHHHHHHHGHHHHHGHHHHHHH;GHHHHCGHHHHHHHHHHFHHHFGGGFGGGC
@M03495:530:000000000-LYBTV:1:1109:17555:11009 1:N:0:CATCACCC+TGCTATAT
GTCAGCATGTGAGCTTTGGAGTGAAATCTCTTGTCTTAAGGAATAAAGGAAAAAGATTCCGTCGGAGGCTCGGTGCTCTACAGGTTCAACCTTTGTACTCTATTATTGCCTCACATTCCATCTCTTGTGAAAATATATTTGATTGGCTTTTCTGCAGGTTGTTTGCCAGGACTTTCCAAGACCTCCACTAGAAAACACAATAAACTTTTTGGAAGCTGGACAACTATCTTCATTTTTCAGAAACAGTGAAC
+
BBBBBFFFFFFFGGGGGGGFGGHHHCHHHHHHHHHHHHHHGHHHHHHHHHHHHHGGHHHHHHHGGGGGGHHGGGGGHHHHHHFHHHHHHHHHHHHHHHHHHHHHGHHHHHHHHHHHHHHGHHHHHHHHHHHHHHHHHHHHHGHHHHHHHHHHHHHHHHHHHGHHHHHHEHHHHHGHHHHHHHHHHHHHHHHHHHHHHHHGHHHHHHHHHHGGGCGGHHGHHHHHHHFGHHGGGGGGGGGGGGGGGGGGGG0
@M03495:530:000000000-LYBTV:1:1109:28549:11018 1:N:0:CATCACCC+TGCTATAT
GTCAGCATGTGAGCTTTGGACCAGCCTGAGTCCCTGGTTTATCAACGGCAAAATATAGATCGGAAGAGCACACGTCTGAACTGCAGTCACCATCACCCATCTCGTATGCCGTCTTCTGCTTGAAAAAAAAAAACACAACCTTGTACTCGCATTTCTGCCTGTCTCGTTTGATTACGGAATCGCAGTATGGAAATCCTCTTTCTACCATTTACTTCGTCGATATGTGACGTTATACTACTCACTCAGGTCAT
+
AABBBBFFFDFFEGFGGGFFGFHHHGHHBCGG4GFGH3BBBGHGHHGGGEGHFGHHBHHHHHGFGGGFHGGHHGHHHGHHFH3BGHHFHFGFHHHHHHFG?BFGFEFBHF>?>GFFGHFHGHFHBEHGGC//>//?</<>011111<1.--.<00=0<00<<<=0/...;00;00.::..0.....000/00000:09900000;00;000000;.;9-99.-/////.....////:9/9///////;9/
@M03495:530:000000000-LYBTV:1:1109:13006:11021 1:N:0:CATCACCC+TGCTATAT
GTCAGCATGTGAGCTTTGGAGTTCTCTGGTTTATCACGGCAAAATATAGATCGGAAGAGCACACGTCTGAACTCCAGTCACCATCACCCATCTCGTATGCCGTCTTCTGCTTGAAAAAAAAAAAAAAACAAGAAATACAACCGATAAACGACGACAACTACTAAGCTACATTTATTTGTGAATATCAAAACAGTATAAGTATATACGTATATACACTATGATTAGAGACAGATACTATGTCATAAGCAGTG
+
DDDCDFFFFFFFGGGGGGGGGGHHHHHHHGHHHHHHHGGGGGHHHHHHHHHHHGGGGHHHHHHHGHHHGHHHHHHHHHHHHHGGHHHHHGHGHHHGGHHHHGGGHGHHHHHHGGHHHHGGGGC>///<...000>11<>11<-<--.00..--<---.0<00<<0/0:00000000000:000:000:00<9/0<<000:000000.<00000<000/<00<0000<0:///00:00<0000000000/00
@M03495:530:000000000-LYBTV:1:1109:22581:11021 1:N:0:CATCACCC+TGCTATAT
GTCAGCATGTGAGCTTTGGAGTGAAATCTCTTGTCTTAAGGAATAAAGGAAAAAGATTCCGTCGGAGGCTCGGTGCTCTACAGGTTCAACCTTTGTACTCTATTATTGCCTCACATTCCATCTCTTGTGAAAATATATTTGATTGGCTTTTCTGCAGGTTGTTTGCCAGGACAGGTCGTGATTGCTGGAGCAGGTATGATATAATTCTAGGATTTGACAGATGAATAATTTACATATATATCTAACTTTGA
+
CCCCCFFFFFFFGGGGFGGGGGHHHHHHHHHHHHHHHHHHHHHHHHGHHHHHHHGGHHIIHIHGGGGGGHHGGFGGHHHHHHHHHHHHHHHHHHHHHHHHHHHHHHHHHHHHHHHHHHHHHHHHHHHHHHHHHHHHHHHHHHHHHHHHHHHHHHHHHHHHHGHHHHHHHHHHHGFHHGGGHHHHHHHHHHHHHHGHHHHHHHHGHHHHHGHHHHHHHHHHHHHG0C<CGHHHHHHHGGGGGGGFGGGGGG0
@M03495:530:000000000-LYBTV:1:1109:7707:11037 1:N:0:CATCACCC+TGCTATAT
GTCAGCATGTGAGCTTTGGTCCAGCCTGAGTCCCTGGTTTATCAACGGCAAAATATAGATCGGAAGAGCACACGTCTGAACTCCAGTCACCATCACCCATCTCGTATGCCGTCTTCTGCTTGAAAAAAAAAAAAAAAAACAAAGAATAAAACAACTTTCACTCAACATATAACAAAACCACACATAAAAAACTCCAATCACGCGAGACAAACTGAGTAAACGATAAGAACAAGCAATACTTGACCACAAAA
+
EEEEEFFFFFFFGGGGGGGGGGHHHGHHHHHHHHHHHGHHGHHHHHGGGGGHHHHHHHHHHHGGGGHHHGHHHGHHHGHHHHGHHHHHHHHHHHHHHHGHHHHHGGHHHHGGGHGHHHHHHHGHHHHGGG//C/-----..<.//.01<110<..0111<111/0/0/:111100....<...<001110<.000001/00..----.///.010<11111.....<11//:/./<010111000<.9.:.
@M03495:530:000000000-LYBTV:1:1109:21233:11075 1:N:0:CATCACCC+TGCTATAT
GTCAGCATGTGAGCTTTGGATGGTTCTGGTTTATCAACGGCAAAATATAGATCGGAAGAGCACACGTCTGAACTCCAGTCACCATCACCCATCTCGTATGCCGTCTTCTGCTTGAAAAAAAAAAAAAAAAAAAAGACAAAATTTCGACATACGACTCAGTATGCCGGCGCAACGATATAGTCGCAATCTAAGTGATATGATGTGCTAGACATAGCGTATATGCACTGCACTATCAGGTGCACCATTGCCAT
+
CCDEEFFFFFFFGGGGGGGGGGGHHHHHHHHHHHHHHHGGGGGHHHHHHHHHHHGGGGHHHHHHHGHHHGHHHHHHHHHHHHHHHHHHHHGGCGHHGGHHHHGGGHGHHHHHHHHHGHGCGGBCBB>/<-----.:////.001</....10.<...<0111110---------.<.-11:1.--..01111<11<111111:1111101111<:99..0111100<000<01111010000/.0111011
@M03495:530:000000000-LYBTV:1:1109:11137:11079 1:N:0:CATCACCC+TGCTATAT
GTCAGCATGTGAGCTTTGGAAGTTGACGACAGAAGGAGCAAGATAACGACCACAGGGAGGGTGGTTTATCAACGGCAAAATATAGATCGGAAGAGCACACGTCTGAACTCCAGTCACCATCACCCATCTCGTATGCCGTCTTCTGCTTGAAAAAAAAAAAAACACAGACTCAAGTCTATTACACGAGACATGGACACCTCATAGAGACGTAATCATATACTGTCGATAACAATCATTACATCAGCAATCGC
+
DDDDDFFFFFFFGGGGGGGGGGHHHHHGFGGGGHHHGHHHHHHHHHHGGGGGHHHHGGGGGFFGGGHHHHHHHGGGGGHHHHHHHHHHHGGGGHHHHHHHGGHHGHHHHHHHHHHHHHHHHHHHHGG2DGHGGHHHHGGGHGHHHHHHHFHHGHGCG?:<:<.9.9<0.00000<0000000009--../00/000../.000<<00/.9..9<0<0000000<<E...0000:000<000000:0/<0..
@M03495:530:000000000-LYBTV:1:1109:27114:11092 1:N:0:CATCACCC+TGCTATAT
GTCAGCATGTGAGCTTTGGAATTAGTAAATTCGTTGACGACAGAAGGAGCAAGATAACGACCACAGGGGGGTGGTTTATCAACGGCAAAATATAGATCGGAAGAGCACACGTCTGAACTCCAGTCACCATCACCCATCTCGTATGCCGTCTTCTGCTTGAAAAAAAAAAAAAGAACCAAGTACTATATAGACCCTACGACATAACTCTCATCATACACCGCTCAGTATAACCCATTACATCTTATGTCTAT
+
CCDDCFFFFFFFGGGGGGGGGGHHHHHHHHHHGHHHHGGGGGGGHGHHHHHHHHHHHHGGGGGHHHGGGGGCFGFGHHHHHHGDGGGGHHHHHHHHHHHGGGGHGHHHHHGCEGGGGGGGGGGGGGGGGGFFGGGGFBFGGFFFFFFFDFFFFFFFFFFFFFFFFAC=@::-.../9...00000:0:0;000.//....-.000000:0;0;00:00/----.;0000000:./0000000000::0;0:
@M03495:530:000000000-LYBTV:1:1109:26998:11107 1:N:0:CATCACCC+TGCTATAT
GTCAGCATGTGAGCTTTGGAATTAGTAAATTCGTTGACGACAGAAGGAGCAAGATAACGACCACAGGGAGGGTGGTTTATCAACGGCAAAATATAGATCGGAAGAGCACACGTCTGAACTCCAGTCACCATCACCCATCTCGTATGCCGTCTTCTGCTTGAAAAAAAAAAAAAATTACATATACTTTTACTAAGTGCACGTCAAAAAGTACAACTCTAGTCTAGCTGTATCACATAGTTATTGTGCTTATA
+
CDEEEFFFFFFFGGGGGGGGGGHHHHHHHHHHGHHHGHGGGGGHHHHHHHHHHHHHHHGGGGGHHHHGGGGGEFGGGHHHHHFGGGGGGHHHHHHHHHHHGGGGHHHHHHHGHHHGHHHHHHHHGHHHHHGHHHHHGF1GGHGGHHGHG?GHGHHHHHHHGHHHHGGGF@A9--.001<1<11<1111<0111011110.<...109.01:11000<1111111<101<111:01011111<1111<<111
@M03495:530:000000000-LYBTV:1:1109:14451:11113 1:N:0:CATCACCC+TGCTATAT
GTCAGCATGTGAGCTTTGGAGTGAAATCTCTTGTCTTAAGGAATAAAGGAAAAAGATTCCGTCGGAGGCTCGGTGCTCTACAGGTTCAACCTTTGTACTCTATTATTGCCTCACATTCCATCTCTTGTGAAAATATATTTGATTGGCTTTTCTGCAGGTTGGTATGATATAATTCTAGGATTTGACAGATGAATAATTTACATATATATCTAACTTTGATAGCAGTCACATCGTGGTCTTAGCATTGTAGT
+
CCCCCFFFFFFFFGGGGGGGGGHHHHHHHHHHHHHHHHHHHHHHHHHHHHHHHHGGHIIIHHHGGGGGGHHGGGGGHHHHHHHHHHHHHHHHHHHHHHHHHHHHHHHHHHHHHHHHHHHHHHHHHHHGHHHGHHHHHHHHHHHHHHHHHHHHHHHHHHHHHGEHHHHGHHHHHHGHHHHHGHHHHHHHHHHF=FGFHHHHHHHHHHGHHHHHGHHHHHFHHGFHHHCCGFFFGGG.;GHHGHHHHHFBFF0
@M03495:530:000000000-LYBTV:1:1109:8019:11116 1:N:0:CATCACCC+TGCTATAT
GTCAGCATGTGAGCTTTGGTCCGCCTGAGTCCTGGTTTATCAACGGCAAAATATAGATCGGAAGAGCACACGTCTGAACTCCAGTCACCATCACCCATCTCGTATGCCGTCTTCTGCTTGAAAAAAAAAAAATACAGAACCAATCAAAACTTGCTGTCAACCTTAGGCACACTGAACTAGAAACTAAGAGCACACGCAATACCTACAACAACAGGTAGGAAACTAGTAGGCATCTACCACTACAACATAAA
+
CCCCCFFFFFFFGGGGGGGGGGGGGGHAGHHHHHHHHHHHFHGHGGGGGHHHHHHHHHHHGGGGHHHHHHHGHHHGFHHHHH@FGHHHHHHFHHHHGH3GHHGGHHHHGEFHGHHFHHHHFFFHHGGFF@D@01111110.0F101111.00000000<00.<0000/0:/./00:/000000/0C0/00/;./.--9-.9/;009B0/.9..;./;/.//9///;/;/////////;///////9;//:/
@M03495:530:000000000-LYBTV:1:1109:14495:11133 1:N:0:CATCACCC+TGCTATAT
GTCAGCATGTGACCTTTGGTTTATCAACGGCAAAATATAGATCGGAAGAGCACACGTCTGAACTCCAGTCACCATCACCCATATCGTATGCCGTCTTCTGCTTGAAAAAAAAAAAAATACAAATGCCAATGGTGACGCTTGCGTCCCGGAAAGGATCTCGCATGAGTTGCCCGCGCCTGTGAGACTCCAATCACCTGTAACATCGCACCCCTCGAGCGCAAGATCACAATATTCAACGACAGGTACCTGAA
+
A>>1>1DDF1B3311GDEBGFC1GFHHHGGEE0AGB1D2AADFGGGG/C0BFCEG?0FFCFFHFFH11BF1BG@FHEFFH/B0@DFGFFB21>?>0/@@1FGHB01F1F/////</<011111?11111?1111?1>.<.<<-.<<.-<-<-../:/00:.::A000;0000.-;9-..90000000//;////-////9////-9--9B?---A--;-;---;///;//9////9B--;@--//////99
@M03495:530:000000000-LYBTV:1:1109:26784:11149 1:N:0:CATCACCC+TGCTATAT
GTCAGCATGTGAGCTTTGGACTCCTGACTGGTTTATCAACGGCAAAATATAGATCGGAAGAGCACACGTCTGAACTCCAGTCACCATCACCCATCTCGTATGCCGTCTTCTGCTTGAAAAAAAAAAAAATAGAAACCCCACTCTACACTGCCCTACTACATCATACATGTTACATCCATTACACACCCACCTAACTAGAGAACACTCCACGCGGCTGACATTCTCAGCACTCGACATGTGTTATCATGAAT
+
BBBBBFFFFFFFGGGGG4GGGGHHHHHHHHHFHHGHGGHHGGGGGHHHHHHHHHHHGGGGHHHHHHHGHHHGHHHHHHHHHHHGHHHHHHHHFF3BBGFEHHHHGGGHGHHGHHHHHEHHHGECD@/</0?111100...>0>1>11/000<.<C.00</0=0:000000;00:00/0;00<000.9...;.//9;00090////0////..9---9..//////////.//..-..///////;/////;
@M03495:530:000000000-LYBTV:1:1109:17335:11149 1:N:0:CATCACCC+TGCTATAT
GTCAGCATGTGAGCTTTGGAATTAGTAAATTCGTTGACGACAGAAGGAGCAAGATAACGACCACAGGGAGGGTGGTTTATCAACGGCAAAATATAGATCGGAAGAGCACACGTCTGAACTCCAGTCACCATCACCCATCTCGTATGCCGTCTTCTGCTTGAAAAAAAAAAAAAAATAGCTACCACAGATCATCAATAAGCAACACTTAAGCGATCTATCACATATATCAACGTAGTGAACAGGACGACATA
+
EDEEEFFFFFFFFGGGGGGGGGHHHHHHHHHHGHHHHHGGGGGHHHHHHHHHHHHHHHGGGGGHHHHGGGGGEGGGGHHHHHGGGGGGGHHHHHHHHHHHGGGGHHHHHHHGHHHGHHHHHHHHHHHHHHHHHHHHGHCGGHGGHHHHGGGHGHGHHHHHGHHHHGGGGGDF--<.001110/::9<01001110<10<0:/<..<11110-<...11111010<<11<1/..<../1101/.<.----.1
@M03495:530:000000000-LYBTV:1:1109:24812:11152 1:N:0:CATCACCC+TGCTATAT
GTCAGCATGTGAGCTTTGGTTTATCAACGGCAAAATATAGATCGGAAGAGCACACGTCTGAACTCCAGTCACCATCACCCATCTCGTATGCCGTCTTCTGCTTGAAAAAAAAATAAGTGGAGGCGTCGTTCTTGCGGGCCTTCCTGAACTTCAATGCCTTCGGGCCGAGCTGTTTTGCTCTCTAGCCTTCGCTGTTCTCGTGCTATTCTCTCTTCTTGTCTCTGCAGCTCTCCAGCGTGCACCTCTCCTAC
+
BBBBBFFFFDFFFGGGG4FGGFHHHHHHFFGGG2AGGFFFBGHFGGGGGHHFHHFGGEHGFHHHFHHFFGFHHFHFGHHGGF3BGGFGHGHHEEEFFHGHHHE@B@EE?EG/>0?B3332??////<///?F111>-<@-.<0/=D00/0=00000/000;.;.--9---9/000/.;090009909B0/.;9..//9/...;:9/9///;/9;//;//////;//////;;B//;-9...//;.//;/B9
@M03495:530:000000000-LYBTV:1:1109:19261:11163 1:N:0:CATCACCC+TGCTATAT
GTCAGCATGTGAGCTTTGGATGGTTCTGGTTTATCAACGGCAAAATATAGATCGGAAGAGCACACGTCTGAACTCCAGTCACCATCACCCATCTCGTATGCCGTCTTCTGCTTGAAAAAAAAAATAAATACGCACAAACGAGATCCTCGCCTTTCGGCCGTATCACAGGCTTGTACACACAATCACGTTACAATCTGTCTAAGTCTACGGATATATATATCACCTTGAGCACGACTCTACTCTTGACATCG
+
BBBBBFFFFFFFFGGGGGGGGGGHHHHHHHHHGHHHFHGGGGGHHHHHHHHHHHGGGGHHHHHHHGHHHFGHHHHHHHHHHHGHHHHHHHGHCHHHFGHHHHGGGHGHHHHGHHEHFHHGGC@<0@2>222/////00/?//..1111.--..<0.--.--...;000...:-.00000...0/0/.9./.000;9000000000009.....;//;//////.//9////.-.-9./9////:////9/.
@M03495:530:000000000-LYBTV:1:1109:10978:11166 1:N:0:CATCACCC+TGCTATAT
GTCAGCATGTGAGCTTTGGAGTGAAATCTCTTGTCTTAAGGAATAAAGGAAAAAGATTCCGTCGGAGGCTCGGTGCTCTACAGGTTCAACCTTTGTACTCTATTATTGCCTCACATTCCATCTCTTGTGAAAATATATTTGATTGGCTTTTCTGCAGGTTGTTTGCCAGGACTTTCCAAGACCTCCACTAGAAAACACAATAAACTTTTTGGAAGCTGGACAACTATCTTCATTTTTCAGAAACAGTGAAC
+
CCCCCFFFFFFFFGGGGGGGGGHHHHHHHHHHHHHHHHHHHHHHHHHHHHHHHGGGHIHIHIHGGGGEGHHGGGGGHHHHHHHHHHHHHHHHHHHHHHGHHHHHHHHHHHHHHHHHHHHGHHHHHHHHHHHHHGHHHHHHHHHHHGHHGHHHHHEGFHHHHGHHHHHHHHHHHHGGFGHFHHHHHHHHHHHFGHHGHHHFHFHFHHDGHHGGFFHHHHEGHFHGEH;;CGGGGGGGGGGEGGGGGGGGGE0
@M03495:530:000000000-LYBTV:1:1109:3025:11179 1:N:0:CATCACCC+TGCTATAT
GTCAGCATGTGAGCTTTGGAATTAGTAAATTCGTTGACGACAGAAGGAGCAAGATAACGACCACAGGGAGGGTGGTTTATCAACGGCAAAATATAGATCGGAAGAGCACACGTCTGAACTCCAGTCACCATCACCCATCTCGTATGCCGTCTTCTGCTTGAAAAAAAAAAAACAAAAGAACTGAAGCGATTATGTCCCATGAGGACATAAGTGCTTAACTGAGCTCTATGCCCGTGTCATACGCCACTGCT
+
CCCCCFFFFFFFGGGGGFGGGGHHHGGFGHHGGFGFHEEGGGGHHHHHHHHHHHHHHHGGGGFGHHHGGEEFBFEEGHHHHGBFFGGGGHHHHHHHHHGHGGGGEGHHHHHGHHHGHHHHHHC@DGHHHFHHHHHHGG0GHHGGHHHHGGGHGFHHGHHHFHHFHGFCC?B-9:.9./../000000-....9/;//9///////.///;9/////9////////////////:9../;///..-..9///
@M03495:530:000000000-LYBTV:1:1109:23950:11192 1:N:0:CATCACCC+TGCTATAT
GTCAGCATGTGAGCTTTGGTCCAGCCTGAGTCCTCTGGTTTATCAACGGCAAAATATAGATCGGAAGAGCACACGTCTGAACTCCAGTCACCATCACCCATCTCGTATGCCGTCTTCTGCTTGAAAAAAAAAAATAAAACAAACAGCAAACTCGTCTGCTCATTCAATATATGACTCTCTACAAAACTAGTTTAATGGTATGGCACACACTGACGTATATATGTCAGAAACCGTGCATGACAGTACAGCTG
+
CCCCCFFFFFFFFGGGGDFGGGHHHGHHHHHHHHHHHHHGHHHHHHHGGGGGHHHHHHHHHHHGGGGHHHHHHHGGHHGHHHFGHHHHHHHHHHHHHHHGH3FHHFGHHHHGGGHGHHGHHHHHHHHHGGGGD?0?1111//?.000001011.0...0000==<00000<00000000000000.;00000000;;0;00/;:/0/.../00/.;:0/00000;0;09//.-....;////////////9
@M03495:530:000000000-LYBTV:1:1109:25476:11201 1:N:0:CATCACCC+TGCTATAT
GTCAGCATGTGAGCTTTGGAGTGAAATCTCTTGTCTTAAGGAATAAAGGAAAAAGATTCCGTCGGAGGCTCGGTGCTCTACAGGTTCAACCTTTGTACTCTATTATTGCCTCACATTCCATCTCTTGTGAAAATATATTTGATTGGCTTTTCTGCAGGTTGTTTGCCAGGACTTTCCAAGACCTCCACTAGAAAACACAATAAACTTTTTGGAAGCTGGACAACTATCTTCATTTTTCAGAAACAGTGAAC
+
CCCCCFFFFFFFGGGGGGGGGGHHHHHHHHHHHHHHFHHHGHHHHHHHHHHHHHGGHHHIHGFGGGGFGHHGGEGGHHHHHHGHHHHHGHHHHHHHHHHHHHHHHHHGHHHHHHHHHHHHHHFFHHHFGHHGHHHHHHHHHHHHHHHHHHHHHHGHHH<GGEHHHHHHHHHHHHDGGHHHFHHHHFHHHHHHHHHHEGHEHHHHHHHD=DGGGGGEFHHEGGHEFF0;CCFGGGGGGGGGGGGGGGGGFG0
@M03495:530:000000000-LYBTV:1:1109:20909:11207 1:N:0:CATCACCC+TGCTATAT
GTCAGCATGTGAGCTTTGGTCCAGCCTGAGTCCTGGTTTATCAACGGCAAAATATAGATCGGAAGAGCACACGTCTGAACTCCAGTCACCATCACCCATCTCGTATGCCGTCTTCTGCTTGAAAAAAAAAAAAAACACATCAAAATCTAGACCCTACGGTGTAATATAATATATGTACACATATAGAAGAAACACTAATTGACACTTGGTGTGTCAGATGTAGATGTAGCAGCCGGACACGCACTTAATAT
+
EEEEEFFFFFFFGGGGGGGGGGHHHGHHHHHHHHHHGHHHHHHHHGGGGGHHHHHHHHHHHGGGGHHHHHHHGHHHGHHHHHGGHHHHHHHHHHHHHGHFHHHGGHHHHGGGHGHHGHHHHHFHHHGGGGBD>/>.<0.111100001=11=0./<<../..:11111111111111111<00:111<10///:.0/:1111110:1000.<..1111111<1111111110/.---9-..---9011<<1
@M03495:530:000000000-LYBTV:1:1109:6808:11209 1:N:0:CATCACCC+TGCTATAT
GTCAGCATGTGAGCTTTGGAATGTTGACGACAGAAGGAGCAAGATAACGACCACAGGGAGGGTGGTTTATCAACGGCAAAATATAGATCGGAAGAGCACACGTCTGAACTCCAGTCACCATCACCCATCTCGTATGCCGTCTTCTGCTTGAAAAAAAAAACTAACACAAATCGCTAGAGCCAACGCATGAACTCCAGTCAACTACCAACAGCACATATGAAGTCTTCAGCTCAGCAACACATATACTCAGT
+
BBBBBFFFFFFFBGGG5AFGGGHHHHHHGGGGGHGHG2GG2GHFHHHHGGGEGHHHHGFEEGEFEEGHHHHHHHGGGGGHHHGGHGHFHHGGGGHGGHHHHGGHFFGHHHHHHEHHHGHHHHGGFHG@01@CFEH0DGCDCFGFHHHED1FGFHG-@<--.:0::C:C..;0;....00;9//99--;.;9F0;B/B/9B/99//9/FD?.....////9///////////////9...99//////////
@M03495:530:000000000-LYBTV:1:1109:17761:11244 1:N:0:CATCACCC+TGCTATAT
GTCAGCATGTGAGCTTTGGATGGTTCTGGTTTATCAACGGCAAAATATAGATCGGAAGAGCACACGTCTAACTCCAGTCACCATCACCCATCTCGTATGCCGTCTTCTGCTTGAAAAAAAAAAAAAAACATAGTAAAATAAAAAGCAGATGTTGTTACTATAAATTAATATATAGCATATACATAAGAAGTAAGATTCAGTCACAACCATAGCGACATATAGGTGCGTTGAATTAACTCACTATAACTCTG
+
CDCCDFFFFFFFGGGGGGGGGGGHHHHHHHHHHGHHHHGGFGGHHHHHHHHHHHGGGGHHHHHHHGHHHHHHHHHHHGHHHHGGHHHHHGH3GHHFGHHHHGGGHGHHHHHHHHHGGHEGGGB><</-<.111111111<11<0..0//0000</<000<0000000000<0:000000000000000</0000<0000000000099.000<9<-<.<:00000:-..<.000<00000000000000<0
@M03495:530:000000000-LYBTV:1:1109:23238:11247 1:N:0:CATCACCC+TGCTATAT
GTCAGCATGTGAGCTTTGGAGTGAAATCTCTTGTCTTAAGGAATAAAGGAAAAAGATTCCGTCGGAGGCTCGGTGCTCTACAGGTTCAACCTTTGTACTCTATTATTGCCTCACATTCCATCTCTTGTGAAAATATATTTGATTGGCTTTTCTGCAGGTTGTTTGCCAGGACTTTCCAAGACCTCCACTAGAAAACACAATAAACTTTTTGGAAGCTGGACAACTATCTTCATTTTTCAGAAACAGTGAAC
+
CCCCCFFFFFFFGGGGGGGGGGHHHHHHHGHHHHHHHHHHHHHHHHHHHHGHHHGGHIHHHHHGGGGGGHHGGEGGHHHHHHHHFGFHHHHHHHHHHHHHHHHHHHHHHHGHHHHHHHHHHHHHHHHHHHHHHHHGHHHHHGHHFHHHHHHGHHHHHHGHHGHHHHGHHHHHHH?GFFFHHHHHGHHHHGHHGHHHHHHEFHGFFHHHHHGGGHHGGCB:GCCGFH0<GHGGGGGGGGGGFGGGGGGEBF0
@M03495:530:000000000-LYBTV:1:1109:28978:11265 1:N:0:CATCACCC+TGCTATAT
GTCAGCATGTGAGCTTTGGAGACTGGTTTATCAACGGCAAAATATAGATCGGAAGAGCACACGTCTGAACTCCAGTCACCATCACCCATCTCGTATGCCGTCTTCTGCTTGAAAAAAAAAAAGGAGTTAGTGAAGATCAGACTGGCTGGGGTGCACAGCTGGTTGGAGTCTGGTTGATGTGGGATGCAGTACGGTATCAGTAGCGGTCCGTGGGGTAAGTCTCGTCATCCAACCAGAGTGACATGCATGAA
+
ABBBBFFFFFFFFGDGGGGGGFFHHHHHHHHHBDFFCAEGFGHGGFHGHHHGGGGHHHGHHHGBGHGHEFFHHGHFHGHHFH3B@EGGF3GDG?EGHEGCEEFGHHEGFFG0GFGGGC</<</<2/<<1?1111111111?11<..0...-<-.000/.<//<<.-<C/:C0:0::/:0<00..9.990;0;9A;C.000;000--;---..---9.///99;:..../////.....///////;/////
@M03495:530:000000000-LYBTV:1:1109:10921:11285 1:N:0:CAGCACCC+TGCTATAT
GTCAGCATGTGAGCTTTGGAGTGAAATCTCTTGTCTTAAGGAATAAAGGAAAAAGATTCCGTCGGAGGCTCGGTGCTCTACAGGTTCAACCTTTGTACTCTATTATTGCCTCACATTCCATCTCTTGTGAAAATATATTTGATTGGCTTTTCTGCAGGTTGTTTGCCAGGACTTTCCAAGACCTCCACTAGAAAACACAATAAACTTTTTGGAAGCTGGACAACTATCTTCATTTTTCAGAAACAGTGAAC
+
CCDDDFFFFFFFGGGGGGGGGGHHHHHHHHHHHHHHHHHHHHHHHHHHHHHHHHGGHIHHHIHGGGGGGHHGGGGGHHHHHHFGHHHHHHHHHHHHHHHHHHHHHHHHHHGHHHHHHHHHHHHHHHHHHHHHHHHHHHHHHHHHGGHHHHHHHHHHHHHHHGHHHHHHGHHHHHFGHGHHHHHHHHHHHHHEGHGHHHHGHHFFHHHHGHGGHHHHHHGHHHHHHH0CGHGGGFFFFFFGEGGGGGGFGG0
@M03495:530:000000000-LYBTV:1:1109:8519:11289 1:N:0:CATCACCC+TGCTATAT
GTCAGCATGTGAGCTTTGGAGGGCAAGAAGTGGTTGTGACTGGTTTATCAACGGCAAAATATAGATCGGAAGAGCACACGTCTGAACTCCAGTCACCATCACCCATCTCGTATGCCGTCTTCTGCTTGAAAAAAAAAAAAAAAAAAGCCACGTTACAGGCCTTGAGCACTAAGCGCCTGCAACATAAAGAGCAGATATCGACTAAGAAGTACAGATATAACTCACACAGTCCTTATACTCAAACCAACAAG
+
BBBBBFFFFFFF5GGGGGFGGGCGGGGHGGGGFBFEABFG5GHHHHHHHHHHGGGGGHHHHHHGHHHHGGGGHHHHHHHGHH2FFGHHGHHHHHHHHHHHHHHHGHBGHHGGHHHHGGGHGHHHHHHHFGFHFCFCF<>><-----..;//-.99.90/..99/0090.009//-9-....//.//////;.9//:9//..-.-//9//////;//////////9/99.;;/////9//////99......
@M03495:530:000000000-LYBTV:1:1109:25593:11296 1:N:0:CATCACCC+TGCTATAT
GTCAGCATGTGAGCTTTGGAGTGAAATCTCTTGTCTTAAGGAATAAAGGAAAAAGATTCCGTCGGAGGCTCGGTGCTCTACAGGTTCAACCTTTGTACTCTATTATTGCCTCACATTCCATCTCTTGTGAAAATATATTTGATTGGCTTTTCTGCAGGTTGTTTGCCAGGACTTTCCAAGACCTCCACTAGAAAACACAATAAACTTTTTGGAAGCTGGACAACTATCTTCATTTTTCAGAAACAGTGAAC
+
BBBBBFFFFFFFGGGGGGFGBGHGFHFHHHHHH5GHHHHHHFHGGHHHHHHHGGGGHHGHHGHGGG?EGFHGGEGGHHHHGHGHHHHHHHHHGHHHHHHGHHHHFHHGHHHHHHHGHHHHFHHGHHHHFDHGGGHHHHHHHHHHHHHGHHHHHHHHHHHHHDHHHGHHHHHFFHGHGHHFHHHFHHHHHHGHHFHHGFE<DHGGGGHHHHGDCGE.:G/.:CFHHHCCCFFGGFGGGGGGGGFFFFFFFG0
@M03495:530:000000000-LYBTV:1:1109:23513:11308 1:N:0:CATCACCC+TGCTATAT
GTCAGCATGTGAGCTTTGGAGTGAAATCTCTTGTCTTAAGGAATAAAGGAAAAAGATTCCGTCGGAGGCTCGGTGCTCTACAGGTTCAACCTTTGTACTCTATTATTGCCTCACATTCCATCTCTTGTGAAAATATATTTGATTGGCTTTTCTGCAGGTTGTTTGCCAGGACTTTCCAAGACCTCCACTAGAAAACACAATAAACTTTTTGGAAGCTGGACAACTATCTTCATTTTTCAGAAACAGTGAAC
+
CCCCCFFFFFFFGGGGGGGGGGHHHHHHHHHHHHHHHHHHHHHHHHHHHHHHHHGGHIHIHHHGGGGGGHHGGFGGHHHHHHHHHHHHHHHHHHHHHHHHHHHHHHHHHHHHHHHHHHHHHHHHHHHHHHHHHHHHHHHHHHHHHEHHHHHHHHHHGHHHHGHHHHHHHHHHHHHHHHHHHHHHHHHHHHHGHHHHHHHGHHHHHHHHHHGGHHHHHHHGHGFHHHCCHHGGGGGGGFGGGGGGGGGGGF0
@M03495:530:000000000-LYBTV:1:1109:28065:11312 1:N:0:CATCACCC+TGCTATAT
GTCAGCATGTGAGCTTTGGAGTGAAATCTCTTGTCTTAAGGAATAAAGGAAAAAGATTCCGTCGGAGGCTCGGTGCTCTACAGGTTCAACCTTTGTACTCTATTATTGCCTCACATTCCATCTCTTGTGAAAATATATTTGATTGGCTTTTCTGCAGGTTGTTTGCCAGGACTTTCCAAGACCTCCACTAGAAAACACAATAAACTTTTTGGAAGCTGGACAACTATCTTCATTTTTCAGAAACAGTGAAC
+
BBBBBFFFFFFFGGGGB4FGGGHHHHHHHHHHGHHHHHHHGHHHHHHHHFHHHHGGHHHHHHHGGGGGGHHGGFGGHHHHHHGHHHHHHHHHHHHHHHHHHHHHHHHHGHHHHHHHHGHHHHHHHHHHHGHHHHHHHHHHHHHHHHHHHHHHHHHHHHHHHGHHHGHHHHEFHHHHHHHGHHHHHHHHFHGGGHHHHHHFGGGGHHHHHHGGFGHHHHHHHHHHHH0;:GGGGGGGGGGFGEBFGGFFFF0
@M03495:530:000000000-LYBTV:1:1109:11604:11315 1:N:0:CATCACCC+TGCTATAT
GTCAGCATGTGAGCTTTGATTTTTTTTTCAGGATTAGCTGGTTTATCAACGGCAAAATATAGATCGGAAGAGCACACGTCTGAACTCCAGTCACCATCACCCATCTCGTATGCCGTCTTCTGCTTGAAAAAAAAAAAAACTAACTACTACACACAATCTGTGTACATCCTATATAAAATCTCGTACAATAATAGCATAGAACTTCATCTACTACACTTTCTGTGTTATGAACTTCACTCACGTAGTTTCAT
+
CBCDDFFFFFFFGGGGGGGGGGHHGGGGHHHHBGGHHHHHGHHHHHHHHHGGGGGHHHHHHHHHHHGGGGHHHHHHHGHHHGBFHHHHHHHHHHHHHHHHHHGHCHHHGGHHHHGGGHGHHHHHHHGHHHHGGGCC-<<.0<000=<00<0/<..<00000<<0000</<000000000000.....0<<0:000000000:000000:000000/0000<0000/000<0000000:0/09./..0:000
@M03495:530:000000000-LYBTV:1:1109:13222:11323 1:N:0:CATCACCC+TGCTATAT
GTCAGCATGTGAGCTTTGGTCCAGCCTGAGTCCCTGGTTTATCAACGGCAAAATATAGATCGGAAGAGCACACGTCTGAACTCCAGTCACCATCACCCATCTCGTATGCCGTCTTCTGCTTGAAAAAAAAAAAAAAAAAATCAAGCAATTCGTATGTAACAACTATATAACTATAGCATATAATATACAACCACTAAAACACTAACATCAGCAAACGCTACTCTCAGAATACAGAAATAAACCGAACAGCA
+
CCCCCFFFFFFFGGGGGFGGGGHHHGHHGHHHHHHHHFHGHHHHHHGGGGGHHHHHHHHHHHGGGGHHHHHHHGHHHGHHHH5GHHHHHHHHHHHHHHGHFHHHGGHHHHGGGHGHHHHHHHHHHHHGGGBC<>---<--./<000//000.////000;099B9009099900000;;F0;00000900/...//90;/..////////9:///..;..-/////://///9////;/////--;--9./
@M03495:530:000000000-LYBTV:1:1109:24628:11324 1:N:0:CATCACCC+TGCTATAT
GTCAGCATGTGAGCTTTGGAGTGAAATCTCTTGTCTTAAGGAATAAAGGAAAAAGATTCCGTCGGAGGCTCGGTGCTCTACAGGTTCAACCTTTGTACTCTATTATTGCCTCACATTCCATCTCTTGTGAAAATATATTTGATTGGCTTTTCTGCAGGTTGTTTGCCAGGACTTTCCAAGACCTCCACTAGAAAACACAATAAACTTTTTGGAAGCTGGACAACTATCTTCATTTTTCAGAAACAGTGAAC
+
AAAAAFFFFBDF1FGGCDGFGGHHHHHHHHHHBAFGFD3FFBBGGFAGDEGFFFEEHHFHFHHGGGG??GHEGEEGHHHGHG1BFGHHHHHHHHHHHHHGHHHHHHHFEFGHHEHHHHFHHGHHHHHFHHGHFHHHHGHHHHHHHGHGHHHFHHHHHHHHHGHHHHHHHFHHHFHHGHHHEHHHHGHHHHHGHGHHHGHGHHHHGGHHHHGG/;GEHGBGHBGEHH0;CF0BFGGGGGGGEBFGGGBBB00
@M03495:530:000000000-LYBTV:1:1109:2306:11325 1:N:0:CATCACCC+TGCTATAT
GTCAGCATGTGAGCTTTGGTCCAGCCTGAGTCCTGGTTTATCAACGGCAAAATATAGATCGGAAGAGCACACGTCTGAACTCCAGTCACCATCACCCATCTCGTATGCCGTCTTCTGCTTGAAAAAAAAAAACAAAGAAAGAATACTATCACTACACGACACGAGACTAATAAAGTGGTCACGAGCTTACACAAACGAAGTAAAGACTGTGCCTACATCTGACATGCTGTGAACTAATGTGTCATCACTAG
+
CCCCCFFFFFFFGGGGGGFGGGHHHGHHGHGHHHHHFHHHHHHHHGGGGGHHHHHHHHHHHGGGGHHHHHHHGHHHGHHHHHGGHHHHHHHHHHHHHGHBGGHFGHHHHGGGHGHHHHHHHHHHHHGGGG@C//=00=?0100<1<1<111111<10.<---.--..00:000000000;0:..--.000000..;.:C..00000/00:00000/0000;;00000000/:000009000;000000000
@M03495:530:000000000-LYBTV:1:1109:27883:11336 1:N:0:CATCACCC+TGCTATAT
GTCAGCATGTGAGCTTTGGAGTGAAATCTCTTGTCTTAAGGAATAAAGGAAAAAGATTCCGTCGGAGGCTCGGTGCTCTACAGGTTCAACCTTTGTACTCTATTATTGCCTCACATTCCATCTCTTGTGAAAATATATTTGATTGGCTTTTCTGCAGGTTGTTTGCCAGGACTTTCCAAGACCTCCACTAGAAAACACAATAAACTTTTTGGAAGCTGGACAACTATCTTCATTTTTCAGAAACAGTGAAC
+
BBBBBFFFFFFFBGGGFFFGGGHHHHHHHHHGHGGHHHGHHHGHFHGHHHHFHHGGHHGHHHHGGGGGGHHGGEFGHHHHHH@GHHHHHHHHHHHHHHHHHHHHHHHHGHHHHHHHHHGGHHEHHHHHHHBFGGHHHHHHHHHHFHHHHHHHHHGHHHHHHGHHHGGGHHHHHHGFFGGHGHHHH.GCGFHFGHGGHHEEHH0DGGFGHHGFGCCGHGBGHHHEBGC<CHGGGGFGGGBFGGBFBFFFFF0
@M03495:530:000000000-LYBTV:1:1109:10457:11359 1:N:0:CATCACCC+TGCTATAT
GTCAGCATGTGAGCTTTGGAATTAGTAAATTCGTTGACGACAGAAGGAGCAAGATAACGACCACAGGGAGGGTGGTTTATCAACGGCAAAATATAGATCGGAAGAGCACACGTCTGAACTCCAGTCACCATCACCCATCTCGTATGCCGTCTTCTGCTTGAAAAAAAAAAAAAAAACAAAACAAAACAATCCATTATTTAGCTACTACAAAGAATATTACATAATAATAATACGTATGACTCTATGACTCG
+
CCCDDFFFFFFFGGGGGGGGGGHHHHHHHHHHGHHHHHGGGGGHHHHHHHHHHHHHHHGGGGGHHHHGGGGGFGGGGHHHHHBGFGGGGHHHHHHHHHHHGGGGHHHHHHHGHHHGHHHHHHHHHHHHHHHHHHHHGHFHHHGGHHHHGGGHGHHHHHHHHHHHHGGGGG<---9<.<.<<.....<9.:0/00000<000000<0:00<0//.0000<000000:00000:0.000/0:0<00000000.
@M03495:530:000000000-LYBTV:1:1109:28396:11370 1:N:0:CATCACCC+TGCTATAT
GTCAGCATGTGAGCTTTGGAGTGAAATCTCTTGTCTTAAGGAATAAAGGAAAAAGATTCCGTCGGAGGCTCGGTGCTCTACAGGTTCAACCTTTGTACTCTATTATTGCCTCACATTCCATCTCTTGTGAAAATATATTTGATTGGCTTTTCTGCAGGTTGTTTGCCAGGACTTTCCAAGACCTCCACTAGAAAACACAATAAACTTTTTGGAAGCTGGACAACTATCTTCATTTTTCAGAAACAGTGAAA
+
BBBBBFFFFFFFFGGGGGFGGGHGHHHHHHHHHHHHHHHHHHHHHHHHHGHHHHGGHHHHHHHGGGGGGHHGGFGGHHHHHHHGHHHHHHHHHHHHHHHHHHHHHHHHFFGHHHHHHEHHHHHHHHHFHHHHHHHHHHHHHHHHHGHHHHHHHHHGFHHHGEHHHHDGHHHHHHG<?DFHHEGGHFFFHHHFFGHHHHHGGHGBGHHHHGC?HHFHHHFCGHHGHF0<CCCFGGGGGFF0BBFBFGBFFB0
@M03495:530:000000000-LYBTV:1:1109:25608:11381 1:N:0:CATCACCC+TGCTATAT
GTCAGCATGTGAGCTTTGGATGGTTCTGGTTTATCAACGGCAAAATATAGATCGGAAGAGCACACGTCTGAACTCCAGTCACCATCACCCATCTCGTATGCCGTCTTCTGCTTGAAAAAAAAAAAAACACTTTTTACACTATAATATTAAACAACCTGACTTGTACTACTCCAGTCTTTCTTCTCCTTTTATCTTGCTTGCAGTTTATACGGCGCTCATTAGTGGGTTGCACGTTGATAATCGTCTGGTAT
+
CCCCCFFFFFFFGGGGGGGGGGGHHHHHHFGHHHHHGHGGGGGHHHHHGHHHGHGGGGHHHHHHHGHHHGHHHHHHHHHHHHHHHHGHHHGG3GHHGGHGHHGEFHGHHGHHHHEGHHFGGCG//</<<011?11.111>01111><=1<111<..<.//000<0=00=00///;00<00;00;000000;09000;900.0000000;0..-9--..://99/..::9.//...../////.....//;/
@M03495:530:000000000-LYBTV:1:1109:17286:11390 1:N:0:CATCACCC+TGCTATAT
GTCAGCATGTGAGCTTTGGAGTGAAATCTCTTGTCTTAAGGAATAAAGGAAAAAGATTCCGTCGGAGGCTCGGTGCTCTACAGGTTCAACCTTTGTACTCTATTATTGCCTCACATTCCATCTCTTGTGAAAATATATTTGATTGGCTTTTCTGCAGGTTGTTTGCCAGGACTTTCCAAGACCTCCACTAGAAAACACAATAAACTTTTTGGAAGCTGGACAACTATCTTCATTTTTCAGAAACAGTGAAC
+
BABBCFFFFFFFGGGGGGGGGGHHHHHHHHHHHHHHHHHHHHHHHHHHHHHHHHGGHHHHHIHGGGGGGHHGGGGGHHHHHHHHHHHHHHHHHHHHHGHHHHHHHHHHHHGHHHHHHHHHHHHHHHHHHHHHHHHHHHHHHHHHHHHFHHHHHHHHHHGHHGHHHHHHGHHHHH?FFGHHHHHHHHHGHHGHHHHHHHHGHHHHHHHHHHGGGHFEHH/CHHHGHHHCHHGGGGGGGGGGGGGGGGFGGFB
@M03495:530:000000000-LYBTV:1:1109:23624:11402 1:N:0:CATCACCC+TGCTATAT
GTCAGCATGTGAGCTTTGGAGTGAAATCTCTTGTCTTAAGGAATAAAGGAAAAAGATTCCGTCGGAGGCTCGGTGCTCTACAGGTTCAACCTTTGTACTCTATTATTGCCTCACATTCCATCTCTTGTGAAAATATATTTGATTGGCTTTTCTGCAGGTTGTTTGCCAGGACTTTCCAAGACCTCCACTAGAAAACACAATAAACTTTTTGGAAGCTGGACAACTATCTTCATTTTTCAGAAACAGTGAAC
+
CCCCCFFFFFFFGGGGGGGGGGHHHHHHHHHHHHHHHGGHHHHHHHHHHHHHHHGGHHIHHIHGGGGGGHHGGFGGHHHHHHHHHHHHHHHHHHHHHHHHHHHHHHHHHHHHHHHHHHHHHHHHHHHHHHHHHHHHGHHHHGHHHHHHHHHHHHHHHHHHHGHHHHHHHHHHHHHHGHHHGHGHHHHHHHHHHHGHGGHGHHHHHHHHHHGGGHHEHHHGHFHHHHGCCHGGGFGGGGGFGEFGFGGGGGB
@M03495:530:000000000-LYBTV:1:1109:19859:11408 1:N:0:CATCACCC+TGCTATAT
GTCAGCATGTGAGCTTTGGAGTGAAATCTCTTGTCTTAAGGAATAAAGGAAAAAGATTCCGTCGGAGGCTCGGTGCTCTACAGGTTCAACCTTTGTACTCTATTATTGCCTCACATTCCATCTCTTGTGAAAATATATTTGATTGGCTTTTCTGCAGGTTGTTTGCCAGGACTTTCCAAGACCTCCACTAGAAAACACAATAAACTTTTTGGAAGCTGGACAACTATCTTCATTTTTCAGAAACAGTGAAC
+
CCCCCFFFFFFFGGGGGGGGGGHHHHHHHHHHHHHHHHHHHHHHHHHHHHHHHHGGHHIHHIHGGGGGGHHGGGGGHHHHHHHHHHHHHHHHHHHHHHHHHHHHHHHHHHHHHHHHHHHHHHHHHHHHHHHHHHHHHHHHHHHHHHHHHHHHHHGHHHHHHGHHHHHHHHHHHHGHHFFGFHHHHHHGHFHFGHHHHHHEDGHFHHHHHHGGFHHHGHGHHHHHHHC;GHGGGGGGFGGEGGGGGGGGGG0
@M03495:530:000000000-LYBTV:1:1109:17653:11421 1:N:0:CATCACCC+TGCTATAT
GTCAGCATGTGAGCTTTGGAGTGAAATCTCTTGTCTTAAGGAATAAAGGAAAAAGATTCCGTCGGAGGCTCGGTGCTCTACAGGTTCAACCTTTGTACTCTATTATTGCCTCACATTCCATCTCTTGTGAAAATATATTTGATTGGCTTTTCTGCAGGTTGTTTGCCAGGAATTTGCCCTAGCATCTGCTCCGTACATTAGGAACCGGCGGATGCTTCGCCCTCGATCAGGTTGCGGTAGCGCATGACTAG
+
CDCDDFFFFFFFGGGGGGGGGGHHHHHHHHHHHHHHHHHHHHHHHHHHHHHHHHGGHIHHHHHGGGGGGHHGGGGGHHHHHHHHGHHHHHHHHHHHHHHHHHHHHHHHHHHHHHHHHHHHHHHHHHHHHHHHHHHHHHHHHEHHHAGHHHHHHHHHHHHHHGHHHHHHHHHHHHHHHHHHHHHHHHHHHHHHGHHGGHHHGHHHGGGGGGGGGGGGGGGGGGGGG9<<<BFFFFFBF<BDFFCDFFFFFFF
@M03495:530:000000000-LYBTV:1:1109:7252:11455 1:N:0:CATCACCC+TGCTATAT
GTCAGCATGTGAGCTTTGGATACGAGGGAGGGTGGTTTATCAACGGCAAAATATAGATCGGAAGAGCACACGTCTGAACTCCAGTCACCATCACCCATCTCGTATGCCGTCTTCTGCTTGAAAAAAAAAAAAACAACACAAATGACTATAAACAGTCACATGTAGCACGTATTCATGTAACAAGTATAGAGTTAAGGGTCTGCACGAAAGTCAGGATTGTCGAGAGGGAATACGACCTGCTATGATAGCAG
+
CCCDDFFFFFFFGGGGFGGGGGHGFFGGEGGG2FFFGHHHHHHHGGGGGHHHHHHHHHHHGGGGHHHHHHHGHHHGHHHHHHCFGHHHHHHHHHHHGHGHHHGGHHGHGGGHGHHHHHHHHHHHGGGGD?>><..C.<....0000;0;00000/0000000000000-./0;0000000;90/0000000000;00../9/000....99000/000/00..9.-...;/00:..-./.00000000009
@M03495:530:000000000-LYBTV:1:1109:27827:11456 1:N:0:CATCACCC+TGCTATAT
GTCAGCATGTGAGCTTTGGAGTGAAATCTCTTGTCTTAAGGAATAAAGGAAAAAGATTCCGTCGGAGGCTCGGTGCTCTACAGGTTCAACCTTTGTACTCTATTATTGCCTCACATTCCATCTCTTGTGAAAATATATTTGATTGGCTTTTCTGCAGGTTGTTTGCCAGGAAGGTCGTGATTGCTGGAGCAGGTATGATATAATTCTAGGATTTGACAGATGAATAATTTACATATATATCTAACTTTGAT
+
CCCCCFFFFFFFGGGGGGGGGGHHHGHHHHHHGHHHHHHHHHFHHHHHHHHHHHGGHHHHHHHGGGGGGHHGGEEGHHHHGHHHHHHHGHHHHHHHHHHHHHHHHHHHFHHHHHGHHHHHHHGHHHGHHHGHHGHHHHHHHHHHHHGHHHGHHHHHHHHHHGHHGHGFFHHGHG?FFGGHHHHHHHH0CGGGGFGHHFGGG0GHHHHHFHFHFHHHHGHGHHHHHH;=GFGFCGGFHGGGGGFGGGGGGGB
@M03495:530:000000000-LYBTV:1:1109:3572:11481 1:N:0:CATCACCC+TGCTATAT
GTCAGCATGTGAGCTTTGGAGTGAAATCTCTTGTCTTAAGGAATAAAGGAAAAAGATTCCGTCGGAGGCTCGGTGCTCTACAGGTTCAACCTTTGTACTCTATTATTGCCTCACATTCCATCTCTTGTGAAAATATATTTGATTGGCTTTTCTGCAGGTTGTTTGCCAGGACTTTCCAAGACCTCCACTAGAAAACACAATAAACTTTTTGGAAGCTGGACAACTATCTTCATTTTTCAGAAACAGTGAAC
+
AAAAA1DFFFFF1GFGFFGFFGBDFDFFGFGHHGFFFFGGBDGGHHHHHGHHHGFEGHHFGHHGGGGEEHHGGC?EFHGHFHFFBFGBFHHHHHG2GHHFHHGHHHHGGGFGFHHHFHGGHGHHHHHGFHFFEFFHFHHHHHHFHGFGGFHHHHFHFHCFH/?GFHGGGFHHHHGH1DBGHHHGH.FCGFG1>GGHHHHGDDG0GDGHHGCCC0CEGHH.CC..GC0;GFFFGGFFF/;CFBBBFFFBF00
@M03495:530:000000000-LYBTV:1:1109:17858:11495 1:N:0:CATCACCC+TGCTATAT
GTCAGCATGTGAGCTTTGGAGTGAAATCTCTTGTCTTAAGGAATAAAGGAAAAAGATTCCGTCGGAGGCTCGGTGCTCTACAGGTTCAACCTTTGTACTCTATTATTGCCTCACATTCCATCTCTTGTGAAAATATATTTGATTGGCTTTTCTGCAGGTTGTTTGCCAGGACTTTCCAAGACCTCCACTAGAAAACACAATAAACTTTTTGGAAGCTGGACAACTATCTTCATTTTTCAGAAACAGTGAAC
+
CCCDCFFFFFFFGGGGGGGGGGHHHHHHHHHHHHHHHHHHHHHHHHHHHHHHHHGGHIIIHHHGGGGGGHHGGEFGHHHHHHHGHHHHHHHHHHHHHHHHHHHHHHHHHHHHHHHHHHHHHHHHHHHHHHHHHHHHHHHHHHHHHHHHHHHHHHHHGHHHHGHHHHHHHHHHHHGGFGFHFHHHHHFHHHHHHHGHHHHGHHHFHHHHHHGGFHGGHHFGGFHGHGGCHHGGGGGGGGGGGGGGGFFFGB0
@M03495:530:000000000-LYBTV:1:1109:23879:11495 1:N:0:CATCACCC+TGCTATAT
GTCAGCATGTGAGCTTTGGAGTGAAATCTCTTGTCTTAAGGAATAAAGGAAAAAGATTCCGTCGGAGGCTCGGTGCTCTACAGGTTCAACCTTTGTACTCTATTATTGCCTCACATTCCATCTCTTGTGAAAATATATTTGATTGGCTTTTCTGCAGGTTGTTTGCCAGGACAGGTCGTGATTGCTGGAGCAGGTATGATATAATTCTAGGATTTGACAGATGAATAATTTACATATATATCTAACTTTGA
+
CCCCCFFFFDFFGGGGGGGGGGHHHHHHHHHHHHHHHHHHHHHHHHHHHHHHHHGGHIHIHHHGGGGGGHHGGGGGHHHHHHHHHHHHHHHHHHHHGHHHHHHHHHHHHHHHHHHHHHHGHHHHHHHHHHHHHHHHFHHHHGHHHHHHHHHHHHGHHHHHHGHHHHHHGHHHHGGHHCEGHHHHHHHHHHHHHHGHHHHHHHHGHHHHHHHHHHG0GGHHFHHG<G:GHHHHHGHHGGGGGGGFGFGGGG0
@M03495:530:000000000-LYBTV:1:1109:22490:11521 1:N:0:CATCACCC+TGCTATAT
GTCAGCATGTGAGCTTTGGAGTGAAATCTCTTGTCTTAAGGAATAAAGGAAAAAGATTCCGTCGGAGGCTCGGTGCTCTACAGGTTCAACCTTTGTACTCTATTATTGCCTCACATTCCATCTCTTGTGAAAATATATTTGATTGGCTTTTCTGCAGGTTGTTTGCCAGGGCTTTCCAAGACCTCCACTAGAAAACACAATAAACTTTTTGGAAGCTGGACAACTATCTTCATTTTTCAGAAACAGTGAAC
+
CCCCCFFFFFFFGGGGGGGGGGHHHHHHGHHHHHGHHHHHHHHHHHHHHHHHHHGGHHHHHHHGGGGGGHHGGGGGHHHHHHCGHHHHHHHHHHHFHHHHHHHHHHHHHHHHHHHHHHHHHHHHHGHHHHGGHHHGHHHHHHHHHFHHHHHHHHGGEHHHHGHHHHHHHHGGHHHGGHHHFHHHHHHHHHEHHFHHHHHGGHDGHHHHHHGGGHHEFHHHGHHFFGC;FFEFGGGGGGGGGBFBFGFGEGB
@M03495:530:000000000-LYBTV:1:1109:6887:11535 1:N:0:CATCACCC+TGCTATAT
GTCAGCATGTGAGCTTTGGAGTGAAATCTCTTGTCTTAAGGAATAAAGGAAAAAGATTCCGTCGGAGGCTCGGTGCTCTACAGGTTCAACCTTTGTACTCTATTATTGCCTCACATTCCATCTCTTGTGAAAATATATTTGATTGGCTTTTCTGCAGGTTGTTTGCCAGGACAGGTCGTGATTGCTGGAGCAGGTATGATATAATTCTAGGATTTGACAGATGAATAATTTACATATATATCTAACTTTGA
+
ABBBBFFFFFFFGGGGGGGGGGHHFHFHGHHHHHHHH5GFFF3FHHHHGGHHGFGGHHHHHFHGGGGGGEHGGEFGHHFGGHGHGGHHHHGFHHHGGHGHHFHHHHHHFGHGGGGHHGGHHHHHHHGFGFGHHGHHHGGHHHHHHGHHFHHHHGHHHGFHFECHHHHGHHHHHGCHHCDDFFBGHHHHHHGHHECFGHBHHHHHHGHHHHHHHFHHGHFHHHHHCG<CCGHHFHHBFBFFGGFFGGFFFF0
@M03495:530:000000000-LYBTV:1:1109:9170:11555 1:N:0:CATCACCC+TGCTATAT
GTCAGCATGTGAGCTTTTGTCCAGCCTGAGTCCCTGGTTTATCAACGGCAAAATATAGATCGGAAGAGCACACGTCTGAACTGCAGTCACCATCACCCATCTCGTATGCCGTCTTCTGCTTGAAAAAACAACATAACGTGATTGATTTCCAAACTTGTATAAAACTGACCAATCATGTGTTTAATTTTTATTGGAAAATTACCCAAAACCAAAAAACTTTCCTGCCACACGATCTCATGTTAATCCCAATT
+
AAAAAFFBFFFFAFGF31AA3A3AG0FGHHFAA1BA01BFAA2FGFA/EFAFGGAGGHHE1GE/AFH0BFBGE>G/GGDGBG1@FGFHFD@1G1F@0>F00B@>FG002>//>0/221BB1F0B11F///?/F<FGH?0??GHBBBDF2FFHFH1FFGFBFFF1FGDGGHGHHBFBGFBFFFFGFFH0DEDDDBFGFGHHFGH/0CCEGCEEAGH@BGGBF0;0B.9;AA@GGGFEFEFF;;000;0FBFF
@M03495:530:000000000-LYBTV:1:1109:16422:11575 1:N:0:CATCACCC+TGCTATAT
GTCAGCATGTGAGCTTTGGAGTGAAATCTCTTGTCTTAAGGAATAAAGGAAAAAGATTCCGTCGGAGGCTCGGTGCTCTACAGGTTCAACCTTTGTACTCTATTATTGCCTCACATTCCATCTCTTGTGAAAATATATTTGATTGGCTTTTCTGCAGGTTGTTTGCCAGGACTTTCCAAGACCTCCACTAGAAAACACAATAAACTTTTTGGAAGCTGGACAACTATCTTCATTTTTCAGAAACAGTGAAC
+
DDDCDFFFFFFFGGGGGGGGGGHHHHHHHHHHHHHHHHHHHHHHHHHHHHHHHHGGHHIIHHHGGGGGGHHGGGGGHHHHHHGFHHHHHHHHHHHHHHHHHHHHHHHHHHHHHHHHHHHHHHHHHHHHHHHHHHHHHHHHHHHHHFHHHHHHHHGHHHHHHFHHHHHHHEHEHHGGGGGHHHHHHHHHHHHHHHGHHHHGHHHFHHHHHHGGHGGHHHHHHHHHHHHCHHGGGGGGGGGGGGGGGGGGGG0
@M03495:530:000000000-LYBTV:1:1109:3678:11589 1:N:0:CATCACCC+TGCTATAT
GTCAGCATGTGAGCTTTGGAGTGAAATCTCTTGTCTTAAGGAATAAAGGAAAAAGATTCCGTCGGAGGCTCGGTGCTCTACAGGTTCAACCTTTGTACTCTATTATTGCCTCACATTCCATCTCTTGTGAAAATATATTTGATTGGCTTTTCTGCAGGTTGTTTGCCAGGACTTTCCAAGACCTCCACTAGAAAACACAATAAACTTTTTGGAAGCTGGACAACTATCTTCATTTTTCAGAAACAGTGAAC
+
BCBCCFFFFFFFGGGGGGGGGGHHHHHHHHHHHHHHHHHHHHHHHHHHHHHHHHGGHIHHHHHGGGGGGHHGGFGGHHHHHHHHHHHHHHGHHHHHHHHHHHHHHHHHHHHHHHHHHHHHHHHHHHHHHHHHHHHHHHHHHHHHHHHHHHHHHHHHHHHHHGHHHHHHHHHHHHHHGGHHGGHHHGHHHHGHBGHHHHHAGGHHHHHHHHGGFCGHHHHHFHHHHHGCHHGGGGGGGGGGGGGGGGFFGG0
@M03495:530:000000000-LYBTV:1:1109:26113:11650 1:N:0:CATCACCC+TGCTATAT
GTCAGCATGTGAGCTTTGGAGTGAAATCTCTTGTCTTAAGGAATAAAGGAAAAAGATTCCGTCGGAGGCTCGGTGCTCTACAGGTTCAACCTTTGTACTCTATTATTGCCTCACATTCCATCTCTTGTGAAAATATATTTGATTGGCTTTTCTGCAGGTTGTTTGCCAGGACAGGTCGTGATTGCTGGAGCAGGTATGATATAATTCTAGGATTTGACAGATGAATAATTTACATATATATCTAACTTTGC
+
>>>1ACF111B3FGB1311B11AA3FGFE3A3111BF33AB101BGEDB0FGE0EFFGDFCB0E/AAEGHEEC>EEDGGHHF1BBDFFFFAGBGF2@FGHHHGH2GEFBG@GFCGHHHHFGHHHHHH11B211B1FFHHHGHHHHFHHFF1GBFGFCC0@@CFHHHB11F/CGFC11ACCGHGGFDF1GE0.<<GDBGFBBGFDGHFFHGHC:0<F0BFFHBCG0C0:C0C0GFFF0FFGGFFF0:FBB00
@M03495:530:000000000-LYBTV:1:1109:18639:11656 1:N:0:CATCACCC+TGCTATAT
GTCAGCATGTGAGCTTTGGTCCAGCCTGAGTCCTGGTTTATCAACGGCAAAATATAGATCGGAAGAGCACACGTCTGAACTCCAGTCACCATCACCCATCTCGTATGCCGTCTTCTGCTTGAAAAAAAAAAAAAAAAAAGAGAGCAGAACATCAGTGGATGGCACAACATATACCGATGAAGGACTCCACAGTCAACATGCAGCAACAAATAGGAATCAGATCAGTCTAATTATAACGCAGTTAGAAATAT
+
CCCBCFFFFFFFGGGGGFGGGGHHHGHHFHHHFHHHGHHHHHHHHGGGGGHHHHHHHHHHHGGGGHHHHHHHGHHHGHHHHHGHHHHHHHHHHHHHHGHFHHHFGHHGHGGGHGHHHHHHHHGHHHGGGGC<//->C--../;..:C/://0000;0/009./;0//../00000:.-.0;0/..///;:/.///////;////./...;/9///B///////////////;////9;=--9/;///////
@M03495:530:000000000-LYBTV:1:1109:28536:11670 1:N:0:CATCACCC+TGCTATAT
GTCAGCATGTGAGCTTTGGAGTGAAATCTCTTGTCTTAAGGAATAAAGGAAAAAGATTCCGTCGGAGGCTCGGTGCTCTACAGGTTCAACCTTTGTACTCTATTATTGCCTCACATTCCATCTCTTGTGAAAATATATTTGATTGGCTTTTCTGCAGGTTGTTTGCCAGGACTTCCAAGACCTCCACTAGAAAACACAATAAACTTTTTGGAAGCTGGACAACTATCTTCATTTTTCAGAAACAGTGAACA
+
BBABBFFFFFFFEGGGBEFGGBGHFHHHHHHHHFGHFGDGHF3GHHFFHFHHHHGGHHHHHHHGGGGGDHGFGEGGHHHHHHGHBFFHHHHHHHHHHHHHHHHHHGHHHHGHHHHHHGHHHFHFHHHGHGHHHHGFFHHHHHHHHHHHHGHHHBGHGHHGHGHHHHHHHHHGHH?DDHH0FGHHHGHHHH1FFFHHHFFFFGHHHHHHHGGFGFECGHHHHAHHCC0;CFBFFGGFG0909BB9/0;00CC
@M03495:530:000000000-LYBTV:1:1109:13025:11688 1:N:0:CATCACCC+TGCTATAT
GTCAGCATGTGAGCTTTGGAGTGAAATCTCTTGTCTTAAGGAATAAAGGAAAAAGATTCCGTCGGAGGCTCGGTGCTCTACAGGTTCAACCTTTGAACTCTATTATTGCCTCACATTCCATCTCTTGTGAAAATATATTTGATTGGCTTTTCTGCAGGTTGTTTGCCAGGACTTTCCAAGACCTCCACTAGAAAACACAATAAACTTTTTGGAAGCTGGACAACTATCTTCATTTTTCAGAAACAGTGAAC
+
BBBBBFFFFFFFGGFGGGGGGGHHHHHHHHHHHGDHHHHHHHGGGHHHHFHHHHGGHHHHHHHGGGGCGHHGGEFGHHHHHH3GGGHHFHHHHHHBGHHHHHGHGHHHHHGHGHHHHHHHHHHHHHHHHHHHFGHGHHHHHHHHHGHGHHHHGHGGHGHHHBHHHHHHBHHHHHFGFGFFHGHHHHHHHGHHGGHHHHHFGGGHHHHHHHGGHFFHHHFCHHHGHGH;CFGGGGEFFFB0FFGGGGB0CF9
@M03495:530:000000000-LYBTV:1:1109:5448:11701 1:N:0:CATCACCC+TGCTATAT
GTCAGCATGTGAGCTTTGGTCCAGCCTGAGTCCTCTGGTTTATCAACGGCAAAATATAGATCGGAAGAGCACACGTCTGAACTCCAGTCACCATCACCCATCTCGTATGCCGTCTTCTGCTTGAAAAAAAAAAAAGAACAATATTTTCTTCATTCAATCAATATATGATATGAGCATCAAGAACTAAATAAAGAAATAACTACACTCCATTAATACAGAAACGTAATTAAATATCACATTGAGGTGTATGA
+
BBBBBFFFFFFFFGGG5BGGGGHHHGHHHHHHHHHHFHGGFHHHHHHGGGGGHHHHHHHHHHHGGGGHHHHHHHGHHHGHHHHHHHHHHHHHHHHHHHHGHBHHHGGHHGHGGGHGHHHHHHFGFHHHGCCD/<//?00><1111111<1111111<<=0<0=0000<0=000=0000;;:0/;0;0:0;000:./000000//9;///0000;00:00///;.9..0000000/;///:///././9///
@M03495:530:000000000-LYBTV:1:1109:19622:11703 1:N:0:CATCACCC+TGCTATAT
GTCAGCATGTGAGCTTTGGAGTGAAATCTCTTGTCTTAAGGAATAAAGGAAAAAGATTCCGTCGGAGGCTCGGTGCTCTACAGGTTCAACCTTTGTACTCTATTATTGCCTCACATTCCATCTCTTGTGAAAATATATTTGATTGGCTTTTCTGCAGGTTGTTTGCCAGGACCTCCACTAGAAAACACAATAAACTTTTTGGAAGCTGGACAACTATCTTCATTTTTCAGAAACAGTGAACAACCCACTAA
+
BABBBFFFF5BFDGGFDDBGFEGGFHHHHHHHBDFGHGHHFBCFGHFHHHHGCCEFFGFGHEEEEEECEHFEGEGCHHHHHHFFGHHHGHHHHHHHGHHFHHGHHHHGFHHHHHHHHHGBGHFHHHGGHHFHFHHHHHGHHFHHHHHHHGHGHHGGHGHHHDHHHHFHHGHHEHFGGHHHH>GFCGHHHGHHFGDFGHHHGGBDGEHHHGHHHGHGGHHFGHHHFHC;CGBFCBBFFFFFGGEEGBGGGGB
@M03495:530:000000000-LYBTV:1:1109:5239:11719 1:N:0:CATCACCC+TGCTATAT
GTCAGCATGTGAGCTTTGGAACAGCTGGTTTATCAACGGCAAAATATAGATCGGAAGAGCACACGTCTGAACTCCAGTCACCATCACCCATCTCGTATGCCGTCTTCTGCTTGAAAAAAAAAAAAAAAAAAAACAAACTAATGTATAGGGAATGTAAGCTACGTACAGAATAGTGAAACACAAGAGTAAGATGTGAGAATACTCAACAGTATTGATATAGAATGTCATACACTAATCAGGAGTGAAGGAGG
+
CCCCCFFFFFFFFGGGGGGGGGHHHHHHGHHHHHHHHGGGGGHHHHHHHHHHHGGGGHHHHHHHGHHHGHHHHHHHHHHHHHBFHHHHHGHGHHHGGHHHHGGGHGHHHHHHHHHHHHGGGFB/>//<<---:.....00000:0000:./.9900000000..0..09/0;9009000/....:.//////////////////99///9/////////////9/;//////////:///:.;.////.9.
@M03495:530:000000000-LYBTV:1:1109:14498:11724 1:N:0:CATCACCC+TGCTATAT
GTCAGCATGTGAGCTTTGGAGTGAAATCTCTTGTCTTAAGGAATAAAGGAAAAAGATTCCGTCGGAGGCTCGGTGCTCTACAGGTTCAACCTTTGTACTCTATTATTGCCTCACATTCCATCTCTTGTGAAAATATATTTGATTGGCTTTTCTGCAGGTTGTTTGCCAGGACTTTCCAAGACCTCCACTAGAAAACACAATAAACTTTTTGGAAGCTGGACAACTATCTTCATTTTTCAGAAACAGTGAAC
+
BBBBBFFFFFFFGGGGGFGGFGHHHHHHGHHHHHGHHFHHGHHHHHHHHHHHHHGGHHHHHHHGGGGFGHHGGDFGHHHHHHHHHHHHHHHHHHHHHHHHHHHHHHHHHHHHHHHHGHHHHHHHHHHHHHHHHFHHHHHHHHHHHHHHHHHHHHGHHHHHFEHHHHGHHHHHHHDGFGHGHHHHHEHHHHFFFGGGHGHFHGFHHHHHHHGGHHHHHHGHHGHGHGC=CGEGGGGGGGGGFFGFFFFGGF9
@M03495:530:000000000-LYBTV:1:1109:3559:11724 1:N:0:CATCACCC+TGCTATAT
GTCAGCATGTGAGCTTTGGAGGGCAAGAAGTGGTTGTGACTGGTTTATCAACGGCAAAATATAGATCGGAAGAGCAGACGTCTGAACTCCAGTCACCATCACCCATCTCGTATGCCGTCTTCTGCTTGAAAAAAAAAAAACACTATTGATGAAAGATAGGCTAGAAGAAGTAGTACACAGGAACGTCTGAAGTCCATCACTAGTTAATGAGTTCGTATGAGGCTATTAGCATGAAACAGACCTCACTACGA
+
BBABBFFFFFFFFFGGG4GGGEEEFFFHFHHHFFFEEE5GHHCGGHHHFGHHGGGGGHHGHHHHGHHHGGEGHHHHHGHGFG2FFHHHHHGFGHFHGHHHHHHHGGHGFFGGGHHFFGGHGHHHGHHHFGD30<<BC<->..01000==000000/000//00.000;//:00000000..:/;9.9/.;B0000000000000009;000099..//////..9///////9/////./9;/9:.///..
@M03495:530:000000000-LYBTV:1:1109:5522:11744 1:N:0:CATCACCC+TGCTATAT
GTCAGCATGTGAGCTTTGGACTCCTGACTGGTTTATCAACGGCAAAATATAGATCGGAAGAGCACACGTCTGAACTCCAGTCACCATCACCCATCTCGTATGCCGTCTTCTGCTTGAAAAAAAAAAAAAAAAATTATATCTCCGAATGAATACAGTATCAGACATTATATTCGAATACTGTAACACTACTCCAAGCTGAAATAACGTACACGATAGCAAAGATGAGACGAACAATCGGGAATACAACGAAG
+
DDCDCFFFFFFFGGGG5FGGGGHHHHHHHHHHHHHHHHHHGGGGGHHHHHHHHHHHGGFGHHHHHHHGHHHGGHHHHHHHHHGHHHHHHHHHGG3GGHGGHHHHGGGHGHHHHHHHGHHHHGEGGDF>//<--<00000=000.-.:000:;00000000000/00000:;B/0:0.:00;000;:0:/0:0:00.00000;000./...0.-...0000//0000009--:-/00..--:/;00:0-...
@M03495:530:000000000-LYBTV:1:1109:3178:11772 1:N:0:CATCACCC+TGCTATAT
GTCAGCATGTGAGCTTTGGAATTAGTAAATTCGTTGACGACAGAAGGAGCAAGATAACGACCACAGGGAGGGTGGTTTATCAACGGCAAAATATAGATCGGAAGAGCACACGTCTGAACTCCAGTCACCATCACCCATCTCGTATGCCGTCTTCTGCTTGAAAAAAAAAAAAAATGATGACCACAATCAGCATATATATCAACGCATATATAAGCACAACATGTCATCTCTAATCACACACAACTAATCAA
+
DDECDFFFFFFFGGGGGGGGGGHHHHHHHHHHGHHHGHGGGGGHHHHHHHHHHHHHHHGGGGGHHHHGGFGGEFGGGHHHHHBFFGGGGHHHHHHHHHHHGGGGHHGHHHHGHHHGHHHHHHHHHHHHHHHHHHHHGHCHFGFGHHHHGGGHGFHHHHHHGHHHHGFG-E----.01111000<..000001111:1<1111/.--..111<<101///..:0:111<11111101000.9.9.0<<1<1<
@M03495:530:000000000-LYBTV:1:1109:14902:11781 1:N:0:CATCACCC+TGCTATAT
GTCAGCATGTGAGCTTTGGAGTGAAATCTCTTGTCTTAAGGAATAAAGGAAAAAGATTCCGTCGGAGGCTCGGTGCTCTACAGGTTCAACCTTTGTACTCTATTATTGCCTCACATTCCATCTCTTGTGAAAATATATTTGATTGGCTTTTCTGCAGGTTGTTTGCCAGGACTTTCCAAGACCTCCACTAGAAAACACAATAAACTTTTTGGAAGCTGGACAACTATCTTCATTTTTCAGAAACAGTGAAC
+
CCCCCFFFFFFFGGGGGGGGGGHHHHHHHHHHHHHHHHHHGHHHHHHHHHHHHHGGHHIIHIHGGGGGGHHGGEGGHHHHHHHGHHHHHHHHHHHHHHHHHHHHHHHHGHHHHHHHHHHGHHHHHHHGHHBGGGHHHHHHHHGHHHHHHHHHHHFHEFGHHGHHHHHHHHHHHHHHHFFHGHHHHHHHHHHEGFFHHGF<GDFGGHHGHHF?CGHGHH;GHFGHHH<CCCFGGGGGGGGGGCFFGGFFGG0
@M03495:530:000000000-LYBTV:1:1109:11660:11785 1:N:0:CATCACCC+TGCTATAT
GTCAGCATGTGAGCTTTGGAGACTGGTTTTCAACGGCAAAATATAGATCGGAAGAGCACACGTCTGAACTCCAGTCACCATCACCCATCTCGTATGCCGTCTTCTGCTTGAAAAAAAAAAAAAAAAAATAGAAACAAGAAAACGAATGAGTCTCATGCAACAGCAAAGAACTCCTTCTGACTCCTCAACACATCCCCTCACCCTATATCATCAGTCATATAGACACCTCCTGGAACAGATACTCAACAGAG
+
CCCCCFFFFFFFGGGGFGGGGGGHHHHHHGHHGHGGGGGHHHHHHHHHHHGGGGHHHHHHHGHHHGHHHHHHHHHHHHHHHHFGHHGHFHHHFGHHHHGGGHGHHHHHHHHHHHHGGGFF@>//-<--.00000//</C//G/-...0;00000000000;.C.:/0//./000000000099;0/009:..00/9./.:..../0;9000000000000;00:0/./../0//00//;0000090/0///
@M03495:530:000000000-LYBTV:1:1109:6842:11819 1:N:0:CATCACCC+TGCTATAT
GTCAGCATGTGAGCTTTGGAATTAGTAAATTCGATAACGACCACAGGGAGGCTGGTTTATCAACGGCAAAATATAGATCGGAAGAGCACACGTCTGAACTCCAGTCACCATCACCCATCTCGTATGCCGTCTTCTGCTTGAAAAAAAAAAAAAGCACAAGAGTAAGTGCTGGATCAGCTGACCCTCTTGTAACATGAAGAAACTGAACGATCGAGTAGTCATGGTGGAAGCGGGGATACACATTTCAGTTT
+
BBBBBFFFFFFFGGFGFGGEGFHHHHHHGHHHGGHHGHGGGGGHHHGGGGGGHHGHHHHHHHHHGGGGGHHHHHHHFHHHCEFE1GHHHHHGGHHGHHHHHHHHHHHHHHHHHHHHGHBGHHGGHHHHGDGHGHHHHGG2GCG2F@<C-<<--../://.;.0;0;0000:/.009909/0////./0;;0000090000///909;/.9..-.././////////;.9/.-----..//////////9/9
@M03495:530:000000000-LYBTV:1:1109:7281:11822 1:N:0:CATCACCC+TGCTATAT
GTCAGCATGTGAGCTTTGGAATTAGTAAATTCGTTGACGACAGAAGGAGCAAGATAACGACCACAGGGAGGGTGGTTTATCAACGGCAAAATATAGATCGGAAGAGCACACGTCTGAACTCCAGTCACCATCACCCATCTCGTATGCCGTCTTCTGCTTGAAAAAAAAAAAAAAACACACCAACATCGAAACACAAATCACGACACATGACCACCAAGGAGTATTCGTACGATAACTAACAATGCATATAA
+
DDDDDFFFFFFFFGGGGGGGGGHHHHHHHHHHGHGHDHGGGGGHHHHHHHHHHHHHHHGGGGGHHHHGGFGGEGGGGHHHHHBFFGGGGHHHHHHHHHHHGGGGHHHHHHHGHHHGHHHHHHHHHHHHHHHHHHHHGFCHHHGGHHGHGGGHGHHHHHHHFHHHHGGG-E<9<9-......<9../0.//.-<A.9.0000..--9/000000....<.../<000/</.-....0000000000000<<0
@M03495:530:000000000-LYBTV:1:1109:12785:11836 1:N:0:CATCACCC+TGCTATAT
GTCAGCATGTGAGCTTTGGTCCAGCCTGAGTCCTGGTTTATCAACGGCAAAATATAGATCGGAAGAGCACACGTCTGAACTCCAGTCACCATCACCCATCTCGTATGCCGTCTTCTGCTTGAAAAAAAAAAAAAAAAAGCACAAAACATTAAAACTAAATTATACTTATAAGTACAAAATATCCTCGATTCTAGACATAACACAAACACATCGAGACGTGTTGCAAGCAGTCAGTTCAATGTAATTTCAAG
+
CCCDDFFFFFFFGGGGGGGGGGHHHGHHHHHHHHHHGHHHHHHHHGGGGGHHHHHHHHHHHGGGGHHHHHHHGHHHGHHHHHGGHHHHHHHHHHHHHGHCHHHGGHHHHGGGHGHHHHHHHEHHHHGGGGD<</---<..0/</...:00000;00000000000;:00;B00000;:.::B;000../00000;000;0000.......0;./.:..:.;:.0:00.//0;0000000000000000000
@M03495:530:000000000-LYBTV:1:1109:6645:11843 1:N:0:CATCACCC+TGCTATAT
GTCAGCATGTGAGCTTTGGACTGAAATCTCTTGTCTTAAGGAATAAAGGAAAAAGATTCCGTCGGAGGCTCGGTGCTCTACAGGTTCAACCTTTGTACTCTATTATTGCCTCACATTCCATCTCTTGTGAAAATATATTTGATTGGCTTTTCTGCAGGTTGTTTGCCAGGACTTTCCAAGACCTCCACTAGAAAACACAATAAACTTTTTGGAAGCTGGACAACTATCTTCATTTTTCAGAAACAGTGAAC
+
BBBBBFFFFDDFGGGGGGGGGGHHGHHHHHHHHHHHHHHHHHHHHHHHHHHHHHGGHHHHGHHGGGGGGHHGGGGGHHHHHHHGFGHHHHHHHHHGGHHHHHHHHHHHHHGHHHHHFHHHHHHHHHHGHHHHEGHHHFFHHGHHGFGHHGHHHHGHGFFHGCGHFHGHHEHFHHFGGFBHFGGHHHHHGHHBGHGFHHGGHHGHHHHHHFGGEFHGGHHGHHHGHFCCGFGGGGGGGGGGGGGGGGBF0F:
@M03495:530:000000000-LYBTV:1:1109:25748:11872 1:N:0:CATCACCC+TGCTATAT
GTCAGCATGTGAGCTTTGGACTCCTGACTGGTTTATCAACGGCAAAATATAGATCGGAAGAGCACACGTCTGAACTCCAGTCACCATCACCCATCTCGTATGCCGTCTTCTGCTTGAAAAAAAAAAAAAAACAAAACAGTTCTAATTCTTACTCTCTTCCGCACAGCTACCACCATCCCTATCACATTATCGCCTCCACTTATCTTGTCATTCCATTCTTTACAATTCATTTGATCCTGCTATGTTTTATT
+
CCCCCFFFFFFFGGGGGFGGGGHHHHHHHHHHHHHHHHHHGGGGGHGHHHHHHHHHGGGGHHHHHHHGHHHGHHHHHHHHHH@FHHHGHHHHFH3GHHGGHHHHGEGHGGHGHHHHGHHHHGGG/B<///-...000</0000<0000000=000000:;..---/.:00/:0.90:..0;0000:0;000.....;//;0/9////;/B///;9////://9//9;/://9/9//////9/////:9///
@M03495:530:000000000-LYBTV:1:1109:18848:11874 1:N:0:CATCACCC+TGCTATAT
GTCAGCATGTGAGCTTTGGAATTAGTAAATTCGTTGACGACAGAAGGAGCAAGATAACGACCACAGGGAGGGTGGTTTATCAACGGCAAAATATAGATCGGAAGAGCACACGTCTGAACTCCAGTCACCATCACCCATCTCGTATGCCGTCTTCTGCTTGAAAAAAAAAAAAAAAACATATATTTAACAATTTTGTTTATAAATTAGACCTTGAAACGACACCCTTGTTCAATCTAATGTAGCACAACGCG
+
DDDDDFFFFFFFGGGGGGGGGGHHHHHHHHHHGGHHHHGGGGGHHHHHHHHHHHHHHHGGGGGHHHHGGFGGEFGGGHHHHHHHGGGGGHHHHHHHHHHHGGGGHHHHHHHGHHHGHHHHGHHHHHHHHHHHHHHHGGCGHHGGHHHHGGGHGHHHHHHHHHDGHGFGE:@-;--9..000:0000000000000///00000000:B000:00000..---.:./;000000000000000000:/.9--
@M03495:530:000000000-LYBTV:1:1109:14292:11879 1:N:0:CATCACCC+TGTTATAT
GTCAGCATGTGAGCTTTGGAGTGAAATCTCTTGTCTTAAGGAATAAAGGAAAAAGATTCCGTCGGAGGCTCGGTGCTCTACAGGTTCAACCTTTGTACTCTATTATTGCCTCACATTCCATCTCTTGTGAAAATATATTTGATTGGCTTTTCTGCAGGTTGTTTGCCAGGACTTTCCAAGACCTCCACTAGAAAACACAATAAACTTTTTGGAAGCTGGACAACTATCTTCATTTTTCAGAAACAGTGAAC
+
CCCCCFFFFFFFGGGGGGGGGGHHHHHHHHHHHHHHHHHHGHHHHHHHHHHHHHGGHHHIHIHGGGGGGHHGGFGGHHHHHHGFGHHHHHHHHHHHHHHHHHHHHHHHHHHHHHHHHHHHHHHHHHHHHGHHHHHHHHHHHHHHHHGHHGHHHHHHHHHHGEHHHHHHHHHHHHHHHHHHGHHHHGHHHHGGHHGHHGHGHHHHHHHHHHGGHHHHHHHHHGHGHH<CGHGGHGGGGGGGFGGGGGGGGG0
@M03495:530:000000000-LYBTV:1:1109:25415:11893 1:N:0:CATCACCC+TGCTATAT
GTCAGCATGTGAGCTTTGGAGTGAAATCTCTTGTCTTAAGGAATAAAGGAAAAAGATTCCGTCGGAGGCTCGGTGCTCTACAGGTTCAACCTTTGTACTCTATTATTGCCTCACATTCCATCTCTTGTGAAAATATATTTGATTGGCTTTTCTGCAGGTTGTTTGCCAGGACTTTCCAAGACCTCCACTAGAAAACACAATAAACTTTTTGGAAGCTGGACAACTATCTTCATTTTTCAGAAACAGTGAAC
+
CCCCCFFFFFFFGGGGGGGGGGHHHHHHHHHHHHHHHHHHHHHHHHHHGHHHHHGGHHIIHIHGGGGGGHHGGFGGHHHHHHGHHHHHHHHHHHHHHHHHHHHHHHHHHHHHHHHHHHHHHHHHHHHHHHHHHHHHHHHHHHHHHFHHHHHHHHGHGHHHHGHHHHHHGHHHHHHHHGGHHHHHHHHHHGHGHHHHHGHGHHHGHHHHHHGGFHFHHHHFHHHGHH0<GGGGGGGGGGGGGGFGGGBBGG9
@M03495:530:000000000-LYBTV:1:1109:21831:11900 1:N:0:CATCACCC+TGCTATAT
GTCAGCATGTGAGCTTTGGAGTGAAATCTCTTGTCTTAAGGAATAAAGGAAAAAGATTCCGTCGGAGGCTCGGTGCTCTACAGGTTCAACCTTTGTACTCTATTATTGCCTCACATTCCATCTCTTGTGAAAATATATTTGATTGGCTTTTCTGCAGGTTGTTTGCCAGGACTTTCCAAGACCTCCACTAGAAAACACAATAAACTTTTTGGAAGCTGGACAACTATCTTCATTTTTCAGAAACAGTGAAC
+
BBBBBFFFFFFFGGGGFGGGGGHHHHHHHHHHHHHHHHHGGGHHHHHHHHHHHHGGHHHHHHHGGGGGGHHGGGGGHHHHHHHHHHHHHHHHHHHGHHHHHHHHHHHHGHHHHHHHHHHHHHHHHGHHHHHHHHHHHHHHHEHHHHHHHHHHHHHHHHHHHGHHGHGFHHHHHHHGFFGHHHHHHHHGHHGHHHHHHHHAHGHHHHHHHHGGGGHHHHHHHFHHHH0:GGGGGGGGGGGGGFGGGEBFGF9
@M03495:530:000000000-LYBTV:1:1109:18601:11906 1:N:0:CATCACCC+TGCTATAT
GTCAGCATGTGAGCTTTGGAGTGAAATCTCTTGTCTTAAGGAATAAAGGAAAAAGATTCCGTCGGAGGCTCGGTGCTCTACAGGTTCAACCTTTGTACTCTATTATTGCCTCACATTCCATCTCTTGTGAAAATATATTTGATTGGCTTTTCTGCAGGTTGTTTGCCAGGACTTTCCAAGACCTCCACTAGAAAACACAATAAACTTTTTGGAAGCTGGACAACTATCTTCATTTTTCAGAAACAGTGAAC
+
BBBBBFFFFFFFGGGGGGGGCGHHHGHHHHHHGEGHHHHHHHHHHHHHHHHFHHGGHHHHHGHGGGGGGHGGGGGGHHHHHHHHHHFHHHHHHHHHHHHHHHHHHHHHGHHHHHHHHHHHGHHHHHHHHGHHHHHGHHHHHEHHGHHFHHHHHHGHHHFHHGHHHGHHHGHHHHGGHHHHHGHHHHHHHFHBGHHFHHHEHHHHHFHHHHGFGFHHHHGGGHFHHH;<GGGFGGGGGGGGG0FGGGFGFB0
@M03495:530:000000000-LYBTV:1:1109:17050:11924 1:N:0:CATCACCC+TGCTATAT
GTCAGCATGTGAGCTTTGGTTTATCAACGGCAAAATATAGATCGGAAGAGCACACGTCTGAACTCCAGTCACCATCACCCATCTCGTATGCCGTCTTCTGCTTGAAAAAAAAAAAAACCAACAAATACAATACTAAAGAGATCACAACCCCAAACAGATATAAGCACTAAAGTTGAGTGAGTATGCAAACTCATTTATTTAAATCACTCTAAAATTGTAATCCGTCTGTAGTGTACTAAAGAGCACCGATT
+
CCDDDFFFFFFFGGGGGGGGGGHHHHHHGGGGGHHHHHHHHHHHGGGGHHHHHHHGHHHGHHHHHHHHHHHHHHHHHHHHGG3DGHGGHGHHGGGHGHHHHHHHHHHHHGGGGF//>////<//01??111>11111110>1>1<11.<<.....</:0000<000/0000<0000000<<0000<<00.:0B000000000:0000<000000000000:00<<...0000/000000000//0..-<-.
@M03495:530:000000000-LYBTV:1:1109:7021:11925 1:N:0:CATCACCC+TGCTATAT
GTCAGCATGTGAGCTTTGGAGTGAAATCTCTTGTCTTAAGGAATAAAGGAAAAAGATTCCGTCGGAGGCTCGGTGCTCTACAGGTTCAACCTTTGTACTCTATTATTGCCTCACATTCCATCTCTTGTGAAAATATATTTGATTGGCTTTTCTGCAGGTTGTTTGCCAGGACTTTCCAAGACCTCCACTAGAAAACACAATAAACTTTTTGGAAGCTGGACAACTATCTTCATTTTTCAGAAACAGTGAAC
+
CCCCCFFFFFFFGGGGGGGGGGHHHHHHHHHHHHHHHHHHHHHHHHHHHHHHHHGGHHIIHIHGGGGGGHHGGGGGHHHHHHHHHHHHHHHHHHHHHHHHHHHHHHHHHHHHHHHHHHHHHHHHHHHHHHHHHHHHHGHHHHHHHHHHHHHHHHGHHHHHFEHHHHHHHHHHHHGGGFFGHHHHHHGHHHHBGHHHHGHGHHHHHHHHHHGGHHHHHHGGHHHHHHGCGHGGGGFGGGGGGGGGGGGGGFB
@M03495:530:000000000-LYBTV:1:1109:15332:11939 1:N:0:CATCACCC+TGCTATAT
GTCAGCATGTGAGCTTTGGAATTAGTAAATTCGTTGACGACAGAAGGAGCAAGATAACGACCACAGGGAGGGTGGTTTATCAACGGCAAAATATAGATCGGAAGAGCACACGTCTGAACTCCAGTCACCATCACCCATATCGTATGCCGTCTTCTGCTTGAAAAAAAAAAAAAGTCAAACGACGATATCCCGGGCACAGCGGGGCCACAAACTGCATAATGTTAATGCAACCAGGTGAAGAGAAAGAGAAT
+
BBBCCFFFFFFFGGGGGFGGGGHHHHHHHHHHGFFGAFFGGGGHHHHHHHHHHHHHHHGGGGGHGGHGGEGGGGGEGHGHHHGHGCGGFHHHFHHHHHGHGGGGHFHGHHHFHHHGGHHHHHHHHHHHHHHHHFHHG00<FFCGHHGHGGCFGGHHHHHHFHGHHG-AC--;-.:0000:..---..-99/.----.;/.--;9B-;9..;;///////;/9//////;//....B/////9/BBFE//;/
@M03495:530:000000000-LYBTV:1:1109:17187:11948 1:N:0:CATCACCC+TGCTATAT
GTCAGCATGTGAGCTTTGGAGTGAAATCTCTTGTCTTAAGGAATAAAGGAAAAAGATTCCGTCGGAGGCTCGGTGCTCTACAGGTTCAACCTTTGTACTCTATTATTGCCTCACATTCCATCTCTTGTGAAAATATATTTGATTGGCTTTTCTGCAGGTTGTTTGCCAGGAATTTCCAAGACCTCCACTAGAAAACACAATAAACTTTTTGGAAGCTGGACAACTATCTTCATTTTTCAGAAACAGTGAAC
+
CCCCCFFFFFFFGGGGGGGGGGHHHHHHHHHHHHHHHHHHHHHHHHHHHHHHHHGGHIIHHHHGGGGGGHHGGGGGHHHHHHHHHHHHHHHHHHHHHHHHHHHHHHHHHHHHHHHHHHHHHGHHHHHHHHHHHHHHHHHHHHHHGHHHHHHHHHHHHHHHHGHHHHHHGHHHHHHHHHHHHHHHHHHHHGHHHHHHHHHEFHHHHHHHHHGGGHFGHHFCFHHHGHGCGGGGGGFGGGGGGGFGGGGGGG0
@M03495:530:000000000-LYBTV:1:1109:24994:11951 1:N:0:CATCACCC+TGCTATAT
GTCAGCATGTGAGCTTTGGTCCAGCCTGAGTCCTGGTTTATCAACGGCAAAATATAGATCGGAAGAGCACACGTCTGAACTCCAGTCACCATCACCCATCTCGTATGCCGTCTTCTGCTTGAAAAAAAAAAAATACGCCACACCCCAGGGAAGGCCCTGAAGCTGATTGGGATCATCTATTTTCCCTTTTCCACCTATAACAATCCTTCCCTCGATCTTCCCGTGGCAACTTCGCTAGACACTTCGCTGTA
+
BABAAFFFFDF5FFGG5GGGGGHGHGHGBGAFFFHHHGGHDG5FGEGCEEGHHHHHHHHHHEGFEHGHGHHHGFG2F5FHFHF3@@FHFHHFFGHBGE33FGHGGFHHHGGE0FF4GFH?GF3B3?E?/>///0??//<..0<..AADA..<...<..C/0;00;0000.;;B.:00000;9900000090;90../0000000/90;09//.-A/../;/....-9./9/;/.....99/9///.9.../
@M03495:530:000000000-LYBTV:1:1109:11576:11961 1:N:0:CATCACCC+TGCTATAT
GTCAGCATGTGAGCTTTAGACTCCTGACTGGTTTATCAACGGCAAAATATAGATCGGAAGAGCACACGTCTGAACTCCAGTCACCATCACCCATCTCGTATGCCGTCTTCTGCTTGAAAAAAAAAAAAAAATAAAAACAACTATCGGTCAAACGCTTACCTACAGTGCACGCTCTGACGCGCACAATACTACATCAACCTAGGAATAGTGATTAAACCAAGGACATGCACACACATACCGACATAGTCTGA
+
DDCDDFFFFFFFGGGGG5FGGGHHHHHHHHHGHHHHHHHHGGGGGHHHHHHHHHHHGGGGHHHHHHHGHHHGHHHHHHHHHHGGHHHHHHHHGG3GHHGGHHHHGGGHGHHHHHHHHGHGHGGGCDB>>/>0<1<11<.<.0000.-<.<000.-..:0/0;/0000000.-..;0:0..-:---/00:00000000/./0:/00;;0;000000:0/....../00:000....;:0:..--.000:0::
@M03495:530:000000000-LYBTV:1:1109:16056:11981 1:N:0:CATCACCC+TGCTATAT
GTCAGCATGTGAGCTTTGGTCCAGCCTGAGTCCTCTGGTTTATCAACGGCAAAATATAGATCGGAAGAGCACACGTCTGAACTCCAGTCACCATCACCCATCTCGTATGCCGTCTTCTGCTTGAAAAAAAAAAAACACAAACACATATCATGACGTTCTATTGTACATTTGTAAAATCTACAAATAATTGATATCTATGACCTAGTGCATACAAACATGAGATGGAATCAGTGCGTCGTGACGTGTAGTCA
+
CCCDCFFFFFFFFGGGGGGGGGHHHGHHH4FHHHHHHHHHHHHHHHHGGGGGHHHHHHHHHHHGGGGHHHHHHHGHHHGHHHHHHHHHHHHHHHHHHHHGH?GHHGGHHHHGGGHGHHHHHHHHHHHHGGGD@></?0..0.<0.111111100<../.=000000<000000000000000:000;000<:0000000;00:00000;0000:09.;:00;0;0/00000000-.---./.:..//;000
@M03495:530:000000000-LYBTV:1:1109:22790:12000 1:N:0:CATCACCC+TGCTATAT
GTCAGCATGTGAGCTTTGGAGTGAAATCTCTTGTCTTAAGGAATAAAGGAAAAAGATTCCGTCGGAGGCTCGGTGCTCTACAGGTTCAACCTTTGTACTCTATTATTGCCTCACATTCCATCTCTTGTGAAAATATATTTGATTGGCTTTTCTGCAGGTTGTTTGCCAGGAGCCGACTTCGTGCTGATTCCGGTGCAGCCAAGCCCTTACGACATATGGGCCACCGCCGACCTGGTGGAGCTCTTTCCAAG
+
DDCDDFFFFFFFGGGGGGGGGGHHHHHHHHHHHHHHHHHHHHHHHHHHHHHHHHGGHIHHHIHGGGGGGHHGGGGGHHHHHHHHHHHHHHHHHHHHHHHHHHHHHHHHHHHHHHHHHHHHHHHHHHHHHHHHHHHHHHHHHHHHHHHHHHHHHHGHHHHHHGHHHHHHHHHGHGGGGGGHGHGGGHHHHHHHGGGGHHHHFHHGGHHHGHGGGGGGFGFGGGGGGGC;C9CFFFFFFFFFFFFFFFFFFB;
@M03495:530:000000000-LYBTV:1:1109:14826:12010 1:N:0:CATCACCC+TGCTATAT
GTCAGCATGTGAGCTTTGGAATTAGTAAATTCGTTGACGACAGAAGGAGCAAGATAACGACCACAGGGAGGGTGGTTTATCAACGGCAAAATATAGATCGGAAGAGCACACGTCTGAACTCCAGTCACCATCACCCATCTCGTATGCCGTCTTCTGCTTGAAAAAAAAAAAAAAAACATAAGATAAACTAAGTTTCAGTAACACATAGACGCATAAATCATACAGTCATGAGCACTACACCTATATACACA
+
EEEEEFFFFFFFGGGGGGGGGGHHHHHHHHHHGHHHHHGGGGGHHHHHHHHHHHHHHHGGGGGHHHHGGGGGFGGFGHHHHHGHGGGGGHHHHHHHHHHHGGGGHHHHHHHGHHHGHHHHHHHHHHHHHHHHHHHHGFCHHHGGHHHGGGGHGHHHHHHHHHHHHGGGGE-9-99-9.011111:1101100111111<:1110.0<11<.--..1111011<011<0111<00.0:/0///01<111100
@M03495:530:000000000-LYBTV:1:1109:25023:12029 1:N:0:CATCACCC+TGCTATAT
GTCAGCATGTGAGCTTTGGTCCAGCCTGAGTCCTGGTTTATCAACGGCAAAATATAGATCGGAAGAGCACACGTCTGAACTCCAGTCACCATCACCCATCTCGTATGCCGTCTTCTGCTTGAAAAAAAAAAAAACAACTGTAACTATCTAACCGACTCGCGGGGACAGGCGATAGCACTCAACATTCAACATATGCATGTGATGTTCTACACAGACATAGATCACTCATATCCACATATATACTCTCTGTC
+
BBBBBFFFFFFFFGGGGGGGGGHHHGHHHHHHHHHHFGHHGHHHHGGGGGHHHHHHHHHHHGGGGHHHHHHHGHHHGHHHHHHHHHHHGHHHHHHHHGHEHHHGGHHHHGGGGGHHHHHHHGHFHHGGFCB///...<10<111111<1100.----=.-------....---..///////./////////:///:;///://///////./:/..///////////////9/////////////9////
@M03495:530:000000000-LYBTV:1:1109:28340:12039 1:N:0:CATCACCC+TGCTATAT
GTCAGCATGTGAGCTTTGGAGTGAAATCTCTTGTCTTAAGGAATAAAGGAAAAAGATTCCGTCGGAGGCTCGGTGCTCTACAGGTTCAACCTTTGTACTCTATTATTGCCTCACATTCCATCTCTTGTGAAAATATATTTGATTGGCTTTTCTGCAGGTTGTTTGCCAGGACTTTCCAAGACCTCCACTAGAAAACACAATACACTTTTTGGAAGCTGGACAACTATCTTCATTTTTCAGAAACAGTGTCC
+
?A3A3455BBBB5FGGGGBGGGGBD5BFGGGD4DGAFB6D333BGFHBF2F322ABFGA5FGFEC0001ABEGGG?FDG5BEGB3@FGHHGBDFFDHFGFG@4BFGHGHFF?E/C?GGH4BGHGEB3G3F4?BFG44BFF44FGD00FGGD2F?D2BCHFFDHHC1FF1</?CFGF1<1F0<?1<.<GF<<11=00..<<<=/0<0DDG0--/0/::C/:.CG.:/000;90;0;0BF000;9/CF00000
@M03495:530:000000000-LYBTV:1:1109:8774:12043 1:N:0:CATCACCC+TGCTATAT
GTCAGCATGTGAGCTTTGGAGTGAAATCTCTTGTCTTAAGGAATAAAGGAAAAAGATTCCGTCGGAGGCTCGGTGCTCTACAGGTTCAACCTTTGTACTCTATTATTGCCTCACATTCCATCTCTTGTGAAAATATATTTGATTGGCTTTTCTGCAGGTTGTTTGCCAGGACTTTCCAAGACCTCCACTAGAAAACACAATAAACTTTTTGGAAGCTGGACAACTATCTTCATTTTTCAGAAACAGTGAAC
+
CCCDDFFFFFFFGGGGGGGGGGHHHHHHHHHHHHHHHHHHHHHHHHHHHHHHHHGGHHHIHHHGGGGGGHHGGEGGHHHHHHGHHHHHHHHHHHHHHHHHHHHHHHHHGHHHHHHHHHHHHHHHHHHHHHHHHHHHHHHHHHHHHHHHHHHHHHHHHHHHHGHHHHHHGHHHHHHHHHHHHHHHHHGHHHHEGGHHHHHGHGHHHGHHHHGGFHFHHHGHGHHHHH<CGHGGGGGGGFFGGGGGGGGFGF0
@M03495:530:000000000-LYBTV:1:1109:21776:12046 1:N:0:CATCACCC+TGCTATAT
GTCAGCATGTGAGCTTTGGAGTGAAATCTCTTGTCTTAAGGAATAAAGGAAAAAGATTCCGTCGGAGGCTCGGTGCTCTACAGGTTCAACCTTTGTACTCTATTATTGCCTCACATTCCATCTCTTGTGAAAATATATTTGATTGGCTTTTCTGCAGGTTGTTTGCCAGGAACGTCGCGGTCAATCGTCGGGCGGTCGATGCCGACAACGGTTAGCGGTTGATCTTCCCGCACGGCCGCCCAATCGCGGGC
+
DDDCDFFFFFFFGGGGGGGGGGHHHHHHHHHHHHHHHHHHHHHHHHHHHHHHHHGGHIHHHHHGGGGGGHHGGGGGHHHHHHHHHHHHHHHHHHHHHHHHHHHHHHHHGHHHHHHHHHHHHHHHHHHHHHHHHHGHHHHHHHHHHHGHHHHHHHHHHHHHHGHHHHHHHHHHHGGGFGGEFGGHHHGHHGFGGEGDGGGGGGGGCFFFFFFFFFFFFFFFFFFFFFBBBDFFFFFFFFFFFFFFFFFFFF-
@M03495:530:000000000-LYBTV:1:1109:7079:12058 1:N:0:CATCACCC+TGCTATAT
GTCAGCATGTGAGCTTTGGAGTGAAATCTCTTGTCTTAAGGAATAAAGGAAAAAGATTCCGTCGGAGGCTCGGTGCTCTACAGGTTCAACCTTTGTACTCTATTATTGCCTCACATTCCATCTCTTGTGAAAATATATTTGATTGGCTTTTCTGCAGGTTGTTTGCCAGGACAGGTCGTGATTGCTGGAGCAGGTATGATATAATTCTAGGATTTGACAGATGAATAATTTACATATATATCTAACTTTGA
+
CCCCCFFFFFFFGGGGGGGGGGHHHHHHHHHHHHHHHHHHHHHHHHHHHHHHHHGGHIHHHIHGGGGGGHHGGGGGHHHHHHHHHHHHHHHHHHHHHHHHHHHHHHHHHHHHHGHHHHHHHHHHHHHGHHHHHHHHHHHHHHHHHHHHHHHHHHHHHHHHHEHHHHHHHHHHHGGHHDFGHHHHHHHHGHGHHHGFHHHHHHHHGHHHHGHHHHHHHHHHHHHH<G;CGHHHHHHHGGGGGGGGGGGFGG0
@M03495:530:000000000-LYBTV:1:1109:6684:12062 1:N:0:CATCACCC+TGCTATAT
GTCAGCATGTGAGCTTTGGAATTAGTAAATTCGTTGACGACAGAAGGAGCAAGATAACGACCACAGGGAGGGTGGTTTATCAACGCAAAATATAGATCGGAAGAGCACACGTCTGAACTCCAGTCACCATCACCCATCTCGTATGCCGTCTTCTGCTTGAAAAAAAAAAAAAACGCTAGTAGTCCTCTCTGTGCTGGTCAGTCACGATCCACAGAGCTATAGAGCACAACACTGAACGAGAGGCACCATAA
+
BABBBFFFFFFFDFGGFGGGGFHHHHHHFHHHGGGHGHGGGGGGHHHHHHHGHHGHHHGGGGGHHHHGEEFG>FFEGHHHGH4FFGGGGHHHHGHHHHHGDFGHHGHFHHFFHHGHGHHHHHHHHHHHHHHHHHGGHHHHHGGHHGHGDCGGHHHHGHHFEHHHGCG@:9---.:-...0000;////9///:////;//.9///9....;/;?B/;////9//9;....../;9//....-......///
@M03495:530:000000000-LYBTV:1:1109:3950:12073 1:N:0:CATCACCC+TGCTATAT
GTCAGCATGTGAGCTTTGGAATTAGTAAATTCGTTGACGACAGAAGGAGCAAGATAACGACCACAGGGAGGGTGGTTTATCAACGGCAAAATATAGATCGGAAGAGCACACGTCTGAACTCCAGTCACCATCACCCATCTCGTATGCCGTCTTCTGCTTGAAAAAAAAAAAAATGAATAATGAAGTCACTTAGACGGTCAACATAGAACACAAGACCGACAACAGTCAAGGCAGAAATAAAGTTCAAAACG
+
BBABBFFFFFFFGGGGGGGGGGHHHHHHHHHHGHHHFGECEGGHHHGHGHHHHHHHHHGGGGGHHHGGCEEFBFF1FHHHHH@FFGGGGHHHHHHHGHHHGEGGHHHGHHHGHHHGHHGGHHGHHHHHHHHHHHHHGBCGHHGGFHGHGEGHGHHHGHHFFGHHHGGCGG---.00;000000000000000000..9../////9B///..;:...---9-...//////;...//9://:////9//.-
@M03495:530:000000000-LYBTV:1:1109:22579:12087 1:N:0:CATCACAC+TGCTATAT
GTCAGCATGTGAGCTTTGGAATTAGTAAATTCGTTGACGACAGAAGGAGCAAGATAATGACCACAGGGAGGGTGGTTTATCAACGGCAAAATATAGATCGGAAGAGCACACGTCTGAACTCCAGTCACCATCACACATCTCGTATGCCGTCTTCTGCTTGAAAAAAAAAAAAGAGATAATTGACGTATACCTGAATGCTCTAGCATATACCAAGATCGTCCGTGACACACGCCGACGACCAAGCTCTATAG
+
CCCCCFFFFFFFBGGGGGGGGGHHHHHHHHHHGGGHGGGGGGGHHHHHHHHHHHHHHHHHHHHHHHHGGFGGEFGEFHHHHHGGGGGGGHHHHHHHHHHHGGGGHHHHHHHGHHHGHHHHGHHHHHHHHHHHHHHHGGHHHGGGHHHHGGGHGHHHHHHHHHHHHGGGGGCC..//09000000.:.0/9;00/900000900009/9/;//:;.//./..-:.;.9//9--.--------...;//////
@M03495:530:000000000-LYBTV:1:1109:15678:12095 1:N:0:CATCACCC+TGCTATAT
GTCAGCATGTGAGCTTTGGAATTAGTAAATTCGTTGACGACAGAAGGAGCAAGATAACGACCACAGGGAGGGTGGTTTATAACGGCAAAATATAGATCGGAAGAGCACACGTCTGAACTCCAGTCACCATCACCCATCTCGTATGCCGTCTTCTGCTTGAAAAAAAAAAAATAAGACCAAACCATGAATACTCTGCTGAATCTCATATCACTACAACGAAACGCTTACTCGCGAATCCGCCATATGTCACA
+
BBBABFFFFFFFFGGGGGFGGGHFHFGHHHHHGGGHHHGGGGGHHHHHHHHFHHHGHGGFGGGHHHGGGEGEBFEEEHGHHHDEEGGGHHHGHHGHFHHGGGGGGHHHHHCHHHGHHHHHHHHHHGGHHHGHFHHGGFHHHGGHHHHGADGGHGHGHHHFFFGFCGGGG9-.00000/:.....00000000;0000///////////:////////-;..-.-..9//9.-----./...9;////9///
@M03495:530:000000000-LYBTV:1:1109:4574:12103 1:N:0:CATCACCC+TGCTATAT
GTCAGCATGTGAGCTTTGGAATTAGTAAATTATAACGACCACAGGGAGGGTGGTTTATCAACGGCAAAATATAGATCGGAAGAGCACACGTCTGAACTCCAGTCACCATCACCCATCTCGTATGCCGTCTTCTGCTTGAAAAAAAAAATAATAACGAATACATCAAATCCCCATACTCCCAAAAACACCATTGATTGAATTGCTTGAGCTGAACTTAAGCAAGAGGATCTCATAATCATCGTGATAGTAAG
+
BBBBBFFFFDFFDGGGGGGGGGHHHHHHHHHHHHHHGGFGEHHHHGGGGGEFCEFGHHHHHHGGGGGHGGHHHHHHHHGGFG1BGHHHHGHHHGHHHHHHHHHHHHHHHHHGHHGGFHHHGGHHHHFGGHFHHFHGHHHHFHHGGGC-.0<<000.....00::0:000/0.//:;00;://........00000009;00000009009/90///9/;/;/.....;////;9///////9.;/9/:///
@M03495:530:000000000-LYBTV:1:1109:27334:12120 1:N:0:CATCACCC+TGCTATAT
GTCAGCATGTGAGCTTTGGTCCAGCCTGAGTCCTCTGGTTTATCAACGGCAAAATATAGATCGGAAGAGCACACGTCTGAACTCCAGTCACCATCACCCATCTCGTATGCCGTCTTCTGCTTGAAAAAAAAAACGACTTGCATGCAGAACTGGACAGCGGACTTCCGCTCTCAGCAGTGACATGTGAACTCATTCGTCGTCACACCAGTCACTACGACGCCTCACTGAACGTTTATGTCGCTTGAGACTCG
+
AAAAAFFFFFF@1AEGFGFEDFHH0FGHGHHH1FFHHFBGHHFFHHGGGCEEFFHHFHHHFGHGCEGEHHHHHFGHHHGHGF@BGHFHHHHHBEEGHGH/0BFHGFEGCFHGGGHG2FGHHF1EFG1F/</<////>//111111>F10011<F01..---<-00:..:-.C0::0.09;0000000000;;0090/:--.99;/C..C//;///:-------/9////9;--/-//;/-;-9-9/-///-
@M03495:530:000000000-LYBTV:1:1109:14660:12120 1:N:0:CATCACCC+TGCTATAT
GTCAGCATGTGAGCTTTGGAGTGAAATCTCTTGTCTTAAGGAATAAAGGAAAAAGATTCCGTCGGAGGCTCGGTGCTCTACAGGTTCAACCTTTGTACTCTATTATTGCCTCACATTCCATCTCTTGTGAAAATATATTTGATTGGCTTTTCTGCAGGTTGTTTGCCAGGACTTTCCAAGACCTCCACTAGAAAACACAATAAACTTTTTGGAAGCTGGACAACTATCTTCATTTTTCAGAAACAGTGAAC
+
CCCDDFFFFFFFGGGGGGGGGGHHHHHHHHHHHHHHHHHHGHHHHHHHHHHHHHGGHHIIHHHGGGGGGHHGGGGGHHHHHHFGHHHHHHHHHHHHHHHHHHHHHHHHHHHHHHHHHHHHHHHHHHHHGHHHHHHHHHHHHGHHHGHHHHHHHHGHHHHHHGHHHHHHHHHHHHGGGF=GFHHHHHHHHHGHHHHHHGHEGHGHHHHHHHGGHHHHHHGFHHHHHH;<CGGGGGGGGGGGGFGGFGFFGG0
@M03495:530:000000000-LYBTV:1:1109:29155:12137 1:N:0:CATCACCC+TGCTATAT
GTCAGCATGTGAGCTTTGGAGTGAAATCTCTTGTCTTAAGGAATAAAGGAAAAAGATTCCGTCGGAGGCTCGGTGCTCTACAGGTTCAACCTTTGTACTCTATTATTGCCTCACATTCCATCTCTTGTGAAAATATATTTGATTGGCTTTTCTGCAGGTTGTTTGCCAGGACAGGTCGTGATTGCTGGAGCAGGTATGATATAATTCTAGGATTTGACAGATGAATAATTTACATATATATCTAACTTTGA
+
CCCCCFFFFFFFGGGGGGGGGGHHHHHHHHHHHHHHHHHHFGHHHHHHHHHHHHGGHIIHHIHGGGGGGHHGGEFGHHHHHHHFHHHHHHHHHHHHHHHHHHHHHHHHGHHHHHGHHHHHHHHHHHHHHHHHHHGHHHHHHHHHHHGGHHHHHHHHHGGHHEFHHHGHFHHHHGFHHCFGHFHHHHHGHHHHHHFGHHHHHHH=GDGHHHHHHHHGCGHHHHHH;C0<;GHHGHHHGGGGGGGGGFGGGG0
@M03495:530:000000000-LYBTV:1:1109:5213:12164 1:N:0:CATCACCC+TGCTATAT
GTCAGCATGTGAGCTTTGGTCCAGCCTGAGTCCTGGTTTATCAACGGCAAAATATAGATCGGAAGAGCACACGTCTGAACTCCAGTCACCATCACCCATCTCGTATGCCGTCTTCTGCTTGAAAAAAAAAAAAAAGCAAACAAAACAAAGTCTACAAATTTAACATGAAAAAAACAAATAAAAAAAAACAACATAAAACACATAATGACAGACAAGAACCGATTAAATTCTAAGTATAAGTAAAGAATAAA
+
CCCCCFFFFFFFGGGGGFGGGGHHHGHHHHHHHHHHGGHHGHHHHGGGGGHHHHHHHHHHHGGGGHHHHHHHGGHHGHHHHH3FGHHHHHHHHHHHHGFFHHHGGHHHHGGGHGHHHHHHHHHHHHGGGGCA//<.010100..<..../00<00=000000000000:00:--....0000;9----..9.;/00:;0...00;000000/.9/.///.-;-..00:900000000000000000.0000
@M03495:530:000000000-LYBTV:1:1109:3501:12206 1:N:0:CATCACCC+TGCTATAT
GTCAGCATGTGAGCTTTGGTCCAGCCTGAGTCCTGGTTATCAACGGCAAAATATAGATCGGAAGAGCACACGTCTGAACTCCAGTCACCATCACCCATCTCGTATGCCGTCTTCTGCTTGAAAAAAAAACTGTAATAATATAACGAGGGAGAGGTAAGCAGAAATACTAGTAAAAAAGTGAAATGAGGAGATAATAGTAGGACAATCAGTGGCTATGGATTCTAATTAGTGAGTAATTGACGATGAGGAAA
+
BBBBBFFFFFFFGFGFC444FAGHEFFHHFHHH5GFFE5B555FFE2EEHFHFHDGBGHEEGEGHHGFCGGEB?CCFGFBDHGFHFEFHFHF3DCGEFGFHHGGHBGGC>/FFGGHHHHHHH330/>DC/<1@2F>2@222@11///</<C?..>111110<//000=D000000<-.000:0<00;/C.:/00;9C0;000//90/9;CB/..:9000000;0;0;00000;//9/;///....:///9/
@M03495:530:000000000-LYBTV:1:1109:18774:12211 1:N:0:CATCACCC+TGCTATAT
GTCAGCATGTGAGCTTTGGAGTGAAATCTCTTGTCTTAAGGAATAAAGGAAAAAGATTCCGTCGGAGGCTCGGTGCTCTACAGGTTCAACCTTTGTACTCTATTATTGCCTCACATTCCATCTCTTGTGAAAATATATTTGATTGGCTTTTCTGCAGGTTGTTTGCCAGGACTTTCCAAGACCTCCACTAGAAAACACAATAAACTTTTTGGAAGCTGGACAACTATCTTCATTTTTCAGAAACAGTGAAC
+
CDCCCFFFFFFFGGGGGGGGGGHHHHHHHHHHHHHHHHHHHHHHHHHHHHHHHHGGHIIIHHHGGGGGGHHGGGGGHHHHHHHHHHHHHHHHHHHHHHHHHHHHHHHHHHHHHHHHHHHHHHHHHHHHHGGHHHHHHHHHHHHHGGHHHHHHHHGHHHHHHGHHHHHHHHHGHHHGGFGHHGHHHHHHHFHHHHHHHHHEHFFHHGHHHHGGECHFHHHFHGGHHHGGGHGGGGGGGGGGEGGFGEBFGB0
@M03495:530:000000000-LYBTV:1:1109:10812:12212 1:N:0:CATCACCC+TGCTATAT
GTCAGCATGTGAGCTTTGGTCCAGCCTGAGTCCTGGTTTATCAACGGCAAAATATAGATCGGAAGAGCACACGTCTGAACTCCAGTCACCATCACCCATCTCGTATGCCGTCTTCTGCTTGAAAAAAAAACAATTGTAATGATATAACAAGTAATAAATGCTTTAACATACTAAAAATAATTAAGCGCTAGGCTTGAATAGATGTGGAATTAGTTGGTATTAATTTGAATCACTGAGGAATCCTCACGGTA
+
BBBBAFFFFBFFFFGGFGFGGGHHHGHHHHHHHGGHGHHHGHHHHGGGFGHHHFHHHHHHGGGGGHHHHHHHGGHFGHHHHHEGHHHHHHHHGHGHHGHHHGGGGHHHB@FGHGHHHHHHHHGBHHGF<C/?/22@22@2@11@<1G11?0??FD1@1<11F111FG11F1<11FGEGHH00=00<<-.-:./0/:.;:G00000;00;9BFG9C0/9;C0BBFFGE0F0B9/9CF0C0/000;0/;....
@M03495:530:000000000-LYBTV:1:1109:18559:12213 1:N:0:CATCACCC+TGCTATAT
GTCAGCATGTGAGCTTTGGAGTGAAATCTCTTGTCTTAAGGAATAAAGGAAAAAGATTCCGTCGGAGGCTCGGTGCTCTACAGGTTCAACCTTTGTACTCTATTATTGCCTCACATTCCATCTCTTGTGAAAATATATTTGATTGGCTTTTCTGCAGGTTGTTTGCCAGGACTTTCCAAGACCTCCACTAGAAAACACAATAAACTTTTTGGAAGCTGGACAACTATCTTCATTTTTCAGAAACAGTGAAC
+
CCCCCFFFFFFFGGGGGGGGGGHHHHHHHHHHHHHHHHHHHHHHHHHHHHHHHHGGHHIHHIHGGGGGGHHGGGGGHHHHHHHHHHHHHHHHHHHHHHHHHHHHHHHHHHHHHHHHHHHHHHHHHHHHHHHHHHHHHHHHHGHHHHHHHHHHHHHHHHHHHGHHHHHHHEHHHHGGGGHFHGHGHGHHHGGBGHGHHHHCGFGHHGHHHHGGBHHEHHEGFFGHHHGCGHGGGGGGGGGGGGGGGGFGGGB
@M03495:530:000000000-LYBTV:1:1109:4860:12219 1:N:0:CATCACCC+TGCTATAT
GTCAGCATGTGAGCTTTGGAGTGAAATCTCTTGTCTTAAGGAATAAAGGAAAAAGATTCCGTCGGAGGCTCGGTGCTCTACAGGTTCAACCTTTGTACTCTATTATTGCCTCACATTCCATCTCTTGTGAAAATATATTTGATTGGCTTTTCTGCAGGTTGTTTGCCAGGACTTTCCAAGACCTCCACTAGAAAACACAATAAACTTTTTGGAAGCTGGACAACTATCTTCATTTTTCAGAAACAGTGAAC
+
BBBBBFFFFFFFGGFGBFFGFGHHHHHHHFHHHFGHHHHHBGHHHHHHHHHHHHGGHHHGHHGGGGGGGHHGGEFGHHHHHHEGHHHHHHHHHFFGHHHHHHHHHHHFHHHHHHHFHHFFHHHEHHHHHHHHDFGHHHHFGGFHHCGFGHBGFHFGFCGBGDHFBGFGHCGEFHF<?FGGFHCGHAGHHHHHFGHHHHHCGFBGGGGHHGGDGGFHHHHEHHFFHH0<GCFFGFGGFFGGG0BGGGFFGG0
@M03495:530:000000000-LYBTV:1:1109:25385:12226 1:N:0:CATCACCC+TGCTATAT
GTCAGCAATGTGAGCTTTGGAGTGAAATCTCTTGTCTTAAGGAATAAAGGAAAAAGATTCCGTCGGAGGCTCGGTGCTCTACAGGTTCAACCTTTGTACTCTATTATTGCCTCACATTCCATCTCTTGTGAAAATATATTTGATTGGCTTTTCTGCAGGTTGTTTGCCAGGACTCAGGTCGTGATTGCTGGAGCAGGTATGATATAATTCTAGGATTTGACAGATGAATAATTTACATATATATCTAACTT
+
BAABBFFFFFFFBGGFFFGCGGHHHHHHHHHHFHHHHHHHHHCHHHHHHFHHHFHGGHHHGHHHGGGGGFHHGGFEGHGHHH4BGGHHGFHHHHFHHHHHHHHHHHHHHHHHHHHHHHHHHHHHHHHHGHGHHHHHHHHHHHGHHHGGHGHHHGHHGHHFHFEHHHFFHHHHHHGHHFHHGCGHHHHHHHHHGHGHHHHHGHHHHBDDHHHGHHHFGGHHFHHBFHHHHGHGGGHHGGGGGGGGGGGGFGF
@M03495:530:000000000-LYBTV:1:1109:13652:12237 1:N:0:CATCACCC+TGCTATAT
GTCAGCATGTGAGCTTTGGAGTGAAATCTCTTGTCTTAAGGAATAAAGGAAAAAGATTCCGTCGGAGGCTCGGTGCTCTACAGGTTCAACCTTTGTACTCTATTATTGCCTCACATTCCATCTCTTGTGAAAATATATTTGATTGGCTTTTCTGCAGGTTGTTTGCCAGGACAGGTCGTGATTGCTGGAGCAGGTATGATATAATTCTAGGATTTGACAGATGAATAATTTACATATATATCTAACTTTGA
+
ABCCCFFFFFFFGGGGGGGGGGGHHHHHHHHHHHHHHHHHHGHHHHHHHHHHHHGGHHHHHIHGGGGGGHHGGEGGHHHHHHEHHHGHGFHHHHHGHHHHHHHHHHHHGHHHGGHHHHHHHHHHHHHHHGHGFGGFHHHHHHHHHFHHHHHGHGFHHGFHHEGGHHHHHHFHH/FFHFGGGHHHGHHHGHGHHHHHHHDGDHHFHFHHHGGBGHGGHFFHHHFGCH;CFHHGHEHFFGFGGGFGFFGGFF0
@M03495:530:000000000-LYBTV:1:1109:12520:12239 1:N:0:CATCACCC+TGCTATAT
GTCAGCATGTGAGCTTTGGAGTGAAATCTCTTGTCTTAAGGAATAAAGGAAAAAGATTCCGTCGGAGGCTCGGTGCTCTACAGGTTCAACCTTTGTACTCTATTATTGCCTCACATTCCATCTCTTGTGAAAATATATTTGATTGGCTTTTCTGCAGGTTGTTTGCCAGGACTTTCCAAGACCTCCACTAGAAAACACAATAAACTTTTTGGAAGCTGGACAACTATCTTCATTTTTCAGAAACAGTGAAC
+
BABBCFFFFFFFGGGGGGGGGGHHHHHHHHHHHHHHHHHHHHHHHHHHHHHHHHGGHIHHHIHGGGGGGHHGGGGGHHHHHHHHHHHHHHHHHHHHHHHHHHHHHHHHGHHHHHHHHHHGHHHHHHHHHHFHHHHHHHHHHGHHHGGHHHHHGHHGEHHHHGHHHHFHFFHHHHGHHHGFHHHHHFHHHHGEGHHHHHHEGFDGHHHHHHGGFGHHHHGCGFHHGHC;GHGGGGGGGGGGGFGGGGGGGF0
@M03495:530:000000000-LYBTV:1:1109:14218:12246 1:N:0:CATCACCC+TGCTATAT
GTCAGCATGTGAGCTTTGGTTTATCAACGGCAAAATATAGATCGGAAGAGCACACGTCTGAACTCCAGTCACCATCACCCATCTCGTATGCCGTCTTCTGCTTGAAAAAAAAAAAAACTAAAAAAGCACACACAATAACACATACTAGATAGAGAAAACAAAACCTGGAACAGCGCATTAAATTCACTAGACACATGTCTAACACACTCCAAAACAAGAACATGTAACAACAGAAGATCGACTAATCCACA
+
CBCDDFFFFFFFGGGGGGGGGGHHHHHHGGGGGHHHHHHHHHHHGGGGHHHHHHHGHHHGHHHHHHHHHHHHHHHHHHHHGHBFGHGGHHHHGGGHGHHHHHHHHHHHHGGGFCCB//211111//01<00<...<1<100.000000000000000//.....:/../00//.---..:00<000<<00000//0000<0:00:../:/000..<./////00000000..//:0<:0..-9-00:0000
@M03495:530:000000000-LYBTV:1:1109:15456:12264 1:N:0:CATCACCC+TGCTATAT
GTCAGCATGTGAGCTTTGGATGGTTCTGGTTTATCAACGGCAAAATATAGATCGGAAGAGCACACGTCTGAACTCCAGTCACCATCACCCATCTCGTATGCCGTCTTCTGCTTGAAAAAAAAAAAAAAAAAAAAAAGAAAATAAATGACCGACTGTATGAAAGATAAGTACACAACTCTATTAGTATGCAACACTCTTCGCGAGACACCACTTGCTATATAGATACATCACTTATCACGAAGGCGCATATG
+
DDDDDFFFFFFFGGGGGGGGGGGHHHHHHHHHHHHHHHGGGGGHHHHHHHHHHHGGGGHHHHHHHGHHHGHHHHHHHHHHHHHHHHHHHHGHBGHHGGHHHHGEFHGHHHHHHHHHHHHGGGCD?>//--<<<---...//00000000;----.00000000/0000000000..;0;0;000;0:0:0:0..0;0::..----://..;0;00000000::B000:00000000;0......---..:0
@M03495:530:000000000-LYBTV:1:1109:6414:12265 1:N:0:CATCACCC+TGCTATAT
GTCAGCATGTGAGCTTTGGGAGGGTGGTTTATCAACGGCAAAATATAGATCGGAAGAGCACACGTCTGAACTCCAGTCACCATCACCCATCTCGTATGCCGTCTTCTGCTTGAAAAAAAAAAAAAAAATCAAAAAAAATATCGACGTACATAAAAAGTAGAAAAAGTCAAAATAGTACAGGAATACTAGGTAATCTACACCACACGAAAGAACGATGAGTACACAATCATCAGAAACTAATGTATGTAGTA
+
CDCDDFFFFFFFGGGGGGGGGFGGEFGGGHHHHHHHGGGGGHHGHHHHHHHHGGGGHHHHHHHGHHHGHHHHHHHHHHHHHHEGHHHHGHBGHHGGHHHHGGGHGHHHHHHHHHHHHGGDDCA>-<-<.00000.--<.000..---..9:00000.00<00</..0000000:0<0000/./000000/0000:0000//..<.--...<./.9..00000000.<000000000/00000::<0<0000
@M03495:530:000000000-LYBTV:1:1109:17585:12266 1:N:0:CATCACCC+TGCTATAT
GTCAGCATGTGAGCTTTGGAGTGAAATCTCTTGTCTTAAGGAATAAAGGAAAAAGATTCCGTCGGAGGCTCGGTGCTCTACAGGTTCAACCTTTGTACTCTATTATTGCCTCACATTCCATCTCTTGTGAAAATATATTTGATTGGCTTTTCTGCAGGTTGTTTGCCAGGACAGGTCGTGATTGCTGGAGCAGGTATGATATAATTCTAGGATTTGACAGATGAATAATTTACATATATATCTAACTTTGA
+
CDECCFFFFFFFGGGGGGGGGGHHHHHHHHHHHHHHHHHHHHHHHHHHHHHHHHGGHIIIHIHGGGGGGHHGGGGGHHHHHHHHHHHHHHHHHHHHHHHHHHHHHHHHHHHHGGHHHHHHHHHHHHHGHHHHHHHHHHHHHHHHHHHHHHHHHHHHHHHHHEHHHHHHHHHHHGFGHEFGHHHHHHHHFHHHHHGGHHHHHHHHHHHHHHHHHHHHHGHFHHHH:C1<GFHHHHHHGGGGGGGGGGGGGG1
@M03495:530:000000000-LYBTV:1:1109:14402:12334 1:N:0:CACCACCC+TGCTATAT
GTCAGCATGTGAGCTTTGGAGTGAAATCTCTTGTCTTAAGGAATAAAGGAAAAAGATTCCGTCGGAGGCTCGGTGCTCTACAGGTTCAACCTTTGTACTCTATTATTGCCTCACATTCCATCTCTTGTGAAAATATATTTGATTGGCTTTTCTGCAGGTTGTTTGCCAGGAAAGACCTCCACTAGAAAACACAATAAACTTTTTGGAAGCTGGACAACTATCTTCATTTTTCAGAAACAGTGAACAACCCA
+
BBBBBFFFFDFFGGGGGGGGGFEGGHHHHHGHHGHHGHGGFFHHGHHFHHHHHHGGGHHHGHHGGGGGGHHGGEEGHHHHHG3FBGHHHHHHFGHGEGHHHHHHHHHFFHHHHHHHHGHHHHHHHHHGGEFFGFGDGHHHHHHHHHHHHGHHHHHHHHHHHBHHHHHGHHHHGH0FFFHGHHHHHFHHHHHFGGHHFGHFHHGHG@GGFEGBCHHFGEHGHHHHHG;;GHGGGGFFFFGGGGGEFGGGGG.
@M03495:530:000000000-LYBTV:1:1109:4478:12355 1:N:0:CATCACCC+TGCTATAT
GTCAGCATGTGAGCTTTGGAGTGAAATCTCTTGTCTTAAGGAATAAAGGAAAAAGATTCCGTCGGAGGCTCGGTGCTCTACAGGTTCAACCTTTGTACTCTATTATTGCCTCACATTCCATCTCTTGTGAAAATATATTTGATTGGCTTTTCTGCAGGTTGTTTGCCAGGACTTTCCAAGACCTCCACTAGAAAACACAATAAACTTTTTGGAAGCTGGACAACTATCTTCATTTTTCAGAAACAGTGAAC
+
CCCCCFFFFFFFGGGGGGGGGGHHHHHHHHHHGGHHHHHHGHHHHHHHHGHHHHGGHHHHHHHGGGGGGHHGGGGGHHHHHHGHHHHHHHHHHHHHHHHHHHHHHHHHHGHHHHHHHHHHHHHHHHHHHHDGHGHHHHHHHHHHHHGHHHHHHHHHHHHHHGHHHHHHHHHHHHHHHHHGHHHHHHHHHHHHGHHHHHGGHGFGHHHHHGGGHGFHHFHHHGAGHHGCGHGGGGGGGGGGGGGGFGBBBF0
@M03495:530:000000000-LYBTV:1:1109:12574:12367 1:N:0:CATCACCC+TGCTATAT
GTCAGCATGTGAGCTTTGGTCCAGCCTGAGTCCCTGGTTTATCAACGGCAAAATATAGATCGGAAGAGCACACGTCTGAACTCCAGTCACCATCACCCATCTCGTATGCCGTCTTCTGCTTGAAAAAAAAAAAAACCAGCCAACACCTCAACCATAAACACTCGAGAAATCTGATTAAGATGAGCAACAAAGACTACTGCAGGCTGATCGCACAGCAGACATGAGTGATCACCATAAAGTACCGTCACAAA
+
BBBBBFFFFFFFGGGGGGGGGGHHHGHHHHHHHHHHHFGGGHHHHHGGGGGHHHHHHHHHHHGDGGHHHHHHHGHHHGGHHHGHHHHHHHHHHHHHHHGHFHHHGGHHHHFEGHGHHGHHHHHHHHHGGG/>//>....>>00><<././0/..00<000.0/...../0;00:0:000;000000/..9;///0:/0000/...;A0;.:.-9..9.9.;9///9//////9///9/;/;//..9..//.
@M03495:530:000000000-LYBTV:1:1109:27291:12369 1:N:0:CATCACCC+TGCTATAT
GTCAGCATGTGAGCTTTGGAATTAGTAAATTCGTTGACGACAGAAGGAGCAAGATAACGACCACAGGGAGGGTGGTTTATCAAGGCAAAATATAGATCGGAAGAGCACACGTCTGAACTCCAGTCACCATCACCCATCTCGTATGCCGTCTTCTGCTTGAAAAAAAAAAAAAAATATACAACACAATCAATCCACATCTACCTCATAAATCATCATTACATGACCTTACTACTAGTCTCCACTCATATATT
+
BBBBBFFFFFFFBGGGFEGGGGHHHHHHHHHHGFFHGHGGGGGHHHHHHHHHHHHHHHGGGGGHHHHGGEGGEFGFGHHHHH4BGHHHHHHHHHHHHHHGGGGHHHHHHHGGHHGHHGHHHHHHHHHHHHHHHHHGC2@GHGGHEHHGACHGHHHHHHHHHHHHGG--;@-;-;.000099/9C..0/0///.;///;///;/9/////;;//;9////////////9;/9/////9////.//99:////
@M03495:530:000000000-LYBTV:1:1109:23969:12375 1:N:0:CATCACCC+TGCTATAT
GTCAGCATGTGAGCTTTGGTCCAGCCTGAGTCCTGGTTTATCAACGGCAAAATATAGATCGGAAGAGCACACGTCTGAACTCCAGTCACCATCACCCATCTCGTATGCCGTCTTCTGCTTGAAAAAAAAAAAATAACACTACTGTGGACGTGATCTAGTTCACTTCTGACCTACTCTTCCTCAGTATTTACATTACGATCTGTCAACTCTGTTCAGACATTGATCTTTCGTGTCAACTACTGTGTAGACAC
+
DDDDDFFFFFFFGGGGGGGGGGHHHGHHHHHHHHHHGHHHHHHHHGGGGGHHHHHHHHHHHGGGGHHHGHHHGHHHGHHHHHHHHHHHHHHHHHHHHGHFHHHFGHHHHGGGHGHHHHHHGHHHHHGGGGF@<01?111100111101<-.../=000<0000000<000<:0/00;000:<00;000;0000000.....00000:00000000000/00:0;00000..../00000:00:00000;0/
@M03495:530:000000000-LYBTV:1:1109:4747:12375 1:N:0:CATCACCC+TGCTATAT
GTCAGCATGTGAGCTTTGGTCCAGCCTGAGTCCTCTGGTTTATCAACGGCAAAATATAGATCGGAAGAGCACACGTCTGAACTCCAGTCACCATCACCCATCTCGTATGCCGTCTTCTGCTTGAAAAAAAAAAAAAAAACACCACATACGGCGCCGATGAACAACAGGAATAAGAGAAGAAAAGTCGAGCAACAGTACAGAACACATGTGACCAGGACATGATTACATCACGAACAGAAATAAGCGGTCCG
+
CDDDDFFFFFFFGGGGGGGGGGHHHGHHHHHHHHHHHHGGHHHHHHHGGGGGHHHHHHHHHHHGGGGGHGHFHHGFGHGHHGDGGHHHHHHHHHHHHHHGHCGHHGGHHHHGFGHGFHHHHHHHHHHHGGGG/>/----<.<<.<.00:..-:-9---.00009.:/../000900/0/0////09..-:;/../0000000/:;.00000090....9000000000000..:--//0000000--.--;
@M03495:530:000000000-LYBTV:1:1109:19295:12376 1:N:0:CATCACCC+TGCTATAT
GTCAGCATGTGAGCTTTGGAGTGAAATCTCTTGTCTTAAGGAATAAAGGAAAAAGATTCCGTCGGAGGCTCGGTGCTCTACAGGTTCAACCTTTGTACTCTATTATTGCCTCACATTCCATCTCTTGTGAAAATATATTTGATTGGCTTTTCTGCAGGTTGTTTGCCAGGATAGGGTCCCAATCCTTCTTCCTAGCAATGAGCTTTGGAACTTCGAAGAGGTGGTGGATAAGGGTGCTAGTGCTCAGGCCG
+
AA3AAFFFFFFFBEGG5AGEEFFHGGFDEEGGFGFGGD6AGB3BGGGD3GGEGHGGHHH5FBFEE?E0EGHGE11EEFFHHHHFHFBGFHHHFGFHHFFGBGFGFHHHHFGCGEHHHEFHFFDHFFHGFFFDBFGHHGHHHEEHF0CFGFHHHHHFGHHHHFHFHEFFBEGHHHCGHHHHHFHFBFHGHHHHHHHGHHHGFHEGGHHEHECFHHECCECFGCGGCE:GGGBFFE.;9CBBFGGGGGGFBEB
@M03495:530:000000000-LYBTV:1:1109:6694:12398 1:N:0:CATCACCC+TGCTATAT
GTCAGCATGTGAGCTTTGGAATTAGTAAATTCGTGATATAACGACCACAGGGAGGGTGGTTTATCAACGGCAAAATATAGATCGGAAGAGCACACGTCTGAACTCCAGTCACCATCACCCATCTCGTATGCCGTCTTCTGCTTGAAAAAAAAAAAAACAGAAAGGAATAAAAGAACCTAAGATATAGTGAATCCCTCACACACAATCGAAGTCTATGTACGACTCACACAGACTTACGACTAGTCCAGAGA
+
DCCCDFFFFFFFGGGGGGGGGGHHHHHHHHHHGFFHHHHHHHGGGGGHHHHGGGGGEFGGGHHHHHHHGGGGGHHHHHHHHHGGFGGGHHHHHHHGHHHGHHHHHHHHHHHHHHHHHHHHGGBGHHGGHHHHGGGHGHHHHHHHHHEHHGGGC@<;:../:000.//000;00.:/.:00/90;000009;90000/;.009...0:../.9:9000:00....;:909..0.0:;0.9..-9000900.:
@M03495:530:000000000-LYBTV:1:1109:9824:12402 1:N:0:CATCACCC+TGCTATAT
GTCAGCATGTGAGCTTTGGAGTGAAATCTCTTGTCTTAAGGAATAAAGGAAAAAGATTCCGTCGGAGGCTCGGTGCTCTACAGGTTCAACCTTTGTACTCTATTATTGCCTCACATTCCATCTCTTGTGAAAATATATTTGATTGGCTTTTCTGCAGGTTGTTTGCCAGGACTTTCCAAGACCTCCACTAGAAAACACAATAAACTTTTTGGAAGCTGGACAACTATCTTCATTTTTCAGAAACAGTGAAC
+
DDDDDFFFFFFFGGGGGGGGGGHHHHHHHHHHHHHHHHHHHHHHHHHHHHGHHHGGHHHHHHHGGGGGGHHGGGGGHHGHHHGHHHHHHHHGHHHHGHHHHHHHHHHHHHHHHHHHHHHHHHHHHHHHHHHHHHHHHHHHHHHHHHGHHHHGHEHHHHHHHGHHHHHHHHHHHHHGHGHHFHHHHHHHHHHBHHHHHHHGHHHHHHHHHHGGBGHHHGHHHHHHHHGGHHGGGGGGGGGGGGGGGGGFGG:
@M03495:530:000000000-LYBTV:1:1109:14386:12418 1:N:0:CATCACCC+TGCTATAT
GTCAGCATGTGAGCTTTGGAGTGAAATCTCTTGTCTTAAGGAATAAAGGAAAAAGATTCCGTCGGAGGCTCGGTGCTCTACAGGTTCAACCTTTGTACTCTATTATTGCCTCACATTCCATCTCTTGTGAAAATATATTTGATTGGCTTTTCTGCAGGTTGTTTGCCAGGACTTTCCAAGACCTCCACTAGAAAACACAATAAACTTTTTGGAAGCTGGACAACTATCTTCATTTTTCAGAAACAGTGAAC
+
CCCCCFFFFFFFGGGGGGGGGGHHHHHHHHHHHHHHHHHHHHHHHHGHHHHHHHGGHIIHHIHGGGGGGHHGGEFGHHHHHHFHHHHHHHHHHHHHHHHHHHHHHHHHHHGHHHHHHHHHHHHHHHHHHHGHHHHHHHHHHHHHHHHHHHHHHHGHGHHHHGHHHHHHFHHGHHHHGHHHHHHHHHGHHHGGHHHHHGHGHHHHHHHHHHGGHHHEHHHHHEGHHHC<GCFGGGGGGGGGGGGGGGFGGE:
@M03495:530:000000000-LYBTV:1:1109:24721:12423 1:N:0:CATCACCC+TGCTATAT
GTCAGCATGTGAGCTTTGGAATTAGTAAATTCGTTGACGACAGAAGGAGCAAGATAACGACCACAGGGAGGGTGGTTTATCAACGGCAAAATATAGATCGGAAGAGCACACGTCTGAACTCCAGTCACCATCACCCATCTCGTATGCCGTCTTCTGCTTGAAAAAAAAAAAATAATTCTAAAACAAATTTGTCACACCGCAAGGAGACTGATGTGTATATCACAGAGAAAAAGTTGCAAGAATGCAAGAGC
+
BCCCCFFFFFFBGGGGGGGFFGHHHFHHHHHHGEFGCFEAFGGHGHHHHHHHHHHHHHGGGGGHFHHEFEEGEFCEFHHHHG@FFEGGGEHHHHHHHHHEAEFGGHHHHHHGHHHGHHHHHHFHFFHHHHGHHHHHGH0<<GFDHHHFGGGHADGBGGGFG<==G-<-D@--.00;00000000..900=0;0;C0/.--;;-.....//:99//:;FF//;9;/B/:BB/..///;/////;//;/B/./
@M03495:530:000000000-LYBTV:1:1109:2225:12430 1:N:0:CATCACCC+TGCTATAT
GTCAGCATGTGAGCTTTGGAGTGAAATCTCTTGTCTTAAGGAATAAAGGAAAAAGATTCCGTCGGAGGCTCGGTGCTCTACAGGTTCAACCTTTGTACTCTATTATTGCCTCACATTCCATCTCTTGTGAAAATATATTTGATTGGCTTTTCTGCAGGTTGTTTGCCAGGAAGCAAAGGACGCCATCGGCCTCACTCATGAGCAGATTGATCCAGCCATCATGCCGTTCAAAGTGCAGGACCTTTGGAACG
+
AAAAAFBFF1BDFGGGGF11BBBDFGHHHBHFA1B3E33F1GGGHHHFBHFF00AABGE2FCGE??E//EC/EEEEHD@F111BFF1BBHFEGHGFFGHDGHGFHFHHB1EFHGBG21B2>1BFDDGGFG>11BDGHF2>B>FFHGFF0G12D212BF0FGCEBGFHHGH/GHGH0CGHBACCGGGGG.C.CGHGHGF0<FFHF//0;B0<CFHHF..;/00CF0A.9;900C;FFF09A../C00;90/-
@M03495:530:000000000-LYBTV:1:1109:16844:12436 1:N:0:CATCACCC+TGCTATAT
GTCAGCATGTGAGCTTTGGAGTGAAATCTCTTGTCTTAAGGAATAAAGGAAAAAGATTCCGTCGGAGGCTCGGTGCTCTACAGGTTCAACCTTTGTACTCTATTATTGCCTCACATTCCATCTCTTGTGAAAATATATTTGATTGGCTTTTCTGCAGGTTGTTTGCCAGGACTTTCCAAGACCTCCACTAGAAAACACAATAAACTTTTTGGAAGCTGGACAACTATCTTCATTTTTCAGAAACAGTGAAC
+
CBCCCFFFFFFFGGGGGGGGGGHHHHHHHGHHHHHHHHGHFHHHHHHHHHHHHHGGHHHIHHHGGGGGGHHGGGGGHHHGHHHHGGHHHHHHHHHHHGHHHHHHHHHHHHHHHHHHHHGHHHHHHHHHHHHGHHHHHHHHHGHHHHHHGHHHHHHHHGHHHEHHHHHHHGHHHH=FG1FGHHGHHHHHHGHFGHFGHHHGH<GFFFGHHFGGFGHGHHHHHGHHHHC;CGFGFGFFGGGGGGGGGGGFFG0
@M03495:530:000000000-LYBTV:1:1109:7643:12497 1:N:0:CATCACCC+TGCTATAT
GTCAGCATGTGAGCTTTGGTCCAGCCTGAGTCCTGGTTTATCAACGGCAAAATATAGATCGGAAGAGCACACGTCTGAACTCCAGTCACCATCACCCATCTCGTATGCCGTCTTCTGCTTGAAAAAAAAAACAACAACAAGCGCCGCGAGGACACCACCAGATGTCGCATTCATTGGACCTCCAGCAATCTAACGAGCAAATCGAGAGGCAACTACAACTACCCCGATATACTGTTGCTCACAGACAATCT
+
CACCCFFFFFFFGGGGGFGGGGHHHGGHGHFGHHGHBGHHHHGHHGEGGGHHHHHHHHHHHGGGGHHHHHHHGHHHGHHHHH3FGHHHHHHHHHGHHGHCGGHGGHHHHGGGHGHHHHHHGHGHGHEGCBC//??/////0F/-----<--;./........<C00.9;..000;000/:/0.////;009000.:.--:///;..;::;?..///9//////.:-9---///9///////:///99//:/
@M03495:530:000000000-LYBTV:1:1109:2870:12506 1:N:0:CATCACCC+TGCTATAT
GTCAGCATGTGAGCTTTGGAGTGAAATCTCTTGTCTTAAGGAATAAAGGAAAAAGATTCCGTCGGAGGCTCGGTGCTCTACAGGTTCAACCTTTGTACTCTATTATTGCCTCACATTCCATCTCTTGTGAAAATATATTTGATTGGCTTTTCTGCAGGTTGTTTGCCAGGACTTTCCAAGACCTCCACTAGAAAACACAATAAACTTTTTGGAAGCTGGACAACTATCTTCATTTTTCAGAAACAGTGAAC
+
BCCCCFFFFFFFGGGGGGGGGGBDFGHHHHHHHHHHGHHHGGHHHHHHHHHHHGEGHHHHHHHGGGGGGHHGGGGGHHHHHHHHHHHHHHHHHHHGHHHGHHHHHHHHGHHHHHHHHGHHHGHHHHHGHHBGGGHHHHHHHHHHFGHFHHHHHHHHHHHHHGHHGHHHFHEHGHHHHF?GFHHHHFHHHGG1FDGHHGHEGDGGHHFDDHGFHHBAFHGFGFHHGGHCGGFFGGGFFGGGFEFEFGFGGG0
@M03495:530:000000000-LYBTV:1:1109:12480:12543 1:N:0:CATCACCC+TGCTATAT
GTCAGCATGTGAGCTTTGGACTCCTGACTGGTTTATCAACGGCAAAATATAGATCGGAAGAGCACACGTCTGAACTCCAGTCACCATCACCCATCTCGTATGCCGTCTTCTGCTTGAAAAAAAAAAAAAACACAAGACAAATATTTTGATGTAAACACTACGTGAGATACAATATATGTATCTATGCAGAAGTACTGATCACGTGACTGTCACGTTGCGCATGTGTCAGTAGTATGTAACTCGGCCCACTA
+
DDDDDFFFFFFFGGGGGGGGGGHHHHHHHHHHHHHHHGHHGGGGGHHHHHHHHHHHGGGGHHHHHHHGHHHGHHHHHHHHGHFGHHHHHHHHGGBGHHGGHHHHGGGHGHHHHHHHGHHHHGGGGGC///.<0.<000<00100=000<00=<0000.0//.:/.:000000:;00:0=00:0;00:00:/0000000;00/....:000000..:..-9-..00:00000000;0000000....-.../
@M03495:530:000000000-LYBTV:1:1109:10236:12551 1:N:0:CATCACCC+TGCTATAT
GTCAGCATGTGAGCTTTGGAATTAGTAAATTCGTTGACGACAGAAGGAGCAAGATAACGACCACAGGGAGGGTGGTTTATCAACGGCAAAATATAGATCGGAAGAGCACACGTCTGAACTCCAGTCACCATCACCCATCTCGTATGCCGTCTTCTGCTTGAAAAAAAAAAAAAAAACCCCAGAAAACTAAACAGCATATAATCAAAATGAGTAGAACGAAATAAGGAATGTTAACAAACGAATGGAAATCA
+
CCCCCFFFFFFFGGGGGGGGGGHHHGHHHHHHGHHHHHGGGGGHHHHHHHHHGHHHHHGGGGGHHGHGGGGGBFGEGHHHHHFGGFGGGHHHHHHHHHHHGGGGHHFHHHHGFFHGHHHHHHGHHHHHHHHHHHHHGHFGHHGGHHHHGGGHGHHHHHGHHHHHHGGGG@?:9:-9...;.../0//000;09/.;00;00;:00000000000;00..9..00000/0:0000:00......00:00900
@M03495:530:000000000-LYBTV:1:1109:18133:12567 1:N:0:CATCACCC+TGCTATAT
GTCAGCATGTGAGCTTTGGAGTGAAATCTCTTGTCTTAAGGAATAAAGGAAAAAGATTCCGTCGGAGGCTCGGTGCTCTACAGGTTCAACCTTTGTACTCTATTATTGCCTCACATTCCATCTCTTGTGAAAATATATTTGATTGGCTTTTCTGCAGGTTGTTTGCCAGGACCGTGATTGCTGGAGCAGGTATGATATAATTCTAGGATTTGACAGATGAATAATTTACATATATATCTAACTTTGATAGC
+
EEEEEFFFFFFFGGGGGGGGGGHHHHHHHHHHHHHHHHHHHHHHHHHHHHHHHHGGHIHHHHHGGGGGGHHGGGGGHHHHHHHHHHHHHHHHHHHHHHHHHHHHHHHHHHHHGGHHHHHHHHHHHHHHHHHHHHHHHHHHHHHHHHHHHHHHHHGHHHHHHGHHHHHHHHHHHC?FFGHHGHHGFHFHHHHHHFHHHHHFHHHHHHFFGHHHHHGHGFHG<GFHHHCGHFHHHHHHGGFFGGFFFGFGGG<
@M03495:530:000000000-LYBTV:1:1109:10800:12580 1:N:0:CATCACCC+TGCTATAT
GTCAGCATGTGAGCTTTGGACTCCTGACTGGTTTATCCACGGCAAAATATAGATCGGAAGAGCACACGTCTGAACTCCAGTCACCATCACCCATCTCGTATGCCGTCTTCTGCTTGAAAAAAAAGGGGCTGGATCCGCCAGCCCCCAGGGAAGGGGCGGGAGTGGATTGGGAGTATCTATTTTAGTGGGACCACCTACTACAACCCGTCCCTCAAGAGTCGAGTCAACATTTCCGTAGAATACCCCCAGAA
+
AAA?1C1DFDFFAAAFBFCFB1BEE1FGHHA110BFB12BE0E0E00ABGADGB1/E/EECA0EA0B/0BGF1FGDFGH1@11D@FGC1F0F>00BFG>?0>21>/>0/2B1BG>G01F10>/////<></?0@1GFECGGE/AE-<...FC.A.-<--@@@.;CBB0/.9-;;9/;:B/B//;/;/-:?F--;-;///99///--9--:-/--9//-//9A-/-///9;//:/-9FB-//////-9@-9;
@M03495:530:000000000-LYBTV:1:1109:16729:12583 1:N:0:CATCACCC+TGCTATAT
GTCAGCATGTGAGCTTTGGATAAATTCGTTGCGACAGAAGGAGCAAGATAACGACCACAGGGAGGGTGGTTTATCAACGGCAAAATATAGATCGGAAGAGCACACGTCTGAACTCCAGTCACCATCACCCATCTCGTATGCCGTCTTCTGCTTGAAAAAAAAAAACAAAAAAGACACACACCCTCATTATACCACCGACATCCGCGGTGACAAATTCTTCTATGGAGAATCTTGAGGTAGTACAAACCACC
+
CBCCCFFFFFFFGGGGGGGGGGHHHHHGHHHGGEEGGGHHHHHHHHHHHHHHGGGGGHHHHGGGGGBFGGGHHHHHHHGGGGGHHHHHHHHHHHGGGGHHHHHHHGHHHGHHHGHHHHHHHHHHHHHHHHGCFFHHGGHHHHGGGHGGHHHGHFHEGHGFGG@-;.99...-9.////...:....0090000;0..---.0::;-9.-.0009000:09009000/9.0:00000/:;:000:0:...9.
@M03495:530:000000000-LYBTV:1:1109:28563:12595 1:N:0:CATCACCC+TGCTATAT
GTCAGCATGTGAGCTTTGGAATTAGTAAATTATAACGACCACAGGGAGGGTGGTTTATCAAAGGCAAAATATAGATCGGAAGAGCACACGTCTGAACTCCAGTCACCATCACCCATCTCGTATGCCGTCTTCTGCTTGAAAAAAAAAATATTTTACATCACTGATTTCTTTTTCTCACATTAACTATTCAACTTAACATGATCTTCGGCTTTGACACAGAAAACCAATTATCTTCCTTTGCTCATCTTTCT
+
BBBBBFFFFFFFEGGGEGGGGGHHHHHH5GHHFDGHG2EEEF2AFFAEFGAFEGGHHHEHHHHHEFFF2GFHFHHGHGGGGD1BGHGHHGHHFGHBGHHFHHHHHHHGGHHFFFC33?BGFFC3GFG//FCHHGHGF20<FD0//<A-0<11==11<0=<00000000<=00</D000;:00;00;000;00:00;;00/000;00..-9-/00;00/.//9/;.9./0//B//////9///////9/;/;
@M03495:530:000000000-LYBTV:1:1109:7626:12617 1:N:0:CATCACCC+TGCTATAT
GTCAGCATGTGAGCTTTGGACTCCTGACTGGTTTATCAACGGCAAAATATAGATCGGAAGAGCACACGTCTGAACTCCAGTCACCATCACCCATCTCGTATGCCGTCTTCTGCTTGAAAAAAAAAAAACAAACAACTGCATCTTGAAATATTAGACTGTACAAACAATCAGTAGTATAACCAGCCTACATCCGCAATTAAGACAACCAGAACCACATCTGGTAGCCTCACGCAACAGGGCAAGTGTAGCAG
+
CCCDDFFFFFFFGGGGGGGGGGHHHHHHHHHHHHHHHHHHGGGGGHHHHHHHHHHHGGGGHHHHHHHGHHHGHHHHHHHHHHFGHHHHHHHHGGCGHHGGHGHHGGGHGHHHHHHHGHHHHGGGGG/<///0??//101<11>11111=11>1<10000=0000...<0<00000000000;:../0;000/.9:-.000000//...:.//:.:.000000:000;;:..;:--./......000:00:0
@M03495:530:000000000-LYBTV:1:1109:12923:12638 1:N:0:CATCACCC+TGCTATAT
GTCAGCATGTGAGCTTTGGAGACTGGTTTATCAACGGCAAAATATAGATCGGAAGAGCACACGTCTGAACTCCAGTCACCATCACCCATCTCGTATGCCGTCTTCTGCTTGAAAAAAAAAAAAAAAAACAGAACAGCACTGTACTCCTGTATCAAAATGAAACCACAAACAAGGAGCGCAGATACGCAACACACAAGTCGACTCAGTTAACTAGAGATAACATGCTGTATGATAGATACGAGTCAACCACA
+
CCCCCFFFFFFFGGGGGGGGGGGHHHHHHHHHHHHGGGGGHHHHHHHHHHHGGGGHHHHHHHGHHHGHHHHHHHHHHHHHHHFGHHHGH3GHHFGHHHHGGGHGHHHHHHHGHHFHGEG@CB/<<->@.<//<///./.0/<0=00000:0;0:000::00;0..:..;.../....-----000...--;...:..00999..0000000000000;000000000000000000000;9../000....
@M03495:530:000000000-LYBTV:1:1109:14308:12650 1:N:0:CATCACCC+TGCTATAT
GTCAGCATGTGAGCTTTGGAGTGAAATCTCTTGTCTTAAGGAATAAAGGAAAAAGATTCCGTCGGAGGCTCGGTGCTCTACAGGTTCAACCTTTGTACTCTATTATTGCCTCACATTCCATCTCTTGTGAAAATATATTTGATTGGCTTTTCTGCAGGTTGTTTGCCAGGACTCAGGTCGTGATTGCTGGAGCAGGTATGATATAATTCTAGGATTTGACAGATGAATAATTTACATATATATCTAACTTT
+
CCCDDFFFFFFFGGGGGGGGGGHHHHHHHHHHHHHHHHHHHHHHHHHHHHHHHHGGHHHHHHHGGGGGGHHGGEEGHHHHHHGHHHHHHHHHHHHHHHHHHHHHHHHHHHHHGGGHHHHHHHHHHHHHHHEHHHHHHHHHHHHHHHHHHHHHHHGHHHHHHGHHHHHHHHHHHHGGGHHGEGHHHHGHHHFHHHHGCHDHFFHHHHHHHHHGFGFHHHHHHHFHHH<<<CHHHHHHGGGGGGGGGGGFFGF
@M03495:530:000000000-LYBTV:1:1109:26277:12663 1:N:0:CATCACCC+TGCTATAT
GTCAGCATGTGAGCTTTGGAGCGAAATCTCTTGTCTTAAGGAATAAAGGAAAAAGATTCCGTCGGAGGCTCGGTGCTCTACAGGTTCAACCTTTGTACTCTATTATTGCCTCACATTCCATCTCTTGTGAAAATATATTTGATTGGCTTTTCTGCAGGTTGTTTGCCAGGACTTTCCAAGACCTCCACTAGAAAACACAATAAACTTTTTGGAAGCTGGACAACTATCTTCATTTTTCAGAAACAGTGAAC
+
BBBBBFFFFFFFFGGGFFGGG4EGGGHHHHHHHEGHHFDGGFHFHHHHHGHHEHGGHHGHHHHGGGGGGHHGGEGGHHHHHHHHFGHHFHHHHHHHHHHHHHHHGHHGFGHHHHHHHHHHHHHHHHHHHGHHHGHHHGHHHHHHHHGHHHHHHHHHHHHHHGHHHHFHGHEHHHHHHHHHHHHHHHHHHHHFFGHGHHHGGBGFHHHHHHGGE0GHHHHGFFGGFG0=FFFGGGGGGGFGFFFGGGBFFG0
@M03495:530:000000000-LYBTV:1:1109:16351:12665 1:N:0:CATCACCC+TGCTATAT
GTCAGCATGTGAGCTTTGGAGTGAAATCTCTTGTCTTAAGGAATAAAGGAAAAAGATTCCGTCGGAGGCTCGGTGCTCTACAGGTTCAACCTTTGTACTCTATTATTGCCTCACATTCCATCTCTTGTGAAAATATATTTGATTGGCTTTTCTGCAGGTTGTTTGCCAGGACTTTCCAAGACCTCCACTAGAAAACACAATAAACTTTTTGGAAGCTGGACAACTATCTTCATTTTTCAGAAACAGTGAAC
+
CCCCCFFFFFFFGGGGGGGGGGHHHHHHHHHHHHHHHHHHHHHHHHHHHHHHHHGGHIIHHHHGGGGGGHHGGGGGHHHHHHGHHHHHHHHHHHHHHHHHHHHHHHHHGHHHHHHHHHHHHHHHHHHHHHHHHHHHHHHHHHHHHHHHHHHHGHHHHHHHHGHHHHHHHHGHHHGHHHGHHHHHHHHHHGGFHHHHHGHGGHHHHHHHHHGCGGFEHHHFFHGHHHGCGHGGGGGGGGGGGFFGGGFGGG0
@M03495:530:000000000-LYBTV:1:1109:15935:12688 1:N:0:CATCACCC+TGCTATAT
GTCAGCATGTGAGCTTTGGAGTGAAATCTCTTGTCTTAAGGAATAAAGGAAAAAGATTCCGTCGGAGGCTCGGTGCTCTACAGGTTCAACCTTTGTACTCTATTATTGCCTCACATTCCATCTCTTGTGAAAATATATTTGATTGGCTTTTCTGCAGGTTGTTTGCCAGGGACCTCCACTAGAAAACACAATAAACTTTTTGGAAGCTGGACAACTATCTTCATTTTTCAGAAACAGTGAACAACCCACTA
+
CCCCCFFFFFFFGGGGGGGGGGHHHHHHHHHHHHHHHHHHHHHHHHHHHHHHHHGGHHIIHHHGGGGEGHHGGGGGHHHHHHHHHHHHHHHHHHHHHHHHHHHHHHHHHHHHHHHHHHHHHHHHHHHHHHHHHHHHHHHHHGHHHGHHHHHHHHHHHFHHGGHHHGHHGHGGGGHHHHHHHHGHHHHHHGGHGGHHHHHHHGGFHHHHHHGHGHHHHHHHHHHHHHGCGFFFFFFGGGGGGGGGGGGGGGB
@M03495:530:000000000-LYBTV:1:1109:17599:12726 1:N:0:CATCACCC+TGCTATAT
GTCAGCATGTGAGCTTTGGAGTGAAATCTCTTGTCTTAAGGAATAAAGGAAAAAGATTCCGTCGGAGGCTCGGTGCTCTACAGGTTCAACCTTTGTACTCTATTATTGCCTCACATTCCATCTCTTGTGAAAATATATTTGATTGGCTTTTCTGCAGGTTGTTTGCCAGGAGATTGACTAACCCAATTCCAATATCTTGATTTCGAGTGGCAATGCACCGTGAACCGATATATATATCGTTTGCTAATACA
+
BBBBBFFFFFFFGGGGFEGGGGHHHHHHHHHHHHHHHHHHGHHHHHGHHHHHHHGGHHHHHHHGGGGGGHHGGGGGHHHHFHGGHHHHHHHHHHHHHHHHHHHHHHHHHHHHHHHHHHHHHHHHHHHHHHHHHHHHHHGHHHHHHHHHHHGHGHHHHHHHHGHHHHHHHHHGHH1FGHHHHHGHGHHHHHHBFHHHHHHGHHHHFEFHGGGFGFFHHHHGHHGGGHGA-BAFF00;CFEFGGGGGGGGFG0
@M03495:530:000000000-LYBTV:1:1109:2921:12730 1:N:0:CATCACCC+TGCTATAT
GTCAGCATGTGAGCTTTGGTTTATCAACGGCAAAATATAGATCGGAAGAGCACACGTCTGAACTCCAGTCACCATCACCCATCTCGTATGCCGTCTTCTGCTTGAAAAAAAAAAAACAATAAACAACAGATTCCTAGTATCTTCGTATTGGTGAGAATGATGACGATCGAACTGAGATGTTAAGGATATGTAAGCTAATAAGCATAATGCATGCTATCATACCATCCCAGATATTGGTCTATTATAGTGTA
+
CCCCDFFFFFFFGGGGGGGGGGHHHHHHGGGGGHHHGHHHHHHHGGGGHHHHHHHGHHHGHHHHHHHHHHHHHHHHHHHHGH3FHHGGHHHHGGGHGHHHHHHHHHHHHGGGGF<>//=22@221/?/011111111111>111.<0<<111.1<110101110....-./:.0:0110<1111:00011<11101<11:<101111111111<11</1111/<10..0090111<0:1<11111<11<B1
@M03495:530:000000000-LYBTV:1:1109:20029:12759 1:N:0:CATCACCC+TGCTATAT
GTCAGCATGTGAGCTTTGGAATTAGTAAATTCGTTGACGACAGAAGGAGCAAGATAACGACCACAGGGAGGGTGGTTTATCAACGGCAAAATATAGATCGGAAGAGCACACGTCTGAACTCCAGTCACCATCACCCATCTCGTATGCCGTCTTCTGCTTGAAAAAAAAAAAAAAATAATAAATAGCATCAAACAATTGTCCTAGTGTGACATAACTACTGTTCACATGAAGGAGCAAGTGGATAGCAGATA
+
DCDDDFFFFFFFGGGGGGGGGGHHHHHHHHHHGGHHHHGGGGGHHHHHHHHHHHHHHHGGGGGHHHHGGGGGFGGGFHHHHHHHGGGGGHHHHHHHHHHHGGGGHHHHHHHGHHHGHHHHHHHHHHHHHHHHHHHHGHCHHHGGHHHHGGGHGHHHHHHHHHHHHGGGGCBC--<.0<000000000000000..:00:0<00000000000000<0000000000000000..<.//0<0000<<00/00
@M03495:530:000000000-LYBTV:1:1109:23319:12773 1:N:0:CATCACCC+TGCTATAT
GTCAGCATGTGAGCTTTGGTTTATCAACGGCAAAATATAGATCGGAAGAGCACACGTCTGAACTCCAGTCACCATCACCCATCTCGTATGCCGTCTTCTGCTTGAAAAAAAAAAAATTGCAATGCAAACTACAAACCTTGACTACTGACTATTGATACTTATCCCGAACTAGATAAGAGTATCCTGCCTACATCTGTTCACACTCACTACGCAAGGCCATCCCACTGCCCCTGGTCTCGTCCATCATGGCC
+
CCCDDFFFFDFFGGGGGGGGGGHHHHHHGGGGGHHHHHHHBGHHGGGGHHHHHHHGGHHGHHHHHHHHHHHHHHHHHHHHGH3FGHGGHHHHGFGHGHHHHGHHHFHFGGGCCCCC=22222222211011?111//11<1111<<111111111>1000<0=00..<-.000000:0000000;00.<0/0;;::00C0C00///:00/.-9--..9./0.;0;.:0/9;.:.0000/...900000::/
@M03495:530:000000000-LYBTV:1:1109:28510:12776 1:N:0:CATCACCC+TGCTATAT
GTCAGCATGTGAGCTTTGGATGGTTCTGGTTTATCAACGGCAAAATATAGATCGGAAGAGCACACGCCTGAACTCCAGTCACCATCACCCATCTCGTATGCCGTCTTCTGCTTGACAAAAATAACCCTCTTTTGGAGCTGGGGTGGGCGCAGAAATCCAGCATGAGATACCCGCGCTGGGGGGCGTCCCTTGGTCGGTCATCTCCAATCCGCCGCTCGGGAGCTCCGACGTCTGAAAGACAATCTCTCGCG
+
>>1>11DDF@F311AFFG11FCCFFFGFH11F1EFD30BA0AEFBGHDGFHGDECFE?H0GFHBAE/AFG01BFD1@GFGFG1@1BFGFAFG0110?/FFF1>?>BC22BGBGC01B1<0<0<111/0<BF1BB/1000B0CC///C///<-><1111110<10000=000/.-::---.--;--9---/9-/9;@--9-:/9///;/9-;-------------//--9-9:--/////9/-///9//;;-
@M03495:530:000000000-LYBTV:1:1109:10869:12793 1:N:0:CATCACCC+TGCTATAT
GTCAGCATGTGAGCTTTGGAGGGCAAGAAGTGGTTGTGACTGGTTTATCAACGGCAAAATATAGATCGGAAGAGCACACGTCTGAACTCCAGTCACCATCACCCATCTCGTATGCCGTCTTCTGCTTGAAAAAAAAAAAACACAACAGAAAGATATAAGATGTAGACATCAAGTTAACATGTAGGATCTATGTGATAGTGTGTAAGGTAATCATAGATACAGAGGAAACTCATTGTTGTCAATGTATATGA
+
DDDDDFFFFFFFGGGGGGGGGGGGGGGHHHHHHHGGEGHHHHHHHHHHHHHHGGGGGHHHHHHHHHHHGGGGHHHHHHHGHHGGHHHHHHHHHHHHHHHHHHHHGHBGHHGGHHHHGGGHGHHHHHHHGHHHHGGG@A@-.>0<...<<000/<D0<000=000000<<00:000:0000<000000/00000000000000.00000:000000000<0<00/..///00<0<0<0./000000000000
@M03495:530:000000000-LYBTV:1:1109:23282:12799 1:N:0:CATCACCC+TGCTATAT
GTCAGCATGTGAGCTTTGGTCCGCCTGAGTCCCTGGTTTATCAACGGCAAAATATAGATCGGAAGAGCACACGTCTGAACTCCAGTCACCATCACCCATCTCGTATGCCGTCTTCTGCTTGAAAAAAAAAATAATAAAATACAACTAAATTAGAACATGTCTCACACAGATCGGAAGATTACACGTCTGTACTCCAGTCACCTTCCATCATCTCGTATGCATTCTTCAGCTTGACAAACACCTCCACACCC
+
AAAAAFFFFD@F11BFB11AFGEE?EHCGGGFHHHFABGHDGDFFA/EEAAGGGGEHAHHHGE/E0AGFG>BE>FFCE@GDEG@E@GHHFHHHFDEFF0011BFEFF21/?>EADEHHBG1FBGHFCGCGG0?G@11111FG1FG?11>=1B1F<G011>D<<DGFHG.CGHE..<;.00<:CG.../:00;;0B9B9CFFFF09BC000000;9A.B9C0009;;0000;0/-///-----/-9--/---
@M03495:530:000000000-LYBTV:1:1109:9431:12814 1:N:0:CATCACCC+TGCTATAT
GTCAGCATGTGAGCTTTGGGAGGGTGGTTTATCAACGGCAAAATATAGATCGGAAGAGCACACGTCTGAACTCCAGTCACCATCACCCATCTCGTATGCCGTCTTCTGCTTGAAAAAAAAAAAAATAAACACATAATCTACAACATCACCGATGATAACATTATGAATATGATAGCGTATCACTCATATCATACTATACACTTGCACCGTGCCGAAGCTGCGGCGTGTTGCCTTGTCACACTCTCGAGCTT
+
CBCCDFFFFFFFGGGGGGGGGGGGEFGGGHHHHHHHGGGGGHHHHHHHHHHHGGGGHHHHHHHGHHHGHHHHHHHHHHHHHHBGHHHHGHCGHHFGHHHHGGGHGHHHHHHHHGHHHGGGCF><<0>FD110.11=110=0=0<./000/.--.0000<0:00000:00<;0:0;0-....0090/0;0000;090000;0000009/-.9.9-----000----;-...0000:0900;0//09;:D.A0
@M03495:530:000000000-LYBTV:1:1109:18892:12827 1:N:0:CATCACCC+TGCTATAT
GTCAGCATGTGAGCTTTGGGGAGGGTGGTTTATCAACGGCAAAATATAGATCGGAAGAGCACACGTCTGAACTCCAGTCACCATCACCCATCTCGTATGCCGTCTTCTGCTTGAAAAAAAAAAAAATAAACCCTATGTATTGTAAGCCTGAACATGCTACACAACAACACTATAAGGTCATGTTCACGTGATTCAGATCCGTCAATATCGTCATCAGCATGTAGCTACTCGACTTCCTGAGTCATTGTGCG
+
CDEDDFFFFFFFGGGGGGGGGFGGGEFGEGHHHHHHHGGGGGHHHHHHHHHHHGGGGHHHHHHHGHHHGHHHHHHHHHHHHHFGHHHHHGHCHHHFGHHHHGGGHGHHHHHHHGHHHHCGGG/>-<011=10../0011=111=11000./001:0<111:/0.<.....0/11110<1011:1111..9</11111100.<...1111./...11001<0<1:111<00..-..1<111/:11111:11.
@M03495:530:000000000-LYBTV:1:1109:19596:12839 1:N:0:CATCACCC+TGCTATAT
GTCAGCATGTGAGCTTTGGTCCAGCCTGAGTCCTGGTTTATCAACGGCAAAATATAGATCGGAAGAGCACACGTCTGAACTCCAGTCACCATCACCCATCTCGTATGCCGTCTTCTGCTTGAAAAAAAAAAAAAAAAAACTCCCAAACAACTACGCTCGTTTAAAAACAGACTGAAGATATAGAGATAAAATATCATATGCTGTCAACTTACTAAGACAGACAGCATCAACATCAATATGACTGAACACCA
+
CBCCDFFFFFFFGGGGGGGGGGHHHGHHHHHHHHHHBGHHHHHHHGGGGGHHHHHHHHHHHGGGGHHHHHHHGHHHGHHHHHHHHHHHHHHHHHHHHGHGHHHGGHHHHGGGHGHHHHHHHHHHGHGGGGB<<<-<--<.0;0.//....:00:;-..-:...0000..//.0000000900;0000000000:;000;000000:000000000009///.;/./9000/0/0;0000000900000/9.
@M03495:530:000000000-LYBTV:1:1109:6658:12853 1:N:0:CATCACCC+TGCTATAT
GTCAGCATGTGAGCTTTGGAGTGAAATCTCTTGTCTTAAGGAATAAAGGAAAAAGATTCCGTCGGAGGCTCGGTGCTCTACAGGTTCAACCTTTGTACTCTATTATTGCCTCACATTCCATCTCTTGTGAAAATATATTTGATTGGCTTTTCTGCAGGTTGTTTGCCAGGACAGGTCGTGATTGCTGGAGCAGGTATGATATAATTCTAGGATTTGACAGATGAATAATTTACATATATATCTAACTTTGA
+
CCCDDFFFFFFFGGGGGGGGGGHHHHHHHHHHHHGHHHHHHHHHHHHHHHHHHHGGHIIHHIHGGGGGGHHGGGGGHHHHHHHHHHHHHHHHHHHHHHHHHHHHHHHHHHHHHHHHHHHHHHHHHHHHHHHHHHHHHHHHHGHHHHHHHHHHHHGHGHHHHGHHHHHHHHHGHGFGHEEGHFHHHHHHHGHGHHHGFHFHHHHHHHHHGEHHHHHHHHHHHHHH<C<CGHHGHHHHGGGGGGGGBFFFFG0
@M03495:530:000000000-LYBTV:1:1109:18303:12868 1:N:0:CATCACCC+TGCTATAT
GTCAGCATGTGAGCTTTGGAGTGAAATCTCTTGTCTTAAGGAATAAAGGAAAAAGATTCCGTCGGAGGCTCGGTGCTCTACAGGTTCAACCTTTGTACTCTATTATTGCCTCACATTCCATCTCTTGTGAAAATATATTTGATTGGCTTTTCTGCAGGTTGTTTGCCAGGACTTTCCAAGACCTCCACTAGAAAACACAATAAACTTTTTGGAAGCTGGACAACTATCTTCATTTTTCAGAAACAGTGAAC
+
BAABBFFFFFFFGGGGGGGGEGHHHHHHHHHHHHHHHHHHFEHHHHHHHHGHHHGGHHHHHHHGGGGEGEFGGGGGHHHHHHEFHHHHGHHHHHHHHHHHHHHHHHHHGHHGHGHHHHHHHHHHHHHHHHHHHHHHHHHHHHHHHEFHHHHHHGHHHGHHHGHHHHGHHAHHHH?FFFFGFHGHHHHHHGF1FHFHHHEGGHFGHGHHHHGC/CGEHHFCGBGHHHBCGHFGGGFFGGGEBFFGGGGG0F0
@M03495:530:000000000-LYBTV:1:1109:5746:12874 1:N:0:CATCACCC+TGCTATAT
GTCAGCATGTGAGCTTTGGAGTGAAATCTCTTGTCTTAAGGAATAAAGGAAAAAGATTCCGTCGGAGGCTCGGTGCTCTACAGGTTCAACCTTTGTACTCTATTATTGCCTCACATTCCATCTCTTGTGAAAATATATTTGATTGGCTTTTCTGCAGGTTGTTTGCCAGGACTTTCCAAGACCTCCACTAGAAAACACAATAAACTTTTTGGAAGCTGGACAACTATCTTCATTTTTCAGAAACAGTGAAC
+
BBBBBFFFFFFFDGGGGBGGGGHHGHHHHHHHHGGHHHHHEHHHHHHHHHHHHHGGHHHGHHHGGGGGGHHGGGGGHHHHHHHHHHHHHHHHHHHHHHHHHHHHHHHFHHHHHHHHHHHHHHHHHHHHHHHHHHHGHHHHHHHHFGFHHHHHHHGHGHHHHFHHHHGHHHEHHHGHHHHFHHHHHGHHHGHEGHHHHHHGHHGFHHHHHHGGFHHHHHHHHHHHHHB<CGGGGGGGGGGEFGFGGGFFFG0
@M03495:530:000000000-LYBTV:1:1109:22944:12903 1:N:0:CATCACCC+TGCTATAT
GTCAGCATGTGAGCTTTGGCACAGGGAGGGTGGTTTATCAACGGCAAAATATAGATCGGAAGAGCACACGTCTGAACTCCAGTCACCATCACCCATCTCGTATGCCGTCTTCTGCTTGAAAAAAAAAAAAAATAACACATACCAAGGTCAGGTTGCGCTGCGCCTTAACGTATGACGGCCCCCCACGTTACTCTCCTACCCCGTCCCTCATATAACAGACCATGTGGCAAGATGCAGTGACAGGTAGCATT
+
BBBBBFFFFFFFFGGGGEGGGGHHHGEFGGAFEEFHGGHHGGGGGGGHHHHHHGHHHHGGGGHHHHHHHGGHHGHHHHHHHHBFGHHHFHHHHHGGBGHHGGHHHHGEFHGHHHGHHGHHHHHGGGCA<---.00<<<.000/00..0:://:0/.----.-9..;000./90/00.---9----.-....9//99///...-;.../../:///////...//9//.9/../9/////////9//;////
@M03495:530:000000000-LYBTV:1:1109:19911:12909 1:N:0:CATCACCC+TGCTATAT
GTCAGCATGTGAGCTTTGGAGTGAAATCTCTTGTCTTAAGGAATAAAGGAAAAAGATTCCGTCGGAGGCTCGGTGCTCTACAGGTTCAACCTTTGTACTCTATTATTGCCTCACATTCCATCTCTTGTGAAAATATATTTGATTGGCTTTTCTGCAGGTTGTTTGCCAGGACCTTGCTGCTGCGTGCGCTCGGACGGCCGGCACTTAGCGTGTTTGTGCTCCACCATGTTGACGAAGATTTTCTTCTTGTC
+
BBBBBFFFFFFFGGGGGFGGGGHHHHHHHHHHHHHHHHHHHHHHHHGHHHHHHHGGHHHHHHHGGGGGGHHGGGGGHHHHHHHHHHHHHHHHHHHHHHHHHHHHHHHHHHHHHHHHHHHHHHHHHHHHHHHGHHHHHHHHHGHHHHHHHHHHHHGHHHHHHGHHHHHHHGHHHHHHHHHHHHHGGGGGGGGGGGGGGGGGGGGGGGGGGGGGFGGFFGFFFFFFFFBBBFFFFFA-A.BFFFFFFFFFFF/
@M03495:530:000000000-LYBTV:1:1109:23434:12924 1:N:0:CATCACCC+TGCTATAT
GTCAGCATGTGAGCTTTGGAGTGAAATCTCTTGTCTTAAGGAATAAAGGAAAAAGATTCCGTCGGAGGCTCGGTGCTCTACAGGTTCAACCTTTGTACTCTATTATTGCCTCACATTCCATCTCTTGTGAAAATATATTTGATTGGCTTTTCTGCAGGTTGTTTGCCAGGACAGGTCGTGATTGCTGGAGCAGGTATGATATAATTCTAGGATTTGACAGATGAATAATTTACATATATATCTAACTTTGA
+
BBABBFFFFFFFFGFGFFFGGGFHHHHHFHHHGHGHHHHHHHGHHHFHHHHHHHGGHHGHHFHGGGGGGHHGGDGGHHHHHFCFHHFHHHHHHHHHGHHGHHHHHHHDFHHHGFHHHHHHHHHHHHHGHHGHHHHHGFHHFHHHHHHHHHHHHEHHFGGHHFHHGGHHHHHHHGFHHDDGHHHHHHHHGHFEGEGHHHFHHHHHHHFGFHHHGHHHHHGFFHHHCF;;CGHFHEGHFGBBBBCFFFFGGB0
@M03495:530:000000000-LYBTV:1:1109:20323:12932 1:N:0:CATCACCC+TGCTATAT
GTCAGCATGTGAGCTTTGGAATTAGCTGGTTTATCAACGGCAAAATATAGATCGGAAGAGCACACGTCTGAACTCCAGTCACCATCACCCATCTCGTATGCCGTCTTCTGCTTGAAAAAAAAAAAAAAACAATACAACTAATACATAGTAAAACGTAAGTGATACTATGAATTAGAGATGCAAAGACATACTCGACGTACTTTATTGTAGTGCAGCGTATCCCTAATACATATAATGTATTATTCTAGGCG
+
DDDDDFFFFFFFGGGGGGGGGGHHHHHHHHHHHHHHHHGGGGGHHHHHHHHHHHGGGGHHHHHHHGHHHGHHHHHHHHHHHHGHHHHHHHGHCHHHGGHHHHGGGHGHHHHHHHHHHHHGGGG>></<-.<.111>1110<00000<00=0=0<-..<:<0000000000000000:0000000////00000..--<..90000:0:<00/0000-.9..000:/:<0:00<<0000<0000000000/-
@M03495:530:000000000-LYBTV:1:1109:2789:12951 1:N:0:CATCACCC+TGCTATAT
GTCAGCATGTGAGCTTTGGTCCAGCCTGAGTCCTGGTTTATCAACGGCAAAATATAGATCGGAAGAGCACACGTCTGAACTCCAGTCACCATCACCCATCTCGTATGCCGTCTTCTGCTTGAAAAAAAAACCTAGGAGATAACACAAGCCCAAGATAAGTCCAATGCGCATATCGGAATAGCACACGTCTGAACTCCAATCAATCCCAGCCATCTCGTATCACTTCTCATCCTGGCAAACAAAAACAAGAA
+
AAAAAFFFDFFFGGGGGGGEGGFHHFHH4FHHHHHHFGGGHHHFHGEGGEGHHGHHEHHHFGGFGGHFHGFHEFGGGFGFHG3BCGGHHHGDFGGGHGFFHHHFDGFBFFEFHEGHEGFFF0G3GA@/DG//<@<22@/0??1<1//0?FF.<.<F111111=1=//<<@.<=D<-::.00;GGC.-;CCABC/000;/0900009;00=..0/0;..99.0;9//;/////;//../;.........;:/
@M03495:530:000000000-LYBTV:1:1109:3503:12952 1:N:0:CATCACCC+TGCTATAT
GTCAGCATGTGAGCTTTGGAATTAGTAAATTCGTTGACGACAGAAGGAGCAAGATAACGACCACAGGGAGGGTGGTTTATCAACGGCAAAATATAGATCGGAAGAGCACACGTCTGAACTCCAGTCACCATCACCCATCTCGTATGCCGTCTTCTGCTTGAAAAAAAAAAAAAGATGTAAAAGCAAGCATTATTATGTAGCGAAACAAAGGCAGTAGGGAGAAGAAGCGAAACAAACGAATCAGATGGTTG
+
BBBBBFFFFFFFGGGGB4BGGGCHHHHHHHHHGFGHGAEFEGGHHHAHHHHGHGHHHHGGGGGHHHHGBEFGBFGEGFHFGH4BEFEFGFGHFHHHHHHHGGGGHHHHHHHGHHHGHHHHHHGHHHHFHHHHHHHHGHCGGGGGHHH?DC-FFGFHFHGHEGBDCCCF-;-@-.90000;0009///./0;//9///////-;---/../....////./...;//;/-.---/........///;////;
@M03495:530:000000000-LYBTV:1:1109:3664:12958 1:N:0:CATCACCC+TGCTATAT
GTCAGCATGTGAGCTTTGGAGTGAAATCTCTTGTCTTAAGGAATAAAGGAAAAAGATTCCGTCGGAGGCTCGGTGCTCTACAGGTTCAACCTTTGTACTCTATTATTGCCTCACATTCCATCTCTTGTGAAAATATATTTGATTGGCTTTTCTGCAGGTTGTTTGCCAGGACTTTCCAAGACCTCCACTAGAAAACACAATAAACTTTTTGGAAGCTGGACAACTATCTTCATTTTTCAGAAACAGTGAAC
+
CDCDDFFFFFFFGGGGGGGGGGHHHHHHHHHHHHHHHHHGHHHHHHHHHHHHHHGGHHHHHHHGGGGGGHHGGGGGHHHHHHHHHHHHHHHHHHHHHHHHHHHHHHHHHHHHHHHHHHHHHHHHHHHHHHHHHGHHHHHHHGHHHGHHHHHHHHHHHHHHHGHHHHHHHHHHHHHHGFGHHGHHHHGHHGHEFFFHHHHGGFGGHHHHHHGGBCGEHHHFGHHGHHCCHHGGGGGGGGGGEFGGGGFFFGB
@M03495:530:000000000-LYBTV:1:1109:19623:12961 1:N:0:CATCACCC+TGCTATAT
GTCAGCATGTGAGCTTTGGAGTGAAATCTCTTGTCTTAAGGAATAAAGGAAAAAGATTCCGTCGGAGGCTCGGTGCTCTACAGGTTCAACCTTTGTACTCTATTATTGCCTCACATTCCATCTCTTGTGAAAATATATTTGATTGGCTTTTCTGCAGGTTGTTTGCCAGGACAGGTCGTGATTGCTGGAGCAGGTATGATATAATTCTAGGATTTGACAGATGAATAATTTACATATATATCTAACTTTGA
+
DDDDDFFFFFFFGGGGGGGGGGHHHHHHHHHHHHHHHHHHHHHHHHHHHHHHHHGGHIIIHIHGGGGGGHHGGGGGHHHHHHHHHHHHHHHHHHHHHHHHHHHHHHHHGHHHHGHHHHHHHHHHHHHHHHHHHGHHFHHHHHHHHHGHHHHHHHHFHHHHHGHHHHHHGHHHHGGHHCEGHGHHGHHHHHHHHHGHHHHHHHHHHHHGHHHGGHGHHHHGHHHH;C<CGHHHGHHHFGFGGGGGGFBFGG0
@M03495:530:000000000-LYBTV:1:1109:23563:12972 1:N:0:CATCACCC+TGCTATAT
GTCAGCATGTGAGCTTTGGAGTGAAATCTCTTGTCTTAAGGAATAAAGGAAAAAGATTCCGTCGGAGGCTCGGTGCTCTACAGGTTCAACCTTTGTACTCTATTATTGCCTCACATTCCATCTCTTGTGAAAATATATTTGATTGGCTTTTCTGCAGGTTGTTTGCCAGGACTTTCCAAGACCTCCACTAGAAAACACAATAAACTTTTTGGAAGCTGGACAACTATCTTCATTTTTCAGAAACAGTGAAC
+
CCCCCFFFFFFFFGFGGGGGGGHHHHHHHHHHHHGHHHHHHHHHHHHGHHHHHHGGHHHHHIHGGGGGGHHGGEFGHHHHHHGHHHHHHHHHHHHHHHHHHHHHHHHHHHHHHHHHHHHHHHHHHHHGHHHHHGHHHHHHHHHHHHHHHHHHHHHHGHHHHGHHHHHHHHHHHHHHHHHHHHHHHEHHHHHGGHHHHHHGHHHHHHHHHHGCCHFGHHHHHHHEHFCCGHGGGGGGGGGGGFFGGGGFFF0
@M03495:530:000000000-LYBTV:1:1109:20185:12977 1:N:0:CATCACCC+TGCTATAT
GTCAGCATGTGAGCTTTGGAGTGAAATCTCTTGTCTTAAGGAATAAAGGAAAAAGATTCCGTCGGAGGCTCGGTGCTCTACAGGTTCAACCTTTGTACTCTATTATTGCCTCACATTCCATCTCTTGTGAAAATATATTTGATTGGCTTTTCTGCAGGTTGTTTGCCAGGACTGCTGGAGCAGGTATGATATAATTCTAGGATTTGACAGATGAATAATTTACATATATATCTAACTTTGATAGCAGTCAC
+
BBBBBFFFFFFFDGGGGGGGGGHHHHHHHHHHHHHHHHHHHHHHHHHGHHHHHHGGGHHHHHHGGGGGGHHGGEEGFHHHGHHHHHHHHHHHHHHHHGHHHHHHHHHGGHHHHHHHHHHHHHHHHHHHHHHHHHHHHHHHHHHHHHGHHHHHHHGHHHHHHGHHHGGHHHGHHHBGHHHHHHHHFGHHHHHGFFHGHHHHHFFHGHHFHFHHHH=DFFHHGHHGHH;CGHHHFHHFHFGHHGGHGGGGGG;
@M03495:530:000000000-LYBTV:1:1109:29292:13022 1:N:0:CATCACCC+TGCTATAT
GTCAGCATGTGAGCTTTGGAGTGAAATCTCTTGTCTTAAGGAATAAAGGAAAAAGATTCCGTCGGAGGCTCGGTGCTCTACAGGTTCAACCTTTGTACTCTATTATTGCCTCACATTCCATCTCTTGTGAAAATATATTTGATTGGCTTTTCTGCAGGTTGTTTGCCAGGACTTTCCAAGACCTCCACTAGAAAACACAATAAACTTTTTGGAAGCTGGACAACTATCTTCATTTTTCAGAAACAGTGAAC
+
BBBBBFFFFFFFCGGGGDGGGGHHGHHHHHHHHHHHHHGGBGHHHHHHHGHHHHGGHHHHHHHGGGGGGHGGGGGGHHHHHHGGHHHHHHHHHHHHHGHHHGHHHHHHHHHHHHHHHHHHHHHHHHHHHEDGHHHHHHHHHHHHHHHHHGHHHHHHHGHHHGHHGHFGHHHHHHHHDGGHGGGHHHGHHHHHDFFFHHHGGGGFHHHHHHGGCFGHHHFCGBFCFG0;CFGFFGFFGGGEFBFGFGFGEG0
@M03495:530:000000000-LYBTV:1:1109:26546:13027 1:N:0:CATCACCC+TGCTATAT
GTCAGCATGTGAGCTTTGGAGTGAAATCTCTTGTCTTAAGGAATAAAGGAAAAAGATTCCGTCGGAGGCTCGGTGCTCTACAGGTTCAACCTTTGTACTCTATTATTGCCTCACATTCCATCTCTTGTGAAAATATATTTGATTGGCTTTTCTGCAGGTTGTTTGCCAGGATTTTCTTTCCAAGACCTCCACTAGAAAACACAATAAACTTTTTGGAAGCTGGACAACTATCTTCATTTTTCAGAAACAGT
+
BBBBBFFFBFFDGFGGGGGGGGGHHHHHHHHHHHHHHHHHHHHHHHHHHGHHGHEGHHHHHHHGGEGGGHHGGGGGHHGFHHHHHHHHGHHHFHHHHHHHHHHHHHHHHHGHHGHHHHBFFHHHGFHHH4FGHHHHHHHGFFGHGHGHHHHHHFGHG0GH2CGHHGHEHFEGHHGGHGHHHBFBCGCHHGHHHHC<>FGGHHH.GDGEGHGDFHC-/0/.CF/CCG;;C/9FGGGFGGGGF/09F0BFGG;
@M03495:530:000000000-LYBTV:1:1109:12572:13027 1:N:0:CATCACCC+TGCTATAT
GTCAGCATGTGAGCTTTGGTCCAGCCTGAGTCCTGGTTTATCAACGGCAAAATATAGATCGGAAGAGCACACGTCTGAACTCCAGTCACCATCACCCATCTCGTATGCCGTCTTCTGCTTGAAAAAAAAAAAAAAAACAACTAGAGATAAGATCAATCATTCAACGCATAAACAAAAGCTACATAAAACACATATAGTACAATAAGAAAATAGCGAGATGTAATAAGTCATCTAGCACAACTGTGTGTATT
+
DDDDDFFFFFFFGGGGGGGGGGHHHGHHGHHHHHHHGHHHHHHHHGGGGGHHHHHHHHHHHGGGGHHHHHHHGHHHGHHHHHHGHHHHHHHHHHHHHGHCGHHGGHHHHGGGHGHHHHHHHAGHHHGGGG/></>--<..<00000000<0000000000<:00C.:-..0000.:C/.000<0000<0...00000000<0000000//0000----.00<000<000<00<00:00//.0/:0<..0<0
@M03495:530:000000000-LYBTV:1:1109:17619:13037 1:N:0:CATCACCC+TGCTATAT
GTCAGCATGTGAGCTTTGGAATAGTAAATTCGTTGACGACAGAAGGAGCAAGATAACGACCACAGGGAGGGTGGTTTATCAACGGCAAAATATAGATCGGAAGAGCACACGTCTGAACTCCAGTCACCATCACCCATCTCGTATGCCGTCTTCTGCTTGAAAAAAAAAAAAAACAAAACATGAGAGATAGCTGGGTGACGGAGTCGCACATACGAGCATTCAAGCTTATAATACGCAACGCATTACAATTT
+
BBBBBFFFFFFFGGGGGGGFEFGHFFFDFFHFBGGEEFEEAE3BFABGFHHHHHFHHEEG?AFCGHGGGE@1B>?FGCGHH@?E@?/ECGGHFHHGGHEAEFGHHHHCGHCBFCFFGFGHHHHHFHGGHHHHHHHGFFGHHGGHHHHGEGHGHHHHHHHGHHHHGGGGC?;--..9....0/;0/;9//////../../.-...9-;999/;/.;.9-/////9/////9/;//...-----..9//////
@M03495:530:000000000-LYBTV:1:1109:8944:13064 1:N:0:CATCACCC+TGCTATAT
GTCAGCATGTGAGCTTTGGAGTGAAATCTCTTGTCTTAAGGAATAAAGGAAAAAGATTCCGTCGGAGGCTCGGTGCTCTACAGGTTCAACCTTTGTACTCTATTATTGCCTCACATTCCATCTCTTGTGAAAATATATTTGATTGGCTTTTCTGCAGGTTGTTTGCCAGGACTTTCCAAGACCTCCACTAGAAAACACAATAAACTTTTTGGAAGCTGGACAACTATCTTCATTTTTCAGAAACAGTGAAC
+
CCCCCFFFFFFFGGGGGGGGGGHHHHHHHHHHHHHHHHHHHHHHHHHHHHHHHHGGHHIHHHHGGGGGGHHGGFGGHHHHHHGHHHHHHHHHHHHHHHHHHHHHHHHHHHHHHHHHHHHGHHHHHHHHHHHHHHHHHHHHHHHHGHHHHHHHHHHHHHHHHFHHHHHHHHHHHHHHHGHFHGHHHHHHHGGEGHHHHGHEGGHHHHHHHHGCCGFHHHHHHHHHHHGCHHGGGGGGGGGGGFFGGGGGFG0
@M03495:530:000000000-LYBTV:1:1109:9655:13086 1:N:0:CATCACCC+TGCTATAT
GTCAGCATGTGAGCTTTGGAGTGAAATCTCTTGTCTTAAGGAATAAAGGAAAAAGATTCCGTCGGAGGCTCGGTGCTCTACAGGTTCAACCTTTGTACTCTATTATTGCCTCACATTCCATCTCTTGTGAAAATATATTTGATTGGCTTTTCTGCAGGTTGTTTGCCAGGACTTTCCAAGACCTCCACTAGAAAACACAATAAACTTTTTGGAAGCTGGACAACTATCTTCATTTTTCAGAAACAGTGAAC
+
CCCCCFFFFFFFGGGGGGFGGGHHHHHHHHHHHHHHHHHHHHHHHHHHHHHHHHGGHHHHHHHGGGGGGHHGGEEGHHHHHHHFHHHHHHHHHHHHHHHHHGHHHHHHHHHHHHHHHHHHHHHHHHHHHHHHHHHHHHHHHHHHHGHHHHHHHHHGGHHHGDHHHHHHHHGHHHHHHFGHHHHHHHHHHHHEFGHHHGHGHHHHHHHHHHGGBGHHHHFHFHHFHHC=CGGGGGGGGGGGGGGGGFBFGF:
@M03495:530:000000000-LYBTV:1:1109:29120:13098 1:N:0:CATCACCC+TGCTATAT
GTCAGCATGTGAGCTTTGGATTAGTAAATTCGTTGACGACAGAAGGAGCAAGATAACGACCACAGGGAGGGTGGTTTATCAAGGGCAAAATATAGATCGGAAGAGCACACGTCTGAACTCCAGTCACCATCACCCATCTCGTATGCCGTCTTCTGCTTGATAAAACCAGCCTTCTCTCATCTACTATATTCTTACGCTCTGCCTCTTATCTTACACACCGACTCCCTTTATGTTCCTCATCGACACTTCAT
+
BBBBBFFFFFF@AGGGFBG4FGHHFGHHGHHGHFHF422EAEGHGGHHGHHF2GFHFGEEGCEHHHGFFG?BFEGGHFHHEF@BACEFEHHHGHEFGHEGEGEFGFHHHHG0??/GGHHG11FGD1FGH?1FG0FF00G1F??FGBGCA@0FG11=FGF0111<11...../00<00000<000:0000;000;0.....0:;0;;;900;000000..----./9/0909/////;///9//-.-//9//
@M03495:530:000000000-LYBTV:1:1109:22544:13114 1:N:0:CATCACCC+TGCTATAT
GTCAGCATGTGAGCTTTGGATGGTTCTGGTTTATCAACGGCAAAATATAGATCGGAAGAGCACACGTCTGAACTCCAGTCACCATCACCCATCTCGTATGCCGTCTTCTGCTTGAAAAAAAAAAAAAACCTTATAACCACTGAATATCTTGCTCCCACATTGCTAGCACACGATCCTATTCCACACTACATTTGTCGTACTTTTTTGACGTAAGAACCAGATATCAGATACAGACATTCTGTAGTTGCGTA
+
BBBBBFFFFDFFGGGGGGGGGGGHHHHHHGHHHHHHHHGGGGGHHHHHHHHHHHGGGGHHHHHHHGHHHGHHHHHHHHHHHHFHHHHHHHGHFHHHFGHHHHGGGHGHHHHHHHGHHHHGG<C@/>///.0111111>1.<11110=00000==0./..0000000/0=/:--...<0990000/;////0000;;.:...0;;0--./..;.:B/...../////:B//9///../9//9///////-..
@M03495:530:000000000-LYBTV:1:1109:16206:13129 1:N:0:CATCACCC+TGCTATAT
GTCAGCATGTGAGCTTTGGAATTAGCTGGTTTATCAACGGCAAAATATAGATCGGAAGAGCACACGTCTGAACTCCAGTCACCATCACCCATCTCGTATGCCGTCTTCTGCTTGAAAAAAAAAAACGTAAACTACCTCAAAACAACTCAACTCCCTGTAGTGAACAACAATATAGCACTATTCCACCGTCACATGTACATTGTGTGCATCAGAGCACACGTCTCAAGTCAAGTCACACAGTATGATAACGG
+
BBBBAFFFFFFF5GGGFEAGGGHHHHHHHFHHHHHHHHGGEGGHGGHHHHHHHHGGGGHGHHHHHGHHHFHHHHHHHHGHHGGHHHHHHHFEBGHHFGHHHHGGGHGFHFHHGC0CGHHGGGB////000/111101?11110...>11<<11><00<00</0000=..C000;000:000;0000.:..C.00000;;00000/.000000;0//9;9-..//900/;//9;/////..://://///;-
@M03495:530:000000000-LYBTV:1:1109:16489:13129 1:N:0:CATCACCC+TGCTATAT
GTCAGCATGTGAGCTTTGGTCCAGCCTGAGTCCCTGGTTTATCAACGGCAAAATATAGATCGGAAGAGCACACGTCTGAACTCCAGTCACCATCACCCATCTCGTATGCCGTCTTCTGCTTGAAAAAAAAAAAAAAAAAACAATCACAATCAACATACACTCCTACCATCACATAGTAGTATCTCTCTTCTCTCTAAGTTGTAAACTCGTGACACTCTGATCTCAAGTTACGTGAAGCTGAGTGTAGTGTG
+
CCCCCFFFFFFFGGGGGGGGGGHHHGHHHHHHHHHHHGHGHHHHHHGGGGGHHHHHHHHHHHGGGGHHHHHHHGHHHGHHHHGHHHHHHHHHHHHHHHGFGHHHGGHHHHGGGHGHHGHHHHFHHHHGGGBDA>--<<<-..;:0000;0000:0/000:0//000.09;009000000;;B00000000000;0000;000000000.../.000;00000000000000.//.;00099.:000:0/;0
@M03495:530:000000000-LYBTV:1:1109:9988:13131 1:N:0:CATCACCC+TGCTATAT
GTCAGCATGTGAGCTTTGGAAGTTGACGACAGAAGGAGCAAGATAACGACCACAGGGAGGGTGGTTTATCAACGGCAAAATATAGATCGGAAGAGCACACGTCTGAACTCCAGTCACCATCACCCATCTCGTATGCCGTCTTCTGCTTGAAAAAAAAAAAAACAAACTCTTAAAACATAACAAACAATGAATCACGAATAAAAAAAAGAGAGATAAGTCAAGATCAACAGTTGAAAGCTTAGGGCACTGAA
+
CCCDEFFFFFFFGGGGGGGGGGHHHHHGGGGGHHHHHHHHHHHHHHHGFGGGHHHHGGGGGEFGGGHHHHHHHGGGGGHHHHGGHHHGHGGGGHHGHHHHGHHHGHHHHHHHHHHHHHHHHHHHHGH2GGHFFHHHHGGGHGHHHHHHHGHHHGGEGF-<C-.9...001:1111<.011000....00111110.....1110--<..//..1110:11100<1B0/0/1111111/::<00./..//00
@M03495:530:000000000-LYBTV:1:1109:9353:13148 1:N:0:CATCACCC+TGCTATAT
GTCAGCATGTGAGCTTTGGAGTGAAATCTCTTGTCTTAAGGAATAAAGGAAAAAGATTCCGTCGGAGGCTCGGTGCTCTACAGGTTCAACCTTTGTACTCTATTATTGCCTCACATTCCATCTCTTGTGAAAATATATTTGATTGGCTTTTCTGCAGGTTGTTTGCCAGGACTTTCCAAGACCTCCACTAGAAAACACAATAAACTTTTTGGAAGCTGGACAACTATCTTCATTTTTCAGAAACAGTGAAC
+
BCCCCFFFFFFFGGGGGGGGGGHHHHHHHHHHHHHHHHHHHHHHHHHHHHHHHHGGHIHIHHHGGGGGGGHGGGGGHHHHHHGHGHHHHHHHHHHHHHGHHHGHHHHHGHHHHHHHHHHHHHHHHHHHHHHHHHHHHHHHHGHHHHGHHHHHHHHGGHGHHEHHGHGHFHHHHGHHHHHHGHHHHHHHHHH1FGHHHGHGHGGHHHHHHHGGHHFGHHHHHHHHHHHGHHGGGGGFFGGGGGGGGGFGGG0
@M03495:530:000000000-LYBTV:1:1109:20855:13164 1:N:0:CATCACCC+TGCTATAT
GTCAGCATGTGAGCTTTGGAGTGAAATCTCTTGTCTTAAGGAATAAAGGAAAAAGATTCCGTCGGAGGCTCGGTGCTCTACAGGTTCAACCTTTGTACTCTATTATTGCCTCACATTCCATCTCTTGTGAAAATATATTTGATTGGCTTTTCTGCAGGTTGTTTGCCAGGACTTTCCAAGACCTCCACTAGAAAACACAATAAACTTTTTGGAAGCTGGACAACTATCTTCATTTTTCAGAAACAGTGAAC
+
CBCCCFFFFFFFGGGGGGGGGGHHHHHHHHHHHHHHHHHHHHHHHHHHHHHHHHGGHHHHHHHGGGGGGHHGGGGGHHHHHHHHHHHHHHHHHHHHHHHHHHHHHHHHHHHHHHHHHHHHHHHHHHHHHGHHHHHHHHHHHHHHHFHGHHHHHHHHHHHHHGHHHHHHHHHHHHGHHGDGHHHHHHHHHHHGHHHHHHGEGDHFHHHHHHGGFHHEHHHHHHHHHHCCGHGGGGGGGGGGGGGGGGFGFF0
@M03495:530:000000000-LYBTV:1:1109:6447:13169 1:N:0:CATCACCC+TGCTATAT
GTCAGCATGTGAGCTTTGGATGGTTCTGGTTTATCAACGGCAAAATATAGATCGGAAGAGCACACGTCTGAACTCCAGTCACCATCACCCATCTCGTATGCCGTCTTCTGCTTGAAAAAAAAAAAAAACAGTAACATAACATAAAGGGAGAGCGGTGTATACCTAGATGAGGATACAGTCTCTAAGAAATGTAATGTATCAGCTGCAATGTGGGAGCTAGGGTGAGTCACATTGAAGAGCCTAAATAACAA
+
CCCCCFFFFFFFGGGGGGGGGGGHHHHHHHHHHFHHGHGGGGGHHHHHHHHHHHGGGGHHHHHHHGHHHGHHHHHHHHHHHHHGHHHHHHGGGHHHGGHHHHGGGHGHHHHHHHHHHHHGGG/</<>/?.>1111=<111>111110......<-.-:000000;00000:/0/00000000000000;00;00009000000000/000;;0..;..00../..9000000000000././000000000
@M03495:530:000000000-LYBTV:1:1109:27250:13174 1:N:0:CATCACCC+TGCTATAT
GTCAGCATGTGAGCTTTGGTTTATCAACGGCAAAATATAGATCGGAAGAGCACACGTCTGAACTCCAGTCACCATCACCCATCTCGTATGCCGTCTTCTGCTTGAAAAAAAAAAAAAAAACAACCGTAGCAAAAAACCGCGCACGCGGCAGTCGGATGTAGTCCAGCTACGAGAGTATAACGTATAGCGAGGCAGTTTCTAGTATTAGATACACTAGATATTCGGCGCAGAATCATCGAGCTGATGCACGA
+
CDCCDFFFFFFFGGGGGBGGGGGHHHHHGGGGGHGHGHHHGHHHGGGGHHHHHHHGHHHGHHHHHHHHHHHHHHHHHHHGGHEGHHGGHHHHGEFHGHHHHHHHGHHHHGGEBC@</>/-.....-.>..0<0<.-..-------------/0.--.-00000000/000....-000000./.0000-----..:0;00000000009000000/000000;/:------/090000/;;.009000;..
@M03495:530:000000000-LYBTV:1:1109:18185:13176 1:N:0:CATCACCC+TGCTATAT
GTCAGCATGTGAGCTTTGGATGGTTCTGGTTTATCAACGGCAAAATATAGATCGGAAGAGCACACGTCTGAACTCCAGTCACCATCACCCATCTCGTATGCCGTCTTCTGCTTGAAAAAAAAAAAAAAAATATAATAAAAAACACAGGATAATCTCTTACTGATATAGAAAAGAGAATGATCTTGCAAACACACACGATACGTCTGTACTAAAAACGATAATCAATCTTATAACATAAGTCTTGTTCTATT
+
CBCCCFFFFFFFGGGGGGGGGGGHHHHHHHHHHHHHHHGGGGGHHHHHHHHHHHGGGGHHHHHHHGHHHGHHHHHHHHHHGHHHHHHHHHGFEHHHGGHHHHGGGHGHHHHHHHHHHHHGGGGC<///--<<111<F0000-...<...000000;0000000000000:0//.//0000000000000.......--..-.0./.00000:000.-...;00990000000000000900090;0;:000
@M03495:530:000000000-LYBTV:1:1109:8845:13177 1:N:0:CATCACCC+TGCTATAT
GTCAGCATGTGAGCTTTGGAGTGAAATCTCTTGTCTTAAGGAATAAAGGAAAAAGATTCCGTCGGAGGCTCGGTGCTCTACAGGTTCAACCTTTGTACTCTATTATTGCCTCACATTCCATCTCTTGTGAAAATATATTTGATTGGCTTTTCTGCAGGTTGTTTGCCAGGACTTTCCAAGACCTCCACTAGAAAACACAATAAACTTTTTGGAAGCTGGACAACTATCTTCATTTTTCAGAAACAGTGAAC
+
BBBBBFFFFDFFGGFGGFGFGGHHHHHHHHHHHHHHHHHHHHHHHHHHHHHHHHGGHHHHHHHGGGGCGHHGGEFGHHHHHHHHHHHHHHHHHHHHHHGHHHHHHHHHHHHHHHHHHHHHHHHHHHHHHHHHHHHHHHHHHHHHHHHHHHHHHHHHHHHHHGHHHGHHGHHHHHGGGHHFGHHHHHHHHHHFFGHHHGHEHHHHHHHHHHGGCGFHHHHFGHHFHH<<GGGGGGGGGFCFFFFGGGGFGF0
@M03495:530:000000000-LYBTV:1:1109:28787:13204 1:N:0:CATCACCC+TGCTATAT
GTCAGCATGTGAGCTTTGGAATTAGTAAATTCGTTGACGACAGAAGGAGCAAGATAACGACCACAGGGAGGGTGGTTTATCAACGGCAAAATATAGATCGGAAGAGCACACGTCTGAACTCCAGTCACCATCACCCATCTCGTATGCCGTCTTCTGCTTGAAAAAAAAAAATTGAAACTAATAGATCTTGATGTCGTCATACACTCTCCATGATGTAGCGTACTCGGTGAAATCGATCACCCAATACACAC
+
BBBBBFFFFFFFFGGGGGGGGGHHHHHHHHHHGHHHFGGFFGGHHHHHHHHHHHHHHHGGGGGHHHHEFEFGEFGGGHHHHF4BEGGGGHHHHHHGFFHHGGGGHGHHHHHGHHHGHFHHHHBFFGHDFHHHHHHHGHGGGHFGHFHFCCDHGFGFGHHEFGHHHGF@CGA./0009:000;9;000;0000090.;...000://9///9///9////-..;./.....//:/:.:..;.:.../////.
@M03495:530:000000000-LYBTV:1:1109:17567:13230 1:N:0:CATCACCC+TGCTATAT
GTCAGCATGTGAGCTTTGGAGTGAAATCTCTTGTCTTAAGGAATAAAGGAAAAAGATTCCGTCGGAGGCTCGGTGCTCTACAGGTTCAACCTTTGTACTCTATTATTGCCTCACATTCCATCTCTTGTGAAAATATATTTGATTGGCTTTTCTGCAGGTTGTTTGCCAGGACAGGTCGTGATTGCTGGAGCAGGTATGATATAATTCTAGGATTTGACAGATGAATAATTTACATATATATCTAACTTTGA
+
DDDDDFFFFFFFGGGGGGGGGGHHHHHHHHHHHHHHHHHHHHHHHHHHHHHHHHGGHHHHHIHGGGGGGHHGGGGGHHHHHHHHHHHHHHHHHHHHHHHHHHHHHHHHHHHHGGHHHHHHHHHHHHHHHHHHHGHHHHHHHHHHHHGHHHHHHHHHHHHHHGHHHHHHHHGHHGFHHCEGHHHHHHHHGHGHHHHHHHHHHHHHHHHHHHGFHHHHCGFHHHHG<C:CGHHGHGHHGGGGGGGGFFGGGG0
@M03495:530:000000000-LYBTV:1:1109:8713:13242 1:N:0:CATCACCC+TGCTATAT
GTCAGCATGTGAGCTTTGGTCCAGCCTGAGTCCTCTGGTTTATCAACGGCAAAATATAGATCGGAAGAGCACACGTCTGAACTCCAGTCACCATCACCCATCTCGTATGCCGTCTTCTGCTTGAAAAAAAAAAAAAAAAACACCACGCACATCCAGGTCTAGGTAAACAATAAATAAACACAGAGCTGATAAGTAAAGAAAAGAATCGGACAGACCGATACAGTACGAGATTGATCCGAACATATGATTAA
+
CDDDCFFFFFFFGGGGGGGGGGHHHGHHHHHHHHHHHHHGHHHHHHHGGGGGHHHHHHHHHHHGGGGHHHHHHHGHHHGHHHGGHHHHHHGHHHHHHHHGGCHHHGGHHHHGGGHGHHHHHHHHHHHHGGGGCA/-->--.......<---00/00/000000:00000.0000:00000...0//000<0<000000<.//:..00.9.--./..-----00<00<.9.900000<...9-<0000:0<0
@M03495:530:000000000-LYBTV:1:1109:14284:13248 1:N:0:CATCACCC+TGCTATAT
GTCAGCATGTGAGCTTTGGAGTGAAATCTCTTGTCTTAAGGAATAAAGGAAAAAGATTCCGTCGGAGGCTCGGTGCTCTACAGGTTCAACCTTTGTACTCTATTATTGCCTCACATTCCATCTCTTGTGAAAATATATTTGATTGGCTTTTCTGCAGGTTGTTTGCCAGGACTTTCCAAGACCTCCACTAGAAAACACAATAAACTTTTTGGAAGCTGGACAACTATCTTCATTTTTCAGAAACAGTGAAC
+
BBBBBFFFFFFFGGGGFGGGGGHGHHHHHHHHHGGHHHGHGFGGHHHHHHHHHHGGHHHHHHHGGGGGGHHGGGFGHHHHHHFGGHHHHHHHHHHHHHHHHHHHHHHHHHHHHHHGHHHHHHHHHHHHHHHHHHHHHHHHHHHHHHHFHHHHHHHHHHHHHGHHHHHHHGHHHHHHHHHGHHHHHHHHHHHFHHHHHHHGHGHHHHGHHHGGEFHEHHHHHHHHHGC<GHGGGGGGGGGGGEGGGGGEBB0
@M03495:530:000000000-LYBTV:1:1109:28424:13260 1:N:0:CATCACCC+TGCTATAT
GTCAGCATGTGAGCTTTGGAGTGAAATCTCTTGTCTTAAGGAATAAAGGAAAAAGATTCCGTCGGAGGCTCGGTGCTCTACAGGTTCAACCTTTGTACTCTATTATTGCCTCACATTCCATCTCTTGTGAAAATATATTTGATTGGCTTTTCTGCAGGTTGTTTGCCAGGACTTTCCAAGACCTCCACTAGAAAACACAATAAACTTTTTGGAAGCTGGACAACTATCTTCATTTTTCAGAAACAGTGAAC
+
AAAAAFFFFFF3FFGGB1EGGGHHGHHHHHHHHHHHHHFG1BFGHHFHHHHHHHGGHHHHHHHGGGGGGHHGGGGGHFHHGHBGHHHHHHHHHGHHHHHHHHHHHHHHGHHHHGHHHHHFHHHHHHHHFHFHFGHFHHHGHHHHHHHHHHHHHHHHHHHHHGHHHHBGHGHHHH?FFFGHHHHHHCGHHHHH1FHFHHHEHHDGHGFGHHGGGGHHHHHHHGHGHGCCHHGGGGGGGGGGGBBFGGFFGB0
@M03495:530:000000000-LYBTV:1:1109:17370:13279 1:N:0:CATCACCC+TGCTATAT
GTCAGCATGTGAGCTTTGGAATTAGTAAATTCGTTGACGACAGAAGGAGCAAGATAACGACCACAGGGAGGGTGGTTTATCAACGGCAAAATATAGATCGGAAGAGCACACGTCTGAACTCCAGTCACCATCACCCATCTCGTATGCCGTCTTCTGCTTGAAAAAAAAAAAAAAACAAAAACGATCACAAGACAGAGGCTCAGCGAAATCAATGAGAAAAAGTCAGTCAGAAACATTACACACGAATGGTA
+
DDDDDFFFFFFFGGGGGGGGGGHHHHHHHHHHGHHHHHGGGGGHHHHHHHHHHHHHHHGGGGGHHHHGGGGG?FGGFHHHHHGGGGGGGHHHHHHHHHHHGGGGHHHHHHHGHHHGHHHHHHHHHHHHHHHHHHHHGGCGGHGGHHHHGGGHGHHHHHHHHHHHHGGGGGA9--9<<..<<.-..../00./:////<9.<0/0.---.00000<0000/..000000<0<:0/<0000000.--..0000
@M03495:530:000000000-LYBTV:1:1109:15491:13283 1:N:0:CATCACCC+TGCTATAT
GTCAGCATGTGAGCTTTGGAGTGAAATCTCTTGTCTTAAGGAATAAAGGAAAAAGATTCCGTCGGAGGCTCGGTGCTCTACAGGTTCAACCTTTGTACTCTATTATTGCCTCACATTCCATCTCTTGTGAAAATATATTTGATTGGCTTTTCTGCAGGTTGTTTGCCAGGACTTTCCAAGACCTCCACTAGAAAACACAATAAACTTTTTGGAAGCTGGACAACTATCTTCATTTTTCAGAAACAGTGAAC
+
CCCCCFFFFFFFGGGGG4GGGGHHHHHHHHHHHHHHHGFGHFHHFHGHHFHHHHGFHHHHHHHGGGGGGHHGGEGGHHHHHHGGHHGHGHGHHHHHHHHHHHHHGHHHHHHHHHHHHHHHHHHHHHHHHEFHHHHFHHHHHHHHFFHFHHHEHFGHHHHHHDHHHHHHHHHHHHDGGGFHGGHHHGHHHHHFHHHHHHHGHGGGHFHHHHGGBFHHHGHHHFHHHGGCHGGGGGFGGGGGGGGGGGGGGB0
@M03495:530:000000000-LYBTV:1:1109:21742:13309 1:N:0:CATCACCC+TGCTATAT
GTCAGCATGTGAGCTTTGGAGTGAAATCTCTTGTCTTAAGGAATAAAGGAAAAAGATTCCGTCGGAGGCTCGGTGCTCTACAGGTTCAACCTTTGTACTCTATTATTGCCTCACATTCCATCTCTTGTGAAAATATATTTGATTGGCTTTTCTGCAGGTTGTTTGCCAGGACTTTCCAAGACCTCCACTAGAAAACACAATAAACTTTTTGGAAGCTGGACAACTATCTTCATTTTTCAGAAACAGTGAAC
+
DCDDDFFFFFFFGGGGGGGGGGHHHHHHHHHHHHHHHHHHHHHHHHHHHHHHHHGGHIIIHHHGGGGGGHHGGFGGHHHHHHHHHHHHHHHHHHHHHHHHHHHHHHHHHHHHHHHHHHHHHHHHHHHHHHHHHHHHHHHHHHHHHHHHHHHHHHHHHHHHHGHHHHHHHHHHHHHHHHHHGHHHHHHHHHHHHHHHHHHGHHHHHHHHHHGGFHHEHHHHHHGHHHC<CGGGGGGGGGGGGGGGGGGGGG0
@M03495:530:000000000-LYBTV:1:1109:6641:13318 1:N:0:CATCACCC+TGCTATAT
GTCAGCATGTGAGCTTTGGAGTGAAATCTCTTGTCTTAAGGAATAAAGGAAAAAGATTCCGTCGGAGGCTCGGTGCTCTACAGGTTCAACCTTTGTACTCTATTATTGCCTCACATTCCATCTCTTGTGAAAATATATTTGATTGGCTTTTCTGCAGGTTGTTTGCCAGGACTTTCCAAGACCTCCACTAGAAAACACAATAAACTTTTTGGAAGCTGGACAACTATCTTCATTTTTCAGAAACAGTGAAC
+
CBCCCFFFFFFFGGGGGGGGGGHHHHHHHGHHHFGHHHGGHHHHHHHHHHHHHHGGHIIIHIHGGGGGGHHGGFGGHHHHHHFHHHHHHHHHHHHHHHHHHHHHHHHHGHHHHHHHHHHHHHHHHHHHHHHHHHHHHHHHHGHHHHHHHHHHGHHHHGHHGGHGHHFGHGEEHHHHBGFFFHFHHHHHHHEHHHBCGHGEGHHFHHHHHHGFFBFACGC..CC.CG0;CFFFGGGGGGFGGGEGGFBFBB0
@M03495:530:000000000-LYBTV:1:1109:28789:13338 1:N:0:CATCACCC+TGCTATAT
GTCAGCATGTGAGCTTTGGAATTAGTAAATTCGTTGACGACAGAAGGAAGATAACGACCACAGGGAGGGTGGTTTATCAACGGCAAAATATAGATCGGAAGAGCACACGTCTGAACTCCAGTCACCATCACCCATCTCGTATGCCGTCTTCTGCTTGAAAAAAAAAAAAAAACTCAAACATCCACCACATCACAAATGCAAAGCTGTGTGTAAAATTGCAGTCATGGGGATCATTAGGATTAACTACTCAC
+
CCCCCFFFFFFFFGGGGGGGGGHHHHHHHHHHGHHHHHGGGFGHGHHHHHHHHHHGGGFGHHHHGFGGGFGGGGHHHHHHHG>EFGHHHHHHFHGHHGCFFHHHHGHHGHHHGHHHHHHHGHHHHHGGHHHHHG22DFFFEGGFHGFGHGHF1FGHFGFHHHG@CG-;:B--.0009::.90///:.:.//////.//////9;//;/;.9//////////;;////......///;//////9/////99
@M03495:530:000000000-LYBTV:1:1109:8928:13340 1:N:0:CATCACCC+TGCTATAT
GTCAGCATGTGAGCTTTGGACTGGTTTATCAACGGCAAAATATAGATCGGAAGAGCACACGTCTGAACTCCAGTCACCATCACCCATCTCGTATGCCGTCTTCTGCTTGAAAAAAAAAAAAAAAATCGAGTAACCCTCTTTATAAGGGCTCCACAATTAACAATAGCAGAAATATAAGAACAAACACACACAGAGATGACATAAGAATCGACAAAATAGTCTGCACTAACATTATACAATACTGATATGTC
+
CCCCCFFFFFFFGGGGGGGGGGHHHHHHHHHHHGGGGGHHHHHHHHHHHGGGGHHHHHHHGHHHGHHHHHHHHHHHHHHHHHGHHGG3GHHGGHHHHGGGHGHHHHHHHHHHHHGGG@>>><//<01.0.1<<00.../<00000=0.....//:.0000000000000:;;0000000;/9/..:..:A...;//900//9//////:..-.-/.///;//////;/:9/////////////////:///
@M03495:530:000000000-LYBTV:1:1109:19415:13341 1:N:0:CATCACCC+TGCTATAT
GTCAGCATGTGAGCTTTGGAGTGAAATCTCTTGTCTTAAGGAATAAAGGAAAAAGATTCCGTCGGAGGCTCGGTGCTCTACAGGTTCAACCTTTGTACTCTATTATTGCCTCACATTCCATCTCTTGTGAAAATATATTTGATTGGCTTTTCTGCAGGTTGTTTGCCAGGACCAAGACCTCCACTAGAAAACACAATAAACTTTTTGGAAGCTGGACAACTATCTTCATTTTTCAGAAACAGTGAACAACC
+
CCCDDFFFFFFFGGGGGGGGGGHHHHHHHHHHHHHHHHHHHHHHHHHHHHHHHHGGHIIIHHHGGGGGGHHGGGGGHHHHHHHHHHHHHHHHHHHHHHHHHHHHHHHHHHHHHHHHHHHHHHHHHHHHHHHHHHHHHHHHHHHHHAGHHHHHHHGHHHHHHGHHHGHHHHHHHHFGHHHHHHHHHHHHHHHHHHHGHHHHHHHHGHGGFHHHHHGHHGHHHHHGHH:;FFGGGGGGGGFGGGFGGGGGGGD
@M03495:530:000000000-LYBTV:1:1109:23248:13345 1:N:0:CATCACCC+TGCTATAT
GTCAGCATGTGAGCTTTGGAATTAGTAAATTCGTTGACGACAGAAGGAGCAAGATAACGACCACAGGGAGGGTGGTTTATCAACGGCAAAATATAGATCGGAAGAGCACACGTCTGAACTCCAGTCACCATCACCCATCTCGTATGCCGTCTTCTGCTTGAAAAAAAAAAAAAAACAACGCTATACAGAGAGGCATGTCATGCATAATAAGACGACATATCAATATGCGGCCGTTCATCACAAACTAGGCG
+
EEEEEFFFFFFFGGGGGGGGGGHHHHHHHHHHGHGHGHGGGGGHHHHHHHHHHHHHHHGGGGGHHHHGGFFGBFGEGHHHHHHHGGGGGHHHHHHHHHHHGGGGHHHHHHHGHHHGHHHHHHHHHHHHHHHHHHHHFF?GHHGGHHHHGGGHGHHHHHHHHHHHHGGGF@@?---....--...<1111//....0.<11<110<11111110.---.1111:11<11.-----./0111000..<10//-
@M03495:530:000000000-LYBTV:1:1109:27270:13355 1:N:0:CATCACCC+TGCTATAT
GTCAGCATGTGAGCTTTGGTCCAGCCTGAGTCCTGGTTTATCAACGGCAAAATATAGATCGGAAGAGCACACGTCTGAACTCCAGTCACCATCACCCATCTCGTATGCCGTCTTCTGCTTGAAAAAAAAAAAAAAACAGATACATCTCCATCGTACACTCACCCATCCACAACCAAACACACCTCATGCACCCGTCACTGCGCGTAATCGTACCCCATCTAAAACGTACCTATACCGTCGCATCTCATCTA
+
CCCCDFFFFFFFGGGGGGGGGGHHHGHHHHHHHHHHFGHHHHHHHGGGGGHHHHHHHHHHHGGGGHHHHHHHGHHHGHHHHHGGHHHHHHHHHHHHHGHFHHHFGHHHHGGGHGHHHHHHHHHHHHGGGGC@//-<../<111111110111.<.:.1://0...//.<00..<<<....<..<.<:1<00/.-...<B1:.<--<..<.....0<./:<111<0-....<11:11.<.---.<1111:11
@M03495:530:000000000-LYBTV:1:1109:12499:13360 1:N:0:CATCACCC+TGCTATAT
GTCAGCATGTGAGCTTTGGACTGGTTTATCAACGGCAAAATATAGATCGGAAGAGCACACGTCTGAACTCCAGTCACCATCACCCATCTCGTATGCCGTCTTCTGCTTGAAAAAAAAAAAAAAAATGAGAACGAATAAACTGTAACACAGATCGCGAAAGATATTGACTGCTATACTCCAACAAAAAGAAATAAGCAGTGCTATATGTAGCTAGAGATGAACACACGAAAGTATACTAAACATGTATATAG
+
CCDDDFFFFFFFGGGGGGGGGGHHHHHHHHHHHGGGGGHHHHHHHHHHHGGGGHHHHHHHGHHHGHHHHHHHHHHHHHHHHHGGHGGFHHHGGHHHHGGGHGHHHHHHHFHHHHGGGGCC/<>/>0111111.....11011111110..01:..-<--./0:111111</11111100000<......./111101/:01111111111111<001101111/..--<..111111<100100:11111:
@M03495:530:000000000-LYBTV:1:1109:2171:13386 1:N:0:CATCACCC+TGCTATAT
GTCAGCATGTGAGCTTTGGAGTGAAATCTCTTGTCTTAAGGAATAAAGGAAAAAGATTCCGTCGGAGGCTCGGTGCTCTACAGGTTCAACCTTTGTACTCTATTATTGCCTCACATTCCATCTCTTGTGAAAATATATTTGATTGGCTTTTCTGCAGGTTGTTTGCCAGGACAGGTCGTGATTGCTGGAGCAGGTATGATATAATTCTAGGATTTGACAGATGAATAATTTACATATATATCTAACTTTGA
+
BBBBAFFFFFFFFGFGFGFGFGBFFHHHHHHHHHHHFBFHCDFHHHFHHHHHHHGGHHHHHHHGCEGGGHHGG1EEHHHHHGBGHHHHHHHHHHHHGHFHFHHHHHHHHGHHGFGHGHHHHHHHHHHBGHHHHHHGHHHHFEHHHAGHGHHHGGHGHHHHHGHHHGHHHGHHGGFHHDCGBHGDHHHHHHGEHF<GHHHGHHHGHHHGHGHEFHHGHFFEHHHG:C<CHGGFFBF0BFFGGGEFFFFGGG0
@M03495:530:000000000-LYBTV:1:1109:23348:13398 1:N:0:CATCACCC+TGCTATAT
GTCAGCATGTGAGCTTTGGTCCAGCCTGAGTCCTCTGGTTTATCAACGGCAAAATATAGATCGGAAGAGCACACGTCTGAACTCCAGTCACCATCACCCATCTCGTATGCCGTCTTCTGCTTGAAAAAAAAAAAAAGACACAGCTCAACAACAGCGTAAGTAGCACTAGCACAGAGAGAGCAAAGCCATCATATACTCTATTTGATGTCGCTGAATGTCACTATCAGAGTACACGTAAGAGCACGATTGAG
+
DEDEDFFFFFFFGGGGGGGGGGHHGGHHHHHHHHHHHHHGHHHHHHHGGGGGHHHHHHHHHHHGGGGHHHHHHHGHHHGHHHFGHHHHHHHHHHHHHHHGH?GHHGGHHHHGGGHGHHHGHHHHGHHHGGG@BC/-.><<0<0.1110/0..</.-.<.<11111<:00<00//0//....0/0//./10:11111101:<11111111.9...0111111111111001111<9./..10/0.-....00
@M03495:530:000000000-LYBTV:1:1109:18868:13417 1:N:0:CATCACCC+TGCTATAT
GTCAGCATGTGAGCTTTGGTCCAGCCTGAGTCCTGGTTTATCAACGGCAAAATATAGATCGGAAGAGCACACGTCTGAACTCCAGTCACCATCACCCATCTCGTATGCCGTCTTCTGCTTGAAAAAAAAACTAGAGAGGCATAATTTGCAGTCAAAGAACTTGGAGAAGCTTGATCAGCCATCTCTTGAGTTACAGGTTAGCTTTGCTATTCTCTAGCTTATAAAATCTATTCCGTTATATTACCATTTTT
+
AAAAAFB@BBDD1BFGAGGFGAF1GCFCHHHFGHGFHFHFHFEGA0A/EGACGFHFF2AAAA/FAGHGFCCF?B>EFFHFDGBBEGBGFFHGGHEBG/F0B@>>?GC@@>/>FEEBGGFHHF11<FE/<>/111@11/?/FC<DG1GGGBFGHFF1FF0FG1><F01<//0DGCGFH0CFABHHHHG00:0GGBGC/C0GGB0GFHBFFGGGGGGGFFGBFGFG0;CCFFFBB0B0CAEFF0;BG90BF/9
@M03495:530:000000000-LYBTV:1:1109:20579:13419 1:N:0:CATCACCC+TGCTATAT
GTCAGCATGTGAGCTTTGGAGTGAAATCTCTTGTCTTAAGGAATAAAGGAAAAAGATTCCGTCGGAGGCTCGGTGCTCTACAGGTTCAACCTTTGTACTCTATTATTGCCTCACATTCCATCTCTTGTGAAAATATATTTGATTGGCTTTTCTGCAGGTTGTTTGCCAGGACTTTCCAAGACCTCCACTAGAAAACACAATAAACTTTTTGGAAGCTGGACAACTATCTTCATTTTTCAGAAACAGTGAAC
+
CCCDDFFFFFFFGGGGGGGGGGHHHHHHHHHHHHHHHHHHHHHHHHHHHHHHHHGGHIIIHHHGGGGGGHHGGGGGHHHHHHHHGHHHHHHHHHHHHHHHHHHHHHHHHHHHHHHHHHHHHHHHHHHHHGHHHHHHHHHHHHHHHHHHHHHHHHGHHHHHHGHHHHHHFHHHHHHHHFFHHGHHHHHHHHHFHHHHHHHGFFHHHHHHHHGGFHHHHHGCGGHHHHGCFGGFFGGGGGGFGGGGGGGGGG0
@M03495:530:000000000-LYBTV:1:1109:2394:13419 1:N:0:CATCACCC+TGCTATAT
GTCAGCATGTGAGCTTTGGAATTAGTAAATTCGTTGACGACAGAAGGAGCAAGATAACGACCACAGGGAGGGTGGTTTATCAACGGCAAAATATAGATCGGAAGAGCACACGTCTGAACTCCAGTCACCATCACCCATCTCGTATGCCGTCTTCTGCTTGAAAAAAAAAAAAATACACAAGAGACAACACCAAATCACATCATACCTAAGACTCAGATACAACTCGGAATAATGAAAGCAAAGATACTAAC
+
CCCCCFFFFFFFGGGGBGGGGGHHHHHHHHHHGGGHGGFEGGGHHHHHHHHHHHHHHHGGGGGHHHHGFEEGEFGGGHHHHHFHGGGGGHHHHHHHHHHHGGGGFHHGHHHGHHHGHHHHHHHHHHHHHHHHHHHHGFCHHHFGHHHGGGGHGHHHHHHH0GGGHG-CC@-9;.::B00.././//:.....:.00;0;000000/00;/000099:09;0B000.9..900900000/0/0/900009;0
@M03495:530:000000000-LYBTV:1:1109:28219:13423 1:N:0:CATCACCC+TGCTATAT
GTCAGCATGTGAGCTTTGGAGTGAAATCTCTTGTCTTAAGGAATAAAGGAAAAAGATTCCGTCGGAGGCTCGGTGCTCTACAGGTTCAACCTTTGTACTCTATTATTGCCTCACATTCCATCTCTTGTGAAAATATATTTGATTGGCTTATCTGCAGGTTGTTTGCCAGGACTTTCCAAGACCTCCACTAGAAAACACAATAAACTTTTTGGAAGCTGGACAACTATCTTCATTTTTCAGAAACAGTGAAC
+
AAAA@1DFBD@3BFFG3G1B1B1FDGF1G3AAGDFEGF3F1101A1AFDFHHH0?/FGEAFFG//////AFEC/?/FHFHHH1BBB@@G10CD@FG22B1FDDGHFG@BFGHF/FHEHBGHH1B>FF>1B2>1EFHHHHHH2GH10BGG1FDG2FGHH01<EEGGBGDC/</?GFHHHH10<<1F.0<1FGF1<<GHFHA<GHB0D<0BGGGBHGACHG..GHHHH0:CC0B0F000:0CF0FFBFF0000
@M03495:530:000000000-LYBTV:1:1109:17636:13426 1:N:0:CATCACCC+TGCTATAT
GTCAGCATGTGAGCTTTGGAGTGAAATCTCTTGTCTTAAGGAATAAAGGAAAAAGATTCCGTCGGAGGCTCGGTGCTCTACAGGTTCAACCTTTGTACTCTATTATTGCCTCACATTCCATCTCTTGTGAAAATATATTTGATTGGCTTTTCTGCAGGTTGTTTGCCAGGACAGGTCGTGATTGCTGGAGCAGGTATGATATAATTCTAGGATTTGACAGATGAATAATTTACATATATATCTAACTTTGA
+
CCCDDFFFFFFFGGGGGGGGGGHHHHHHHHHHHHHHHHHHHHHHHHHHHHHHHHGGHIIHHHHGGGGGGHHGGGGGHHHHHHHHHHHHHHHHHHHHHHHHHHHHHHHHHHHHGGHHHHHHHHHHHHHHHHHHHHHHHHHHHHHHHHHHHHHHGHHHHHHHHEHHGHHHHHHHHGFHHGGGHHHHHHHHHHHHHHGHHHHHHGHHHHHHHGHHHHHHGHGHHHHHCG<CGHHHHHHHGGGGGGGGGGGGGG0
@M03495:530:000000000-LYBTV:1:1109:2716:13429 1:N:0:CATCACCC+TGCTATAT
GTCAGCATGTGAGCTTTGGAGTGAAATCTCTTGTCTTAAGGAATAAAGGAAAAAGATTCCGTCGGAGGCTCGGTGCTCTACAGGTTCAACCTTTGTACTCTATTATTGCCTCACATTCCATCTCTTGTGAAAATATATTTGATTGGCTTTTCTGCAGGTTGTTTGCCAGGACTTTCCAAGACCTCCACTAGAAAACACAATAAACTTTTTGGAAGCTGGACAACTATCTTCATTTTTCAGAAACAGTGAAC
+
BABBBFFFFFFBFGGGC4FFGGAAFGGGFHF5FAGGDDDFAF3FGHFHHHHHHHGGHHHEH3GEEEE?EHEEGEDGHHHFHBGHFFFHHHGFEFHHHFFHGHHHHHHGFFGHHHHGHGHHGHFHHFHEFH??3FEDFGHHHBGGGF0GHHGHHGHGFEAGHGHEFHHFFHEHHHHHGG1GHHHHHGHHHHFFH1>GHGEE<D0=GHHHHFGG/0/CGH/.:GFEGC;CCFFFGGGGGGGGGEFFGF00;B;
@M03495:530:000000000-LYBTV:1:1109:13294:13437 1:N:0:CATCACCC+TGCTATAT
GTCAGCATGTGAGCTTTGGTCCAGCCTGAGTCCTCTGGTTTATCAACGGCAAAATATAGATCGGAAGAGCACACGTCTGAACTCCAGTCACCATCACCCATCTCGTATGCCGTCTTCTGCTTGAAAAAAAAAAAAAGACAAGCGATTTCTGAAATAGAAGAGAGAACCAAGCAAGTCCGATCGAGATCTCCCGGGGGATGCGGGGCCACAAACTTCAGTTTGTGAAACCAAGCAGTGGATGTGGAAGAGAA
+
AAABBFFFFFFFGGGFEAGEGGHHGFFHHHHHFDFGHGAFFGHHHHHGGGGGFHGHFHFHHHHDGGGHFFFHHHGFGHGFFF@FHHHFFHGFFGFHHHHGB3BFGFEEGGBCECCEFGDDG3B0BB3F@DG///<<.>0G<0...<<.=0000<0DDGFF/.::.;C::;;CCFF:CFDD.;-.;..;0;:B9----9...-;---;;AA?..////99///..9;:/..9.9.////;//9B/B//9.B/
@M03495:530:000000000-LYBTV:1:1109:4614:13472 1:N:0:CATCACCC+TGCTATAT
GTCAGCATGTGAGCTTTGGAGTGAAATCTCTTGTCTTAAGGAATAAAGGAAAAAGATTCCGTCGGAGGCTCGGTGCTCTACAGGTTCAACCTTTGTACTCTATTATTGCCTCACATTCCATCTCTTGTGAAAATATATTTGATTGGCTTTTCTGCAGGTTGTTTGCCAGGACTTTCCAAGACCTCCACTAGAAAACACAATAAACTTTTTGGAAGCTGGACAACTATCTTCATTTTTCAGAAACAGTGAAC
+
CCCCCFFFFFFFGGGGGGGGGGHHHHHHHHHHHHHHHHHHHHHHHHHHHHHHHHGGHIHHHHHGGGGGGHHGGGGGHHHHHHFGHHHHHHHHHHHHHHHHHHHHHHHHHHHHHHHHHHHHHHHHHHHHHHHHHHHHHHHHHHHHHHHHHHHHHHHHHHHHHGHHHHHHHHHHHHGHHGGHEHHHHHHHHHHEFGHHHGHFHHHHHGHHHHGGGGFGFHHHHHHFHHGCGHGGGGGGGGGGGGGGGFBFFFB
@M03495:530:000000000-LYBTV:1:1109:13142:13483 1:N:0:CATCACCC+TGCTATAT
GTCAGCATGTGAGCTTTGGAGTGAAATCTCTTGTCTTAAGGAATAAAGGAAAAAGATTCCGTCGGAGGCTCGGTGCTCTACAGGTTCAACCTTTGTACTCTATTATTGCCTCACATTCCATCTCTTGTGAAAATATATTTGATTGGCTTTTCTGCAGGTTGTTTGCCAGGACTTTCCAAGACCTCCACTAGAAAACACAATAAACTTTTTGGAAGCTGGACAACTATCTTCATTTTTCAGAAACAGTGAAC
+
CCCCCFFFFFFFGGGGGGGGGGHHHHHHHHHHHHGHHHHHHHHHHHHHHHHHHHGGHHHHHHHGGGGCGHHGGGGGHHHHHHGHHHHHHHHHHHHHHHHHHHHHHHHHHHHHHHHHHHHHHHHHHHHHHHHHHHHHHHHHHHHHGFHHHHHHHHEHHFGHHGHHHHHHHHGHHHHHHFGGHGHGHHHHHHEHFGHHGHHGGG0GHHHHHHGGBGFCFHHFHFHHHFGCHHGGGGGGGGGGGFFGGGGGGG:
@M03495:530:000000000-LYBTV:1:1109:8530:13497 1:N:0:CATCACCC+TGCTATAT
GTCAGCATGTGAGCTTTGGAGTGAAATCTCTTGTCTTAAGGAATAAAGGAAAAAGATTCCGTCGGAGGCTCGGTGCTCTACAGGTTCAACCTTTGTACTCTATTATTGCCTCACATTCCATCTCTTGTGAAAATATATTTGATTGGCTTTTCTGCAGGTTGTTTGCCAGGACCAAGACCTCCACTAGAAAACACAATAAACTTTTTGGAAGCTGGACAACTATCTTCATTTTTCAGAAACAGTGAACAACC
+
BBCCCFFFFFFFGGGGGGGGGGHHHHHHHHHHHHHHHHHHGHHHHHHHHHHHHHGGHIHIHHHGGGGGGHHGGEEGHHHHHHGHHHHHHHHHHHHHHHHHHHHHHHHHHHHHHHHHHHHHHHHHHHHHHHHHHHHHHHHHHGHHHGGHHHHHHHHHGHHHHFHHHHHHHHHGHHGFGHHHHHHHHHHHGGHHHHHEHFFHHHHHHHGGHGGHHHHHHHHHEGHHHHHCFGGGGGFGGGFFGGGGGGGGBEF
@M03495:530:000000000-LYBTV:1:1109:4567:13498 1:N:0:CAGCACCC+TGCTAGAT
GTCAGCATGTGAGCTTTGGAATTAGTAAATTCGTTGACGACAGAAGGAGCAAGATAACGACCACAGGGAGGGTGGTTTATCAGCGGCAAAATATAGATCGGAAGAGCACACGTCTGAACTCCAGTCACCAGCACCCATCTCGTATGCCGTCTTCTGCTTGAAAAAAAAAAACACGAAATAACGCAGAGCGAACTCAGTATACTTACAACTACTAAATCTACAATATACAAATTATCAATTATACAGTACGG
+
BBBBBFFFFFFFDFGGEGGGGGHHHHHHFHHHGFGHEGGGGGGHHHGHHHHHHHHHHHGGGGGHHHHGGEGGEFGFGHHHHH4FEGGGCHHHHHHHHHHHGGGGHHHHHHHGHHHGHHHHHHHHHEGGHHHHHHHGGGGFBG<DHHHGGACHGHHEHHGHHHHHHGGC---....-...0;;.---@./----.///9///:///:9///9///;///;////////:////////9/////////9//..
@M03495:530:000000000-LYBTV:1:1109:14646:13512 1:N:0:CATCACCC+TGCTATAT
GTCAGCATGTGAGCTTTGGAGTGAAATCTCTTGTCTTAAGGAATAAAGGAAAAAGATTCCGTCGGAGGCTCGGTGCTCTACAGGTTCAACCTTTGTACTCTATTATTGCCTCACATTCCATCTCTTGTGAAAATATATTTGATTGGCTTTTCTGCAGGTTGTTTGCCAGGACTTTCCAAGACCTCCACTAGAAAACACAATAAACTTTTTGGAAGCTGGACAACTATCTTCATTTTTCAGAAACAGTGAAC
+
CCCDDFFFFFFFGGGGGGGGGGHHHHHHHHHHHHHHHHHHHHHHHHHHHHHHHHGGHIIHHIHGGGGGGHHGGGGGHHHHHHHHHHHHHHHHHHHHHHHHHHHHHHHHHHHHHHHHHHHHHHHHHHHHHHHHHHHHHHHHHGHHHHHHHHHHHGGHHHHHHGHHHHGHHHHHHHHHHHHHHGHHHHHHHHHGHHHHHHHFHHGFHHHHHHGGHCFGHHGGHHGHHGCCHGFGGGGGGGGGGGGGGGGGFG0
@M03495:530:000000000-LYBTV:1:1109:11099:13528 1:N:0:CATCACCC+TGCTATAT
GTCAGCATGTGAGCTTTGGAGTGAAATCTCTTGTCTTAAGGAATAAAGGAAAAAGATTCCGTCGGAGGCTCGGTGCTCTACAGGTTCAACCTTTGTACTCTATTATTGCCTCACATTCCATCTCTTGTGAAAATATATTTGATTGGCTTTTCTGCAGGTTGTTTGCCAGGACTTTCCAAGACCTCCACTAGAAAACACAATAAACTTTTTGGAAGCTGGACAACTATCTTCATTTTTCAGAAACAGTGAAC
+
BABBBFFFFFFFDFGGFGFGGGHHHHHHHHHHHGHHHHFHHHHHHHHHHHHHHHGGHHHGHHHGGGGGGHHGGGGGHHHHHHHHHGHHHHGHHHHHHHHGGHGHHHHHHHHHHHHHHHHHHGHHHHHHHHHHHHHHHHHHGHHGGHHHHHHHHHHHHHHHHDHHHHHHFEHGHHHHHHHHHHHHHHHHHHHGFHHHHGHGFHHHHFHHHHGGFFHEHHHHHHHHHHHGHHGGGGGGGGGGGGFGGFGFGF9
@M03495:530:000000000-LYBTV:1:1109:2851:13543 1:N:0:CATCACCC+TGCTATAT
GTCAGCATGTGAGCTTTGGAGACTGGTTTATCAACGGCAAAATATAGATCGGAAGAGCACACGTCTGAACTCCAGTCACCATCACCCATCTCGTATGCCGTCTTCTGCTTGAAAAAAAAAAAAAACAATAGGACTCACTAATCTTTACATATAATAAAATTACATGAGAATCCTATCAGATCTCAGCTTCTCATTCGATATAGACTAGTACATAGACTACCACGTCTCAATGTGTGTACACATGTACACAA
+
CCCDDFFFFFFFGGGGGGGGGGGHHHHHHHHHHHHGGGGGHHHHHHHHHHHGGGGHHHHHHHGHHHGHHHHHHHHHHHHHHHFFHHHGH3GHHGGHHHHGGGHGHHHHHHHHHHHHGGG?B>@////=<1111100<111111100000000000=0000<000000<<<00<000000<000000000<:<000000<.-000<000:000<000000//00..<//:00<<00..000:000000000.
@M03495:530:000000000-LYBTV:1:1109:11577:13559 1:N:0:CATCACCC+TGCTATAT
GTCAGCATGTGAGCTTTGGATGGTTCTGGTTTATCAACGGCAAAATATAGATCGGAAGAGCACACGTCTGAACTCCAGTCACCATCACCCATCTCGTATGCCGTCTTCTGCTTGAAAAAAAAAAAACATATAGCATAAATACCGTAATAATGCTACAGAAATGATTACACGATATAACAACAAACATGGAAATACAAGAGCACTTAAGAGCAGAAAAAGAAAAGCAACATGAACTCAATGACCTGAAGAAG
+
BBBBBFFFFFFFFGGG5FGGGGGGGHHHHHHHHHHHHHGGGGGHHHHHHHHHHHGGGGGGHHHHHGHHHGGHHHHHHHGHHHFGHHHHHHGG3FGHGGHHFHGGGHGFHHHHHHFHHHFG>DBC?//<1?1111111<11<<1.<.<<1>1>1111000//<<00=000<.-;:-C0;00.;.:;:0//9009;0;90/.//90/00000/////9/..9./9/.//.9//9///9/;B/9///.//////
@M03495:530:000000000-LYBTV:1:1109:2383:13579 1:N:0:CATCACCC+TGCTATAT
GTCAGCATGTGAGCTTTGGTCCAGCCTGAGTCCTGGTTTATCAACGGCAAAATATAGATCGGAAGAGCACACGTCTGAACTCCAGTCACCATCACCCATCTCGTATGCCGTCTTCTGCTTGAAAAAAAAAAAAAAAAAGTAAATAATACCAAATGCTGTACATTGTTCATAGGTATCTACGCTCGTATGCTTATGCAGCGACGAACACATAGAGATATGAAAACTATGACCTGCATCTCCACTCACTCTCG
+
CCCCCFFFFFFFGGGGGGGGGGHHHGHHHHHHHHHHFFHHHHHHHGGGGGHHHHHHHHHHHGGGGHHHHHHHGGHHGFHGHHGFGHHHHHHHHHHHHGH3GHHFFHHHHGGGHGHHHHHHGGHEHHGFCG/>//>>--.00<00000<0000.<::000000000;000;;000000000.-.9--;//0000000000-------9/.00000:;0000000/00000009/.9009000/;/:0;000.
@M03495:530:000000000-LYBTV:1:1109:7968:13588 1:N:0:CATCACCC+TGCTATAT
GTCAGCATGTGAGCTTTGGAGTGAAATCTCTTGTCTTAAGGAATAAAGGAAAAAGATTCCGTCGGAGGCTCGGTGCTCTACAGGTTCAACCTTTGTACTCTATTATTGCCTCACATTCCATCTCTTGTGAAAATATATTTGATTGGCTTTTCTGCAGGTTGTTTGCCAGGAGGTGGTGCAGATGAACTTCAGGGTCAGCTTGCCGTAGGTGGCATCGCCCTCGCCCTCGCCGGACCAAGACCTCCACTAGA
+
BABCCFFFFFFFGGGGGGGGGGHGHHHHHHHHHHHHHHHHHHHHHHHHHHHHHHGGHHHHHHHGGGGGGHHGGGGGHHHHHHHHHHHHHHHHHHHHHHHHHHHHHHHHHHHHHHHHHHHHHHHHHHHHHHHGHHHHHHHHHHHHHHHHHHHHHHHHHHHHHGHHHHHHGGFGFGHFEFHHHGHHHHHHHHHHHHHGHHHHHHHHGEDGGCGGHHHHGGGGGGGGGGGAADGGADFFFFFFFEFFFFFF/:0
@M03495:530:000000000-LYBTV:1:1109:19963:13588 1:N:0:CATCACCC+TGCTATAT
GTCAGCATGTGAGCTTTGGAGTGAAATCTCTTGTCTTAAGGAATAAAGGAAAAAGATTCCGTCGGAGGCTCGGTGCTCTACAGGTTCAACCTTTGTACTCTATTATTGCCTCACATTCCATCTCTTGTGAAAATATATTTGATTGGCTTTTCTGCAGGTTGTTTGCCAGGACTTTCCAAGACCTCCACTAGAAAACACAATAAACTTTTTGGAAGCTGGACAACTATCTTCATTTTTCAGAAACAGTGAAC
+
BBBBBFFFF@DFFGGGGGFGGGHHHGHFHHGHHFHHHGGFFHHHHHFHGHHHHFFGHHHHHHHGGGGGGHHGFEECGHFHFH@GGGHHHHHHHHHHHHHHHGHHGHHHHGHHHHHHHGHHHHHHHHHHHHHHHHHGHHHHHHHHHHHHHHHHHHHHGHHHHGHHHHHHHGGHHHHGHFHHHHHHHHHHHHHHHHGHHGHEHHFGHHHHHHGG/GFHHGHGGFHHHHHGHHGGGGFGGGFGGGGGGGFFFF0
@M03495:530:000000000-LYBTV:1:1109:5959:13642 1:N:0:CATCACCC+TGCTATAT
GTCAGCATGTGAGCTTTGGAGTGAAATCTCTTGTCTTAAGGAATAAAGGAAAAAGATTCCGTCGGAGGCTCGGTGCTCTACAGGTTCAACCTTTGTACTCTATTATTGCCTCACATTCCATCTCTTGTGAAAATATATTTGATTGGCTTTTCTGCAGGTTGTTTGCCAGGACTTTCCAAGACCTCCACTAGAAAACACAATAAACTTTTTGGAAGCTGGACAACTATCTTCATTTTTCAGAAACAGTGAAC
+
BBBBAFFFFDFFGFGGFFGGGGGFHFHHHHHHBFGHHHFGGGFHHHFHHBGHHFGGHHGHGFHGGGGEGHHGGEEGHHHHHHHEFGHHHHHHHHHFHHHGHHGHHHHHFHGHHHHHHHHHHHHHHHHHFH4GFGEHHHHHHHHHHFFHHHHHHHGHHHHHFEHHGHGHHHHGHGHH?GGFFHHHHHHHHGHBGFHHHHHGHDGGHHHHHHGG:GHEHHCAGGGHHHGCHHGGGGGGGGGGEEBFFF0BBF0
@M03495:530:000000000-LYBTV:1:1109:10980:13680 1:N:0:CATCACCC+TGCTATAT
GTCAGCATGTGAGCTTTGGAGTGAAATCTCTTGTCTTAAGGAATAAAGGAAAAAGATTCCGTCGGAGGCTCGGTGCTCTACAGGTTCAACCTTTGTACTCTATTATTGCCTCACATTCCATCTCTTGTGAAAATATATTTGATTGGCTTTTCTGCAGGTTGTTTGCCAGGACTTTCCAAGACCTCCACTAGAAAACACAATAAACTTTTTGGAAGCTGGACAACTATCTTCATTTTTCAGAAACAGTGAAC
+
CCDDDFFFFFFFGGGGGGGGGGHHHHHHHHHHHHHHHHHHHHHHHHHHHHHHHHGGHIIIHHHGGGGGGHHGGEGGHHHHHHHHHHHHHHHHHHHHHHHHHHHHHHHHHHHHHHHHHHHHHHHHHHHHHHHHHHHHHHHHHHHHHGHHHHHHHHHHHHHHHGHHHHHHHHHHHHGHHGHHHHHHHHHHHGHFHHHHHHHGGHHHHHHHHHGGFGHHGHHFHHHHHHGCFHGGGGGGGGGGGGGGGGGFGG0
@M03495:530:000000000-LYBTV:1:1109:9768:13683 1:N:0:CATCACCC+TGCTATAT
GTCAGCATGTGAGCTTTGGAGTGAAATCTCTTGTCTTAAGGAATAAAGGAAAAAGATTCCGTCGGAGGCTCGGTGCTCTACAGGTTCAACCTTTGTACTCTATTATTGCCTCACATTCCATCTCTTGTGAAAATATATTTGATTGGCTTTTCTGCAGGTTGTTTGCCAGGACTTTCCAAGACCTCCACTAGAAAACACAATAAACTTTTTGGAAGCTGGACAACTATCTTCATTTTTCAGAAACAGTGAAC
+
DCDDDFFFFFFFGGGGGGGGGGHHHHHHHHHHHHHHHHHHHGHHHHHHHHHHHHGGHIHHHIHGGGGGGHHGGGGGHHHHHHGHGHHHHHHHHHHHHHHHHHHHHHHHHHHHHHHHHHHHHHHHHHHHHHHHHHHHHHHHHEHHHHHHHHHHHHHHHHHHHGHHHGHHGHHHHHHHHHHHHHHHHHHHHHHFHHHHHFHEHHHHHHHHHHGGCHHGHHFGHHHHHGHCFHGGGGHGGGFGEGGGGGGGGG0
@M03495:530:000000000-LYBTV:1:1109:17814:13693 1:N:0:CATCACCC+TGCTATAT
GTCAGCATGTGAGCTTTGGAATTAGTAAATTCGTTGACGACAGAAGGAGCAAGATAACGACCACAGGGAGGGTGGTTTATCAACGGCAAAATATAGATCGGAAGAGCACACGTCTGAACTCCAGTCACCATCACCCATCTCGTATGCCGTCTTCTGCTTGAAAAAAAAAAAAAAAAATATACCAAAAATGTAAATCTGTGCTCGATGTGTTTCTATTCATTTGTATCATGTATGCAGTCACATGTTGACAC
+
CBCCCFFFFFFFGGGGGGGGGGHHHHHHHHHHGHHHEHGGGGGHHHHHHHHHHHHHHHGGGGGHHHHGGEGGEGGGGHHHHHFGGGGGGHHHHHHHHHHHGGGGHHHHHHHGHHHGHHHHHHHHHHHHHHHHHHHHGH0GGHGGHFHHGGGFGHHHHHHFHHHHHGGGGG--:---:.B000000.;;.0:00:000090900.:;0:00//000000000;00009000:000900;000:0;00;0000
@M03495:530:000000000-LYBTV:1:1109:13849:13712 1:N:0:CATCACCC+TGCTATAT
GTCAGCATGTGAGCTTTGGAGTGAAATCTCTTGTCTTAAGGAATAAAGGAAAAAGATTCCGTCGGAGGCTCGGTGCTCTACAGGTTCAACCTTTGTACTCTATTATTGCCTCACATTCCATCTCTTGTGAAAATATATTTGATTGGCTGTTCTGCAGGTTGTTTGCCAGGACTTTCCAAGACCTCCACTAGAAAACACAATAAACTTTTTGGAAGCTGGACAACTATCTTCATTTTTCAGAAACAGTGAAC
+
CCCCCFFFFFFFGGGGGFGGGGHHHHHHHHHHHHHHHHHHHHHHHHHHHHHHHHGGHHHHHHHGGGGFFHHGGFGGHHHHHHGHHHHHHHHHHHHHGHHHHHHHHHHHHHHHHHHHHHHHHHHHHHHHHHHHHHHHHHHHHHHHHHGHGHHHHHHHHGHHHGHHHHHHHGHHHHGGGHHHHHHHHGHHHHHHFHHHHGHGGDGGGFHHFFGGHHGHHHFGGFFGHHGCHCFGGGGGGGGGGGGGGGFFGG0
@M03495:530:000000000-LYBTV:1:1109:7125:13715 1:N:0:CATCACCC+TGCTATAT
GTCAGCATGTGAGCTTTGGAGTGAAATCTCTTGTCTTAAGGAATAAAGGAAAAAGATTCCGTCGGAGGCTCGGTGCTCTACAGGTTCAACCTTTGTACTCTATTATTGCCTCACATTCCATCTCTTGTGAAAATATATTTGATTGGCTTTTCTGCAGGTTGTTTGCCAGGACTTTCCAAGACCTCCACTAGAAAACACAATAAACTTTTTGGAAGCTGGACAACTATCTTCATTTTTCAGAAACAGTGAAC
+
CACCCFFFFFFFGGGGGGGGGGHHHHHHHHHHHHHHHHHHHHHHHHHHHHHHHHGGHIHHHIHGGGGGGHHGGGGGHHHHHHCGHHHHHHHHHHHHHHHHHHHHHHHHHHHHHHHHHHHHHHHHHHHHHHHHHGBHHHHHHGHHHGHHHHHHHHGHHHHHHGHHHHHHHGHHHHGHHFHHGHHHHHHHHHHEGHHHHHHFHHGGHHHHHHGGHGGHHHGCGHHHGHG<CGFGGGGGGGGGGFGGGGFGGG0
@M03495:530:000000000-LYBTV:1:1109:4987:13724 1:N:0:CATCACCC+TGCTATAT
GTCAGCATGTGAGCTTTGGTCCAGCCTGAGTCCTGGTTTATCAACGGCAAAATATAGATCGGAAGAGCACACGTCTGAACTCCAGTCACCATCACCCATCTCGTATGCCGTCTTCTGCTTGAAAAAAAAAAACTTACCCCGTGATATCTCGAGCGGACTTACTTTACACGATTCTCTATTTAAGAAAACACTTGTCTTGCTAATTGTAAGTAAGAATACGATATCTGAACATATTTTCCATGATGTGCGAA
+
BBBBBFFFFFFF5GGGBACGGGHHGGHHGHHHFFGHBGGHGHHHHGEGGGHHHHHHHHHHHGFGGHHHHHHHGGHHGHHGHH3FGGHHHHHHFHHHHAFEHHHFFHFG@EGGHGHHHHGGHFCFFGGG@C/>/111??0/@...011=11G1..<-<;;:00;0000;0.:..<0;09;0000099/999A090000;00000000099009;000;//.99.-/////////9//;9B//9///9/;..-
@M03495:530:000000000-LYBTV:1:1109:18228:13729 1:N:0:CATCACCC+TGCTATAT
GTCAGCATGTGAGCTTTGGAGTGAAATCTCTTGTCTTAAGGAATAAAGGAAAAAGATTCCGTCGGAGGCTCGGTGCTCTACAGGTTCAACCTTTGTACTCTATTATTGCCTCACATTCCATCTCTTGTGAAAATATATTTGATTGGCTTTTCTGCAGGTTGTTTGCCAGGACTGTTGTTTTTACTTTAATGGGTTGAATTTAAGTAAGAAAGGAACTAACAGTGTGCAGGTCGTGATTGCTGGAGCAGGTA
+
CBCCCFFFFFFFGGGGGGGGGGHHHHHHHHHHHHHHHHHHHHHHHHHHHHHHHHGGHIHIHHHGGGGGGHHGGGGGHHHHHHHHHHHHHHHHHHHHHHHHHHHHHHHHHHHHHHHHHHHHHHHHHHHHHHHHHHHHHHHHHHHHHHHHHHHHHHGHHHHHHGHHHHHHGHHHHHFGHHHHHGHGHHHHHGHHAGFGHHDHHHHHHHDGHGGFFFHFFFHHGGHHHHGCGHHHGDGFFFGEGGFFGG.FEF0
@M03495:530:000000000-LYBTV:1:1109:14048:13747 1:N:0:CATCACCC+TGCTATAT
GTCAGCATGTGAGCTTTGGAATTAGTAAATTCGTTGACGACAGAAGGAGCAAGATAACGACCACAGGGAGGGTGGTTTATCAACGGCAAAATATAGATCGGAAGAGCACACGTCTGAACTCCAGTCACCATCACCCATCTCGTATGCCGTCTTCTGCTTGAAAAAAAAAAAGAAAGACTAAAAAACAACTAAACTGTGACATCTAGATAAATATCGGAAACTCCTATGCCTAAACCACATACGAAGTAACG
+
DDDDDFFFFFFFGGGGGGGGGGHHHHHHHHHHGHGHHHGGGGGHHHHHHHHHHHHHHHGGGGGHHHHGFFGGGGGGGHHHHHHHGGGGGHHHHHHHHHHHGGGGHHHHHHHGHHHGHHHHHHHHHHHHHHHHHHHHGF1GHHFGHHHHFEGHGHHHHHHGHHHHHGGGEE9...:0:/;00::0-9.9.00:00:0:00000;0000000000:0.-:.-:0000:::0000:00/...000....;000.
@M03495:530:000000000-LYBTV:1:1109:25184:13747 1:N:0:CATCACCC+TGCTATAT
GTCAGCATGTGAGCTTTGGAGTGAAATCTCTTGTCTTAAGGAATAAAGGAAAAAGATTCCGTCGGAGGCTCGGTGCTCTACAGGTTCAACCTTTGTACTCTATTATTGCCTCACATTCCATCTCTTGTGAAAATATATTTGATTGGCTTTTCTGCAGGTTGTTTGCCAGGATCGTGATTGCTGGAGCAGGTATGATATAATTCTAGGATTTGACAGATGAATAATTTACATATATATCTAACTTTGATAGC
+
CCDDDFFFFFFFGGGGGGGGGGHHHHHHHHHHHHHHHHHHGHHHHHHHHHHHHHGGHIHHHHHGGGGGGHHGGGGGHHHHHHHHHHHHHHHHHHHHHHHHHHHHHHHHHHHHHHHHHHHHHHHHHHHHHHHHHHHHHHHHHHHHHHGHHHHHHHHHHHFHHGHHHGGHHHHHGGFGFGHHGHHHHHHHHHHHGHHHHHHHHEHHHHHHHHHHHHHHGHHHCHHHHH<CGFHHHHHHHHHHHHCFGGGGGG<
@M03495:530:000000000-LYBTV:1:1109:10408:13766 1:N:0:CATCACCC+TGCTATAT
GTCAGCATGTGAGCTTTGGAGTGAAATCTCTTGTCTTAAGGAATAAAGGAAAAAGATTCCGTCGGAGGCTCGGTGCTCTACAGGTTCAACCTTTGTACTCTATTATTGCCTCACATTCCATCTCTTGTGAAAATATATTTGATTGGCTTTTCTGCAGGTTGTTTGCCAGGACTTTCCAAGACCTCCACTAGAAAACACAATAAACTTTTTGGAAGCTGGACAACTATCTTCATTTTTCAGAAACAGTGAAC
+
BBBBBFFFFFFFGGGGGGGGGGHGHHHHHHHHHHFHHHFHHHGHHHHHHHHHHHGGGHHHHHHGGGGGGGHGGEEGHHGFHHFHHHHHHHHHHGHHHGHHHHHHHHHHHHGHHHHHHHHHHHHHHHHHHHHHHHHHHHHHHGHHGFHHHHHHHHHHHGHHHGHHHHHHEHHHGHHHHHHFHHHHHHHHHGFFGHFHHHHFHHEHHHHHHHGGHHGGHGHHGFHHHHGCGHGGGGGGGGGGEGGGGGGFGG0
@M03495:530:000000000-LYBTV:1:1109:19592:13767 1:N:0:CATCACCC+TGCTATAT
GTCAGCATGTGAGCTTTGGAATTAGTAAATTCGTTGACGACAGAAGGAGCAAGATAACGACCACAGGGAGGGTGGTTTATCAACGGCAAAATATAGATCGGAAGAGCACACGTCTGAACTCCAGTCACCATCACCCATCTCGTATGCCGTCTTCTGCTTGAAAAAAAAAAACCACAATAGTAATAATTAGATACAATTAGACATCTATAAGTCACAAAAAACACATGTACAAAAAGGTATATATTACTGTG
+
DCDDDFFFFFFFGGGGGGGGGGHHHHHHHHHHGHGHHHGGGGGHHHHHHHHHHHHHHHGGGGGHHHHGGGGGEGGGGHHHHHHHGGGGGHHHHHHHHHHHGGGGHHHHHHHGHHHGHHHHHHHHHHHHHHHHHHHHGHBHHHGGHHHHGGGHGHHHHHHHGHHHHGCGGGB;..:..0;:0:;00:0:00;000000000000000::000;000:0..9-....;0000000....0;00000;;0:00:
@M03495:530:000000000-LYBTV:1:1109:20464:13778 1:N:0:CATCACCC+TGCTATAT
GTCAGCATGTGAGCTTTGGAGGGCAAGAAGTGGTTGTGACTGGTTTATCAACGGCAAAATATAGATCGGAAGAGCACACGTCTGAACTCCAGTCACCATCACCCATCTCGTATGCCGTCTTCTGCTTGAAAAAAAAAAAAAAACAGAAACATACAGAAGTAGTGCCGGCATGTTTTGATACGGTGCATGATATACTATACTTCATGCTGTACAGCGATCGTGGTACTCGACCTTCCGTGCCCAGTCCACAT
+
CCCCCFFFFFFFGGGGFFGGGGGGGGGHHHHHHGFGEGHHHHHHHHHHHHHHGGGGGHHHHHHHHHHHGGGGHHHHHHHGHHGFGHHHHHHHHHHHHHHHHHHHGHBHHHGGHHHHGGCHFHHGGHHHHHHHHGD@?AA<-<-..//////000:00//000;/00-----.000/.9000../.-0009//////////://9///////////--..-:...////..9-.///./...//./////;/
@M03495:530:000000000-LYBTV:1:1109:15785:13779 1:N:0:CATCACCC+TGCTATAT
GTCAGCATGTGAGCTTTGGAGTGAAATCTCTTGTCTTAAGGAATAAAGGAAAAAGATTCCGTCGGAGGCTCGGTGCTCTACAGGTTCAACCTTTGTACTCTATTATTGCCTCGCATTCCATCTCTTGTGAAAATATATTTGATTGGCTTTTCTGCAGGTTGTTTGCCAGGACTTTCCAAGACCTCCACTAGAAAACACAATAAACTTTTTGGAAGCTGGACAACTATCTTCATTTTTCAGAAACAGTGAAC
+
AAAAAFFFF@FFEGGG3GGGGGHHHHHHHHHHHHHHHDGHFHHFHGHHHHHHHHGEHHHHGFGGGGCGFHFGGFGGHHHHHHHHGFHHHHHHHFHFGHHHHHHGGHHHHHHH?EGGGHHHHHHHHHHGHGGFHHHHHHHHHFHHHAHHHEHGHHHHGGHFGCHHHGHHHHHHHHBGHGGHGHHHHGGHHHGFHHHFHHGEGFGFHHFHHHGGCHHHHH/CGHFGGGFFFGBFFGFGGGFFGBFGFGFFEF9
@M03495:530:000000000-LYBTV:1:1109:16853:13786 1:N:0:CATCACCC+TGCTATAT
GTCAGCATGTGAGCTTTGGAGTGAAATCTCTTGTCTTAAGGAATAAAGGAAAAAGATTCCGTCGGAGGCTCGGTGCTCTACAGGTTCAACCTTTGTACTCTATTATTGCCTCACATTCCATCTCTTGTGAAAATATATTTGATTGGCTTTTCTGCAGGTTGTTTGCCAGGACTTTCCAAGACCTCCACTAGAAAACACAATAAACTTTTTGGAAGCTGGACAACTATCTTCATTTTTCAGAAACAGTGAAC
+
AAABBFFFFBD@5GFFFBGGGGHHHHHHGHHHFFGGHHHGFFBFGHFFFHHGHGEGHHHHHFHGCEEGGHGFGEGGHGGFFH3FBFHHHHHHGHFBGFFHHGFHGHHGFHHHHHGGHHHFFFHHHHHGHGFGHGHHFHHHHHHHGGGCHHBBFGFHGGHHFAGHHHGHHHHGFH?GFB1F0GGGGFFHGCH1=FFFEGECDFDGHHHHHDDGCFFHHHGHFFGFGB<CGCFGGGFGGFG0BCFBFGBFFGF
@M03495:530:000000000-LYBTV:1:1109:18163:13793 1:N:0:CATCACCC+TGCTATAT
GTCAGCATGTGAGCTTTGGTCCGCCTGGTTTATCAACGGCAAAATATAGATCGGAAGAGCACACGTCTGAACTCCAGTCACCATCACCCATCTCGTATGCCGTCTTCTGCTTGAAAAAAAAAAAAAAAACATAATCACAGCAAGAGTGTAAATTATATCCGAAAAACACCGAATAAGTACAGTTTACCACTGTATCAGAACAACTCGACACAAAAGACTAAATAACATCATTTTATCTCTTCGTGTAGCAA
+
CCDCCFFFFFFFGGGGGGGGGGGGGGHHGHHHHHHHHGGGGGHHHHHHHHHHHGGGGHHHHHHHGHHHGHHHHHHHHHHHHHFGGHHHHGHFGHHGGHHHHGGGHGHHHHHHHHHHHGGGGGBB/A-<-..0==00=000.<<//.0000:0000;0000..:--.:.:.---.:0000000:000000:;00:0000;0///.00..-.-/9;./.;00:;0000000000:0:0:00000./../0000
@M03495:530:000000000-LYBTV:1:1109:8114:13797 1:N:0:CATCACCC+TGCTATAT
GTCAGCATGTGAGCTTTGGAATTAGTAAATTCGTTGACGACAGAAGGAGCAAGATAACGACCACAGGGAGGGTGGTTTATCAACGGCAAAATATAGATCGGAAGAGCACACGTCTGAACTCCAGTCACCATCACCCATCTCGTATGCCGTCTTCTGCTTGAAAAAAAAAAAGAGTCAGAACACCAACTTGATGACCAGCAGCCCGATCGACTCTGTCCCAAACTCAGAGAATCACACCTCCCACGCTGCCC
+
BBBBBFFFFDFF5GGGBDCGGFHHHHGFHHHHDGHHGGGGEFGHHHHHGHHHHHHHHHGGGGGHHHHGGFGGEFGFGHHHHH@GGGGGGHHHHHHHHHHHGGGGGHHHHHHGHHHGHHHHHHHHHHHHHGHHHHHHFG0GGHFGHHHHGEGHGFHGGHHGFHHHHG?-CG?.9;;09090/9/...9/09C0;0;//....:;.;-;9-:-..9///////9;/;//9/9/9/////./..9..-....9.
@M03495:530:000000000-LYBTV:1:1109:25771:13798 1:N:0:CATCACCC+TGCTATAT
GTCAGCATGTGAGCTTTGGAGTGAAATCTCTTGTCTTAAGGAATAAAGGAAAAAGATTCCGTCGGAGGCTCGGTGCTCTACAGGTTCAACCTTTGTACTCTATTATTGCCTCACATTCCATCTCTTGTGAAAATATATTTGATTGGCTTTTCTGCAGGTTGTTTGCCAGGACTTTCCAAGACCTCCACTAGAAAACACAATAAACTTTTTGGAAGCTGGACAACTATCTTCATTTTTCAGAAACAGTGAAC
+
BAAAAFFFFFFFBGGGF44FGGHHHHHHHHHHDBFFHH6FHG3FGHGHHHHHGHGGHHHGHHHGGCEFGGHEE?AEGHHHHH3BFHFHHHHHGGFHHGHHHFHHGHHGGHHHHHHHFHBFHHHHHHF?GF4GFHHHHHHHFGHHHAFHHCGFHHGHHA@DGGHHFE1FCGGHHGHHHHHF0GFHC.>BGHHFHHHFEA<.DDFDHHHHHHGGB0CGHHE:GFF.:CCCGHGFGGFFF;CBF9C/9CBBF90
@M03495:530:000000000-LYBTV:1:1109:17497:13808 1:N:0:CATCACCC+TGCTATAT
GTCAGCATGTGAGCTTTGGTCCAGCCTGAGTCCTGGTTTATCAACGGCAAAATATAGATCGGAAGAGCACACGTCTGAACTCCAGTCACCATCACCCATCTCGTATGCCGTCTTCTGCTTGAAAAAAAAAAAAAAAACCAATTAGCAAAACTCTGCTAACTGTCATCTTCATATACAATACACGAGTTGAATATTATATCTCATCTCTGTACAAAACTGAGCCAGTACGTGTGTCTTTCATATTCCTTATA
+
BBCDCFFFFFFFGGGGGGGGGGHHHGHHHHHHHHHHGHHHHHHHHGGGGGHHHHHHHHHHHGGGGHHHHHHHGHHHGHHHHHHHHHHHHHHHHHHHHGHCGHHGGHHHHGGGHGHHHHHHHGHHHHGGGGB<</---....0000/=0:/.00000<00:000000000000:000000<000.--..0<000000:00000000:000<00000..00000//.0:0.//<..00000000000000<0<
@M03495:530:000000000-LYBTV:1:1109:20033:13814 1:N:0:CATCACCC+TGCTATAT
GTCAGCATGTGAGCTTTGGTCCAGCCTGAGTCCTGGTTTATCAACGGCAAAATATAGATCGGAAGAGCACACGTCTGAACTCCAGTCACCATCACCCATCTCGTATGCCGTCTTCTGCTTGAAAAAAAAAAAACAACTATAAAAAACATACAAAAAACTAGAAAGAAGAAGATGACACACATAGATAAGCAACATCAGCGATCGAGTCGATGCAAGCAACGAACAGAACAGCATACGAGTTGCATGATGAG
+
EDDEEFFFFFFFGGGGGGGGGGHHHGHHHHHHHHHHGHHHHHHHHGGGGGHHHHHHHHHHHGGGGHHHHHHHGHHHGHHHHHGHHHHHHHHHHHHHHGHBHHHGGHHHHGGGHGHHHHHHHFHHHHGGGGFD/////11>11111-..0100<0..-.:1001<0/./://0<:1000/.<0011111001/../0000.-..-..0/-.91.01<.//.-..<-//0///./1<0...<.110<101110
@M03495:530:000000000-LYBTV:1:1109:20769:13838 1:N:0:CATCACCC+TGCTATAT
GTCAGCATGTGAGCTTTGGAATTAGTAAATTCGTTGACGACAGAAGGAGCAAGATAACGACCACAGGGAGGGTGGTTTATCGACGGCAAAATATAGATCGGAAGAGCACACGTCTGAACTCCAGTCACCATCACCCATCTCGTATGCCGTCTTCTGCTTGAAAAAAAAAAAAAAAAAATAAATACAATACAAACTTGTGTATACACAGAGTACACTATCCAGCGAGCGATATAAGTCATCCTATTGCAAAT
+
DEEEEFFFFFFFGGGGGGGGGGHHHHHHHHHHGGGHGHGGGGGHHHHHHHHHHHHHHHGGGGGHHHHGGFGGEFGGGHHHHHBEGGGGGHHHHHHHHHHHGGGGHHHHHHHGHHHGHHHHHHHHHHHHHHHHHHHHGF1GGHGGHHHHGGGHGHHHGHHHHFHHHGGGGGB<99----.<1111000110000.01110<:1111::.0/111:11/11/10/------..-111<1111001<1111111
@M03495:530:000000000-LYBTV:1:1109:9278:13847 1:N:0:CATCACCC+TGCTATAT
GTCAGCATGTGAGCTTTGGAGTGAAATCTCTTGTCTTAAGGAATAAAGGAAAAAGATTCCGTCGGAGGCTCGGTGCTCTACAGGTTCAACCTTTGTACTCTATTATTGCCTCACATTCCATCTCTTGTGAAAATATATTTGATTGGCTTTTCTGCAGGTTGTTTGCCAGGACTTTCCAAGACCTCCACTAGAAAACACAATAAACTTTTTGGAAGCTGGACAACTATCTTCATTTTTCAGAAACAGTGAAC
+
CCCCCFFFFFFFGGGGGGGGGGHHHHHHHHHHHHHHHHHHHHHHHHHHHHHHHHGGHIHIHIHGGGGGGHHGGGGGHHHHHHCGGHHHHGHHHHHHHHHHHHHHHHHHHHHHHHHHHHHHHHHHHHHHHHFHHHHGHHHHHGHHHHHHHHHHHHHGHHHHHGHHHGHHGHHGHHHGGFFHHHHGHHHHHHHGGHHHHGHGHHHHHHHHHHGGFFHHHHHHHHHHHHGCGHGGGGGGGGGGGGFGGGGGGG9
@M03495:530:000000000-LYBTV:1:1109:11595:13864 1:N:0:CATCACCC+TGCTATAT
GTCAGCATGTGAGCTTTGGAATTAGTAAATTCGTTGACGACAGAAGGAGCAAGATAACGACCACAGGGAGGGTGGTTTATCAACGGCAAAATATAGATCGGAAGAGCACACGTCTGAACTCCAGTCACCATCACCCATCTCGTATGCCGTCTTCTGCTTGAAAAAAAAAAAAAAGCTCACAACAAATGAACATAAATCACTCTACAATGCAGAACTCTTAGTGTAGGCATATGAAAACAAGTGTAGTAGCC
+
CCCCBFFFFFFFGGGGGGGGGGHHHHHHHHHHGHGHHHGGGGGHHHHHHHHHHHHHHHGGGGGHHHHGFEGGEFGGGHHHHHGHGGGGGHHHHHHHHHHHGGGGHHHHHHHGHHHGHHHHHHHHHHHHHHHHHHHHGF0FGHGGHHHHGGGHGHHHHHHHHHHHHGFGGC-;--..0000009...00000000000000009;00:00:;00//000:;099000:9:0:9:0000/../0000000:00
@M03495:530:000000000-LYBTV:1:1109:26864:13866 1:N:0:CATCACCC+TGCTATAT
GTCAGCATGTGAGCTTTGGAGTGAAATCTCTTGTCTTAAGGAATAAAGGAAAAAGATTCCGTCGGAGGCTCGGTGCTCTACAGGTTCAACCTTTGTACTCTATTATTGCCTCACATTCCATCTCTTGTGAAAATATATTTGATTGGCTTTTCTGCAGGTTGTTTGCCAGGACTTTCCAAGACCTCCACTAGAAAACACAATAAACTTTTTGGAAGCTGGACAACTATCTTCATTTTTCAGAAACAGTGAAC
+
BBBBBFFFFFFFCGGGGFGGGGHHHHHHHHHHHHHHHHGHHHHHHHHHHHHHHHGGHHHHHHHGGGGGGHHGGEGGHHGHHHCGHHHHHHHHHHHHHHGHGHHHHHHHHHHHHHHHHHHHHHHHHHHHHGHHHHHHHHHHHHHHHHHGHHHHHGHFHHHHHGHHHHHHHHHHHHGGFFHHHHHHHEGHHHHFFHGHHHHGHHHHHHHHHHGGHHGEHHFHGFHHHH<;CGGGFBFFGGFGGFFGGGGGGG0
@M03495:530:000000000-LYBTV:1:1109:18899:13888 1:N:0:CATCACCC+TGCTATAT
GTCAGCATGTGAGCTTTGGTTTATCAACGGCAAAATATAGATCGGAAGAGCACACGTCTGAACTCCAGTCACCATCACCCATCTCGTATGCCGTCTTCTGCTTGAAAAAAAAAAAAAAACAGAACAAGTTAACAATAACTCGTATTAAATCTATATCATTAACTAGACCTCTACGTACGCTATTGGTACTCGTCACATTCTGCGTAGGTACATGAATAACATCATTCATGTCAGCTGACTTATGCGTCGTC
+
DCDCDFFFFFFFGGGGGGGGGGHHHHHHGGGGGHHHHHHHGHHHGGGGHHHHHHHGHHHGHHHHHHHHHHHHHHHHHHHHGHFGHHGGHHHHGGGHGHHHHHHHFGFHHGGGG<>/</<//00100001<1<111111100.<./<0=00=<0000000000000000<00000.:0.-....00000000.....0000000-:.-.00;:00;000000;000;0:00;B000:00:000000..--:.
@M03495:530:000000000-LYBTV:1:1109:24591:13900 1:N:0:CATCACCC+TGCTATAT
GTCAGCATGTGAGCTTTGGAATAGTAAATTCGTTGACGACAGAAGGAGCAAGATAACGACCACAGGGAGGGTGGTTTATCAACGGCAAAATATAGATCGGAAGAGCACACGTCTGAACTCCAGTCACCATCACCCATCTCGTATGCCGTCTTCTGCTTGAAAAAAAAAAAAATCATGTGTATAATGTTTATTGACAGATTACCCAAAACCAAAAAACTTTCCTACCACACGATCGTCCTCATATTTGTAAA
+
CBCCCFFFFFFFGGGGG4FGGGHHHHHHGHHGHHHHHGGGEFGHGHHHHHHHHHFHHGGGGGHGHHGGFGGEFGGGHHHHHHCEFGEGHHHHHHHHHHHGGGGHGHHHHHGHHGGGHHHHHHHDGFGHHHHHHHHECBHHFFGGHHHGGFHFHHGHHHHCGHFHFC-D--9A.;09990000;0;0;09B099;0C0/000;;BF.9A99...A.-.00;0B009.00..--;A-/...0000:000;00:
@M03495:530:000000000-LYBTV:1:1109:19640:13901 1:N:0:CATCACCC+TGCTATAT
GTCAGCATGTGAGCTTTGGAATTAGTAAATTCGTTGACGACAGAAGGAGCAAGATAACGACCACAGGGAGGGTGGTTTATCAACGGCAAAATATAGATCGGAAGAGCACACGTCTGAACTCCAGTCACCATCACCCATCTCGTATGCCGTCTTCTGCTTGAAAAAAAAAAAACAGAGACTGACCATCGACAGTATATCTACTCTAATGCATAACGACGATGTGAGAGAGGATGTATGACCATTGTCGTACA
+
DDDDDFFFFFFFGGGGGGGGGGHHHHHHHHHHGHHHGHGGGGGHHHHHHHHHHHHHHHGGGGGHHHHGGFGGEGGGGHHHHHFHGGGGGHHHHHHHHHHHGGGGHHHHHHHGHHHGHHHHHHHHHHHHHHHHHGHHGG0?GGGGHHHHGGGHGHHHHHHHHHHHHGGG@EBA.;/////;0:0/00;./-.-00000000000:00:0;00000..-9;..:00000..../0:00000000;000.....
@M03495:530:000000000-LYBTV:1:1109:22167:13910 1:N:0:CATCACCC+TGCTATAT
GTCAGCATGTGAGCTTTGGAGTGAAATCTCTTGTCTTAAGGAATAAAGGAAAAAGATTCCGTCGGAGGCTCGGTGCTCTACAGGTTCAACCTTTGTACTCTATTATTGCCTCACATTCCATCTCTTGTGAAAATATATTTGATTGGCTTTTCTGCAGGTTGTTTGCCAGGACTTTCCAAGACCTCCACTAGAAAACACAATAAACTTTTTGGAAGCTGGACAACTATCTTCATTTTTCAGAAACAGTGAAC
+
CCDDCFFFFFFFGGGGGGGGGGHHHHHHHHHHHHHHHHHHHHHHHHHHHHHHHHGGHIHHHIHGGGGGGHHGGGGGHHHHHHHHHHHHHHHHHHHGHHHGHHHHHHHHHHHHHHHHHHHHHHHHHHHHHHHHHHHHHHHHHHHHHHGHHHHHHHHGHHHHHGHHHHGHHHGHHHHHGHFHGHHHHHHHHHHHHHHGHHHGHGGHHHHHHHGGHFHHHHGGFHHEHHFCGHGGGGGGGGGGGGGGGGGGGG0
@M03495:530:000000000-LYBTV:1:1109:18284:13915 1:N:0:CATCACCC+TGCTATAT
GTCAGCATGTGAGCTTTGGTCCGCCTGAGTCCTGGTTATCAACGGCAAAATATAGATCGGAAGAGCACACGTCTGAACTCCAGTCACCATCACCCATCTCGTATGCCGTCTTCTGCTTGAAAAAAAAAACAAGAACCAAGAAGCACTACGTGCAGCGTGGCATTGCATGAGTATGGGATAAAGTTGAATCAGTAGGTAGACCCTCCACAGGAACAGACTCTGAGTTGAGCGCCGCATCTACTTAATGGACG
+
CCCCCFFFFFFFGGGGGGGGGGGGGGHHHHHHHHHHHHHHHHHGGGGGHHHHHHHHHHHGGGGHHHHHHHGHHHGHHHHHHHHHHHHHHHHHHHHGHFGHHFGHHHHGGGHGHHHHHHHHGHHH?DGD///?0000/0/0000110>1<.0>.>1/-..--=0<00:00000:00/.///000:0:00000000;0;000;0;/..///..././//::////;//9/9/------.-////////////-
@M03495:530:000000000-LYBTV:1:1109:8299:13920 1:N:0:CATCACCC+TGCTATAT
GTCAGCATGTGAGCTTTGGAGTGAAATCTCTTGTCTTAAGGAATAAAGGAAAAAGATTCCGTCGGAGGCTCGGTGCTCTACAGGTTCAACCTTTGTACTCTATTATTGCCTCACATTCCATCTCTTGTGAAAATATATTTGATTGGCTTTTCTGCAGGTTGTTTGCCAGGACTTTCCAAGACCTCCACTAGAAAACACAATAAACTTTTTGGAAGCTGGACAACTATCTTCATTTTTCAGAAACAGTGAAC
+
CBCCCFFFFFFFGGGGGGGGGGHHHHHHHHHHHHHHHHHHHHHHHHHHHHHHHHGGHIIIHIHGGGGGGHHGGGGGHHHHHHHHHHHHHHHHHHHHHHHHHHHHHHHHHHHHHHHHHHHHHHHHHHHHHHHHHGHHHHHHHHHHHHHHHHHHHHHHHHHHHGHHHHHHGGHHHHHHHFGHHHHHHHHHHHHEHHHHHHGGGHGHHHHHHHGGHHGGHHGAGFHHHHGGFHGGGGGGGGGGGGGGGGFGGGB
@M03495:530:000000000-LYBTV:1:1109:10364:13930 1:N:0:CATCACCC+TGCTATAT
GTCAGCATGTGAGCTTTGGAGTGAAATCTCTTGTCTTAAGGAATAAAGGAAAAAGATTCCGTCGGAGGCTCGGTGCTCTACAGGTTCAACCTTTGTACTCTATTATTGCCTCACATTCCATCTCTTGTGAAAATATATTTGATTGGCTTTTCTGCAGGTTGTTTGCCAGGACTTTCCAAGACCTCCACTAGAAAACACAATAAACTTTTTGGAAGCTGGACAACTATCTTCATTTTTCAGAAACAGTGAAC
+
DDDDCFFFFFFFGGGGGGGGGGHHHHHHHHHHHHHHHHHHHHHHHHHHHHHHHHGGHHIHHHHGGGGGGHHGGFGGHHHHHHGHHHHHHHHHHHHHHHHHHHHHHHHHHHGHHHHHHHHHHHHHHHHHHHHHHHHHHHHHHGHHHHHHHHHHHHHHHHHHHGHHHHHHFHHHHHHHHFHFHGHHHHHHHHHFHHHHHHHGHHHHHHHHHHGGHHFHHHHHGFHHHHCCGHGGGGGGGGGGGGGGGGFGGG<
@M03495:530:000000000-LYBTV:1:1109:3865:13948 1:N:0:CATCACCC+TGCTATAT
GTCAGCATGTGAGCTTTGGAGTGAAATCTCTTGTCTTAAGGAATAAAGGAAAAAGATTCCGTCGGAGGCTCGGTGCTCTACAGGTTCAACCTTTGTACTCTATTATTGCCTCACATTCCATCTCTTGTGAAAATATATTTGATTGGCTTTTCTGCAGGTTGTTTGCCAGGACTTTCCAAGACCTCCACTAGAAAACACAATAAACTTTTTGGAAGCTGGACAACTATCTTCATTTTTCAGAAACAGTGAAC
+
BBCCCFFFFFFFGGGGGFGGGGHHHHHHHHHHCHHHHFHHHHHFHHGFHGHGHHGGHHHHHIHGGGGGGGGGGEGGHHHHHHHHHHHHHHHHHHHHHHHHHHHHHHHHHHGHHHHHHHHHHHHHHHHHHHHHHHHHHHHHHFHHGGHHHHHHHHHHGHHHHGHHHHHHHHHHHHFGFGGFFHHHHHHHHHGFFGHGHHHEDGHHHHHHHHGGFCFGHHFFHHHHHHGCHHGGGGGGGGBFGB;FBFFFFF0
@M03495:530:000000000-LYBTV:1:1109:9090:13951 1:N:0:CATCACCC+TGCTATAT
GTCAGCATGTGAGCTTTGGTCCAGCCTGAGTCCTCTGGTTTATCAACGGCAAAATATAGATCGGAAGAGCACACGTCTGAACTCCAGTCACCATCACCCATCTCGTATGCCGTCTTCTGCTTGAAAAAAAAAAAAAACAAAAAAGAATAACCCACCAATAGCGAAAGAACTCAAAACAAGAAAAAAACTGATCACTCGCGTTTTAAACGTCAATAGAACAAATACCCAAACCATAACAAACGTCTGGTTAC
+
CCCCCFFFFFFFFGGGGGGGGGGHHGHHHHHHHHHHHHFGGHHHHHHGGGGGHHHHHHHHHHHGGGGHHHHHHHGHHHGHHH5GHHHHHHHHHHHHHHHGHBGHHGGHHHHGEGHGHHHHHHHHHHHHGGGG/@/-<.<.>0CC..<00=0<C...:.0000-;-;.:./000000.;://://.A-.00:000/00.-----:0000....9;:0000:/.0000009....0090099...././000;
@M03495:530:000000000-LYBTV:1:1109:20539:13956 1:N:0:CATCACCC+TGCTATAT
GTCAGCATGTGAGCTTTGGAATTAGTAAATTCGTTGACGACAGAAGGAGCAAGATAACGACCACAGGGAGGGTGGTTTATCAACGGCAAAATATAGATCGGAAGAGCACACGTCTGAACTCCAGTCACCATCACCCATCTCGTATGCCGTCTTCTGCTTGAAAAAAAAAAAAAAGAACATAATGTAATAAATCATTCATCCACACAAAGACCACACGAATCAGTGATCTACCTCTGTAACATGGCCAGTTA
+
CCCCCFFFFFFFGGGGBGGGGGHHHHHHHHHHGHHHHHGGGGGHHHHHHHHHHHHHHHGGGGGHHHHGGGGGEFGGGHHHHHGGGGGGGHHHHHHGHHHHGGGGHHHHHHHGHHHGHHHHHHHHHHHHHHHGHHHHGF0FGHGGHHHHGGGFGGHHHHHHHHHHHGGF@@---=..:/:9000000/////9////////://9..../9://...--.../9://////;/////////////.//.;//
@M03495:530:000000000-LYBTV:1:1109:22979:13960 1:N:0:CATCACCC+TGCTATAT
GTCAACATGTGAGCTTTGGTCCAGCCTGAGTCCTGGTTTATCACGGCAAAATATAGATCGGAAGAGCACACGTCTGAACTCCAGTCACCATCACCCATCTCGTATGCCGTCTTCTGCTTGAAAAAAAAAAAAAACCATAAAAACAAAGCAGACTAATTTCTAGAAACACTATAACAGTTAATAATATGCTGCATCTGTAACATAACATACTACTTGTGCATGACAGTACATCCATCTACATGCAAGATATG
+
DDDCCFFFFFFFGGGGGFGGGGHHHGHHHHHHHHHHFGHGGHHHGGGGGHHHHHHHHHHGGGGGHHHHHHHGHHHGHHHHHHGGHHHHHHHHHHHHGHBGHHGGHHHHGEEGGHHHHHHHHHHHHGGGGF@@/<..>111<=1....//0/<.00000<000000<//:0/000;00000000;00000000/0000000009000000090000000000;0000;00009/0000000000090/9000
@M03495:530:000000000-LYBTV:1:1109:7057:13980 1:N:0:CATCACCC+TGCTATAT
GTCAGCATGTGAGCTTTGGAGACTGGTTTATCAACGGCAAAATATAGATCGGAAGAGCACACGTCTGAACTCCAGTCACCATCACCCATCTCGTATGCCGTCTTCTGCTTGAAAAAAAAAAAAAAATGAAATAACAACAACACCTTTAGTTCAATTCTATTATATAAATACACTGTAACAAAAAGACTATACACACATATCTTTATAACACTATATATATATAAACGCTATTACACTAAGAATACGGATAT
+
CDEDDFFFFFFFGGGGGGGGGGGHHHHHHHHHGHHGGGGGHHHHHHHHHHHGGGGHHHHHHHGHHHGGHHHHHHHHHHHHHHGHHHHGHFGHHGGHHHHGGGHGHHGHGHHFHHHHGGGGG</>/<>111=111111......./01=111<111111111<1:1:1<1<0:0101111:0<..../101<1100..00111111111100CBB11<1<11:1110.-...111<01/00<1010..<..<
@M03495:530:000000000-LYBTV:1:1109:7492:13986 1:N:0:CATCACCC+TGCTATAT
GTCAGCATGTGAGCTTTGGAGTGAAATCTCTTGTCTTAAGGAATAAAGGAAAAAGATTCCGTCGGAGGCTCGGTGCTCTACAGGTTCAACCTTTGTACTCTATTATTGCCTCACATTCCATCTCTTGTGAAAATATATTTGATTGGCTTTTCTGCAGGTTGTTTGCCAGGACTTTCCAAGACCTCCACTAGAAAACACAATAAACTTTTTGGAAGCTGGACAACTATCTTCATTTTTCAGAAACAGTGAAC
+
CCCDEFFFFFFFGGGGGGGGGGHHHHHHHHHHHHHHHHHHHHHHHHHHHHHHHHGGHHHIHIHGGGGGGHHGGGGGHHHHHHGHHHHHHHHHHHHHHHHHHHHHHHHHHHHHHHHHHHHHHHHHHHHHHHHHGGHHHHHHHHHHHHHHHHHHHHHHHHHHHEHHHHHHHHHHHGHHHHHHHHHHHHHHHHHFHHFHHHHGHGGHHHGHHHGGHHGEHHGHHHHHHGCCGHGGGHGGGGGGHGGGGGGGGG:
@M03495:530:000000000-LYBTV:1:1109:13906:13991 1:N:0:CATCACCC+TGCTATAT
GTCAGCATGTGAGCTTTGGAATTAGTAAATTCGTTGACGACAGAAGGAGCAAGATAACGACCACAGGGAGGGTGGTTTATCAACGGCAAAATATAGATCGGAAGAGCACACGTCTGAACTCCAGTCACCATCACCCATCTCGTATGCCGTCTTCTGCTTGAAAAAAAAAAAAAAAAAAAAAATACAATACAGGTAATCTATGACAAAATACATGTACTACATAGATCATCTCATATCACATATAAACAGTA
+
CDDDCFFFFFFFGGGGGGGGGGHHHHHHHHHHGHGHGHGGGGGHHHHHHHHHHHHHHHGGGGGHHHHGGFGGEGGGGHHHHHGGGGGGGHHHHHHHHHHHGGGGHHHHHHHGHHHGHHHHHHHHHHHHHHHHHHHHGH1GGHFFHHHHGEGHGHHHHHHHHHHHHGGGEE?---9-9-----.00000<000/0<00000000000/.00:0000000000000000000<000:<00<00<000000/00
@M03495:530:000000000-LYBTV:1:1109:10713:13999 1:N:0:CATCACCC+TGCTATAT
GTCAGCATGTGAGCTTTGGAGTGAAATCTCTTGTCTTAAGGAATAAAGGAAAAAGATTCCGTCGGAGGCTCGGTGCTCTACAGGTTCAACCTTTGTACTCTATTATTGCCTCACATTCCATCTCTTGTGAAAATATATTTGATTGGCTTTTCTGCAGGTTGTTTGCCAGGACTTTCCAAGACCTCCACTAGAAAACACAATAAACTTTTTGGAAGCTGGACAACTATCTTCATTTTTCAGAAACAGTGAAC
+
CCCCCFFFFFFFGGGGGGGGGGHHHHHHHHHHHHHHHHHHHHGHHHHHHHHHHHGGHHIHHHHGGGGGGHHGGFGGHHHHHHGGGHHHHHHHHHHHHHHHHHHHHHHHHHHHHHHHHHHHHHHHHHHHHHHHHHHHHHHHHGHHHHHHHHHHHHHHHHHHHGHHHHHHHHHHHHHHHHHHGHHHHHHHHHHEGGHHHHGEHHHHHHHHHHGGGHEHHHFHFFGHHGCCGHGGGGGGGGGGGCFGGGFGGG0
@M03495:530:000000000-LYBTV:1:1109:16272:14000 1:N:0:CATCACCC+TGCTATAT
GTCAGCATGTGAGCTTTGGATGGTTCTGGTTTTCAACGGCAAAATATAGATCGGAAGAGCACACGTCTGAACTCCAGTCACCATCACCCATGTCGTATGCCGGCTTCTGCTTGAAAAAAAGAAAAAAAAAAAAAAATAAATGATATACCATTTACAATAATGGCATGATAGTACTTGTGAAGTAGGTCTGCGTGCTTACTTCCACAACGAATACGTAGATCATTATGCATCACAGGCCTAGATAGTGCAGT
+
AAAAAFFFFFFFGGGGGGG1B1111DGHD1BA0333B0000/BGA1AAAG21///BEH0F10FFF0/0/1DG11F1F@111B111@F0B/F022/B00BF1////>0111B1101110///?FGGHGGCG@-<<-<.<0000:0:000000000000;0000;//090;00000000;00009000;00/0-.;..9///////9/9------/-//;-////////////9//9---9/9//////////
@M03495:530:000000000-LYBTV:1:1109:15444:14005 1:N:0:CATCACCC+TGCTATAT
GTCAGCATGTGAGCTTTGGAGTGAAATCTCTTGTCTTAAGGAATAAAGGAAAAAGATTCCGTCGGAGGCTCGGTGCTCTACAGGTTCAACCTTTGTACTCTATTATTGCCTCACATTCCATCTCTTGTGAAAATATATTTGATTGGCTTTTCTGCAGGTTGTTTGCCAGGACGTGATTGCTGGAGCAGGTATGATATAATTCTAGGATTTGACAGATGAATAATTTACATATATATCTAACTTTGATAGCA
+
BAABAFFFFDFDGGGGFGCFGGHHGFG5FDGHHHGHHCHHHHHFHHBGF2GEFFEAGHHHFFEEGECAACEEG?E?@GHFDG@3BFGGDGAGFGH@GFGHGHHFHHBEFHGGHCHFFGHHHHHHHFHHGGBDD4GDGGF?DFHFFFFHFGBGHHG3F0<GGDEFGHHFFHH/CDEGHHFHEHF00GHGHAGFHDGGHG0DGFHHHBCFFH0DHHBGFHH;GGCGHH0<0CGGGHBGHHHBFFGGFFGGGG0
@M03495:530:000000000-LYBTV:1:1109:12462:14009 1:N:0:CATCACCC+TGCTATAT
GTCAGCATGTGAGCTTTGGAAGTTGACGACAGAAGGAGCAAGATAACGACCACAGGGAGGGTGGTTTATCAACGGCAAAATATAGATCGGAAGAGCACACGTCTGAACTCCAGTCACCATCACCCATCTCGTATGCCGTCTTCTGCTTGAAAAAAAAAAAAAAACAAAACACCAATACACTAACAACCACAATGACCACGTATGTGAACAAGAGAGAAACACATATTCAATGATGCAAACAATACAGTGAT
+
CBCCDFFFFFFFGGGGGGGGGGHHHHHGGGGGHHHHHHHHHHHHHHHGGGGGHHHHGGGGGBFEFGHHHHHHHGGGGGHHHHHGHHHHHGGGGHHHHHHHGHHHGHHHHHHHHHHHHHHHHHHHHGHGHHHGGHHHHGEGHGHHGHHHHHHHHHGGGGEE<---...........0000:1:00009..9..001000.../1/111101<//./..00//<.<011111111111011<..01001<111
@M03495:530:000000000-LYBTV:1:1109:17293:14016 1:N:0:CATCACCC+TGCTATAT
GTCAGCATGTGAGCTTTGGTTTATCAACGGCAAAATATAGATCGGAAGAGCACACGTCTGAACTCCAGTCACCATCACCCATCTCGTATGCCGTCTTCTGCTTGAAAAAAAAAAAAAAAAAACAAAACACATATGCAATCACAAGACAAGATTAAGCACAACGACGATATGAACACTAGCTGTCTGACGGATGTAATACGTGCATATTTGGCCGACAGAAGCTCACATCATGCAATCAACCGTACGAGCGT
+
DCDEEFFFFFFFGGGGGGGGGGHHHHHHGGGGFHHHHHHHHHHHGGGGHHHHHHHGHHHGHHHHHHHHHHHHHHHHHHHHGG?FHHGGHHHHGGGHGHHHHHHGHHHHHGGGG@</<//--<<<....<..00111111<0000.///:.:0<11101///.-.---..-11111/:/:/10<01111.-..-01111<.0/9.1<1:11100-----<00000000:001110<1:00/.-...-..--.
@M03495:530:000000000-LYBTV:1:1109:9475:14024 1:N:0:CATCACCC+TGCTATAT
GTCAGCATGTGACTTTGGAGTGAAATCTCTTGTCTTAAGGAATAAAGGAAAAAGATTCCGTCGGAGGCTCGGTGCTCTACAGGTTCAACCTTTGTACTCTATTATTGCCTCACATTCCATCTCTTGTGAAAATATATTTGATTGGCTTTTCTGCAGGTTGTTTGCCAGGACTTTCCAAGACCTCCACTAGAAAACACAATAAACTTTTTGGAAGCTGGACAACTATCTTCATTTTTCAGAAACAGTGAACA
+
CBCCCFFFFFFFGGGGGCGGGGHHHHHHHHHHHHHHHHHHHHHHHHHHHHHHHGGHHHGHHHGGGGGGHHGGGGGHHHHHHHHHHHHHHHHHHHGHHHHHHHHHHHHHHHHHHHHHHHHHHHHHHHHHHHHHHHGHHHHHHHHHHGFHHHHHHHHHHHHHGHHHHHHHGHHHHHHHHHHHHHHHHHHHHHHHHHHHHHGHGHHHGHHHHGGEHHHGGHHHGHHHHHCCGHHGGGGGGGGGBFGGGFGGGGG
@M03495:530:000000000-LYBTV:1:1109:15891:14062 1:N:0:CATCACCC+TGCTATAT
GTCAGCATGTGAGCTTTGGAGTGAAATCTCTTGTCTTAAGGAATAAAGGAAAAAGATTCCGTCGGAGGCTCGGTGCTCTACAGGTTCAACCTTTGTACTCTATTATTGCCTCACATTCCATCTCTTGTGAAAATATATTTGATTGGCTTTTCTGCAGGTTGTTTGCCAGGACAGGTCGTGATTGCTGGAGCAGGTATGATATAATTCTAGGATTTGACAGATGAATAATTTACATATATATCTAACTTTGA
+
CCCCCFFFFFFFGGGGGGGGGGHHHHHHHHHHHHHHHHHHHHHHHHHHHHHHHHGGHHIHHHHGGGGGGHHGGGGGHHHHHHHHHHHHHHHHHHHHHHHHHHHHHHHHHHHHGHHHHHHHHHHHHHHHHHHHHHHHHHHHHHHHHHHHHHHHHHHHHHHHHGHHHHHHGHHHHGCDGEFGHHHHHHHHHHHHHG<DHHGHHHHHHHHHHGHHHHHHHHHHGHHG;G;CHGHGHHHHGGGGGGGGGGGGGG0
@M03495:530:000000000-LYBTV:1:1109:16507:14067 1:N:0:CATCACCC+TGCTATAT
GTCAGCATGTGAGCTTTGGAATTAGTAAATTCGTTGACGACAGAAGGAGCAAGATAACGACCACAGGGAGGGTGGTTTATCAACGGCAAAATATAGATCGGAAGAGCACACGTCTGAACTCCAGTCACCATCACCCATCTCGTATGCCGTCTTCTGCTTGAAAAAAAAAAAAACACACACAAAATAACAAAAAACTGACTAAACCTAAATCACAATATCACATACAGCTGATGGTATCAGCAAAAATATCG
+
DDDDDFFFFFFFGGGGGFGGGGHHHHHHHHHHGHHHHHGGGGGHHHHHHHHHHHHHHHGGGGGHHHHGGFGGEFGFFHHHGHGHGGGGGHHHHHHHHHHHGGGGHHHHHHHGHHHGHHHHHHHHHHHHHHHHHHHHGHCGGHGGHHHHGGGHGHHHHHHHGHHHHGGGGE-?-...<.<.....000000...-.0000:0000//0000000000:00000000<<0000<00000:0000/0/..000.
@M03495:530:000000000-LYBTV:1:1109:14661:14099 1:N:0:CATCACCC+TGCTATAT
GTCAGCATGTGAGCTTTGGAGTGAAATCTCTTGTCTTAAGGAATAAAGGAAAAAGATTCCGTCGGAGGCTCGGTGCTCTACAGGTTCAACCTTTGTACTCTATTATTGCCTCACATTCCATCTCTTGTGAAAATATATTTGATTGGCTTTTCTGCAGGTTGTTTGCCAGGAGTTTTCTTTCCAAGACCTCCACTAGAAAACACAATAAACTTTTTGGAAGCTGGACAACTATCTTCATTTTTCAGAAACAG
+
AAAAACFF4FFFFBGGFGCGGGHHHHHFHFHHHHGGGFGGFGHGFHFHHHHHHGGEFHHHHHHEGGGCFHHGCEECHHHGHHBEGGFFFGHHHHHHFHHFHHHHHHHGHHHHHHHHHHHFHHHHHHHGGFBGFGHHHHHHHBGFHAGHHHHHHGFGEFFHHDHHGH11FEHGHG??@FHHHGGGHFGHHHHFBGCF1<GHHGHGCH0D0D=GHDGGCE0/:GHH.;0;;B/FBFGFFGGGGFFFFBBFGG/
@M03495:530:000000000-LYBTV:1:1109:24970:14101 1:N:0:CATCACCC+TGCTATAT
GTCAGCATGTGAGCTTTGGAGTGAAATCTCTTGTCTTAAGGAATAAAGGAAAAAGATTCCGTCGGAGGCTCGGTGCTCTACAGGTTCAACCTTTGTACTCTATTATTGCCTCACATTCCATCTCTTGTGAAAATATATTTGATTGGCTTTTCTGCAGGTTGTTTGCCAGGACTTTCCAAGACCTCCACTAGAAAACACAATAAACTTTTTGGAAGCTGGACAACTATCTTCATTTTTCAGAAACAGTGAAA
+
CCCCCFFFFFFFGGGGGGGGGGHHHHHHHHHHHHHHHHHHHGHHHHHGHHHHHGGGGHHHHIHGGGGGGHHGGGGGHHHHHHGHHHHHHHHHHHHHHHHHHHHHHHHHHHHHHHHHHHHHHHHHHHHHHHHHHHHHHHHHHHGHHHHHHHHHHHFFHGHHHGHHHHHHHGHHHHGHGFFGHHHHHGHHHHGFHEFHHHHGGHFBHHHFHGFFHCHHHHEFGHFCFHC;GHGFGGGGGGFGGGGGGGFFGF0
@M03495:530:000000000-LYBTV:1:1109:3337:14123 1:N:0:CATCACCC+TGCTATAT
GTCAGCATGTGAGCTTTGGAGTGAAATCTCTTGTCTTAAGGAATAAAGGAAAAAGATTCCGTCGGAGGCTCGGTGCTCTACAGGTTCAACCTTTGTACTCTATTATTGCCTCACATTCCATCTCTTGTGAAAATATATTTGATTGGCTTTTCTGCAGGTTGTTTGCCAGGACTTTCCAAGACCTCCACTAGAAAACACAATAAACTTTTTGGAAGCTGGACAACTATCTTCATTTTTCAGAAACAGTGAAC
+
CCCCCFFFFFFFGGGGGGGGGGBFGHHHHHHHHHHHHHHHFHHHHHHHHHHHHHGGHIHHHIHGGGGGGGHGGGGGHHHHHHGHHHHHHHHHHHHGHHHHHHHHHHHHHHHHHHHHHHHHHHHHHHHHHHHHHHHHHHHHGHHHHHHHHHHHHHHHHHHHHGHHHHHHEHHHHHHHHGHFHHHGHHHHHHEGFGHHHGHEGGHHHHHHHHGCBGEEHHCCGFHHHHC;FGGGGGGGGGGGBCFFGGGGF0:
@M03495:530:000000000-LYBTV:1:1109:11297:14143 1:N:0:CATCACCC+TGCTATAT
GTCAGCATGTGAGCTTTGGAGTGAAATCTCTTGTCTTAAGGAATAAAGGAAAAAGATTCCGTCGGAGGCTCGGTGCTCTACAGGTTCAACCTTTGTACTCTATTATTGCCTCACATTCCATCTCTTGTGAAAATATATTTGATTGGCTTTTCTGCAGGTTGTTTGCCAGGACTTTCCAAGACCTCCACTAGAAAACACAATAAACTTTTTGGAAGCTGGACAACTATCTTCATTTTTCAGAAACAGTGAAC
+
CCCCCFFFFFFFGGGGGGGGGGHHHHHHHHHHHHHHHHHHHHHHHHHHHHHHHHGGHIHHHHHGGGGGGHHGGGGGHHHHHHHHHHHHHHHHGHHGHHHHHHHHHHHHHHHHHHHHHHHHHHHHHHHHHHHHHHHHHFHHHHHHHHHHHHHHHGHHHHHHHGHHHHHHHHHHHHHHHHGHGGHHHHHHHHHHHHHGHHHGDGGHHHGGHHGGGHGHHHFCGFHHHHCCGHGGGGGGGGGGGGGGGFFFFF9
@M03495:530:000000000-LYBTV:1:1109:20238:14155 1:N:0:CATCACCC+TGCTATAT
GTCAGCATGTGAGCTTTGGAGGGCAAGAAGTGGTTGTGACTGGTTTATCAACGGCAAAATATAGATCGGAAGAGCACACGTCTGAACTCCAGTCACCATCACCCATATCGTATGCCGTCTTCTGCTTGAAAAAAAAAAACATAATAATAACACGTTTAAGTGAAGAGCTGGATCTCAGCATGATAATGAAATATATTCTCACTTGTACCAATATATTTAAGACAACACCAGACTGTTCTTCGTAATGATAT
+
AAAAAFFFFFFFGGGGGGGF11000B00BG3111A000DB2BABBBGF22B0//EAA0ABGE22DAFHF/F/0>>F0B>EBFF?BFE@EFBFEEB1BFG1D1FFF00>2F>GGCGHGFGHGHHHGHHHGHHHHGGGAG-..1111111=1111.../.=0=00000./0//.000000/0000;;0000000000000;0;00000000;0/00;00000000//9...;9-;////;//9---9-/;9/9
@M03495:530:000000000-LYBTV:1:1109:26621:14158 1:N:0:CATCACCC+TGCTATAT
GTCAGCATGTGAGCTTTGGAATTAGTAAATTCGTTGACGACAGAAGGAGCAAGATAACGACCACAGGGAGGGTGGTTTATCAACGGCAAAATATAGATCGGAAGAGCACACGTCTGAACTCCAGTCACCATCACCCATCTCGTATGCCGTCTTCTGCTTGAAAAAAAAAAAAAAAAAGCACAGTACAAAATCTATAGCTCTACATAATACAGGTATACATACAATGTACGACAGCAAACGCTTGTTGTCCG
+
CCCCCFFFFFFFFGGGGGGGGGHHHHHHHHHHGHHHHHGGGGGHHHGHHHHHHHHHHHGGGGGHHHHGGGGGEGGEFHHHHHGGGGGGGHHHHHHHHGHGGGGGFHFHHHHGHHHGHHHHHHHHHHHHHHHHFHHHFF0GGHFGHHHGGEGHGHHHHHHHHHHHHGGGGGA-99---.:0///00000;.0000000000009000000:00/000;;B090;090000...--.//0..-....0.900.
@M03495:530:000000000-LYBTV:1:1109:12155:14170 1:N:0:CATCACCC+TGCTATAT
GTCAGCATGTGAGCTTTGGTCCAGCCTGAGTCCTGGTTTATCAACGGCAAAATATAGATCGGAAGAGCACACGTCTGAACTCCAGTCACCATCACCCCATCTCGTATGCCGTCTTCTGCTTGAAAAAAAAAAAAAAAGAAAATCACCATAAGTCAACAAAGATGTATTCCAATCAAGCTCGGGACACGACAGAGAGAATACTATAGAAGTGTAAACGAGAACACTCGAGAGCATAAATAGATGTCAGAGCG
+
DCDDEFFFFFFFGGGGGGGGGGHHHGHHHHHHHHHHGHHHHHHHHGGGGGHHHHHHHHHHHGGGGHHHHHHHGHHHGHHHHHHHHHHHHHHHHHHHHGGHFHHHGGHHHHGFGHGHHHHHHGGHHHHGGGGC</><<..</<1000/<0<011<11<0..//011111111<</00:BB0.----...<-<-//:9.001011<1111110111<1.....0/<0/.<..-900111110111<1:<10/-
@M03495:530:000000000-LYBTV:1:1109:18908:14180 1:N:0:CATCACCC+TGCTATAT
GTCAGCATGTGAGCTTTGGAGTGAAATCTCTTGTCTTAAGGAATAAAGGAAAAAGATTCCGTCGGAGGCTCGGTGCTCTACAGGTTCAACCTTTGTACTCTATTATTGCCTCACATTCCATCTCTTGTGAAAATATATTTGATTGGCTTTTCTGCAGGTTGTTTGCCAGGACTTTCCAAGACCTCCACTAGAAAACACAATAAACTTTTTGGAAGCTGGACAACTATCTTCATTTTTCAGAAACAGTGAAC
+
CBCCDFFFFFFFGGGGGGGGGGHHHHHHHHHHHHHHHHHHHHHHHHHHHHHHHHGGHIIHHHHGGGGGGHHGGGGGHHHHHHHHHHHHHHHHHHHHHHHHHHHHHHHHHHHHHHHHHHHHHHHHHHHHHHHHHHHHHHHHHGHHHFHHHHHHHHHHHHHHHGHHHHHHHHHHHHHHHHHHHGHHHHHHHHGFHHHHHHHGHGHFHHHHHHGGGGFHHHHGHHHHHHGCGHGGGGGGGGHGGGGGGGFGGG0
@M03495:530:000000000-LYBTV:1:1109:26742:14192 1:N:0:CATCACCC+TGCTATAT
GTCAGCATGTGAGCTTTGGAGTGAAATCTCTTGTCTTAAGGAATAAAGGAAAAAGATTCCGTCGGAGGCTCGGTGCTCTACAGGTTCAACCTTTGTACTCTATTATTGCCTCACATTCCATCTCTTGTGAAAATATATTTGATTGGCTTTTCTGCAGGTTGTTTGCCAGGACTTTCCAAGACCTCCACTAGAAAACACAATAAACTTTTTGGAAGCTGGACAACTATCTTCATTTTTCAGAAACAGTGAAC
+
BBAABFFFFFFFFFGGG4BGFEGGFHHHFHFGEGGHFHHHCHHGGHHHHBGHHHGGHHHHHFFE0EEEEHHGGEGEHHHGHE3BFGGHGHHHFHHGHHGHHHHGHHHHBDGEHEGHHHHHGGDGFHHDHGG4EFHF44EGHEGHG0FFGHHHH2GHFFGFGFECCGBGGGHE0?1FDDFFAFCCFFGBFFF1=>0GGFF.DGFDGHFFHFCG/0CGGH/.:0:./C0;CFFGGGGEFGGFBB/FBFF0FG0
@M03495:530:000000000-LYBTV:1:1109:26471:14195 1:N:0:CATCACCC+TGCTATAT
GTCAGCATGTGAGCTTTGGTTTATCAACGGCAAAATATAGATCGGAAGAGCACACGTCTGAACTCCAGTCACCATCACCCATCTCGTATGCCGTCTTCTGCTTGAAAAAAAAAAAAAAACGTACACATCACTTGTCACTCACACTGTTGTTCATGATCATTGGCTGAGAGACACGCGTACTGCGAGTGAATATCGAGGCTTCTCTACGACGTACCGCTGTAGTATAGTATACGAGCTAACTGCCTAATTCG
+
CCCCCFFFFFFFGGGGGGGGGGHHHHHHGGGGGHHHHHHHFHHHGGGGHHHHHHHGHHHGHHHHHHHHHHHHHHHHHHHHGGFGHHGGHGHHGGGHGHHHHHHHFHHHHGGGDCB/<<///00..>1111111111100=/000/000</.00=000000000/<...00.///.-----.00.---<00000:9..--.//000009..@@....---.000000<00000...-.00<000<0000<0<
@M03495:530:000000000-LYBTV:1:1109:20405:14209 1:N:0:CATCACCC+TGCTATAT
GTCAGCATGTGAGCTTTGGAGTGAAATCTCTTGTCTTAAGGAATAAAGGAAAAAGATTCCGTCGGAGGCTCGGTGCTCTACAGGTTCAACCTTTGTACTCTATTATTGCCTCACATTCCATCTCTTGTGAAAATATATTTGATTGGCTTTTCTGCAGGTTGTTTGCCAGGACTTTCCAAGACCTCCACTAGAAAACACAATAAACTTTTTGGAAGCTGGACAACTATCTTCATTTTTCAGAAACAGTGAAC
+
3>ABCFFFFFFFGGGGGGGGGGHHGHHHHHHHHHFHHHHHHHHHHHHHHHHHHHGGHHHIHIHGGGGGGHHGGFFGHHHHHHHHHHHHHHHHHHHHHHHHHHHHHHHHGHHHHHHGHHHHHHHHHHHHHHGHGHHHHHHHHHHHHHHHHHHHHHHHHHHHHFHHHHHHHHHHHHHGFGFGHHHHHHHHHHHGHGHHHHHGHHFHHHHHHHGGFHHHGHCCGHHFHHCCHHBFFFGGGGGGGGGGGGBFGF0
@M03495:530:000000000-LYBTV:1:1109:8314:14215 1:N:0:CATCACCC+TGCTATAT
GTCAGCATGTGAGCTTTGGAGTGAAATCTCTTGTCTTAAGGAATAAAGGAAAAAGATTCCGTCGGAGGCTCGGTGCTCTACAGGTTCAACCTTTGTACTCTATTATTGCCTCACATTCCATCTCTTGTGAAAATATATTTGATTGGCTTTTCTGCAGGTTGTTTGCCAGGACAGGTCGTGATTGCTGGAGCAGGTATGATATAATTCTAGGATTTGACAGATGAATAATTTACATATATATCTAACTTTGA
+
CACCCFFFFFFFGGGGGGGGGGHHHHHHHHHHHHHHHHHHHHHHHHHHHHHHHHGGHIIHHHHGGGGGGHHGGGGGHHHHHHHHHHHHHHHHHHHHHHHHHHHHHHHHHHHHHHHHHHHHHHHHHHHFHHHHHHHHHHHHHGHHHHHHHHHHHHHHHHHHHGHHHHHHHHHHHGGHHEEGGHHHHHHHGFHHHHCGGHHHHHHHHHHHHHHHHHHHHHHHHHHHCG<CGHHHHHHHGGGGGHGGGGGGGG0
@M03495:530:000000000-LYBTV:1:1109:5909:14232 1:N:0:CATCACCC+TGCTATAT
GTCAGCATGTGAGCTTTGGAGTGAAATCTCTTGTCTTAAGGAATAAAGGAAAAAGATTCCGTCGGAGGCTCGGTGCTCTACAGGTTCAACCTTTGTACTCTATTATTGCCTCACATTCCATCTCTTGTGAAAATATATTTGATTGGCTTTTCTGCAGGTTGTTTGCCAGGACTTTCCAAGACCTCCACTAGAAAACACAATAAACTTTTTGGAAGCTGGACAACTATCTTCATTTTTCAGAAACAGTGAAA
+
BBAABFFFFFFFDCGGBAGGGGAHHHHHGHHHHHHHHFGHFHHHHHEHHHHHHHGGEFGFGGHGGGGGGHHGGEEGHFHGHHEFFGHHHHEHHFHGFHHGHGHGHHGGFHHHHEHHHHHHBGHHFHHHHHGHEGHHHFHHGGHHHFBGHHHHHGHFFHHEH/GGBGGHFCGHHH<FFGGFHFHHHHHGGHE1=GGHGHECFFG0GFHHHHGC/;::BFGF:GGHHHCCHHGFFGFGFGGGEFFGB/9;990
@M03495:530:000000000-LYBTV:1:1109:10718:14259 1:N:0:CATCACCC+TGCTATAT
GTCAGCATGTGAGCTTTGGAGTGAAATCTCTTGTCTTAAGGAATAAAGGAAAAAGATTCCGTCGGAGGCTCGGTGCTCTACAGGTTCAACCTTTGTACTCTATTATTGCCTCACATTCCATCTCTTGTGAAAATATATTTGATTGGCTTTTCTGCAGGTTGTTTGCCAGGACTTTCCAAGACCTCCACTAGAAAACACAATAAACTTTTTGGAAGCTGGACAACTATCTTCATTTTTCAGAAACAGTGAAC
+
DDDDDFFFFFFFGGGGGGGGGGHHHHHHHHHHHHHHHHHHHHHHHHHHHHHHHHGGHIIHHIHGGGGGGHHGGGGGHHHHHHHHHHHHHHHHHHHHHHHHHHHHHHHHHHHHHHHHHHHHHHHHHHHGHHHHHHHHHHHHHGHHHHGHHHHHHHHHHHHHHGHHHHHHGHHHHHHGGFHGHGHHHHHHHHHFHHHHHGHFHHHHHHHHHHGGBGFEHHHHHGHHHHHGFHGGGGGHGGGGGFFGGGGGGG:
@M03495:530:000000000-LYBTV:1:1109:11980:14272 1:N:0:CATCACCC+TGCTATAT
GTCAGCATGTGAGCTTTGGAATTAGTAAATTCGTTGACGACAGAAGGAGCAAGATAACGACCACAGGGAGGGTGGTTTATCAACGGCAAAATATAGATCGGAAGAGCACACGTCTGAACTCCAGTCACCATCACCCATCTCGTATGCCGTCTTCTGCTTGAAAAAAAAAAAAGAGCATAAGAACTACGCTGTATCGGACCTATAGCAACCCACTATCAGATACAAAACCTTCGATACGACAGTACATCACG
+
CCCCCFFFFFFFGGGGGGGGGGHHHHHHHHHHGHHHHHGGGGGHHHHHHHHHHHHHHHGGGGGHHHHGCEFGEGGFGHHHHH4FFGGGGHHHHHHHHHHHGGGGHHHHHHHGHHHGHHHHHHHHHHHHHHHHHHHHGGFFGHGGHHHHGGGHGHHHHHHHHHHFHGGGGE:;..//0000009/000.-9:9000;-.--/0000000...9../00000000000.;:900..0.-..:--;9000000;
@M03495:530:000000000-LYBTV:1:1109:20050:14306 1:N:0:CATCACCC+TGCTATAT
GTCAGCATGTGAGCTTTGGACTCCTGACTGGTTTATCAACGGCAAAATATAGATCGGAAGAGCACACGTCTGAACTCCAGTCACCATCACCCATCTCGTATGCCGTCTTCTGCTTGAAAAAAAAAAACAAACTAAAAAACACTCATATGTACAACTAATAGCAGTGCAAACAAAGATTAAGATTATCTGATCTACGTCGTCACACTACGAGTCTACACATCACTGGTCAAATCGATTAATATAGACATGCA
+
CCCCCFFFFFFFGGGGGFGGGGHHHHHHHHHHHHHHHGHHGGGGGHHHHHHHHHHEFGGGHHHHHHHGHHHGHHHHHHHHHHGGHHHHHHHHGHFHHHGGHHHHGGGHGHHHHHHHHHHHHGGGGBD<?/=/111111<.<<1>011111111>00<000=0000<0=00....;/000;0;0000000;;00:0.:.--...00;/;..../0090/000000:/0000000...0.:00000000:000
@M03495:530:000000000-LYBTV:1:1109:19026:14317 1:N:0:CATCACCC+TGCTATAT
GTCAGCATGTGAGCTTTGGAGTGAAATCTCTTGTCTTAAGGAATAAAGGAAAAAGATTCCGTCGGAGGCTCGGTGCTCTACAGGTTCAACCTTTGTACTCTATTATTGCCTCACATTCCATCTCTTGTGAAAATATATTTGATTGGCTTTTCTGCAGGTTGTTTGCCAGGACTTTCCAAGACCTCCACTAGAAAACACAATAAACTTTTTGGAAGCTGGACAACTATCTTCATTTTTCAGAAACAGTGAAC
+
CCCDDFFFFFFFGGGGGGGGGGHHHHHHHHHHHHHHHHHHHHHHHHHHHHHHHHGGHIIHHIHGGGGGGHHGGGGGHHHHHHHHHHHHHHHHHHHHHHHHHHHHHHHHHHHHHHHHHHHHHHHHHHHHHHHHHHHHHHHHHHHHHGHHHHHHHHHHHHHHHGHHHHHHHEHHHHHHHHGGHHHHHHHHHHHHGHHHHHGGHHHFHHHHHHGGGHFEHHHHHHHGHHCCFHGGGGGGGGGGGGGGGGFGGG0
@M03495:530:000000000-LYBTV:1:1109:24246:14322 1:N:0:CATCACCC+TGCTATAT
GTCAGCATGTGAGCTTTGGAATTAGTAAATTCGTTGACGACAGAAGGAGCAAGATAACGACCACAGGGAGGCTGGTTTATCAACGGCAAAATATAGATCGGAAGAGCACACGTCTGAACTCCAGTCACCATCACCCATCTCGTATGCCGTCTTCTGCTTGAAAAAAAAAAAAAAATAAAAAATAACAAATAACAGATGGTGTGATGGAATGAAATAGAAAGACGTATATGTTCTGTCTCATCTCGACAGTA
+
DEECDFFFFFFFGGGGGGGGGGHHHHHHHHHHGHGHHHGGGGGHHHHHHHHHHHHHHHGGGGGHHHHGGGGGHHGGHHHHHHBFGGGGGHHHHHHHHHHHGGGGHHHHHHHGHHHGHHHHHHHHHHHHHHHHHHHHGH2FGGFGHGHHGDGGGGHHHHHHGHGHGEGGGG-9---.0111<-.01<00.111000/:1001..11<0/0<001<<101110//...101<:1111<11111111.0-.-<1
@M03495:530:000000000-LYBTV:1:1109:24280:14338 1:N:0:CATCACCC+TGCTATAT
GTCAGCATGTGAGCTTTGGAATTAGTAAATTCGTTGACGACAGAAGGAGCAAGATAACGACCACAGGGAGGGTGGTTTACAACGGCAAAATATAGATCGGAAGAGCACACGTCTGAACTCCAGTCACCATCACCCATCTCGTATGCCGTCTTCTGCTTGAAAAAAAAAAAAAAACCAAAATATCTAATTGAATCTATATCAAATTATGAGAATACGTTTGACAGAGTGTTAGACGTTTGAACAGGAGTGTA
+
DDDDDFFFFFFFGGGGGGGGGGHHHHHHHHHHGHGHHHGGGGGHHHHHHHHHHHHHHHGGGGGHHHHGFEGGEFGGGFHGHG3E@EGGHFGFFGGFGFHGGGACGFHGFFGHHHGHHHHHGHHHHHHFHHHFHHGA11FGHGGHHHDDDGHGHHHFHHHGHHHHGGEEGA-<--...<..00:000:00000000:00000<0<00000000000.0//.0000//000:0000.../.0000/9../.00
@M03495:530:000000000-LYBTV:1:1109:15947:14365 1:N:0:CATCACCC+TGCTATAT
GTCAGCATGTGAGCTTTGGAGTGAAATCTCTTGTCTTAAGGAATAAAGGAAAAAGATTCCGTCGGAGGCTCGGTGCTCTACAGGTTCAACCTTTGTACTCTATTATTGCCTCACATTCCATCTCTTGTGAAAATATATTTGATTGGCTTTTCTGCAGGTTGTTTGCCAGGACTTTCCAAGACCTCCACTAGAAAACACAATAAACTTTTTGGAAGCTGGACAACTATCTTCATTTTTCAGAAACAGTGAAC
+
BBBBBFFFFFFFFGGGF4CGGGHHHHHHHHHHFHHHHHHHFHHHHHHHHHHHHHGGHHHHHHHGGGGGGHHGGEFGFHHHHHFHHHHHHHGHGHFGHHFHHHHHHHHHHHHHHHHHHHHHHHHHHHHHHHHFHHHHHHHHHHHHHEHHHHHHHHHHHHGHHGHHGHHHHHHHHHDGHHHHHHHHHHHHHHGHHHHHHHHGGFFGHHHHHHGGGGHHHHHHHHHHHH0;CGFGGGGGGGGGGEFGGGFGGF0
@M03495:530:000000000-LYBTV:1:1109:18832:14383 1:N:0:CATCACCC+TGCTATAT
GTCAGCATGTGAGCTTTGGTCCAGCCTGAGTCCTGGTTTATCAACGGCAAAATATAGATCGGAAGAGCACACGTCTGAACTCCAGTCACCATCACCCATCTCGTATGCCGTCTTCTGCTTGAAAAAAAAAAATGACAAAAACGAAAAAACAAACATCAGCATGAGCCTGTCTCATTGCATTCATCAAACGCTGAATAGCCAAGCCTCTAACCTATTTCATAGTGGCGTCTTCTAGCACTCTTGAACAATTA
+
BBBBBFFFFFFFFGGGG4AFGGHHHGHHHHHHHHHHFGHHFGGHHGFGGGHHHHHHHGFHHGGGGHHGHHHHGHHHGHHH5GFGHHGHHHHHHHHHHGH3GHHFGHHGFGGGHGHHHHHHHHHHHHGGGDG/011??10?//-..>->-<<G.<.D0000=0:000//.</0:0000;;0:;G00000;.9;.ABBB0000/.9.9//900.0//9//;////9..;9-..///:///99/////;/.//9
@M03495:530:000000000-LYBTV:1:1109:10431:14396 1:N:0:CATCACCC+TGCTATAT
GTCAGCATGTGAGCTTTGGACTCCTGACTGGTTTATCAACGGCAAAATATAGATCGGAAGAGCACACGTCTGAACTCCAGTCACCATCACCCATCTCGTATGCCGTCTTCTGCTTGAAAAAAAAAAAAAACACAAAAACCTAAACTAAATCGACATAAAAGAACATAAACACTCATACAACAACTCAACAACTACAATAAAGTATATCACACGTGCACCATCTCTACAAATACCATCCAGACCTATCGTCA
+
CCDDCFFFFFFFGGGGGGGGGGHHHHHHHHHHHHHHHGHHGGGGGHHHHHHHHHHHGGGGHHHHHHHGHHHGHHHHHHHHHHFGHHHHHHHHGHFHHHGGHHHHGGGHGHHHHHHHHHHGHGGGDC/<<<>.0><C0.../000000<000..-..<0<00..//000<<0.0//0000:<9..:00</0<<0:000000<0:<00000000-...<0/.0000<:000<000::00.00<..0000.<..
@M03495:530:000000000-LYBTV:1:1109:12264:14406 1:N:0:CATCACCC+TGCTATAT
GTCAGCATGTGAGCTTTGGAGTGAAATCTCTTGTCTTAAGGAATAAAGGAAAAAGATTCCGTCGGAGGCTCGGTGCTCTACAGGTTCAACCTTTGTACTCTATTATTGCCTCACATTCCATCTCTTGTGAAAATATATTTGATTGGCTTTTCTGCAGGTTGTTTGCCAGGACAGGTCGTGATTGCTGGAGCAGGTATGATATAATTCTAGGATTTGACAGATGAATAATTTACATATATATCTAACTTTGA
+
DCDDEFFFFFFFGGGGGGGGGGHHHHHHHHHHHHHHHHHHHHHHHHHHHHHHHHGGHIIIHIHGGGGGGHHGGGGGHHHHHHHHHHHHHHHHHHHHHHHHHHHHHHHHHHHHGHHHHHHHHHHHHHHHHHHHHGHHHHHHHHHHHHHHHHHHHHHHHHHHHGHHHHHHHHGHHGFHHFGGHHHHHHHHHHHHHHHGHHGHHHHGHHHHHHHHHHHHHHGGHHHH<G<GGGHGHHHHGGGGGGGGGGGGGG1
@M03495:530:000000000-LYBTV:1:1109:11707:14410 1:N:0:CATCACCC+TGCTATAT
GTCAGCATGTGAGCTTTGGAATTAGTAAATTCGTTGACGACAGAAGGAGCAAGATAACGACCACAGGGAGGGTGGTTTATCAACGGCAAAATATAGATCGGAAGAGCACACGTCTGAACTCCAGTCACCATCACCCATCTCGTATGCCGTCTTCTGCTTGAAAAAAAAAAAAGATAACAATCACAATAGAAATAAAAGAGAACGTAGACTGGGAAAAAACATACGAACTATAGTAGAATAAAGCACTGTCT
+
CCCCCFFFFFFFGGGGGGGGGGHHHHHHHHHHGFFHHHGGGGGHHHHHHHHHHHHHHHGGGGGHHHHGFFEGEGGFGHHHHHEGGFGFGHHHHHHHHHHGGGGGHHGHHHHGHEHGGHHHHHHHGHHHHHHHHHHHGHGHHHGGHHGHGEGHGGHHEHFHHHHHHGGCC-;-.:0;09000/0/9:0000;000000/.////..:9.9//..;/.9.-9;//;:A.9;///99//////://///9/;//
@M03495:530:000000000-LYBTV:1:1109:22443:14448 1:N:0:CATCACCC+TGCTATAT
GTCAGCATGTGAGCTTTGGAATTAGTAAATTCGTTGACGACAGAAGGAGCAAGATAACGACCACAGGGAGGGTGGTTTATCAACGGCAAAATATAGATCGGAAGAGCACACGTCTGAACTCCAGTCACCATCACCCATCTCGTATGCCGTCTTCTGCTTGAAAAAAAAAAAAAAGACACAACAGTCAGCGTTACACTTAGAGACGCAACTAGAACATCGTGTATATTAAATGAGATAAACGCACAACGAGG
+
EEDDEFFFFFFFGGGGGGGGGGHHHHHHHHHHGHGHHHGGGGGHHHGHHHHHHHHHHHGGGGGHHHHGGFGGEFGGGHHHHHFFFGGGGHHHHHHHHHHHGGGGHHHHHHHGHHHGHHHHHHHHHHHHHHHHHHHHGGGHHHGGHHHHGGGHGHHHHHHHHHHHHGGGGA----..<///.../10010....<10111:101/.---9/00010/<0.9<</111111<1111<<1110.9--</.-..-
@M03495:530:000000000-LYBTV:1:1109:17972:14463 1:N:0:CATCACCC+TGCTATAT
GTCAGCATGTGAGCTTTGGAGTTCTCTGGTTTATCAACGGCAAAATATAGATCGGAAGAGCACACGTCTGAACTCCAGTCACCATCACCCATCTCGTATGCCGTCTTCTGCTTGAAAAAAAAAAAAAAAAAATCATCCAGCTTCATGACATACAGTATATAAGATAATATATACCAGAAAACAAACTATACTACATACTTAACAAGTTGTGTTAAGTCATGCTGGTATAGACTGTTCAATGATATAATAGA
+
BBCCCFFFFFFFGGGGGGGGGGHHHHHHHHHHHHHHHHGGGGGHHHHHHHHHHHGGGGHHHHHHHGHHHGHHHHHHHHHHHHHHHHHHHHGH?GHHGGHHHHGGGHGHHHHHHHHHHHHGGGGFB>>/-<>-.0000<00/<000:00:00000000:000:000:0000000;000./;//...:000000000;;0;000000/0000.:/:00:00000000/0000:0:0000:0;000000:0000
@M03495:530:000000000-LYBTV:1:1109:5659:14464 1:N:0:CATCACCC+TGCTATAT
GTCAGCATGTGAGCTTTGATTTTTTTTTCAGGATTAGCTGGTTTATCAACGGCAAAATATAGATCGGAAGAGCACACGTCTGAACTCCAGTCACCATCACCCATCTCGTATGCCGTCTTCTGCTTGAAAAAAAAAAACAAAAAAACAATCATACAATACTCGTCTTGCCGCAATGCACTTCTACATTATCATCTAGCTATCCTCCATTACCTTTCAGAATATACATGTTCATATGTGCACATCTATGTGCT
+
BCCDCFFFFFFFGGGGGGGGGGHHGGGGHHHHGHHHGHHHHHHHHHHHHHGGGGGHHHHHHHHHHHGGGGHHHHHHHGHHHGBFHHHHHHHHHHHHHHHHHHGFEHHHGGHHHHGGGHGHHHHHHHHHHHHGGGG-<..><..<-.<.00<00000<<000...9.000--<-.00000000:000000000000<0:00/<0<//<00000000000000:0000<00000000:000000000000000
@M03495:530:000000000-LYBTV:1:1109:20899:14489 1:N:0:CATCACCC+TGCTATAT
GTCAGCATGTGAGCTTTGGAATTAGTAAATTCGTTGACGACAGAAGGAGCAAGATAACGACCACAGGGAGGGTGGTTTATCAACGGCAAAATATAGATCGGAAGAGCACACGTCTGAACTCCAGTCACCATCACCCATCTCGTATGCCGTCTTCTGCTTGAAAAAAAAAAAAAAAAGATACAATCATCTCACCCAGAATATCCCACCGCAGTAAACATAGGTCACCGACTCCGCAACTACCCCGACATGTG
+
CCCCCFFFFFFFGGGGFGGGGGHHHHHHHHHHGHGHGHGGGGGHHHHHHHHHHHHHHHGGGGGHHHHGGEGGEFGGGHHHHHHHGGGGGHHHHHHHHHHHGGGGHHHHHHHGHHHGHHHHHHHHHHHHHHHHHHHHGHEHHHGGHHHHGGGHGHHHHHHHHHHHHGGGG@?;----../9//9/:B///;B/..;..//////9/.9.---.9//9;////9//:9.---:/.9---////..--9-.//:
@M03495:530:000000000-LYBTV:1:1109:2978:14505 1:N:0:CATCACCC+TGCTATAT
GTCAGCATGTGAGCTTTGGAGTGAAATCTCTTGTCTTAAGGAATAAAGGAAAAAGATTCCGTCGGAGGCTCGGTGCTCTACAGGTTCAACCTTTGTACTCTATTATTGCCTCACATTCCATCTCTTGTGAAAATATATTTGATTGGCTTTTCTGCAGGTTGTTTGCCAGGACTTTCCAGGACCTCCACTAGAAAACACAATAAACTTTTTGGAAGCTGGACAACTATCTTCATTTTTCAGAAACAGTGAAC
+
BBBABFFFFFFFGGGGGFGGGGFFEGHHHHHHHHHHHHHHGHHHHHFHHHHHHHGGHHHHHHHGGGGGGHHGGGGGHHHHHHEGHHHHHHHHHHHGHHHHHHHHHHHHHHHHHHHHHHHHHHHHHHGHHGGGHHHHHHHHHHHHHAGFHHHHHHGGHHHHHGHHHHHHHHHHHHGHHHHHGHHHHHHHHGFFHHHFHHHEGBDDGHGGGHGGB;GCBGGCGFHHHH:CFGFGGGGGGGGGGEFGGF9FFB9
@M03495:530:000000000-LYBTV:1:1109:19599:14506 1:N:0:CATCACCC+TGCTATAT
GTCAGCATGTGAGCTTTGGAATTAGTAAATTCGTTGACGACAGAAGGAGCAAGATAACGACCACAGGGAGGGTGGTTTATCAACGGCAAAATATAGATCGGAAGAGCACACGTCTGAACTCCAGTCACCATCACCCATCTCGTATGCCGTCTTCTGCTTGAAAAAAAAAAAAAAAAAACTAAAAAATAACACAATCGCGATTAGTATGTAACAGACAATCGTAGCCATATACGTGAATATCATATTGAAGC
+
CCCCCFFFFFFFGGGGGGGGGGHHHHGHHHHHGHHHGHGGGGGHHHHHHHHHHHHHHHGGGGGHHHHGGEGGEFGGGHHHHHGHGGGGGHHHGHHHHHHHGGGGHHHHHHHGHHHGHHHHHHHHHHHHHHHHHHHHGGHHHHGGHHHHGGGHGHHHHHHHHFHHHGGGGCC--:--;-.000000-.00000.900..---9.09000000000/9/990.;...0000000.0/.;00000000000000
@M03495:530:000000000-LYBTV:1:1109:25980:14506 1:N:0:CATCACCC+TGCTATAT
GTCAGCATGTGAGCTTTGGACTCCTGACTGGTTTTCAACGGCAAAATATAGATCGGAAGAGCACACGTCTGAACTCCAGTCACCATCACCCATCTCGTATGCCGTCTTCTGCTTGAAAAAAAAAAATCAATTCTACCTATCTCGTACGCCGTCTTCTGCTTGATAAACAACAACAGTAACACAGAATGTATCCAATCTCCTACTTTCCACAACGCATTAAATTAATTGCTGATTCTTCTCACTACTACTCG
+
CCDCCFFFFFFFGGGGGGGGGGHHHHHHHHHHHGFHHHHGGGFGHHHHHHHHHHHGGGGHHHHHHHGFGHGGHHHHHHHHHHFGHHHHHHHG??BGHGGHHHHGGGHGHHEHHHFFGHHHGGC///0@@@111=1@1111=110?<.->--<-<<0000000<0=0000C.;.../0000;0..0:000;:00000:00:0;0000;000:..---..:0000000000000000000000000/0000;.
@M03495:530:000000000-LYBTV:1:1109:10460:14524 1:N:0:CATCACCC+TGCTATAT
GTCAGCATGTGAGCTTTGGAGTGAAATCTCTTGTCTTAAGGAATAAAGGAAAAAGATTCCGTCGGAGGCTCGGTGCTCTACAGGTTCAACCTTTGTACTCTATTATTGCCTCACATTCCATCTCTTGTGAAAATATATTTGATTGGCTTTTCTGCAGGTTGTTTGCCAGGACTTTCCAAGACCTCCACTAGAAAACACAATAAACTTTTTGGAAGCTGGACAACTATCTTCATTTTTCAGAAACAGTGAAC
+
CCCCCFFFFFFFGGGGGGGGGGHHHHHHHHHHHHHHHHGHHHHHHHHHHHHHHHGGHHHHHHHGGGGGGHHGGGGGHHHHHHHHHHHHHHHHHHHHHHHGHHHHHHHHHHHHGHHHHGHFHHHHHHHHHHHHHHHHHHHHHHHHHHHHHHHHHHHHHHHHHGHHHHHHHHHHHHGGGFGHGGHHHHHHHHGEGHHHHHHGHHHHHHHHHHGGHHFEFHHHGHHGHH;CGHGGGGGGGGGGGGFGGGGGGG9
@M03495:530:000000000-LYBTV:1:1109:11840:14529 1:N:0:CATCACCC+TGCTATAT
GTCAGCATGTGAGCTTTGGAGTGAAATCTCTTGTCTTAAGGAATAAAGGAAAAAGATTCCGTCGGAGGCTCGGTGCTCTACAGGTTCAACCTTTGTACTCTATTATTGCCTCACATTCCATCTCTTGTGAAAATATATTTGATTGGCTTTTCTGCAGGTTGTTTGCCAGGACTTTCCAAGACCTCCACTAGAAAACACAATAAACTTTTTGGAAGCTGGACAACTATCTTCATTTTTCAGAAACAGTGAAC
+
DDDDDFFFFFFFGGGGGGGGGGHHHHHHHHHHHHHHHHHHHHHHHHHHHHHHHHGGHHIIHIHGGGGGGHHGGGGGHHHHHHHHHHHHHHHHHHHHHHHHHHHHHHHHHHHHHHHHHHHHHHHHHHHHHHHHHHHHHHHHHHHHHGHHHHHHHHHHGHHHHGHHHGHHHHHHHHHHGHGFHHHHHHHHHHHGHHHHHHHGHHGHHHHHHHGGHHFGHHHGFHHGHHGCHHGGGGGGGGGGGGGGGGFGGG0
@M03495:530:000000000-LYBTV:1:1109:6582:14555 1:N:0:CATCACCC+TGCTATAT
GTCAGCATGTGAGCTTTGGAATTAGTAAATTCGTTGACGACAGAAGGAGCAAGATAACGACCACAGGGAGGGTGGTTTATCAACGGCAAAATATAGATCGGAAGAGCACACGTCTGAACTCCAGTCACCATCACCCATCTCGTATGCCGTCTTCTGCTTGAAAAAAAAAAAACAACAGCACATATACCATCTAGTAAACACTGAAGCTCGCACAACTATACAGATCAGCACAATACACAGATTGTGCATAG
+
BCCCCFFFFFFFFGGGGGGGGGHHGHHHHHHHGGGHHHGGGGGHHHHHGHHHHHHHHHGGGGGHHHHGFEEGEFGEFHHHHHGHGGGGGHHHHHHHHHHHGGGGHHHHHHHGHHHGHHHHHHHHHGHHHHHHHHHHGHCHGHGGHHHHGGGHGHHHHHHHFHHHGGGGFG9;....99././00;0;00900;0;00000.00000:00.-99-;.00000000009000.//00900:.09000000000
@M03495:530:000000000-LYBTV:1:1109:13450:14569 1:N:0:CATCACCC+TGCTATAT
GTCAGCATGTGGCTTTGGAGGGCAAGAAGTGGTTTGGTTTATCAACGGCAAAATATAGATCGGAAGAGCACACGTCTGAACTCCAGTCACCATCACCCATCTCGTATGCCGTCTTCTGCTTGAAAAAAAAAAGAAACAATCTCCTAGACCGCATTCCCCTAGAAAAAAAAAATACCTCATACAAAACCAGAGCAAATCTCACAGCGAAGGTGATGCAGTCGTGTGTGCCTGCCTCGATAGAGATGACATAC
+
BBBBBFFFFFFF4GGGG4GGGGGGGGHHHHHHGGGGGHHGHFHHHHGGGGGHHHHHHFHHHHGGGGGHHGHHHGHHHGHHHH3FHHHHHHHHHHHHHHGHFHHHGFHHHHGGGHGHHHHHHFGFHHHGGG/<//<0?0.<>111=<111>---<<0<0//./000/;;@---.C000;/0;0009.....:.////////9///9----.///////9//.......////..//..9..///////9;//
@M03495:530:000000000-LYBTV:1:1109:26617:14570 1:N:0:CATCACCC+TGCTATAT
GTCAGCATGTAGCTTTGGTCCAGCCTGAGTCCTGGTTTATCAACGGCAAAATATAGATCGGAAGAGCACACGTCTGAACTCCAGTCACCATCACCCATCTCGTATGCCGTCTTCTGCTTGAAAAAAAAAAAAAAATGATATACAAATGAATGTGCAGATTTGCTTGGACTCGGCGCAAATTAGCCTGACTGTGCGCATACTGTAAGATGTGTCAGTCACTGCTCTATCTCTTGCACCTCTTATGCGGATTG
+
CCDDDFFFFFFFGGGGGGGGGGHHGHHGHHHHHHHHHHHHFHHHGGGGGHHHHHHHHHHHGGGGHHHHHHHGHHHGGHHHHHGGHHHHHHHHHHHHGHBHHHGGHHHHGEFHGHHHHHHHFHGHHGGG<C>/<--011><1=0<000000<000000<00000;;0.000/...-----0000/00.:/00:;0.--;.0B00000000000000000:00000000000000000//.00:000.---./
@M03495:530:000000000-LYBTV:1:1109:21689:14574 1:N:0:CATCACCC+TGCTATAT
GTCAGCATGTGAGCTTTGGAGTGAAATCTCTTGTCTTAAGGAATAAAGGAAAAAGATTCCGTCGGAGGCTCGGTGCTCTACAGGTTCAACCTTTGTACTCTATTATTGCCTCACATTCCATCTCTTGTGAAAATATATTTGATTGGCTTTTCTGCAGGTTGTTTGCCAGGACTTTCCAAGACCTCCACTAGAAAACACAATAAACTTTTTGGAAGCTGGACAACTATCTTCATTTTTCAGAAACAGTGAAC
+
CCCCCFFFFFFFGGGGGGGGGGHHHHHHHHHHHHHHHHHHHHHHHHHHHHHHHHGGHIIIHIHGGGGGGHHGGGGGHHHHHHHHHHHHHHHHHHHHHHHHHHHHHHHHHHHHHHHHHHHHHHHHHHHHHHHHHHHHHHHHHHHHHHHHHHHHHHGHHEGHHGHHHHHHGHHHHHHHHHHHGHHHHHHHHHGGHHHHGHHEHHGHGHHHHHGCGHBCHHFHGHHFHHGCGGGGGGGGGGGGGGGGGGGGGG0
@M03495:530:000000000-LYBTV:1:1109:2829:14577 1:N:0:CATCACCC+TGCTATAT
GTCAGCATGTGAGCTTTGGAGTGAAATCTCTTGTCTTAAGGAATAAAGGAAAAAGATTCCGTCGGAGGCTCGGTGCTCTACAGGTTCAACCTTTGTACTCTATTATTGCCTCACATTCCATCTCTTGTGAAAATATATTTGATTGGCTTTTCTGCAGGTTGTTTGCCAGGACTTTCCAAGACCTCCACTAGAAAACACAATAAACTTTTTGGAAGCTGGACAACTATCTTCATTTTTCAGAAACAGTGAAC
+
BBBBBFFFFFFFGFFGG4GGGGGHHHHHHHHHFFHHFFHFFHHHHHHHHFHHHHGGHHHHHHHCGGGGGHHGGEFGHHHHHHBGGHHHHHHHHHHHHHHHHHHHHHFHHHHHGHHHHHHGFHHHHHHHHHHHHHHHHHHHHGHHHFHHHHHHHHGHHHGHHDGHHGHHHFHHGGFFGGFDGGHHHHHHHHEHHEHHHGHEG0DGHHHHHHGGGCHGHHGAHCHGFH;;CGGGGGFGGGGGGFFFGGFGG09
@M03495:530:000000000-LYBTV:1:1109:16297:14586 1:N:0:CATCACCC+TGCTATAT
GTCAGCATGTGAGCTTTGGAGTGAAATCTCTTGTCTTAAGGAATAAAGGAAAAAGATTCCGTCGGAGGCTCGGTGCTCTACAGGTTCAACCTTTGTACTCTATTATTGCCTCACATTCCATCTCTTGTGAAAATATATTTGATTGGCTTTTCTGCAGGTTGTTTGCCAGGACAGGTCGTGATTGCTGGAGCAGGTATGATATAATTCTAGGATTTGACAGATGAATAATTTACATATATATCTAACTTTGA
+
?>AAAFFFF@@D11FCGBGGGFHFBGHHGFHHBGEHHEFGHHFFCGAGFEHFFFEEFGHGFHHGEGC?ECAE?EFGG1@FFG@F@BEGDFHHHBH2GGEFGFHHFHHFGFGGGHFGFHGHFHHDHHFGGHHG1FDGGGFFHDGHGABCGHFDFG1GHA0@0CGHEFFHGEEFGA/?F@CAFHHHBGFBGFBAC..DF/DDDFFFGFHHGHGHHFHHHHHFFCGCCH00;;GB;0GHF0;BFF9FB0CF000
@M03495:530:000000000-LYBTV:1:1109:23423:14596 1:N:0:CATCACCC+TGCTATAT
GTCAGCATGTGAGCTTTGGACTCCTGACTGGTTTATCAACGGCAAAATATAGATCGGAAGAGCACACGTCTGAACTCCAGTCACCATCACCCATCTCGTATGCCGTCTTCTGCTTGAAAAAAAAAACCAATCTACGGCATAACACGGGGCCAAACTCCAGCCTGTGAGCCCATCGCTTGAGGACACCTCTGGCACCCCCGTACCGACCCCTCATACGGATTCCGCACTCGTCTTCACACCAGTAACATGCG
+
A>33ABFFF@D5EFGFFFGGGEAGDGBGGEF5A4AF5A5B2A22ABGFGHHFFFFHG1B?1FGFF2G0BFGGB@FF@B3BFDBDG3BGF3F1133BBFFEGFFHGEEEFBEH44DFG3E3E/E//>//?F10F21?//</11111.>----.</.<00/</./;0;C0::..//;:....0/9:/;9/A000090..-9-;-....;9@;..;/9/.....///9---9:A?../9;//;9./;/////9;
@M03495:530:000000000-LYBTV:1:1109:10907:14600 1:N:0:CATCACCC+TGCTATAT
GTCAGCATGTGAGCTTTGGAGTGAAATCTCTTGTCTTAAGGAATAAAGGAAAAAGATTCCGTCGGAGGCTCGGTGCTCTACAGGTTCAACCTTTGTACTCTATTATTGCCTCACATTCCATCTCTTGTGAAAATATATTTGATTGGCTTTTCTGCAGGTTGTTTGCCAGGACAGGTCGTGATTGCTGGAGCAGGTATGATATAATTCTAGGATTTGACAGATGAATAATTTACATATATATCTAACTTTGA
+
DDDDDFFFFFFFGGGGGGGGGGHHHHHHHHHHHHHHHHHHHHHHHHHHHHGHHHGGHIIIHIHGGGGGGHHGGFGGHHHHHHHHHHHHHHHHHHHHHHHGHHHHHHHHHHHHGHHHHHHHHHHHHHHHHHHHHHGHHHHHHHHHHHGHHHHHHHHHHHHHHGHHHHHHHGHHHGFHHEFGHHHHHHHGEHHHHHGHHGHHGHHHHHHHHHHHHHHHHHHHGHHG<C<CGHHHGHHHGGGGGGFFFFGGGG0
@M03495:530:000000000-LYBTV:1:1109:4281:14613 1:N:0:CATCACCC+TGCTATAT
GTCAGCATGTGAGCTTTGGATGGTTCTGGTTTATCAACGGCAAAATATAGATCGGAAGAGCACACGTCTGAACTCCAGTCACCATCACCCATCTCGTATGCCGTCTTCTGCTTGAAAAAAAAAAAATAAAATACTCTTAGGACTGAACAAATATTCGGGTAGAAAGCTGAAGTAGGAAAAATGGCACTGAATGACATGAAGCACATGCGAGGCTAGCCCATACGCGGTGATGGCTGGATCCTACTACCGCA
+
CCCCCFFFFFFFGGGGGFGGGGGGHHHHGHHHHHHHGHGGFGEHHHHHHHHHHHGGGGHHHHHHHGHHHGGHHHHHHHHHHHDGHHHHHHGH?GHHGGHHHHGGGHGHHHHHHHHHEHHGGC<>/>011<<1?11?<1111110.>1><00111110...-<=D0/<0<000000000::..;://<//00;009:090000///;00.;---.0;///./9/..--.9:B////...//////9///---
@M03495:530:000000000-LYBTV:1:1109:14164:14633 1:N:0:CATCACCC+TGCTATAT
GTCAGCATGTGAGCTTTGGAGTGAAATCTCTTGTCTTAAGGAATAAAGGAAAAAGATTCCGTCGGAGGCTCGGTGCTCTACAGGTTCAACCTTTGTACTCTATTATTGCCTCACATTCCATCTCTTGTGAAAATATATTTGATTGGCTTTTCTGCAGGTTGTTTGCCAGGACTTTCCAAGACCTCCACTAGAAAACACAATAAACTTTTTGGAAGCTGGACAACTATCTTCATTTTTCAGAAACAGTGAAC
+
CDDCCFFFFFFFGGGGGGGGGGHHHHHHHHHHHHHHHHHGGHHHHHHHHHHHHHGGHIIHHHHGGGGGGHHGGFGGHHHHHHGGGHHHHHHHHHHHHHHHHHHHHHHHHHHHHHHHHHHHHHHHHHHHHHHHHHHHHHHHHHHHHHFHHHHHHHHHHHHHHGHHHHHHHHFHHHFGGHGHGHHHHHHHHHHHHHGHHHHGHHHHHHHHHHGGHGHHHHCGHHHHHHCCHGGGGGGGGGFGFGGFGGGGGG0
@M03495:530:000000000-LYBTV:1:1109:2153:14639 1:N:0:CATCACCC+TGCTATAT
GTCAGCATGTGAGCTTTGGTCCAGCCTGAGTCCTGGTTTATCAACGGCAAAATATAGATCGGAAGAGCACACGTCTGAACTCCAGTCACCATCACCCATCTCGTATGCCGTCTTCTGCTTGAAAAAAAAAACAACTATTTATTTTTATAATGTTAAAGCAATGATTACTTGTTATACCATTAAAAATGTAAATTAAAAAGCAATTAAGATGCGAAAAGGAAAACCAATGATCGTGGTATGATCCAATTTCT
+
1AAAAFFFF1B@AGEEGGBA1FAFF0FG0ADFFAAE1BGFFHBAGE/EEE0GHFAFFFGHEF/EEAFFCGCGGGHHAHHC1G1BEFDFGDGFFG1FEF00BEE>EBG2BEEGFFGG>GHHGHFFH0E/<>BC//?1?FF1<11?F1?11?1<1=1DH1F<F1FGG<D<1000=D0<<GH00=DGD0<<:C000:::000.:::00:000000-9;?A/.;//;/CE./;;0;99---/9///;B//;//;/
@M03495:530:000000000-LYBTV:1:1109:14076:14642 1:N:0:CATCACCC+TGCTATAT
GTCAGCATGTGAGCTTTGGAGTGAAATCTCTTGTCTTAAGGAATAAAGGAAAAAGATTCCGTCGGAGGCTCGGTGCTCTACAGGTTCAACCTTTGTACTCTATTATTGCCTCACATTCCATCTCTTGTGAAAATATATTTGATTGGCTTTTCTGCAGGTTGTTTGCCAGGACTTTCCAAGACCTCCACTAGAAAACACAATAAACTTTTTGGAAGCTGGACAACTATCTTCATTTTTCAGAAACAGTGAAC
+
DDEEEFFFFFFFGGGGGGGGGGHHHHHHHHHHHHHHHHHHHHHHHHHHHHHHHHGGHIIHHHHGGGGGGHHGGFGGHHHHHHFHGGHHHHHHHHHHHHHHHHHHHHHHHHHHHHHHHHHHHHHHHHHHHGHHHHHHHHHHHHHHHHHHHHHHHHHHHHHHHGHHHHHHHHHHHHHHHHHHEHHHHHHHHHFHHHHHHHHGHHHHHHHHHHGGHFHEFHGGHGHHHHHGHFFGGGGGGGGGGFGFGFFGGF0
@M03495:530:000000000-LYBTV:1:1109:18454:14645 1:N:0:CATCACCC+TGCTATAT
GTCAGCATGTGAGCTTTGGAGTGAAATCTCTTGTCTTAAGGAATAAAGGAAAAAGATTCCGTCGGAGGCTCGGTGCTCTACAGGTTCAACCTTTGTACTCTATTATTGCCTCACATTCCATCTCTTGTGAAAATATATTTGATTGGCTTTTCTGCAGGTTGTTTGCCAGGACTTTCCAAGACCTCCACTAGAAAACACAATAAACTTTTTGGAAGCTGGACAACTATCTTCATTTTTCAGAAACAGTGAAC
+
CCCDBFFFFFFFGGGGGGGGGGHHHHHHHHHHHHHHHHHHGHHHHHHHHHHHHHGGHHIHHIHGGGGGGHHGGGGGHHHHHHHHHHHHHHHHHHHHHHHHHHHHHHHHHHHHHHHHHHHHHHHHHHHHHHHHHHHHHHHHHGHHHHHHHHHHHHHHHHHHHGHHHHHHGHHHHHGGHHHHGGHHHHGHHHGHFHHHHHHGHFHFHHHHHHGGEHFFHHGAGHGGHHC<GHGGGGGGGGGGEGGGGGFFFF:
@M03495:530:000000000-LYBTV:1:1109:19356:14653 1:N:0:CATCACCC+TGCTATAT
GTCAGCATGTGAGCTTTGGTCCAGCCTGAGTCCCTGGTTTATCAACGGCAAAATATAGATCGGAAGAGCACACGTCTGAACTCCAGTCACCATCACCCATCTCGTATGCCGTCTTCTGCTTGAAAAAAAAAAACAAAACATTAAAATTATATCACATAAGCATACTGCAACAACTCAAAGTTAATCAAGAAAACCTATATTCGTCGTCGTCAAGTGAGCAGATCATCAACCTACTCATACAGTTGACAGCT
+
CCCCCFFFFFFFFGGGGBFGGGHHHGHHGHHHHHGHHFGFGHHHHHGGGGGHHHHHHHHHGHGGGGHHHHHHHGHHHGGHHHDGHHHHHHHHHHHHHHGC?GGHGGHHHHGEGHGHHHHHHHHHGHHGDG@C/?//00?/11>1=1111<><=11111100<000000000...<0:/00000;;00000/;:/./:0009;/:.:-.--;..00090/0/;:B////;/./;//:;9B///;//////9/
@M03495:530:000000000-LYBTV:1:1109:19066:14659 1:N:0:CATCACCC+TGCTATAT
GTCAGCATGTGAGCTTTGGAGTGAAATCTCTTGTCTTAAGGAATAAAGGAAAAAGATTCCGTCGGAGGCTCGGTGCTCTACAGGTTCAACCTTTGTACTCTATTATTGCCTCACATTCCATCTCTTGTGAAAATATATTTGATTGGCTTTTCTGCAGGTTGTTTGCCAGGACTTTCCAAGACCTCCACTAGAAAACACAATAAACTCTTTGGAAGCTGGACAACTATCTTCATTTTTCAGAAACAGTGAAC
+
CCCCCFFFFFFFGGGGGGGGGGHHHHHHHHHHHHHHHHHHHHFHHHHHHHHHHHGGHIIHHIHGGGGGGHHGGGGGHHHHHHCGHHHHHHHHHHHHHHGHHHHHHHHHHHHHHHHHHHHGHHHHHHHHHHHHHGHHHHHHHGHHHGHGHHHHHHHHHHHHHGHHHHHHHHHHHHHHGFGHHHHHHHHHHHGFFGHHHHHGHHHDHHHHHHHHGGHEHHHEFFHHHHCCHHEGHGGGGGGFGGGGGGFGGG;
@M03495:530:000000000-LYBTV:1:1109:5699:14668 1:N:0:CATCACCC+TGCTATAT
GTCAGCATGTGAGCTTTGGAATTAGCTGGTTTATCAACGGCAAAATATAGATCGGAAGAGCACACGTCTGAACTCCAGTCACCATCACCCATCTCGTATGCCGTCTTCTGCTTGAAAAAAAAAAAAAAGTGTAACCTAAACTTATGCTGGATTAGACTTAATAAACTATGACATAAACATAGGACATGAGTGAGCTCATCTAGAAAACGATTGTCGAAGCTAGTGAGAACTCCTAAGTCTAGTCTACTTAT
+
CDDDDFFFFFFFGGGGGGGGGGHHHHHHHHHHHHHHHHGGGGGHHHHHHHHHHHGGGGHHHHHHHGHHHGHHHHHHHHHHHHGHHHHHHHGHCGHHGGHHHHGGGHGHHHHHHHHHHHHGGGDCB/<//11<11111>1111<1111000<00<000000<0000000:0::000:000000000/00000000:00000:00000//-....:0....-000:00000000000</<000000000000:
@M03495:530:000000000-LYBTV:1:1109:7561:14685 1:N:0:CATCACCC+TGCTATAT
GTCAGCATGTGAGCTTTGGAGTGAAATCTCTTGTCTTAAGGAATAAAGGAAAAAGATTCCGTCGGAGGCTCGGTGCTCTACAGGTTCAACCTTTGTACTCTATTATTGCCTCACATTCCATCTCTTGTGAAAATATATTTGATTGGCTTTTCTGCAGGTTGTTTGCCAGGACAGGTCGTGATTGCTGGAGCAGGTATGATATAATTCTAGGATTTGACAGATGAATAATTTACATATATATCTAACTTTGA
+
CCCCCFFFFFFFGGGGGGGGGGHHHHHHHHHHHHHHHHHGGHFGHHHHHHHHHHGGHIIIHIHGGGGGGHHGGGGGHHHHHHHHHHHHHHHHHHHHHHHHHHHHHHHHHHHHHHHHHHHHHHHHHHHHHGGHHGHHFHHHHGHHHHHHHHHHHHGHHHHHHGHHHHHHHHGGGGFHH@EFFHHHHHHHHHHGHHHFFHHHHGHGHHHFHFHHHGHHHHHHGHFG<C0<GHHGHGHFGFGFGGGGFGGFGF0
@M03495:530:000000000-LYBTV:1:1109:8141:14692 1:N:0:CATCACCC+TGCTATAT
GTCAGCATGTGAGCTTTGGTTTATCAACGGCAAAATATAGATCGGAAGAGCACACGTCTGAACTCCAGTCACCATCACCCATCTCGTATGCCGTCTTCTGCTTGAAAAAAAAAAAAAAAACAATAATGACAAGGAAAAAACTTTAATAAGACTAAGAAAATATAAAACAACAACGTGCCACAACCGATGAGCGAGACAGTAAAACTATAAACATATTTACAGTAGAGAACTAAAAAAGAAGATGCCATACG
+
CCCDDFFFFFFFGGGGGGGGGGHHHHHHGGGGFHHHGHHHHHHHGGGGHHHHHHHGHHHGHHHHHHHHHHHHHHHHHHHHGH3FGHGGHHHHGGGHGHHHHHHHHHHHHGGGGG@><//-..>11<1<11<<0.<///<-<01111111110100001<<101111:0......-....10...9-<-.100<---.:/01<<B001111101011111110111<<100<F0000-.9.:01:00010/.
@M03495:530:000000000-LYBTV:1:1109:10409:14704 1:N:0:CATCACCC+TGCTATAT
GTCAGCATGTGAGCTTTGGAGGGCAAGAAGTGGTTGTGACTGGTTTATCAACGGCAAAATATAGATCGGAAGAGCACACGTCTGAACTCCAGTCACCATCACCCATCTCGTATGCCGTCTTCTGCTTGAAAAAAAAAAAAAACAAACATATCTTAAAAAATCTATAAAAAAATCGCCCAACAGAAACATTATACATCACGACCACAGAGAACTAGTAACAAATGAAGAACGTTGGGCGGTGATCACGCACA
+
CCDDDFFFFFFFGGGGGGGGGGGGGGGHHHHHHHFGEGHHHHHHGHHHHHHHGGGGGHHHHHHHHHHHGGGGHHHHHHHGHHGFHHHHHHHHHHHHHHHHHHHHGHFHHHGGHHHHGGGHGHHHHHHHFGHHHGGGCC---<.<<..<00000000000-.0000000009:.0........//:0//:0::000:00:..--9.9.0::0000:00:000.0000;0//.9/..-.----.000/..---
@M03495:530:000000000-LYBTV:1:1109:29690:14713 1:N:0:CATCACCC+TGCTATAT
GTCAGCATGTGAGCTTTGGAGTGAAATCTCTTGTCTTAAGGAATAAAGGAAAAAGATTCCGTCGGAGGCTCGGTGCTCTACAGGTTCAACCTTTGTACTCTATTATTGCCTCACATTCCATCTCTTGTGAAAATATATTTGATTGGCTTTTCTGCAGGTTGTTTGCCAGGACTTTCCAAGACCTCCACTAGAAAACACAATAAACTTTTTGGAAGCTGGACAACTATCTTCATTTTTCAGAAACAGTGAAC
+
BABCBFFFFFFFGGGGGCGGGGHHHHHHHHHHHHHHHHHHGHHHHHHHHHHHHHGGHHHHHFHGGGGGGHFFGGGFHHHGHHFGHHHHHHHHHHHHHHGGHHHHHHHHHHHHHHHGHHHHHHHGHGHHHHGHHHHHHHHHHHHGHHGHGHHHHHHHFHHHHEHHGHFGHHHHHHFGHF1FHHHHHHHHHHHHDG>GHHGGHHHFHHHHHHGGBGHHHG;GHFHHHH;;;GBBCFGGGGGGGGFFFG;FFG0
@M03495:530:000000000-LYBTV:1:1109:16682:14716 1:N:0:CATCACCC+TGCTATAT
GTCAGCATGTGAGCTTTGGACTCCTGACTGGTTTATCAACGGCAAAATATAGATCGGAAGAGCACACGTCTGAACTCCAGTCACCATCACCCATCTCGTATGCCGTCTTCTGCTTGAAAAAAAAAAAAACCACATACACTAGACCAACCAAACGTTTACGAGACGCAAACACACAGGAGAACACAGAGATACACGGCAATCTACATATAATAAGAGAGTAGAATCTGTCAATGGCATCAATGAACGTATAA
+
CCCDDFFFFFFFGGGGGGGGGGHHHHHHHHHHHHHHHGHHGGGGGHHHHHHHHHHHGGGGHHHHHHHGHHHGHHHHHHHHFHGHHHHHHHHHGH3FHHGGHHHHGGGHGHHHHHHHHHHHHGGGC><<///?/.1<1>11011110<......<./<.0.<<A..-<:9<:......:...0//..0/:00:0:.----0000000000000::00/.<<0<000<00000000</:/::0:0<0..:000
@M03495:530:000000000-LYBTV:1:1109:13166:14722 1:N:0:CATCACCC+TGCTATAT
GTCAGCATGTGAGCTTTGGAGTGAAATCTCTTGTCTTAAGGAATAAAGGAAAAAGATTCCGTCGGAGGCTCGGTGCTCTACAGGTTCAACCTTTGTACTCTATTATTGCCTCACATTCCATCTCTTGTGAAAATATATTTGATTGGCTTTTCTGCAGGTTGTTTGCCAGGACTTTCCAAGACCTCCACTAGAAAACACAATAAACTTTTTGGAAGCTGGACAACTATCTTCATTTTTCAGAAACAGTGAAC
+
BBBBBFFFFFFFGGGGGGGGGGHHHHHHHHHHHGGHHHHHHHHHHHHHHHHHHHGGHHHHHHHGGGGGGHHGGGGGHHHHHHHHHHHHHHHHHHHHHHHHHHHHGHHHHHHHHHHHHHHHHHHHHHHHHHHHHHHHHHHHHHHHHHHHGHHHHHHHGHHHHGHHHHHFHEHHGHGHGHFHHHHHHHHHHHHHHHGHHHHEGGHFGFHHHHGGHHHHHGFHFHHFFHGGHHGGGGGGGGGGFFGGGGFGFGC
@M03495:530:000000000-LYBTV:1:1109:20074:14750 1:N:0:CATCACCC+TGCTATAT
GTCAGCATGTGAGCTTTGGAGTGAAATCTCTTGTCTTAAGGAATAAAGGAAAAAGATTCCGTCGGAGGCTCGGTGCTCTACAGGTTCAACCTTTGTACTCTATTATTGCCTCACATTCCATCTCTTGTGAAAATATATTTGATTGGCTTTTCTGCAGGTTGTTTGCCAGGACTTTCCAAGACCTCCACTAGAAAACACAATAAACTTTTTGGAAGCTGGACAACTATCTTCATTTTTCAGAAACAGTGAAC
+
CCCCCFFFFFFFGGGGGGGGGGHHHHHHHGHHHHHHHHHHHHHHHHHHGHHHHHGGHIHIHHHGGGGGGHHGGEGGHHHHHHGGHHHHHHHHHHHHHHHHHHHHGHHHHHHHHHHHHHHHHHHHHHHHHHHHHHHHHHHHHFHHHHHHHHHHHHHHHHHHHGHHHGHHHGHHHHHGGFGHHHHHHHHHHHHGFHHHHHHGHHHHHHHHHHGGHHHHHHHAGHGHHH;CGHGGGGGGGGGGGFGGGGGGGG0
@M03495:530:000000000-LYBTV:1:1109:20866:14762 1:N:0:CATCACCC+TGCTATAT
GTCAGCATGTGAGCTTTGGAATTAGTAAATTCGTTGACGACAGAAGGAGCAAGATAACGACCACAGGGAGGGTGGTTTATCAACGGCAAAATATAGATCGGAAGAGCACACGTCTGAACTCCAGTCACCATCACCCATCTCGTATGCCGTCTTCTGCTTGAAAAAAAAAAAAAAAAGACAAATGACAACAATGACATTACAGTATCATGATAACACATCTGACTGAGCACTGCGCCTGAGCTAAGTTCAAG
+
DDDDDFFFFFFFGGGGGGGGGGHHHHHHHHHHGHHHGHGGGGGHHHHHHHHHHHHHHHGGGGGHHHHGGGGGFGGGGHHHHHFGGGGGGHHHHHHHHHHHGGGGHHHHHHHGHHHGHHHHHHHHHHHHHHHHHHHHGHBGHHGGHHHHGGGHGHHHHHHHHHHHHGGGGF@--9<-.<://<0000:0...000000<0000<0000:0000:000.0:000<000000.:/0.<...//000<0000000
@M03495:530:000000000-LYBTV:1:1109:6650:14782 1:N:0:CATCACCC+TGCTATAT
GTCAGCATGTGAGCTTTGGAGTGAAATCTCTTGTCTTAAGGAATAAAGGAAAAAGATTCCGTCGGAGGCTCGGTGCTCTACAGGTTCAACCTTTGTACTCTATTATTGCCTCACATTCCATCTCTTGTGAAAATATATTTGATTGGCTTTTCTGCAGGTTGTTTGCCAGGACTTTCCAAGACCTCCACTAGAAAACACAATAAACTTTTTGGAAGCTGGACAACTATCTTCATTTTTCAGAAACAGTGAAC
+
CCCDDFFFFFFFGGGGGGGGGGHHHHHHHHHHHHHHHHHHHHHHHHHHHHHHHHGGHIIHHHHGGGGGGHHGGFGGHHHHHHGHHHHHHHHHHHHHHHHHHHHHHHHHHHHHHHHHHHHHHHHHHHHHHHHHHHHHHHHHHHHHHHHHHHHHHHHHHHGHFEHHHHHHHHHHHHHHHFGHFFHHHHHHHHHEHGHHHHHCGHHHHHHHHHGGHHHHHHHHHHHHHHHCGHGGGGGGGGGGGGGGGGGGGG0
@M03495:530:000000000-LYBTV:1:1109:23631:14813 1:N:0:CATCACCC+TGCTATAT
GTCAGCATGTGAGCTTTGGAATTAGTAAATTCGTTGACGACAGAAGGAGCAAGATAACGACCACAGGGAGGGTGGTTTATCAACGGCAAAATATAGATCGGAAGAGCACACGTCTGAACTCCAGTCACCATCACCCATCTCGTATGCCGTCTTCTGCTTGAAAAAAAAAAAGATTACCTCACACACATTAGGTCGATCCACGCTGTGTCTCTCCACCCCTCCCGCTCTACTCCGTCATCTTCCTACCTCCC
+
BBBBBFFFFFFFDGGGFGGGGGHHHHHHHHHHGGGHGHGGGGGGHHGHHHHHHHHHHHGGGGGHHHHGFEFGEFFFGHHHHHFGGCGGGHHHHHHHHHHHGGGGHHHHHHHGHHHGHHHHHHHHHHHHHHHHHHHHGFCFGHGFHHHHGDCHGHGGHGHFFGHFHC?C-DA.9000000:/.9/...0000000-:9.A//;9...////99///.;.-9...;D;-.//;/9.;;.:B;/9////9//..
@M03495:530:000000000-LYBTV:1:1109:12883:14829 1:N:0:CATCACCC+TGCTATAT
GTCAGCATGTGAGCTTTGGAGTGAAATCTCTTGTCTTAAGGAATAAAGGAAAAAGATTCCGTCGGAGGCTCGGTGCTCTACAGGTTCAACCTTTGTACTCTATTATTGCCTCACATTCCATCTCTTGTGAAAATATATTTGATTGGCTTTTCTGCAGGTTGTTTGCCAGGAGGTCGTGATTGCTGGAGCAGGTATGATATAATTCTAGGATTTGACAGATGAATAATTTACATATATATCTAACTTTGATA
+
CCCCCFFFFFFFGGGGGGGGGGHHHHHHHHHHHHHHHHHHHHHHHHHHHHHHHFGGHIHIHIHGGGGGGGHGGGGGHHHHHHFHHHHHHHHHHHHHHHHHHHHHHHHHHHHHHHHHHHHHHHHHHHHHHHHHHGFHHHHHHHHHHHHHHHHHHHHHHHHHHGHHHHHHHHGGGGHCEEHHHHHHHHHHHHHHGGHHGHHHHGGHHHHGHHHHHHHHGHHGHHCHHGC<<GHFHHHGGGGGGGGGGGGGGG0
@M03495:530:000000000-LYBTV:1:1109:25655:14899 1:N:0:CATCACCC+TGCTATAT
GTCAGCATGTGAGCTTTGGAATTAGTAAATTCGTTGACGACAGAAGGAGCAAGATAACGACCACAGGGAGGGTGGTTTATCAACGGCAAAATATAGATCGGAAGAGCACACGTCTGAACTCCAGTCACCATCACCCATCTCGTATGCCGTCTTCTGCTTGAAAAAAAAAAAAAACAAACAACCAAACAAACGAACACAAGCACACCTAAAATCGCGACACATTCTCCCACACATCATTCACCTAGCCTCTT
+
CCCCCFFFFFFFFGGGGGGGGGHHHHHHHHHHGHHHHHGGGGGHHHHHHHHHHHHHHHGGGGGHHHHGFEGGFFGGGHHHHHGGGGGGGHHHHHHHHHHHGGGGHHHHHHHGHHHGHHHHHHHHHHHHHHHHHHHHGH0GHHGGHGHHGGGHGHHHGHHHHFHHHGGGG@9-;-.....9.9;9..9.......--:....///..9000000..--;-;/0000:0//..:.00000000:00;0/0/00
@M03495:530:000000000-LYBTV:1:1109:25716:14899 1:N:0:CATCACCC+TGCTATAT
GTCAGCATGTGAGCTTTGGAATTAGTAAATTCGTTGACGACAGAAGGAGCAAGATAACGACCACAGGGAGGGTGGTTTATCAACGGCAAAATATAGATCGGAAGAGCACACGTCTGAACTCCAGTCACCATCACCCATCTCGTATGCCGTCTTCTGCTTGAAAAAAAAAAACATAATATAGATAGTTGCTCGGTCGTCCTTTATGATCGTATCATTCTCGCGCATAACTTCTAATCCTGCAGTCTTTAACG
+
BABBBFFFFDF@5GGGGFFCGGHHHHHHHHHHG4FGGGGGGFGHFHFHHEGFHGHHHHFGGGGGHHHFAEEE?FEEFHHHHH4FEC@?EHHHGHHGFHGHG?FGHHHGHHHGHHHGGHGBGCFHHHHDGHHGFFHHGF0FFG?EHHDGGGCHCHFGHHDG0CGHHCG--A-..000;;0000000000009.-..9;..;/B//////..9/.9//;/9..--;9.////////9/;///999/;/;///.
@M03495:530:000000000-LYBTV:1:1109:6138:14903 1:N:0:CATCACCC+TGCTATAT
GTCAGCATGTGAGCTTTGGAGTGAAATCTCTTGTCTTAAGGAATAAAGGAAAAAGATTCCGTCGGAGGCTCGGTGCTCTACAGGTTCAACCTTTGTACTCTATTATTGCCTCACATTCCATCTCTTGTGAAAATATATTTGATTGGCTTTTCTGCAGGTTGTTTGCCAGGACTTTCCAAGACCTCCACTAGAAAACACAATAAACTTTTTGGAAGCTGGACAACTATCTTCATTTTTCAGAAACAGTGAAC
+
CCCDCFFFFFFFGGGGGGGGGGHHHHHHHHHHHHHHHHHHHHHHHHHHHHHHHHGGHIIIHHHGGGGGGHHGGGGGHHHHHHGHHHHHHHHHHHHHHHGGHHHHHHHHGHHHHHHHHHHHHHHHHHHHHHHHHHHHHHHHHHHHHHHHHHHHHHGHHHHHHGHHHHHHHHHHHHHHGHGHGHHHHHHHHHFHGHHHHHHGHHGHHHFHHHGGHHHHHHHHHHHHHHHGHHGGGGGHHGGGGGGGGGBFGG<
@M03495:530:000000000-LYBTV:1:1109:23775:14913 1:N:0:CATCACCC+TGCTATAT
GTCAGCATGTGAGCTTTGGAGTGAAATCTCTTGTCTTAAGGAATAAAGGAAAAAGATTCCGTCGGAGGCTCGGTGCTCTACAGGTTCAACCTTTGTACTCTATTATTGCCTCACATTCCATCTCTTGTGAAAATATATTTGATTGGCTTTTCTGCAGGTTGTTTGCCAGGACTTTCCAAGACCTCCACTAGAAAACACAATAAACTTTTTGGAAGCTGGACAACTATCTTCATTTTTCAGAAACAGTGAAC
+
BABBBFFFFFFFGGGGFGFGGGHHHGHHHHHHHHHHHHHHHHHHHHHHHHHHHHGGHHHHHHHEGEGGGEHGGGGGHHHGHHGHHHHHHHHHHHGHHHGHHHHGHHHHHHHHHHHHHHHHHHHGHHHHHHBGHGHHHHHHHHHHHHGHHHHHHHHHHHGHHFHHHHHHFHGHHHGHHFGHHGHHHEGHHHHG1GHHHHHEHGBFHHHHHHGGHHFGHHHGHHHGHC=<CGFGGGGGFFFEGFGGGFFG0;0
@M03495:530:000000000-LYBTV:1:1109:7108:14919 1:N:0:CATCACCC+TGCTATAT
GTCAGCATGTGAGCTTTGGAGGGCAAGAAGTGGTTGTGACATTGCATGGCAGCTAGAGCCAACTGGTTTATCAACGCAAAATATAGATCGGAAGAGCACACGTCTGAACTCCAGTCACCATCACCCATCTCGTATGCCGTCTTCTGCTTGAAAAAAAAAAAAACAACAAAAACAGAATTATGACATGCCACAACCAGAGAATCCACACTCTCATGCGACATTGTACATTATGTACACTGCACTAAGCACAA
+
CBCCDFFFFFFFGGGGGGGGGGGGGGGHHHHHHGFGEEHHHHHHHHHHHHHGGHHHHHHHHHGHHHFHHHHHHHHGGGGGHHBFHHHHHHGGGGHHHHHHHGHHHGHHHHHHHHHHHHHHHHHHHHGFFHHHFGHHHHGGGHGFGHHGHHHHHFGGGGGC---..<..<..<A.//01<111:10100000......../001:B0<<//:0:111..--.11:1:11111111111:00000000/1//<
@M03495:530:000000000-LYBTV:1:1109:26111:14946 1:N:0:CATCACCC+TGCTATAT
GTCAGCATGTGAGCTTTGGAGTGAAATCTCTTGTCTTAAGGAATAAAGGAAAAAGATTCCGTCGGAGGCTCGGTGCTCTACAGGTTCAACCTTTGTACTCTATTATTGCCTCACATTCCATCTCTTGTGAAAATATATTTGATTGGCTTTTCTGCAGGTTGTTTGCCAGGACAGGTCGTGATTGCTGGAGCAGGTATGATATAATTCTAGGATTTGACAGATGAATAATTTACATATATATCTAACTTTGA
+
CDDCCFFFFFFFGGGGGGGGGGHHHHHHHHHHHHHHHHHHHHHHHHHHHHHHHHGGHHIIHIHGGGGGGHHGGGGGHHHHHHHGHHHHHHHHHHHHHHHHHGHHHHHHHHHHHHHHHHHHHHHHHHHHHHHHFGHHHHHHHHHHHGHGHHHHHHGHHHHHHGHHHHHHHHHHHGGHHEGGHHHHGHHHHHHHHHGDHHGHHHHGHHHHBFHGFHHHHFHHFHHG;G<CGHHHHHGGGGGGGGFGFGGGGG0
@M03495:530:000000000-LYBTV:1:1109:6494:14949 1:N:0:CATCACCC+TGCTATAT
GTCAGCATGTGAGCTTTGGATGGTTCTGGTTTATCAACGGCAAAATATAGATCGGAAGAGCACACGTCTGAACTCCAGTCACCATCACCCATCTCGTATGCCGTCTTCTGCTTGAAAAAAAAAAAAAACAGACAAATGTATACAAGACATAAATATCGAAATAACATTTATAATTCTGATAATTACACTCTTGTTCCACCATTATCCTACGAGATCATAAATAACATACTCATGAATCATATACTTCATTC
+
CCDEEFFFFFFFGGGGGGGGGGGHHHHHHHHHHHHHHHGGGGGHHHHHHHHHHHGGGGHHHHHHHGHHHGHHHHHHHHHHHHGHHHHHHHGHCHHHGGHHHHGGGHGHHHHHHFFGHHHGGG@D<<></.0>00<0111=111111<//<1111111../..:10<<1:11<11111111111111:01/110111110..01<:111:<.....001:11111:011<10<111<1111111:11<1111
@M03495:530:000000000-LYBTV:1:1109:19890:14960 1:N:0:CATCACCC+TGCTATAT
GTCAGCATGTGAGCTTTGGAGTGAAATCTCTTGTCTTAAGGAATAAAGGAAAAAGATTCCGTCGGAGGCTCGGTGCTCTACAGGTTCAACCTTTGTACTCTATTATTGCCTCACATTCCATCTCTTGTGAAAATATATTTGATTGGCTTTTCTGCAGGTTGTTTGCCAGGACTTTCCAAGACCTCCACTAGAAAACACAATAAACTTTTTGGAAGCTGGACAACTATCTTCATTTTTCAGAAACAGTGAAA
+
1>AAAFBFDFFBGGGF3DGGGCEGFEGDGHGHBGFGHHFFF10FGHHHHHEHHGEABDGHHHHGGGGEFHHGGEECHHHHGHFCGGGHHHHHHHHEGFHHHHHHHHHHHHHFGHHHHFHHHHHHHHGGHFHHHFFGHHGHHHHHHGHHCF1DHFFHFGFDHCFHFFFHHHHHHHD?GGFGHHHHGHFHHGHB<<GGGGHGHHF0GFHGFFC?/;CGHGCCGFHEGH:CGFGGGGFBBCGBFCFFGGFBFF0
@M03495:530:000000000-LYBTV:1:1109:9902:14990 1:N:0:CATCACCC+TGCTATAT
GTCAGCATGTGAGCTTTGGTCCAGCCTGAGTCCTGGTTTATCAACGGCAAAATATAGATCGGAAGAGCACACGTCTGAACTCCAGTCACCATCACCCATCTCGTATGCCGTCTTCTGCTTGAAAAAAAAAAAAACAAACCACAACAAAAGCTACTGAAGTGTGAACCGACAAAAGCGCAACAACACATGAATAACCGCAGTCATAGCTTATGGCAACTAACCATAATGATTCATCATAGCAACCTGCTCAC
+
CCCDDFFFFFFFGGGGGGGGGGHHHGHHHHHHHHHHGHHHHHHHHGGGGGHHHHHHHHHFHGGGGHHHHHHHGHHHGHHHHHHHHHHHHHHHHHHHHGGFHHHGGHHHHGGGHGHHHHHHHHHHHHGGGGF/>>.<.<.......<.../.00000=0<0000000.-----/./..----:..:..00:000000----;000000000000./0./:00;00000000:0:000000000..;A.00;;
@M03495:530:000000000-LYBTV:1:1109:15775:14994 1:N:0:CATCACCC+TGCTATAT
GTCAGCATGTGAGCTTTGGAGTGAAATCTCTTGTCTTAAGGAATAAAGGAAAAAGATTCCGTCGGAGGCTCGGTGCTCTACAGGTTCAACCTTTGTACTCTATTATTGCCTCACATTCCATCTCTTGTGAAAATATATTTGATTGGCTTTTCTGCAGGTTGTTTGCCAGGACTTTCCAAGACCTCCACTAGAAAACACAATAAACTTTTTGGAAGCTGGACAACTATCTTCATTTTTCAGAAACAGTGAAC
+
CCCCCFFFFFFFGGGGGGGGGGHHHHHHHHHHHHHHHHHHHHHHHHHHHHHHHHGGHHIIHIHGGGGGGHHGGGGGHHHHHHHHHHHHHHHHHHHHHHHHHHHHHHHHHHHHHHHHHHHHHHHHHHHHHHHHHHHHHHHHHHHHHHHHHHHHHHHHHHHHHGHHHHHHHHHHHHGHHHHHHHHHHHHHHHGHHFHHHHHGHHHHHHHHHHGGHHHHHHHHFHHHHHGCGHGGGGGGGGGGGFGFGGGGGF9
@M03495:530:000000000-LYBTV:1:1109:12332:14997 1:N:0:CATCACCC+TGCTATAT
GTCAGCATGTGAGCTTTGGTCCAGCCTGAGTCCCTGGTTTATCAACGGCAAAATATAGATCGGAAGAGCACACGTCTGAACTCCAGTCACCATCACCCATCTCGTATGCCGTCTTCTGCTTGAAAAAAAAAAAACAACAAACTCTATTATGGTGACAGCCGGTATGACACATTATAGCACAAAAACAGGCGAGAAAGCAGAGCAAAAGAGAAGCACACCAAACTCAATATGCAGTCAAACAACCTCCAAGA
+
CCCCCFFFFFFFGGGGGGGGGGHHHGHHFHFHHHHHHGHHHHHHHHGGGGGHHHHHHHHHHHGGGGHHHHHHHGHGHGHHHHBGHHHHHHHHHHHHHHGE3GGGGGHHHHGEFHGFHHHHHGGHHHGGFGG//<///..<0><1111111110000=0..---:./;0:0/:0:C000;0/:..;.C/..----.;/////.;/////./9///;/:...9../;://;9;/;///////.::.//.///.
@M03495:530:000000000-LYBTV:1:1109:6651:15000 1:N:0:CATCACCC+TGCTATAT
GTCAGCATGTGAGCTTTGGAGTGAAATCTCTTGTCTTAAGGAATAAAGGAAAAAGATTCCGTCGGAGGCTCGGTGCTCTACAGGTTCAACCTTTGTACTCTATTATTGCCTCACATTCCATCTCTTGTGAAAATATATTTGATTGGCTTTTCTGCAGGTTGTTTGCCAGGACTTTCCAAGACCTCCACTAGAAAACACAATAAACTTTTTGGAAGCTGGACAACTATCTTCATTTTTCAGAAACAGTGAAC
+
CBCCCFFFFFFFGGGGGGGGGGHHHHHHHHHHHHHHHHHHHGHHHHHHHHHHHHGGHHHIHIHGGGGGGHHGGGGGHHHHHHGGGHHHHHHHHHHHHHHHHHHHHHHHHHHHHHHHHHHHHHHHHHHHHHHHHHHHHHHHHHHHHHGGHHHHHHHHHHHHHEHHHHHHHHHHHHHHHHHHEHHHHHHHHGHBHHHHHHHGGHHHHHHHHHGGHGGHHHGHGFHHHHGCGHGGGHGGGGGGGFGGGGGGGG:
@M03495:530:000000000-LYBTV:1:1109:28287:15016 1:N:0:CATAACCC+TGCTATAT
GTCAGCATGTGAGCTTTGGAGTGAAATCTCTTGTCTTAAGGAATAAAGGAAAAAGATTCCGTCGGAGCCTCGGTGCTCTACAGGTTCAACCTTTGTACTCTATTATTCCTTCCCTTTCTTTCCCTTGGGAAATTTTATTTGATTGCCTTTTTTGAAGTTGTTTGCCCGGGCTTTTCAAGAACTCCCCTTAGAAACACCAATAACTTTTTTGGAAGTGGGACAATTACTTTCATTTTTCAGAAACAGTGAAA
+
AAAAAFFFFFF3FBGFCFCEF11DF3F1D3DAEEF3A3DA110BFE111AGGGHEG1ADFG1A/EEG/F0F/EB//1@1111@01BFG21EFF1GHFBGBG12BGFG2B22@001B11211211B101/?B?11122>B222B>B11BFD11//<1@2@11/@01<1/////?F1=<<=10<>1<..<</<000</.<../0<000CBF:--/0/00;...;:00000;;F0C0;F0/FB;9////00000
@M03495:530:000000000-LYBTV:1:1109:16497:15018 1:N:0:CATCACCC+TGCTATAT
GTCAGCATGTGAGCTTTGGAGTGAAATCTCTTGTCTTAAGGAATAAAGGAAAAAGATTCCGTCGGAGGCTCGGTGCTCTACAGGTTCAACCTTTGTACTCTATTATTGCCTCACATTCCATCTCTTGTGAAAATATATTTGATTGGCTTTTCTGCAGGTTGTTTGCCAGGACTTTCCAAGACCTCCACTAGAAAACACAATAAACTTTTTGGAAGCTGGACAACTATCTTCATTTTTCAGAAACAGTGAAC
+
CCCCCFFFFFFFGGGGGGGGGGHHHHHHHHHHHHHHHHHHHHHHHHHHHHHHHHGGHIIIHIHGGGGGGHHGGGGGHHHHHHHHHHHHHHHHHHHHHHHHHHHHGHHHHHHHHHHHHHHHHHHHHHHHHHHHHHHHHHHHHHHHFHHHHHHHHHHHGHHHHGHHHHHHGHHHHHFGGHFHGHHHHHHHHHHGHHHGHHHGHHHHHFHHHHGGFHGEHHFFFHHHGHGCGHGGGGGGGGGGGGFGFFFGGGB
@M03495:530:000000000-LYBTV:1:1109:7612:15040 1:N:0:CATCACCC+TGCTATAT
GTCAGCATGTGAGCTTTGGATGGTTCTGGTTTATCAACGGCAAAATATAGATCGGAAGAGCACACGTCTGAACTCCAGTCACCATCACCCATCTCGTATGCCGTCTTCTGCTTGAAAAAAAAAAAAAAAGCACAAAACAGCACGTAAACCATATGAAGAGAGACAAAAAGAAACAACGAGTACTCTTCACTGCTCATATAGATGAACTACGGCAACTAGTGTCTAGTCACCAGTGTCTTACAGTACACCTG
+
CCCCCFFFFFFFFGGGG4GGGGGHHHHHHHHHHHHHHHGGEGGHHHHHHHHHHHGGGGGHHHHHHGFHHGHHHHHHHHHHHHHHHHHHHHGF?GHHGGHHHHGGGHGHHHHHHHHGHHHGGG?@CC><<.01<000>0././.-.<..=/.000000;0./.:/:/:....9///..-..;90;000;090000;0000///////9///..---.///9////////////:////9/////9/////99
@M03495:530:000000000-LYBTV:1:1109:28019:15047 1:N:0:CATCACCC+TGCTATAT
GTCAGCATGTGAGCTTTGGAGTGAAATCTCTTGTCTTAAGGAATAAAGGAAAAAGATTCCGTCGGAGGCTCGGTGCTCTACAGGTTCAACCTTTGTACTCTATTATTGCCTCACATTCCATCTCTTGTGAAAATATATTTGATTGGCTTTTCTGCAGGTTGTTTGCCAGGAAAGACCTCCACTAGAAAACACAATAAACTTTTTGGAAGCTGGACAACTATCTTCATTTTTCAGAAACAGTGAACAACCCA
+
BBABBFFFFFFFGFGGFGFGGGHHHHHHHHHHHHHHHHHFFHGHHHHHGHHGHHGGHHHHHHHGGGFFFHHGGFGGHHHHGHCGGHHFFHHHHHHHHHHHHHHHHHHHHHHHHHHHHHHHHHHGHHHGHHHFBFGGHGHHGGFHHHGHHHHHHGHGHGHHHDHHHGFHHEAGHFBF?FGGHGHHHFDBHGHHHGHG0=GHHHHHGGHHECCCFA:::.C/;CGGHH0;CHBFFFBFGBBFGFG00C/.9..
@M03495:530:000000000-LYBTV:1:1109:29428:15055 1:N:0:CATCACCC+TGCTATAT
GTCAGCATGTGAGCTTTGGAGTGAAATCTCTTGTCTTAAGGAATAAAGGAAAAAGATTCCGTCGGAGGCTCGGTGCTCTACAGGTTCAACCTTTGTACTCTATTATTGCCTCACATTCCATCTCTTGTGAAAATATATTTGATTGGCTTTTCTGCAGGTTGTTTGCCAGGACTTTCCAAGACCTCCACTAGAAAACACAATAAACTTTTTGGAAGCTGGACAACTACCTTCATTTTTCAGACACAGAGAAC
+
AAABAFFFFF55BA5AGBGGGFHBBGGHHHHHHHHHHHFGBGFGHHFGHHHHCCEFGHHFHGFEEAE0EHHAEEEEHHGGDF33B3FGFHHHHGHHFEFB@GGGHGGBGFHH3?BDGFH4FGGEGFFGHFBBGGHFHHB444G41?FFFGBGGFHHHFCD0<GGHHGGHHAGHG11<@<??<01F<GGHHH11=0<FCECDGB0BGHGHFGCC0/CC0:::G..:C//;C/CFGGGGBF0B/9;CF/;:F/
@M03495:530:000000000-LYBTV:1:1109:17764:15060 1:N:0:CATCACCC+TGCTATAT
GTCAGCATGTGAGCTTTGGAGTGAAATCTCTTGTCTTAAGGAATAAAGGAAAAAGATTCCGTCGGAGGCTCGGTGCTCTACAGGTTCAACCTTTGTACTCTATTATTGCCTCACATTCCATCTCTTGTGAAAATATATTTGATTGGCTTTTCTGCAGGTTGTTTGCCAGGACTTTCCAAGACCTCCACTAGAAAACACAATAAACTTTTTGGAAGCTGGACAACTATCTTCATTTTTCAGAAACAGTGAAC
+
BBCCDFFFFFFFGGGGGGGGGGHHHHHHHHHHHHHHHHHHHHHHHHHHHHHHHHGGHIIHHHHGGGGGGHHGGEGGHHHHHHHHHHHHHHHHHHHHHHHHHHHHHHHHHHHHHHHHHHHHHHHHHHHHHHHHHHHHHHHHHGHHHHGHHHHHHHHHHHHHHGHHHHHHHHHHHHFGHHHGHHHHHHHHHHGHHHHHHGHGHHHHHHHHHHGGFGHHHHGGHHHGHHGCHHGGGGGGGGGGGGFGGGGGGG0
@M03495:530:000000000-LYBTV:1:1109:19344:15066 1:N:0:CATCACCC+TGCTATAT
GTCAGCATGTGAGCTTTGGATGGTTCTGGTTTATCAACGGCAAAATATAGATCGGAAGAGCACACGTCTGAACTCCAGTCACCATCACCCATCTCGTATGCCGTCTTCTGCTTGAAAAAAAAAAAAAGCGCCGACGTACAATTCTGAAGCAGAAAACATTACTGCCTAAATGACTCTCTCCGTATGCCAAGCACAGGCTGCGCAATATCATATTACCTCACTGTAAGCTACTCCACTGTAACGTCACATCA
+
CCCCCFFFFFFFGGGGGGGGGGGGHHHHHGHHHHHHGHGGGGGHHHHHHHHHHHGGGGHHHHHHHGHHHGHHHHHHGHHHHHGHHHHHHHGHGHHHGGHHHHGFGHGHHHHHHGHHHHHGGG?B////0//------...00=0000<000///0//;0000000/;0:099000C9000/.;../0000..////.9...----:0090:00000000090;;0090;000090/009;00.:AADBFFF
@M03495:530:000000000-LYBTV:1:1109:18253:15085 1:N:0:CATCACCC+TGCTATAT
GTCAGCATGTGAGCTTTGGAATTAGCTGGTTTATCAACGGCAAAATATAGATCGGAAGAGCACACGTCTGAACTCCAGTCACCATCACCCATCTCGTATGCCGTCTTCTGCTTGAAAAAAAAAAAATATCCATTTTTAATGATAGAACAAGCAATCAGTGCTTTAACATAATAAAAATAAATAGGCGATAACGTTGTATAGTTGAGTCATTAGTTGGTATGACTTTGATTAATTGAGAGTTTCTCACGGAA
+
BBBBBFFFFFFFGGGGGFGGGGHHHHHHGGHHGHHHFHGGGFGGHHHHHHHHHHGGGGHHHHHHFFHHHGGHHHHHHHHGGHFGHHHHHHGH3FGHGGHHFHGGGHFHGHHFHHFFDDFEE/B>CF01@?1@1?1@?FCGB1<D1>F<BC0.00<FF1=00=00<DFGHB0DD0DD0.<;G0C0C/;-:;.:.;/:CFFF00000900;;000;0CB.;;/;090;;C00/;B//9:./////;//:9.@;
@M03495:530:000000000-LYBTV:1:1109:20422:15087 1:N:0:CATCACCC+TGCTATAT
GTCAGCATGTGAGCTTTGGTCCAGCCTGAGTCCTGGTTTATCAACGGCAAAATATAGATCGGAAGAGCACACGTCTGAACTCCAGTCACCATCACCCATCTCGTATGCCGTCTTCTGCTTGAAAAAAAAAAAAAACGGCAAACCCATAGCAATCAACTAATGTGCTGAGATAACACGTAAATAAGTCCTACCGTCGATCAAACAACACTCTACTATACCAACATGAGAAACAAATGTACATTCATTACCAT
+
BBBBBFFFFFFFGGGGFDCGGGHHHGHHHHHHGHHHFGHHHHHHHGGGGGHHHHHHHHHHHGGGEHHHHHHHGGHHGGHHHHGGHHHHHHHHHHHHHGH3GFHGGHHHHGGGHGHHGHHHHHHHFGEFG?@<//-.-.---.<...//0:000:00/0:000000;00.000000/../..000000090;9-..--.;.///....;;//;///:9////..///9/////.9////9///9////////
@M03495:530:000000000-LYBTV:1:1109:4305:15090 1:N:0:CATCACCC+TGCTATAT
GTCAGCATGTGAGCTTTGGACCCTGACTGGTTTATCAACGGCAAAATATAGATCGGAAGAGCACACGTCTGAACTCCAGTCACCATCACCCATCTCGTATGCCGTCTTCTGCTTGAAAAAAAAAAAAACACACATATGCCAACACACATACTCTTGTTGTGAAGTAGAGCACAATAAGTCATGACACATGAACAACTCAATGTAATGGTTATCACAATGCATGCTAATACATGAGTATCACGAATACCAAT
+
DDDDDFFFFFFFGGGGGGGGGGGHHHHHHHHHHHHHHHHGGGGGHHHHHHHHHHHGGGGHHHHHHHGHHHGHHHHHHHHHHHFFHHHHHHHGGEHHHGGHHHHGGGHGHHHHHHHHHHHHGGGC>C<>//0/..11111111<.>...000<000000.<.000;00:000.//0000;:0000000/0000;0/.0000;00000000;0000000:00000000000000000000000..;;.0000:
@M03495:530:000000000-LYBTV:1:1109:7556:15107 1:N:0:CATCACCC+TGCTATAT
GTCAGCATGTGAGCTTTGGAGGGCAAGAAGTGGTTGTGACATTGCTATGGCAGCTAACAGGGAGGGTGGTTTATCAACGGCAAAATATAGATCGGAAGAGCACACGTCTGAACTCCAGTCACCATCACCCATCTCGTATGCCGTCTTCTGCTTGAAAAAAAAAAAAAAAACGAAAAGAATTAAATAAATCATGTACTTACGCTAAAAGACCTACAACATCATGCATACACATAACTGAAGATGCGCTACAT
+
CCCDDFFFFFFFGGGGGGGGGGGGGGGHHHHHHGFGFGHHHHHHHHHHHHHHGGHHHHHHHGFGGGBFGGGHHHHHHHGGGGEHHHHHHHHHHHGGGGGHHHHHHGHHHGHHHHHHHHHHHHHHHHHHHHFHCHHHGGHHHHGDGHGHHHHHHHHHGHHGGGG<:---<9.-9<.-/.<:<111:1<1110<1111111<<....1<1.</00/000./0011<0110000001<:10001110-.--<01
@M03495:530:000000000-LYBTV:1:1109:18914:15108 1:N:0:CATCACCC+TGCTATAT
GTCAGCATGTGAGCTTTGGAATTAGTAAATTCGTTGACGACAGAAGGAGCAAGATAACGACCACAGGGAGGGTGGTTTATCAACGGCAAAATATAGATCGGAAGAGCACACGTCTGAACTCCAGTCACCATCACCCATCTCGTATGCCGTCTTCTGCTTGAAAAAAAAAAAAACGTCAAATATAGCTAATCTGCATGCTGCTCCCACACATATGATCGACACATGAGCTATTATGACTGTCATCTAAGTAT
+
CCCCCFFFFFFFGGGGGGGGGGHHHHHHHHHGGHHHHHGGGGGHHHHHHHHHHHHHHHGGGGGHHHHGEEGGEGGGGHHHHHGGGGGGGHHHHHHHHHHHGGGGHHHHHHHGHHHGHHHHHHHHHHHHHHHHHHHHGF0GHHGGHHEHGGGHGHHHGHHHGHHHHGCFG@---.-....000000;0000000900;09000;0./....0090000..-.-/;;0000;0000:00000000000000;:
@M03495:530:000000000-LYBTV:1:1109:11358:15126 1:N:0:CATCACCC+TGCTATAT
GTCAGCATGTGAGCTTTGGAGGGCAAGAAGTGGTTGTGACATTGCTGGTTTATCAACGGCAAAATATAGATCGGAAGAGCACACGTCTGAACTCCAGTCACCATCACCCATCTCGTATGCCGTCTTCTGCTTGAAAAAAAAAAAAAACAGAAGACCGGGGCACAGCGAGACAAGACGTGAACGGGAACGAAATAACGACTATCACCACAGACGAAAGGAGCCGGATGGATCACAAATGCACGATAGCATAG
+
CCCCCFFFFFFFGGGGBDGGGGGGGGGHHHFGHGFGEEGGGHHHHHHHHHHHHHHHHGGGGGHHHHHHHHHHHGGGGHHHHHHHGHHHGHHHHHHHHHHHHHHHHHHHHGGFHHHFGHHHHGGGHGHHHGHHHHGHHHGGCC<<---..//<<C//------.;/.-;--.;/.//...../....-...:9.B//9.-.-/:////..9/.--9..:/:..---.;.///.///./////...../////
@M03495:530:000000000-LYBTV:1:1109:9086:15144 1:N:0:CATCACCC+TGCTATAT
GTCAGCATGTGAGCTTTGGAGTGAAATCTCTTGTCTTAAGGAATAAAGGAAAAAGATTCCGTCGGAGGCTCGGTGCTCTACAGGTTCAACCTTTGTACTCTATTATTGCCTCACATTCCATCTCTTGTGAAAATATATTTGATTGGCTTTTCTGCAGGTTGTTTGCCAGGATCTTTCCAAGACCTCCACTAGAAAACACAATAAACTTTTTGGAAGCTGGACAACTATCTTCATTTTTCAGAAACAGTGAA
+
CCCDDFFFFFFFGGGGGGGGGGHHHHHHHHHHHHHHHHHHHHHHHHHHHHHHHHGGHIIIHIHGGGGGGHHGGGGGHHHHHHFHHHHHHHHHHHHHHHHHHHHHHHHHHHHHHHHHHHHHHHHHHHHHHHHHHHHHHHHHHHHHHHHHHHHHHHGHHHHHHGHHHHHHHHHHHHHHHHHHHGHHHHHHHHHHGHHHHHHHGHHHHHHHHHHGGGHFGHHFFHHHEHC<CHGGFGGGGGGGGGGGGGGFEF<
@M03495:530:000000000-LYBTV:1:1109:23520:15149 1:N:0:CATCACCC+TGCTATAT
GTCAGCATGTGAGCTTTGGAATTAGTAAATTCGTTGACGACAGAAGGAGCAAGATAACGACCACAGGGAGGGTGGTTTATCAACGGCAAAATATAGATCGGAAGAGCACACGTCTGAACTCCAGTCACCATCACCCATCTCGTATGCCGTCTTCTGCTTGAAAAAAAAAAAAAAATGTAATTAACAAGTACGATAGTCCACGTAGATCTGACAAAACCGAACCAATGAACTAGCTTCTCTAACTTCATAAC
+
CCCBCFFFFFFFGGGGGGGGGGHHHHHHHHHHGHGHGHGGGGGGHHHHHHHHHHHGHHGGGGGHHHHGGGGGEFGGGHHHHHHGGGGGGHHHHHHHHHHHGGGGHHHHHHHGHHHGHHHHHHHHHHHHHHHHHHHHFBGHHHGGHHGGGGGHGHGHHHHHHHHHHGGGG-;A-:-.00000;0;///////...../////../..///;////;...-----../://9//;//////:///////////
@M03495:530:000000000-LYBTV:1:1109:18786:15153 1:N:0:CATCACCC+TGCTATAT
GTCAGCATGTGAGCTTTGGAGTGAAATCTCTTGTCTTAAGGAATAAAGGAAAAAGATTCCGTCGGAGGCTCGGTGCTCTACAGGTTCAACCTTTGTACTCTATTATTGCCTCACATTCCATCTCTTGTGAAAATATATTTGATTGGCTTTTCTGCAGGTTGTTTGCCAGGACAGGTCGTGATTGCTGGAGCAGGTATGATATAATTCTAGGATTTGACAGATGAATAATTTACATATATATCTAACTTTGA
+
CCCDCFFFFFFFGGGGGGGGGGHHHHHHHHHHHHHHHHHHHHHGHHHHHHHHHHGGHIHHHHHGGGGFGHHGGGGGHHHHHHBGHHHHHHHHHHHGHHHHHHHHHHHHHHHHGGHHHHHHHHHHHHHHHHHHHHHHHHHHHGHHHGHHHHHHHHHHGHHHHEHHHHHHHGHGHGGHHGGGGHHHHHHHFHHHHHHHHHEHHHHHHHHHHHHGHHHHHHHHHHHG<C:<GHHHHFHHGGGGGGGGGGGGGG0
@M03495:530:000000000-LYBTV:1:1109:28261:15158 1:N:0:CATCACCC+TGCTATAT
GTCAGCATGTGAGCTTTGGAATTAGTAAATTCGTTGACGACAGAAGGAGCAAGATAACGACCACAGGGAGGGTGGTTTATCAACGGCAAAATATAGATCGGAAGAGCACACGTCTGAACTCCAGTCACCATCACCCATCTCGTATGCCGTCTTCTGCTTGAAAAAAAAAAAAACACAACAAATAATACGAATACGTGTCTAGACCACAGCACACAGACACTGCATCGTACTCCTTGAGACAGTGTCACATA
+
CCCCCFFFFFFFGGGGGGGGGGHHHHHHHHHHGGGHGHGGGGGHHHHHHHHHHHHHHHGGGGGHHHHGGGGGEGGFGHGHHHEGGGGGGHHHHHHHHHHHGGGGGHHHHHHGHHHGHHHHHHHHHHHHHHHHHHHHG?=DGGFGHHHHGGGHGHHHHHGHHHHGHGECC-A--.:.;.....009000...9.0.099/00;000/...././.:.0.//000000.....000000090//;0;000000
@M03495:530:000000000-LYBTV:1:1109:12237:15160 1:N:0:CATCACCC+TGCTATAT
GTCAGCATGTGAGCTTTGGAGTGAAATCTCTTGTCTTAAGGAATAAAGGAAAAAGATTCCGTCGGAGGCTCGGTGCTCTACAGGTTCAACCTTTGTACTCTATTATTGCCTCACATTCCATCTCTTGTGAAAATATATTTGATTGGCTTTTCTGCAGGTTGTTTGCCAGGACTTTCCAAGACCTCCACTAGAAAACACAATAAACTTTTTGGAAGCTGGACAACTATCTTCATTTTTCAGAAACAGTGAAC
+
CBCCCFFFFFFFGGGGGGGGGGHHHHHHHHHHHHHHHHHHHHHHHHHHHHHHHHGGHHIIHHHGGGGGGHHGGFGGHHHHHHGHHHHHHHHHHHHHHHHHHHHHHHHHHGHHHHHHHHHHHHHHHHHHHHHHHGHHHHHHHHHHHHHHHHHHHHGHHHHHHGHHHGHHHHHHHHGHHDFGHGHHHHHHHHHFFHHHHHHGGGHHHHHHHHGGFGHGHHHGHHHHHHHCGGGGGGGGGGGGGGGGGGGGFF0
@M03495:530:000000000-LYBTV:1:1109:21818:15161 1:N:0:CATCACCC+TGCTATAT
GTCAGCATGTGAGCTTTGGAGTGAAATCTCTTGTCTTAAGGAATAAAGGAAAAAGATTCCGTCGGAGGCTCGGTGCTCTACAGGTTCAACCTTTGTACTCTATTATTGCCTCACATTCCATCTCTTGTGAAAATATATTTGATTGGCTTTTCTGCAGGTTGTTTGCCAGGACTTTCCAAGACCTCCACTAGAAAACACAATAAACTTTTTGGAAGCTGGACAACTATCTTCATTTTTCAGAAACAGTGAAC
+
CCCCCFFFFFFFGGGGGGGGGGHHHHHHHHHGHHHHHHHHHHHHHHHHHHHHHHGGHIIHHIHGGGGGGHHGGFGGHHHHHHEHHHHHHHHHHHHHHHHHHHHHHHHHHHHHHHHHHHHHHHHHHHHHHHHHHHHHHHHHHGHHHHHHHHHHHHHHHHHHHGHHHHHHHHHHHHHHFHGHHHGHHGHHHHHFGFHHHHHEGHHHGHHHHHGGHCGGGHFHHHHHHH;<:GGGGGGGGFGGGFFGGGFGGG0
@M03495:530:000000000-LYBTV:1:1109:29534:15177 1:N:0:CATCACCC+TGCTATAT
GTCAGCATGTGAGCTTTGGAATTAGTAAATTCGTTGACGACAGAAGGAGCAAGATAACGACCACAGGGAGGGTGGTTTATCAACGGCAAAATATAGATCGGAAGAGCACACGTCTGAACTCCAGTCACCATCACCCATCTCGTATGCCGTCTTCTGCTTGAAAAAAAAAAAAACGCGTAAATTCATTATATATACGTTATATTCACAGTCGCGAAGCCTACTATCAGCACTCTCACCGCCATTTGCGCACG
+
AAAAAFFFFDFF1BGGG1AGFGHHHHHHGFHHGHHHCHGGGGGHHHFHHGHHHHHHGHFGGGGHHHGG/EEG/FEEGHHHHHFGGCGCEHGHFHHFHHHHGAFGHHHHHHHGFCGFGHFGHCHGDGHHHHHHHHHFFF01???CHHEHC.-><FGGFHHHGHGDGCCC--;-:.--9----////9///9;////;//--9/////;///;9--9---//;/9::/9/9-B///9;----9-/9//99-9;
@M03495:530:000000000-LYBTV:1:1109:16053:15180 1:N:0:CATCACCC+TGCTATAT
GTCAGCATGTGAGCTTTGGAGTGAAATCTCTTGTCTTAAGGAATAAAGGAAAAAGATTCCGTCGGAGGCTCGGTGCTCTACAGGTTCAACCTTTGTACTCTATTATTGCCTCACATTCCATCTCTTGTGAAAATATATTTGATTGGCTTTTCTGCAGGTTGTTTGCCAGGACTTTCCAAGACCTCCACTAGAAAACACAATAAACTTTTTGGAAGCTGGACAACTATCTTCATTTTTCAGAAACAGTGAAC
+
BCCCDFFFFFFFGGGGGGGGGGHHHHHHHHHHHHHHHHHHHHHHHHHHHHHHHHGGHIIHHHHGGGGGGHHGGGGGHHHHHHGGHHHHHHHHHHHHHHHHHHHHHHHHHHHHHHHHHHHHHHHHHHHHHHHHHHHHHHHHHHHHHHHHHHHHHHHHHHHHHGHHHHHHHHHHHHGHGHHHGHHHHHGHHHHFHHHHHHHGHHHHHHHHHHGGFGHHHHHGHHHHHGGCHHGGGHGGGGGGGGGGGGGGGG:
@M03495:530:000000000-LYBTV:1:1109:26121:15182 1:N:0:CATCACCC+TGCTATAT
GTCAGCATGTGAGCTTTGGAGTGAAATCTCTTGTCTTAAGGAATAAAGGAAAAAGATTCCGTCGGAGGCTCGGTGCTCTACAGGTTCAACCTTTGTACTCTATTATTGCCTCACATTCCATCTCTTGTGAAAATATATTTGATTGGCTTTTCTGCAGGTTGTTTGCCAGGACTTTCCAAGACCTCCACTAGAAAACACAATAAACTTTTTGGAAGCTGGACAACTATCTTCATTTTTCAGAAACAGTGAAC
+
CCCCCFFFFFFFGGGGGGGGGGHHHHHHHHHHHHHHHHHHHHHHHHHHHHHHHHGGHIIHHHHGGGGGGHHGGEGGHHHHHHGHHHHHHHGHHHHHHHHHHHHHHHHHHHHHHHHHHHHHHHHHHHHHHHHHHGHHGHHHHFHHHHHGHHHHHHHHHHHHHGHHHHHHHHHHHHGGHHHHFHHHHHHHHGHFHHHHHGHFGGGHHHHHHHGGHHHHHHHFFFHHHH;:GCGGGGGGGGGGGGGGFGFGEF9
@M03495:530:000000000-LYBTV:1:1109:23016:15188 1:N:0:CATCACCC+TGCTATAT
GTCAGCATGTGAGCTTTGGAATTAGCTGGTTTATCAACGGCAAAATATAGATCGGAAGAGCACACGTCTGAACTCCAGTCACCATCACCCATCTCGTATGCCGTCTTCTGCTTGAAAAAAAAAAAAAAAAAATCAATCAATAAGTCCAGTAAAAAGAAGAATGACGTTTTGTAACTGTACAAGGTAGTGTAGAGATATGTTGTAATTTAGCATCGATAGTAGACGCACAACGCTAGAACATGCCATGTATC
+
DDEEEFFFFFFFGGGGGGGGGGHHHHHHHGHHHHHHHHGGGGGHHHHHHHHHHHGGGGHHHHHHHGHHHGHHHHHHHHHHHHHGHHHHHHGG3GHHGGHHHHGGGHGHHGHHHHGHHHHGGGGCB</<--<-.0<0110011011:110:1:110<../0/01<0...<../11111111110.0100<:<1<1111:1111<<1111<11110./...1:111.--9-/.--...010/<000010:111
@M03495:530:000000000-LYBTV:1:1109:6170:15188 1:N:0:CATCACCC+TGCTATAT
GTCAGCATGTGAGCTTTGGAGTGAAATCTCTTGTCTTAAGGAATAAAGGAAAAAGATTCCGTCGGAGGCTCGGTGCTCTACAGGTTCAACCTTTGTACTCTATTATTGCCTCACATTCCATCTCTTGTGAAAATATATTTGATTGGCTTTTCTGCAGGTTGTTTGCCAGGAAGACCTCCACTAGAAAACACAATAAACTTTTTGGAAGCTGGACAACTATCTTCATTTTTCAGAAACAGTGAACAACCCAC
+
AAABAFFFFDFFFGGGBAEFGGHFHHHHHHHHCDFGGFBFCG3FGHDHGHHHGHGGHHHHHGHGGGEEEHHGGEEGHHGHHHBGHHHHHHHHHHHGHHHHHHHHFHHHHHHHHGHHHHHHHHHHHHHGHHHHHGFHHGHHHHHHHHHGHHGHHHGGHHHHHEHHHGHHHHEGHFCFCGGHHHHHHGHHEGFHFFGGHHHHHHHGGFDGEGHHHFFFGHFHHHHHHHF;CGGGGGGGGFGBFGFFGGGGGG9
@M03495:530:000000000-LYBTV:1:1109:25789:15196 1:N:0:CATCACCC+TGCTATAT
GTCAGCATGTGAGCTTTGGTCCAGCCTGAGTCCCTGGTTTATCAACGGCAAAATATAGATCGGAAGAGCACACGTCTGAACTCCAGTCACCATCACCCATCTCGTATGCCGTCTTCTGCTTGAAAAAAAAAAAAAACTAATATGGAAGAACGGAGTACCGATCTCGAACTACGAGCAAAAAAAATGCATAGAGCATTAGTTCCTCAAACTGATGAGCCTGCGTATCGTACTAGTACTTATATAGAGACTCT
+
CCCCCFFFFFFFGGGGGEFGGGHGHGHHHHHHHHGHHGHHHHHHHHGGGGGHHHHHHHHHHHGGGGHHHHHHHGHHHGHHHHFGHHHHHHHHHHHHHHGHFHHHGGHHHHGFGHGFGHHHHHGFHHHGGG<<</>-.1111111000/<//..<../0:..--.0.0/..00...--/0/.---.:0;0009:B09000900000000000000:00//..-:..../...;00000090;00;B00/000
@M03495:530:000000000-LYBTV:1:1109:9438:15201 1:N:0:CATCACCC+TGCTATAT
GTCAGCTTGTGAGCTTTGGAGTGAAATCTCTTGTCTTAAGGAATAAAGGAAAAAGATTCCGTCGGAGGCTCGGTGCTCTACAGGTTCAACCTTTGTACTCTATTATTGCCTCACATTCCATCTCTTGTGAAAATATATTTGATTGGCTTTTCTGCAGGTTGTTTGCCAGGACTTTCCAAGACCTCCACTAGAAAACACAATAAACTTTTTGGAAGCTGGACAACTATCTTCATTTTTCAGAAACAGTGAAC
+
BBBBBFFFFCFFGGGGGBGGGGHHHHHHHHHHHHHHHHHHHHHHHHHHHHHHHHGGHHHHHHHGGGGGGHHGGEGGHHHHHHFGGHHHHHHHHHHHHHHHHHHHHHHHGGGHHHHHHHHHHHHHHHHGHHGHHHHHHHHHHEHHHHHHHHHHHHFHFHHHHGHHHHGHGHHHHHHHGGHHGHHHHHHHHEHFFGHHHHHGHFHHHFHHHHGGBCFGCFB.CFHHHHGCFGGGGGGGGGGGGEFGGGGFFF:
@M03495:530:000000000-LYBTV:1:1109:23529:15202 1:N:0:CATCACCC+TGCTATAT
GTCAGCATGTGAGCTTTGGAGTGAAATCTCTTGTCTTAAGGAATAAAGGAAAAAGATTCCGTCGGAGGCTCGGTGCTCTACAGGTTCAACCTTTGTACTCTATTATTGCCTCACATTCCATCTCTTGTGAAAATATATTTGATTGGCTTTTCTGCAGGTTGTTTGCCAGGACTTTCCAAGACCTCCACTAGAAAACACAATAAACTTTTTGGAAGCTGGACAACTATCTTCATTTTTCAGAAACAGTGAAC
+
DDDDDFFFFFFFGGGGGGGGGGHHHHHHHHHHHHHHFHHHHHHHHHHHHHHHHHGGHIIHHHHGGGGGGHHGGGGGHHHHHHFHHHHHHHHHHHHHHHHHHHHHHHHHHHHHHHHHHHHHHHHHHHHHHGGFHHHHHHHHHHHHHFHHHHHHHHHHHHHHHGHHHHHHHHHHHHFGHHHHGHHHHHHHHHHHHHHHHHHGHHHHHHHHHHGCHHHHHHHHHHHHHHFCGHGGGGGGHGGGBBFGGGFGGG0
@M03495:530:000000000-LYBTV:1:1109:27935:15203 1:N:0:CATCACCC+TGCTATAT
GTCAGCATGTGAGCTTTGGAATTGTAAATTCGTTGACGACAGAAGGAGCAAGATAACGACCTGGTTTATCAACGGCAAAATATAGATCGGAAGAGCACACGTCTGAACTCCAGTCACCATCACCCATCTCGTATGCCGTCTTCTGCTTGAAAAAAAAAAAAGAATACGTAGATCGACCTAGCGATTCGGCAGGATTGCTGCGACCGCTCCTGTATACTGTCTTTTGCTTATCTGAAACACAATATCCTCTA
+
AAAAABFFFFFFBFAF3AAFGGHHGHHHHHHGBAFHGEFECECGHGEHHHHHHHFFHGGGGGHHFBGHHHHHHEEGGGHGHHFHHHFFCFFG/FHFHHHHGBFGGDHHHHHHHFHHHHHHHHHHHGG0GFGFGFHBFC?<FFHGBHFGFHHFF0@-CC<--..:;;0.;0:.;09.--.00/9-..9..-99-;//-////;---9--;-//;/;/////9////;/9:///////9;/-9:////;////
@M03495:530:000000000-LYBTV:1:1109:22437:15217 1:N:0:CATCACCC+TGCTATAT
GTCAGCATGTGAGCTTTGGAGGGCAAGAAGTGGTTGTGACATTAGTAAATTCGTTGACGACAGAAGGAGCAAGATAACGACCACAGGGAGGGTGGTTTATCAACGGCAAAATATAGATCGGAAGAGCACACGTCTGAACTCCAGTCACCATCACCCATCTCGTATGCCGTCTTCTGCTTGAAAAAAAAAAAAACACATAACGCTAGCACCACCTACACACAGCCCAGAGAGAGGAAAGCTAGTATAGTCAA
+
BBCCCFFFFFFFFGGGGGGGGGGGGGGHHHHGGFFFBEGGHHHHHHHHHHHHGHHHHHGGGGGGHHHHHHHHHHHHHHGGGG>FGHHGGGGG?FFEFHHHHHHHGGGGFHHHHHHHHFHHGGGGHHGHHHHGHHHGHHHHHHHHHHHHHHHHHHHHGCCDDFEGHGHHGEGHGHGGGGFHHHCHFBG-?F--9;..:/:/;.-...99/;.;.;/:/9/:.....9.../..:9.//.;/:////;//9//
@M03495:530:000000000-LYBTV:1:1109:29223:15223 1:N:0:CATCACCC+TGCTATAT
GTCAGCATGTGAGCTTTGGAGTGAAATCTCTTGTCTTAAGGAATAAAGGAAAAAGATTCCGTCGGAGGCTCGGTGCTCTACAGGTTCAACCTTTGTACTCTATTATTGCCTCACATTCCATCTCTTGTGAAAATATATTTGATTGGCTTTTCTGCAGGTTGTTTGCCAGGAAAGACCTCCACTAGAAAACACAATAAACTTTTTGGAAGCTGGACAACTATCTTCATTTTTCAGAAACAGTGAACAACCCA
+
BABBBFFFFDFFGFGGGGFGGGHHHGGHHHHHHHHHHHHHHHHHHHHHHHHHHHGGHHHHHGHGGGGGGHHGG>FEHHHHHHEGGHHHHHHHHHHHHGHHHHHHHGHHHHHHHEHHHHHHHHHHHHHHHHHFHHHHHHHHHHHHHGHHHHFHGHHGHHGFHEHHHHHHHGHHHHGGGFHFGFFGHHGHHHHHHCFFDHHGHHHGGGGHHEHHHHHHFHHHFHHHHF0<;CFFEFFCFFFFFGGFBFB;A..
@M03495:530:000000000-LYBTV:1:1109:8709:15232 1:N:0:CATCACCC+TGCTATAT
GTCAGCATGTGAGCTTTGGAGTGAAATCTCTTGTCTTAAGGAATAAAGGAAAAAGATTCCGTCGGAGGCTCGGTGCTCTACAGGTTCAACCTTTGTACTCTATTATTGCCTCACATTCCATCTCTTGTGAAAATATATTTGATTGGCTTTTCTGCAGGTTGTTTGCCAGGACTTTCCAAGACCTCCACTAGAAAACACAATAAACTTTTTGGAAGCTGGACAACTATCTTCATTTTTCAGAAACAGTGAAC
+
AAA?AFBFFFFF1FGGB11FFGFHHHHHHFHHDFGFHHEFHGFGHHGHHHHHHHGGHHHHHHHCEGGEEHHGCEEEHHHHEDFGGGHGHHHHHHHGHDGGHHHHHHHGB1FGHHHHHHBFHHHHHHHHFHHHFFGHEEFHHFHHHAGHHFHGHGGHHFHFHCGHFHFGHHHGHBH1F1FDGGHHHEHEFGHB>1<GFCGEGDFDGHGHHHCG/<CGGFFHAGEHHFGCGCFFGGGGB/0000FFGFFB000
@M03495:530:000000000-LYBTV:1:1109:2665:15244 1:N:0:CATCACCC+TGCTATAT
GTCAGCATGTGAGCTTTGGAATTAGTAAATTCGTTGACGACAGAAGGAGCAAGATAACGACCACAGGGAGGGTGGTTTATCAACGGCAAAATATAGATCGGAAGAGCACACGTCTGAACTCCAGTCACCATCACCCATCTCGTATGCCGTCTTCTGCTTGAAAAAAAAAACAATGGGATAGCACAATTGATTATGTGACATACAGGAAAAGTCCAGACCACTATGCACCATTACAGAGAGACAAGGCCACG
+
BBBBBFFFFFBDFGGFGGGGGGHHHHHGHHGHGFGHEGGGGGGHHGHHHHHGHHHHHGEGGGGGGGHGFEGGBFEFGHHHDHGHGGGGGHHHHHHGHHHHGGGGHHHHHHHGHGHGHHHHHHHHHGHHHGGGHHHHGH01FGFGHHGFFF@GGDGGGFHHFFGFHC-@-;.9.00/.//;/00;//000000000;000000000/..;.////;//....9///////.9:/;B///.....9....9.-
@M03495:530:000000000-LYBTV:1:1109:19634:15264 1:N:0:CATCACCC+TGCTATAT
GTCAGCATGTGAGCTTTGGAATTAGTAAATTCGTTGACGACAGAAGGAGCAAGATAACGACCACAGGGAGGGTGGTTTATCAACGGCAAAATATAGATCGGAAGAGCACACGTCTGAACTCCAGTCACCATCACCCATCTCGTATGCCGTCTTCTGCTTGAAAAAAAAAAAAATAAAACATATCAAATAAACAATACTAGAAACCTAATAATTGATTCAGGACGCAACTAACAGATTGACAAAGTGTGAGT
+
DCDEEFFFFFFFGGGGGGGGGGHHHHHHHHHHGHHHGHGGGGGHHHHHHHHHHHHHHHGGGGGHHHHGFFGGFGGGGHHHHHFGGGGGGHHHHHHHHHHHGGGGHHHHHHHGHHHGHHHHHHHHHHHHHHHHHHHHGH1GGHGGHHHHGGGHGHHHHHHHHGHHHGGGFCC9-.01110<011:11<11110:.010111011/<<0011111111111100.----</:<000/<100111</<11111<
@M03495:530:000000000-LYBTV:1:1109:17214:15274 1:N:0:CATCACCC+TGCTATAT
GTCAGCATGTGAGCTTTGGAATTAGTAAATTCGTTGACGACAGAAGGAGCAAGATAACGACCACAGGGAGGGTGGTTTATCAACGGCAAAATATAGATCGGAAGAGCACACGTCTGAACTCCAGTCACCATCACCCATCTCGTATGCCGTCTTCTGCTTGAAAAAAAAAAAAAAACCAAACAAGTAATCGCACCGCTGTCGGAGATATCAGTAGTACTGTACATCGGGTGTCAGAAACCTGATTATCTTTG
+
DCDEEFFFFFFFGGGGGGGGGGHHHHHHHHHHGHHHGHGGGGGHHHHHHHHHHHHHHHGGGGGHHHHGGGGGFGGGGHHHHHFGGGGGGHHHHHHHHHHHGDFGHHHHHHHGHHHGHHHHHHHHHHHHHGHHHHHHGH1GGHGGHHHHGGGHGHHHHHHHGHHHHCGGGGF?---......../11111...------.:.----/:11111:11111111111:<.-.--011110/././11::11111
@M03495:530:000000000-LYBTV:1:1109:16743:15278 1:N:0:CATCACCC+TGCTATAT
GTCAGCATGTGAGCTTTGGAGTGAAATCTCTTGTCTTAAGGAATAAAGGAAAAAGATTCCGTCGGAGGCTCGGTGCTCTACAGGTTCAACCTTTGTACTCTATTATTGCCTCACATTCCATCTCTTGTGAAAATATATTTGATTGGCTTTTCTGCAGGTTGTTTGCCAGGACTTTCCAAGACCTCCACTAGAAAACACAATAAACTTTTTGGAAGCTGGACAACTATCTTCATTTTTCAGAAACAGTGAAC
+
DDDDDFFFFFFFGGGGGGGGGGHHHHHHHHHHHHHHHHHHHHHHHHHHHHHHHHGGHIHIHHHGGGGGGHHGGGGGHHHHHHHHHHHHHHHHHHHHHHHHHHHHHHHHHHHHHHHHHHHHHHHHHHHHHHHHHHHHHHHHHGHHHHHHHHHHHHHHGGHHHEHHHHHHHHHHHHGGGFGFHHHHHHGHHHHHHGGHHGHGHHHHHHHHHHGGEGFHHHGHHHHHHHCCGFGGGGGGGGGGGGGGGGFGGG0
@M03495:530:000000000-LYBTV:1:1109:16656:15295 1:N:0:CATCACCC+TGCTATAT
GTCAGCATGTGAGCTTTGGAGTGAAATCTCTTGTCTTAAGGAATAAAGGAAAAAGATTCCGTCGGAGGCTCGGTGCTCTACAGGTTCAACCTTTGTACTCTATTATTGCCTCACATTCCATCTCTTGTGAAAATATATTTGATTGGCTTTTCTGCAGGTTGTTTGCCAGGACTTTCCAAGACCTCCACTAGAAAACACAATAAACTTTTTGGAAGCTGGACAACTATCTTCATTTTTCAGAAACAGTGAAC
+
DCCDCFFFFFFFGGGGGGGGGGHHHHHHHHHHHHHHHHHHHHHHHHHHHHHHHHGGHHHHHHHGGGGGGHHGGGGGHHHHHHHHHHGHHHHHHHHHHHHHHHHHHHHHHHHHHHHHHHHHHHHHHHHHHHHHHHHHHHHHHHHHHHHHHHHHHHHHGHHHHGHHHHHHHHHHHHGHHFGHGHHHHHHHHHGHHHHHHHHGHHHHHHHHHHGGFHGHHHGGHGHHHHCCGHGGGHGGGGGGGFGGGGBFGGB
@M03495:530:000000000-LYBTV:1:1109:12778:15297 1:N:0:CATCACCC+TGCTATAT
GTCAGCATGTGAGCTTTGGTTTATCAACGGCAAAATATAGATCGGAAGAGCACACGTCTGAACTCCAGTCACCATCACCCATCTCGTATGCCGTCTTCTGCTTGAAAAAAAAAAACCAAACATCACTAACGCATAAACTGGTTCTCAGGCGCCGCAGGCTAGAAGCTATTGTGAGTATGGTAAATAAGAACCAAATGGTATTGATGGATATAAGAAAGCGCTGCGTTCGCCAAGCACAGATTCACAGACAC
+
AAAABFFFFFFF5FGG5FGGGGHHHHHHGGGGGGHGGHFFHHHHGGGGHFHHHHHGFGHCFGHFHBGHHGHFHGGHHHHGFF3@FGGFFHHHFEGHGFFHHFHHECFFAGGG///////?/022<22?11/////?11110111111100>-------..0.000/0:00090090000/0000000090/.99900000000;000/00//:9BF///;-.-.-.;..-..-:....99B////9//..:
@M03495:530:000000000-LYBTV:1:1109:17176:15297 1:N:0:CATCACCC+TGCTATAT
GTCAGCATGTGAGCTTTGGAGTGAAATCTCTTGTCTTAAGGAATAAAGGAAAAAGATTCCGTCGGAGGCTCGGTGCTCTACAGGTTCAACCTTTGTACTCTATTATTGCCTCACATTCCATCTCTTGTGAAAATATATTTGATTGGCTTTTCTGCAGGTTGTTTGCCAGGACAGGTCGTGATTGCTGGAGCAGGTATGATATAATTCTAGGATTTGACAGATGAATAATTTACATATATATCTAACTTTGA
+
DDDDDFFFFFFFGGGGGGGGGGHHHHHHHHHHHHHHHHHHHHHHHHHHHHHHHHGGHHHHHHHGGGGGGHHGGGGGHHHHHHHHHHHHHHHHHHHHHHHHHHHHHHHHHHHHHGHHHHHHHHHHHHHHHGHGHHGHHGHHHHHHHHHHHHHHHHHHHHHHHFHHHHHHHHHHHGGHHFGGHHHHHHHHGGHHHHCDHHFHHHHHHHHHGGHBHHHHGHHGHHHGCG<CGHHHHHHHGGGGGGGGFGGGHG0
@M03495:530:000000000-LYBTV:1:1109:21471:15311 1:N:0:CATCACCC+TGCTATAT
GTCAGCATGTGAGCTTTGGAATTAGTAAATTCGTTGACGACAGAAGGAGCAAGATAACGACCACAGGGAGGGTGGTTTATCAACGGCGAAATATAGATCGGAAGAGCACACGTCTGAACTCCAGTCACCATCACCCATCTCGTATGCCGTCTTCTGCTTGAAAAAAAAAAACTTTCCAAGACCTCCACTAGCAAACACAATCAACTATATGAAAGCAGGACAACTATCTTAATTTTTCAGAATCAGTGAAC
+
CCCCCFFFFFFFGGGGGGGGGGHHHHHHHHHHGHHHDFEFEFGHHHFGHHHHGHHHHHGEFGGHHHHGEEGG?FEEGHHHHH4FFEG/EEGHGHHFHHHHGGGGHFHHHHHGGHHGHHHGHHHHHHEHFHGHHHFGFH0GFFGGHHHHGGGFEDDDFGHF<CD<GC:DA;C.00;000B0./;00./909/;:9:A?F.EF//:;B/;/;//:9////..9/9;BBBFB//:///;///;/;:/;B//:/;
@M03495:530:000000000-LYBTV:1:1109:29042:15316 1:N:0:CATCACCC+TGCTATAT
GTCAGCATGTGAGCTTTGGTCCAGCCTGAGTCCCTGGTTTATCAACGGCAAAATATAGATCGGAAGAGCACACGTCTGAACTCCAGTCACCATCACCCATCTCGTATGCCGTCTTCTGCTTGAAAAAAAAAAAAATAAATCAGAACCGAACATCTTCATGCCCTCACGAGGCTCGGTAACACCAGATACTTGCAGTGCCGGGCTACCAGTGTACAGAGTCCAGATAGTACATTTTCTGTAGTGCACGCTTA
+
CCCCCFFFFFFFGGGGGGGGGGHHHGHHGHHHHHGHGBFFGHHHHHGGGGGHHHHHHHHHHHGGGGHFHGGHHGHHHGHHHHFGHHGHGHHHHHHHHHGFCGGHFGHHHHGEGHGGHHHHHHCGFGHCCGCCCA-0<1>1111110.<----=0000=0000/<...<.:A-<.--...00:....<00:00<000:00---<9.//00000<0000/<00000:00000000000<00000/00:.<...
@M03495:530:000000000-LYBTV:1:1109:27576:15318 1:N:0:CATCACCC+TGCTATAT
GTCAGCATGTGAGCTTTGGAGTGAAATCTCTTGTCTTAAGGAATAAAGGAAAAAGATTCCGTCGGAGGCTCGGTGCTCTACAGGTTCAACCTTTGTACTCTATTATTGCCTCACATTCCATCTCTTGTGAAAATATATTTGATTGGCTTTTCTGCAGGTTGTTTGCCAGGACTTTCCAAGACCTCCACTAGAAAACACAATAAACTTTTTGGAAGCTGGACAACTATCTTCATTTTTCAGAAACAGTGAAC
+
BBBBBFFFFFFF5FGGFGGGGGFHHGHHHHHHHHHHFHHHHFHHHHGHHHHHHHGGHHHHHHHCEGGGGHHGGGGGHHHHHH3FGGHHHHHHHHHHHHHHHHHHHHHHHHHHHHHHHHHHHHHHHHHHHHHGHHHHHHHHHHHHHHHFHHFHFHHFHHHHHGHHFDFGFHHHHHHHGHHGFHHHHHHHGFHHHHFHHHHGHHHDDHFHHHGGHH/CHFFFHHHHHH<:GFFGGGGGGGGEGGGGGFFBFG0
@M03495:530:000000000-LYBTV:1:1109:8031:15344 1:N:0:CATCACCC+TGCTATAT
GTCAGCATGTGAGCTTTAGTCCGCCTGAGTCCCTGGTTTATCAACGGCAAAATATAGATCGGAAGAGCACACGTCTGAACTCCAGTCACCATCACCCATCTCGTATGCCGTCTTCTGCTTGAAAAAAAAAAAAAAAACACAAACAGGACAACTAACTGGCTTAAGACTCTATGCGACTCCATCCGTCCGCGCACCGATCTCTTCAGCTCTACAAAAATAAATGCTCTACTATAGACATGCACTAATCACAA
+
CCCCCFFFFFFFFGGGGFGGGGGGGGHHHGHHHHHHFHHHHHHHHGGGGGHHHHHHHHHHHGGGGHHHHHHHGHHHGHHHHHGGHHHHHHHHHHHHHGHFHHHGGHHHHGGGHGHHHHHHHHHHHHGGGCBA/->--<......./..:/.::0::00/.:.000;00000900..--.0000.....----------;.000000000000000...000000000090000000000000000000090
@M03495:530:000000000-LYBTV:1:1109:27862:15349 1:N:0:CATCACCC+TGCTATAT
GTCAGCATGTGAGCTTTGGAATTAGTAAATTCGTTGACGACAGAAGGAGCAAGATAACGACCACAGGGAGGCTGGTTTATCAACGGCAAAATATAGATCGGAAGAGCACACGTCTGAACTCCAGTCACCATCACCCATCTCGTATGCCGTCTTCTGCTTGAAAAAAAAAAAAAAAATACTAACGCCTCTTGACAAGTTCGTTCGACATGTCACGACACTGCGCACAGATGACTGTAGTAACTAGCAACCAG
+
CCCCCFFFFFFFGGGGGGGGGGHHHHHHHHHHGGGHHHGGCFGHHHHHHHHHHHHHHHGGGGGHHHHGGEGGHHGHHHHHHH@GGGGGGHHHHHHHHHHHGGGGHHHHHHHGHHHGGHHHHHHHHHHHHGHHHHHHGHFGGHGGHHHHGGGHGHHHHHHHGFFGHGC-EAE;----.0000;0.--..0090000.000.9/.....;00090..---000.9---/0000090000;000000/00....
@M03495:530:000000000-LYBTV:1:1109:10626:15362 1:N:0:CATCACCC+TGCTATAT
GTCAGCATGTGAGCTTTGGAGTGAAATCTCTTGTCTTAAGGAATAAAGGAAAAAGATTCCGTCGGAGGCTCGGTGCTCTACAGGTTCAACCTTTGTACTCTATTATTGCCTCACATTCCATCTCTTGTGAAAATATATTTGATTGGCTTTTCTGCAGGTTGTTTGCCAGGAGCAGGCATGATATAATTCTAGGATTTGACAGATGAATAATTTACATATATATATAACTTTGATAGCAGTCACATCGTGGT
+
CCDEEFFFFFFFGGGGGGGGGGHHHHHHHHHHHHHHHHHHHHHHHHHHHHHHHHGGHIIHHHHGGGGGGHHGGGGGHHHHHHHHHHHHHHHHHHHHHHHHHHHHHHHHHHHHHHHHHHHHHHHHHHHHHHHHHHHHHHHHHGHHGHHHHHHHHHHHHHHHHGHHHHHHHHHA=/F///FGHHG1=1<<11<<F1GDHHH1G0C11<1=D1<<HD11=<111111<1<1CHHC1<<<1<01:<1<:F.A.E.
@M03495:530:000000000-LYBTV:1:1109:16443:15397 1:N:0:CATCACCC+TGCTATAT
GTCAGCATGTGAGCTTTGGAGTGAAATCTCTTGTCTTAAGGAATAAAGGAAAAAGATTCCGTCGGAGGCTCGGTGCTCTACAGGTTCAACCTTTGTACTCTATTATTGCCTCACATTCCATCTCTTGTGAAAATATATTTGATTGGCTTTTCTGCAGGTTGTTTGCCAGGACTTTCCAAGACCTCCACTAGAAAACACAATAAACTTTTTGGAAGCTGGACAACTATCTTCATTTTTCAGAAACAGTGAAC
+
CCCDDFFFFFFFGGGGGGGGGGHHHHHHHHHHHHHHHHHHHHGHHHHHHHHHHHGGHHHIHHHGGGGGGHHGGGGGHHHHHHHHHHHHHHHHHHHHHHHHHHGHHHHHHHHHHHHHHHGHHHHHHHHHHHHFHHHHHHHHHGHHHGHHHHHHHHHHHHHHHFHHHHHHHHHHHHFGGFHHGHHHHHHHHGHFHHHHHHHGHHHHHHHHHHGGBGFEHHCGHHHHHHGCGHGGGGGGGGGGEFFGGGGGGG:
@M03495:530:000000000-LYBTV:1:1109:15953:15402 1:N:0:CATCACCC+TGCTATAT
GTCAGCATGTGAGCTTTGGAGGGCAAGAAGTGGTTGTGACATTGCATGGCAGCTAGAGCCAACTGGTTTATCAACGGCAAAATATAGATCGGAAGAGCACACGTCTGAACTCCAGTCACCATCACCCATCTCGTATGCCGTCTTCTGCTTGAAAAAAAAAAAAAGAAAAGCATTGAATACTATAAACTCAATAATTATAAAACAATCGAATGAAAATCAGATAAAGTTAACTAACTTAGACACTCATACTT
+
CDCDDFFFFFFFGGGGGGGGGGGGGGGHHHHHHHFGFGHHHHHHHHHHHHHGGHHHHHHHHHGHHHHHHHHHHHHGGGGGHHHHHHHHHHHGGGGHHHHHHHGHHHGHHHHHHHHHHHHHHHHHHHHGF?GGHGGHHHHGGGHGHHHHHHHHHHHHGCFEG?--..;///.:000000000000000000:00;000000000..00../00:0;000000000000000:000000:0000/0//0000:
@M03495:530:000000000-LYBTV:1:1109:13846:15406 1:N:0:CATCACCC+TGCTATAT
GTCAGCATGTGAGCTTTGGAGTGAAATCTCTTGTCTTAAGGAATAAAGGAAAAAGATTCCGTCGGAGGCTCGGTGCTCTACAGGTTCAACCTTTGTACTCTATTATTGCCTCACATTCCATCTCTTGTGAAAATATATTTGATTGGCTTTTCTGCAGGTTGTTTGCCAGGACTTTCCAAGACCTCCACTAGAAAACACAATAAACTTTTTGGAAGCTGGACAACTATCTTCATTTTTCAGAAACAGTGAAC
+
CCCCCFFFFFFFGGGGGGGGGGHHHHHHHHHHHHHHHHHHGHHHHHHHHHHHHHGGHIHIHIHGGGGGGHHGGFGGHHHHHHGFHHHHHHHHHHHHHHHHHHHHHHHHHHHHHHHHHHHHHHHHHHHHHHHHHGHGHHHHHHHHHHHHHHHHHHHHHHHHHGHHHGHHHHHHHHHHFHFHGHHHHHHHHHHGGHHHHHHGHHFHHHHHHHGGCGFHHHHHHHGHHHC;GHGGGGGGGGGGFGFGGGFGGG0
@M03495:530:000000000-LYBTV:1:1109:16302:15410 1:N:0:CATCACCC+TGCTATAT
GTCAGCATGTGAGCTTTGGATGGTTCTGGTTTATCAACGGCAAAATATAGATCGGAAGAGCACACGTCTGAACTCCAGTCACCATCACCCATCTCGTATGCCGTCTTCTGCTTGAAAAAAAAAAGTCGCGATGGCGGGCATTCCTGAAGCTGACAGCATTCAGGCCGAGATATCTCCCTCCGTGGCCTTAGGCTGTGCTCGAGCTTCTCTCTCATTATGGACTTGAGACTATCCAACGCGAGTATCTCCTA
+
BABBAFFFFDFFFFGGEEEFFFFFGHHHFFGFHFGHECEEGGCGFGGFHHHHHHGEFEFHHHAFGFFGFGFFHFHFCGGFFHDGGHFHGGFH3BFGGGFGHGG>EFFFHHHGH3FGFG0EF////22/<><///0--<-A/00;0;000:000/:G.B0;F0;9/CDA--.;0;;;0/;/...999./////:/.99F//.-..9///;FF///9://9///;//99./9//9;9/9.-;--9.//;/9//
@M03495:530:000000000-LYBTV:1:1109:23279:15411 1:N:0:CATCACCC+TGCTATAT
GTCAGCATGTGAGCTTTGGAATTAGTAAATTCGTTGACGACAGAAGGAGCAAGATAACGACCACAGGGAGGGTGGTTTATCAACGGCAAAATATAGATCGGAAGAGCACACGTCTGAACTCCAGTCACCATCACCCATCTCGTATGCCGTCTTCTGCTTGAAAAAAAAAAAAAAAACATATACTAACATCATGTCAACTTCAACGTATGACACAATCTGTCAGCTTACAAACATCAGTCACTCACCTGTGT
+
DDCDDFFFFFFFGGGGGGGGGGHHHHHHHHHHGGGHEHGGGGGHHHHHHHHHHHHHHHGGGGGHHHHGFFGGEGGGGHHHHHBFEFGGGHHHHHHHHHHHGGGGHHHHHHHGHHHGHHHHHHHHHHHHHHHHHHHHGHHHHHGGHHHHGGGHGHHGHHHHHHHHHGGGF-A9-<--..0<0000::000000000000000000...:/0:00/.:B000<000000<000..<000:<0000/0.0/000
@M03495:530:000000000-LYBTV:1:1109:14617:15427 1:N:0:CATCACCC+TGCTATAT
GTCAGCATGTGAGCTTTGGACTCCTGACTGGTTTATCAACGGCAAAATATAGATCGGAAGAGCACACGTCTGAACTCCAGTCACCATCACCCATCTCGTATGCCGTCTTCTGCTTGAAAAAAAAAATTACCATTATTAATGGTAGAACAAGTAATCATTGCTTTAAAATAATAAAAATAAATAAGCGATAGGCTTGTATAGTTCTGTCATCAGTTGCCCTAACTTTGAGTCATTGAGGATTTCTCACTGAA
+
ABBABFFFFFFFDGGGGGGFGGHHHHHHHHHHHHHHGHHHGGGGGHHGGHHHHHHHGGGEHHHHHHGGHHHGHHHHHHHGHH@FHHHHHHHHE?3GFEFGHFHHGGEHGBFFBGHHEHFHFGGCGG0222222@222?1<<1<@1?1?00011@1>111>1<F>G11111><1<000<0=0000<0-.:.://;/;;0000;000;0;CF0BFB;0000//9/90090.;90;;000/0/;00;0;9///9
@M03495:530:000000000-LYBTV:1:1109:19181:15435 1:N:0:CATCACCC+TGCTATAT
GTCAGCATGTGAGCTTTGGTCCAGCCTGAGTCCCTGGTTTATCAACGGCAAAATATAGATCGGAAGAGCACACGTCTGAACTCCAGTCACCATCACCCATCTCGTATGCCGTCTTCTGCTTGAAAAAAAAAAAAAATACAATACACACGGATGCATGAGACACTCTGTACGCACTCTTGTGAATTAACAAGATCAGTGACTCACTAACATCTAGTATCTCAGAATATGTTATCTCTCTAGGGTCAGTTAAT
+
CCDDDFFFFFFFGGGGGGGGGGHHHGHHGHHHHHHHHHHHHHHHHHGGGGGHHHHHHHHHHHGGGGHHHHHHHGHHHGHHHHGGHHHHHHHHHHHHHHGGFHHHGGHHHHGGGHGHHHHHHHGHHHHGGGCB</--<<111111000.---.-/0000000//0/00000...--/00000000000000//00000000000000000000000<0000000000000000000:00000./<./00000
@M03495:530:000000000-LYBTV:1:1109:7920:15457 1:N:0:CATCACCC+TGCTATAT
GTCAGCATGTGAGCTTTGGAGTGAAATCTCTTGTCTTAAGGAATAAAGGAAAAAGATTCCGTCGGAGGCTCGGTGCTCTACAGGTTCAACCTTTGTACTCTATTATTGCCTCACATTCCATCTCTTGTGAAAATATATTTGATTGGCTTTTCTGCAGGTTGTTTGCCAGGACAGGTCGTGATTGCTGGAGCAGGTATGATATAATTCTAGGATTTGACAGATGAATAATTTACATATATATCTAACTTTGA
+
DDDDDFFFFFFFGGGGGGGGGGHHHHHHHHHHHHHHHHHHHHHHHHHHHHHHHHGGHHHHHHHGGGGGGHHGGGGGHHHHHGGHHHHHHHHHHHHHHHHHHHHHHHHHHHHHGGHHHHHHHHHHHHHHHHHHHGHHHHHHHHHHHHHHHGHHHHHHHHHHHGHHHHHHHEHHHGFHHEEGHGHHHHHGHHHHGHGFHHHHHGHHHHHHGHHHHHHHHFHHGHHG<C<CGHHHGGHFGFFBFGFFFGGGHG0
@M03495:530:000000000-LYBTV:1:1109:26511:15460 1:N:0:CATCACCC+TGCTATAT
GTCAGCATGTGAGCTTTGGAATTAGTAAATTCGTTGACGACAGAAGGAGCAAGATAACGACCACAGGGAGGGTGGTTTATCAACGGCAAAATATAGATCGGAAGAGCACACGTCTGAACTCCAGTCACCATCACCCATCTCGTATGCCGTCTTCTGCTTGAAAAAAAAATAAATGACAAGTCACATTTTAGATAGCGCATTTGCATTCTGTAATCAGTATCTAACTACTCCTGGAGAGTCAACAGCAGAAC
+
ABABAFFFFFFF5GGGB4BFGGHHHHHHGHHHD4BGEGFEEEGGHHHHHGHHGHHHHGGFGGGHGHHG1EEGEFGEFHHHHH4BEEGEGHGHGHHHGHHGGGGGHHHHHHHGHEHEBGHHFHHHHHHHGHHHHGHGFH0FF0FDHHEBDADGGHH1FHBCGFFBHC@-@.000;;000;9;;000090;9/00;;0---9.000090C0000//;//;/////9/////9;///../.;99///....//.
@M03495:530:000000000-LYBTV:1:1109:28436:15461 1:N:0:CATCACCC+TGCTATAT
GTCAGCATGTGAGCTTTGGATGGTTCTGGTTTATCAACGGCAAAATATAGATCGGAAGAGCACACGTCTGAACTCCAGTCACCATCACCCATCTCGTATGCCGTCTTCTGCTTGAAAAAAAAACAACGTGTATCCGGTCGACTCCTAAGATTACAGCAACCTGGCCAAGATCTAGCACACCGACCCCTTAGAGACTTCCTGCTGGATTACATTTTAGCTCCACCAGGTCTACGTCACGCTTGTGGCTAACG
+
ABAAAFFFDDDF5FGGBAFBGGGFGHHHGGGFFFHHDCEEEEGHHHGHFHGHHHCDGDEGHHGHFGBGHFDGGHFHHHHFHG@@GEGHHHGH3@FAFDFHHHGGEHGGHHHHHFFGEBGEEC@///<//<00>2@/<////-..1111011111110//../...</.<.00:00000/..:----.../0000/00;BB0//0/.0000000/////////..99./////......;A.../...99:9
@M03495:530:000000000-LYBTV:1:1109:23103:15470 1:N:0:CATCACCC+TGCTATAT
GTCAGCATGTGAGCTTTGGAGTGAAATCTCTTGTCTTAAGGAATAAAGGAAAAAGATTCCGTCGGAGGCTCGGTGCTCTACAGGTTCAACCTTTGTACTCTATTATTGCCTCACATTCCATCTCTTGTGAAAATATATTTGATTGGCTTTTCTGCAGGTTGTTTGCCAGGACTTTCCAAGACCTCCACTAGAAAACACAATAAACTTTTTGGAAGCTGGACAACTATCTTCATTTTTCAGAAACAGTGAAC
+
CCCCCFFFFFFFGGGGGGGGGGHFHHHHHHHHHHHHHHHHHHHHHHHHHHHHHHGGHIIIHIHGGGGGGHHGGGGGHHHHHHGHHHHHHHHHHHHHHHHHHHHHHHHHHHHHHHHHHHHHHHHHHHHHHHHHHHHHHHHHHHHHHHHHHHHHHHHHHGHHHGHHHHHHHHHHHHHHHHHHGHHHHHGHHHHFHHGHHHHGGG0GGHHHHHGGHHHEHHHHHHHHHFC<GGGGGGGGGGGGEGGGGGGGGG0
@M03495:530:000000000-LYBTV:1:1109:9474:15484 1:N:0:CATCACCC+TGCTATAT
GTCAGCATGTGAGCTTTGGAGTGAAATCTCTTGTCTTAAGGAATAAAGGAAAAAGATTCCGTCGGAGGCTCGGTGCTCTACAGGTTCAACCTTTGTACTCTATTATTGCCTCACATTCCATCTCTTGTGAAAATATATTTGATTGGCTTTTCTGCAGGTTGTTTGCCAGGACTTTCCAAGACCTCCACTAGAAAACACAATAAACTTTTTGGAAGCTGGACAACTATCTTCATTTTTCAGAAACAGTGAAC
+
BBBBBFFFFFFFFGFGFGGGGGHHHHHHHHHHHGGHGGGGCHHGHHHHHHHHHHGGHHHHHHHGGGGGGHHGGEFFHHGHHGFHHHHHHHHHHHHHHHHHHHHHHHHHHGGHHHHHHHHHHHGFDHHHHHHHEHHHHHHHHEHHBAFHHHHHHHHHHHGHHGHHHFDFHHHGHHGHHHHHGHHGHHHGHHHHHGHGHHHFHHHFHFHHHHGGGGFGEHHHHHHHHH:CGHGGGGGGFGFGGFGFFGGGGG0
@M03495:530:000000000-LYBTV:1:1109:5380:15487 1:N:0:CATCACCC+TGCTATAT
GTCAGCATGTGAGCTTTGGAGTGAAATCTCTTGTCTTAAGGAATAAAGGAAAAAGATTCCGTCGGAGGCTCGGTGCTCTACAGGTTCAACCTTTGTACTCTATTATTGCCTCACATTCCATCTCTTGTGAAAATATATTTGATTGGCTTTTCTGCAGGTTGTTTGCCAGGAGTGCGTCGTCGATTAGGAAGCCGCCCAAGGGCGACGAGCAACCTTTCCAAGACCTCCACTAGAAAACACAATAAACTTTT
+
CCCCCFFFFFFFGGGGGGGGGGHHHHHGHHHHHGHHGHHHHHHHHHHHHHHHHHGGHHHHHGGGGGGGGHHGGEFGHHHHHHGHGHHHHHHHHHHGGHHHGHHHHHGGFGHHHHHHHFFHGHHHHHHHHHFHGHGHGHHHHHHHHGHHHHHHHHHHEHGGFEHHFHHHHGHGHHHEFGGEGGGEFGHHHHHHGCGGGFCGG?EAGGGGGGFBAFGGFFFFFF.FFFFFFFFFFFFFFFFFFFB0;BFFFFF
@M03495:530:000000000-LYBTV:1:1109:26401:15495 1:N:0:CATCACCC+TGCTATAT
GTCAGCATGTGAGCTTTGGAGTGAAATCTCTTGTCTTAAGGAATAAAGGAAAAAGATTCCGTCGGAGGCTCGGTGCTCTACAGGTTCAACCTTTGTACTCTATTATTGCCTCACATTCCATCTCTTGTGAAAATATATTTGATTGGCTTTTCTGCAGGTTGTTTGCCAGGACCAGGTCGTGATTGCTGGAGCAGGTATGATATAATTCTAGGATTTGACAGATGAATAATTTACATATATATCTAACTTTG
+
CCCCCFFFFFFFGGGGGGGGGGHHHHHHHHHHHHHHHHHHHHHHHHHHHHHHHHGGHHHIHIHGGGGGGHHGGGGGHHHHHHHHHHHHHHHHHHHFHHHHHHHHHHHHHHHHHHHHHHHHHHHHHHHHHHHHHHHHHHHHHHHHH0GHHHHHHHHHHHHHHGHHHHHHHHGHHHHGHHGEGHHHHHHHHHHHHGHGHHHHHHHHHGHHHHHGGHHHHHHHHFHHH;<<CHHHFCFGGGGGGGGGGGGGGG0
@M03495:530:000000000-LYBTV:1:1109:7165:15505 1:N:0:CATCACCC+TGCTATAT
GTCAGCATGTGAGCTTTGGTCCAGCCTGAGTCCTGGTTTATCAACGGCAAAATATAGATCGGAAGAGCACACGTCTGAACTCCAGTCACCATCACCCATCTCGTATGCCGTCTTCTGCTTGAAAAAAAAAAAAAAAAAAAACACAACAAAGGAACCGCCCCCATACACGAACATGTGTCGACACTAATAACAAACTGTCAACGTCCATCCTCAGACCTCATCAAGACACCACATCACCCAACCTAGCTACC
+
DDDDDFFFFFFFFGGGGGGGGGHHHGHHHHHHHHHHGHHHHHHHHGGGGGHHHHHHHHHHHGGGGHHHHHHHGHHHGGHHHHGHHHHHHHHHHHHHHGHHHHHGGHHHHGGGHGHHHHHHHHHHHHGGGCB/</>--<---...:.....////:.---99--///00.-.--000000..-;-0/0000:00:.00:;00:.....:0:00:000.000000:00///.9..0000:...;./;0:00:/
@M03495:530:000000000-LYBTV:1:1109:26356:15515 1:N:0:CATCACCC+TGCTATAT
GTCAGCATGTGAGCTTTGGTCCGCCTGAGTCCTGGTTTATCAACGGCAAAATATAGATCGGAAGAGCACACGTCTGAACTCCAGTCACCATCACCCATCTCGTATGCCGTCTTCTGCTTGAAAAAAAAAAAAAACCAAAAGAACATCAATATGATATATATCTACATATTAAAACCGTAATATCCGTATAAACACTTATCAGATCTCAGACTGAAACTAACTCTTCATTATAGTGCATATTTCGTCATGCA
+
CCDDDFFFFFFFGGGGGGGGGGGGGGHHHHHHHHHHHHHHGHHHGGGGGHHHHHHHHHHHGGGGHHHHHHHGHHHGHHHHHHBFGHHHHHHHHHHHGHHHHHGGHHHHGGGHGHHHHHHHGHHHGCGGBD/>>-..<<../.<//10001111111<1111<1G1<111111110.-....1111....:1<0B.011111<01<1:110000000<:100111<11111:11<111111111/....110
@M03495:530:000000000-LYBTV:1:1109:8185:15527 1:N:0:CATCACCC+TGCTATAT
GTCAGCATGTGAGCTTTGGTTTATCAACGGCAAAATATAGATCGGAAGAGCACACGTCTGAACTCCAGTCACCATCACCCATATCGTATGCCGTCTTCTGCTTGAAAAAAAAATGACTTAGTTCATCAGCAAACGCAGAATCAGCGGTATGTCTCTTCTCATATTGGCGCTACTGCAAAGGATATTTCTAATGTCGTCACTGATGCTGCTTCTGGTGTGGTTGATATTTTTCATGGTATTGATAAAGCTGT
+
AAAAAFFFFFFF5FGFGGGGGGHHHHHHGEFG2BGFGFDGHGGEGGGGHGHFHHHGHHHGGHHHHFHHGGHHHHHHHHGGF33DDF?GHHHHG?>?FEEHBHHH13B3?EE/<02B2B3FBBBGHHFBHGHBF0ACCGGHFHHHGGC<AEG11DDF11GB111DGGFGCD@-@0CGGFFHEBGH00:C:GGCGHHEEGEDFF00;;;00CB00C90/CDE/CF/00F/;////9B/;/BBFBB/9/9BBF/
@M03495:530:000000000-LYBTV:1:1109:5441:15549 1:N:0:CATCACCC+TGCTATAT
GTCAGCATGTGAGCTTTGGAATTAGTAAATTCGTTGACGACAGAAGGAGCAAGATAACGACCACAGGGAGGGTGGTTTATCAACGGCAAAATATAGATCGGAAGAGCACACGTCTGAACTCCAGTCACCATCACCCATCTCGTATGCCGTCTTCTGCTTGAAAAAAAAAAAAAAGAACAGTCGAAATCTGCAGGAGGTAGCGTAAGCAAAAAAGCAAATTTGTGCAAGAGAAACTTCGTGGGTTGATTAAA
+
CCCCCFFFFFFFGGGGGGGGGGHHHHHHHHHHGGGHGHGGGGGHHHHHHHHHHHHHHHGGGGGHHHHGGEGGEGGGGHHHHHGGGGGGGHHHHHHHHHHHGGGGHHHHHHHGHGHGHHHHHHHHHHHHHHHHHHHHGHGHHHGGHHHHGGGHGFHHGHHHHGHHHGG?DC:9--:..;//00...:::0009;..;..;0B-....:09;/.-..0/000000/0900/./00/000./..-;.-/09000
@M03495:530:000000000-LYBTV:1:1109:27632:15550 1:N:0:CATCACCC+TGCTATAT
GTCAGCATGTGAGCTTTGGATGGTTCTGGTTTATCAACGGCAAAATATAGATCGGAAGAGCACACGTCTGAACTCCAGTCACCATCACCCATCTCGTATGCCGTCTTCTGCTTGAAAAAAAAAAAAACATTATAGATATTCATACCAATGGGCTGAAGAAATTTTAATAACCGCGTCAAGTTTGTAACTTAGGCTTGTTGTTCCATTATAATTGGGATTAACATGAGATCTGTTGCTTAGGTTCTAGGAAT
+
BABBBFFFFFFFFGGGFFGFGGGFGHHHHHHHFHHHHHGFAAEGGHHHHHHHHHGGGFEGFHHHHGFHHFHHHHGHHHGHHHBGGHHGHHGFFDHHFEHHHFFEE1FBGHHHGHGFGBGG/<//>//?/1111??1111=G11=10<1>1<00=..000//==<000=0;0/--;-;.90;0;0/;;09;000/0:-999/.00000;;;00;FF../:B///;B9F/99///;///////////;//;//
@M03495:530:000000000-LYBTV:1:1109:22069:15606 1:N:0:CATCACCC+TGCTATAT
GTCAGCATGTGAGCTTTGGAATTAGTAAATTCGTTGACGACAGAAGGAGCAAGATAACGACCACAGGGAGGGTGGTTTATCAACGGCAAAATATAGATCGGAAGAGCACACGTCTGAACTCCAGTCACCATCACCCATCTCGTATGCCGTCTTCTGCTTGAAAAAAAAAAGAAGCGGTGATATTCTTAGCTATCACGAAGAACTCCAATTGCGGAGTAAGCTCACTGGAGTGTAACTGACACTGCGAAACG
+
1AAA1CFFFDFBDG1B311BFGHHHHHGFFGHGFGF0AEFEA0AFC00AEGFHBEFEA/FGEEGHHAF/>EG>FE?FHHHBGGGGCG/EFFGHHHF22>CEAFGHCGH00FCGGCFFGB1GCGCFDGBGGBGFBFE/?01F?F?FGGFGC@FA<DDFF1GGH0<.<----..;/;9-.9.0;000;FB0000;/;0..:;-/-/9://;///;-9--///9///9//-/-/-///9/;9B9B;9/----9:
@M03495:530:000000000-LYBTV:1:1109:23815:15624 1:N:0:CATCACCC+TGCTATAT
GTCAGCATGTGAGCTTTGGAGTGAAATCTCTTGTCTTAAGGAATAAAGGAAAAAGATTCCGTCGGAGGCTCGGTGCTCTACAGGTTCAACCTTTGTACTCTATTATTGCCTCACATTCCATCTCTTGTGAAAATATATTTGATTGGCTTTTCTGCAGGTTGTTTGCCAGGAAGGTCGTGATTGCTGGAGCAGGTATGATATAATTCTAGGATTTGACAGATGAATAATTTACATATATATCTAACTTTGAT
+
CCCCCFFFFFFFFGGGGGGGGGHHHHHHHHHHHHHHHHHHHHHHHHEHHHHHHGGGHIHHHHHGGGGGGHHGGEGGHHHHHHHHHHHHHHHHHHHHHHHHHHHHHHHHHHHGHHHHHHHHHGHHHHHFHHHHHHHHHHHHHHHHHHHHHHHHHHHHHGHHHGHHHHHHGHHHHGHGGGGGGHHHHHHFHHHHHFHHHFHHHHFHHHHGGHHHHHHHHHHGHHH;GH;<CGHHFHHHHGFGGGFFGGGGG09
@M03495:530:000000000-LYBTV:1:1109:11079:15658 1:N:0:CATCACCC+TGCTATAT
GTCAGCATGTGAGCTTTGGTCCAGCCTGAGTCCTGGTTTATCAACGGCAAAATATAGATCGGAAGAGCACACGTCTGAACTCCAGTCACCATCACCCATCTCGTATGCCGTCTTCTGCTTGAAAAAAAAAAAAAAAAAAAACACAAAAAAGACAACACGATGCCACAAGATGTAAAGTGAAGTGTCTCAACAACTAAGTGCCTACGAGAGCTGTTAACGACAATGTGTAGATCATCACAATACTAAGAACA
+
DDEEEFFFFFFFGGGGGGGGGGHHHGHHHHHHHHHHGHHHHHHHHGGGGGHHHHHHHHHHHGGGGHHHHHHHGHHHGHHHHHHHHHHHHHHHHHHHHGHCHHHGGHHHHGGGHGHHHHHHHHHHHHGGCG/@/><---<-<...<....-../:/9<..-<..000.../011111111111101<1111/0..000:111111/...<-9:0101<1..<--001<1<1111011100001:1:100://
@M03495:530:000000000-LYBTV:1:1109:18067:15685 1:N:0:CATCACCC+TGCTATAT
GTCAGCATGTGAGCTTTGGAGTGAAATCTCTTGTCTTAAGGAATAAAGGAAAAAGATTCCGTCGGAGGCTCGGTGCTCTACAGGTTCAACCTTTGTACTCTATTATTGCCTCACATTCCATCTCTTGTGAAAATATATTTGATTGGCTTTTCTGCAGGTTGTTTGCCAGGACACGAGGAATGACTCTTCGAGCCTGTGGAAGAATGAATCATCCACTTTAGCCATCTCGTTAGAGAAGATCTCTTGGAGGG
+
BBCCCFFFFFFFGGGGCGGGGGHHHHHHHHHHHHHHHHGGHHHHHHHHHHHHHHGGHHHHHHHGGGGGGHHGGEGGGHHHHHHHHHHHHHHHHHHHHHHHHHHHHGHHHHHHHHHHHHGHHGHHHGHHHHHHGFGHHHHHHGHHHHGHGHHHHHHHHHHHHGHHHHHHHHGHGHGGGGGHHHHHHGHHHHGHGGHHHHHHHHC/:GHHGHHHFGHHHHHHHGHHGG9;FEGGGFGFFGGGGGGGGGGFGG-
@M03495:530:000000000-LYBTV:1:1109:26234:15687 1:N:0:CATCACCC+TGCTATAT
GTCAGCATGTGAGCTTTGGGGAGGGTGGTTTATCAACGGCAAAATATAGATCGGAAGAGCACACGTCTGAACTCCAGTCACCATCACCCATCTCGTATGCCGTCTTCTGCTTGAAAAAAAAAAGAACTTTATGAGGACACTTCCTTCAGGTAGCGTTGACCCTCATTTTTGTTGGCGATTATGCCCTCGCCGCCCTCTAAATCGCTTTAACAATACGTAGCCTTATAGATCTTAAAAGCGTTTGTGCAGGG
+
>AA?AFFFFFFBGGGGF4AEE2FEGEFGEFHFFGHHCEECGG1BEGHEHGBHHFDEG1EFFFHGEFGHEFGFHDHFGGFEHG3BFFFGGEH33@F?EGGB?E/EGGHHBHHHB033B0///>/</<?111<1>1<0<.00<1>1>111000=0/-.<-.00/::GC0C00-:/:;/---..00;0//.--99--;-../;9BF.9.9.;;//9;F/.:/../:9/;/B//:///////;;.;-...///;-
@M03495:530:000000000-LYBTV:1:1109:12886:15696 1:N:0:CATCACCC+TGCTATAT
GTCAGCATGTGAGCTCTGGTTTATCAACGGCAAAATATAGATCGGAAGAGCACACGTCTGAACTCCAGTCACCATCACCCATCTCGTATGCCGTCTTCTGCTTGAAAAAAAAAAAAAGAAAAAAAAGCAAATACATACATGATGAATTAACATTAAAGTATTATAAAAAACATATATAACATCATGAAACGTACAGATCCATCAATGCTTAAGAACAGAGAGCATCGCGAGAAGTGAAGTCAATGCAGATG
+
BBBBBFFFFFFFCGGGEGGGGGHHHHHHGGGGGHHHHHFHHHHHGGGGHHHHHHHGHHHGHHHHHHHHHHHHHHHHHHHGGG?FGHFFHHHGGGGHGHHHHHHHGHHHHGGGG/B/>//0?00/>-.01<11=<00=0000<=000000=0000:00000000000000-..000009909;0B0FBCB0.9...;90/0000000/////////.////..9///.9----9////99///////:/;FB
@M03495:530:000000000-LYBTV:1:1109:23945:15730 1:N:0:CATCACCC+TGCTATAT
GTCAGCATGTAGCTTTGGTCCAGCCTGAGTCCCTGGTTTATCAACGGCAAAATATAGATCGGAAGAGCACACGTCTGAACTCCAGTCACCATCACCCATCTCGTATGCCGTCTTCTGCTTGAAAAAAAAAAAAAAAACAAATACCAACGAACGTACATAAATGGTATGACAAATGATCAAATATGGCAAGTAGATGATAACGTCATACAATCAAATTAGAGGGACTAAGATAGTGTCACGTAGCAAAAAGA
+
DEEDCFFFFFFFGGGGGGGGGGHHGHHHHHHHHHHHFGHHHHHHHGGGGGHHHHHHHHHHHGGGGHHHHHHHGHHHGHHHHHHHHHHHHHHHHHHHHGGCGHHGGHHHHGGGHGHHHHHHHFHHHHGGGGB<<<<--.<=.1100<0....<-..<:111111011<01:<1/111<110011111./0.1111111<110./9..110<10000:10:10/.<.</0001<1111111../..110/...
@M03495:530:000000000-LYBTV:1:1109:25784:15734 1:N:0:CATCACCC+TGCTATAT
GTCAGCATGTGAGCTTTGGAGACTGGTTTATCAACGGCAAAATATAGATCGGAAGAGCACACGTCTGAACTCCAGTCACCATCACCCATCTCGTATGCCGTCTTCTGCTTGAAAAAAAAAAAACTACAAATAATCAATAATCCTCACTCACCCTACCGCTAGTAATAACCTGTTGCAACATATATAATCAATTGATATACATCTCTTGTCAGTGACTAATATGCTTGTTAAACTATCTTGTATGCTCGATA
+
CCCCCFFFFFFFGGGGGDGGGGGHHHHHHHHHFHHGFGGGHHHHHHHHHHHGGGGHHHHHHHGGHHGHHHHHHHHHHHHHHHGFGHHGGFHHHGGHHHHGGGHGHHHHHHHHHHHHGGG@/>//1=1?11??G1?11111>>F1<1.110100>0<.-<--<0000;0000.00000:0./000000990:900000;000;0000000000000000000;09000.00:00;;:0000000000;.-/9
@M03495:530:000000000-LYBTV:1:1109:20480:15746 1:N:0:CATCACCC+TGCTATAT
GTCAGCATGTGAGCTTTGGAGTGAAATCTCTTGTCTTAAGGAATAAAGGAAAAAGATTCCGTCGGAGGCTCGGTGCTCTACAGGTTCAACCTTTGTACTCTATTATTGCCTCACATTCCATCTCTTGTGAAAATATATTTGATTGGCTTTTCTGCAGGTTGTTTGCCAGGACTTTCCAAGACCTCCACTAGAAAACACAATAAACTTTTTGGAAGCTGGACAACTATCTTCATTTTTCAGAAACAGTGAAC
+
DDDDDFFFFFFFGGGGGGGGGGHHHHHHHHHHHHHHHHHHHHHHHHHHGHHHHHGGHIIHHHHGGGGGGHHGGFGGHHHHHHGHHHHHHHHHHHHHHHHHHHHHHHHHHHHHHHHHHHHHHHHHHHHHGHHHHHHHHHHHHHHHHFHHHHHHHHHHHHHHHGHHHHHHGHHHHHHHHGHHHHHHHHHHHHHFHHHHHGHGHGGHHFHHHHGGFHHHHHHHHGHHHHGGHHGGGHGGGGGGGEFGGGGGFG0
@M03495:530:000000000-LYBTV:1:1109:28428:15750 1:N:0:CATCACCC+TGCTATAT
GTCAGCATGTGAGCTTTGGAATTAGTAAATTCGTTGACGACAGAAGGAGCAAGATAACGACCACAGGGAGGGTGGTTTATCAACGGCAAAATATAGATCGGAAGAGCACACGTCTGAACTCCAGTCACCATCACCCATCTCGTATGCCGTCTTCTGCTTGAAAAAAAAAAAAAAAAACAGTAAATACATGAATTAGAGATCTCTGTAGTGTCTAAGTCATAACTAATGTCCCCCACTGATAGTTGGTATGG
+
BBBBBFFFFFFFGGGGB4FGGGHHHHHHHHHGG4BG4FEFEEEHHHHHHHHHHHHHHGGGGGGHHHHFABEE?FE>FHHHHHGGGGGGGHHHHHHGHHHHGEFGHHEHHHHGHHHGHGHHHHHHHHHFHHHGHFHHGFCGHGGGHGHHGDGGGHHHFHHHGHFHHGCDC--@---;-99.//9///9//;////9////9/9///9//9///////////9//;9/;/9///.9-../9////;//./9/.
@M03495:530:000000000-LYBTV:1:1109:22611:15762 1:N:0:CATCACCC+TGCTATAT
GTCAGCATGTGAGCTTTGGAGTGAAATCTCTTGTCTTAAGGAATAAAGGAAAAAGATTCCGTCGGAGGCTCGGTGCTCTACAGGTTCAACCTTTGTACTCTATTATTGCCTCACATTCCATCTCTTGTGAAAATATATTTGATTGGCTTTTCTGCAGGTTGTTTGCCAGGACTTTCCAAGACCTCCACTAGAAAACACAATAAACTTTTTGGAAGCTGGACAACTATCTTCATTTTTCAGAAACAGTGAAC
+
AAAAAFFFF1FF1G1G3A1FGBCEFHGHHHHGHEGFHHHHHFFHHHHHFFHHGFFGHGHHHHHGGCGGGHGGGEGGHHHGHHGHGGHHHHHHHHGGFHHHHHHHHHHFDGGCGHHGHHHHH>FHHHHGHHGEHHFHHHGHHHHHGFBFHHHFHHHHHHHHHGHGHHHFHEHGGHHHGFFFHFF1F.FFHFH1FGFHHHGGHHHHHG0GGGG?/CC.CHFHGCA.GH:<CGGEF9BFGGGGGBFFGGGGGG0
@M03495:530:000000000-LYBTV:1:1109:5496:15766 1:N:0:CATCACCC+TGCTATAT
GTCAGCATGTGAGCTTTGGAATTAGTAAATTCGTTGACGACAGAAGAGCAAGATAACGACCACAGGGAGGGTGGTTTATCAACGGCAAAATATAGATCGGAAGAGCACACGTCTGAACTCCAGTCACCATCACCCATCTCGTATGCCGTCTTCTGCTTGAAAAAAAAAAACAGAGCACAAGTCCAAAAACACCTGATCATCAGCAGAAACCGCAGTGCTAAAAGAGGTCAACTACAGAGTTAACGCACAGG
+
BBBBBFFFFFFFFGGGGACGGGHHHHHHHHHHGHHHAAECEEEHHHHHHHHHHHHHHGGGGGHCGHGFGEG?FEGGHHHHHHHGGGGGGHGHHHHHHHHGGGGHHHHHHHGFGHGHHHFHHHHHHHHHGHHHHHHFGFHFHGGHHEGGDCFFHHHHHHHGG=GHC@C-:A9.////9.9/.00;000.;.9;.///00:/B////9////.----.////;99/..9/;/;/////////////.---9..
@M03495:530:000000000-LYBTV:1:1109:12587:15778 1:N:0:CATCACCC+TGCTATAT
GTCAGCATGTGAGCTTTGGTCCAGCCTGAGTCCTCTGGTTTATCAACGGCAAAATATAGATCGGAAGAGCACACGTCTGAACTCCAGTCACCATCACCCATCTCGTATGCCGTCTTCTGCTTGAAAAAAAAAAAAAAAGAATTACTCATATATAGTAGAATCATCAAGCTCAGAACACGACGACTAAATCTTGCATATAGATCACCGTTTTAGTAATTCCATAAAACAGTGATAACTTCTATTTCATACGA
+
CCCCDFFFFFFFGGGGGGGGGGHHHGHHHHHHHHHHHHGGHHHHHHHGGGGGHHHHHHHHHHHGGGGHHHHHHHGHHHGHHHHHHHHHHHHHHHHHHHHGHBHHHGGHHHHGGGHGHHHHHHHHHHHHGGGG?@<---..<01=11=11111111=1111:1:111000000/<<<//.-----.-00111:110111111110:/.../.1/1<<1111111<110</111<11:<11111<111:11..
@M03495:530:000000000-LYBTV:1:1109:15611:15783 1:N:0:CATCACCC+TGCTATAT
GTCAGCATGTGAGCTTTGGAATTAGTAAATTCGTTGACGACAGAAGGAGCAAGATAACGACCACAGGGAGGGTGGTTTATCAACGGCAAAATATAGATCGGAAGAGCACACGTCTGAACTCCAGTCACCATCACCCATCTCGTATGCCGTCTTCTGCTTGAAAAAAAAAAAAATAAACAGAGAACCTATGTAAGTTATCAGTAGCATGAATGAGACATATAGTGGAAAATGCGAAACATACAGTCAAGTAA
+
DDEEEFFFFFFFGGGGGGGGGGHHHHHHHHHHGHGHHHGGGGGHHHHHHHHHHHHHHHGGGGGHHHHGGFGGEGGGGHHHHHFGGGGGGHHHHHHHHHHHGGGGHHHHHHHGHHHGHHHHHHHHHHHHHHHHHHHHGHEHHHGGHHHHGGGHGHHHGHHHHHHHHGGGGE9-9.01101////00./0101111111:1111<<111001110110/<B11:11.000/:01.<---/<<001100<01<1
@M03495:530:000000000-LYBTV:1:1109:3050:15792 1:N:0:CATCACCC+TGCTATAT
GTCAGCATGTGAGCTTTGGAATTAGTAAATTCGTTGACGACAGAAGGAGCAAGATAACGACCACAGGGAGGGTGGTTTATCAACGGCAAAATATAGATCGGAAGAGCACACGTCTGAACTCCAGTCACCATCACCCATCTCGTATGCCGTCTTCTGCTTGAAAAAAAAAAAAAAACATACTCAATCACTAAGACGGATGCAGTAAGATTTCACAACCTAAATCTTAGCTCACTTATATAGTCTTGCTTATA
+
BBBBBFFFFFFFFGGGF4FFGFHHHHHHHHHHGGGHAGFGEEEHHFHHHHGHHGHHHHGGGGGHHHGGGFGGBFEGGHHHHH4FFGGGGHHHGHHHHHHHGGGEHHHHHHHGHHHGGHHHHHFHHHHHHHHHHGHFFF0<FGFGHHGFGGGGGGHHHHHGFHHGHGDGC-:?:--;.0;90////9///////;9...-.//;/9/////9/9//.9//9/////////////////://999/9/////;
@M03495:530:000000000-LYBTV:1:1109:2224:15800 1:N:0:CATCACCC+TGCTATAT
GTCAGCATGTGAGCTTTGGAATTAGTAAATTCGTTGACGACAGAAGGAGCAAGATAACGACCACAGGGAGGGTGGTTTATCAACGGCAAAATATAGATCGGAAGAGCACACGTCTGAACTCCAGTCACCATCACCCATCTCGTATGCCGTCTTCTGCTTGAAAAAAAAAAAACTTATATCTCACAAAACACTTGACTTACTATTAGAAATGCAGAATATGATACCTGAACAGATTATCCCTTGCTGGACAA
+
BAABBFDFFFFF5GGGBBFGGGHGCGHHHHHHGGHHEFEFGGEGHHFFHHHHHHHHFFEFGGGHGHHEEEEGBFEEGHHHHH4BEEGGGHHGHHHHFHHHCEFGGFHHGHHGGHHGGGHHFFGHHHHHHHBGGHGHFCF1GGFDHFFHGDGHGHHHGFHE>00DGCCDC?B?.00090000;0000.;9A.B0000;9///;:F/////;//9://////BF///;////;///////:///.///9../.
@M03495:530:000000000-LYBTV:1:1109:22658:15804 1:N:0:CATCACCC+TGCTATAT
GTCAGCATGTGAGCTTTGGAGTGAAATCTCTTGTCTTAAGGAATAAAGGAAAAAGATTCCGTCGGAGGCTCGGTGCTCTACAGGTTCAACCTTTGTACTCTATTATTGCCTCACATTCCATCTCTTGTGAAAATATATTTGATTGGCTTTTCTGCAGGTTGTTTGCCAGGACTTTCCAAGACCTCCACTAGAAAACACAATAAACTTTTTGGAAGCTGGACAACTATCTTCATTTTTCAGAAACAGTGAAC
+
DDDDDFFFFFFFGGGGGGGGGGHHHHHHHHHHHHGHHHHHHHHHHHHHHHHHHHGGHIIHHHHGGGGGGHHGGGGGHHHHHHHHHHHHHHHHHHHHHHHHHHHHGHHHHHHHHHHHHHHHHHHHHHHHHHHHHHHHHHHHHHHHHHHHHHHHHHHHHHHHHGHHHHHHHHHHHHGGFHFFHHHHHHHHHGHFHHFHHHHGGHEHHHHHHHGGHFHGHHFCGHHHHH<<GFFGGGGGGGGGHGGGGGGGGGB
@M03495:530:000000000-LYBTV:1:1109:5260:15805 1:N:0:CATCACCC+TGCTATAT
GTCAGCATGTGAGCTTTGGAGTGAAATCTCTTGTCTTAAGGAATAAAGGAAAAAGATTCCGTCGGAGGCTCGGTGCTCTACAGGTTCAACCTTTGTACTCTATTATTGCCTCACATTCCATCTCTTGTGAAAATATATTTGATTGGCTTTTCTGCAGGTTGTTTGCCAGGACAGGTCGTGATTGCTGGAGCAGGTATGATATAATTCTAGGATTTGACAGATGAATAATTTACATATATATCTAACTTTGA
+
CCCCCFFFFFFFBGGGGGGGGGHHHHHH5FHHFHHHHHHHHHHHHHHHHHHHHHGGHIIHHHHGGGGGGHHGGGGGHHHHHHHHHHHHHHHHHHHHHHHHHHHHHHHHHHHHHHHHHHHHHHHHHHHFHHHHHHHHHHHHHHHHHHGHHHHHHHHHHHHHHGHHHHHHHHHHHGFHHFGGGHHHHHHGGHHHFECDGHHHHHHHHHHHHHGHHHHHHHHHGHHG;F<CHHHHHHGHGGGGGGGGGGGGGG0
@M03495:530:000000000-LYBTV:1:1109:18769:15806 1:N:0:CATCACCC+TGCTATAT
GTCAGCATGTGAGCTTTGGATACGAGGGAGGGTGGTTTATCAACGGCAAAATATAGATCGGAAGAGCACACGTCTGAACTCCAGTCACCATCACCCATCTCGTATGCCGTCTTCTGCTTGAAAAAAAAAAAAAACAAGGACGGCGCACACGTGGGGAGTGGAGAGGATAGGATAGACATAGAATCAAATGTGAGTTGTATGTCTGCTGCCTATGACATCAGAGTAGAGAGAAATGATGTTGTGCTCTGGAG
+
CCCCDFFFFFFFGGGGGGGGGGHGGGGGEFGG2FFGGHHHHHHHGGGGGHHHHHHHHHHHGGGGHHHHHHHGHHHGHHHHHHFGHHHHHHHHHHHHGHFHHHGGHHHHGEEHGHHHHHHHFGHHHGGCA@>A-<.../...:-------.-...--.-...0<0.../00/000<000000000<000<000000:0000<00000000.:00000:<0000000000<..00000<0000/.0000000<
@M03495:530:000000000-LYBTV:1:1109:6329:15818 1:N:0:CATCACCC+GGCTATAT
GTCAGCATGTGAGCTTTGGAATTAGTAAATTCGTTGACGACAGAAGGAGCAAGATAACGACCACAGGGAGGGTGGTTTATCAACGGCAAAATATAGATCGGAAGAGCACACGTCTGAACTCCAGTCACCATCACCCATCTCGTATGCCGTCTTCTGCTTGAAAAAAAAAAAAAAAAAATGAAAGATAAATAAATCATTCAAATTATCTACGATACACTTACTCGATAATAAAATTGTCACTATTAGAACAT
+
EEEEEFFFFFFFGGGGGGGGGGHHHHHHHHHHGGGHGHGGGGGHHHHHHHHHHHHHHHGGGGGHHHHGGFGGFGGEGHHHHHFGGGGGGHHHHHHHHHHHGGGGHHHHHHHGHHHGHHHHHHHHHHHHHHHHHHHHGHFHHHGGHHHHGGGHGHHHHHHHFHHHHGGG?@D-<-----.01111/011111<111<11<111<<011111.9.<<1011:11<../..11:1<101111<:11111110/1
@M03495:530:000000000-LYBTV:1:1109:20733:15847 1:N:0:CATCACCC+TGCTATAT
GTCAGCATGTGAGCTTTGGTTTATCAACGGCAAAATATAGATCGGAAGAGCACACGTCTGAACTCCAGTCACCATCACCCATCTCGTATGCCGTCTTCTGCTTGAAAAAAAAAAAATACGTATCCCCTATAGTAAATCTCTGCTTTGATAAGCATGACATGAAACAGACTACATGAGATTAATAGACGGCGCATAACACAACTGGAAGGCACAGCACGTGTAGAGAACTATCAATACGGGAGTCGATGTAT
+
CCCDEFFFFFFFGGGGGGGGGGHHHHHHGGGGGHHHHHHHHHHHGGGGHHHHHHHGHHHGHHHHHHHHHHHHHHHHHHHHGHBFGHGGHHHHGGGHGHHHHHHHHHHHHGGGGDC>0@2/222021/0/111=11111111111111=11111111<1<100110/<<.<0/0110011111:1110..-<--.91000..90///0/...://./.-..//11<1:0101<11110..<.-</9<<1.::
@M03495:530:000000000-LYBTV:1:1109:26279:15858 1:N:0:CATCACCC+TGCTATAT
GTCAGCATGTGAGCTTTGGAGTTCTCTGGTTTATCAACGGCAAAATATAGATCGGAAGAGCACACGTCTGAACTCCAGTCACCATCACCCATCTCGTATGCCGTCTTCTGCTTGAAAAAAAAAAAACACAAAAAGCTCACAATAAACACACTTATTACAAATATTAATACCTACGAATACATACTAAACACTAAATTGCTCTCTAATATAAATACTACTCATCTAAGATCACCTAAATGAATGAGATCTTT
+
CCCCCFFFFFFFFGGGFGGGGGHHHHHHHGHHGHHHHHGGEGGHHHHHHHHHHHGGGGHHHHHHHGHHHGHHHHHHHHHHHHGGHHHHHHGGFGHHGGHHHHGGGHGHHHHHHHHHHHHGGF?/B>CE0//0??/0<1<1111111110.</00000<000<000D0000<00:.....00000:00000.0/0000000009000;;;0000000000000;;;00:000//00900000000;000000
@M03495:530:000000000-LYBTV:1:1109:17363:15869 1:N:0:CATCACCC+TGCTATAT
GTCAGCATGTGAGCTTTGGAGTGAAATCTCTTGTCTTAAGGAATAAAGGAAAAAGATTCCGTCGGAGGCTCGGTGCTCTACAGGTTCAACCTTTGTACTCTATTATTGCCTCACATTCCATCTCTTGTGAAAATATATTTGATTGGCTTTTCTGCAGGTTGTTTGCCAGGACAGGTCGTGATTGCTGGAGCAGGTATGATATAATTCTAGGATTTGACAGATGAATAATTTACATATATATCTAACTTTGA
+
CCCCCFFFFFFFGGGGGGGGGGHHHHHHHHHHHHHHHHHHHGHHHHHHHHHHHHGGHHHHHHHGGGGGGHHGGGGGHHHHEHFGHHHHHHHHHHHGHHHHHHHHHHHHHHHHGGHHHHHHHHHHHHHHHHHGHHHHHHHHHHHHHHHHHHHHHHHHHHHHHGHHHHHHHHHHHGFHHGGGHGHHGHHHGHHHHHGGHHHHHHHHFHHHHGGHHHHHCGHHHHHH<C<;GHHHHHGHGGGGGGGGFGGGGG0
@M03495:530:000000000-LYBTV:1:1109:1733:15871 1:N:0:CATCACCC+TGCTATAT
GTCAGCATGTGAGCTTTGGAATTAGTAAATTCGTTGACGACAGAAGGAGCAAGATAACGACCACAGGGAGGGTGGTTTATCAACGGCAAAATATAGATCGGAAGAGCACACGTCTGAACTCCAGTCACCATCACCCATCTCGTATGCCGTCTTCTGCTTGAAAAAAAAAAAAAGAAAACAATTAACTAGTAGTATCTCGTAGAGCAGACACTAATGATATAATATTGTTTAAATATATATATTAAATAATG
+
3AABAFFFFDFFGGFGGFCGGGHHGHGHHHHHEGGHHHGGGGGHHGGH2BGGHFHHHHGGGGGHHHGFEEGGAEEAFHHFHHHH1EEGGFHHGHHHHGHCEFFEHCGHHHGGFGHGHHHBGGGGFFHHGD@FDHEGGF01FFFEHBGHGFCGGHG1FGBHEFHFFGFC:A;9-...///9;0000;0000;/;/;//9.9.../////...///////9//////////./;///9/9/////9;//////
@M03495:530:000000000-LYBTV:1:1109:23242:15888 1:N:0:CATCACCC+TGCTATAT
TTCAGCATGTGAGCTTTGGAGTGAAATCTCTTGTCTTAAGGAATAAAGGAAAAAGATTCCGTCGGAGGCTCGGTGCTCTACAGGTTCAACCTTTGTACTCTATTATTGCCTCACATTCCATCTCTTGTGAAAATATATTTGATTGGCTTTTCTGCAGGTTGTTTGCCAGGACTTTCCAAGACCTCCACTAGAAAACACAATAAACTTTTTGGAAGCTGGACAACTATCTTCATTTTTCAGAAACAGTGAAC
+
ABBBBFFFFFFFDGGGFFGGGGHHHHHHHHHHHHHHHHHHHHHHHHHHHHHHHGGGHHHHHHHGGGGGGHHGGGGGHHHHHGHHHHHHHHHHHHHHHHHHHHHHHHHHHHHHHHHHHHHHHHHHHHHHHHGFHHHHHHHHHHHHHGGHGHHGHHHHHHHHHGHHHHHHGHHHHHHGGHHFHHGHHHHHHHHGHHHHHHGGGGHGHHHHHHG?GCGEHHGGHHHHHHG=CCFGGFGGGGGGGB/BFFFFG;0
@M03495:530:000000000-LYBTV:1:1109:20450:15892 1:N:0:CATCACCC+TGCTATAT
GTCAGCATGTGAGCTTTGGAGTGAAATCTCTTGTCTTAAGGAATAAAGGAAAAAGATTCCGTCGGAGGCTCGGTGCTCTACAGGTTCAACCTTTGTACTCTATTATTGCCTCACATTCCATCTCTTGTGAAAATATATTTGATTGGCTTTTCTGCAGGTTGTTTGCCAGGACAGGTCGTGATTGCTGGAGCAGGTATGATATAATTCTAGGATTTGACAGATGAATAATTTACATATATATCTAACTTTGA
+
CCCCCFFFFFFFGGGGGGGGGGHHGHHHHHHHHHHHHHHHHHHHHHHHHHHHHHGGHHHHHHHGGGGGGHHGGEGGHHHHHHHHHHHHHHHHHHHHHHHHGGHHHHHHHHGHHHGHHHHGHHHHHHHHHHHHEGHHHHHHHHHHHHHHFHHHGHGHHHHHHGHHHHHHHHHHHGFHHCFGHHHHHHHHHGHEHHGHGHFHHHHBGHHFFHHHHHHHHHHHBHHC<;;;GFHHHFFHGGGGGGGGGGGGGG0
@M03495:530:000000000-LYBTV:1:1109:6716:15897 1:N:0:CATCACCC+TGCTATAT
GTCAGCATGTGAGCTTTGGAATTAGTAAATTCGTTGACGACAGAAGGAGCAAGATAACGACCACAGGGAGGGTGGTTTATCAACGGCAAAATATAGATCGGAAGAGCACACGTCTGAACTCCAGTCACCATCACCCATCTCGTATGCCGTCTTCTGCTTGAAAAAAAAAAAAAAAAAAATAACGACTAAGACAACTGAACAACAAGATACTATGGAGCAAAAACAGTGTCGAATGGCTAGACGATAGACAG
+
CCCCCFFFFFFFGGGGDGGGGGHHHHHHHHHHGFFHGHGGGGGHHHHHHHHHHHHHHHGGGGGHHHHGGGGGGGGGGHHHHHEGGGGGGHHHGHHHHHHHGGGGHHHHHHHGHHHGHHHHHHHHHHHHHHHHHHHGG00FGGFGHHHFGGGHGHHHHHHHHHGHGGGGGGBG---;-9;.///..-.-//////.///////.../9//////////:9B//.../;///...////9:.//.;...:/;/
@M03495:530:000000000-LYBTV:1:1109:15000:15902 1:N:0:CATCACCC+TGCTATAT
GTCAGCATGTGAGCTTTGGAGTGAAATCTCTTGTCTTAAGGAATAAAGGAAAAAGATTCCGTCGGAGGCTCGGTGCTCTACAGGTTCAACCTTTGTACTCTATTATTGCCTCACATTCCATCTCTTGTGAAAATATATTTGATTGGCTTTTCTGCAGGTTGTTTGCCAGGACCACTAGAAAACACAATAAACTTTTTGGAAGCTGGACAACTATCTTCATTTTTCAGAAACAGTGAACAACCCACTAAACC
+
AAA?AFFFF1DF1FAC3FGGGFGFHFHHHHFHH1FGHFDFF1BFGHFHHHFBHHCGHHHHHGHGGGE?FHHEEEEGHHHHHHHCFFFHFHFGHFHHHHHHHHHHHHHDGHHHHHHHHHF2GDGFFHHHFHBFGHFHHHHFGEDFHHFHGHHGHHFGHHHHGBGCFHDFHGHEC?<FFFGGFC0F0AFGGHHFHGHHHGGFFHEHGC.CGGGFGB:GFFCFCCGHFH0<0CCG/;CF0CGBGF?EBFG/B9B
@M03495:530:000000000-LYBTV:1:1109:13683:15923 1:N:0:CATCACCC+TGCTATAT
GTCAGCATGTGAGCTTTGGAGTGAAATCTCTTGTCTTAAGGAATAAAGGAAAAAGATTCCGTCGGAGGCTCGGTGCTCTACAGGTTCAACCTTTGTACTCTATTATTGCCTCACATTCCATCTCTTGTGAAAATATATTTGATTGGCTTTTCTGCAGGTTGTTTGCCAGGACTTTCCAAGACCTCCACTAGAAAACACAATAAACTTTTTGGAAGCTGGACAACTATCTTCATTTTTCAGAAACAGTGAAC
+
AAABBFFFFFFFBGGGFGFGGGHGHHGFFFFHHGGHFHFHGFHFFHHHGHHHHHGGFHFBGHHGGGGGGFGGGEGGHHHHGHFHHHHFHFHHFHHFFHHGHHHGFHHHHHHHHHHGHHGHHFHHHHGECGFFFGHFHHHHHHGHHHFFGFFHFHHHHHHHHBGHHHHHHHHEHHFGF<?GHF0GHHGFHHHHHHHFHGHCDGGF0G0DGHGGBCGGHC/;GHFAGFC:CGGGBFBFGGFFGFFFGFFGFGB
@M03495:530:000000000-LYBTV:1:1109:8529:15934 1:N:0:CATCACCC+TGCTATAT
GTCAGCATGTGAGCTTTGGAGTGAAATCTCTTGTCTTAAGGAATAAAGGAAAAAGATTCCGTCGGAGGCTCGGTGCTCTACAGGTTCAACCTTTGTACTCTATTATTGCCTCACATTCCATCTCTTGTGAAAATATATTTGATTGGCTTTTCTGCAGGTTGTTTGCCAGGAGTGATTGCTGGAGCAGGTATGATATAATTCTAGGATTTGACAGATGAATAATTTACATATATATCTAACTTTGATAGCAG
+
CCDDEFFFFFFFGGGGGGGGGGHHHHHHHHHHHHHHHHHHHHHHHHHHHHHHHHGGHHIHHIHGGGGGGHHGGEFGHHHHHHHHHHHHHHHHHHHHHHHHHHHHHHHHHHHHHHHHHHHHHHHHHHHHHHHHHHHHHHHHHHHHHHHHHHHHHHHHHHHHHGHHHHHHHHHGHHHGGHHHHHGHGGHHGHHHHHHHHHHHHHHHHFHHHHHGFHGHHHCCHHHHGHGCHHHHHHHHGHHHGHHHFGGGGGB
@M03495:530:000000000-LYBTV:1:1109:17642:15935 1:N:0:CATCACCC+TGCTATAT
GTCAGCATGTGAGCTTTGGAGTGAAATCTCTTGTCTTAAGGAATAAAGGAAAAAGATTCCGTCGGAGGCTCGGTGCTCTACAGGTTCAACCTTTGTACTCTATTATTGCCTCACATTCCATCTCTTGTGAAAATATATTTGATTGGCTTTTCTGCAGGTTGTTTGCCAGGACTTTCCAAGACCTCCACTAGAAAACACAATAAACTTTTTGGAAGCTGGACAACTATCTTCATTTTTCAGAAACAGTGAAC
+
BABBBFFFFFFFFGGGGGGGGGHHHHHHHHHHHGHHHHGHGHHHHHHHGHHHHHGGHHHHHHHGGGGGGHHGGFGGHHHHHHHHHHHHHGHHHHHGFGHHHHHHGHHHHHHHHHHHHHHHHHHHHHHHHHGHHGFHHHHHHHHHHHHHHHHGHHHFHGHHHEHHHHHHHGHHHHDGGHHDHHHHGHHHHHGBGHHGHHHGHGG0GFHHHHG?FCGEGGCGHFHHHHC;GHFFGGGFFFGFGFFFGFBFFG0
@M03495:530:000000000-LYBTV:1:1109:7148:15939 1:N:0:CATCACCC+TGCTATAT
GTCAGCATGTGAGCTTTGGTCCAGCCTGAGTCCCTGGTTTATCAACGGCAAAATATAGATCGGAAGAGCACACGTCTGAACTCCAGTCACCATCACCCATCTCGTATGCCGTCTTCTGCTTGAAAAAAAAAAATATATATGATTGGCGTAGCTGCAGGTTGTTTCCCAGGACTTTCCAAGACCTCCACGATCAAACACAATAAACTTTTTGGAAGCTGGACAACTATCTTCATTTTCCAGAAACAGTGAAC
+
BBBBBFFFFFFFGGGGGGGCGGFFFFGH4FHFDGFGD3AA3EGEGFEGGGGHHHFGHHHFGHGEEAGHHHHHHGFHHFDGHG5BFGGFGHHFHHHHGHFFE@FG11GHHHG>ECFFHBGGHFE??F?</B<DG011?@1@11?1?00->--.11>CF.<0/<./0=0<0..;;0;CFH0CC/::0://.A..C000.9..0C00C090B0--9;F.;/.;AB9ABFF////;FF/;:/9:BBB/FF9BFF/
@M03495:530:000000000-LYBTV:1:1109:25326:15965 1:N:0:CATCACCC+TGCTATAT
GTCAGCATGTGAGCTTTGGAATTAGTAAATTCGTTGACGACAGAAGGAGCAAGATAACGACCACAGGGAGGCTGGTTTATCAACGGCAAAATATAGATCGGAAGAGCACACGTCTGAACTCCAGTCACCATCACCCATCTCGTATGCCGTCTTCTGCTTGAAAAAAAAAAAATTAAAACTAACATCCAGTACATATCACACTCCACGAGTTTTCCTCCAATCTTACTCCTAGCATCATTCTATATATGCTT
+
BBBBBFFFFBFFDGGGB4AFGGHHHHHHHHHGFBFGH4EGGGECGHHHHHHHHHHHHHGGGGGHHHHGGGGGHHGHHHHHGHFHGGGGEHHHHHHGFGHHGGGGHHGHHGHGHHHGHFHHGHHHHHHHHHHHGHHHGF<FFG<EHHHHGEGHGHFFHHFGGEDGHGGGGC--./0090900;//00/90;0000000;09/////..-;;.///////./////////:/9////9:9///////://///
@M03495:530:000000000-LYBTV:1:1109:23018:15985 1:N:0:CATCACCC+TGCTATAT
GTCAGCATGTGAGCTTTGGAGTGAAATCTCTTGTCTTAAGGAATAAAGGAAAAAGATTCCGTCGGAGGCTCGGTGCTCTACAGGTTCAACCTTTGTACTCTATTATTGCCTCACATTCGATCTCTTGTGAAAATATATTTGATTGGCTTTTCTGCAGGTTGTTTGCCAGGACTTTCCAAGACCTCCACTAGAAAACACAATAAACTTTTTGGAAGCTGGACAACTATCTTCATTTTTCAGAAACAGTGAAC
+
DDCDDFFFFFFFGGGGGGGGGGHHHHHHHHHHHHHHHHHHHHHHHHHHHHHHHHGGHHIHHHHGGGGGGHHGGGGGHHHHHHHHHHHHHHHHHHHHHHHHHHHHHHHHHHHHHHHHHGHFHHHHHHHHHHHHHHHHHHHHHGHHHGHHHHHHHHHHHHHHHGHHHHFHHHHHGHGHGHHHGHHHHHHHHHHGGHHHHHHGHHHHHHHHHHGGHHHHHFCFGHHHHHC<FFGGGGGGGGGGGGGGGGGGGG0
@M03495:530:000000000-LYBTV:1:1109:20974:15999 1:N:0:CATCACCC+TGCTATAT
GTCAGCATGTGAGCTTTGGAGGGCAAGAAGTGGTTGTGACATTGCTATGGCAGCTAAGCTAACAATTACCTTAAATTCCAAAAACAACATACTCCTCCTTTGGAATTAGTAAATTCGTTGACGACAGAAATAACGACCACAGGGAGGGTGGTTTATCAACGGCAAAATATAGATCGGAAGAGCACACGTCTGAACTCCAGTCACCATCACCCATCTCGTATGCCGTCTTCTGCTTGAAAAAAAAAAAACAA
+
CCDDCFFFFFFFGGGGGGGGGGGGGGGHHHHHHHFGEEHGHHHHHHHHHHHHGGHHHHHHHHHHHHHHHHHHHHHHHHHHHHFGGHHHHHHHHHHHHHHHHHHHHHHHHHHHHHHHGHHHHHGGGGGHHHHHHHGGGGGGHHHGFFGG?FGGGHHHHHHHGGGGGHHHHHHHHHGGGGGAGHHHHHHGGHHGHHHHHGGGGGGGGGGGGGGGA/:CFFEGFFEFGGB;AFFFFFFFFBFFFFAA>D--.:9
@M03495:530:000000000-LYBTV:1:1109:26930:16025 1:N:0:CATCACCC+TGCTATAT
GTCAGCATGTGAGCTTTGGAATTAGTAAATTCGTTGACGACAGAAGGAGCAAGATAACGACCACAGGGAGGGTGGTTTATCAACGGCAAAATATAGATCGGAAGAGCACACGTCTGAACTCCAGTCACCATCACCCATCTCGTATGCCGTCTTCTGCTTGAAAAAAAAAAAAAGTACACATCCAACTACAGGGATTCATGTGATAGTGTTCAAATAGTATGTGGACTAGTGCTACACTGTTCACGCTCGTA
+
CDDDCFFFFFFFEGGGGGGGGGHHHHHHHHHHGHHHGHGGGGGHHHHHHHHHHHHHHHGGGGGHHHHGGEGGEFGGGHHHHHHGGGGGGHHHHHHHHHHHGGGGHHHHHHHGHHHGHHHHHHHHHHHHHHHHHHHHGHBGGHGGHHHHGGGHGHHGGHHHHGHGHGECGC@--.990;0000;0:090000/..;/00;0;00000000000:09000000900000/9000;000/00;0B09....--.
@M03495:530:000000000-LYBTV:1:1109:9430:16095 1:N:0:CATCACCC+TGCTATAT
GTCAGCATGTGAGCTTTGGAGTGAAATCTCTTGTCTTAAGGAATAAAGGAAAAAGATTCCGTCGGAGGCTCGGTGCTCTACAGGTTCAACCTTTGTACTCTATTATTGCCTCACATTCCATCTCTTGTGAAAATATATTTGATTGGCTTTTCTGCAGGTTGTTTGCCAGGACGTGATTGCTGGAGCAGGTATGATATAATTCTAGGATTTGACAGATGAATAATTTACATATATATCTAACTTTGATAGCA
+
BBBBBFFFFFFFGGGGGGGGGGGHHHHHHHHHHGHHHHHHGHHHHHHGHHHHHHGGHHHHHHHGGGGGGHHGGEEGHHHHHHHHHHHHHHHHHHHHHHHHHHHHHHHHHHHHHHHHHHHHHHHHHHHHHHHHGHHHHHHHHGHHHGHHHHHHHHHHHGGFHGHHHHHHBFHHGGDGGGHHHHCGHHHHHGHGGFHFHHFHHHHHGHFGHHHHGGBGGFHCGHHGGH:;CCHHGHHHHFGGGGGGGGGGEF;
@M03495:530:000000000-LYBTV:1:1109:8880:16104 1:N:0:CATCACCC+TGCTATAT
GTCAGCATGTGAGCTTTGGAGTGAAATCTCTTGTCTTAAGGAATAAAGGAAAAAGATTCCGTCGGAGGCTCGGTGCTCTACAGGTTCAACCTTTGTACTCTATTATTGCCTCACATTCCATCTCTTGTGAAAATATATTTGATTGGCTTTTCTGCAGGTTGTTTGCCAGGACTTTCCAAGACCTCCACTAGAAAACACAATAAACTTTTTGGAAGCTGGACAACTATCTTCATTTTTCAGAAACAGTGAAC
+
BBCCCFFFFFFFGGGGGGFGGGHHHHHHGHHHHHHHHHHHHGHHHHHHHHHHHFGGHHHHHHHGGGGGGHHGGEEGHHHHHHHHHHHHHHHHHHHHHHHHHHHHHHHHHHGHHHHHHHHGHHHHHHHHHGHHHHHHHGHHHHHHHHGHHHHHHHGHEFFHGDGHHFHGHGHHHHHHHF1GHHHGHGFHHHGBFFGHGHHGFHDGFHHHHHGGHGFACF/GAHHGFCC:GCGGGGGGGFFGGFFGFFFBFF:
@M03495:530:000000000-LYBTV:1:1109:19245:16107 1:N:0:CATCACCC+TGCTATAT
GTCAGCATGTGAGCTTTGGAGTGAAATCTCTTGTCTTAAGGAATAAAGGAAAAAGATTCCGTCGGAGGCTCGGTGCTCTACAGGTTCAACCTTTGTACTCTATTATTGCCTCACATTCCATCTCTTGTGAAAATATATTTGATTGGCTTTTCTGCAGGTTGTTTGCCAGGACAGGTCGTGATTGCTGGAGCAGGTATGATATAATTCTAGGATTTGACAGATGAATAATTTACATATATATCTAACTTTGA
+
EEEEEFFFFFFFGGGGGGGGGGHHHHHHHHHHHHHHHHHHHHHHHHHHHHHHHHGGHIGIHHHGGGGGGHHGGGGGHHHHHHHHHHHHHHHHHHHHHHHHHHHHHHHHHHHHHHHHHHHGHHHHHHHHHHHHHGHHHHHHHHHHHHHHHHHHHHHHHHHHHGHHHHHHGHHHHGGHHAEGHHHHHHHHHHHGHH<DHHHHHHHHHHHHEGHHHHHHHHHHHHHG:C<<GHHHHGHHGGGGGGGGGGGGGG1
@M03495:530:000000000-LYBTV:1:1109:16348:16109 1:N:0:CATCACCC+TGCTATAT
GTCAGCATGTGAGCTTTGGAGTGAAATCTCTTGTCTTAAGGAATAAAGGAAAAAGATTCCGTCGGAGGCTCGGTGCTCTACAGGTTCAACCTTTGTACTCTATTATTGCCTCACATTCCATCTCTTGTGAAAATATATTTGATTGGCTTTTCTGCAGGTTGTTTGCCAGGACTTTCCAAGACCTCCACTAGAAAACACAATAAACTTTTTGGAAGCTGGACAACTATCTTCATTTTTCAGAAACAGTGAAC
+
CCCCCFFFFFFFGGGGGGGGGGHHHHHHHHHHHHHHHHHHHHHHHHHHHHHHHHGGHIIIHIHGGGGGGHHGGGGGHHHGHHGHHHHHHHHHHHHHHHHHHHHHHHHHHHHHHHHHHHHHHHHHHHHHHHHFHHHHHHHHHHHHHHHHHHHHHHHHHHHHHGHHHHHHHHHHHHFGGGGHHGHHHHHGHHHEGHHHHHHGGHHHHHHHHHGGHHHHHHFFGHHHGGCCHHGGGGGGGFFFEFGGGGGGGG9
@M03495:530:000000000-LYBTV:1:1109:14035:16113 1:N:0:CATCACCC+TGCTATAT
GTCAGCATGTGAGCTTTGGTCCAGCCTGAGTCCCTGGTTTATCAACGGCAAAATATAGATCGGAAGAGCACACGTCTGAACTCCAGTCACCATCACCCATCTCGTATGCCGTCTTCTGCTTGAAAAAAAAAAAAAAACAGATACAGATAGTAGAACACGCGTTCCTACATCAGGACTACCACTATGACGACCTCTCGTGGAATCACACTGGTGCAGCATACTAGCAATCATCTTATCTCAGTTTCTCAGTT
+
CCCCCFFFFFFFGGGGGGGGGGHHHGHHGHHHHHHHHGHGFHHHHHGGGGGHHHHHHHHHHHGFGGHHHHHHHGHHHGHHHHFGHHHHHHHHHHGHHHGG?GGHGGHHHGGGGHGHHHHHHHGHHHHGCF@DC<<<-.</<0D00=D00=00000<//.--:-./0000099000.;///000/90;0..--.0;/.....0000:0:/0/0/009:.0000:0/090;00:;0;00;000000000000:
@M03495:530:000000000-LYBTV:1:1109:10776:16162 1:N:0:CATCACCC+TGCTATAT
GTCAGCATGTGAGCTTTGGAATTAGTAAATTCGTTGACGACAGAAGGAGCAAGATAACGACCACAGGGAGGGTGGTTTATCAACGGCAAAATATAGATCGGAAGAGCACACGTCTGAACTCCAGTCACCATCACCCATCTCGTATGCCGTCTTCTGCTTGAAAAAAAAAACAGCGCTAATGGACATCGCTAGAGCGGTCATTTCAAAACCCAAGAGATGAAAAGCACCAGTCGACAATCAGGAAACACAGG
+
CCCCCFFFFFFFGGGGGGGGGGHHHHHGFHHGGHGHGHGGGGGHHHHHHHHFHHHHHHGGGGGHHHHGFECGEFGEFHHHHHFGGGGGGHHHHHHHGHGHGGGGHHHHHHHGHHHGHHHHHHHHHHHHGHHHHHHHGFGHFHFGGHHHGDGHGHHHHHHHFHHHHFFGCG../.--.-.00009000.:..9000--.;.99////9/..:.;.;./://////.:/...//99-;-//;/9/////9...
@M03495:530:000000000-LYBTV:1:1109:23726:16165 1:N:0:CATCACCC+TGCTATAT
GTCAGCATGTGAGCTTTGGAGTGAAATCTCTTGTCTTAAGGAATAAAGGAAAAAGATTCCGTCGGAGGCTCGGTGCTCTACAGGTTCAACCTTTGTACTCTATTATTGCCTCACATTCCATCTCTTGTGAAAATATATTTGATTGGCTTTTCTGCAGGTTGTTTGCCAGGACTTTCCAAGACCTCCACTAGAAAACACAATAAACTTTTTGGAAGCTGGACAACTATCTTCATTTTTCAGAAACAGTGAAC
+
CCCCCFFFFFFFFGGGGGGGGGHHHHHHHHHHHHHHHHHHHHHHHHHHHHHHHHGGHIIIHHHGGGGGGHHGGGGGHHHHHHFHHHHHHHHHHHHHHHHHHHHHHHHHHHHHHHHHHHHHHHHHHHHHHHHHHGHHHHHHHFHHHHHHHHHHHHHHHHHHHGHHFHHHHHGHHHHHHHHHGGHHHHHHHHHHHHHHHHHGHHFHHGHHHHG?GGGHHHHGHGHHHHGGHHGGGGGGGGGGGGGGGGFFGG0
@M03495:530:000000000-LYBTV:1:1109:15560:16168 1:N:0:CATCACCC+TGCTATAT
GTCAGCATGTGAGCTTTGGAGTGAAATCTCTTGTCTTAAGGAATAAAGGAAAAAGATTCCGTCGGAGGCTCGGTGCTCTACAGGTTCAACCTTTGTACTCTATTATTGCCTCACATTCCATCTCTTGTGAAAATATATTTGATTGGCTTTTCTGCAGGTTGTTTGCCAGGACTTTCCAAGACCTCCACTAGAAAACACAATAAACTTTTTGGAAGCTGGACAACTATCTTCATTTTTCAGAAACAGTGAAC
+
CDCDDFFFFFFFGGGGGGGGGGHHHHHHHHHHHHHHHHHHHHHHHHHHHHHHHHGGHIHHHHHGGGGGGHHGGGGGHHHHHHGHHHHHHHHHHHHHHHHHHHHHGHHHHHHHHHHHHHHHHHHHHHHHHHHHHHHHHHHHHHHHHFHHHHHHHHGHHHGHHGHHHHHHGHHHHHHHHHHHHGHHHGHHHHGHGHHHHHHGHGHHHHHHHHGGHHHEHHCGHHHHHHGCGHGGGGGGHGGGGGGGGGGGGG:
@M03495:530:000000000-LYBTV:1:1109:20472:16182 1:N:0:CATCACCC+TGCTATAT
GTCAGCATGTGAGCTTTGGAGTGAAATCTCTTGTCTTAAGGAATAAAGGAAAAAGATTCCGTCGGAGGCTCGGTGCTCTACAGGTTCAACCTTTGTACTCTATTATTGCCTCACATTCCATCTCTTGTGAAAATATATTTGATTGGCTTTTCTGCAGGTTGTTTGCCAGGATCGTGATTGCTGGAGCAGGTATGATATAATTCTAGGATTTGACAGATGAATAATTTACATATATATCTAACTTTGATAGC
+
CCCCCFFFFFFFGGGGGGGGGGHHGHHHHHHHHHHHHHHHHHHHHHHHHHHHHHGGHIHIHIHGGGGGGHHGGGGGHHHHHHHHHHHHHHHHHHHHHHGHHHHHHHHHHHHHHHHHHHHHHHHHHHHHHHHHHHGHHHHHHGHHHHHHHHHHHHGHHHHHHGHHHHHHGHHHHG?GFGHHHHHHHGHHHHHHGGDHHHHHHHHHHHHHHHHHHGGHFFHH<GFGHHCCGFFHHHGHHHHHHFFGGGGGGG;
@M03495:530:000000000-LYBTV:1:1109:14380:16206 1:N:0:CATCACCC+TGCTATAT
GTCAGCATGTGAGCTTTGGAATTAGCTGGTTTATCAACGGCAAAATATAGATCGGAAGAGCACACGTCTGAACTCCAGTCACCATCACCCATCTCGTATGCCGTCTTCTGCTTGAAAAAAAAAAAAAACCTATTAGTATAACAGTAGCGACATGCATGGAACAAGCATGACATATTAATTAGATGCTACGTAACCAACTACGCACCAGCTTGCGAACGCATCATAAACGACAGTAGCTGAAATACATCATG
+
CDCDDFFFFFFFGGGGGGGGGGHHHHHHHHHHHHHHHHGGGGGHHHHHHHHHHHGGGGHHHHHHHGHHHGHHHHHHHHHHHHHGHHHHHHGHCHHHGGHHHHGGGHGHHHHHHHHHHHHGGGCCB@>//.011111111>11111110----<00000.000///:/0<00000000000:0000000<..0..00../00.-.<-...00/.-----.-.-000000.<--<000000000000000000
@M03495:530:000000000-LYBTV:1:1109:22748:16207 1:N:0:CATCACCC+TGCTATAT
GTCAGCATGTGAGCTTTGGAATTAGTAAATTCGTTGACGACAGAAGGAGCAAGATAACGACCACAGGGAGGGTGGTTTATCAACGGCAAAATATAGATCGGAAGAGCACACGTCTGAACTCCAGTCACCATCACCCATCTCGTATGCCGTCTTCTGCTTGAAAAAAAAAAAAAACAACAAAAATACATATCCACCAACCACATTACAGAATATGCAACCAAAATAATATCTGTCAATAGCCAAGAATACCA
+
AAAAAFFFFFFB1BGGF1FCFGEGEBFHGFHDFABGHHG0AEECGHHGEFCGHHHHHHGGGAAFEFHFABEC/?EBFFHHHH2GAEE/EHHFHHF>GBFGCE/<GHBGHHHC<FGED>FGHFHC><GHDG<CGFHHEG<GHF<<GCGDC.>FFHHHBGFGFCGHHGGGGG@?:-99.......-9/9/////9/---9----///9//////////;/-9;--/9/;/////9/////////9--///9//
@M03495:530:000000000-LYBTV:1:1109:8864:16218 1:N:0:CATCACCC+TGCTATAT
GTCAGCATGTGAGCTTTGGAGTGAAATCTCTTGTCTTAAGGAATAAAGGAAAAAGATTCCGTCGGAGGCTCGGTGCTCTACAGGTTCAACCTTTGTACTCTATTATTGCCTCACATTCCATCTCTTGTGAAAATATATTTGATTGGCTTTTCTGCAGGTTGTTTGCCAGGACTTTCCAAGACCTCCACTAGAAAACACAATAAACTTTTTGGAAGCTGGACAACTATCTTCATTTTTCAGAAACAGTGAAC
+
CCDCDFFFFFFFGGGGGGGGGGHHHHHHHHHHHHHHHHHHHHHHHHHHHHHHHHGGHHIIHHHGGGGGGHHGGFGGHHHHHHHHHHHHHHHHHHHHHHHHHHHHHHHHHHHHHHHHHHHHHHHHHHHHHHHHHHHHHHHHHEHHHHGHHHHHHHHHGHHHHGHHHHHHHEHHHHHHHHHHGHFHHHGHHHHFFGHHHGHGHHHHHHHHHHGGFGFGHHHHGHHEFHCCGHGGGGGGGGGGBCFFGGFFGG:
@M03495:530:000000000-LYBTV:1:1109:10359:16226 1:N:0:CATCACCC+TGCTATAT
GTCAGCATGTGAGCTTTGGAGTGAAATCTCTTGTCTTAAGGAATAAAGGAAAAAGATTCCGTCGGAGGCTCGGTGCTCTACAGGTTCAACCTTTGTACTCTATTATTGCCTCACATTCCATCTCTTGTGAAAATATATTTGACTGGCTTTTCTGCAGGTTGTTTGCCAGGACTTTCCAAGACCTCCACTAGAAAACACAATAAACTTTTTGGAAGCTGGACAACTATCTTCATTTTTCAGAAACAGTGAAC
+
BBBBBFFFFFFFFGGGDAFGGGHHFHHHHHHHHDGHGHGHHGFHHHFHHGHHHHGGHHHHHHHGGGFGGHHGGEEGHHHHHHFFGGFHFFGHFHHGHHFHHHHHHHHHHHGHFHHGGHHFHHHHGHHHHHHFHHGHHGHFFH3FGEGHHHGHHGGHHFHHHDHHHHHHFGHHFHHHFHHFHHHGHHHGHHHFFGBFGFHGHBGHHHEGHHGGBGGEHHGFHHHHHG:<BCFGGGGGGGGGGEFFFGFFBF0
@M03495:530:000000000-LYBTV:1:1109:29036:16234 1:N:0:CATCACCC+TGCTATAT
GTCAGCATGTGAGCTTTGGAGTGAAATCTCTTGTCTTAAGGAATAAAGGAAAAAGATTCCGTCGGAGGCTCGGTGCTCTACAGGTTCAACCTTTGTACTCTATTATTGCCTCACATTCCATCTCTTGTGAAAATATATTTGATTGGCTTTTCTGCAGGTTGTTTGCCAGGACTTTCCAAGACCTCCACTAGAAAACACAATAAACTTTTTGGAAGCTGGACAACTATCTTCATTTTTCAGAAACAGTGAAC
+
CCCCCFFFFFFFGGGGGGGGGGCHHHHFHHHHHHFG5FFGCH3GHFEGHHHHGGGGHHHHHHHGGGGEEHGGGEAEGHHHHHFGFGHGHFHHGFHHHFFHHHHGHHHHHFHHHEHHHHHEHHHHHGEFGGHFHHHHHGFFHHHFGGGHHHHHHHHHGHGHHFHHGHFGHFHGHHGGFGHHFHHHHHHHHHFFGHHHHHHGHHHHHGHGFHGGFGHGFHHFHGHHGGGCGHGGGGGGGGFGGGGGEGFGGG9
@M03495:530:000000000-LYBTV:1:1109:25575:16245 1:N:0:CATCACCC+TGCTATAT
GTCAGCATGTGAGCTTTGGAAATTCGTTGACGACAGAAGGAGCAAGATAACGACCACAGGGAGGGTGGTTTATCAACGGCAAAATATAGATCGGAAGAGCACACGTCTGAACTCCAGTCACCATCACCCATCTCGTATGCCGTCTTCTGCTTGAAAAAAAAAAAAAATATTTTTATTAGACACCAAATCAGTCACAAACCAGTGCGTCTGTAGTGTATAACATATAGCCAACATTGCTGAACAGGCATGTG
+
CCBABFFFFFFFGGGGGGGGGGHHHGHHHHHG2EEFFFGH2BGHHHGHHHHGGGGGHHHHGFGGGEGGGFHHHHHHHGGGGG1FGHHHGHHHHGFGGHHHHHHHGGHHGGHHHHHHGHHHHHHHGHHFHG<2@>GFGHHHHGEFFFHFHHFHH01>GHC@CC-----.000900.00090099;.;.9///;///;/..9..;/;-.;..////////9/9:////////:..//:////////.../.9/
@M03495:530:000000000-LYBTV:1:1109:6347:16252 1:N:0:CATCACCC+TGCTATAT
GTCAGCATGTGAGCTTTGGTCCAGCCTGAGTCCTGGTTTATCAACGGCAAAATATAGATCGGAAGAGCACACGTCTGAACTCCAGTCACCATCACCCATCTCGTATGCCGTCTTCTGCTTGAAAAAAAAAAAAATATGCAAAATTTTCTTCATGAAATATATTTTATACTGGATCATCCAGAATTAAAAAATCTAAAATAACATCTCCAGGAATACAGCAAGGGATTCAATTTTTAATGTGGGTTAGAGGA
+
BBBBBFFFFFFFGGGGGGGGGGHHHGHHHHHHHHHHFHHHGHGHHGGGGGHHHHHHHHHHHGGGGHHHHHHHGHHHGHHHHHFGHHHHHHHHHHHHHGHGHHHGGHHHHGGGHGHHHHHHHHGHHGGGBD@>//<1111111011<1<1<1>D0DGDD0=00=0D00=000/;CB.0:0000:;<0;00;-C/090900000;0:;0009/./0:0000://..9:9/;;B://9:///9//9.;..//..
@M03495:530:000000000-LYBTV:1:1109:18798:16268 1:N:0:CATCACCC+TGCTATAT
GTCAGCATGTGAGCTTTGGTCCAGCCTGAGTCCTGGTTTATCAACGGCAAAATATAGATCGGAAGAGCACACGTCTGAACTCCAGTCACCATCACCCATCTCGTATGCCGTCTTCTGCTTGAAAAAAAAAAATACCTCTTAATAAAAGTGGTCTGTTTGTTTCAAAACAATAATGTACTCAGAATCAACTATAATGCTTGTCGTAATATATTGGGACTTAAAATGAGATCTCGCACCACTCACATTCACAG
+
BBBBBFFFFFFFBGGGFFGGGFHHHGHHGFGHCHHHFHHHHGHHHGFGGGHHHHHHHHHHGGGGGHHGFHHHGGHHGHHGEHCGFHHHHHHHFHGHHGHCGGHGGHHFHGGGGGHHEHHHHFGFHHGGC/<<01111111111111>1111<110111000000000.<.000000=00000:;0000/0:000;000:0:0..9;.000900;9...0090;00;;F0000..-9-../9//////////
@M03495:530:000000000-LYBTV:1:1109:4109:16281 1:N:0:CATCACCC+TGCTATAT
GTCAGCATGTGAGCTTTGGAATTAGCTGGTTTATCAACGGCAAAATATAGATCGGAAGAGCACACGTCTGAACTCCAGTCACCATCACCCATCTCGTATGCCGTCTTCTGCTTGAAAAAAAAAACCACAAATATTTCAATTAATATATATAACACTTTTCAAAGTGTTAACGCAGTACGACATCAACTTATATACTCATCTATCGACATATGTAGAGCATTAGTAGTCTAACTCATGCATCTAAGCAAGTT
+
BBBBBFFFFFFFGGGGFEFGGFHHGHHHHGHHGHHGHHGGGGGHHHHHHHHHHHGGGGHHGHHHHGHHHGFHHHHHHHHHHHHHHHHHHHGGCGHHGGHHGHGGGHGHHHHHHHFHFFGFGC/B//////0221?1?@?11111111?111<<>111>111111111<=11.--<.0<...-:000;0;CC0<00;;0000000..-.9;00;09000900;0;0;;0000000:B0;/////:////.//
@M03495:530:000000000-LYBTV:1:1109:26826:16283 1:N:0:CATCACCC+TGCTATAT
GTCAGCATGTGAGCTTTGGAGTGAAATCTCTTGTCTTAAGGAATAAAGGAAAAAGATTCCGTCGGAGGCTCGGTGCTCTACAGGTTCAACCTTTGTACTCTATTATTGCCTCACATTCCATCTCTTGTGAAAATATATTTGATTGGCTTTTCTGCAGGTTGTTTGCCAGGACTTTCCAAGACCTCCACTAGAAAACACAATAAACTTTTTGGAAGCTGGACAACTATCTTCATTTTTCAGAAACAGTGAAC
+
DEEEDFFFFFFFGGGGGGGGGGHHHHHHHHHHGHHHHHHHHHHHHHHHHHHHHHGGHHHIHHHGGGGGGHHGGGGGHHHHHHHHHHHHHHHHHHHHHHHHHHHHHHHHHHHHHHHHHHHHHHHHHHGHHHHHHHHHHHHHHHHHHFHHHHHHHHHHHHHHHGHHHHHHHHHHHHGHHHGHHHHHHHHHHGHHHHHHHHHGHHHHHHHHHHGGHFHHHHHFHFHHHH<<CHGGGGGGGGGGGGGGGGHFGF0
@M03495:530:000000000-LYBTV:1:1109:12703:16291 1:N:0:CATCACCC+TGCTATAT
GTCAGCATGTGAGCTTTGGATGGTTCTGGTTTATCAACGGCAAAATATAGATCGGAAGAGCACACGTCTGAACTCCAGTCACCATCACCCATCTCGTATGCCGTCTTCTGCTTGAAAAAAAAAAAAAACAATAATGAAGCAGACAGCTAACAGAGTACTCATCTGTAAACATATAGCGCATCTAGAACATATATTATATCAAAAAGACTAGTGCGTTGACAATGTAGCAGCATGATACAATCAGTTAATTA
+
CCCCCFFFFFFFGGGGGGGGGGGFHHHHHHHHHHHHHHGGGGGHHHHHHHHHHHGGGGHHHHHHHGHHHGHHHHHHHHHHHHHHHHHHHHGHFHHHGGHHHHGFGHGHHHHHHHFHGHHGGGG//<<//..11<1111111000//.0<0//0<C00000000000:0000000000---.-;00000/000000000900000.../00/000-..;:/9///;/;/://.//:////;:///////9//
@M03495:530:000000000-LYBTV:1:1109:2307:16297 1:N:0:CATCACCC+TGCTATAT
GTCAGCATGTGAGCTTTGGAGTGAAATCTCTTGTCTTAAGGAATAAAGGAAAAAGATTCCGTCGGAGGCTCGGTGCTCTACAGGTTCAACCTTTGTACTCTATTATTGCCTCACATTCCATCTCTTGTGAAAATATATTTGATTGGCTTTTCTGCAGGTTGTTTGCCAGGACTTTCCAAGACCTCCACTAGAAAACACAATAAACTTTTTGGAAGCTGGACAACTATCTTCATTTTTCAGAAACAGTGAAC
+
CCCCCFFFFFFFGGGGGGGGGGFFFGHHHHHHHHHHHHHHHGHHHHHHHHHHHHGGHHHHHHHGGGGGGHGGGGGGHHHHHHHHGHHHHHHHHHHHHHHHHHHHHHHHHHHHHHHHHHHGHHHHHHHHHHHHHGHHHGHHHHHHHGHHGHHHHHHHGHHHHGGHHHHHGHHHHHHHHFGHEHFHHHHHHHHBGBFHHGHEGGHFHHHHHHGGBGHHHHGHFHHGHFGGGHGGGGGGGGGGGFFGFGFFFB0
@M03495:530:000000000-LYBTV:1:1109:21632:16352 1:N:0:CATCACCC+TGCTATAT
GTCAGCATGTGAGCTTTGGAGTGAAATCTCTTGTCTTAAGGAATAAAGGAAAAAGATTCCGTCGGAGGCTCGGTGCTCTACAGGTTCAACCTTTGTACTCTATTATTGCCTCACATTCCATCTCTTGTGAAAATATATTTGATTGGCTTTTCTGCAGGTTGTTTGCCAGGACAGGTCGTGATTGCTGGAGCAGGTATGATATAATTCTAGGGTTTGACAGATGAATAATTTACATATATATCTAACTTTGA
+
DDDDDFFFFFFFGGGGGGGGGGHHHHHHHHHHHHHHHHHHHHHHHHHHHHHHHHGGHIHIHHHGGGGGGGHGGFGGHHHHHHHHHHHHHHHHHHHHHHHHHHHHHHHHHHHHHHHHHHHHHHHHHHHHHHHHHHHHHHHHHHHHHHHHHHHHHHHHHHHHHGHHHHHHHHHHHGFHHGGGHHHHHHHHHHHHHHCGHHHHHHHHHHHHHHHEHHGGHHHHHHHG<G<CHHHHGGGGGGGGGGGGGGGGHG0
@M03495:530:000000000-LYBTV:1:1109:16485:16357 1:N:0:CATCACCC+TGCTATAT
GTCAGCATGTGAGCTTTGGAGTGAAATCTCTTGTCTTAAGGAATAAAGGAAAAAGATTCCGTCGGAGGCTCGGTGCTCTACAGGTTCAACCTTTGTACTCTATTATTGCCTCACATTCCATCTCTTGTGAAAATATATTTGATTGGCTTTTCTGCAGGTTGTTTGCCAGGACTTTCCAAGACCTCCACTAGAAAACACAATAAACTTTTTGGAAGCTGGACAACTATCTTCATTTTTCAGAAACAGTGAAC
+
AAABBFFFFDFFGGGGGGGGGFGHHHHHHHHHGHGHFFGHHHHHHHFHHHHHFHGGHHHHHHHGGGGCGHHFGEGGHGHHGH@?BFFFHHGHHHHGHHGHHHGHGHHFHHGHHHHHHHHHFFHHHHHHHHGHHHHHHGFHHHHHGAGHHHHHHFHFGHHHGFHHGHHGHEHHHHHGHGHFHHHGHHHHHFHDGGGHHHHGGBGHHHHHHHGGGGFGHHHFHHHHHH:;CBFFGGGGGGGGEGFGGGBFGGF
@M03495:530:000000000-LYBTV:1:1109:23292:16366 1:N:0:CATCACCC+TGCTATAT
GTCAGCATGTGAGCTTTGGAATTAGTAAATTCGTTGACGACAGAAGGAGCAAGATAACGACCACAGGGAGGGTGGTTTATCAACGGCAAAATATAGATCGGAAGAGCACACGTCTGAACTCCAGTCACCATCACCCATCTCGTATGCCGTCTTCTGCTTGAAAAAAAAAAAAAAGAGAGCAAAACAACAACTCAGTAAAGCACAACAACTAAACCGAGTGGAACGCGCAAGCTCGACAAGAGTACCAGAGA
+
DDDDDFFFFFFFGGGGGGGGGGHHHHHHHHHHGGHHHHGGGGGHHHHHHHHHHHHHHHGGGGGHHHHGGEGGEFGEGHHHHHFGGGGGGHHHHHHHHHHHGGGGHHHHHHHGHHHGHHHHHHHHHHHHHHHHHHHHGHBGGHGGHHHHGEGHGHHHHHHHGHHHHGGGG-9<--../C..0/0<.......00:00000000//<.<..00<00/---...00<..-<---.<0.--<-./.000000../
@M03495:530:000000000-LYBTV:1:1109:18174:16411 1:N:0:CATCACCC+TGCTATAT
GTCAGCATGTGAGCTTTGGAGTGAAATCTCTTGTCTTAAGGAATAAAGGAAAAAGATTCCGTCGGAGGCTCGGTGCTCTACAGGTTCAACCTTTGTACTCTATTATTGCCTCACATTCCATCTCTTGTGAAAATATATTTGATTGGCTTTTCTGCAGGTTGTTTGCCAGGACTTTCCAAGACCTCCACTAGAAAACACAATAAACTTTTTGGAAGCTGGACAACTATCTTCATTTTTCAGAAACAGTGAAC
+
CCCCDFFFFFFFGGGGGGGGGGHHHHHHHHHHHHHHHHHHHHHFHHHHHHHHHHGGHIHIHHHGGGGGGHHGGGGGHHHHHHHHHHHHHHHHHHHHHHHHHHHHHHHHHHHHHHHHHHHHHHHHHHHHHHHHHHHHHHHHHHHHHGHHHHHHHHHHHHHHHGHHHHHHHHHHHHHHHHHHHHHHHHHHHHGFHHHHHHHGHFGGHHHHHHGGHHHEHHCCGHHHHHHGHHGFGGGGGGGGGGGGGGFGGGB
@M03495:530:000000000-LYBTV:1:1109:25729:16436 1:N:0:CATCACCC+TGCTATAT
GTCAGCATGTGAGCTTTGGAGTGAAATCTCTTGTCTTAAGGAATAAAGGAAAAAGATTCCGTCGGAGGCTCGGTGCTCTACAGGTTCAACCTTTGTACTCTATTATTGCCTCACATTCCATCTCTTGTGAAAATATATTTGATTGGCTTTTCTGCAGGTTGTTTGCCAGGACTTTCCAAGACCTCCACTAGAAAACACAATAAACTTTTTGGAAGCTGGACAACTATCTTCATTTTTCAGAAACAGTGAAC
+
BBBBBFFFFFFBFGGGGGGGGGHHHHHHHHHHHFGHHHHHHFHHHHHHHHHHHHGGHHHHHGHGGGGGGHHGGEGGHHHHHH3FGHHHHHHHHHHHHHHHHHHHHHHHHHHHHHHHHHHHHHHHHHHHHHFHEGHHHHHHHHHHHFHGGHHHHHHGHHHHHDHHHHGHGHGHHHBGFGGHHFHHHHHHHHH1=GGHHHHGHFGHHHHHHHGGH0GAGGCCFFGHBC<CGHGGGGGGGFFFGGGGGGGGBF0
@M03495:530:000000000-LYBTV:1:1109:20727:16443 1:N:0:CATCACCC+TGCTATAT
GTCAGCATGTGAGCTTTGGAGTGAAATCTCTTGTCTTAAGGAATAAAGGAAAAAGATTCCGTCGGAGGCTCGGTGCTCTACAGGTTCAACCTTTGTACTCTATTATTGCCTCACATTCCATCTCTTGTGAAAATATATTTGATTGGCTTTTCTGCAGGTTGTTTGCCAGGAGTGATTGCTGGAGCAGGTATGATATAATTCTAGGATTTGACAGATGAATAATTTACATATATATCTAACTTTGATAGCAG
+
CCCCCFFFFFFFGGGGGFGGGGHHHHHHHGHHHHHHHHHHHHHHHHHHHHHHHHGGHHHIHHHGGGGGGHHGGFGGHHHHHHHHHHHHHHHHHHHHHHHHHHHHHHHHHHGHHHHHHHHHHHHHHHHGHHHGHHHHHHHHHHHHHHHHHHHHHHHFHHHHHGHHHHHHHFHGGHFGGHHHGHFGHHHHGHHHGFHHHHHHHHHGHGHHHHHHHHHHHG;;CGGHHHCGHHGHHFHHHHCFGHHGFGFFGG9
@M03495:530:000000000-LYBTV:1:1109:7995:16450 1:N:0:CATCACCC+TGCTATAT
GTCAGCATGTGAGCTTTGGTTTATCAACGGCAAAATATAGATCGGAAGAGCACACGTCTGAACTCCAGTCACCATCACCCATCTCGTATGCCGTCTTCTGCTTGAAAAAAAAAAAAAAACCAACAAAATTAAACCACACAAGTCACTAACATTTACAAAATCGACACTAAATATACATTACTCCTAACTTCTCGCATGCTCATATGTACTCTCAACCATACTGCATACCACACGCCTAAAGTAACACCAAA
+
CCCCDFFFFFFFGGGGGGGGGGHHHHHHGGGGGHHGBGHHGHHHGGGGGHHHHHHGHHHGHHHHHHHHHHHHHHHHHHHHGG3DGHGGHHHHGGGHGHHHHHHHHHHHHGGGGD@/</<///<...00111111<.<.....0000000<000:00:00.00..-.<0/000000:000<00<000<:0:000..-..000000<00000<0000/.<:B/00<B000:00.<--...00000<000...<
@M03495:530:000000000-LYBTV:1:1109:21887:16456 1:N:0:CATCACCC+TGCTATAT
GTCAGCATGTGAGCTTTGGAGTGAAATCTCTTGTCTTAAGGAATAAAGGAAAAAGATTCCGTCGGAGGCTCGGTGCTCTACAGGTTCAACCTTTGTACTCTATTATTGCCTCACATTCCATCTCTTGTGAAAATATATTTGATTGGCTTTTCTGCAGGTTGTTTGCCAGGACTTTCCAAGACCTCCACTAGAAAACACAATAAACTTTTTGGAAGCTGGACAACTATCTTCATTTTTCAGAAACAGTGAAC
+
CCCCCFFFFFFFGGGGGGGGGGHHHHHHHHHHHGGHHHHGHFGHHHHHHHHHHHGGHHHHHHHGGGGGGHHGGEGGHHHHHHFHHFHHHHHHHHHHHHHHHHHHHHHHHHHHHHHHHHHHHHHHHHHHHHHHHGHHHHHHHHHHHHHHHHHHHHHHHHHHHGHHHGHHHGGHHHHHHGHHAGHHHHHHHFHHGHHHHHHGHFHHHHHHHHGCGHFHHHHEFGHHHG0<CHGGGGGGGGGFGFGGGGFFGE0
@M03495:530:000000000-LYBTV:1:1109:26487:16461 1:N:0:CATCACCC+TGCTATAT
GTCAGCATGTGAGCTTTGGAGGGCAAGAAGTGGTTGTGACATTGCTATGGCAGCTAAGCTAACAATTACCTTAAATTCCAAAAACAACATACTCCTCCTTTGGAATTAGTAAATTCGTTGACGACAGAAATAACGACCACAGGGAGGGTGGTTTATCAACGGCAAAATATAGATCGGAAGAGCACACGTCTGAACTCCAGTCACCATCACCCATCTCGTATGCCGTCTTCTGCTTGAAAAAAAAAAAACAA
+
CCEEEFFFFFFFGGGGGGGGGGGGGGGHHHHHHGGGEGHHHHHHHHHHHHHHGGHHHHHHHHHHHHHHHHHHHHHHHHHHHHHHGHHHHHHHHHHHHHHHHHHHHHHHHFHHHHHHGHHHHHGGGGGHHHHHHHGGGGGHHHHGGGGGCFEEFHHHHHHHGGGGGHHHHHHHHH=GFFGGHHGHGHHGHHHGHGHHFGGGGGGFGGGGGGGGE:/<FF<CFGGGGG<:<FFFFFFFFFFFFFFFCFA-.9.
@M03495:530:000000000-LYBTV:1:1109:10379:16463 1:N:0:CATCACCC+TGCTATAT
GTCAGCATGTGAGCTTTGGAATTAGTAAATTCGTTGACGACAGAAGGAGCAAGATAACGACCACAGGGAGGGTGGTTTATCAACGGCAAAATATAGATCGGAAGAGCACACGTCTGAACTCCAGTCACCATCACCCATCTCGTATGCCGTCTTCTGCTTGAAAAAAAAAAAAAAAAACAACAACAAAACACAGAACAGAACGTTCACATGATACATAAATATGAGTTACAGCGGCGTGAACTGAATAAACT
+
DDDDDFFFFFFFGGGGGGGGGGHHHHHHHHHHGHHHGHGGGGGHHHHHHHHHHHHHHHGGGGGHHHHGGFGGEGGGGHHHHHGGGGGGGHHHHHHHHHHHGGGGHHHHHHHGHHHGHHHHHHHHHHHHHHHHHHHHGGFHHHFGHHHHGGGHGHHHHHHHHHHHHGFGG@?<-<---<.<.<.......9...00////</.9//000000000<0:000000<0000<:00------..0000:0:0000
@M03495:530:000000000-LYBTV:1:1109:28744:16463 1:N:0:CATCACCC+TGCTATAT
GTCAGCATGTGAGCTTTGGAATTAGTAAATTCGTTGACGACAGAAGGAGCAAGATAACGACCACAGGGAGGGTGGTTTATCAACGGCAAAATATAGATCGGAAGAGCACACGTCTGAACTCCAGTCACCATCACCCATCTCGTATGCCGTCTTCTGCTTGAAAAAAAAAAATAATCGTATACCAAAATAGAATCTATTATAATAAGTGCGAATGGACTATATTCGTACACCAGTCACAAGTACCTACAACG
+
BBBBBFFFFFFFGGGGF4FFGFHHHHHHHHHHGHHHAFEGGGCHHGFHHGHHHHHHGHGFGGGHHHHFGE?EEFGFFHHHBHHHGGGGGHHHHHHHHHHHFGGEGHGHHHHGFHHEGGGFHEFHHHHHHHHHHHHGGF01?G<A0GHFFGGFEGGGHFHHHHGFHGCG@A?.0000...//0;:0..000000;00000900;00////-.--/9////;////.:9..//;./;9///.////9/////-
@M03495:530:000000000-LYBTV:1:1109:22949:16477 1:N:0:CATCACCC+TGCTATAT
GTCAGCATGTGAGCTTTGGAGTGAAATCTCTTGTCTTAAGGAATAAAGGAAAAAGATTCCGTCGGAGGCTCGGTGCTCTACAGGTTCAACCTTTGTACTCTATTATTGCCTCACATTCCATCTCTTGTGAAAATATATTTGATTGGCTTTTCTGCAGGTTGTTTGCCAGGACTTTCCAAGACCTCCACTAGAAAACACAATAAACTTTTTGGAAGCTGGACAACTATCTTCATTTTTCAGAAACAGTGAAC
+
CCCCCFFFFFFFGGGGGGGGGGHHHHHHHHHHHHHHHHHHHHHHHHHHHHHHHHGGHHIHHHHGGGGGGHHGGEFGHHHHHHGHHHHHHHHHHHHHHHHHHHHHHHHHHHHHHHHHHHHHHHHHHHHHHHHHHHHHHHHHHHHHGHHHHHHHHHHHHGHHHGHHHHHHHHHHHHFFGGHHGHHHHHHHHHHHHHHHHHHGHHHHHHHHHHGGFHEHHHHAGHHHHHC<0CFGGGGGGGGEGGGGGGGGGG0
@M03495:530:000000000-LYBTV:1:1109:13491:16494 1:N:0:CATCACCC+TGCTATAT
GTCAGCATGTGAGCTTTGGAGACTGGTTTATCAACGGCAAAATATAGATCGGAAGAGCACACGTCTGAACTCCAGTCACCATCACCCATCTCGTATGCCGTCTTCTGCTTGAAAAAAAAAAAAAAACAGAAATACGAAGTAGAAATGAATCATAATTCTACTTATTATAACTGTATGTACGGACCAACAACAACACGAAGAGCGAACCATGCAACACAAGATCTATTGACATAGATTAGAACAGAAGACTG
+
CCCCCFFFFFFFGGGGGGGGGGGHHHHHHHHHHHHGFGGGHHHHHHHHHHHGGGGGHHHHHHGHHHGHGHHHHHHHHHHHHHFGHHHGGBGHHGGHHHHGGGHGHHHHHHFGHHHHGGGCG/</>-..>011111.....0=0000000000000000000<00;:00:00000;C0000...--..99....9...-..../:----.000000...../000000000:0;0000090009//00090:
@M03495:530:000000000-LYBTV:1:1109:24918:16516 1:N:0:CATCACCC+TGCTATAT
GTCAGCATGTGAGCTTTGGAATTAGTAAATTCGTTGACGACAGAAGGAGCAAGATAACGACCACAGGGAGGGTGGTTTATCAACGGCAAAATATAGATCGGAAGAGCACACGTCTGAACTCCAGTCACCATCACCCATCTCGTATGCCGTCTTCTGCTTGAAAAAAAAAAAAAAAAAATCGACAACAGACTCATATAAATATATTACTACTTCTTCTATTGTAAACGCATGCAGCGAGTAGCATAAATGAG
+
DCCDEFFFFFFFGGGGGGGGGGHHHHHHHHHHGHHHGHGGGGGHHHHHHHHHHHHHHHGGGGGHHHHGFFGGFGGEGHHHHHGGGGGGGHHHHHHHHHHHGGGGHHHHHHHGHHHGHHHHHHHHHHHHHHHHHHHHGHCHHHFGHHHHGEGHGHHHHHHHGHHHHGGGGG<<<--<--.:..<.-..//.000<111:1:1111<111111111111<111<1111.<-<.00109---.111111:1111
@M03495:530:000000000-LYBTV:1:1109:13701:16520 1:N:0:CATCACCC+TGCTATAT
GTCAGCATGTGAGCTTTGGAGTGAAATCTCTTGTCTTAAGGAATAAAGGAAAAAGATTCCGTCGGAGGCTCGGTGCTCTACAGGTTCAACCTTTGTACTCTATTATTGCCTCACATTCCATCTCTTGTGAAAATATATTTGATTGGCTTTTCTGCAGGTTGTTTGCCAGGACAGGTCGTGATTGCTGGAGCAGGTATGATATAATTCTAGGATTTGACAGATGAATAATTTACATATATATCTAACTTTGA
+
CCCCCFFFFFFFGGGGGGGGGGHHHHGHHGHHHHHHHHHHHHHHHHHHHHHHHHGGHIHHHHHGGGGGGHHGGEGGHHHHHHGHHHHHHHHHHHHHHHGHHHHHHHHHHHHHGGHHHHHHHHHHHHHFHFFGHGHHHHHHHHHHHHHHHHHHHHHHHHHHGGHHHHHHHHHGGGFFGEGGHFHHEHHHGHHHHHFGGHHHHHHHHHHHHHHEHHHGGFFCGFHG;C<CHHHHHGHHGGBFGGFGGGGGGG0
@M03495:530:000000000-LYBTV:1:1109:16722:16528 1:N:0:CATCACCC+TGCTATAT
GTCAGCATGTGAGCTTTGGAGTGAAATCTCTTGTCTTAAGGAATAAAGGAAAAAGATTCCGTCGGAGGCTCGGTGCTCTACAGGTTCAACCTTTGTACTCTATTATTGCCTCACATTCCATCTCTTGTGAAAATATATTTGATTGGCTTTTCTGCAGGTTGTTTGCCAGGACTTTCCAAGACCTCCACTAGAAAACACAATAAACTTTTTGGAAGCTGGACAACTATCTTCATTTTTCAGAAACAGTGAAC
+
CBCDDFFFFFFFGGGGGGGGGGHHHHHHHHHHHHHHHHHHHHHHHHHHHHHHHHGGHIIIHIHGGGGGGHHGGGGGHHHHHHGHHHHHHHHHHHHHHHHHHHHHHHHHHHHHHHHHHHHHHHHHHHHHGHHHHHHHHHHHHGHHHHHHHHHHHHHHHHHHHDHHHHHHHHHHHHHGGGFHGHHHHHHHHHGFHHHHHHHGHHHHHHHHHHGGHHHHHHGEHHHHHHGCHHGGGGGGGGGGGGGGGGFGGF:
@M03495:530:000000000-LYBTV:1:1109:10280:16532 1:N:0:CATCACCC+TGCTATAT
GTCAGCATGTGAGCTTTGGAGTGAAATCTCTTGTCTTAAGGAATAAAGGAAAAAGATTCCGTCGGAGGCTCGGTGCTCTACAGGTTCAACCTTTGTACTCTATTATTGCCTCACATTCCATCTCTTGTGAAAATATATTTGATTGGCTTTTCTGCAGGTTGTTTGCCAGGACTTTCCAAGACCTCCACTAGAAAACACAATAAACTTTTTGGAAGCTGGACAACTATCTTCATTTTTCAGAAACAGTGAAC
+
A>AAA@FDFF3FAFGCDAAB11FGHHFGBGGDBB1DAFFGABABAFFGHGAAAGAFFHHHBHAEGEGGCCEE///>BBGFEGGHBF@@2FHHFGGB@@FGHGFHFEHF11FHHGHHDGFHE>B1>DEB<2211BFF>GDEGDGE10<FHCDH1FDDFCC1F/FFFG<F</?FGB??<11FGHFGFGHHHHHHHGHHHHHGGHH0DHHHHHGGBGHHGHHFHFHHHHGCGHGGGGGGGGGGGFGGGGGGGG0
@M03495:530:000000000-LYBTV:1:1109:26521:16545 1:N:0:CATCACCC+TGCTATAT
GTCAGCATGTGAGCTTTGGAGTGAAATCTCTTGTCTTAAGGAATAAAGGAAAAAGATTCCGTCGGAGGCTCGGTGCTCTACAGGTTCAACCTTTGTACTCTATTATTGCCTCACATTCCATCTCTTGTGAAAATATATTTGATTGGCTTTTCTGCAGGTTGTTTGCCAGGAGGTGCTCTCTATGCCACAGGTGAACATCGTTAAACTCTCCGGCGCTGCCACTGCGTTCGTAGATCGTCTTGAACAACCAT
+
BAAABFFFFFFFDGGGGFGGGGGHHHHHHHHHGGHHHHHHGHHHHHHHHHHHHHGGHHHHHHHGGGGGGHHGGGGGHHGGHHHHHHHHGHHHHHHGGHHFHHHHHHGFHHHHHHHHHHBHHHGHHHHHHHHHHHHHHGHHHHHHHHGHEHGFHBGGGFHHHGHHHGDHHHEFGFFFGGHHHGFGHHHHGHFH1F<DBGHDHGG.DGHHHGHGGGGGGGGGGFFGFG.9;:EBEGGCEFEFFFFFFFFFFFB
@M03495:530:000000000-LYBTV:1:1109:4494:16555 1:N:0:CATCACCC+TGCTATAT
GTCAGCATGTGAGCTTTGGAGTGAAATCTCTTGTCTTAAGGAATAAAGGAAAAAGATTCCGTCGGAGGCTCGGTGCTCTACAGGTTCAACCTTTGTACTCTATTATTGCCTCACATTCCATCTCTTGTGAAAATATATTTGATTGGCTTTTCTGCAGGTTGTTTGCCAGGAGCCCGGCCGCGTGTTCCGTCCACACGTTGCGGACGTACTCAAGTTCTGCCAGGTCGTGATTGCTGGAGCAGGTATGATAT
+
CCCCCFFFFFFFGGGGGGGGGGHHHHHHHHHHHHHHHHHHHHHHHHHHHHHHHHGGHHIHHIHGGGGEFHHGGEGGFHHHHHHHHFHHHHHHHHHHHHHHHHHHHHHHHHHHHHHHHHHHGHHHHHHHHHHHHHHHHHHHHHHHHHGHHHHHHHHHHHHHHGHHHHHHGHHGHGGGGGGGGGEGGHHHGHHGFFHGGHHHGGGGGGGGGFGGGGCCFGGFFFFFBFF=FFFBFFFFFFFFFFFAFFFFFF9
@M03495:530:000000000-LYBTV:1:1109:26140:16573 1:N:0:CATCACCC+TGCTATAT
GTCAGCATGTGAGCTTTGGTCCAGCCTGAGTCCTCTGGTTTATCAACGGCAAAATATAGATCGGAAGAGCACACGTCTGAACTCCAGTCACCATCACCCATCTCGTATGCCGTCTTCTGCTTGAAAAAAAAAAAAATAAACAACAACAATAAGACTGTATGCAGTCAGATTAAAGTTATAAACACTCTTTTATCTTCTCTCGACTGTATAGCTGATGTAATTTGTCGCCTGCATACAGTCGACAGATTGTG
+
CCCCDFFFFFFFGGGGGGGGGGHHHGHHHHHHHHHHHHGHHHHHHHHGGGGGHHHHHHHHHHHGGGGHHHHHHHGHHHGHHHFFHHHHHHHHHHHHHHHGHBGHHGGHHHHGFGHFHGHGHHHAGHHHFCDCCC@-0111<<.......0=00000<00<0=0000000000000000000000.0/0000000;000000.09:.000:00000000:0000:00....../000;000..-.-/:0000
@M03495:530:000000000-LYBTV:1:1109:27669:16578 1:N:0:CATCACCC+TGCTATAT
GTCAGCATGTGAGCTTTGGACTCCTGACTGGTTTATCAACGGCAAAATATAGATCGGAAGAGCACACGTCTGAACTCCAGTCGCCATCACCCATCTCGTATGCCGTCTTCTGCTTGAAAAAAAAAATGAGTGCTACAGAACACGTCTGGTCTCTGCTTGTAGAGGAATGAAAGTAACCATGTAACCTCTAGCATCTACAACTACCACTTACTCAGTAGTCGAGTCACCATTTCCGCTGCGACTGTCAGTAA
+
BBABAFFBDFFB5GGGE4FGGFHHHGGHHHHD44FG55AGEEGGGGBGHFGHGGHHG?EDACHHHHHEHFGGHFHFHHHHBF1>EEFHHHHHF3FGFHFECGGFCEEFEBFGFHHB03FHAEC//<01112?111111??000/0.0<01111<1<11100000/</000<0=000<<000;0;0:0;0000;0;GH000///9900900900;000000.9-;/00;000000;.;-.-9-9.99//;//
@M03495:530:000000000-LYBTV:1:1109:3735:16606 1:N:0:CATCACCC+TGCTATAT
GTCAGCATGTGAGCTTTGGAGTGAAATCTCTTGTCTTAAGGAATAAAGGAAAAAGATTCCGTCGGAGGCTCGGTGCTCTACAGGTTCAACCTTTGTACTCTATTATTGCCTCACATTCCATCTCTTGTGAAAATATATTTGATTGGCTTTTCTGCAGGTTGTTTGCCAGGACTTTCCAAGACCTCCACTAGAAAACACAATAAACTTTTTGGAAGCTGGACAACTATCTTCATTTTTCAGAAACAGTGAAC
+
BBBBBFFFFFFFBGFGGGGGGGGHHHHHHHHHFEGHBFHGGGHHHHGHHHHHHHGGFHHHGFGGCGGGEHHGGGGGFHHHHHEGGHHHHHHHHHHHHGHHHHHHHHHGHHHFHHHHHHHGDHHHHHHFHHFHHHHGHHHHHHHHHHGHHHHFHHGHHGHHFEGHHHHHHHHHHHHHHHHHHHHFHHHHHHGG>GHHFFGEGGHHHGHHHHGG/GHHHHHHFFHHHHGCGHGGGGGGGGGGFCFGGGFGFG0
@M03495:530:000000000-LYBTV:1:1109:14476:16607 1:N:0:CATCACCC+TGCTATAT
GTCAGCATGTGAGCTTTGGAATTAGTAAATTCGTTGACGACAGAAGGAGCAAGATAACGACCACAGGGAGGGTGGTTTATCAACGGCAAAATATAGATCGGAAGAGCACACGTCTGAACTCCAGTTACCATCACCCATCTCGTATGCCGTCTTCTGCTTGAAAAAAAAAAAAAAGAAAACACAGAATACACGAAATATACATCTAGAAAATGAGAAACTCTGATATGACGTCCAACGTCCACACACGATAA
+
CCCCCFFFFFFFGGGGGGGGGGHHHHHHHHHHGHGHGHGGGGGHHHHGHHHHHHHHHHGGGGGHHHHGGGGGEGGGGHHHHHFGGGGGGHHHHHHHHHHHGGGGHHHHHHHGHHHGHHHHHHHHHHHHHHHHHHHHGHBGGHGGHHHHGGGHGHHHHHHHGHHHHGGGGG?9:-.../:/9...::0:000.9...0009:F00090;0/00:;000/:0000;00:00...;.00.....00...--...
@M03495:530:000000000-LYBTV:1:1109:18295:16621 1:N:0:CATCACCC+TGCTATAT
GTCAGCATGTGAGCTTTGGACTCCTGACTGGTTTATCAACGGCAAAATATAGATCGGAAGAGCACACGTCTGAACTCCAGTCACCATCACCCATCTCGTATGCCGTCTTCTGCTTGAAAAAAAAAACAAATTTCATTCCACCCGGATAAGATGCTGAGGAGGGGCCAGACCTAAGAGCAATCAGTGAGGAATCAGAGGCCTGCGGGCACTGCGCAACCAGCCCTGTCGTCTCTCCAGCCCCAGCTGCTCAC
+
BABBBFFFFFDFFGGGBDECEDHHHHHHGHGGFCGHFHHGEEEGGFFGHHHHHHHHGEEEHHGFFGHFFGHGFGHHHHFGGHHHHHHEGHHHAE3@FGFGHFBG@EEAFDF4?FG3GCD?AEEC///??F2F2221@DD<1F/</->.>DF1B1<110.<.A----CA.E.;0C/00/:;00C0CF00:;CFF0000.:CBE.-9-9-9;//.----;..9A9FFFB....9B/9/99...9..9BF/9//
@M03495:530:000000000-LYBTV:1:1109:12509:16622 1:N:0:CATCACCC+TCCTATAT
GTCAGCATGTGAGCTTTGGTCCAGCCTGAGTCCTCTGGTTTATCAACGGCAAAATATAGATCGGAAGAGCACACGTCTGAACTCCAGTCACCATCACCCATCTCGTATGCCGTCTTCTGCTTGAAAAAAAAAAAAATATGTGACAGCCTGGATCGGTCGCCATGACATCATGATCCACATCTCACAACTATGATTTCATCCCTCATTCTGTATCATAGCAAAGAGTAGTTACAGTACGCACGTCTATTGAC
+
CCCCCFFFFFFFGGGGGFGGGGHHHGHHHHHHHHHHHHFFGHHHHHHGGGGGHHHHHHHHHHHGGGGHGGHHHHGHHHGHHH5FGHHHHHHHHHHHHHHGH3FGHGEHHHHGGGHGHHHHHHHHHHHHDGG@C//-0<1=11<1=1><00./0<AA<.--.;.00:;0CC00:0CCF//00;0;009.:/00009CB000999/:000;000000/;/99/;9BBB9/;////;///9;.--../.;/9:/
@M03495:530:000000000-LYBTV:1:1109:2806:16630 1:N:0:CATCACCC+TGCTATAT
GTCAGCATGTGAGCTTTGGAATTAGTAAATTCGTTGAGACAGAAGGAGCAAGATAACGACCACAGGGAGGGTGGTTTATCAACGGCAAAATATAGATCGGAAGAGCACACGTCTGAACTCCAGTCACCATCACCCATCTCGTATGCCGTCTTCTGCTTGAAAAAAAAAAATCTAACAGGAGGACCAACTGATCATGCACTGCGTACTGTGCCAGCCTAGTGTGTAACACCACTTACAACAAATGATTCCTA
+
AAAAAFFFF1FFAFE131A1DFFG13F3AFDGFFFGABGF0BFGFFCAGAGHHHGGFE/AAEHAGHGAEE//BEGGEHFHHF0>>@E/BF@FBGGHFHHGCFGHFHFFHGGECGFFGHGHHHHHHHHHEHHHHHHG00>FGCEHHFHGGCHGHFHHHHHHFFH0CCG::-./0090/0.9.....;..:;;BF0000;;0/0.--;99/9/://9--//////-9///;;A9F/////9---9////////
@M03495:530:000000000-LYBTV:1:1109:15575:16635 1:N:0:CATCACCC+TGCTATAT
GTCAGCATGTGAGCTTTGGAGTGAAATCTCTTGTCTTAAGGAATAAAGGAAAAAGATTCCGTCGGAGGCTCGGTGCTCTACAGGTTCAACCTTTGTACTCTATTATTGCCTCACATTCCATCTCTTGTGAAAATATATTTGATTGGCTTTTCTGCAGGTTGTTTGCCAGGACTTTCCAAGACCTCCACTAGAAAACACAATAAACTTTTTGGAAGCTGGACAACTATCTTCATTTTTCAGAAACAGTGAAC
+
CBCCCFFFFFFFGGGGGGGGGGHHHHHHHHHHHHHHHHHHHHHHHHHHHHHHHHGGHHIHHHHGGGGGGHHGGGGGFHHHHHGHHHHHHHHHHHHHHHHHHHHHHHHHHHHHHHHHHHHHHHHHHGHHHHHHHGHHHHHHHHHHHHHHHHHHHHHHHHHHHGHHHGGHGAGHHHGGHHHHEHHHHHHHHHHFFGHHHHGGGHGHHHHHHHGGGHBGHHFHHGHGHHCCGGGGGGGGGGGGEGGGGGGGBF9
@M03495:530:000000000-LYBTV:1:1109:22283:16654 1:N:0:CATCACCC+TGCTATAT
GTCAGCATGTGAGCTTTGGAGTGAAATCTCTTGTCTTAAGGAATAAAGGAAAAAGATTCCGTCGGAGGCTCGGTGCTCTACAGGTTCAACCTTTGTACTCTATTATTGCCTCACATTCCATCTCTTGTGAAAATATATTTGATTGGCTTTTCTGCAGGTTGTTTGCCAGGACTTTCCAAGACCTCCACTAGAAAACACAATAAACTTTTTGGAAGCTGGACAACTATCTTCATTTTTCAGAAACAGTGAAC
+
BBBBBFFFFFFFGGGGGGGGGGHHHHHHHHHHHGGHHHGHHGHHHHHHHHHHHGGGHHHHHHHGGGGGGHHGGFGGHHHHHHHHHHHHHHHHHHHGHHHHHHHHHHHHHHHHHHHHHHHGHHHHHHHGHHFHHHHHHHHHHHHHHHHHHHHHHHHHHHHHFGHHHHHHHHHHHHFGHDGHGHHHHHHHHHHEGFGHGHHGGHFHFFHHHHGGHGHHHHHHHHHGHHCCGHGGGGGGGGGGGGGGGGFGGG0
@M03495:530:000000000-LYBTV:1:1109:29092:16676 1:N:0:CATCACCC+TGCAATAT
GTCAGCATGTGAGCTTTGGAATTAGTAAATTCGTTGACGACAGAAGTAGCAAGATAACGACCACAGGGAGGGTGGTTTATCAGCGGCAAAATATAGATCGGAAGAGCACACGTCTGAACTCCAGTCACCATCACCCATCTCGTATGCCGTCTTCTGCTTGAAAAAAAAACTCTATCCCACTACCCTCCTGTTCCTCGACTTCTCCTATCATTATCGTTCTACCTACGATCTCTCGGTGCGACTAACTCTCG
+
BBBBBFFFFFFBFGGGB4FFFFFGHHHHFFHHGBFFCGEGGGGFHF5DBGHHHHHHFHEFEGGGAGHFCEGEBBEEAGFFHH4BEEC?EHHEHFHHHHGHGGGGHFHHGHHGCCGFFGHHHGHHGFHFHGGHHHHHEGHHGGCEHHG1A<@0>DFFGFFGEF0=GC@-:.000;:0//0../;/.99.//;00000..-..;90090////////...../////9.....9/;..:.--;9;-//////.
@M03495:530:000000000-LYBTV:1:1109:4353:16710 1:N:0:CATCACCC+TGCTATAT
GTCAGCATGTGAGCTTTGGAATTAGTAAATTCGTTGACGAAGAAGGAGCAAGATAACGACCACAGGGAGGGTGGTTTATCAACGGCAAAATATAGATCGGAAGAGCACACGTCTGAACTCCAGTCACCATCACCCATCTCGTATGCCGTCTTCTGCTTGAAAAAAAAAAAAAACAAACCTCCAGCAATCTAGTCATCACGAATAGTGTAAGTAGTACACTACATCGTATAACATGACTGTTAACCACGAGG
+
DDDDDFFFFFFFGGGGGGGGGGHHHHHHHHHHGHHHGHGGGGGHHHHHHHHHHHHHHGGGGGHHHHGFGGGEFGGGFHHHHHFEGGGGHHHHHHHHHHHGGGGHGHHHHHGHHHGHHHHHHHHHHHHHHHHHHHHGHCHHHGGHHHHGGGHGHHHHHHHHHHHHGGEGE-;--....9.//./0/;/00000:;000;99....00000000999000009/B09.../00009000:00:00000..--:
@M03495:530:000000000-LYBTV:1:1109:6564:16763 1:N:0:CATCACCC+TGCTATAT
GTCAGCATGTGAGCTTTGGAATTAGTAAATTCGTTGACGACAGAAGGAGCAAGATAACGACCACAGGGAGGGTGGTTTATCAACGGCAAAATATAGATCGGAAGAGCACACGTCTGAACTCCAGTCACCATCACCCATCTCGTATGCCGTCTTCTGCTTGAAAAAAAAAAAAAAAAAAAACATTATAGAAAGTACATTGAAGAATCAATTATTAGATCAGATGTAGAAAGTCACTGTATGTACAATGACTC
+
CCCCCFFFFFFFGGGGGFGGGGHHHHHHHHHHGHHHHHGGGGGHHHHHHHHHHHHHHHGGGGGHHHHGGFGGEGGGGHHHHHGGGGGGGHHHHHHHHHHHGGGGHHHHHHHGHHHGHHHHHHHHHHHHHHHHHHHHGH0GHHGGHHHHGGGHGHHHHHHHGHHFHG?DGGB-:9--;:=9.9/////99;:////9/////:;B/////99/9///://///////////;//9////:////////////
@M03495:530:000000000-LYBTV:1:1109:10244:16802 1:N:0:CATCACCC+TGCTATAT
GTCAGCATGTGAGCTTTGGAGTGAAATCTCTTGTCTTAAGGAATAAAGGAAAAAGATTCCGTCGGAGGCTCGGTGCTCTACAGGTTCAACCTTTGTACTCTATTATTGCCTCACATTCCATCTCTTGTGAAAATATATTTGATTGGCTTTTCTGCAGGTTGTTTGCCAGGACTTTCCAAGACCTCCACTAGAAAACACAATAAACTTTTTGGAAGCTGGACAACTATCTTCATTTTTCAGAAACAGTGAAC
+
BBBBBFFFFFFFFFGGFGGGGGHHHGHHHHHHHHHHHGHHHHHHHHHHHHHHHHGGHHHHHHHGGGGGGHHGGGGGHHHHHH3GGHHHHHHGHHHHHHHHHHHHHHHHHHHHHHHHHHHHHHHHHHHHHHHHHGHHHHHHHHHHHHHHHHHHHHFHHHHHHFHHHHHHHHHHHHDGFFFGHHHHHHHHHHGBGHHHHHGCGGHGHHHHHHGFGGHEHHCGHFHHHH:;GGGGGGFGGGGEBFFGFGGFFGC
@M03495:530:000000000-LYBTV:1:1109:20478:16812 1:N:0:CATCACCC+TGCTATAT
GTCAGCATGTGAGCTTTGGTCCAGCCTGAGTCCTGGTTTATCAACGGCAAAATATAGATCGGAAGAGCACACGTCTGAACTCCAGTCACCATCACCCATCTCGTATGCCGTCTTCTGCTTGAAAAAAAAAAAAAAAAAACACAACACACCCCCTGACTGAGGACAATAAGATAGCTACTAATTCTATAGACAACGTATGAACATATAGTGTCACACTTAGCATAGTAGTACTTAAAGCTGATATGCGAAAA
+
CDCDCFFFFFFFGGGGGGGGGGHHHGHHHHHHHHHHGHHHHHHHHGGGGGHHHHHHHHHHHGGGGHHHHHHHGHHHGHHHHHEGHHHHHHHHHHHHHGHHHHHGGHHHHGGGHGHHHHGHHHHHHHGGGGCD@<----<<.<.........--9.//1<00.<./.:<<1<1<1111001111:111<1:0</.-..1/1:<1111:1<1111110/1110111011111111111110<001111..--<
@M03495:530:000000000-LYBTV:1:1109:27760:16824 1:N:0:CATCACCC+TGCTATAT
GTCAGCATGTGAGCTTTGGAGTGAAATCTCTTGTCTTAAGGAATAAAGGAAAAAGATTCCGTCGGAGGCTCGGTGCTCTACAGGTTCAACCTTTGTACTCTATTATTGCCTCACATTCCATCTCTTGTGAAAATATATTTGATTGGCTTTTCTGCAGGTTGTTTGCCAGGACTTTCCAAGACCTCCACTAGAAAACACAATAAACTTTTTGGAAGCTGGACAACTATCTTCATTTTTCAGAAACAGTGAAC
+
>AABACFDFFFFGGCGGGGBGBEDFAAGHHHFG5AFHG6FAGGGHDHHHHGHHHGGHFHHHHHGGG?0EHFEEBEEHHHHHBCGHHHHHHHHHGHHHHHHGHHHHHHHHHHHGHHHGHFHHHHFHHHHHGGHGFHHHGHHHHHHGGFHHHHHHHHHHAFHHGHHFHHHGHHHHGHFFHGGFHHHHHGHHHGFHHHHHHHEGHGDGHHHHGGGHHGEFC/.:GGHHH0CCHGGGGFGGFFFFFFEFFBCFF0
@M03495:530:000000000-LYBTV:1:1109:14602:16826 1:N:0:CATCACCC+TGCTATAT
GTCAGCATGTGAGCTTTGGAGTGAAATCTCTTGTCTTAAGGAATAAAGGAAAAAGATTCCGTCGGAGGCTCGGTGCTCTACAGGTTCAACCTTTGTACTCTATTATTGCCTCACATTCCATCTCTTGTGAAAATATATTTGATTGGCTTTTCTGCAGGTTGTTTGCCAGGACAGTTTCACCAGAATCGAAGAGGAGAGCACCGATAAGGTTTTTCGTGATTGCTGGAGCAGGTATGATATAATTCTAGGAT
+
DDDDDFFFFFFFGGGGGGGGGGHHHHHHHHHHHHHHHHHHGHHHHHHHHHHHHHGGHHHIHHHGGGGGGHHGGEGGHHHHHHHHHHHHHHHHHHHHHHHHHHHHHHHHHHHHHHHHHHHHHHHHHHHHHHHHHHHHHHHHHHHHHHHHHHHHHHHGHHHHHGHHHHHHHHHHHGGGGHHHHHHHHHHHHHGGHHHGHGFHHHF@CGEGGGGHGGHEFGFGGGEFGG:</9CACFFGGGGGGCCCFFBFG0B
@M03495:530:000000000-LYBTV:1:1109:27321:16827 1:N:0:CATCACCC+TGCTATAT
GTCAGCATGTGAGCTTTGGTCCAGCCTGAGTCCTGGTTTATCAACGGCAAAATATAGATCGGAAGAGCACACGTCTGAACTCCAGTCACCATCACCCATCTCGTATGCCGTCTTCTGCTTGAAAAAAAAAAAATATATATCATTTGATATTCGGCAAGTTGTATGCAAGCACTCTCCGAGTCAGCCATTAGACAACACATCATACTCTTTAGTATCAGACCCCCTCTCTGTATTTTTCCGAAGCATGTACC
+
DDDDCFFFFFFFGGGGGGGGGGHHHGHHEGHHFHHHFGGHFHGHHGGGGGHHHHHHGHHHHGGGGHHHHHHHGHHGGHHHHHCFGHHHHHHHHHHHHGHHHHFGGHHHHGGGHGHHHHGHEFGHHHGGGGGA<?11=11?1<>11<1>111100<--.00=<0=0000<.</:/0:/.--.:00::;00000:CC.:AA00000000;000:;0000000...-:./:0000;:000/0..9--;0:0000
@M03495:530:000000000-LYBTV:1:1109:21568:16827 1:N:0:CATCACCC+TGCTATAT
GTCAGCATGTGAGCTTTGGAGTGAAATCTCTTGTCTTAAGGAATAAAGGAAAAAGATTCCGTCGGAGGCTCGGTGCTCTACAGGTTCAACCTTTGTACTCTATTATTGCCTCACATTCCATCTCTTGTGAAAATATATTTGATTGGCTTTTCTGCAGGTTGTTTGCCAGGACTTTCCAAGACCTCCACTAGAAAACACAATAAACTTTTTGGAAGCTGGACAACTATCTTCATTTTTCAGAAACAGTGAAC
+
CCCCCFFFFFFFGGGGGGGGGGHHHHHHHHHHHHHHHHHHHHHHHHHGHHHHHHGGHHHIHHHGGGGGGHHGGGGGHHHHHHHHHHHHHHHHGHHHHHHHHHHHHHHHHHHHHHHHHHHHHGHGHHHHHHHHHHHHHHHHHHHHHHHHHHHHHHHHGHHHHGHHHHHHHHHHHHHHHHFHEHHHHHHHHGHFGHHHHHGGHFHHHHGHHHGGBGFGHHGGHHHHHHC<GHGGGGGGGGGGGBFFGGFFEF0
@M03495:530:000000000-LYBTV:1:1109:26961:16856 1:N:0:CATCACCC+TGCTATAT
GTCAGCATGTGAGCTTTGGAGGGTGGTTTATCAACGGCAAAATATAGATCGGAAGAGCACACGTCTGAACTCCAGTCACCATCACCCATCTCGTATGCCGTCTTCTGCTTGAAAAAAAAAAATACAAACATGCTAACTCAAGTATTTATGTGGTCTGTTGGACTCCACTCGTGAAGTCTGGTATATGCGATACCCGTATGTAGTCCGATGTAATAGTGAGCATACTGCACGATTACTTCGAATGCACCTCG
+
CCCCCFFFFFFFBGGGGGGGGGGEFGGGHHHHHHHGGEFGHHHHGFGHHHHGGGGHHGHHHHGFHHGHHHHHHHHHHHHHHH3BGHHGHFGHHGGHGHHGEGFFHHGHHHHGHHHHGGCD/>011111F011111101111111111111111000/<00.0<<//</0/.../.00000/00;0000....-0/::-./000990;....00000;////////;////....;////...//////9A.
@M03495:530:000000000-LYBTV:1:1109:10944:16861 1:N:0:CATCACCC+TGCTATAT
GTCAGCATGTGAGCTTTGGAGTGAAATCTCTTGTCTTAAGGAATAAAGGAAAAAGATTCCGTCGGAGGCTCGGTGCTCTACAGGTTCAACCTTTGTACTCTATTATTGCCTCACATTCCATCTCTTGTGAAAATATATTTGATTGGCTTTTCTGCAGGTTGTTTGCCAGGACTTTCCAAGACCTCCACTAGAAAACACAATAAACTTTTTGGAAGCTGGACAACTATCTTCATTTTTCAGAAACAGTGAAC
+
BBBBBFFFFFFFGGGGGGGGGGHHHHHHHHHHHHHHHHHHFHHHHHHHGHHHHHGGHHHHHHHGGGGGGHHGGGGGHHHHHHHHHHHHHHHHHHHHHHHHHHHHHHHHHHHHHHHHHHHHHHHHHHHHHHHHHHHHHHHHHHHHHHHHHHHHHHFHGHGHHGHHHHHHHHHHHHHHHGDHHGHHHHHHHHHFHHHHHHHEGGHGHHHHHHGGHHEEHHHHHFHHHHCCGGGGGGGGGGGGGGGGGGGGEG9
@M03495:530:000000000-LYBTV:1:1109:21553:16862 1:N:0:CATCACCC+TGCTATAT
GTCAGCATGTGAGCTTTGGACTCCTGACTGGTTTATCAACGGCAAAATATAGATCGGAAGAGCACACGTCTGAACTCCAGTCACCATCACCCATCTCGTATGCCGTCTTCTGCTTGAAAAAAAAAAAACCGGGCGGCTAGAGTGCGTAAGAGGATCGTGGAATTCCATGTGTAGCGGTGAAATGCGTAGATATATGGAGGAACACCAGAGGCGAAGGCGACGGGCTGGGCCGCAACTGACGCTCATTCCCG
+
AABBAFFFFBFDFGGEAFFGGGHHHHHFHHHFFFEGFEEGEEGGEHHHGHGFHHFHGEGGHHHGGHHGGEGGFEGGHHCG5G3BGGHFGFFHC33BFF?EGFFF@FE0FHHDGEGHHHF3?E<</><C??<C--<-;:..CC:0B@.:..;BEA/9./.;;0:FBB0BB00000;-;E>EF/9//.A.-:;B//B://.9..;BBA.9.;??=-9-9.---;---;.DF.;=----////..;../99//9
@M03495:530:000000000-LYBTV:1:1109:24682:16918 1:N:0:CATCACCC+TGCTATAT
GTCAGCATGTGAGCTTTGGTTTATCAACGGCAAAATATAGATCGGAAGAGCACACGTCTGAACTCCAGTCACCATCACCCATCTCGTATGCCGTCTTCTGCTTGAAAAAAAAAAAAAAACATCAGACAGAATGAATAACGTCTCCACCTCTAGACAGCCGAAAACGACCCGAACAACATGAGTAGCTGCAATTCCACAGCTTAGTCGTAAGATTACTAGATAAGTGATGTGTGACGTTATCTTGTCACAAC
+
BBCCDFFFFFFFGGGGGGGGGGHHHHHHGGGGGHHHHHHHHHHHGGGGHHHHHHHGHHHGHHHHHHHHHHHHHHHHHHHHGG3DGFFGHHHHGGGHGFHGHHHHHHHHHGGGCDCC//<?/11111<00011111111<././/01<..<0<11:1/..-----/-<--------/../0001111:00/<:011100..001011.....<111011<0B1101111:11:.11<.</.1111101110.
@M03495:530:000000000-LYBTV:1:1109:13676:16924 1:N:0:CATCACCC+TGCTATAT
GTCAGCATGTGAGCTTTGGAGTGAAATCTCTTGTCTTAAGGAATAAAGGAAAAAGATTCCGTCGGAGGCTCGGTGCTCTACAGGTTCAACCTTTGTACTCTATTATTGCCTCACATTCCATCTCTTGTGAAAATATATTTGATTGGCTTTTCTGCAGGTTGTTTGCCAGGACTTTCCAAGACCTCCACTAGAAAACACAATAAACTTTTTGGAAGCTGGACAACTATCTTCATTTTTCAGAAACAGTGAAC
+
CCDDDFFFFFFFGGGGGGGGGGGHHHHHHHHHHHHHHHHHHHHHHHHHHHHHHHGGHIIIHHHGGGGGGHHGGGGGHHHHHHHHHHHHHHHHHHHHHHHHHHHHHHHHHHHHHHHHHHHHHHHHHHHHHHHHHHHHHHHHHHHHHHHHHHHHHGHHHHHHHEHHHHHHHFHHHHGGFGHHHHHHHHHHHHHFHGHHHHHGHHHGHHHHHHGGFHFHHHHFHHHHHHGCGHGGGGGGGGGGGGGGGGGGGG0
@M03495:530:000000000-LYBTV:1:1109:24841:16924 1:N:0:CATCACCC+TGCTATAT
GTCAGCATGTGAGCTTTGGAGTGAAATCTCTTGTCTTAAGGAATAAAGGAAAAAGATTCCGTCGGAGGCTCGGTGCTCTACAGGTTCAACCTTTGTACTCTATTATTGCCTCACATTCCATCTCTTGTGAAAATATATTTGATTGGCTTTTCTGCAGGTTGTTTGCCAGGAACAGGTCGTGATTGCTGGAGCAGGTATGATATAATTCTAGGATTTGACAGATGAATAATTTACATATATATCTAACTTTG
+
BBBBBFFFFFFFGGGGGGGGGGHHHHHHHHHHHHHHHHHHHHHHHHFHHHHHHHGGHGHHHHHGGEGCGFHGGGGGHHHHHHEGHFHHHHHHHGHHHHHHHHGHHHHHHHHHHGHHHHHHHHHHHHHHHHHHGGHHHHHGHGFHHHHHHHHHHHHFHHHHHGHHHHBGHHHHHHHHGGGGGGHHH1DHBCGHHGF<GGHHHGGHFHHHFDGFHHHHHHHGHFHGHC;C;GHFFEGHGGFGFFFGGGGFFE0
@M03495:530:000000000-LYBTV:1:1109:21559:16936 1:N:0:CATCACCC+TGCTATAT
GTCAGCATGTGAGCTTTGGAGTGAAATCTCTTGTCTTAAGGAATAAAGGAAAAAGATTCCGTCGGAGGCTCGGTGCTCTACAGGTTCAACCTTTGTACTCTATTATTGCCTCACATTCCATCTCTTGTGAAAATATATTTGATTGGCTTTTCTGCAGGTTGTTTGCCAGGACTTTCCAAGACCTCCACTAGAAAACACAATAAACTTTTTGGAAGCTGGACAACTATCTTCATTTTTCAGAAACAGTGAAC
+
BABBBFFFFFFFGGGGGEGGGGGHHGGHHHHHFEGHHHFGCGGHHHHHHHHHHHGGHHHHHFHGGGGGGHHGGEEEHHHHHH3FFGHHHHHHHHHFHHHHHHGHHHHGFHFHHHHHHHHHHHHHHHHHHHHHHGHHHHHHHFHHHHGHGHHGHHHHFHHHHGHHHHHHGHHGHHHHFHGHFHHHHHHHHHHBGGGHGFFEDGHGHHHHHHGG/::GHHHAGCGHHHCCGHGGGGGGGGGGGGGFFGFFFF:
@M03495:530:000000000-LYBTV:1:1109:23178:16942 1:N:0:CATCACCC+GGCTATAT
GTCAGCATGTGAGCTTTGGAGTGAAATCTCTTGTCTTAAGGAATAAAGGAAAAAGATTCCGTCGGAGGCTCGGTGCTCTACAGGTTCAACCTTTGTACTCTATTATTGCCTCACATTCCATCTCTTGTGAAAATATATTTGATTGGCTTTTCTGCAGGTTGTTTGCCAGGACTTTCCAAGACCTCCACTAGAAAACACAATAAACTTTTTGGAAGCTGGACAACTATCTTCATTTTTCAGAAACAGTGAAC
+
CBCCCFFFFFFFGGGGGGGGGGHHHHHHHHHHHGGHHHHHHHHHHHHHHHHHHHGFHHIGHGHGGGGGGHHGEEEEHHHHHHHHHHHHHHHHHHHGFHHHHHHHHHGGHHHHHHHHHHHHHHHHHHHHHHHGHHHHHHHHGEHHGHFHHHHHHGHHHGHHHGHHFHHHHHHHHHHFGFGHFHFHHHHHHHHGHHHHHHHGHHFFHHHHHHGGHHGAGGB<GHHFGHCCGHFFGGGHGGFFFGGFGGFGBF0
@M03495:530:000000000-LYBTV:1:1109:23652:16966 1:N:0:CATCACCC+TGCTATAT
GTCAGCATGTGAGCTTTGGAGTGAAATCTCTTGTCTTAAGGAATAAAGGAAAAAGATTCCGTCGGAGGCTCGGTGCTCTACAGGTTCAACCTTTGTACTCTATTATTGCCTCACATTCCATCTCTTGTGAAAATATATTTGATTGGCTTTTCTGCAGGTTGTTTGCCAGGACTTTCCAAGACCTCCACTAGAAAACACAATAAACTTTTTGGAAGCTGGACAACTATCTTCATTTTTCAGAAACAGTGAAC
+
BBBBBFFFFFFFGGGGGFGGGGHHHHHHHHHHHHHHHBHH3EGHHHHHHFHHHHGGHHHHHHHGGGGGGHHGGEFEGHHHHHGFFGHHHFGHHHHHHHHHHHHHHHHHHHGHHHHHHHGHHHHHHHHHHHFHGFHHHHHHHHHHFHHHHHHFHHHHHHHHHGHHHHHHHHHHHH1FGGGHGHHHHHHHHHHHHHHGHHHGHHHHHHHHHHGFC;CGHHHCGGGHHH00CGFGGGGGGFGE0FGGGGFGGF0
@M03495:530:000000000-LYBTV:1:1109:21363:16981 1:N:0:CATCACCC+TGCTATAT
GTCAGCATGTGAGCTTTGGAGTGAAATCTCTTGTCTTAAGGAATAAAGGAAAAAGATTCCGTCGGAGGCTCGGTGCTCTACAGGTTCAACCTTTGTACTCTATTATTGCCTCACATTCCATCTCTTGTGAAAATATATTTGATTGGCTTTTCTGCAGGTTGTTTGCCAGGACTTTCCAAGACCTCCACTAGAAAACACAATAAACTTTTTGGAAGCTGGACAACTATCTTCATTTTTCAGAAACAGTGAAC
+
DDDDCFFFFFFFGGGGGGGGGGHHHHHHHHHHHHHHHHHHFHHHHHHHHHHHHHGGHHHIHHHGGGGGGHHGGFGGHHHHHHGHHHHHHHHHHHHHHHHHHHHHHHHHHHHHHHHHHHHHHHHHHHGHHHHHHHHHHHHHHHHHGHHHHHHGHHHFHHHHHGHHHHHHHFFFHHFHHHHHHHHHHHHHHHGFGGGHHGHGHHHHHHHGHHGGHHHHHHFHHGHHHHHGHGFGGGGGGFFGGBFGFGFFFF0
@M03495:530:000000000-LYBTV:1:1109:7965:16985 1:N:0:CATCACCC+TGCTATAT
GTCAGCATGTGAGCTTTGGATGGTTCTGGTTTATCAACGGCAAAATATAGATCGGAAGAGCACACGTCTGAACTCCAGTCACCATCACCCATCTCGTATGCCGTCTTCTGCTTGAAAAAAAAAAAAAAACAATTAAAGCAACAAACCACATCATAAACATACTTGACAGATTGGAAGATAGACAGAACACACGCTGACCACAAACGCCGCTAATACACAATACACATCGCAACAGACCAAATAGCACACAC
+
CCCCCFFFFFFFGGGGGGGGGGGGHHHHHHHHHHHHHHGGGGAGGHHHHHHHHHGFGGHHHHHHHGHHHGGHHHHHHHHHHHFHHHHHHHGG3GHHGGHHHHGGGHGGHHHHHHHHHHHGGGCC<>@/-.>.11111111=..<.<....<000;00000:0;0:0000/000;0099;;B0:0;:0:;/;.--...//0......-----:.0900;0.00000000...::.//..9..0000;0/..9
@M03495:530:000000000-LYBTV:1:1109:14178:17004 1:N:0:CATCACCC+TGCTATAT
GTCAGCATGTGAGCTTTGGTCCAGCCTGAGTCCTCTGGTTTATCAACGGCAAAATATAGATCGGAAGAGCACACGTCTGAACTCCAGTCACCATCACCCATCTCGTATGCCGTCTTCTGCTTGAAAAAAAAAAAAAAACAAAACTGATTAATAATAGAAGACAGAAACAAACATGAAAAATAAACACATCACACAATAATTGCTATCACAACAGTGAGCTTGATAAAATACTAAGAGCATAAGTATCAGAA
+
CCCCCFFFFFFFGGGGGGGGGGHHHGHHHHHHHHHHHHGGHHHHHHHGGGGGHHHHHHHHHHHGGGGHHHHHHHGHHHGHHH@GHHHHHHHHHHHHHGHGH3GFHFGHHHHGGGHGHHHHHHHHGHHGGGGCD/AC<A.<....00000000=<000;000;///00//.;.:00:000..;0000..000000..000900;000/0;09..:000;000/.00:000:000:000/90:00000;0090
@M03495:530:000000000-LYBTV:1:1109:27298:17014 1:N:0:CATCACCC+TGCTATAT
GTCAGCATGTGAGCTTTGGAGGGCAAGAAGTGGTTGTGACATTGCTGGTTTATCAACGGCAAAATATAGATCGGAAGAGCACACGTCTGAACTCCAGTCACCATCACCCATCTCGTATGCCGTCTTCTGCTTGAAAAAAAAAAAATAAGACCACTAGTCTACATATGTCATGTATATATATCTCACCCCGTTTCGCACCAATACACCAAGCATTAGCTATCACAACTGTACATCTGATGTTGGACTATCCC
+
DDCDCFFFFFFFGGGGGGGGGGGGGGGHHHHGGDFGEEHHHHFHHHHHGHHHHHHHHGGGGGHHHHHHHHHHHGGGGHHHHHFFGHHHGHHHHHHHHHHHHHHHHHHHHGH3GHHFGGHHHE?EGGHGHFHGHFHHHHGGFG/--0>1000/<.0<00=000=0<0000000000000;0;00000..--:./0:..--..00000/..../:000/:00:0:00.0/0000:0000:0000.000/:0/0
@M03495:530:000000000-LYBTV:1:1109:13212:17019 1:N:0:CATCACCC+TGCTATAT
GTCAGCATGTGAGCTTTGGAATTAGCTGGTTTATCAACGGCAAAATATAGATCGGAAGAGCACACGTCTGAACTCCAGTCACCATCACCCATCTCGTATGCCGTCTTCTGCTTGAAAAAAAAAAAACAAAAATACGATCAATCGGATAAGATGCTGAGGAGAATCCAGACCTAAAACAAATCAGGTAGAAAAACTAGACCAGAGACACCGGAGAAACCAGCCCTTACCTAATCCCATACCCAGACGCTCAC
+
BABBBFFFFFFFDGGGGFGGGGHHHHHHHHHHHHHHGGGGGGGHHHHHHHHHHHGGGGGHHHHHHGHHHGGHHHHHHHHHHHGGHHHHHHGFBEGHFGHHHHGFGHGHHHHHHGHHHFHCCG<B<//FF00/011//.<>111F...<00<0<0=DGGA0...0::C00.;0;:000:.:000000000;0/;.0000;0/...//9/;-----.//.......////////////9/.//B...;9..;9
@M03495:530:000000000-LYBTV:1:1109:19793:17023 1:N:0:CATCACCC+TGCTATAT
GTCAGCATGTGAGCTTTGGAGTGAAATCTCTTGTCTTAAGGAATAAAGGAAAAAGATTCCGTCGGAGGCTCGGTGCTCTACAGGTTCAACCTTTGTACTCTATTATTGCCTCACATTCCATCTCTTGTGAAAATATATTTGATTGGCTTTTCTGCAGGTTGTTTGCCAGGACTTTCCAAGACCTCCACTAGAAAACACAATAAACTTTTTGGAAGCTGGACAACTATCTTCATTTTTCAGAAACAGTGAAC
+
CCCCCFFFFFFFGGGGGGGGGGHHHHHHHHHHHHHHHHHHGHHHHHHHHHHHHHGGHIIIHHHGGGGGGHHGGGGGHHHHHHHHHHHHHHHHHHHHHHHHHHHHHHHHHHHHHHHHHHHHHHHHHHHHHHHHHHHHHHHHHHHHHHGHHHHHHHHHHHHHHGHHHHHHHHHGHHGHHHHHFHHGHHHHHHHHHHHHHHHGGGGHHHHHHHGGHHHHHHFHHHGHHHGGHHGGGGGGGGGGFGGGGGGGGG0
@M03495:530:000000000-LYBTV:1:1109:4944:17035 1:N:0:CATCACCC+TGCTATAT
GTCAGCATGTGAGCTTTGGAGTGAAATCTCTTGTCTTAAGGAATAAAGGAAAAAGATTCCGTCGGAGGCTCGGTGCTCTACAGGTTCAACCTTTGTACTCTATTATTGCCTCACATTCCATCTCTTGTGAAAATATATTTGATTGGCTTTTCTGCAGGTTGTTTGCCAGGACTTTCCAAGACCTCCACTAGAAAACACAATAAACTTTTTGGAAGCTGGACAACTATCTTCATTTTTCAGAAACAGTGAAC
+
CCCCDFFFFFFFGGGGGGGGGGHHHHHHHHHHHHHHHHHHHHHHHHHHHHHHHHGGHIIIHHHGGGGGGHHGGFGGFHHHHHGHHHHHHHHHHHHHHHHHHHHHHHHHHHHHHHHHHHHHHHHHHHHHHHHHHHHHHHHHHHHHHFHHHHHHHHHHHHHHHGHHHHHHGGHHHHHHGHHGHHHGHHHHHHGHGHHHHGGEGFHHHHHHHHGGHHHGHHFGHGHHHHGGHFGGGGGGGGGGGBFGGGFGGG<
@M03495:530:000000000-LYBTV:1:1109:11060:17041 1:N:0:CATCACCC+TGCTATAT
GTCAGCATGTGAGCTTTGGTCCAGCCTGAGTCCTGGTTTATCAACGGCAAAATATAGATCGGAAGAGCACACGTCTGAACTCCAGTCACCATCACCCATCTCGTATGCCGTCTTCTGCTTGAAAAAAAAAAAAAAAGGAATAACAAGTAACCATAGCTTAAACATAATACAAATACTCCAGCGAGATGCTGGACTAATAGTGCAATAAGTCAAGATAAATGGAGAAGACGGAGGTTATCACATAGAACATA
+
BBBBBFFFFFFFFGGGGGGGGGHHHGHHHHHHHHHHGHHHFHHHHGGGGGHHHHHHHHHHHGGGGHHHGHHHGHHHGHHHHH3FGHGHHHHHHHHHHGH3GHHFGHHHHGGGHGHHHHHHBGGHHHGGGGB@//>-..//0<00DD<0=000<<00/0:000:000;0;0:000<000:///----.0000:9.090;00000000/9//////9////////./9///...;-.9///////;9//9///
@M03495:530:000000000-LYBTV:1:1109:26233:17084 1:N:0:CATCACCC+TGCTATAT
GTCAGCATGTGAGCTTTGGAGGGCAAGAAGTGGTTGTGACTGGTTTATCAACGGCAAAATATAGATCGGAAGAGCACACGTCTGAACTCCAGTCACCATCACCCATCTCGTATGCCGTCTTCTGCTTGAAAAAAAAAAAAGACCCACAAGTGAAAACCGGAAGTCATTAGGTATACACATTACAAAATAAACACTTTTTGACACTCTTTAGTCACTCGATGGTGCCTCATATCTACAGGCATCTCAAAGAA
+
BABBBFFFFDFFGGGGDFFGGGGGGGGHHHHHHGFGEEFGFGHHHHGHHHHHGGGGGHHHHHHHHHHGGGGGHHHHGHHGHH?BDFGGHHHHHHHHEHHHGHHHGHFHGHGGHFHHGGGHGHFHEGHHGHFBCDFD/>-<..<0.<<.<.000000/.----::000000000000009;9BBF00.900900.000;0-.0090/0;//9//////9.9/.;//////////9/////.;;///;////;
@M03495:530:000000000-LYBTV:1:1109:19944:17105 1:N:0:CATCACCC+TGCTATAT
GTCAGCATGTGAGCTTTGGATGGTTCTGGTTTATCAACGGCAAAATATAGATCGGAAGAGCACACGTCTGAACTCCAGTCACCATCACCCATCTCGTATGCCGTCTTCTGCTTGAAAAAAAAAAAAATTTTTCGACTCATCAGAAATATCCGAAAGTGTTAACTTCTGCGTCATGGATCCGATAAAACTCTGCCGGTTGGATACGCACATCATTTTTATCGAAGACCGCTTAACATTGAGCAGATTTGTCG
+
B3AABFFBFFFFGGGGBGGGGFGEGHHHHFHHCGGHHFGGEGEGBFBGHFBGHHGEFECCFHHHHGFCFFFHHGHHHHFGGHBFFCEGHHG33@BG??FEFDEEEFEDHDGHGEF?3EG/ED/</>>C11?<?@F.CA1<FF11111100DDD?D.000000:000;00:C-..00:00/..:-AFFFFGF009---.--////...-;//;B////./999BF./.---.;///;9//;///9B99/9;.
@M03495:530:000000000-LYBTV:1:1109:15417:17141 1:N:0:CATCACCC+TGCTATAT
GTCAGCATGTGAGCTTTGGTCCAGCCTGAGTCCCTGGTTTATCAACGGCAAAATATAGATCGGAAGAGCACACGTCTGAACTCCAGTCACCATCACCCATCTCGTATGCCGTCTTCTGCTTGAAAAAAAATAATAGAAGAATCACCAGAACTGAAAACATCCTTCATAGAAATTTCACGCGGCGGCAAGTTGCCATACAATACAGGTCCGCCAACTATATCCTTATAAGTCAACAAACCTTTAGCGTTGAG
+
AAAAAFFFF@FF1FGG3BBFDEGGHGHHHHHHHCGH0BBB1B2FEF0AEEEHHHFHFHHFFGFGGGHHGHHHHCGC0BFGGHDGHHFGHFHF@GHFBEF>FFGF?>F021EEEFFHGHHHFG0<1BGG/<011222@1<CG111101000F1F111FFFH101=1F1<11111>=DD0.<--:-:9:-.0=009;90/9://;///;/;;--;--/9/;////;9;FB///;9;/-;--//;/9/-;A--;
@M03495:530:000000000-LYBTV:1:1109:12337:17149 1:N:0:CATCACCC+TGCTATAT
GTCAGCATGTGAGCTTTGGACTCCTGACTGGTTTATCAACGGCAAAATATAGATCGGAAGAGCACACGTCTGAACTCCAGTCACCATCACCCATCTCGTATGCCGTCTTCTGCTTGAAAAAAAAAAAAAAATAAATTAACATAGAAAAAATTCATCAAATCATACGCACACGAAATTATATGATATGCATTAATAGGAATGCAGATTATTACATACAACGCAACTGGACATCGTTATCTTGTCATTCACTA
+
DDDDDFFFFFFFGGGGGGGGGGHHHHHHHHHHHHHHHGFHGGGGGHHHHHHHHHHHGGGGHHHHHHHGHHHGHHHHHHHHHHFGHHHHHHHHGH3GGHGGHHHHGGGHGHHHHHHHHHFHHGGGFGB<>><0111111111100000/.-.000000000<0000..<--.--..<0000000<:000:000000:00000:00000000:00000:00----<</</.<00.....00000000000<00
@M03495:530:000000000-LYBTV:1:1109:17887:17154 1:N:0:CATCACCC+TGCTATAT
GTCAGCATGTGAGCTTTGGAGTGAAATCTCTTGTCTTAAGGAATAAAGGAAAAAGATTCCGTCGGAGGCTCGGTGCTCTACAGGTTCAACCTTTGTACTCTATTATTGCCTCACATTCCATCTCTTGTGAAAATATATTTGATTGGCTTTTCTGCAGGTTGTTTGCCAGGACTTTCCAAGACCTCCACTAGAAAACACAATAAACTTTTTGGAAGCTGGACAACTATCTTCATTTTTCAGAAACAGTGAAC
+
BBBBBFFFFFFFGGGGGGGGGGHHHGHHHHGHHHHFGHHHGGHHHHHHGHHHHHGGHHHHGGHGGFGCGHHGGEGGHHHHHHHGHGHHHHHHHHHHHGHHGHHHHHHHFHFHHGHHHHHHHHHHHHHHHGHHHHFHHHHHFEHHDGHHHHHHHHHGHHHHFGHHHHHHGHHHHHHHHHHHFHHHHEHHHGHFHHHHHHHGHGHHHHHHHHGGHHHGHHHHHHHHHHFCGGGGGGGGGGGBFCFGGGFGGG0
@M03495:530:000000000-LYBTV:1:1109:20751:17171 1:N:0:CATCACCC+TGCTATAT
GTCAGCATGTGAGCTTTGGAATTAGTAAATTCGTTGACGACAGAAGGAGCAAGATAACGACCACAGGGAGGGTGGTTTATCAACGGCAAAATATAGATCGGAAGAGCACACGTCTGAACTCCAGTCACCATCACCCATCTCGTATGCCGTCTTCTGCTTGAAAAAAAAAAAAAAGCATGAAACACAGTTAATATAACTACTTGCAGATTCTTAAAGTATCATAAAACGGCTACATAATCGATCGTAGACAA
+
DDDDDFFFFFFFGGGGGGGGGGHHHHHHHHHHGHGHHHGGGGGHHHHHHHHHHHHHHHGGGGGHHHHGGGGGGGGGGHHHHHFGGGGGGHHHHHHHHHHHGGGGHHHHHHHGHHHGGHHHHHHHHHHHHHHHHHHHGHCGGHGGHHHHGGGHGHHHHHHHHGHHHGEFGED---..;0000:0:;E.:000000000:000000000000000000:00:0000000-.--./0000;0....;;:..:0/
@M03495:530:000000000-LYBTV:1:1109:13912:17183 1:N:0:CATCACCC+TGCTATAT
GTCAGCATGTGAGCTCTGGAGTGAAATCTCTTGTCTTAAGGAATAAAGGAAAAAGATTCCGTCGGAGGCTCGGTGCTCTACAGGTTCAACCTTTGTACTCTATTATTGCCTCACATTCCATCTCTTGTGAAAATATATTTGATTGGCTTTTCTGCAGGTTGTTTGCCAGGACTTTCCAAGACCTCCACTAGAAAACACAATAAACTTTTTGGAAGCTGGACAACTATCTTCATTTTTCAGAAACAGTGAAC
+
CCDDDFFFFFFFGGGGGGGGGGHHHHHHHHHHHHHHHHHHGHHHHHHHHHHHHHGGHIIHHIHGGGGGGHHGGGGGHHHHHHGHHHHHHHHHHHHHHHHHHHHHHHHHHHHHHHHHHHHHHHHHHHHHHHHHHGHHHHHHHHHHHHHHHHHHHHHHHHHHHFHHHHGHHHHHHHHHGHHHHHHHHHHHHHHFGHHHHGHGHHHHHHHHHHGGFHBGHHHHHFHGHHCCCHGGGGGFGGGFGFGGGGGGGFB
@M03495:530:000000000-LYBTV:1:1109:11866:17187 1:N:0:CATCACCC+TGCTATAT
GTCAGCATGTGAGCTTTGGAGTGAAATCTCTTGTCTTAAGGAATAAAGGAAAAAGATTCCGTCGGAGGCTCGGTGCTCTACAGGTTCAACCTTTGTACTCTATTATTGCCTCACATTCCATCTCTTGTGAAAATATATTTGATTGGCTTTTCTGCAGGTTGTTTGCCAGGACTTTCCAAGACCTCCACTAGAAAACACAATAAACTTTTTGGAAGCTGGACAACTATCTTCATTTTTCAGAAACAGTGAAC
+
DDDDDFFFFFFFGGGGGGGGGGHHHHHHHHHHHHHHHHHHHHHHHHHHHHHHHHGGHHIHHHHGGGGGGHHGGEFGHHHHHHFHGHHHHHHHHHHGHHHHHHHHHHHHHHHHHHHHHHHHHHHHHHHHHHHHHHHHHHHHHHHHHHHHGHHHHHHHHHGHHEHHHHHHHGHHHHFHGHHHHHHGHHFHHHHEHHHHGHHGHHHHHHGHBHGGHHGHFHHHHGHHHHGCFGGGGFGGGGGGGGGGGGBFFF0
@M03495:530:000000000-LYBTV:1:1109:25032:17196 1:N:0:CATCACCC+TGCTATAT
GTCAGCATGTGAGCTTTGGAGTGAAATCTCTTGTCTTAAGGAATAAAGGAAAAAGATTCCGTCGGAGGCTCGGTGCTCTACAGGTTCAACCTTTGTACTCTATTATTGCCTCACATTCCATCTCTTGTGAAAATATATTTGATTGGCTTTTCTGCAGGTTGTTTGCCAGGACTTTCCAAGACCTCCACTAGAAAACACAATAAACTTTTTGGAAGCTGGACAACTATCTTCATTTTTCAGAAACAGTGAAC
+
BBCCCFFFFFFFGGGGGGGGGGHHHHHHHHGHHHHHHHHHHHHHHHHHHHHHHHGGHHHIHHHGGGGGGHHGGFGGHHHHHHHHHHHHHHHHHHHHHHHHHHHHHHHHHHHHHHHHHHHHHHHHHHHHHHHHHHHHHHHHHHHHHHHHHHHHHGHHHHHHHGHHHHGHHHHHHHGHGHHHGHHHHHHHHHGFGHHGHGHGHHHGHHHHHHGGCGHGHHHHHGHHHBC<CHGGGGGGGGGGGGGGGGFFFG:
@M03495:530:000000000-LYBTV:1:1109:17023:17197 1:N:0:CATCACCC+TGCTATAT
GTCAGCATGTGAGCTTTGGAATTAGTAAATTCGTTGACGACAGAAGGAGCAAGATAACGACCACAGGGAGGGTGGTTTATCAACGGCAAAATATAGATCGGAAGAGCACACGTCTGAACTCCAGTCACCATCACCCATCTCGTATGCCGTCTTCTGCTTGAAAAAAAAAAAAAAAACAAAAAACAAAATAAACTCGCTATCACAATAAATACTGCGCTAGTAATGAGTTCGATACACGCAAGTAGTGACAA
+
BBBBBFFFFFFFFGGGFGGGGGHHHHHHHHHHGHHHGHGGGGGHHHHGHHHHHHHHHHGGGGGHHHHGGEGGEFGGGHHHHHGHGGGGGHHHHHHHHHHHGGGGHHGHHHHGHHHGHHHHHHHHHHHGHHHHHHHHGFCHGHGGHHHHGGGHGHGGHHHHHHHHFFG?FCA--99-...9..-.....////;//.99..//999////:/9///.--9.//////////../.9//.-9--/;///////
@M03495:530:000000000-LYBTV:1:1109:5409:17215 1:N:0:CATCACCC+TGCTATAT
GTCAGCATGTGAGCTTTGGACTCCTGACTGGTTTATCAACGGCAAAATATAGATCGGAAGAGCACACGTCTGAACTCCAGTCACCATCACCCATCTCGTATGCCGTCTTCTGCTTGAAAAAAAAAAAAAACAGAAGAGAACTCAAGGAGATGAAGACAGTCCAGCCATAATTAGTCACGACAAACAATTCAAAGAGATAGCAGACCCACCGTATACTGACCCACAATCACACAGACAAAAAAGTGACCAAA
+
CCCCCFFFFFFFGGGGDGGGGGHHHHHHHHHGHHGHGGHHGGGGGHHHHHHHHHHHGGGGHGHHHHHGHHHGHHHHHHHHHHGHHHHHHHHHFG3FGHFGHHHHGGGHGHHHHHHHHHHHHGGGGC//>/>.0>1110>1111<000...<0=000///000;0;..00000000000:.---/..;0000000;//;00000/...;.;....009000//....00000:..9.///..-.00:0;0;;
@M03495:530:000000000-LYBTV:1:1109:15129:17238 1:N:0:CATCACCC+TGCTATAT
GTCAGCATGTGGCTTTGGAGTTCTCTGGTTTATCAACGGCAAAATATAGATCGGAAGAGCACACGTCTGAACTCCAGTCACCATCACCCATCTCGTATGCCGTCTTCTGCTTGAAAAAAAAAAAAAAAACAAACATCATTGCAATATACCAAGTTATATATACGAAGTACATAATATGCAATAATGTAACTAATACACATTGTATGAATAGTGTCCTATATTAGTTTATGAGTGATGGATAGCGCTCACAA
+
CCCCCFFFFFFFGGGGGGGGGGHHHHHHGHHHHHHHHGGGGGHHHHHHHHHHHGGGGHHHHHHHGGHHGHHHHHHHBDBGGHBGHHHHHGH3GHHGGHHHHGGGHGHHHHHHHHHHHHGGGGC<>//--<..0..00<=1111111111100.1111111111..<..1::1111<1111<110111<11110111000011111111110111111:11:111<1111111101<10/<101--<..000
@M03495:530:000000000-LYBTV:1:1109:15456:17251 1:N:0:CATCACCC+TGCTATAT
GTCAGCATGTGAGCTTTGGTCCAGCCTGAGTCCTGGTTTATCAACGGCAAAATATAGATCGGAAGAGCACACGTCTGAACTCCAGTCACCATCACCCATCTCGTATGCCGTCTTCTGCTTGAAAAAAAAAAAAAAAAACCTACGATCTACCGTGAGTAGAGCAATTAGTAATTCACAGGCAGCTAAACATCACGTATATCTGTGTACTAGACTGACAGAGGAAGACATTGCATGACGCGGTGATCGCAACT
+
CDDCCFFFFFFFGGGGGGGGGGHHHGHHHHHHHHHHHHHHHHHHHGGGGGHHHHHHHHHHHGGGGHHHHHHHGHHH?DDFGHGHHHHHHHHHHHHHHGGGHGHGGHHHGGGGGGHHHHHGHHHHHHGGGFD@</----../0/.....111-....:111110<00101111111111....9<C11010000../1011111<11111101100000//../..</11<11<10<..--.-.11....-/
@M03495:530:000000000-LYBTV:1:1109:13727:17266 1:N:0:CATCACCC+TGCTATAT
GTCAGCATGTGAGCTTTGGAGTGAAATCTCTTGTCTTAAGGAATAAAGGAAAAAGATTCCGTCGGAGGCTCGGTGCTCTACAGGTTCAACCTTTGTACTCTATTATTGCCTCACATTCCATCTCTTGTGAAAATATATTTGATTGGCTTTTCTGCAGGTTGTTTGCCAGGACTACCTCCACTAGAAAACACAATAAACTTTTTGGAAGCTGGACAACTATCTTCATTTTTCAGAAACAGTGAACAACCCAC
+
CCCCCFFFFFFFGFGGGGGGGGHHHHHHHHHHHHHHHHHHGHHHHHHHHHHHHHGGHIHHHHHGGGGGGHHGGEGGHHHHHHFGHHHHHHHHHHHHHHHHHHHHHHHHHHHHHHHHHHHHHHHHHHHGHHFHHHHHHHHHHHHHHHHHHHHHHHHHHHHHHGHHHHHHHGHHHHGHHHHHGHHGEGHHGFHHCGGHHHHHHHHGGEGCHHHHHHHHHHGHHHHGHH<CGHHGGFFGGGFFGGFGGGGCEFC
@M03495:530:000000000-LYBTV:1:1109:26942:17294 1:N:0:CATCACCC+TGCTATAT
GTCAGCATGTGAGCTTTGGAGTGAAATCTCTTGTCTTAAGGAATAAAGGAAAAAGATTCCGTCGGAGGCTCGGTGCTCTACAAGTTCAACCTTTGTACTCTATTATTGCCTCACATTCCATCTCTTGTGAAAATATATTTGATTGGCTTTTCTGCAGGTTGTTTGCCAGGACTTTCCAAGACCTCCACTAGAAAACACAATAAACTTTTTGGAAGCTGGACAACTATCTTCATTTTTCAGAAACAGTGAAC
+
BBBBBFFFFFFFDGGGCBGGGGHGHHHHHHHHBFFHHDFHBFCGHHHHGHHHHHGFHHHHHHGGGCFGGHHGEGGGHHHHHH3FBGBGHHEFHHGHHHHHHHHHHHHFGHHGHGHHHHHHHHHHHHFHFHHHGGHHHHHHHHHHFHFHHHHHHFHGHFHHHGHHHHHEGHGHGH1FFFGH0GHGHHHHHHHGGGHHHFHGGGHEHHHHD<A</;C.CCGGHFHHGF00;GHGGGFGGFFFB9BFGGGEFB0
@M03495:530:000000000-LYBTV:1:1109:16776:17300 1:N:0:CATCACCC+TGCTATAT
GTCAGCATGTGAGCTTTGGAGTGAAATCTCTTGTCTTAAGGAATAAAGGAAAAAGATTCCGTCGGAGGCTCGGTGCTCTACAGGTTCAACCTTTGTACTCTATTATTGCCTCACATTCCATCTCTTGTGAAAATATATTTGATTGGCTTTTCTGCAGGTTGTTTGCCAGGACAGGTCGTGATTGCTGGAGCAGGTATGATATAATTCTAGGATTTGACAGATGAATAATTTACATATATATCTAACTTTGA
+
CCCCCFFFFFFFGGGGGGGGGGHHHHHHHHHHHHHHHHHHHHHHHHHHHHHHHHGGHIIHHHHGGGGGGHHGGEGGHHHHHHHHHHHHHHHHHHHHHHHHHHHHGHHHHHHHGGHHHHHHHHHHHHHHHHHHHHHHHHHHHBHHHHHHHHHHHHHHHHHHHGHHHHHHHHHHHGGHHEGGHHHHGHHHHHGGHHGHHHHHHHHHHHHHHHHFHHHHGHHHHHHH;G:CHHHHHHHHGGGGGGGGFGGGGG0
@M03495:530:000000000-LYBTV:1:1109:18342:17320 1:N:0:CATCACCC+TGCTATAT
GTCAGCATGTGAGCTTTGGAGTGAAATCTCTTGTCTTAAGGAATAAAGGAAAAAGATTCCGTCGGAGGCTCGGTGCTCTACAGGTTCAACCTTTGTACTCTATTATTGCCTCACATTCCATCTCTTGTGAAAATATATTTGATTGGCTTTTCTGCAGGTTGTTTGCCAGGATTGCTGGAGCAGGTATGATATAATTCTAGGATTTGACAGATGAATAATTTACATATATATCTAACTTTGATAGCAGTCAC
+
CBCCDFFFFFFFGGGGGGGGGGHHHHHHHHHHHHHHHHHHHHHHHHHHHHHHHHGGHIHIHIHGGGGGGHHGGFGGHHHHHHGGHHHHHHHHHHHHHHHHHHHHHHHHGHHHHHHHGHHHHHHHHHHHHHHHGHHHHHHHHHHHHHHHHHHHHHHHHHHHGFHHHHHHHHHHHHHGGHHHHHHHHHHHHHHHHHHHHHHHHHHHHHHHHHHHHH=HGGHHHHHGHHGCGHHHGHHHHHHHFHHHGGGGGG:
@M03495:530:000000000-LYBTV:1:1109:21563:17341 1:N:0:CATCACCC+TGCTATAT
GTCAGCATGTGAGCTTTGGAGTGAAATCTCTTGTCTTAAGGAATAAAGGAAAAAGATTCCGTCGGAGGCTCGGTGCTCTACAGGTTCAACCTTTGTACTCTATTATTGCCTCACATTCCATCTCTTGTGAAAATATATTTGATTGGCTTTTCTGCAGGTTGTTTGCCAGGACTTTCCAAGACCTCCACTAGAAAACACAATAAACTTTTTGGAAGCTGGACAACTATCTTCATTTTTCAGAAACAGTGAAC
+
CCCCCFFFFFFFGGGGGGGGGGHHHHHHHHHHHHHHHHHHGHHHHHHHHHHHHHGGHHHHHHHGGGGGGHHGGGGGHHHHHHHHHHHHHHHHHHHHHHHHHHHHHHHHHHHHHHHHHHHHHHHHHHHHHHHHHHHGHHHHHEHHGFHHHHHHHHHFHHHHHFHHHHHHGHHHHHHHHHHHGGHGHGHHHHGFGHHHHGHGGFHFHHHHGHGGHHHCFHGFHGHGHHGCGEGGGGFGGGGFGFGGGGFFFFB
@M03495:530:000000000-LYBTV:1:1109:19160:17345 1:N:0:CATCACCC+TGCTATAT
GTCAGCATGTGAGCTTTGGAGTGAAATCTCTTGTCTTAAGGAATAAAGGAAAAAGATTCCGTCGGAGGCTCGGTGCTCTACAGGTTCAACCTTTGTACTCTATTATTGCCTCACATTCCATCTCTTGTGAAAATATATTTGATTGGCTTTTCTGCAGGTTGTTTGCCAGGAAGACCTCCACTAGAAAACACAATAAACTTTTTGGAAGCTGGACAACTATCTTCATTTTTCAGAAACAGTGAACAACCCAC
+
BBBBBFFFFFFFGGGGGGGGGGHHHHHHHHHHHHHHHHGHHHHHHHHHHHHHHHGGHHHHHHHGGGGGGHHGGGGGHHHHHHFHHHHHHHHHHHHHHHHHHHHHHHHGHHHHHHHHHHHHHHHHHHHHHHHHHGHHHHHHHFHHHGHHHHHHHHHHHHHHHGHHHHHHHGHHHGGGHGGHHHGHH1GGHGHH<GFDGGGGGHHGGBGFHGGGHHGHHHHHHGHHHHCCGHGGGFGGGGFFGGGGGGGA.E?
@M03495:530:000000000-LYBTV:1:1109:27345:17376 1:N:0:CATCACCC+TGCTATAT
GTCAGCATGTGAGCTTTGGAGTGAAATCTCTTGTCTTAAGGAATAAAGGAAAAAGATTCCGTCGGAGGCTCGGTGCTCTACAGGTTCAACCTTTGTACTCTATTATTGCCTCACATTCCATCTCTTGTGAAAATATATTTGATTGGCTTTTCTGCAGGTTGTTTGCCAGGACTTTCCAAGACCTCCACTAGAAAACACAATAAACTTTTTGGAAGCTGGACAACTATCTTCATTTTTCAGAAACAGTGAAC
+
DDDDCFFFFFFFGGGGGGGGGGHHHHHHHHHHHHHHHHHHHHHHHHHHHHHHHHGGHHHHHHHGGGGGGHHGGEGGHHHHHHHHHHHHHHHHHHHHHHHHHHHHHHHHHHHHHHHHHHHHHHHHHHHHHHHHHHHHHHHHHHHHHHHHHHHHHHHHGHHHHGHHHHHGHHHHHHHHHHGHGHHHHHHHHHHFFFHHHHHGHDGHHHHHHHGGGFHHHHHHHHHHHHCCHHGGGGGGGGGGFGGGFGGGFG0
@M03495:530:000000000-LYBTV:1:1109:24722:17385 1:N:0:CATCACCC+TGCTATAT
GTCAGCATGTGAGCTTTGGAGTGAAATCTCTTGTCTTAAGGAATAAAGGAAAAAGATTCCGTCGGAGGCTCGGTGCTCTACAGGTTCAACCTTTGTACTCTATTATTGCCTCACATTCCATCTCTTGTGAAAATATATTTGATTGGCTTTTCTGCAGGTTGTTTGCCAGGAGTTCGATCTAGCTCATTGACTTAGCGTATCCAGGGCGTGCAATGTTAGACATATAAAACAGTCTTTCACCTCTCTTTGGT
+
DDDDDFFFFFFFGGGGGGGGGGHHHHHHHHHHHHHHHHHHHHHHHHHHHHHHHHGGHHHIHHHGGGGGGHHGGGGGHHHHHHGFHHHHHHHHHHHHHHHHHHHHHHGHHHHHHHHHHHHHHHHHHHHHHGHHHHHHHHHHHHHHHHHHHHHHHHHHHHHHHGHHHHHHHHHGGGFFGGHHGHHHHHHHHGHHHHHHGGGGHHHHHGGGGGGHHHHHHHGHFGHFGGFFFGGFCFFGGGGGGGGGGGGGGG9
@M03495:530:000000000-LYBTV:1:1109:15493:17386 1:N:0:CATCACCC+TGCTATAT
GTCAGCATGTGAGCTTTGGAATTAGTAAATTCGTTGACGACAGAAGGAGCAAGATAACGACCACAGGGAGGGTGGTTTATCAACGGCAAAATATAGATCGGAAGAGCACACGTCTGAACTCAGTCACCATCACCCATCTCGTATGCCGTCTTCTGCTTGAAAAAAAAAAAAAACTACTCCACAAAGACACACTGCAATCGAACAGTCGTATGAGACCGCATGACATAAAATCTACAATGCCGGTTAACTAA
+
CCCCCFFFFFFFGGGGGGGGGGHHHHHHHHHHGGGHDHGGGGGHHHHHHHHHHHHHHHGGGGGHHHHGGGGGEFGFFHHHHHHGGGGGGHHHHHHHHHHGGGGGHHHHHHHGHHHGHHHHHHHHHHHHHHHHHHHGHCGGHGGHHHHGGGHGHHHHHHHGHHHHFF-CDC---.00/00////../////;./////;/..9.-://;..///99/.;--;.////:9/;/;///;:9///--9..///9/
@M03495:530:000000000-LYBTV:1:1109:27809:17398 1:N:0:CATCACCC+TGCTATAT
GTCAGCATGTGAGCTTTGGAATTAGTAAATTCGTTGACGACAGAAGGAGCAAGATAACGACCACAGGGAGGGTGGTTTATCAACGGCAAAATATAGATCGGAAGAGCACACGTCTGAACTCCAGTCACCATCACCCATCTCGTATGCCGTCTTCTGCTTGAAAAAAAAAAAAAATTACAATTTGCACTCGTGGTCCTGTATCCTTACTCAATCTTACCAAGCCTCGGATAATTCTGTGTCAGACTCCTCGA
+
BBBBBFFFFFFF5GGGGCGGGGHHHHHHHHHHGHHHFHGGGFGHHGGHHGHGHHHGHHGGGFGGHHHFFEEC?FEEGHHHFF43ECEGGHGHHHHHGHHEGGGGGHHHHBHFFEHGHHHGGFFHDGGHHHFHHHGHFF0?1GFDHHHH@ADHG1FFFFGCEC0GFDDGGG?9--./000000000090/:..../;//9///////9/;//:;///////.../......////99/://////;///;..
@M03495:530:000000000-LYBTV:1:1109:3257:17418 1:N:0:CATCACCC+TGCTATAT
GTCAGCATGTGAGCTTTGGTCCAGCCTGAGTCCCTGGTTTATCAACGGCAAAATATAGATCGGAAGAGCACACGTCTGAACTCCAGTCACCATCACCCATCTCGTATGCCGTCTTCTGCTTGAAAAAAAAAAAAACATCCATAATGTAACACATCTGTCCTGCACACACTCATTACACATACAAATCTGTAAAGACTCACAATGTAATTATACATTACAGAATACAACAAACTAACGAAACATCACATTAA
+
CCDDCFFFFFFFGGGGGGGGGGHGHGHHHHHHGHHHEGHGHHHHHHGGGGGHHHHHHHHHHHGGGGHHHHHHHGHHGGHHHH5FHHHHHHHGHHHHHHGGHHHHGGGHHHGFGHGHHHHHHHHHHHHGGGGG//<.<<10111111<11000.0<000=<000/00..:///0<<0000000000<000000000/000000000000000:0<000<0000000:00<...0000....-:00<0000<<
@M03495:530:000000000-LYBTV:1:1109:22574:17431 1:N:0:CATCACCC+TGCTATAT
GTCAGCATGTGAGCTTTGGAGTGAAATCTCTTGTCTTAAGGAATAAAGGAAAAAGATTCCGTCGGAGGCTCGGTGCTCTACAGGTTCAACCTTTGTACTCTATTATTGCCTCACATTCCATCTCTTGTGAAAATATATTTGATTGGCTTTTCTGCAGGTTGTTTGCCAGGACTTTCCAAGACCTCCACTAGAAAACACAATAAACTTTTTGGAAGCTGGACAACTATCTTCATTTTTCAGAAACAGTGAAC
+
CCCCCFFFFFFFFGGGGGGGGGHHHHHHHHHHHHHHHHHHHHHHHHHHHHHHHHGGHHHHHHHGGGGGGHHGGEGGHHHHHHEGHHHHHHHHHHHHHHHHHHHHGHHHHHHHHHHHHHHHHHHHHHHHHHHHHHHHHHHHHHHHHHHHHHHHHHHHHHHHHFHHHHFHHHHHHHEGHHGHGHHHHHHHHHHBGHHHHHHGHHHFHHHHHHGGGCFEHHGGGGHGHH;<GHGGGGGGGGGGGFGGGGGGGG0
@M03495:530:000000000-LYBTV:1:1109:10041:17432 1:N:0:CATCACCC+TGCTATAT
GTCAGCATGTGAGCTTTGGAGTGAAATCTCTTGTCTTAAGGAATAAAGGAAAAAGATTCCGTCGGAGGCTCGGTGCTCTACAGGTTCAACCTTTGTACTCTATTATTGCCTCACATTCCATCTCTTGTGAAAATATATTTGATTGGCTTTTCTGCAGGTTGTTTGCCAGGACTTTCCAAGACCTCCACTAGAAAACACAATAAACTTTTTGGAAGCTGGACAACTATCTTCATTTTTCAGAAACAGTGAAC
+
CCCCCFFFFFFFGGGGGGGGGGHHHHHHHHHHHHHHHHHHHHHHHHGHHHHHHHGGHHIHHHHGGGGGGHHGGGGGHHHHHHHHHHHHHHHHHHHHHHHHHHHHHHHHHHHHHHHHFHHHHHHHHHHHHHHHHHHHHHHHHHHHHHHHHHHHHHHGGHHHGDHHHHGHHGHHHHGGHGGHGHHHHHHHHHHGHHHHHHHGHHHHHHHHHHGGHHHEHHHHHHHHHHGCHHGGGGGGGGGGGGGFGGFGGGB
@M03495:530:000000000-LYBTV:1:1109:25225:17484 1:N:0:CATCACCC+TGCTATAT
GTCAGCATGTGAGCTTTGGAGTGAAATCTCTTGTCTTAAGGAATAAAGGAAAAAGATTCCGTCGGAGGCTCGGTGCTCTACAGGTTCAACCTTTGTACTCTATTATTGCCTCACATTCCATCTCTTGTGAAAATATATTTGATTGGCTTTTCTGCAGGTTGTTTGCCAGGATTTCCAAGACCTCCACTAGAAAACACAATAAACTTTTTGGAAGCTGGACAACTATCTTCATTTTTCAGAAACAGTGAACA
+
BCCCCFFFFFFFFGGGGGGGGGHHHHHHHHHHHGGHHHFGHHHGHHHHHHHHHHGGHHHHHHHGGGGGGHHGGEFGHHHHHHFGHHGHHHHHHHHHHHGHHHHHGHHHGHHHHHHHHHHHHHHHHHHHHHGHHHHHHHHHGHHHHAGHHHGHHHHHHGHHHGHHHHHHHHHHHHFFFHHEHHHHHGHHHH1GFGHHHHGHHFHHHHHHHFGGFGECCGGHHHHHHH0<CGFFFFGGGGGGGGGGGFGECGF
@M03495:530:000000000-LYBTV:1:1109:3937:17506 1:N:0:CATCACCC+TGCTATAT
GTCAGCATGTGAGCTTTGGAATTAGTAAATTCGTTGACGACAGAAGGAGCAAGATAACGACCACAGGGAGGGTGGTTTATCAACGGCAAAATATAGATCGGAAGAGCACACGTCTGAACTCCAGTCACCATCACCCATCTCGTATGCCGTCTTCTGCTTGAAAAAAAAAAAATTACCACACACTCCATTTAATATCTCTCCCTGCCTCACTCTCTCTCTAATGTATGCGCCTGTACATTTTACAGATATTT
+
BBBBBFFFFFFFBGGGFEGGGGHHHHHHHHHHAGFGFGGFGGGFHGHHHGHHHFHHHHGGGGGHHHHGFEGGEFGGEHHHHH4FFGGGGHHHHHHGHHGHGGGGHHGHHHHGHHHGHGHHHHHHHHGHHHHHGHHGFCCGGFGGHHHFGCDHGHH1FGHFH<DHECGC:-9-./00000;.:.///90000000000/////9/..///.999///9////9//////9..9.//9///////////////
@M03495:530:000000000-LYBTV:1:1109:7904:17529 1:N:0:CATCACCC+TGCTATAT
GTCAGCATGTGAGCTTTGGAATTAGTAAATTCGTTGACGACAGAAGGAGCAAGATAACGACCACAGGGAGGGTGGTTTATCAACGGCAAAATATAGATCGGAAGAGCACACGTCTGAACTCCAGTCACCATCACCCATCTCGTATGCCGTCTTCTGCTTGAAAAAAAAAAAATAAATAACAAATCACCTGAATATGAGATGTCAACAACCAATTACTAATCTCTAGGATAATATGACGAGAGTATGCGCAG
+
CCCCCFFFFFFFGGGGGFFGGGHHHHHHHHHHGHGHHHGGGGGHHHHHHHHHHHHHHHGGGGGHHHHGFEGGFGGGGHHHHHGGGGGGGHHHHHHHHHHHGGGGHHHHHHHGHHHGHHHHHHHHHHHHHHHHHHHGGGCGGHFGHHHHGGGHGHHHHHHEGHHFEC?EF?-?.0;0000090.00:0/;//;000;00;9:0:0090.:...00000:00000:000;::0000000..-.-00000..:-
@M03495:530:000000000-LYBTV:1:1109:11637:17531 1:N:0:CATCACCC+TGCTATAT
GTCAGCATGTGAGCTTTGGAGTGAAATCTCTTGTCTTAAGGAATAAAGGAAAAAGATTCCGTCGGAGGCTCGGTGCTCTACAGGTTCAACCTTTGTACTCTATTATTGCCTCACATTCCATCTCTTGTGAAAATATATTTGATTGGCTTTTCTGCAGGTTGTTTGCCAGGACAGGTCGTGATTGCTGGAGCAGGTATGATATAATTCTAGGATTTGACAGATGAATAATTTACATATATATCTAACTTTGA
+
DDDDDFFFFFFFGGGGGGGGGGHHHHHHHHHHHHHHHHHHHHHHHHHHHHHHHHGGHIHHHIHGGGGGGHHGGGGGHHHHHHHHHHHHHHHHHHHHHHHHHHHHHHHHHHHHHHHHHHHHHHHHHHHHGHHHHHHHHHHHHHHHHHHHHHHHHHHHHHHHHGHHHHHHHHHGHGFHHGGGGHHHGHHGHGHHHHGHHHGHHHHGHHHHHHHGHHHHHHHHHHHHCG;GHFHHHHHHGGGGGHGGFGGGGG0
@M03495:530:000000000-LYBTV:1:1109:25823:17551 1:N:0:CATCACCC+TGCTATAT
GTCAGCATGTGAGCTTTGGAGTGAAATCTCTTGTCTTAAGGAATAAAGGAAAAAGATTCCGTCGGAGGCTCGGTGCTCTACAGGTTCAACCTTTGTACTCTATTATTGCCTCACATTCCATCTCTTGTGAAAATATATTTGATTGGCTTTTCTGCAGGTTGTTTGCCAGGACCAGGTCGTGATTGCTGGAGCAGGTATGATATAATTCTAGGATTTGACAGATGAATAATTTACATATATATCTAACTTTG
+
BBBBBFFFFFFFGGGGG4FGGGHHHHHHHHGHGHGHHHHGGHFHHG5FGHHHHGGGHHHHHHHGGGGCGHGGF?EEGHHHHHGFHHHHHFHHHHHGHHHHHHHHHHHFHHHFGGHHHHHHHHHHHHHHHHHHHHHHHHHGFHHHHGHHHHHHHHHGHHFHGCGHHH@FGHGHHHCFGFDD?HHHHGHHGHHHEHHHHHHGHFHHFFHHHHHHBCGC0GGFHCGHH00;:CGHF0CFGGBBFGGGGFFFBF0
@M03495:530:000000000-LYBTV:1:1109:20209:17556 1:N:0:CATCACCC+TGCTATAT
GTCAGCATGTGAGCTTTGGAGGGCAAGAAGTGGTTGTGACTGGTTTATCAACGGCAAAATATAGATCGGAAGAGCACACGTCTGAACTCCAGTCACCATCACCCATCTCGTATGCCGTCTTCTGCTTGAAAAAAAAAAAAATACCTAAAGAGAAAGCACTTGTGCCGCGATTTATATCTCCATGACCTAAGGTGTGTGCAGCGGTACTCGTTCTCAACATCCGACTCAGTGTCCACCTCCTCCTTGCACGA
+
CCCCCFFFFFFFGGGGGFGGGGGGGGGHHHHHHEFGEGFHHHHHHHHHHHHHGGGGGHHHHHHHHHHHGGGGHHHHHHHGHHHGHHHHHHHHHHHHHHHHHHHHGHFHHHGGHHHHGGGHGHHHHHHHFHHFFGGG@/<>>0<000=0000//000/0/0;00000--;-9:.0;0000;:009000;009/;09...;000--.9.;:....;000;0/0/..--.00;090000.:9./9//00000..
@M03495:530:000000000-LYBTV:1:1109:19903:17574 1:N:0:CATCACCC+TGCTATAT
GTCAGCATGTGAGCTTTGGAGTGAAATCTCTTGTCTTAAGGAATAAAGGAAAAAGATTCCGTCGGAGGCTCGGTGCTCTACAGGTTCAACCTTTGTACTCTATTATTGCCTCACATTCCATCTCTTGTGAAAATATATTTGATTGGCTTTTCTGCAGGTTGTTTGCCAGGACTTTCCAAGACCTCCACTAGAAAACACAATAAACTTTTTGGAAGCTGGACAACTATCTTCATTTTTCAGAAACAGTGAAC
+
CCCCCFFFFFFFGGGGGGGGGGHHHHHHHHHHHHHHHHHHHHHHHHHHHHHHHHGGHIHHHHHGGGGGGHHGGEGGHHHHHHHHHHHHHHHHHHHHHHHHHHHHHHHHHHHHHHHHHHHHHHHHHHHHHHHHHHHHHHHHHHHHGHHHHHHHHHHHHHHHHGHHHHHHHHHHHHGHHFHGHHHHHHHHHHHGHHHHHHHGHHHHHHHHHHGCHHHHGHFGHHHHHHHCHHGGGGGGGGGGGBFFGFCFGG9
@M03495:530:000000000-LYBTV:1:1109:6309:17576 1:N:0:CATCACCC+TGCTATAT
GTCAGCATGTGAGCTTTGGAGTGAAATCTCTTGTCTTAAGGAATAAAGGAAAAAGATTCCGTCGGAGGCTCGGTGCTCTACAGGTTCAACCTTTGTACTCTATTATTGCCTCACATTCCATCTCTTGTGAAAATATATTTGATTGGCTTTTCTGCAGGTTGTTTGCCAGGACTTTCCAAGACCTCCACTAGAAAACACAATAAACTTTTTGGAAGCTGGACAACTATCTTCATTTTTCAGAAACAGTGAAC
+
CCDDCFFFFFFFGGGGGGGGGGHHHHHHHHHHHHHHHHHHHHHHHHHHHHHHHHGGHHIHHHHGGGGGGHHGGGGGHHHHHHGHHHHHHHHHHHHHHHHHHHHHHHHHHHHHHHHHHHHHHHHHHHHHHHHHHGHHHHHHHHHHHHHHHHHHHHGHHHGHHGHHHHHHGHHHHHFGGGHHHHHHGHHHHGEHGHHHHHHFGHHHHHHHHHGGFHEEHHFHGHHHHHGCGGGGGGGGGGGGGGGGGGFGFG0
@M03495:530:000000000-LYBTV:1:1109:20584:17577 1:N:0:CATCACCC+TGCTATAT
GTCAGCATGTGAGCTTTGGAGTGAAATCTCTTGTCTTAAGGAATAAAGGAAAAAGATTCCGTCGGAGGCTCGGTGCTCTACAGGTTCAACCTTTGTACTCTATTATTGCCTCACATTCCATCTCTTGTGAAAATATATTTGATTGGCTTTTCTGCAGGTTGTTTGCCAGGACTTTCCAAGACCTCCACTAGAAAACACAATAAACTTTTTGGAAGCTGGACAACTATCTTCATTTTTCAGAAACAGTGAAC
+
CCCBBFFFFFFFGGGGGGGGGGHHHHHHHHHHHHHHHHHHHHHHHHHHHHHHHHGGHIHHHHHGGGGGGHHGGEGGHHHHHHHHHHHHHHHHHHHHHHHHHHHHHHHHHHHHHHHHHHHHHHHHHHHHHHHHHHHHHHHHHHHHHHHHHHHHHHHHHHHHHGHHHGHHGHHHHHHHHHHHHHHHHHHGHHHGGGFHHFHGHHHGHHHHHHGGHHHHHHFHHHHGFF;;CCFGGGFGGGGGGFFGGGGGGGB
@M03495:530:000000000-LYBTV:1:1109:8378:17590 1:N:0:CATCACCC+TGCTATAT
GTCAGCATGTGAGCTTTGGATGGTTTATCAACGGCAAAATATAGATCGGAAGAGCACACGTCTGAACTCCAGTCACCATCACCCATCTCGTATGCCGTCTTCTGCTTGAAAAAAAAAAAAAAAAACGGTAACTGCGACACAGTTTATCACTACGTGAGTACACAATACAGCAACACACAAGCAAAAACAAGCCTGGAGCATGTCAAGCGACAACACAACACAAGACACGGCACGAAGAATGACAGTAACTT
+
CCCCCFFFFFFFGGGGGGGGGGGGHHHHHHHHGGGGGHHHHHHHHHHHGGGGHHHHHHHGHHHGHHHHHHHHHHHHHHHHHH2FFGBHHHGGHHHHGGGHGHHHHHHHHHFHHGGG/><>//<<-.-...<000<.----/.000;000:;0/../..000000.0;0000//.......;.//F/...9/..0.:/./.000;0009..---.....9.....;///.-:--..;..;000000000000
@M03495:530:000000000-LYBTV:1:1109:7989:17595 1:N:0:CATCACCC+TGCTATAT
GTCAGCATGTGAGCTTTGGAGTGAAATCTCTTGTCTTAAGGAATAAAGGAAAAAGATTCCGTCGGAGGCTCGGTGCTCTACAGGTTCAACCTTTGTACTCTATTATTGCCTCACATTCCATCTCTTGTGAAAATATATTTGATTGGCTTTTCTGCAGGTTGTTTGCCAGGAACTTTCCAAGACCTCCACTAGAAAACACAATAAACTTTTTGGAAGCTGGACAACTATCTTCATTTTTCAGAAACAGTGAA
+
CCCCCFFFFFFFGGGGGGGGGGHHHGHHHGHHHHHHHHHHHHHHHHHHHHGHHHGGHIHHHHHGGGGGGHHGGFGGHHHHHHHHHHHHHHHHHHHHHHHHHGHHHHHHHHHHHHHHHHHHHHHHHHHHHHHHHHHHHHHHHHHHHCGHHHHHHHHHHHHHHDHHHHHHHHGHHHGGHHHHHHHHHHHHHHHHFHHHHFHHGHHHHHHHHHHGGGFCGHHGHHHHHH0=CFGGFGGGGGGGGBFFGGGFFGC
@M03495:530:000000000-LYBTV:1:1109:11941:17596 1:N:0:CATCACCC+TGCTATAT
GTCAGCATGTGAGCTTTGGAGTGAAATCTCTTGTCTTAAGGAATAAAGGAAAAAGATTCCGTCGGAGGCTCGGTGCTCTACAGGTTCAACCTTTGTACTCTATTATTGCCTCACATTCCATCTCTTGTGAAAATATATTTGATTGGCTTTTCTGCAGGTTGTTTGCCAGGACTTTCCAAGACCTCCACTAGAAAACACAATAAACTTTTTGGAAGCTGGACAACTATCTTCATTTTTCAGAAACAGTGAAC
+
DDDCDFFFFFFFGGGGGGGGGGHHHHHHHHHHHHHHHHHHHHHHHHHHHHHHHHGGHIHHHIHGGGGGGHHGGGGGHHHHHHHHHHHHHHHHHHHHHHHHHHHHHHHHHHHHHHHHHHHHHHHHHHHHHHHHHHHHHHHHHHHHGHHHHHHHHHGHHHHHHGHHHHHHHHHHHHHHHHHHHHHHHHHHHHHBHHHHHHHGGHHHHHGHHHGGFHGCHHHFHHHHHGC<GGGGGGGGGGHGGGGGGGGGGG0
@M03495:530:000000000-LYBTV:1:1109:13774:17604 1:N:0:CATCACCC+TGCTATAT
GTCAGCATGTGAGCTTTGGAGTGAAATCTCTTGTCTTAAGGAATAAAGGAAAAAGATTCCGTCGGAGGCTCGGTGCTCTACAGGTTCAACCTTTGTACTCTATTATTGCCTCACATTCCATCTCTTGTGAAAATATATTTGATTGGCTTTTCTGCAGGTTGTTTGCCAGGACTTTCCAAGACCTCCACTAGAAAACACAATAAACTTTTTGGAAGCTGGACAACTATCTTCATTTTTCAGAAACAGTGAAC
+
AAAAAFFFFFFFGGGGGGGGCG1FAA31BAFAGHB3AA3B1F01FDBAG0FH0G?FDD2DABBA/AEGAA0E@/E/F@1DGH@01@FGH10F1F12F@B@@GG2GB21F1B1>G12>1B2BG>BG21>BF>B<1<BGHFHF2G21FGGCG12FD1B<0GDGBHCGGDGHHHHGHHHHGFGHHHHHHHHHGHGHGHHHHHEFHFHHHHHGHGGHCCGHHGHHGGHHHHCHFFGGGGGGGGGEFGGGGFFGG9
@M03495:530:000000000-LYBTV:1:1109:14644:17606 1:N:0:CATCACCC+TGCTATAT
GTCAGCATGTGAGCTTTGGAGTGAAATCTCTTGTCTTAAGGAATAAAGGAAAAAGATTCCGTCGGAGGCTCGGTGCTCTACAGGTTCAACCTTTGTACTCTATTATTGCCTCACATTCCATCTCTTGTGAAAATATATTTGATTGGCTTTTCTGCAGGTTGTTTGCCAGGACTTTCCAAGACCTCCACTAGAAAACACAATAAACTTTTTGGAAGCTGGACAACTATCTTCATTTTTCAGAAACAGTGAAC
+
BBBB@FFFFFFFGGGGGGFGGFHHHHHHHHHHHFGHHHHHGHHHHHHHFFHHHHGGHHFHHGHGCGGEGHHGGGGGHHHFHHGHFHHHHFFHGHHFHHHGHHHHHGHHHHHHHHHHGFFHHHHHHGHGEHFFHHFFHHHHHBHHFHBFHHHGHHHHHHHHHGFHGHHHHHHHHGHHHGHFGGHEGHHHHHHH1GFFHHHFDB0DGHHHHHGGCHBGHHGHFGHEHH;;GHGGGGGFGGGGGFFGFFCFFG0
@M03495:530:000000000-LYBTV:1:1109:17397:17615 1:N:0:CATCACCC+TGCTATAT
GTCAGCATGTGAGCTTTGGATGGTTCTGGTTTATCAACGGCAAAATATAGATCGGAAGAGCACACGTCTGAACTCCAGTCACCATCACCCATCTCGTATGCCGTCTTCTGCTTGAAAAAAAAAAAAAATAAACAAAAAGAACGCATGAGTCAGAGGCAAAAGAGCTAGTATAGAAGGTGCAACATATGTTGAATATCTAGGCTGACGTGTAGACGATGCACAATGGTCATATGTAGTCTGAGAGTCGTAAG
+
CBCCDFFFFFFFGGGGGGGGGGGHHHHHHHHHHHHHHHGGGGGHHHHHHHHHHHGGGGHHHHHHHGHHHGHHHHHHHHHHHHHHHHHHHHGGGHHHGGHHHHGGGHGHHHHHHHHHHHHGGCGB/><<011111.00...00.<-<.0011<110<....</://00<<1<1<111.00<010./1111<<C111:11<10/0../...:<111.-...00:/:00111:11<1<<:11111100:-....
@M03495:530:000000000-LYBTV:1:1109:18521:17648 1:N:0:CATCACCC+TGCTATAT
GTCAGCATGTGAGCTTTGGAATTAGCTGGTTTATCAACGGCAAATATAGATCGGAAGAGCACACGTCTGAACTCCAGTCACCATCACCCATCTCGTATGCCGTCTTCTGCTTGAAAAAAAAAAAAAAACAAACATAAAATAAGTATACAATATGGAGATTAAACAAAAGATTACGATGTAATGTCTAGATCACAGCAGCATGCTGGAAACGATTACACGTAGTAGGGTATGCTATACACGAAAATATCATT
+
CCDCDFFFFFFFGGGGGGGGGGHHHHHHHHHHHHHHHHGGGGGHHHHHHHHHHGGGGHHHHHHHGHHHGHHHHHHHHHHHHHGGHHHHHGHFHHHGGHHHHGGGHGHHHHHHHHHHHHGGGGCB<<>-<..0.01111100000000000000000/0/000000.:./.0000.....0000000000;:0/00././.000000.00/.....000.:/..000.//0000000000.-..-0:00000
@M03495:530:000000000-LYBTV:1:1109:7329:17665 1:N:0:CATCACCC+TGCTATAT
GTCAGCATGTGAGCTTTGGAGTGAAATCTCTTGTCTTAAGGAATAAAGGAAAAAGATTCCGTCGGAGGCTCGGTGCTCTACAGGTTCAACCTTTGTACTCTATTATTGCCTCACATTCCATCTCTTGTGAAAATATATTTGATTGGCTTTTCTGCAGGTTGTTTGCCAGGACAGGTCGTGATTGCTGGAGCAGGTATGATATAATTCTAGGATTTGACAGATGAATAATTTACATATATATCTAACTTTGA
+
BACCCFFFFFFFGGGGGGGGGGHHHHHHHHHHGHHHHHHHHGHHHHHHHHHHHHGGHIHHHIHGGGGGGHHGGEGGHHHHHHFGHHHGHHHHHHHHHHHHHHHHHHHHHHHHHHHHHHHHHHHHHHHHHHHHFGGHHHHHHHHHHHHHHHHHHHGHHHHHHGHHHHHHHHHGHGFHHEEDHHHHHHHHFHHHHHHHHHHHHHHHHGHGHHHHGHHGGHGHHGFH;G<CFHHHHHHHGGFGGGFFFGGGGG0
@M03495:530:000000000-LYBTV:1:1109:16690:17675 1:N:0:CATCACCC+TGCTATAT
GTCAGCATGTGAGCTTTGGAGTGAAATCTCTTGTCTTAAGGAATAAAGGAAAAAGATTCCGTCGGAGGCTCGGTGCTCTACAGGTTCAACCTTTGTACTCTATTATTGCCTCACATTCCATCTCTTGTGAAAATATATTTGATTGGCTTTTCTGCAGGTTGTTTGCCAGGACTTGCTGGAGCAGGTATGATATAATTCTAGGATTTGACAGATGAATAATTTACATATATATCTAACTTTGATAGCAGTCA
+
CBCCCFFFFFFFGGGGGGGGGGHHHHHHHHHHHHHHHHHHHHHHHHHHHHHHHHGGHHHHHHHGGGGGGHHGGGGGHHHHHHHHHHHHHHHHHHHGHHHHHHHHHHHHHHHHHHHHHHHHHHHHHHHHHHHHHHHHHHHHHHHHHHHHHHHHHHHHHHHHHGHHHHHHHHHHHHHHHHHGHHHHHHGHHHHHHHHHHHHHHHGHGHHHGHGFHHGGFHGHHHHHHHCCGHHHHHHHHHHGGHGHFGGGGG9
@M03495:530:000000000-LYBTV:1:1109:27997:17710 1:N:0:CATCACCC+TGCTATAT
GTCAGCATGTGAGCTTTGGAATTAGTAAATTCGTTGACGACAGAAGGAGCAAGATAACGACCACAGGGAGGGTGGTTTATCAACGGCAAAATATAGATCGGAAGAGCACACGTCTGAACTCCAGTCACCATCACCCATCTCGTATGCCGTCTTCTGCTTGAAAAAAAAAAAAACACACTGAGAATCAAATATGCTATGATACACTGTCAACAATGACTAGTAAGTCGTATCTCATGACCACATATACTTAT
+
BBBBBFFFFFFFFGGGGBGGGGHHHHHHHHHHGHGHFGGGFGGHHHHHHHHHHHHHHHGGGGGHHHHGEFGGEFGEFHHHHHBGGGGGGHHHHHHHHHHHGGGGHHHHHHHGHHHGHHHHHHHHHHHHHHHHHHHHGHFHHHGGHFHHGGGHGHHHHHHGHHGHHGCGCCBF-....;/00000000000/9////;;BB///////;/;//.99////9;/////.../9/////////../////////
@M03495:530:000000000-LYBTV:1:1109:2574:17730 1:N:0:CATCACCC+TGCTATAT
GTCAGCATGTGAGCTTTGGAATTAGTAAATTCGTTGACGACAGAAGGAGCAAGATAACGACCACAGGGAGGGTGGTTTATCAACGGCAAAATATAGATCGGAAGAGCACACGTCTGAACTCCAGTCACCATCACCCATCTCGTATGCCGTCTTCTGCTTGAAAAAAAAAAAAAAAAAAACAGGGTGAAGACCCAACAACTCTTTATATACGTTTATATACTAGGCTACTAAGAAAGTAAGTATATGTAACA
+
DDDDCFFFFFFFGGGGGGGGGGHHHHHHHHHHGHGHFHGGGGGHHHHHHHHHHGHHHHGGGGGHHHHGGEGGGGGGFHHHGHFGFGGGGHHHHHHHHHHHGGGGHHHHHHHGHHHGHHHHHHHGHHHHHHHHHHHHGHFHHCFGHHHHGEGHGBGHHHHHEFHHHGGGGGG---;--:-../../..000/:......900:00000000.0//.00000000/;:0/000000;00:B0:0;000;0000
@M03495:530:000000000-LYBTV:1:1109:18600:17732 1:N:0:CATCACCC+TGCTATAT
GTCAGCATGTGAGCTTTGGAGTGAAATCTCTTGTCTTAAGGAATAAAGGAAAAAGATTCCGTCGGAGGCTCGGTGCTCTACAGGTTCAACCTTTGTACTCTATTATTGCCTCACATTCCATCTCTTGTGAAAATATATTTGATTGGCTTTTCTGCAGGTTGTTTGCCAGGACTTTCCAAGACCTCCACTAGAAAACACAATAAACTTTTTGGAAGCTGGACAACTATCTTCATTTTTCAGAAACAGTGAAC
+
DCDEEFFFFFFFGGGGGGGGGGHHHHHHHHHGHHHHHHHHHHHHHHHHHHHHHHGGHHHHHHHGGGGGGHHGGGGGHHHHHHHHHHHHHHHHHHHHHHHHHHHHHHHGHHHHHHHHHHHHHHHHHHHHHHHHHHHGHHHHHHHHHHEHHHHHHHGHHHHHHEHHHHGHHHHHHHGHHFGHFHHHHHGHHHHHHHGHHHFGHHHHHHHHHHGGHHGHHHHGHGHHHHGGFHGGGGGHGGGGHGGGGGGGGG0
@M03495:530:000000000-LYBTV:1:1109:4717:17745 1:N:0:CATCACCC+TGCTATAT
GTCAGCATGTGAGCTTTGGAATTAGCTGGTTTATCAACGGCAAAATATAGATCGGAAGAGCACACGTCTGAACTCCAGTCACCATCACCCATCTCGTATGCCGTCTTCTGCTTGAAAAAAAAAAAAAAACACTGACCATAATCATATAGGCTAATAAAGAAGCGATCTCACAACTGATAAGAAGACGATTCATGAAGAAATGGGAAGTCATAAAGTATGAAAGATGGACATAATACATACGAAGGCCCATA
+
BBBBBFFFFFFFFGGGGFFGGGHHHGHHHEGHHHHHHHGGEGEHHHFHGHHHHHGGGGHHHHHHHGGHHGHHHHHHHHHHHHFGHFHHHHGFFHHHFFHHHHGEFHGHHHHBGHGFFGEF@C//></<<>.011110>1<0<0<000000<00<0=<00;.:/-....0:0:<://000;00;///.-..;0900000//0;0./9:/9//////////////9///9//////9//9B/.:.....;.//
@M03495:530:000000000-LYBTV:1:1109:26824:17749 1:N:0:CATCACCC+TGCTATAT
GTCAGCATGTGAGCTTTGGAGTGAAATCTCTTGTCTTAAGGAATAAAGGAAAAAGATTCCGTCGGAGGCTCGGTGCTCTACAGGTTCAACCTTTGTACTCTATTATTGCCTCACATTCCATCTCTTGTGAAAATATATTTGATTGGCTTTTCTGCAGGTTGTTTGCCAGGACTTTCCAAGACCTCCACTAGAAAACACAATAAACTTTTTGGAAGCTGGACAACTATCTTCATTTTTCAGAAACAGTGAAC
+
BBBBBFFFFFFFFGGGFGGGGGHHHHHHHHHHGHHHHHHHFHFHHHHHHHHHHHGGHHHHGHHGGGEGGHHGGFGGHHHHHH3GHHHHHHHHGHHHGHHHHHGHHHHHFHHHHHHHHHHHHHHHHHHHHGFFGHHHHHHHGBHHHFFHGFHHHFGGHHHHHGHHHHFHFHHHHG?GHGDGAGHGHHHHHHHHFHFHHHHGHHGFGGHHHHGFHEBGHHHCGGCCCC<0CFFGFFFGGF9FFFGGGGGFGG:
@M03495:530:000000000-LYBTV:1:1109:22960:17760 1:N:0:CATCACCC+TGCTATAT
GTCAGCATGTGAGCTTTGGAGTGAAATCTCTTGTCTTAAGGAATAAAGGAAAAAGATTCCGTCGGAGGCTCGGTGCTCTACAGGTTCAACCTTTGTACTCTATTATTGCCTCACATTCCATCTCTTGTGAAAATATATTTGATTGGCTTTTCTGCAGGTTGTTTGCCAGGGGACGCCATCGGCCTCACTCATGAGCAGATTGCTCCAGCCATTGATTGCTGGAGCAGGTATGATATAATTCTAGGATTTGA
+
CCCDDFFFFFFFGGGGGGGGGGHHHHHHHHHHHGHHHHHHHHHHHHHHHHHHHHGGHIIIHGHGGGGGGHHGGFGGHHHHHHGHHHHHHHHHHHHHHHHHHHHHHHHHHHHHHHHHHHHHHHHHHHHHHHHHHHHHHHHHHHHHGHHHHHHHHHGHHHHHHGHHHHHHHHGGGG@EFGGHGGGGGHHHHHHHHFHHHHHHHHGHHHHHHGHHHHEGGGFGGGGGGGF;;0FG;FGGGGGGGGGGGBFGGG0
@M03495:530:000000000-LYBTV:1:1109:18627:17771 1:N:0:CATCACCC+TGCTATAT
GTCAGCATGTGAGCTTTGGATGGTTCTGGTTTATCAACGGCAAAATATAGATCGGAAGAGCACACGTCTGAACTCCAGTCACCATCACCCATCTCGTATGCCGTCTTCTGCTTGAAAAAAAAAAAAAAACCAATAAAAACTAAACATCATGTGCTATAAATCGAAAAAATGGACCGGAATGAGAAACTCAAGTAGAGACTAAGTATCATGTCGTAGGTATACATACTGTATAACGTGACATTCACAATAAA
+
CBCCDFFFFFFFGGGGGGGGGGGGHHHHHHHHHHHHHHGGGGGHHHHHHHHHHHGGGGHHHHHHHGHHHGHHHHHHHHHHHHHHHHHHHHGF3GHHGGHHHHGGGHGHHHHHHHGHHHHGGGB>@<//>...>111111.0100010001111111:111:1.:/.-<9.0000/----.001110/10:00111111/00<0111111111..<..11111111011<11111./...11:<111001:1
@M03495:530:000000000-LYBTV:1:1109:19586:17775 1:N:0:CATCACCC+TGCTATAT
GTCAGCATGTGAGCTTTGGAGTGAAATCTCTTGTCTTAAGGAATAAAGGAAAAAGATTCCGTCGGAGGCTCGGTGCTCTACAGGTTCAACCTTTGTACTCTATTATTGCCTCACATTCCATCTCTTGTGAAAATATATTTGATTGGCTTTTCTGCAGGTTGTTTGCCAGGACTTTCCAAGACCTCCACTAGAAAACACAATAAACTTTTTGGAAGCTGGACAACTATCTTCATTTTTCAGAAACAGTGAAC
+
ABAABFFFFFFFECGGF4FGFGFHGGEGFFFGGHHHFHAGCHFHHGFFFFHHGHGGHGHHHGGGGGGEGAFGCEGGHHHHGHFCGHHHHHHHHHHGHHFHGHHFHHHHGHHHHHFGHFFHHHFHHHHGGGFHHHHHHHHHGFHHECFHFHFHHHFHFHFGHGHGHGHGHEHHHH<GHFHHGFHHGHGHHHHBGFFFFFE<GFHFFHHHHHGGGGHGHHGFGFFHGHCCGFGGGGGGGGFGGCFFFGGFGG0
@M03495:530:000000000-LYBTV:1:1109:6815:17794 1:N:0:CATCACCC+TGCTATAT
GTCAGCATGTGAGCTTTGGTCCAGCCTGAGTCCTGGTTTATCAACGGCAAAATATAGATCGGAAGAGCACACGTCTGAACTCCAGTCACCATCACCCATCTCGTATGCCGTCTTCTGCTTGAAAAAAAAAAAAAAAATAAAGTATCATAGACACATAAAGAGAAAGTAACTACTGTATTGATGTGTAAAGAATGTATAGATATCAATACCATGAAGTATGTGTATAAGCGCAGAACCTATATCTCAGATCA
+
DDCDEFFFFFFFGGGGGGGGGGHHHGHHGHHHHHHHHHHHHHHHHGGGGGHHHHHHHHHHHGGGGHHHHHHHGHHHGHHHHHGHHHHHHHHHHHHHHGH3GHHGGHHHHGGGHGHHHHHHHHHHHHGGGGBC/>>>-.01111=1111=1101//0<111</:00<11111101011<11111<11:1<11.0111<111<111111100011:1111<11111:1110-----//./01111<1::0100
@M03495:530:000000000-LYBTV:1:1109:26090:17800 1:N:0:CATCACCC+TGCTATAT
GTCAGCATGTGAGCTTTGGATGGTTCTGGTTTATCAACGGCAAAATATAGATCGGAAGAGCACACGTCTGAACTCCAGTCACCATCACCCATCTCGTATGCCGTCTTCTGCTTGAAAAAAAAACAGACACTAGACAACCACTCATATGACGTCCTGTCTTTCATGGTAAAAGGTTCTCATTCAGAAAGCAATTATCTTGCGGTTTGTGATCCACCATCTAGTATCTGTACACAGTTTTATTCGTCGTGGAA
+
BABBBFFFFFFFFGGGGBFFGGGFGHHHHHHHCFGHGCDFEEFHGHFGHHGGHHGGGGHHHHHHHGGFHGHHHHHHGHGHHH3BGHHHHHGB3BGF?EHHHFEEEHFFGHHHHG0C3DGEE///?220@FC222222///?1001<?111?....1>11111111100=0<0.00<<G=000000;:/:;:000000000;-.-.99/;0000/.90/00000;;00000000.9;0/////.;.--.../
@M03495:530:000000000-LYBTV:1:1109:22259:17817 1:N:0:CATCACCC+TGCTATAT
GTCAGCATGTGAGCTTTGGTCCAGCCTGAGTCCCTGGTTTATCAACGGCAAAATATAGATCGGAAGAGCACACGTCTGAACTCCAGTCACCATCACCCATCTCGTATGCCGTCTTCTGCTTGAAAAAAAAAAAACAAAAACAAACAACCCATCAATATCGAAGACCCGATCTTGATTGTAGACCACTACATTAATCGTCACGCGATCTGCTGCAACACAGTACAGAGGCGGTAGCATGAGCTGTGCAGTGT
+
CCCDCFFFFFFFGGGGGGGGGGHHHGHHHHHHHHGHHGHHHHHHHHGGGGGHHHHHHHHHHHGGGGHHHHHHHGHHHGHHHHFGHHHHHHHHHHHHHHGGCGHHGGHHHHGFGHGHHHHHHHHHHHGGGGCCC</?/0<....0.0.>...//<0=000.<<.://.----.00<000<00<00/.0//0000000<9....<--9..00000/00..<.<0000::..--<..<00000000</00:000
@M03495:530:000000000-LYBTV:1:1109:19168:17820 1:N:0:CATCACCC+TGCTATAT
GTCAGCATGTGAGCTTTGGTCCAGCCTGAGTCCTGGTTTATCAACGGCAAAATATAGATCGGAAGAGCACACGTCTGAACTCCAGTCACCATCACCCATCTCGTATGCCGTCTTCTGCTTGAAAAAAAAAAAATAAAATTCATACATTTAAGAACATCCACTGTGATTCCTCAGAATCTATACTTCTAATTACGACCTCCTCCTATGTACGTAGTGCATGAATGGTTTGACCCATGCATACATGCAGTTAA
+
BBBBBFFFFFFFGGGGGFGGGGHHHGHHHHFHHHGHHHHHHHHHHGGGGGHHHGHHHHHHHGGGGHHHHHHHGHHHGHHHHHHHHHHHHHHHHHHHHGG3FGHGFHHHHGGGHGHHHHGHFGHH3GECGF///0?11<1F1111111<1<11>>0010/0/000000<0=0D0<00000000<000:0;0;00...-:0.//;/0;0000.;99;9C0000;00/;0;.///..///B9////://;//99
@M03495:530:000000000-LYBTV:1:1109:9640:17826 1:N:0:CATCACCC+TGCTATAT
GTCAGCATGTGAGCTTTGGTCCGCCTGAGTCCTGGTTTATCAACGGCAAAATATAGATCGGAAGAGCACACGTCTGAACTCCAGTCACCATCACCCATCTCGTATGCCGTCTTCTGCTTGAAAAAAAAAAAAAAAACAAAACAAGAGTACATTCACGAATGATACTGTAGTATCGAAGAATAACAACAACATATGAATAATTATATAATTTGTACAGATAAGTTGACGAGCGAGATGTCAAGCAACATGAG
+
CCCCCFFFFFFFGGGGGGGGGGGGGGHHHHHHHHHHHHHHGHHHGGGGGHHHHHHHHHHHGGGGHHHHHHHGHHHGHHHHHH@FGHHHHHHHHHHHGHFHHHGGHHHHGGGHGHHHHHHHHHHHHGGGC@>><---.<...<<.//.000;00::0....:;00B000000000../..9000000.....:00000000090;0:000:0000000000000000::.-----9.0900990//../000
@M03495:530:000000000-LYBTV:1:1109:3014:17837 1:N:0:CATCACCC+TGCTATAT
GTCAGCATGTGAGCTTTGGAGTGAAATCTCTTGTCTTAAGGAATAAAGGAAAAAGATTCCGTCGGAGGCTCGGTGCTCTACAGGTTCAACCTTTGTACTCTATTATTGCCTCACATTCCATCTCTTGTGAAAATATATTTGATTGGCTTTTCTGCAGGTTGTTTGCCAGGATTTCCAAGACCTCCACTAGAAAACACAATAAACTTTTTGGAAGCTGGACAACTATCTTCATTTTTCAGAAACAGTGAACA
+
BBBBBFDFB@DFGGGGGFFFGGHGHHHHHHHHFHHHGGFGFHFHHHHHHHHHHHGFHHHHHHHGGGGGGHHFGFFGEGHHHHEGGGHHHHHHHHHHHFHHHHHHHHHHFHGHGHHHHHHHHHHGHHHHHHFHHFGGHHHHHFHHFHEHHHHDHFHHHFHHHDHHHEFHGHHGHHFGF1FGHFHFHHHHHHFHDFHHHHGHHFGHFHHGHDCCCGHGHFFHH:GFHHCGHGHGGGGGGGGGCFFGGGG0FGB
@M03495:530:000000000-LYBTV:1:1109:14547:17862 1:N:0:CATCACCC+TGCTATAT
GTCAGCATGTGAGCTTTGGAGTGAAATCTCTTGTCTTAAGGAATAAAGGAAAAAGATTCCGTCGGAGGCTCGGTGCTCTACAGGTTCAACCTTTGTACTCTATTATTGCCTCACATTCCATCTCTTGTGAAAATATATTTGATTGGCTTTTCTGCAGGTTGTTTGCCAGGACTTTCCAAGACCTCCACTAGAAAACACAATAAACTTTTTGGAAGCTGGACAACTATCTTCATTTTTCAGAAACAGTGAAC
+
CCCCCFFFFFFFGGGGGFGGGGHHHHHHHHHHHHHHHHGHHHHHHHHHHHHHHHGGHIIHHHHGGGGGGHHGGGGGHHHHHHHHHHHHHHHHHHHHHHHHHHHHHHHHHHHHHHHHHHHHHHHHHHHHHHHHHHHHHHHHHHHHHHHHHHHHHGGHHHHHHGHHHHHHGHHHHHFGHGGHHHHHHHHHHHHEHHHHHHHGHHGGHHHHHHGGHHGHHHHHHHHHHHFCGHGGGGGGGGGGGGFGGGGGGG:
@M03495:530:000000000-LYBTV:1:1109:23571:17880 1:N:0:CATCACCC+TGCTATAT
GTCAGCATGTGAGCTTTGGAATTAGTAAATTCGTTGACGACAGAAGGAGCAAGATAACGACCACAGGGAGGGTGGTTTATCAACGGCAAAATATAGATCGGAAGAGCACACGTCTGAACTCCAGTCACCATCACCCATCTCGTATGCCGTCTTCTGCTTGAAAAAAAAAAAAGACAACAACCAAATATGTGCAAGAGCCTCACCATAACACAACAAGCGACTGGTCATACGTGTGACGTGCAGGACACTGC
+
DCDDDFFFFFFFGGGGGGGGGGHHHHHHHHHHGGGHHHGGGGGHHHHHHHHHHHHHHHGGGGGHHHHGGEEGEFGGGHHHHHBFFGGGGHHHHHHHHHHHGGGGHHGHHHHGHHHGHHHHHHGHHHHHHHHHHHHHGGBGHHFGHHHGGGGHGHHHHHHHGHHGHGGGFE?-..://........<000000<00<.:::/<..00<0000...../..<9-..000000<0:/.0<.....0.9./.000
@M03495:530:000000000-LYBTV:1:1109:14754:17890 1:N:0:CATCACCC+TGCTATAT
GTCAGCATGTGAGCTTTGGAGTGAAATCTCTTGTCTTAAGGAATAAAGGAAAAAGATTCCGTCGGAGGCTCGGTGCTCTACAGGTTCAACCTTTGTACTCTATTATTGCCTCACATTCCATCTCTTGTGAAAATATATTTGATTGGCTTTTCTGCAGGTTGTTTGCCAGGACTTTCCAAGACCTCCACTAGAAAACACAATAAACTTTTTGGAAGCTGGACAACTATCTTCATTTTTCAGAAACAGTGAAC
+
BABBBFFFFDFFGGGGBFBEGGFHHHGHHHHHGHFGFHFHFHGHHHGHHHHHHHGGGEFFGHHGGGG?FACEGEECFHHHHF3BFGFFHFGHGHGHHHHGEHHHFHHGEHGHGHHHHFGHHHHFHHFHHHHHHHHFHHHHHGFHHHFFHHHHHHGHHHHHHDHHGHHFHHGHHHFFGHFGFHHGGHGEHHHE>FGHGFHFHFHGHHHHHHG?B;CGHGFAGHHHHH0<CGGGGGFGGGFGBBFGGGBCFG0
@M03495:530:000000000-LYBTV:1:1109:25471:17898 1:N:0:CATCACCC+TGCTATAT
GTCAGCATGTGAGCTTTGGAGTGAAATCTCTTGTCTTAAGGAATAAAGGAAAAAGATTCCGTCGGAGGCTCGGTGCTCTACAGGTTCAACCTTTGTACTCTATTATTGCCTCACATTCCATCTCTTGTGAAAATATATTTGATTGGCTTTTCTGCAGGTTGTTTGCCAGGACTTTCCAAGACCTCCACTAGAAAACACAATAAACTTTTTGGAAGCTGGACAACTATCTTCATTTTTCAGAAACAGTGAAC
+
BBBBBFFFFFFFCGGGG4EGFGFHHHHHGHHHHHGHDFEGFFGGHHHHHHHHHHGAGHGHHHHGGGGGGHHGGGGGHHHGHHBHHHEHGHHHFFHFHHHHHHHHHHHFFHHHHFHHHHHHHHHHHHHHGHHHHGHHGGHHHHHHGEHHGHHHHHHHHHHHGFFHHHFHHHHHFHBGGHFHFHHHGHHHHHHFHHHHHHHGGGHEHHHHHHGFF0G.GHHGHBHHF/0;CGFBFFFGGB;FBFFBFFFGGG0
@M03495:530:000000000-LYBTV:1:1109:7476:17904 1:N:0:CATCACCC+TGCTATAT
GTCAGCATGTGAGCTTTGGAGTGAAATCTCTTGTCTTAAGGAATAAAGGAAAAAGATTCCGTCGGAGGCTCGGTGCTCTACAGGTTCAACCTTTGTACTCTATTATTGCCTCACATTCCATCTCTTGTGAAAATATATTTGATTGGCTTTTCTGCAGGTTGTTTGCCAGGACTTTCCAAGACCTCCACTAGAAAACACAATAAACTTTTTGGAAGCTGGACAACTATCTTCATTTTTCAGAAACAGTGAAC
+
CCCCCFFFFFFFGGGGGGGGGGHHHHHHHHHHHHHHHHHHHHHHHHHHHHHHHHGGHIIIHIHGGGGGGHHGGGGGHHHHHHFGHHHHHHHHHHHHHHHHHHHHHHHHHHHHHHHHHHHHHHHHHHHHHHHHHHHGHHHHHHHHHHHHHHHHHHHHHHHHHGHHHHHHGHHHHHHHHHHHHHHHHHHHHHHEHFHHHHHGHGDHHHHHHHGGBF/GHHHHHHHHHGCCGFGGGGGGGGGGGFFGGGFGGGF
@M03495:530:000000000-LYBTV:1:1109:15564:17906 1:N:0:CATCACCC+TGCTATAT
GTCAGCATGTGAGCTTTGGAGTGAAATCTCTTGTCTTAAGGAATAAAGGAAAAAGATTCCGTCGGAGGCTCGGTGCTCTACAGGTTCAACCTTTGTACTCTATTATTGCCTCACATTCCATCTCTTGTGAAAATATATTTGATTGGCTTTTCTGCAGGTTGTTTGCCAGGACCTCCACTAGAAAACACAATAAACTTTTTGGAAGCTGGACAACTATCTTCATTTTTCAGAAACAGTGAACAACCCACTAA
+
CCCDDFFFFFFFGGGGGGGGGGHHHHHHHHHHHHHHHHHHHHHHHHHHHHHHHHGGHIHIHIHGGGGGGHHGGGGGHHHHHHHHFGHHHHHHHHHHHHHHHHHHHHHHHHHHHHHHHHHHHHHHHHHHHHHHHHHHHHHHHGHHHHHHHHHHHHHHHHHHFEHHHGHHHHHGGHFGGHHHHGHHHHHHHGHHGHHHHHHHGGEHHHHHHFHHHGHHHGHFHHHHHHG<B0CFFFFFCFFFBFGEDDGGGGF
@M03495:530:000000000-LYBTV:1:1109:24850:17913 1:N:0:CATCACCC+TGCTATAT
GTCAGCATGTGAGCTTTGGTCCAGCCTGAGTCCTGGTTTATCAACGGCAAAATATAGATCGGAAGAGCACACGTCTGAACTCCAGTCACCATCACCCATCTCGTATGCCGTCTTCTGCTTGAAAAAAAAAAAAAACAAACCAACACAATAGTTAGTGGTCGCTAATAGTACAATGCATTAACATGACTGAAGTCAGTCACCACTCCTGACACATAGTGGGGCGTCTCAGTATACTACTACTGACTGATACC
+
DCDDDFFFFFFFGGGGGGGGGGHHHGHHHHHHHHHHFHHHHHHHHGGGGGHHHHHHHHHHHGGGGHHHHHHHGHHHFGHHHHHHHHHHHHHHHHHHHGHFHHHGGHHHHGGGHGHHHHHHHHHHHHGGGGB///-..<0....<....0000000=0.00--...<0000<0000:00<<000<000000000000:0000:.0//000/00/0:0<0..-.-<-./0:000000000000000000:000
@M03495:530:000000000-LYBTV:1:1109:16016:17914 1:N:0:CATCACCC+TGCTATAT
GTCAGCATGTGAGCTTTGGAGTGAAATCTCTTGTCTTAAGGAATAAAGGAAAAAGATTCCGTCGGAGGCTCGGTGCTCTACAGGTTCAACCTTTGTACTCTATTATTGCCTCACATTCCATCTCTTGTGAAAATATATTTGATTGGCTTTTCTGCAGGTTGTTTGCCAGGACTTTCCAAGACCTCCACTAGAAAACACAATAAACTTTTTGGAAGCTGGACAACTATCTTCATTTTTCAGAAACAGTGAAC
+
CCCCCFFFFFFFGGGGGFGGGGHHHHHHHHHHHHHHHHHHHHHHHHGHHHHHHHGGHHIHHIHGGGGGGHHGGGGGHHHHGHHHGHHHHHHHHHHHHHHHHHHHHHHHHHHHHHHHHHHHHHHHHHHHHHHHHHHHHHHHHHHHHHHHHHHHHHHHHHHHHEHHHHHHHHHHHHDGHFHHHGHHHHHHHHGGHHHHHHGGHGGHHHHHHHGGHHFHHHHHHHGGHHCCHHGGGGGGGGGGGGGGGGFFFG0
@M03495:530:000000000-LYBTV:1:1109:25731:17924 1:N:0:CATCACCC+TGCTATAT
GTCAGCATGTGAGCTTTGGAGTGAAATCTCTTGTCTTAAGGAATAAAGGAAAAAGATTCCGTCGGAGGCTCGGTGCTCTACAGGTTCAACCTTTGTACTCTATTATTGCCTCACATTCCATCTCTTGTGAAAATATATTTGATTGGCTTTTCTGCAGGTTGTTTGCCAGGGTCGTGATTGCTGGAGCAGGTATGATATAATTCTAGGATTTGACAGATGAATAATTTACATATATATCTAACTTTGATAGC
+
CCCCCFFFFFFFFGGGGGGGGGHHHHHHHHHHHHHHHHHHHHHHHHHHHHHHHHGGHHHHHHHGGGGGGHGGGGGGHHHHHHHHHHHHHHHHHHHHHHHHHHHHHHHHHHHHHHHHHHHHHHHHHHHHHHHHHHHHHHHHHHHHHHHHHHHHHHHGHHHHHGHHHHHHHHGHHGAEGGHHGGHHHHHHHHHHHHHHHGHHHHHHHHEHHHHHHHHHGFHHHFHHHH:<FFHHHHGHGGGGGGGGGGGGGG0
@M03495:530:000000000-LYBTV:1:1109:2920:17938 1:N:0:CATCACCC+TGCTATAT
GTCAGCATGTGAGCTTTGGAATTAGCTGGTTTATCAACGGCAAAATATAGATCGGAAGAGCACACGTCTGAACTCCAGTCACCATCACCCATCTCGTATGCCGTCTTCTGCTTGAAAAAAAAAAAACGAGCTGGCTGGAAATCCTATAGAGTACAGGATTTGGAACGAGATGTCTCGCACTGTGCACGAACTCCGTTCTTGAGCAACTGTCTCTGCTATGAAGTCTGTGAAGGGTATCTATTAGACTACAG
+
BBBBBFFFFFFFFGGGGDGGGGHHHHHHHGHHHHHHHHFG?EEHHHGHHHHHHHGGGEFGHHHHHGHHHGHHHHFHFHGGHHFGHHHHHHGG3@DFFGHHHFFEGHGHHHHHHHHHFHGCGCFC/</>/</<10.0..0111=<111<0000=000/.00000/0/..:..0;000/.---/90099..9-.00.90/;000090/.;/////;//;///9//9/9///////.;B//9////////////
@M03495:530:000000000-LYBTV:1:1109:16313:17946 1:N:0:CATCACCC+TGCTATAT
GTCAGCATGTGAGCTTTGGAGTGAAATCTCTTGTCTTAAGGAATAAAGGAAAAAGATTCCGTCGGAGGCTCGGTGCTCTACAGGTTCAACCTTTGTACTCTATTATTGCCTCACATTCCATCTCTTGTGAAAATATATTTGATTGGCTTTTCTGCAGGTTGTTTGCCAGGACTTTCCAAGACCTCCACTAGAAAACACAATAAACTTTTTGGAAGCTGGACAACTATCTTCATTTTTCAGAAACAGTGAAC
+
CDEEDFFFFFFFGGGGGGGGGGHHHHHHHHHHHHHHHHHHHHHHHHHHHHHHHHGGHHIHHHHGGGGGGHHGGGGGHHHHHHHHGHHHHHHHHHHHHHHHHHHHHHHHHHHHHHHHHHHHHHHHHHHHHHHHHHHHHHHHHGHHHHHHHHHHHHHHHHHHHGHHHHGHHHHHHHHHHGFHGHHHHHGHHHHHFHFGHHFGHHHFHHHHHHGGHFHHHHGHHHHHHHGCFHGGGGHGGGGGEFFGGGGGGGB
@M03495:530:000000000-LYBTV:1:1109:13613:17966 1:N:0:CATCACCC+TGCTATAT
GTCAGCATGTGAGCTTTGGAGTGAAATCTCTTGTCTTAAGGAATAAAGGAAAAAGATTCCGTCGGAGGCTCGGTGCTCTACAGGTTCAACCTTTGTACTCTATTATTGCCTCACATTCCATCTCTTGTGAAAATATATTTGATTGGCTTTTCTGCAGGTTGTTTGCCAGGACAGGTCGTGATTGCTGGAGCAGGTATGATATAATTCTAGGATTTGACAGATGAATAATTTACATATATATCTAACTTTGA
+
AAAAAFFFFDFF1GGGF11FGGFHHGHGFFGHHGHH3AGG1BFFHHFFHHHHHFFFHHHFHHHGGCEGGHHGG>FGHHGFHHFGHHFHFGHHHFHDDGGHGGHHFHHFBGHHHHGHGHHHHGHHHGHFBE>BDEBGFHHHHGHHHHGHHGGHFGHHHHCHGCGCGHGHHHHEHGFGHCGGGGHHHGHHHHFHHHFDGHHBGHGHHFHHHGHFFH0:CCGGGFHGCG0;CHHBHFHHGBFGBFFCFFFFFG0
@M03495:530:000000000-LYBTV:1:1109:24779:17983 1:N:0:CATCACCC+TGCTATAT
GTCAGCATGTGAGCTTTGGTCCAGCCTGAGTCCTGGTTTATCAACGGCAAAATATAGATCGGAAGAGCACACGTCTGAACTCCAGTCACCATCACCCATCTCGTATGCCGTCTTCTGCTTGAAAAAAAAAAAAAACACAACATTACATATAACATGTATCTCTACGTATACACTGAAATGTAACTAATGATATATATGATCATTGTGTCGATCAATAACGCCTCTCGTGTTTCACCATATCTGTCTCAACT
+
CDDDDFFFFFFFGGGGGGGGGGHHHGHHHHHHHHHHFHHHHHHHHGGGGGHHHHHHHHHHHGGGGHHHHHHHGHHHFFGHHHGHHHHHHHHHHHHHHGHFHHHGGHHHHGGGHGHHGHHHHHHGHHGGGGG@//<<.0..../11111<1111010111<1<111..0<011010000111<1:11011111111<111:1:111<1/1.<...<:10<.--..:/.9...<11100001111111111/1
@M03495:530:000000000-LYBTV:1:1109:8581:17997 1:N:0:CATCACCC+TGCTATAT
GTCAGCATGTGAGCTTTGGACTCCTGACTGGTTTATCAACGGCAAAATATAGATCGGAAGAGCACACGTCTGAACTCCAGTCACCATCACCCATCTCGTATGCCGTCTTCTGCTTGAAAAAAAAAAAAAAAAAAAATCATTATAAATCAACGACAATTGTGATCATAAATATGAGAAAAAGAACAGCACACACAATACAAAAGCGCGAGGTACAGATGTATCTATAGAGTGAGCAGTAAGACGCTACACGT
+
CDEEDFFFFFFFGGGGGGGGGGHHHHHHHHHHHHHHHGHHGGGGGHHHHHHHHHHHGGGGHHHHHHHGHHHGHHHHHHHHHHHHHHHHHHHHGG3GHHGGHHHHGGGHGHHHHHHHHHHHHGEDDC>@//->-<<-.<011<<1<11100/..9--01011<111<111<1<11<110/....///././.....0:0000./..-----<0:1111111<1111<11111<000/<11110.-.<-0/..
@M03495:530:000000000-LYBTV:1:1109:2170:18008 1:N:0:CATCACCC+TGCTATAT
GTCAGCATGTGAGCTTTGGAGTGAAATCTCTTGTCTTAAGGAATAAAGGAAAAAGATTCCGTCGGAGGCTCGGTGCTCTACAGGTTCAACCTTTGTACTCTATTATTGCCTCACATTCCATCTCTTGTGAAAATATATTTGATTGGCTTTTCTGCAGGTTGTTTGCCAGGACTTTCCAAGACCTCCACTAGAAAACACAATAAACTTTTTGGAAGCTGGACAACTATCTTCATTTTTCAGAAACAGTGAAA
+
AAAAAFFFFBDD1FGGG11BBAGGDGBGG3AGFFF3EGHH1GGHGHH1BGHHHHEGHHHGBCGG/E?ECHH?/>EE1GHHHH1FGHHHHHHHHHHHHGGHHHHGHHHEGGHHHHHHGGHHHHHHHHHHFEFGFHHHHHHHHHHF10BGHGHHFFGHHFHHHGFG0FBG1/?GHH1FFDFFFGH1GFFF1FBGBGGECAE<GHHHFBHHHEGC/C/;CFGHCCFH/C:;;CFBF;0;FFGFGBBFFGFFGF0
@M03495:530:000000000-LYBTV:1:1109:27807:18024 1:N:0:CATCACCC+TGCTATAT
GTCAGCATGTGAGCTTTGGAGGGCAAGAAGTGGTTGTGACTGGTTTATCAACGGCAAAATATAGATCGGAAGAGCACACGTCTGAACTCCAGTCACCATCACCCATCTCGTATGCCGTCTTCTGCTTGAAAAAAAAAAAAAAATAAAAAACTATTAAAAGATATAACGAATACATATTAACGAAGCGCAGATCTCATACATTCTAGTGATGTGATAGTGTCAAGAAGTAGCTTCCAGTTGCGATGAACATG
+
DDDDDFFFFFFFGGGGGGGGGGGGGGGHHHHGHGFGEGHHHHHHGHHHHHHHGGGGGHHHHHHHHHHHGGGGHHHHHHHGHHFFHHHHHHHHHHHHHHHHHHHHGHFHHHGGHHHHGGGHGHHHHHHHEHHHHGGFCGA>-<<.0<000-.000000000.00000;9..:9000000000....--;:--0;0:000000;0;0000000:0000B00000000//::0000000000:;-9:.000000
@M03495:530:000000000-LYBTV:1:1109:13595:18038 1:N:0:CATCACCC+TGCTATAT
GTCAGCATGTGAGCTTTGGAGTGAAATCTCTTGTCTTAAGGAATAAAGGAAAAAGATTCCGTCGGAGGCTCGGTGCTCTACAGGTTCAACCTTTGTACTCTATTATTGCCTCACATTCCATCTCTTGTGAAAATATATTTGATTGGCTTTTCTGCAGGTTGTTTGCCAGGAGGTCGTGATTGCTGGAGCAGGTATGATATAATTCTAGGATTTGACAGATGAATAATTTACATATATATCTAACTTTGATA
+
DDDDDFFFFFFFGGGGGGGGGGHHHHHHHGHHHHHHHHHHGHHHHHHHHHHHHHGGHHIHHHHGGGGGGHHGGGGGHHHHHHHHHHHHHHHHHHHHHHHHHHHHHHHHHHHHHHHHHHHHHHHHHHHHHHHHHHHHHHHHHGHHHHGHHHHHHHHGHHHHHGHHHGHHGHHGGGFEAEHHHHHHHGHHGHHFCGHHFHGHHHHHHHHHHGHHHHHGHHFGHG<CGHGGHHHGHGHGGGGGGGGFGGGGGGB
@M03495:530:000000000-LYBTV:1:1109:23453:18041 1:N:0:CATCACCC+TGCTATAT
GTCAGCATGTGAGCTTTGGAATTAGTAAATTCGTTGACGACAGAAGGAGCAAGATAACGACCACAGGGAGGGTGGTTTATCAACGGCAAAATATAGATCGGAAGAGCACACGTCTGAACTCCAGTCACCATCACCCATCTCGTATGCCGTCTTCTGCTTGAAAAAAAAAAAAACAACACCCCCCTGACGAACATCGATCACCTCTACATTCAATATATACGATCACACCTTCTAACTACAGTCACTGGCAG
+
CCCCCFFFFFFFGGGGGGGGGGHHHHHHHHHHGGGHCHGFGGGGHHHHEHHHHHHHHHGGGGGHHHHGGGGG?FGFFHHHHHDGFGGGGHHHFFHHHHHHGGGGHHHHHHHGHHHGHHHHHHHHHHHHHHHHHHHHGGCGHHFGHHHHGGGHGHHHHHHHGHHGHG?CGCG?-.....99.-;--9/9..-:-/;./.9./;/./:;////://;://:/...9.//9.;//////////////////;/.
@M03495:530:000000000-LYBTV:1:1109:28298:18073 1:N:0:CATCACCC+TGCTATAT
GTCAGCATGTGAGCTTTGGTCCAGCCTGAGTCCTGGTTTATCAACGGCAAAATATAGATCGGAAGAGCACACGTCTGAACTCCAGTCACCATCACCCATCTCGTATGCCGTCTTCTGCTTGAAAAAAAAAAAAAAAGACATGTACCAAATGTATTCCAACATGACATGGATGATATTACATTATGTCATAATGATGCATCATTACTGTTGGCTCACATAAAAGTGCATTGGTCCTGATTACAGTCTGTTGT
+
CCCCDFFFFFFFGGGGGGGGGGGHHGHHGHHHHHGHGGHHHHHHHGGGGGHHHHHHHHHHHGGGGHHHHHHHGHHHGHHHHHFFHGHHHHHHHHHHHGHBGHHGGHFHHGGGHGHHHHHHGFHHHHFGGGG@//--<.//00000000.<0=0000000<</0:0000/00000000000<00000000:00000000:0000<:00000<00<000000000000:0000:0000<000:<00000000/
@M03495:530:000000000-LYBTV:1:1109:20795:18086 1:N:0:CATCACCC+TGCTATAT
GTCAGCATGTGAGCTTTGGATGGTTCTGGTTTATCAACGGCAAAATATAGATCGGAAGAGCACACGTCTGAACTCCAGTCACCATCACCCATCTCGTATGCCGTCTTCTGCTTGAAAAAAAAAAAAAAAGAGTCGAGAGACGTGTGTATAATCGGTTCTGGTCAGTAACTGACAGAGGTTACACTACGACATAAGAGAGACGGTATAACCCGAGACATAGATTGACAGTTCAGATCGGCGATCATCACTGT
+
DDCDDFFFFDFFGGGGGGGGGGGHHHHHHGHHHHHHHHGGGGGHHHHHHHHHHHGGGGHHGHHHHGHHHGHHHHHHHHHHHHGGHHHHHHGHEGHHGGHHHHGGGHGHHHHHHHGHHHHGGGG>@<//-..011-<-<-./.../..;00<00.....:00;00;0000:00000//.;/00;0;:/.:??.00000/../.....000:.@---./:000:00000:00;0:0:0..----..00000;0
@M03495:530:000000000-LYBTV:1:1109:23940:18089 1:N:0:CATCACCC+TGCTATAT
GTCAGCATGTGAGCTTTGGAATTAGCTGGTTTATCAACGGCAAAATATAGATCGGAAGAGCACACGTCTGAACTCCAGTCACCATCACCCATCTCGTATGCCGTCTTCTGCTTGAAAAAAAAAAATAATACCAATAAAAAGGGCGGGCACAGCGAGTTGCAAGTGTCGAGTGCTGAGGCTTTAGTGAGTAGTCATTACAGTGCGATCATCCCGTATAACACGCTCTACGCACATATAACACATGTATAACA
+
BBCCCFFFFFFFGGGGGGGGGGHHHHHHHHHHHHHHHHGGGGGHHHHHHHGHHHGGGGHGGHHHHGGHHGHHHHHHHHHHHHGGHHHHHHGHGHHGGGHHHHGGGHGHHHHHHGFHHHGGGCCG/0@222211?111111///.-----.//:--:9.0;0000000..-;.00;0....//0000;B0;0:0000;000:0099...000..;-.000;0.-:..0:.9.--0000000:.00;000000
@M03495:530:000000000-LYBTV:1:1109:25926:18090 1:N:0:CATCACCC+TGCTATAT
GTCAGCATGTGAGCTTTGGAGTGAAATCTCTTGTCTTAAGGAATAAAGGAAAAAGATTCCGTCGGAGGCTCGGTGCTCTACAGGTTCAACCTTTGTACTCTATTATTGCCTCACATTCCATCTCTTGTGAAAATATATTTGATTGGCTTTTCTGCAGGTTGTTTGCCAGGACAGGTCGTGATTGCTGGAGCAGGTATGATATAATTCTAGGATTTGACAGATGAATAATTTACATATATATCTAACTTTGA
+
CBCCCFFFFFFFFGGGGGGGGGHHHHHHHHHHHHHHHHHHHHHHHHHHHHHHHHGGHIHHHHHGGGGGGHHGGGGGHHHHHHFGHHHHHHHHHHHHHHHHHHHHHHHHHHHHGHHHHHHHHHHHHHHHHHHHHHHHHHHHHHHHHHHHHHHHHHHGHHHHHGHHHHHHHHHHHGGHHEEGHHHHHHHHGHGHHHGHHHHHHHHHHFHHHHGFHHHHHHHHGHGHBG;CGHHHHFHHGGGGGGGGGGGGGG0
@M03495:530:000000000-LYBTV:1:1109:14481:18100 1:N:0:CATCACCC+TGCTATAT
GTCAGCATGTGAGCTTTGGAGTGAAATCTCTTGTCTTAAGGAATAAAGGAAAAAGATTCCGTCGGAGGCTCGGTGCTCTACAGGTTCAACCTTTGTACTCTATTATTGCCTCACATTCCATCTCTTGTGAAAATATATTTGATTGGCTTTTCTGCAGGTTGTTTGCCAGGACTTTCCAAGACCTCCACTAGAAAACACAATAAACTTTTTGGAAGCTGGACAACTATCTTCATTTTTCAGAAACAGTGAAC
+
DDCDDFFFFFFFGGGGGGGGGGHHHHHHHHHHHHHHHHHHHHHHHHHHHHHHHHGGHIHIHIHGGGGGGHHGGGGGHHHHHHGHHHHHHHHHHHHHHHHHHHHHGHHHHHHHHHHHHHHHHHHHHHHHHHHHHHHHHHHHHHHHHHHHHHHHHHHHHHHHHGHHHHHHHGHHHHHHHHHHHHHHHHHHHHHGFHHHHHHEGHHGHHHHHHGGEHFHHHHHHFHHHFGCGGGGGGGHHGHGHGGGGGCFGGC
@M03495:530:000000000-LYBTV:1:1109:5492:18102 1:N:0:CATCACCC+TGCTATAT
GTCAGCATGTGAGCTTTGGAGTGAAATCTCTTGTCTTAAGGAATAAAGGAAAAAGATTCCGTCGGAGGCTCGGTGCTCTACAGGTTCAACCTTTGTACTCTATTATTGCCTCACATTCCATCTCTTGTGAAAATATATTTGATTGGCTTTTCTGCAGGTTGTTTGCCAGGACTTTCCAAGACCTCCACTAGAAAACACAATAAACTTTTTGGAAGCTGGACAACTATCTTCATTTTTCAGAAACAGTGAAC
+
BBBBBFFFFFFFGGGGGGGGGGHHHHHHHHHHHFGH5FEGHGHHHHHHHHHHHHGGGHHHGGHGGGGGGHHGGFDGEHHFHHFGHHHHHHHHHHHHHHHHHHHHGHHGHHHHHHHHHHHHGHHHHHHHHGHHHHHHHHFHHHHHHFFFHHHHHHFHHHHHGGHFHHHHHHHHGHGGGGHHHHGHHGHHHHHH1F0GHHECGGGGHHHHHHGG/CGHHHHHHHHHHH<=GFGGGGGGGGGGFGGGGGGFGG0
@M03495:530:000000000-LYBTV:1:1109:25163:18113 1:N:0:CATCACCC+TGCTATAT
GTCAGCATGTGAGCTTTGGAGTGAAATCTCTTGTCTTAAGGAATAAAGGAAAAAGATTCCGTCGGAGGCTCGGTGCTCTACAGGTTCAACCTTTGTACTCTATTATTGCCTCACATTCCATCTCTTGTGAAAATATATTTGATTGGCTTTTCTGCAGGTTGTTTGCCAGGAAAAGCAGCAGGAGCACCGAGGTTGGTAAGGGTGACGAGGAGTTCCTCGGTTCCATCCATCTTCTCGAGGATAGGCTAGGG
+
BBBBBFFFFFFFGGFGCEGFGGHHHHHHHHHFFGGHHFDGHHHFHHGGFHHHHAAEGHHHHHHGGGGGGHHGGEEGHHHHHHHHBGGHHHHGHHHHEHFHHHGGHHGEF3BFGHHHHHGHHGHHHHHHHHHH3FFHHHHHGBGHHH2GHFHGHHHHHHHHGGHGHGFGGH/GFHHFH0FGA.FFGHFHGGGFAFHFEHHHCGGACCDC-@DBC/0CFGFDGGEBBF0CFBF0B09FF0.9-BBFFFFF?F.
@M03495:530:000000000-LYBTV:1:1109:20437:18116 1:N:0:CATCACCC+TGCTATAT
GTCAGCATGTGAGCTTTGGAGTGAAATCTCTTGTCTTAAGGAATAAAGGAAAAAGATTCCGTCGGAGGCTCGGTGCTCTACAGGTTCAACCTTTGTACTCTATTATTGCCTCACATTCCATCTCTTGTGAAAATATATTTGATTGGCTTTTCTGCAGGTTGTTTGCCAGGACTTTCCAAGACCTCCACTAGAAAACACAATAAACTTTTTGGAAGCTGGACAACTATCTTCATTTTTCAGAAACAGTGAAC
+
CCCDCFFFFFFFGGGGGGGGGGHHHHHHHHHHHHHHHHHHHHHHHHHHHHHHHGGGHIHGHHHGGGGGGHHGGEGGHHHHHHGHHHHHHHHHHHHHHHHGHHHHHHHHHHHHHHHHHHHHHHHHHHHHHHHHHHHHHHHHHHHGHHHHHHHHHHHHGHHHHGHHHHHHHFHHHHGGFGHHHGHHHHHHGHHEGHHHGHHFHHHGHHHHHHGGHHBGHGGFHHHHHHCCGGFGGFGGGGGGGFFFGGCFGG0
@M03495:530:000000000-LYBTV:1:1109:11086:18117 1:N:0:CATCACCC+TGTTATAT
GTCAGCATGTGAGCTTTGGAGGGCAAGAAGTGGTTGTGACATTGCTATGGCAGCTAGAGCCATGGTTTATCAACGGCAAAATATAGATCGGAAGAGCACACGTCTGAACTCCAGTCACCATCACCCATCTCGTATGCCGTCTTCTGCTTGAAAAAAAAAAAAAAACCTAGTAGAGTGCTGAAATGTGGAGACATCAGAACACAACTACAATGATAAATCATGATAATCCGTCGGAACGAAAGTGGACGCTG
+
CCCDDFFFFFFFGGGGGGGGGGGGGGGHHHGHFFFFBEFHHHHHHHHHHHHHGGHHHHHHHHHHHGHHHHHHFHGGGGGHHHHGHHHGHHGGGEHHHHHHHGHHHGHHHHHHHHHHHHHHGHHHHHG3CFGGFGHHGHGDFHGFGHHHFHFGHHGGGG@A<<:;-;./9090;000900;900000000.0./000000///...000000;900000;0000:09000..;---.-..;..;0000--..
@M03495:530:000000000-LYBTV:1:1109:12973:18176 1:N:0:CATCACCC+TGCTATAT
GTCAGCATGTGAGCTTTGGAGTCCTGGCTGGTTTATCAACGGAAAACTATATATCGGAAGAGCACACGTCTGAACTCCAGTCACCCTCACCCATCTCGCATGCCGGCTTTTGCTTGTACGAAAAAAGAACGATGGACTTTGTAGGATACCCTCGCTTTCCTGCTCCTGTTGAGGTTATTGCTGCCGTCATTGCTTATTATGTTCATCCCGTCAACATTCAAACGGCCTGTCTCATCATGGAAGTCGCTGAA
+
AAAAAFFFF1DFAFGGGGFF1B1FGF00BA00B01B2AB00A00/001BGF2DD2F///A00AAFFF/0/BA121D11112B1110/B0/BBF001B0//>?1B//>//01111B<012//??B0///@0</?</FC1??<@GFFHGGF1?FG-@F.CH1B1GGG0C<=G<<C/</=DGD0;0::-.;.CC0G0:C;CBF0;0;00;9EGEBC?9BF0CB090..-9--;//FB/:FFF/FF///--9A-9
@M03495:530:000000000-LYBTV:1:1109:13372:18199 1:N:0:CATCACCC+TGCTATAT
GTCAGCATGTGAGCTTTGGAGTGAAATCTCTTGTCTTAAGGAATAAAGGAAAAAGATTCCGTCGGAGGCTCGGTGCTCTACAGGTTCAACCTTTGTACTCTATTATTGCCTCACATTCCATCTCTTGTGAAAATATATTTGATTGGCTTTTCTGCAGGTTGTTTGCCAGGACTTTCCAAGACCTCCACTAGAAAACACAATAAACTTTTTGGAAGCTGGACAACTATCTTCATTTTTCAGAAACAGTGAAC
+
CCDDDFFFFFFFGGGGGGGGGGHHHHHHHHHHHHHHHHHHHHHHHHHHHHHHHHGGHIHIHHHGGGGGGHHGGGGGHHHHHHHHHHHHHHHHHHHHHHHHHHHHHHHHHHHHHHHHHHHHHHHHHHHHHHGHHGHHHHHHHGHHHHHHHHHHHHGHHHHHHGHHHHHHGHHHHHHHGHHHGHHHHHHHHHHGGHHHHHHGFHHHHHHHHHGG0CFEHHHHFHHGGHCCGHGGGGGGGGGGGFFGGGGGGG:
@M03495:530:000000000-LYBTV:1:1109:2094:18200 1:N:0:CATCACCC+TGCTATAT
GTCAGCATGTGAGCTTTGGACTCCTGACTGGTTTATCAACGGCAAAATATAGATCGGAAGAGCACACGTCTGAACTCCAGTCACCATCACCCATCTCGTATGCCGTCTTCTGCTTGAAAAAAAAAAAAAATACAACACTCAACTGACAAGCTAACTTACTACTGCAAAACACGCGATCAGGTACTAGCGTCGTACGCGCACGACCGACCCTAATCGCAATGCAACAATATTCTATGTGTGAGCATGTTACA
+
CCCCCFFFFFFFGGGGGGGFGGHHHHHHHHHHHHHHGHHHGGGGGHHHHHHHHHHHGGGGHHHHHHHGGHHGHHHHHHHHHHBGHHHHHHHHGHFHHHFGHHHHGGFGGHHHHHHHGHGHGGG?FF@///01111>..100101<0000.<000/0=0000::00000/....----..00;;00009-..-9..-.-----.---;--9///:0.9...000:0.:0009;F0900;0.00000000000
@M03495:530:000000000-LYBTV:1:1109:28976:18204 1:N:0:CATCACCC+TGCTATAT
GTCAGCATGTGAGCTTTGGAATTAGTAAATTCGTTGACGACAGAAGGAGCAAGATAACGACCACAGGGAGGGTGGTTTATCAACGGCAAAATATAGATCGGAAGAGCACACGTCTGAACTCCAGTCACCATCACCCATCTCGTATGCCGTCTTCTGCTTGAAAAAAAAAAAAGGGATAGTTGCATTTTGAGTATCGCTTATGTTGGGCTAATAGATAAAGGCGGGTATCGTAACGGAGGATCCACCGAAAT
+
BBBBBFFFFB5FBGGGGFGGGGHHHHHHHHHHGAFGGFGGEAECHHGFHFEHHHHHHHGGGGGE1GHECEEGEFG1FGHHHH4BE@EGGHHHHHHHGHGHGGFFHGHHHHHGHHHGHGHGFHHHGHHHHHHHHGHHF001?FFDHHHGGGG0FHFGG1FFF0<0CDA?---;9;..//9;00000;000..0000.....9;///;-...//;/////;//9--99-//.9.9..-..-99/.//..;--.
@M03495:530:000000000-LYBTV:1:1109:13909:18220 1:N:0:CATCACCC+TGCTATAT
GTCAGCATGTGAGCTTTGGAATTAGCTGGTTTATCAACGGCAAAATATAGATCGGAAGAGCACACGTCTGAACTCCAGTCACCATCACCCATCTCGTATGCCGTCTTCTGCTTGAAAAAAAAAAAAAAAATACATGTAATGAAAGTTAACGATATATGTAGATAACACAACGTCACAATAAGACAGTAAATTTGTAGATTGCCGACATAAGTCTATTCATCACAGAGTACGACACATTAACTCTTTCGCTT
+
EEEEEFFFFFFFGGGGGGGGGGHHHHHHHHHHHHHHHHGGGGGHHHHHHHHHHHGGGGHHHHHHHGHHHGHHHHHHGHHHHHGHHHHHHHGHFHHHGGHHHHGGGHGHHHHHHHHHHHHGGGBC<//>--0<1111111111=1111=11.<.:-11111<111<000...-99..10010110//01111111:11111000----.11::<1<11111110010/:11...<-/<111111<111.9..
@M03495:530:000000000-LYBTV:1:1109:2496:18231 1:N:0:CATCACCC+TGCTATAT
GTCAGCATGTGAGCTTTGGAATTAGTAAATTCGTTGACGAAGAAGGAGCAAGATAACGACCACAGGGAGGGTGGTTTATCAACGGCAAAATATAGATCGGAAGAGCACACGTCTGAACTCCAGTCACCATCACCCATCTCGTATGCCGTCTTCTGCTTGAAAAAAAAAAAATGATGAACACTCACCTCAGTAATAATCAACATCATACTATGATACTGCATAGATGGATACTAGTAGGGAATAGACTTGAG
+
BBBBBFFFFFFFGGGGGCGGGGHHHHHHHHHHGHHHFHGGEFEHHHGHHHHHHHHHHGFGGGHHHHGGGGGEFGGGGHHHHHFFGGGGHHHHHGGHHHHGGGGHHHHHHHGGHHGHHHGHHHHHHHHHHHHHHHHGHGGGHGGHHHHGEGGGHHHHHHHCHHHFGG@C-9BC00;00000/0/9/.0.//0000909000////////;/;///////9////////9//;/////;/./.9F////////
@M03495:530:000000000-LYBTV:1:1109:26623:18231 1:N:0:CATCACCC+TGCTATAT
GTCAGCATGTGAGCTTTGGAGTGAAATCTCTTGTCTTAAGGAATAAAGGAAAAAGATTCCGTCGGAGGCTCGGTGCTCTACAGGTTCAACCTTTGTACTCTATTATTGCCTCACATTCCATCTCTTGTGAAAATATATTTGATTGGCTTTTCTGCAGGTTGTTTGCCAGGACTTTCCAAGACCTCCACTAGAAAACACAATAAACTTTTTGGAAGCTGGACAACTATCTTCATTTTTCAGAAACAGTGAAC
+
BBBABFFFFFFFGGGGFFGGGGHHGHHHHHHHHFHHHHGHGHHHHHHHHHHHGHGGHHHHHHHGGGGGGHHGGFGGHHHHHHCGHHGHHHHHHHHHHHHHHHHHHHHHHHHHHHHHHHHHHHHHHHHFHGHHHHHHHHHHHHHHHGHHHHHHHHHHGHHHHGHHGHGGHGHHHHBGFG1GHHHGHHHHHHHFHHFHHHHGHHHHHHHHGHGGGHHHHFCAGGHHHH0;GHGGGGGGGGFGG09FGGGGEG9
@M03495:530:000000000-LYBTV:1:1109:15454:18237 1:N:0:CATCACCC+TGCTATAT
GTCAGCATGTGAGCTTTGGAGTGAAATCTCTTGTCTTAAGGAATAAAGGAAAAAGATTCCGTCGGAGGCTCGGTGCTCTACAGGTTCAACCTTTGTACTCTATTATTGCCTCACATTCCATCTCTTGTGAAAATATATTTGATTGGCTTTTCTGCAGGTTGTTTGCCAGGACCAGGTCGTGATTGCTGGAGCAGGTATGATATAATTCTAGGATTTGACAGATGAATAATTTACATATATATCTAACTTTG
+
CCBCCFFFFFFFGGGGDFGGGGHHHHHHHHHHCGHHGHHHGFHHHHHHHHHHHHGGGHHHHHHGGGGGGHHGGGGGHHHHHHFHGHHGFGHHHGHFFDGHHHHHHHHHHHHHGHHHHGHHHHHHHHHHHHHHGGHGHHHHHHHHHGHHHHHGHHHHFHHHHDFHHHHHHEHHHHHEFFDCGHHHHHHHGHHHHHHCDHHGHHGGHFFHGHHHHGHHHHHHHHHHHG0;GHGHHHFGGGGGGGGGGGGGGG0
@M03495:530:000000000-LYBTV:1:1109:6361:18267 1:N:0:CATCACCC+TGCTATAT
GTCAGCATGTGAGCTTTGGAGTGAAATCTCTTGTCTTAAGGAATAAAGGAAAAAGATTCCGTCGGAGGCTCGGTGCTCTACAGGTTCAACCTTTGTACTCTATTATTGCCTCACATTCCATCTCTTGTGAAAATATATTTGATTGGCTTTTCTGCAGGTTGTTTGCCAGGACTTTCCAAGACCTCCACTAGAAAACACAATAAACTTTTTGGAAGCTGGACAACTATCTTCATTTTTCAGAAACAGTGAAC
+
CCCCCFFFFFFFGGGGGFCGGGHHGHHHHHHHHGHHGHHHHHHHHHHHHHHHHHGGHHHHHHHGGGGGGHHGGGGGHHHHHHGHGHHHHHHHHGHFHHHHHHHHGHHHHHHHHHHHHHHHHHHHHHHHHHFGFFFHGHHHHHHHHHHHHGGFHGHHHGGHHFHGHHHGHGHHHHHHGHHGHHHHHHHHHHGHHHGHGFEEHHHHHHFHHHGDFFFGFHGHHGHHHH;CGHGGGGGGGFFFGGEGGGGGGFC
@M03495:530:000000000-LYBTV:1:1109:3738:18277 1:N:0:CATCACCC+TGCTATAT
GTCAGCATGTGAGCTTTGGAGTGAAATCTCTTGTCTTAAGGAATAAAGGAAAAAGATTCCGTCGGAGGCTCGGTGCTCTACAGGTTCAACCTTTGTACTCTATTATTGCCTCACATTCCATCTCTTGTGAAAATATATTTGATTGGCTTTTCTGCAGGTTGTTTGCCAGGAACAGGTCGTGATTGCTGGAGCAGGTATGATATAATTCTAGGATTTGACAGATGAATAATTTACATATATATCTAACTTTG
+
BABBACFFFBDFGGGCGGCGFGHHGFGHFHHHHHHHHFDFBFFGGGFFGCHEFGFGHHFGEGGGGGEFGHHGGEGFGFFHDFHHEFFGHGHGHHHBDFDGFHHHGHHHH3BFEFCDHHHFHGGDGHHGFBBGEFEDHHFHHHGHHEHHGHDFGHFGCGCGHGHFHGGHHHGHGHFGGHGGGHHGHFHHGHHBF<G<DGG<=DGDGFHHHEHGGFFCHHFHFGHHH;:<:CGHHHHHGG9FBFF0FFBFGF0
@M03495:530:000000000-LYBTV:1:1109:27309:18281 1:N:0:CATCACCC+TGCTATAT
GTCAGCATGTGAGCTTTGGAATTAGTAAATTCGTTGACGACAGAAGGAGCAAGATAACGACCACAGGGAGGGTGGTTTATCAACGGCAAAATATAGATCGGAAGAGCACACGTCTGAACTCCAGTCACCATCACCCATCTCGTATGCCGTCTTCTGCTTGAAAAAAAAAAAAACGATCTAGAACTATATACACACTCTACATAATATCTTGTAGTCGGAGCACACTTACACGACAACGAAATCACCCTCCC
+
BBBBBFFFFFFFGGGGGBGGGGHHHHHHHHHHGFFHGHGGGEGHHHHHGHHHHHHHHHGGGGGHHHHGGEGGEFGGGHHHHHHHGGGGGHHHHHHHHHHHEFGGHHHHHHHGHHHGHHHHHHHHHHHHHHHHHHHHGFBFHHGGHHHHGGGHGHHHHHHGGHGHFGDG?@-;-9-....;9000000009///9./////////////////////.----;...//9///.-9--.;9...///......
@M03495:530:000000000-LYBTV:1:1109:10146:18302 1:N:0:CATCACCC+TGCTATAT
GTCAGCATGTGAGCTTTGGTCCAGCCTGAGTCCTGGTTTATCAACGGCAAAATATAGATCGGAAGAGCACACGTCTGAACTCCAGTCACCATCACCCATCTCGTATGCCGTCTTCTGCTTGAAAAAAAAAAAAAACTACACTCGGAAAAGATACTGAGGAGGGGTGGGAACGACGAGCAATCAAGTAGGACTAATCAGACTTGTGACCAGTGACAAATAGTCGTGAGTCCTCTCCACCCCCAGTTGATCAA
+
CBCCBFFFFFFFGGGGGGGGGGHHHGHHHHHHHHHHBFHHHHHHHGGGGGHHHHHHHGHHHGGGGHHHHHHGGGHHGGHHHHGGHHHHHHHHHHHHHGH3GHHEEGHHHGGGHGHHHGHHEHHHGHGGGG/><<-.111<<10<...-<<CD000:00.0.;--.---;09..::----/00;900000009/0090:0900000:;00.0000;0/0;000.:./.000000:;0/..-:-900000990
@M03495:530:000000000-LYBTV:1:1109:12242:18304 1:N:0:CATCACCC+TGCTATAT
GTCAGCATGTGAGCTTTGGAGTGAAATCTCTTGTCTTAAGGAATAAAGGAAAAAGATTCCGTCGGAGGCTCGGTGCTCTACAGGTTCAACCTTTGTACTCTATTATTGCCTCACATTCCATCTCTTGTGAAAATATATTTGATTGGCTTTTCTGCAGGTTGTTTGCCAGGAAGGTCGTGATTGCTGGAGCAGGTATGATATAATTCTAGGATTTGACAGATGAATAATTTACATATATATCTAACTTTGAT
+
A>AAAFFFFDDFBFGFABBFGFGCFDGHHHGHGDFGGFGHFHFHHHFHGFGGGFGFGHFHGCGEGGGGGEHGGEEGHHBGHHHGHHHGHGFGHFHHHHHHHHFFHHHHGGFGHHGHHHHHHHGHHHHHFHGHFGGFHHHHHHHHHHGHHHHHHHHHHGHHHGHGHHHHHEFHHGGGGCEHFHHHHHHCHHGHHFHGHHHFFD0DGHHHHHFHGHHHBGHFFHGCGF0<C0CGCHFHHGFGGGFFGGGGGG;
@M03495:530:000000000-LYBTV:1:1109:23109:18304 1:N:0:CATCACCC+TGCTATAT
GTCAGCATGTGAGCTTTGGAGTGAAATCTCTTGTCTTAAGGAATAAAGGAAAAAGATTCCGTCGGAGGCTCGGTGCTCTACAGGTTCAACCTTTGTACTCTATTATTGCCTCACATTCCATCTCTTGTGAAAATATATTTGATTGGCTTTTCTGCAGGTTGTTTGCCAGGACTTTCCAAGACCTCCACTAGAAAACACAATAAACTTTTTGGAAGCTGGACAACTATCTTCATTTTTCAGAAACAGTGAAC
+
CCCCCFFFFFFDGGGGGGGGGGHHHHHHHHHHHGHHGFHGHHHHHHHHHHHHHGGFHHIIHHHGGEGGGHHGGGGGHHHHHHFGHHHHHHHHHHHHHHHHHHHHHHGGHHHHHHHHHHHHHHHHHHHHHHHHGGHHHHHHHHHHFHHHGHHHHGGHHHHHHGHHHHHHHHHHHHHHGGDGFGHHHHGHHHGHDF<FGHHGHHHHHGHHHHGFBGHHHHGCGGHHHHCCHHGGGGGGFFFBFGGGGGF0;90
@M03495:530:000000000-LYBTV:1:1109:25382:18327 1:N:0:CATCACCC+TGCTATAT
GTCAGCATGTGAGCTTTGGAGTGAAATCTCTTGTCTTAAGGAATAAAGGAAAAAGATTCCGTCGGAGGCTCGGTGCTCTACAGGTTCAACCTTTGTACTCTATTATTGCCTCACATTCCATCTCTTGTGAAAATATATTTGATTGGCTTTTCTGCAGGTTGTTTGCCAGGAGATTGCTGGAGCAGGTATGATATAATTCTAGGATTTGACAGATGAATAATTTACATATATATCTAACTTTGATAGCAGTC
+
DDDDDFFFFFFFGGGGGGGGGGHHHHHHHHHHHHHHHHHHHHHHHHHHHHHHHHGGHIIHHIHGGGGGGHHGGEEGHHHHHHHGGHHHHHHHHHHHHHHHHHHHHHHHHHHHHHHHHHHHHHHHHHHHHHHHHHHHHHHHHHHHHGHHHHGHHHHHHHHHHGHHHHFHHHHGHHGGHGHGGHHHHHGHHHHHGB<FGGHFHHHBGHHGHHHHFHHD0CGCFHHHHFGCHFHHHHBGGGHHHGBGGGBFGG:
@M03495:530:000000000-LYBTV:1:1109:13112:18341 1:N:0:CATCACCC+TGCTATAT
GTCAGCATGTGAGCTTTGGAGTGAAATCTCTTGTCTTAAGGAATAAAGGAAAAAGATTCCGTCGGAGGCTCGGTGCTCTACAGGTTCAACCTTTGTACTCTATTATTGCCTCACATTCCATCTCTTGTGAAAATATATTTGATTGGCTTTTCTGCAGGTTGTTTGCCAGGACTTTCCAAGACCTCCACTAGAAAACACAATAAACTTTTTGGAAGCTGGACAACTATCTTCATTTTTCAGAAACAGTGAAC
+
AAAAAFFFBBDD1FGGDAFGGFAFHHGFFGFHFGGGDFFFEHHHHHHFFHHHHHGEHHGHEFGGGGGAFAGEGEECHHHHGG1G@FFFHHHHGHHHHFFHHHHGHHHFFGGHHHHHHHHFHFFHHHHDFGDFFGHHHHHHHHHHBFGEFBGHHFHHHFHGH/CGCGDGHAHGFHFFF<FFGHBHHHHH1<GB1FGFACG.GB0DGHEGHE@-::GHHHHHFFGEEF0;GGGBFGBBFFFGFFF/BFFFFB0
@M03495:530:000000000-LYBTV:1:1109:14973:18341 1:N:0:CATCACCC+TGCTATAT
GTCAGCATGTGAGCTTTGGTCCAGCCTGAGTCCTGGTTTATCAACGGCAAAATATAGATCGGAAGAGCACACGTCTGAACTCCAGTCACCATCACCCATCTCGTATGCCGTCTTCTGCTTGAAAAAAAAAAAAACATACAACACTATAACATATTAAGTCTCCCGACTGAATCGCTTTATCCGAAGTTGACACACTACGTTTCACAATCAAGTGGTTCTAGAGCCGGTAGTCCTCGGATGCAGATCCGACC
+
DDEDEFFFFFFFFGGGGGGGGGHHHGHHHHHHHHHHHHHHHHHHHGGGGGHHHGHHHHHHHGGGGHHHHHHHGHHH?@DFFHGHGHHHHHHHHHHHHGHFHHHGGHHHHGGGHGHHHHHHHHFHHHGGGGCA/A..111111..101>110111111<1=<10/.:--.:011.....111<..<-.<110<0/.///..//01110000001101.1011101.---9.<1:1:...9-:011000<.--
@M03495:530:000000000-LYBTV:1:1109:24441:18358 1:N:0:CATCACCC+TGCTATAT
GTCAGCATGTGAGCTTTGGAGTGAAATCTCTTGTCTTAAGGAATAAAGGAAAAAGATTCCGTCGGAGGCTCGGTGCTCTACAGGTTCAACCTTTGTACTCTATTATTGCCTCACATTCCATCTCTTGTGAAAATATATTTGATTGGCTTTTCTGCAGGTTGTTTGCCAGGACTCAGGTCGTGATTGCTGGAGCAGGTATGATATAATTCTAGGATTTGACAGATGAATAATTTACATATATATCTAACTTT
+
CBCCDFFFFFFFGGGGGGGGGGHHHHHHHHHHHHHHHHHHHHHHHHHHHHHHHHGGHIIIHHHGGGGGGHHGGGGGHHHHHHHHHHHHHHHHHHHHHHFHHHHHHHHHHHHHHHHHHHHHHHHHHHHHHHHHHHHHHHHHHHHHHGHHHHHHHHHGHHHHHGHHHHHHHHHHHHHGHHHGGGHHHHHHHHGGHHHHCHFHHHHHGHHHGHHGHHHHHHHHGHHHHH<<CGHHGGHHFFGGGGGGGGGGGGF
@M03495:530:000000000-LYBTV:1:1109:9843:18383 1:N:0:CATCACCC+TGCTATAT
GTCAGCATGTGGGCTTTGGTCCGCCTGGTTTATCAACGGCAAAATATAGATCGGAAGAGCACACGTCTGAACTCCAGTCACCATCACCCATCTCGTATGCCGTCTTCTGCTTGAAAAAAAAAAAAAACACAGAAACACGACAAAACCTGATGTTACTATTCTGATAAATATATGAATACACAGAAAGTATACATTAACTATTTCATATCATGGAACATCATAATTGTCTACTAGTATCGAGATACCACAAT
+
CCCCCFFFFFFFGGGGGGGGGGGGGGHHGHHHHHHHHGGGGGHHHHHHHHHHHGGGGHHHHHHHGHHHGHHHHHHHHHHHHHGGHHHHHGH3GHHGGHHHHGGGHGHHHHHHHFHHHHGGGG@@>/-..0.01>>//<.--<-/;../.:;000000;000:0000;;0;000000000000.00;00;0000;00000000000;0;00000000/000000;00009000900000.;...:0000..0
@M03495:530:000000000-LYBTV:1:1109:12566:18395 1:N:0:CATCACCC+TGCTATAT
GTCAGCATGTGAGCTTTGGAATTAGTAAATTCGTTGACGACAGAAGGAGCAAGATAACGACCACAGGGAGGGTGGTTTATCAACGGCAAAATATAGATCGGAAGAGCACACGTCTGAACTCCAGTCACCATCACCCATCTCGTATGCCGTCTTCTGCTTGAAAAAAAAAAACAATAAATAGACGACATCAAAGCAATATCATCGATATAAACAGATGTATGAAATAAAACGAGAACAGAAAACAAGAGACA
+
CCDDDFFFFFFFGGGGGGGGGGHHHHHHHHHHGHHHHHGGGGGHHHHHHHHHHHHHHHGGGGGHHHHGFEGGBFFEGHHHHHGHGGGGGHHHHHHHHHHHGGGGHHHHHHHGHHHGHHHHHHHHHHHHHHHHHHHHGH1GHHFGHHHHGGGHGGHHHHHHHHHHHGGGG?<...010111010.<--.000:1/0<011:<110/9.-11:01//1111111111:1110-...90///00//..//.://
@M03495:530:000000000-LYBTV:1:1109:4608:18401 1:N:0:CATCACCC+TGCTATAT
GTCAGCATGTGAGCTTTGGTCCAGCCTGAGTCCTGGTTTATCAACGGCAAAATATAGATCGGAAGAGCACACGTCTGAACTCCAGTCACCATCACCCATCTCGTATGCCGTCTTCTGCTTGAAAAAAAAAAAAACAGTAGTTAAAGATGAGTATGTAGTATACTGTCCCTAGTGAATGTCGCGGGGAGTGATAGTAGTTATCTTGTTAAACTTATAACACCTCTCACTACTTTCATCTCGCATTCACTCAC
+
CCCCCFFFFFFFGGGGGGGGGGHHHGHHFHGHHHHHFGHHHHGHHGGGGGHHHHHHHHHHHGGGGHHHHHHHGHHHEDFGHHGHHHHHHHHHHHHHHGHFHHHGGHHHHGGGHGHHGHHHGCBFGHGGGGC/</..01>F<=111111>1000<<0000000=000=0000/;00C00:0..-----:..000000000000000090000900090000;/.0/00;0/000000000..-:;00000/0
@M03495:530:000000000-LYBTV:1:1109:19378:18402 1:N:0:CATCACCC+TGCTATAT
GTCAGCATGTGAGCTTTGGAGTGAAATCTCTTGTCTTAAGGAATAAAGGAAAAAGATTCCGTCGGAGGCTCGGTGCTCTACAGGTTCAACCTTTGTACTCTATTATTGCCTCACATTCCATCTCTTGTGAAAATATATTTGATTGGCTTTTCTGCAGGTTGTTTGCCAGGACTTTCCAAGACCTCCACTAGAAAACACAATAAACTTTTTGGAAGCTGGACAACTATCTTCATTTTTCAGAAACAGTGAAC
+
CCCCCFFFFFFFGGGGGGGGGGHHHHHHHHHHHHHHHHGHHFHHHHHHHGHHHHGGHIIHHHHGGGGGGHHGGGGGHHHHHHHHHHHHHHHHHHHHHHHHHHHHHHHHGHHHHHHHHHHHHHHHHHHHHHHHHHHHHHHGHGHHHFFHHHHHHHGHGHHHHGHHHGFHGGHHHHHGGHHHFHEHHHHHHHHFGHGHHHGGHHFFGHHHHHGFCHEGFHFCHHFHHHCCGCFFGGGGGGFFGGEGGGGBFG0
@M03495:530:000000000-LYBTV:1:1109:12447:18421 1:N:0:CATCACCC+TGCTATAT
GTCAGCATGTGAGCTTTGGTTTATCAACGGCAAAATATAGATCGGAAGAGCACACGTCTGAACTCCAGTCACCATCACCCATCTCGTATGCCGTCTTCTGCTTGAAAAAAAAAAAAAAAAACGAATACAAAACAAGAAGGTAGATAAAGAAATAAGAGAATTACACAAAACATAACACAACGCATCCAATATAAATACATACGAAGTCAATACAATTACACGCGTATAGTACAAATATGAACTCGATGCTA
+
CBCDDFFFFFFFGGGGGGGGGGHHHHHHGGGGGHHHHHHHHHHHGGGGHHHHHHHGHHHGHHHHHHHHHHHHHHHHHHHHGHEGHHFGHHHHGGGHGHHHHHHHHGHHHGGGG@B/<//-<.-.<..0000<...////.010111111<./1111<0/:0111100....<01:B00..<---.-/001011111100110.....<::1100<111110.<9<-.<11111101111111119./1.11
@M03495:530:000000000-LYBTV:1:1109:6307:18434 1:N:0:CATCACCT+TGCTATAT
GTCAGCATGTGAGCTTTGGAATTAGTAAATTCGTTGACGACAGAAGGAGCAAGATAACGACTGGTTTATCAACGGCAAAATATAGATCGGAAGAGCACACGTCTGAACTCCAGTCACCATCACCTATCTCGTATGCCGTCTTCTGCTTGAAAAAAAAAAAAGACATCAAAAAACTAATACACAATGCATAATGCAATAATCCCAAAATCAAGCAAGCTCACACTCGGAGATTGATGACACAACATATTCAT
+
CCCCCFFFFFFFGGGGDGGGGGHHHHHHHHHHGHHHHHGGGFGHHHHHHHHHHHHHHHGGGGGGHHHHHHHGHGGGGGFHHFFHHHHHHGGGGHHHHHHHGGHHGHHHHHHHHHHHHHHHHHHHHGHFHHHGGHHHHGECHGHHGGHGHHHHHHGGGG-A:::/;;0000::-.000990000.00/000000;00;0000000/;909////./..9//////9.9.--///:://///;:..///////
@M03495:530:000000000-LYBTV:1:1109:29021:18450 1:N:0:CATCACCC+TGCTATAT
GTCAGCATGTGAGCTTTGGAGTGAAATCTCTTGTCTTAAGGAATAAAGGAAAAAGATTCCGTCGGAGGCTCGGTGCTCTACAGGTTCAACCTTTGTACTCTATTATTGCCTCACATTCCATCTCTTGTGAAAATATATTTGATTGGCTTTTCTGCAGGTTGTTTGCCAGGACTTTCCAAGACCTCCACTAGAAAACACAATAAACTTTTTGGAAGCTGGACAACTATCTTCATTTTTCAGAAACAGTGAAC
+
CCCCCFFFFFFBGGGGGBGGGGHHHHHHHHHHHHHHHHGHHHFGHHHHHHHHHFGGHHHHHHHGGGGGGHHGGFGGHHHHHHHHHHHHHHHHHHHHHHHHHHHHHHHHFHFHHHHHHHHHHHGHHHHHHHGFGHHHHHHHHHHFHHHHHHHHHHHHHHHHHGHHGHHHHGHHHGFGGGFHGHHHHHGHHHHEFGHHHHGGGHHHHHHHHHGGFHFGHHHGHGHFHH<<GHFFGGGGGGFGF0FGGGGGGG0
@M03495:530:000000000-LYBTV:1:1109:22328:18450 1:N:0:CATCACCC+TGCTATAT
GTCAGCATGTGAGCTTTGGATTAGTAAATTCGTTGACGACAGAAGGAGCAAGATAACGACCACAGGGAGGGTGGTTTATCAACGGCAAAATATAGATCGGAAGAGGACACGTCTGAACTCCAGTCACCATCACCCATCTCGTATGCCGTCTTCTGCTTGAAAAAAAAAAAAAAAATGATCCAGCGCCTGAGCTGTGGTTGCGCTAATAACACTTTCTGGCCGTGAGGCAATCGATACCGCGTCAGACCTCA
+
CCCCCFFFFFFFGGGGGGGGGGHHHHHHHHHGGHHHHGGGGGHHHHHHHHHHHHHHHGGGGGHHHHGFGGGBFFGGHGHHHHHGGGGGHHHHHHHHHHHGGGGHHHHHHHGHHHGHHHHHHHHHHHHHHHHHHHHG??=GHGGHGHHGDGFGHFFHHHGCGHFHGGFG--:;---.0000000/-;-..//00909/:;..----900000;090:0000;-9-.:....00.;..-0.;---.:00;000
@M03495:530:000000000-LYBTV:1:1109:13309:18451 1:N:0:CATCACCC+TGCTATAT
GTCAGCATGTGAGCTTTGGTCCAGCCTGAGTCCTGGTTTATCAACGGCAAAATATAGATCGGAAGAGCACACGTCTGAACTCCAGTCACCATCACCCATCTCGTATGCCGTCTTCTGCTTGAAAAAAAAAAAAAAATAATACAACAACCGAACTTAGTAGTAATACATGGACATTAGCTAAAATAATAAGATTAACAATACCCTACAAAAGCAAAATCTAACGATCTGCATTATGTTAATCACGACTATCT
+
CCCDDFFFFFFFGGGGGGGGGGHHHGHHHHHHHHHHHHHHHHHHHGGGGGHHHHHHHHHHHGGGGHHHHHHHGHHHGHHHHHHHHHHHHHHHHHHHHGHCGHHFGHHHHGGGHGHHGHHHGHGGHHGGGG@/</>-0<100=000<..<<;:-:00000000;000000/0000000/000000000;00000000000:;000;.000./.0:0/00:00;:....000:00000;0:0:00..-.-0;0
@M03495:530:000000000-LYBTV:1:1109:21221:18461 1:N:0:CATCACCC+TGCTATAT
GTCAGCATGTGAGCTTTGGAATTAGTAAATTCGTTGACGACAGAAGGAGCAAGATAACGACCACAGGGAGGGTGGTTTATCAACGGCAAAATATAGATCGGAAGAGCACACGTCTGAACTCCAGTCACCATCACCCATCTCGTATGCCGTCTTCTGCTTGAAAAAAAAAAAATAAAAACAATAAGAACATGCAGAATGTTATACTAGAGAGTCATAAAAAGAGTTAAAAGTGCTATTAATTCATAAAGATG
+
EEEEEFFFFFFFGGGGGGGGGGHHHHHHHHHHGGGHHHGGGGGHHHHHHHHHHHHHHHGGGGGHHHHGGFGGEFGGGHHHHHGGGGGGGHHHHHHHHHHHGGGGHHHHHHHGHHHGHHHHHHHHHHHHHHHHHHHHGH=GHHGGHHHHGGGHGHHHHHHHGHHHHGGGGG9@.01110...<1<111//100011/11:<1:11111001.001111110../1111111<111111<111:11111<1<1
@M03495:530:000000000-LYBTV:1:1109:9748:18485 1:N:0:CATCACCC+TGCTATAT
GTCAGCATGTGAGCTTTGGAGTGAAATCTCTTGTCTTAAGGAATAAAGGAAAAAGATTCCGTCGGAGGCTCGGTGCTCTACAGGTTCAACCTTTGTACTCTATTATTGCCTCACATTCCATCTCTTGTGAAAATATATTTGATTGGCTTTTCTGCAGGTTGTTTGCCAGGACTTTCCAAGACCTCCACTAGAAAACACAATAAACTTTTTGGAAGCTGGACAACTATCTTCATTTTTCAGAAACAGTGAAC
+
CCCCCFFFFFFFGGGGGGGGGGHHHHHHHHHHHHHHHHHHHHHHHHHHHHHHHHGGHIHIHIHGGGGGGHHGGGGGHHHHHHHHHHHHHHHHHHGGHHHHHHHHHHHHHHHHHHHHHHHHHHHHHHHHHHHHHHHHHHHHHHHHFHHHHHHHHHHHGHHHHGHGHHFHGHGHHHHGFDFGHHHGHHHHHHGHHHHHHGHGGFFHHHHHHHGGEGFHHHHFGFHGHHCCGCGGGGGGGGGGGFFGGGBFGG0
@M03495:530:000000000-LYBTV:1:1109:2917:18498 1:N:0:CATCACCC+TGCTATAT
GTCAGCATGTGAGCTTTGGAGTGAAATCTCTTGTCTTAAGGAATAAAGGAAAAAGATTCCGTCGGAGGCTCGGTGCTCTACAGGTTCAACCTTTGTACTCTATTATTGCCTCACATTCCATCTCTTGTGAAAATATATTTGATTGGCTTTTCTGCAGGTTGTTTGCCAGGACTTTCCAAGACCTCCACTAGAAAACACAATAAACTTTTTGGAAGCTGGACAACTATCTTCATTTTTCAGAAACAGTGAAC
+
AAAA1FFFFFBFF11FE1EBE1GHHGHGHHFEFGHFHHFHBFHHHHHGEGFHHHGGHHGHBGHEEE??EECEC/EFBGFFHGB>@EGHHGHGFFG@FFGDGFHGHHHHGFGHH/GHEHGHH1FDGFHGGHHHHGFFEFFHD>FFGF0<0BGGBBFFGAGHGGECFHHHGEGEH1?F<<FF0<CGHGGFFHF1>FHHFFH.<GFGH0<DDFCCC:CAGFF.CF.CGCC0C0FFF0;CGGGGEFFBBF;B0C9
@M03495:530:000000000-LYBTV:1:1109:16924:18515 1:N:0:CATCACCC+TGCTATAT
GTCAGCATGTGAGCTTTGGAGTGAAATCTCTTGTCTTAAGGAATAAAGGAAAAAGATTCCGTCGGAGGCTCGGTGCTCTACAGGTTCAACCTTTGTACTCTATTATTGCCTCACATTCCATCTCTTGTGAAAATATATTTGATTGGCTTTTCTGCAGGTTGTTTGCCAGGACAGGTCGTGATTGCTGGAGCAGGTATGATATAATTCTAGGATTTGACAGATGAATAATTTACATATATATCTAACTTTGA
+
DDDDDFFFFFFFGGGGGGGGGGHHHHHHHHHHHHHHHHHHHHHHHHHHHHHHHHGGHIHHHHHGGGGGGHHGGGGGHHHHHHHHHHHHHHHHHHHHHHHHHHHHHHHHHHHHHHHHHHHHHHHHHHHHHHHHHHHHHHHHHGHHHHHHHHHHHHGHHHHHHGHHHHHHHHHHHGFHHGGGGHHHHHHHHHHHHHGHHHHGHHHHHHHHHHHHHHHHFHHHHHHHCH=GHEHGHHHHGFGGGGGFGGGGGG0
@M03495:530:000000000-LYBTV:1:1109:23753:18520 1:N:0:CATCACCC+TGCTATAT
GTCAGCATGTGAGCTTTGGAATTAGTAAATTCGTTGACGACAGAAGGAGCAAGATAACGACCACAGGGAGGGTGGTTTATCAACGGCAAAATATAGATCGGAAGAGCACACGTCTGAACTCCAGTCACCATCACCCATCTCGTATGCCGTCTTCTGCTTGAAAAAAAAAAAATAGATCACACAACCACACTGCGTTGACGTGTTAGTCTCCATGTATGTATGTGGAGACGCATTATCAGCATCTTACAGAC
+
CCCCCFFFFFFFGGGGGGGGGGHHHHHHHHHHGGGHFHGGGGGHHHHHHHHHHHHHHHGGGGGHHHHGFFGGEGGGGHHHHHEGGGGGGHHHHHHHHHHHGGGGHHHHHHHGHHHGHHHHHHHHHHHHHHHHHHHHGHFGHHGGHHHHGEGHGHHHHHHFFFHHHGFGG@AD.:<C0C0/00......../00...9.:.../.000000<00<00000000:000.0..-<..0<00000<00<00::0.
@M03495:530:000000000-LYBTV:1:1109:8490:18539 1:N:0:CATCACCC+TGCTATAT
GTCAGCATGTGAGCTTTGGAATTAGTAAATTCGTTGACGACAGAAGGAGCAAGATAACGACCACAGGGAGGGTGGTTTATCAACGGCAAAATATAGATCGGAAGAGCACACGTCTGAACTCCAGTCACCATCACCCATCTCGTATGCCGTCTTCTGCTTGAAAAAAAAAAAAATTCATATTGAAAAATACCCAAAAAAACCATGATATCTAACAATCTGACGATTTCAATGTAATCCAAATAAATGGTTAA
+
BBBBBFFFFFFFGGGGEDEGGGHHHHHHHHHHGFGHFHGEGGEHHHHHHHHHHGHHHHGGGGGHHHHGFGGG?FGEGHHHHHHHGGGGGHHHHHHHHHHHGGGGHHHHHHHGHHHGHHHHHHHHFHHHHHHHHHFHGFCGGGFFHHHGGGCCFHHHHHFFHHHHFGCC?:-9-.;000;;0000;09.000;0...9--9..////////////;/////;99...9//;/9//////:://////////;
@M03495:530:000000000-LYBTV:1:1109:25418:18544 1:N:0:CATCACCC+TGCTATAT
GTCAGCATGTGAGCTTTGGAATTAGTAAATTCGTTGACGACAGAAGGAGCAAGATAACGACCACAGGGAGGGTGGTTTATCAACGGCAAAATATAGATCGGAAGAGCACACGTCTGAACTCCAGTCACCATCACCCATCTCGTATGCCGTCTTCTGCTTGAAAAAAAAAAAAATAGACCTCATGTATCTGAGCAAAGTACAGATCTAGGTTCTTGAAGAGAGAAGGCTACCGTCGGATAAAGCACTATAAT
+
DDDDDFFFFFFFGGGGGGGGGGHHHHHHHHHHGHGHGGGGGGGHHHHHHHHHHHHHHHGGGGGHHHHGEEFGEGGFGHHHHHFGGGGGGHHHHHHHHGHHGGGGHHHHHHHGHHHGHHHHHHHHHHHHHHHHHHHHGGGHHHGGHHHHGEGHGHHGHHHHHHHHGGEGFCA<-.000:0000000000000000/0/00000000000000000<0000./..0/..00//-9.---..00000/:0<000
@M03495:530:000000000-LYBTV:1:1109:24255:18557 1:N:0:CATCACCC+TGCTATAT
GTCAGCATGTGAGCTTTGGAGTGAAATCTCTTGTCTTAAGGAATAAAGGAAAAAGATTCCGTCGGAGGCTCGGTGCTCTACAGGTTCAACCTTTGTACTCTATTATTGCCTCACATTCCATCTCTTGTGAAAATATATTTGATTGGCTTTTCTGCAGGTTGTTTGCCAGGAAGACCTCCACTAGAAAACACAATAAACTTTTTGGAAGCTGGACAACTATCTTCATTTTTCAGAAACAGTGAACAACCCAC
+
CCCCCFFFFFFFGGGGGGGGGGHHHHHHHHHHHHHHHGHFGHHHHHHHHHHHHHGGHIHIHIHGGGGGGHHGGEGGHHHHHHGGHHHHHHHHHHHHHHHGHHHHHHHHHHHHHHHHHHHHHHHHHHHHHGGHHHHHHGHHHHHHHHGGFHHHHHHHHHHHHGHHHGHHHHHHHHGHGHHHHHHHEHHHHHHGFHHGHFHHHHHGG0=CHHHFGGHHHHHHHHHHHHGGHHGGGGFGGGGFFGGGGGGGGGE
@M03495:530:000000000-LYBTV:1:1109:26194:18574 1:N:0:CATCACCC+TGCTATAT
GTCAGCATGTGAGCTTTGGAGTGAAATCTCTTGTCTTAAGGAATAAAGGAAAAAGATTCCGTCGGAGGCTCGGTGCTCTACAGGTTCAACCTTTGTACTCTATTATTGCCTCACATTCCATCTCTTGTGAAAATATATTTGATTGGCTTTTCTGCAGGTTGTTTGCCAGGACTTTCCAAGACCTCCACTAGAAAACACAATAAACTTTTTGGAAGCTGGACAACTATCTTCATTTTTCAGAAACAGTGAAC
+
DDDDDFFFFFFFGGGGGGGGGGHHHHHHHHHHHHHHHHHHGHHHHHHHHHHHHGGGHHHHHHHGGGGGGHHGGEGGHHHHHHGHHHHHHHHHHHHHHHHHHHHHHHHHHHHHHHHHHHHHHHHHHHHHHHHHHHHHHHHHHHHHGFGHHHHHHHHHHHHHHGHHHHHHHHEHHHGFGGGHHGHHHHHHHHHFHHFHHHHEHGHHHHHHHHGGHHHEFHGHFHHHHHGGHHGGHHHHGGGGGFBGFFFGGG:
@M03495:530:000000000-LYBTV:1:1109:5847:18598 1:N:0:CATCACCC+TGCTATAT
GTCAGCATGTGAGCTTTGGAGTGAAATCTCTTGTCTTAAGGAATAAAGGAAAAAGATTCCGTCGGAGGCTCGGTGCTCTACAGGTTCAACCTTTGTACTCTATTATTGCCTCACATTCCATCTCTTGTGAAAATATATTTGATTGGCTTTTCTGCAGGTTGTTTGCCAGGACTTTCCAAGACCTCCACTAGAAAACACAATAAACTTTTTGGAAGCTGGACAACTATCTTCATTTTTCAGAAACAGTGAAC
+
BBBBBFFFFDFFGGGGGGGGGGHHHHHHHHHHHHHHHHHHHGHHHHHHHHHHHGEGHHFHFGHGGGEEGHHGGEEGFHHHHHFGBGHHHGHHHHHFHHHHHHHHHHHHHHHHHHHFFHFFHHHHHHHHHGGHGHHHHHHHHHHHEHHHHHHHHHHGFFFHHDHGHHHHEHEGHHGGFGHFHFHHHEHFHHHBFF0GGFHEHHFGGHHGHHCC/CGEHHHFHGHGHH:;GHGGGGGGGGGEGGGGGFG0FG0
@M03495:530:000000000-LYBTV:1:1109:20838:18603 1:N:0:CATCACCC+TGCTATAT
GTCAGCATGTGAGCTTTGGAGACTGGTTTATCAACGGCAAAATATAGATCGGAAGAGCACACGTCTGAACTCCAGTCACCATCACCCATCTCGTATGCCGTCTTCTGCTTGAAAAAAAAAAAAAAAATACAATATACAAATGATAAAATACAAATATATATAACATGACATAAAACAGTAAAGTACACACATTAGACCTATATACTTATATTTATACACTACATATAATTAGAGTGACTGCGTACATCATA
+
DDDDEFFFFFFFGGGGGGGGGGGHHHHHHHHHGHHGGGGGHHHHHHHHHHHGGGGHHHHHHHGHHHGHHHHHHHHHHHHHHHGHHHHGHCGHHGGHHHHGGGHGHHHHHHHHHHHHGGGGG<></--0111>1111=1001111111<1000001<111111110<000011<110./111:111:110.<<11:100001111<111111111<:1101//0111<111<010111111/...-.<1<11
@M03495:530:000000000-LYBTV:1:1109:4158:18605 1:N:0:CATCACCC+TGCTATAT
GTCAGCATGTGAGCTTTGGTCCGCCTGGTTTATCAACGGCAAAATATAGATCGGAAGAGCACACGTCTGAACTCCAGTCACCATCACCCATCTCGTATGCCGTCTTCTGCTTGAAAAAAAAAAATAGACCCACTTCCCCCGGAAGATCTCGATCGTTTCTGGCTACACAGTGTAACAGGAGGGTCAGCTGATCTAGCACAGCCTCATTTGTTAGCCTGGTTTGGAGTGGCAATGCTGACGAAGGATGCCTG
+
BBBBBFFFFFFFBGGGGGGGGGGGFEHHFGHHHHHGGGGGEEHHHHHHHHHHHGGGGHHHHHHHGFHHEHHHHGHH@DBBDGBBGHHGHGFGFGHEEHHHHGGGHGHHGGGGFHHHDFEC@<//0111??//??F110<A---<A.D00=C<GF-/.:/0;00::;C/0:0C9F0000.;A.-:/:90;B09B0;0000//..;.//////.;99//.;/99../9/...9///://99DE-;.9B/.;/9
@M03495:530:000000000-LYBTV:1:1109:16289:18612 1:N:0:CATCACCC+TGCTATAT
GTCAGCATGTGAGCTTTGGTGCCGCCCTGGTTTATCAACGGCAAAATATAGATCGGAAGAGCACACGTCTGAACTCCAGTCACCATCACCCATCTCGTATGCCGTCTTCTGCTTGAAAAAAAAAAAACTACCATCCGCCACAGCTCCCCCCCCATACACAGTGAAACGTAATTTGTAAACTACTGACCCAATAACCACCATGTATGCACTCCCAACTGACGGTCTAGCATACTCACACCGACCCTCACCCC
+
>A3A>4DBFFFFAFGFFFG4FGHGGGGGGGHHHHHHFGHEAEEEHHHHHHHGHHHGGGGHGHHHHHGHHHGFHHHHHHFFHHGFGHHHHHGGFEGGHEEHHHHEGGHGHHHHFHHGCFHGGGGB</</11101110..>-...<0</.<.----///000;:00009....90000000000;///9/....///:/:.9/;;/9//////..;/./;//.-9..//////999////;-----/.....-
@M03495:530:000000000-LYBTV:1:1109:4625:18622 1:N:0:CATCACCC+TGCTATAT
GTCAGCATGTGAGCTTTGGAGTGAAATCTCTTGTCTTAAGGAATAAAGGAAAAAGATTCCGTCGGAGGCTCGGTGCTCTACAGGTTCAACCTTTGTACTCTATTATTGCCTCACATTCCATCTCTTGTGAAAATATATTTGATTGGCTTTTCTGCAGGTTGTTTGCCAGGAGGTCGTGATTGCTGGAGCAGGTATGATATAATTCTAGGATTTGACAGATGAATAATTTACATATATATCTAACTTTGATA
+
CCCCCFFFFFFFGGGGGGGGGGHHHHHHHHHHGHHHHHHHHHHHHHHHHGHHHHGGHHHIHIHGGGGGGHHGGGGGHHHHHHFHHHHHHHHHHHHHHHHHHHHHHHHHHHHHHHHGHHHHHHHHHHHHHHHHHHHHHHHHHHHHHHHHHHHHHHHHGHHHHGHHHGHHHGHGGGHDCEHHHHHHHHHHHHHHCGHHHHFHHHHHHHHEHHHHGE0CGHGHHH;GGGC<GHHGHHHGGGGGGFGGGGGGGG0
@M03495:530:000000000-LYBTV:1:1109:19474:18638 1:N:0:CATCACCC+TGCTATAT
GTCAGCATGTGAGCTTTGGAATTAGTAAATTCGTTGACGACAGAAGGAGCAAGATAACGACCACAGGGAGGGTGGTTTATCAACGGCAAAATATAGATCGGAAGAGCACACGTCTGAACTCCAGTCACCATCACCCATCTCGTATGCCGTCTTCTGCTTGAAAAAAAAAAAAAATAAAAGTACACAACGATAATGTATAGACCTATACACTAATCGCAACAACATGTCTCATATATCATAACAGAGTCGAA
+
CCCCCFFFFDFFGGGGGGGGGGHHHHHHHHHHGHHHHHGGGGGHHHHHHHHHGHHHHHGGGGGHHHHGGFGGFGGGGHHHHHDFFGGGGHHHHHHHHHHHGGGGHHHHHHHGHHHGHHHHHHHHHHHHHHHHHHHHGGCHGHGGHHHHGGGHGHHHHHHHHFHHHGGFFG?---.00000000900::-A.A.00000;00000:00:9;0/:00....-;.../00000;0000000000000//90-;.
@M03495:530:000000000-LYBTV:1:1109:3310:18641 1:N:0:CATCACCC+TGCTATAT
GTCAGCATGTGAGCTTTGGAATTAGTAAATTCGTTGACGACAGAAGGAGCAAGATAACGACCACAGGGAGGGTGGTTTATCAAGGCAAAATATAGATCGGAAGAGCACACGTCTGAACTCCAGTCACCATCACCCATCTCGTATGCCGTCTTCTGCTTGAAAAAAAAAAAAACAACACGATATACACTACAACATTCAATACTACTGTCACACAATGAAATCTTAGATAAATACTAGCAAGAATGAACGCA
+
CCDECFFFFFFFGGGGGGGGGGHHHHHHHHHHGHHHHHGGGGGHHHHGHHHHHHHHHHGGGGGHHHHGFEGGEFGGFHHHHHGGHHHHHHHFHHHHHHHGFGGHHHHHHHGHHHGHHHHHHHHHHHHHHHHHHGHGG2GHHGGHGHGGGGHGHHHHHHGGHHGHFGEGF:<<.......<..-111<1//000./111:11011110:1<1:0<.001111111<11:<:1110111/01///01011..-
@M03495:530:000000000-LYBTV:1:1109:25121:18644 1:N:0:CATCACCC+TGCTATAT
GTCAGCATGTGAGCTTTGGAGTGAAATCTCTTGTCTTAAGGAATAAAGGAAAAAGATTCCGTCGGAGGCTCGGTGCTCTACAGGTTCAACCTTTGTACTCTATTATTGCCTCACATTCCATCTCTTGCGAAAATATATTTGATTGGCTTTTCTGCAGGTTGTTTGCCAGGTTCCAAGACCTCCACTAGAAAACACAATAAACTTTTTGGAAGCTGGACAACTATCTTCATTTTTCAGAAACAGTGAACAAC
+
BBBB@FFDFBD55FFFFGGGGGAFFGFHHFHHHFGGHFFHHBFGHFGFHHFGHHGGFGHFHFGGCGCEEHHGC1EEFHHHHHHHGGHGHGHHHFHHFHGHHFHHBGHFGFH3FHFFHF4?GFGH4FHHEGEECDGGDGFGFB2?G0GF0FHHHFHFH0GGHGHFHFG<GHFHFHFFFHHHHB<GHHEFHGHHHGHGEGFGEGGDDGHGG/;CEHHHGEHGGE/FGG;=0CCFBFBBFFFGGGGGFFFGBC.
@M03495:530:000000000-LYBTV:1:1109:26101:18666 1:N:0:CATCACCC+TGCTATAT
GTCAGCATGTGAGCTTTGGATGGTTCTGGTTTATCAACGGCAAAATATAGATCGGAAGAGCACACGTCTGAACTCCAGTCACCATCACCCATCTCGTATGCCGTCTTCTGCTTGAAAAAAAAAAAAAAAGACAAAGCCAACTAGTGTGATGGAATCCTCGACTAATGTATGTATGCATACAAATCGTACAGATACTTAGGCATACGGATACGACATCACCAGGTTGTATAATACAACTACGCTGATATATT
+
AAAAAFFFFFFFEGGG31FGGGGHHHHHHHHHHHHHFHGGGGGHHHHHHHHHHHGGGGHHGHHGHGGHHFFHHHHHGGHHHHDGHHHHHHGH>FGHAFHFHFEEEGFFHHGHHHHHGHHGGGC//>>/-..000>000//.//00=000000/0<0000..-:-000;000;0000000000900.....009;000900/000:..--9/---;-///-/9;//-;//////;//////----9//////
@M03495:530:000000000-LYBTV:1:1109:14584:18689 1:N:0:CATCACCC+TGCTATAT
GTCAGCATGTGAGCTTTGGAATTAGTAAATTCGTTGACGACAGAAGGAGCAAGATAACGACCACAGGGAGGGTGGTTTATCAACGGCAAAATATAGATCGGAAGAGCACACGTCTGAACTCCAGTCACCATCACCCATCTCGTATGCCGTCTTCTGCTTGAAAAAAAAAAAATCGAACACCAACAAGTCGTTATTATTGTGACCCTAACCACGTCAAGCATGCAAGGAAGTCATGCTTACTAGAAACATGG
+
CCCCCFFFFFFFGGGGGGGGGGHHHHHHHHHHGHHFHHGGGGGHHHHHHHHHHHHHHHGGGGGHHHHGGFGGFFGGGHHHHHBFEGGGGHHHHHHHHHHHGGGGHHHHHHHGHGHGHHHHHHHHHHHHHHHHHHHHGGCGHHGGHHHHGGGHGHHHHHHHHHHHHGGCG:;-./../.-/......:90::.9.////////://////./....../////////.././/////9///:9//9//9;//
@M03495:530:000000000-LYBTV:1:1109:25430:18697 1:N:0:CATCACCC+TGCTATAT
GTCAGCATGTGAGCTTTGGAGTGAAATCTCTTGTCTTAAGGAATAAAGGAAAAAGATTCCGTCGGAGGCTCGGTGCTCTACAGGTTCAACCTTTGTACTCTATTATTGCCTCACATTCCATCTCTTGTGAAAATATATTTGATTGGCTTTTCTGCAGGTTGTTTGCCAGGATCTTTCCAAGACCTCCACTAGAAAACACAATAAACTTTTTGGAAGCTGGACAACTATCTTCATTTTTCAGAAACAGTGAA
+
CCCCCFFFFFFFGGGGGGGGGGGHHHHHHHHHHHHHHHHHHHHHHHHHHHHHHGGGHIIIHHHGGGGGGHHGGGGGHHHHHHHHHHHHHHHHHHHHHGHHHHHHHHHGHHHHHHHHHHHHHHHHHHHHHHHHHFHHHHHHHHHHHHHHHHHHHHHHGFHHHGHHHHHHHGEHGHGGGHHHHHGHHHHHHHHHHHHHHHHHGHHHHHHHHHHGGHFFHHHFGHHHGH;CGHGGFGGGGGGGFGGGGGFCBFF
@M03495:530:000000000-LYBTV:1:1109:18367:18700 1:N:0:CATCACCC+TGCTATAT
GTCAGCATGTGAGCTTTGGAATTAGTAAATTCGTTGACGACAGAAGGAGCAAGATAACGACCACAGGGAGGGTGGTTTATCAACGGCAAAATATAGATCGGAAGAGCACACGTCTGAACTCCAGTCACCATCACCCATCTCGTATGCCGTCTTCTGCTTGAAAAAAAAAAAAATAAAAATGTCACAAACACGATTCATCCTAACCTATCACGTGGGTTCAAGATGGGCAATATCGTCGTTCTGGTTAAGGG
+
BBBBBFFFFFFFGGGGGGGGGGHHHHHHHHHHGHHHGGGGGGGHHHHHHHHHHHHHHHGGGGGHHHHGGGGGEGGFGHHHHH@GFGGGGHGHHHHHHHHHGGGGHHHHHHHGHHHGHHHHHHHHHHHHHHHHHHHHGHGHHHGGHHHHGDGHGHHHGHHHGHHHHGGGGF--;9;;;CB.00000;0....;;..////////.:/9/:/;..:.-.../////9/:.:./9;/.9.--..9//9/:///.
@M03495:530:000000000-LYBTV:1:1109:17785:18713 1:N:0:CATCACCC+TGCTATAT
GTCAGCATGTGAGCTTTGGAGTGAAATCTCTTGTCTTAAGGAATAAAGGAAAAAGATTCCGTCGGAGGCTCGGTGCTCTACAGGTTCAACCTTTGTACTCTATTATTGCCTCACATTCCATCTCTTGTGAAAATATATTTGATTGGCTTTTCTGCAGGTTGTTTGCCAGGACTTTCCAAGACCTCCACTAGAAAACACAATAAACTTTTTGGAAGCTGGACAACTATCTTCATTTTTCAGAAACAGTGAAC
+
BBCCCFFFFFFFGGGGGGGGGGHHHHHHHHHHGHHHHHHHGHHHHHHHHHHHHHGGHHHHHHHGGGGGGHHGGEGGHHHHHHCGHHHHHHHHHHHHHHHHHHHHHHHHHHGHHHHHHHFHHHHHHHHHHHHHHHHHHHHHHGHHHFHHHHHHHHGHHGHHHGHHHHHHHHHHHHGHHHHHHHHHHHHHHHHFHHGHHHHEHHHHHHHHHHGGHHFHHGFGFHHFHHGCGGFGGGGGGGGGGGFGGGGGGF9
@M03495:530:000000000-LYBTV:1:1109:13722:18722 1:N:0:CATCACCC+TGCTATAT
GTCAGCATGTGAGCTTTGGAATTAGTAAATTCGTTGACGACAGAAGGAGCAAGATAACGACCACAGGGAGGGTGGTTTATCAACGGCAAAATATAGATCGGAAGAGCACACGTCTGAACTCCAGTCACCATCACCCATCTCGTATGCCGTCTTCTGCTTGAAAAAAAAAAAAAAACAATATAAAATAGCAAACTACAGATTCGCTAGCGTGTGAATAAAAGATCTAATACACGGAGTGTCTCCTGATATAT
+
CCCCCFFFFFFFGGGGFGGGGGHHHHHHHHHHGHHHHHGGGGGHHHHHHHHHHHHHHHGGGGGHHHHGFEGGEGGGGHHHHHBFFGGGGHHHHHHHHHHHGGGGHHHHHHHGHHHGHHHHHHHHHHHHHHHHHHHHGHBHHHFGHHHHGGGHGHHHGHHHHHHHHGG@GC?----;;.:0///;/////;/:.//;9/////....9/9....///9//:/./:/9////9/.-9.../////////////
@M03495:530:000000000-LYBTV:1:1109:9871:18722 1:N:0:CATCACCC+TGCTATAT
GTCAGCATGTGAGCTTTGGAATTAGTAAATTCGTTGACGACAGAAGGAGCAAGATAACGACCACAGGGAGGGTGGTTTATCAACGGCAAAATATAGATCGGAAGAGCACACGTCTGAACTCCAGTCACCATCACCCATCTCGTATGCCGTCTTCTGCTTGAAAAAAAAAAAAAAAAAACAAACAACAAGATGCGACAAACTAAAACCTAAAGAGACCAACTACGGAATAACGAAATTTAGATGTCAGCCAT
+
DEEEEFFFFFFFGGGGGGGGGGHHHHHHHHHHGHGHGHGGGGGHHHHHHHHHHHHHHHGGGGGHHHHGFEGGFGGGGHHHHH@FGGGGGHHHHHHHHHHHGGGGHHHHHHHGHHHGHHHHHHHHHHHHHHHHHHHHGGCGGHGGHHHHGGGHGHHHHHHHHHHHHGGGGGG-----<<....<:9.<.//010-<---<.<10000./000:1///<<../<0.....010...9.111<0<111110/<1
@M03495:530:000000000-LYBTV:1:1109:13112:18731 1:N:0:CATCACCC+TGCTATAT
GTCAGCATGTGAGCTTTGGAGTGAAATCTCTTGTCTTAAGGAATAAAGGAAAAAGATTCCGTCGGAGGCTCGGTGCTCTACAGGTTCAACCTTTGTACTCTATTATTGCCTCACATTCCATCTCTTGTGAAAATATATTTGATTGGCTTTTCTGCAGGTTGTTTGCCAGGATCGTGATTGCTGGAGCAGGTATGATATAATTCTAGGACTTGACAGATGAATAATTTACATATATATCTAACTTTGATAGC
+
CCCCCFFFFFFFGGGGGGGGGGHHHFHHHGHHHHHHHHHHHHHHHHHHGHHHHHGGHHHHHIHGGGGGGEHGGEGGHHHHHHHGHHHHHHHHHHHGHHHHHHHHHHHHHHGHHHHHHHHHHHGGHHHHGHHFHHHHHHHHHHHHGHGHHHGHHHEHFFHHHFHHHHHGHGHGFDFFGFHFHGGHAHEEHGGHGHHGHHHFFHHGHHGFHFHHHGGFFFFHCCHGHH;;GFHHHHHHFF0GHFBFBGBFFG;
@M03495:530:000000000-LYBTV:1:1109:20214:18737 1:N:0:CATCACCC+TGCTATAT
GTCAGCATGTGAGCTTTGGAGTGAAATCTCTTGTCTTAAGGAATAAAGGAAAAAGATTCCGTCGGAGGCTCGGTGCTCTACAGGTTCAACCTTTGTACTCTATTATTGCCTCACATTCCATCTCTTGTGAAAATATATTTGATTGGCTTTTCTGCAGGTTGTTTGCCAGGTCCAAGACCTCCACTAGAAAACACAATAAACTTTTTGGAAGCTGGACAACTATCTTCATTTTTCAGAAACAGTGAACAACC
+
AAAAAF@F1B3FFG11AGC1FGH1333FGFGHAGGGEFGHG1BFBFDAFA0BAFAAADAHGHHEA/EEGEEE/>?>BGGHGFFF@BEGHFFC@FG2EGHHHGHFEHGFDFGHHHFHHFFEEFFHHHEFFHFFFFFHHHHHFHDHGHGFHHHFGFFHHHGHGFHHHHHHHHHHHHGGHHHHHGHHHHGFDGHHHHHGHHDFHHHHHHGGEHFHHGHHHHHHHHHHHHGGHHHGGGGGGGGGGGGGBFGFFGG
@M03495:530:000000000-LYBTV:1:1109:8193:18760 1:N:0:CATCACCC+TGCTATAT
GTCAGCATGTGAGCTTTGGAGTGAAATCTCTTGTCTTAAGGAATAAAGGAAAAAGATTCCGTCGGAGGCTCGGTGCTCTACAGGTTCAACCTTTGTACTCTATTATTGCCTCACATTCCATCTCTTGTGAAAATATATTTGATTGGCTTTTCTGCAGGTTGTTTGCCAGGACAAGACCTCCACTAGAAAACACAATAAACTTTTTGGAAGCTGGACAACTATCTTCATTTTTCAGAAACAGTGAACAACCC
+
BBBBBFFFFFFFGGGGFFGGGGHHHHHHHHHHGHHHHHHHHHHHHHHHHHHHHHGGGHHHHHHGGGGGGHHGGGGGHHHHHHHHHHHHHHHHHHHHHHHHHHHHHHHHHHHHHHHHHHHHHHHHHHHHHHHHHHHHHHHHHHHHHGGHHHHHHHHHHHGHHDHHHGHHHFHGHHGFHHGHCHHHHHFHHHHGGGCGHHHHGHHHHGGHGHHGHGHHHHHHHGFHHHCCHGGGGGGEGGGGGBFGGGGGGGG
@M03495:530:000000000-LYBTV:1:1109:19003:18788 1:N:0:CATCACCC+TGCTATAT
GTCAGCATGTGAGCTCTGGTTTATCAACGGCAAAATATAGATCGGAAGAGCACACGTCTGAACTCCAGTCACCATCACCCATCTCGTATGCCGTCTTCTGCTTGAAAAAAAAAAAAATACTAAAAACAACATGACAAACGAGATGCACGTACTCCAGTCACTAACTAGAAACATGAGACACAGACACAGCGCAACTCTAGATTGCAACATGTGTTGATGCGTGGTGCTGACACATACGAGTGGTCAACTGT
+
EEEEDFFFFFFFGGGGGGGGGGHHHHHHGGGGGHHHHHHHHHHHGGGGHHHHHHHGHHHGHHHHHHHHHHHHHHHHHHHHGF3DGHGGHHHHGGGHGHHGHHHHFHHHHGGGG@<</0@2211=11/////?111<<0......0000..<.<100010011:0011::11//00<01<///:0./::<.-----/0<1111100110./0111/.1111-..-..<011/00/000...<..<0<001/<
@M03495:530:000000000-LYBTV:1:1109:16864:18792 1:N:0:CATCACCC+TGCTATAT
GTCAGCATGTGAGTTTGGTCCGCCTGAGTCCTGGTTTATCAACGGCAAAATATAGATCGGAAGAGCACACGTCTGAACTCCAGTCACCATCACCCATCTCGTATGCCGTCTTCTGCTTGAAAAAAAAAAAAATAACATAACACAGTAAACAGTAATCAATAGAATTCTGAGCGTACAATCAACAGATTGACATACTATATGATGCGAAACAACGTTAAGTGCATATCTCAGATGATTACTTTGTAAGTAAA
+
CCDDCFFFFFFFGGGGGGGGGGGGGHHHHHHHHHHHHHHHHHHGGGGGHHHHHHHHHHHGGGGHHHHHHHGHHHGHHHHHHHHHHHHHHHHHHHHGHFHHHGGHHHHGGGHGHHHHHHHGHHHHGGGGCD/>01111111111.0000000/00000000<000000<0000-:.-.0<000/<//0000<C000000:000=0:-<---/..<.//.00000000::0:<000000000000<00000<0
@M03495:530:000000000-LYBTV:1:1109:18630:18797 1:N:0:CATCACCC+TGCTATAT
GTCAGCATGTGAGCTTTGGAGTGAAATCTCTTGTCTTAAGGAATAAAGGAAAAAGATTCCGTCGGAGGCTCGGTGCTCTACAGGTTCAACCTTTGTACTCTATTATTGCCTCACATTCCATCTCTTGTGAAAATATATTTGATTGGCTTTTCTGCAGGTTGTTTGCCAGGACTTTCCAAGACCTCCACTAGAAAACACAATAAACTTTTTGGAAGCTGGACAACTATCTTCATTTTTCAGAAACAGTGAAC
+
CBCDDFFFFFFFGGGGGGGGGGHHHHHHHHHHHHHHHHHHHHHHHHHHHHHHHHGGHHHIHGHGGGGGGHHGGGGGHHHHHHHHHHHHGHHHHHHGHHHHHHHHGHHHHHHHHHHHHHHHHHHHHHHHHHHH3FGHHHHHHHHHHHHHHHHHHHHHHHHHGEHGHHHHHHHHHHHHHGHFHHHHHGHHHHHGHHHHHHHGHHFHHHHHHHGGHHEHHHHHHHHHHHGCGGGGGGGGGGGFGGGGGGGGGG0
@M03495:530:000000000-LYBTV:1:1109:9115:18803 1:N:0:CATCACCC+TGCTATAT
GTCAGCATGTGAGCTTTGGAGTGAAATCTCTTGTCTTAAGGAATAAAGGAAAAAGATTCCGTCGGAGGCTCGGTGCTCTACAGGTTCAACCTTTGTACTCTATTATTGCCTCACATTCCATCTCTTGTGAAAATATATTTGATTGGCTTTTCTGCAGGTTGTTTGCCAGGACTTTCCAAGACCTCCACTAGAAAACACAATAAACTTTTTGGAAGCTGGACAACTATCTTCATTTTTCAGAAACAGTGAAC
+
DEEEEFFFFFFFGGGGGGGGGGHHHHHHHHHHHHHHHHHHHHHHHHHHHHHHHHGGHIIHHIHGGGGGGHHGGGGGHHHHHHGHHHHHHHHHHHHHHHHHHHHHHHHHHHHHHHHHHHHHHHHHHHHHHHHHHHHHHHHHHHHHHHHHHHHHHHHHGHHHHGHHHHHHGEHHHHHHGGDHHGHHHHHHHHHHHHHHHHHEGHHDHHHHHHGGGHGEHHHGHHHHHHGCGGGGGHHGGGGGFGFGGGGGGG<
@M03495:530:000000000-LYBTV:1:1109:6253:18805 1:N:0:CATCACCC+TGCTATAT
GTCAGCATGTGAGCTTTGGTCCAGCCTGAGTCCTGGTTTATCAACGGCAAAATATAGATCGGAAGAGCACACGTCTGAACTCCAGTCACCATCACCCATCTCGTATGCCGTCTTCTGCTTGAAAAAAAAAAAAAAACAACATAACAAACCAACATCTAGATCAACCAAGAGATTAGCACAAAAGCAAATACATCGAAATTAAGACGATATCCAAGTGTTCAACGAAGGAGCTGTATGAAACAAACAGCAAG
+
DDEEDFFFFFFFGGGGGGGGGGHHHGHHGHHHHHHHGHHHHHHHHGGGGGHHHHHHHHHHHGGGGHHHHHHHGHHHGHHHHHGGHHHHHHHHHHHHHGHGHHHGGHHHHGGGHGHHHHHHHHHHHHG?DCBC</>-<<.../110<0<..<C.:<0<111<100/....../11<</1://.</.0/0110011<//..101110.-..-11100111111<1.........0111<1:10/...././//
@M03495:530:000000000-LYBTV:1:1109:24257:18812 1:N:0:CATCACCC+TGCTATAT
GTCAGCATGTGAGCTTTGGAATTAGCTGGTTTATCAACGGCAAAATATAGATCGGAAGAGCACACGTCTGAACTCCGTCAACATCCCCCCACTCCGATGGCGTCTTTTGCTTTAAAAAAAAATGAAGCCCCGCTTCCCCCGGGAGATCTCGATCGTCTCAGGCTACACCGTGTAACAGGCGGGTCAGCTGATTAAGCACAGCCGCCTTTGCTAGGCTGATGTGTATGAGTATTTGTGGCGACTGATTCCCG
+
AA>AAFFFFBFFBGGG31BBFGHHFHHHGFGH1DFG3BEEEEGHHHGGHHFFGHGEEEAGFHHHHGGHHGDGFEG1/>0//B1>10/BE///000///>/B/?/<?2><11B11>11FCCB/0111???F/@--.>G<0.-<<--./00;::;.:C.9/00//.0/;:/9.../;C00C.;--;@F-//;/////;//9B------9-9///99-/;9-/;;B//;9/9///////--------//////:
@M03495:530:000000000-LYBTV:1:1109:26869:18821 1:N:0:CATCACCC+TGCTATAT
GTCAGCATGTGAGCTTTGGAGTGAAATCTCTTGTCTTAAGGAATAAAGGAAAAAGATTCCGTCGGAGGCTCGGTGCTCTACAGGTTCAACCTTTGTACTCTATTATTGCCTCACATTCCATCTCTTGTGAAAATATATTTGATTGGCTTTTCTGCAGGTTGTTTGCCAGGACTTTCCAAGACCTCCACTAGAAAACACAATAAACTTTTTGGAAGCTGGACAACTATCTTCATTTTTCAGAAACAGTGAAC
+
CBCCCFFFFFFFGGGGGGGGGGHHHHHHHHHHHHHHHHHHHHGHHHHHHHHHHHGGHIIHHIHGGGGGGHHGGGGGHHHHHHHHHHGHHHHHHHHHHHHHHHHHHHHHGHHHHHHHHHHHHHHHHHHHHHHHHHHHHHHHHHHHHHHHHHHHHHHHHHHHHGHHHHHHHGHHHHHHGGHHHHHHHGHHHHGHDGHHHHHEGFGHHHHHHHGGHHHGHHFCGHHHHHCGHHGGGGGGGGFF0BFGFGGFBF:
@M03495:530:000000000-LYBTV:1:1109:9144:18824 1:N:0:CATCACCC+TGCTATAT
GTCAGCATGTGAGCTTTGGTTTATCAACGGCAAAATATAGATCGGAAGAGCACACGTCTGAACTCCAGTCACCATCACCCATCTCGTATGCCGTCTTCTGCTTGAAAAAAAAAAATGAACACCAGTAACCGGTAACTCTCTCGCATACCGACCTCGACCTGAAAAAAGAATAGCGAGCAGGATGGAATATCTCATAGTAGCGGGGGCAGAAACGATAGTGAGGAATTCAGAGGTAGAGCCAGTGCATACAG
+
AAAABFFFFFFFDCGGBEGEFGHHHFHFEFGGGHGHHH5GHHHHGGGGHHHHHHHGAGGGHHHGHHHHHHHHHFHHHHGFFC3DFHFDHFHHF1EHGHGHHHHHFHH3G>E/>/<02@<F22CG022221///>/?111111..<..10<.--.<..:-.//000.:.;:0000--9--;..C/./000;0;/////;9//9-9--;9..9/;.9.;.////././//////.9/:///.9.9//9/////
@M03495:530:000000000-LYBTV:1:1109:19387:18836 1:N:0:CATCACCC+TGCTATAT
GTCAGCATGTGAGCTTTGGAGTGAAATCTCTTGTCTTAAGGAATAAAGGAAAAAGATTCCGTCGGAGGCTCGGTGCTCTACAGGTTCAACCTTTGTACTCTATTATTGCCTCACATTCCATCTCTTGTGAAAATATATTTGATTGGCTTTTCTGCAGGTTGTTTGCCAGGACAGGTCGTGATTGCTGGAGCAGGTATGATATAATTCTAGGATTTGACAGATGAATAATTTACATATATATCTAACTTTGA
+
CCDDCFFFFFFFGGGGGGGGGGHHHHHHHHHHHHHHHHHHHHHHHHHHHHHHHHGGHIHIHHHGGGGGGHHGGEGGHHHHHHHHHHHHHHHHHHHHHHHHHHHHHHHHHHHHHHHHHHHHHHHHHHHHHHHHHHHHHHHHHHHHHHHHHHHHHHHHHHHHHGHHHHHHHGHHHGFHHGGGHHHHGHHGGHHHHHGHHHHGHHHHHHHHHHHGHHHHGHHHHHHGCG<CHHHHHHHHGGGGGHGGFGGGGG0
@M03495:530:000000000-LYBTV:1:1109:21835:18847 1:N:0:CATCACCC+TGCTATAT
GTCAGCATGTGAGCTTTGGACTCCTGACTGGTTTATCAACGGCAAAATATAGATCGGAAGAGCACACGTCTGAACTCCAGTCACCATCACCCATCTCGTATGCCGTCTTCTGCTTGAAAAAAAAAAAAAAAACTAACTATCTATTATACAGTAGTGATTTAGCCAAACAAATTCAGATGATATGAGACACATATCGGACTAGCTAACAATTTGCGTATATTGTTAATACATGTATAATACTCATACTAACT
+
DDDDDFFFFFFFGGGGGGGGGGHHHHHHHHHHHHHHHHHHGGGGGHHHHHHHHHHHGGGGHHHHHHHGHHHGHHHHHHHHHHFGHHHHHHHHGF3FGHGGHHHHGGGGGHHHHHHHGHHHHGGGGG<><>--.1000000000000<00000000:0<00:0<00/<.:<.000<:<0000:000000///0000.-<--/0/000/000000<-...0000:000000000000000000:0:0:000<0
@M03495:530:000000000-LYBTV:1:1109:4982:18854 1:N:0:CATCACCC+TGCTATAT
GTCAGCATGTGAGCTTTGGAATTAGTAAATTCGTTGACGACAGAAGGAGCAAGATAACGACCACAGGGAGGGTGGTTTATCAACGGCAAAATATAGATCGGAAGAGCACACGTCTGAACTCCAGTCACCATCACCCATCTCGTATGCCGTCTTCTGCTTGAAAAAAAAAAAATAACACTTAACATAACTACGTCTACTCTTCGCTCATATACCTTTATCTCACTCCTATTATCTCCTGCCTAACTCTCGCA
+
CCCCCFFFFFFFGGGGGFGGGGHHHHHHHHHHGHHHHHGGGGGHGHHHHHHHHHHHHHGGGGGHGHHGEEGGFGGGGHHHHG4FFGGGGHHHHHHHHHHHGGGGHHHHHHHGHHHGHHHHHHHHHHHHHHHHHHHHGHFHHHGGHHHHGGGHGHHEGHHHHHHHHFCCC-9-.0;00000000000;9000.../.090:00.....0;90;00000;0000000/000:000000000.000/0000..-
@M03495:530:000000000-LYBTV:1:1109:8474:18864 1:N:0:CATCACCC+TGCTATAT
GTCAGCATGTGAGCTTTGGAGTGAAATCTCTTGTCTTAAGGAATAAAGGAAAAAGATTCCGTCGGAGGCTCGGTGCTCTACAGGTTCAACCTTTGTACTCTATTATTGCCTCACATTCCATCTCTTGTGAAAATATATTTGATTGGCTTTTCTGCAGGTTGTTTGCCAGGACTTTCCAAGACCTCCACTAGAAAACACAATAAACTTTTTGGAAGCTGGACAACTATCTTCATTTTTCAGAAACAGTGAAC
+
AAAAAFFFF@DFGGGGCF1GGGEHHHHHHHHHGGHHFGHHGFGGHHBHHHHHHHGGHHFGHFFGGGEGGHHGGEEGHHHHHH1GGHHHHGHHHHHHHHHHHHHHHHHFHHFHHGHGHHFFHHHGHHHFGHHHGHHGHHHGHHHHFHHFHHHHEHHHHFHHGGEFHHEHHHHEHHHHFGHHFHHEEHHHHHHEGHHHHHHGHFGGFFFHHHGGGFHHHHHGGGHHGB0<;GBFGBFFGFFGGGGGFEFGFG0
@M03495:530:000000000-LYBTV:1:1109:9089:18866 1:N:0:CATCACCC+TGCTATAT
GTCAGCATGTGAGCTTTGGACTCCTGACTGGTTTATCAACGGCAAAATATAGATCGGAAGAGCACACGTCTGAACTCCAGTCACCATCACCCATCTCGTATGCCGTCTTCTGCTTGAAAAAAAAAAAAAACAAAAAAACATACAATCCGAAACAACTGAACCTTCCTACACATTTAGTTATACTTAAAAGTCCTCCAACGAAGTATATGATAGACAGCACATGTATGTAGTCCACTAGACCGTAAATACCA
+
DDCDDFFFFFFFGGGGGGGGGGHHHHHHHHHHHHHHHHHHGGGGGHHHHHHHHHHHGGGGHHHHHHHGHHHGHHHHHHHHHHGGHHHHHHHHGG?GHHGGHHHHGGGHGHHHHHHHFHHHHGGGGDB>>/..<00.>-..0<0<<00/...<-/..0/0:0./00/0<00/0000000000<0000000000:00//:0.....0000000000:0/./.:00000000000:000/000:-<..90<000
@M03495:530:000000000-LYBTV:1:1109:17301:18867 1:N:0:CATCACCC+TGCTATAT
GTCAGCATGTGAGCTTTGGAGTGAAATCTCTTGTCTTAAGGAATAAAGGAAAAAGATTCCGTCGGAGGCTCGGTGCTCTACAGGTTCAACCTTTGTACTCTATTATTGCCTCACATTCCATCTCTTGTGAAAATATATTTGATTGGCTTTTCTGCAGGTTGTTTGCCAGGACAGGTCGTGATTGCTGGAGCAGGTATGATATAATTCTAGGATTTGACAGATGAATAATTTACATATATATCTAACTTTGA
+
CBCCCFFFFFFFGGGGGGGGGGHHHHHHHHHHHHHHHHHHHHHHHHHHHHHHHHGGHIHIHHHGGGGGGHHGGFGGHHHHHHHGHHHHHHHHHHHHHHHHHHHHHHHHHHHHHHHHHHHHHHHHHHHGHHHHGHHHFHHHHHHHHHHHHHHHHHHHHHHHHGHHHHHHHHHHHGFGHDDGHHHHHHHHHHHGHHGHHHFHHHHHHHHHHHHFHHHHHHHHHHHG<C;CGHHHHHGHGGGGGGGGGGGGGG0
@M03495:530:000000000-LYBTV:1:1109:24213:18877 1:N:0:CATCACCC+TGCTATAT
GTCAGCATGTGAGCTTTGGAGTGAAATCTCTTGTCTTAAGGAATAAAGGAAAAAGATTCCGTCGGAGGCTCGGTGCTCTACAGGTTCAACCTTTGTACTCTATTATTGCCTCACATTCCATCTCTTGTGAAAATATATTTGATTGGCTTTTCTGCAGGTTGTTTGCCAGGACTTTCCAAGACCTCCACTAGAAAACACAATAAACTTTTTGGAAGCTGGACAACTATCTTCATTTTTCAGAAACAGTGAAC
+
CCCCCFFFFFFFGGGGGGGGGGHHHHHHHHHHHHHHHHHHHHHHHHHHHHHHHHGGHHHHHIHGGGGGGHHGGGGGHHHHHHHHHHHHHHHHHHHHHHHHHHHHHHHHHHHHHHHHHHHHHHHHHHHHHHHHHHHHHHHHHGHHHHHHHHHHHHHHHHHHHGHHHHHHHHHHHHHHHHGHAHHHHHHHHHHFGHHHHHHGHBD<GHHHHHGGHHHEGHHHHGGHHHHGHGGGGGGGGGFFFGGGGGGGGG0
@M03495:530:000000000-LYBTV:1:1109:6816:18898 1:N:0:CATCACCC+TGCTATAT
GTCAGCATGTGAGCTTTGGTCCAGCCTGAGTCCTGGTTTATCAACGGCAAAATATAGATCGGAAGAGCACACGTCTGAACTCCAGTCACCATCACCCATCTCGTATGCCGTCTTCTGCTTGAAAAAAAAAAGAACCAAATCACACTAAAATGAAAAACACAAGTAAGTACTCCAAACCTTTACAAAATAAAATTTGATAGGAATTCTTTAGCTAATCAAGGAACCAGTTCTTATATGCCTTTGACAAAACA
+
BABBBFFFFDFFGCGFEAAFGFFFCEAFBGHFHHHFFFEGFAAFGEGCG2GFGFGHFBFGHFDGGFFFHHHHA??GFEFFFGGHHHFHDFFFHHD2?FH3F3BF>GHF3/EEHGHHEDGFFF333?E</BC//??/?CG1<F<?CFGCFD1><1=FG?AFCE.0DH00D00DCGHGHA/=0:GHBC:GC0GGB:GF00;0;BBBF09BFG0C00;90099/./.99CF0090CBFFB;B//;/B/BFF...
@M03495:530:000000000-LYBTV:1:1109:20980:18900 1:N:0:CATCACCC+TGCTATAT
GTCAGCATGTGAGCTTTGGAATAGTAAATTCGTTGACGACAGAAGGAGCAAGATAACGACCACAGGGAGGGTGGTTTATCAACGGCAAAATATAGATCGGAAGAGCACACGTCTGAACTCCAGTCACCATCACCCATCTCGTATGCCGTCTTCTGCTTGAAAAAAAAAAAAAAGTACATCATAATATCGTATACAAGCTGGCTAACAGCAATAGAAAACGAAGTGTATACACAGGAATCAAAGATATAAAG
+
DDDDDFFFFFFFGGGGGGGGGGHHHHHHHHHGGHHHHGGGGGGHHHHHHHHHHHHHHGGGGGHHHHGGGGGBFGGGHHHHHHGFGGGGHHHHHHHHHHHGGGGHHHHHHHGGHHGHHHHHHHHHHHHHHHHHHHHGGFGHHGGHHHHGGGHGHHHHHHHHHHHHGGGCCG-<-.00<<0:00000:00././00000.00/./<0/00.//000000//-....000<00:00.../000000/0000000
@M03495:530:000000000-LYBTV:1:1109:5018:18908 1:N:0:CATCACCC+TGCTATAT
GTCAGCATGTGAGCTTTGGAGTGAAATCTCTTGTCTTAAGGAATAAAGGAAAAAGATTCCGTCGGAGGCTCGGTGCTCTACAGGTTCAACCTTTGTACTCTATTATTGCCTCACATTCCATCTCTTGTGAAAATATATTTGATTGGCTTTTCTGCAGGTTGTTTGCCAGGACAGGTCGTGATTGCTGGAGCAGGTATGATATAATTCTAGGATTTGACAGATGAATAATTTACATATATATCTAACTTTGT
+
BBBBBFFFFFFFGGGGFFGGGGHHHHHHHHHHHHGHHHHHHHHHHHHHHHHHHHGGHHHHHGHGGGGGGFHGGGGGHHHHHHHHHHHHHHHHHHHHHGHHHHFHHHHHHHGHFGGHHHGGFHHHHHGGHHBFHGGHHHHHHHHHHHGHHHHHHHGFHHHHHGHHHHHHHHHHFF<GHDDGFHHHBHHHHHHGGHGHHHHHHHHHHHHHHGHHHHHHGHHHGHHHCG;;GHHHHGHHGGGGGGGFBFGGGG0
@M03495:530:000000000-LYBTV:1:1109:6431:18921 1:N:0:CATCACCC+TGCTATAT
GTCAGCATGTGAGCTTTGGATGGTTCTGGTTTATCAACGGCAAAATATAGATCGGAAGAGCACACGTCTGAACTCCAGTCACCATCACCCATCTCGTATGCCGTCTTCTGCTTGAAAAAAAAAAAAAATACACTACGTGGCAACGAAGCAGCTGTGCGAGATGATAAGGGTATAGTATACAACTGAGTGAACACAGACTGAAGCAGAGAGAGCAAGACAAAACAACAGGAAAGTCAACCAGGCGGATTAGG
+
CCCCCFFFFFFFGGGGGGGGGGGHHHHHHHHHHHHHGHGGFGGHHHHHHHHHHHGGGGGHHHHHHGHHHGHHHHHHHHHHHHHHHHHHHHGF3GHHGGHHGHGGGHGHHHHHHHHHHHHGGG/B>B//01>11100.00.-00.-...-<///00/0..--;0<00000.:/:00000000;00:;00000009..0.0000000//./.;..0///////....../..;/.00000.....;--:.0;0
@M03495:530:000000000-LYBTV:1:1109:19422:18929 1:N:0:CATCACCC+TGCTATAT
GTCAGCATGTGAGCTTTGGAATTAGCTGGTTTATCAACGGCAAAATATAGATCGGAAGAGCACACGTCTGAACTCCAGTCACCATCACCCATCTCGTATGCCGTCTTCTGCTTGAAAAAAACTATTAGGGATGCTGTGCAAGATTTTCTTCATGAAATATATTTTTTACCTGATCATCCAGAATTAAAAAAGATAAAAGCCGTTCTCCAGAAATACAGAAAGGTATTTACTTTTTAATTTGTGGTTTAGGG
+
A>AAAFDDDD3F1B11BB1FGFC11ABA0AFHHHFHHC0AAE/BBF12D2G2B//EFA00BA0GH?GE0AGB1F@1B@21B1111BF10>>F0@1B?E002B/EEHG2F11BG10BG10>E/1BB2BGF00BFFB1@0DFG1CGGGGGHHHGFBG11?DDHGFGGFCHF11>F<=F1DF<10<<DGEG0<@.;FFFF0;CFGC?BCH00C0:C00CBBBF/9909C;0;0;0;FBE0;00BFB.B:;FFE-
@M03495:530:000000000-LYBTV:1:1109:20908:18933 1:N:0:CATCACCC+TGCTATAT
GTCAGCATGTGAGCTTTGGTCCAGCCTGAGTCCCTGGTTTATCAACGGCAAAATATAGATCGGAAGAGCACACGTCTGAACTCCAGTCACCATCACCCATCTCGTATGCCGTCTTCTGCTTGAAAAAAAAAAAAAACCAGAGTATATGTCACTCAATTCCAGCAGCATTATCACATACTACAACATGATCAACCACTACAGCTTACATTACAAATCAGAGTCAACGCACCCATTTGCAAGACATGTCAACG
+
CCCCCFFFFFFFGGGGGGGGGGHHHGHHHHHHHHHHHHHHGHHHHHGGGGGHHHHHHHHGHHGGGGHHHHHHHGHHHGHHHHGGHHHHHHHHHHHHHHGG3GHHGGHHHHGEGHGHHHHHHHFGHHHGGGCC/<>->...0.000000=000<=/00=0=0<//./.000:0000000000000./0000;0/:9.://000000000000000000000:0000.----../0009000/;/0000009.
@M03495:530:000000000-LYBTV:1:1109:24016:18966 1:N:0:CATCACCC+TGCTATAT
GTCAGCATGTGAGCTTTGGAATTAGTAAATTCGTTGACGACAGAAGGAGCAAGATAACGACCACAGGGAGGGTGGTTTATCAACGGCAAAATATAGATCGGAAGAGCACACGTCTGAACTCCAGTCACCATCACCCATCTCGTATGCCGTCTTCTGCTTGAAAAAAAAGAACAGGTCATTATTGCTGGAGCAGGTATGATATCATTCTAGTAGTTGACAGATGAATAATTTACATATATATCTCACTTTGA
+
CCCCCFFFFFFFGGGGGGGGGGHHHFGHGHHHGHHGCDEFEFEFGHGGHHHHHHHHHHFEEGEHHHHGFEFG?FF?FHFHHH4FEEGGGHHHGHFHHHGEFGGFHHHFH2GFCHHG3DGFGHCGHHGHHHFGFHGGGHGHGHGGHHHGCEFAF1FGHHH1<<D<<<<E.:C/:/;0;0:00CF00;00.:/.9.;BC9090C0B00FFFB000;900000/00;:BFFFFB0000:00:09FF0900;BF0
@M03495:530:000000000-LYBTV:1:1109:9553:18974 1:N:0:CATCACCC+TGCTATAT
GTCAGCATGTGAGCTTTGGAGTGAAATCTCTTGTCTTAAGGAATAAAGGAAAAAGATTCCGTCGGAGGCTCGGTGCTCTACAGGTTCAACCTTTGTACTCTATTATTGCCTCACATTCCATCTCTTGTGAAAATATATTTGATTGGCTTTTCTGCAGGTTGTTTGCCAGGACTTTCCAAGACCTCCACTAGAAAACACAATAAACTTTTTGGAAGCTGGACAACTATCTTCATTTTTCAGAAACAGTGAAC
+
BBBBBFFFFFFFFGGGGGGGGGHHHHHHHHHHHHHHHHHHHHHGHHHHHHHHHHGGHHHHHHHGGGGGGHHGFGGGHHHHHHHHHHHHHHHHHHHHHHHHHHHHGHHHHHHHHHHHHHHHHHHHHHHGHHHHHGHHHHHHHHHHHHFHHHHHHHHHHHHHGGHHHHGHHFHHEHDGGHHHGHHFHGHHHHGGGHHHHGHGHFF<GHHGHHGFFGFHGHCGFFHFGH:<GCFGGGFGGGGGGGFGGGCFGG9
@M03495:530:000000000-LYBTV:1:1109:16322:18982 1:N:0:CATCACCC+TGCTATAT
GTCAGCATGTGAGCTTTGGACTCCTGACTGGTTTATCAACGGCAAAATATAGATCGGAAGAGCACACGTCTGAACTCCAGTCACCATCACCCATCTCGTATGCCGTCTTCTGCTTGAAAAAAAAAAAAAAACACAATTGACACGAAGAATCACGCAATAAAATAATGACAATACGCTATACTGGACGTCCACTCTCTTCAATATACAGACATAATACATGGTAAGTTCACTTAAGTGCTCAAGACGCGTCA
+
CDDDDFFFFFFFGGGGGGGGGGHHHHHHHHHHHHHHHHHHGGGGGHHHHHHHHHHHGGGGHHHHHHHGHHHGGHHHHHHHHHBFHHHHHHHHGH3GGHGGHGHHGGGHGHHHHHHHHHHFHGGGGC/<//>.<0>.110D00<.<.../0000..--.<0<000<<0000:000.....00000/.-....00:000000000000:00./00<000000/0000000:00<00<00:<0000:/.-99-.
@M03495:530:000000000-LYBTV:1:1109:29069:19006 1:N:0:CATCACCC+TGCTATAT
GTCAGCATGTGAGCTTTGGATGGTTCTGGTTTATCAACGGCAAAATATAGATCGGAAGAGCACACGTCTGAACTCCAGTCACCATCACCCATCTCGTATGCCGTCTTCTGCTTGAAAAAAAAAAAAAACACACGGACCTGAAGGAGGGCGAACAGATAGGAATTCACTGTACTAGGGATGACTCTGTAGGAAACGGGAGGAATCAATAGTGAAGATGCGTCTACGTTACTTCTAGTGTAGACCGACACGCA
+
ABBBBFFFFFFFBFGGFGFGGGGHHHHHHFEHFFGHGGGCCGGHHHHHHEHHHGGGG?GHFHHHHGHHHGHHHFHHHHHHHHBFGHHHHHGF3EGHEEFGHHGEEGEGHHHGGEGGFHHGGG///<<//<0..--<--///00/...-.-----:/000/000000009000;00/.//.900090000////9.9.;--.;////////;//;//:/-.-../.;/../9///////9//9/-----.-9
@M03495:530:000000000-LYBTV:1:1109:20699:19019 1:N:0:CATCACCC+TGCTATAT
GTCAGCATGTGAGCTTTGGAGTGAAATCTCTTGTCTTAAGGAATAAAGGAAAAAGATTCCGTCGGAGGCTCGGTGCTCTACAGGTTCAACCTTTGTACTCTATTATTGCCTCACATTCCATCTCTTGTGAAAATATATTTGATTGGCTTTTCTGCAGGTTGTTTGCCAGGGACCTCCACTAGAAAACACAATAAACTTTTTGGAAGCTGGACAACTATCTTCATTTTTCAGAAACAGTGAACAACCCACTA
+
CCCCCFFFFFFFGGGGGGGGGGHHHHHHHHHHHHHHHHHHHHHHHHHHHHHHHHGGHHIIHIHGGGGGGHHGGGGGHHHHHHHHHHHHHHHHHHHHHHHHHHHHHHHHHHHHHHHHGHHHHHHHHHHHHHHHHHHHHHHHHHHHHGHHHHHHHHHHHHHHHGHHHHFHHFGGGGHHHHHHHHHHHFHHHGEHGHGFHFHHHGGBGHHFHHHHGHGHGHHHHHHHGH;CGGGGFFGGGFFGGGFGGGGGGGC
@M03495:530:000000000-LYBTV:1:1109:19454:19073 1:N:0:CATCACCC+TGCTATAT
GTCAGCATGTGAGCTTTGGACGACGACCACAGGGAGGGTGGTTTATCAACGGCAAAATATAGATCGGAAGAGCACACGTCTGAACTCCAGTCACCATCACCCATCTCGTATGCCGTCTTCTGCTTGAAAAAAAAAAAAAAACAAAAAATATAATTTTATATCTATTAGAAAGGAGATCATTCGAGCACATAGACAACACTATTTTAACATATTATGATCATACACATACAAATGTAGTAACATGAACTGCA
+
CDECDFFFFFFFGGGGGGGGGGGGGGGGGHHHHGGGGGFFFGGHHHHHHHGGGGGHHHHHHHHHHHGGGGHHHHHHHGHHHGGGHHHHHHHHHHHHHHHHHHGHFHHHGGHHHHGGGHGHHHHHHHHHHHHGGGGDA<---......-.0::1<1<1111111111111110.<../00:1111/.-./1011<1:...0/<11110:11111111<11111100000000011111<1111100111<00
@M03495:530:000000000-LYBTV:1:1109:14193:19075 1:N:0:CATCACCC+TGCTATAT
GTCAGCATGTGAGCTTTGGAATTAGTAAATTCGTTGACGACAGAAGGAGCAAGATAACGACCACAGGGAGGGTGGTTTATCAACGGCAAAATATAGATCGGAAGAGCACACGTCTGAACTCCAGTCACCATCACCCATCTCGTATGCCGTCTTCTGCTTGAAAAAAAAAAACAAACAAAACAAGACAAGATCAAGAGATAGCGAATGAGCAAATCTCACAGTCAAAAAACGAGAAATGTGATCAATATAAA
+
CCCCDFFFFFFFGGGGGGGGGGHHHHHHHHHHGHGHHHGGGGGHHHHHHHHHHHHHHHGGGGGHHHHGGGGGBFGFEHHHHHDFFGGGGHHHHHHHHHHHGGGGHHHHHHHGHHHGHHHHHHHHHHHHHHHHHHHHGGCGGGFGHHHHGGGHGHHHHHHHHHHHHGGGGGC9<<<........//<//./01000::/1111---900100/0101<1101<00110.-.-....<111111:101<:111
@M03495:530:000000000-LYBTV:1:1109:6612:19080 1:N:0:CATCACCC+TGCTATAT
GTCAGCATGTGAGCTTTGGTCCAGCCTGAGTCCTGGTTTATCAACGGCAAAATATAGATCGGAAGAGCACACGTCTGAACTCCAGTCACCATCACCCATCTCGTATGCCGTCTTCTGCTTGAAAAAAAAAAATAAACTGAAAAGAATACGAGTCAGAGGTTGGGCCATCAATGACAGTAATGACATAGGATACTCTGATGCGAACGCCACTCGTCAGTAGGACATTTGTCGCACATGACAGTCATTGCAAC
+
CCDDDFFFFFFFGGGGGGGGGGHHHGHHGHHHHHHHHHHHHHHHHGGGGGHHHHHHHHHHHGGGGHHHHHHHGHHHGHHHHHGGHHHHHHHHHHHHHGHFHHHGGHHHHGGGHGHHHHHHHHHHHHGGGGB<011111111111.<1<1....011=0.<</--.../00000000000;0000:000000:000=00000-.--9.-.:0/;;...0;000;/:00000.:---0000:00;00000000
@M03495:530:000000000-LYBTV:1:1109:15547:19089 1:N:0:CATCACCC+TGCTATAT
GTCAGCATGTGAGCTTTGGAGTGAAATCTCTTGTCTTAAGGAATAAAGGAAAAAGATTCCGTCGGAGGCTCGGTGCTCTACAGGTTCAACCTTTGTACTCTATTATTGCCTCACATTCCATCTCTTGTGAAAATATATTTGATTGGCTTTTCTGCAGGTTGTTTGCCAGGACAGGTCGTGATTGCTGGAGCAGGTATGATATAATTCTAGGATTTGACAGATGAATAATTTACATATATATCTAACTTTGA
+
CCCDCFFFFFFFGFGGGGGGGGHHHHHHHHHHHHHHHGHHHHHHHHHHHHHHHHGGHIHHHHHGGGGGGHHGGGGGHHHHHHHHHHHHHHHHHHHHHHHHHHHHHHHGHHHHGGHHHHHHHHHHHHHHHHGHHGHHHHHHHHHHHHHHHHHHHHHHHHHHFFHHHHHHHHHHHGFGHEEGHGHHHHHHHHHHHHHHHHGHHHHHHHHHHHGHHHHHHHHGFHHG<G<CHHHHHHHHGGGHGGFFFFGGGG0
@M03495:530:000000000-LYBTV:1:1109:9361:19092 1:N:0:CATCACCC+TGCTATAT
GTCAGCATGTGAGCTTTGGAGTGAAATCTCTTGTCTTAAGGAATAAAGGAAAAAGATTCCGTCGGAGGCTCGGTGCTCTACAGGTTCAACCTTTGTACTCTATTATTGCCTCACATTCCATCTCTTGTGAAAATATATTTGATTGGCTTTTCTGCAGGTTGTTTGCCAGGACTTTCCAAGACCTCCACTAGAAAACACAATAAACTTTTTGGAAGCTGGACAACTATCTTCATTTTTCAGAAACAGTGAAC
+
CBACCFFFFFFFGGGGGGGGGGHHHHHGHHHHHHHHGHHGGHHHHHGHHHHHHHGGHHHIHHHGGGGGGHHGGGGGHHHHHHFGHHHHHHHHHHHHHHHHHHHHHHHHGHHHHHHHHHHHHHHGHHHHHHHHHHHHHHHHHHHHHEHHHHHHHHHHHHHHHGHHHHHHGHHHHHGHHHHHGHHHHHHHHHHBFHHHHGHCGFGBGFHHHHGGFGHEHGHHGHHHHHC:GCGGFGGGGGGGGFGGFBCBBF0
@M03495:530:000000000-LYBTV:1:1109:13688:19112 1:N:0:CATCACCC+TGCTATAT
GTCAGCATGTGAGCTTTGGTCCAGCCTGAGTCCTGGTTTATCAACGGCAAAATATAGATCGGAAGAGCACACGTCTGAACTCCAGTCACCATCACCCATCTCGTATGCCGTCTTCTGCTTGAAAAAAAAAAAAAAACAAACAACACAATTTGTTATTAGTGAGAAAACCTACGCAGTAGTCAAACATTCTAGTCCGTACATTGTGACTAGCAGGCACTACATAAGGATCGATAGACACTAATCGAGCTATA
+
DDDDDFFFFFFFGGGGGGGGGGHHHGHHHHHHHHHHFHHHHHHHHGGGGGHHHHHHHHHHHGGGGHHHHHHHGHHHGHHHHHFHHHHHHHHHHHHHHGHFHHHGGHHHHGGGHGHHHHHHGHHHHGGGGGC@//-<........<...00000/0000000000;0/:;/0/.-.-.0000000:.000000000.:;.;:000000000/;0..../0/000000;:/.....000/0/000...;.000
@M03495:530:000000000-LYBTV:1:1109:8366:19122 1:N:0:CATCACCC+TGCTATAT
GTCAGCATGTGAGCTTTGGAATAGTAAATTCGTTGACGACAGAAGGAGCAAGATAACGACCACAGGGAGGGTGGTTTATCAACGGCAAAAATAGATCGGAAGAGCACACGTCTGAACTCCAGTCACCATCACCCATCTCGTATGCCGTCTTCTGCTTGAAAAAAAAAAAACAAATAATTGCGTACGTCACTAAACTTAATAACTAGTATTAAAAACAATAATGCACATATCATGATCTAACTAAGCGATGA
+
CDDDDFFFFFFFFGGGGGGGGGHHHHHHHHHGHHHHHGGGGGHHHHHHHHHHHHHHHGGGGGHHHHGFGFGBFEGGHHHHHHHFGGGGHHHHHHHHHHGGGGHHHHHHHGHHHGHHHHHHHHHHHHHHHHHHHHGGCGHHGGHHHHGGGHGHHHHHHHEHHHHGGGEF@;.:.::000000...--/...000:0:0;0000000:00000000:...0000000:000:0000:000000::00/-.9.0
@M03495:530:000000000-LYBTV:1:1109:19073:19122 1:N:0:CATCACCC+TGCTATAT
GTCAGCATGTGAGCTTTGGAATTAGCTGGTTTATCAACGGCAAAATATAGATCGGAAGAGCACACGTCTGAACTCCAGTCACCATCACCCATCTCGTATGCCGTCTTCTGCTTGAAAAAAAAAAAAAAAAAAAGAAATCAACCACAATCTGTATCCTCGGATATATCTAAGTGATACTCCAACAAGACAAATAGCAAGCTAGCAAACTAACAAGAGAGATACGTAAACTACGACAACTACAGTTCCTACAG
+
CCCDEFFFFFFFFGGGGGGGGGHHHHHHHHHHHHHHHHGGGGGHHHGHHHHHHHGGGGHHHHHHHGHHHGHHHHHHHHHHHHFGHHHHHHGG?GHHGGHHHHGGGHGHHHHHHHHHHGHGGGGG>C//---<-<.</1100/..<..0<11<111110....<1<111<1111<<F1100000..///://1<0<11/<0<00<:0<:10000:/./..<11.00.<1110..<9-.0:00011111<000
@M03495:530:000000000-LYBTV:1:1109:24626:19131 1:N:0:CATCACCC+TGCTATAT
GTCAGCATGTGAGCTTTGGAGTGAAATCTCTTGTCTTAAGGAATAAAGGAAAAAGATTCCGTCGGAGGCTCGGTGCTCTACAGGTTCAACCTTTGTACTCTATTATTGCCTCACATTCCATCTCTTGTGAAAATATATTTGATTGGCTTTTCTGCAGGTTGTTTGCCAGGACTTTCCAAGACCTCCACTAGAAAACACAATAAACTTTTTGGAAGCTGGACAACTATCTTCATTTTTCAGAAACAGTGAAC
+
CCCCCFFFFFFFGGGGGGGGGGHHHHHHGHHHHHHHHHHHHHHHHHHHGHHHHHGGHIIIHIHGGGGGGHHGGEFGHHHHHHGHGGHHHGHHHHHHHHHHHHHHHHHHHHHHHHHHHHHHHHHHHHHHHHHHHHHHHHHHHHHHHEHHHHHHHHHHHHHHHGHHHHHHHHGHHHHHHHHHFHHHHHHHHHHHHHHHHHHGHFGHHHHHHHGGGHHHHHGGHHHHHCGGFHGGGGGGGGGGGGGGGGGGEF:
@M03495:530:000000000-LYBTV:1:1109:14610:19135 1:N:0:CATCACCC+TGCTATAT
GTCAGCATGTGAGCTTTGGAGTGAAATCTCTTGTCTTAAGGAATAAAGGAAAAAGATTCCGTCGGAGGCTCGGTGCTCTACAGGTTCAACCTTTGTACTCTATTATTGCCTCACATTCCATCTCTTGTGAAAATATATTTGATTGGCTTTTCTGCAGGTTGTTTGCCAGGACTTTCCAAGACCTCCACTAGAAAACACAATAAACTTTTTGGAAGCTGGACAACTATCTTCATTTTTCAGAAACAGTGAAC
+
CCCCCFFFFFFFGGGGGGGGGGGHHHHHHHHHHHHHHHHGBGGHHHFHHHHHHHGGHHHHHHHGGGGGGHHGGGGGHHHHHHHHHHHHHHHHHHHGHHHHHHHHHHHHHHHHHHHHGGFHHHHHHHHHHHHHHHHHHHHHHHHHGGHHHHHHHHHGFGHHFDHHHHHHHHHGHHHFHHHHGGHHHHHHHHGHGHHHHHGGHHHGHHHHHHGGHHFEFHGHGGHHHGC:GHGGGGGGGGGGGGGGGGGG0B0
@M03495:530:000000000-LYBTV:1:1109:11312:19139 1:N:0:CATCACCC+TGCTATAT
GTCAGCATGTGAGCTTTGGAATTAGTAAATTCGTTGACGACAGAAGGAGCAAGATAACGACCACAGGGAGGGTGGTTTATCAAGGCAAAATATAGATCGGAAGAGCACACGTCTGAACTCAGTCACCATCACCCATCTCGTATGCCGTCTTCTGCTTGAAAAAAAAAAAAACTATACATAACATCAATGAAGAAGGAATACACGCCATATGATAACTGACAAAACAACAGAGATGTTCAAAACAAGTGAAA
+
EEEEEFFFFFFFGGGGGGGGGGHHHHHHHHHHGHHHHHGGGGGHHHHHHHHHHHHHHHGGGGGHHHHGGEGGEFGFGHHHHH4FGHHHHHHGHHHHHHHGGGGHHHHHHHGGHHGHHHHHHHHHHHHHGHHHHHGF2GHHFGHHHHGFGHGHHHHGHH0FHHHGGG-E---.0111111:C001:<:111111C/../::000.-...<<1111<<110001/<<....////:0111111<..9/111<1
@M03495:530:000000000-LYBTV:1:1109:15191:19157 1:N:0:CATCACCC+TGCTATAT
GTCAGCATGTGAGCTTTGGTCCAGCCTGAGTCCTCTGGTTTATCAACGGCAAAATATAGATCGGAAGAGCACACGTCTGAACTCCAGTCACCATCACCCATCTCGTATGCCGTCTTCTGCTTGAAAAAAAAAACAATAATAACACGAATTCTGAAAACTATTTAACTGACATAGTCTGCGCACACGGCGTCTAAAATTAGGGTGATGCATCATTAGAGCGTATTACTTCCTATAATGACGCGTATGGACAG
+
BAAABFF5BDDFFGGGFFFEGFHHHGHHGFHHHGFFGHFGGHHHGHBFFGGGGBGHGHHFFGHFGGGHGHFFGHCE1BFHBF5BBGHHHHHGHHGHFHHEHFFFGFFHGHHFGGHGGHHGHHGGHFHGD@/////?FHB111?11</...1111111<111>000===0/000000000--:-::--;9-9.;00009000./..0000000///////-...;///;///9//9////..---.9;;//9
@M03495:530:000000000-LYBTV:1:1109:24481:19163 1:N:0:CATCACCC+TGCTATAT
GTCAGCATGTGAGCTTTGGAGTGAAATCTCTTGTCTTAAGGAATAAAGGAAAAAGATTCCGTCGGAGGCTCGGTGCTCTACAGGTTCAACCTTTGTACTCTATTATTGCCTCACATTCCATCTCTTGTGAAAATATATTTGATTGGCTTTTCTGCAGGTTGTTTGCCAGGACTTTCCAAGACCTCCACTAGAAAACACAATAAACTTTTTGGAAGCTGGACAACTATCTTCATTTTTCAGAAACAGTGAAC
+
CDEDEFFFFFFFGGGGGGGGGGHHHHHHGHHHHHHHHHHHHHHHHHHHGHHHHHGGHIIIHIHGGGGGGHHGGGGGHHHHHHGHHHHHHHHHHHHHHHHHHHHHHHHHHHHHHHHHHHHHHHHGHHHHHHHHHHHHHHHHHHHHHHHHHHHHHHHGHFHHHGHHHHFHGHEHHHFGFGHHGGHHHHGHHHHBGHFHHHHGHBFGHHHHHHGGCGHEHH<CCFHGGEC<GHGGGGGGGGFFFFGGGGFFBGB
@M03495:530:000000000-LYBTV:1:1109:26320:19168 1:N:0:CATCACCC+TGCTATAT
GTCAGCATGTGAGCTTTGGAATTAGTAAATTCGTTGACGACAGAAGAGCAAGATAACGACCACAGGGAGGGTGGTTTATCAACGGCAAAATATAGATCGGAAGAGCACACGTCTGAACTCCATTCACCATCACCCATCTCGTATGCCGCCTTCTGCTTGAAGAAAAAAAAAAATGTGAAATCCCTTCACTCCTATAGATAGAACAGGGATCTGTGTTGTTGACTCAGAGAATGTATCTATGTACACATATA
+
A>3ABFFFFFFBEFGG54AAFGGHHGGHFGHH2A4FEGDEEEAEBGA2FC32CEGHHFFEAEGFHHGGGGCEEC1?FGHFGH3BEEGGHHGFFGH4F4FE?EEFC0FEGCCFGCFGGFBGHFDGHFGHHGFDGFH/<G>GFFG0<1<C/>.CGHFHHHB0<0=CGHG-C-;--.09000;90/0009900;:00900;000000;9....9//;//;..;.//;/////./9///////////////////
@M03495:530:000000000-LYBTV:1:1109:12875:19176 1:N:0:CATCACCC+TGCTATAT
GTCAGCATGTGAGCTTTGGAATTAGTAAATTCGTTGACGACAGAAGGAGCAAGATAACGACCACAGGGAGGGTGGTTTATCAACGGCAAAATATAGATCGGAAGAGCACACGTCTGAACTCCAGTCACCATCACCCATCTCGTATGCCGTCTTCTGCTTGAAAAAAAAAAAAACACTAAAATACCAGCAGAAAACACCTCACAGACACGTAGCGACAGACTACAATAACACAGTGAATAGACTCTCAAGCG
+
CCCCCFFFFFFFFGGGGGGGGGHHHHHHHHHHGHHHHHGGGGGHHHHHHHHHHHHHHHGGGGGHHHHGGFGGEFGGGHHHHHHHGGGGGHHHHHHHHHHHGGGGHHHHHHHGHHHGHHHHHHHHHHHHHHHHHHHHGF0FGHFDHHGHGEGHGHHHHHHHHGHHHGGEGCC-9...0/0000:0:;0././/0;/;../.0.900.//.:9:.-:9--9.00909000090..0000000000090000:.
@M03495:530:000000000-LYBTV:1:1109:8898:19178 1:N:0:CATCACCC+TGCTATAT
GTCAGCATGTGAGCTTTGGAGTGAAATCTCTTGTCTTAAGGAATAAAGGAAAAAGATTCCGTCGGAGGCTCGGTGCTCTACAGGTTCAACCTTTGTACTCTATTATTGCCTCACATTCCATCTCTTGTGAAAATATATTTGATTGGCTTTTCTGCAGGTTGTTTGCCAGGACTTTCCAAGACCTCCACTAGAAAACACAATAAACTTTTTGGAAGCTGGACAACTATCTTCATTTTTCAGAAACAGTGAAC
+
AABBBFFFFFFFFGGGCGFGGGHHHHHHHHHHGHHHHGFGGHHHHHGHHHHHHHGGGHHHHHHGGGGGGHHGGEGGHHHHHHBGEGHHHHHHHHHGHHHHHHHHHHHHHHGFHHHHHHHHHHHHHHHHHFHHHHHGHHHHHHHHHHHHHHHHHHHFHHGHHEGHHHHHHHHHHHHGGF?GHFGHHHHHGHHEHGHHHHGGGGHHHHHHHHGGHHHHHHHHHGGFHHCCGHGGGGGGGGGGGFGFGGFGGG0
@M03495:530:000000000-LYBTV:1:1109:20659:19211 1:N:0:CATCACCC+TGCTATAT
GTCAGCATGTGAGCTTTGGTCCAGCCTGAGTCCCTGGTTTATCAACGGCAAAATATAGATCGGAAGAGCACACGTCTGAACTCCAGTCACCATCACCCATCTCGTATGCCGTCTTCTGCTTGAAAAAAAAAAAAAAGAAAGTTCACAACGTAGGTGGACAACAGGAAGCAAGGAAACAGTAATCATCGAGGAACGGATGATAGCGAGACCATAAGGTGTATGTACGCAACTCCATCGTAGACTAAATTGAA
+
DDDDDFFFFFFFGGGGGGGGGGHHHGHHHHHHHHGHHGHGGHHHHHGGGGGHHHHHHHHHHHGGGGHHHHHHHGHHHGHHHHFGHHHHHHHHHHHHHHGHGHHHGGHHHHGGGGGHHHHHHHGHHHHGGGCB@<>-..<>11000000.-....=0..00.../../..0//.:/:///:00000000:.-9/.....::000:----;./000:00;00:0000...-9/00000.....:000000000
@M03495:530:000000000-LYBTV:1:1109:2462:19230 1:N:0:CATCACCC+TGCTATAT
GTCAGCATGTGAGCTTTGGAGTGAAATCTCTTGTCTTAAGGAATAAAGGAAAAAGATTCCGTCGGAGGCTCGGTGCTCTACAGGTTCAACCTTTGTACTCTATTATTGCCTCACATTCCATCTCTTGTGAAAATATATTTGATTGGCTTTTCTGCAGGTTGTTTGCCAGGACTTTCCAAGACCTCCACTAGAAAACACAATAAACTTTTTGGAAGCTGGACAACTATCTTCATTTTTCAGAAACAGTGAAA
+
CCBCCFFFFFFFGGGGGGGGGGHHHHHHHHHHHHHHHHHHHHHHHHHHHHHHHHGGHHIHHHHGGGGGGHHGGGGGHHHHHHHHHHHHHHHHHHHHHHHHHHHHHHHHHHHHHHHHHGHHHHHGHHHHHHHHGHHHHHHHHGHHHHHHHHHHHHHHHHHHHFHHHHHHGHHHHHGGHHHHHHHGHGHHHHHHFHHHHHHGHFHFHHHHHHGCCGFHHGHGHGHGHHCGHHFGGGGGGGFGGGFGFGGFFG0
@M03495:530:000000000-LYBTV:1:1109:19130:19232 1:N:0:CATCACCC+TGCTATAT
GTCAGCATGTGAGCTTTGGAGACTGGTTTATCAACGGCAAAATATAGATCGGAAGAGCACACGTCTGAACTCCAGTCACCATCACCCATATCGTATGCCGTCTTCTGCTTGAAAAAAAAAAAAAAGCAAACCTCGGAGATAACACAGGCTCATGCAGGGGCCAGAGAGCTGATAGTGAGAGAACACTACTGAACTCTAATCCCCACATAGACAAGCTGATGCCAGAGTCATCTTATAGTGAGAAGTATTAG
+
AAAAAFFFFFFFGGGGGGGB1111AE1BG1FF3B0AE00AFFAGGH2F21AA?/AGHHBGHHEBAFF12BAGF112@@G1FD1B1>0?>0BFC00F021>E/F>2FE1>B101BGHGEGCC/>///01<F0.00...-</000</<.C...:0:000.-::-;:.;/.;0/;000;0;0;/9//990/9000:/0000/9//;----//////---//9;/////--///9////////////9///////
@M03495:530:000000000-LYBTV:1:1109:25029:19234 1:N:0:CATCACCC+TGCTATAT
GTCAGCATGTGAGCTTTGGTTTATCAACGGCAAAATATAGATCGGAAGAGCACACGTCTGAACTCCAGTCACCATCACCCATCTCGTATGCCGTCTTCTGCTTGAAAAAAAAAAAAACAAACACAAACAATAAATTAAATGTATACTCTATCTATAATACCTCTCCAACAATCCTCGTTCTAATACCCACAATCTCCTTAACCTATTCACTCTGATATACTACACAGCTATCACCTAACCATCATCATGAT
+
CCCCCFFFFFFFGGGGGGGGGGHHHHHHGGGGFHGHGHHHHHHHGGGGHHHHHHHGHHHGHHHHHHHHHHHHHFHHHHHHGG3FGHGGHHHHGGGHGHHHHHFHFFHHHGGCCCC>////0/?0//0/?/1<1111<11111>111=11000=00<0000000<//000..;0/00.....<;000000.;.0000;;00000000000000000000000090/;.;990;00/000/.:000::00000
@M03495:530:000000000-LYBTV:1:1109:16724:19249 1:N:0:CATCACCC+TGCTATAT
GTCAGCATGTGAGCTTTGGAGTGAAATCTCTTGTCTTAAGGAATAAAGGAAAAAGATTCCGTCGGAGGCTCGGTGCTCTACAGGTTCAACCTTTGTACTCTATTATTGCCTCACATTCCATCTCTTGTGAAAATATATTTGATTGGCTTTTCTGCAGGTTGTTTGCCAGGACTTTCCAAGACCTCCACTAGAAAACACAATAAACTTTTTGGAAGCTGGACAACTATCTTCATTTTTCAGAAACAGTGAAC
+
CCCDDFFFFFFFGGGGGGGGGGHHHHHHHHHHHHHHHHHHHHHHHHHHHHHHHHGGHIIHHIHGGGGGGHHGGEGGHHHHHHHHHHHHHHHHHHHHHHHHHHHHHHHHHHHHHHHHHHHHHHHHHHHHHHHHGGHGHHHHHHHHHHHHHHHHHHHHHHHHHGHHHHHHGHHHHHHHHHHHHHHHHHHHHHGFHHGHHHHGHHHHHHHHHHGGEHHHHH/CGHHHHHGCHGGGGGGGGGGGGFGGGGFFFG0
@M03495:530:000000000-LYBTV:1:1109:4905:19279 1:N:0:CATCACCC+TGCTATAT
GTCAGCATGTGAGCTTTGGTCCAGCCTGAGTCCTGGTTTATCAACGGCAAAATATAGATCGGAAGAGCACACGTCTGAACTCCAGTCACCATCACCCATCTCGTATGCCGTCTTCTGCTTGAAAAAAAAAAAACTAATGCAAATACATAGCATGACGTTCCTGCTCACGCTCGAGTAATATGCATCCATGCAACGACTCTTATCGACTGTTATTAGTGGTTAGTCGGACTATTTAATACTATTGTATAACG
+
CCCCCFFFFFFFGGGGGGGGGGHHHGHHHHHHHHHHGHHHHHHHHGGGGGGHHFHHHHHHHGGGGHHHHHHHGHHHFDDFHHGHHHHHHHHHHHHHHGH3GHHGGHHHGGGGHGHHHHHHHGGGHEGG@>@<//1111?11=>111<><1111111..<//000<000....--.:.;00000000/0000000-.-..900;0..-99000000:00.9.0.99.---:/00;0009000000000090.
@M03495:530:000000000-LYBTV:1:1109:12315:19280 1:N:0:CATCACCC+TGCTATAT
GTCAGCATGTGAGCTTTGGAATTAGCTGGTTTATCAACGGCAAAATATAGATCGGAAGAGCACACGTCTGAACTCCAGTCACCATCACCCATCTCGTATGCCGTCTTCTGCTTGAAAAAAAAAAAAAAGAAAATAAAAATAGATAAAGTGAGCAGTATATGAAAGATGGTTATCAGATATGAGAGAGCGAGTAACATGCAGATTGTGTATTCGAAAATATGACTTAGTTGTACACACAACGTACGAAGCAA
+
DDDEEFFFFFFFGGGGGGGGGGHHHHHHHHHHHHHHHHGGGGGHHHHHHHHHHHGGGGHHHHHHHGHHHGHHHHHHHHHHHHHHHHHHHHGG3GHHGGHHHHGGGHGHHHHHHHHHHHHGGGGCC//</<0001<1111011111111111000/<111111<11/0100110111011111110...-9--.11110<:110<001/1111/1..-1011111:1<1111<1110....99..-...9</
@M03495:530:000000000-LYBTV:1:1109:24916:19283 1:N:0:CATCACCC+TGCTATAT
GTCAGCATGTGAGCTTTGGAGTGAAATCTCTTGTCTTAAGGAATAAAGGAAAAAGATTCCGTCGGAGGCTCGGTGCTCTACAGGTTCAACCTTTGTACTCTATTATTGCCTCACATTCCATCTCTTGTGAAAATATATTTGATTGGCTTTTCTGCAGGTTGTTTGCCAGGAAGGTCGTGATTGCTGGAGCAGGTATGATATAATTCTAGGATTTGACAGATGAATAATTTACATATATATCTAACTTTGAT
+
CCCCCFFFFFFFGGGGGFGGGGHHHHHHHHHHHHHHHHHHHHHHHHGHHHHHHHGGHHIIHHHGGGGGGHHGGEGGGHHHHHHHHHHHHHHHHHHGHHHHHHHHHHHHHHHHHHGHHHHHHHHHHHHHHHHHFFGHHHHHHHHHHHHHHHHHHHHHHHHHHGHHHHHHHHAHHG?FCGGFHHHGHHHHHGEHGHHHGGGHHBGHHHHHHHGHHHGHHFHHHHG;GG;<<CHHCHHHHGFGGGGGGGGGGF9
@M03495:530:000000000-LYBTV:1:1109:19713:19293 1:N:0:CATCACCC+TGCTATAT
GTCAGCATGTGAGCTTTGGAGTGAAATCTCTTGTCTTAAGGAATAAAGGAAAAAGATTCCGTCGGAGGCTCGGTGCTCTACAGGTTCAACCTTTGTACTCTATTATTGCCTCACATTCCATCTCTTGTGAAAATATATTTGATTGGCTTTTCTGCAGGTTGTTTGCCAGGACGTGATTGCTGGAGCAGGTATGATATAATTCTAGGATTTGACAGATGAATAATTTACATATATATCTAACTTTGATAGCA
+
DDDDDFFFFFFFGGGGGGGGGGHHHHHHHHHHHHHHHHHHHHHHHHHHHHHHHHGGHIHIHIHGGGGGGHHGGGGGHHHHHHFGHHHHHHHHHHHHHHHHHHHHHHHHHHHHHHHHHHHHHHHHHHHHHHHHHHHHHHHHHHHHHHHHHHHHHHHHHHHHHGHHHGHHHHHHGGGHFHHGHHHHHHHHHFGHHHHHHHHHHHHHHHHGHHHHHHGHHHHCGHHGGH<<CGHHHHHHHHHGGGGGGGGGGG<
@M03495:530:000000000-LYBTV:1:1109:7625:19306 1:N:0:CATCACCC+TGCTATAT
GTCAGCATGTGAGCTTTGGTCCAGCCTGAGTCCTCTGGTTTATCAACGGCAAAATATAGATCGGAAGAGCACACGTCTGAACTCCAGTCACCATCACCCATCTCGTATGCCGTCTTCTGCTTGAAAAAAAAAAAAATAAAATCATCGTCAAATTGAATGTGTATAAGATAATGACCAACTATATTATAACATCTCTAAATAAGCATACTTGAATAAGCTGATTACTTGACAACGTATGTGTAATCATTATA
+
CCCCCFFFFFFFFGGGGFGGGGHHHGHHHHHHHHHHHHHHHHHHHHHGGGGGHHHHHHHHHHHGGGGHHHHHHHGHHHGHHHGHHHHHHHHHHHHHHHHGH3GHHGGHHHHGGGHGHHHHHHHHHHHHGGGF@@>>0<11>111111.<..0000000000=00000<0;0:00000../::000000;0000000000000000900000009000000000000900000;-..0/0000000000000
@M03495:530:000000000-LYBTV:1:1109:21047:19309 1:N:0:CATCACCC+TGCTATAT
GTCAGCATGTGAGCTTTGGTCCAGCCTGAGTCCTGGTTTATCAACGGCAAAATATAGATCGGAAGAGCACACGTCTGAACTCCAGTCACCATCACCCATCTCGTATGCCGTCTTCTGCTTGAAAAAAAAAAAACAAATCTACTGACCACGTTAGATATATAACACTGACCAAGTACATTAATACTAGCAACATTCACGTACGACTACTTGTACACGATGCACCTCACCACTATCGTTCTATCAGAGCTGGA
+
DDDDDFFFFFFFGGGGGGGGGGHHHGHHHHHHHHHHGHHHHHHHHGGGGGHHHHHHHHHHHGGGGHHHHHHHGHHHGHHHHHHHHHHHHHHHHHHHHGHHHHHGGHHHHGGGHGHHHHHHFGHHHHGGGGC<<//?=1<1111111<1...0<.0=0000000<<0000/0..<:00000000::00:00../0000../.-...-/000<:0<<.-.<.00//.0..0.0:00.<<:.00<0000/<0/.
@M03495:530:000000000-LYBTV:1:1109:17986:19309 1:N:0:CATCACCC+TGCTATAT
GTCAGCATGTGAGCTTTGGAGTGAAATCTCTTGTCTTAAGGAATAAAGGAAAAAGATTCCGTCGGAGGCTCGGTGCTCTACAGGTTCAACCTTTGTACTCTATTATTGCCTCACATTCCATCTCTTGTGAAAATATATTTGATTGGCTTTTCTGCAGGTTGTTTGCCAGGACTTTCCAAGACCTCCACTAGAAAACACAATAAACTTTTTGGAAGCTGGACAACTATCTTCATTTTTCAGAAACAGTGAAC
+
CCCCCFFFFFFFGGGGGGBGGGHGHHHGHHHHHHHHHHHHHHHHHHHHHGHHHHGGHHIIHFHGGGGGGHHGGFGGHHHHHHHHGGHHHHHHHHHHHHHHHHHHHHHHHHHHHHHHHHHHHHHHHHHHHHHHGGHHHHHHHHHHHGHHGHHHHHHHHHHHHGHHGGHHHEHHHHGGGGHHHHHHHEHHHHHEGFHHHHHGHEHHHHHHHHGGFFGHFHHHHHHHHHHGHGGGGGGGGGGGGGGGGGFGGG0
@M03495:530:000000000-LYBTV:1:1109:5371:19317 1:N:0:CATCACCC+TGCTATAT
GTCAGCATGTGAGCTTTGGAATTAGCTGGTTTATCAACGGCAAAATATAGATCGGAAGAGCACACGTCTGAACTCCAGTCACCATCACCCATCTCGTATGCCGTCTTCTGCTTGAAAAAAAAAAAAAGAGAAGCATACCTCTATTGTTTAGATAAGACTCTGAATGCACAGTTAATCATTGTAGTCTATGAGTCAGTGTCTTGAGGACATAGTTAATATATACACTGATGTCTCGATGATATCGTAGTCAA
+
BBBBBFFFFFFFBGGGGGGGGGHHHHHHHHHHHHHHHHGGEGGHHHHHHHHHHHGGGGHHHHHHHGHHHGHHHHHHHHHHHHGGHHHHHHGGBGHHGGHHHHGGGHGHHHHHHHHHHHHGGGCD>////<01011111<111<1=1110<=0000000000==0000000/:00:000000;<:000;00;0:00000;009090/0./000000;0000090000000000009/9//////.9.99///
@M03495:530:000000000-LYBTV:1:1109:27804:19321 1:N:0:CATCACCC+TGCTATAT
GTCAGCATGTGAGCTTTGGAGTGAAATCTCTTGTCTTAAGGAATAAAGGAAAAAGATTCCGTCGGAGGCTCGGTGCTCTACAGGTTCAACCTTTGTACTCTATTATTGCCTCACATTCCATCTCTTGTGAAAATATATTTGATTGGCTTTTCTGCAGGTTGTTTGCCAGGAGTGATTGCTGGAGCAGGTATGATATAATTCTAGGATTTGACAGATGAATAATTTACATATATATCTAACTTTGATAGCAG
+
CCCCCFFFFFFFGGGGGGGGGGHHHHHHHHHHHHHHGHHHGHHHHHHHHHHHHHGGHHIHHHHGGGGGGHHGGGGGHHHHHHHHHHHHHHHHHHHGHHHHHHHHHHHHHHHHHHHHHHGHHHHHHHHHHHHHHHHHHHHHHHHHHHHHHHHHHHHHHGHHHFHHHHHHHHHGFF1@GGGHHHHHHHHHFGGHDGGHHHHHHHHGECGHHHGHFHCDGG;CG;GHGHC;GFHHHHFHGHGFHHHGFFGGFGB
@M03495:530:000000000-LYBTV:1:1109:17234:19338 1:N:0:CATCACCC+TGCTATAT
GTCAGCATGTGAGCTTTGGAGTGAAATCTCTTGTCTTAAGGAATAAAGGAAAAAGATTCCGTCGGAGGCTCGGTGCTCTACAGGTTCAACCTTTGTACTCTATTATTGCCTCACATTCCATCTCTTGTGAAAATATATTTGATTGGCTTTTCTGCAGGTTGTTTGCCAGGATTGCTGGAGCAGGTATGATATAATTCTAGGATTTGACAGATGAATAATTTACATATATATCTAACTTTGATAGCAGTCAC
+
BBABBFFFFFFFFGGGCGGGGGHHHHHHHFHHHHHHHHGGFHHHHHHHHHHHHHGGHHHHHHHGGGGGGHHGGFGGHHHHHGHHHHHHHHHHHHHHHGHHHGHHHHHHHHHHHHHHHHHHHHHHHHHHHHDGBFGFFHHHHGHHHHHHHHHHHHHFHHHHFDHHHHDHHGGHHHGFFFGHGEFHGHHHHHHHGHGHHHHGHHGHHHGHFBGHHH<D<DGGHHGHHFCCHHHHHHHGGHFHFHHHHGGGGF0
@M03495:530:000000000-LYBTV:1:1109:16323:19373 1:N:0:CATCACCC+TGCTATAT
GTCAGCATGTGAGCTTTGGAGTGAAATCTCTTGTCTTAAGGAATAAAGGAAAAAGATTCCGTCGGAGGCTCGGTGCTCTACAGGTTCAACCTTTGTACTCTATTATTGCCTCACATTCCATCTCTTGTGAAAATATATTTGATTGGCTTTTCTGCAGGTTGTTTGCCAGGACTTTCCAAGACCTCCACTAGAAAACACAATAAACTTTTTGGAAGCTGGACAACTATCTTCATTTTTCAGAAACAGTGAAC
+
CCCCCFFFFFFFGGGGGGGGGGHHHHHHHHHHHHHHHHHHHHHHHHHHHHHHHHGGHHIIHIHGGGGGGHHGGFGGHHHHHHFHHHHHHHHHHHHHHHHHHHHHGHHHHHHHHHHHHHHGHHHHHHHHHHHHHHHHHHHHHHHHHFHHHHHHHHHHHHHHHGHHHHHHGGHHHHHHHHHHHHHHHGHHHGHFGHHHHHHGHDGGHHHHHHGGHHEGHHHHHHHGHHGGHHGGGGGGGGGGGGGGGGGGGG0
@M03495:530:000000000-LYBTV:1:1109:3354:19383 1:N:0:CATCACCC+TGCTATAT
GTCAGCATGTGAGCTTTGGTCCAGCCTGAGTCCCTGGTTTATCAACGGCAAAATATAGATCGGAAGAGCACACGTCTGAACTCCAGTCACCATCACCCATCTCGTATGCCGTCTTCTGCTTGAAAAAAAAAACAAGAACTGAAATACACTATCTCTCGTCTACCACAATGATGTACTCTACTCAGCAGCAATAATTTGCTACTTAAATAGTATGACAGTATTAGTAAAGTACGTAGACCATGCTACACTCT
+
CDCCDFFFFFFFFGGGGGGGGGHHHGHHHHHHHHHHHBGFGHHHHHGGGGGHHHHHHHHHHHGGGGHHHHHHHEHHHGHHHH@FHHHHHHHHHHHHHHGFCGGGGGHHHHGGGHGHHHHHHHHHHHHGGGGG/?/0000111111=11110111111<<<.<000<<.000000=0000:0:00:00:/./00000000;00000000::0000000000000000000;00./0..00/000::00/::0
@M03495:530:000000000-LYBTV:1:1109:5222:19383 1:N:0:CATCACCC+TGCTATAT
GTCAGCATGTGAGCTTTGGACTCCTGACTGGTTTATCAACGGCAAAATATAGATCGGAAGAGCACACGTCTGAACTCCAGTCACCATCACCCATCTCGTATGCCGTCTTCTGCTTGAAAAAAAAAAATTATGTGCTAAATTTTTTACTTTTTCTAAGTCCTACGATGGAATGTCATGTGAATTCTTCCTATCGAAGATTCATATAACTTAGCATAACACAGTCATACTACATCTGAATAGCACGACTCTGA
+
BBBBBFFFFFFFBGGGGBFGGGHHHHHHHHHHHGFHHGGGFCFEGFHHHHHGGHGGFFGGHHHHHHHGHHGGBDGHHHHGHH3DFHHHHHHHGC3FGHGGHBGHCEEGFGGHFHHHHHBFC/>D//<02@>111111??111?<-.111<<<0=111=1=00<.<C.E<D00<000000000<0<C00;00:../..0009009009C00000000;:9;.;;090;;00/00099/9//;//-9-..///
@M03495:530:000000000-LYBTV:1:1109:10765:19403 1:N:0:CATCACCC+TGCTATAT
GTCAGCATGTGAGCTTTGGAGTGAAATCTCTTGTCTTAAGGAATAAAGGAAAAAGATTCCGTCGGAGGCTCGGTGCTCTACAGGTTCAACCTTTGTACTCTATTATTGCCTCACATTCCATCTCTTGTGAAAATATATTTGATTGGCTTTTCTGCAGGTTGTTTGCCAGGACTTTCCAAGACCTCCACTAGAAAACACAATAAACTTTTTGGAAGCTGGACAACTATCTTCATTTTTCAGAAACAGTGAAC
+
BBBBBFFFFFFFGGGGGGGGGGHHHHHHHHHHH5GHGHHGGFHHHHHHHHHHHHGGHHHHHHHGGGGGGHHGGGGGHHHHHHGHHHHHHHHHHHHHHHHHHHHHGHHHHHHHHHHHHHHHHHHGGHHGHHHHHHHHHHHHHHHHHHHGHHHHHGHFHGGHHGHHHHHHHHHHHHGG1GFGEHFHHGHHFHHFHHHEHHHEGFG0GHHHHHGGF0CGFGCCHHHEHH0;GGFFGGGGFGGGGGGGGGGGFF0
@M03495:530:000000000-LYBTV:1:1109:18670:19403 1:N:0:CATCACCC+TGCTATAT
GTCAGCATGTGAGCTTTGGTCCAGCCTGAGTCCTGGTTTATCAACGGCAAAATATAGATCGGAAGAGCACACGTCTGAACTCCAGTCACCATCACCCATCTCGTATGCCGTCTTCTGCTTGAAAAAAAAAAAAAAACAAGTAAAAAGAAAATAAGGTAACACAACAATAAATGAAGATGAGGAAAATACTAGCCAGTATCGTTGGAAAGAATAGATAAAGATTAACATCATGGCAAGGACAGCAGTGCTGG
+
CCDDEFFFFFFFGGGGGGGGGGHHHGHHHHHHHHHHGHHHHHHHHGGGGGHHHHHHHHHHHGGGGHHHHHHHGHHHGHHHHHHHHHHHHHHHHHHHHGHBHHHGGHHHHGGGHGHHHHHHHHHHHHGGGG@>>/->.>./111110...//=0:1011<010..:..01011111111110/0///100<11//0.0111././.010./.01:11111:1011111<00:10./0.9<./../.101110
@M03495:530:000000000-LYBTV:1:1109:27227:19405 1:N:0:CATCACCC+TGCTATAT
GTCAGCATGTGAGCTTTGGAGTGAAATCTCTTGTCTTAAGGAATAAAGGAAAAAGATTCCGTCGGAGGCTCGGTGCTCTACAGGTTCAACCTTTGTACTCTATTATTGCCTCACATTCCATCTCTTGTGAAAATATATTTGATTGGCTTTTCTGCAGGTTGTTTGCCAGGACTTTCCAAGACCTCCACTAGAAAACACAATAAACTTTTTGGAAGCTGGACAACTAGCTTCATTTTTCAGAAACAGTGAAC
+
BBB@AFFFFFFFCGGGD4BGEGHHHHHHHBHHGFFGDHGHCHFGHHHHHGHHHHGGHHHGHHHGGFGCGHHGGGGGHHHHHH3FGHHHHHHHHHHFGHHHFHHHHHHGHHHHHHHHHHHFFHHHHHHFGGFFHHFHHHHHHHHEGHGEGHHHHGHGHHHHHGGHGH2GCEACGHEFHHFHHHHHHGHHHHGFHHGBHGH<D=DD0GGGHHGG/BCCBGCCGFCE//0/;;FFGGGGGGGBBFFBGGFFG00
@M03495:530:000000000-LYBTV:1:1109:14294:19431 1:N:0:CATCACCC+TGCTATAT
GTCAGCATGTGAGTTTGGAGTGAAATCTCTTGTCTTAAGGAATAAAGGAAAAAGATTCCGTCGGAGGCTCGGTGCTCTACAGGTTCAACCTTTATACTCTATTATTGCCTCACATTCCATCTCTTGTGAAAATATATTTGATTGGCTTTTCTGCAGGTTGTTTGCCAGGACTTTCCAAGACCTCCACTAGAAAACACAATAAACTTTTTGGAAGCTGGACAACTATCTTCATTTTTCAGAAACAGTGAACA
+
CCCCCFFFFFFFGGGGGGGGGGHHHHHHHHHHHHHHHDGHFHHHHHHHHHHHHGGHHHHHIHGGGGGGHHGGGGGHHHHHHHBFGHHHHHHHH3FHGHHHGHHHHHHHHHHHHHHHHHHHHHHHHHHHHHHHHHGHHHHHHHHHHHHHHHHHHHHHHHHHGHHHHHHGHHHHHHHHGGHHHHHHHHHHHHHHHHGHHGEHHHHHHHHHHGGFHHGHHHHHHHHHHHCGGHGGGFGGGGFGGFGGGGGGFGF
@M03495:530:000000000-LYBTV:1:1109:20002:19440 1:N:0:CATCACCC+TGCTATAT
GTCAGCATGTGAGCTTTGGTCCAGCCTGAGTCCTGGTTTATCAACGGCAAAATATAGATCGGAAGAGCACACGTCTGAACTCCAGTCACCATCACCCATCTCGTATGCCGTCTTCTGCTTGAAAAAAAAAAAAAAAAGAATACACAGGCCGAAGGTGAGCTGAGACTACATATTGAAAAAGCGACATAAGACCCAACAAGTAAATATGTCATAGTAGTAATAAGACTGGTTATCGATAACCAGAATATATG
+
DDDDDFFFFFFFGGGGGGGGGGHHHGHHFHHHHHHHFHHHHHHHHGGGGGHHHHHHHHHHHGGGGHHHHHHHGHHHGHHHHHBGHHHHHHHHHHHHHGHHHHHGGHHHHGGGHGHHHHHHFHHHHHGGGGB</<---..<0=G000...<----.000.0000:0000/0000000000...<.--.0<000/<...../00:000000000<000<00000000000.0:000....90009./0000:0
@M03495:530:000000000-LYBTV:1:1109:6641:19442 1:N:0:CATCACCC+TGCTATAT
GTCAGCATGTGAGCTTTGGACTCCTGACTGGTTTATCAACGGCAAAATATAGATCGGAAGAGCACACGTCTGAACTCCAGTCACCATCACCCATCTCGTATGCCGTCTTCTGCTTGAAAAAAAAACACGATCCGGGATCTCGTATGCCGTCTTCTGCTTGAAAAAAAACAAGAGATATCAACCAGTTATACTAGATAATAATGAGTTTTCCAGAACATCACTGAGCACAGTATAAATCAACAGATCAACAG
+
BBBBBFFFFFFFGGGGGGGGCGFCFFH4GGDDAGGFF55FA?2EFA2AAFGFGF5A11AE11A3BFEFGABFABFHGFHFFGGGDGDFHFFCFH3BFE?1EE4F/?E0F?BGF?GHHH330<E///?@CC//?0<@F</F1<.>001F?E?AC00<DD00.0=0<A-:.../9;/0;F0C0/...000;00;00:00;0900000;000099;/9.//9/////9//...////////////;/////9/;
@M03495:530:000000000-LYBTV:1:1109:3446:19474 1:N:0:CATCACCC+TGCTATAT
GTCAGCATGTGAGCTTTGGAATTAGTAAATTCGTTGACTGGTTTATCAACGGCAAAATATAGATCGGAAGAGCACACGTCTGAACTCCAGTCACCATCACCCATCTCGTATGCCGTCTTCTGCTTGAAAAAAAAAAAATAAATATCAAATCATACAATCTAGATTTTACTACACAAAAAAGAAATAAAAAAGAGACACTCGTATATGAAGGAATATATAAAGATATTACATGCATAATTTACGATTACGAA
+
BBBBBFFFFFFFGGGGBBEGGGHHHHHHHHHHGGHHGGHHFGHHHHHHHHGGGGGHHHHHHHHHHGGGGGHEHHHHHGHHHGBFGHHHHHHHHHHHHHHHHHGHFHHFFGHHHHGEGHGHHHHHHHHGHEHGGGGB//0??11<11<11<1<1111>110=0==000<0000//0....::;:/0;;0;0-..///:/0;.../:009;0/;/0000///;///://////;////////:/;.:../..9
@M03495:530:000000000-LYBTV:1:1109:24116:19481 1:N:0:CATCACCC+TGCTATAT
GTCAGCATGTGAGCTTTGGAATTAGTAAATTCGTTGACGACAGAAGGAGCAAGATAAAGACCACAGGGAGGGTGGTTTATCAACGGCAAAATATAGATCGGAAGAGCACACGTCTGAACTCCAGTCACCATCACCCATCTCGTATGCCGTCTTCTGCTTGAAAAAAAAAAAAAATACAAACAAACAAGGAACATAAGCCGCACTACAGGGTTGAACAAGCACGTCGACGTGCACTGCATAGACTCACCTAG
+
BBBBBFFFFFFFFGGGFGGGGGHHHHHHHHHHGHGHHGGGGGGHHHHHHHHHHHHHHHHHHHHHHHHGFEEGFGGFFHHHHH4FFGGGGHHHHHHHHHHHGGGGHHHHHHHGHHHGHHHHHHHHHHGHHHHHHHHHGH2GHHGGHHHHGDFHGHHHHHHHHGHHHGGGGC;9--.BC000...9.;./.;9.://9///-----;////.:.-://;.....-..----9...///:;///9/////.//9
@M03495:530:000000000-LYBTV:1:1109:8094:19491 1:N:0:CATCACCC+TGCTATAT
GTCAGCATGTGAGCTTTGGAGTGAAATCTCTTGTCTTAAGGAATAAAGGAAAAAGATTCCGTCGGAGGCTCGGTGCTCTACAGGTTCAACCTTTGTACTCTATTATTGCCTCACATTCCATCTCTTGTGAAAATATATTTGATTGGCTTTTCTGCAGGTTGTTTGCCAGGACTTTCCAAGACCTCCACTAGAAAACACAATAAACTTTTTGGAAGCTGGACAACTATCTTCATTTTTCAGAAACAGTGAAC
+
CCCCCFFFFFFFCGGGGGGGGGHHHHHHHHHHHHHHHHHHHHGHHHHHHHHHHHGGHHHHHHHGGGGGGHHGGGGGHHHHHHHHHHHHHHHHHHHHHHHHGHHHHHHHHHHHHHHHHHHHHHHHHHHHHHHHHHHHHHHHHHHHGHHHHHHHHHGHHHHHHGHHHHHHHHHHHHGHHGHHHHHGHGHHHHHHHHHHFHHGHHHHHHGHHHGGGGFHHHHHFHHHHHCCCGFGGGGGGGGGGFGGGGFFGG0
@M03495:530:000000000-LYBTV:1:1109:23060:19510 1:N:0:CATCACCC+TGCTATAT
GTCAGCATGTGAGCTTTGGAGTGAAATCTCTTGTCTTAAGGAATAAAGGAAAAAGATTCCGTCGGAGGCTCGGTGCTCTACAGGTTCAACCTTTGTACTCTATTATTGCCTCACATTCCATCTCTTGTGAAAATATATTTGATTGGCTTTTCTGCAGGTTGTTTGCCAGGACTTTCCAAGACCTCCACTAGAAAACACAATAAACTTTTTGGAAGCTGGACAACTATCTTCATTTTTCAGAAACAGTGAAC
+
CCCCCFFFFFFFGGGGGGGGGGHHHHHHHHHHHHHHHHHHHHHHHHHHHHHHHHGGHIIIHIHGGGGGGHHGGGGGHHHHHHGHHHHHHHHHHHHHHHHHHHHHHHHHHHHHHHHHHHHHHHHHHHHHHHFHHHHHHHHHHGHHGHGHHHHHHHHHHHHHHFHHHHHHHHHHHHHHHHHHFHHHHHHHHHHFHHHHHHHGHHHGHHHHHHGGHHHEHHG.GHHHHHGCGHGFGFGGGGGGGGGGGGFGFG0
@M03495:530:000000000-LYBTV:1:1109:25167:19532 1:N:0:CATCACCC+TGCTATAT
GTCAGCATGTGAGCTTTGGTCCAGCCTGAGTCCTGGTTTATCAACGGCAAAATATAGATCGGAAGAGCACACGTCTGAACTCCAGTCACCATCACCCATCTCGTATGCCGTCTTCTGCTTGAAAAAAAAAAAAATACTAAACAACACCACCTTTCGCGCTATCTTCCTACTTCATCTCCCACTGTATCATCTCGCATGCTCTGTACCCGCAGTGCCATCAGAGTACACATCCGCTCTTCTACATCTCACCC
+
CCCCCFFFFFFFFGGGGGGGGGHHHGHHEGHHHHHHBGFHHHHGHGEGGGHGHHHHHHHHHGGGGHHHHGFHGGHHFG5FGH@FGEGHHGHHFFHHFG3FEGFFDHEHHG/>FFBGHHGHHGHEHHGGGFD@/<01>1>1<<1....<....000..---:./0000;00;:0009;009/..0;000;00;0..-..:00000000/.---.////9:///////////;/.;.-.///////:////.9
@M03495:530:000000000-LYBTV:1:1109:25444:19538 1:N:0:CATCACCC+TGCTATAT
GTCAGCATGTGAGCTTTGGAATTAGTAAATTCGTTGACGACAGAAGGAGCAAGATAACGACCACAGGGTGGGTGGTTTATCAACGGCAAAATATAGATCGGAAGAGCACACGTCTGAACTCCAGTCACCATCACCCACTTCGTATGCCGTCTTCTGCTTGAAAAAAATACTCGCACAGTTGGGTCATTCTTGGGCGTTCATTTCGATCCTTGAGGTTTTCTGAGGTAACAACTTAACCTCAATTGGTTGTG
+
3AA3ABDFFDFDGCGGG4EEFGHFHHFHGHCGFGEG44EAE?E3EGAGCAGHHFFHGHDEGG?CGFFA2?>@1BE?FGBG4B@B>/E//FGG34?FFHF//<FEHFFGHGHGHFFCGBBGD?GF2F<DBGG11<C0</0?<?0<0<??C.<0.111F1GG<GB0CCG.;000.----/;00/-./.0000000..--;9CFFB0/.09.///;B.;.9.9////;//////.////;//////////;A..
@M03495:530:000000000-LYBTV:1:1109:28814:19539 1:N:0:CATCACCC+TGCTATAT
GTCAGCATGTGAGCTTTGGAGTGAAATCTCTTGTCTTAAGGAATAAAGGAAAAAGATTCCGTCGGAGGCTCGGTGCTCTACAGGTTCAACCTTTGTACTCTATTATTGCCTCACATTCCATCTCTTGTGAAAATATATTTGATTGGCTTTTCTGCAGGTTGTTTGCCAGGACTTTCCAAGACCTCCACTAGAAAACACAATAAACTTTTTGGAAGCTGGACAACTATCTTCATTTTTCAGAAACAGTGAAC
+
CCCCCFFFFFFFGGGGGGGGGGHHHHHHHHHHHHHHHGGHFHGHHHHHHHHHHHGGHHHHHHHGGGGFEHHCGAFGHHHHHHFFHHHHHHHHHHHHHHHHHHHHHHHGHHHHHHHGHHHHFHHHHHHHHGHHHHHHHHHGGHHHFHBGHHHHGGHHHHHHHGHGFHHHFHHHHHHGHFFGHHFHHFHHHHHGHHHGGGHEHHGHHHHHHHGGGHHHHHG.CGHHHH:CHFGGGGFGGGGGEGGEFGFFFG0
@M03495:530:000000000-LYBTV:1:1109:11619:19544 1:N:0:CATCACCC+TGCTATAT
GTCAGCATGTGAGCTTTGGAGTGAAATCTCTTGTCTTAAGGAATAAAGGAAAAAGATTCCGTCGGAGGCTCGGTGCTCTACAGGTTCAACCTTTGTACTCTATTATTGCCTCACATTCCATCTCTTGTGAAAATATATTTGATTGGCTTTTCTGCAGGTTGTTTGCCAGGACTTTCCAAGACCTCCACTAGAAAACACAATAAACTTTTTGGAAGCTGGACAACTATCTTCATTTTTCAGAAACAGTGAAC
+
CCCCCFFFFFFFGGGGGGGGGGHHHHHHHHHHHHHHHHHHHHHHHHHHHHHHHHGGHHIHHHHGGGGGGHHGGFGGHHHHHHHHHHHHHHHHHHHHHHHHHHHHHHHHHHHHHHHHHHHHHHHHHHHHHFFHHHHHHHHHHHHHHHHHHHHHHHHHHHHHHGHHHHHHHHHHHHFHHHHHHGHHHHHHHHHGGHHHHGHFHHFBGHHHHHGFGHFHHHHAGFHGHHC<GFGGGGGGGGGFGGFGGGGGGGB
@M03495:530:000000000-LYBTV:1:1109:21665:19548 1:N:0:CATCACCC+TGCTATAT
GTCAGCATGTGAGCTTTGGAGTGAAATCTCTTGTCTTAAGGAATAAAGGAAAAAGATTCCGTCGGAGGCTCGGTGCTCTACAGGTTCAACCTTTGTACTCTATTATTGCCTCACATTCCATCTCTTGTGAAAATATATTTGATTGGCTTTTCTGCAGGTTGTTTGCCAGGAGTGATTGCTGGAGCAGGTATGATATAATTCTAGGATTTGACAGATGAATAATTTACATATATATCTAACTTTGATAGCAG
+
CCCDDFFFFFFFGGGGGGGGGGHHHHHHHHHHHGGHHHHHHHHHHHHHHHHHHHGGHHHIHIHGGGGGGHHGGGGGHHHHHHHHHHHHHHHHHHHHHHHHHHHHHHHHHHHHHHHHHHHHHHHHHHHHHHHHHHHHHHHHHHHHHHHHHHHHHHGHHHHHHGHHHHHHHHHGHHGGHHHHHHFHHHHHGHGHGGHHHHHHGHHHGHHHHHHHHHBGHG<<G:GHHHGCHGHHHHHHHHFHHHGGGGGGGG0
@M03495:530:000000000-LYBTV:1:1109:9880:19568 1:N:0:CATCACCC+TGCTATAT
GTCAGCATGTGAGCTTTGGATGGTTCTGGTTTATCAACGGCAAAATATAGATCGGAAGAGCACACGTCTGAACTCCAGTCACCATCACCCATCTCGTATGCCGTCTTCTGCTTGAAAAAAAAAAAAATAGGGAAGACGAACAGGTATGTTTTGAAATCCTCAGAAAAAAATGCGATAGGTTCTATTCCGGCCGGACGTAGTACATACATGTGAAATAGAAACTCTCACCACAGCAAAGGCAAGTGCCACGC
+
AAAAAFFFBFFFBEGGADGGGGABAEHGHGHHFFGHHHGGGGGGHHFHHFHFHFDFFEHHHHFHHGGHHGFHGHHHHGGHHH3FGGFHFHG3?@FGFGHFHF?EEHGGE4GHHCH3GGGE?////>/<1<1<00.>0><---/<<0=C00<C..0<0=/C0:/00::.;@.00..9C./0000;B;0;/-A-;-;--...;:9/////9///////////////:///;/...9;.9/..9..9/////-.
@M03495:530:000000000-LYBTV:1:1109:18984:19574 1:N:0:CATCACCC+TGCTATAT
GTCAGCATGTGAGCTTTGGAGTGAAATCTCTTGTCTTAAGGAATAAAGGAAAAAGATTCCGTCGGAGGCTCGGTGCTCTACAGGTTCAACCTTTGTACTCTATTATTGCCTCACATTCCATCTCTTGTGAAAATATATTTGATTGGCTTTTCTGCAGGTTGTTTGCCAGGACTTTCCAAGACCTCCACTAGAAAACACAATAAACTTTTTGGAAGCTGGACAACTATCTTCATTTTTCAGAAACAGTGAAC
+
BCCCCFFFFFFFGGGGGGGGGGHHHHHHHHHHHHHHHHHHHGHHHHHHHHHHHHGGHIIHHIHGGGGGGHHGGFGGHHHHHHFHHHHHHHHHHHHHHHHHHHHHHHHHHHHHHHHHHHHHHGHHHHHGHHHHFHHHHHHHHHHHHHGHHGHHHHHHGHHHHGHHHHHHHGHHHHHHHHFHFHHHHCGFHHHHGHFGHHHGGFHGGHHHHDF@CFFAHGFGHHEGHF:;GGF0FGGGGGFGGGBBFGBBFF0
@M03495:530:000000000-LYBTV:1:1109:4930:19585 1:N:0:CATCACCC+TGCTATAT
GTCAGCATGTGAGCTTTGGAATTAGTAAATTCGTTGACGACAGAAGGAGCAAGATAACGACCACAGGGAGGGTGGTTTATCAACGGCAAAATATAGATCGGAAGAGCACACGTCTGAACTCCAGTCACCATCACCCATCTCGTATGCCGTCTTCTGCTTGAAAAAAAAAAAAAAACCAATATTAGAAGTACGGACTCATATATTAATGTAGCACATATGTATACACTACTTAAATTGTACATAGTACTGAT
+
DDEEDFFFFFFFGGGGGGGGGGHHHHHHHHHHGHHHGHGGGGGHHHHHHHHHHHHHHHGGGGGHHHHGGGGGEGGGGHHHHHBFFGGGGHHHHHHHHHHHGGGGHHHHHHHGHHHGHHHHHHHHHHHHHHHHHHHHGHCGHHGGHHHHGGGHGHHHHHHGGGHHGGAEGE-<---...90011111:1111..9--/011:11111<11<1110/1<<1<:111101//111111<1:111<111111111
@M03495:530:000000000-LYBTV:1:1109:28825:19586 1:N:0:CATCACCC+TGCTATAT
GTCAGCATGTGAGCTTTGGAGTGAAATCTCTTGTCTTAAGGAATAAAGGAAAAAGATTCCGTCGGAGGCTCGGTGCTCTACAGGTTCAACCTTTGTACTCTATTATTGCCTCACATTCCATCTCTTGTGAAAATATATTTGATTGGCTTTTCTGCAGGTTGTTTGCCAGGACTTTCCAAGACCTCCACTAGAAAACACAATAAACTTTTTGGAAGCTGGACAACTAGCTTCATTTTTCAGAAACAGTGAAT
+
BBBAAFFFFFFBGGGGGGGBFGHHHHHHHHGHHHHHGFEGGDFFFHFHFGHFFCEAGHHHHFHGGGGGGEFGEEFGHHHH5FBGHHBEHGGGFBGHHGHGHHFHFHHHFHHHH/GGHHBFGHHHHHHHHFGBGGHHHHHHHHFHFFFHHHGFF3FBBCFFFCHHHFHFBGAGHHFHFHHGAFGFG.0GHHHFGFHHHGGAGHFFHHEDGHGGGCGGHGG.GFFCC/0/CFFGGGFFF9BBBB/9BFBFF00
@M03495:530:000000000-LYBTV:1:1109:17249:19592 1:N:0:CATCACCC+TGCTATAT
GTCAGCATGTGAGCTTTGGTCCAGCCTGAGTCCCTGGTTTATCAACGGCAAAATATAGATCGGAAGAGCACACGTCTGAACTCCAGTCACCATCACCCATCTCGTATGCCGTCTTCTGCTTGAAAAAAAAAAAAAAAAAAAAGAAGAGTAATTAAAACCGCAGTAGAGACACCCACACTATCCATACAGGTCTAAAGCAAGTCTAATCCCAGAAATCAGCCCTCCAATTCAAGTAGCTCGACACCCAAAGC
+
BBBBBFFFFFFFGGGGGGFGGGHHHGHHGHGHFHHHHBFGHHHGHHGGGGGFHHHHHHHHHHGGGGHHHGHHHGHHHGGHHGBGHHHHHHHHHHHHHHGHGFHHFGHFHGGGGHGHHHEGHHGEFEHBCGC<</-><-----:../;.00900;000=.-;B@.900;C9/;..99..////////9/9///////:///./////////99./9/;////....9///9////9//;;.9-.-....;9.
@M03495:530:000000000-LYBTV:1:1109:5196:19635 1:N:0:CATCACCC+TGCTATAT
GTCAGCATGTGAGCTTTGGAGTGAAATCTCTTGTCTTAAGGAATAAAGGAAAAAGATTCCGTCGGAGGCTCGGTGCTCTACAGGTTCAACCTTTGTACTCTATTATTGCCTCACATTCCATCTCTTGTGAAAATATATTTGATTGGCTTTTCTGCAGGTTGTTTGCCAGGACTTTCCAAGACCTCCACTAGAAAACACAATAAACTTTTTGGAAGCTGGACAACTATCTTCATTTTTCAGAAACAGTGAAC
+
AAAAAFFFFFF311FGFFFFGGFFFCG1FGFGF1AGFHCF1GEGHFHFFHHHHGGGHFBGGHHGGGEGCF0EEEEGHHHFHDBFFGGHHHHHFD@22GHHFHHHHHH1GHGHHHHHEFHGGHHHFHFHHE2GGGHHHHHHHHFH>CFHHFHHGDHFHCHHHCHHCFGFGHHHHHDGGGGFFFHHHEHHFF1G1FGHFFHCGHDHHFHGHHGGFHHHHHGGCGHFFH;<;CFFGGGGGGFFGFFGGGGBFF0
@M03495:530:000000000-LYBTV:1:1109:16113:19649 1:N:0:CATCACCC+TGCTATAT
GTCAGCATGTGAGCTTTGGAATTAGTAAATTCGTTGACGACAGAAGGAGCAAGATAACGACCACAGGGAGGGTGGTTTATCAACGGCAAAATATAGATCGGAAGAGCACACGTCTGAACTCCAGTCACCATCACCCATCTCGTATGCCGTCTTCTGCTTGAAAAAAAAAAAAACAAAATGCTCAAGAGGAATACTACAAGAACACTCGATACTACATGTGAACTGAGACAATCAACATGAAGCTAATGTTG
+
DDDDDFFFFFFFGGGGGGGGGGHHHHHHHHHHGGGHHHGGGGGHHHHHHHHHHHHHHHGGGGGHHHHGGFGGEFEGGHHHGHFGGGGGGHHHHHHHHHHHGGGGHHHHHHHGHHHGGHHHHHHHHHHHHHHHHHHHGGCHHHFGHHHGGGGHGHHGHHHHHHHHHGCGEF?--.:.:.000000;00.../00000000;////:0/..:.-00000000:00000000//0:00/0:0000:0;000:00
@M03495:530:000000000-LYBTV:1:1109:22691:19649 1:N:0:CATCACCC+TGCTATAT
GTCAGCATGTGAGCTTTGGTTTATCACGGCAAAATATAGATCGGAAGAGCACACGTCTGAACTCCAGTCACCATCACCCATCTCGTATGCCGTCTTCTGCTTGAAAAAAAAAAAAAACAAAACACTACAACGCGTTTCATCTGATGTGTATCTATAATGTGAAAAGACATCAACGAAACAGAAACAGCAAATGCACATTACTAACACTGCTACCTAACACTGTTCGTCCTAGTAGATTACAGTTAGCCCGA
+
CCDDDFFFFFFFGGGGGGGGGGHHHHHGGGGGHHGHHGHHHHHGGGEHHHHHHHGHHHGHHHHHHHHHHHHHHHHHHHHGHHFGHGGHHHHGGGHGHHHHHHGHHHHHGGGGG<>/////0=0/0111111------0=0=00000<00<0000:0000<00<00/.//000</<...-//<0<///.//0:0:00<00<0000000000000/00<<0:000<0..<..00000000<000000:00/-9
@M03495:530:000000000-LYBTV:1:1109:23327:19651 1:N:0:CATCACCC+TGCTATAT
GTCAGCATGTGAGCTTTGGAGTGAAATCTCTTGTCTTAAGGAATAAAGGAAAAAGATTCCGTCGGAGGCTCGGTGCTCTACAGGTTCAACCTTTGTACTCTATTATTGCCTCACATTCCATCTCTTGTGAAAATATATTTGATTGGCTTTTCTGCAGGTTGTTTGCCAGGACTTTCCAAGACCTCCACTAGAAAACACAATAAACTTTTTGGAAGCTGGACAACTATCTTCATTTTTCAGAAACAGTGAAC
+
CCCCDFFFFFFFGGGGGGGGGGHHHHHHHHHHHHHHHHHHHHHHHHHHHHHHHHGGHIHIHIHGGGGGGHHGGEFGHHGHHHHHHHHHHHHHHHHHHHHHHHHHHHHHHHHHHHHHHHHHHHHHHHHHHHHHHHHHHHHHHHHHHHHHHHHHHHHHHHHHHGHHHHHHHHHHHHGGHHHHHHHHHHHHHHHFHHHHHHHGGFHGHHHHHHGGEFFGHHHHHHHHHHGCCGGGGGGGGGFGGGGGGGGGFG0
@M03495:530:000000000-LYBTV:1:1109:3774:19664 1:N:0:CATCACCC+TGCTATAT
GTCAGCATGTGAGCTTTGGACTCCTGACTGGTTTATCAACGGCAAAATATAGATCGGAAGAGCACACGTCTGAACTCCAGTCACCATCACCCATCTCGTATGCCGTCTTCTGCTTGAAAAAAAAAAAAAAATCAACATTAACATACATGATGTAAATATAAAGATAGAACATTTAACCATTATACAAGTAAATACTATATCAATAACAAAGAAGAAACACAATCTAACTTCGCAGTCAATACGTTTAGTTA
+
DDCDDFFFFFFFGGGGGGGGGGHHHHGHHHHGHHHHHGHHGGGGGHHHHHHHHHHHGGGGHHHHHHHGHHHGHHGHHHHHHHFGHHHHHHHHGFBGHHGGHHHHGFGHGHHHHHHHGHHHHGEG///<</<0111010110000=0000<<00=00000=00000000:0/0000000000;:00000000000;0000009;0000:0.//9/0////..9000000;00.....000000.0//.0090
@M03495:530:000000000-LYBTV:1:1109:4200:19681 1:N:0:CATCACCC+TGCTATAT
GTCAGCATGTGAGCTTTGGAGTGAAATCTCTTGTCTTAAGGAATAAAGGAAAAAGATTCCGTCGGAGGCTCGGTGCTCTACAGGTTCAACCTTTGTACTCTATTATTGCCTCACATTCCATCTCTTGTGAAAATATATTTGATTGGCTTTTCTGCAGGTTGTTTGCCAGGAGCTTTCCAAGACCTCCACTAGAAAACACAATAAACTTTTTGGAAGCTGGACAACTATCTTCATTTTTCAGAAACAGTGAA
+
BBBBAFFFFFFFGGGGGFFGGGHHHHHHHGGHHHHHGHFGFHHHGHHHHHHHHHGGHHHHHHHGGGGGGHHGGGGGFHHHHHGGHHGHHHHHHHHHHHHHHHHHHGHHHHGHHHHHHHHGHHHGHHHHHHHHHGHHHHHHHHHHHHHHHHGHHHHHHHHHHGHHHHHGEHHGHHFGGHGHHHHHHHHFFHHHFHHHHHGHGHHHHGHHHGHGGBCCGHGFFFGHGH;<BBFFGFFGGGGGEBFGGGGGGGF
@M03495:530:000000000-LYBTV:1:1109:4756:19689 1:N:0:CATCACCC+TGCTATAT
GTCAGCATGTGAGCTTTGGAGACTGGTTTATCAACGGCAAAATATAGATCGGAAGAGCACACGTCTGAACTCCAGTCACCATCACCCATCTCGTATGCCGTCTTCTGCTTGAAAAAAAAAAAAAAAAAAACAACTGTTACCTTACCCACCTCATAAAGTAGTATTAAAAATTAAAAGAAGAACTACACAAGTCTAGCGATGCCACATAGACTATACAAGGTAATGTGACAAAGACACAGACATGTAAGTAA
+
DDDCDFFFFFFFGGGGGGGGGGGHHHHHHHHHHHHGEGGGHHHHHHHHHHAEGGGHHHHHHHGHHHGHHHHHHHHHGHHHHHGHHHHGHGFHHGGHHHHGEGHGHHHHHHGHHHHHGGGG/<<</-----<...0/0<0<000<</C0....0000000<0000000000:0<0<00../<</B000/0..00<000--...000.<0000<0000000.:0:00<0000<///////.0.<000000<:0
@M03495:530:000000000-LYBTV:1:1109:5108:19697 1:N:0:CATCACCC+TGCTATAT
GTCAGCATGTGAGCTTTGGTCCGCCTGGTTTATCAACGGCAAAATATAGATCGGAAGAGCACACGTCTGAACTCCAGTCACCATCACCCATCTCGTATGCCGTCTTCTGCTTGAAAAAAAAAAAAAAACTAACAAGAATTGTGATGAATTTAATCATCTCTACAGAGAGCTAGGTCATGGCCATGTATTGACATATAGCTCTAACCACAGCAAATGCGCCACTCTAATCTTATTAGGTTGATATCACATAC
+
EEEEEFFFFFFFGGGGGGGGGGGGGGHHFGHHHHHHHGGGGGHHHHHHHHHHHGGGGHHHHHHHGHHHGHHHHHHH@DBFFGGGHHHHHGHGHHHGGHHHHGGGHGHHHHHHGHHHGHGGDCCCAA<@.111110///010111=111111111111111111101//:.000.110<<0./0/011111111111111111110.0.<..//0111..<..0/1111011<1111111//1111110100
@M03495:530:000000000-LYBTV:1:1109:12822:19713 1:N:0:CATCACCC+TGCTATAT
GTCAGCATGTGAGCTTTGGAGTGAAATCTCTTGTCTTAAGGAATAAAGGAAAAAGATTCCGTCGGAGGCTCGGTGCTCTACAGGTTCAACCTTTGTACTCTATTATTGCCTCACATTCCATCTCTTGTGAAAATATATTTGATTGGCTTTTCTGCAGGTTGTTTGCCAGGACTTTCCAAGACCTCCACTAGAAAACACAATAAACTTTTTGGAAGCTGGACAACTATCTTCATTTTTCAGAAACAGTGAAC
+
CBCCCFFFFFFFGGGGGGGGGGHHHHHHHHHHHHHHHHHHHHHHHHHHHHHHHHGGHIHIHHHGGGGGGHHGGGGGHHHHHHGHHHHHHHHHHHHHHHHHHHHHHHHHHHHHHHHHHHHHHHHHHHHHHGHHHHHHHHHHHHHHHHHHHHHHFHHHHHHHHGHHHHHHHHHHHHHHHGHHGHHHHHHHHHHEHHHHHGGGFHGHHHHHHHGGHHHHHHHGHHHHHGGCGGGGGGGGFFGGGEFGGGFGFG0
@M03495:530:000000000-LYBTV:1:1109:15414:19718 1:N:0:CATCACCC+TGCTATAT
GTCAGCATGTGAGCTTTGGAGTGAAATCTCTTGTCTTAAGGAATAAAGGAAAAAGATTCCGTCGGAGGCTCGGTGCTCTACAGGTTCAACCTTTGTACTCTATTATTGCCTCACATTCCATCTCTTGTGAAAATATATTTGATTGGCTTTTCTGCAGGTTGTTTGCCAGGATCGTGATTGCTGGAGCAGGTATGATATAATTCTAGGATTTGACAGATGAATAATTTACATATATATCTAACTTTGATAGC
+
CCCCCFFFFFFFGGGGGGGGGGHHHHHHHHHHHHHHHHHHHHHHHHHHHHHHHHGGHIIHHHHGGGGGGHHGGGGGHHHHHHHHHHHHHHHHHHHHHHHHHHHHHHHHHHHHHHHHHHHHHHHHHGHHHHHHHHHHHHHHHGHHHHHHHHHHHHGHHHHHHEHHHGHHHHHHHGFGGHHHGHHHHGHHHGFGHHGHHHHHHHHHHHHHHHHHHHHHHHHHGHHHHH0CHEGHHHHHHHHHHHFFGGGGFG;
@M03495:530:000000000-LYBTV:1:1109:24375:19719 1:N:0:CATCACCC+TGCTATAT
GTCAGCATGTGAGCTTTGGAGTGAAATCTCTTGTCTTAAGGAATAAAGGAAAAAGATTCCGTCGGAGGCTCGGTGCTCTACAGGTTCAACCTTTGTACTCTATTATTGCCTCACATTCCATCTCTTGTGAAAATATATTTGATTGGCTTTTCTGCAGGTTGTTTGCCAGGACTTTCCAAGACCTCCACTAGAAAACACAATAAACTTTTTGGAAGCTGGACAACTATCTTCATTTTTCAGAAACAGTGAAC
+
CCCCCFFFFFFFEGGGGGGGGGHHHHHHHHHHHHHHHHHHFHHHHHHHHHHHHHGGHIHIHIHGGGGGGHHGGFGGHHHHHHFGHHHHHHHHHHHHGHHHHHHHHHHHHHHHHHHHHHHHHHHGHHHHHHGHHGHHHHHHHHHHHHHHHHHHHGHHHHHHHGHHHHHHHHHHHHHHHHHHHHHHHHHHHHHFGHHHGHHGHHHHHHHHHHGGHHHGHHHCGGHFHFGCGHGGGGGGGGCFGGGGGGGB0F0
@M03495:530:000000000-LYBTV:1:1109:13536:19722 1:N:0:CATCACCC+TGCTATAT
GTCAGCATGTGAGCTTTGGAGTGAAATCTCTTGTCTTAAGGAATAAAGGAAAAAGATTCCGTCGGAGGCTCGGTGCTCTACAGGTTCAACCTTTGTACTCTATTATTGCCTCACATTCCATCTCTTGTGAAAATATATTTGATTGGCTTTTCTGCAGGTTGTTTGCCAGGACTTCGTGATTGCTGGAGCAGGTATGATATAATTCTAGGATTTGACAGATGAATAATTTACATATATATCTAACTTTGATA
+
DDCCEFFFFFFFGGGGGGGGGGHHHHHHHHHHHHHHHHHHHHHHHHHHHHHHHHGGHIIHHIHGGGGGGHHGGFGGHHHHHHHHHHHHHHGHHHHHHHHHHHHHHHHHHHHHHHHHHHHHHHHHHHHHHHHHHHHHHHHHHHHHHHHHHHHHHHHHHHHHHGHHHHHHHGHHHHHFFFHHHHHHHHHHHHHGFGHHHHGHGHHGHHHGGGFHHHHGHHHHHH<GHFC<CHHGHHHHHHHHGHGGGGGGFGB
@M03495:530:000000000-LYBTV:1:1109:4114:19723 1:N:0:CATCACCC+TGCTATAT
GTCAGCATGTGAGCTTTGGAGTGAAATCTCTTGTCTTAAGGAATAAAGGAAAAAGATTCCGTCGGAGGCTCGGTGCTCTACAGGTTCAACCTTTGTACTCTATTATTGCCTCACATTCCATCTCTTGTGAAAATATATTTGATTGGCTTTTCTGCAGGTTGTTTGCCAGGACTTCCACTAGAAAACACAATAAACTTTTTGGAAGCTGGTCAACTATCTTCATTTATCAGAAACAGTGAACAACACACTAA
+
BCCBBFFFFFFFGGGGGGGGGGHHHHHHHHHHHHHHHHHHHFHHHHHHHGHHHHGGHIGHGGHGGGGGGHHGGGGGGHHHHHHHHHHHHHHHHHHHHHHHHHHHHHHHHHHHHHHHHHHHHHHHHHHHHHHHHHHHHHHHGFHHFHHHHHHHHGHHGHHHHGHHGEFF2?GG0?1?=1101111><FG.F1GBG1=1=0D-<CG/.C0//0;;:00;000<FBCG0<C000<0/:/;0;00;CF..9.9C0
@M03495:530:000000000-LYBTV:1:1109:4317:19727 1:N:0:CATCACCC+TGCTATAT
GTCAGCATGTGAGCTTTGGAGGGTGGTTTATCAACGGCAAAATATAGATCGGAAGAGCACACGTCTGAACTCCAGTCACCATCACCCATCTCGTATGCCGTCTTCTGCTTGAAAAAAAAAAAAAAAAACAACATAACAATATTAATAGATCTTATTAATACAAGAAATATATATCAAAACTTAGACTACATACGATATATAATTTAATGACTGCTCTGATAAACTAATCTGAAAGTTTCAACAGAATACGT
+
CCCCCFFFFFFFGGGGGBGGGGGGGGGGHHHHHHHGGGGGHHHHHHHHHHHGGGGHHHHHHHGHHHGHHHHHHHHHHHHHHHGHHHHGHCGHHGGHHHHGGGHGGHHHHHEGHHGHGGGGB/>/-<<-....</00/000;0000:0000:0000;:0000:00///000000000000.00000000//000..;;-////////////;/////////////:///////9////://///9//;9/./
@M03495:530:000000000-LYBTV:1:1109:18415:19729 1:N:0:CATCACCC+TGCTATAT
GTCAGCATGTGAGCTTTGGAGTGAAATCTCTTATCTTAAGGAATAAAGGAAAAAGATTCCGTCGGAGGCTCGGTGCTCTACAGGTTCAACCTTTGTACTCTATTATTGCCTCACATTCCATCTCTTGTGAAAATATATTTGATTGGCTTTTCTGCAGGTTGTTTGCCAGGACTTTCCAAGACCTCCACTAGAAAACACAATAAACTTTTTGGAAGCTGGACAACTATCTTCATTTTTCAGAAACAGTGAAC
+
CCCCCFFFFFFFGGGGGGGGGGHHHHHHHHHH5GGHHHHHHHHHHHHHHHHHHHGGHIHIHIHGGGGGGHGGGEGGHHHHHHHHGHHHHHHHHHHHHHHHHHHHHHHHHHHHHHHHHHHHHHHHHHHHHHHHHHHHHHHHHGHHHGHHHHHHHHHHHHHHHGHHHHHHHHHHHHGGGGFHHHHHHHHHHGHHHHHHHHHCHHDHHHHHHHGGHHHHHHFHHHHHHHGGHHGGGGGGGGGGGGGGGGFGGG0
@M03495:530:000000000-LYBTV:1:1109:9376:19731 1:N:0:CATCACCC+TGCTATAT
GTCAGCATGTGAGCTTTGGAATTAGTAAATTCGTTGACGACAGAAGGAGCAAGATAACGACCACAGGGAGGGTGGTTTATCAACGGCAAAATATAGATCGGAAGAGCACACGTCTGAACTCCAGTCACCATCACCCATCTCGTATGCCGTCTTCTGCTTGAAAAAAAAAAAAAAATAACACAGATATCAAGAACCCAGAATGAAGGTATATAGCAATACACGTCAACACAGCCATAGCGTAAGCAAGAACA
+
CCCCCFFFFFFFGGGGGGGGGGHHHHHHHHHHGGGHHHGGGGGHHHHHHHHHHHHHHHGGGGGHHHHGFEEGEFEFGHHHHHBFGGGGGHHHHHHHHHHHGGGGHHHHHHHGHGHGFHHHHHHHHHHHHHHHHHHHGH0=GHGGHHGHGGGGGHHEFHHHHHHFHC@FG-9--9:.90000:.000000000//9..9./000000900;00000000000.....00.....909009.9..00//9///
@M03495:530:000000000-LYBTV:1:1109:9236:19744 1:N:0:CATCACCC+TGCTATAT
GTCAGCATGTGAGCTTTGGAGTGAAATCTCTTGTCTTAAGGAATAAAGGAAAAAGATTCCGTCGGAGGCTCGGTGCTCTACAGGTTCAACCTTTGTACTCTATTATTGCCTCACATTCCATCTCTTGTGAAAATATATTTGATTGGCTTTTCTGCAGGTTGTTTGCCAGGATCGTGATTGCTGGAGCAGGTATGATATAATTCTAGGATTTGACAGATGAATAATTTACATATATATCTAACTTTGATAGC
+
BBBBBFFFFFFFGGGGFGGGGGHHHHHHHHHHHHHHHHHHHGHHHHHHHHHHHHGGHHHHHHHGGGGGGHHGGGGGHHHHHHFGHHHHHHHGHHHHHHHHHHHHHHHHHHHHHHHHHGHHHHHHHHHHHHHHHHHHHHHHHGHHHHHHHHHHHHHHHHHHHFHHHHGHGFHFFGGGGHHHGHHHHGGHHFHHHGGHHHHHHHHHHHGGHHHHHHHGGHHHHGHGHHGGHHHHHGHHHHHHHHFFFGGGGG;
@M03495:530:000000000-LYBTV:1:1109:10018:19745 1:N:0:CATCACCC+TGCTATAT
GTCAGCATGTGAGCTTTGGAATTAGCTGGTTTATCAACGGCAAAATATAGATCGGAAGAGCACACGTCTGAACTCCAGTCACCATCACCCATCTCGTATGCCGTCTTCTGCTTGAAAAAAAAAAAGATACTGGCATCCTGAGTGCATAGGAGGCAAGCGAAAATCATGGTGTAGAGTATAAATGCTTAGATAACACGAATAACTCAGATAGCGAGGGCATGATGGTCAAATTAACATGACAGTCATACTAG
+
BBBBBFFFFFFFBGFGGGGGGGHHHHHHHHHHCGHHEGEG?EEHHHHHHHHHHHGEFEHHHGHHHGGHHGGHHHHHGHHHGH3FGHHEHHFH3EDGFGHHHHGEFHGEFBGHHGHHHHGE@D><//?222111<0?00??1?1111111<<0..<0<<..-<-0/0000;0:0000<0000:00<00:000000:;9-...00000000090-----;...///:9;//////////9////;////9///
@M03495:530:000000000-LYBTV:1:1109:5107:19748 1:N:0:CATCACCC+TGCTATAT
GTCAGCATGTGAGCTTTGGTTTATCAACGGCAAAATATAGATCGGAAGAGCACACGTCTGAACTCCAGTCACCATCACCCATCTCGTATGCCGTCTTCTGCTTGAAAAAAAAAAAAACACAACAACACAACTCACCAGAGCTTCACTACAATGAAATCCACTATAGATAACTCAATTATACATATCTGCACAATCGCTTGATCATGACATACTAGCATATAGTTCATGAACGTGTGATCTCTGTATGCTCA
+
CCDDDFFFFFFFGGGGGGGGGGHHHHHHGGGGGHGHHHHHFHHHGGGGHHHHHHHGHHHGHHHHHHHHHHHHHHHHHHHHGH?FHHGGHHHHGGGHGHHHHHHHHHHFHGGGC////?/?//?////=/..11110100.01000000/<000=0==00<00/0;00:0000;00:0:0;000000000000/00......:;00000=000000/0;00000:0000000:9./.000:000000:00:0
@M03495:530:000000000-LYBTV:1:1109:11114:19759 1:N:0:CATCACCC+TGCTATAT
GTCAGCATGTGAGCTTTGGAGGGCAAGAAGTGGTTGTGACATTGCTATGGCAGCTAGAGTGGTTTATCAACGGCAAAATATAGATCGGAAGAGCACACGTCTGAACTCCAGTCACCATCACCCATCTCGTATGCCGTCTTCTGCTTGAAAAAAAAAAAAACAAAAGAACTAGATGCCTAATCACATCTCACCACAGTAACTACAGAAGAAAATGAAAGTGAAGATATCAAGGCATAGATTGTGATCTGATG
+
CCCCCFFFFFFFGGGGGGGGGGGGGGGHHHGGDGFGFGHHHHHHHHHHHHHHGGHHHHHHHGFFHHHHHHHGGGGGHHHHHHEGHHHGFGGHGHHHHHGHHHGHHHHHGHHHHHHHHHHHHHHGGCGHHGGHHHHGGGHGHHHHHHHGHHHGG@C-A@-:.;...:.=/000;000:00/900/;000000.0..90000;0;/:0//://.///9/9/:////////:9//../////////////////
@M03495:530:000000000-LYBTV:1:1109:8054:19771 1:N:0:CATCACCC+TGCTATAT
GTCAGCATGTGAGCTTTGGTCCAGCCTGAGTCCTCTGGTTTATCAACGGCAAAATATAGATCGGAAGAGCACACGTCTGAACTCCAGTCACCATCACCCATCTCGTATGCCGTCTTCTGCTTGAAAAAAAAAAAAAACCCTCACAAAAAACTCTACAAATTACGTCATACTCACACAAGAGCCCACCAGCACACATGATGCTTAAGCATATACCATATAACAACATGATTGATTAAAATACAGGAACTACA
+
DDCCDFFFFFFFGGGGGFGGGGHHHGHHHHHHHHHHHFGGHHHHHHHGGGGGHHHHHHHHHHHGGGGHHHHHHHGHHHGHHH@FHHHHHHHHGHHHHHHGHFHHHGGHHHHGGGHGHHHHHHHHHHHHGGGGC/>>-...0<<.00..<-.0000:;;C0;00./.;.;0000;00.../;/.;.:.:.././.9000000000:00000000:0;0:;;000../000000000000000:0/./.::;0
@M03495:530:000000000-LYBTV:1:1109:26807:19781 1:N:0:CATCACCC+TGCTATAT
GTCAGCATGTGAGCTTTGGACTCCTGACTGGTTTATCAACGGCAAAATATAGATCGGAAGAGCACACGTCTGAACTCCAGTCACCATCACCCATCTCGTATGCCGTCTTCTGCTTGAAAAAAAAAAAAAAGTCAGAAACACTCCCGTACAATGCCGTTTAAATACGGGACTAGGGACTTACTCAGAACGATAGTAGCATATACTCGTGCGCTATATATTACACGACTCAGACGGAGGAGGACTTGTAGTCT
+
CDDDAFFFFFFFGGGGGFGGGGHHHHHHHHHHHHHHHFHHGGGGGHHHHHHHHHHHGGGGHHHHHHHGHHHGHHHHHHHHHHFGHHHHHHHHGFGHHHGGHHHHGGGHGGHGHHHHHHHHHGGGCCB<</.111111100<100...-..00000-:./.00000..-.-:/0/./..000000000/.....000009090:00;...----.0:0000000.--..0000-..9-...../000:0090
@M03495:530:000000000-LYBTV:1:1109:23103:19801 1:N:0:CATCACCC+TGCTATAT
GTCAGCATGTGAGCTTTGGAGTGAAATCTCTTGTCTTAAGGAATAAAGGAAAAAGATTCCGTCGGAGGCTCGGTGCTCTACAGGTTCAACCTTTGTACTCTATTATTGCCTCACATTCCATCTCTTGTGAAAATATATTTGATTGGCTTTTCTGCAGGTTGTTTGCCAGGACTTTCCAAGACCTCCACTAGAAAACACAATAAACTTTTTGGAAGCTGGACAACTATCTTCATTTTTCAGAAACAGTGAAC
+
CCCDDFFFFFFFGGGGGGGGGGHHHHHHHHHHHHHHHHHHHHHHHHHHHHHHHHGGHIIHHHHGGFGGGHHGGGGGHHHHHHHHHGHHHHHHHHHHHHHHHHHHHHHHHHHHHHHHHHHHHHHHHHHHHHHHHHHHHHHHHHHHHHHHHHHHHHHHHHHHHGHHHHGHHHHHHHGGGHGHFHHHHHHHHGHFHHFHHHHGHHGHGHHHHHGGHGHEHHHFHHHHHHF;GGGGGGGGGGFGGGGGGGGGGG0
@M03495:530:000000000-LYBTV:1:1109:13870:19802 1:N:0:CATCACCC+TGCTATAT
GTCAGCATGTGAGCTTTGGAGTGAAATCTCTTGTCTTAAGGAATAAAGGAAAAAGATTCCGTCGGAGGCTCGGTGCTCTACAGGTTCAACCTTTGTACTCTATTATTGCCTCACATTCCATCTCTTGTGAAAATATATTTGATTGGCTTTTCTGCAGGTTGTTTGCCAGGACTTTCCAAGACCTCCACTAGAAAACACAATAAACTTTTTGGAAGCTGGACAACTATCTTCATTTTTCAGAAACAGTGAAC
+
ABABBFFFFDFFGGGGGGGCGGHHGHHGHFGHHBGGDGFGA3GGHHHHGHGGHHGGHHHGFHHGGGGCEGHGGEFGHHHHHGFGGHHHGHFHHHHGFHFFFHHHHHHHHHHHHHHHHHEEGHHHHHHHHHBGHFHHFHHGHHGHHHHHGHHHHGHFFHCGFEHHFHGHBHEGGFFGFGGHHBGHHGHFHFHFGHBFHHFGFDD0DHFFHHG?CBCGHHGCFHHEHF0;GGGGGGGGGGGGGGGGGGGFFE0
@M03495:530:000000000-LYBTV:1:1109:13023:19814 1:N:0:CATCACCC+TGCTATAT
GTCAGCATGTGAGCTTTGGAATTAGCTGGTTTATCAACGGCAAAATATAGATCGGAAGAGCACACGTCTGAACTCCAGTCACCATCACCCATCTCGTATGCCGTCTTCTGCTTGAAAAAAAAAAAAAAAGCAAGAAACACACACAAGGAGAAAAACAACGCAAAAAAAAACTGAGACAAAGCCATACACACACAGTGAACATCAAAAAGATAATATATGTCTCAATACAAAACTAACGAAGACAGGAAGAG
+
DDEDDFFFFFFFGGGGGGGGGGHHHHHHHHHHHHHHHHGGGGGHHHHHHHHHHHGGGGHHHHHHHGHHHGHHHHHHHHHHHHHHHHHHHHGHFHHHGGHHHHGGGHGHHHHHHGHHGHHGGGG////>-.0100<000/.....<.....<.0:.....---<-/.----.01001:<<///.:1:/0<0...<.01110110000:...011:11111111111110<00..:100...<B///..:<..
@M03495:530:000000000-LYBTV:1:1109:17699:19843 1:N:0:CATCACCC+TGCTATAT
GTCAGCATGTGAGCTTTGGAGTGAAATCTCTTGTCTTAAGGAATAAAGGAAAAAGATTCCGTCGGAGGCTCGGTGCTCTACAGGTTCAACCTTTGTACTCTATTATTGCCTCACATTCCATCTCTTGTGAAAATATATTTGATTGGCTTTTCTGCAGGTTGTTTGCCAGGACTTTCCAAGACCTCCACTAGAAAACACAATAAACTTTTTGGAAGCTGGACAACTATCTTCATTTTTCAGAAACAGTGAAC
+
CCDCCFFFFFFFGGGGGGGGFGHHHHHHHHHHHHHHHHHHHHHHHHHHHHHHHHGGHIHHHHHGGGGGGHHGGGGGHHHHHHFGGHHHHHGHHHHHHHHHHHHHGHHHFGGHHHHHHHHHHHHHHHHHHHHHHHHHHHHHHHHHHHHHHHHHHHHHHHHHFEHHHHHHHHHHGHGHHGHHGGHHHHHHHHGFGHHHHGHGHGHHHHHHHHGGHFHEHHGAGHHHHFCCGHGGGGGGGGGGGGGGGGFGGF:
@M03495:530:000000000-LYBTV:1:1109:6887:19845 1:N:0:CATCACCC+TGCTATAT
GTCAGCATGTAGCTTTGGAGTGAAATCTCTTGTCTTAAGGAATAAAGGAAAAAGATTCCGTCGGAGGCTCGGTGCTCTACAGGTTCAACCTTTGTACTCTATTATTGCCTCACATTCCATCTCTTGTGAAAATATATTTGATTGGCTTTTCTGCAGGTTGTTTGCCAGGACAGGTCGTGATTGCTGGAGCAGGTATGATATAATTCTAGGATTTGACAGATGAATAATTTACATATATATCTAACTTTGAT
+
CCCCCFFFFFFFGGGGGGGGGGHHHHHHHHHHHHGHHFHHFGHHHHHHHHHHHGGHHHIHHHGGGGGGHHGGGGGHHHHHHH3GHHHHHHHHHHHHHHHHHHHGHHHHHHHHHHHHHHHHHHHHHHHHHHHHHGHHHHHHHHHHGHHHHHHHHHHHHHHHGGHHHHHHHHHHGG??EGGHHHHHHHGGHFHHHHHHHHHHHHHHHHHHEGHHHHHHHHHFHHC;FG;;GGGHFHHHHGBFFGGGGGGGGG0
@M03495:530:000000000-LYBTV:1:1109:10683:19851 1:N:0:CATCACCC+TGCTATAT
GTCAGCATGTGAGCTTTGGAGTGAAATCTCTTGTCTTAAGGAATAAAGGAAAAAGATTCCGTCGGAGGCTCGGTGCTCTACAGGTTCAACCTTTGTACTCTATTATTGCCTCACATTCCATCTCTTGTGAAAATATATTTGATTGGCTTTTCTGCAGGTTGTTTGCCAGGACTTTCCAAGACCTCCACTAGAAAACACAATAAACTTTTTGGAAGCTGGACAACTATCTTCATTTTTCAGAAACAGTGAAC
+
BBBBBFFFFFFFGGGGGGBGGGHHGHHHFGHHHGHHEHGGFGHHHHHHGHHHHCEGHHF5GHHGGGGGGHHGGFGGHHHHHHHHHHHHHHHHHHGDGHHHHHHHHHHHHHHHHHHHHHHHHHHHHHHHHHHHHHHHHHHHHHHHHHHHHHHGGGHHFFHFGAHHFHFHHHHHHHBGFGGHHFGHGHHGHHHHGHHHHFHEHHHFHFFHHHGGHGHHHHHHHGHEHH:<G0FGGGFFFGFGFBBFGFFGFF9
@M03495:530:000000000-LYBTV:1:1109:27427:19857 1:N:0:CATCACCC+TGCTATAT
GTCAGCATGTGAGCTTTGGATGGTTCTGGTTTATCAACGGCAAAATATAGATCGGAAGAGCCACACGTCTGAACTCCAGTCACCATCACCCATCTCGTATGCCGTCTTCTGCTTGAAAAAAAAAAACAAACCTAGAGGCTAACACCCGCGCATGGCTCGGCTAGTGTGAGGTGCGGCAAGTCACACTTGACAACCTCCGGCACTCCCACCTACATTGTATGCAGCCTCTCACCCTAGAACTACCACTCAGA
+
BA@BBFFFFDFDGGGG5AGGGFEFHGHHHHHHHFEGEGGG2EGHHFFFHHHFHHG?FEHHHHHHHGGHHHGHHHHHHHHGGH5BFHFHFHHFHCHHHGGHHHHGGGHGHHHFHHHEHHHH?EG/@///?0//01111<//11<<1..---<-.<../0-:;..;0:0090./90-----.00000//;00///..:/.9--;-:/.9....//;/9/9;/:/://...///;.....;9/99/.///9///
@M03495:530:000000000-LYBTV:1:1109:27657:19861 1:N:0:CATCACCC+TGCTATAT
GTCAGCATGTGAGCTTTGGAGTGAAATCTCTTGTCTTAAGGAATAAAGGAAAAAGATTCCGTCGGAGGCTCGGTGCTCTACAGGTTCAACCTTTGTACTCTATTATTGCCTCACATTCCATCTCTTGTGAAAATATATTTGATTGGCTTTTCTGCAGGTTGTTTGCCAGGACTTTCCAAGACCTCCACTAGAAAACACAATAAACTTTTTGGAAGCTGGACAACTATCTTCATTTTTCAGAAACAGTGAAC
+
CCCCCFFFFFFFGGGGGGGGGGHGHHHHHHHHHGGHHHHHHHHHHHHHHHHHHHGGHIIHHIHGGGGGGHHGGGGGHHHHHHFHHHHFHHHHHHHHHHHHHHHHHHHHHHHHHHHHHHHHHHHHHHHHHHGHGHHHGHHHHHHHHFHHHHHHHHHHHHGGHGHHHHGHHHHHHHHHHHHHGFHHHHHHHHHGHHFHHHGGGHGGHHHHHHGGBCFHHHHAGGHGHH0;CGGGGGGGGGGGGGGGGGGGGE0
@M03495:530:000000000-LYBTV:1:1109:4129:19870 1:N:0:CATCACCC+TGCTATAT
GTCAGCATGTGAGCTTTGGAGACTGGTTTATCAACGGCAAAATATAGATCGGAAGAGCACACGTCTGAACTCCAGTCACCATCACCCATCTCGTATGCCGTCTTCTGCTTGAAAAAAAAAAAACGAAGTGCTTAATCCCACACAACAAGCTGTCCTACGACCAGACGCAGTTCAACCTCATATCTAAGCAGAACCAAAAAAGTAAGATGAGACCCCAACGCGACAAATGTCCTTCAACCGCCTGTCATGAC
+
BBBBBFFFFFFFFFGGGDBGGGGHHHHHHHHHHBGEEEEEFGFHHHGHHHHGGGGHGEGHHHGHHHGHHHHHHHHHBHHHHHHGGHHGHBGHHGGHHGGGEGHGGHHHHHBAGHHHEE>>/<@///?/<1?11111111>0.<<...<<./00000=0<..-;...-AC-.;0000.9/990000000/0////......-./////9//://:..9..;-----9;9/;////////.--;..9BF////
@M03495:530:000000000-LYBTV:1:1109:13805:19914 1:N:0:CATCACCC+TGCTATAT
GTCAGCATGTGAGCTTTGGTCCAGCCTGAGTCCTGGTTTATCAACGGCAAAATATAGATCGGAAGAGCACACGTCTGAACTCCAGTCACCATCACCCATCTCGTATGCCGTCTTCTGCTTGAAAAAAAAAAACAACCACAGACAAACCTCGATCGCAAGATCCTGATATTATCTTTAATTTAAGAACACAGTTGTCTTGCGGGTTGTAATTTATCATATTTTAAATGAACAGCATTACTCAGTAGTGCTAA
+
BBBBBFFFFFFFFGGGGFGGGGHHHGHHFHHHHHHHFHHHHHHHHGEGGGHHHHHHHHHHHGGGGHHHHHHHGHHH?5DBFHBBGGHHHHHHHHHHHGHEGHHGGHHGHGGGHGHHHHHHHHFHHHGGDCB<////////010000..>0<./.-...-<000::0;000<:000000:0<00000;/;..0;009;000----.:9/B9//////9////////9///99/..99/////;///;//9//
@M03495:530:000000000-LYBTV:1:1109:18616:19915 1:N:0:CATCACCC+TGCTATAT
GTCAGCATGTGAGCTTTGGAGTGAAATCTCTTGTCTTAAGGAATAAAGGAAAAAGATTCCGTCGGAGGCTCGGTGCTCTACAGGTTCAACCTTTGTACTCTATTATTGCCTCACATTCCATCTCTTGTGAAAATATATTTGATTGGCTTTTCTGCAGGTTGTTTGCCAGGACTTTCCAAGACCTCCACTAGAAAACACAATAAACTTTTTGGAAGCTGGACAACTATCTTCATTTTTCAGAAACAGTGAAC
+
CCCDDFFFFFFFGGGGGGGGGGHHHHHHHHHHHHHHHHHHHHHHHHHHHHHHHHGGHIIHHHHGGGGGGHHGGEFGHHHHHHHHHHHHHHHHHHHHHHHHHHHHHHHHHHHHHHHHHHHHHHHHHHHHHHHHHHHHHHHHHHHHHHHHHHHHHHHHHHHHHGHHHHHHHHHHHHGHGHHHHGHHHHHHHHHHHHHHHGHGHHHHHHHHHHGGHHFHHHHGHHHHGHGGHHGFGGGGGGGGGGGGGGGGGG<
@M03495:530:000000000-LYBTV:1:1109:21871:19926 1:N:0:CATCACCC+TGCTATAT
GTCAGCATGTGAGCTTTGGAATTAGTAAATTCGTTGACGACAGAAGGAGCAAGATAACGACCACAGGGAGGGTGGTTTATCAACGGCAAAATATAGATCGGAAGAGCACACGTCTGAACTCCAGTCACCATCACCCATCTCGTATGCCGTCTTCTGCTTGAAAAAAAAAAAAACATAACAATAACTACGCTCACGGACTACAGTACATCCACATTGATAGAACCTACAAAGATGTAAAAATACCTTCACGT
+
DDDDDFFFFFFFGGGGGGGGGGHHHHHHHHHHGHHHGHGGGGGHHHHHHHHHHHHHHHGGGGGHHHHGGGGGEGGGGHHHHHGGGGGGGHHHHHHHHHHHGGGGHHHHHHHGHHHGHHHHHHHHHHHHHHHHHHHHGC1GFHFGHHHHGGGHGHHGHHHHHHHHGGGGGCA-9.<0:0000:0000<0.-...0..---//:0000:0</00<<00:00000:.<0/000/<<0000000.00000:00..
@M03495:530:000000000-LYBTV:1:1109:6254:19926 1:N:0:CATCACCC+TGCTATAT
GTCAGCATGTGAGCTTTGGAATTAGTAAATTCGTTGACTGGTTTATCAACGGCAAAATATAGATCGGAAGAGCACACGTCTGAACTCCAGTCACCATCACCCATCTCGTATGCCGTCTTCTGCTTGAAAAAAAAAAAAAACAGACTCACACAAAAGTATATGACATGCTGAAAGATAATAGTGTACTTACTACACGTAACTGAATCATACACGATGAGCATCACAAATACTCAGTCATCATGTCAACAACA
+
CCCCCFFFFFFFGGGGGGGGGGHHHHHHHHHHGGHHFHHHHHHHHHHHHHGGGGGHHHHHHHHHHHGGGGFHHHHHHGHHHG5DGHHHHHHHHHHHHHHHHHGH3GGHGGHHHHGGGHGHHGHGHGHHHHHGGFG@/<><..00000<<00..<./000<000;0000000000;000000000;;00000000/../..000000000000.-:.;090000900.0000:00000000000000009..
@M03495:530:000000000-LYBTV:1:1109:10897:19929 1:N:0:CATCACCC+TGCTATAT
GTCAGCATGTGAGCTTTGGAGTAAATCTTTTGGCTTTAGGAATAAAGGGAAAAGAATTCGTCGGAGGCCCGGTTGTTTAACGGGTTAACCTTTGGACTCTAATAATGCCTTCCCTTCCATTCTTTGGGGAAATTTTTTTTGTTGGCTTTTTTTGAGGGTGGTTTGCCGGAACGGCCGGGGCAATCCTCGGGCCGGCGATGCCGGCCACCGTTAGGGGTTGGTTTTTCCCGCACGGCGCCCCATCCCGGGGC
+
CCCCCFFFFFFFGGGGGGGGGG4FG65555D5244B4D5B5D33DF5B2BGHH322B5D2310A00E1110>010>124441>1>11B4B@GH333333344B44D44B443323D2B344444D42//?CHD3?32>C//=?0?11>GH1---..<.C.-;C..;0-;-;:..----;---;00/00.;@--:----9..:----;..;9A../.;.;--9..;.;;0;:--;-9--:@-;//...----
@M03495:530:000000000-LYBTV:1:1109:17987:19937 1:N:0:CATCACCC+TGCTATAT
GTCAGCATGTGAGCTTTGGAGTGAAATCTCTTGTCTTAAGGAATAAAGGAAAAAGATTCCGTCGGAGGCTCGGTGCTCTACAGGTTCAACCTTTGTACTCTATTATTGCCTCACATTCCATCTCTTGTGAAAATATATTTGATTGGCTTTTCTGCAGGTTGTTTGCCAGGACTTTCCAAGACCTCCACTAGAAAACACAATAAACTTTTTGGAAGCTGGACAACTATCTTCATTTTTCAGAAACAGTGAAC
+
DDDDDFFFFFFFGGGGGGGGGGHHHHHHHHHHHHHHHHHHHHHHHHHHGHHHHHGGHHHIHHHGGGGGGHHGGFGGHHHHHHGHHHHHHHHHHHHHHHHHHHHHHHHHGHHHHHHHHHHHHHHHHHHHHHHHHHHHHHHHHHHHHHHHHHHHHHHGHHHHHEHHHHHHHHHHHHGHGHHHHHHHHHHGHHHEHHHHHHHGHHHGHHHHHHGGHHHHHHHFHFHHHHHCCHGGHGGHGGGGGGGGGGFFGG0
@M03495:530:000000000-LYBTV:1:1109:16627:19957 1:N:0:CATCACCC+TGCTATAT
GTCAGCATGTGAGCTTTGGTCCAGCCTGAGTCCCTGGTTTATCAACGGCAAAATATAGATCGGAAGAGCACACGTCTGAACTCCAGTCACCATCACCCATCTCGTATGCCGTCTTCTGCTTGAAAAAAAAAAATAACAAGAAAATTTGTTAGATGGTCGTAATTAAAAGATTTGAGGTGATAAACTATGATTGTTGATCCAATACCGATAGAGAACATAGCACACTGTACGAACAGCTACACTTTAGCTCG
+
BBBBBFFFFFFFGGGGFGGGGGHHHGHHGHHHFHFHHFGHHHHHGHFGGGGHHHHHHHHGHHGEGGGHHGGHHGHHHGFHHHBFHHHHHHHHHGHFHHGF3GHHGGHHHHGEGFGHHFHHHHFFGGHG/<///01<?110?<00111110111<11>1--...000000.00=00;//.000:000:0:<:0:00900009000;9..9-.9;0///090/90../////9..--/.////./;///9/99
@M03495:530:000000000-LYBTV:1:1109:6004:19974 1:N:0:CATCACCC+TGCTATAT
GTCAGCATGTGAGCTTTGGAGTGAAATCTCTTGTCTTAAGGAATAAAGGAAAAAGATTCCGTCGGAGGCTCGGTGCTCTACAGGTTCAACCTTTGTACTCTATTATTGCCTCACATTCCATCTCTTGTGAAAATATATTTGATTGGCTTTTCTGCAGGTTGTTTGCCAGGACTTTCCAAGACCTCCACTAGAAAACACAATAAACTTTTTGGAAGCTGGACAACTATCTTCATTTTTCAGAAACAGTGAAC
+
BBABBFFFFFFFGF5FDFGGGFHHGHHHHFFHHHHHHHHHBHHHHHHHGHHHHHGGHHHHFFGGGGGGGHGGGFGGFHHHHHGHGFHHHHHHFHHEHHHHHHHHHHHHHHHHHHHHHHHHHHFHGGHGGFFGBGHHHHHHHHHHHEFGFH2FGGGHGHFHGGHHHHHFGEHHHHHFDD?FABHHHHHHHGHE1D0<FAGCGFDHFFFGGHGGFCFCHHGHHFHEHHCCFGGGGGFGGGGG0CFGGGFBFF0
@M03495:530:000000000-LYBTV:1:1109:3458:19988 1:N:0:CATCACCC+TGCTATAT
GTCAGCATGTGAGCTTTGGAATTAGTAAATTATAACGACCACAGGGAGGGTGGTTTATCAACGGCAAAATATAGATCGGAAGAGCACACGTCTGAACTCCAGTCACCATCACCCATCTCGTATGCCGTCTTCTGCTTGAAAAAAAAAAAATAGAAACAACAAAGACACAAGCAGAGACGATTGTCAACACACAGATAAAACGACGCCTCAGAACCACTATTACATAAACGAGACAGACACGCGCACGCGCA
+
CCCCCFFFFFFFGGGGGGGGGGHHHHHHHHHHHHHHGGGGGHHHHGGGGGEFGGGHHHHHHHGGGGGHHHHHHHHHHHGGGGGGHHHHHGHHHGHHHGHHHHHHHHHHHHHHHHGG3GHHGFHFFHGDFHGHHHHHEHGHHHHGGG@<<-.<0;00//.....///;::...///./:.-...000000..9..000000:-9----..B0009...0/0000000000...../9/.//.---------;
@M03495:530:000000000-LYBTV:1:1109:11136:20004 1:N:0:CATCACCC+TGCTATAT
GTCAGCATGTGAGCTTTGGAGTGAAATCTCTTGTCTTAAGGAATAAAGGAAAAAGATTCCGTCGGAGGCTCGGTGCTCTACAGGTTCAACCTTTGTACTCTATTATTGCCTCACATTCCATCTCTTGTGAAAATATATTTGATTGGCTTTTCTGCAGGTTGTTTGCCAGGACTTTCCAAGACCTCCACTAGAAAACACAATAAACTTTTTGGAAGCTGGACAACTATCTTCATTTTTCAGAAACAGTGAAC
+
CCCCCFFFFDFFGGGGGGGGGGHHHHHHHHHHHHFHHHHHHHHHHHHHHGHHHHGGHHHHHHHGGGGCGHHGGGCGHHHHHHGHGGHHHFHHFHFGHHHHHHHHGHHHHHHHHHHHHHHHHGHHHHHHHHHHHHHHHHHHHHHHHHHGHHHHHHHHHGHHHDGHHGHHHHHHHHHGHGGHHGHHHHHHHHGHHHHHHHGGHFHGHHHGGHGGGGFHGHGFFHGGHHGCGHGGGGGGGGGGGGGGGG0BFF0
@M03495:530:000000000-LYBTV:1:1109:9922:20048 1:N:0:CATCACCC+TGCTATAT
GTCAGCATGTGAGCTTTGGATGGTTCTGGTTTATCAACGGCAAAATATAGATCGGAAGAGCACACGTCTGAACTCCAGTCACCATCACCCATCTCGTATGCCGTCTTCTGCTTGAAAAAAAAAAAAGAAAGACAAGAAAAGAACGTAAGTCAGAGTACTAAGAGGTTATAACTCCAAAAAACGAAACAACATACTGTGAACGTAGCATAAATCAATCACATTATTAGACAGTATGAATATAAGCATGAGCA
+
BBBBBFFFFFFFEGGGGAGGGGGGGHHHHHHHHHHHGHGGGGGHHHGHHHHHHHGGGGHHHHHHHGHHHGFHHHHHHHHHHHGGHHHGHHGEFGGHFGHHHHGEFHGHHHGHHGHHHFHGED/B<///?<1<0?F00>>0<.>0..>0<00==<00<=000/0<C//00;00000:/0..:.-...-99../0000;0000...9.9009;//;;B/////:/9/////99//;//9/9//////9////:
@M03495:530:000000000-LYBTV:1:1109:7237:20078 1:N:0:CATCACCC+TGCTATAT
GTCAGCATGTGAGCTTTGGAGTGAAATCTCTTGTCTTAAGGAATAAAGGAAAAAGATTCCGTCGGAGGCTCGGTGCTCTACAGGTTCAACCTTTGTACTCTATTATTGCCTCACATTCCATCTCTTGTGAAAATATATTTGATTGGCTTTTCTGCAGGTTGTTTGCCAGGACTTTCCAAGACCTCCACTAGAAAACACAATAAACTTTTTGGAAGCTGGACAACTATCTTCATTTTTCAGAAACAGTGAAC
+
DDEEEFFFFFFFGGGGGGGGGGHHHGHHHHHHHHHHHHHHHHHHHHHHHHHHHHGGHHHHHIHGGGGGGHHGGEGGHHHHHHHHHHHHHHHHHHHHHHHGHHHHHHHHGHHHHHHGHHHHHHHHHHHHHHHHFGHHHHHHHHHHHHHHHHHHHHHHHHHHHGHHHHHHHHHHHHHHHHHHHGHHHHHHHFFHGHEHFHGGHGHGHHHHHHGCFG/GHHGAHBGHHHGCGHGFGGGGGGGGGFGGGGGFEF:
@M03495:530:000000000-LYBTV:1:1109:27199:20089 1:N:0:CATCACCC+TGCTATAT
GTCAGCATGTGAGCTTTGGAATTAGTAAATTCGTTGACGACAGAAGGAGCAAGATAACGACCACAGGGAGGGTGGTTTATCAACGGCAAAATATAGATCGGAAGAGCACACGTCTGAACTCCAGTCACCATCACCCATCTCGTATGCCGTCTTCTGCTTGAAAAAAAAAAAAATGAAAAAAATAACAACACCACAATACAGATTTATAACATGTATCATACAGACAACAACAATACCGCAACTCTAGTGAA
+
CCCCCFFFFFFFGGGGFFGGGGHHHHHHHHHHGFFHHHGGGGGHHHHHHHHHHHHHHHGGGGGHHHHGFEEGEGGEGHHHHH@FGGGGGHHHHHHHHHHHGGGGHHHHHHHGHHHGHHHHHHHHHHHHHHHHHHHHGF0FGHGGHHHHGCCHGHHHGHHGGHHHHG?EEE?;-.00;90.-9.00000;....:..0000009000000090000000000000./9......:000.----/00000:0;
@M03495:530:000000000-LYBTV:1:1109:16155:20113 1:N:0:CATCACCC+TGCTATAT
GTCAGCATGTGAGCTTTGGAATTAGTAAATTCGTTGACGACAGAAGGAGCAAGATAACGACCACAGGGAGGGTGGTTTATCAACGGCAAAATATAGATCGGAAGAGCACACGTCTGAACTCCAGTCACCATCACCCATCTCGTATGCCGTCTTCTGCTTGAAAAAAAAAAAAAAAAATAAGACGTAAAATCTACGACGAATACACACAAGTAAGATGAAACGACGGGAGCAAGGATAGAACTGGTACTTCG
+
CCCCCFFFFFFFGGGGGGGGGGHHHHHHHHHHGHGHGHGGGGGHHHHHHHHHHHHHHHGGGGGHHHHGGFGGBFGFEHHHHHHHGGGGGHGHHHHHHHHHGGGGHHHHHHHGHHGGHHHHHHHHHHHHHHHHHHHHGH=GGGFGHHHHGGGHGHHHGHHHHHHHHGEEGCD-9-;--.000:0.....;000;0...--:..00;09...0009B00:0;0..----.-..:/..000:0;00/00;000.
@M03495:530:000000000-LYBTV:1:1109:19086:20163 1:N:0:CATCACCC+TGCTATAT
GTCAGCATGTGAGCTTTGGAGTGAAATCTCTTGTCTTAAGGAATAAAGGAAAAAGATTCCGTCGGAGGCTCGGTGCTCTACAGGTTCAACCTTTGTACTCTATTATTGCCTCACATTCCATCTCTTGTGAAAATATATTTGATTGGCTTTTCTGCAGGTTGTTTGCCAGGACTTTCCAAGACCTCCACTAGAAAACACAATAAACTTTTTGGAAGCTGGACAACTATCTTCATTTTTCAGAAACAGTGAAC
+
CBCCCFFFFFFFGGGGGGGGGGHHHHHHHHHHHHHHHHHHHGHHHHHHHHHHHHGGHIIHHIHGGGGGGHHGGGGGHHHHHHHHHHHHHHHHHHHHHHHHHHHHHHHHHHHHHHHGHHHHHHHGHHHHHHHHHHHHHHHHHHGHHHHHHHHHHHHHHHHHHGHHHHHHHHHGHHHFHHHHGHHHHHHHHHGBGHHHHGHGFHGHHHHHHHGCBGBCHHGGFHHGHFCGHHGGGGGGGGGG0FBFFGFGGFB
@M03495:530:000000000-LYBTV:1:1109:22383:20179 1:N:0:CATCACCC+TGCTATAT
GTCAGCATGTGAGCTTTGGAGTGAAATCTCTTGTCTTAAGGAATAAAGGAAAAAGATTCCGTCGGAGGCTCGGTGCTCTACAGGTTCAACCTTTGTACTCTATTATTGCCTCACATTCCATCTCTTGTGAAAATATATTTGATTGGCTTTTCTGCAGGTTGTTTGCCAGGACAGGTCGTGATTGCTGGAGCAGGTATGATATAATTCTAGGATTTGACAGATGAATAATTTACATATATATCTAACTTTGA
+
DDDDDFFFFFFFGGGGGGGGGGHHHHHHHHHHHFGHHHHHHHHHHHHHHHHHHHGGHHIIHIHGGGGGGHHGGEGGHHHHHHHGHHHHHHHHHHHHHHHHHHHHHHHHHHHHHHHHHHHHHHHHHHHGHHHHHHHHHHHHHHHHHHHHHHHHHHHFHHHHHEHHHHFHHHHHHGGHHFGGHHHHHHHHHHHHHHGHHHGHHHHGHHHHHGHHHHHHGHHHHHHHGH0<GHHGHHHHGGGGGHGGGGGGGG0
@M03495:530:000000000-LYBTV:1:1109:8321:20181 1:N:0:CATCACCC+TGCTATAT
GTCAGCATGTGAGCTTTGGTCCAGCCTGAGTCCCTGGTTTATCAACGGCAAAATATAGATCGGAAGAGCACACGTCTGAACTCCAGTCACCATCACCCATCTCGTATGCCGTCTTCTGCTTGAAAAAAAAAAAGACAAATATCGTATGCCGTATTATATTGGAACAGAAAAACTATGTACACAAGTCAAGTCTAAACATCGAGAATTCACTCTAATCCACACCCAAACACCACTCACACCATCTGTTCACA
+
BBBBBFFFFFFFGGGG5AGGFGHHGGHHHFHHHHHGCB3BFGFGHHGGCCFHHHHHHHHHHHGGGGHEHGHHHGFHGFHHHH@FHHHHHHHHDHHHEHGHHHHHGGFHHBEEEHGHHHFHFCFGHFH@C/B<///<<?C1111.><0<D1-...<000000<<D/</<<</..00000<000:..:000;00;09;/;:0./.9900000000000000//;..9..9...../////:..////////;/
@M03495:530:000000000-LYBTV:1:1109:19268:20186 1:N:0:CATCACCC+TGCTATAT
GTCAGCATGTGAGCTTTGGAGTGAAATCTCTTGTCTTAAGGAATAAAGGAAAAAGATTCCGTCGGAGGCTCGGTGCTCTACAGGTTCAACCTTTGTACTCTATTATTGCCTCACATTCCATCTCTTGTGAAAATATATTTGATTGGCTTTTCTGCAGGTTGTTTGCCAGGACCAGGTCGTGATTGCTGGAGCAGGTATGATATAATTCTAGGATTTGACAGATGAATAATTTACATATATATCTAACTTTG
+
CCCCCFFFFFFFGGGGGGGGGGHHHHHHHHHHHHHHHHHHHHHHHHHHHHHHHHGGHIIIHIHGGGGGGHHGGGGGHHHHHHHHHHHHHHHHHHHHHHHHHHHHHHHHHHHHHGHHHHHHHHHHHHHHHGHGHHHHHHHHHHHHHHHHHHHHHHHHHGHHHGHGGHHHHHGHHHHGGGGGGHHHHHHHHHHHHHHGGHHDGGHHGHHHHHHHHHHHHHGHFFHHHC;;;GHHFHGGGGGGGGGGGGGGGG0
@M03495:530:000000000-LYBTV:1:1109:26765:20193 1:N:0:CATCACCC+TGCTATAT
GTCAGCATGTGAGCTTTGGAGTGAAATCTCTTGTCTTAAGGAATAAAGGAAAAAGATTCCGTCGGAGGCTCGGTGCTCTACAGGTTCAACCTTTGTACTCTATTATTGCCTCACATTCCATCTCTTGTGAAAATATATTTGATTGGCTTTTCTGCAGGTTGTTTGCCAGGACTTTCCAAGACCTCCACTAGAAAACACAATAAACTTTTTGGAAGCTGGACAACTATCTTCATTTTTCAGAAACAGTGAAC
+
BBBBBFFFFFFFEGGGGGGGGGHHHHHHHHHHHHHHHHHHGHHHHHHHHHHHHHGGHHHHHHHGGGGGGHHGGEGGHHHHHHCGGHHHGHHHHHHHGHHHHHHHHHHHHHHHHHHHHHHHHHHHHHHHHHHHHHHHHHHHHHHHHHHHHHHHHHHHHHHHHGHHHHHHHHHHHHGGHHFHGHHHHHHHHHHGHHHHHHHGGGHGHHHHHHCGGGGHHFFCGHHHHH;<GHGGGGGGGGFGGGFGGGGGBF0
@M03495:530:000000000-LYBTV:1:1109:12646:20200 1:N:0:CATCACCC+TGCTATAT
GTCAGCATGTGAGCTTTGGAGTGAAATCTCTTGTCTTAAGGAATAAAGGAAAAAGATTCCGTCGGAGGCTCGGTGCTCTACAGGTTCAACCTTTGTACTCTATTATTGCCTCACATTCCATCTCTTGTGAAAATATATTTGATTGGCTTTTCTGCAGGTTGTTTGCCAGGACTTTCCAAGACCTCCACTAGAAAACACAATAAACTTTTTGGAAGCTGGACAACTATCTTCATTTTTCAGAAACAGTGAAC
+
DDDDDFFFFFFFGGGGGGGGGGHHHHHHHHHHHHHHHHHHHHHHHHHHHHHHHHGGHIIHHHHGGGGGGHHGGGGGHHHHHHGGHHHHHHHHHHHHHHHHHHHHHHHHHHHHHHHHHHHHHHHHHHHHHHHHHHHHHHHHHHHHHHHHHHHHHHHHHHHHHGHHHHHHHHHHHHGHGHHHFHHHHHHHHHGFGHHHHHHGHHHHHHHHHHGGFHFEHHHHHHHGHHHCHHGGGGGGGGGGGEGGGGGGGG0
@M03495:530:000000000-LYBTV:1:1109:19938:20201 1:N:0:CATCACCC+TGCTATAT
GTCAGCATGTGAGCTTTGGATGGTTCTGGTTTATCAACGGCAAAATATAGATCGGAAGAGCACACGTCTGAACTCCAGTCACCATCACCCATCTCGTATGCCGTCTTCTGCTTGAAAAAAAAAAAAAAATAGAATAACAATAATAGAACATAAATTAATTTAGAATAAAACAGTGCAATAAGAATATAACAGGATCTATGCGACTACATACAGACATACTATAAAAAACAGTCTGGGGCGAGTATGCAGAT
+
CDDDDFFFFFFFGGGGGGGGGGGHHHHHHGHHHHHHGHGGGGGHHHHHHHHHHHGGGGHHHHHHHGHHHGHHHHHHHHHHHHFGHHHHHHGCCGHHFGHHHHGEEHGHHHHHHHHHHHHGEGDC/>><@0<1111<111<110000000/<000=<000000000000:00./0000000<00000<00000<:0:00000..---<00000<0./:000:00000<-.9/0000//-.----.:0000:0
@M03495:530:000000000-LYBTV:1:1109:14532:20203 1:N:0:CATCACCC+TGCTATAT
GTCAGCATGTGAGCTTTGGAATTAGTAAATTCGTTGACGACAGAAGGAGCAAGATAACGACCACAGGGAGGGTGGTTTATCAACGGCAAAATATAGATCGGAAGAGCACACGTCTGAACTCCAGTCACCATCACCCATCTCGTATGCCGTCTTCTGCTTGAAAAAAAAAAAAAAATAAAAAATGAAGCAAGAAGCAATCATGCTCAGCAGAAAGCAATAACAAAGAGACAACTGTAGTCACAGAAGACTCG
+
DDEEEFFFFFFFGGGGGGGGGGHHHHHHHHHHGHHHGHGGGGGHHHHHHHHHHHHHHHGGGGGHHHHGGEGGEGGFFHHHHHFGGGGGGHHHGHHHHHHHGGGGHHHHHHHGHHHGHHHHHHGHHHHHHHHHHHHHGG1FGHGGHHHHGEGHGHHHHHHHHHGGHGEGGGD---<.0111<-.0B:100/////0:/000<111<1/01.</0</:/:10000./<:///<.:/111<111110000:10.
@M03495:530:000000000-LYBTV:1:1109:9616:20220 1:N:0:CATCACCC+TGCTATAT
GTCAGCATGTGAGCTTTGGTGCCGCCCTGGTTTATCAACGGCAAAATATAGATCGGAAGAGCACACGTCTGAACTCCAGTCACCATCACCCATCTCGTATGCCGTCTTCTGCTTGAAAAAAAAAAAAAAAAAATGAGCACCATCTCTAAAGCTCTAAGTAGACAGCCGAAATAGGAAAACAAAATGAAAATCCAAGTACCAGGACTCAGATAAGACAAACACTCGGTTGAGTAAGTCAAATGTAATACCAC
+
CCCCCFFFFFFFGGGGGGGGGGHGGGGGHHHHHHHHFFHGCGEGHHHHHHHHHHHGGGGHHHHHHHGHHHGHHHHHHHHHHHFGHHHHHHHGF?GGHGGHHHHGGGHGHHHHHHHGHGHHGGGCCC/-<----.00000:..000000<0:0000;00000000/..--:-:00:00///....00;0000:009900;000...//:00900000///;9:0/....-/000;00000000000000000
@M03495:530:000000000-LYBTV:1:1109:16654:20233 1:N:0:CATCACCC+TGCTATAT
GTCAGCATGTGAGCTTTGGAGTGAAATCTCTTGTCTTAAGGAATAAAGGAAAAAGATTCCGTCGGAGGCTCGGTGCTCTACAGGTTCAACCTTTGTACTCTATTATTGCCTCACATTCCATCTCTTGTGAAAATATATTTGATTGGCTTTTCTGCAGGTTGTTTGCCAGGACTTTCCAAGACCTCCACTAGAAAACACAATAAACTTTTTGGAAGCTGGACAACTATCTTCATTTTTCAGAAACAGTGAAC
+
CCCCDFFFFFFFGGGGGGGGGGHHHHHHHHHHHHHHHHHHHHHHHHHHHHHHHHGGHIIHHIHGGGGGGHHGGGGGHHHHHHFHHHHHHHHHHHHHHHHHHHHHHHHHHHHHHHHHHHHHHHHHHHHHHGHHHHHHHHHHHHHHHFHHHHHHHHHHGHHHHFHHHHHHGGHHHHHHHHHHHHHHHHHHHHHHHHHHHHHGHDBGHHHHHHGGHHHHHHGHHHHHHHHCHHGGGGHHHGGGGGGGGGGGGF<
@M03495:530:000000000-LYBTV:1:1109:20322:20243 1:N:0:CATCACCC+TGCTATAT
GTCAGCATGTGAGCTTTGGAGTGAAATCTCTTGTCTTAAGGAATAAAGGAAAAAGATTCCGTCGGAGGCTCGGTGCTCTACAGGTTCAACCTTTGTACTCTATTATTGCCTCACATTCCATCTCTTGTGAAAATATATTTGATTGGCTTTTCTGCAGGTTGTTTGCCAGGACCAGGTCGTGATTGCTGGAGCAGGTATGATATAATTCTAGGATTTGACAGATGAATAATTTACATATATATCTAACTTTG
+
CCCCDFFFFFFFGGGGGGGGGGHHHHHHHHHHHHHHHHHHHHHHHHHHHHHHHHGGHIIIHHHGGGGGGHHGGGGGHHHHHHHHHHHHHHHHHHHHHHHHHHHHHHHHHHHHHHHHHHHHHHHHHHHHHHHHHHHHHHHHHHHHHHHHHHHHHHGHHHHHHGHHHHHHHHHHHHHGGGGFGHHHHHHHHFHHGGECGHGBGFHHHGHHHHGHFHHHHHHHHHHHG<<<<CHHHHGGGGGGGGGGGGGGGG0
@M03495:530:000000000-LYBTV:1:1109:5081:20250 1:N:0:CATCACCC+TGCTATAT
GTCAGCAGTGAGCTTTGGAGTGAAATCTCTTGTCTTAAGGAATAAAGGAAAAAGATTCCGTCGGAGGCTCGGTGCTCTACAGGTTCAACCTTTGTACTCTATTATTGCCTCACATTCCATCTCTTGTGAAAATATATTTGATTGGCTTTTCTGCAGGTTGTTTGCCAGGACAGGTCGTGATTGCTGGAGCAGGTATGATATAATTCTAGGATTTGACAGATGACTAATTTACATATATATCTAACTTTGAT
+
BBBBBFFFDFFDABFGAGFFGFDGHFFFFAGFAADGEGDGBGAEGHDHFHHHHGCAGGHE3BEEEEGFCGEGAEE3E@@@EEGGHGGHFHGHHF@FFFE@F@FFGHHGHHFFFCFHGH4FFE??GHGHDGHHHGEF?GHFEGHFHHGHHHFHGG2CGGHHGHHHHHGGHHE</FFFC<EGGBD1FGC0<0.CGCGFF<DGGGHHFDFDD0<CCFGB00CGC;C0<G:0CGBC0=;FFBFFF0FF0CFG0F0
@M03495:530:000000000-LYBTV:1:1109:15887:20251 1:N:0:CATCACCC+TGCTATAT
GTCAGCATGTGAGCTTTGGAATTAGTAAATTCGTTGACGACAGAAGGAGCAAGATAACGACCACAGGGAGGGTGGTTTATCAACGGCAAAATATAGATCGGAAGAGCACACGTCTGAACTCCAGTCACCATCACCCATCTCGTATGCCGTCTTCTGCTTGAAAAAAAAAAAAAAACAATACCATCATAAAACACAATTTATGCTAACTTGATCATGTAAGTGAACTGAAGTATCTCATAATGTGCGTAATG
+
CCCCCFFFFFFFFGGGGFGGGGHHHHHHHHHHGHGHFHGGGGGHHHHHHHHHHHHHHHGGGGGHHHHGGEGGEFGGFHHHHHFGGGGGGHHHHHHHHHHHGGGGHHHHHHHGHHHGHHHHHHHHHHHHHHHHHHHHGHCHHHGGHHHHGGGHGHHHHHHHGHHHGGGGGGA----.;.00//////://://....//////:///9///:///////////;///9////;:///;//////:/....9;
@M03495:530:000000000-LYBTV:1:1109:5572:20260 1:N:0:CATCACCC+TGCTATAT
GTCAGCATGTGAGCTTTGGACTCCTGACTGGTTTATCAACGGCAAAATATAGATCGGAAGAGCACACGTCTGAACTCCAGTCACCATCACCCATCTCGTATGCCGTCTTCTGCTTGAAAAAAAAAAAAAAACAAAACAATAAAACATCTCCCAGCTGCTGCAACATGATATATACATCACGTGACGACGCACTGTTGCTGTACACTACTTGCAACTGTATTAATCCACTATGTATACGTGCGATATACGAT
+
CCDDEFFFFFFFGGGGGGGGGGHHHHHHHHHHHHHHGGHHGGGGGHHHHHHHHHHHGGGGHHHHHHHGHHHGGHHHHHHHHHFHHHHHHHHHGF3GHHGGHHHHGGGHGHHHHHHHFHHHGGFGDCBC>@@<..>00..0=0110.00110</0.000:00/0<<C0<1111111:1100.......-9----/1101011:1111//1:110:0//111111111001/11111<<.0/.-...-11...
@M03495:530:000000000-LYBTV:1:1109:28210:20300 1:N:0:CATCACCC+TGCTATAT
GTCAGCATGTGAGCTTTGGAGTGAAATCTCTTGTCTTAAGGAATAAAGGAAAAAGATTCCGTCGGAGGCTCGGTGCTCTACAGGTTCAACCTTTGTACTCTATTATTGCCTCACATTCCATCTCTTGTGAAAATATATTTGATTGGCTTTTCTGCAGGTTGTTTGCCAGGACTTTCCAAGACCTCCACTAGAAAACACAATAAACTTTTTGGAAGCTGGACAACTATCTTCATTTTTCAGAAACAGTGAAC
+
BBBBAFDFD@@FEG5FB44ECFBFFEGHFFGHF5FBHF6BAFEGEFADDGHFFHGGHF5GFGHGGGGEGHHCGGGGHHHHHH3?BFGHFGFHHHHHHHHHHHHGHHHFGFGHHEHHHHFHHBFGHFHHHHHHDGGFHHHFF4DFFEHFFHHHFFDFFHHEGCCHFFGHCG/FHHDDDGHGFGHFGGHGHHH1<FGFEFE.<=GDD<DDDGGDB0C:CFF.CCGGGF0:;0CB0CF0;CFBFGGGGGFFGFF
@M03495:530:000000000-LYBTV:1:1109:14570:20306 1:N:0:CATCACCC+TGCTATAT
GTCAGCATGTGAGCTTTGGAGTGAAATCTCTTGTCTTAAGGAATAAAGGAAAAAGATTCCGTCGGAGGCTCGGTGCTCTACAGGTTCAACCTTTGTACTCTATTATTGCCTCACATTCCATCTCTTGTGAAAATATATTTGATTGGCTTTTCTGCAGGTTGTTTGCCAGGACTAGACATTCCTTCCGTATCTTTTACGCAGCGGTATAGGTCGTGATTGCTGGAGCAGGTATGATATAATTCTAGGATTTG
+
AAABBFFFFFFFGGGGGGGGGGGHHHHHGHHHHGHHHHHGFHHHHHHHHHHHHHGGHHHHHHHGGGGGGGGGGGGGGHHHHHHGHHHHHHGHHHHHHHHHGGHHHHHGHHGHHHHHHHHGGHHHHHHHHHHHFHHHHHGHHHHHHHHHHGHHHHHEFHGHHGHHHFHHFEHHHH<GGGHHHHHHGHGHHFHHHHHHFFGGCCCGDDFHHGFFGAFHHGHHFEFAAF.;EFGGGFGBFF0CBFFFBFFGBF0
@M03495:530:000000000-LYBTV:1:1109:15730:20325 1:N:0:CATCACCC+TGCTATAT
GTCAGCATGTGAGCTTTGGAGTGAAATCTCTTGTCTTAAGGAATAAAGGAAAAAGATTCCGTCGGAGGCTCGGTGCTCTACAGGTTCAACCTTTGTACTCTATTATTGCCTCACATTCCATCTCTTGTGAAAATATATTTGATTGGCTTTTCTGCAGGTTGTTTGCCAGGAGGTCGTGATTGCTGGAGCAGGTATGATATAATTCTAGGATTTGACAGATGAATAATTTACATATATATCTAACTTTGATA
+
CCCCCFFFFFFFGGGGFGGGGGHHHHHHHHHHHHHHHHHHGHHHHHHHHHHHHHGGHIIHHHHGGGGGGHHGGGGGHHHHHHHHHHHHHHHHHHHHHHHHHHHHHHHHGHHHHHHHHHHHHHHGHHHHHHHGHHHHHHHHHHHHHHHHHHHHHHHHHHHHGGHHHHHHHHHEGGHC>EHHHHHHHHHHHHHE=GHHHHEHHHHHHGFHHGGHHHHHHHHHHG:G:CCCCHHFHHHGGGGGGGGGGGGGBF9
@M03495:530:000000000-LYBTV:1:1109:24788:20346 1:N:0:CATCACCC+TGCTATAT
GTCAGCATGTGAGCTTTGGAGTGAAATCTCTTGTCTTAAGGAATAAAGGAAAAAGATTCCGTCGGAGGCTCGGTGCTCTACAGGTTCAACCTTTGTACTCTATTATTGCCTCACATTCCATCTCTTGTGAAAATATATTTGATTGGCTTTTCTGCAGGTTGTTTGCCAGGACTTTCCAAGACCTCCACTAGAAAACACAATAAACTTTTTGGAAGCTGGACAACTATCTTCATTTTTCAGAAACAGTGAAC
+
CCCDDFFFFFFFGGGGGGGGGGHHHHHHHHHHHHHHHHHHHHHHHHHHHHHHHHGGHIHIHHHGGGGGGHHGGEGGHHHHHHCGGHHHHHHHHHHHHHHHHHHHHHHHHHHHHHHHHHHHHHHHHHHHHHGHHHHHHHHHHHHHHHGFHHHHHFHHHHHHHGHHHHGHHHHHHHGHGHFHGHHHHHGHHHHGHGHHHHHGHHFHHHHHHHGG0GHHHHHFHGHHHHCCHHGGHGGGGGGGEFFGGGGGFG0
@M03495:530:000000000-LYBTV:1:1109:19576:20348 1:N:0:CATCACCC+TGCTATAT
GTCAGCATGTGAGCTTTGGAGTGAAATCTCTTGTCTTAAGGAATAAAGGAAAAAGATTCCGTCGGAGGCTCGGTGCTCTACAGGTTCAACCTTTGTACTCTATTATTGCCTCACATTCCATCTCTTGTGAAAATATATTTGATTGGCTTTTCTGCAGGTTGTTTGCCAGGACTTTCCAAGACCTCCACTAGAAAACACAATAAACTTTTTGGAAGCTGGACAACTATCTTCATTTTTCAGAAACAGTGAAC
+
CCCCCFFFFFFFGGGGGGGGGGHHHHHHHHHHHHHHHHHHHHFGHHHHHGHHHHGGHIHIHHHGGGGGGHHGGGGGHHHHHHFHHHHHHHHHHHHGHHHHHHHHHHHHHHHHHHHHHHHHHHHHHHGHHHFHHHHHHHHGHHHHHHHHHHHHHHFHFHFHHGHHHHHHHHHHHHHHHHGHHHHHHHHHHHH1FHHHHGHGHGHHHFHHHHGGFHFHHHHGHGHHHHGCBCFFGGGGGGFGGFFFGGGGGGB
@M03495:530:000000000-LYBTV:1:1109:6486:20354 1:N:0:CATCACCC+TGCTATAT
GTCAGCATGTGAGCTTTGGAATTAGTAAATTCGTTGACGACAGAAGGAGCAAGATAACGACCACAGGGAGGGTGGTTTATCAACGGCAAAATATAGATCGGAAGAGCACACGTCTGAACTCCAGTCACCATCACCCATCTCGTATGCCGTCTTCTGCTTGAAAAAAAAAAAAACGAACAAGCAACCTACGAAAACACATACAGCAAGGAGTATCACACACTCCGGTGACACATGGGAAAAGACATACTAAA
+
CCCCCFFFFFFFGGGGGGGGGGHHHHHHHHHHGHHHFHGGGGGHHHHHHGHHHHHHHHGGGGGHHHHGEEGGEGGEFHHHHHHHGGFGGHHHHHHHHGHHGGGGHHHHHHHGHHGGHHHHHHHHHHHHHHHHHGHHGHFHHHGGHHHHGGGHGHHHHHHHFHHBCEEFEG??-.-;9--//.;/;./0:..9.-/;..000B00///..9//0:0000../;/.--:.000/00/./0.:/./:0:00000
@M03495:530:000000000-LYBTV:1:1109:27339:20372 1:N:0:CATCACCC+TGCTATAT
GTCAGCATGTGAGCTTTGGTCCAGCCTGAGTCCTGGTTTATCAACGCAAAATATAGATCGGAAGAGCACACGTCTGAACTCCAGTCACCATCACCCATCTCGTATGCCGTCTTCTGCTTGAAAAAAAAAAAAATAGATATCTTCTAATCAGTATCTAATAGCTAATAATGTACACAAATACCTATATCCACGTAAGCCGTAATTATTCTTCATCATACAACAATTAATCATGAATCCACTCATTGCAGCAT
+
CCCCCFFFFFFF5GGGFGGGGGHHHGHHHHHHHHGH3FHHHHHHHGGGGGHHHHHHHHHHGGGGHGHHHHFGGHHGHHHHHHFGGHHHHHHHFGHHGB?GHHAEFHHHGGGFGFGHGHHHHHFHHFGC/B///011>>1=11111111<1<111=100000=00=000000<0000..0000:000::00/../..0/-....000000;0000909000/..000;0;/////9;//;//////////9/
@M03495:530:000000000-LYBTV:1:1109:26146:20381 1:N:0:CATCACCC+TGCTATAT
GTCAGCATGTGAGCTTTGGTCCAGCCTGAGTCCCTGGTTTATCAACGGCAAAATATAGATCGGAAGAGCACACGTCTGAACTCCAGTCACCATCACCCATCTCGTATGCCGTCTTCTGCTTGAAAAAAAAAAACACTCCAATAGGATAAGATGCTGAGGAGGGGCCAGACCTAAGAGCCATCAGTGAGGAATCAGAGGCCAGGGGCACAGTGTCATCCATCCCGGGCCTTCCTCCACGCCAAGCTCCTCGC
+
BBBBBFFFFDFFDGGGE44FFGHGHGHHFFGHHGHHHFGGFHGHHHGFGGGFHHHHGHFHHHGEGGFCGGHHHGHHHGFHHGBBGFHHHHHFEGHHHHG?3GHFGEHFHHEEEEFFF4FG3BFGHGEDFG///?/0<<F1111=1D1<1<1<<F11=0.0..--@AA.C..:;C/0:/.;;/090000.0/090000.;..;..;-9;.;9//9:;//:/;.9.----9;/////....9.-..;/99..-
@M03495:530:000000000-LYBTV:1:1109:21183:20382 1:N:0:CATCACCC+TGCTATAT
GTCAGCATGTGAGCTTTGGAATTAGTAAATTCGTTGACGACAGAAGGAGCAAGATAACGACCACAGGGAGGGTGGTTTATCAACGGCAAAATATAGATCGGAAGAGCACACGTCTGAAATCCAGTCACCATCACCCATCTCGTATGCCGTCTTCTGCTTGAAAAAAAAAAAAAAGAACTAAATGATCTCTCATATTACTATCGCACACTCTAGTCAATACTGGAGGCTCATCACATGCAAGCGTTCAGATT
+
CCCCCFFFFFFFGGGGGFGGGGHHHHHHHHHHGHGHGHGGGGGHHHHHHHHHHHHHHHGGGGGHHHHGFFGGEGGGGHHHHHBFFGGGGHHHHHHHHHHHGGGGHHHHHHHGHHHGHHHHHHHHHHHHHHHHHHHHGHEHHHGGHHHHGGGHGHHHHHHHHHHHHGGGGG-9--..9/00000000/:////////;/////..:--./////9;///::///:..;.9//;9////;///.....//9//
@M03495:530:000000000-LYBTV:1:1109:6053:20405 1:N:0:CATCACCC+TGCTATAT
GTCAGCATGTGAGCTTTGGAGACTGGTTTATCAACGGCAAAATATAGATCGGAAGAGCACACGTCTGAACTCCAGTCACCATCACCCATCTCGTATGCCGTCTTCTGCTTGAAAAAAAAAAGAGTCGCACAGACAAGAAATCCGAATTGTAACATGATGGCGAGCAATAAAAATAGCTCAGAGAGTATACCTACAGCCGCCATCGTCTCAACCAACAGACTGGTGAAGAAACGAGGCGAATCGGCACAACA
+
BABCBFFFFFFFGGGGGFGGGGGHGHGHHHHHHHHFGGGGHHHHHHHHHHHGGGGHHHHHHHGHGHGHHHHHHHHHHHHHHHFGHHHGG3GHHGGHHHHGGGHGHHHHHGEHBHHH///<<//<>2//<</01000000<111.....1=1>100/0000/---::/000000.000000/;CB./0000;00//00.----./.....//;....:.;A/:.:.///9///...------...---...;
@M03495:530:000000000-LYBTV:1:1109:11960:20410 1:N:0:CATCACCC+TGCTATAT
GTCAGCATGTGAGCTTTGGAATTAGCTGGTTTATCAACGGCAAAATATAGATCGGAAGAGCACACGTCTGAACTCCAGTCACCATCACCCATCTCGTATGCCGTCTTCTGCTTGAAAAAAAAAAAAACAAAAAAAAGAATCAAGCACTGAAGAACGATATATAGTGAAAGCAGAGTTCAAAAATAATACTAAACTCAACACATCAACGATCAAAGATCGAAAGACAGAAGACATAAGTGGAGAGAAAATCA
+
CCDEEFFFFFFFGGGGGGGGGGHHHHHHHHHHHHHHHHGGGGGHHHHHHHHHHHGGGGHHHHHHHGHHHGGHHHHHHHHHHHGFHHHHHHGG3GHHGGHHHHGGGHGHHHHGHHHHHHHGGGCBC/<<//00/---.<.01=000//0/0001//....-111111<111/0//.1111<10..:1111111001000=0..0000/.....001:01.9/.9/:///000//1::11100.0..00/:00
@M03495:530:000000000-LYBTV:1:1109:10728:20419 1:N:0:CATCACCC+TGCTATAT
GTCAGCATGTGAGCTTTGGAGTGAAATCTCTTGTCTTAAGGAATAAAGGAAAAAGATTCCGTCGGAGGCTCGGTGCTCTACAGGTTCAACCTTTGTACTCTATTATTGCCTCACATTCCATCTCTTGTGAAAATATATTTGATTGGCTTTTCTGCAGGTTGTTTGCCAGGACAGGTCGTGATTGCTGGAGCAGGTATGATATAATTCTAGGATTTGACAGATGAATAATTTACATATATATCTAACTTTGA
+
CCCCCFFFFFFFGGGGGGFGGGHHHHHHHHHHHHHHHHHHHHHHHHHHHHHHHHGGHHHHHHHGGGGGGHHGGEGGHHHHHHFGHHHHHHGHHHHHHHHHHHHHHHHHHHHHHHHHHHHHHHHHHHHHHHHHHHHHHHHHHHHHHGGHHHHHHHGHHHHHHGHHHHHHHHHHHGGHHFFGHHHHHHHHHGHHHHHHHHGHHHH<GHHHHHGHHHHHBHHHHHHG0C0;GGHHHFHHGGGGGGGGFGGGGG0
@M03495:530:000000000-LYBTV:1:1109:26382:20421 1:N:0:CATCACCC+TGCTATAT
GTCAGCATGTGAGCTTTGGACTCCTGACTGGTTTATCAACGGCAAAATATAGATCGGAAGAGCACACGTCTGAACTCCAGTCACCATCACCCATCTCGTATGCCGTCTTCTGCTTGAAAAAAAAAACACAAAAAAAGAACATACACAAACCGAATCCAGTCCAGCCCAATAGTATCTATACCGATCCGAAGTATTGACACCTAAACTATATATTGGAGCACCTCATCACATCACGTTAAGAACGCTTCTCA
+
CCCCCFFFFFFFGGGGGFGGGGHHHHHHHHHDFHHHHGHHGGGGGHHHHHHHHHHHGGGGHHHHHHHGHHHGHHHHHHHHHHGGHHHHHHHHEGGHHHGGHHHHGGGHGHHGHHHHHHHFHGGGGC/=0//00/</..000111111>0..---..0<0:000:/:.../00;:00000000;.--....-.00000000./00000000;000000//...:.00000000:0.../.000/....:B00
@M03495:530:000000000-LYBTV:1:1109:19956:20423 1:N:0:CATCACCC+TGCTATAT
GTCAGCATGTGAGCTTTGGAATTAGTAAATTCGTTGACGACAGAAGGAGCAAGATAACGACCACAGGGAGGGTGGTTTATCAACGGCAAAATATAGATCGGAAGAGCACACGTCTGAACTCCAGTCACCATCACCCATCTCGTATGCCGTCTTCTGCTTGAAAAAAAAAAAAATAAGAACTAAACGTGCGAAATAGGCATTAAAACAAAACACACGTACAACAGCGACTCATCTGATGACAGCACCAATCG
+
CDCCDFFFFFFFGGGGGGGGGGHHHHHHHHHHGHGHHHGGGGGHHHHHHHHHHHHHHHGGGGGHHHHGFEFGEGGGGHHHHHGGGGGGGHHHHHHHHHHHGGGGHHHHHHHGHHHGHHHHHHHHHHHHHHHHHHHHGFCGHHGGHHHHGGGHGHHHHHHHHHFHHGCG@A;--.:0000/:0::0....-.--.000000;00000........;-./..009;A---:.0000000:0:00./.;..;/.
@M03495:530:000000000-LYBTV:1:1109:23315:20436 1:N:0:CATCACCC+TGCTATAT
GTCAGCATGTGAGCTTTGGAGTGAAATCTCTTGTCTTAAGGAATAAAGGAAAAAGATTCCGTCGGAGGCTCGGTGCTCTACAGGTTCAACCTTTGTACTCTATTATTGCCTCACATTCCATCTCTTGTGAAAATATATTTGATTGGCTTTTCTGCAGGTTGTTTGCCAGGACTTTCCAAGACCTCCACTAGAAAACACAATAAACTTTTTGGAAGCTGGACAACTATCTTCATTTTTCAGAAACAGTGAAC
+
CCCCCFFFFFFFGGGGG4CGGGHHHHHHHHHHHHHHGHFGGHHHHHHHHHHHHHGGHIHIHIHGGGGGGHHGGEFGHHHHHH3FGHHHHHHHHHHHHHHHHHHHHHHHHHHHHHHHHHHHHHHHHHHHHHHGHHHHHHHHHHHHHHHHHHHHHHHHHHHHHGHHHHHHHHHHHHGHHHHHGHHHHHHHHHHEGHHHHHHGGFHHHHHHHHGGHFHGHHFHHHHGHH0;GHGGGGGGGGGGGGGGGG;F0F9
@M03495:530:000000000-LYBTV:1:1109:12207:20456 1:N:0:CATCACCC+TGCTATAT
GTCAGCATGTGAGCTTTGGAGGGCAAGAAGTGGTTGTGACATTATGGTTTATCAACGGCAAAATATAGATCGGAAGAGCACACGTCTGAACTCCAGTCACCATCACCCATCTCGTATGCCGTCTTCTGCTTGAAAAAAAAAAAAAAAAACCGCTAATGTACACATCACTCATGTCCGTCGCAAACATCCAATACAATGCTCCAGTCCGAGCAAGAGCAGAGTTTGAACAGATCTCACGAAAGATCATGCAC
+
CBCCCFFFFFFFGGGGGGGGGGGGGGGHHHHHGGFEEFGGGHGHHHHHHHHHHHHHGGGGGHHHHHHHHHHHGGGGHHHHHH1>GHHGHHHHHHHHHHHHHHHHHHHHGG3GHHGGGHGHGGGHGHHHHHHHHHHGCFGGGC@?<<---..----.000000;00;:000/00000...-:-:-..00/0000000000;0900090..-;;:/9::0:/.0000000;//;00999...../0000000;
@M03495:530:000000000-LYBTV:1:1109:26631:20456 1:N:0:CATCACCC+TGCTATAT
GTCAGCATGTGAGCTTTGGAGTGAAATCTCTTGTCTTAAGGAATAAAGGAAAAAGATTCCGTCGGAGGCTCGGTGCTCTACAGGTTCAACCTTTGTACTCTATTATTGCCTCACATTCCATCTCTTGTGAAAATATATTTGATTGGCTTTTCTGCAGGTTGTTTGCCAGGACTTTCCAAGACCTCCACTAGAAAACACAATAAACTTTTTGGAAGCTGGACAACTATCTTCATTTTTCAGAAACAGTGAAC
+
BBBBBFFFFFFFGGGGGFGGGGHHHHHHHHHHGHHHHHHHHHFHHFHHHHHHHHGGHHHHHHHGGGGGGHHGGFGGHHHFHHFHHHHHHHHHHHHHHHHHHHHHHHHHHEHHHHHHHHHFHHHHHHEHHHHHHHHHHHHHHHHHHFHHHHHHHHFHHHHHHGHHHHHHHHHHHH<GGGFDCGHHHHHHHHHEGGHHHHHEGGH0GHHHHHGCHFHAGHHEHHHHHHCCGGFFGGGGGFGGGGEGGGFGGB0
@M03495:530:000000000-LYBTV:1:1109:23425:20460 1:N:0:CATCACCC+TGCTATAT
GTCAGCATGTGAGCTTTGGAATTAGCTGGTTTATCAACGGCAAAATATAGATCGGAAGAGCACACGTCTGAACTCCAGTCACCATCACCCATCTCGTATGCCGTCTTCTGCTTGAAAAAAAAAACGCAAATTTCCTTCCACTCGGATAAGATGCTGAGGAGGGGCCAGACCTAAGAGCAATCAGTGAGGAATCAGAGGCCTGGGGACCCTGGGCAACCAGCCCTGTCGGCTCTCCATCACCACATGCTCAC
+
AAA>>FDDFB@F1FFGD11AFEGGCGHF0GFG1AFGAFEAEAECFG1BG2GEGAEGGE0ABGGFEEAEAFAFFDFHHF@B@G1@@GG@BFF00@B>?/GHB1>//0?GF1F1>BG1F10//>/>///<C/1?FGFGGFHBGFHEGFCGHHHHGGHF0<EFG.-<CCGAGFHHB//GGBB/;B0FFBBF.;/B00;FF?EGF?.;-.---;-99?-EEFFE?E-9AF/--99;FFF//9/:-/--/////;;
@M03495:530:000000000-LYBTV:1:1109:26509:20461 1:N:0:CATCACCC+TGCTATAT
GTCAGCATGTGAGCTTTGGAGGGCAAGAAGTGGTTGTGACATTGTTATGGCAGCTAGAGCCAACAATTACCTTAAATTCCAAAAACAACATACTCCTCCTTTGGAATTAGTAAATTCGTTGACGACAGAAGGAGCAAGATAACGACCACAGGGAGGGTGGTTTATCAACGGCAAAATATAGATCGGAAGAGCACACGTCTGAACTCCAGTCACCATCACCCATCTCGTATGCCGTCTTCTGCTTGAAAAAA
+
BBBBBFFFFFFFGGGGGGGGGCGGGGGHHHHHHHGG2EGHGHHHHHHHHGHHFGHEBHHHHHHGGHHHHHHGHBHHFHGFHHFGHAGHHHGHHHHHHHHFHHFHHHGHFGHHHHHHHGFGHFHD/EEEFHGHAGEGHGFHHHEFGGGGH/@GE/CCF/?DAFFFGHGHHGGGGC<C0<DFGHFHHCGECFFGCGHG@CECEFF9BGGGG;0FGGGFGGFGG9/900AEFFF/9D;@AA/9/FFFFEF9/;@
@M03495:530:000000000-LYBTV:1:1109:20002:20461 1:N:0:CATCACCC+TGCTATAT
GTCAGCATGTGAGCTTTGGAGTGAAATCTCTTGTCTTAAGGAATAAAGGAAAAAGATTCCGTCGGAGGCTCGGTGCTCTACAGGTTCAACCTTTGTACTCTATTATTGCCTCACATTCCATCTCTTGTGAAAATATATTTGATTGGCTTTTCTGCAGGTTGTTTGCCAGGACTTTCCAAGACCTCCACTAGAAAACACAATAAACTTTTTGGAAGCTGGACAACTATCTTCATTTTTCAGAAACAGTGAAC
+
CCCCCFFFFFFFGGGGGGGGGGHHHHHHHHHHHHHHHHHHHHHHHHHHHHHHHHGGHHIIHHHGGGGGGHHGGEGGHHHHHHHHHHHHHHHHHHHHHHHHHHHHHHHHHHHHHHHHHHHHHHHHHHHHHHHHHHHHHHHHHHHHHFHHHHHHHHHHHHHHHGFHHHHHGHHHHHHHHHGHHHHHHGHHHHGHFFHHHGHGHHHHHEHHHHGGHHHEHGHGHHHHHHCCGHGGGGGGGGGGGGGGGGBGGG0
@M03495:530:000000000-LYBTV:1:1109:10518:20481 1:N:0:CATCACCC+TGCTATAT
GTCAGCATGTGAGCTTTGGACTCCTGACTGGTTTATCAACGGCAAAATATAGATCGGAAGAGCACACGTCTGAACTCCAGTCACCATCACCCATCTCGTATGCCGTCTTCTGCTTGAAAAAAAAAAAAAAAAAAACGAACAAGCACATCATATCCTTCCAAGAAACAAATAATATGAGAATAATATATGTGCATGAACACCCTTAATGCACTAAGAGATGAAGGAAACGCTACCTATAAAGCCACAACAAG
+
CCCCCFFFFFFFFCGGGGGGGGHHHHHHHHHGHHHHHHHHGGGGGHHHHHHHHHHHGGGGHHHHHHHGHHHGHHHHHHHHHH@GHHHHHHHHFG3GGHGGHHHHGGGHGHHHHHHHHHHGHGGGG?B@//->---.-:.:-/:.///0000000000;/000.////..00090;000;00000000/////;//////:...//////9/9/:/B9///////.///.-..-/9/://///.//...../
@M03495:530:000000000-LYBTV:1:1109:20849:20508 1:N:0:CATCACCC+TGCTATAT
GTCAGCATGTGAGCTTTGGAGTGAAATCTCTTGTCTTAAGGAATAAAGGAAAAAGATTCCGTCGGAGGCTCGGTGCTCTACAGGTTCAACCTTTGTACTCTATTATTGCCTCACATTCCATCTCTTGTGAAAATATATTTGATTGGCTTTTCTGCAGGTTGTTTGCCAGGACAGGTCGTGATTGCTGGAGCAGGTATGATATAATTCTAGGATTTGACAGATGAATAATTTACATATATATCTAACTTTGA
+
AAAA?BFFFFFF1FDG31FGGFHHGHFHHHGHGGGHHFBF1F0BGHFFFHHHGFGGHHHHHFHGGCG/ACHGGFEGHHHFHH1F@FGHHHHEHHFFFHHHHHFHHHHGFBGHFF>EGFFHHHFGHHF>FHFFHHHHHGHHHEGHGHHHHHHHHFHFHHHHEEHHHHDGFE/GFFA1FCGCFHHHHHHHEHGGHGCGDHHHGHHFGDGHHHEHEC:CCGGFHHHG0C0;CFCGCCGGFGGEGGGFGFFFFF0
@M03495:530:000000000-LYBTV:1:1109:24462:20517 1:N:0:CATCACCC+TGCTATAT
GTCAGCATGTGAGCTTTGGAGTGAAATCTCTTGTCTTAAGGAATAAAGGAAAAAGATTCCGTCGGAGGCTCGGTGCTCTACAGGTTCAACCTTTGTACTCTATTATTGCCTCACATTCCATCTCTTGTGAAAATATATTTGATTGGCTTTTCTGCAGGTTGTTTGCCAGGACTTTCCAAGACCTCCACTAGAAAACACAATAAACTTTTTGGAAGCTGGACAACTATCTTCATTTTTCAGAAACAGTGAAC
+
CDDDCFFFFFFFGGGGGGGGGGHHHHHHHHHHHHHHHHHHHHHHHHHHHHHHHHGGHIIIHIHGGGGGGHHGGGGGHHHHHHHHHHHHHHHHHHHHHHHHHHHHHHHHHHHHHHHHHHHHHHHHHHHHHHHHHHHHHHHHHHHHHHHHHHHHHHHHGHHHHGHHHHHHHHHHHHGGGHHHFHHHHHHHHHHEHHGHHGHGHGHHHHHHHHGGHHHHHGGFGGHHHHHFHHGGGGGGGGGGEGGGGGCFEF0
@M03495:530:000000000-LYBTV:1:1109:19149:20531 1:N:0:CATCACCC+TGCTATAT
GTCAGCATGTGAGCTTTGGAGTGAAATCTCTTGTCTTAAGGAATAAAGGAAAAAGATTCCGTCGGAGGCTCGGTGCTCTACAGGTTCAACCTTTGTACTCTATTATTGCCTCACATTCCATCTCTTGTGAAAATATATTTGATTGGCTTTTCTGCAGGTTGTTTGCCAGGGTACTTTGAAGTTTTGTTTCAAATTGTCAAGGAGCAAATGGAGGTCCCACGTAGTAAGGGATTCTGAAGGTGAGAATCTTC
+
CBCCCFFFFFFFGGGGGGGGGGHHHHHHHHHHHHHHHHHHHHHHHHHHHHHHHHGGHIHIHHHGGGGGGHHGGGGGHHHHHHCGGHHHHHHHHHHHHHHHHGHHHHHHGHHHHHHHHHHHHHHHHHHHHHHHHHHHHHGHHHHHHHHHHHHHHHHHHHHHHGHHHGHHHGGHHHHHHHHFGHHHGHHHHHHHHGHGHHHGGGHGGHBHGHHFHCGFCFHHDCCFEH<;;GHGGGGGGBFGFFG?GGGGGG0
@M03495:530:000000000-LYBTV:1:1109:20716:20539 1:N:0:CATCACCC+TGCTATAT
GTCAGCATGTGAGCTTTGGAGTGAAATCTCTTGTCTTAAGGAATAAAGGAAAAAGATTCCGTCGGAGGCTCGGTGCTCTACAGGTTCAACCTTTGTACTCTATTATTGCCTCACATTCCATCTCTTGTGAAAATATATTTGATTGGCTTTTCTGCAGGTTGTTTGCCAGGACTTTCCAAGACCTCCACTAGAAAACACAATAAACTTTTTGGAAGCTGGACAACTATCTTCATTTTTCAGAAACAGTGAAC
+
CCCCCFFFFFFFGGGGGFGGGGHHHHHHHHHHHHHHHHHHHHHHHHHHHHHHHHGGHIHHHHHGGGGGGGHGGGGGHHHHHHHHHHHHHHHHHHHHHHHHHHHHHHHHGHHHHHHHHHHHHHHHHHHHHHHHHHHHHHHHHHHHGGHHHHHHHHHHHHHHHGHHHHGHGHHHHHHHHHHHGHHHHHHHHHHGFHHHHHHGHHHHHHHHHHGGFHHHHHGAGHHHHHGCGHGGGGGGGGGGGFGGGGFGGGB
@M03495:530:000000000-LYBTV:1:1109:24731:20557 1:N:0:CATCACCC+TGCTATAT
GTCAGCATGTGAGCTTTGGAATTAGTAAATTCGTTGACGACAGAAGGAGCAAGATAACGACCACAGGGAGGGTGGTTTATCAACGGCAAAATATAGATCGGAAGAGCACACGTCTGAACTCCAGTCACCATCACCCATCTCGTATGCCGTCTTCTGCTTGAAAAAAAAAAAAAAACATACACCTACTACCACCTGTCATCAAATCTTCGTAGTATACAGCGTGACTAAGATCTGACATAAACTCAGCTGCA
+
ABCDDFFFFFFFFGGGGGGGGGHHHHHHHHHHGHGHHHGGGGGHHHHHHHHHHHHHHHGGGGGHHHHGGEGGGGGGGHHHHHFGGGGGGHHHHHHHHHHHGGGGHHHHHHHGHHHGHHHHHHHHHHHHHHHHHHHHGHBFGHGGHHHHGCEFGHHGHHHHHHHHHGGGGE;-:-99;0000://;/090/00../000:00000;0:9.//.;0000:00-.;;.000:000900;00000000000000/
@M03495:530:000000000-LYBTV:1:1109:13125:20559 1:N:0:CATCACCC+TGCTATAT
GTCAGCATGTGAGCTTTGGTCCAGCCTGAGTCCCTGGTTTATCAACGGCAAAATATAGATCGGAAGAGCACACGTCTGAACTCCAGTCACCATCACCCATCTCGTATGCCGTCTTCTGCTTGAAAAAAAAAAAAACAAACAATAACATGAAGCACAATCATAAGTCGGAATTGTGCGACTTAAACGATAAAGAGCAATCCCATCCTAGATCTCGATAGTCACAGAGGCATCCTATGATCAGAATAACTGAC
+
DDEEEFFFFFFFGGGGGGGGGGHHHGHHHHHHHHHHHGHGHHHHHHGGGGGHHHHHHHHHHHGGGGHHHHHHHGHHHGHHHHGHHHHHHHHHHHHHHHGHBGGHGGHHHHGGGHGHHHHHHHGGHHHGGGGGA/<..>>.0<11110100110</</00011=111.-:..00111.:--.1110...<.1:://0/:0/:01<:01101111.0/..1::1110/...0</<110111<00111101100
@M03495:530:000000000-LYBTV:1:1109:17145:20583 1:N:0:CATCACCC+TGCTATAT
GTCAGCATGTGAGCTTTGGAATAAATTCGTTGACGACAGAAGGAGCAAGATAACGACCACAGGGAGGGTGGTTTATCAACGGCAAAATATAGATCGGAAGAGCACACGTCTGAACTCCAGTCACCATCACCCATCTCGTATGCCGTCTTCTGCTTGAAAAAAAAAAAAAACAGATAATCAAAAACAACAATACATGCAATTACAAATAACCGAAAAGATAACCTCTCACATATCTACTTACTATGACATAT
+
DDDDDFFFFFFFGGGGGGGGGGHHHHHHGGHHHHGGGGGHHHHHHHHHHHHHHHGGGGGHHHHGGGGGGGGGGHHHHHHHGGGGGHHHHHHHHHHHGGGGHHHHHHHGHHHGHHHHHHHHHHHHHHHHHHHHGHBGHHGGHHHHGCFHGHHHHHHGHHHHHGEFG@<<9@..//000000<00<<..<A.00000000<000000000000-----<.000000<0/000000000000000000000<<0
@M03495:530:000000000-LYBTV:1:1109:3577:20587 1:N:0:CATCACCC+TGCTATAT
GTCAGCATGTGAGCTTTGGAGTGAAATCTCTTGTCTTAAGGAATAAAGGAAAAAGATTCCGTCGGAGGCTCGGTGCTCTACAGGTTCAACCTTTGTACTCTATTATTGCCTCACATTCCATCTCTTGTGAAAATATATTTGATTGGCTTTTCTGCAGGTTGTTTGCCAGGACTTTCCAAGACCTCCACTAGAAAACACAATAAACTTTTTGGAAGCTGGACAACTATCTTCATTTTTCAGAAACAGTGAAC
+
CCCCCFFFFFFBGGGGGGFGGGHHHHHHHHHHHHHHHHHHHHHHHGHHHHHHHHGGHHHHHHHGGGGGGHHGGGGGHHHHHHGHHHHHHHHHHHHGHHHHHHHHGHHGHHHHGHHHHHHHHHHHHHHHHHHHHHHGHHHHHHHHHHHHHHHHGHHGGGHHHFHHHHHHGEHHHHGGGHHGHHHHHHHHHHHHHHHGHHHEGFHFHHHHHHGFCGHEHHHCGFHGHHGCGHGFGGFFFGGGBFFGGGFGFGB
@M03495:530:000000000-LYBTV:1:1109:16718:20591 1:N:0:CATCACCC+TGCTATAT
GTCAGCATGTGAGCTTTGGAATTAGTAAATTCGTTGACGACAGAAGGAGCAAGATAACGACCACAGGGAGGGTGGTTTATCAACGGCAAAATATAGATCGGAAGAGCACACGTCTGAACTCCAGTCACCATCACCCATCTCGTATGCCGTCTTCTGCTTGAAAAAAAAAAAAAAAACAAACATTAAAAACACGAGACTCATGTTGTGCCTAGAAAATAAAGATCAGTCGTGTAGCAAGTATCGCCAAGATG
+
EEEEEFFFFFFFGGGGGGGGGGHHHHHHHHHHGHHHHHGGGGGHHHHHHHHHHHHHHHGGGGGHHHHGGFGGEGGGGHHHHHFGGGGGGHHHHHHHHHHHGGGGHHHHHHHGHHHGHHHHHHHHHHHHHHHHHHHHGHFHHHGGHHHHGGGHGHHHHHHHHHHHHGGGGG@B9<--.<....011111<....--..000:1111/.1111/011<:011110<0<11<.<.<<:11:1<11....9.:0:
@M03495:530:000000000-LYBTV:1:1109:4464:20600 1:N:0:CATCACCC+TGCTATAT
GTCAGCATGTGAGCTTTGGAGTGAAATCTCTTGTCTTAAGGAATAAAGGAAAAAGATTCCGTCGGAGGCTCGGTGCTCTACAGGTTCAACCTTTGTACTCTATTATTGCCTCACATTCCATCTCTTGTGAAAATATATTTGATTGGCTTTTCTGCAGGTTGTTTGCCAGGACTTTCCAAGACCTCCACTAGAAAACACAATAAACTTTTTGGAAGCTGGACAACTATCTTCATTTTTCAGAAACAGTGAAC
+
BBBBBFFFFDFDGGGGGGGGGGHHHHHFFFHHGFGGGHHHFHHHHHFHHHHHHHDGHHFHHHHGGGGFGEGGF?EGGHHHFH@GFGFHGHGHHHEHHHGHHHHHHGHGDGHHFHHFGHDEFGHHHHGHHHHHHHGHHHHHFEHHHFFFHGHHGHEHHHHHHGHGFHFHGHHHGHGG1F?1FBGCGHFHHHHHHHHHHHHGHGHFFHHGHHGGFC/.CG/.;CGHBG;:CGFGGGBGFGGGGGGFFGB0;;;
@M03495:530:000000000-LYBTV:1:1109:12103:20604 1:N:0:CATCACCC+TGCTATAT
GTCAGCATGTGAGCTTTGGAATTAGTAAATTCGTTGACGACAGAAGGAGCAAGATAACGACCACAGGGAGGGTGGTTTATCAACGGCAAAATATAGATCGGAAGAGCACACGTCTGAACTCCAGTCACCATCACCCATCTCGTATGCCGTCTTCTGCTTGAAAAAAAAAAAAACGAATAATCAAACGTACACCAGCTACTGAGCAGACTGTATGCGTTAAAACTGTTAATCAGAGACGAAATTACATATGA
+
EEEEEFFFFFFFGGGGGGGGGGHHHHHHHHHHGHHHGHGGGGGHHHHHHHHHHHHHHHGFGGGHHHHGGFGGFGGFGHHHHHGGGGGGGHHHHHHHHHHHGGGGHHHHHHHGHHHGHHHHHHHHHHHHHHHHHHHHGGBGGHFEHHHHGGGHGFHHHHHHHHHHHGEEEGG-<.-....111<000....<1/9..0<0001000//<<001111.<...1100:111<1110:0//.-<<<10:11<111
@M03495:530:000000000-LYBTV:1:1109:8234:20625 1:N:0:CATCACCC+TGCTATAT
GTCAGCATGTGAGCTTTGGAGTGAAATCTCTTGTCTTAAGGAATAAAGGAAAAAGATTCCGTCGGAGGCTCGGTGCTCTACAGGTTCAACCTTTGTACTCTATTATTGCCTCACATTCCATCTCTTGTGAAAATATATTTGATTGGCTTTTCTGCAGGTTGTTTGCCAGGACTTTCCAAGACCTCCACTAGAAAACACAATAAACTTTTTGGAAGCTGGACAACTATCTTCATTTTTCAGAAACAGTGAAC
+
AAAAAFDFFF3D1ABBB1BFFFA1DFGHHHFE1DFGB33DAFCHGHGF1FBEGFGGFHGHHAGGGC//AGFEGEEEHHGHHFBF1GDBGFHHBBBB@FDGGGGHGGHGFHGFHHHHHHHBGHHHFHF1FBFGFGFHF2FD2BGB>F<1FFHFHFFHGHHHHB/F0GFF@/GGHH1?FHF1AGFHHGGFHGH1GFHFEFG.DDDGHHFGGHCCGGCCGFFHFHGGHGG<GCFFGGBFBGFFF0FGGGGE0;0
@M03495:530:000000000-LYBTV:1:1109:25278:20629 1:N:0:CATCACCC+TGCTATAT
GTCAGCATGTGAGCTTTGTAATTAGTAAATTCGTTGACGACAGAAGGAGCAAGATAACGACCACAGGGAGGGTGGTTTATCAACGGCAAAATATAGATCGGAAGAGCACACGTCTGAACTCCAGTCACCATCACCCATCTCGTATGCCGTCTTCTGCTTGAAAAAAAAAAAGATAGGATACAAAGCAGGAAAGAAGAAAGCAGCTCCATACACATGATACCAAGGCGAAGTGTCATGTACTACCAACAGCG
+
CCCDDFFFFFFFGGGGGGGGGGHHHHHHHHHHGGGHHHGGGGGHHHHHHHHHHHHHHHGGGGGHHHHGFEGGEFGEFHHHHHHHGGGGGHHHHHHHHHHHGGGGHHHHHHHGHHHGHHHHGHHHHHHHHHHHHHHHGHBGGHFGHHHHGEGHGHHHHHHHHHFHHGGGCEC.90:0/<0=0000//0/.9//././0//0/0///00000/0:0000:00000...<---.000000:00000/00../.9
@M03495:530:000000000-LYBTV:1:1109:21831:20653 1:N:0:CATCACCC+TGCTATAT
GTCAGCATGTGAGCTTTGGAGTGAAATCTCTTGTCTTAAGGAATAAAGGAAAAAGATTCCGTCGGAGGCTCGGTGCTCTACAGGTTCAACCTTTGTACTCTATTATTGCCTCACATTCCATCTCTTGTGAAAATATATTTGATTGGCTTTTCTGCAGGTTGTTTGCCAGGATAGATATCATCTTAATTCTCGATTAGGGTTTAGGTCGTGATTGCTGGAGCAGGTATGATATAATTCTAGGATTTGACAGA
+
CCCCCFFFFFFFGGGGGGGGGGHHHHHHHHHHHHGHHHHHHHHHHHHHHHHHHHGGHIHHHHHGGGGGGHHGGEGGHHHHHHEGHHHHHHHHHHHHHHHHHHHHHHHHGHHHHHHHHHHHHHHHHHHHHFHHHHHGHHHHHHHHHHHHHHHHHHHHHHHHHEHHHHGHHHHHHHGGGHHHHHHHHGGHHHHG<FHGHGHHGGHHFGHGGGHHHHHHHHCGHEGHCGGCCGHF;FGGGGGGGGFFGGGGGF/
@M03495:530:000000000-LYBTV:1:1109:10611:20688 1:N:0:CATCACCC+TGCTATAT
GTCAGCATGTGAGCTTTGGAGTGAAATCTCTTGTCTTAAGGAATAAAGGAAAAAGATTCCGTCGGAGGCTCGGTGCTCTACAAGTTCAACCTTTGTACTCTATTATTGCCTCACATTCCATCTCTTGTGAAAATATATTTGATTGGCTTTTCTGCAGGTTGTTTGCCAGGACTTTCCAAGACCTCCACTAGAAAACACAATAAACTTTTTGGAAGCTGGACAACTATCTTCATTTTTCAGAAACAGTGAAC
+
AAAAAFFFFFFB1BGGD1BFC1BAGGHGHHHHHBFG3A3F1AABFGFFFHHHFCEEGHFFFGFGE/EEGHGGG/BEGHHHHH1FGFFGHHHHHHBBGFHGHHHHHHHB1GGHHGHHFHEHHHHHHHHHHHDFFGGHHHHHHHHHGCCCCG1BDGFHHHHEGCGHGHGHHGHHHH<FGD?DGG0CGGHFFFGHHHHGEFEGGHHGGHHGHHGG/CCEBGHHHHHFHHCCCCHGGGGFFFBF009BFGBFFF0
@M03495:530:000000000-LYBTV:1:1109:8019:20704 1:N:0:CATCACCC+TGCTATAT
GTCAGCATGTGAGCTTTGGTCCAGCCTGAGTCCTGGTTTATCAACGGCAAAATATAGATCGGAAGAGCACACGTCTGAACTCCAGTCACCATCACCCATCTCGTATGCCGTCTTCTGCTTGAAAAAAAAAAAAACCATCAATACTACATGACTTCGCTTATACCTTTATGTAATAACATTAACACTTATGATATGACCTACATATGTATAACACTAAGATAATATGACTTGAACATAAGACAATTAAACAC
+
DDDDDFFFFFFFGGGGGGGGGGHHHGHHHHHHHHHHHHHHHHHHHGGGGGHHHHHHHHHHHGGGGHHHHHHHGHHHGHHHHHHHHHHHHHHHHHHHHGGFHHHGGHHHHGGGHGHHHHHHGHHHGHFGGG//</.><111<111111<1000=00....<000000;0000000;00:0:;00000000000000:0000/0;00000;000000/00:00000000000000000:;0:0/:0000:00.
@M03495:530:000000000-LYBTV:1:1109:20898:20727 1:N:0:CATCACCC+TGCTATAT
GTCAGCATGTGAGCTTTGGAGTGAAATCTCTTGTCTTAAGGAATAAAGGAAAAAGATTCCGTCGGAGGCTCGGTGCTCTACAGGTTCAACCTTTGTACTCTATTATTGCCTCACATTCCATCTCTTGTGAAAATATATTTGATTGGCTTTTCTGCAGGTTGTTTGCCAGGACTTTCCAAGACCTCCACTAGAAAACACAATAAACTTTTTGGAAGCTGGACAACTATCTTCATTTTTCAGAAACAGTGAAC
+
CCCCCFFFFFFFGGGGGGGGGGHHHHHHHHHHHHHHHHHHHHHHHHHHHHHHHHGGHHIIHIHGGGGGGHHGGGGGHHHHHHHHHHHHHHHHHHHFHHHHHHHHHHHHHHHHHHHHHHHHHHHHHHHHHHGHHHHHHHHHHHHHHFHHHHHHHHHHHHHGHGHHHHHHGHHHHHHHGHGHGHGHHEFHHHHGFFHHHHHGHGFHHHHHHHGFGHHHHHGGGFFHFFC<CGGGGFGGGGGFGBFGGGFFGF9
@M03495:530:000000000-LYBTV:1:1109:7041:20733 1:N:0:CATCACCC+TGCTATAT
GTCAGCATGTGAGCTTTGGAGTGAAATCTCTTGTCTTAAGGAATAAAGGAAAAAGATTCCGTCGGAGGCTCGGTGCTCTACAGGTTCAACCTTTGTACTCTATTATTGCCTCACATTCCATCTCTTGTGAAAATATATTTGATTGGCTTTTCTGCAGGTTGTTTGCCAGGACAGGTCGTGATTGCTGGAGCAGGTATGATATAATTCTAGGATTTGACAGATGAATAATTTACATATATATCTAACTTTGA
+
CCDDDFFFFFFFGGGGGGGGGGHHHHHHHHHHHHHHHHHHHHHHHHHHHHHHHHGGHHHIHHHGGGGGGHHGGFGGHHHHHHHHHHHHHHHHHHHHHHHHHHHHHHHHHHHHGHHHHHHHHHHHHHHHHHHHHGHHHHHHHHHHHHHHHHHHHHHHHHHHHGHHHHHHHHHHHGCHHEGGHHHHHHHHGHHHGHGGHHHGHGHHHHHHHGHFHHHHHHHGGHHG<<<;CHHHGHHHGGGGHHGGGGGGGG0
@M03495:530:000000000-LYBTV:1:1109:6035:20739 1:N:0:CATCACCC+TGCTATAT
GTCAGCATGTGAGCTTTGGAGTGAAATCTCTTGTCTTAAGGAATAAAGGAAAAAGATTCCGTCGGAGGCTCGGTGCTCTACAGGTTCAACCTTTGTACTCTATTATTGCCTCACATTCCATCTCTTGTGAAAATATATTTGATTGGCTTTTCTGCAGGTTGTTTGCCAGGACTTTCCAAGACCTCCACTAGAAAACACAATAAACTTTTTGGAAGCTGGACAACTATCTTCATTTTTCAGAAACAGTGAAC
+
A3AABFFFFFFFFGGGBBBGGGFHHHHFHFHHGHHFHHGGFHHHHHHFHGHFHHFEGHHHFHHGGCGGGHEFGEFCFHHHGGGGFGHHFHHHHHHHHHHHHHHHHHHGHHHHHHHHHHHHHHHHHHGGHHFFGGGHHHHHHEGHHHHGHHHHHGHHHHHHHGFHHHGGHHFHHHEGFGGHFHHHHHHHHHHHFHHHHHG.DGHGHHGHHGGGBCBCGHB:GGFHHHCCGHGGGGFGGGGGGBFGGGFGGG0
@M03495:530:000000000-LYBTV:1:1109:18986:20764 1:N:0:CATCACCC+TGCTATAT
GTCAGCATGTGAGCTTTGGAATTAGTAAATTCGTTGACTGGTTTATCAACGGCAAAATATAGATCGGAAGAGCACACGTCTGAACTCCAGTCACCATCACCCATCTCGTATGCCGTCTTCTGCTTGAAAAAAAAAAAATATAGTAATTCATTTTTGCCTGATATTTCACTTGAAGCCCCATATAAAAAAATCACAGAATCAAAGATGCAGCCTATATGATAAGACATTAGTCAGAAGATAGTGCTCCACAG
+
BBBBBFFFFFFFBGGGFEGGGGHHHHHHHHHHGHGHFFGHHHHHHHHHHHGGGGGHHHHHHHHHHHGGGGHHHHHHHGGHHGDFHHHHHHHHHHHHHHHHHHGCGHHHGGHGHGCFGHGHHHHHHHAFHHHGGGCDD@0<1?1<<1111>11111-111</000000=00<0<000...;//0000;0--./0;00//0;0000/0000;/.;/0;0;00000//9//9/////;//////://///9./;
@M03495:530:000000000-LYBTV:1:1109:23177:20766 1:N:0:CATCACCC+TGCTATAT
GTCAGCATGTGAGCTTTGGTTTATCAACGGCAAAATATAGATCGGAAGAGCACACGTCTGAACTCCAGTCACCATCACCCATCTCGTATGCCGTCTTCTGCTTGAAAAAAAAAAAAAATATCAAGACACATGCAAAACTGGCATATACTAGAGAGTTTGGTACTACACGATAGTACAATGGATAGTATCACTAAGTCAAAGCACAAGAGGAAGATAACAGTCATCAGAAGCCGGATTGTCACACACTATAG
+
CBCCDFFFFFFFGGGGGGGGGGHHHHHHGGGGEHHHHHHHFHHHGGGGHHHHHHHGHHHGHHHHHHHHHHHHHHHHHHHHGGBFGHFGHHHHGGGHGHHHHHHHHHHHHGG/C/<///0?111111010?1111<100110.0>01111110<1.<<11..11<110/.-...<111:10001<0<111111<00<11111/:///:/...:..111000<00:1:00100<---../:<1110<.</<11
@M03495:530:000000000-LYBTV:1:1109:17857:20815 1:N:0:CATCACCC+TGCTATAT
GTCAGCATGTGAGCTTTGGAGTGAAATCTCTTGTCTTAAGGAATAAAGGAAAAAGATTCCGTCGGAGGCTCGGTGCTCTACAGGTTCAACCTTTGTACTCTATTATTGCCTCACATTCCATCTCTTGTGAAAATATATTTGATTGGCTTTTCTGCAGGTTGTTTGCCAGGACTTTCCAAGACCTCCACTAGAAAACACAATAAACTTTTTGGAAGCTGGACAACTATCTTCATTTTTCAGAAACAGTGAAC
+
A>AAAFFFFFDFDGGFFEF1GGFDFGF1GGHFEBBFGFHFHHFGHHHFHHHCHHGFGEGFFFGCEEAA/AAAE//>FGFGFHHGFEHFEDAFHFFHBGGGHHEHFD21@FBGEHGFHEDHGFHGHHHHHHHFHHHFEFHHHFHFHGFHFFFHGHH>GHGHGBGHCGGHHEHHHFG<?FFGH<CFCGFCGHC1FGHGHACCGGF00=<D<GCCCGGEFFBCCGFFHB;<;CBFGGFGFFB00BBBFFFFFF0
@M03495:530:000000000-LYBTV:1:1109:22144:20815 1:N:0:CATCACCC+TGCTATAT
GTCAGCATGTGAGCTTTGGAGTGAAATCTCTTGTCTTAAGGAATAAAGGAAAAAGATTCCGTCGGAGGCTCGGTGCTCTACAGGTTCAACCTTTGTACTCTATTATTGCCTCACATTCCATCTCTTGTGAAAATATATTTGATTGGCTTTTCTGCAGGTTGTTTGCCAGGACTTTCCAAGACCTCCACTAGAAAACACAATAAACTTTTTGGAAGCTGGACAACTATCTTCATTTTTCAGAAACAGTGAAC
+
CCCCCFFFFFFFGGGGGGGGGGHHHHHHHHHHHGGHHHGHHHHHHHHHHHHHHHGGHIIHHIHGGGGGGHHGGFGGHHHHHHHHHHHHHHHHHHHHHHHHHHHHHHHHHHHHHHHHHHHHHHHHHHHHHHHHHHHHHHHHHHHHHHHHHHHHHHGHHHHHHGHHHHGHHHHHHHHHHGGHFHHHHHHHHHHHGFHHHHHGHHG0GHHHHHGGCGFGHHHHHHHHHHGCHHGGGGGGGGGGGGGGGGFGFF0
@M03495:530:000000000-LYBTV:1:1109:26332:20823 1:N:0:CATCACCC+TGCTATAT
GTCAGCATGTGAGCTTTGGAGTGAAATCTCTTGTCTTAAGGAATAAAGGAAAAAGATTCCGTCGGAGGCTCGGTGCTCTACAGGTTCAACCTTTGTACTCTATTATTGCCTCACATTCCATCTCTTGTGAAAATATATTTGATTGGCTTTTCTGCAGGTTGTTTGCCAGGACTTTCCAAGACCTCCACTAGAAAACACAATAAACTTTTTGGAAGCTGGACAACTATCTTCATTTTTCAGAAACAGTGAAC
+
CCCCCFFFFFFFGGGGGGGGGGHHHHHHHHHHHGGHHGHHHHHHHHHHHHHHHHGGHIHHHHHGGGGGGHHGGGGGHHHHHHGHHHHHHHHHHHHHHHHHHHHHHHHHGHHHHHHHHHHHGHHHHHHHHHHHGFHHHHHHHHHHHFFHHHHHHHHHHHHHHGHGHHHHGHHHHHHGFHHHHHHHHHHHHHHEHGGHHHHGHHHHHHHHHHGG:GGHHGGGGGHGHHCCHHGGGGGGGGGEFGGGGGGGGG0
@M03495:530:000000000-LYBTV:1:1109:13101:20826 1:N:0:CATCACCC+TGCTATAT
GTCAGCATGTGAGCTTTGGAGTGAAATCTCTTGTCTTAAGGAATAAAGGAAAAAGATTCCGTCGGAGGCTCGGTGCTCTACAGGTTCAACCTTTGTACTCTATTATTGCCTCACATTCCATCTCTTGTGAAAATATATTTGATTGGCTTTTCTGCAGGTTGTTTGCCAGGACTTTCCAAGACCTCCACTAGAAAACACAATAAACTTTTTGGAAGCTGGACAACTATCTTCATTTTTCAGAAACAGTGAAC
+
CCCCCFFFFFFFGGGGGFGGGGHGHHHHHHHHGHHHHHFGEHHHGHHHHHHHGHGGHHHHHHHGGGGGGHGGGGGGHHGHHHGHHHHHHHHHHHHHHHHHHGHHHHHHHHHHHHHHHHHHHHHHHHHGHHHHHHHHHHHHHHGHHHHHHHHHHHHHHHGHHGHGFHFHGHHHHHGFFGFHHHHHHHHHHHHHGHHGHHHAGDHHHHHHHHGGHHGHHHGHHHHHHHGCGGGGGGFGGGGGEGGGGGGGGG0
@M03495:530:000000000-LYBTV:1:1109:14419:20833 1:N:0:CATCACCC+TGCTATAT
GTCAGCATGTGAGCTTTGGTCCAGCCTGAGTCCTGGTTTATCAACGGCAAAATATAGATCGGAAGAGCACACGTCTGAACTCCAGTCACCATCACCCATCCCGTATGCCGTCTTCTGCTTGAAAAAAAAACACATCCGTCACGCTGGCGTATCTCGTATGCCGACTTCTGCTTGAAAAAAAAAAAAAAAACTGACTCAGCAGACCATAATAGAGACTCGTTCAAGAGTAACGAGAAAGTAGATGAGCAGTA
+
AA3AABDFDD5@A4BGAGFFGGHHHGHC44ADBFDC33B35DGFHDA222F2FGHGHHBG1E1A1GCF3BGHGGGH?55F5B33BFGGHGHDFH32FE3311??>13FDE/E0/44444B3B3B30</<//?F/110//0/?/0?.<>->-.<<GGA.//00-<:-.000;C:0.:;0.;:AB?9----9;////9////9./...9/////9//;/9..../;//.///9.....//////99/////:/
@M03495:530:000000000-LYBTV:1:1109:9477:20836 1:N:0:CATCACCC+TGCTATAT
GTCAGCATGTGAGCTTTGGAGTGAAATCTCTTGTCTTAAGGAATAAAGGAAAAAGATTCCGTCGGAGGCTCGGTGCTCTACAGGTTCAACCTTTGTACTCTATTATTGCCTCACATTCCATCTCTTGTGAAAATATATTTGATTGGCTTTTCTGCAGGTTGTTTGCCAGGACTTTCCAAGACCTCCACTAGAAAACACAATAAACTTTTTGGAAGCTGGACAACTATCTTCATTTTTCAGAAACAGTGAAC
+
CCCCCFFFFFFFGGGGGGGGGGHHHHHHHHHHHHHHHHHHHHHHHHHHHHHHHHGGHHHHHIHGGGGGGHHGGGGGHHHHHHFHHHHHHHHHHHHHHHHHHHHHHHHHHHHHHHHHHHHHHHHHHHHHHHHHHHHHHHHHHHHHGHHHHHHHHHHHHHHHHGHHHHHHHHHHHHGGGFFHHHHHHHHHHHGFHHHHHHHGHHHHHHHHHHGGHGHGHHHHFHHHHHC<GGGGGGGGGGGGGGGGGGFGEG0
@M03495:530:000000000-LYBTV:1:1109:17791:20843 1:N:0:CATCACCC+TGCTATAT
GTCAGCATGTGAGCTTTGGAATTAACGACAGAAGGAGCAAGATAACGACCACAGGGAGGGTGGTTTATCAACGGCAAAATATAGATCGGAAGAGCACACGTCTGAACTCCAGTCACCATCACCCATCTCGTATGCCGTCTTCTGCTTGAAAAAAAAAAAACACAATAAACACATGACTCTCGCACCACCATGAATCCAAATCCGTAACCTCTCGACTCATATATGTAATGCTATTGAGATGGGTGTCACAC
+
CBCDDFFFFFFFGGGGGGGGGGHHHHGGGGGHHHHHHHHHHHHHHHGGGGGHHHHGGGGGEFGFGHHHHHHHGGGGGHHHHHFGHHHHGGGGHHHHHHHGHHHGHHHHHHHHHHHHHHHHHHHHGHFHHHGGHHHHGGGHGHHGHHHHHHHHHGGG@-<<.<...01<10<..000011009.---....:1011100:1:00...<.01/0/.09..:1<11:1111111<1111<0.100./.-0111<
@M03495:530:000000000-LYBTV:1:1109:20369:20846 1:N:0:CATCACCC+TGCTATAT
GTCAGCATGTGAGCTTTGGTTTATCAACGGCAAAATATAGATCGGAAGAGCACACGTCTGAACTCCAGTCACCATCACCCATCTCGTATGCCGTCTTCTGCTTGAAAAAAAAAAAGGACCCCATAAACAACAATGGACCGTCATGACATACTTGCACAAGTCGAATTGGTGGTACAGTAGACCCTCCTGATACACTGTCGATCCTGACATGGTCGTCTACAACATAGGTTGTCGTGTCTGAAACAATCTGA
+
CCCCCFFFFFFFGGGGGGGGGGHHHHBGFGGGGHHHFHHHHHHHGGGGHHHHHHHGHHHGHHHHHGGHHHHHHHHHHHHHGFBFGHFGHHHHGGGHGHHGHGHHCGFGHGGFD?///20////22=111?///111110<...>111<10<00=0000/.00...::000...00000000;0./.;/00;000900;;..:.;990/000/00-:...0009./0:000/.0.:../000000/.0:000
@M03495:530:000000000-LYBTV:1:1109:9708:20862 1:N:0:CATCACCC+TGCTATAT
GTCAGCATGTGAGCTTTGGATGGTTCTGGTTTATCAACGGCAAAATATAGATCGGAAGAGCACACGTCTGAACTCCAGTCACCATCACCCATCTCGTATGCCGTCTTCTGCTTGAAAAAAAAAAAACACATACACAGACTCAAGACTACCACTAATCGTTCTCTAGCTCTATACCATACATCAAATTAGATCAACAGGAATATCAACTCCAATGTTTGCTAAGATCACTGCTATCATACGTTCGTACAAGT
+
EEEEEFFFFFFFGGGGGGGGGGGHHHHHHHHHHHHHHHGGGGGHHHHHHHHHHHGGGGHHHHHHHGHHHGHHHHHHHHHHHHHGHHHHHHGGEHHHGGHHHHGFGHGHHHHHHHHHHHHGGGG/>//?=?111?110?01<<11101100111<010.....1=11<111111110<0/01100:110:1110</:/../001111/10000<011</1:1100110/<1<<1:/11<:.<//..:..101
@M03495:530:000000000-LYBTV:1:1109:24882:20863 1:N:0:CATCACCC+TGCTATAT
GTCAGCATGTGAGCTTTGGAATTAGTAAATTCGTTGACGACAGAAGGAGCAAGATAACGACCACAGGGAGGGTGGTTTATCAACGGCAAAATATAGATCGGAAGAGCACACGTCTGAACTCCAGTCACCATCACCCATCTCGTATGCCGTCTTCTGCTTGAAAAAAAAATATAGGTGGAATCAGCGACGCAGAAACGGCATGCGGGACTTCGCAGGACAGTCGCGTTGTCCCCCCCTCACTCGCGGCTACG
+
AAAA1CDDFFFFBFGGG11FGGGHFGGH3FEG00BE0FEGGCEFFHEFGEHFHHFHGHGFGGGHHHHEA/EGEGG?EFGHGH2FECECCHHHHHHHHGFHG?EFAGHCGHHCBGHAHHHHHGBCFFHHFHDCBGHHEGFHGC//<011<.-F.FFBGFHCCCDDGCC@-.0;0000:..;0:00B.--9-99-///------/----9-9/---9---;-//--;9--9///---9----;/----;;---
@M03495:530:000000000-LYBTV:1:1109:4361:20876 1:N:0:CATCACCC+TGCTATAT
GTCAGCATGTGAGCTTTGGAGGGCAAGAAGTGGTTGTGACTGGTTTATCAACGGCAAAATATAGATCGGAAGAGCACACGTCTGAACTCCAGTCACCATCACCCATCTCGTATGCCGTCTTCTGCTTGAAAAAAAAAAAAAAAACATGCAAAACACAAAGACAACGTTAATAGTGTTAAAAGAACAAGATACTCTCTAATAGCTAACAACAATGTGTCTATCTTCTGATGCGACGCAAACAGCACACTATG
+
CCCCDFFFFFFFGGGGGGGGGGGGGGGHHHHHHHFGEGHHHHHHHHHHHHHHGGGGGHHHHHHHHHHHGGGGHHHHHHHGHHFFHHHHHHHHHHHHHHHHHHHHGHFHHHGGHHHHGGGHGHHHHHHHHHGHFGGGCF@>-<--.:000<0;/...:..///;/.-.//;0;00000000009.//://000000009000:0000/00...;000000000:00000000-:------../././.9:00
@M03495:530:000000000-LYBTV:1:1109:4962:20879 1:N:0:CATCACCC+TGCTATAT
GTCAGCATGTGAGCTTTGGTCCAGCCTGAGTCCCTGGTTTATCAACGGCAAAATATAGATCGGAAGAGCACACGTCTGAACTCCAGTCACCATCACCCATCTCGTATGCCGTCTTCTGCTTGAAAAAAAAAAAAAAAAAAGAACAGACGAAGGAAAGAGATATAACGTAGTGATAGTCTGCTGTGATAGTCAAGACGTATAATAAAGATGAAAGCATATTGAATGAGTGAAGTAGAGAGCATACATAAATA
+
CCDDCFFFFFFFGGGGGGGGGGHHHGHHHHHHHHHHHGHHHHHHHHGGGGGHHHHHHHHHHHGGGGHHHHHHHGHHHGHHHHGHHHHHHHHHHHHHHHGG3GGHGGHHHHGGGHGHHHHHHHGHHHHGGGC@/>-->---..;///;.---...9/.;//;;9000./.9./000000009000/0090:90000/...000000900000000/0;0;000;000;0;000:90000..00900000000
@M03495:530:000000000-LYBTV:1:1109:26769:20897 1:N:0:CATCACCC+TGCTATAT
GTCAGCATGTGAGCTTTGGAGTGAAATCTCTTGTCTTAAGGAATAAAGGAAAAAGATTCCGTCGGAGGCTCGGTGCTCTACAGGTTCAACCTTTGTACTCTATTATTGCCTCACATTCCATCTCTTGTGAAAATATATTTGATTGGCTTTTCTGCAGGTTGTTTGCCAGGACTTTCCAAGACCTCCACTAGAAAACACAATAAACTTTTTGGAAGCTGGACAACTATCTTCATTTTTCAGAAACAGTGAAC
+
CCCCCFFFFFFFFFGGGGGGGGHHHBEAD5G5F5BFAG6DAF33FGAGBHHHHAA2FBHBA3AAEAEA1AEEC1103@EB@BB3GFBG@G1FH3@B44B344F4BGD@F3@?B/?GFHE4?B33D4B?BFGH3?FFDGHE44D4F02BGHE333B?GAGGGGHC2@2@=///?G1F1G1?0?0<FCG0=CGFHHFFHFH.<GGD0=GDH0E-00/.:C/.:C:.:000<009;CFG0/909C0//90;C00
@M03495:530:000000000-LYBTV:1:1109:21608:20923 1:N:0:CATCACCA+TGCTATAT
GTCAGCATGTGAGCTTTGGAATTAGGGAGCAAGATAACGACCACAGGGAGGCTGGTTTATCAACGGCAAAATATAGATCGGAAGAGCACACGTCTGAACTCCAGTCACCATCACCATCTCGTATGCCGTCTTCTGCTTGAAAAAAAAAAAAAAAAGAAACAATCTACAAAACGGAGGCAGTGAATCAGGCACTCAGTGCATAACTATCTAACAGCGATAGCGAGTCGATCAGAATTATGCGCAAGATGATG
+
CCCCCFFFFFFFGGGGGGGGGGHHHHHHGGHHHHHHHHGGGGGHHHHGGGGGHHGHHHHHHHHHGGGGGHHHHHHHHHHHGGB?FHHHHHHGHHHGHHHHHHHHHHHHHHHHHHHGHFHHHGGHHHHGDGHGHHHHHHHGHHHGGGCD-<----:...//;.09900009..-...-;..900090900/..///0090000000000000000.--...;----/-....00090::00.9-9-909000
@M03495:530:000000000-LYBTV:1:1109:6404:20927 1:N:0:CATCACCC+TGCTATAT
GTCAGCATGTGAGCTTTGGAATTAGTAAATTCGTTGACGACAGAAGGAGCAAGATAACGACCACAGGGAGGGTGGTTTATCAACGGCAAAATATAGATCGGAAGAGCACACGTCTGAACTCCAGTCACCATCACCCATCTCGTATGCCGTCTTCTGCTTGAAAAAAAAAAAAACAAAAACTCAGTGAATGGTCTCGAATAAAAAATGACAGACGAAATAGGAATATAAAAAGTCGACATGCCAGACAATTG
+
BBBBBFBFDFFFFFFGGGFGGGHHFHHHH6GHDFGG4FAEEFCGHFFACHHFHHFBHFCAEEGHAGGF1B>EEFGEEFGFHH4BEEC?EGFHHHBBHHEHGCGGHFHHFHHGHHHEDGHHHH2GFBGF2@GHHFFFF00?FGFDGFGHG<@GFGGHHHHHHHHGECGGGGG-@..:.;9C090:900000////;999/.////-.////9/.---9.;////9/////9/./9..-../////..9.///
@M03495:530:000000000-LYBTV:1:1109:20912:20950 1:N:0:CATCACCC+TGCTATAT
GTCAGCATGTGAGCTTTGGAGTGAAATCTCTTGTCTTAAGGAATAAAGGAAAAAGATTCCGTCGGAGGCTCGGTGCTCTACAGGTTCAACCTTTGTACTCTATTATTGCCTCACATTCCATCTCTTGTGAAAATATATTTGATTGGCTTTTCTGCAGGTTGTTTGCCAGGACTTTCCAAGACCTCCACTAGAAAACACAATAAACTTTTTGGAAGCTGGACAACTATCTTCATTTTTCAGAAACAGTGAAC
+
CCDECFFFFFFFGGGGGGGGGGHHHHHHHHHHHHHHHHHHHHHHHHHHHHHHHHGGHIHHHHHGGGGGGHHGGGGGHHHHHHHHHHHHHHHHHHHHHHHHHHHHHHHHHHHHHHHHHHHHHHHHHHHHHHHHHHHHHHHHHHHHHGHHHHHHHHHHHHHHHGHHHHHHHHHHHHFGHFGFFHHHHHHHHHHGHHHHHHHGHFFFGFHHHHGGHHHEHHHHHGHHHHCCGFGGGGGGGGFGFFFFGGFGGG0
@M03495:530:000000000-LYBTV:1:1109:28363:20974 1:N:0:CATCACCC+TGCTATAT
GTCAGCATGTGAGCTTTGGAGTGAAATCTCTTGTCTTAAGGAATAAAGGAAAAAGATTCCGTCGGAGGCTCGGTGCTCTACAGGTTCAACCTTTGTACTCTATTATTGCCTCACATTCCATCTCTTGTGAAAATATATTTGATTGGCTTTTCTGCAGGTTGTTTGCCAGGCAGGTCGTGATTGCTGGAGCAGGTATGATATAATTCTAGGATTTGACAGATGAATAATTTACATATATATCTAACTTTGAT
+
CCCCCFFFFFFFGGGGGGGGGGGHHHHHHHHHHHHHHHHHFHHHGHHHHHHHHHGGHHHHHHHGGGGGGHHGGFGGHHHHHHHHHHHHHHHHHHHHHHHGHHHHHHHHHHHHHHHHHHHHHHHHHHHHHHFHHHHHHHHHHGHHHHHGHHHHHHGHHHGHHGHHHHHGHHHHGG?FFGGFHHHHHHGFHHHHHHHHGHHHHGHHHHHHHFHHHHHGHHHHHHHCGH0<CGHFFHGGGGGGGGGGGGFGGG0
@M03495:530:000000000-LYBTV:1:1109:16828:20993 1:N:0:CATCACCC+TGCTATAT
GTCAGCATGTGAGCTTTGGAGTGAAATCTCTTGTCTTAAGGAATAAAGGAAAAAGATTCCGTCGGAGGCTCGGTGCTCTACAGGTTCAACCTTTGTACTCTATTATTGCCTCACATTCCATCTCTTGTGAAAATATATTTGATTGGCTTTTCTGCAGGTTGTTTGCCAGGACTTTCCAAGACCTCCACTAGAAAACACAATAAACTTTTTGGAAGCTGGACAACTATCTTCATTTTTCAGAAACAGTGAAC
+
CCDDDFFFFFFFGGGGGGGGGGHHHHHHHHHHHHHHHHHHHHHHHHHHHHHHHHGGHIHHHHHGGGGGGHHGGEGGHHHHHHGHHHHHHHHHHHHHHHHHHHHHHHHHHHHHHHHHHHHHHHHHHHHHHHHHHHHHHHHHHHHHHGGHHHHHHHHHHHHHHGHHHHHHHHHHHHHHHHHHHHHHHHHHHGGHHHHHHHGGHBGDHHHHHHGGFHFEHHGHFFHGHHHGHGGGGGGGGGGGGGGGGGFGGG0
@M03495:530:000000000-LYBTV:1:1109:17535:21001 1:N:0:CATCACCC+TGCTATAT
GTCAGCATGTGAGCTTTGGACTCCTGACTGGTTTACAACGGCAAAATATAGATCGGAAGAGCACACGTCTGAACTCCAGTCACCATCACCCATCTCGTATGCCGTCTTCTGCTTGAAAAAAAAAAAATAAAAGACTAAAAGTCATAAAGATGATAGAGTACTTAATACTAGATCACACACTAAAGAGTGATAAACAAATCCCACTGTGAACTGTAAACATCAATACGTAGTAGAGAAGATAACTCAAGGCA
+
BBBBBFFFFFFFEGGGGGGGGGHHHHHHHHHHHHGHGGHGFGGGHHHHHHHHHHHGGGGHHHHHHHGHHHGHHHHHHHHHHHFGHHHHHHHGB3FHHGGHHHHGGGHGHHHHHHHHHHHHGGCCG@<011111/0111<11111>111=><11=111100000000=00=00000<0/..///00;/;00000000..00/00.:0;0000000;0000000;;0/.00.:00/////////9//////..
@M03495:530:000000000-LYBTV:1:1109:9058:21017 1:N:0:CATCACCC+TGCTATAT
GTCAGCATGTGAGCTTTGGACTGGTTTATCAACGGAAAATATAGATCGGAAGAGCACACGTCTGAACTCCAGTCACCATCACCCATCTCGTATGCCGTCTTCTGCTTGAAAAAAAAAAATTAAGATGAATCTTATGACATAACACAGACCCAAGATGTGGAAACTGCTATGATCGGTAGAGCAAACGTCTCAACTTCAGACACCCCAATGCATGGCTGTCTGCAGCATATTAGTGAAGAAAGAAGTAGCAG
+
AAAAAFFFFFFFGGCGF4EGGBAGFEGHFCEDGFGE22253AFFGFFHAFGGAGFFHECCGHHGBHHHGHCGFHBFEFDFGB2??GBG@C?EFF4BE?EGF4GDDHFFF3FBH?/>C//02222@2222222@222?1?F?111?/010?.<..0<11<11110=DF0=0000=<.<..0C0:/:..;.//;0/00:000;//.;:.9//;;0;../..00000;9.B/////////9:9///.///9/;/
@M03495:530:000000000-LYBTV:1:1109:24163:21042 1:N:0:CATCACCC+TGCTATAT
GTCAGCATGTGAGCTTTGGAATTAGTAAATTCGTTGACGACAGAAGGAGCAAGATAACGACCACAGGGAGGCTGGTTTATCAACGGCAAAATATAGATCGGAAGAGCACACGTCTGAACTCCAGTCACCATCACCCATCTCGTATGCCGTCTTCTGCTTGAAAAAAAAAAAAAAAAACAGACTACCTAGAAACGGCGTTACGGCACAGCAACACTCCAAGATGTCATATCTACCCTGTGTGATAAGTGAAA
+
CCDDEFFFFFFFGGGGGGGGGGHHHHHHHHHHGHHHGHGGGGGHHHHHHHHHHHHHHHGGGGGHHHHGGGGGHHGHHHHHHHEGGGGGGHHHHHHHHHHHGGGGHHGHHHHGHHHGHHHHHHHHHHHHHHHHHHHHFGBGHHGGHHHHGEGHGHHHHHHHHHGHHGGGGG-<9---<..//.00//010<1</..----....---//.//.:.0//000.01:111111111:.0/0:1.:1110111<1
@M03495:530:000000000-LYBTV:1:1109:25202:21043 1:N:0:CATCACCC+TGCTATAT
GTCAGCATGTGAGCTTTGGAGTGAAATCTCTTGTCTTAAGGAATAAAGGAAAAAGATTCCGTCGGAGGCTCGGTGCTCTACAGGTTCAACCTTTGTACTCTATTATTGCCTCACATTCCATCTCTTGTGAAAATATATTTGATTGGCTTTTCTGCAGGTTGTTTGCCAGGACAGGTCGTGATTGCTGGAGCAGGTATGATATAATTCTAGGATTTGACAGATGAATAATTTACATATATATCTAACTTTGA
+
A1AAAFFFFDF3FGBC3A1EGGFHHHGHHBFD1AAGHHHHFFGGHHFGHGHGFFGGGHGHHHHGGGGAAGFGCEEGFHGHGG1>BFDBFDGHGHF2GDGHFHHHGGHFEHGHHHFGHHFGHHHFHFHGFHHGHGFHHGHBGDHHGHHBFFFHHHHHHHHFHGHFHHBFHEHHHGA1?ACEGGHHHHFF<FHHHHHHBGHFHHHEFDHHEF0C0CCFHHHB/FGG0CCCGHHHHFH;009FFFGFGGGGBF0
@M03495:530:000000000-LYBTV:1:1109:8481:21053 1:N:0:CATCACCC+TGCTATAT
GTCAGCATGTGAGCTTTGGAGTGAAATCTCTTGTCTTAAGGAATAAAGGAAAAAGATTCCGTCGGAGGCTCGGTGCTCTACAAGTTCAACCTTTGTACTCTATTATTGCCTCACATTCCATCTCTTGTGAAAATATATTTGATTGGCTTTTCTGCAGGTTGTTTGCCAGGACTTTCCAAGACCTCCACTAGAAAACACAATAAACTTTTTGGAAGCTGGACAACTATCTTCATTTTTCAGAAACAGTGAAC
+
AAAAAFFFFFFFFGFF31AFGFGHFHHHHDFHHHGGHFEGCE0FGHHHGHHHGHGGHHHHHHHGGGCEGHHGG>EGHHFHHH1BFGHFHGFFGHHBGDGGHHHGHHHFGHHHHHHHHHFFFDGGHFHGGBFGBFGHHFHHHGHHFHHHHEHHHGGHHH<GFBGHHHHHHGHHHHGFFGGGHHHHHHHHHHHBGDFHCAHEGFHHHHFHHGC@/:C.GHFFFHHHHFGGGHHGGGGGGFFG0C/BBFGGG0C
@M03495:530:000000000-LYBTV:1:1109:6475:21053 1:N:0:CATCACCC+TGCTATAT
GTCAGCATGTGAGCTTTGGAGTGAAATCTCTTGTCTTAAGGAATAAAGGAAAAAGATTCCGTCGGAGGCTCGGTGCTCTACAGGTTCAACCTTTGTACTCTATTATTGCCTCACATTCCATCTCTTGTGAAAATATATTTGATTGGCTTTTCTGCAGGTTGTTTGCCAGGATCCAAGACCTCCACTAGAAAACACAATAAACTTTTTGGAAGCTGGACAACTATCTTCATTTTTCAGAAACAGTGAACAAC
+
CCCCCFFFFFFFGGGGGGGGGGHHHHHHHHHHHHHHHHHHCGGGHHHHHHHHHHGGHHHIHIHGGGGGGHHGGGGGHHHHHHFHHHHHHHHHHHHHHHGHHHHHHHHHHHHHHHHHHHHHHHHHHHHHHHHHHHHHHGHHHHHHHGHHHGGHHHHHHGHHHEHHHHHHHEHHHHHFGFHFHHHHHHFHHHGGHHHHGHHGHHHHHHHGFCGHFHGHHHHHHHHHHHG<CHGGGGGGGGGGGGFFFFGFFGA
@M03495:530:000000000-LYBTV:1:1109:10642:21084 1:N:0:CATCACCC+TGCTATAT
GTCAGCATGTGAGCTTTGGAGTGAAATCTCTTGTCTTAAGGAATAAAGGAAAAAGATTCCGTCGGAGGCTCGGTGCTCTACAGGTTCAACCTTTGTACTCTATTATTGCCTCACATTCCATCTCTTGTGAAAATATATTTGATTGGCTTTTCTGCAGGTTGTTTGCCAGGACTTTCCAAGACCTCCACTAGAAAACACAATAAACTTTTTGGAAGCTGGACAACTATCTTCATTTTTCAGAAACAGTGAAC
+
BBBBBFFFFFFFGGGGGGGGGGHHHHHHHHHHHHHHHHHHHHHHGHHHHHHHHHGGHHHHHHHGGGGGGHHGGFGGHHHHHHGHHHHHHHHHGHHHHHHHHHHHHHHHHHHHHHHHHHHHHHHHHHHHHGHHHHHHHHHHGHHHHGHHHHHHHHGGHHHHGGHHHHHHHFGHGHHFGHHHHHHHHHHHHHGGHHHHHHGGGHDDGHHGFHGCHGHHGHBGFHHGHHFGGCFGGGGGGGGGGFGGGFBFFGC
@M03495:530:000000000-LYBTV:1:1109:4385:21092 1:N:0:CATCACCC+TGCTATAT
GTCAGCATGTGAGCTTTGGAGTGAAATCTCTTGTCTTAAGGAATAAAGGAAAAAGATTCCGTCGGAGGCTCGGTGCTCTACAGGTTCAACCTTTGTACTCTATTATTGCCTCACATTCCATCTCTTGTGAAAATATATTTGATTGGCTTTTCTGCAGGTTGTTTGCCAGGACTTTCCAAGACCTCCACTAGAAAACACAATAAACTTTTTGGAAGCTGGACAACTATCTTCATTTTTCAGAAACAGTGAAC
+
CCCCCFFFFFFFGGGGGGGGGGHHHHHHHHHHHHHHHHGHHHGHHHHHHHHHHHGGHIIIHHHGGGGGGHHGGGGGHHHGHHHHHHHHHHHHHHHGHHHHHHHHHHHHHHHHHHHHHHHHHHHHHHHHHHHHHHHHHHHHHHHHHHGHHHHHHHHHGHHHHGHHHHHHGHHHHHHHHGHHGHHHHEHHHGHGHHHHHHHGHHGHHGHHFFGGHHHHHHHGFHHFHHGGHHGGGGFGFGGGEGFGFFBFBF0
@M03495:530:000000000-LYBTV:1:1109:17033:21096 1:N:0:CATCACCC+TGCTATAT
GTCAGCATGTGAGCTTTGGAATTAGTAAATTCGTTGACGACAGAAGGAGCAAGATAACGACCACAGGGAGGGTGGTTTATCAACGGCAAAATATAGATCGGAAGAGCACACGTCTGAACTCCAGTCACCATCACCCATCTCGTATGCCGTCTTCTGCTTGAAAAAAAAAAAAAAAAGAAGAGAACACATGCAAGACAACAGTTGACAGAACTAAACTCACAAGGATGTTCTTCAACAGAACACACACACAA
+
CDDDDFFFFFFFGGGGGGGGGGHHHHHHHHHHGGGHHHGGGGGHHHHHHHHHHHHHHHGGGGGHHHHGGGGGEFGGGHHHHHFGGGGGGHHHHHHHHHHHGGGGGHHHHHHGHHHGHHHHHHGHHHHHHHHHHHHGGGCGHHGGHHHHGGGHGHHHHHGHGFHHHGCEFE-A9---.../0.<<0/<.<00<00////../00000<0/0/00000000000...000000000000/:0/:/........
@M03495:530:000000000-LYBTV:1:1109:21087:21110 1:N:0:CATCACCC+TGCTATAT
GTCAGCATGTGAGCTTTGGAGGGCAAGAAGTGGTTGTGACATTATGGTTTATCAACGGCAAAATATAGATCGGAAGAGCACACGTCTGAACTCCAGTCACCATCACCCATCTCGTATGCCGTCTTCTGCTTGAAAAAAAAAAAAATAAAAAAAACAACAAATTATAAGACAACCAAACCACACAGAATAAACCAAGATCTTATCTCTTAACATCATCAACATACCAGCTATCTCAGTCCATCGTCATAAAA
+
DCDDDFFFFFFFGGGGGDGGGGGGGGGHHHHHHGFFEEHHHHHHHHHHHHHHHHHHGGGGGHHHHHHHHHHHGGGGHHHHHHGFHHHGHHHHHHHHHHHHHHHHHHHHGGBGHHGGHHHHGGGHGHHHHHHHHHHHHGGG?C>>-.000=0-:;...;;..:00000000/9...9.....:;9.0090000/....900000000000000;00000;/0/00/00.;00/0;0000:090.:.9.0000
@M03495:530:000000000-LYBTV:1:1109:5489:21148 1:N:0:CATCACCC+TGCTATAT
GTCAGCATGTGAGCTTTGGACTCCTGACTGGTTTATCAACGGCAAAATATAGATCGGAAGAGCACACGTCTGAACTCCAGTCACCATCACCCATCTCGTATGCCGTCTTCTGCTTGAAAAAAAAAAATAAAAACACGAAGACAAGAAGTACTACCCAGGTATGAACATGCACGCTACAAAAGACAAAGACAAATGCGCAATAGCTGAAACAGCTCGCATCAAGTCAGATATGATCATCAATGATAGAGAGG
+
CCCCCFFFFFFFGGGGGGGGGGHHHHHHHHHGHHHHHHHGEGEGGHHHHHHHGHHHGGGGHHHHHHHGHHHGHHHHHHHHFH3FGHHHHHHHGHBGGHGGHHHHGEGHGHHHHHHHGHHHHGGCC/<0@<211//0////<<0000001=11>1/.0<./0</000=0<000.-..-0:0././;/9//////0009.--.;00000000//99/.:-.-9://///B/://///;//9///////://9.
@M03495:530:000000000-LYBTV:1:1109:4802:21161 1:N:0:CATCACCC+TGCTATAT
GTCAGCATGTGAGCTTTGGACTCCTGACTGGTTTATCAACGGCAAAATATAGATCGGAAGAGCACACGTCTGAACTCCAGTCACCATCACCCATCTCGTATGCCGTCTTCTGCTTGAAAAAAAAAAAAAAAGGGAGACATGATAAAAAGGACACATACTGGGATACAAGGAAGGACGATCGAAAACTTAGACATAGAACAGAATACACATACCTAATGAAGCTTGCTCACATGGCACAAGTCTGCAAAAAT
+
BBBBBFFFFFFFFGGGGGGGGGHHHHHHHHHHHHHHHGGHGGGGGHHHHHHHHHHGGGGGHHHHHHHGFHHGHHHGHHHHHHHHHHHGHHHHGF3@FGFFHHHHGGGHGHHHHHHHHHHHHGGC>/</</-....>../=0000000<../././:0000/..//000:../..9.--..-;/.-:00909/9//////;//9///9/9///;////9://////9//;9///../9.;./9///99/...
@M03495:530:000000000-LYBTV:1:1109:13553:21163 1:N:0:CATCACCC+TGCTATTT
GTCAGCATGTGAGCTTTGGAGTGAAATCTCTTGTCTTAAGGAATAAAGGAAAAAGATTCCGTCGGAGGCTCGGTGCTCTACAGGTTCAACCTTTGTACTCTATTATTGCCTCACATTCCATCTCTTGTGAAAATATATTTGATTGGCTTTTCTGCAGGTTGTTTGCCAGGACTTTCCAAGACCTCCACTAGAAAACACAATAAACTTTTTGGAAGCTGGACAACTATCTTCATTTTTCAGAAACAGTGAAC
+
CCBCCFFFFFFFGGGGGGGGGGHHHHHHHHHHHHHHHHHGFGFHHHHHHHHHHHGGHHHHGHHGGGGGGGHGGEGGHHHHHHHHHGHHHHHHHHHHHGHHHHHHHHHHHHHHHHHHHHHGFHHHHHHHHFFGHHHGHHHHGBFHFHHHGHHHHHHHHHHHFFHHFHHHHGHHHHHHHGHHHHHHHHHGHFHEHHHHFGHGHHHHHGHEHHGGHHHHHHHFHFHHHGCCFCFFGGGGGGGGGGFGFFFGGG0
@M03495:530:000000000-LYBTV:1:1109:11211:21170 1:N:0:CATCACCC+TGCTATAT
GTCAGCATGTGAGCTTTGGAGTGAAATCTCTTGTCTTAAGGAATAAAGGAAAAAGATTCCGTCGGAGGCTCGGTGCTCTACAGGTTCAACCTTTGTACTCTATTATTGCCTCACATTCCATCTCTTGTGAAAATATATTTGATTGGCTTTTCTGCAGGTTGTTTGCCAGGACTTTCCAAGACCTCCACTAGAAAACACAATAAACTTTTTGGAAGCTGGACAACTATCTTCATTTTTCAGAAACAGTGAAC
+
CDDDDFFFFFFFGGGGGGGGGGHHHHHHHHHHHHGHHHHHGHHHHHHHHHHHHHGGHIIHHIHGGGGGGHHGGGGGHHHHHHHHHHHHHHHHHHHHHHHHHHHHHHHHHHHHHHHHHHHHHHHHHHHHHHHHHHHHHHHHHGHHHFHHHHHHHHHHGHHHHGHHHHHHGHHHHHGHHG1FHGHHHFHHHHHFHHHHHHHGHFHHGHHHHHGGGHFEHHHEHHHHHHCCHHGGGGGGGGGGGBFFGGGGGG:
@M03495:530:000000000-LYBTV:1:1109:16110:21171 1:N:0:CATCACCC+TGCTATAT
GTCAGCATGTGAGCTTTGGAATTAGTAAATTCGTTGACGACAGAAGGAGCAAGATAACGACCACAGGGAGGGTGGTTTATCAACGGCAAAATATAGATCGGAAGAGCACACGTCTGAACTCCAGTCACCATCACCCATCTCGTATGCCGTCTTCTGCTTGAAAAAAAAAAAAAAACAAAAGTAGAAGAAACCGAAAGTAATCACACCAACTACGATAGATTGAAAAAGAATACAGACGATCGCGTAGATAT
+
DDDDDFFFFFFFGGGGGFGGGGHHHHHHHHHHGHGHGHGGGGGGHHGHHHHHHHHHHHGGGGGHHHHGGFGGEGGGGHHHHHHHGGGGGHHHHHHHHHHHGGGGHHHHHHHGHHHGHHHHHHHHHHHHHHHHHHHHGGFGGHGGHHHHGGGHGHHHHHHHHFHHHGGGGG9-9--.<<.F/0000000///.<---.000000000..../00.9...000000<0...<0<B00<.9<.<-.--<-.000
@M03495:530:000000000-LYBTV:1:1109:18052:21187 1:N:0:CATCACCC+TGCTATAT
GTCAGCATGTGAGCTTTGGAGTGAAATCTCTTGTCTTAAGGAATAAAGGAAAAAGATTCCGTCGGAGGCTCGGTGCTCTACAGGTTCAACCTTTGTACTCTATTATTGCCTCACATTCCATCTCTTGTGAAAATATATTTGATTGGCTTTTCTGCAGGTTGTTTGCCAGGACTCAGGTCGTGATTGCTGGAGCAGGTATGATATAATTCTAGGATTTGACAGATGAATAATTTACATATATATCTAACTTT
+
CACCCFFFFFFFGGGGGGGGGGHHHHHHHHHHHHHHHHHHHHHHHHHHHHHHHHGGHHHIHHHGGGGGGHHGGFGGHHHHHHHHHHHHHHHHHHHHHHHHHHHHHHHHHHHHGGHHHHHHHHHHHHHHHHGHHHHHHHHHHHHHHHHHHHHHHHHHHHGHHFHGHHHHHHHHHHHHHHHGGGHHHHHHHHHHHHHHHHHHHHGHHHGHHHHHHGHGHHFHHHFHHH;;GCGHGHHGGBFGGGGGGGGGGGG
@M03495:530:000000000-LYBTV:1:1109:13449:21192 1:N:0:CATCACCC+TGCTATAT
GTCAGCATGTGAGCTTTGGAGTGAAATCTCTTGTCTTAAGGAATAAAGGAAAAAGATTCCGTCGGAGGCTCGGTGCTCTACAGGTTCAACCTTTGTACTCTATTATTGCCTCACATTCCATCTCTTGTGAAAATATATTTGATTGGCTTTTCTGCAGGTTGTTTGCCAGGACTTTCCAAGACCTCCACTAGAAAACACAATAAACTTTTTGGAAGCTGGACAACTATCTTCATTTTTCAGAAACAGTGAAC
+
BBCCCFFFFFFFGGGGGGGGGGHHHHHHHHHHHHGHHHHHHHHHHHHHHHHHHHGGHIIHHIHGGGGGGHHGGFGGHHHHHHGHHHHHHHHHHHHHHHHHHHHHHHHHHHHHHHHHGHHHHHHHHHHHHHHHHHHHHHHHHEHHHHHHHHHHHHGHHGHHHFHHHHHHGHHHHHFGGFFGHHHHHGHHHHGHHHHHGHHGHGFGGGHHHHGGEGHHHHHFFHHHGHC=GGGGGGGGGGGGGGGGGGGGGG<
@M03495:530:000000000-LYBTV:1:1109:17828:21194 1:N:0:CATCACCC+TGCTATAT
GTCAGCATGTGAGCTTTGGAGTGAAATCTCTTGTCTTAAGGAATAAAGGAAAAAGATTCCGTCGGAGGCTCGGTGCTCTACAGGTTCAACCTTTGTACTCTATTATTGCCTCACATTCCATCTCTTGTGAAAATATATTTGATTGGCTTTTCTGCAGGTTGTTTGCCAGGACTTTCCAAGACCTCCACTAGAAAACACAATAAACTTTTTGGAAGCTGGACAACTATCTTCATTTTTCAGAAACAGTGAAC
+
CCCCCFFFFFFFGGGGGGGGGGHHHHHHHHHHHHHHHHHHHHHHHHHHHHHHHHGGHIIHHHHGGGGGGHHGGFGGHHHHHHHGGHDGHHHHHHHHHHHHHHHHHHHHHHGHHHHHHHHHHHHHHHHHHHHHHHHHHGHHHGHHHHHHHHHHHHHHHHHHHGHHHHGHHHGHHHHHHHGHGHHHHHHHHHHHHHHHHHHGHFHHHHHHHHGGHHFEHHGHHFHHHHGCGGFFGGGGHGHGGGGGGGFGGF0
@M03495:530:000000000-LYBTV:1:1109:15929:21217 1:N:0:CATCACCC+TGCTATAT
GTCAGCATGTGAGCTTTGGTCCAGCCTGAGTCCTGGTTTATCAACGGCAAAATATAGATCGGAAGAGCACACGTCTGAACGCCAGTCACCATCACCCATCTCGTATGCCGTCTTCTGCTTGAAAAAAAAATCCTTCTGTTGATAAGCAAGCATCTCATTTTGTGCATATACCTGGTCTTTCGTATTCTGGCGTGAAGTCGCCGACTGAATGCCAGCAATCTCTTTTGGAGTCTCATTTTGCATCTCGGCAA
+
AAA?ABDFFD55FCGF5A4FAFFHCFGFAADDBGDGBAEGHGHGHAAE2EG2GFE5G5AAAAA1A1FGGGHHEHHFF@BB1E>BEBEGHDGHBE3FFFG3FGA???3E3E?EGC4B??4???3FBFD@C<01<111??<1??FGHGFHHHEHBCFGGHEG1D0<FGGFGHF00<GC000=D.<<CF0:CFB-:;:EFCC9-;?@B?.CFG00:0C.FB9BBB9B/B/-/;/:B//B/BF/9/BFFFAE?BB
@M03495:530:000000000-LYBTV:1:1109:11465:21222 1:N:0:CATCACCC+TGCTATAT
GTCAGCATGTGAGCTTTGGAGTGAAATCTCTTGTCTTAAGGAATAAAGGAAAAAGATTCCGTCGGAGGCTCGGTGCTCTACAGGTTCAACCTTTGTACTCTATTATTGCCTCACATTCCATCTCTTGTGAAAATATATTTGATTGGCTTTTCTGCAGGTTGTTTGCCAGGTTCCAAGACCTCCACTAGAAAACACAATAAACTTTTTGGAAGCTGGACAACTATCTTCATTTTTCAGAAACAGTGAACAAC
+
CCCDDFFFFFFFGGGGGGGGGGHHHHHHHHHHHHHHHHHHHHHHHHHHHHHHHHGGHIIIHIHGGGGGGHHGGGGGHHHHHHHHHHHHHHHHHHHHHHHHHHHHHHHHHHHHHHHHHHHHHHHHHHHHHHHHHHHHHHHHHHHHHHHHHHHHHHHHHHHHHGHHHHHHHHHHHHHGHHHHGHHHHHGGGHHHHHHHGHHHHHHHHHHGGEHGHHHHHHHHFHHHHHHCCHHGGGGGGGFGGGGGGGGFGFC
@M03495:530:000000000-LYBTV:1:1109:18869:21236 1:N:0:CATCACCC+TGCTATAT
GTCAGCATGTGAGCTTTGGACTCCTGACTGGTTTATCAACGGCAAAATATAGATCGGAAGAGCACACGTCTGAACTCCAGTCACCATCACCCATCTCGTATGCCGTCTTCTGCTTGAAAAAAAAAAAAAATACACAACACTAATTACATACATATCGTACCACGTAGATGTTGACTGTCAGTTGTCACACAAGTTAGATGTGCACGTACTACAGGACTAATGCTAATAATTCCATACTTCAGCACTTCAGA
+
BBBBBFFFFFFFFGGGFGGGGGHHHHHHHHHHHHHHHHHHGGGGGHHHGHHHHHHHGGGGHHHHHHHGHHHGHHHHHHHHHHHHHHHHHHHHFH3GGHGGHHHHGGGHGHHHHHHHCGHHHGGGDC</><0<<1<1..>.10<0000000<00000./..;00::/..00:0<C0000000000;00009...0;0000000900../..00/0/..;://////:////////9/.///////9///;9/
@M03495:530:000000000-LYBTV:1:1109:5915:21274 1:N:0:CATCACCC+TGCTATAT
GTCAGCATGTGAGCTTTGGAGTGAAATCTCTTGTCTTAAGGAATAAAGGAAAAAGATTCCGTCGGAGGCTCGGTGCTCTACAGGTTCAACCTTTGTACTCTATTATTGCCTCACATTCCATCTCTTGTGAAAATATATTTGATTGGCTTTTCTGCAGGTTGTTTGCCAGGACTTTCCAAGACCTCCACTAGAAAACACAATAAACTTTTTGGAAGCTGGACAACTATCTTCATTTTTCAGAAACAGTGAAC
+
BBBBBFFFFFFFGGGGGGGGGGHHGHFHHHHHHHHHHHGHHHHHHHHHHHHHHHGGHHHHHGHGGGGGGEHGGEFGFHHHHHHHHHHHHHHHHHHHHHHHHHHHHHHHHHHHHHHHGHHFHHHHHHHHHHHHGHHHHHHHHGHHHHHGHHHHHHGGHHHHHGHHHHHHHHGHHHHGGFGHFHHHHEHHGFHHHFHHHGHEGHHGHHHHHHGGFFHHFHHHFFHHHHGGFFGGGGGGGGGGGGFGFGGGGG9
@M03495:530:000000000-LYBTV:1:1109:26305:21276 1:N:0:CATCACCC+TGCTATAT
GTCAGCATGTGAGCTTTGGAATTAGTAAATTCGTTGACGACAGAAGGAGCAAGATAACGACCACAGGGAGGGTGGTTTATCAACGGCAAAATATAGATCGGAAGAGCACACGTCTGAACTCCAGTCACCATCACCCATCTCGTATGCCGTCTTCTGCTTGAAAAAAAAAAAAAAGAGAAATAACAACACATCTAATTCTCTGATAGTTGACACTTGTCGATAGTAAGTGCATGACCTAGTGTTGTACAAGT
+
BBBBBFFFFFFFGGGGGGGGGGHHHHHHHHHHGHHHEGGGGGGGHHHHHHHHHHHHHHGGGGGHHHHGEEGGEFGEFHHHGH4BFGGGGGHHGHHHHHHGGGGGHHHHHHHGHGHGHHGHFHHHHHHHHHHHHHHHFGFFGGFGHHGHGDGHGHHHHHHHHCGHHGGCGG----9.////00000;..;9/;;////////////9/;////;;////.....9/////;////;:///9///.;//////
@M03495:530:000000000-LYBTV:1:1109:20450:21279 1:N:0:CATCACCC+TGCTATAT
GTCAGCATGTGAGCTTTGGAGTGAAATCTCTTGTCTTAAGGAATAAAGGAAAAAGATTCCGTCGGAGGCTCGGTGCTCTACAGGTTCAACCTTTGTACTCTATTATTGCCTCACATTCCATCTCTTGTGAAAATATATTTGATTGGCTTTTCTGCAGGTTGTTTGCCAGGACTTTCCAAGACCTCCACTAGAAAACACAATAAACTTTTTGGAAGCTGGACAACTATCTTCATTTTTCAGAAACAGTGAAC
+
CCCCCFFFFFFFGGGGGGGGGGHHHHHHHHHHHHHHHHHHHHHHHHHHHHHHHHGGHIIHHIHGGGGGGHHGGGGGHHHHHHHHHHHHHHHHHHHHHHHHHHHHGHHHHHHHHHHHHHHHHHHHHHHHHHHHHHHHHHHHHHHHHHHHHHHHHHHHHHHHHGHHHHHHHHHHHHHHHHHHHHHHHHHHHHHFHHHHHHHGHHHHHHHHHHGGCGHHHHHHHHHHHHFCGHGGGGGGGGGGGGGGGGGGGGC
@M03495:530:000000000-LYBTV:1:1109:13473:21290 1:N:0:CATCACCC+TGCTATAT
GTCAGCATGTGAGCTTTGGAGTGAAATCTCTTGTCTTAAGGAATAAAGGAAAAAGATTCCGTCGGAGGCTCGGTGCTCTACAGGTTCAACCTTTGTACTCTATTATTGCCTCACATTCCATCTCTTGTGAAAATATATTTGATTGGCTTTTCTGCAGGTTGTTTGCCAGGACTTTCCAAGACCTCCACTAGAAAACACAATAAACTTTTTGGAAGCTGGACAACTATCTTCATTTTTCAGAAACAGTGAAC
+
CCCDCFFFFFFFGGGGGGGGGGHHHHHHHHHHHHHHHHHHHHHHHHHHHHHHHHGGHHIHHIHGGGGGGHHGGGGGHHHHHHHHHHHHHHHHHHHHHHHHHHHHHHHHHHHHHHHHHHHHHHHHHHHHHHHHHHHHHHHHHHHHHHHHHHHHHHHHHHHHHGHHHHHHHHHGHHGGHHDHFHHHHHHHHHHHHHHHHGHGHHHHHGHHHHGGHGHHHHHHHHHHHHHCGHGGGGGGGGGGG0FFGGGGGG0
@M03495:530:000000000-LYBTV:1:1109:4221:21296 1:N:0:CATCACCC+TGCTATAT
GTCAGCATGTGAGCTTTGGAGTGAAATCTCTTGTCTTAAGGAATAAAGGAAAAAGATTCCGTCGGAGGCTCGGTGCTCTACAGGTTCAACCTTTGTACTCTATTATTGCCTCACATTCCATCTCTTGTGAAAATATATTTGATTGGCTTTTCTGCAGGTTGTTTGCCAGGACTTTCCAAGACCTCCACTAGAAAACACAATAAACTTTTTGGAAGCTGGACAACTATCTTCATTTTTCAGAAACAGTGAAC
+
BBABBFFFFFFFGGGGGGGGGGHHHHHHHHHHHHHHHHHHHHHHHHHHHHHHHHGGHHHHGHHGGGGGGHFGGEGGHHHHHHHGHHHHHHHHHHHFHHHHGHHHHHHHHHHHHHHHHHGGHHHHHHHHHHHHGFHHHHHHHHHHFFHHHHHHHHHHGHHHHGHHHHHHHHHGHHHGHHGHHHHHHFHHHHGGHHHHHFHCGHHHHHHHHHGGHCCAHHHHGGHGHHGFHHGGGGGGGGGGEFGGGGFFGG0
@M03495:530:000000000-LYBTV:1:1109:14488:21313 1:N:0:CATCACCC+TGCTATAT
GTCAGCATGTGAGCTTTGGAGTGAAATCTCTTGTCTTAAGGAATAAAGGAAAAAGATTCCGTCGGAGGCTCGGTGCTCTACAGGTTCAACCTTTGTACTCTATTATTGCCTCACATTCCATCTCTTGTGAAAATATATTTGATTGGCTTTTCTGCAGGTTGTTTGCCAGGACTTTCCAAGACCTCCACTAGAAAACACAATAAACTTTTTGGAAGCTGGACAACTATCTTCATTTTTCAGAAACAGTGAAC
+
CCCCCFFFFFFFGGGGGGGGGGHHHHHHHHHHHHHHHHHHHHHHHHHHHHHHHHGGHIHIHIHGGGGGGHHGGEGGHHHHHHHHHHHHHHHHHHHHHHHHHHHHHHHHHHHHHHHHHHHHHHHHHHHHHHHHHHHHHHHHHHHHHHHHHHHHHHGHHHHHHGHGHHHHHHHHHHHHGHHHGHHHHHHHHHHGFFHHGGHGHFHHHHHHGHGFGHHEHHFGGHHGHGGC:GGGGGGGGGGGGGGGGGGGGF:
@M03495:530:000000000-LYBTV:1:1109:3772:21314 1:N:0:CATCACCC+TGCTATAT
GTCAGCATGTGAGCTTTGGAGTGAAATCTCTTGTCTTAAGGAATAAAGGAAAAAGATTCCGTCGGAGGCTCGGTGCTCTACAGGTTCAACCTTTGTACTCTATTATTGCCTCACATTCCATCTCTTGTGAAAATATATTTGATTGGCTTTTCTGCAGGTTGTTTGCCAGGACTTTCCAAGACCTCCACTAGAAAACACAATAAACTTTTTGGAAGCTGGACAACTATCTTCATTTTTCAGAAACAGTGAAC
+
BBBBBFFFFFBFGGGGGBBGGGHHHHHHGDGHCHHHHHHFBGEGHHHGHFHHHHGGHHHHFHHGGGGGGHHGGGGGGHHGBE3FFGHHHGEHHGHHHHHHHGHHHHHHHHHHHHHHHGHGFHGHGHHHHGHHHFHHGHHHHHHHFFECHFHHHGGHEFHHHGGHFFFHFGHHHGDGHFHGAFGHHHGGHHFHHBFFFFEEHHGFHHHHGHGGF0:CGHFAGBCEHB00;CFGGGGGGGGBF0BFGGFBFG9
@M03495:530:000000000-LYBTV:1:1109:15587:21333 1:N:0:CATCACCC+TGCTATAT
GTCAGCATGTGAGCTTTGGAGTGAAATCTCTTGTCTTAAGGAATAAAGGAAAAAGATTCCGTCGGAGGCTCGGTGCTCTACAGGTTCAACCTTTGTACTCTATTATTGCCTCACATTCCATCTCTTGTGAAAATATATTTGATTGGCTTTTCTGCAGGTTGTTTGCCAGGACAGGTCGTGATTGCTGGAGCAGGTATGATATAATTCTAGGATTTGACAGATGAATAATTTACATATATATCTAACTTTGA
+
CCCCCFFFFFFFGGGGGGGGGGHHHHHHHHHHHGGHHHHHHHHHHHHHHHHHHHGGHHHIHIHGGGGGGHHGGGGGHHHHHHHHHHHHHHHHHHHHHHHHHHHHHHHHHHHHGGHHHHHHHHHHHHHHHHHHHGFHHHHHHHHHHHHHHHHHHHGHHHHHHGHHHHGHHHHHHGFGH@EGHGHHHHHGHHHHHHGGHHGHHHHHHHHHHHHHHHGHHHHHGHHG=G0<GHHHHGHFGGGGGGGGGFGGFF0
@M03495:530:000000000-LYBTV:1:1109:17657:21342 1:N:0:CATCACCC+TGCTATAT
GTCAGCATGTGAGCTTTGGAGTGAAATCTCTTGTCTTAAGGAATAAAGGAAAAAGATTCCGTCGGAGGCTCGGTGCTCTACAGGTTCAACCTTTGTACTCTATTATTGCCTCACATTCCATCTCTTGTGAAAATATATTTGATTGGCTTTTCTGCAGGTTGTTTGCCAGGACTTTCCAAGACCTCCACTAGAAAACACAATAAACTTTTTGGAAGCTGGACAACTATCTTCATTTTTCAGAAACAGTGAAC
+
CBCCCFFFFFFFGGGGGGGGGGHHHHHGHGHHHGGHHHHFHHHHHHHHHHHHHHGGHHHHHHHGGGGGGHHGGGGGHHHHHHGGGHHHHHHHHHHHHHHHHHHHHHHHHHHHHHHHHHHHHHHHHHHHHHHHHHHHFHHHHGHHHGHHHHHHHHHGHHHHHEHHHHHHHHHHHHHGGHHHHHHHHHHHHHHFHHHHHGHGHHHHHHHHHHGGHHHHHHHFHHHHHHHCFHGGGGGGGGGGGGGGGGFGGGB
@M03495:530:000000000-LYBTV:1:1109:8425:21358 1:N:0:CATCACCC+TGCTATAT
GTCAGCATGTGAGCTTTGGTCCAGCCTGAGTCCTGGTTTATCAACGGCAAAATATAGATCGGAAGAGCACACGTCTGAACTCCAGTCACCATCACCCATCTCGTATGCCGTCTTCTGCTTGAAAAAAAAAAAAAAAAAAGAAAAAAACGTAGACACGTGCTGTTAAACACGAGTCAATGCGTAAAGAGTCTCGTGTAGTAACACAAGGCTAATGAGAGAATATGCACCGAGTCGCAGAACACTGGAGTGAT
+
DEDDCFFFFFFFGGGGGGGGGGHHHGHHHHHHHHHHHHHHHHHHHGGGGGHHHHHHHHHHHGGGGHHHHHHHGHHHGHHHHHGHHHHHHHHHHHHHHGHCGHHGGHHHHGGGHGHHHHHHGHHHHHGGGGBD</<>-<-..<:/.--.-:<:E11/<:...110:1<01..-9</11110.<..9:1<1011/.../11<1110.....000111110.<:111110/---9/-9-.-<///:0//.0.11
@M03495:530:000000000-LYBTV:1:1109:9869:21375 1:N:0:CATCACCC+TGCTATAT
GTCAGCATGTGAGCTTTGGTCCAGCCTGAGTCCCTGGTTTATCAACGGCAAAATATAGATCGGAAGAGCACACGTCTGAACTCCAGTCACCATCACCCACCTCGTATGCCGTCTTCTGCTTGAAAAAAAAAAAAAACCAAAATACCACAACAACACCAGCAAACACATACCAAAGTTATCTCCTCACAACGTCAAGTACTAGTACCACCCTTATGCTCGGACTAACAGACATGCAGTTCACGTACTCCACA
+
CCCBCFFFFFFFFGGGGGGGGGHHHGHHHHHHHCAG2BGC3BAF53A2AFGH233A55555B1E11112B121011?1G53@GE33433F333@FGH1?1>?1?1??3G3///B???B4D??FGHHHGGG/B@<-->..<..0<0000<.<CA...::..//:...;000/00./000000000:0:00.-..9.00000000000;0.../00000;.-.--/0000/9/00:B0;0009../:.0:0/;
@M03495:530:000000000-LYBTV:1:1109:22273:21380 1:N:0:CATCACCC+TGCTATAT
GTCAGCATGTGAGCTTTGGAGTGAAATCTCTTGTCTTAAGGAATAAAGGAAAAAGATTCCGTCGGAGGCTCGGTGCTCTACAGGTTCAACCTTTGTACTCTATTATTGCCTCACATTCCATCTCTTGTGAAAATATATTTGATTGGCTTTTCTGCAGGTTGTTTGCCAGGACTTTCCAAGACCTCCACTAGAAAACACAATAAACTTTTTGGAAGCTGGACAACTATCTTCATTTTTCAGAAACAGTGAAC
+
AAABBFFFFFFBGFGGFFGGGCGFHFHFGGHFHFGHGHFGGHHHHHGHFGHHGHGGHHHHHGHGEEGEGEHEG>EEHHFHHFHGHHHHHHHHHGHHHHHFFHHHHHFHHE@GHHHHHHFHHHFHGHHFF4BGGGHHHHHHHFHGFFFHFHHHHGGFFHFGHFHHHHGHHHHHGHFHHGHHAFHHHHHHHHHEFBGHHHHGHHGHHHHHHHGGFCFGHHGFHHHHHG:;CHGGGGGGGGGGGGGFGGFF0F0
@M03495:530:000000000-LYBTV:1:1109:22204:21385 1:N:0:CATCACCC+TGCTATAT
GTCAGCATGTGAGCTTTGGAGTGAAATCTCTTGTCTTAAGGAATAAAGGAAAAAGATTCCGTCGGAGGCTCGGTGCTCTACAGGTTCAACCTTTGTACTCTATTATTGCCTCACATTCCATCTCTTGTGAAAATATATTTGATTGGCTTTTCTGCAGGTTGTTTGCCAGGACTTTTCCAAGACCTCCACTAGAAAACACAATAAACTTTTTGGAAGCTGGACAACTATCTTCATTTTTCAGAAACAGTGAA
+
BBBBBFFFFFFFFGGGGFGGGCGGHHHHHHHHHFGHDFEF33FGHHHHHHHHHGGEHHHGHGGGGGGGGHGGGGGGHHHHHHCGHFHGFHHHHHH@FGHFHHHHFHHHFHHHHHHGHGHHHHHHHHHHHHGHHHHFHHHGGHHHEFGFHHHHHGHHGFCFGCGHFGGFFHHGHGFGGHHHHHFHGHHHHGHHBGGHHEGCGHH0GHHGHHHGGHHHEGHHGHHGHH/;;FGGGGGGGGGGFGFFGGGGGGB
@M03495:530:000000000-LYBTV:1:1109:17180:21398 1:N:0:CATCACCC+TGCTATAT
GTCAGCATGTGAGCTTTGGTCCAGCCTGAGTCCCTGGTTTATCAACGGCAAAATATAGATCGGAAGAGCACACGTCTGAACTCCAGTCACCATCACCCATCTCGTATGCCGTCTTCTGCTTGAAAAAAAAAAAAAAAACAGACATAAAACAAAAACAATAACAAACACCATAGCATCACACACCCCAATTCAACACAGTCCGCAACATTGATAATATAGTGTAGAGCGCCAGAGCTCGCGAACTAGAATAG
+
CCDDDFFFFFFFGGGGGGGGGGHHHGHHHHHHHHHHHFGHGHHHHHGGGGGHHHHHHHHHHHGGGGHHHHHHHGHHHGHHHHFGHHHHHHHHHHHHHHGFGHHHGGHHHHGFGHGHHHHHHHAGHHHGCGBD<<----..//<<00000::.......0:;000...:..0;00;000000....-../000900...;00.---;./0000900000000000000-9-.-.9/00.:-9-9.0000000
@M03495:530:000000000-LYBTV:1:1109:9595:21401 1:N:0:CATCACCC+TGCTATAT
GTCAGCATGTGAGCTTTGGAATTAGTAAATTCGTTGACGACAGAAGGAGCAAGATAACGACCACAGGGAGGGTGGTTTATCACCGGCAAAATATAGATCGGAAGAGCACACGTCTGAACTCCAGTCACCATCACCCATCTCGTATGCCGTCTTCTGCTTGAAAAAAAAAAAAAAACAGGAGGGAAAGATGATCCGGCACCGCATCCTGCACAAGCCTGGTGCGGGGGTCCAATGCTGACTAGGGATCTGTG
+
BBBBBFFFFFFFDGGGAABFGFFGGGGHHFHHGFFHGDEFGGGHHHHHHHHHHHHHHHFFGGGHHHHFEEEG?FEEFHHHFF4BEEGGGHGHHHGHHHHHGEFFEEHFGHHGFHHGHHHHHHFHHFHHHHHHHHHHFFCGHHGGHGHHGDCCFHGGFHHGHFDDG-@C----9--;A/9...;...9/;/FB/B.-9--.--9.;/9//.;/..../.././-9-9--9./:/B/9BB./9//./;.//;/
@M03495:530:000000000-LYBTV:1:1109:18543:21411 1:N:0:CATCACCC+TACTATAT
GTCAGCATGTGAGCTTTGGTCCAGCCTGAGTCCCTGGTTTATCAACGGCAAAATATAGATCGGAAGAGCACACGTCTGAACTCCAGTCACCATCACCCATCTCGTATGCCGTCTTCTGCTTGAAAAAAAAAAAAAATCAACACATACAATCTCAAATTTTGATAGCTCATCATCATAATTAAAATCAATATGCCTATAATATATATGTCTGCACGACGAGATAGATTCAATTCTCTGCACACATACATAGA
+
BABCCFFFFFFFGGGGGGGGGGHHHGHHHHHHHHHHHFGHHHHHHHGGGGGHHHHHHHHHHHGGGGHHHHHHHGHHHGHHHHDGHHHHFHGHHHHHHHGGCGHHGGHHHHGGGHGHHHHHHHHHHHHGGGDD@/<-0111<1..000000000=0000000.0000000;000000000000:0;0000000000000000000900009000:..9---..00009:000000;0000:0..90000000
@M03495:530:000000000-LYBTV:1:1109:20354:21448 1:N:0:CATCACCA+TGCTATAT
GTCAGCATGTGAGCTTTGGTCCGCCTGAGTCCTGGTTTATCAACGGCAAAATATAGATCGGAAGAGCACACGTCTGAACTCCAGTCACCATCACCATCTCGTATGCCGTCTTCTGCTTGAAAAAAAAAAATGAAGTCTAAACAACTCAACTCCAGTTGATGAGCAATACATTAAAACTAATGTACCGTCAAATGGCGAAAGATCGGAATAGAACACTTATGAACTCCAGTCAACTTCAGGGAGCTCGTATG
+
AAAAAFFFFFFF1GGGG1AGGGGGGGHFFDFGHHHHHHHHEFFGGGGGGHHHHHHHHHHEFEFAGEGHHHHGHHHEHHHHHH1BGHHHHFGHDDGHEBFGHG>GHGHEFGHGHHHHHH101BGF/BC/BC01?111?1<1111>.11FB0111<1FF10=000FDG<=/0=00000;:0000;CBC.:...<C00/----;/00.9.9.0000;//00/;/9F////9/;/9///:9B//-;;--9-9A//
@M03495:530:000000000-LYBTV:1:1109:5273:21448 1:N:0:CATCACCC+TGCTATAT
GTCAGCATGTGAGCTTTGGAGTGAAATCTCTTGTCTTAAGGAATAAAGGAAAAAGATTCCGTCGGAGGCTCGGTGCTCTACAGGTTCAACCTTTGTACTCTATTATTGCCTCACATTCCATCTCTTGTGAAAATATATTTGATTGGCTTTTCTGCAGGTTGTTTGCCAGGAACAGGTCGTGATTGCTGGAGCAGGTATGATATAATTCTAGGATTTGACAGATGAATAATTTACATATATATCTAACTTTG
+
AAABBFFFBFFFGGFFFEGGFGHFFHHHGFHHHFGHHGFFBGFHFHFFGHHFFFEGFHHHHHHGGGGGGGHGG?FFHGHBFHCFHHHHHHHHHGHDGHHHHFGHHHHGGGHHGFBFGHHGGGFGHHFGFH4FEFGH4FGHHHHHHHHHHGHEGGFHHAHHGGHGFHHHHG/GH0<??FDCGEHHGHHFFHHB.<G<DGH=GGGF0DHHHHHG0CHCGGHHF/GHH:0<GGGFGF:GFF9BFFGGGFGFBB0
@M03495:530:000000000-LYBTV:1:1109:23047:21466 1:N:0:CATCACCC+TGCTATAT
GTCAGCATGTGAGCTTTGGAGGGCAAGAAGTGGTTTGGTTTATCAACGGCAAAATATAGATCGGAAGAGCACACGTCTGAACTCCAGTCACCATCACCCATCTCGTATGCCGTCTTCTGCTTGAAAAAAAAAAAATCAATTTTTACGCACAAAGACGGCGTACTGTGTTGAATCGTGATTAAAAGTGTAGCTACTCCACACATCTCCTATAGCGAAGTCTGCATATTGGATAGCAACTGACGATTTCTCTC
+
BBBBBFFFFFFFGGGGGFGGGCGGDGGHFCGFHFFHECFFGHHHHHHGGGGFHHHHGDDGHHHFGGGHFFFGHHGHHHGHGHFGHGHHHHHHGHHHHHHFGFGHFGGHHHHGGGHGHHHGHHHCFDGHGC/B//>011111111<1.<.<<<.<//..--:--.00099.09;0;..//000009009;0000000:/.;..///////:/:/--999///////////://;/9/.://::....///:/
@M03495:530:000000000-LYBTV:1:1109:15545:21472 1:N:0:CATCACCC+TGCTATAT
GTCAGCATGTGAGCTTTGGAGGGCAAGAAGTGGTTGTGACATTGCATGGCAGCTAGAGCCAACTGGTTTATCAACGGCAAAATATAGATCGGAAGAGCACACGTCTGAACTCCAGTCACCATCACCCATCTCGTATGCCGTCTTCTGCTTGAAAAAAAAAAAACAAACCATCACGCGCATCATATTGAGACGACTCATCAGTATCATACCCGATCTGGTCAGGAATCAACATCACTATAGTATAGCAGTTA
+
AABAAFFFFFFFFGGGGGGGGGGGDGGFGHGGHHFGEAEGHFHHHHHHHHGGGHGFHHHHHHGHHHHHHHHHGDHGGGGFAF3DFFFHHHHG>FGFCGHHFHGHHHGBHHHHHFHGHGFHHHHHHHHEFFHHHGFHFHHCFDHGHHHGHHHH?<<0@A->C--....:..0/00..-999-0;00;000.0.--..///;//9////////.---.//;/9../.;9////////9/;B////:////;//
@M03495:530:000000000-LYBTV:1:1109:21156:21476 1:N:0:CATCACCC+TGCTATAT
GTCAGCATGTGAGCTTTGGACTCCTGACTGGTTTATCAACGGCAAAATATAGATCGGAAGAGCACACGTCTGAACTCCAGTCACCATCACCCATCTCGTATGCCGTCTTCTGCTTGAAAAAAAAAAATAAAAGAAACCCTAATCATGCCCCTTGGAGTTACTGTTAGACTCAGCTACGTCGCACTACCCTACAGATCGTCCCCCACATGGACAAATATAATGGAGCTCATGGATCAGTCCTCGTCCCTTAG
+
ABBBBFFFFFFF5FGGGGGGGGHHHHHHHHHHHHHHF5DFEGGGGHGGGGHHHHHHGFGGHHHHHHHCHHHGEGHHHHHHHH3FGHHHHHHHGHGHHHGGHHHHGGGHGHGDFHHGFGHHGGEGD/B022211/00?0/?0011<11110.<><110//00000000000<00/=00...:----0//.0/./090/./...;.-..00/00/.://///9///9..////////.9;////.....////
@M03495:530:000000000-LYBTV:1:1109:18136:21495 1:N:0:CATCACCC+TGCTATAT
GTCAGCATGTGAGCTTTGGAATTAGTAAATTCGTTGACGACAGAAGGAGCAAGATAACGACCACAGGGAGGGTGGTTTATCAACGGCAAAATATAGATCGGAAGAGCACACGTCTGAACTCCAGTCACCATCACCCATCTCGTATGCCGTCTTCTGCTTGAAAAAAAAAAACAAGTCCGATCGAGATCTCCTGGAGAACGCTTGGCCACAACCTATAGTTTGTTAAAACAAACATGGGATGTTGAAGAGAA
+
ABBABFFFFFFBGFGGEBFGGGHHHHHHHHHHGGFHGGEGCGEHHHAGHHEHHFFGG3ECEGGHHHHFFEEFEFGEGHGHFHHHEEGGGHHHHHHHHHGHGGGGHHHHHHH/FGHGGHHHHHHHHF1>FG<GFHHGFFG<GHGGHGEG?ECGGFHFDFHFHFHHFGC:DG-.;./0;;..9:-....;0000;/.9/./.;....///;99..B//9/////.9/////...9.//;../://9////../
@M03495:530:000000000-LYBTV:1:1109:5355:21497 1:N:0:CATCACCC+TGCTATAT
GTCAGCATGTGAGCTTTGGAGTGAAATCTCTTGTCTTAAGGAATAAAGGAAAAAGATTCCGTCGGAGGCTCGGTGCTCTACAGGTTCAACCTTTGTACTCTATTATTGCCTCACATTCCATCTCTTGTGAAAATATATTTGATTGGCTTTTCTGCAGGTTGTTTGCCAGGACAGGTCGTGATTGCTGGAGCAGGTATGATATAATTCTAGGATTTGACAGATGAATAATTTACATATATATCTAACTTTGA
+
CCDDDFFFFFFFGGGGGGGGGGHHHHHHHHHHHHHHHHHHHHHHHHHHHHHHHHGGHIHIHHHGGGGGGHHGGGGGHHHHHHGHHHHHHHHHHHHHHHHHHHHHHHHHHHHHGHHHHHHHHHHHHHHHHHHHHHHHHHHHHHHHGHHHHHHHHHHFHHFHHGHHHHHHGHHGHGFHHEFGHHHHGHHHHGHHHHCGHHHHGHHHHHHHHHHHHHHHHFHHHHHG<G<CGHHHHHHHGGGGGGGGFGGGGG0
@M03495:530:000000000-LYBTV:1:1109:7297:21515 1:N:0:CATCACCC+TGCTATAT
GTCAGCATGTGAGCTTTGGAGTGAAATCTCTTGTCTTAAGGAATAAAGGAAAAAGATTCCGTCGGAGGCTCGGTGCTCTACAGGTTCAACCTTTGTACTCTATTATTGCCTCACATTCCATCTCTTGTGAAAATATATTTGATTGGCTTTTCTGCAGGTTGTTTGCCAGGACTTTCCAAGACCTCCACTAGAAAACACAATAAACTTTTTGGAAGCTGGACAACTATCTTCATTTTTCAGAAACAGTGAAC
+
CCCCCFFFFFFFGGGGGGGGGGHHHHHHHHHHHHHHHHHHHHHHHHHHHHHHHHGGHHIIHIHGGGGGGHHGGGGGHHHHHHGHHHHHHHHHHHHHHHHHHHHHHHHHHHHHHHHHHHHHHHHHHHHHHHHHHHHHHHHHHHHHHHHHHHHHHHHHHHHHHGHGHGHHHEHHHHFHHFFHHHHBHGCHHHGHHHHHHHHGHHHHHGHGHHGGHHHGFHHHHHHGHH;<GGGGGGGFFGGGGGGGGGFFFG0
@M03495:530:000000000-LYBTV:1:1109:9626:21523 1:N:0:CATCACCC+TGCTATAT
GTCAGCATGTGAGCTTTGGTCCAGCCTGAGTCCCTGGTTTATCAACGGCAAAATATAGATCGGAAGAGCACACGTCTGAACTCCAGTCACCATCACCCATCTCGTATGCCGTCTTCTGCTTGAAAAAAAAAAAAAATAAAACTTTACTAGACATCAGATCTAAAACAAAATATAGAATAAAGACATCGATCCATTTGGATCATAACAGCAACACACATATTGTTGACTATGCGCAAAACAACATGACAAAA
+
BBBBBFFFFFFFFGGGGGGGGGHHHGHHHHHHHHHHHGHGHHHHHHGGGGGHHHHHHHHHHHGGGGHHHHHHHGHHHGHHHHGHHHHHHHHHHHHHHHGHFHHHFGHHHHGEFHGHHHHHHHHHHHHGGGGFA/A-0<1111110=00==00=000000/000000:...0000000000000//00.9.9.00;000/90.000/00.//...9..:////:/.///////..:--.....:/9////..
@M03495:530:000000000-LYBTV:1:1109:20994:21525 1:N:0:CATCACCC+TGCTATAT
GTCAGCATGTGAGCTTTGGAGTGAAATCTCTTGTCTTAAGGAATAAAGGAAAAAGATTCCGTCGGAGGCTCGGTGCTCTACAGGTTCAACCTTTGTACTCTATTATTGCCTCACATTCCATCTCTTGTGAAAATATATTTGATTGGCTTTTCTGCAGGTTGTTTGCCAGGACTTTCCAAGACCTCCACTAGAAAACACAATAAACTTTTTGGAAGCTGGACAACTATCTTCATTTTTCAGAAACAGTGAAC
+
CCBCCFFFFFFFGGGGGGGGGGHHGHHHHHHHHHHHHHHHHHHHHHHHHHHHGHGGHIIIHIHGGGGGGHHGGEFGHHHHHHHHHHHHHHHHHHHHHHHHHHHHHHHHHHHHHHHHHHHHHHGHHHHHHHHHHHHHHHHHHHHHHHGHHHHHHHHHGHHHHGHHHHHHHHHHHHGGGHGHGHHHHHHHHHHHHHHHHHHGHHHHHHHHHHGGHHHHHHHHHGHFHHHGGHGGGGGGGFGGFGGGGGGGGF0
@M03495:530:000000000-LYBTV:1:1109:25876:21526 1:N:0:CATCACCC+TGCTATAT
GTCAGCATGTGAGCTTTGGTTTATCAACGGCAAAATATAGATCGGAAGAGCACACGTCTGAACTCCAGTCACCATCACCCATCTCGTATGCCGTCTTCTGCTTGAAAAAAAAAAAATTCACTTTTATTTCCATTTTTCCTTGTAGATCAAGCACTTCTTGCGTTAACAGAAGATATACAAATATGAACTCATACTTTCTTTTTCGGCTCTCAGTTGGTATCAGTTGATCTAGTTCTAGTTTTCACACATAA
+
CCCCCFFFFFFFFGGGGFGGGGHHHHHHGGGGEHHHGHHHGHHHGGGGHHHHHHHGHHHGHHHHHHHHHHHHHHHHHHHHGH3DGHGGHHHHGGGHGGHHHHHHGHHHHGGGBCB/022>22222>11?1==1111101111?1111>1C1100111<>11-<<C.000/0000000000000;000:000000;0;0;0000/---.;/0000900.00090;00000000;9000900;0B0000.000
@M03495:530:000000000-LYBTV:1:1109:26298:21530 1:N:0:CATCACCC+TGCTATAT
GTCAGCATGTGAGCTTTGGAGTGAAATCTCTTGTCTTAAGGAATAAAGGAAAAAGATTCCGTCGGAGGCTCGGTGCTCTACAGGTTCAACCTTTGTACTCTATTATTGCCTCACATTCCATCTCTTGTGAAAATATATTTGATTGGCTTTTCTGCAGGTTGTTTGCCAGGACTTTCCAAGACCTCCACTAGAAAACACAATAAACTTTTTGGAAGCTGGACAACTATCTTCATTTTTCAGAAACAGTGAAC
+
CCCCCFFFFFFFGGGGGGGGGGHHHHHHHHHHHHHHHHHHHHGHHHHHHHHHHHGGHIHIHHHGGGGGGHHGGEFFHHHHHHHHHHHHHHHHHHHHHHHHHHHHHHHHHHHHHHHHHHHHHHHHHHHHHHHHHHHHHHHHHHHHGHGHHHHHHHGHHHHHHGHHHHHHHHHHHHFFHFHHHHHHHHHHHHHHHHHHHHHGHHHHHGHHHHGGFHFHHHHAFHHGHHCCHHGGGGFFFBBFGFGGGGGGGG0
@M03495:530:000000000-LYBTV:1:1109:23448:21544 1:N:0:CATCACCC+TGCTATAT
GTCAGCATGTGAGCTTTGGAGTGAAATCTCTTGTCTTAAGGAATAAAGGAAAAAGATTCCGTCGGAGGCTCGGTGCTCTACAGGTTCAACCTTTGTACTCTATTATTGCCTCACATTCCATCTCTTGTGAAAATATATTTGATTGGCTTTTCTGCAGGTTGTTTGCCAGGACTTTCCAAGACCTCCACTAGAAAACACAATAAACTTTTTGGAAGCTGGACAACTATCTTCATTTTTCAGAAACAGTGAAC
+
CCCDCFFFFFFFGGGGGGGGGGHHHHHHHHHHHHHHHHHHHHHHHHHHHHHHHHGGHIIIHIHGGGGGGHHGGGGGHHHHHHHGHHHHHHHHHHHHHHHHHHHHHHHHHHHHHHHHHHHHHHHHHHHHHHHHHHHHHHHHHHHHHHHHHHHHHHHHHHHHHGHHHHHHHHHHHHGHHFGGHHHHHHHHHGHHHHHHHHHGHHHHHHHHHHGGHFEEHHHHGHHHHF:;GHGGGGGGGGGGGGFGGGGGGG:
@M03495:530:000000000-LYBTV:1:1109:28240:21549 1:N:0:CATCACCC+TGCTATAT
GTCAGCATGTGAGCTTTGGAATTAGTAAATTCGTTGACGAAAGAAGGAGCAAGATAACGACCACAGGGAGGGTGGTTTATCACCGGCAAAATATAGATCGGAAGAGCACACGTCTGAACTCCAGTCACCATCACCCATCTCGTATGCCGTCTTCTGCTTGAAAAAAAAAAACGAGACAACGTCTAAACATCGCAATACGTGCACACAAACATGTTGTAACTAGCAGGCTACACTATAAATATGATTCTAGG
+
AAABBBFFFFFF5EFG5A4BAFEFFHHHFBGGAGGFF4E22BECGGGEEGHGGFGDFHEFGGGHHHHFEEEG1?E>CGGHBG4BEEE/EFHGFHHHFFHHD?FAFCGGGHHGGGFEBGHFGFHFHBFFHHGHHHHGGH01FF<<0FFD@.@GF1<DFFHG0G0GGCDCGG-.-..:E//.-;=/.00/00;9;9A.:/.9.;.//.....;;/99/9////////9AD./9/./9/////;//////////
@M03495:530:000000000-LYBTV:1:1109:4458:21558 1:N:0:CATCACCC+TGCTATAT
GTCAGCATGTGAGCTTTGGATGGTTCTGGTTTATCAACGGCAAAATATAGATCGGAAGAGCACACGTCTGAACTCCAGTCACCATCACCCATCTCGTATGCCGTCTTCTGCTTGAAAAAAAAAAAGATACAAACAAAAAAAAAGAATGGAGCATACAGAGCAGGAAAAAGCACACTATATTGACGACCAAAATACAAAAACAGAGAACGAGAAAGAAAACACACACATCTGAACTCCGATGACACCGTAAG
+
AAAAAFFFFFFBGGGG3BBCGGG1GFGHHGBFAGHHFBEEEE/0FGHHHHHHHHGGF?FHHHHHHGFGHGHHFHHHHHFHHF1BFCGHEHF001FCCECBGFEEEGGHBFHHGH01>FFEEC/////@@>11?/0?00/--<-<<.00/0//:;000<0////:;:FFA..//:9//000;000..---..99009/;-9---//-9/----9;B/9/-9--9----//////////----////;-99--
@M03495:530:000000000-LYBTV:1:1109:11332:21571 1:N:0:CATCACCC+TGCTATAT
GTCAGCATGTGAGCTTTGGAATTAGTAAATTCGTTGACGACAGAAGGAGCAAGATAACGACCACAGGGAGGGTGGTTTATCAACGGCAAAATATAGATCGGAAGAGCACACGTCTGAACTCCAGTCACCATCACCCATCTCGTATGCCGTCTTCTGCTTGAAAAAAAAAAAAAGACATAAAAAAGCGAAGAAATAAAGCATACCAACTAGCCGCAAACAGTACCAAACGAAATCAGTTGAACACACAGGCA
+
DEDDCFFFFFFFGGGGGGGGGGHHHHHHHHHHGHGHHHGGGGGHHHHHHHHHHHHHHHGGGGGHHHHGGFGGEGGGGHHHHHFGGGGGGHHHHHHHHHHHGGGGHHHHHHHGHHHGHHHHHHHHHHHHHHHHHHHHGHFHHHGGHHHHGEFHGHHHHHHHHHHHHGGGG@?@-..//111110-9<.<--.//111111:110/00./00//.<<--../11:110..9....100111110</.....9.
@M03495:530:000000000-LYBTV:1:1109:10056:21579 1:N:0:CATCACCC+TGCTATAT
GTCAGCATGTGAGCTTTGGAGTGAAATCTCTTGTCTTAAGGAATAAAGGAAAAAGATTCCGTCGGAGGCTCGGTGCTCTACAGGTTCAACCTTTGTACTCTATTATTGCCTCACATTCCATCTCTTGTGAAAATATATTTGATTGGCTTTTCTGCAGGTTGTTTGCCAGGACAGGTCGTGATTGCTGGAGCAGGTATGATATAATTCTAGGATTTGACAGATGAATAATTTACATATATATCTAACTTTGA
+
AAAAAFFFFFFF1GGGBG1FGFFGHHHHGHHHGHGHHFHHGGHGHHHHHHHFHH?EGHHFBBFEGCEEEGGGGEEEHHGHHH@FFGHHHHHHGFHHHHHHHHHFHHHHFGFGF?FHHFHHHHHHHHHGFD2FGHHHHHHHHHHHHGEFHHHHHHDDFHHHHGHHHHHHBFEFHCFDHCCCFHHHHHHGHGHHHG.DGHFHHHHFHDGDGFFHBCGGGFGFHGGG<C<CGHHFGEHFFGGGGGGGBFB;FB0
@M03495:530:000000000-LYBTV:1:1109:9680:21620 1:N:0:CATCACCC+TGCTATAT
GTCAGCATGTGAGCTTTGGTCCAGCCTGAGTCCCTGGTTTATCAACGGCAAAATATAGATCGGAAGAGCACACGTCTGAACTCCAGTCACCATCACCCATCTCGTATGCCGTCTTCTGCTTGAAAAAAAAAATGAAGCGGAGAAGGTCGAAGAACTCCAGCATAAGACGCCCGCGATGGCTGGCGTCGATACCACTGCCACTTCGAACCCACATATCGTAAAAGAAGACGTCAGAACCACAGCCACTGTTG
+
AAABAFFFF5FF5FDGGFBGGGBBHEHHBFFGDFFGGA3BFGA5GHFCEGGFFH3FGFHHHG?EF1G1GGCGCEHHHGFHHHBGGFHHGGGHHHHFFHGBBGHHFDHFHFEE?HFHH4FDHFH3?30<B///01<FF</>@--0<011->.../<000<C//<00:;0.-;---9-;9.//.=9-.-9-.;-//////////99....-...;/9//9....//..///.....9/99.......;;///;
@M03495:530:000000000-LYBTV:1:1109:20249:21634 1:N:0:CATCACCC+TGCTATAT
GTCAGCATGTGAGCTTTGGTCCAGCCTGAGTCCTGGTTTATCAACGGCAAAATATAGATCGGAAGAGCACACCTCTGAACTCCAGTCACCATCACCCATCTCGTATGCCGTCTTCTGCTTGAAAAAAAAAATCTTGGAGGCTTTTTTATGGTTCGTTCTTATTACACTTCTGAATGTCACGCTGATTATTTTGACTTTGAGCGTATCGAGGCTCTTAAACCTGCTATTGAGGCTTGTGGCATTGCTACTTG
+
AAAAAFFFF1BDGGGFEAGFGA1FBFGFHFHHFHHH1B0BAFEFGE/A/AA0FDGEGHGHHGGGGFEFBGHFAF>EH1G1F1@BFDBFG1FF1@1B0F0B@GF>ECHB@>>>0F2FD1GG1<1B1<E/BGC01>@2FB0//?FGH1@FDGHFG1-<>CC<G0<GF0DGGFHFB00G0;C:EHCA.:GHFBB;C?9CFFBF.BAAA.AEEG@@E./0C/;/;F--;B//;F/--:B@-/-9BBB9/B//://
@M03495:530:000000000-LYBTV:1:1109:14023:21668 1:N:0:CATCACCC+TGCTATAT
GTCAGCATGTGAGCTTTGGAATTAGCTGGTTTATCAACGGCAAAATATAGATCGGAAGAGCACACGTCTGAACTCCAGTCACCATCACCCATCTCGTATGCCGTCTTCTGCTTGAAAAAAAAAAAAAACACACCGAGTCGTGACGAGCAAGCTAGGGCGGAACACCCGGTCCATGGGTGGCATCCGCAGATCTAGGGTGTCAGCAGGAGGACGGAGTCGGAACTATGCGACAGTAACGATGTGGATGAGCG
+
BBBBBFFFFFFFFGGGCEFGGGHHHHHHHFGGGHHHDFEFEFFGHHHHHHHHHHGDFGHHHHHGHGHHHGGGHHHHHHHFHHGHHHHHFHGHHBHHGGHHHHGGGHEGHFGFHHGHFFHFE/B//>///.0...---./-<./...--://./00../----;;/..-----////.9.-.;///..---//9://;/.9/9/;:.A.....-9.../-;-.-9/9;/.9---////....;////;///-
@M03495:530:000000000-LYBTV:1:1109:8487:21671 1:N:0:CATCACCC+TGCTATAT
GTCAGCATGTGAGCTTTGGAGTGAAATCTCTTGTCTTAAGGAATAAAGGAAAAAGATTCCGTCGGAGGCTCGGTGCTCTACAGGTTCAACCTTTGTACTCTATTATTGCCTCACATTCCATCTCTTGTGAAAATATATTTGATTGGCTTTTCTGCAGGTTGTTTGCCAGGTTCCAAGACCTCCACTAGAAAACACAATAAACTTTTTGGAAGCTGGACAACTATCTTCATTTTTCAGAAACAGTGAACAAC
+
DDEEEFFFFFFFGGGGGGGGGGHHHHHHHHHHHHHHHHHHHHHHHHHHHHHHHHGGHIHHHHHGGGGGGHHGGGGGHHHHHHGHHHHHHHHHHHHHHHHHHHHHHHHHHHHHHHHHHHHHHHHHHHGHHHHHHHHHHHHHHHHHHHGGHHHHHHHHHHHHHGHHHHHHHHHHHHFHHHHHHHHHHHHHHHHHHGHHGHHGHHHHHHHGGFFFEFHGHHHHHHGHGHCCCGHGGGGGGEFGGGGFGGGGGGA
@M03495:530:000000000-LYBTV:1:1109:4273:21679 1:N:0:CATCACCC+TGCTATAT
GTCAGCATGTGAGCTTTGGAGTGAAATCTCTTGTCTTAAGGAATAAAGGAAAAAGATTCCGTCGGAGGCTCGGTGCTCTACAGGTTCAACCTTTGTACTCTATTATTGCCTCACATTCCATCTCTTGTGAAAATATATTTGATTGGCTTTTCTGCAGGTTGTTTGCCAGGACTTTCCAAGACCTCCACTAGAAAACACAATAAACTTTTTGGAAGCTGGACAACTATCTTCATTTTTCAGAAACAGTGAAC
+
CCCCCFFFFFFFFGCGGGGGGGGHHHGGHHHHHHHHHHHHHGFHHGHFHHHHHHGEGFHHHHHGGGGGGHHGGGGGHHHHHHBGGGHHHHHHHGHGHHGHHGHHHHHHHHHHHHHHHGFHHGHHGHHHHHHHGGGHHHHHGHHHHHGHHHHHHFHHHHHHHDHHHHHHHHHHHHHFHHFFGGHHHHHHHHGGHHHHHHGCGFGHHGFHHHGCGGGGHHHHGHHHHFG;GHEGGGGGGFGGGGGGGGGFGF0
@M03495:530:000000000-LYBTV:1:1109:23795:21680 1:N:0:CATCACCC+TGCTATAT
GTCAGCATGTGAGCTTTGGTCCAGCCTGAGTCCTGGTTTATCAACGGCAAAATATAGATCGGAAGAGCACACGTCTGAACTCCAGTCACCATCACCCATCTCGTATGCCGTCTTCTGCTTGAAAAAAAAAAAAAAACCTGCCAGATGAGAAAGGCTGCGCGAAAGTGTGTACGAGGAACTGATATAGAGAACACGTGGCCATCCATACTAGCAGATGTCGAAACACGACAGCTGATGGAATATCTCAGCGG
+
CCCCCFFFFDFFFGGGG4CGGGHHHGHHFHGHHHHHHHGHHHHHHGFGGGHHHHHHHHHHHGGGGHGHHHGGGHHHGGFFHHGHHHHHHHHGHHHHHGH3GHHGGHHHGEFGHGHFHHHHGHGHBGGG/B>@//>-../.../<<000000//;./:.:-:---.0000;90:..--/.0:9000;/9//////.:..-.//99////9////://///9.99-/..----.:///:////;//9;B//.:
@M03495:530:000000000-LYBTV:1:1109:13552:21686 1:N:0:CATCACCC+TGCTATAT
GTCAGCATGTGAGCTTTGGATGGTTCTGGTTTATCAACGGCAAAATATAGATCGGAAGAGCACACGTCTGAACTCCAGTCACCATCACCCATCTCGTATGCCGTCTTCTGCTTGAAAAAAAAAAAAAAAAACAATAATGAAAACGACAGTAGATACTAAAATAAAGAAAGAATGAACACAATACAACATAGCTACACATACAGCATACATGATATTATTACTCTATGAATGTCGTGGTCATAGTTAGTACT
+
CDCDDFFFFFFFGGGGGGGGGGGHHHHHHHHHHHHHGHGGGGGHHHHHHHHHHHGGGGHHHHHHHGHHHGHHHHHHHHHHHHHGHHHHHHGG3GHHGGHHHHGGGHGHHHHHHHHHHHHGGGCC@<//---...000000<00/-.---0<0000;0000:000000./0/.00:000/..;00000.;:00:000/:000000/:00000::00;0000000000:0000:0.....00:000:0;0000
@M03495:530:000000000-LYBTV:1:1109:14152:21723 1:N:0:CATCACCC+TGCTATAT
GTCAGCATGTGAGCTTTGGATGGTTCTGGTTTATCAACGGCAAAATATAGATCGGAAGAGCACACGTCTGAACTCCAGTCACCATCACCCATCTCGTATGCCGTCTTCTGCTTGAAAAAAAAAAAAAAAAAAACACAATAAAGTAATTGCATATATACTAAATGCATAAACATATATATAAAACTCATTGTGTTTAGACTGATTTGATAAAAGCGGAACACAGTTGATTGTATATTCACAAAGATAGTACT
+
CCCCCFFFFFFFGGGGGGGGGGGHHHHHHHHHHHHHHHGGGGGHHHHHHHHHHHGGGGHHHHHHHGHHHGHHHHHHHHGHHHGHHHHHHHGHCHHHGGHHHHGGGHGHHHHHHHHHHHHGGGGDB>><>-<--...<<00<0000000:00000000000000<00000000000<00<0<0000000:000///0000000000:0000000..----//..<000<00<00<00000<0.//00:000:
@M03495:530:000000000-LYBTV:1:1109:10711:21724 1:N:0:CATCACCC+TGCTATAT
GTCAGCATGTGAGCTTTGGATGGTTCTGGTTTATCAACGGCAAAATATAGATCGGAAGAGCACACGTCTGAACTCCAGTCACCATCACCCATCTCGTATGCCGTCTTCTGCTTGAAAAAAAAAAAACCACACAAAGATAACACGCATAACAAAGATGAGACCAGGACGAAATCGGAACAACAAACGTCGGATACTCAGTCTACGAATTCTAGCAAGCACGCAGTTTCCTGCATGCCACACAATCTCACTAG
+
BBBBBFFFFFFFGGGG54FGGGGHHHHHHHHHBGHHFGGGGGGHHHGHHHGHHHGGGGFHGHHHHGGHGFHHHHHHHHGDFHFFHHHHHGGF3@FHGGHHFFEE@GGHHHGHGHGCGHHGE?DB//</?/??/?0001<11>1.--..0<00.//<<0<00./....-:@..0....-9:..99..:A--=..//////9///9....///////..9.----.///////./9///;;.AE///////:/
@M03495:530:000000000-LYBTV:1:1109:8963:21728 1:N:0:CATCACCC+TGCTATAT
GTCAGCATGTGAGCTTTGGTCCAGCCTGAGTCCTGGTTTATCAACGGCAAAATATAGATCGGAAGAGCACACGTCTGAACTCCAGTCACCATCACCCATCTCGTATGCCGTCTTCTGCTTGAAAAAAAAAAAAACAAAATAGCGAAGTAAAGCTCGGGGGTAAAAATAACTAAGAAGAGAAACGAGATGATACTATGTGGAAGACAATCTCGGAAGATGACATATTTCATCCTCATTGAAGGTGAGGCACG
+
BAABBFFFFFFFGGGGFDEGGGHHHGHHGHHHFFFGAGHHHHGGHGGGEGHHHHHHHHHHABEFGHHHHHHHGHHHGHHHHHEGHHFHGHHHHHHHHGHBGHHFDHGHHCGCHGGGFFHHHFFGHHGGG//>A/.>.0<1111>-<<.0000000<A----./0;0.00;009/009/./999....9/9////://///99/9:F.////....9./////9999/;//////9///////;//....;.
@M03495:530:000000000-LYBTV:1:1109:17962:21776 1:N:0:CATCACCC+TGCTATAT
GTCAGCATGTGAGCTTTGGAGTGAAATCTCTTGTCTTAAGGAATAAAGGAAAAAGATTCCGTCGGAGGCTCGGTGCTCTACAGGTTCAACCTTTGTACTCTATTATTGCCTCACATTCCATCTCTTGTGAAAATATATTTGATTGGCTTTTCTGCAGGTTGTTTGCCAGGACAGGTCGTGATTGCTGGAGCAGGTATGATATAATTCTAGGATTTGACAGATGAATAATTTACATATATATCTAACTTTGA
+
CCCCCFFFFFFFGGGGGGGGGGHHHGHHHHHHHHHHHGHHHHHHHHHHHHHHHHGGHHHHHHHGGGGGGHHGGGGGHHHHHHGHHHHHHHHHHHHHHHHHHHHHHHHHGHHHHGHHHHHHHHHHHHHHHHHHHHHHHHHHHHHHHHHHHHHHHHHHHHHHHGHHHHHHHGHHHGFGHCFGHHHHHHHHFHGGFHGHHHHHHHHGHHHHHHGHHHHHGHGHHHHH<G;CHHHHHHHCFGGGGGGGGGGGGG0
@M03495:530:000000000-LYBTV:1:1109:24016:21777 1:N:0:CATCACCC+TGCTATAT
GTCAGCATGTGAGCTTTGGAATTAGTAAATTCGTTGACGACAGAAGGAGCAAGATAACGACCACAGGGAGGGTGGTTTATCAACGGCAAAATATAGATCGGAAGAGCACACGTCTGAACTCCAGTCACCATCACCCATCTCGTATGCCGTCTTCTGCTTGAAAAAAAAAAAAATTATTATGCAGAGAATACTTATGTTGCCTCATGTAATGAAGCATCTGATATCTGTACACATTTACCAAATCTGTGCTA
+
BBBBBFFFFFFFDGGGFBFGGGHHHHHHHHHHGFGHHGGGGGGHHHHHHHHGHHHHHHGFGGGHHHHGEFGGEFGEFHHHHH@GGGGGGHHHHHHHHHHHGGGGHHHGHHHGHHHGHHHHHHHHHHHHHHHHGHHHCGGBGHFGHHHHGGFHGGHHHHHHGFHFGFCCGG-A-.;:00000;C00.9/0;00C0///////////9/;/9//;://9///;///9;////9//////////.9/;://;9/
@M03495:530:000000000-LYBTV:1:1109:8651:21779 1:N:0:CATCACCC+TGCTATAT
GTCAGCATGTGAGCTTTGGAGTGAAATCTCTTGTCTTAAGGAATAAAGGAAAAAGATTCCGTCGGAGGCTCGGTGCTCTACAGGTTCAACCTTTGTACTCTATTATTGCCTCACATTCCATCTCTTGTGAAAATATATTTGATTGGCTTTTCTGCAGGTTGTTTGCCAGGACAGGTCGTGATTGCTGGAGCAGGTATGATATAATTCTAGGACTTGACAGATGAATAATTTACATATATATCTAACTTTGA
+
BBBBBFFFFFFFBGGGGGGGGGHHHHHHHHHHHFFHGHHHBGGGHHDGGHHHHHGGHHHHHHHGGGGGGHHGGEGGHHHHHH3FFGHHHHHHHHHHGGHHHHHGHGHHHHGGFFGHHFHFHGHFHHHGHHHHHHHGHHHHFFHHHHHHHHHHHHHGHHHHHGGHHHHHHHHHHG<GFCCGGHHGGHHHHHEEHHFHHHHHHHHFGGGHHHHHGHHGFHHGGFCC<<;;GGFCGFEFGGGFFGGGBBFFFF0
@M03495:530:000000000-LYBTV:1:1109:7332:21787 1:N:0:CATCACCC+TGCTATAT
GTCAGCATGTGAGCTTTGGAATTAGTAAATTCGTTGACGAAGAAGGAGCAAGATAACGACCACAGGGAGGGTGGTTTATCAACGGCAAAATATAGATCGGAAGAGCACACGTCTGAACTCCAGTCACCATCACCCATCTCGTATGCCGTCTTCTGCTTGAAAAAAAAAAAAAGAGAAAAAATCAAAAGATATCAGTGATGCGACAGAGCAAACTGACTATATGTGAAGGAGAGACATGCTATACACTAAGA
+
BBBBBFFFFFFFEFFGEGGGGGHHHHHHFHHHDEGHHHGFGGEHHHHHHHHHHHHHHGGGGGHHHHGGGGFBFGGGHHHHHFHGGGGGHHHGHGHHHHHGGGGHHHHHHHGHHHGHHHHHGHHHHHHHHHHHHHHG<FGGHGGHHFHGDFHGHHGFHHHHHHHGADCC-A-;9./////;-.;900;/./////////B//-.---//////.;////9///////9//.......////9////////9/
@M03495:530:000000000-LYBTV:1:1109:12113:21821 1:N:0:CATCACCC+TGCTATAT
GTCAGCATGTGAGCTTTGGAGTGAAATCTCTTGTCTTAAGGAATAAAGGAAAAAGATTCCGTCGGAGGCTCGGTGCTCTACAGGTTCAACCTTTGTACTCTATTATTGCCTCACATTCCATCTCTTGTGAAAATATATTTGATTGGCTTTTCTGCAGGTTGTTTGCCAGGACCAGGTCGTGATTGCTGGAGCAGGTATGATATAATTCTAGGATTTGACAGATGAATAATTTACATATATATCTAACTTTG
+
BBBBBFFFFFFF5GGGGDGGGGHHHHHHHHHHHHHHGHHHHHHHHHHHHHHHHHGGHHHHHHHGGGGGGHGGGEFGHHHHHGBGHHHHHHHGHHHHHHHHHGHHHHHHHHHHGFHHHHHHHHHHHHHGHHGHHHHHFHHHHHHHHGHHHHHHHHHHHHHHHGHHHHFHHHHHHHFGHGGCGGHHHHHHHGHHGGHCGHHDHGHHHGHHGHHHHHHHHHHGHGHHG<;<:GHHHHGGGGGGGGGGGGGGGG0
@M03495:530:000000000-LYBTV:1:1109:14047:21829 1:N:0:CATCACCC+TGCTATAT
GTCAGCATGTGAGCTTTGGAGTGAAATCTCTTGTCTTAAGGAATAAAGGAAAAAGATTCCGTCGGAGGCTCGGTGCTCTACAGGTTCAACCTTTGTACTCTATTATTGCCTCACATTCCATCTCTTGTGAAAATATATTTGATTGGCTTTTCTGCAGGTTGTTTGCCAGGACAGGTCGTGATTGCTGGAGCAGGTATGATATAATTCTAGGATTTGACAGATGAATAATTTACATATATATCTAACTTTGA
+
BBBBBFFFFFFFGGGG5FGGGGFHHGHHCGHHHGGHBGHHCHGHHHHGHHHHFHGGHHHHHHHGGGFEGHHGG1EEHHHHHHBGGGHHEHHFHHHGHGGHHHHHGHHHHHHHGFFHHHFHFHGHFHHBGHGFHHHGHGGFHFFHHGFHHGEHHHGGHHGHHAHHHHHHHHHHHG/FG@AEGHHHHHHHFHHFHH.DGGHHGFHEHFGHGGEHEHGCCHHHGHGGCG:GHGHEHFFFFGFEFGGGGGGEFF0
@M03495:530:000000000-LYBTV:1:1109:13254:21840 1:N:0:CATCACCC+TGCTATAT
GTCAGCATGTGAGCTTTGGAGTGAAATCTCTTGTCTTAAGGAATAAAGGAAAAAGATTCCGTCGGAGGCTCGGTGCTCTACAGGTTCAACCTTTGTACTCTATTATTGCCTCACATTCCATCTCTTGTGAAAATATATTTGATTGGCTTTTCTGCAGGTTGTTTGCCAGGACTTTCCAAGACCTCCACTAGAAAACACAATAAACTTTTTGGAAGCTGGACAACTATCTTCATTTTTCAGAAACAGTGAAC
+
BBBBBFFFFFFFGGGGGFFGGGHHHHHHHHHHHHHHHHGHHHHHHHHHHHHHGGGGHHHHHFHGGGGGGHHGGAEGHHGHHHEGGHHHHHHHHHHHHHHHHHHHHHGHGHHHHHHHGHHHHHHHHHHGHHHHHFHHHHHHHHHHHHHGHHHHHHHFHGHHHDHHHHGHHEHHHHHHHGHHHHHHGHGHGHHBFGGHHHGEHHHHHHHGHHGCHHHHHHFHFGHHHGFCHGGFGFFGGGGGGGGFGG;FF00
@M03495:530:000000000-LYBTV:1:1109:11931:21857 1:N:0:CATCACCC+TGCTATAT
GTCAGCATGTGAGCTTTGGAATTAGTAAATTCGTTGACGACAGAAGGAGCAAGATAACGACCACAGGGAGGGTGGTTTATCAACGGCAAAATATAGATCGGAAGAGCACACGTCTGAACTCCAGTCACCATCACCCATCTCGTATGCCGTCTTCTGCTTGAAAAAAAAAAAAACGAACCACAAACAAACACATATCACACAAGATCACTGGTAACTGATAAGTAAAGCGTCACATGATAAACTAGGGTGTG
+
CCDDDFFFFFFFGGGGGGGGGGHHHHHHHHHHGHHHHHGGGGGHHHHHHHHHHHHHHHGGGGGHHHHGGGGGEFGEGHHHHHFGGGGGGHHHHHHHHHHHGGGGHHHHHHHGHHHGHHHHHHHHHHHHHHHHHHHHGHBHHHGGHHHGGFGHGGHHHHHHHFHFHG@FGG-;;.-..--....:......;.00:00000..:/000/00/:00;0000000000000.....00000:0000;0/9/.-.
@M03495:530:000000000-LYBTV:1:1109:9104:21864 1:N:0:CATCACCC+TGCTATAT
GTCAGCATGTGAGCTTTGGAGTGAAATCTCTTGTCTTAAGGAATAAAGGAAAAAGATTCCGTCGGAGGCTCGGTGCTCTACAGGTTCAACCTTTGTACTCTATTATTGCCTCACATTCCATCTCTTGTGAAAATATATTTGATTGGCTTTTCTGCAGGTTGTTTGCCAGGACTTTCCAAGACCTCCACTAGAAAACACAATAAACTTTTTGGAAGCTGGACAACTATCTTCATTTTTCAGAAACAGTGAAC
+
CCCCCFFFFFFFGGGGGGGGGGHHHHHHHHHHGHHHHHHHHHHHHHHHGHHHHHGGHIHHFBGEGGGGGHHGGFGGHHHHHHHHHHHHHHHHHHHHHHHHHHHHGHHHHHHHHHHHHHHHHHHHHHHHHHGGHHHHHHHHHGHHHHHHHHHHHHHHHGHHHGHHHHHHHHHHHHHHHHGHFHHGHHFGHHHHHHHHHGGEHHHHHHHHHHGGFGGEHHHEGHHHHGGCGHGGGGFGGGGGGGGGGGFGGG0
@M03495:530:000000000-LYBTV:1:1109:15967:21879 1:N:0:CATCACCC+TGCTATAT
GTCAGCATGTGAGCTTTGGATGGTTCTGGTTTATCAACGGCAAAATATAGATCGGAAGAGCACACGTCTGAACTCCAGTCACCATCACCCATCTCGTATGCCGTCTTCTGCTTGAAAAAAAAAAAAAAATTGAACAACCCGTGCACAGCAGAGGTGACTACCATTACAACAATCGTCATAAAATGGAGTTATACTGCTCTATAAAGCACGCTATAATGCATTGAAAGTCACCGACTTTGTCATATACACAC
+
CCCCCFFFFFFFGGGGGFGGGGGHHHHHHGGHHHHHHHGGGGGHHHHHHHHHHHGGGGHHHHHHHGHHHGHHHHHHHHHHHHGGHHHHHGGHFHHHGGHHHHGGGHGHHHHHHHGGHHHGGGGB/C@<-011<1110<..-.<<.00/././..C.00;0;/::0:000;..0/.:...00000000///9900000;0000000///;--...:///9:/9//////////.-9-.:/;9;F/BB////.
@M03495:530:000000000-LYBTV:1:1109:11489:21890 1:N:0:CATCACCC+TGCTATAT
GTCAGCATGTGAGCTTTGGTCCGCCTGAGTCCTGGTTTATCAACGGCAAAATATAGATCGGAAGAGCACACGTCTGAACTCCAGTCACCATCACCCATCTCGTATGCCGTCTTCTGCTTGAAAAAAAAAAAAAAAAACAAATTTATATAGCGTACCTCAATTAACCATGCCTGTAAGAAACACGTGCAAATACACGATATCTAGATCCAGCAGCAGACTCGCTTCTGATACTTGAGTATCGTGTCAGAGTC
+
CCCCCFFFFFFFGGGGGGGGGGGGGGHHHHHHHHHHHHHHGHHHGGGGGHHHHHHHHHHHGGGGHHHHHHHGHHHGHHHHHHGFHHHHHHHHHHHHGHFHHHGGHHHHGFGHGHHHHHHHHHHHHGGGGGA<---<-.<..00000<:000-..-::00000<00000000000:0000///......<:0000<.-..<0<<000<000//./:./<00.-...0000000<0000000./../:00000
@M03495:530:000000000-LYBTV:1:1109:22429:21926 1:N:0:CATCACCC+TGCTATAT
GTCAGCATGTGAGCTTTGGAATTAGTAAATTCGTTGACGACAGAAGGAGCAAGATAACGACCACAGGGAGGGTGGTTTATCAACGGCAAAATATAGATCGGAAGAGCACACGTCTGAACTCCAGTCACCATCACCCATCTCGTATGCCGTCTTCTGCTTGAAAAAAAAAAAATTAATATTTATTGGACAATCACCCAAAACCAAAAAACATTTGTGTTAAATGAACTTATTTAATTACCAATTTTATTAGA
+
AAAAAFFFFFFFAGGGG1BGGGHFHGHHFFHHGGFGHAEC?FGHHHHHGHHHHHHHHHGEGGGHHHHGEEGGFGGEFHHHHHHGGGGEGHGHHHHGGHHHGCFFHHHHHHHGGHHGHHFHHHHHGHHGHHHHHHHHEF0GGF<CBFBFCFGHGFHHHHHHHHHHFGGGC--9./:90090;;0099;90.0/09/.:.;AFA-9;9-;-9/;B//-9///9/////9/99//////////9/9/99///9/
@M03495:530:000000000-LYBTV:1:1109:27424:21952 1:N:0:CATCACCC+TGCTATAT
GTCAGCATGTGAGCTTTGGAATTAGTAAATTCGTTGACGACAGAAGGAAGATAACGACCACAGGGAGGGTGGTTTATCAACGGCAAAATATAGATCGGAAGAGCACACGTCTGAACTCCAGTCACCATCACCCATCTCGTATGCCGTCTTCTGCTTGAAAAAAAAAAAAATAAATATAAATACTGCAAAATCACAATATCCATACATCACACTTTGTTGACTGTTTTATCAAGAGACTTCATTTAGTACAC
+
CCCCCFFFFFFFGGGG5GGGGGHHHHHHHCHHGHGHGGFGCGGHHHHHHHHHHHHGGGGGHHHHGAEGGEFGGGHHHGGHHGGGGGHHGHHHHHFHHGGGGGHHHHHGFGHHGHHHHHHHGGFHGHHHHHHHHGGCFHHGGHHHHGFGHG1F1GGGFAHDGHGGGG@:--.00;0CB000;0000000;/00090000000000;0000:;B/0000/.00000;0/00:0000::/;9000000090009
@M03495:530:000000000-LYBTV:1:1109:18169:21954 1:N:0:CATCACCC+TGCTATAT
GTCAGCATGTGAGCTTTGGAGTGAAATCTCTTGTCTTAAGGAATAAAGGAAAAAGATTCCGTCGGAGGCTCGGTGCTCTACAGGTTCAACCTTTGTACTCTATTATTGCCTCACATTCCATCTCTTGTGAAAATATATTTGATTGGCTTTTCTGCAGGTTGTTTGCCAGGAACTTAGAGAGCCTAGCAGAGAGGATAGCCTTGTCGTGATTGCTGGAGCAGGTATGATATAATTCTAGGATTTGACAGATG
+
CCCCCFFFFFFFGGGGGGGGGGHHHHHHHHHHHHHHHHHHHHHHHHHHHHHHHHGGHHHHHHHGGGGGGHHGGGGGHHHHHHGHHHHHHHHHHHHHHHHHHHHHHHHHHHHHHHHHHHHHHHHHHHHHHHHHHHHHHHHHHHHHHHGHHHHHHHHHHHHHHGHHHHEHHHHHGHHHGHHHGHHGHGGHHHHHGEHHHHHHHHHHGGEFHHFHGHHHHHHHGHGHGH;CCFBFGGFGGGGGGGGGFFFGGE0
@M03495:530:000000000-LYBTV:1:1109:6915:21960 1:N:0:CATCACCC+TGCTATAT
GTCAGCATGTGAGCTTTGGTCCAGCCTGAGTCCTGGTTTATCAACGGCAAAATATAGATCGGAAGAGCACACGTCTGAACTCCAGTCACCATCACCCATCTCGTATGCCGTCTTCTGCTTGAAAAAAAAAAAAAACACCCCACCCCCACCCCACCCCCCCCCACCACGCCCATCGCTCCCCCACACCCCCACACTCCTCCACCCCCCACGCCCCCCCCACACACACTCTCACAACACACCCTCCCCCACCC
+
CDDCCFFFFFFFFGGGGGGGGGHHHGHHGHHHHHHHFGHHHHHHHGGGGGHHHHHHHHHHHGGGGHHHHHHHGHHHGHHHHHGGHHHHHHHHHHHHHGFGHHHFGHHHHGGGHGHHHHHHHFGHHHGGFGC/><-.>0.<-<C.<-<-;.:-....;---9;-..:;..;-./;...;....-:....9--...///0////.:9--9.-.9:-:;---......::/000000.;........:9.-.:;
@M03495:530:000000000-LYBTV:1:1109:27736:21975 1:N:0:CATCACCC+TGCTATAT
GTCAGCATGTGAGCTTTGGATGGTTCTGGTTTATCAACGGCAAAATATAGATCGGAAGAGCACACGTCTGAACTCCAGTCACCATCACCCATCTCGTATGCCGTCTTCTGCTTGAAAAAAAAAATAATGTTTCGAATCATCAGACATATCCGAACGAGTTAACTTCTGCGTCATGGAAGCGCTAGCACTATGCAGGATAGATACGCCAATCATTTTTATCGAAGCGCGCATAACTTTTAGTAGGTTTGTCG
+
BBBBBFFFF5DFFGGGEGCFFGGFHHHHHEGGHEGHH4EC2E2BFGDDHB5GHEGGGGFFFHHGH?A1EF5FHHFHFHBEGD3BBFDGHFF33BBE1>EF@FEEEFG4GFHHHC0B3B0/EG/B0@F@>2>>@?/01?1F11<<1011??1DEA--...<<00D00=00=.-:;C<0<C.:-.-./0FB0;B000..90;0900;.9;BFF09B/9B.9B.A/.-9----..;:9////9////;/;AFFD
@M03495:530:000000000-LYBTV:1:1109:17856:21984 1:N:0:CATCACCC+TGCTATAT
GTCAGCATGTGAGCTTTGGAATTAGTAAATTCGTTGACGACAGAAGGAGCAAGATAACGACCACAGGGAGGGTGGTTTATCAACGGCAAAATATAGATCGGAAGAGCACACGTCTGAACTCCAGTCACCATCACCCATCTCGTATGCCGTCTTCTGCTTGAAAAAAAAAAAAATCACTCAAACATATGATACTCGTCTAAAAACTGTTAGCATAATATTAAGTCAGTGTACAGAGACGTGATCGACTAAAA
+
CCDDDFFFFFFFFGGGGGGGGGHHHHHHHHHHGHGHGHGGGGGHHHHHHHHHHHHHHHGGGGGHHHHGGEGGFGGGGHHHHHFGGGGGGHHHHHHHHHHHGGGGHHHHHHHGHHHGHHHHHHHHHHHHHHHHHHHHGGCGHHGGHHHHGEFHGHHHHHHHHHGHHG-@@E---.0:000/000.000000:;00.:...0000;0:00::0:00000000;0000000000000//;..../0.9-.-000
@M03495:530:000000000-LYBTV:1:1109:22090:22000 1:N:0:CATCACCC+TGCTATAT
GTCAGCATGTGAGCTTTGGAATTAGTAAATTCGTTGACGACAGAAGGAGCAAGATAACGACCACAGGGAGGGTGGTTTATCAACGGCAAAATATAGATCGGAAGAGCACACGTCTGAACTCCAGTCACCATCACCCATCTCGTATGCCGTCTTCTGCTTGAAAAAAAAACATAACAGCAATCAGTAAGGAATCAGAGGCCTGTGGACCATGGGCAACTAGCCCTGTAGTATCTCCAGACGCAACTGCCTCC
+
BBBBBFFFFDFFEGGGG4FFGGHHHHHHHHHHFFFHAGFGGGCHHHHHCHHHGHGHHHGGGGGHHHGEABEG>FFEEHHHHHHHGFGGGHHHFHHHGGHHGGEGFHGGEGHFHGHGHHFGHFGC@FGGGHHHHHHHE<FDGFFEHFFGD<@GFHHHHHFFAGH0GCGFG.:0;;/C0.//;0099000/09CB009;..;9.0090/;.9//.:9../9//9/9;9//;//9///9//;-;--;/9//:/.
@M03495:530:000000000-LYBTV:1:1109:12895:22009 1:N:0:CATCACCC+TGCTATAT
GTCAGCATGTGAGCTTTGGTCCAGCCTGAGTCCTGGTTTATCAACGGCAAAATATAGATCGGAAGAGCACACGTCTGAACTCCAGTCACCATCACCCATCTCGTATGCCGTCTTCTGCTTGAAAAAAAAAAATCATACCACTACGAAAAGACGCTGAAGACGGGCCAGACCTAAGAGAAATCAGAGAGGAATAAGAGGACGGCGGACCGTGGGCAAACAGCATTGTGTTTGCTAAGCACCTAACAGCATAC
+
BBBBBFFFFFFFGGGGGGFGGGHHHGHHGHHHHHHHFGHHHHHHHGGGGGHHHHHHHHHHHGGGGHHHHHHHGHHHGHHHHHFGHHHHHHHHHHHHHGHBGHHGGHHHGGGGHGHHHHHHFHHHHHGGGG<<0111?10?1?00.<.<<0<0.<<.<0<=/..--:.:C:.009/;0///C0CB00/..9/000;C0..;---------..-:;:.;.....///9/;/.:/://///.:///.//..///
@M03495:530:000000000-LYBTV:1:1109:24550:22013 1:N:0:CATCACCC+TGCTATAT
GTCAGCATGTGAGCTTTGGTTTATCAACGGCAAAATATAGATCGGAAGAGCACACGTCTGAACTCCAGTCACCATCACCCATCTCGTATGCCGTCTTCTGCTTGAAAAAAAAAAAAACTTGAATAAAAAAGTCCATTGTGAGACTTTGAGTGAGACACAGCGCACGATGTGTGTAAGATAGCGTACTCAATAATCGACCTCATGACGTATCCAACTTTAACACACTGCTGACACAAACATCATTGACACCA
+
CCCCCFFFFFFFGGGGGGGGGGHHHHHFGGGGAEGHGHGF5DFHGGGFHHHHHHHGHHHGHHHHHHHHGGHHHHHHHHHHE3BFGFFGHEHGEEEFGHHHGHHCGGHHHFEEC////<21?=11?D1G1<.11111111<1111111<0<000000///..--:--...;00..00000000-..-.90;00;;0.;--.B00000;..0.900090909000..:;B000/00:...;0:00000000..
@M03495:530:000000000-LYBTV:1:1109:9472:22014 1:N:0:CATCACCC+TGCTATAT
GTCAGCATGTGAGCTTTGGAATTAGTAAATTCGTTGACGACAGAAGGAGCAAGATAACGACCACAGGGAGGGTGGTTTATCAACGGCAAAATATAGATCGGAAGAGCACACGTCTGAACTCCAGTCACCATCACCCATCTCGTATGCCGTCTTCTGCTTGAAAAAAAAAAAATAACCAAGCTCATAATAATATAACTGATGCTAAAATTAAAAGAGAAAGGTAGTTTCACACCTAATGACAAGAAGAATCA
+
BBBBBFFFFFFFCGGGFGGGGGHHHHHHHHHHGGGHHHGGGGGHHHHHHHHHHHGHHHGGGGGGHHHGGEGGFGGGGHHHGHHGGGGGGHHHHHHHHHHHGGGGFHHHHHHGHHHGHHHHHHHHHHHHHHHHHHHHGC0?GGGGHHHHGGGHGGHHHHHHHGHDCCG@F???.000/0.../0000;00;09000000;;/9;///;///9///;..///.9;///;/////./;99////;;.///:///
@M03495:530:000000000-LYBTV:1:1109:6326:22015 1:N:0:CATCACCA+TGCTATAT
GTCAGCATGTGAGCTTTGGAGTGAAATCTCTTGTCTTAAGGAATAAAGGAAAAAGATTCCGTCGGAGGCTCGGTGCTCTACAGGTTCAACCTTTGTACTCTATTATTGCCTCACATTCCATCTCTTGTGAAAATATATTTGATTGGCTTTTCTGCAGGTTGTTTGCCAGGACAGGTCGTGATTGCTGGAGCAGGTATGATATAATTCTAGGATTTGACAGATGAATAATTTACATATATATCTAACTTTGA
+
CCCCCFFFFFFFGGGGGGGGGGHHHHHHHHHHHHHHHHHHHHHHHHHHHHHHHHGGHHIIHIHGGGGGGHHGGFGGHHHHHHHHHHHHHHHHHHHHHHHHHHHHHHHHHHHHGGHHHHHHHHHHHHHHHHHHHHHHGHHHHGHHHHHHHHHHHHGHHHHHHGHHHHFHHHGHHGEHHCEGHHHHHHHHHEFHHHGHHHGHHHHHHHHGFHHFHHHHHHHHGHHH=G<GHHHGHGGHGGGGGGGGGGGGGG0
@M03495:530:000000000-LYBTV:1:1109:14574:22027 1:N:0:CATCACCC+TGCTATAT
GTCAGCATGTGAGCTTTGGAGTGAAATCTCTTGTCTTAAGGAATAAAGGAAAAAGATTCCGTCGGAGGCTCGGTGCTCTACAGGTTCAACCTTTGTACTCTATTATTGCCTCACATTCCATCTCTTGTGAAAATATATTTGATTGGCTTTTCTGCAGGTTGTTTGCCAGGACTTTCCAAGACCTCCACTAGAAAACACAATAAACTTTTTGGAAGCTGGACAACTATCTTCATTTTTCAGAAACAGTGAAC
+
CCCCCFFFFDFFGGGGGGGGGGHHHHHHHHHHHHHHHHHHHHHHHHHHHHHHHHGGHHHHHHHGGGGGGHHGGGGGHHHHHHHHHHHHHHHHHHHHHGHHHHHHHHHHHHHHHHHHHHHHHHHHHHHHHHFHHHHHHHHHHHGHHHHHHHHHHHHHGHHHHGHHHHHHGHHHHHHHHHDHGHHHHHHHHHGFHHHHHGHEHHGHHHHHHHGGGHHGHHHFGGHHHHHCGHGGGGGGGGGGGGGGGGGGGG:
@M03495:530:000000000-LYBTV:1:1109:14728:22034 1:N:0:CATCACCC+TGCTATAT
GTCAGCATGTGAGCTTTGGAGTGAAATCTCTTGTCTTAAGGAATAAAGGAAAAAGATTCCGTCGGAGGCTCGGTGCTCTACAGGTTCAACCTTTGTTCTCTATTATTGCCTCACATTCCATCTCTTGTGAAAATATATTTGATTGGCTTTTCTGCAGGTTGTTTGCCAGGACAGGTCGTGATTGCTGGAGCAGGTATGATATAATTCTAGGATTTGACAGATGAATAATTTACATATATATCTAACTTTGA
+
DDDDDFFFFFFFGGGGGGGGGGHHHHHHHHHHHHHHHHHHHHHHHHHHHHHHHHGGHHIIHIHGGGGGGHHGGGGGHHHHHHHHHHHHHHHHHHHHHHHHHHHHHHHHHHHHGGHHHHHHHHHHHHHHHHHHHHHHHHHHHHHHHHHHHHHHHHHHGHHHHGHHHHHHHHHHHGGHHGGGGHHHHHHHGHHHHHGHHHHHHHHHGGHHHHHHHHHHHHHHHHHH<G<CGHHHHHHGGGGGGGFGFGGGGG0
@M03495:530:000000000-LYBTV:1:1109:27763:22056 1:N:0:CATCACCC+TGCTATAT
GTCAGCATGTGAGCTTTGGAGTGAAATCTCTTGTCTTAAGGAATAAAGGAAAAAGATTCCGTCGGAGGCTCGGTGCTCTACAGGTTCAACCTTTGTACTCTATTATTGCCTCACATTCCATCTCTTGTGAAAATATATTTGATTGGCTTTTCTGCAGGTTGTTTGCCAGGACTTTCCAAGACCTCCACTAGAAAACACAATAAACTTTTTGGAAGCTGGACAACTATCTTCATTTTTCAGAAACAGTGAAC
+
BCCCBFFFFFFFGGGGGGGGGGHFHHHHHFHHFDGHHHEGGHHHHHHGHGHGHHGGHHHHHHHGGGGGGHHGGGGGHHHHHHHHHHHHHHHHFHHHGHHHHHHHHHHHFHGHHGHHHHHHHHHHHHHHFEBEBFHHHHHHHGHHHHHHHHHHHHHHHHHHHEHHHHGHHHGGHHHHGGGHHHHHHHHHHHHGHHHHHHHGHEGHHHHHHHGGH:/GFHGCCGHECH;;CGGGGGGBBBCB0FGGFGGGFF0
@M03495:530:000000000-LYBTV:1:1109:4394:22072 1:N:0:CATCACCC+TGCTATAT
GTCAGCATGTGAGCTTTGATTTTTTTTTCAGGATTAGCTGGTTTATCAACGGCAAAATATAGATCGGAAGAGCACACGTCTGAACTCCAGTCACCATCACCCATCTCGTATGCCGTCTTCTGCTTGAAAAAAAAAAACAAACTAGGCACAACTTGACGTACAAGTTAGAGTTCACGGCCAAAGCGTATAGTGAGACAAAATTTTAGAAGCTCATCTCTACGTACATAATTAGGTCACTATACCATATCATG
+
BBBBCFFFFDFFGGGGGGGGGGHHGGGGHHHHHGHHHFHGHHHGHHHHHHGGGGGHHHHHHHHHHHGGGGHHHHHHHGHHHGBBGHHHHHHHHHHHHGHHHHGGHHHHFGGHFHGGGHGGHHHHHHHFFHGGGGG@-..>.<000/<<.//<00000.::..000000;000000..---.9//....00000000:/9.099:0/09090000000000.;0..000090:0;0009:00:009:;:00:
@M03495:530:000000000-LYBTV:1:1109:6164:22092 1:N:0:CATCACCC+TGCTATAT
GTCAGCATGTGAGCTTTGGAGTGAAATCTCTTGTCTTAAGGAATAAAGGAAAAAGATTCCGTCGGAGGCTCGGTGCTCTACAGGTTCAACCTTTGTACTCTATTATTGCCTCACATTCCATCTCTTGTGAAAATATATTTGATTGGCTTTTCTGCAGGTTGTTTGCCAGGACTTTCCAAGACCTCCACTAGAAAACACAATAAACTTTTTGGAAGCTGGACAACTATCTTCATTTTTCAGAAACAGTGAAC
+
CCCCCFFFFFFFGGGGGCGGGGHHHHHHHHHHHHHHHHHHGHHGHHHHGHHHHHGGHIIIHHHGGGGGGHHGGGGGHHHHHHHHHHHHHHHHHHHHHHHHHHHHHHHHHHHHHHHHHHHGHHHHHHHHHHGHHHHHHHHHHHHHGHHHHGHHHHHHHHHHHGHHHHFHGHHHHHHHHGFGHHHHHHHHHHFHFGFHHGHGFHFHHHHHHHGGGGFHHH/;CFGEHHHCCGGGGGGGGGGFGGGGGBCBFF0
@M03495:530:000000000-LYBTV:1:1109:11017:22131 1:N:0:CATCACCC+TGCTATAT
GTCAGCATGTGAGCTTTGGACAATTTATACAAGTAAATGACGAGTACTTTGGACAAATTTAATTAACCCTTCTCTTGGCCTGGTTTATCAACGGCAAAATATAGATCGGAAGAGCACACGTCTGAACTCCAGTCACCATCACCCATCTCGTATGCCGTCTTCTGCTTGAAAAAAAAAAAAAAAATAAAAAAACAATGAAAAGAACGAACATACGAAGAATAAGAAAGCTAGCGTCAACAATACGATAAAAG
+
BBBBBFFFFFFFGGGGFDGGGGHHHHHHHHHHHFGHDHHHHGGGGHGHHHHHHHHHHHHHHHHHHHHGHHHHHHHHHHHHHG1FGHHHHHHHGGGGGHHHHHHHHHHFGGGGHHHHHHHGHHHGGHHHGHHHHHHHHHHHHHHGGF2FGHGGHHGHGGGHGHHHHHHHGHHHHG-<<-:-:-;-.0;0;0--.;.9//;///.;;...9-/9/..9.;//9//;9////9/9-9.../9.:;/.9;..///
@M03495:530:000000000-LYBTV:1:1109:10286:22138 1:N:0:CATCACCC+TGCTATAT
GTCAGCATGTGAGCTTTGGAATTAGTAAATTCGTGATATAACGACCACAGGGAGGGTGGTTTATCAACGGCAAAATATAGATCGGAAGAGCACACGTCTGAACTCCAGTCACCATCACCCATCTCGTATGCCGTCTTCTGCTTGAAAAAAAAAAAAAGAAGTGATAAAAAGATGGAACACTAAAAAAGGAAATCAATGAGCGCTAAGGAAGGGAAGAAGAAAAACAATTAGCATTACATTAAATGATTAAT
+
BBBBBFFFF@FFDGGG5FGGGGHHHHHHHHHHGGFHFHHHHHGGGGGHHHHGGGGGAFGGGHHHHHHHGGGGGHHHHHHHHHDFEGGGHGHHHHHGHHHGHHHHEHHHHHHHHHHHHHHHG00F?G/EHHDGGDGHEGHFHHHFAGGDFGC@A<<;-..;/<0:00:;00..:0//B9//9//90;-../;;://9/;9//--.-;/;//....9.9//9//..;.9////;//////9/9////:9/;//
@M03495:530:000000000-LYBTV:1:1109:12393:22189 1:N:0:CATCACCC+TGCTATAT
GTCAGCATGTGAGCTTTGGTCCAGCCTGAGTCCTGGTTTATCAACGGCAAAATATAGATCGGAAGAGCACACGTCTGAACTCCAGTCACCATCACCCATCTCGTATGCCGTCTTCTGCTTGAAAAAAAAAAAAAAAAACAACAAGTATCAAGCAAGCTTAATGCCGTGGCATGGCAAACAGCTACACGTTACGAATGCGGTGGCAGAGTCAGAATGAAGTGAGAAGATAGTGTGTCAGACTGTGACAAGCA
+
DDEEEFFFFFFFGGGGGGGGGGHHHGHHGHHHHHHHGHHHHHHHHGGGGGHHHHHHHHHHHGGGGHHHHHHHGHHHGHHHHHGGHHHHHHHHHHHHHGHCGHHGGHHHHGGGHGHHHHHHHHHHHHGGGGD>>/><--.<..../11111100<//.0<111110-<---/0.../0.../.0100/.../.<...01.9.9../.9.1<1::<110:1101011/011<:111.111<000<1111:../
@M03495:530:000000000-LYBTV:1:1109:8883:22197 1:N:0:CATCACCC+TGCTATAT
GTCAGCATGTGAGCTTTGATTTTTTTTTCAGGATTAGCTGGTTTATCAACGGCAAAATATAGATCGGAAGAGCACACGTCTGAACTCCAGTCACCATCACCCATCTCGTATGCCGTCTTCTGCTTGAAAAAAAAAAAAAACAATACTGTAACTCTATGCATCCATGATATACACATCATATATCAACATCACTCTACTTTCCCATCTCAGTCCATCTAAACTGAGCATTATTGAGTCAATAACATTACGAT
+
BACCCFFFFFFFGGGGGGGGGGHHGGGGGHHHGHHHHHHHHHHGHHGHHHGGGGGHHHHHHHHHHHGGGGHHHHHHHGHHGGBFGHHHHHHHHHHHHGHHHHGGFFHHFFHHHHGFGHGFHHHHHHGFHHHGGCC<<-<<.:C00:0000000000;0:00<:0000009BF000000000000;0/0/00:000000000000;/0:00;0:009000:000;000::0:;0000000000000000...
@M03495:530:000000000-LYBTV:1:1109:7476:22202 1:N:0:CATCACCC+TGCTATAT
GTCAGCATGTGAGCTTTGGAATTAGCTGGTTTATCAACGGCAAAATATAGATCGGAAGAGCACACGTCTGAACTCCAGTCACCATCACCCATATCGTATGCCGTCTTCTGCTTGAAAAAAAAAGATTGGAGTACTTACTTGTGTTTTTCATATTAGTTTGATTTGGTACTTTATGCCGAATATGAGAAAAGTACAGAATCCAGTACGGTGCCGAAACGTGAAGAAATAATGAAAAGTATTTTGATCAAATG
+
AAAABFFFFFFFFG5GBAFEGGHHHHHHHHHHHHHHGFEGGG?GHHHHHGGHHHGGGGHFFHHHHGGGHGFHFFHHHHHHHG3GGHHHHHGC3BFFGHHHHHEEEAFGHFFHHG0BFDGFGG@/?2220@@2@22>2<G2<F?<?0?/?D111@<1@1111111>1<FGFD1111=0--<..00=0=;GB/0;;:00/0;0;000;../.-/-----..;990;F/00;0C/9//:////;/9./;BBB//
@M03495:530:000000000-LYBTV:1:1109:14987:22221 1:N:0:CATCACCC+TGCTATAT
GTCAGCATGTGAGCTTTGGAGTGAAATCTCTTGTCTTAAGGAATAAAGGAAAAAGATTCCGTCGGAGGCTCGGTGCTCTACAGGTTCAACCTTTGTACTCTATTATTGCCTCACATTCCATCTCTTGTGAAAATATATTTGATTGGCTTTTCTGCAGGTTGTTTGCCAGGACTTTCCAAGACCTCCACTAGAAAACACAATAAACTTTTTGGAAGCTGGACAACTATCTTCATTTTTCAGAAACAGTGAAC
+
CCCCCFFFFDFFGGGGGGGGGGHHHHHHHHHHHHHHHHHHHHHHHHHHHHHHHHGGHHHHHHHGGGGGGHGGGEGCFHHHHH3GGHHHHHHHHHHHHHHHHHHHHHHHHHHHHHHHHGHHHHHHHHHGHHHHHHHHHHHHHHHHHHHHHHHHHHHHHHHHHGHHHHHHHHHHHHBGGGHHGHHHHHHHHGHHHHHHHHHEHHHHHGHHHHGGHHHHHGGGHGHGHHCCCHGGGGGGGGGGGGFGGGGGGF0
@M03495:530:000000000-LYBTV:1:1109:16374:22236 1:N:0:CATCACCC+TGCTATAT
GTCAGCATGTGAGCTTTGGACTCCTGACTGGTTTATCAACGGCAAAATATAGATCGGAAGAGCACACGTCTGAACTCCAGTCACCATCACCCATCTCGTATGCCGTCTTCTGCTTGAAAAAAAAAAAAAAAACAAAACAGAATTTGCAATACTATCAGAGCATTGTAGTCAAAAAGATAGATAGTACGATAACATATTACATGAATAGAACACTATATCTAATACGAGTGAGCGCTGGACAGCTGCATGTT
+
DDDDDFFFFFFFFGGGGGGGGGHHHHHHHHHHHHHHHHHHGGGGGHHHHHHHHHHHGGGGHHHHHHHGHHHGHHHHHHHHHHHHHHHHHHHHGF3GHHGGHHHHGGGHGHHHHHHHGHHHHGEFDDC>/<--.......//<000000000000:0<000/00;0<;;0;0:00...00:0000000.....0000000000000000000//0/000:0000009....:00--.--..0..000/000:
@M03495:530:000000000-LYBTV:1:1109:12818:22241 1:N:0:CATCACCC+TGCTATAT
GTCAGCATGTGAGCTTTGGAGTGAAATCTCTTGTCTTAAGGAATAAAGGAAAAAGATTCCGTCGGAGGCTCGGTGCTCTACAGGTTCAACCTTTGTACTCTATTATTGCCTCACATTCCATCTCTTGTGAAAATATATTTGATTGGCTTTTCTGCAGGTTGTTTGCCAGGACTTTCCAAGACCTCCACTAGAAAACACAATAAACTTTTTGGAAGCTGGACAACTATCTTCATTTTTCAGAAACAGTGAAC
+
CBCCCFFFFFFFFGGGGGGGGFHHHHHGHHHHHHHHHHHGHHHHHHHHHHHHHHGGHHHHHHHGGGGGGHHGGGGGHHHHHHFGFGHHHHHHHHHHHHHHHHHHHHHHGHHHHHHHHHHGHHHHHHHHHGHHHHHHHHHHHHHHGGHFHHHHHGHHHHHHGEHHHGHHHHHHHGHHHHHGHGHGHHFHHHHHHHHHHHEEGDGDHGHHHGGGGFHGHHGFFFHHGH;;CCFGFGGGGGGEGFFFGGFGGGC
@M03495:530:000000000-LYBTV:1:1109:9686:22292 1:N:0:CATCACCC+TGCTATAT
GTCAGCATGTGAGCTTTGGAGTGAAATCTCTTGTCTTAAGGAATAAAGGAAAAAGATTCCGTCGGAGGCTCGGTGCTCTACAGGTTCAACCTTTGTACTCTATTATTGCCTCACATTCCATCTCTTGTGAAAATATATTTGATTGGCTTTTCTGCAGGTTGTTTGCCAGGACTTTCCAAGACCTCCACTAGAAAACACAATAAACTTTTTGGAAGCTGGACAACTATCTTCATTTTTCAGAAACAGTGAAC
+
BBBBBFFFFFFFFGGGGGGGGGHHHHHHHHHHGHHHHHHHFHHHHHGHHHHHHHGGHHHHBBBEGGG?FHHGGFGGHHHHHHGHHHHHHHHHHHHHHHHHHHHHHHHHHHHHHHHHHHHHHHHHHHHHGHHHHHHHHHHGHHHHHHHHHHHHHHGHHHHHHGHGGHHHHHGHHH<GHHFHGHHHHHHGHHGFFGHHHFHEHHFHHHHHHHGGHFFAHHGFHHHGHH:;GHGGGGGGGGGGGFGGGGFGGGC
@M03495:530:000000000-LYBTV:1:1109:5983:22325 1:N:0:CATCACCC+TGCTATAT
GTCAGCATGTGAGCTTTGGAGTGAAATCTCTTGTCTTAAGGAATAAAGGAAAAAGATTCCGTCGGAGGCTCGGTGCTCTACAGGTTCAACCTTTGTACTCTATTATTGCCTCACATTCCATCTCTTGTGAAAATATATTTGATTGGCTTTTCTGCAGGTTGTTTGCCAGGACTTTCCAAGACCTCCACTAGAAAACACAATAAACTTTTTGGAAGCTGGACAACTATCTTCATTTTTCAGAAACAGTGAAC
+
CCCCCFFFFFFFFGGGGCGGGGHHGHHHHHHHHGHHHHHGGGHGHHHHGHHHHHGGHHHHHHHGGGGGGHHGGGGGHHHHHHFGGHHHHHHHHHHHHFHHHHHHHHHHGHHHHHHHHHHGHHGFHHHHHHGHHHFHHHHHHGHHHHFHHHHHHHGHHHGHHGHHHHHHHGHHHHGFHDFGHHHHHHHHHHHGHHHHHHGGHHHGFHHHHHGGEGHFFH/GHHHGEFG0GHGGGGGGGGGGEFGGGGGGGG0
@M03495:530:000000000-LYBTV:1:1109:19956:22345 1:N:0:CATCACCC+TGCTATAT
GTCAGCATGTGAGCTTTGGAATTAGTAAATTCGTTGACGACAGAAGGAGCAAGATAACGACCACAGGGAGGGTGGTTTATCAACGGCAAAATATAGATCGGAAGAGCACACGTCTGAACTCCAGTCACCATCACCCATCTCGTATGCCGTCTTCTGCTTGAAAAAAAAAAAAATACAAAGATTAAAGCCGAGACTATCAATATAATAAAGACTGAGACAATACCGAAATAGTACAATGAAGTAGTAGATCA
+
EEEEEFFFFFFFGGGGGGGGGGHHHHHHHHHHGHHHHHGGGGGHHHHHHHHGHHHHHHGGGGGHHHHGGGGGEGGGGHHHHHBGGGGGGHHHHHHHHHHHGGGGHHHHHHHGHHHGHHHHHHHHHHHHHHHHHHHHGHFHHHGGHHHHGGGHGHHHHHHHHHHHHGEG?E<9-.00<00/<0111111.---<.00111111:11111111/1<<01://0100..--.10111<11<1111<111111<0
@M03495:530:000000000-LYBTV:1:1109:12543:22345 1:N:0:CATCACCC+TGCTATAT
GTCAGCATGTGAGCTTTGGAGTGAAATCTCTTGTCTTAAGGAATAAAGGAAAAAGATTCCGTCGGAGGCTCGGTGCTCTACAGGTTCAACCTTTGTACTCTATTATTGCCTCACATTCCATCTCTTGTGAAAATATATTTGATTGGCTTTTCTGCAGGTTGTTTGCCAGGAGGTCGTGATTGCTGGAGCAGGTATGATATAATTCTAGGATTTGACAGATGAATAATTTACATATATATCTAACTTTGATT
+
BABBBFFFFFFFFGGEF4AFGEGHHHFHHBGHFDGFEBGHHHFHHHHHGHHHHHGGHHHFGGFGGGGE1FFEE?EEHHFHGHCGHHHHGHGGGHGHHHHGHFHHHHHGFFGGFHHGHHHHBGHHHGHGFFHHHHFFBDGHHHHHHFFFHHHHGHFDGHHHHAHHHGFHHHHGCAF<<CGHGHFHH1GGEEH.<<GHHBGGHHHHHBGGHBDGB:CGFHFGGG0GGH;<GGHHHHHGGGFFGGGFGEFFGG0
@M03495:530:000000000-LYBTV:1:1109:17665:22373 1:N:0:CATCACCC+TGCTATAT
GTCAGCATGTGAGCTTTGGAGTGAAATCTCTTGTCTTAAGGAATAAAGGAAAAAGATTCCGTCGGAGGCTCGGTGCTCTACAGGTTCAACCTTTGTACTCTATTATTGCCTCACATTCCATCTCTTGTGAAAATATATTTGATTGGCTTTTCTGCAGGTTGTTTGCCAGGACTTTCCAAGACCTCCACTAGAAAACACAATAAACTTTTTGGAAGCTGGACAACTATCTTCATTTTTCAGAAACAGTGAAC
+
DDDDDFFFFFFFGGGGGGGGGGHHHHHHHHHHHHHHHHHHHHHHHHHHHHHHHHGGHIHIHIHGGGGGGHHGGGGGHHHHHHHHHHHHHHHHHHHHHHHHHHHHHHHHHHHHHHHHHHHHHHHHHHHHHHHHHHHHHHHHHHHHHHHHHHHHHHHHHHHHHGHHHHHHGHHHHHHHGGHGHHHHHHHHHHHHGHHHFGGGHHGHHHHHHHGGHHHHHHHHHHHHHHHGGHGGGGGGGGGGGFFGGGFGGG0
@M03495:530:000000000-LYBTV:1:1109:22224:22395 1:N:0:CATCACCC+TGCTATAT
GTCAGCATGTGAGCTTTGGATGGTTCTGGTTTATCAACGGCAAAATATAGATCGGAAGAGCACACGTCTGAACTCCAGTCACCATCACCCATCTCGTATGCCGTCTTCTGCTTGAAAAAAAAAAACAACAGGGTTCAACTTGGGAACTGCCTTCATAAATAGAAAGCTAGAGTATGGTAGAGGTCTGCAGAATTTACTGCGATAAGGCGGAATGCGTAGATACAGGAAGGAACACCTGTGCAGAAGTAGAG
+
CCCCCFFFFFFFGGGGGGGGGGGHHHHHHHHHCHHHGHGGGGGHHHHHHHHHHHGGGGHHHHHHHGHHHGHHHHHHHGGHHHHFHHHHHHGFFGHHEEHHHHG>EHGHHFHHHFFFFHFGEFGCG/////0/=000?1?11?1..1.1<10<11<110000000=</00<000000/00000:0/0/00;;/:000;000;-...00/--;-.;BAAA-.;0000/./.../9//./9000;0:/000000
@M03495:530:000000000-LYBTV:1:1109:27347:22436 1:N:0:CATCACCC+TGCTATAT
GTCAGCATGTGAGCTTTGGAGTGAAATCTATTGTCTTAAGGAATAAAGGAAAAAGATTCCGTCGGAGGCTCGGTGCTCTACAGGTTCAACCTTTGTACTCTATTATTGCCTCACATTCCATCTCTTGTGAAAATATATTTGATTGGCTTTTCTGCAGGTTGTTTGCCAGGACTTTCCAAGACCTCCACTAGAAAACACAATAAACTTTTTGGATGCTGGACAACTATCTTCATTTTTCAGAAACAGTGAAC
+
AAAAAFFFFDFFG1BGFB1AGGFHFDGHHHHHDHHHHFFHCH0FHF1FGHHHG0EFHFHGGHHGGCG/EGHGGGGGGFHG1GGFHHBHHHHHHGH@FGHHHGHHHHHHHFGGFEHHHHGEBGHFHHHHGFDF1FGF2GHFFGGHFGFHHHHHHFHFHFGHHGHHGF@FHHFHEF<?<F1<FGFGHCBFHHHGGHHHHHHEDD0=GHGHF0A?G0:;CC:CGFACHGFC00CBGGGCFGF0F0;BFBCBF00
@M03495:530:000000000-LYBTV:1:1109:5282:22442 1:N:0:CATCACCC+TGCTATAT
GTCAGCATGTGAGCTTTGGAATTAGTAAATTCGTTGACGACAGAAGGAGCAAGATAACGACCACAGGGAGGGTGGTTTATCAACGGCAAAATATAGATCGGAAGAGCACACGTCTGAACTCCAGTCACCATCACCCATCTCGTATGCCGTCTTCTGCTTGAAAAAAAAAAAATAAGAAAAAAGCTGGATTGGCTGAGAATTTCTATGATGCAATATAATACTAACAGCCAGCAAACAAAGCACAATAAATG
+
BBBBBFFFFFFFFGFGBBGGGGHHHHGHFHHHGGGFAGGGGFGHHHHHHHHHHHHHHHGGGGGHHHHGEFEEBFEGGHHHGHBFFGGGEFHHHHHHHHHGGGGGHHHHHHHGHHHGHHHGHHHHHHHHHHHHHHHHGGFHGHGDHHHGGGGHGHHHGHHHAHHHHGCCCF?-.;009;FF9-.;00/.00..:/:..9//////////9///9///////////;//9......9...././..99//;9/
@M03495:530:000000000-LYBTV:1:1109:21615:22450 1:N:0:CATCACCC+TGCTATAT
GTCAGCATGTGAGCTTTGGAGTGAAATCTCTTGTCTTAAGGAATAAAGGAAAAAGATTCCGTCGGAGGCTCGGTGCTCTACAGGTTCAACCTTTGTACTCTATTATTGCCTCACATTCCATCTCTTGTGAAAATATATTTGATTGGCTTTTCTGCAGGTTGTTTGCCAGGACTTTCCAAGACCTCCACTAGAAAACACAATAAACTTTTTGGAAGCTGGACAACTATCTTCATTTTTCAGAAACAGTGAAC
+
CCCCCFFFFFFFGGGGGGGGGGHHHHHHHHHHHGHHHHHHHHHHHHHHHHHHHHGGHIIIHHHGGGGGGHHGGEGGHHHHHHGHHHHHHHHHHHHHHHHHHHHHHHHHHHHHHHHHHHHHHHHHHHHHHHHHGHHHHHHHHFHHHHGHHHHHHHGHHHHHHEHHHGHHHHHHHHHHGGFHGHHGHHHHHHHHHHHHHHHGHGHBGFFHHHGGHGHGHGCGHHHHHHHGFHGGGFFFGFFGGGGGGGFGGG0
@M03495:530:000000000-LYBTV:1:1109:11129:22453 1:N:0:CATCACCC+TGCTATAT
GTCAGCATGTGAGCTTTGGAATTAGTAAATTCGTTGACGACAGAAGGAGCAAGAAAACGACCACAGGGAGGGTGGTTTATCAACGGCAAAATATAGATCGGAAGAGCACACGTCTGAACTCCAGTCACCATCACCCATCTCGTATGCCGTCTTCTGCTTGAAAAAAAAAAAAAACAAACACACAAACACTATGAGACAATCGAACAATACTAACATAATCAAATCGAATCAAACAACGCAAATAGATATAT
+
CCCCCFFFFFFFGGGGGGGGGGHHHHHHHHHHGGGHGHGGGGGHHHHHHHHHHHHHHHGGGGGHHHHGGGGGFGGGGHHHFHFGGGGGGHHHHHHHHHHHGGGGHHHHHHHGHHHGHHHHHHHHHHHHHHHHHHHHGHFHHHGGHHHHGGGHGHHHHHHHHHHHHGGFGCA@;9..:.:...AA...;.0/00:000//;9../.-900000000:B00000000..9B.0090.;.-----;90000:00
@M03495:530:000000000-LYBTV:1:1109:7628:22460 1:N:0:CATCACCC+TGCTATAT
GTCAGCATGTGAGCTTTGGAGTGAAATCTCTTGTCTTAAGGAATAAAGGAAAAAGATTCCGTCGGAGGCTCGGTGCTCTACAGGTTCAACCTTTGTACTCTATTATTGCCTCACATTCCATCTCTTGTGAAAATATATTTGATTGGCTTTTCTGCAGGTTGTTTGCCAGGACTTTCCAAGACCTCCACTAGAAAACACAATAAACTTTTTGGAAGCTGGACAACTATCTTCATTTTTCAGAAACAGTGAAC
+
BBBBBFFFFFFFGGGGF4GGGGGHGHHHHHHGHGFHFHHHGHHHHHHHHHHHHHGGHHHHGHHGGGGGGHHGGEECGHHHHHFHHHGHHHHHHHHHHHHHHHHHHHHHHHHHGHHHHHHHHHHHHHHHHHHHHHHGHHHFHGFHFGFHFHHGHHHHHHHHHGHHGHHHFHHHGHHGHFHBFFGHHAGHHHFHGHHHHHGFGGHHHHGHHGGGFGFGHGFHFGHGHFC;CGFGGGFGGGGBFGGGGGGGBF0
@M03495:530:000000000-LYBTV:1:1109:8241:22505 1:N:0:CATCACCC+TGCTATAT
GTCAGCATGTGAGCTTTGGAGTGAAATCTCTTGTCTTAAGGAATAAAGGAAAAAGATTCCGTCGGAGGCTCGGTGCTCTACAGGTTCAACCTTTGTACTCTATTATTGCCTCACATTCCATCTCTTGTGAAAATATATTTGATTGGCTTTTCTGCAGGTTGTTTGCCAGGACTTTCCAAGACCTCCACTAGAAAACACAATAAACTTTTTGGAAGCTGGACAACTATCTTCATTTTTCAGAAACAGTGAAC
+
BABBBFFFFDFFGGGGDE4GGGHHHHHHHHHFBAFHGHHHHHFHHHHHHGHHHFEGHHHHHHHGGGGGGHHGGEGGHHHHHHGHHHHHHHHHHHHFHHHHHHHHHHHGFHHHHHHHHHHHHGHHHHHHGHHHHHHGHHHHHHHHHFHFFHHHHHHHHHHHHGHGGHHHHEHHHHFGGGGHHHHHHHHHHHGHGFHHHHHGHHGHHHHHHEGGBGHHHHHHGFHAFH0;CGGGGGGGGGGBFFFFGGFF0F0
@M03495:530:000000000-LYBTV:1:1109:18258:22519 1:N:0:CATCACCC+TGCTATAT
GTCAGCATGTGAGCTTTGGTCCAGCCTGAGTCCTGGTTTATCAACGGCAAAATATAGATCGGAAGAGCACACGTCTGAACTCCAGTCACCATCACCCATCTCGTATGCCGTCTTCTGCTTGAAAAAAAAAAAAAAAGCAATAACATAAACTCAGAGGGTACCGCTTGAGTCCACGACACTACGTATAATCAGTAACTCGGAGCAAGACAGTCGACGTCTAGCTGTTACAGTGTTATCATTGATGTTGATAT
+
CCCDDFFFFFFFGGGGGFGGGGHHHGHHGHHHHHHHGHHHHHHHHGGGGGHHHHHHHHHHHGGGGHHHHHHHGHHHGHHHHHHHHHHHHHHHHHHHHGHFHHHGGHHHHGGGHGHHHHHHHHHHHHGGGGC></--.00<00<0000<00000000.../00.--;..000000.----0//..0000:000000000;..--.//////00;;---./.000:00;000;0000;00:000000000000
@M03495:530:000000000-LYBTV:1:1109:8098:22523 1:N:0:CATCACCC+TGCTATAT
GTCAGCATGTGAGCTTTGGAGTGAAATCTCTTGTCTTAAGGAATAAAGGAAAAAGATTCCGTCGGAGGCTCGGTGCTCTACAGGTTCAACCTTTGTACTCTATTATTGCCTCACATTCCATCTCTTGTGAAAATATATTTGATTGGCTTTTCTGCAGGTTGTTTGCCAGGACAGGTCGTGATTGCTGGAGCAGGTATGATATAATTCTAGGATTTGACAGATGAATAATTTACATATATATCTAACTTTGA
+
BCCCCFFFFFFFFGGGFGGGGGHHHGHHHHHHHFGHHHHHHHHHHHHHHHHHHHGGHIHHHGHGGGGGGHHGGEGGHHHHHHHHHHHHHHHHGHHHHGHHHHHHHHHHHGHHGHHHHHHHHHHHHHHHHHHFHHHHHHGHHGFHHHHHHHGHGHHHHHHHGEHHHHHHHGGHHG?FGCDGHFHHHHHHHHHGHHHHFHFHHHGGGHGHHHHGHHHHHHGHHGHG;C;CHHHHHHHGFGGGGGGGBFGGGG0
@M03495:530:000000000-LYBTV:1:1109:13376:22528 1:N:0:CATCACCC+TGCTATAT
GTCAGCATGTGAGCTTTGGAGTGAAATCTCTTGTCTTAAGGAATAAAGGAAAAAGATTCCGTCGGAGGCTCGGTGCTCTACAGGTTCAACCTTTGTACTCTATTATTGCCTCACATTCCATCTCTTGTGAAAATATATTTGATTGGCTTTTCTGCAGGTTGTTTGCCAGGACAGGTCGTGATTGCTGGAGCAGGTATGATATAATTCTAGGATTTGACAGATGAATAATTTACATATATATCTAACTTTGA
+
EEEEEFFFFFFFGGGGGGGGGGHHHHHHHHHHHHHHHHHHHHHHHHHHHHHHHHGGHIHIHHHGGGGGGHHGGFGGHHHHHHHHHHHHHHHHHHHHHHHHHHHHHHHHHHHHGGHHHHHHHHHHHHHHHHHHHHHHHHHHHHHHHHHHHHHHHHHHHHHHHGHHHHHHGHHGHGFHHEEGHGHHGHHHHHHHHHGHHHHHHHHHHHHHHHHHGHHHHFHHHHHG<C<CHHHGHGHHGFGGGGFFFGGGGG1
@M03495:530:000000000-LYBTV:1:1109:25969:22537 1:N:0:CATCACCC+TGCTATAT
GTCAGCATGTGAGCTTTGGAGTGAAATCTCTTGTCTTAAGGAATAAAGGAAAAAGATTCCGTCGGAGGCTCGGTGCTCTACAGGTTCAACCTTTGTACTCTATTATTGCCTCACATTCCATCTCTTGTGAAAATATATTTGATTGGCTTTTCTGCAGGTTGTTTGCCAGGACTTTCCAAGACCTCCACTAGAAAACACAATAAACTTTTTGGAAGCTGGACAACTATCTTCATTTTTCAGAAACAGTGAAC
+
BCCCCFFFFFFFGGGGGGGGGGHHGHHGHHHHHHHHHHHHHCHHHHFHHHHHHHGGHHHHGHHGGGGGGHHGGGGGHHHHHHFHHHHHHHHHHHHHGHGHHHHHHHHHHHHHHHHHHHHHHHHHHHHHHFHHHHHHHHHHGGHHHHGHHHHHHHHHHGHHHFHHFFGGFHHHHHFGGFHHEHHHHHHHHHHFDHHGHFHEHHFHHHHHHHGGBCHFHHBGHHAGHHF;FFFFGGFGGFFGGFFFCFGFFF0
@M03495:530:000000000-LYBTV:1:1109:19754:22550 1:N:0:CATCACCC+TGCTATAT
GTCAGCATGTGAGCTTTGGAATTAGCTGGTTTATCAACGGCAAAATATAGATCGGAAGAGCACACGTCTGAACTCCAGTCACCATCACCCATCTCGTATGCCGTCTTCTGCTTGAAAAAAAAAAAAAATAATGGAGCTAAGTAAGAGTTAGGAAGAGATGGAGAAAAAATGAATCTATAAATGACTAAGATGGATTACATTCACCTATGGTCCTACACTACATTTGTCGTCATTCATACCAATGACATCAA
+
CCDCCFFFFFFFGGGGGFGGGGHHHHHHHGHHHHHHHHGGGGGHHHHHHHHHHHGGGGHHHHHHHGHHHGHHHHHHHHHHHHGHHHHHHHGHEGHHGGHHHHGEGHGHHHHHHHHHHHHGGGGC>B//011111>0001111=>>110000/00...<000//0.0/<<.0:000<00000000000000000/000<0:0000000000<000000/<//00000<0...<.:00000/00000000000
@M03495:530:000000000-LYBTV:1:1109:25334:22550 1:N:0:CATCACCC+TGCTATAT
GTCAGCATGTGAGCTTTGGTCCAGCCTGAGTCCCTGGTTTATCAACGGCAAAATATAGATCGGAAGAGCACACGTCTGAACTCCAGTCACCATCACCCATCTCGTATGCCGTCTTCTGCTTGAAAAAAAAAAAGTCGACTACAAATAACCCGTACTTACTCGACTCCATACTAAGGACCAGCTCTGCCGGCTCTGTCACTGATTTTCGTTCATTTTTCAGTCTATCTCTTACTTTACTGCACATCTCGCTC
+
CCCCCFFFFFFFBGGGFFGGGGHHFGHHHHHGFCBGHBGFBGFHHHGGGEGHHHHHHHFHHGGEGGHHHGGHHGHHHGHHHHGGHHHHHHHHFHHHGHGH3@FGGGHHHHGFEHFDHHHHHHHHEBFB/B>>//11/?/?-0<<<1111<.<C-.C0=0==..<..//00/;00//0..;..9/;009----./0;00009000909-:9./F///:///9//////////////99//////9///...:
@M03495:530:000000000-LYBTV:1:1109:24877:22567 1:N:0:CATCACCC+TGCTATAT
GTCAGCATGTGAGCTTTGGAATGTAAATTCGTTGACGACAGATGGAGCAAGATAACGACCACAGGGAGGGTGGTTTATCAACGGCAAAATATAGATCGGAAGAGCACACGTCTGAACTCCAGTCACCATCACCCATCTCGTATGCCGTCTTCTGCTTGAAAAAAAAAAAATTGTATCTGATTGACAACGAACACGCACACTACCAGCTCCCTCGACCGTAGTCTTTCTAACTCTGCGTACCATTTACTGCT
+
AAA?11FDF@D31BBFDBFCDFE3FF3EGHFH0A0GC0A0EF1B1BGB/A0AFGHHE/EEEHEHHFG//>BFCGGHGE22@BE?EE?>BGFHGGFF1GCEFGGEGFGHGEGEB/1GFGBGHG>FHHFHFFHHGH/<@GFFGGFHHHG/A0FHHGGDGFACGHFCCCC---./09;090000900;009-..9-/---9--///-;;-///---9--------/////9//9/////--;--///////;//
@M03495:530:000000000-LYBTV:1:1109:16103:22573 1:N:0:CATCACCC+TGCTATAT
GTCAGCATGTGAGCTTTGGAGGGCAAGAAGTGGTTGTGACATTAGTAAATTCGTTGACGACAGAAGGAGCAAGATAACGACCACAGGGAGGGTGGTTTATCAACGGCAAAATATAGATCGGAAGAGCACACGTCTGAACTCCAGTCACCATCACCCATCTCGTATGCCGTCTTCTGCTTGAAAAAAAAAAAAAAAAAAAAACAAGAGGTGTAAGCAAAACTAATGAGTACAAGAGTGGAGCAGACTGTGAA
+
CCCDDFFFFFFFGGGGGGGGGGGGGGGHHHHHHGFGFGHHHHHHHHHHHHHHGHHHHHGGGGGHHHHHHHHHHHHHHHGGGGEHHHHGGGGGEGGFGHHHHHHHGGGGGHHHHHHHHHHHGGGGHHHHHHHGHHHGHHHHHHHHHHHHHHHHHHHHGHFGHHEGHHHHGGGHGHHHHHHHHHHCG?GG?AC-<-<<--<--...//..<.<01<01/0/.010111<111110/.11.<././/.00<111
@M03495:530:000000000-LYBTV:1:1109:4987:22587 1:N:0:CATCACCC+TGCTATAT
GTCAGCATGTGAGCTTTGGAGTGAAATCTCTTGTCTTAAGGAATAAAGGAAAAAGATTCCGTCGGAGGCTCGGTGCTCTACAGGTTCAACCTTTGTACTCTATTATTGCCTCACATTCCATCTCTTGTGAAAATATATTTGATTGGCTTTTCTGCAGGTTGTTTGCCAGGACAGGTCGTGATTGCTGGAGCAGGTATGATATAATTCTAGGATTTGACAGATGAATAATTTACATATATATCTAACTTTGA
+
BBBBAFFFFDFFGGBGGGCFGGFHHHHGHGHHDD4FHHHH3FCFGFHHHGHGHHGGHFFEGGFEGGCEGEHGE>E?GHHHHH3?FGGHHHHFFDGGHHHHHHHHHHHHGHHHHGHHFFHHHHGHHFHGHHHHFGG4GFFHFHHHFEHGHHHHGHHGHHF<0?EFFHHFGHGHFGGBHCGFHHHHEHHHHHHHHHCGGHGHHHHFG0DDGFHGHHEGFHFGHGHG;C<<GGEGHHHHGEBGGGGGBFGFGG0
@M03495:530:000000000-LYBTV:1:1109:17889:22591 1:N:0:CATCACCC+TGCTATAT
GTCAGCATGTGAGCTTTGGAGTGAAATCTCTTGTCTTAAGGAATAAAGGAAAAAGATTCCGTCGGAGGCTCGGTGCTCTACAGGTTCAACCTTTGTACTCTATTATTGCCTCACATTCCATCTCTTGTGAAAATATATTTGATTGGCTTTTCTGCAGGTTGTTTGCCAGGAAAAGACCTCCACTAGAAAACACAATAAACTTTTTGGAAGCTGGACAACTATCTTCATTTTTCAGAAACAGTGAACAACCC
+
BBBBBFFFFFFFFGGGGFGGGGHHHHHHHHHHHHHHHHGGGFHHHHFHHHHGHHGGHHHHHHHGGGGGGHHGGGGGHFHHHHHHHHHHHHHHHHHHHHHHHHHGHHHHHHHHHHHHHHHHHHHHFHHHHHHHHHGHHHGHHHHHHHHHHHHHHFHHGHHHHGHHHGHHHHFHHHHGHHHHHHHHGHFHFHGHGHGHHHHHHHHHHGGHGHHHHB:GHFHHHHHHHG;=CGFGGGGFCFFGGGFFGFGGEFA
@M03495:530:000000000-LYBTV:1:1109:4385:22619 1:N:0:CATCACCC+TGCTATAT
GTCAGCATGTGAGCTTTGGAATTAACGACAGAAGGAGCAAGATAACGACCACAGGGAGGGTGGTTTATCAACGGCAAAATATAGATCGGAAGAGCACACGTCTGAACTCCAGTCACCATCACCCATCTCGTATGCCGTCTTCTGCTTGAAAAAAAAAAAACAAATCGCAGGAAACCTAAAAAATCCGAATCGCTCACGTCTAACTCAATACCACAACGCCCTGTGATGCATGCGACAACGCGCTCGTAACG
+
ABAAAFFFFDFDFFGGFDGGGGHHHGGGCFGGBEHFDAGFGHHHHGGGGCGHHGHE1EEEAFFBFHHHHHDGGGGEGFGHHHFGBFGHGCFGFGFHGHGFHFHGBGHGHHHHHGGHFHHHHHFHGHCFDFFEHHGE?A@GFFHGFBFG0F<FC?C@@C--:9..;0..99-9///.//;0;F-.9;....;.....;.....//////////;/..9-----.///////;//..9--.---9-.--.9..
@M03495:530:000000000-LYBTV:1:1109:16922:22641 1:N:0:CATCACCC+TGCTATAT
GTCAGCATGTGAGCTTTGGTCCAGCCTGAGTCTCTGGTTTATCAACGGCAAAATATAGATCGGAAGAGCACACGTCTGAACTACAGTCACCATCACCCATATCGTATGCCGTCTTCTGCTTGAAAAAAAAACGAAAATTAAGTGGATACTAAAATAGACGATGGAATGAGGAATGGTCGAACAAGAATGCACGGGCGAAGAGCGTCAAAAAACTGCAGAACATTAGATCAAACTCGAGACATGGGAGAGAA
+
ABABAFFFFFFFBGEFBFEFFB44BCGCCFEG555ABBA2ADEGHFE222AFGHDFG5DDGGEG111BGE121A1121FB3E3B3F4FDGHHB33FGFCG3B4?11BGB@/???F44F?GHFACGHF@<</////?/11??1111?11111>1<1<111.>.../<<CD0/0<00/<=-:..-//:;000:C.-9-99--..:-;9.://9-.///////.///9//////:://......//:9.9.../
@M03495:530:000000000-LYBTV:1:1109:22445:22654 1:N:0:CATCACCC+TGCTATAT
GTCAGCATGTGAGCTTTGGAGTGAAATCTCTTGTCTTAAGGAATAAAGGAAAAAGATTCCGTCGGAGGCTCGGTGCTCTACAGGTTCAACCTTTGTACTCTATTATTGCCTCACATTCCATCTCTTGTGAAAATATATTTGATTGGCTTTTCTGCAGGTTGTTTGCCAGGACTTTCCAAGACCTCCACTAGAAAACACAATAAACTTTTTGGAAGCTGGACAACTATCTTCATTTTTCAGAAACAGTGAAC
+
CCCCCFFFFFBFGGGGGGGGGGHHHHHHHHHHHHHHHHHHHHHHHHHHHHHHHHGGHHGHHHHGGGGGGHHGGGGGHHHHHHCGHHHHHHHGHHHHHHHGHHHHHHHHHHHHHHHHHHHHHHHHHHHHHGHHHHHHHHHHHHHHGGHHHHHHHHGHHHHHHGHHHHGHHHHHHFDGFGGHGHHHHHHHHHHBHHHHHHHGFHFFHFHHHHGGHFHEHHHGGHHHHHC;CBFFFGGGGGGGGEFFGGGGG00
@M03495:530:000000000-LYBTV:1:1109:6890:22683 1:N:0:CATCACCC+TGCTATAT
GTCAGCATGTGAGCTTTGGAGTGAAATCTCTTGTCTTAAGGAATAAAGGAAAAAGATTCCGTCGGAGGCTCGGTGCTCTACAGGTTCAACCTTTGTACTCTATTATTGCCTCACATTCCATCTCTTGTGAAAATATATTTGATTGGCTTTTCTGCAGGTTGTTTGCCAGGACTTTCCAAGACCTCCACTAGAAAACACAATAAACTTTTTGGAAGCTGGACAACTATCTTCATTTTTCAGAAACAGTGAAC
+
BBBBAFFFFFFFFCGGGBGGFGFHHHHHHGHHFDFHGHHHHHHHHHHFFHHHGHEGFFHHGHH0EFGCEFHFGGGCHHGHHH@FGHHHHGHHHGHHHHHHHHHHHHHHGHFHGGGHFHHHHHHHHHHHGHHHHHGFHFHHHHHHF0BGHGHHFFHGFGHHFGCGGGHGHAHGHGGFGF1FCGHEHGFHHGEBHBGHHFHGHBHDGFGFGFGCBCFEHHFHHEHHHGC;C:FFGFFGGGEFGFFFFF0CFF9
@M03495:530:000000000-LYBTV:1:1109:12133:22701 1:N:0:CATCACCC+TGCTATAT
GTCAGCATGTGAGCTTTGGTTTATCAACGGCAAAATATAGATCGGAAGAGCACACGTCTGAACTCCAGTCACCATCACCCATCTCGTATGCCGTCTTCTGCTTGAAAAAAAAAAAAAACAAAAAATGAACAGAGTAAATAAAGTGGACGGTACAAATCATCCAGCTCTGGTGTACAGTCTATATTTCATCGTACAGATAACCGAAATCACTTTCATCGTAACAGCTATAAGTTCATAAACGCTGAGTCTAT
+
BBBBBFFFFFFFGGGGGGGGGGHHHHHHGGGGGHHHHHHHHHHHGGGGHHHHHHHGHHHGHHHHHHHHHHHHHHHHHHHHGHGGHHGGHHHHGGGHGHHHHHHGHHHHHGGEGC@>>>///00/-01<1110001111000<00000/--...000<0:000:0/0/<00;/.00;0;0;0000000000/:...00000:/-9:;.///////;///....//.///////////////.-9...///:/
@M03495:530:000000000-LYBTV:1:1109:16816:22780 1:N:0:CATCACCC+TGCTATAT
GTCAGCATGTGAGCTTTGGAGTGAAATCTCTTGTCTTAAGGAATAAAGGAAAAAGATTCCGTCGGAGGCTCGGTGCTCTACAGGTTCAACCTTTGTACTCTATTATTGCCTCACATTCCATCTCTTGTGAAAATATATTTGATTGGCTTTTCTGCAGGTTGTTTGCCAGGACTGATTGCTGGAGCAGGTATGATATAATTCTAGGATTTGACAGATGAATAATTTACATATATATCTAACTTTGATAGCAG
+
CCCCBFFFFFFFGGGGGGGGGGHHHHHHHHHHHHHHHGHHHHHHHHHHHHHHHHGGHHHHHHHGGGGGGHHGGEGGHHHHHHGHHHHHHHHHHHHHHHHHHHHHHHHGHHHHHHHHHHHHHHHHHHHHHHGHHHGHHHHHHHHHHHHGHGHHHHGHHHHHHGHHHGHHGHHGHH1FGHHHHHFFHEHHHHGHGHHHHGGHHHHGHCHHHHHHGHFGHG=;CCGHHF:;CCHFHHHHHHHHHHHHGGGEBF0
@M03495:530:000000000-LYBTV:1:1109:23135:22822 1:N:0:CATCACCC+TGCTATAT
GTCAGCATGTGAGCTTTGGAGTGAAATCTCTTGTCTTAAGGAATAAAGGAAAAAGATTCCGTCGGAGGCTCGGTGCTCTACAGGTTCAACCTTTGTACTCTATTATTGCCTCACATTCCATCTCTTGTGAAAATATATTTGATTGGCTTTTCTGCAGGTTGTTTGCCAGGACAGGTCGTGATTGCTGGAGCAGGTATGATATAATTCTAGGATTTGACAGATGAATAATTTACATATATATCTAACTTTGA
+
BBBBBFFFFFFFFGGGFAGGGGHHHHHHHHHHHHHHHHFHHHHFHHEGHHHHHHGGHHHHHHHGGGGGGHHGGFGGHHHHHHGHHHHHHHHHHHHHHHGHHHHHHHHHGHHHHHHHHHHHHHHHHHHGHHHHHHHHHHHHHHHHHHHHHHHHHHHHHHHHHGHHHHHHGHGHGGGHHCGGHHGHHHHHHHHEHG<GGHHHHHHHHHFHFEFHHHFGHGHHHHHGCG;;GGHHHHHHGGFGGGFFFFGFGG0
@M03495:530:000000000-LYBTV:1:1109:20055:22855 1:N:0:CATCACCC+TGCTATAT
GTCAGCATGTGAGCTTTGGAGTGAAATCTCTTGTCTTAAGGAATAAAGGAAAAAGATTCCGTCGGAGGCTCGGTGCTCTACAGGTTCAACCTTTGTACTCTATTATTGCCTCACATTCCATCTCTTGTGAAAATATATTTGATTGGCTTTTCTGCAGGTTGTTTGCCAGGATTTTCCAAGACCTCCACTAGAAAACACAATAAACTTTTTGGAAGCTGGACAACTATCTTCATTTTTCAGAAACAGTGAAA
+
BBBBBFFFF@FF5GGGGGGGGGHHHHHHHHHHHHHHGHGHCFHHHHGHHHHHHGGGHHHHHHHGGGGGGHHGGEEGHHHHHHBGGHHHHHHHHGHEHHGHHHHHHHHHGBGHHHHHHHHHHHHGHHHHGHHFHHHHGHHHHGHHGAGFGFHHBDHGHHGFGDGCCG1@GGGHHGGFDDFFFGFHEGHHHHBGFGF<GFFGHHHHFFHHHFGGGCCGHF/.CCH.CF0<CBFB0FBFFFFGFGGFGB00;C0
@M03495:530:000000000-LYBTV:1:1109:20442:22856 1:N:0:CATCACCC+TGCTATAT
GTCAGCATGTGAGCTTTGGATTAGTAAATTCGTTGACGACAGAAGGAGCAAGATAACGACCACAGGGAGGGTGGTTTATCAACGGCAAAATATAGATCGGAAGAGCACACGTCTGAACTCCAGTCACCATCACCCATCTCGTATGCCGTCTTCTGCTTGAAAAAAAAAAAAAATTGGCGACCTTACCCTTGAGAATCGCGTCAGAGACGCTCGTCTGCTCCCGGATGCACTGTAACACGACGTTCATATAC
+
BBBBBFFFFFFFGGGGGGGGGGHHHHHHHHHGGHHHHGGGEEHHHHHHHHHHHHHHHGGGGGHHHHGGGGEBFEFGHHHHHHCEGGGGHHGHHHHHHHHGGGGHHHHHHHGHHHGHHHHHHHHHHHHHHHHHHHHGGFHHHGGHGHHGDFHGGHHHHHHGHHHHGGCGCD9--./0//----.///////./9.;//..--:..//...-..--...////..--.;./9//;/////.----99//9/9/
@M03495:530:000000000-LYBTV:1:1109:22075:22863 1:N:0:CATCACCC+TGCTATAT
GTCAGCATGTGAGCTTTGGAGTGAAATCTCTTGTCTTAAGGAATAAAGGAAAAAGATTCCGTCGGAGGCTCGGTGCTCTACAGGTTCAACCTTTGTACTCTATTATTGCCTCACATTCCATCTCTTGTGAAAATATATTTGATTGGCTTTTCTGCAGGTTGTTTGCCAGGACTTTCCAAGACCTCCACTAGAAAACACAATAAACTTTTTGGAAGCTGGACAACTATCTTCATTTTTCAGAAACAGTGAAC
+
CCCCCFFFFFFFGGGGGGGGGGHHHHHHHHHHHFHHHHHHHHGHHHHHGHHGHHGGHIHHHIHGGGGGGHHGGGGGHHHHHHHHHGHHHHHHHHHHGHHHHHHHHHHHGHHHHHHHHHHGHHGHHHHGHHHHHHHHHHHHHHHHHHHHHHHHHHHHGGHHHGHHHHHHHHGHHHEHHHHHHHHHH.GHHHHFHHHHCHEGGFHHHHHHGHFGHFHHHHGHFCFGFH0:GFFGGGGGGFGGGGGGGGFGFF0
@M03495:530:000000000-LYBTV:1:1109:10610:22879 1:N:0:CATCACCC+TGCTATAT
GTCAGCATGTGAGCTTTGGTCCAGCCTGAGTCCTGGTTTATCAACGGCAAAATATAGATCGGAAGAGCACACGTCTGAACTCCAGTCACCATCACCCATCTCGTATGCCGTCTTCTGCTTGAAAAAAAAAAAAAGAAAATACACATAAATGAGAAAATGTCTAAGACAGAACTGAACCACAAACTCATTAATCACATATACATACGAAGAACTCGTATGCATCCTTTGTCGTGAAACAACAAGACAAGTAA
+
BBBBBFFFFFFF5BGGF4FGGFHFHGHHGHHHHHHHFHHHHHGHHGGGGGHHHHHHHHHHAAEFFHHHGHHHGFHHGHHHHHHHHHHHHHHGGHFHHGHFFFGGFHHGFGGGHGFFHHHHGHEGFGGGGGD/>>..00C<<><1FF11=<000=0//0<00==00<0:/:/:0=0;;.......90:0009000/0000900000.....//00...9///////;99//9../.;/9A....../../9/
@M03495:530:000000000-LYBTV:1:1109:26202:22896 1:N:0:CATCACCC+TGCTATAT
GTCAGCATGTGAGCTTTGGAGTGAAATCTCTTGTCTTAAGGAATAAAGGAAAAAGATTCCGTCGGAGGCTCGGTGCTCTACAAGTTCAACCTTTGTACTCTATTATTGCCTCACATTCCATCTCTTGTGAAAATATATTTGATTGGCTTTTCTGCAGGTTGTTTGCCAGGACTTTCCAAGACCTCCACTAGAAAACACAATAAACTTTTTGGAAGCTGGACAACTATCTTCATTTTTCAGAAACAGTGAAC
+
BBBBBFFFFFFF5BFGG4GGGGHFFHHHHHHHC5BGFDGH333BGHGFHHGHHHGGHHFHHHHGGGFEGHHGGFDCHHHFGH3BGGHHFDHHGFHGHGHHHHHHHHHHGHGHHHGHHHHHHGHHHHHHHHEHBBGHHHHHHHHHHHHHHHHHHHFFFFGHHGHHGFGFFEHHHHGGFGFGFHFHHHHHHHFH1GHBGAEEHHFFHHFHFHGGHF::GF:CG:CEHC;<CC00CFBFGGGGGGFGFB;FFFC
@M03495:530:000000000-LYBTV:1:1109:21311:22967 1:N:0:CATCACCC+TGCTATAT
GTCAGCATGTGAGCTTTGGTCCGCCTGGTTTATCAACGGCAAAATATAGATCGGAAGAGCACACGTCTGAACTCCAGTCACCGTCACCCATCTCGTATGCCGTCTTCTGCTTGAAAAAAAAAAGCATTATTTGTAACCATTATAAGCTGCAATAGATCGGAAGAGCACACGTGTGCACTGCAGTCACGTCGCAACATTCCGTCTGCCCTCTTCTGCTTGACACACAAAAACAGATCCAGCAACCTATAAAA
+
AA11>11DFFFBFFEGB11FGGGGEEGFFAFCGGGEB0EE/A0FGFGFEFEGFGGEGHHFHFFCEAFGCFBGHHHHFGGHBG/>/>EGGF00BFG//FG2B/EEHEGFF1GHH0BFFG?/B///011<?<GG1<FH11111111>111<1>1<>111>.<<..../<.<C-../.000:/0:C0/0<.;.;--9-./000;C..900./.909///:9/-///----;-E-9-/9/////--9-///////
@M03495:530:000000000-LYBTV:1:1109:7908:22971 1:N:0:CATCACCC+TGCTATAT
GTCAGCATGTGAGCTTTGGAGTGAAATCTCTTGTCTTAAGGAATAAAGGAAAAAGATTCCGTCGGAGGCTCGGTGCTCTACAGGTTCAACCTTTGTACTCTATTATTGCCTCACATTCCATCTCTTGTGAAAATATATTTGATTGGCTTTTCTGCAGGTTGTTTGCCAGGACTTTCCAAGACCTCCACTAGAAAACACAATAAACTTTTTGGAAGCTGGACAACTATCTTCATTTTTCAGAAACAGTGAAC
+
BBBBBFFFFFFFFGGGGFGGGGHHHHHHFHHHHHHHHHHHBHHHHHHHHHHHHHGGHHHHHHHGGGGCGFHGGGGGHHHHHHGHHHHHHHHHHHHHHHGHHHHHHHHHHHHHHHHHHHHHHHHHHHHHHHHHHHHHHHHHHEHHHFHHHHHHHGHHGHHHHGHHHHHHGHHHHHGHHGDGHHFGHHHHHHGFHHHHEGHEHFHHHHHHHHGFCFGGFGHHFHHHHHCCGHGGGFGGGGFGGGGFFGFGGG0
@M03495:530:000000000-LYBTV:1:1109:25063:22972 1:N:0:CATCACCC+TGCTATAT
GTCAGCTTGTGAGCTTTGGACTCCTGACTGGTTTATCAACGGCAAAATATAGATCGGAAGAGCACACGTCTGAACTCCAGTCACCATCACCCATCTCGTATGCCGTCTTCTGCTTGAAAAAAAAAGAACCTGATCCGCCAGCCCCCAGGGGAGGAGCGGGAGAGAATGTGGAGTATGTAGGTAAGTGTTACTACCTGGTACAACACGACCTGCGAGAGTGGAGTCACCAGTTGCGAATACTGGCCCAACAA
+
A@AAAFFFFCF31AFF3F1FGGFFFGFHHHGEDGFGD2DFE?ECGHHHEGGHFFFCEECEHEHFECHE0BGGFBGGEHH1D11DF1GGHHGHAB0F1F?/C021//>>/BGFHHFF0FFGAEC////00/0@011>0FA@C////->...-<<A...--:-:...9:00;09.//;99000000;;;00000;09;0./;009/----;---9-;---9/-/-;9////-:;//;----////9-------
@M03495:530:000000000-LYBTV:1:1109:17000:22974 1:N:0:CATCACCC+TGCTATAT
GTCAGCATGTGAGCTTTGGAATTAGTAAATTCGTTGACGACAGAAGGAGCAAGATAACGACCACAGGGAGGGTGGTTTATCAACGGCAAAATATAGATCGGAAGAGCACACGTCTGAACTCCAGTCACCATCACCCATCTCGTATGCCGTCTTCTGCTTGAAAAAAAAAAAAAAAAATAACCAAACAAAAGACGAAACACTACATGTTAGTCATATACAGATTATCAATACTATACATGTATATATAACAA
+
DDDDDFFFFFFFGGGGGGGGGGHHHHHHHHHHGHHHGHGGGGGHHHHHHHHHHHHHHHGGGGGHHHEGFEEGEGGGGHHHHHFGFGGGGHHHHHHHHHHHGGGGHHHHHHGGHHHGHHHHHHHHHHHHHHHHHHHHGHFHHHGGHHHHGGGHGHHHHHHHHHHHHGGEGEC?-:---.:00;0.;..:.:/./.-;.-/.0//000000000000;0B000000;0:00000::0000000;B00000000
@M03495:530:000000000-LYBTV:1:1109:23785:23019 1:N:0:CATCACCC+TGCTATAT
GTCAGCATGTGAGCTTTGGATGGTTCTGGTTTATCAACGGCAAAATATAGATCGGAAGAGCACACGTCTGAACTCCAGTCACCATCACCCATCTCGTATGCCGTCTTCTGCTTGAAAAAAAAAATAAATTTAATAGAAAATCTTCATGATTGCTTTCTTGCGTTTTATAAAAGATTTCCAGTAATTGAAGACACCTTTTTGTTCCCATCTTCCTAGGATGAGGATGAAACCTCGTGGAAGAATACTTATTA
+
AAAAABFFF1DD11BF3GGGGGGGFHGHGBGHBHHHGEEEEGEHFFHHGHHHHHGGGGFFHHHHHGFHHG1GFHFHHHGFBF111FGBGFG0BFHHCEFGEHGEEFGGGFHHHGCGHGHGECG/0111>2122@2211F0??11111?@F1?<1111==11-..-.1000000.0=<0<0000=00:0:0<::/./:;00-/;0;000;0000000/00;/0/0///099://..;.-//-//////////
@M03495:530:000000000-LYBTV:1:1109:19948:23029 1:N:0:CATCACCC+TGCTATAT
GTCAGCATGTGAGCTTTGGAGTGAAATCTCTTGTCTTAAGGAATAAAGGAAAAAGATTCCGTCGGAGGCTCGGTGCTCTACAGGTTCAACCTTTGTACTCTATTATTGCCTCACATTCCATCTCTTGTGAAAATATATTTGATTGGCTTTTCTGCAGGTTGTTTGCCAGGACTTTCCAAGACCTCCACTAGAAAACACAATAAACTTTTTGGAAGCTGGACAACTATCTTCATTTTTCAGAAACAGTGAAC
+
CDCDEFFFFFFFGGGGGGGGGGHHHHHHHHHHHHHHHHHHHHHHHHHHHHHHHHGGHIIHHIHGGGGGGHHGGGGGHHHHHHFHHHHHHHHHHHHHHHHHHHHHHHHHHHHHHHHHHHHHHHHHHHHHHHHHHHHHHHHHHGHHHHHHHHHHHHGGHHHHHGHHHHHHHHHHHHGHHGGHHHHHHHHHHHGHHHHHHHG<GGHHHHHHHHGGFHHHHHGFHHHGHHGCGHGGGGHHGGGGBFGGGGGFGG0
@M03495:530:000000000-LYBTV:1:1109:7096:23052 1:N:0:CATCACCC+TGCTATAT
GTCAGCATGTGAGCTTTGGAGTGAAATCTCTTGTCTTAAGGAATAAAGGAAAAAGATTCCGTCGGAGGCTCGGTGCTCTACAGGTTCAACCTTTGTACTCTATTATTGCCTCACATTCCATCTCTTGTGAAAATATATTTGATTGGCTTTTCTGCAGGTTGTTTGCCAGGACTTTCCAAGACCTCCACTAGAAAACACATTAAACTTTTTGGAAGCTGGACAACTATCTTCATTTTTCAGAAACAGTGAAA
+
BBBBBFFFFFFFCGGGGBFFGGHGGHGHGDGHG5GHHHFFGGHHHHGHHHHHGGGGHHHHGHHGCEG?EHHFGGGGHHFHGHGFHHHHHGHHHHHHHHHHHHHHHGHHFFGHGFGHHFHFGGHHHHHHGGGHHHHHHHHHHHHHHCFFFHFHGFFHFAGFHGHHGHHHFHHHHFFGGDHFHHCHHEFGHHHHGFHHEHG0GGHDGGHHHHGGGBCCFHFFFHHEHFC;CFFBGFFFGFFB0CFFGGGFBF9
@M03495:530:000000000-LYBTV:1:1109:26009:23056 1:N:0:CATCACCC+TGCTATCT
GTCAGCATGTGAGCTTTGGAGTGAAATCTCTTGTCTTAAGGAATAAAGGAAAAAGATTCCGTCGGAGGCTCGGTGCTCTACAGGTTCAACCTTTGTACTCTATTATTGCCTCACATTCCATCTCTTGTGAAAATATATTTGATTGGCTTTTCTGCAGGTTGTTTGCCAGGACAGGTCGTGATTGCTGGAGCAGGTATGATATAATTCTAGGATTTGACAGATGAATAATTTACATATATATCTAACTTTGT
+
BBBBBFFFFFFFGGGGGGGFGGHHHCG5GHHHHHHHHHFFAFEFHHGHHFHHHHGGHHGHHHHGGGGGGHFFG1EEHHHHHHFFGHHHFGHGGHHGFHHHHFHHHHHFHHHHGFGGHHFFHEHHFHHHHHHHFGBHHHHHHHHHHGBGHHHHHHGFHHHHHDGHGG@GHHGHHGCGHC@FFHFHHHFHGFFFGH<=DC=GGHHFHG<DDGHFHHGC0=CGHGGG000<CHHFGEF09;;FFFCBFFGGGF0
@M03495:530:000000000-LYBTV:1:1109:6662:23059 1:N:0:CATCACCC+TGCTATAT
GTCAGCATGTGAGCTTTGGAGTGAAATCTCTTGTCTTAAGGAATAAAGGAAAAAGATTCCGTCGGAGGCTCGGTGCTCTACAGGTTCAACCTTTGTACTCTATTATTGCCTCACATTCCATCTCTTGTGAAAATATATTTGATTGGCTTTTCTGCAGGTTGTTTGCCAGGACTTTCCAAGACCTCCACTAGAAAACACAATAAACTTTTTGGAAGCTGGACAACTATCTTCATTTTTCAGAAACAGTGAAC
+
BBBBBFFFFFFFGGGGGFGGGGHHHHHHHHHHFFFGGHHHCHHHHHHHFHHHHHGGHHHHHHHGGGGGGHHGGGGGHHHHGHHGHHHHGHGHFHHHHHGHHHGHHHHHHHHHHHHHGHHHHHHHHHHHHHHHHHHHHGHHHHHHFGGGHHGHHEHHHHHHHFHFFGGHHGHHHHFGFG1GHGHHHEHHHFGBFHHHHHHGHHHHHHHHHGGGHHFHEHFFFGHGGFCCFBBFGGGGGGFGG0FBFGFB0C0
@M03495:530:000000000-LYBTV:1:1109:16319:23066 1:N:0:CATCACCC+TGCTATAT
GTCAGCATGTGAGCTTTGGAGTGAAATCTCTTGTCTTAAGGAATAAAGGAAAAAGATTCCGTCGGAGGCTCGGTGCTCTACAGGTTCAACCTTTGTACTCTATTATTGCCTCACATTCCATCTCTTGTGAAAATATATTTGATTGGCTTTTCTGCAGGTTGTTTGCCAGGACTTTCCAAGACCTCCACTAGAAAACACAATAAACTTTTTGGAAGCTGGACAACTATCTTCATTTTTCAGAAACAGTGAAC
+
DDDDDFFFFFFFGGGGGGGGGGHHHHHHHHHHHHHHHHHHHHHHHHHHHHHHHHGGHIHIHHHGGGGGGHHGGGGGHHHHHHGGHHHHHHHHHHHHHHHHHHHHHHHHHHHHHHHHHHHHHHHHHHHHHHHHHHHHHHHHHHHHHHHHHHHHHHHHHHHHHGHHHHHHGHHHHHHHGFHHHHHHHHHHHHGGHHGHHHHGHHHHHGHHHHGG:GHHHHGFGHHHHHCCHHGGGGGHGGGGGGGGGGFGGG0
@M03495:530:000000000-LYBTV:1:1109:25783:23070 1:N:0:CATCACCC+TGCTATAT
GTCAGCATGTGAGCTTTGGAATTAGCTGGTTTATCAACGGCAAAATATAGATCGGAAGAGCACACGTCTGAACTCCAGTCACCATCACCCATCTCGTATGCCGTCTTCTGCTTGAAAAAAAAAAAATATTTGTTCAGCCGTTCTGGAACCTCGCATCGCTAGTGCATTGATTGTGTTGTCTTTAGTCTTACGAACTGTCTGCTTCGATCCTACGCACGCGCTAGCAGGATCCTGTCATCCTCATGTATTAG
+
BBBBBFFFFFFF5GGGGGGGGGHHCHHHHHHHHCHHFGEGFGGHHHHHHHHHHHGGGGHHHHHHGGGHHGFHHFGHHHFGHHGHHHHHHHGHEHHHGDHHHGFEGHG4DHHFHB0GGHGGFCB///0?111110<1110/>.0.11111.00.-<.-..<.:;000000:00;0<//./000000000000...-9;0000000;;9FF.0009-.----9--.///..//.;////99://9////////
@M03495:530:000000000-LYBTV:1:1109:18114:23072 1:N:0:CATCACCC+TGCTATAT
GTCAGCATGTGAGCTTTGGAGTGAAATCTCTTGTCTTAAGGAATAAAGGAAAAAGATTCCGTCGGAGGCTCGGTGCTCTACAGGTTCAACCTTTGTACTCTATTATTGCCTCACATTCCATCTCTTGTGAAAATATATTTGATTGGCTTTTCTGCAGGTTGTTTGCCAGGACTTTCCAAGACCTCCACTAGAAAACACAATAAACTTTTTGGAAGCTGGACAACTATCTTCATTTTTCAGAAACAGTGAAC
+
BBBBBFFFFFFFGGGGGFGGGGHHHHHHHHHHHHHHHHHHHHHHHHHHHHHHHHGGHHHHHHHGGGGGGHHGGGGGHHHHHHHHHHHHHHHHHHHHHHHHHGHHHHGGHGHHHHHHHHHGHHHHHHHGHHHGHHGHHHHHHGHHHFHGHHHHHHEHFHHHHGGHHHFGFHHHHHHGGHHHGHHHHGGHHHHGHHHGHGHEHHDFGHHHHHGFHHHFHHFHHGHHHHCCGFFFGGGGGBFGGGGGGGGGGG0
@M03495:530:000000000-LYBTV:1:1109:6728:23092 1:N:0:CATCACCC+TGCTATAT
GTCAGCATGTGAGCTTTGGAGTGAAATCTCTTGTCTTAAGGAATAAAGGAAAAAGATTCCGTCGGAGGCTCGGTGCTCTACAGGTTCAACCTTTGTACTCTATTATTGCCTCACATTCCATCTCTTGTGAAAATATATTTGATTGGCTTTTCTGCAGGTTGTTTGCCAGGACTTTCCAAGACCTCCACTAGAAAACACAATAAACTTTTTGGAAGCTGGACAACTATCTTCATTTTTCAGAAACAGTGAAA
+
AABBBFFFFFFFGGGGGFGGGGHHHHHHHGGHHHHHHHHHHHHHHHHHHHHHHHGGHHHHHHHGGGGGGHGGGGGGHGHHHHGHHHHHHHHHHHHHHHHHHHHHHHHHHHHHHHHHHHHGHHHHHHHHHHHGFHHGHHHHHGHHHFFFHHHHHHHHHHGHHGHHHHHHHHHHHHGHHHHHAGHHHHGHHHHGFHHHHHGGGGHHHHHHHHGGFFBEHHFFHGHHHG;CGHGGGGGGGGGGGFGFGFFGGG0
@M03495:530:000000000-LYBTV:1:1109:17319:23097 1:N:0:CATCACCC+TGCTATAT
GTCAGCATGTGAGCTTTGGAATTAGTAAATTCGTTGACGACAGAAGGAGCAAGATAAAGACCACAGGGAGGGTGGTTTATCAACGGCAAAATATAGATCGGAAGAGCACACGTCTGAACTCCAGTCACCATCACCCATCTCGTATGCCGTCTTCTGCTTGAAAAAAAAAAAAAAAACATAAATAAAATGATACACGTCACACTTATACTATAATGCTTAAATTTAATATATGATCAGCATGTGAGTCATAG
+
EEEEEFFFFFFFGGGGGGGGGGHHHHHHHHHHGHHHHHGGGGGHHHHHHHHHHHHHHHHHHHHHHHHGFEGGFGGGGHHHHHBGFGGGGHHHHHHHHHHHGGGGHHHHHHHGHHHGHHHHHHHHHHHHHHHHHHHHGHFHHHGGHHHHGEGHGHHHHHHHHHHHGGGGGGE----<..01:11:11110111110....910<111111111:1111<111<11:1111111111:0<1101111<11111
@M03495:530:000000000-LYBTV:1:1109:16227:23150 1:N:0:CATCACCC+TGCTATAT
GTCAGCATGTGAGCTTTGGAGTGAAATCTCTTGTCTTAAGGAATAAAGGAAAAAGATTCCGTCGGAGGCTCGGTGCTCTACAGGTTCAACCTTTGTACTCTATTATTGCCTCACATTCCATCTCTTGTGAAAATATATTTGATTGGCTTTTCTGCAGGTTGTTTGCCAGGACTTTCCAAGACCTCCACTAGAAAACACAATAAACTTTTTGGAAGCTGGACAACTATCTTCATTTTTCAGAAACAGTGAAC
+
CCCCCFFFFFFFGGGGGGGGGGHHHHHHHHHHHHHHHHHHHHHHHHHHHHHHHHGGHHHHHIHGGGGGGHHGGFGGHHHHHHGGHHHHHHHHHHHHHHHHHHHHHHHHHHHHHHHHHHHHHHHHHHHHHHGHHHHHHHHHHHHHHHHHHHGHHHGHHHHHHGHHHHHHHHHHHHHHHFHHGHHHHHHHHHHHHHHHHHHGHHHHHHHHHHGGFHHHHHHGGGHGHHCCGHGGGGGGGGGGGFFGGGGFGGB
@M03495:530:000000000-LYBTV:1:1109:11127:23160 1:N:0:CATCACCC+TGCTATAT
GTCAGCATGTGAGCTTTGGAATTAGCTGGTTTATCAACGGCAAAATATAGATCGGAAGAGCACACGTCTGAACTCCAGTCACCATCACCCATCTCGTATGCCGTCTTCTGCTTGAAAAAAAAAAAAAAACTGATAATCAAGAGTGCAGGAGAGGAGAGAGGAATTGCTAGTGTAGCGTTAAAATGCGTGGAGTCTAGGAAGAAAATATGTGACGACGGAGACTGTCCGGACTGTAACTGACGCGGAGGCAG
+
BBBBBFFFFFFFBGGGG4FGGFHFGHHHHCGGGHHHAFDEGGGHHHHHGHHHHHGGEGHHHFHHHGGHFGGHHHGFHHGHHH3FGCHGHHGHEGGGGGHFHFGEEHGBGGGHHHFHDGG@EG/</<>@-.111>111<11<0<=0000...<<<:.;:.:;.;C0000:G0BCB0BB9;.9;0;009;.-.;//;;00B/;.//;/////;//..--9.9-./////.;;9-99/BFF/B/..-----...
@M03495:530:000000000-LYBTV:1:1109:12020:23161 1:N:0:CATCACCC+TGCTATAT
GTCAGCATGTGAGCTTTGGAGTGAAATCTCTTGTCTTAAGGAATAAAGGAAAAAGATTCCGTCGGAGGCTCGGTGCTCTACAGGTTCAACCTTTGTACTCTATTATTGCCTCACATTCCATCTCTTGTGAAAATATATTTGATTGGCTTTTCTGCAGGTTGTTTGCCAGGACTTTCCAAGACCTCCACTAGAAAACACAATAAACTTTTTGGAAGCTGGACAACTATCTTCATTTTTCAGAAACAGTGAAC
+
CCCCCFFFFDFFGGGGGGGGGGGHHHHHHGHHHFGHFHFHHHHHHHHHGGHHHHGGHIHHHHHFGGGGGHHGGEFGHHHHHH@GHHHHHHHHHHGHHHHHHHHHHHHHGHHHHHHHGHHHHHHGHHGHHHHHHGHHHHHHHHHHHHHHHHHHHHHHHHHHHDHHHHHHHHHHHHDGFHHHGGHHHGHHHHHFGHHHHGHFHHHHGHHGHHGGHHHEFHG.CGGEFCCCFHGGGGGGGGGGGGGGGEFFGG0
@M03495:530:000000000-LYBTV:1:1109:6355:23190 1:N:0:CATCACCC+TGCTATAT
GTCAGCATGTGGCTTTGGTCCAGCCTGAGTCCTGGTTTATCAACGGCAAAATATAGATCGGAAGAGCACACGTCTGAACTCCAGTCACCATCACCCATCTCGTATGCCGTCTTCTGCTTGAAAAAAAAAAAAACAAAACCCAGAAGTACGACAACTGATAAATTCTGTAAATGTACCCCCTACCGAAGTGACACCGACGATATAATATTATCAGCCATCATACTTGCTATCGTCAGATAACCAGGATGGTT
+
BBBBBFFFFFFFGGGGG4GGGGHHGHHHHHHHHHHHHHHHGHGGGEGGGHHHHHHHHHHHGGGGHHHHHHHGHHHGGHHHHHBFHHHHHHHHHHHHGHFHHHGGHHHHGGGHGHHHGHHHHHHHHGGGGGD//...0>0.<...//<<0...-:.//000<000000:000000:0;0.;-:..-.--.0;00;.-----.:-///////;/////./9///9/99/:/;/D....//////9...9/.;/
@M03495:530:000000000-LYBTV:1:1109:26865:23204 1:N:0:CATCACCC+TGCTATAT
GTCAGCATGTGAGCTTTGGAATTAGTAAATTCGTTGACGACAGAAGGAGCAAGATAACGACCACAGGGAGGGTGGTTTATCAACGGCAAAATATAGATCGGAAGAGCACACGTCTGAACTCCAGTCACCATCACCCATCTCGTATGCCGTCTTCTGCTTGAAAAAAAAAAAAATAAACATATACACCTACAGAAATCAATGAGCAGATCATCTCGTCTCTGAGCTGGCTACAATGAGTGCTGGGATCTATA
+
AAAABFFFFFFFBGFG54BAGGFHHGGHEFHHEFGHDA2AEEEHHGFFHHGHHHFFHFEGGGCEEGHAAFFGEEE?FFGHGG4BEFG?EGHHHHFHHHHHAEFEHFEFHGHGHHHGFFEDHFFBFDGHFDBCGHHFF00FGH?EGHHF@A@GEBG1FDFG0<GFHG?@--;;-.09000090;;009//;900////9///9//9///9//9/9.....///////..././://////////.././///
@M03495:530:000000000-LYBTV:1:1109:13783:23225 1:N:0:CATCACCC+TGCTATAT
GTCAGCATGTGAGCTTTGGAGTGAAATCTCTTGTCTTAAGGAATAAAGGAAAAAGATTCCGTCGGAGGCTCGGTGCTCTACAGGTTCAACCTTTGTACTCTATTATTGCCTCACATTCCATCTCTTGTGAAAATATATTTGATTGGCTTTTCTGCAGGTTGTTTGCCAGGGGACGCCATCGGCCTCACTCATGAGCAGATTGCTCCAGCCATTGATTGCTGGAGCAGGTATGATATAATTCTAGGATTTGA
+
CCCCCFFFFFFFGGGGGGGGGGHHGHHHHHHHHFHHHHHGGHHHHHHHHHHHHHGGHHHHGGHGGGGGGHFFGFGGGGHHHHFHHHHHHGHHHHHHHHHHHHHHHHHHHHHHHHHHHHHHHHHHHHHGHHHHHHHHHHHHHHHHHHHGHHHHHHHHHGHHHGHHFGHHHHGGGGGGGGGHGADGEFGHHHHHHBGFHHHHBHHHHHHHHGHFHHHHGGGGGFFFGEGECFGGFFFGGGGGGGGGGGBFGG0
@M03495:530:000000000-LYBTV:1:1109:10977:23240 1:N:0:CATCACCC+TGCTATAT
GTCAGCATGTGAGCTTTGGAGTGAAATCTCTTGTCTTAAGGAATAAAGGAAAAAGATTCCGTCGGAGGCTCGGTGCTCTACAGGTTCAACCTTTGTACTCTATTATTGCCTCACATTCCATCTCTTGTGAAAATATATTTGATTGGCTTTTCTGCAGGTTGTTTGCCAGGACTTTCCAAGACCTCCACTAGAAAACACAATAAACTTTTTGGAAGCTGGACAACTATCTTCATTTTTCAGAAACAGTGAAC
+
BBBBBFFFFFFFGGGGFGFGGGHHHHHHHHHHGFGHGHHHGHHHHHGHHHHHHHGGHHHHBBFEGGGGGHHGGGGGHHHHHHCGHHGHHHHHHGHHHGHHHHHHGHHHGHHHHHHHHGHGHHHHHHHFGFHGHHHHHHHHHHHHHEHHHHHHGHHHHHHHHGHHHHHHHHFHHHGHHHFGFHHHHGFHHHGEGHGHGHGEGHHHHHHHHHGGGHHGHHHGHFHHHHFCGGGGGGFGGGGGGGBFGE0BFG0
@M03495:530:000000000-LYBTV:1:1109:12991:23241 1:N:0:CATCAACC+TGCTATAT
GTCAGCATGTGAGCTTTGGAGGGCAAGAAGTGGTTGTGACTGGTTTATCAACGGCAAAATATAGATCGGAAGAGCACACGTCTGAACTCCAGTCACCATCAACCATCTCGTATGCCGTCTTCTGCTTGAAAAAAAAAACAGAGCATGTAATAAGAGTGTATCCGGGCAGTAGCTGAGTACAACTAAAGACGCGTAGGACTGACATAGTCGTGGAAGTGGGGAGTAATAGTGAGATGCATTGGGTTTAGATG
+
BAABAFFFFFFFFGGGG4GGFGGGGGGHHHGGFAFEEEGHDFEGGFEGHHHHGGGGGHHGHHHHHHHHGGGGFHGFHHHGFF2FHHHHHHHHHGHHHHHHHHHHGH3FGHGGHHHHGGGHGFHHHHFHGFFHFDGGGG//0000111=111=11>111<00=0.---<.:000000.:000;/:/0000/;-----.0/;.//;000;;.9...//9//.-.-99///9;B//////////;9;..///9;
@M03495:530:000000000-LYBTV:1:1109:4711:23244 1:N:0:CATCAGCC+TGCTATAT
GTCAGCATGTGAGCTTTGGAGTGAAATCTCTTGTCTTAAGGAATAAAGGAAAAAGATTCCGTCGGAGGCTCGGTGCTCTACAGGTTCAACCTTTGTACTCTATTATTGCCTCACATTCCATCTCTTGTGAAAATATATTTGATTGGCTTTTCTGCAGGTTGTTTGCCAGGACTTTCCAAGACCTCCACTAGAAAACACAATAAACTTTTTGGAAGCTGGACAACTATCTTCATTTTTCAGAAACAGTGAAC
+
CCCCCFFFFFFFGGGGGFGGGGHHHHHHHHHHHFHHHHHHFHCGHHHHHHHHHGGGHHHHHHHGGGGGGHHGGGGGHHHHHH@GGHHHHHHHHHGHHHHHHHHHHHHHHHHHHHHHGHHHHHHHHHHHHHGHHHHHHHHHHHHGGAGHHHHHHHHHHHHHHGHHHGHGHHHHHHGGHFFHFHHHHHHHHHHE1FHFHHHFHHFFHHHHHGGGCGHEHHCGHHHHHHFCGHEGGGGGGGGFFFBFGGGGGG9
@M03495:530:000000000-LYBTV:1:1109:12551:23254 1:N:0:CATCACCC+TGCTATAT
GTCAGCATGTGAGCTTTGGATTAGTAAATTCGTTGACGACAGAAGGAGCAAGATAACGACCACAGGGAGGGTGGTTTATCAACGGCAAAATATAGATCGGAAGAGCACACGTCTGAACTCCAGTCACCATCACCCATCTCGTATGCCGTCTTCTGCTTGAAAAAAAAAAAAACACAATCAATAAAACAAACTATATGTCTTCTGCTACATTCTGTGAGACTACGTAGCTGACACTATTCATATAATCATGT
+
CCCCCFFFFFFFGGGGGCGGGGHHHHHHHHHGGHHHHGGGGGHHHHHHHHHHHHHHHGGGGGHHHHGGGGGEFGGGHHHHHHHGGGGGHHHHHHHHHHHGGGGHHHHHHHGHHHGHHHHHHHHHHHHHHHHHHHHGGCFHHGGHHHHGEFHGHHHHHHHFHHGHGGCF@A--.:.:.000000:000....0000;00:0000:00000009:00:90:000/..0:.000/000/0;;090000000;0;
@M03495:530:000000000-LYBTV:1:1109:11703:23257 1:N:0:CATCACCC+TGCTATAT
GTCAGCATGTGAGCTTTGGAATTAGTAAATTCGTTGACGACAGAAGGAGCAAGATAACGACCACAGGGAGGGTGGTTTATCAACGGCAAAATATAGATCGGAAGAGCACACGTCTGAACTCCAGTCACCATCACCCATCTCGTATGCCGTCTTCTGCTTGAAAAAAAAAAATTAACACTTCCCCTTATATCCACCATATCACCTCTACTGTCACGCTCAACTCTGATACCACTACACTCCGTTAGCACTGT
+
BBBBBFFFFFFFGGGGGFGCEGHHHHHHGHHHGHGHFGGGGGGHHHGHHHHHHHHHHHGEGGGHHHHGGGFGEFGGFHHHHH4BEEGGEFGHHHHHHHHGGGGGHHHHHHHGHHHGHHHHGHHHHGHHHHHHHHGHGCGGFFGGHGGBCCCHFHHGHGHFF0DF.A@D---./;0;CB0000///;/0;9000/..000;00/9.///////;/;..../:/:9//////////9/.9/...99.///;//
@M03495:530:000000000-LYBTV:1:1109:5882:23261 1:N:0:CATCACCC+TGCTATAT
GTCAGCATGTGAGCTTTGGAATTAGTAAATTCGTTGACGACAGAAGGAGCAAGATAACGACCACAGGGAGGGTGGTTTATCAACGGCAAAATATAGATCGGAAGAGCACACGTCTGAACTCCAGTCACCATCACCCATCTCGTATGCCGTCTTCTGCTTGAAAAAAAAAAAAGAACAAGTTCTGTTAGGAATAGCTCATATACAAACTTCATCAATAGTACATGTACATAAAACGTAATAAGTGACAAGAA
+
CCCCCFFFFFFFFGFGGGGGGGHHHHHHHHHHGHHHGHGGGGGHHHHHHHHHHHHHHHGGGGGHHHHGFEGGEGGGGHHHHHBFEGGGGHHHHHHHHHHHGGFGHHHHHHHGHHHGHHHHHHHHHHHHHHHHHHHHGH0GHHGGHHHHGGGHGHHHHHHHGHFHHGACCGGG..;/;99000000;00/00000090/9////;//.//://:B//://;//;9/99B//////-....///;///9;./9
@M03495:530:000000000-LYBTV:1:1109:6399:23263 1:N:0:CATCACCC+TGCTATAT
GTCAGCATGTGAGCTTTGGAATTAGTAAATTCGTTGACGACAGAAGGAGCAAGATAACGACCACAGGGAGGGTGGTTTATCAACGGCAAAATATAGATCGGAAGAGCACACGTCTGAACTCCAGTCACCATCACCCATCTCGTATGCCGTCTTCTGCTTGAAAAAAAAAACAAAGAGCTATCATAGAAGAAACATATTCCTGGAGACCCTCACCAACCAACCCAGCATTCTCTACAGCCCCAGCAGCTCAC
+
BBBB@FFFF@FFFGBEFEGCGGHFHDGFDGGHGGGGEAE2EGFHGHHGGEHHGHHHGHGF?EGHHHCF1EEGBFGGGH3BF4BFEEEGGHHHHHHHHHHHGGEFHHHGFHHGGAGFHHHHHHFCFDHHHHHGHGHHF0<FGGCEFHHF@<AGGHHHHHHHE0=DC?CCC?:.../;;/0;0/;000000//;/;0;0090;;;/./..:/.;.:/...A.;.A....//:/9/////;.;...;.../;;/
@M03495:530:000000000-LYBTV:1:1109:11212:23335 1:N:0:CATCACCC+TGCTATAT
GTCAGCATGTGAGCTTTGGAATTAGTAAATTCGTTGACGACAGAAGGAGCAAGATAACGACCACAGGGAGGGTGGTTTATCAACGGCAAAATATAGATCGGAAGAGCACACGTCTGAACTCCAGTCACCATCACCCATCTCGTATGCCGTCTTCTGCTTGAAAAAAAAAAAATATATAACACTGGTGCTATTTCTGTTCAGTCTGATCTTACTATGATTGAATGAGGCTTTTCACACTATAGATCGTCTAT
+
CCCCCFFFFDFFGGGGGGGGGGHHHHHHGHHHGGHHHGGGGGGHHHHHHHHHHHHHHGGGGGGHHHHGGGGGFGGGGHHHHHDHGGGGGHHHHHHHHHHHGGGGGHHHHHHGHHHGHHHHHHHHHHHHHHHHHHHHGF0FGGGGHHHHGEGHGHHHHHHHHHHHFC<CDC;?;00;00000/00/0/00;0009;0000000/////://;/9//9/9/////////..///;//////////;/./;../
@M03495:530:000000000-LYBTV:1:1109:7217:23349 1:N:0:CATCACCC+TGCTATAT
GTCAGCATGTGAGCTTTGGATGGTTCTGGTTTATCAACGGCAAAATATAGATCGGAAGAGCACACGTCTGAACTCCAGTCACCATCACCCATCTCGTATGCCGTCTTCTGCTTGAAAAAAAAAAAAAACCGTCTTTTCAACAATGACGCTGATATAATCAAAATCACTATATTGGTCGATAAATGAGTACAAATGTACAGTAAAACCAGTTTAGTAATCGGCATAACTGCAGTTCACACATGTGGAGTCAT
+
CCCCCFFFFFFFGGGGGGGGGGGGHGGHHFHHHHHHHFEGEGGHHHHHHHGHHHGGGGHHHHHFHGHHHGHHHHHHHHHHHHFGHHHHHHGHCGHHGGHHFHGFGHGEHHHHHH0FHHHEED/>/<>//.-<.0.>=<1111.0<D0....<000;;00:000:/0/<0;000000099C.90000009000;;0000;=0;9900...000/////::.;---//////99//////;.///://.////
@M03495:530:000000000-LYBTV:1:1109:14923:23354 1:N:0:CATCACCC+TGCTATAT
GTCAGCATGTGAGCTTTGGTTTATCAACGGCAAAATATAGATCGGAAGAGCACACGTCTGAACTCCAGTCACCATCACCCATCTCGTATGCCGTCTTCTGCTTGAAAAAAAAAAAAAATACACAAGAAAAATGACAAATCATTGTGAAGATGTGTAAGAAATAATTACTGATAGTAGAAAGAAATAAAGACACTAAAGCACACAATGGATGAAAATAAAAAAGCTCATGCAAACAACACTAAGTGGTGCAG
+
CCCCCFFFFFFFGGGGFGGGGGHHHHHHGGGGGHHHHHHHHHHHGGGGHHHHHHHGHHHGHHHHHHHHHHHHHHHHHHHHGG3DGHGGHHHHGFGHGGHHHHHHHHHHHGGGGD@BBA011<11?00000001<1<10111>11<=0000000000<==0/00=00000000000000000;;;000;CB///;C00;009/...000000000;009000-..00000000;......0:00;0009000
@M03495:530:000000000-LYBTV:1:1109:16432:23359 1:N:0:CATCACCC+TGCTATAT
GTCAGCATGTGAGCTTTGGTCCAGCCTGAGTCCTGGTTTATCAACGGCAAAATATAGATCGGAAGAGCACACGTCTGAACTCCAGTCACCATCACCCATCTCGTATGCCGTCTTCTGCTTGAAAAAAAAAAAAAAAAAAAAACATAGATCATATATAATTCTCAGAAACAAAAGTGACATGAGACACATATGATAGTACTACCTAGTATGGTAGTGAATACAAAAGTTAGGGATTACAAGATAGGTAAAGA
+
CDDCDFFFFFFFGGGGGGGGGGHHHGHHGHHHHHHHGHHHHHHHHGGGGGHHHHHHHHHHHGGGGHHHHHHHGHHHGHHHHHFGHHHHHHHHHHHHHGHFHHHGGHHHHGGGHGHHHHHHHHHHHHGGGGGC>/>-<-<--;..000000000;000000;00:0000//.../00:;000:000://00::0B00:00000/;000000/0000:00000000.:0000/.///000;0/000/:00000
@M03495:530:000000000-LYBTV:1:1109:24774:23386 1:N:0:CATCACCC+TGCTATAT
GTCAGCATGTGAGCTTTGGAATTAGTAAATTCGTTGACGACAGAAGGAGCAAGATAACGACCACAGGGAGGCTGGTTTATCAACGGCAAAATATAGATCGGAAGAGCACACGTCTGAACTCCAGTCACCATCACCCATCTCGTATGCCGTCTTCTGCTTGAAAAAAAAAAAACAAGTGAACGCGTAATAACGACGACCATATGTAGTACATCAGTGATGAAGCGACGCATGACTGTAGTAATTTATCGATG
+
BCCBCFFFFFFFGGGGGGGGGGHHHHHHGHHHGGGHEGGGGGGGHHHHHHHGHHHHHHGGGGGHHHHGGGGGHHGFGHHHHH4BEGGGGHHHHHHHHHHHGFGGHGHHHHHGGHHGBHGHHHHHHHHHHGHHHHHHGF2FGHGGHHHHGGGHGHHHHGHHEGFHHGGGGG-9.../00090..9--..000..-;:---00:0000:00000:0000000:00-.----..00:0000:00090000...0
@M03495:530:000000000-LYBTV:1:1109:7702:23442 1:N:0:CATCACCC+TGCTATAT
GTCAGCATGTGAGCTTTGGAGTGAAATCTCTTGTCTTAAGGAATAAAGGAAAAAGATTCCGTCGGAGGCTCGGTGCTCTACAGGTTCAACCTTTGTACTCTATTATTGCCTCACATTCCATCTCTTGTGAAAATATATTTGATTGGCTTTTCTGCAGGTTGTTTGCCAGGACTTTCCAAGACCTCCACTAGAAAACACAATAAACTTTTTGGAAGCTGGACAACTATCTTCATTTTTCAGAAACAGTGAAC
+
AAAAAFFFF@FF1BGG311BEGC1FGHHHFHHFAFGHHFHHHGFHHFHHHHHFAFGHHHDFGHGGGE/EHF?EEFGHFHHFF10FGHDHFHHHHFHFFGHHHHHHHGBBGGB>?EFHBG22>G1GFGFGGBFGHF2FHHFG2GHFFG1GGGBD2FHHAGFCEC@GFFG1AF/GGHFDG11?0FFGGBGHHFGDGEFECG.DHG0<G0DDH?-:;C.GHG.:C.C/G:C0CBFBCCBFBF0F0BBFBFGBB0
@M03495:530:000000000-LYBTV:1:1109:11676:23457 1:N:0:CATCACCC+TGCTATAT
GTCAGCATGTGAGCTTTGGAATTAGTAAATTCGTTGACGACAGAAGGAGCAAGATAACGACCACAGGGAGGGTGGTTTATCAACGGCAAAATATAGATCGGAAGAGCACACGTCTGAACTCCAGTCACCATCACCCATCTCGTATGCCGTCTTCTGCTTGAAAAAAAAACAATAGCTATTCAATGCGTAGGTAATCGTTGCTCTACACTTTGTACATGCGTTTTACTCTATTGTCACTGACCTGTAGTTCG
+
CCCCCFFFFFFFGGGGGGGGGGHHHHHHHHHHGHGHGHGGGGGHHHHGHHHHHHHHHHGGGGGHHHHGFEGGEGGGGHHHHHGGGGGGGHHHGHHHHHHHGGGGGHHHHHHGHHHGHHHHHHHHHHHHHHHHHHHEGFCHGHGGHHHHGGGHGHHGHHHHHHHGHGE?C..:00000000099000...-.00000;::/.000000/00000000000...-90000000:00000;000/;/;00;00.
@M03495:530:000000000-LYBTV:1:1109:8144:23461 1:N:0:CATCACCC+TGCTATAT
GTCAGCATGTGAGCTTTGGATGGTTCTGGTTTATCAACGGCAAAATATAGATCGGAAGAGCACACGTCTGAACTCCAGTCACCATCACCCATCTCGTATGCCGTCTTCTGCTTGAAAAAAAAAAAAGGAGAAAAAGCGCAACTATATGACGTGTTAGGATGTGCCTAAGATGAGTAACCCCCAATCACGGAGGGAGCTCGATAGAGATCATACTAGTTGCATAGAACGTAACTAGCTTGAGACTACCCTAC
+
CCCCCFFFFFFFGGGGFFGGGGGHHHHHGHHHHHHHHHGGGGGHFHHHHHHHHHGGGGHHHHHHHGHHHGHHHHHGHHHHHHFGHHHHHHGG3GHHGGHHHGGGGHGHHHHHHHHHHHHGG?CB////0//0100?0.<<--0/0000=0.../.00/00/:00000//00000;0000;.--.//0/..;.9-.;.;B.-/..//:///////:///;/;/9////..;..9;/////././9://.//.
@M03495:530:000000000-LYBTV:1:1109:8490:23477 1:N:0:CATCACCC+TGCTATAT
GTCAGCATGTGAGCTTTGGATGGTTCTGGTTTATCAACGGCAAAATATAGATCGGAAGAGCACACGTCTGAACTCCAGTCACCATCACCCATCTCGTATGCCGTCTTCTGCTTGAAAAAAAAAAAAAAAAATCAGGACGACAAGATTAAGCTGCTGGAGACAAACAAGACCATGAAAACTTCACAACACCACAGTACTATCGCTGCACGATGTGATCTCAAGCTAGGGACTGACATCATAGAGATTACACA
+
BBBBBFFFFDFFGGGGGFGGGGGHGHHHHGHHHCHHHHGC?EAGHHHHHGHHHGGGGGHHHHHHHGFFHGHHHHHHHHHHHHGGHHHHHHGH3FGFGGHHHHGEFHGFFHGHHFAGHHHGGGBBD///---./000/.-----;/000:00<0/0:/.././/;.;./:///000000/0090000;....9..://////:....//.99..9///9//9////9../...//////////////9////
@M03495:530:000000000-LYBTV:1:1109:9492:23486 1:N:0:CATCACCC+TGCTATAT
GTCAGCATGTGAGCTTTGGAGTGAAATCTCTTGTCTTAAGGAATAAAGGAAAAAGATTCCGTCGGAGGCTCGGTGCTCTACAGGTTCAACCTTTGTACTCTATTATTGCCTCACATTCCATCTCTTGTGAAAATATATTTGATTGGCTTTTCTGCAGGTTGTTTGCCAGGACTTTCCAAGACCTCCACTAGAAAACACAATAAACTTTTTGGAAGCTGGACAACTATCTTCATTTTTCAGAAACAGTGAAC
+
BABCCFFFFDFFGGGGGGGGGGHHHHHHHHHHHHHHHHHHHGHHHHHHHHHHHHGGHIHGFBFEGGGGGHHGGEGGHHHHHHFHHHHHHHHHHHHHHHHHHHHHHHHHHHHHHHHHHHHHHHHHHHHHGDFGHHHHHHHHHHHHHHHHHHHGHHHHHHHHHGHHHHHHGHHHHHHGFFGFHHHHHGGFHHHFGFGHFFGFHFGHHHHHHHGGEHHHGHHGFHHHHHCCHHEGGGFGGGGGGGGGGGFFFF9
@M03495:530:000000000-LYBTV:1:1109:8525:23491 1:N:0:CATCACCC+TGCCATAT
GTCAGCATGTGAGCTTTGGAGTGAAATCTCTTGTCTTAAGGAATAAAGGAAAAAGATTCCGTCGGAGGCTCGGTGCTCTACAGGTTCAACCTTTGTACTCTATTATTGCCTCACATTCCATCTCTTGTGAAAATATATTTGATTGGCTTTTCTGCAGGTTGTTTGCCAGGACTTTCCAAGACCTCCACTAGAAAACACAATAAACTTTTTGGAAGCTGGACAACTATCTTCATTTTTCAGAAACAGTGAAC
+
CCCCCFFFFFFFGGGGGGGGGGHHHHHHHHHHHHHHHHHHHHHHHHHHHHHHHHGGHHIIHHHGGGGGGHHGGGGGHHHHHHHHHHHHHHHHHHHGHHHHHHHHHHHHHHGHHHHHHHHGHHHHHHHHHHHGHHHHHHHHHHHHHHHGHHHHHHHHHGHHHGHHGHHHHGHHHHGHHHGHHHHHHHHHHHHFGHHHHGHGHHHHHHHHHHGGFGHHHHHGFFHHHHC<GGGGGGFGGGGGGGGGGGGFGG0
@M03495:530:000000000-LYBTV:1:1109:9641:23492 1:N:0:CATCACCC+TGCTATAT
GTCAGCATGTGAGCTTTGGAATTGTAAATTCGTTGACGACAGAAGGAGCAAGATAACGACCTGGTTTATCAACGGCAAAATATAGATCGGAAGAGCACACGTCTGAACTCCAGTCACCATCACCCATCTCGTATGCCGTCTTCTGCTTGAAAAAAAAAAACAAAAAAAAATAAAAAACATACAATAGCATCAGGTTCGTGAGTAAAAACACACAATATAGTTGAGTAGAAACACTAGACACATAGAGCTAG
+
CCCCCFFFFFFFGGGGGGGGGGHHHHHHHHHGGHHHHGGGGGHHHHHHHHHHHHHHHGGGGGHHHHHHHHHHHGGGGGHHHHFGHHHHHGGGGHHHHHHHGHHHE?GGGHHHHHHHHHHHHHHHHGG?GGHFGHHHHGGGHGHHHHHHHHGHHHG@EGG@.;....-:--.00;00-;.00900000;00;000000-..99000000.;...;.00000990000:0000//.:/0900//000000000
@M03495:530:000000000-LYBTV:1:1109:8459:23498 1:N:0:CATCACCC+TGCTATAT
GTCAGCATGTGAGCTTTGGAGGGTGGTTTATCAACGGCAAAATATAGATCGGAAGAGCACACGTCTGAACTCCAGTCACCATCACCCATCTCGTATGCCGTCTTCTGCTTGAAAAAAAAAAACTACCTCTCTACAGTGAACAACATGCAGCAGCTGTAGAGTAACACGACCAAGAAAACGCACAAAGCGACCGGGGCTTTATCTGAAGCAGGTGATATCAAGCAGCGTAAGGTCATCCTTAAGTGTGAGAG
+
AA1AACFBDBDF11DEFGBFGFGAFABFHHHHF2FECAEGGHBGGFHHFGHAAFFFGGGGCHGHHFFHHFHFHFGHHHF1GG11@FEE>BBFFEEGHHHCE/BCGHFFFGGFFGB0<C<///?11?01?10?11?<111<F1G..01>1>/..///0=0=000000/;:@:-..;C/C99----/;//.9-9----9--///9///9//;9--///////;99-/-9-;--//9//FB//;/9//9////9
@M03495:530:000000000-LYBTV:1:1109:20006:23532 1:N:0:CATCACCC+TGCTATAT
GTCAGCATGTGAGCTTTGGAGGGCAAGAAGGGGTGGTTTACAACGGCAAAATATAGATCGGAAGAGCACACGTCTGAACTCCAGTCACCATCACCCATCTCGTATGCCGTCTTCTGCTTGAAAAAAAAAAAAAAAAGCCAAGCGCACCACTGTGAACTTACTCATTATGGTAGAAAGACGACAAAAGAGAAGTACACGGTCGTACACAGTTAGAATAGTGACCACAAAATACGTGCGCTAAGGAGATAAAT
+
DCCDCFFFFFFFGGGGGGGGGGGGGGGHHHHGGEFGEGHHHHHHGGGGGHHHHHHHHHHHGGGGHHHHHHHGHHHGHHHHHHFGHHHHHHHHHHHHGGBGHHGGHHHHGGGHGGHHHHHHHHHHHGGGGFF-<-<-:..//...----..00000;0;90000000099;00;0000//.--9-/:/.999/00000.-:.--9..00.0:0900090000000.....900.0/.---;.0/0:9/0000
@M03495:530:000000000-LYBTV:1:1109:12302:23533 1:N:0:CATCACCC+TGCTATAT
GTCAGCATGTGAGCTTTGGAGTGAAATCTCTTGTCTTAAGGAATAAAGGAAAAAGATTCCGTCGGAGGCTCGGTGCTCTACAGGTTCAACCTTTGTACTCTATTATTGCCTCACATTCCATCTCTTGTGAAAATATATTTGATTGGCTTTTCTGCAGGTTGTTTGCCAGGACTTTCCAAGACCTCCACTAGAAAACACAATAAACTTTTTGGAAGCTGGACAACTATCTTCATTTTTCAGAAACAGTGAAC
+
BBBBBFFFFFFFGGGGGGGGGGHGFHHHHHHHHHHHHHHHHHHHHHHHHHHHHHGGHHHHHHHGGGGGGHGGGAEFHHHHHHGGHHHHHFHHHHHHHHHHHHHGHHHHHHHHHHHGHHHGHHHHHHHHGHFGFFHHHHHHHGHHHFHHHHHHHGFHHHHHGGHHHHHHGHHHHHHHFDHGHHHHHHHHHHGEDGHHHGHCGHHHHHHHHHGGGGCEHHF.CFAGHHC;CHGGGGGGGGGGFGGGGGFFFB0
@M03495:530:000000000-LYBTV:1:1109:17208:23536 1:N:0:CATCACCC+TGCTATAT
GTCAGCATGTGAGCTTTTACGACAGAAGGAGCAAGATAACGACCACAGGGAGGGTGGTTTATCAACGGCAAAATATAGATCGGAAGAGCACACGTCTGAACTCCAGTCACCATCACCCATCTCGTATGCCGTCTTCTGCTTGAAAAAAAAAAAACAACTGAAATACATAAGAAGAGGAAAAATGTAACAATATAAGGCAGAGCATGAGAGTATTAGGTATTAATACGACACGAATACGACACAGAACCAAA
+
AAAAAFFFFFFFBGFG31BGGGGGGHHHHHHHGHHHGHFHGFEEEHHHHGEEEGAFGFGHHHHHHGGGGGGHGHHHHHHHHH/EFGHHHHHHHGFGHGGHHHHHGEHHHHHHHGHHHHGB0FFH/EGFHHGGCGGDHGFFHHAFFGHCGCCCC-.:CC//0000;00000;00:;...;//;90;00;000000000/----///9////////;99//////;9/--9----9--/-----;-//-----
@M03495:530:000000000-LYBTV:1:1109:7074:23561 1:N:0:CATCACCC+TGCTATAT
GTCAGCATGTGAGCTTTGGAGTGAAATCTCTTGTCTTAAGGAATAAAGGAAAAAGATTCCGTCGGAGGCTCGGTGCTCTACAGGTTCAACCTTTGTACTCTATTATTGCCTCACATTCCATCTCTTGTGAAAATATATTTGATTGGCTTTTCTGCAGGTTGTTTGCCAGGACCAGGTCGTGATTGCTGGAGCAGGTATGATATAATTCTAGGATTTGACAGATGAATAATTTACATATATATCTAACTTTG
+
BBBBBFFFFFFF5FGGFGGGGGHHHHHHHHHHHFGHGHHHHHHHHHHGHHHHHHGGHHHHHHHGGGGGGEHGGAFGHHHHHH3FGGHHHHHHGHHHHGHHHHHHHHHGHHHHGHHHHHHHHHHHHHHGHHHDHHHHHHHHGHHHHHHHHHHHHFHHHHHHHGHHHEGHHGHHHHCFGGGGGHHGHHGHHHHGFGHFHGHHHFHHHHGHFDFFHHHHHGHFH/CGH::;:GHHHHGGGGGGGGGGG0FFGG0
@M03495:530:000000000-LYBTV:1:1109:15102:23605 1:N:0:CATCACCC+TGCTATAC
GTCAGCATGTGAGCTTTGGAGTGAAATCTCTTGTCTTAAGGAATAAAGGAAAAAGATTCCGTCGGAGGCTCGGTGCTCTACAGGTTCAACCTTTGTACTCTATTATTGCCTCACATTCCATCTCTTGTGAAAATATATTTGATTGGCTTTTCTGCAGGTTGTTTGCCAGGACTTTCCAAGACCTCCACTAGAAAACACAATAAACTTTTTGGAAGCTGGACAACTATCTTCATTTTTCAGAAACAGTGAAC
+
DDDDDFFFFFFFGGGGGGGGGGHHHHHHHHHHHHHHHHGHHHHHHHHHHHHHHHGGHIHIHIHGGGGGGHHGGGGGHHHHHHHHHHHHHHHHHHHHHHHHHHHHHHHHHHHHHHHHHHHHHHHHHHHHHHHHHHHHHHHHHHHHHHHHHHHHHHHHGHHHHGHHGHHHHHHHHHHHHHHHGHHHHHHHHHHHHHHHHHHGHHHHHHHHHHGGBGFGHHHHHHHHHHHGHHGGHGGGGGGGGFGGGGGFGF0
@M03495:530:000000000-LYBTV:1:1109:7822:23628 1:N:0:CATCACCC+TGCTATAT
GTCAGCATGTGAGCTTTGGTTTATCAACGGCAAAATATAGATCGGAAGAGCACACGTCTGAACTCCAGTCACCATCACCCATCTCGTATGCCGTCTTCTGCTTGATAAAAAAAATGCAGACTAAGAAGTTCAGGAACGCTGGAAAGGCCCAGTCGCTTGAGTCTATGCAGTGGCAAAGCCGCGACGACGAGTCGTGTACAATGCCCAAGCTACACCTTGAAGATCGCACGACTGAACGCCAGTAATCCAGG
+
BB@ABBDFFDFFBGFGFGBGGGHFEFGFGGGAE2GFF5EG5DFGDEF?GAFBGGFGFFGGHHFHHHHGHGGHHHGHGHHFGG3D5GEEHEBF?EEGAGFBGFHFG4?4B?FE//0334330B2222B233BB3<220////<0?D<0/////11<-C..011110=0<D00</</<.//.---------9-./-....:;9///BB/.../;//;/:///://9B.9.--.9.;//9;.-9-9:/;/9B//
@M03495:530:000000000-LYBTV:1:1109:23844:23634 1:N:0:CATCACCC+TGCTATAT
GTCAGCATGTGAGCTTTGGAATTAGTAAATTCGTTGACGACAGAAGGAGCAAGATAACGACCACAGGGAGGGTGGTTTATCAACGGCAAAATATAGATCGGAAGAGCACACGTCTGAACTCCAGTCACCATCACCCATCTCGTATGCCGTCTTCTGCTTGAAAAAAAAAAAAAAGAAAAACAACAAAGACACACGACGATATAACAAATTATCATACATGATGTATGATAGTGAAGGTAGATGTATTGTCC
+
CCCCCFFFFFFFGGGGGFGGGGHHHHHHHHHHGGHHHHGGGGGHHHHHHHHHHHHHHHGGGGGHHHHGGGGGEFGGGHHHHH@FGGGGGHHHHHHHHHHHGGGGHHHHHHHGHHHGHHHHHHHHHHHHHHFHHHHHGG=GGHFFHHHHGGGHGHHHHHHGHHHHHGG?D@----..;//....;.:;///;//.-----..-00000.0000000;00000000::90B00000000000;00;0000:00
@M03495:530:000000000-LYBTV:1:1109:19600:23642 1:N:0:CATCACCC+TGCTATAT
GTCAGCATGTGAGCTTTGGAGTGAAATCTCTTGTCTTAAGGAATAAAGGAAAAAGATTCCGTCGGAGGCTCGGTGCTCTACAGGTTCAACCTTTGTACTCTATTATTGCCTCACATTCCATCTCTTGTGAAAATATATTTGATTGGCTTTTCTGCAGGTTGTTTGCCAGGACAGGTCGTGATTGCTGGAGCAGGTATGATATAATTCTAGGATTTGACAGATGAATAATTTACATATATATCTAACTTTGA
+
CCCCCFFFFFFFGGGGGGGGGGHHHHHHHHHHHHHHHHHHHHHHHHHHHHHHHHGGHIHHHIHGGGGGGHHGGFGGHHHHHHHHHHHHHHHHHHHHHHHHHHHHHHHHHHHHHHHHHHHHHHHHHHHHHHHHHHHHHHHHGGHHGHHHHHHHHHHHHHHHHGHHHHHHGHHHHGFHHFGGHHHHGGHHHHHHHHCDFHHHHHHHHHHHHHHHHHHHFFHHHHHG<C<CHHHHHHHHGFFGGGGGGGGGGG0
@M03495:530:000000000-LYBTV:1:1109:25009:23670 1:N:0:CATCACCC+TGCTATAT
GTCAGCATGTGAGCTTTGGACTCCTGACTGGTTTATCAACGGCAAAATATAGATCGGAAGAGCACACGTCTGAACTCCAGTCACCATCACCCATCTCGTATGCCGTCTTCTGCTTGAAAAAAAAAAAAAGAGCGGAAAAGACTACCGCACGACGTGGATGAAAGTGGGATCAGTGGAGAGTGATAGACTCTTTCTCGAGTATAGAATGTGATACGATCAGCATCGATGAGGATGGAGCAGCCTGAGAAGTT
+
CCCDDFFFFFFFGGGGGGGGGGHHHHHHHHHHHHHHHGHHGGFGGHHHHHHHHHHHGGGGHHHHHHHGHHHGHHHHHHHHHHGGHHHHHHHHGHFFHHGGHHGHGGGHGHHHHHHHGHHHHGGGG/>////00-----//</<0//<-<--.---...000000:00;.0..0:0/0.0.:0:0000:00000000.0.0.00000000000009..:.00000./;000/0;B./:/./:./.;/00/:0
@M03495:530:000000000-LYBTV:1:1109:10444:23684 1:N:0:CATCACCC+TGCTATAT
GTCAGCATGTGAGCTTTGGAATTAGCTGGTTTATCAACGGCAAAATATAGATCGGAAGAGCACACGTCTGAACTCCAGTCACCATCACCCATCTCGTATGCCGTCTTCTGCTTGAAAAAAAAAAAAGGCAGAATACGCGAAACGGTAAGAATGAATCTAAAATGAATAGCGAAAATACAAAACAGAATGTCGAAGAAAAACACACCATAAGCAAATAGGCGAATCAACACGAGCGCTTGCAACTCCAAAAA
+
BBBBBFFFFFFFFGGGFGGGGGHHHHHHGHHHFGHHHHGGEGGHHHHHHHHHHHGGGGHHHHHHHGFHHGHHHHHHHHHHHHBFHHHHHHGHFHHHGGHHHHGGGFGHHHHGHHHHHHHGGG?/<<///0?/0111/.->---.....00:000;C000;000:0;0000--;--000000:..///0000..9.A//........./9/://///9///9999:9///..-----9...;////////.9
@M03495:530:000000000-LYBTV:1:1109:14419:23711 1:N:0:CATCACCC+TGCTATAT
GTCAGCATGTGAGCTTTGGAGTGAAATCTCTTGTCTTAAGGAATAAAGGAAAAAGATTCCGTCGGAGGCTCGGTGCTCTACAGGTTCAACCTTTGTACTCTATTATTGCCTCACATTCCATCTCTTGTGAAAATATATTTGATTGGCTTTTCTGCAGGTTGTTTGCCAGGACTTTCCAAGACCTCCACTAGAAAACACAATAAACTTTTTGGAAGCTGGACAACTATCTTCATTTTTCAGAAACAGTGAAC
+
BBBBBFFFFFFFGGGGGGBGGGHHHHHHHGHHHHFHHHHHHGHHHGFGHHHHHHGGHHHHHHHGGGGGGHHGGAEEGHHHHHFGHHHHHHHHHHHGHHHHHHHHHHHHHHHHGHHHHHGHHHHHHHHHGHHGEGHHHGHHHHGHHHHEHHHHHHHHHHHHHFHHGHFHGHHHHHFGHGHHFHHHHHHHHHHHFGCHHGHGHHHHHGHHHHGGGCC:GGCCCFHHHH0<GHGGGGFGGGGGFFFGGGFFFG0
@M03495:530:000000000-LYBTV:1:1109:26503:23728 1:N:0:CATCACCC+TGCTATAT
GTCAGCATGTGAGCTTTGGAATTAGTAAATTCGTTGACGACAGAAGGAGCAAGATAACGACCACAGGGAGGGTGGTTTATCAACGGCAAAATATAGATCGGAAGAGCACACGTCTGAACTCCAGTCACCATCACCCATCTCGTATGCCGTCTTCTGCTTGAAAAAAAAAAAAAACATACGCATAGTCTGTTTATGCGGATCAATGAGACGATATGATGCGACGAATGACGCAGTCGTACTCGATGGGCTGG
+
BBBBBFFFFFFFGGGGBBGGGGHHHHHHHHHHGHGFHBEFGGGHHHHHHHHHHHHFHHGGGGGHHHHGFFGGEFFEGFHHHG@FFGGGGHHHHHHHFHHHGGGGGHHHHHHGHHHGHGEHHHHHHFHHHHHHHHHGGHFHHFFGEFHGCCFHGHHHHGHHFGHHHGCDG-:---..000..:../://///;////.----.://9///.-..-/////-.9---.///..-:./...../..//:.....
@M03495:530:000000000-LYBTV:1:1109:24528:23748 1:N:0:CATCACCC+TGCTATAT
GTCAGCATGTGAGCTTTGGTCCAGCCTGAGTCCTGGTTTATCAACGGCAAAATATAGATCGGAAGAGCACACGTCTGAACTCCAGTCACCATCACCCATCTCGTATGCCGTCTTCTGCTTGAAAAAAAAAAAAAACCTCACAGACAATCAGGTGAAGTCCGTCGAATAGTCGATATAGAGACACGCAGATACACTCGAAGCATAGATCGTTTCCGTGTCTATCTTGTGTACACTCTTGTATACGACTTGTG
+
BBBAAFFFFFFFBGGGGGGGGGHHGGHGGHHHHHHHGHHHHGHHHGEFGGHHHHHHHHHHHGGGGHHHHHHHGGGHGHHHGHBGCHHHHHHHFHHHHGGHHHHGGHHHHGGGHGHHEHGHHGGGFGGC/B@>@/<..00><<0/.//0/0000/0<0000.;.--.0.0;0..;9-9;000///.----000000:../.9///////:/..//./:./;///;//://///9//////////.....///
@M03495:530:000000000-LYBTV:1:1109:9736:23782 1:N:0:CATCACCC+TGCTATAT
GTCAGCATGTGAGCTTTGGTCCACCTGATCCTGGTTTATCAACGGCAAAATATAGATCGGAAGAGCACACGTCTGAACTCCAGTCACCATCACCCATCTCGTATGCCGTCTTCTGCTTGAAAAAAAAAAAATAAGAAATAATGGACTTTTACGTAAGTCTTGATAACGCATGAAACATGTAATATGGCATATGGAGTCCGAATATACTATATGAGTCGAACCTTTCTCAGCAGAACCAGTAACTCTACAGC
+
CCCCCFFFFFFFGGGGGGGGGGHHHHHHHHHHHHHHHHHHHHHGGGGGHHHHHHHHHHHGGGGHHHHHHHGHHHGHHHHHHHHHHHHHHHHHHHHGHBGFHGGHE4FFEGHGHHHHGHHFGHHHFGGGC//0111?1011>1<1<1111111>010.==00000000.--..;000/00:0000000./00;000/0/0..9.;900000000000;:A..9B;0:0::000./;/9..000000000000
@M03495:530:000000000-LYBTV:1:1109:15152:23792 1:N:0:CATCACCC+TGCTATAT
GTCAGCATGTGAGCTTTGGAATTAGTAAATTCGTTGACGACAGAAGGAGCAAGATAACGACCACAGGGAGGGTGGTTTATCAACGGCAAAATATAGATCGGAAGAGCACACGTCTGAACTCCAGTCACCATCACCCATCTCGTATGCCGTCTTCTGCTTGAAAAAAAAAAAAAAACAAAAAAGCACAAAATGTAATGAGTAAGTCTAGGTGCTAAAACAACAGACTGGTGTGACAACGAGAGTGCACACAA
+
DDDDDFFFFFFFGGGGGGGGGGHHHHHHHHHHGHHHHHGGGGGHHHHHHHHHHHHHHHGGGGGHHHHGGFGGEFGFGHHHHH4FFGGGGHHHHHHHHHHHGGGGHHHHHHHGHHHGHHHHHHHHHHHHHHHHHHHHGHFFGHFGHHHHGEGHGHHHHHHHHHHHHGGGGF-<99-...<..<..0///..00000000000<0000000000000000....//.00.0/9.0000.-.9B-0:0000...
@M03495:530:000000000-LYBTV:1:1109:7929:23850 1:N:0:CATCACCC+TGCTATAT
GTCAGCATGTGAGCTTTGGAGTGAAATCTCTTGTCTTAAGGAATAAAGGAATAAGATTCCGTCGGAGGCTCGGTGCTCTACAGGTTCAACCTTTGTACTCTATTATTGCCTCACATTCCATCTCTTGTGAAAATATATTTGATTGGCTTTTCTGCAGGTTGTTTGCCAGGACTTTCCAAGACCTCCACTAGAAAACACAATAAACTTTTTGGAAGCTGGACAACTATCTTCATTTTTCAGAAACAGTGAAC
+
BABBBFFFFFFFGGGGGBGGGFGHHHHHHHHHFGHHHHHHHHGHHHHGGHHHHGHFHHHHHHHGGGFGGHHGGEEGHHHHHHFFGHHHHHHHHHHHHHHFHHHHHHHHHHHHHHHGHHHHHHHHHHHHHHHHGHHHHHHGHHHHFFFHHHHHHHGFHHFHFDGGHGHHFHHEFHFGFGGHGHHHHHHHHHGBGGHHHHHGHHHHHHGGHGCGHCFGHHHHHHHGHH;:GHFHHGFFFFGFFBFGGGGGF;9
@M03495:530:000000000-LYBTV:1:1109:8658:23854 1:N:0:CATCACCC+TGCTATAT
GTCAGCATGTGAGCTTTGGACTCCTGACTGGTTTATCAACGGCAAAATATAGATCGGAAGAGCACACGTCTGAACTCCAGTCACCATCACCCATCTCGTATGCCGTCTTCTGCTTGAAAAAAAAAAAAAAGCAAAACTAAAGCAATAGATAGGGAAATGGAATTACAAGAGAATAATCGATAATCATAGAAGATATAAGGATCTCTGACAGCAAATAGAACGCTATTCAATATAGAATACACGGCATAGAA
+
AAABBFFFFBFF5GGFGGGGGGHHHHGHHHHHFHGHGFDGFGGGGHGHHHHHHHHHGGGGHHHHHGHGHHHGBFHHHGFHFFDEGGHFHHHHGG3GGGFGHHHHGGGHAGGHHHHFCGHHHGGC/BCC</.010<001111<1//0000000<./..000;000000<0/.//00000.;.;.0;0000B90/CB0000990/00000;00.//90/////...9.//9/B9//////////9----//;/
@M03495:530:000000000-LYBTV:1:1109:11206:23884 1:N:0:CATCACCC+TGCTATAT
GTCAGCATGTGAGCTTTGGTCCAGCCTGAGTCCCTGGTTTATCAACGGCAAAATATAGATCGGAAGAGCACACGTCTGAACTCCAGTCACCATCACCCATCTCGTATGCCGTCTTCTGCTTGAAAAAAAAAAAAAAATCAAATAAAAAAGATAATGTAGATCTGCAATCCTTTAGATTAATCACCGTCTTTTACATGACTTCCTATCCCTTTGCAATTAACCATGTTGTTTTTCTCATGACAGTTGATCAC
+
CCCCCFFFFFFFDGGGGGGGGGGHHGHHGHHHHHGHHGHHHHHHHHGGGGGHHHHHHHHHHHGGGGGFHHHHHGHHHGHHHH5FGHHHHHHHHHHHGHGFBGHHGGHHHHGEGHGHHHHHHHHHHHHGGGD@C/--<00<000=<0=<-:C000000;00:00000<00/00000000990000/.....000:90;0000090000/0000000000000009000:/.9/:9090:009090000000;
@M03495:530:000000000-LYBTV:1:1109:4910:23905 1:N:0:CATCACCC+TGCTATAT
GTCAGCATGTGAGCTTTGGAGTGAAATCTCTTGTCTTAAGGAATAAAGGAAAAAGATTCCGTCGGAGGCTCGGTGCTCTACAGGTTCAACCTTTGTACTCTATTATTGCCTCACATTCCATCTCTTGTGAAAATATATTTGATTGGCTTTTCTGCAGGTTGTTTGCCAGGACTTTCCAAGACCTCCACTAGAAAACACAATAAACTTTTTGGAAGCTGGACAACTATCTTCATTTTTCAGAAACAGTGAAC
+
BBBBBFFFFFFFGGGG5BGGGGHGHHHHHHHHFGFHHHHHHFGGHHGFGCGHGHGFGHHHHHHGGCFEFHHECGGGHHHHHHBFFGHHHHGHHHHGHHHHHHHHHHHHFFHHHGHHHHHHGHHGHHHHHEGHFGHHHGHHHHHHEFHHHHHHHHHGHGHHFAGHHHHHEFHHHHFG1GFHHFHHHFHHHHH1GHFFHFHGFFHGFHHGHHC@:CCCGHGFHHHHFHG0GHFGGGGFFBFGBFFGGGGGGG0
@M03495:530:000000000-LYBTV:1:1109:11988:23907 1:N:0:CATCACCC+TGCTATAT
GTCAGCATGTGAGCTTTGGAGTGAAATCTCTTGTCTTAAGGAATAAAGGAAAAAGATTCCGTCGGAGGCTCGGTGCTCTACAGGTTCAACCTTTGTACTCTATTATTGCCTCACATTCCATCTCTTGTGAAAATATATTTGATTGGCTTTTCTGCAGGTTGTTTGCCAGGACTTTCCAAGACCTCCACTAGAAAACACAATAAACTTTTTGGAAGCTGGACAACTATCTTCATTTTTCAGAAACAGTGAAC
+
BBBBBFFFFDFFFGGGG4GCFGHHHHHHGHHHFFGHHDHHGBHHHFDGHEHHHFEFFHHHHHHGCGGEDGHGGEEGHHHHHHCGHHHHHHHHHHHGHHHHHFHGHHHEGHGGHHHGHHHGHBFHHGHGFG4GBGHGHHHBHDEGHGFFHFHHHFHBGHGHHDGHCGFHBHAGHHDFDG1GFFHHHAGHHHH1DFGHHHHGHHEHGHHHHHGGFGHGHHFFGCFCGF0<GGGGGGGFGGBFFFGFGGFFB0;
@M03495:530:000000000-LYBTV:1:1109:14199:23917 1:N:0:CATCACCC+TGCTATAT
GTCAGCATGTGAGCTTTGGTCCAGCCTGAGTCCTGGTTTATCAACGGCAAAATATAGATCGGAAGAGCACACGTCTGAACTCCAGTCACCATCACCCATCTCGTATGCCGTCTTCTGCTTGAAAAAAAAAAAGGTGGGAATACCTGAGGCAGAACGCAGATGGGCAGCGATGACTTGCACCTCAGCCTATGGTATGCTCGCCTTACTACCGGTGTCTGAGCTGTGGGATATACAGTGTAAGACGCACTTAA
+
ABAAAFFFFFFFFFCGBDGEGGHHGGHHGHHHGFGFGCHGGGFHHGGGGGHHHHHHHGGHHGGGGFHGHHHHGFHHGHHHGHFFHHHFGGGFHHFHHGG3@EG1EFGHFEGGHGFHHHHHHGGFBHG?//////11///10<11110<.<..<</..---0;:../..--..000000009/./9/9//000990/000:--..///9/.--9-;/;////////9.;/;//:////9/;//;.---99B9
@M03495:530:000000000-LYBTV:1:1109:9317:23927 1:N:0:CATCACCC+TGCTATAT
GTCAGCATGTGAGCTTTGGAGTGAAATCTCTTGTCTTAAGGAATAAAGGAAAAAGATTCCGTCGGAGGCTCGGTGCTCTACAGGTTCAACCTTTGTACTCTATTATTGCCTCACATTCCATCTCTTGTGAAAATATATTTGATTGGCTTTTCTGCAGGTTGTTTGCCAGGACTTCGATTTTGTTTTCGTTCGATCCCAATTTCGTAAAGACCTCCACTAGAAAACACAATAAACTTTTTGGAAGCTGGACA
+
BBBBBFFFFFFFGGGFGGGGGGHHHHHHHHHHHFHHHHGHHHHGHHHHHHHHHHGGHHHHBBFEGGGGGHHGGFGGHHHHHHHGGGHHHHHHHHHHHHHHHHHHHHHHHHHHHHHHHHHHHHHHHHHHGGGHHHHHHHHHHHHHGHGHHHHGHHHHHGHHHGHHHHHHGHHHHHFFGFHGHHHHHHGGHHHGCGHGHGHHHHHHHHGHHEHGHHHHGHHHHHGHHH.CFFFGGGGGFGGGGGGGGGGGEFF
@M03495:530:000000000-LYBTV:1:1109:16440:23936 1:N:0:CATCACCC+TGCTATAT
GTCAGCATGTGAGCTTTGGAATTAGTAAATTCGTTGACGACAGAAGGAGCAAGATAACGACCACAGGGAGGGTGGTTTATCAACGGCAAAATATAGATCGGAAGAGCACACGTCTGAACTCCAGTCACCATCACCCATCTCGTATGCCGTCTTCTGCTTGAAAAAAAAAAAAAAGACACAACCCCAACAATTATAGTGATCATCAAAAAGCATGACCCAAGATAGCAATATGCTACATCTGTCATCAATAG
+
CCDDDFFFFFFFGGGGGGGGGGHHHHHHHHHHGHHHHHGGGGGHHHHHHHHHHHHHHHGGGGGHHHHGGEGGFFGGGHHHHHFHGGGGGHHHHHHHHHHHGGGGHHHHHHHGHHHGHHHHHHHHHHHHHHHHHHHHFGCHHHGGHHHHGGGHGHHHHHHHHGHHHGCGGGA@--..<<//....<9....000:000000000000009..000<00/9...000000000000000:0000:00:00<00
@M03495:530:000000000-LYBTV:1:1109:25892:23942 1:N:0:CATCACCC+TGCTATAT
GTCAGCATGTGAGCTTTGGAGTGAAATCTCTTGTCTTAAGGAATAAAGGAAAAAGATTCCGTCGGAGGCTCGGTGCTCTACAGGTTCAACCTTTGTACTCTATTATTGCCTCACATTCCATCTCTTGTGAAAATATATTTGATTGGCTTTTCTGCAGGTTGTTTGCCAGGACTTTCCAAGACCTCCACTAGAAAACACAATAAACTTTTTGGAAGCTGGACAACTATCTTCATTTTTCAGAAACAGTGAAC
+
BBBBCFFFFFFFGGGGGGGGGGHHHHHHHHHHHDGGHHHGFHHHHHHHHHHHHHGGHHHHHHHGGGGGGHHGGEGGHHHHHHGHHHHHHHHHHHHHHFHHHHHHHHHHHHHHHHHGHHHHGHHHHHHGGHGHHHHHHHHHHHHHHGHGGHHHHHHGHHHHHGHHHHHHHGHHHHFGHHGFHHHFHGHFHFHFFHHHHHH<DGGHHHHHHGGGFCHHHH/:GHGGHH0CGGGGGGGGFGFGGF//CF;C0;;
@M03495:530:000000000-LYBTV:1:1109:18017:23958 1:N:0:CATCACCC+TGCTATAT
GTCAGCATGTGAGCTTTGGAGTGAAATCTCTTGTCTTAAGGAATAAAGGAAAAAGATTCCGTCGGAGGCTCGGTGCTCTACAGGTTCAACCTTTGTACTCTATTATTGCCTCACATTCCATCTCTTGTGAAAATATATTTGATTGGCTTTTCTGCAGGTTGTTTGCCAGGACTTTCCAAGACCTCCACTAGAAAACACAATAAACTTTTTGGAAGCTGGACAACTATCTTCATTTTTCAGAAACAGTGAAC
+
DDDDDFFFFFFFGGGGGFGGGGHHHHHHHHHHHHHHHHHHHFHHHHHHHHHHHHGGHHHHHHHGGGGGGHHGGGFGHHHHHHGHHHHHHHHHHHHHHHGHHHHHHHHHHHHHHHHHHHHHHHHHHHHGHHHHHHGHHHHHHHHHHHFHHHHHHHHHHGHHHGHHGHHHHHGGHHHGGHHHGHHHHHHHHHHGGFHHHHGCGDGHHHHHHHGGHHHHHHFFHGHHHHC<GGGGGGGGGGHGGBFFGGGGGG9
@M03495:530:000000000-LYBTV:1:1109:22294:23970 1:N:0:CATCACCC+TGCTATAT
GTCAGCATGTGAGCTTCGGAGTGAAATCTCTTGTCTTAAGGAATAAAGGAAAAAGATTCCGTCGGAGGCTCGGTGCTCTACAGGTTCAACCTTTGTACTCTATTATTGCCTCACATTCCATCTCTTGTGAAAATATATTTGATTGGCTTTTCTGCAGGTTGTTTGCCAGGACTTTCCAAGACCTCCACTAGAAAACACAATAAACTTTTTGGAAGCTGGACAACTATCTTCATTTTTCAGAAACAGTGAAC
+
AAAAAF1DDBDD1B1F1AAEEE0EGHCHG3GFHDGDFEFGGBGGHH1GFEFAGAEFFHHEFEFECAEAEHFEEB/EHHGGHHFE@FHFHHGHHDHHGHEHFFHHHHHHF1FGHHHHHHEBGD>GGGHEFD21FGFFFF2>GFFHGFFFAGHHFHFEF0@<FAGGGGFGFHGHCH1?GBGGGEFFCACFHHHBGFGGGHEGFHH0DD0DDCCCFH/CHG/..<CGGF0;0CFBBF0;9FFFG9CFGFBFBF0
@M03495:530:000000000-LYBTV:1:1109:9004:23991 1:N:0:CATCACCC+TGCTATAT
GTCAGCATGTGAGCTTTGGAGTGAAATCTCTTGTCTTAAGGAATAAAGGAAAAAGATTCCGTCGGAGGCTCGGTGCTCTACAGGTTCAACCTTTGTACTCTATTATTGCCTCACATTCCATCTCTTGTGAAAATATATTTGATTGGCTTTTCTGCAGGTTGTTTGCCAGGACTTTCCAAGACCTCCACTAGAAAACACAATAAACTTTTTGGAAGCTGGACAACTATCTTCATTTTTCAGAAACAGTGAAC
+
BABBBFFFF5FFDGGGCFGGGGHHHHHHHHHHFFGHHGGFEHHGHHFHHHHFHHGGHHHHFBGGGGGCGHHGG>FEFHHHHH3FHGHHHHHHHHFGHHHHHHHHGHHHHHHHHGHHHHHHHHHHHGHFGFFGHGHHHHHGHGGHHCGHHEHFFGFFFHHHHGHHHHFGHEHHHHGGHFGGHHHHHHGHHHHGGGHHHGFEHHHHHHFHHHGGFGHHHHFFFFCAGG0:0CFFGGGGGGGGBFGFFFFFF00
@M03495:530:000000000-LYBTV:1:1109:12152:24037 1:N:0:CATCACCC+TGCTATAT
GTCAGCATGTGAGCTTTGGAGTGAAATCTCTTGTCTTAAGGAATAAAGGAAAAAGATTCCGTCGGAGGCTCGGTGCTCTACAGGTTCAACCTTTGTACTCTATTATTGCCTCACATTCCATCTCTTGTGAAAATATATTTGATTGGCTTTTCTGCAGGTTGTTTGCCAGGACTTTCCAAGACCTCCACTAGAAAACACAATAAACTTTTTGGAAGCTGGACAACTATCTTCATTTTTCAGAAACAGTGAAC
+
CCCCCFFFFFFFGGGGGGGGGGHHHHHHHHHHHHHHHHHHHHHHHHHHHHHHHHGGHIIHHHHGGGGGGHHGGEGGHHHHHHFHHHHHHHHHHHHHHHHHHHHHHHHHHHHFHHHHHHHHHHHHHHHHHHHHHHHHHHHHHHHHHFFHHHHHHHGHHHHHHGHHHGHHHHHHHHHHHHHHFFHHHHHGHHHFBGGHHHHEHHFDGHFGHHGGHHHEHHGFCGHHHG0<GHGGGGGGGGGGGGGGGGGGGGF
@M03495:530:000000000-LYBTV:1:1109:4789:24044 1:N:0:CATCACCC+TGCTATAT
GTCAGCATGTGAGCTTTGGAGTGAAATCTCTTGTCTTAAGGAATAAAGGAAAAAGATTCCGTCGGAGGCTCGGTGCTCTACAGGTTCAACCTTTGTACTCTATTATTGCCTCACATTCCATCTCTTGTGAAAATATATTTGATTGGCTTTTCTGCAGGTTGTTTGCCAGGTCCAAGACCTCCACTAGAAAACACAATAAACTTTTTGGAAGCTGGACAACTATCTTCATTTTTCAGAAACAGTGAACAACC
+
BBBAAFFFFFFFGGGGGGGGGGHHGHHHHHHHGGHHHHFHFHHHHHHHHHHHHHGGHHHHHHHFFGGGDGHGGGGGHHHHHHBGHHHHHHHHHHHHHHHHHHGHHHHGGHHHHHHHGHHHHHHHHHHHHHFHFGHGHHHHHFHHHGHHFHFHFFFHHHGHHGHHGHHHHAGGHB?FGGHHHCGFHHHFG1<<GHHFHHHGHGHHHHGGHHFEHHHGHHACCFHHHHC;CHHGGGFFGG/FFFFBFGGFGED
@M03495:530:000000000-LYBTV:1:1109:17742:24059 1:N:0:CATCACCC+TGCTATAT
GTCAGCATGTGAGCTTTGGAGTGAAATCTCTTGTCTTAAGGAATAAAGGAAAAAGATTCCGTCGGAGGCTCGGTGCTCTACAGGTTCAACCTTTGTACTCTATTATTGCCTCACATTCCATCTCTTGTGAAAATATATTTGATTGGCTTTTCTGCAGGTTGTTTGCCAGGACTTTCCAAGACCTCCACTAGAAAACACAATAAACTTTTTGGAAGCTGGACAACTATCTTCATTTTTCAGAAACAGTGAAC
+
DDDDCFFFFFFFGGGGGGGGGGHHHHHHHHHHHHHHHHHHHHHHHHHHHHHHHHGGHHHIHHHGGGGGGGHGGGGGHHHHHHHHHHHHHHHHHHHHHHHHHHHHHHHHHHHHHHHHHHHHHHHHHHHHHHGHHHHHHHHHHHHHHHHHHHHGHHGHHHHHHGHHHHHHHHHHHHHHHHHHHHHHHHHHHHHHDHHHHHHGHGHHHHHHHHGGHHHHHHHHHHHHEHC<CGGGGHGGGGGGGFGGGGGFGG0
@M03495:530:000000000-LYBTV:1:1109:16554:24087 1:N:0:CATCACCC+GGCTATAT
GTCAGCATGTGAGCTTTGGAATTAGTAAATTCGTTGACGACAGAAGGAGCAAGATAACGACCACAGGGAGGGTGGTTTATCAACGGCAAAATATAGATCGGAAGAGCACACGTCTGAACTCCAGTCACCATCACCCATCTCGTATGCCGTCTTCTGCTTGAAAAAAAAAAAAAAACAAGAACAGAAACAATAATATAGATAACACACTAAACAGTATAGATTATCAGTCTGAATAACGCGACAGTCTTCAT
+
DEDEDFFFFFFFGGGGGGGGGGHHHHHHHHHHGHHHGHGGGGGHHHHHHHHHHHHHHHGGGGGHHHHGGGGGEGGGGHHHHH@FFGGGGHHHHHHHHHHHGGGGHHHHHHHGHHHGHHHHHHHHHHHHHHHHHHHHGHFHHHGGHHHHGEGHGHHHHHHHHHHHHGGGGCDA<--.<.///://:00//.0::11:1:1:1100:..//0<0</1<11111111111<111<1111:.----<-0011111
@M03495:530:000000000-LYBTV:1:1109:8031:24102 1:N:0:CATCACCC+TGCTATAT
GTCAGCATGTGAGCTTTGGAATTAACGACAGAAGGAGCAAGATAACGACCACAGGGAGGGTGGTTTATCAACGGCAAAATATAGATCGGAAGAGCACACGTCTGAACTCCAGTCACCATCACCCATCTCGTATGCCGTCTTCTGCTTGAAAAAAAAAAAAAACACAAAAAAATTTAACTGAGCATATCCTCAGTCACAACAAAAACGCAGCACACTAAGCTGTACACAATGTGCCATGACGGCACGCGACC
+
BABABFFFFBFFCGGGFGFGGGHHHHGFGFGHGHHGFAGHFHHHHHGGGGGHHHHGGGGFEFFEFHHHHHHHGFCGGHHHHHBGHHHHGGGFHHHHHHHGHHHGHGHHHHHHHHHHHHHHHHHHGF22FGFEHHHHGGGHGHHHGHHHHEHHH?D@D--;-;..;...;9--.///////;9/////////////////9....9:--;-99.;.///////////;/.:/9////////.----.--9--
@M03495:530:000000000-LYBTV:1:1109:10017:24147 1:N:0:CATCACCC+TGCTATAT
GTCAGCATGTGAGCTTTGGAGTGAAATCTCTTGTCTTAAGGAATAAAGGAAAAAGATTCCGTCGGAGGCTCGGTGCTCTACAGGTTCAACCTTTGTACTCTATTATTGCCTCACATTCCATCTCTTGTGAAAATATATTTGATTGGCTTTTCTGCAGGTTGTTTGCCAGGACTTTCCAAGACCTCCACTAGAAAACACAATAAACTTTTTGGAAGCTGGACAACTATCTTCATTTTTCAGAAACAGTGAAC
+
BBBCAFFFFFFFGGGGGCGGGGHHHHHHHHHHHHHHHHHHGHHHHHHHHHHHHHGGHHHIBBBEEFGGGHHGGGGGHHHHHHGHHHHHHHHHHHHHHHHHHHHHHHHHHHHHHHHHHHGHHHHHHHHGHFFGHHHHHHHHHHHHHGFHHHHHHHHHHHGHHEHHHHHHEHGHHHGHHGFHHHHHHHFHHHHHHHHHEFHGHFHGHHHHHHGGHFFHFHHHHHHHHHGGGHGGGFGGGGGGEGGGGGGGGGB
@M03495:530:000000000-LYBTV:1:1109:9077:24178 1:N:0:CATCACCC+TGCTATAT
GTCAGCATGTGAGCTTTGGAATTAGTAAATTCGTTGACGACAGAAGGAGCAAGATAACGACCACAGGGAGGGTGGTTTATCAACGGCAAAATATAGATCGGAAGAGCACACGTCTGAACTCCAGTCACCATCACCCATCTCGTATGCCGTCTTCTGCTTGAAAAAAAAAACAAACAACATATACAACATGATACACACATTACGCGATCGTGAAAAACCTATGAACATAATAACTCTATTAATATCATCAA
+
BBBBBFFFFFFFDGGGFFGFGGGHHHHHHHHHGGGGFHFGGGGHHHHHHHHHHHHHHHGFGFGHHHHGGGGGEGGGGHHHHHBFGFGGGHHHFHHHHHHHGGGGFHHHHHHGHHHGHHHHHHHHHHHHHHHHHHHHGH0GHHFDFHHBDGGHGGHHHHHHHHHHHGGGGC......9.9/0000;0/.//0000000..000;9.---:-.././/...////;///////////////////////////
@M03495:530:000000000-LYBTV:1:1109:26351:24241 1:N:0:CATCACCC+TGCTATAT
GTCAGCATGTGAGCTTTGGAATTAGTAAATTCGTTGACGACAGAAGGAGCAAGATAACGACCACAGGGAGGGTGGTTTATCAACGGCAAAATATAGATCGGAAGAGCACACGTCTGAACTCCAGTCACCATCACCCATCTCGTATGCCGTCTTCTGCTTGAAAAAAAAAAAACAAAGCACAAAATAATGGATGTGATACTTAGTACTCATCAAAAGATATAGTCACACAGTTATCTTACGCGCTGATTTAC
+
BBBBBFFFFFFFDGFGGGGGGGHHHHHHHHHHGHGHHHGGGGGHHHGGHHHHHHHHHHGGGGGGHHHGGEFGEGGGGHHHHH4FFGGGGHHHHGHHHGHHGGGGHHHGHHHGHHHGHHGHHHHHHHHHHHHHHHHHGHFHGHFGHHHHGGGHGFGHHHHGA0DHHGDG?--:....//////..00090000////;9///9///:9///;/9://.//;////////;.//;//9///..----./;///
@M03495:530:000000000-LYBTV:1:1109:26171:24242 1:N:0:CATCACCC+TGCTATAT
GTCAGCATGTGAGCTTTGGAGTGAAATCTCTTGTCTTAAGGAATAAAGGAAAAAGATTCCGTCGGAGGCTCGGTGCTCTACAGGTTCAACCTTTGTACTCTATTATTGCCTCACATTCCATCTCTTGTGAAAATATATTTGATTGGCTTTTCTGCAGGTTGTTTGCCAGGACTTTCCAAGACCTCCACTAGAAAACACAATAAACTTTTTGGAAGCTGGACAACTATCTTCATTTTTCAGAAACAGTGAAC
+
CCCCCFFFFFFFGGGGFFGGGGHHHHHHHHHHHGHHHHHHHHFHHHHHHHHHHHGGHHHHHIHGGGGGGHGGFEGGHHHHHH3BFHHHHHHHHHHHHHHHHHHHHHHHHHHFHGHGHHHHHHHHHHHHHHGFFHHHHGHHHHHHHHHHHHHHHHHHHHHHHGHHGHHHHHGHHHDFGHHHHHHHHAGHHHFDGHFHHHGEHHFHHHHHHHGGGCGHHH/GHGHHHG0;CCBBBFFGGEFFGFFGGFFFGG0
@M03495:530:000000000-LYBTV:1:1109:13236:24258 1:N:0:CATCACCC+TGCTATAT
GTCAGCATGTGAGCTTTGGACAATTTATACAAGTAAATGACGAGTACTTTGGACAAATTTAATTAACCCTTCTCTTGGCCTGGTTTATCAACGGCAAAATATAGATCGGAAGAGCACACGTCTGAACTCCAGTCACCATCACCCATCTCGTATGCCGTCTTCTGCTTGAAAAAAAAAAAAAATACGAAATTAGCTGCAATTGTTTCGTACAATTGAGGGTTTATAACTCATGCAGGTATCATATATCGGCT
+
CCBCCFFFFFFFFGGGGFGGGGHHHHHHHHHHGGGHGGGHGGGGGHHHHHHHHHHHHHHHHHHHHHHHHGHHHGHHHHHHHG1GHHHHHHHHGFGGGHHHHHHHHHHHGGGGHHHHHHHGHHHGGHHHHHHHGHHHHHHHHHHHGHHHHHEGHHGHGGGHGHHHHHHFFFFHC@-<-<;:-;.00..9.:0:0/90//909:00/0.9:..00///:/..;;/;/9/B//;//9/:./9:9://///.--;
@M03495:530:000000000-LYBTV:1:1109:10795:24319 1:N:0:CATCACCC+TGCTATAT
GTCAGCATGTGAGCTTTGGACTGGTTTATCAACGGCAAAATATAGATCGGAAGAGCACACGTCTGAACTCCAGTCACCATCACCCATCTCGTATGCCGTCTTCTGCTTGAAAAAAAAAAAAAGCCTAACACTAATGTCTAGCGTACACGGAGCTGCCAGGTAAAAAGTGGGAACGGGTAAGTTATTGTGAACTCACACGAGATCGGGGTAAACAAGTAGCAACGAATCTAAAAACGCAACACGTCAAACAA
+
BBBBBFFFFBDD54FGEGBFGFHHGHHGHHGHGGGCAFHGHHGHHHHFHGGEGFFGHHHHEGGHGHFHHHCGHFGGGFGHBG3BGFHBFFFFEFHHHGEEFGHHFBF3B0?GGHCEEGB/></0?11<01?F0>111==<11<>.<<DD-<.-./;.:0:/0000:.:00..9....;-;0000;;0;;0;000;B0:9--.;/9.--9:////9.9:////;9.;..////9/.-----A9.;...;BF.
@M03495:530:000000000-LYBTV:1:1109:14669:24320 1:N:0:CATCACCC+TGCTATAT
GTCAGCATGTGAGCTTTGGAGTGAAATCTCTTGTCTTAAGGAATAAAGGAAAAAGATTCCGTCGGAGGCTCGGTGCTCTACAGGTTCAACCTTTGTACTCTATTATTGCCTCACATTCCATCTCTTGTGAAAATATATTTGATTGGCTTTTCTGCAGGTTGTTTGCCAGGACTTTCCAAGACCTCCACTAGAAAACACAATAAACTTTTTGGAAGCTGGACAACTATCTTCATTTTTCAGAAACAGTGAAC
+
CBCCCFFFFFFFGGGGGGGGGGHGHHHHHHHHHHHHHHHHHHHHHHHHHHHHHHGGHHIHHIHGGGGGGHHGGGGGHHHHHHGHGHHHHHHHHHHHHHHHHHHHHHHHHGHHHHHHHHHHHHHHHHHHHHHHHHHHHHHHHHHHHHHHHHHHHHGHHHHHHGHHHHGGHEHHHHHGGFGHGHHHHHHHHHGFFHHHHHHEGHHFHHHHHHGGHHFEHFCGHHHHGHGGHHBFGGFGGGGGGGGGGGFGGG9
@M03495:530:000000000-LYBTV:1:1109:9460:24327 1:N:0:CATCACCC+TGCTATAT
GTCAGCATTGAGCTTTGGAATTAGTAAATTCGTTGACGACAGAAGGAGCAAGATAACGACCACAGGGAGGGTGGTTTATCAACGGCAAAATATAGATCGGAAGAGCACACGTCTGAACTCCAGTCACCATCACCCATCTCGTATGCCGTCTTCTGCTTGAAAAAAAAAAAAATGATGAATAATAGACAGTATAACTATGACTAACGAACAATATGTACTCGAGTCGCTGACATTCTAGTTAAGTTGGAAAA
+
CCCCCFFFFFFFFGGGGGGGGGHHHHHHHHHGFGHHHGGGEFFGHHHHHHHHHHHHHGGGGGHHHHGFEGGBFEGGHHHHHHFEFGGGHHHHHHHHHHHGGGGHECGHHHGGHHGFGHHHHHHHHHHHHHHHHHHGF0FGHGGHHHHGGGHGGHHHHHHCGHHCEGEG@@9;;0000009000C0000/000000:0;00000;B.:.9-/;0000;000...0/--.../0000000009000000090/
@M03495:530:000000000-LYBTV:1:1109:22392:24348 1:N:0:CATCACCC+TGCTATAT
GTCAGCATGTGAGCTTTGGAGTGAAATCTCTTGTCTTAAGGAATAAAGGAAAAAGATTCCGTCGGAGGCTCGGTGCTCTACAGGTTCAACCTTTGTACTCTATTATTGCCTCACATTCCATCTCTTGTGAAAATATATTTGATTGGCTTTTCTGCAGGTTGTTTGCCAGGACTTTCCAAGACCTCCACTAGAAAACACAATAAACTTTTTGGAAGCTGGACAACTATCTTCATTTTTCAGAAACAGTGAAC
+
BBBBBFFFFFFFFGGGGGGGGF4GFHHHCHHFHHGHDFFEBGCGHH5FHFHHHHGGHGFFHHHGGGGEFHEGE?EEHHHHBEBFFDFED@FFGBGHHFGHHFHHHHHHGHHHHHHHHHGFHHHFFHHFHFHHHHHGHHHHHEFHHFGHHHHHHHHHGHFHHGHHHGHHHGFHHHGGFF<GFHHGHFHHHHHEHGGFHFFFHFHBGHHHHHGGF0GEHGHFFFHHHH;CCHGGGF0BFGGGGFFGGGFFFF0
@M03495:530:000000000-LYBTV:1:1109:15408:24349 1:N:0:CATCACCC+TGCTATAT
GTCAGCATGTGAGCTTTGGAATTAGTAAATTCGTTGACGACAGAAGGAGCAAGATAACGACCACAGGGAGGGTGGTTTATCAACGGCAAAATATAGATCGGAAGAGCACACGTCTGAACTCCAGTCACCATCACCCATCTCGTATGCCGTCTTCTGCTTGAAAAAAAAAAAAAAAGGAAGCAGGAAGCATACACGAGGAAATCGCGAACATGCTTTGATAATCACAGAATGATGAATGCAAGTCGACATCG
+
ABABBFFFFFFB54FFB4FBGFCFGGFGFFAFAABEFEEFEEEHHHGHHECGFHHHHDEGCAEGCGH11B@E11@>?AGHHG4B?EE/E0BEG4DEFHBF><?<GFFGHHHCHFHGFF1FDFF<FHHFGF@FGGBGGC01FG<E0CGH?A@HF1FFDDHFACDHHGGCGG@----..//..//.;.../9//;/.----;//;..-9--;/9///////;/9///////9;////9;/////;;.A-../;
@M03495:530:000000000-LYBTV:1:1109:18028:24355 1:N:0:CATCACCC+TGCTATAT
GTCAGCATGTGAGCTTTGGACTCCTGACTGGTTTATCAACGGCAAAATATAGATCGGAAGAGCACACGTCTGAACTCCAGTCACCATCACCCATCTCGTATGCCGTCTTCTGCTTGAAAAAAAAAAAAAAACCGAGACATTACACGACAAAGGGCGTATGTCTTTGATAGTTGTGAGTAGAACATCATTAAACACAGTGCAATCACACTCTTGGATTGACTGGAGTCGCGAATATACAAACGTACCTGATG
+
DDDCDFFFFFFFGGGGGGGGGGHHHHGHHHGHHHHHHGHHEGGFGHHHHHHHHGHHGGGGHHHHHHHGHHHGHHHHHHHHHHFGHHHHHHHHEG?GHHGGHHHHGGGHGHHHHHHHHHHHHGGGG//></>..-<--./000==0.-;:-///..-;-9/0000000;000000900;00000/;000900000...00;;0;90000//0000000/0090./.0/------.00000;......00900
@M03495:530:000000000-LYBTV:1:1109:11236:24358 1:N:0:CATCACCC+TGCTATAT
GTCAGCATGTGAGCTTTGGAGTGAAATCTCTTGTCTTAAGGAATAAAGGAAAAAGATTCCGTCGGAGGCTCGGTGCTCTACAGGTTCAACCTTTGTACTCTATTATTGCCTCACATTCCATCTCTTGTGAAAATATATTTGATTGGCTTTTCTGCAGGTTGTTTGCCAGGACTTTCCAAGACCTCCACTAGAAAACACAATAAACTTTTTGGAAGCTGGACAACTATCTTCATTTTTCAGAAACAGTGAAC
+
CCCCCFFFFFFFGGGGGGGGGGHHHHHHHHHHHFHHHHHHFHHHHHHHHHHHHHGGGHHHBBFEEGGGGHGGGGGGHGHHHHHHGHHHHHHHHHHHHHHHHHHHHHHGHHHGHHHHHHHHHHHHHHHGHHHHHHHHHHHHHHHHHHHHHHHHHHHHHGHHHFHHHHHHHHHHHHGGHHHHHHHHHHHHHHHBGHHHHHHGHFHHHHHHHHGGHHHHHHHHHHHHHHGCGGGEGGGGGGGFGGGGGGFGFG9
@M03495:530:000000000-LYBTV:1:1109:25590:24409 1:N:0:CATCACCC+TGCTATAT
GTCAGCATGTGAGCTTTGGAGGGCAAGAAGTGGTTGTGACATTGTTATGGCAGCTAGAGCCAACAATTACCTTAAATTCCAAAAACAACATACTCCTCCTTTGGAATTAGTAAATTCGTTGACGACAGAAGGAGCAAGATAACGACCACAGGGAGGGTGGTTTATCAACGGCAAAATATAGATCGGAAGAGCACACGTCTGAACTCCAGTCACCATCACCCATCTCGTATGCCGTCTTCTGCTTGAAAAAA
+
BBBCBFFFFFFFGGGGGGGGGGGGGGGHHHGHHHFGEEHHHHHHHHHHHHHHGGHHHHHGHGHGGHHHHGHHHHHHHHHHHHHHGGFHGHHHFHHHHHHHHHHHHHHHHHHHHGHHHGGHFFHDFGGGGGHHHHHHHHHHGHEDGGGGHHHHF?CEG<?EGGHHHHHHHDGGCG.<DGHHFFCFHGFGGHGGGHGGGGGGG;FGGGFFGFGGFGFFGGGGG.//CF.:AFFFF>;>.A00B0BFFFFF0.:
@M03495:530:000000000-LYBTV:1:1109:12103:24419 1:N:0:CATCACCC+TGCTATAT
GTCAGCATGTGAGCTTTGGAGTGAAATCTCTTGTCTTAAGGAATAAAGGAAAAAGATTCCGTCGGAGGCTCGGTGCTCTACAGGTTCAACCTTTGTACTCTATTATTGCCTCACATTCCATCTCTTGTGAAAATATATTTGATTGGCTTTTCTGCAGGTTGTTTGCCAGGACTTTCCAAGACCTCCACTAGAAAACACAATAAACTTTTTGGAAGCTGGACAACTATCTTCATTTTTCAGAAACAGTGAAC
+
CCCCCFFFFFFFGGGGGGGGGGHHHHHHHHHHHHHHHHHHHHHHHHHHHHHHHHGGHHIIHIHGGGGGGHHGGGGGHHHHHHGHHHHHHHHHHHHHHHHHHHHHHHHHFHHHHHHHGHHGHHHGHHHGHHHHHHGHHHHHHHHHHHHHHHHHHHGHHHHHHGHHHHHHHHHHHHHHHFFGHHHHHHHHHHHGHHHHHHHEHHGHHHHHHHGGFHHHHHFGGFHHHHGCGHGGGGGGGGGGGGGGGGFFGG0
@M03495:530:000000000-LYBTV:1:1109:8036:24442 1:N:0:CATCACCC+TGCTATAT
GTCAGCATGTGAGCTTTGGAGTGAAATCTCTTGTCTTAAGGAATAAAGGAAAAAGATTCCGTCGGAGGCTCGGTGCTCTACAGGTTCAACCTTTGTACTCTATTATTGCCTCACATTCCATCTCTTGTGAAAATATATTTGATTGGCTTTTCTGCAGGTTGTTTGCCAGGACTTTCCAAGACCTCCACTAGAAAACACAATAAACTTTTTGGAAGCTGGACAACTATCTTCATTTTTCAGAAACAGTGAAC
+
BABBBFFFFFFFGGGGGGGGGGHHHHHHHHHHHDGHHHFGFFGFHHHHHHHHHHGGHHHEBGHGCGGGGHHGGEFGHHHHGHFHHHFHHHHHGHHGHHHHHHHHGHHEFHHHHHHHHHHHHHHHHHHHHHGFHHHHHHHHHGHHGGGHHHGHHHHHHHHHHFHHFHHHHGGGHHHHHHHHHHHHHGHEGHHHHHGFHFHEGHHGHHDFHHGG/C/CCG;CFGHHHHGCFHGGGGGGGGGGEFGFFFFGGG9
@M03495:530:000000000-LYBTV:1:1109:13016:24444 1:N:0:CATCACCC+TGCTATAT
GTCAGCATGTGAGCTTTGGAATTAGCTGGTTTATCAACGGCAAAATATAGATCGGAAGAGCACACGTCTGAACTCCAGTCACCATCACCCATCTCGTATGCCGTCTTCTGCTTGAAAAAAAAAAAAAAAAACAGAACAAACACCATAAACGCCGACACGTGCCCAACACATACTACGAACAATATAGTTACAAATAAGAATAGAACAAAACAACTACAATAACGACATAGACACATAGCATATAGCACATA
+
CDCDCFFFFFFFGGGGGGGGGGHHHHHHHHHHHHHHGHGGGGGHHHHHHHHHHHGGGGHHHHHHHGHHHGHHHHHHHHHHHHGGHHHHHHGG?GHHGGHHHHGEGHGHHHHHHHHHHHHGGGDG//>/--<.<//0///...<..00::0.:----:-:..../0....9000000...--::0::000000000:000::;0:00//......0000:0;:0..:-:000;0//0;000000:00:0/00
@M03495:530:000000000-LYBTV:1:1109:17431:24477 1:N:0:CATCACCC+TGCTATAT
GTCAGCATGTGAGCTTTGGTCCAGCCTGAGTCCCTGGTTTATCAACGGCAAAATATAGATCGGAAGAGCACACGTCTGAACTCCAGTCACCATCACCCATCTCGTATGCCGTCTTCTGCTTGAAAAAAAAAAAAAACAATAAATCCTAATGTGAATACCAACACATAACGTAATACATATACAAAGTGATTATTAATATATAATTCTTATTGCGCACATATGTATGAGTGGTCACGATAGGTGTACAACGG
+
CDDCCFFFFFFFGGGGGGGGGGHHHGHHHHHHHHHHHGHGHHHHHHGGGGGHHHHHHHHHHHGGGGHHHHHHHGHHHGHHHHGGHHHHHHHHHHHHHHGG3GGHGGHHHHGFGHGHHHHHHHFHHHHGGGGG><<>.>.1>100000=0000000=<000<....00<0./...000<:0<0000/<0000<0:0:00<00000000000000.----<<F000000000.0000...../00<000:0--
@M03495:530:000000000-LYBTV:1:1109:11175:24511 1:N:0:CATCACCC+TGCTATAT
GTCAGCATGTGAGCTTTGGATGGTTCTGGTTTATCAACGGCAAAATATAGATCGGAAGAGCACACGTCTGAACTCCAGTCACCATCACCCATCTCGTATGCCGTCTTCTGCTTGAAAAAAAAAAAAAACAACACAACGCGATTGTACAACAACCTTGTGTAAAACAGACCAATAATGTGTTTAATTTGAATAGGAAAATTACCCCAAACCAAAAAGCAATGATGGAACATGATACGATGATCATATGATAA
+
BBBBBFFFFFFFGGGGGFGGGGGHHHHHGGGGFFGHHEFGEGCHHHHHGHHHGGGGGGHHHHHHFGGHHGHHHFHHHHHHHH3FHHHGHGGF?FGHFEHHFGGGGEFGFEHHHHFHHHHGGB>D?/>/<...C.>.<---<<..00000:.;../0000/;C;C0./9../.;0;C0000//0090000;00;0B0FF0CF00/..9.9.9;A.;../////////9/.//9///..../9///;/;/9/:
@M03495:530:000000000-LYBTV:1:1109:22972:24526 1:N:0:CATCACCC+TGCTATAT
GTCAGCATGTGAGCTTTGGACTCCTGACTGGTTTATCAACGGCAAAATATAGATCGGAAGAGCACACGTCTGAACTCCAGTCACCATCACCCATCTCGTATGCCGTCTTCTGCTTGAAAAAAAAAAAACAAGCACCAAATGTTACACAACTACTTAAACTAACCATGACTACTACACCTCTCATCTTTAGACCAACTTATACATCTGAAAACTCACAGGTGTTGCATTTTTTCTCAGCCCTGTAAACACAT
+
BBBBBFFFFFFFGGFGBFFGGGHHHHHHHHHFFEFGFGDH2EEGFHHHHHHEHHHHGGGGHHHHHHHGGFGFHHHHGHHHGHFFGHHHHHHHABBGHHFGHHHHGFGCFFGHEGHHHHFGGG?@C@C@///0/?0/0..111>>111>..11/000000==<<<D000/00;0:0////.0/000;0000009/../90;0000090;000/000/00.0;0.;09/;///-//;///:.9.9///9B..9
@M03495:530:000000000-LYBTV:1:1109:14688:24542 1:N:0:CATCACCC+TGCTATAT
GTCAGCATGTGAGCTTTGGAGTGAAATCTCTTGTCTTAAGGAATAAAGGAAAAAGATTCCGTCGGAGGCTCGGTGCTCTACAGGTTCAACCTTTGTACTCTATTATTGCCTCACATTCCATCTCTTGTGAAAATATATTTGATTGGCTTTTCTGCAGGTTGTTTGCCAGGACAGGTCGTGATTGCTGGAGCAGGTATGATATAATTCTAGGATTTGACAGATGAATAATTTACATATATATCTAACTTTGA
+
BBBABFFFFFFFCGGGFBFGGGHHHGHHHHHHF5BEBGHHFFHHHHGHHHHHGHGGHHHGHHHGGGGEFGHGGEFGHHHHGHHHHHHHHHGHFHHGGGHHHHHGHHHBGHHHHGHHHFGHHHHHHHHGHHDGHHHHFHHHGHHHHHHHGHEHHHHFHHHHHEFHHHHHHGHHGGA<GACDEEDHHHHHCHHHHH<GHHFHHHHGHDDGHHHFH0GFCFGHHHHHFH0;CHHHGFHGFGFFFFFCGFFFGB0
@M03495:530:000000000-LYBTV:1:1109:8681:24546 1:N:0:CATCACCC+TGCTATAT
GTCAGCATGTGAGCTTTGGTCCAGCCTGAGTCCTGGTTTATCAACGGCAAAATATAGATCGGAAGAGCACACGTCTGAACTCCAGTCACCATCACCCATCTCGTATGCCGTCTTCTGCTTGAAAAAAAACAATCCCGAGGACAATATGCAGCTGCTGGAGATTATCACGACCGAGAAAACTTCCTAAGACACCAGTACTTCAGCTGACGCAGATGTCATCAAGCAGGGGAAGGCCATAATTGGAGTTTAGG
+
AAAA?FFFFFFFGGGGG4BGGGHFHFHHGGGF4GGHHFFHFGHFGGGGGGFGGHHHGHGHHGGGGHHHHHGHGHHHGFHHEGFGHHHHFHHGFGGFGFGHGHGGEFGFGGGGHGHHHHGGHAG33F/>>///2222?///>?FH1?1@D1F1FC11<1001011<0==..@-----;/:C00000909;0999..0009;00;00/0/..---/////////:;:/9--.:.9..;9///9////////;/
@M03495:530:000000000-LYBTV:1:1109:18701:24560 1:N:0:CATCACCC+TGCTATAT
GTCAGCATGTGAGCTTTGGCACAGGGAGGGTGGTTTATCAACGGCAAAATATAGATCGGAAGAGCACACGTCTGAACTCAGTCACCATCACCCATCTCGTATGCCGTCTTCTGCTTGAAAAAAAAAAAAATAATAAAGACAACAAAAGATGAGCTCGTCGACAGTAAGATGTAGACTAATGAAAAATATAAGCAAATAGCATTACGAATGCTGCGACTAGAGACGTGCTACCTGACTCAAACACATAAAAC
+
CCCCCFFFFFFFGGGGGGGGGGHHHGGGGGEGGEFHHHHHHHGGGGGHHHHHHHHHHHGGGGHHHHHHHGHHHGHHHHHHHHFFGHHHHHHHHGHCHHHGGHHHHGGGHGHGFHHHHHHHHHGGFCGA<>0<<111<10/</<..../.0000000.-.--:.-000000000000000000000.90000000/000000090;...:00;00:----0000/.....00/:0//000000...090000
@M03495:530:000000000-LYBTV:1:1109:17259:24590 1:N:0:CATCACCA+TGCTATAT
GTCAGCATGTGAGCTTTGGAGTGAAATCTCTTGTCTTAAGGAATAAAGGAAAAAGATTCCGTCGGAGGCTCGGTGCTCTACAGGTTCAACCTTTGTACTCTATTATTGCCTCACATTCCATCTCTTGTGAAAATATATTTGATTGGCTTTTCTGCAGGTTGTTTGCCAGGACAGGTCGTGATTGCTGGAGCAGGTATGATATAATTCTAGGATTTGACAGATGAATAATTTACATATATATCTAACTTTGA
+
CCCC@FFFFFFFGGGGGGGGGGHHHHHHHHHHHHHHHHHHHHHHHHHHHHHHHHGGHIHIHIHGGGGGGHHGGGGGHHHHHHHHHHHHHHHHHHHHHHHHHHHHHHHHHHHHGGHHHHGHHHHHHHHHGHHHHHHHHHHHHHHHHHHHHHHHHHHHGHHHHGHHHHHHHHHHHG/GHFGGHHHHHHHHHHHHGG<DGHHHHHHHHGHHGHHEHHHHHHHHHHHH;C<:GHHHHHHHGGEGGGGGGFGGGG0
@M03495:530:000000000-LYBTV:1:1109:9853:24609 1:N:0:CATCACCC+TGCTATAC
GTCAGCATGTGAGCTTTGGAGTGAAATCTCTTGTCTTAAGGAATAAAGGAAAAAGATTCCGTCGGAGGCTCGGTGCTCTACAGGTTCAACCTTTGTACTCTATTATTGCCTCACATTCCATCTCTTGTGAAAATATATTTGATTGGCTTTTCTGCAGGTTGTTTGCCAGGACTTTCCAAGACCTCCACTAGAAAACACAATAAACTTTTTGGAAGCTGGACAACTATCTTCATTTTTCAGAAACAGTGAAC
+
BBABBFFFFFFFFFFGGGGGGGGHHHHGHHGHHGHHHHHGGFHHHHGHHHHHHHGGHHHHBBFEEGGEGHHGGAEGHHHHFHHHGHHHHGHHGHHGHHHHHHHHFHHHFGGGHHHGHHHGHHHHHHHHGGFGHHHFHHHHHHHHHGFHHGHHHHHHFGGHFDGHHHGHHFHHHHEHGFFHFHGHHEGGHHGFFGHHEFHEDHHGHHHHHHGGH0CGCGHFFHHGHHGGHHEGGGGGGGGGGFGGFGFGGF0
@M03495:530:000000000-LYBTV:1:1109:15488:24617 1:N:0:CATCACCC+TGCTATAT
GTCAGCATGTGAGCTTTGGAATAGTAAATTCGTTGACGACAGAAGGAGCAAGATAACGACCACAGGGAGGGTGGTTTATCAACGGCAAAATATAGATCGGAAGAGCACACGTCTGAACTCCAGTCACCATCACCCATCTCGTATGCCGTCTTCTGCTTGAAAAAAAAAAAAAAATATAAACAAGTAAAAAGGAAGTAACCCTTACAACTATTACGATATCCGTAGCCAATAAAGATGAAAGATGCGGATGA
+
CCCCCFFFFFFFFGGGGFGGGGHHHHHHHHHG4GHHHDGGGGHHHHHHHHHHHHHHHGGGGGHHHHGGGGGEFEEGHHHHHHFEGGGGHHHHGHHHHHHGGGGHHHHHHHGHHHGHHHHHHHHHHHHHHHHHHHHGG0GHHGGHHHHGGGHGGHHHHHHHGHHHGGEG:?;--9.900;009A/:00000:.//.0;000../90000:00900..:A-90.9...90/0000;B009000/000-----:
@M03495:530:000000000-LYBTV:1:1109:12751:24679 1:N:0:CATCACCC+TGCTATAT
GTCAGCATGTGAGCTTTGGAGTGAAATCTCTTGTCTTAAGGAATAAAGGAAAAAGATTCCGTCGGAGGCTCGGTGCTCTACAGGTTCAACCTTTGTACTCTATTATTGCCTCACATTCCATCTCTTGTGAAAATATATTTGATTGGCTTTTCTGCAGGTTGTTTGCCAGGACTTTCCAAGACCTCCACTAGAAAACACAATAAACTTTTTGGAAGCTGGACAACTATCTTCATTTTTCAGAAACAGTGAAC
+
ABAABFFFFBFFEGCGGGFFGBGHCHHHFHHHHGGFGHDFGFHHHHHEHHHHHHGGHHHHHHHGGGG?DEHGGEEEHHHFBH3FFHHHFHFGHHHB4DG3FGFHHHGHGFGHGEGGFHFFHHGHHHGHHGGHFFGHFHHHHHGHDGHCFHFDFFFFGHHGGAHHHGFFHEHHGGFGFH1<GFCFFGGFHHHGHEHHFAHEHHFHHHFHHHGCCBFAHGGFHBHAB/;;CGFBGFFGGGFGGFFFGGFFFF;
@M03495:530:000000000-LYBTV:1:1109:24754:24698 1:N:0:CATCACCC+TGCTATAT
GTCAGCATGTGAGCTTTGGAGTGAAATCTCTTGTCTTAAGGAATAAAGGAAAAAGATTCCGTCGGAGGCTCGGTGCTCTACAGGTTCAACCTTTGTACTCTATTATTGCCTCACATTCCATCTCTTGTGAAAATATATTTGATTGGCTTTTCTGCAGGTTGTTTGCCAGGACTTTCCAAGACCTCCACTAGAAAACACAATAAACTTTTTGCAGGTCGTGATTGCTGGAGCAGGTATGATATAATTCTAGG
+
BBBBBFFFFFFFFGGGFGFGGGHHHGHHHHHHBGHHHHHGFHHHHHHHGHHHHHGGFHHGHHHGGGGGGHGGGGGGHHHGHHBGHHHHHHHHHHHHHHHHHHHHHHHHHHHGHHGHHHHHHHGHHFHHHHHHGHHHGHHHHHHHHHHGHHHHHHFGHHHHHGHHHHFHHHHHHHGHHHHHHGHHHHHHHHGFGHFHEGGEGHHFHHHHHHGGFFHHHCDGEHHFBH0;;FGFGGCFFGBBBFGGGGGEGGG
@M03495:530:000000000-LYBTV:1:1109:7716:24713 1:N:0:CATCACCC+TGCTATAT
GTCAGCATGTGAGCTTTGGAATTAGTAAATTCGTTGAGACAGAAGGAGCAAGATAACGACCACAGGGAGGGTGGTTTATCAACGGCAAAATATAGATCGGAAGAGCACACGTCTGAACTCCAGTCACCATCACCCATCTCGTATGCCGTCTTCTGCTTGAAAAAAAAAAAAATAGCTGAGCACGGACTAGCACACGATTGATGCCCAGTCACACGGGCAAACCTCGAATGCCAACTTGTGCGTGAAAAAAA
+
BBBBBFFFFDFF5GFGG4GGGGHHHHHHHHHHGGHH4FEGEEAGGHFHHHHHGHHHGEFGGGHHHHGFEEG>FEEFHHHHHHFEEGGGHHGFHHHHHHHDEEEGHHHGHHFFHHGHHHFHHHHHHHGHHHHHHHHGHFHHCFAGHFFD/@CEGHHBFGHCFDGFGG?-@@--.090000./0.9-9@-99///..--..;/////9/9;//9/9---;-.;..//..;/9//9/9///99/..;..9;9-;
@M03495:530:000000000-LYBTV:1:1109:17536:24715 1:N:0:CATCACCC+TGCTATAT
GTCAGCATGTGAGCTTTGGAGTGAAATCTCTTGTCTTAAGGAATAAAGGAAAAAGATTCCGTCGGAGGCTCGGTGCTCTACAGGTTCAACCTTTGTACTCTATTATTGCCTCACATTCCATCTCTTGTGAAAATATATTTGATTGGCTTTTCTGCAGGTTGTTTGCCAGGATTTCTTTCCAAGACCTCCACTAGAAAACACAATAAACTTTTTGGAAGCTGGACAACTATCTTCATTTTTCAGAAACAGTG
+
CCCCCFFFFFFFGGGGGGGGGGHHHHHHHHHHHHHHHHHHHHHHHHHHHHHHHHGGHIHIHHHGGGGGGHGGGFGGHHHHHHHHHHHHHHHHHHHHHHHHHHHHHHHHHHHHHHHHHHHHHHHHHHHHHHHHHHHHHHHHHGHHHHHHHHHHHHHHHGHHHGHHHGGHGHHHHHHGHHHHHHHHHHHHHHHHHHHFHHHHGGEHHHHHHHHHHGGEGFEFHHEHHGCCHHGGGGGGGFGGGGFFBFFGGF0
@M03495:530:000000000-LYBTV:1:1109:16941:24719 1:N:0:CATCACCC+TGCTATAT
GTCAGCATGTGAGCTTTGGTCCAGCCTGAGTCCTGGTTTATCAACGGCAAAATATAGATCGGAAGAGCACACGTCTGAACTCCAGTCACCATCACCCATCTCGTATGCCGTCTTCTGCTTGAAAAAAAAAAAAACTAAAGAGTTAACTTGTATTACATACAGTGAGTAGAGTTGCAGACTAGAATAACTAAGTACTGTCACTCTTGACAACAAACGATCAGACAGCCTACCATACGAATACGCTATCCTAG
+
CCCCCFFFFFFFGGGGGGGGGGHHHGHHGHHHGHHHBGHHHHHHHGEGGGHHHHHHHHHHHGGGGHHHHHHHGHHHGHHHHHFFHHHHGHHHHHHHHGHFFHHGGHHHHGGGHGHHHHHHHFHHGHGGGC<></.11111=0111>1<>10<=0=0000<00=0=0000000000000./0/;:;00:00:/0;0009;00000000;00....::...900/;/.9/9/.////...../...../////
@M03495:530:000000000-LYBTV:1:1109:14288:24774 1:N:0:CATCACCC+TGCTATAT
GTCAGCATGTGAGCTTTAGAGTGAAATCTCTTGTCTTAAGGAATAAAGGAAAAAGATTCCGTCGGAGGCTCGGTGCTCTACAGGTTCAACCTTTGTACTCTATTATTGCCTCACATTCCATCTCTTGTGAAAATATATTTGATTGGCTTTTCTGCAGGTTGTTTGCCAGGACTTTCCAAGACCTCCACTAGAAAACACAATAAACTTTTTGGAAGCTGGACAACTATCTTCATTTTTCAGAAACAGTGAAC
+
ABAAAFFBFFFFAGFGD5BAGFGGFFHHFHHHGFGHFEGG43FFGHBDEHGF2FFGFHHHHHHGGEGGGEHG?EEGHHHEHGGFHHFHHHHHHHBHHGHHHHFHHHGHHDGHHHHGHFBHFHBHHHGGGFDGFHHFFFGFFFG43BF1FGGGHFDHCGHHHDHHHHFHHHHHHHHHGFFHHGHHHHHHHHGHFGCHHHHGHGGEGHGHHHGGGBGGHHGGGFGHHG0<;CGGGGGGGGFFGGFGGGFFBF;
@M03495:530:000000000-LYBTV:1:1109:20307:24783 1:N:0:CATCACCC+TGCTATAT
GTCAGCATGTGAGCTTTGGAGTGAAATCTCTTGTCTTAAGGAATAAAGGAAAAAGATTCCGTCGGAGGCTCGGTGCTCTACAGGTTCAACCTTTGTACTCTATTATTGCCTCACATTCCATCTCTTGTGAAAATATATTTGATTGGCTTTTCTGCAGGTTGTTTGCCAGGACTAGAAAACACAATAAACTTTTTGGAAGCTGGACAACTATCTTCATTTTTCAGAAACAGTGAACAACCCACTAAACCATT
+
CCCCCFFFFFFFFGGGGGGGGGHHHHHHHHHHGHHHHHHHHHHHHHHHHHHHHHGGHIIHHIHGGGGGGHHGGGGGHHHHHHHHHHHHHHHHHHHHHHHHHHHHHHHHHHHHHHHGHHHHHHHHHHHHHHHHHHHHHHHHHHHHHHHHHHHHHHHGHFHHHGHHHHHHGHHHHHFHHHHHGHHGHHGHHGHHHHGCGGHHHHFHGHHHHHHHHHHHHHHHHHHHHHHCGHGHGGGGFEAAEGGGFGGGGGF
@M03495:530:000000000-LYBTV:1:1109:8819:24881 1:N:0:CATCACCC+TGCTATAT
GTCAGCATGTGAGCTTTGGAGTGAAATCTCTTGTCTTAAGGAATAAAGGAAAAAGATTCCGTCGGAGGCTCGGTGCTCTACAGGTTCAACCTTTGTACTCTATTATTGCCTCACATTCCATCTCTTGTGAAAATATATTTGATTGGCTTTTCTGCAGGTTGTTTGCCAGGACTTTCCAAGACCTCCACTAGAAAACACAATAAACTTTTTGGAAGCTGGACAACTATCTTCATTTTTCAGAAACAGTGAAC
+
BABBBFFFFFFFFGGGFFGGGGHHHHHHHHHHHHHHHHHHGHHGHHGHHHHHHHGGHHHHFBFECEGGGHGGGEGGHHHHGHHGFHHHHHHHHHHHHHHFHHHHHHHHHHHHHHHHHHHGHHHHHHHGGDFGHHHGHHHHHGHHFHHHHHHHHHHHHHHHGEHHHHHHGHHHHHHHHFGGHEFHHHFFHHHFGGHHHFECGFGGGHHHHHGGHHFGHHFFHGHHFG;;CGGGGGGGGGGGGGBFGGGFFGC
@M03495:530:000000000-LYBTV:1:1109:5840:24886 1:N:0:CATCACCC+TGCTATAT
GTCAGCATGTGAGCTTTGGAGTGAAACCTCTTGTCTTAAGGAATAAAGGAAAAAGATTCCGTCGGAGGCTCGGTGCTCTACAGGTTCAACCTTTGTACTCTATTATTGCCTCACATTCCATCTCTTGTGAAAATATATTTGATTGGCTTTTCTGCAGGTTGTTTGCCAGGACTTCCAAGACCTCCACTAGAAAACACAATAAACTTTTTGGAAGCTGGACAACTATCTTCATTTTTCAGAAACAGTGAACA
+
AAAA1FFFFFFF1FGGGGGGGFGFFG1FCHHHHHGHHHHHHGHGGHGFHHHGGFGGFHHHHHGGGGEGEHHCEAFGHHHHHHGFGGHHHHHHHHHHHHHFHHHHHHGHHGHHHGHGHHHHHHGFHHHFHGFG1GGFHGHGHHEHHHHFFHFHHEHHGGFDGCHHHHHBFEEHFHGGDGHGG0FGGHFHFHDFGBGEHHFHGGFHHFGDGCGGHGFGBGGHFGHHHGCBFFBFGBBBFFF0BBBCGB00CFB
@M03495:530:000000000-LYBTV:1:1109:9051:24957 1:N:0:CATCACCC+TGCTATAT
GTCAGCATGTGAGCTTTGGAGTGAAATCTCTTGTCTTAAGGAATAAAGGAAAAAGATTCCGTCGGAGGCTCGGTGCTCTACAGGTTCAACCTTTGTACTCTATTATTGCCTCACATTCCATCTCTTGTGAAAATATATTTGATTGGCTTTTCTGCAGGTTGTTTGCCAGGACTTTCCAAGACCTCCACTAGAAAACACAATAAACTTTTTGGAAGCTGGACAACTATCTTCATTTTTCAGAAACAGTGAAC
+
BA?AAFFFFFFBGFGB54BGCGFFHHHHHGHHHEEGHHHHHBFGBHFHHHHFHGEGGFHHBBBEEEGGGHHGGGGEFHHHFHCFFGDGHHHGHHFHHHHGHHHHHHHHHBFGHGHBFDGFHHHGHDGEGEGHHEGHHHEGHGHHFFGGGHHHHFHHHF<GGDHHHHFFHHHHGGHEGHG1CGHHHHHHHEFG>GHHHHHEHGHFHEHBDDC@GCBCGF;;C0GCCCCCFF0FGGEGFFEFFGFBFF0B0F0
@M03495:530:000000000-LYBTV:1:1109:19926:24958 1:N:0:CATCACCC+TGCTATAT
GTCAGCATGTGAGCTTTGGAGTGAAATCTCTTGTCTTAAGGAATAAAGGAAAAAGATTCCGTCGGAGGCTCGGTGCTCTACAGGTTCAACCTTTGTACTCTATTATTGCCTCACATTCCATCTCTTGTGAAAATATATTTGATTGGCTTTTCTGCAGGTTGTTTGCCAGGACTTTCCAAGACCTCCACTAGAAAACACAATAAACTTTTTGGAAGCTGGACAACTATCTTCATTTTTCAGAAACAGTGAAC
+
CCCCCFFFFFFFGGGGGFFGGGHHHHHHHHHHHHHHHHHHHHHHHHHHHHHHHHGGHHHHHHHGGGGGGHHGGGGGHHHHHH@GGHHHHHHHHHHHHHHHHHHHHHHHHHHHHHHHHHHGHHHHHHHHHHFHHHHHHHHHHHHHHHHHHHHHHHHHHHHHHGHHHHHHHHHHHHGHHGGEHHHGHHHHHHHHFGGHHHHGHHFHHHHHHHGGFHFHHHGCHHHHHHCCGHGGGGGGGGGGGGGGGF;BFF0
@M03495:530:000000000-LYBTV:1:1109:24473:25019 1:N:0:CATCACCC+TGCTATAT
GTCAGCATGTGAGCTTTGGAGTGAAATCTCTTGTCTTAAGGAATAAAGGAAAAAGATTCCGTCGGAGGCTCGGTGCTCTACAGGTTCAACCTTTGTACTCTATTATTGCCTCACATTCCATCTCTTGTGAAAATATATTTGATTGGCTTTTCTGCAGGTTGTTTGCCAGGAAGAAGAACAGTATTTGGTATCTGCGCTCTGCTGAAGCCAGTTACCTTCGGAAAAAGAGTTGGTAGCTCTTGATCCGGCAA
+
BA@AAFFFFFF5FFGGFGGGGGHHGHHHHHHHHGHHHHFGFBBGHHGGHHHHHGGGHHHHHHHGGGGGGHHGGEGGHHHHHGHGHHHHHHHGHHHGHGHHHGHHHEHHHFGFHHHHHHHHHEHHHHFBHHHGHHHHHHHHHHHHFFGFHHHGHFHHGFGHHDHHHHHGHHHHHHFGGHHHHHHHHHHHFHHHHHHGGFGHHHFHHBGHHEHHHGHGEHHHGEED/GA9FFFGGGFFGGGFBB;FGFG?-@-
@M03495:530:000000000-LYBTV:1:1109:7882:25022 1:N:0:CATCACCC+TGCTATAT
GTCAGCATGTGAGCTTTGGAGTGAAATCTCTTGTCTTAAGGAATAAAGGAAAAAGATTCCGTCGGAGGCTCGGTGCTCTACAGGTTCAACCTTTGTACTCTATTATTGCCTCACATTCCATCTCTTGTGAAAATATATTTGATTGGCTTTTCTGCAGGTTGTTTGCCAGGAGACCTCCACTAGAAAACACAATAAACTTTTTGGAAGCTGGACAACTATCTTCATTTTTCAGAAACAGTGAACAACCCACT
+
BBBBBFFFFFFFFGGGFGFGGGHHHHHHHHGHHGGHHHHHEHHHHHHHHGHHHHGGHHHHHHHGGGGFFHHGGGGGHHHHHHGFHHHHHHHHGHHHHHHHHHHHHHHGHHHHHHHHHHHHGHHHHHHFHEHHHHHHHHHHHFHHHGGHHHGHHHGHHHHHHAGHHHHHEHFGHGGFHHGHHEGGGHHFHFHFFFGHHHHHHGGGFGBGCFGHFHHEFHHHHHHGGH;CGHFEGFBFFG;FFFGGGGGGGG.
@M03495:530:000000000-LYBTV:1:1109:18023:25031 1:N:0:CATCACCC+TGCTATAT
GTCAGCATGTGAGCTTTGGTTTATCAACGGCAAAATATAGATCGGAAGAGCACACGTCTGAACTCCAGTCACCATCACCCATCTCGTATGCCGTCTTCTGCTTGAAAAAAAAAAAACAGCAAACCCACCCATACAAACCGTATACAAGCGACTACTCAAACACGCTAGTAGTAAATGCCACACTGATGAACACTACACATCTCCAAACACCATGTGACAGCCATATACAACACTTCAGCACTAGAATACAC
+
BBBBBFFFFFFFDGGGG4GGGGHHHHHHGGGGEHHHHHHHFHHHGGGGHHHHHHHGHHHGHHHHHHHHHGHHHHHHHHHHGG?FGHGGHHHHGGGHGHHGGHHHHEHHFGGGBBBB//20222?///////0001>1..->.><DBB0<..---:00::0:.;.-:..00;0000090000../00000000/0;///000000;//.9;../////9//...//////9/..//////9./;///9:/:/
@M03495:530:000000000-LYBTV:1:1109:16401:25049 1:N:0:CATCACCC+TGCTATAT
GTCAGCATGTGAGCTTTGGAGTGAAATCTCTTGTCTTAAGGAATAAAGGAAAAAGATTCCGTCGGAGGCTCGGTGCTCTACAGGTTCAACCTTTGTACTCTATTATTGCCTCACATTCCATCTCTTGTGAAAATATATTTGATTGGCTTTTCTGCAGGTTGTTTGCCAGGACAGGTCGTGATTGCTGGAGCAGGTATGATATAATTCTAGGATTTGACAGATGAATAATTTACATATATATCTAACTTTGA
+
CCCCCFFFFFFFGGGGGFGGGGHHHHHHHHHHGHHHHHHHGHHHHHHHHHHHHHGGHHIIHIHGGGGGGHHGGEGGHHHHHHHHHHHHHHHHHHHHHHHHHHHHHHHHHHHHHHHHHHHHHHHHHHHHHHHHHHHHHHHHHHHHHHHHHHHHHHGHHHHHHGHHHHGHHHHHHG?GHFFGHHHHHHHHHHHHHHCGHHHHHHHHHFHHHHHHHHHHHHHGHHHG0::;GGHHHHHHGGGGFGGGGFGGGG0
@M03495:530:000000000-LYBTV:1:1109:24050:25057 1:N:0:CATCACCC+TGCTATAT
GTCAGCATGTGAGCTTTGGAATTAGTAAATTCGTTGACGACAGAAGGAGCAAGATAACGACCACAGGGAGGGTGGTTTATCAACGGCAAAATATAGATCGGAAGAGCACACGTCTGAACTCCAGTCACCATCACCCATCTCGTATGCCGTCTTCTGCTTGAAAAAAAAAAAATCTACAATAAAAAATGGAAATTAAATAGCAATTATGATATGAATAAGACGACCAAGTTGAAGTAAATGACTTGATGAAT
+
BBBBBFFFFDFFGGFFAGGGGGHHFGHHHHHHGFGHHHGGGGGHHHGHHHHHHHHHHHGFEGGHHHGGFEEGFGGGGHHHHG@FEGGGGHHHHHHHGHGHGGGDHHHHHGHGCFGFHHHGHHHFGHHHHHFHHHHHGHBDGHGGHHGFC<CGGDGHHHHHHHFHHGGG--9-./00;00;000C0-.00090999//;/;/;///9///9//9:B//////.-9--:.//////;//9//////////99/
@M03495:530:000000000-LYBTV:1:1109:19660:25078 1:N:0:CATCACCC+TGCTATAT
GTCAGCATGTGAGCTTTGGAGTGAAATCTCTTGTCTTAAGGAATAAAGGAAAAAGATTCCGTCGGAGGCTCGGTGCTCTACAGGTTCAACCTTTGTACTCTATTATTGCCTCACATTCCATCTCTTGTGAAAATATATTTGATTGGCTTTTCTGCAGGTTGTTTGCCAGGACTTTCCAAGACCTCCACTAGAAAACACAATAAACTTTTTGGAAGCTGGACAACTATCTTCATTTTTCAGAAACAGTGAAA
+
CCCCCFFFFFFFGGGGGGGGGGHFHHGDGBGDFFHGFHHHGHFCGHDHFHHHHF22FEHEFFEFEGGEEHAEEAA@GFBFHDGGHHDGHHFHHHFEGFHFFGGF4HFFHHGFFFGHGHF4EFGGHEG?CHHH34?4?FHFBBHHB02FHHG3DDGBGGHEFGHCGHGGHHFCGH1GBGFG0FCFH.F0FGGFHHBGHEH.DGHD0DGHHHG-;0/.:;:.CCFEC00:GGBBFGGGBBBCFGGBBFBFBB0
@M03495:530:000000000-LYBTV:1:1109:24417:25078 1:N:0:CATCACCC+TGCTATAT
GTCAGCATGTGAGCTTTGGAATTAGCTGGTTTATCAACGGCAAAATAAGATCGGAAGAGCACACGTCTGAACTCCAGTCACCATCACCCATCTCGTATGCCGTCTTCTGCTTGAAAAAAAAAAAAAAATCAACATGATCACGTGTATAACCACTTGACAGATATTAGCATCGTCTAGTACAACAATATCATGCAGTTGATCATACAGCATGACTAGACACAATACGACCATTACGTGCGAGCTATCCATAT
+
DCDEEFFFFFFFGGGGGGGGGGHHHHHHHHHHFHHHHHGGGGGHHHHHHHHHHGGGGHHHHHHHGGHHGHHHHHHHHHHHHHFGHHHHHGHFHHHGGHHHHGGGHGHGHHFHHGHHHHGGGG@>></<01110101>111/...//11110<.<10001</111111<110.<...1:11<1:..0111<11101<111111111010/<000110<11//.010.<.<-0<11.//<-.--.01//1111
@M03495:530:000000000-LYBTV:1:1109:15703:25151 1:N:0:CATCACCC+TGCTATAT
GTCAGCATGTGAGCTTTGGAGTGAAATCTCTTGTCTTAAGGAATAAAGGAAAAAGATTCCGTCGGAGGCTCGGTGCTCTACAGGTTCAACCTTTGTACTCTATTATTGCCTCACATTCCATCTCTTGTGAAAATATATTTGATTGGCTTTTCTGCAGGTTGTTTGCCAGGACTTTCCAAGACCTCCACTAGAAAACACAATAAACTTTTTGGAAGCTGGACAACTATCTTCATTTTTCAGAAACAGTGAAC
+
CCCCCFFFFFFFGGGGGGGGGGHHHHHHHHHHHHHHHHHHHHHHHHHHHHHHHHGGHIHIHHHGGGGGGHHGGEFGHGHHHHHHHHHHHHHHHHHHHHHHHHHHHHHHHHHHHHHHHHHHHHHHHHHGHHHHHHHHHHHHHHHHHHHHHHHHHHGHHHHHHGHHHHHHHHHHHHHHHHHHHHHGHHHHHHHHHHHHHGHEHHHHHHHHHHGGHHHHHHHHHHHGHHGCCHGGGGGGGGGGGBFGGGGGGGB
@M03495:530:000000000-LYBTV:1:1109:6610:25171 1:N:0:CATCACCC+TGCTATAT
GTCAGCATGTGAGCTTTGGAATTAGTAAATTCGTTGACGACAGAAGGAGCAAGATAACGACCACAGGGAGGCTGGTTTATCAACGGCAAAATATAGATCGGAAGAGCACACGTCTGAACTCCAGTCACCATCACCCATCTCGTATGCCGTCTTCTGCTTGAAAAAAAAAAAAAAGCGCAATCCGAGAGGTATCCAAAGACTGCGTACTCTGGACAAACAGCGCTGTATTCTATCCAGCACAAGCAACTCTA
+
BBBBAFFFFFFFGGGFGAGGGGHHHHHHFHHHGCGHGBEFGGGHHHHHHHHHHHHHHHGGGGGHHHHGGGG1GHGGHHHHHGHHGGGGGHHHHHHHHHHHGGGGHHGHHHHGHHGEHHHGHHHHHHHHHHHHHHHHG2C>FA?AGHHECC?FFHHHGHHFHHHFG?DC@---:-..9-9990/..-99.///9//9///9;//9.;B.//;//./..9.:.--;-AB///;/99////;9..99./.:///
@M03495:530:000000000-LYBTV:1:1109:19194:25172 1:N:0:CATCACCC+TGCTATAT
GTCAGCATGTGAGCTTTGGTCCAGCCTGAGTCCTGGTTTATCAACGGCAAAATATAGATCGGAAGAGCACACGTCTGAACTCCAGTCACCATCACCCATCTCGTATGCCGTCTTCTGCTTGAAAAAAAAAAAAAAAACAAGAGATATCAGCTACCTGTAAAGAAAATAAGAAACCTGTAATTCTGAGAAACAGACTTAAGCGAGAGACGACTGTTGACAGTGACCAAATCATGATGTATTTACCGTATTGC
+
DCEEEFFFFFFFGGGGGGGGGGHHHGHHHHHHHHGHFGHHHHHHHGGGGGHHHHHHHHHHHGGGGHHHHHHHGHHHGHHHHHHHHHHHHHHHHHHHHGG3GHHGGHHHHGGGHGHHHHHHHHHHHHGGGGB<>/-><.<C/C<C=11=110110:00<11<11.//1:1111//:<.1111111111110///<.0:1110<.-<-.<.<-9.01010<0:<1110..0001111111111110.<..011
@M03495:530:000000000-LYBTV:1:1109:8556:25180 1:N:0:CATCACCC+TGCTATAT
GTCAGCATGTGAGCTTTGGAGACTGGTTTATCAACGGCAAAATATAGATCGGAAGAGCACACGTCTGAACTCCAGTCACCATCACCCATCTCGTATGCCGTCTTCTGCTTGAAAAAAAAAAAATAAGACCATCTAAATCCACACCGATTTTCATTCTATAACAAAAATGTCACAAAGTAAGAATTATGAGGTGTATATAAACGACAATACATAGCGAGACATGAGATCTATACACTTCAAGAGCAACATAG
+
AABBAFFFFFFFGGGGGBGGGGGHHF5FFBGHHHHGGGCEHGGGHHHHFHEE?FGHFFFHGHGHHHGHHHGHHHHHHGHHGFBFGHFF3?GFHGGFCGGE>EFFFHHHEGHEGGGFGG?/</>02?1?<00?1??11F11111<C--<.<000==0=0000000<..:00;:0;C.;0:000;::0;090/9.900;9000;.9-9-0;90000/-9;-9.;///////9////9/;/9///.9//..///
@M03495:530:000000000-LYBTV:1:1109:9010:25195 1:N:0:CATCACCC+TGCTATAT
GTCAGCATGTGAGCTTTGGAGTGAAATCTCTTGTCTTAAGGAATAAAGGAAAAAGATTCCGTCGGAGGCTCGGTGCTCTACAGGTTCAACCTTTGTACTCTATTATTGCCTCACATTCCATCTCTTGTGAAAATATATTTGATTGGCTTTTCTGCAGGTTGTTTGCCAGGACTTTCCAAGACCTCCACTAGAAAACACAATAAACTTTTTGGAAGCTGGACAACTATCTTCATTTTTCAGAAACAGTGAAC
+
CCCDDFFFFFFFGGGGGGGGGGHHHHHHHHHHHHHHHHHHHGHHHHHHHHHHHHGGHHHHFBGFGGGGGHHGGGGGHHHHHHHHHHHHHHHHHHHHHHHHHHHHHHHHHHGHHHHHHHHHHHHHHHHHGDDGHHHGHHHHHGHHHHHHHHHHHHGHHHHHHGHHHHHHHHHHHHHHHFGDGFHHHHHHHHHGHHHHFFECGGGHHHHHHHGGHHBAHHGAGHGHHFGCGHGGGGGGGGGGGGBFGGFGFG9
@M03495:530:000000000-LYBTV:1:1109:7177:25214 1:N:0:CATCACCC+TGCTATAT
GTCAGCATGTGAGCTTTGGATGGTTCTGGTTTATCAACGGCAAAATATAGATCGGAAGAGCACACGTCTGAACTCCAGTCACCATCACCCATCTCGTATGCCGTCTTCTGCTTGAAAAAAAAAAAAAACAAGAACTAAAACATAATAAACTAAATAAAACAAATCAGAAGTTCAAACAATTAAACCATAAACTAAATTATAACAACTGTAATATATAATAGTCCCAATTAATAAAACACTTTCACAATTAT
+
BBBBBFFFFFFFGGGGGFGGGGGHFHHHGGHHHHHHHHGGCFCHHHHHHHHHHHGGGGGHHHHHHGHHHGHHHHGHHHHHHGHHHHHHHHGF3GHHFGHHHDFGGHGHHHHHHHFCGGGCGGG//<</?.F00>01><<D1.1=000000000<0=0<=0...:0000:/0000000..0:C090/.;000C0000009000000./;0;00;00;0000000///9.9//////9/..//////////9/
@M03495:530:000000000-LYBTV:1:1109:15334:25256 1:N:0:CATCACCC+TGCTATAT
GTCAGCATGTGAGCTTTGGAGTGAAATCTCTTGTCTTAAGGAATAAAGGAAAAAGATTCCGTCGGAGGCTCGGTGCTCTACAGGTTCAACCTTTGTACTCTATTATTGCCTCACATTCCATCTCTTGTGAAAATATATTTGATTGGCTTTTCTGCAGGTTGTTTGCCAGGACTTTCCAAGACCTCCACTAGAAAACACAATAAACTTTTTGGAAGCTGGACAACTATCTTCATTTTTCAGAAACAGTGAAC
+
AAAABFFFFDFFGGGGGGGGGGHHGHGHHHHHGHHHHHHHGHHHHHGHHHHHHHGGHHHHHGHGGGGGGHHGGBEFHHHGGFFHHHHHHHGHHHHHHHHHHHGHHHHHHHHHHHHHHHHGHHHHHHHHHHGHHHHFGFGHHHHHHGEHFGHHHHEHGHHHGDHHHHHHHHHHHHGHFHHHAGCHHHGHHHHGGHHHHHGGGHEHGHHHHHGGHGHEGF/.;CGHHHFBGGFGGGGGGGGBFFBFGFCFEB0
@M03495:530:000000000-LYBTV:1:1109:24681:25257 1:N:0:CATCACCC+TGCTATAT
GTCAGCATGTGAGCTTTGGTTTATCAACGGCAAAATATAGATCGGAAGAGCACACGTCTGAACTCCAGTCACCATCACCCATCTCGTATGCCGTCTTCTGCTTGAAAAAAAAAAAAACTGCAGCTCGGACGGAGGTCTGTGGGTAGGAACATGGAGGCTGCAAATCAAGCTTTAACGAGGAATCGACTGTCTTGGAGGAAGGCATCCATTGTTTATGTTAGTTGATGGTAGTGTAAATGATGTGTTTGGTG
+
AABA@FFFFDFF5FGG54AFFGFHFHHGGGGG2AFG3F5D5DGHGGAAGFGHHHHGHFHGHFGFGFFHGHHHGHHHHHGF133DFGF?CGGFE>EHGFHHBGGFB33FGEG/B//<>/@F111101///<--..-<<</=0/.:0.;00./0//0/.....;00990000/00000...--/00..-../9//////.;.9.A.///////99.9//////9/;///////////9;//9///;//./...
@M03495:530:000000000-LYBTV:1:1109:25360:25257 1:N:0:CATCACCC+TGCTATAT
GTCAGCATGTGAGCTTTGGAATTAGTAAATTCGTTGACGACAGAAGGAGCAAGATAACGACCACAGGGAGGGTGGTTTATCAACGGCAAAATATAGATCGGAAGAGCACACGTCTGAACTCCAGTCACCATCACCCATCTCGTATGCCGTCTTCTGCTTGAAAAAACAAAAATGGCAAGCTCCTCACCAACACACCATAAATGACACACGCCCGAATAGACTAACTCTTCTCCACTCCCGCCTCGTATCCC
+
>>>AA1FDBFFDFGGG3DGCGBGHHHHHHGFHGFGHCGECECEGHHFFGHHFHCGHHHGEEGEHHHHG/EEEEGGEFHHHGF2EEEGG@>GGEG2GFGHHGEFEHHHFHHHGGHHGGHHHHHGHHFHHHHHHFHHHGG0?FCF<FGBFCCCGGFHHGHHHHBFFFC.<C..:.00/:0;.;0::/;:.09..9.9C.009000000;/.--:---9:-/9///;////////;/-//;-:-----;-/-//
@M03495:530:000000000-LYBTV:1:1109:13309:25264 1:N:0:CATCACCC+TGCTATAT
GTCAGCATGTGAGCTTTGGAATTAGCTGGTTTATCAACGGCAAAATATAGATCGGAAGAGCACACGTCTGAACTCCAGTCACCATCACCCATCTCGTATGCCGTCTTCTGCTTGAAAAAAAACAAAAGCCCTGGCTGGACTTCATACAGCGGTCAGCACTTCGGGCCAGAAGGTTAGCTTATTGGGCTGTGTTATGCGTTCGAACATGTATTTCTATCTCCTTACAGATACTCCCTGTAAGACGCACTCAC
+
BBBBBFFFFBDFDGGGF4FGGGHHHHHHHFGHHGHH5CEGGGGHHHHGHHHGHHGGGGHHHHGHHGFHHGGGHHHHHHGGHHFGHHHHHHGFFGGHGGGHHHGEEGFHHGHHHBGBGFGEG?/?/00B00/00?00/?C01GHB11<111/-.-.><1<111...--<..:/::00::00:0000..:..;0/0000........-;/;00000000099/////////;////..///9///.----//;
@M03495:530:000000000-LYBTV:1:1109:14084:25314 1:N:0:CATCACCC+TGCAATAT
GTCAGCATGTGAGCTTTGGAATTAGTAAATTCGTTGACGACAGAAGGAGCAAGATAACGACCACAGGGAGGGCGGTTTATCAACGGCAAAATATAGATCGGAAGAGCACACGTCTGAACTCCAGTCACCATCACCCATCTCGTATGCCGTCTTCTGCTTGAAAAAAAAAAAAAAAATAAAATGTGTCAAGACTACGGTACTAGACTAACAAGAACCGATATCTTATTAACGACTGAAGCTATCAAATGACA
+
AAAAAFFFFFFFFGGGGGG111A1AGBH3G3FC0AFAA00EE00A10FAA/G0G1FFHGAA///AAA/F/E?/>E/>/1@GH20>/></G01<22>>2><C/FEGCG<CGF?0/@/1211?<GF<DGFFHHHHHHHGB0>GHFGHFHHGACHGHHGFHHHFFHHHG@AG@A99----;///9/////9/9/9//9-----///9/////9;--/----9--///////B/--9--/////////;/B////
@M03495:530:000000000-LYBTV:1:1109:17768:25328 1:N:0:CATCACCC+TGCTATAT
GTCAGCATGTGAGCTTTGGAGTGAAATCTCTTGTCTTAAGGAATAAAGGAAAAAGATTCCGTCGGAGGCTCGGTGCTCTACAGGTTCAACCTTTGTACTCTATTATTGCCTCACATTCCATCTCTTGTGAAAATATATTTGATTGGCTTTTCTGCAGGTTGTTTGCCAGGACGGTCGTGATTGCTGGAGCAGGTATGATATAATTCTAGGATTTGACAGATGAATAATTTACATATATATCTAACTTTGAT
+
CCDCDFFFFFFFGGGGGGGGGGHHHHHHHHHHHHHHHHHHHHHHHHHHHHHHHHGGHHIIHHHGGGGGGHHGGGGGHHHHHHHHHHHHHHHHHHHHHHHHHHHHHHHHHHHHHHHHHHHHHHHHHHHHHHGHFHHHHHHHHHHHHHHHHHHHHHGHHHHHHGHHHGHHHHHHGGAEGGGHHHHHHHHHHHHHHFHHHHHHHGHHHHHHHHHHHHHGGHHGHHHCGF;;CBFGFGGGGGGGGGGGGGGFGG0
@M03495:530:000000000-LYBTV:1:1109:16568:25351 1:N:0:CATCACCC+TGCTATAT
GTCAGCATGTGAGCTTTGGTCCGCCTGGTTTATCAACGGCAAAATATAGATAGGAAGAGCACACGTCTGAACTCCAGTCACCATCACCCATCTCGTATGCCGTCTTCTGCTTGAAAAAAAAAAAAATGGAGTACTTACTAGTGATTCTCATATGAATGCGATATGGAACGAGTTGCCGTAAACGAGTAAAATACAGAACTCACGAACATGCGGAAGAGTGAAGGTATATGAAGGAGCTTACGGTAATAATG
+
BBB@BFFFFDDFBEFGABFGGGGGGEHGGHHHFGGHFF?EEGCEGHEFFHHHHHHHHGFGHHHHGHHHGHHHHHHHHHFHHHDEGHHFFGG3BFF1EFFFHGAECFHDGFHHHFGFHEEGGG<///011?010==1<DF111>111111>1<10<0000<...<0000/..;..;;0-..;;;.9...000090900//00;/...--/;/.--;..;/;B/;//;/9//////;...///..;.9/////
@M03495:530:000000000-LYBTV:1:1109:22126:25363 1:N:0:CATCACCC+TGCTATAT
GTCAGCATGTGAGCTTTGGAGTGAAATCTCTTGTCTTAAGGAATAAAGGAAAAAGATTCCGTCGGAGGCTCGGTGCTCTACAGGTTCAACCTTTGTACTCTATTATTGCCTCACATTCCATCTCTTGTGAAAATATATTTGATTGGCTTTTCTGCAGGTTGTTTGCCAGGACAGGTCGTGATTGCTGGAGCAGGTATGATATAATTCTAGGATTTGACAGATGAATAATTTACATATATATCTAACTTTGA
+
CCCCCFFFFFFFGGGGGGGGGGHHHHHHHHHHHHHHHHHHHHHHHHGHHHHHHHGGHHGHHHHGGGGGGHHGGEFGHHHHHHGGHHHHHHGHHHHHHHHGHHHHHHHHHHHHGGHHFHHHHGHHHHHHHHFHHHGHHHHHHHHHHGGHHHHHHHHHHHGHHFHHHGHHHHHGHGGHHEGGFHHHHHHHGHHHHHHFHGHHGHHGHHHGHHHHHFHGGHHHHHHG;C0<CCHHHHHHGGEGGGGGFGGGGE0
@M03495:530:000000000-LYBTV:1:1109:23534:25364 1:N:0:CATCACCC+TGCTATAT
GTCAGCATGTGAGCTTTGGAGTGAAATCTCTTGTCTTAAGGAATAAAGGAAAAAGATTCCGTCGGAGGCTCGGTGCTCTACAGGTTCAACCTTTGTACTCTATTATTGCCTCACATTCCATCTCTTGTGAAAATATATTTGATTGGCTTTTCTGCAGGTTGTTTGCCAGGACTTTCCAAGACCTCCACTAGAAAACACAATAAACTTTTTGGAAGCTGGACAACTATCTTCATTTTTCAGAAACAGTGAAC
+
CCCCCFFFFFFBGFGGGFGGGGHHHHHGHHHHHGHHHFHHFGCGHHHHGHHHHHGGHHHHHHHGGGGGGHHFEEEGHHHHHHHHHHHHHHHHHHHDGHHGHHHHHHHHHHHHHHHGHHGFHHHHHHHHHHHHHHHHHHHHGFHHHGHHHHHHHHHHHHHHHGHHGHHHHFHGHHGHGHHGHHHHHHHHHHHGHHFFHGGGHHHHHHGHHHG?CCGCCHGHHHHHGF0;CGGGGGGGGGGGGGGGGE0BCF0
@M03495:530:000000000-LYBTV:1:1109:7760:25376 1:N:0:CATCACCC+TGCTATAT
GTCAGCATGTGAGCTTTGGAATTAGCTGGTTTATCAACGGCAAAATATAGATCGGAAGAGCACACGTCTGAACTCCAGTCACCATCACCCATCTCGTATGCCGTCTTCTGCTTGAAAAAAAAAAAAAACACTATCCACCTATCCCCATGTATAACACTAGAAGTTATTGTACACTTCAATTTCCTCTTATTCATCGCCTCCCACCATGCCTACCATACACCAGCTATCACTTCCATCTATACACCCACTCA
+
BBAAAFFFFFFFGGGGGGGGGGHHHHHHHBGHGHHHHHGGGG?GHGFHHHGHHHGGGCHHHHHHHGHHHGFHHHHHHHHHFHFGHHHHHHGE?FHHGGFHHFGGGHGHHHHHHGHHHHFGGG@/>////.01<=101>00<11</<<//<000000<0<0000000:0000000000:0:0;00000;000;009/....9./9.;9;/000/900:./;/9..///9//9//////9//9//:/9...9:
@M03495:530:000000000-LYBTV:1:1109:9161:25422 1:N:0:CATCACCC+TGCTATAT
GTCAGCATGTGAGCTTTGGAGTGAAATCTCTTGTCTTAAGGAATAAAGGAAAAAGATTCCGTCGGAGGCTCGGTGCTCTACAGGTTCAACCTTTGTACTCTATTATTGCCTCACATTCCATCTCTTGTGAAAATATATTTGATTGGCTTTTCTGCAGGTTGTTTGCCAGGATCCAAGACCTCCACTAGAAAACACAATAAACTTTTTGGAAGCTGGACAACTATCTTCATTTTTCAGAAACAGTGAACAAC
+
CCCCCFFFFFFFGGGGGGGGGGHHHHHHHHHHGHHHHHGHHHHHHHHHHHGHHHGGHHHHFBGEGGGGGHHGGFGGHHHHHHHHHHHHHHHHHHHHHHHHHHHHHHHHHHHHHHHHHGHGHHHHHHHGGGGHHHHHHHHHHHHHHGFHHHHHHHHHHHHHHGHHHHHHEHEHHHHHHHHHHHHHHHHGFHHHHGHCEHHHHHHHHHHGFBGHEHGHHHHHHHHHGHCCGHGGGFGGGGGFGFFFF;FFFGA
@M03495:530:000000000-LYBTV:1:1109:13062:25460 1:N:0:CATCACCC+TGCTATAT
GTCAGCATGTGAGCTTTGGATGGTTCTGGTTTATCAACGGCAAAATATAGATCGGAAGAGCACACGTCTGAACTCCAGTCACCATCACCCATATCGTATGCCGTCTTCTGCTTGAAAAAAAAAAAAATAAAAGACAAAAGAGTTTTAATTGTCACAACTAATTATTAATTCTTAAATAATGAATTATGACAATGAAAGACACCAATTGTTCATAATACAAAATGACAGCTGATCTAAAATACATCATAGAG
+
BBBBBFFFFFFFGGGGFGGGGGGGHHHHHHHHHHHHHGGGCFGHHHHHHHHHHHGGFGHHHHHHHGHHHGHHHHHHHHHHHHGGHHHHHHGG3FFFHHHHHHGEEHGGHGHHHHGHHHGGGG/CC/<0?1?1?/000000>0>111>1111=000=0<//0000==<0000:00000000;<0000000;:00000;0///9.../0000000;;000000900900090;//9:////99///////;//
@M03495:530:000000000-LYBTV:1:1109:10149:25469 1:N:0:CATCACCC+TGCTATAT
GTCAGCATGTGAGCTTTGGTCCAGCCTGAGTCCTGGTTTATCAACGGCAAAATATAGATCGGAAGAGCACACGTCTGAACTCCAGTCACCATCACCCATCTCGTATGCCGTCTTCTGCTTGAAAAAAAAAAAAAGCTTCACAAAATAATGCAAAAAATACAATTAATGTGTTCAATTATTATAGCAAAATGAACCAAACACACAAAAAGTTAGTGTAATACGCGAAGAAGAAATCAGCTATATAACAAGTA
+
CCCCCFFFFFFFGGGGGGGGGGHHHGHHHHHHHHHHEGHHHHFHHGGGGGHHHHHGHHHGABEFGFHHHHHHGGHHGHHHEHGGHHHHHHHHHHHHHGHFHHHGGHHHHGGCHGHHHGHHHFFHHHGC<D?///.0111=<11001<100000=/.-.<0:000000:000/0<00000000000009/00;00;.;.......:=...009000090090..9---.//0//;9:00000;;09B09/00
@M03495:530:000000000-LYBTV:1:1109:8097:25516 1:N:0:CATCACCC+TGCTATAT
GTCAGCATGTGAGCTTTGGTCCAGCCTGAGTCCTGGTTTATCAACGGCAAAATATAGATCGGAAGAGCACACGTCTGAACTCCAGTCACCATCACCCATCTCGTATGCCGTCTTCTGCTTGAAAAAAAAAACAAGAAAATTCAAACACTTAGAAGCAGTTCATCTTCCACCACACGGCGCAGGATCCGAGGCACGTCAGCTTTGCATGTATACATAGAGTCACTCTCTACATCCACGAATCGCAACGACAG
+
AAAAAFFFFFFFDGGG31BGDGGH0FGHFFBFA3BGAGHH1G2FGEGGGCHHHGHHHHHFHGGGGHHHGHGGGGHHEGHHHFHGHG1GHHFHHHGHHGH0BGG?EGHBEEEEEF2FB1F>E0GDGGE@@B/?/?000001111<?<0011>11111><=111<1100=0<.<.CC----::--.9/9..---.9..;9.;//9//////9///////:/;/9//////////////--9-------@----
@M03495:530:000000000-LYBTV:1:1109:21017:25526 1:N:0:CATCACCC+TGCTATAT
GTCAGCATGTGAGCTTTGGAGTGAAATCTCTTGTCTTAAGGAATAAAGGAAAAAGATTCCGTCGGAGGCTCGGTGCTCTACAGGTTCAACCTTTGTACTCTATTATTGCCTCACATTCCATCTCTTGTGAAAATATATTTGATTGGCTTTTCTGCAGGTTGTTTGCCAGGACTTTCCAAGACCTCCACTAGAAAACACAATAAACTTTTTGGAAGCTGGACAACTATCTTCATTTTTCAGAAACAGTGAAA
+
CCCCCFFFFFFFGGGGGGGGGGHHHHHHHHHHFHHHHHHHHHCGHHHHHHHHHHGGHHHHHHHGGGGGGHHGGEEGHHHHHHHHGHHHHHHHHHHHHHHHHHHHHHHHHHHHHHHHHHHHHHHHHHHHHHHFHHHHHHHHHFHHHHHHHHHGHGFHHHFHHBGHFBGGGHHHHH=GHHFGGFHHHHHHHGFHGGCGHGHFHHHGHHGHHHGGHHHCCGC.CGHGHG0;CCFGGFGGGGFFGGGGGGFBBF0
@M03495:530:000000000-LYBTV:1:1109:8279:25527 1:N:0:CATCACCC+TGCTATAT
GTCAGCATGTGAGCTTTGGAGTGAAATCTCTTGTCTTAAGGAATAAAGGAAAAAGATTCCGTCGGAGGCTCGGTGCTCTACAGGTTCAACCTTTGTACTCTATTATTGCCTCACATTCCATCTCTTGTGAAAATATATTTGATTGGCTTTTCTGCAGGTTGTTTGCCAGGACTTTCCAAGACCTCCACTAGAAAACACAATAAACTTTTTGGAAGCTGGACAACTATCTTCATTTTTCAGAAACAGTGAAC
+
AAABBFFFFFFFGBGGGGGGGGGGHHGHHHHHHDGGHGFHHHHHHHHHGHGHHHGGHHHHHHGGGGEGGHHGEEEGHHEHFHGFHHHHHHHHEHHHGHGHHHHHHHHHHHHHGHHFFHHHFHHHGHHHHBFFGHHHHHHFHFFHF0FFGHFHHHHHHHHHBBGHHHHHGHECHHFFFFGHHHHHHHHHHHHEH1FHHFHGFHHHHHGHGGGG/CCAGHHHHHHHHHCCCGGGGGGGGGGGEFFGGE;FGG9
@M03495:530:000000000-LYBTV:1:1109:11385:25527 1:N:0:CATCACCC+TGCTATAT
GTCAGCATGTGAGCTTTGGAGTGAAATCTCTTGTCTTAAGGAATAAAGGAAAAAGATTCCGTCGGAGGCTCGGTGCTCTACAGGTTCAACCTTTGTACTCTATTATTGCCTCACATTCCATCTCTTGTGAAAATATATTTGATTGGCTTTTCTGCAGGTTGTTTGCCAGGATTCCAAGACCTCCACTAGAAAACACAATAAACTTTTTGGAAGCTGGACAACTATCTTCATTTTTCAGAAACAGTGAACAA
+
CCCCCFFFFFFFGGGGGGGGGGHHHHHHHHHHHHHHHHHHHHHHGHHHHHHHHHGGHHHHHHHGGGGGGHHGGGGGHHHHHHFHHHHHHHHHHHHGHHHHHHGHHHHHHHHHHHHHHHHHHHHHHHHHHHHHHHHHHHHHHFHHHHHHHHHHHHHHHHHHHEHHHHHGHHGGHHFGGGHHHGHHHGHHHHHHHHHHHGHGHGHHHHHHGGEGHHHFHHHBHHFHHHGCGHHGGGGGGGFGGGGEFGGGGGG
@M03495:530:000000000-LYBTV:1:1109:10022:25559 1:N:0:CATCACCC+TGCTATAT
GTCAGCATGTGAGCTTTGGAGTGAAATCTCTTGTCTTAAGGAATAAAGGAAAAAGATTCCGTCGGAGGCTCGGTGCTCTACAGGTTCAACCTTTGTACTCTATTATTGCCTCACATTCCATCTCTTGTGAAAATATATTTGATTGGCTTTTCTGCAGGTTGTTTGCCAGGACTTTCCAAGACCTCCACTAGAAAACACAATAAACTTTTTGGAAGCTGGACAACTATCTTCATTTTTCAGAAACAGTGAAC
+
CCCCCFFFFFFFGGGGGGGGGGHHHHGHHHHHHHHHHHGHGHHHHHHHHGHHHHGGHHHHBBFEEGGGGHHGGEFFHHHHHHHHHHHHHHHHHHHHHHHHHHHHHHHHGHGGHHHHHHHHHHHHHHHHHGFGHHHHHHHHHHHHHGHGHHHHHHHHHHHHHGHGHHHHGEHHHHHHHHHHFFHHHHFHHHHFHHHHHHH<GGHHHGHHHHGGGGHHHHGFHGHHHFGCHHFGGGGGGGGFFGGGGGGGFG9
@M03495:530:000000000-LYBTV:1:1109:20717:25584 1:N:0:CATCACCC+TGCTATAT
GTCAGCATGTGAGCTTTGGAGGGCAAGAAGTGGTTGTGACATTGCATGGCAGCTAGAGCCAACTGGTTTATCAACGGCAAAATATAGATCGGAAGAGCACACGTCTGAACTCCAGTCACCATCACCCATCTCGTATGCCGTCTTCTGCTTGAAAAAAAAAAAAAAAAAGCGATTACACAAACATTATAGAATGATGGACGACATACTAAAACTATGCACACTCGGCATGACAGACACGAGTGACGCGGTGG
+
CCCCDFFFFFFFGGGGGGGGGGGGGGGHHHHHHHFGEEHHHHHHHHHHHHHGGHHHHHHHHHGHHHHHHHHHHHHGGGGGHHGGHHGHHHHGGGGHHHHHHHGGHHGHHHHHHHHHHHHHHHHHHHHFB2GGHGGHHHHGDDHGHHHHHHGHHGHFGCGCGE--:---.......:000....00000000000000/0<---.0<00<00000000000.//9..--.0000/.//.9-<.0099--.-.
@M03495:530:000000000-LYBTV:1:1109:7156:25599 1:N:0:CATCACCC+TGCTATAT
GTCAGCATGTGAGCTTTGGAGTGAAATCTCTTGTCTTAAGGAATAAAGGAAAAAGATTCCGTCGGAGGCTCGGTGCTCTACAGGTTCAACCTTTGTACTCTATTATTGCCTCACATTCCATCTCTTGTGAAAATATATTTGATTGGCTTTTCTGCAGGTTGTTTGCCAGGACTTTCCAAGACCTCCACTAGAAAACACAATAAACTTTTTGGAAGCTGGACAACTATCTTCATTTTTCAGAAACAGTGAAC
+
CCCCCFFFFFFFGGGGGGGGGFHHHFHHHHHHHHGHHHHHFHHGHHHGHHHHHHGGHIIHHIHGGGGGGHHGGFGGHHHHHHGHHHGHHHHHHHHHHHHHHHHHGHHHHHHHHHHHHHHHHHHHHHHHHHHHHHHFHHHHHHHHHFHHHHHHHHHHHHHHHGHHHHHHGGFHHHHGHHGHFHHHHHHHHHHFFGFHHHHGHHHHHHHHHHGGGHHAGHHCGHEHHHCCGHGGGGGGGGGGGFGGGGBF0C0
@M03495:530:000000000-LYBTV:1:1109:22838:25619 1:N:0:CATCACCC+TGCTATAT
GTCAGCATGTGAGCTTTGGAATTAGTAAATTCGTTGACGACAGAAGGAGCAAGATAACGACCACAGGGAGGGTGGTTTATCAACGGCAAAATATAGATCGGAAGAGCACACGTCTGAACTCCAGTCACCATCACCCATCTCGTATGCCGTCTTCTGCTTGAAAAAAAAAAAAATTACAACACAAGGATTAGTTGAGCTAGTGCAAATATATCAGGCGGAACTGAGCGCTAACAGGGAGAGGATGTTCTGAC
+
BBBBBFFFFFFFFGGGFFGGGGHHHHHHHHHHGGGHGGGGGGGHHHGFEHHGHHHHHHGGGGGHHHHGFEEGEGGEFFHHHH@BFGGGGHHHHHHHHHHHGGGGHHGHHHHGHHHGHHGGHHHHFGHHHHHHHHHHGF0FHHFFHHGHGEGGGHHGHGHHFCFGHFGGGG@:-./9000/;9.....:0////////://:////9//;///////---:-/////;-.-.///........9/;////9/
@M03495:530:000000000-LYBTV:1:1109:9985:25633 1:N:0:CATCACCC+TGCTATAT
GTCAGCATGTGAGCTTTGGAGTGAAATCTCTTGTCTTAAGGAATAAAGGAAAAAGATTCCGTCGGAGGCTCGGTGCTCTACAGGTTCAACCTTTGTACTCTATTATTGCCTCACATTCCATCTCTTGTGAAAATATATTTGATTGGCTTTTCTGCAGGTTGTTTGCCAGGACTTTCCAAGACCTCCACTAGAAAACACAATAAACTTTTTGGAAGCTGGACAACTATCTTCATTTTTCAGAAACAGTGAAC
+
BBBBBFFFFFFFGGGGGGGGGGGHHHHHHHHHHHHHHHFGHHHGHHHHHHHHGHGGHHHHFBGFGGGCGGHGGEEGHHHHGHHHHHGHHHHHHHHHHHHHHHGHHHHHHHHGHHHHHHHHHHHHHHHGGDFGHHHHHHHHHHHHHHGHHHHHHHHGGGGHHGHHHHFHHHHHHHFHG<?GAGFHHGFHHHHEGHGHGHGEHHHHFHFHHHG?GCGGEHGHGGFHGB<<CFFGGGGGGGGGGGGGGGFGGG0
@M03495:530:000000000-LYBTV:1:1109:15559:25648 1:N:0:CATCACCC+TGCTATAT
GTCAGCATGTGAGCTTTGGTCCGCCTGGTTTATCAACGGCAAAATATAGATCGGAAGAGCACACGTCTGAACTCCAGTCACCATCACCCATCTCGTATGCCGTCTTCTGCTTGAAAAAAAAAATAAACTAAATACATAATAAGACAAACTGTTGGAACAATTTATAAGAAACACGACAAACTGTGCAATTAGACTGGTTGTCCCAATCGAATCGTGACAAGCATGAGATCTTCTGATAGGCTCCAATCCCG
+
BBBBBFFFFFFFEGGGGGGGGGGGGFHHBGHHHHHHFDGGAEFGGHHHHHHHHFFGGFHHGHHFGHGHEHHFHHHHHFHFDF3BGFFHHGFCGHFFGHGHHGGGHGHHGHHHH?G3FF?F?</02@><221<1<1<1<1?11111?C0.1>111.<>1<<110<000<<0<//..--;-/.0000;0000:00000.;0.;;009///.;/0..:./.00...//////;///////://9/..9///./.
@M03495:530:000000000-LYBTV:1:1109:20173:25679 1:N:0:CATCACCC+TGCTATAT
GTCAGCATGTGAGCTTTGGAGGGTGGTTTATCAACGGCAAAATATAGATCGGAAGAGCACACGTCTGAACTCCAGTCACCATCACCCATCTCGTATGCCGTCTTCTGCTTGAAAAAAAAAAATCACGCAAAACAGATATATAGATGGCACGTCGATTAAGAGTGACAACTATGTTACACTGCACTAGACATACGTCACTCTGTACGTACTGCAGTATACGTGATGCGCTAACAATACATCATCATGACTAA
+
CCCCCFFFFFFFGGGGGCGGGGGFFGGGHHHHDFFFGGGGHHHHHHHHHHHGGGGHHHHHHHGGHHGHHHHHHHHHHHHHHHCGHHHGHFHHGGGHHHHGGGHGHHHHHHHHFHHHGGFGF<0111/0</<<0.0011=1111111///<.<.--.0.0000;00000.//000:;;0:90;0/000000000.0...0000000.90..00//:////./9.///99--.//////;////9/////9//
@M03495:530:000000000-LYBTV:1:1109:12369:25766 1:N:0:CATCACCC+TGCTATAT
GTCAGCATGTGAGCTTTGGAATTAGTAAATTCGTTGACGAAGAAGGAGCAAGATAACGACCACAGGGAGGGTGGTTTATCAACGGCAAAATATAGATCGGAAGAGCACACGTCTGAACTCCAGTCACCATCACCCATCTCGTATGCCGTCTTCTGCTTGAAAAAAAAAAAAAAACAGAAAACAAGAACAAACAATGTTGTTCTGTATGAGCAAGTAGTAATAGAGAATGTGTATGATGGATGATAAGTGCA
+
1>>AACDFFFF31AFGF1FGFEEEGFGGEG3ECABGHBF0A0ECGGEGAFHHHBDGHC/E/EGHFHGGGGEECE??FHHGFE0>@EG/G0FFD2>B>GE?/?EHFEGAGC?0F0FFFGFFHF<>1@@GHFHH1@FE00<?FFGGHFHCCC0FHHFHHGC01>FHGGGGG-AA9-..///999-9--/-/--9--;/9//;-////////9///-///9///9//////99//9;/9//////////;////
@M03495:530:000000000-LYBTV:1:1109:14980:25796 1:N:0:CATCACCC+TGCTATAT
GTCAGCATGTGAGCTTTGGAGTGAAATCTCTTGTCTTAAGGAATAAAGGAAAAAGATTCCGTCGGAGGCTCGGTGCTCTACAGGTTCAACCTTTGTACTCTATTATTGCCTCACATTCCATCTCTTGTGAAAATATATTTGATTGGCTTTTCTGCAGGTTGTTTGCCAGGACTTTCCAAGACCTCCACTAGAAAACACAATAAACTTTTTGGAAGCTGGACAACTATCTTCATTTTTCAGAAACAGTGAAC
+
BBBBBFFFFFFFGGGGGFGGGGHHHHHHHHHHHHGHHHFGGGHHHHHHHHHHHHGGHHHHHHHGGGGGGHHGGEGGHHHHHHFHHFDG4GCHHB3B4@FGFEGGHHFFGDG?BCFHGHD4??FEHED3FHHHBDEEDHHBB4G4??CGHHD?3F3DG0F2CGE22F2FG///GG?FFF110?<CG.F0<0<FHH0<FGG<GHHFGHHHHFGDF0/.0</.:CG.::0;CC00;FGG0/90BFEB9/90B00
@M03495:530:000000000-LYBTV:1:1109:23157:25866 1:N:0:CATCACCC+TGCTATAT
GTCAGCATGTGAGCTTTGGACTCCTGACTGGTTTATCAACGCAAAATATAGATCGGAAGAGCACACGTCTGAACTCCAGTCACCATCACCCATCTCGTATGCCGTCTTCTGCTTGAAAAAAAAATAGGGAACAATTCTGTATTAATGATCTCCTAACGCATAATTTAAAAATTAGAGACATTTCTGTATTCATGGAGTACACCTTTTAGCTCTTTTAATTCTTGCTAATCAGTTAAAAAACATATTTCAGG
+
BBBBBFFFFDFFGCGGF4ACGGHGHHHHHHHFGAFHDGFGGGGEAGFGGFHHFGHGEGAHHHHHHHFFHGGFG3F5B3FGFHHHHEFHGFGGHFGFF?EHF@GEGFHF4GGFHHH?F?BFEGG?0?2B<2FFFB<FFDG2@22FGDDDD1?11?1<F/--.<F11<11<11C/0000<</=0D00000<==0;000//:000/:;0:C:000;0;0FB0090009000090;900;000-.90000//9/9
@M03495:530:000000000-LYBTV:1:1109:17876:25885 1:N:0:CATCACCC+TGCTATAT
GTCAGCATGTGAGCTTTGGTCCGCCTGAGTCCTGGTTTATCAACGGCAAAATATAGATCGGAAGAGCACACGTCTGAACTCCAGTCACCATCACCCATCTCGTATGCCGTCTTCTGCTTGAAAACAAAAATTACCTTCCACTCGGATAAGATGCTGAGGAGGCGACAGGCCTAAGAGCAATCCGTAAGGAATCAGAGTCCTTGATGCCCCGGTCAACCAGCCCAGCTTTCGCTCCAGCCCATGCTGCTAAC
+
BBBBBFFFF@DF5FBCBF4FGGGGGEHGHHHHHHHAGG3FFHHHGGC?EHHFHHHFFFHHGFGDGHHFHHGEGHHGGFH@GHGFFHH@GHGHHDCGGGBDFGGFHGFHGGG0F4B44BF3?BBG3?/0GG011B11BCF11@0<?<//<11<1??11?/1<//<-<<-..<//<<D0/C/G:/...:::0:;;G0C009000;00000/.9---;00;...9..;.////.:..;///.9.////////9/
@M03495:530:000000000-LYBTV:1:1109:23244:25892 1:N:0:CATCACCC+TGCTATAT
GTCAGCATGTGAGCTTTGGAGTGAAATCTCTTGTCTTAAGGAATAAAGGAAAAAGATTCCGTCGGAGGCTCGGTGCTCTACAGGTTCAACCTTTGTACTCTATTATTGCCTCACATTCCATCTCTTGTGAAAATATATTTGATTGGCTTTTCTGCAGGTTGTTTGCCAGGACTTTCCAAGACCTCCACTAGAAAACACAATAAACTTTTTGGAAGCTGGACAACTATCTTCATTTTTCAGAAACAGTGAAC
+
AAAAAFFFFDFFDG1GGGFGGGHHHFHHHHHHHGHHHFDGHDFGHHGGHHHHHHGGGHFFHHHGGGGGGHHGGEFGHHHHGHEBFEGFHHHHHGHFGHHHHFHHHHHHFHFHGHHHHHGHHHHHHHHFHGFHHGHHFHHHHGHHHHHHGBHFGFHHFHFFGGHHGGHGHGHHHHHGHGHHFHHHHGHHHFHDGFCCGFHCGDHHHHHHHHGGGCGHFHFCGFHEHH0<CBFGGEGGFGGFGGFGBB9CF00
@M03495:530:000000000-LYBTV:1:1109:11743:25918 1:N:0:CATCACCC+TGCTATAT
GTCAGCATGTGAGCTTTGGAATTAGTAAATTCGTTGACGACAGAAGGAGCAAGATAACGACCACAGGGAGGGTGGTTTATCAACGGCAAAATATAGATCGGAAGAGCACACGTCTGAACTCCAGTCACCATCACCAATCTCGTATGCCGTCTTCTGCTTGAAAAAAAAAAAAAAATATCACAAACAATAAGCACACCATCACCACGTCAAATGAAAAGAGTCAAACAACATCACTACTAACATACAAATAT
+
A>>AAFFFDFF31BGGD1BEFGHHHGHHGHHGGABGH1ECEEEHHHHFEEHHHHFHGFEGEAEGFGHFAEEE/>>?FGHHHH2BEEEEGFFFHGHHHHFHGCFCHHHFFHHGFAGFFD<FGFFG2<GHHHHFHHH1??0?FG?CGC1FC.<FCFGBDGDG0<GHHGGGGC;;-:-.00000;0---9//////----:/9//-;----;-///////9;-//////----/////////////////////
@M03495:530:000000000-LYBTV:1:1109:23169:25918 1:N:0:CATCACCC+TGCTATAT
GTCAGCATGTGAGCTTTGGAGACTGGTTTATCAACGGCAAAATATAGATCGGAAGAGCACACGTCTGAACTCCAGTCACCATCACCCATCTCGTATGCCGTCTTCTGCTTGAAAAAAAAAAATAAACAGCCAGGAACTCTCAAAAGACTCCGTTCACAGCTTATTCACATTCGCTCTACCCCCATTAGGGACACACTGTGACTGCTAAGGCAAGATCTACATTAGGACATATCGTGACACCGTAAACATAG
+
BBBBBFFFFDFFFGFGFFGGGGGHHHGHHFHHHGGGGG2E2GFFGHGFHGHGGGGHGGGHHHGHHHGHHHHHHHHHHHHHHH33GHHGGFFGHFFBGHHGFFHGHHHHHHGAGGHHGGCCF/022@2220?0?//0??111?1>10.011>..10100=.0<000000=000=....000..-:/0:00./..././0000000/00;0//..9/009000//9;///.//9/..././/.-...99////
@M03495:530:000000000-LYBTV:1:1109:15950:25942 1:N:0:CATCACCC+TGCTATAT
GTCAGCATGTGAGCTTTGGAATTAGTAAATTCGTTGACGACAGAAGGAGCAAGATAACGACCACAGGGAGGGTGGTTTATCAACGGCAAAATATAGATCGGAAGAGCACACGTCTGAACTCCAGTCACCATCACCCATCTCGTATGCCGTCTTCTGCTTGAAAAAAAAAAAAATACATATACAAGAAATCAGAGTGTACTGTTGCTTTAGAAAAACACAGAATAAGATCGACTGAACGAAATACTTCTTGA
+
CCCCCFFFFFFFCGGGGGGGGGHHHHHHHHHHGHHHEHGGGGGHHHHHGHHHHHHHHHGGGGGHHHHGFEGGEGGFGHHHHHFHGGGGGHHHHHHHHGHHGGGGHHHHHHHGHHHGHHGHHHHHHGHHHHHHHHHHF?0FGHGGHHHHGGGHGHHHHHHHHHHFHGGGCG:-:.00090000000;;/0;0;9///////9////:////////....:./////////..;.9B//.:.../////:///
@M03495:530:000000000-LYBTV:1:1109:10330:25955 1:N:0:CATCACCC+TGCTTTAT
GTCAGCATGTGAGCTTTGGAGTGAAATCTCTTGTCTTAAGGAATAAAGGAAAAAGATTCCGTCGGAGGCTCGGTGCTCTACAGGTTCAACCTTTGTACTCTATTATTGCCTCACATTCCATCTCTTGTGAAAATATATTTGATTGGCTTTTCTGCAGGTTGTTTGCCAGGACTTTCCAAGACCTCCACTAGAAAACACAATAAACTTTTTGGAAGCTGGACAACTATCTTCATTTTTCAGAAACAGTGAAA
+
BABBBFFFFFFFFFGGGGGGGGGGHHHHHHHHHFGHHHFGHFGGHHHHHHHHHHGGHHHHFBFFGGGCGHGGGEGGGHHHHHHHHHFHHHHHHGHHHHHHHHHHHHHHHHGHHHHHHHGHHHHHHHHHGFFGHGHHHHHHHHHHHGGHHHHHHHHHHHGFHGHHHGGHHFHHHHHHHHHHHFHHHHHHFHHHFGFFHHGFHHHHHHHHHHGGGBGHHFGFFHHHHH;CGFFGGGGFFGGGGGGGGGGGGF0
@M03495:530:000000000-LYBTV:1:1109:16213:25963 1:N:0:CATCACCC+TGCTATAT
GTCAGCATGTGAGCTTTGGTCCAGCCTGAGTCCTGGTTTATCAACGGCAAAATATAGATCGGAAGAGCACACGTCTGAACTCCAGTCACCATCACCCATCTCGTATGCCGTCTTCTGCTTGAAAAAAAAAAAAAACAACAATGATACGAAGACAACATATAGTGAAATCCGTGGAATCTCCAATATACCTACCAGACTCAACAGGCAGTACTAGAATTCGCACTGGTACTCATTAATCTGTGATCGAGAAC
+
CCCCCFFFFFFFGGGGGGGGGGHHHGHHHHHHHHGHFHHHGGHHHGGGGGHHHHHHHHHHHGGGGHHHHHHHGHHHGHHHHHFGHHHHHHHHHHHHHGH3FHHFFHHHHGGGHGHHHHHHHHHHHHGGGC@//<<....<.100000<..<<///../00000;00::0:...-.:000000000000000/.00..00:0/;/..../000000;00:...:-9/:0;0:0000000000;000..;..0
@M03495:530:000000000-LYBTV:1:1109:19347:25975 1:N:0:CATCACCC+TGCTATAT
GTCAGCATGTGAGCTTTGGAGTGAAATCTCTTGTCTTAAGGAATAAAGGAAAAAGATTCCGTCGGAGGCTCGGTGCTCTACAGGTTCAACCTTTGTACTCTATTATTGCCTCACATTCCATCTCTTGTGAAAATATATTTGATTGGCTTTTCTGCAGGTTGTTTGCCAGGACTTTCCAAGACCTCCACTAGAAAACACAATAAACTTTTTGGAAGCTGGACAACTATCTTCATTTTTCAGAAACAGTGAAC
+
BBBBBFFFFFFFGGGGGGGGGFHHHHHHHHHHHHHHHFHHHHHHHHHHHHHHHHGGHHHHHHHGGGGGGHHGGGGCHHHHHHBGGGHFHHHEHHHHHHHHHHHHHHHHFHGHHHHHHHHHHHHHHHHHHHFHHHHHHGHHHHHHGGFFHHHHHHBHHHHHHGHHHHGHHHGGHHGFDGGHHHHHHHHHHHGBFGHHHGE.<G<GGGHHHHGGHBHEFHFACGFHHFGCFHGFGGGGGGGGG0BBFGFGBF0
@M03495:530:000000000-LYBTV:1:1109:18565:25993 1:N:0:CATCACCC+TGCTATAT
GCAGCATGTGAGCTTTGGAGTGAAATCTCTTGTCTTAAGGAATAAAGGAAAAAGATTCCGTCGGAGGCTCGGTGCTCTACAGGTTCAACCTTTGTACTCTATTATTGCCTCACATTCCATCTCTTGTGAAAATATATTTGATTGGCTTTTCTGCAGGTTGTTTGCCAGGACCTCAGAGTCTTTCCTTTTAAGATCCTTCACATCGCCCTCATTGGAGCAGGTCGTGATTGCTGGAGCAGGTATGATATAAT
+
CCCCCFFFFFFFCGGGF4GGGGHHHHHHHHHHHFGHGGHHHHHHHHHHHHHHHGGHHHHHHHGGGGGGHHGGGGGHHHHHHHGHHHHHHHHHHHHHHHHHHHHHHHHGHHHHHHHHHHHHHHHHHHHHHHHHHHHHHHHHEHHHHHHGHHHHGHHHHHHHGHHHHHHHGHHHHHFGGHHHHHHHHHHHHHFHBGFFHHHGHGHHGGAAGGHHHHHHHHHHHHFGCG:=;FFGFGGEGEGG;BCFBFGFGFB
@M03495:530:000000000-LYBTV:1:1109:16371:26036 1:N:0:CATCACCC+TGCTATAT
GTCAGCATGTGAGCTTTGGAGTGAAATCTCTTGTCTTAAGGAATAAAGGAAAAAGATTCCGTCGGAGGCTCGGTGCTCTACAGGTTCAACCTTTGTACTCTATTATTGCCTCACATTCCATCTCTTGTGAAAATATATTTGATTGGCTTTTCTGCAGGTTGTTTGCCAGGACTTTCCAAGACCTCCACTAGAAAACACAATAAACTTTTTGGAAGCTGGACAACTATCTTCATTTTTCAGAAACAGTGAAC
+
CCCBBFFFFFFFGGGGFGFGGGHHHHGHHGHHHHHHHHHGHFGHHHHHGHHHHHGGHHFHHHHGGGGGGHHGGEGGHHHHHHEGGGHHHHHHHGHHBHHHHHHHHHHHHHHHHHHHGHHGHHHHHHHFGHGHHHFHFHHGGBHHHFHHHHHHHHHHHHHHHGHHGHFHHHHHFHFGGFFHGHHGHFHHHFHH1FGHGHHFHHFHHHGHHHGCGGGHHGFHHFGHHHC;CFGGGFGFFFGFGB9FFF0F000
@M03495:530:000000000-LYBTV:1:1109:19317:26039 1:N:0:CATCACCC+TGCTATAT
GTCAGCATGTGAGCTTTGGAGTGAAATCTCTTGTCTTAAGGAATAAAGGAAAAAGATTCCGTCGGAGGCTCGGTGCTCTACAGGTTCAACCTTTGTACTCTATTATTGCCTCACATTCCATCTCTTGTGAAAATATATTTGATTGGCTTTTCTGCAGGTTGTTTGCCAGGACTTTCCAAGACCTCCACTAGAAAACACAATAAACTTTTTGGAAGCTGGACAACTATCTTCATTTTTCAGAAACAGTGAAC
+
BABBBFFFFFFFGGGGFDCGGGHHGHHGHHHHB5FHHHGHFHFFHHHHHHHHHHFEFHHHHHHGGGGGFHGGGEGGHHHHHHFGHGGHHHHHFGDFGHHHHHHHHHHHHHHHHHHHHHHHGHGHHHHGGFHHHHHGHHHHHFHFHAFFHHHHHHHHHHGHHDHHHHHHGHHHHH1FFGGBHFFHHHFFHGFFFFFFHHHFHHHHHGBGHGGCBGHGHHG.CGFFHFB<0CBFFGGFFE00;F/BBFG09F9
@M03495:530:000000000-LYBTV:1:1109:18875:26046 1:N:0:CATCACCC+TGCTATAT
GTCAGCATGTGAGCTTTGGAGTGAAATCTCTTGTCTTAAGGAATAAAGGAAAAAGATTCCGTCGGAGGCTCGGTGCTCTACAGGTTCAACCTTTGTACTCTATTATTGCCTCACATTCCATCTCTTGTGAAAATATATTTGATTGGCTTTTCTGCAGGTTGTTTGCCAGGACTTTCCAAGACCTCCACTAGAAAACACAATAAACTTTTTGGAAGCTGGACAACTATCTTCATTTTTCAGAAACAGTGAAC
+
BBBBBFFFFFFFGGGG5BEGGGHHHHHHHHHHFHGHHHHHGGGGHHBHHHHHHHGGHHHHHHHGGGGGGHHGGGGGHHHGHHFGHHHHHHHHHHHHHHHHHHHHHHHHHHHHHHHHHGHHHHHHHHHHHHHGHHHHHHHHHEHHHHHHHHHHHHGHHHHHHEHHHHHHGHHHHHFGGHDGAHHGHGHHHHGHGGHHHHHGHHHHHFHHHHGG/0GHGHFCFHHHHC;<GHGGGGGGGGFGGBFGGGBBFFC
@M03495:530:000000000-LYBTV:1:1109:8412:26112 1:N:0:CATCACCC+TGCTATAT
GTCAGCATGTGAGCTTTGGTCCAGCCTGAGTCCTGGTTTATCAACGGCAAAATATAGATCGGAAGAGCACACGTCTGAACTCCAGTCACCATCACCCATCTCGTATGCCGTCTTCTGCTTGAAAAAAAAAAAAAAACCATAAAAAGTAACATATCATGACATAGCAACATAACAAACCCCCACCTAACTATATCCCACACACGCTACATACAGATGATGACTACAATAATCAATATACACACAATATAACA
+
@BBBBFFFFFFFFGGGGGFGGGHHHGHHHHHHHFFHBGGHGHHHHGGGGGHHHHHHHHHHHGGGFFFHHHHHGEHHGHHHHHFFGHHGHHHFHHHHHGF3FHHFGHHHGGGGHGHFHGHBGGGHHHGGCFC@//>-<..000=0<.000=0<<<000;0/0:00/00.;/0;/00.;...9-.;.///;900000/9.;...9-9:-9//:9/:////////9;//;/;9////9////;/9.9////://
@M03495:530:000000000-LYBTV:1:1109:13206:26166 1:N:0:CATCACCC+TGCTATAT
GTCAGCATGTGAGCTTTGGAGTGAAATCTCTTGTCTTAAGGAATAAAGGAAAAAGATTCCGTCGGAGGCTCGGTGCTCTACAGGTTCAACCTTTGTACTCTATTATTGCCTCACATTCCATCTCTTGTGAAAATATATTTGATTGGCTTTTCTGCAGGTTGTTTGCCAGGACTTTCCAAGACCTCCACTAGAAAACACAATAAACTTTTTGGAAGCTGGACAACTATCTTCATTTTTCAGAAACAGTGAAC
+
BCCCCFFFFFFFGGGGGGGGGGHHHHHHGHHGHHHHHHHHGGHHHHHHHHHHHHGGHHIHHHHGGGGGGHHGGFEGHHHHHHHHHHHHHHHHHHHHHHHHHHHHHHHHHHHHHHHHHHHHHHHHHHHHHHHHHHHHHHHHHGHHHFHHHHHGHHGHHGHHHGHHHHHHHHGHHHHHHHHHHFGHHEHGHHGFFGHHHGGEHHHHHHHHHHGGEGHEHHFFGFHEHHHGHHGGGGFGEGGEGGFGFGBFGG0
@M03495:530:000000000-LYBTV:1:1109:13716:26170 1:N:0:CATCACCC+TGCTATAT
GTCAGCATGTGAGCTTTGGAGTGAAATCTCTTGTCTTAAGGAATAAAGGAAAAAGATTCCGTCGGAGGCTCGGTGCTCTACAAGTTCAACCTTTGTACTCTATTATTGCCTCACATTCCATCTCTTGTGAAAATATATTTGATTGGCTTTTCTGCAGGTTGTTTGCCAGGACTTTCCAAGACCTCCACTAGAAAACACAATAAACTTTTTGGAAGCTGGACAACTATCTTCATTTTTCAGAAACAGTGAAC
+
BBBBBFFFFFFFGGGGGBGGFEHHHHHFGEGEGHFFBEGHBFFHGFEFDFGGFHGGF5AFGHFFGGGCGHFGG>EEHGFFHH3BBGHHHFHHGGBGGFGFHHHGGFHBGFGHHHHHBGFG4GBFFFFDGHGH3BGHHHBGBGGHHECFFGF3GD3B2FHECCE<GG<FCGGHHF1??FGHAHHHHHHHGHHF1=FFHGGEGFB0DDGGHHGGGFHGHHB;:G.CGF0<:GHGGBFFFFGGFGGFGGFFG09
@M03495:530:000000000-LYBTV:1:1109:20869:26185 1:N:0:CATCACCC+TGCTATAT
GTCAGCATGTGAGCTTTGGAATGTTGACGACAGAAGGAGCAAGATAACGACCACAGGGAGGGTGGTTTATCAACGGCAAAATATAGATCGGAAGAGCACACGTCTGAACTCCAGTCACCATCACCCATCTCGTATGCCGTCTTCTGCTTGAAAAAAAAAAAACACACAGATGAGCGGCTAGAGTACACGCGCAAGGGGAAGTGAGCAATGGTGAATAAGGTGTTAAGAGCCATGAGCTACGCAGACTGCAG
+
ABABCFFFFFFFFGGGFGGGGGHHHGHHGFGGGHHHH2GHHHHHHHHHGGGGGHHHHGFEGGBFFEGHHHHHHHEGGEEGHHBFGHHHGHGGGEHHHHHHGGHHHGHHHHHHHHHHHHHHHHHHHFG<@GHGFDFGHHFDCHGHFHHHHHFFF=<@@-:;@-.;:.E.9/00000---:..0/:///;.---:-;..-...//;:F///;/;///////////.//////./:///////.-.--./9///
@M03495:530:000000000-LYBTV:1:1109:20943:26197 1:N:0:CATCACCC+TGCTATAT
GTCAGCATGTGAGCTTTGGAGTGAAATCTCTTGTCTTAAGGAATAAAGGAAAAAGATTCCGTCGGAGGCTCGGTGCTCTACAGGTTCAACCTTTGTACTCTATTATTGCCTCACATTCCATCTCTTGTGAAAATATATTTGATTGGCTTTTCTGCAGGTTGTTTGCCAGGACTTTCCAAGACCTCCACTAGAAAACACAATAAACTTTTTGGAAGCTGGACAACTATCTTCATTTTTCAGAAACAGTGAAC
+
CCCCCFFFFFFFCFGGGGGGGGGHHHHHHHHHHHHHHHHHHHHGHHFHHHHHHHGGGHHHHHGGGGGGGHHGGGGGHHHHHHHHHHHGHHHHHHHHHGHHHHHHHHHHHGHHHHHHHHHHHHHHHHHGHHGFHHHHHHHHHHHHEFFHHHHHGHHHHGHHHGHHHHHHFHHHHH?FGFGHGHHHHHHHHHGHFGGHGHHEGFHFGGFHHHGCCCHFHHHHHHHHHF;=GGGGGGGGGEGEGFGGGGGGGG0
@M03495:530:000000000-LYBTV:1:1109:17853:26228 1:N:0:CATCACCC+TGCTATAT
GTCAGCATGTGAGCTTTGGAGTGAAATCTCTTGTCTTAAGGAATAAAGGAAAAAGATTCCGTCGGAGGCTCGGTGCTCTACAGGTTCAACCTTTGTACTCTATTATTGCCTCACATTCCATCTCTTGTGAAAATATATTTGATTGGCTTTTCTGCAGGTTGTTTGCCAGGACTTTCCAAGACCTCCACTAGAAAACACAATAAACTTTTTGGAAGCTGGACAACTATCTTCATTTTTCAGAAACAGTGAAC
+
BBBBBFFFFDFFGGFFG4GGGGHHHHHHGHHGHHHHGFFGBGHHHHHHHHHHHHGGHHHHHHHGGGGGGHHGG1EGGHHHHHCBHHHHHGHHHHHHHHHGHGHHHHHHGFHHHEHHGHHGHHHFHHHGHHHHHHHHGHHHHHHGHHHFHHHHHHHHHHHHHGHHGGGHHEHHGH1GGGGGCGGFHFHFGHGHHHHHHGH<DG<DGHHHHHG@C0CGHHC:CFHHHH0;CBBFFGFFFGFGG0FFGBFBFF0
@M03495:530:000000000-LYBTV:1:1109:13648:26312 1:N:0:CATCACCC+TGCTATAT
GTCAGCATGTGAGCTTTGGATGGTTCTGGTTTATCAACGGCAAAATATAGATCGGAAGAGCACACGTCTGAACTCCAGTCACCATCACCCATCTCGTATGCCGTCTTCTGCTTGAAAAAAATAAAAACATTTTTTTGAATTCATATGTTTAACACCATACAATGAAATACCACAGTATGTATTCTTCTTATTTCTTCTTACCTCAATCTCCGACGTCCATTAGTTGATTTCCTCAACACTATACGCTAATA
+
AAAA>CDFFFF31AGGFFFGGFCBFFHHHBGHGHGGHCEEGCEEH1BGHGGFFGGGGGHFFHHHHGFHHGFGHFGHFHFHHHGGHHHGHFGH0D1F?EF>DFE>>CFGGFHGF>CHF10<E0B1111/?1B221////111<1<111111?<1?1/.<10<<<<11>==1>10<<00==DD0<00=000D<0;0;000000/0;/:0000;.-;--.9;00;00;00;00;00000/0.0//9/-----9/
@M03495:530:000000000-LYBTV:1:1109:9398:26317 1:N:0:CATCACCC+TGCTATAT
GTCAGCATGTGAGCTTTGGAGTGAAATCTCTTGTCTTAAGGAATAAAGGAAAAAGATTCCGTCGGAGGCTCGGTGCTCTACAGGTTCAACCTTTGTACTCTATTATTGCCTCACATTCCATCTCTTGTGAAAATATATTTGATTGGCTTTTCTGCAGGTTGTTTGCCAGGACTTTCCAAGACCTCCACTAGAAAACACAATAAACTTTTTGGAAGCTGGACAACTATCTTCATTTTTCAGAAACAGTGAAC
+
BBBBBFFFFFFFGGGGGGGGGGHHHHHGHHHHHHHHHHHHHHHHHHHHHHGHHHGGHHHHFBFEGGGGGHHGGEEGHHHHHHHGHHHHHHHHHHHHHHHHHGHHHHHHHHGGHHHHHHHHHHHHGHHHGDFGHHHHHHHHHFHHHHHBHHHHGHHHHHHHHGHHHHHHHHHHHHGGGGHDHHHEHHFFHHHHHGHHEHHEHDHHHGHHHHGGFGHG0CG.GFFHHHC<CGBFGGGGGGGGGGGFGGGGGG0
@M03495:530:000000000-LYBTV:1:1109:11738:26331 1:N:0:CATCACCC+TGCTATAT
GTCAGCATGTGAGCTTTGGAATTAGTAAATTCGTTGACGACAGAAGGAGCAAGATAACGACCACAGGGAGGGTGGTTTATCAACGGCAAAATATAGATCGGAAGAGCACACGTCTGAACTCCAGTCACCATCACCCATCTCGTATGCCGTCTTCTGCTTGAAAAAAAAAAAAGACAGAAGACAAAAACTTAGTATGAGTGAGTTCTATAAGGAACGAGTAGAGCGGCGCAAGTTCGCTTACGATAGAAACG
+
CCCCCFFFFFFFFGGGFGGGGGHHHHHHHHGHGGGHHHGGGGGHHHCHHHHHHHHHHHGGGGGHHFHGFEFF?FGEGHHHHG4FFGGGGHHHHHHHHHHHGGGGHHHHGHHGHHHGHHHHHHHHHHHHHHHHHHHHGGCHHHFGHHHHGEGHGHHHHHHHHHHGHGDG-@BA.:///;/////;/..=0;000:/;:9//;/////9//9//:/....;;///;--------///.9.../.....//:/.
@M03495:530:000000000-LYBTV:1:1109:15611:26358 1:N:0:CATCACCC+TGCTATAT
GTCAGCATGTGAGCTTTGGAGTGAAATCTCTTGTCTTAAGGAATAAAGGAAAAAGATTCCGTCGGAGGCTCGGTGCTCTACAGGTTCAACCTTTGTACTCTATTATTGCCTCACATTCCATCTCTTGTGAAAATATATTTGATTGGCTTTTCTGCAGGTTGTTTGCCAGGATCGTGATTGCTGGAGCAGGTATGATATAATTCTAGGATTTGACAGATGAATAATTTACATATATATCTAACTTTGATAGC
+
BABBBFFFFFFFFCGGFFGGGGHHHHHHHHHGHDGHGHHHHHCHGHHHHHHHHHGGHHHHGHHGGGGGGHHGGEGGHHGHHHGGHHHHHHHHHHHHHHHHHHHHHHHHHHHHHHHHHHHHHHHHHHHGHHGHHHHHHHHHHHGHHHHFHHHHHHGHHHHHHCGHHHHFHGHGGG?FFFHHFHHHGHGHHHFGGGGHHHHHHHHHHFHHHHHHHHHGGHHHFHHHFHCCCGHHHHHFHH0GHHBCFGGGGG0
@M03495:530:000000000-LYBTV:1:1109:8893:26366 1:N:0:CATCACCC+TGCTATAT
GTCAGCATGTGAGCTTTGGAGTGAAATCTCTTGTCTTAAGGAATAAAGGAAAAAGATTCCGTCGGAGGCTCGGTGCTCTACAGGTTCAACCTTTGTACTCTATTATTGCCTCACATTCCATCTCTTGTGAAAATATATTTGATTGGCTTTTCTGCAGGTTGTTTGCCAGGACAGGTCGTGATTGCTGGAGCAGGTATGATATAATTCTAGGATTTGACAGATGAATAATTTACATATATATCTAACTTTGA
+
BBBBBFFFFFFFGGGGGGGGGGGHHHHHHHHHHAGHHFHGGFHGHHHHHHHHHHGGHHHHBBBFGGGGGHHGGEFGHHHHGHHHHHHHHHHHHHHGHHHHHHHHGHHHHHHHHGHHHHHHHHHHHHHGGFFGGGGHHHHHHHHHHHHHHHHHHHHHHGGHHDHHGHHHHHHHHGFHHDGGHHHHHGHHHHHHHHGGGGHHHHHHFGGHHHHHGHHHHHHHGHGG<G:GHHHHHHHHGGGGGGGGGGGGGG0
@M03495:530:000000000-LYBTV:1:1109:20857:26382 1:N:0:CATCACCC+TGCTATAT
GTCAGCATGTGAGCTTTGGACTCCTGACTGGTTTATCAACGGCAAAATATAGATCGGAAGAGCACACGTCTGAACTCCAGTCACCATCACCCATCTCGTATGCCGTCTTCTGCTTGAAAAAAAAAAAAATGGAACGGTCAGCGCCGGGAGAAGGGGGTGGAGCGCGTTGGGGATAGCGCGTATACATCGATCATGTTCTAAGGACCGTCTTTAAAGGTGACGTGCTCGCGTGACGTAGACTCGGCGCAGAA
+
BBBBBFFFFFFFDGGGFGGGGGHHHHHHHHHGGFGHGGFHGCGGGHHHHHHHHFHHGGGGHHHGHGHGHGHGFHHHHHHHGH3DGHHHHHHHEB3GHHFGHHHHCEGHGHGHHHHHGHHBFG??/>///011?11...<.<1.-----:-..;..:----../-----9.-9...//-;---.///;9./..99/:////////9.-A.9.////;/B///.....;.----.....;;//9...-----/
@M03495:530:000000000-LYBTV:1:1109:22747:26388 1:N:0:CATCACCC+TGCTATAT
GTCAGCATGTGAGCTTTGGTCCAGCCTGAGTCCCTGGTTTATCAACGGCAAAATATAGATCGGAAGAGCACACGTCTGAACTCCAGTCACCATCACCCATCTCGTATGCCGTCTTCTGCTTGAAAAAAAAAAAAATAAAAGCGCGAATATCAACGAAAGACACGTATCTATCGTAATATCAGTACTCGTATTACGCATAACTGCAATGGTTGTTGTAGAGCACCTTGAAACTCCATTTCGTGGACTTAGCA
+
BCCCCFFFFDFFGGGGGGGGGGHHHGHHHHHGHHGHHBGFFHHHGHGGGGGHHHHHHHHHHHGEGGHHHHHHHGHHHGHHHHDGHHHHHHHHHHHHHHGHEGHHGGHHHHEEEHGHHHFHHHAEGHHGCGCC<<-0<11110.-----.0000/.....////../0.00009/...00000:0000..:/:0;.....;00000;00000...:/0000:0.;/000:0;0:000000:..9.00:00:0
@M03495:530:000000000-LYBTV:1:1109:21070:26475 1:N:0:CATCACCC+TGCTATAT
GTCAGCATGTGAGCTTTGGAGTGAAATCTCTTGTCTTAAGGAATAAAGGAAAAAGATTCCGTCGGAGGCTCGGTGCTCTACAGGTTCAACCTTTGTACTCTATTATTGCCTCACATTCCATCTCTTGTGAAAATATATTTGATTGGCTTTTCTGCAGGTTGTTTGCCAGGACTTACCAAGACCTCCACTAGAAAACACAATAAACTTTTTGGAAGCTGGACAACTATCTTCATTTTTCAGAAACAGTGAAC
+
AAAAAFFFFDFF1F1AA1B1FEFGHHFGFHHHHFB33DGF1AFEGHGFFH0FFFFAFHGDBBFAEEE?AGHGG?>EFHFGHF1FGFHFDGHHFGFFGHBFHHHBGHHEFFGFHHHHGHHFHHHFHFH>FHFD1FGDGHFFHHFFHC0FG<FFGHHFBA@<F/?GFG1@CGCCGH1??<FGHFCGHGFGHHHF11G0GHHGGBGDDDGFGEC-C0:CGHH.CC:CC/<;;CBFGBBFFBFBFFFFGFB0B09
@M03495:530:000000000-LYBTV:1:1109:15763:26509 1:N:0:CATCACCC+TGCTATAT
GTCAGCATGTGAGCTTTGGTCCAGCCTGAGTCCTGGTTTATCAACGGCAAAATATAGATCGGAAGAGCACACGTCTGAACTCCAGTCACCATCACCCATCTCGTATGCCGTCTTCTGCTTGAAAAAAAAAAAAAGACATGGCCAATAAATGAAGGTGGTGAATTTACGAAAAACAGTAGTAAGTGCATATATCACACGATTCCTACCGCTGAATTGAACGCGGTTGCAATCATTGAATGCGATTGAAAACA
+
BBBBBFFFFFFFGGGGGBGGGGHHHGHHGGHHFHHHFGHHGHGGHGEGGGHHHHHHGHHHHGGGGHHHHHHHGHHHGHHHHH3FGHHHHHHHHHHHHGH3GGHFGHHGFGGGHGHHHHHGHFFHHHGCD@BC?/..0<11000<F110000000<//.<.=0000<0..:.:.;./00000;;00900;00090;0:--..00000;----.:9/////9.9-.--.////9////9/9/...;.;////.
@M03495:530:000000000-LYBTV:1:1109:9444:26516 1:N:0:CATCACCC+TGCTATAT
GTCAGCATGTGAGCTTTGGTCCGCCTGGTTTATCAACGGCAAAATATAGATCGGAAGAGCGCACGTCTGAACTCCAGTCACCATCACCCATCTCGTATGCCGTCTTCTGCTTGAAAAAAAAAAAGTAATACTAAGAATGGAGTCTGCATCAGCAAGTCCTCAAGGATAGTAATGGGTAGACATGGCAGTATACTATAATGTGCGACCACCTTATAACTCACGTACATCGATTGGCCATATCCTGCATACAG
+
AAABBFFFFBFFFGFGBGGGGGGGDEHHFGHHFHHHHGGGFCFHHHFHHHHHHGGGGHHH0EGGGGHHGHHHHHHHHHHHHHDFGHHHHGFCGGHGGGHHHGGGGGHHGHGHHGGHFHCDGC>A/1111?111>11<1111<1<111<100000//<=000<00/.00/000:;0./0.00000/./.:000000009000099;---...00000/////...;9//.9;/..9////;/9///9//;:/
@M03495:530:000000000-LYBTV:1:1109:21575:26533 1:N:0:CATCACCC+TGCTATAT
GTCAGCATGTGAGCTTTGGAGTGAAATCTCTTGTCTTAAGGAATAAAGGAAAAAGATTCCGTCGGAGGCTCGGTGCTCTACAGGTTCAACCTTTGTACTCTATTATTGCCTCACATTCCATCTCTTGTGAAAATATATTTGATTGGCTTTTCTGCAGGTTGTTTGCCAGGACTTTCCAAGACCTCCACTAGAAAACACAATAAACTTTTTGGAAGCTGGACAACTATCTTCATTTTTCAGAAACAGTGAAC
+
BBBBBFFFFFFFGGGGGGGGGGHHHHHHHHHHHHHHHHHHFGHHHHHHHHHHHHGGHHHHHHHGGGGGGHHGGFGGHHHHHHGGHHHH4GFGGHHHHHHHHHHHHHHHHHHHHHHHHHHGHHHHHHHHHHFFGFGHHHHHGFHHGCGHHHHHHHHHHHHHHGHHHHHHHHHHHHHHGHHHHGHHHHHHHHHFHHHHHHGCHHHHHHHHHHGGBCFHHHHHHHHHGG<CGHGGGGGFGCCFGGGGGGGGGG0
@M03495:530:000000000-LYBTV:1:1109:22261:26567 1:N:0:CATCACCC+TGCTATAT
GTCAGCATGTGAGCTTTGGTTTATCAACGGCAAAATATAGGTCGGAAGAGCACACGTCTGAACTCCAGTCACCATCACCCATTTCGTATGCCGTCTTCTGCTTGAAAAAAAAAAGCAAACTAGCGAGCCCCGTGTCCACCGTTCCGACGTTATGAGGTTCAGAGGGATGGGACTCTTAATTATTGTTGGTAGACTGCTTTCTACCATACCTTCATGCTCCTGGGCTTCCTTCTCTCCTCGCCTTATAAGAA
+
AAAAAFFFFDFDFG1GGGFGGG1GGH3GFGGE0GCG1F2D1BFEEAGGHHFHHCGGHHFFFDCHHHFFAB1FGBFHFHHHFG122BGGFFBGEE@GGHGFFHHH0>EHH/EEC//010101110><//////<<001110.0.0/..--<;/.000///0;0:0..:/.../.;/0;0;0;;00090...;09000/00090//////-////////9/;///;:-;-//////////99----///////
@M03495:530:000000000-LYBTV:1:1109:14357:26594 1:N:0:CATCACCC+TGCTATAT
GTCAGCATGTGAGCTTTGGTTTATCAACGGCAAAATATAGATCGGAAGAGCACCCGTCTGAACTCCAGTCACCATCACCCATGTCGTATGCCGTCTTCTGCTTGAAACAACAAACCACTCACTCGTGGTGAGATGTATATGATTTGCGTTTTTACAGCTTCAGTGCTCGGTAGTTTATAGTCCATCCCATGCCAACACAATACATTTCTTAGAAGTCGACCCACTCACTTCATTTTATAGCAGATGCTGAC
+
AABBAFFFFFFF5BGGFFGGGGAEHFHHDEEEE2BBAD5GD5BAEGGFFAB3F1AAEEHGHEGHHHHHFGAEF3FGFHGG1?3BFGF133F3/E@FFHHBG@F313?33?//?0///?3333BBF0////10111B?2222222212/??><//?1111<111<1111.-...11<11000<<<<0..00//0<<..:..<0/;00:0;0000000;9.---.9.///;009000900;0000/00/:/;B
@M03495:530:000000000-LYBTV:1:1109:14719:26606 1:N:0:CATCACCC+TGCTATAT
GTCAGCATGTGAGCTTTGGTCCAGCCTGAGTCCTGGTTTATCAACGGCAAAATATAGATCGGAAGAGCACACGTCTGAACTCCAGTCACCATCACCCATCTCGTATGCCGTCTTCTGCTTGAAACAAAAAAAGATATACAGACTGACGGCGAGGAGCGTGGACTTCGTAGCGTAGCGCAGAAATGCTACAAGATAAGGAATACCACCAGAGGCGCAGGCGACTCTGTGGACTGCAACTGACTCTGCGGCTC
+
ABBAACFFFFF5BFGGF4EFFGHHFFFHFHFGGFGH3FGHHHDFGG2E2E22BFG5F5AAGGGEAGFFBGFFEBCGGHHFHH@FGGHHHGHHFFHHGCFHFHGFEHFHHEGEHGFHHHHFFH3333?EGF////2@>22@2202<22///<-A@-<.-<<<A/;:0.:;C.-.;-:---:-9/090000000;00;09BF0=909/:9;....-;---A-9=@.9/;/.;//9///99/B///;//----9
@M03495:530:000000000-LYBTV:1:1109:19621:26638 1:N:0:CATCACCC+TGCTATAT
GTCAGCATGTGAGCTTTGGAATTAGTAAATTCGTTGACGACAGAAGGAGCAAGATAACGACCACAGGGAGGGTGGTTTATCAACGGCAAAATATAGATCGGAAGAGCACACGTCTGAACTCCAGTCACCATCACCCATCTCGTATGCCGTCTTCTGCTTGAAAAAAAAAAAAAACAGACACATGCAAAAATATATGACGCAACACATTTTGCTAAATAGTCTCGTACACAAGTAACTTATGCAAATGTTAC
+
CCCCCFFFFFFFGGGGGGGGGGHHHHHHHHHHGGGHHHGGGGGHHHHHHHHHHHHDHHGGGGGHHHHGGGGGGGGGGHHHHHFGGGGGGHHHHHHHHHHHGGGGHHHHHHHGHHGGHGGGHHHHHHHHHHHHHDHHFG0FGHGGHHHHCACHGHHHHHHGHHFGHG@?ACA---..//.//990///:/.9://////..;9-9..////////:/9//9/://....//..;/:B//9/////9/////;
@M03495:530:000000000-LYBTV:1:1109:11332:26692 1:N:0:CATCACCC+TGCTATAT
GTCAGCATGTGAGCTTTGGAGTGAAATCTCTTGTCTTAAGGAATAAAGGAAAAAGATTCCGTCGGAGGCTCGGTGCTCTACAGGTTCAACCTTTGTACTCTATTATTGCCTCACATTCCATCTCTTGTGAAAATATATTTGATTGGCTTTTCTGCAGGTTGTTTGCCAGGATCCAAGACCTCCACTAGAAAACACAATAAACTTTTTGGAAGCTGGACAACTATCTTCATTTTTCAGAAACAGTGAACAAC
+
CCCCCFFFFFFFGGGGGGGGGGHHGGHHHHHHHHHHHHHHHHHHHHHHHHHHHHGGHHHIHHHGGGGGGHHGGEGGHHHHHHGHHHHHHHHHHHHHHHHHHHHHHHHHHHHHHHHHHHHHHHHHHHHHGHHHHHHHHHHHHHHHGHHHHHHHHGGHGHHHHGHHHHHHFHHFHHGEHHHHHHHHHHHHFHHHHGGGEHHGHHHHHHHGGHHGFHHFHGHHHHHHHHC<CGGGFGGGGGGGGGGGGGFGGGC
@M03495:530:000000000-LYBTV:1:1109:16448:26716 1:N:0:CATCACCC+TGCTATAT
GTCAGCATGTGAGCTTTGGAATTAGTAAATTCGTTGACGACAGAAGGAGCAAGATAACGACCACAGGGAGGGTGGTTTATCAACGGCAAAATATAGATCGGAAGAGCACACGTCTGAACTCCAGTCACCATCACCCATCTCGTATGCCGTCTTCTGCTTGAAAAAAAAAAAAACATCATAACCTCTACAGCGACAACCCCGATCCTACTACTAGTCACTGGACGATCCACACATAATAACACACTATCCTT
+
BBBBBFFFFFFFCGGGGAGGGGHHHHHHHHHHGHHHHHGGGG?GHHHHHHHHHHHHHHGGGGGHHHHGFFEGEFGGGHHHHH4BEFGGGHHHHHHHHHGHGGGGHHGHHHHGHHHGHHHGHHHHGHHHHHGHGHHHGF0DGHFGHHHGGADHGGHHHGHHHHHHHGGG@CA-;.;00;000//0/090000-----....;---.///////////////./.-9..;//9../://://9/..///9///
@M03495:530:000000000-LYBTV:1:1109:19973:26720 1:N:0:CATCACCC+TGCTATAT
GTCAGCATGTGAGCTTTGGAGTGAAATCTCTTGTCTTAAGGAATAAAGGAAAAAGATTCCGTCGGAGGCTCGGTGCTCTACAGGTTCAACCTTTGTACTCTATTATTGCCTCACATTCCATCTCTTGTGAAAATATATTTGATTGGCTTTTCTGCAGGTTGTTTGCCAGGACAGGTCGTGATTGCTGGAGCAGGTATGATATAATTCTAGGATTTGACAGATGAATAATTTACATATATATCTAACTTTGA
+
BBBBBFFFF@DFBGFGBDAGFCGFFFHHHHHHBDBGGFHHFHHFHHBGFFHHHHDEFHGHFGHGGGGGGHHEEEEGGHHHHHFFHHHHHHHHHGHHHHGHHHHHFHHHFFGHFEHHGGHHHHGHHHHHFHHHGHGHHHGHHHHHHECGFGHHGHFGHAHHGFHHHHFHFHHGHGA?GCGD0GHHFHHB0GHAFEGHHGDGFHHHGDGHHHFBFGHC0<GBC0GC0;00;CGHHGH0BBBFGGGG0CFGGF0
@M03495:530:000000000-LYBTV:1:1109:23467:26782 1:N:0:CATCACCC+TGCTATAT
GTCAGCATGTGAGCTTTGGAGTGAAATCTCTTGTCTTAAGGAATAAAGGAAAAAGATTCCGTCGGAGGCTCGGTGCTCTACAGGTTCAACCTTTGTACTCTATTATTGCCTCACATTCCATCTCTTGTGAAAATATATTTGATTGGCTTTTCTGCAGGTTGTTTGCCAGGACTTTCCAAGACCTCCACTAGAAAACACAATAAACTTTTTGGAAGCTGGACAACTATCTTCATTTTTCAGAAACAGTGAAC
+
BBBBBFFFFDFFGGGGG4GGGGHHHHHHHHHHHGHHFGHHHHFHGHHHHHHHEFEGFHHHBBBEEGGFGHHGGEGGHHHHHHHGHHHHHHHHHHHHHHHHHHHHHHHHHGGGHHHHHHHHHHHHHHHHHHHHHHHHHHHHHGHHHGHHHHHHHHFHHEHHHFHHHHHHHHHHHHFHHHGHGGHHHHGHHGHHHHHHHHECHHFHHHGGHHGFFHFAHHGCGHHGHH;CHHEGGGGGGGFFFFGGGGFGFF0
@M03495:530:000000000-LYBTV:1:1109:21006:26785 1:N:0:CATCACCC+TGCTATAT
GTCAGCATGTGAGCTTTGGAGTGAAATCTCTTGTCTTAAGGAATAAAGGAAAAAGATTCCGTCGGAGGCTCGGTGCTCTACAGGTTCAACCTTTGTACTCTATTATTGCCTCACATTCCATCTCTTGTGAAAATATATTTGATTGGCTTTTCTGCAGGTTGTTTGCCAGGACTTTCCAAGACCTCCACTAGAAAACACAATAAACTTTTTGGAAGCTGGACAACTATCTTCATTTTTCAGAAACAGTGAAC
+
BBBBBFFFFFFFFGGF54GGGEADHHHHHHHHDFFHFBGHHHHHHFHGHHHHHHGGHHHHHHHGGGGCEHHGCEFGHHFHHH3GHHGHHHHHHGGHHHHHGHHHHHHHFHHHHHHHHGHBBGFHFHFFHFHHHHHGHGHHHGHHF0BFGHFHHDGHFAHFHGHHGF1GGHGHHHGFGHDFGHHHHHHFFFG1>FCGHHHEFGHHHFFHHHGG/0CEFH/.;G.:CH:;CGGGGGB00BFGFFFGFBFF0;:
@M03495:530:000000000-LYBTV:1:1109:9196:26802 1:N:0:CATCACCC+TGCTATAT
GTCAGCATGTGAGCTTTGGAGACTGGTTTATCAACGGCAAAATATAGATCGGAAGAGCACACGTCTGAACTCCAGTCACCATCACCCATCTCGTATGCCGTCTTCTGCTTGAAAAAAAAAACAAAAGCGATCCACAAGAAAATCATATACATGAGCGACAGTCACACAAGGTTCAATCTTAATTAAACTCATTAACAACACAAGAATGATGATGTAACATCCTAACAACGCAGATCTCACGTAAGTATCAC
+
CCCCCFFFFFFFGGGGGFGGGGGHHHGHHHHGFGHFGGGGHHHHHHHHHHHGGGGHHGHHHHGHHHGHEGGHHHHHHHHHHHBFGHHGHBGHHGGHHHHGGGHGHHHHHHHHHHHHGGDDC///0020/////=11/0000011111111111<11---<-000000....0<:0000000000:00000:0000:00...;..//000:0000;::0000/000::0.--;-:B00;;:../..;00:00
@M03495:530:000000000-LYBTV:1:1109:12046:26828 1:N:0:CATCACCC+TGCTATAT
GTCAGCATGTGAGCTTTGGAGTGAAATCTCTTGTCTTAAGGAATAAAGGAAAAAGATTCCGTCGGAGGCTCGGTGCTCTACAGGTTCAACCTTTGTACTCTATTATTGCCTCACATTCCATCTCTTGTGAAAATATATTTGATTGGCTTTTCTGCAGGTTGTTTGCCAGGAGGGTCTTTGCTCAGGGCGGACTGGGTGCTCAGGTAGTGGTTGTCGCAGGTCGTGATTGCTGGAGCAGGTATGATATAATT
+
BBBBBFFFFFFFFGGGGGGGGGHHHHHHHHHHGHHHGHHHFHHGHHEHGHHHHHGGHHHHHHHGCCGEGHHGGFGGHHHHHHFGHHGHHHHHHHHHHHHHHHHHHHHHBHFHHEHHGHHHEHBGHHHHHHHHFGHHHFHFHFHHHFHHHHHHHHGHFFFHHGGGHHGHHGEFDG??FHHHFHHHHBGDC?DCCGHGCD.GHGBFCFB;FGGGGGG.EDGAGGGCFFBBFFFFFFFFEFFFFFFFFFFFFFB
@M03495:530:000000000-LYBTV:1:1109:7904:26850 1:N:0:CATCACCC+TGCTATAT
GTCAGCATGTGAGCTTTGGAAATTCGTTGACGACAGAAGGAGCAAGATAACGACCACAGGGAGGGTGGTTTATCAACGGCAAAATATAGATCGGAAGAGCACACGTCTGAACTCCAGTCACCATCACCCATCTCGTATGCCGTCTTCTGCTTGAAAAAAAAAAACAAAAAGACACAACTCCAATCACCCTATTCTCTCCCCGCACCTTCATTACCCTCGCATTCATGTCCGTCACTGCTAATGGTGTAGCT
+
BBBBBFFFFFFDBGGGGFGFGCHGHFHHG4FEAAAEBGGG2AAGHGFHHHHGAEECHEFEGEEFG?FE1FHGHHHFGGCF@E12F3GBGGHHGGAFFGFHHHHHFFGFGGHHHFFCFGHHHFFFFFFHGEF2DGFCGHHGHGDGAFHHHHGHG>1F1<-@C-::.9......////../00//0/0//9./000//////.-----///////////.---../9/////.....///////////.//9/
@M03495:530:000000000-LYBTV:1:1109:19536:26859 1:N:0:CATCACCC+TGCTATAT
GTCAGCATGTGAGCTTTGGAATTAGTAAATTCGTTGACGACAGAAGGAGCAAGATAACGACCACAGGGAGGGTGGTTTATCAACGGCAAAATATAGATCGGAAGAGCACACGTCTGAACTCCAGTCACCATCACCCATCTCGTATGCCGTCTTCTGCTTGAAAAAAAAAAACAATAGATAAGATATAGTTTAGATATGATACAAATTTTGTTCATCGTAGATATTCTCTTGTTGACATTTTAACAGAGAGG
+
BBBBBFFFFFFFFGGFGBFGGGHGFGGHHGHHCHHHHBEG?AEHHHHHHHHHGHHHHHFFEEEHHHGGFGGGBFEFGHFHEH4BEEEGGHHHFGHHHHGHGGGGHHFHHGHGGEHGHGFHHHF<@DHHFHHHHHHHFH0FG0FDGHE1-<CHGHHDFHGFACGGGC-:@-;...:CF00009000;00000;00009090000090////;./;///..../////;////99.//9;B/;9//9//9...
@M03495:530:000000000-LYBTV:1:1109:23423:26965 1:N:0:CATCACCC+TGCTATAT
GTCAGCATGTGAGCTTTGGAATTAGTAAATTCGTTGACGACAGAAGGAGCAAGATAACGACCACAGGGAGGGTGGTTTATCAACGGCAAAATATAGATCGGAAGAGCACACGTCTGAACTCCAGTCACCATCACCCATCTCGTATGCCGTCTTCTGCTTGAAAAAAAAAAAACATACATCACGATTCAATGGTGTCATAATCATGCATCCTATATCTGAGCACGCGTCAACATCTCTCTGCACGTCACTAC
+
BBBBAFFFFDFFGGGGFEGGGGHHHHHHHHHHGHGHFGGFGGGHHHHHHHHHGHHHHHGGGGGHHHHGEFGGEFGEFHHHHHBFFGGGGHHHHHHGGFHHGGGGHHHHHHHGHHHGHHHHHFHHHHHHHHHHHHHHFB0GGGFGHHHGGEFHGHHHHHHHHFHDH@-::A-A.;00;90009;...;0000/00.///9/9//;/////////////:////.-----;.///////:;////;...;;/9
@M03495:530:000000000-LYBTV:1:1109:8325:26983 1:N:0:CATCACCC+TGCTATAT
GTCAGCATGTGAGCTTTGGTCCAGCCTGAGTCCTGGTTTATCAACGGCAAAATATAGATCGGAAGAGCACACGTCTGAACTCCAGTCACCATCACCCATCTCGTATGCCGTCTTCTGCTTGAAAAAAAAAAACACATCCACTATTTTCATACTATATTACTTCTCTGCCACTACGATCACCACGCGACTATGTCGCGTACTCCAGATGCTAATGTCTCATACAGTATAACAAGTCAACATCTCTATCTTAG
+
CCCDCFFFFFFFFGGGGGGGGGHHHGHHGHHHGHHHFHHHHHGHHGGGGGHGHHHGGHHHHGGGGHHHHHHHGHHHGHHHHHEGHHHFHHHHHHHHHGGFHHHGGHHHHGGGHGHHHHHHHAGBEAFCCG/@//0/11111101111111<111111111111101100000//.....//0...-----1111..-<--.100000101111111:1111101:1111100/111100/01111111111
@M03495:530:000000000-LYBTV:1:1109:16784:26983 1:N:0:CATCACCC+TGCTATAT
GTCAGCATGTGAGCTTTGGAATTAGCTGGTTTATCAACGGCAAAATATAGATCGGAAGAGCACACGTCTGAACTCCAGTCACCATCACCCATCTCGTATGCCGTCTTCTGCTTGAAAAAAAAAAAAAAAAACAGCATAATGTGCTCGTAAGCTATATTCCTGCATACATAAATATATATAAGATCAACAGCAAGTCATATGAAATACTTACCTGCTCGCAGAAGTACAGTCCGATGAACTATCATGCTTTG
+
CCCCCFFFFFFFFGGGGGGGGGHHGHHHHHHHHHHHHHGGGGFHHHHHHHHHHHGGGGHGHHHHHGHHHGHHHHHHHHHHGHFGHHHHHHGF3FHHGGHHHHGEFHGHHGHHHHHHHHHGGDGG/<>/-<-.C/<C0=00000000.-...000000000000/000:000000;009000900000:0/.///900;000000;00:000/0;.00.--.-/0;0090000....0000000000;0000
@M03495:530:000000000-LYBTV:1:1109:17423:26999 1:N:0:CATCACCC+TGCTATAT
GTCAGCATGTGAGCTTTGGAATTAGTAAATTCGTTGACGACAGAAGGAGCAAGATAACGACCACAGGGAGGGTGGTTTATCAACGGCAAAATATAGATCGGAAGAGCACACGTCTGAACTCCAGTCACCATCACCCATCTCGTATGCCGTCTTCTGCTTGAAAAAAAAAAAAAAAGACATAAATACATAACCATACAGTATTCGTTATAACTGCACACACATCGACATGATCGAATTGAGAAATCAGTTAT
+
BBCCCFFFFFFFGGGGBFGGGGHHHHHHHHHHGHHHHHGGGEGHHHHHHHHHHHHHHHGGGGGHHHHGGGGGEFFEFHHHHGHGGGGGGHHHHHHHHHHHGGGGHHHHHHHGHHHGHHHHHHHHHHHHHHHHHHHHGGCDGHFGHHHHGFFHGHHHHHHHHBHGHGGGCDAB@-;..//0;///99;////9//////:///////.://9/99://.;..:/./-..///;..//;///.//////;///
@M03495:530:000000000-LYBTV:1:1109:12291:27039 1:N:0:CATCACCC+TGCTATAT
GTCAGCATGTGAGCTTTGGACTCCTGACTGGTTTATCAACGGCAAAATATAGATCGGAAGAGCACACGTCTGAACTCCAGTCACCATCACCCATCTCGTATGCCGTCTTCTGCTTGAAAAAAAAAAATAAAAAAAAGTATGAACCAATGGATCTAGATCGGCTTGACAAGACTGTAGTGGATAGACAGTACTACTCACACATTAATAATACAAATCAGCAGCATAAGTGCGCATTTTAAGAATCTATGAAA
+
CCCCCFFFFFFFGGGGGGGGGGHHHHHHHHHHHHHHHHFHGGGGGHHHHHHHHHHHGGGGHHHHHHHGHHHGHHHHHHHHHH3FGHHHHHHHGHCHHHGGHHHHGGGGGHHHHHHHGHHHHGEC/<C02<211//>.111<F11...///00<00=000..-.--.000.//000:00/.000/000/0;0;0;000;;:.000000000000/;/;///./;///////---..9///9;/9/////99/
@M03495:530:000000000-LYBTV:1:1109:15601:27089 1:N:0:CATCACCC+TGCTATAT
GTCAGCATGTGAGCTTTGGATGGTTCTGGTTTATCAACGGCAAAATATAGATCGGAAGAGCACACGTCTGAACTCCAGTCACCATCACCCATCTCGTATGCCGTCTTCTGCTTGAAAAAAAAAACAATATAATGAAACTAACAAAGGCCGCTTTGCTGGCGACACTTCATTTACAACTCCAACTTGTAGACCATCAATCGCATGTTATGCACATCGCTCAGTAGCAATCTGGTAACCTCCAGTCCCACAAA
+
BBBBBFFFFFFFDGGGFFGGGGGHFHHHHHHHHHHHHHGGGGGHHHEHHHHHHHGGGGHHHHHHHGHHFGHHHHHHHHGHHHEGHHHHHHGF3FGHGGHHGHEEEHGHHHHHHFEHFHAGCC@C/??2<22@22@@111111<F?00?/->-..1111/.-----00000000000/;C0////;0000000;0/0000.9...0090000;;0;...../;;9////9///;////9/../////9....
@M03495:530:000000000-LYBTV:1:1109:21242:27089 1:N:0:CATCACCC+TGCTATAT
GTCAGCATGTGAGCTTTGGAGTGAAATCTCTTGTCTTAAGGAATAAAGGAAAAAGATTCCGTCGGAGGCTCGGTGCTCTACAGGTTCAACCTTTGTACTCTATTATTGCCTCACATTCCATCTCTTGTGAAAATATATTTGATTGGCTTTTCTGCAGGTTGTTTGCCAGGACTTTCCAAGACCTCCACTAGAAAACACAATAAACTTTTTGGAAGCTGGACAACTATCTTCATTTTTCAGAAACAGTGAAC
+
BBBBBFFFFFFFGGGGFGGGGGHHHHHHHHHHHHHHGHHHHHHHHHHHHHHHHHGGHHHHHHHGGGGGGHHGGGGGHHHHHH@GHHHHHHHHHHHHHHHHHHHHHHHHHHHHHGHHHHHHHHHHHHHHHHHGHHHHHHHHHHHHHGHHHHHHHHGHGHHFHGHHHGHHFHHHHHHHGHHHGHHHHHGFHHHEGHHHHHHGHGHFHGHHHHGGFCGEHHFCGFHHHG;=GHFGGGGFGGFFF;BFFGFBF00
@M03495:530:000000000-LYBTV:1:1109:19021:27144 1:N:0:CATCACCC+TGCTATAT
GTCAGCATGTGAGCTTTGGACTCCTGACTGGTTTATCAACGGCAAAATATAGATCGGAAGAGCACACGTCTGAACTCCAGTCACCATCACCCATCTCGTATGCCGTCTTCTGCTTGAAAAAAAAAAAAAAAAAAATCACCACACTACTATAAAGACCAACCAAATTACTAATCTAAGCTACACGTCAGTCAATACAATGCACGACCACACTCCAACATTATCTGACATATGTGACGTAAATGTGATGCGAC
+
CCCCCFFFFFFFGGGGGGGGGGHHHHHHHHHHHHGHHGHHGGGGGHHHHHHHHHHHGGGGHHHHHHHGHGHGHHHHHHHHFHFGHHHHHHHGGGCGHHGGHHHHGEGHGHHHHHHHHFBFGGEDCB<//<<---<<0;0/:.../:/:0<00000///9..;..000090;000000/9;:0/...:.00090000000:B0..---99.///000./000000;000:00000;.;...;0000900-9-
@M03495:530:000000000-LYBTV:1:1109:17464:27157 1:N:0:CATCACCC+TGCTATAT
GTCAGCATGTGAGCTTTGGAGTGAAATCTCTTGTCTTAAGGAATAAAGGAAAAAGATTCCGTCGGAGGCTCGGTGCTCTACAGGTTCAACCTTTGTACTCTATTATTGCCTCACATTCCATCTCTTGTGAAAATATATTTGATTGGCTTTTCTGCAGGTTGTTTGCCAGGACTTTCCAAGACCTCCACTAGAAAACACAATAAACTTTTTGGAAGCTGGACAACTATCTTCATTTTTCAGAAACAGTGAAC
+
CCDDCFFFFFFFGGGGGGGGGGHHHHHHHHHHFHHHHHHHHHHHHHHHHHHHHHGGHHIIHIHGGGGGGHHGGGGGHHHHHHBGGHHHHHHHHHHHHHHHHHHHHHHHHHHHHHHHHHHHGHHHHHHGHHHHHHHHHHHHHHHHHFFHHFHHHHHHHHHHHGHHHHHHGHHHHHGGGGGHHFFHHHHHHHHGGHHHHHGEHHHGHHHHHHGGEGHGHHFHFHFHHH;<CCFGFGGGGGGGGGFGGGGGFG0
@M03495:530:000000000-LYBTV:1:1109:22504:27169 1:N:0:CATCACCC+TGCTATAT
GTCAGCATGTGAGCTTTGGTCCAGCCTGAGTCCTGGTTTATCAACGGCAAAATATAGATCGGAAGAGCACACGTCTGAACTCTAGTCACCATCACCCATCTCGTATGCCGTCTTCTGCTTGAAAAAAAAAAAACTATTCACATTTACCGTTCGTAGTCGTACAGGAACAACAGAGTTCTTTAATGCCTCGTAGGAGAGAGGCCACAAAAAATAGCTCTCGTGATCAGAGTGGACAAGTAAAAATGAACAAA
+
?A?AABDF11DDDFFFEDFF11CB0AGABAGFFFDCBA0A1FAFBA//AAGHFHFGB2DFBA/BEAFCBGHCE0FB>@D1DFEGF@GFGFGGHGF00FG0BECFEEHHHGGGFGF2F1FGBAGF10ECC@B@?/1111?@11<1<1=1<><F../.<0.....0/.;.//..://000000:0;000;0.;...0/..............-;9//9;/;--://///////-///--9////;-;/9/999
@M03495:530:000000000-LYBTV:1:1109:19715:27170 1:N:0:CATCACCC+TGCTATAT
GTCAGCATGTGAGCTTTGGAGTGAAATCTCTTGTCTTAAGGAATAAAGGAAAAAGATTCCGTCGGAGGCTCGGTGCTCTACAGGTTCAACCTTTGTACTCTATTATTGCCTCACATTCCATCTCTTGTGAAAATATATTTGATTGGCTTTTCTGCAGGTTGTTTGCCAGGACTTTCCAAGACCTCCACTAGAAAACACAATAAACTTTTTGGAAGCTGGACAACTATCTTCATTTTTCAGAAACAGTGAAC
+
AAAAAFFFFFFF1FGG3FBGEFHHGHHHHGFHFHGHFEFGFGGGHHGHHGHHHGGFHHFHHHHGGGGGCHHGC>E@FHFHHGB>FBHFHBGHGHHHHHGHHHHGHHHHFHHHFHHHGHHHFHFGHHHHFHGFGHGHHGHHFFHHGG0GHFHHHFHHHHHHHGCFGGGHFGHHFHGGGH1GHGHHHHHHHHHEHGHHHHHEHHGGHFHHGHGGH0/CGHHACB.CCC;;0:FFFFGGGGG0F;CFFFFFGG0
@M03495:530:000000000-LYBTV:1:1109:12960:27178 1:N:0:CATCACCC+TGCTATAT
GTCAGCATGTGAGCTTTGGTCCAGCCTGAGTCCCTGGTTTATCAACGGCAAAATATAGATCGGAAGAGCACACGTCTGAACTCCAGTCACCATCACCCATCTCGTATGCCGTCTTCTGCTTGAAAAAAAAAAAACAACAAAAAATAGATTATGATCGCCACATTAAAGACCTAACTATATACCATTCTATACGTATCCTACGCATGTCATATAGATATACTCGACCCCACTATAATATTGAACTGTCTACC
+
CCCCCFFFFFFFGGGGFGGGGGHHGGHHHHHHHHHGEBGGFHHHHHGGGGGHHHHHHHHHHHGGGGHHHHGHHGHHHGHHHHDGHHHHHHHHHHHHHHGGCFGHGGHHHHEGGHGHHHHHHHGHHHGGGGCG/<//<.><00.-<<0000000<00......:000000//00//:00000;0000;00;0;.::0.0000.-...00000090000/////..---....///99/;/////;///;///
@M03495:530:000000000-LYBTV:1:1109:9146:27203 1:N:0:CATCACCC+TGCTATAT
GTCAGCATGTGAGCTTTGGAGTGAAATCTCTTGTCTTAAGGAATAAAGGAAAAAGATTCCGTCGGAGGCTCGGTGCTCTACAGGTTCAACCTTTGTACTCTATTATTGCCTCACATTCCATCTCTTGTGAAAATATATTTGATTGGCTTTTCTGCAGGTTGTTTGCCAGGATTCCAAGACCTCCACTAGAAAACACAATAAACTTTTTGGAAGCTGGACAACTATCTTCATTTTTCAGAAACAGTGAACAA
+
CCCCCFFFFFFFGGGGGGGGGGADDDFGHHHHHHHHHHHHHHHHHHHHGHHHHHGGHIGHBFGFGGGGGHHGGGGGHHHHHHHHHFHHGHHHHHHHFHHHHHHHHHHHHHHHHHHHHHHGHHHHHHHHF4DFHHHHHHGHHHHHHHFHHHHHHHGHHHHHHGHHHEGHHHHHHHHGHHHHHHHHHHHFHBHGHFHHHGHGFHHHHGHHGGHHFFHHFHHHHHHHHGGGGHHGGGGGBFFBFGFFCFGGGGF
@M03495:530:000000000-LYBTV:1:1109:19343:27218 1:N:0:CATCACCC+TGCTATAT
GTCAGCATGTGAGCTTTGGAGTGAAATCTCTTGTCTTAAGGAATAAAGGAAAAAGATTCCGTCGGAGGCTCGGTGCTCTACAGGTTCAACCTTTGTACTCTATTATTGCCTCACATTCCATCTCTTGTGAAAATATATTTGATTGGCTTTTCTGCAGGTTGTTTGCCAGGACTCGTGATTGCTGGAGCAGGTATGATATAATTCTAGGATTTGACAGATGAATAATTTACATATATATCTAACTTTGATAG
+
ABBBBFFFFFFFBFGG5AFEGGHHHHGHHGHHFFGG5FFHHFGHHHDGHFGHHHGGHHHHEHHGGEGEDGEEEEEGHHFGHHHEGHFHHHHGGGHHHFHHGFHHHGHHGHHHHHHHHBEH4FHHHGHGFHGHFFFHHHHGHHHHH0FHHGHHHHF2GFHFHGHHGHHHHHHHGHGHHHHHHGHHFHFHEHFGFGFHHHHGHHHHGHGGHHHHHHHFHBHHC:<GCF;;CHEGHHHFGFHHG:0BFFGFGG0
@M03495:530:000000000-LYBTV:1:1109:15946:27220 1:N:0:CATCACCC+TGCTATAT
GTCAGCATGTGAGCTTTGGACTCCTGACTGGTTTATCAACGGCAAAATATAGATCGGAAGAGCACACGTCTGAACTCCAGTCACCATCACCCATCTCGTATGCCGTCTTCTGCTTGAAAAAAAAAAAAACAACACATAATGAATAGAAAATACACTCTGATCATACTTATCAGTAATACAACAACTATTTGTACACCATCATTATAACTCTGAGACATCAACTTTCAACTCTCATTCACTCATTACGTGTA
+
CCCCCFFFFFFFGGGGFEGGGGHHHHHHHHHHHHGHFFHHEGGGGHHHHHHHHHHHGGGGHHHHHHHGHHHGHHHHHHHHHHEGHHHHHHHHGGCGHHGGHHHHGGGHGHHGHHHHHHHHHGGGG//></<</..>1F1111111<1F1/0<0000/0000=000000000;0;0000000:.:.:/:00000009/.0/00;9;0000000;0;0/0000/00;00000/////;///////;;/.../.
@M03495:530:000000000-LYBTV:1:1109:12821:27227 1:N:0:CATCACCC+TGCTATAT
GTCAGCATGTGAGCTTTGGATGGTTCTGGTTTATCAACGGCAAAATATAGATCGGAAGAGCACACGTCTGAACTCCAGTCACCATCACCCATCTCGTATGCCGTCTTCTGCTTGAAAAAAAAAAACAACATCCATAGACACTGAGACCGGCTTCTCCTGTTAAAAAAAAAATACACAAAAAATACACGATACACATGTCACTCACGCCATCACACAGTCACCTTATTGAATGTAGATCTCAACACATACTA
+
BBBBBFFFFFFFFGGGGEGGGGGAGHHFFHHHFGFGHHGECGEHHHHHHHHHHAEGGDHFHHGGHGACGFAGHFHFGHFGGH@EGFFFGHGF3FBGFFHHHEE>?CA?BBGFHFH?GHG@//BC//?/<?0<<11111?1?111111<----<<0000/=0=00CC-A:--.00;0;..;.-.9000.-..-/;///9///////.....//9//;.///////////9///;/////////9/..;//9/
@M03495:530:000000000-LYBTV:1:1109:10157:27266 1:N:0:CATCACCC+TGCTATAT
GTCAGCATGTGAGCTTTGGAATTAGTAAATTCGTTGACGACAGAAGGAGCAAGATAACGACCACAGGGAGGGTGGTTTATCAACGGCAAAATATAGATCGGAAGAGCACACGTCTGAACTCCAGTCACCATCACCCATCTCGTATGCCGTCTTCTGCTTGAAAAAAAAAAAAAGACTAGGAATACAACTGTGTACTGTGGAAGACATCATATACAGATCACCATCATGGTATAGACTGACATCAAGGTGAA
+
BBBBBFFFFFFFGGGGGGGGGGHHHHHHHHHHGHHHHGGGGGGHHHHHHHHHHHHHHHGFGGGHHHHGEEEGBFGEFHHHHHFGG/>>>FGHHHHHHHGHGGFEHHGHHHHGHHHGHHHHHHHHHHHHHHHHHHHHGHFHHHGGHHHHGGGHGHHHHHHHHHEFCD<C@@-:9../00//900:000;///////////.9//;;///////////:////.9/9//////://://////////9/////
@M03495:530:000000000-LYBTV:1:1109:9263:27283 1:N:0:CATCACCC+TGCTATAT
GTCAGCATGTGAGCTTTGGTCCAGCCTGAGTCCCTGGTTTATCAACGGCAAAATATAGATCGGAAGAGCACACGTCTGAACTCCAGTCACCATCACCCATCTCGTATGCCGTCTTCTGCTTGAAAAAAAAAATAAATCAGGAGGGCGTCGCTTGGCCGGTCCTTTCGACCCACCAGATAGGATGTGCATCTGCACGGAATTATATCACTCACAACCATCTAACACACTCTCTTCTGGTTAAACAAAAAAAA
+
BBBB@BFFFBDFFFGGGGGGGGCHHGHFGHHHBEFGGBEBBGEFHHFAAEGCFHHGHHHFHHGFGGHHHFGGF@FHGFEFGGBFCBBBBBBFHHFFHHGCFHHHFFGHHHEEEHGHHHFHHHHFBG0/BB/<02<1111111//<.-<---<<../0-----;;00...9-...:..000/90//0;;000;00/.--..////9;B/;B////..9////////.://9///B//////////.9A.---
@M03495:530:000000000-LYBTV:1:1109:15444:27296 1:N:0:CATCACCC+TGCTATAT
GTCAGCATGTGAGCTTTGGTCCAGCCTGAGTCCTGGTTTATCAACGGCAAAATATAGATCGGAAGAGCACACGTCTGAACTCCAGTCACCATCACCCATCTCGTATGCCGTCTTCTGCTTGAAAAAAAAAAAAAAAAAAAAAACAACTGCATCAGGATGCCACACAAACCTAGTAATAAGCAATAGCAATGGGGTGGGTGCTGACTACCTATACACATCCAACAGCAACGACCGACACATACTAGCACGCA
+
BBBCCFFFFFFFGGGGGGGGGGHHHGHHHHHHHHHHFGHGGHHHHGEGGGHHHHHHHHHHHGGGGHHHHHHHGHHHGHHHHHFGHHHHHHHHHHHHHG33FHGFGHHHHGGGHGHHHHHHHHHHHHGGGG<A//>--<----:....0/00000000:0/000.....9./000:0000:00/090000000...---...:00/00//00:0900000/900././/.9.-------/000900/0:---
@M03495:530:000000000-LYBTV:1:1109:14508:27417 1:N:0:CATCACCC+TGCTATAT
GTCAGCATGTGAGCTTTGGAGTGAAATCTCTTGTCTTAAGGAATAAAGGAAAAAGATTCCGTCGGAGGCTCGGTGCTCTACAGGTTCAACCTTTGCACTCTATTATTGCCTCACATTCCATCTCTTGTGAAAATATATTTGATTGGCTTTTCTGCAGGTTGTTTGCCAGGAACCTCCACTAGAAAACACAATAAACTTTTTGGAAGCTGGACAACTATCTTCATTTTTCAGAAACAGTGAACAACCCACTA
+
A?ABBFFFF5BDGFGGG4GGG4GFGFHHHHGFGFFG5GAFBGFFHGFG3GHHGFGEGFGHHHHGGEECEHFEEGGGHHHHDHGHBGGHHHGHGGGFHFGHHHGHHHHFDGHFFEHBFHHHHHHHHHHHGHFHFGHEHHFFHGFGD0BFAGHHHFHHGHGHH?<FFF11FGEHF/FF/FHHHH1FGGGHH<.FGBFHHGHHGCCFHGECFCCGGAACGFFHGF0CGH0<;;;00;BB/;9FFGFFF?D.E.;
@M03495:530:000000000-LYBTV:1:1109:22623:27420 1:N:0:CATCACCC+TGCTATAT
GTCAGCATGTGAGCTTTGGAATTAGTAAATTCGTTGACGACAGAAGGAGCAAGATAACGACCACAGGGAGGGTGGTTTATCAACGGCAAAATATAGATCGGAAGAGCACACGTCTGAACTCCAGTCACCATCACCCATCTCGTATGCCGTCTTCTGCTTGAAAAAAAAAAAGCACACAATGTACAGCGCCATGGCGCGGACGTAGTACGAGTAACGATGTGGAATCACACTATGTAAGAGAAGTTCGGTAG
+
BBABBFFFFDFFGGGGCGGGGGHHHHHHHHHHGGFHAGGGGGGHHHGFHHHHHHHHHHGGGGGHHGGFFEFGEGGEFHHHHHBFFGGGGHHHHGHBHHHHGGGGFHHHHGHGHGHGHHHHGFHHHHGHHHGHHHHHGC0?FGFEFFHFGEGFGHHFFGDGHFHHE@<;@AF..///.:.00000000---..0/.-.-----...9//...;./:.....//9//;/////;//://9/;./:9//.9...
@M03495:530:000000000-LYBTV:1:1109:10089:27447 1:N:0:CATCACCC+TGCTATAT
GTCAGCATGTGAGCTTTGGAGTGAAATCTCTTGTCTTAAGGAATAAAGGAAAAAGATTCCGTCGGAGGCTCGGTGCTCTACAGGTTCAACCTTTGTACTCTATTATTGCCTCACATTCCATCTCTTGTGAAAATATATTTGATTGGCTTTTCTGCAGGTTGTTTGCCAGGACTTTCCAAGACCTCCACTAGAAAACACAATAAACTTTTTGGAAGCTGGACAACTATCTTCATTTTTCAGAAACAGTGAAC
+
AABBBFFFFFFFFFGGFGGGGGBADDDFGHHHFHHHHHHGFGHHGHGHHHHHHHGGHHHHBBFECEGGFHGGFEEEGHHHHHFGHEHHGGHHHHHHHHHHHHHHGHHHHHGHHHHHHHHHHHHGHHGDFBBFGHHHHHGHHHGHHGGHHFFFHFFFHGGFGCHHHGFHHEFHHHFGG1?FFFGHHHFHHHHFHHGFHFECGDDHHHGHHFCGCGBGFHCCGHHHHHCGGEFFEFGGFGFGG0FFGGFGGF0
@M03495:530:000000000-LYBTV:1:1109:19736:27457 1:N:0:CATCACCC+TGCTATAT
GTCAGCATGTGAGCTTTGGAGTGAAATCTCTTGTCTTAAGGAATAAAGGAAAAAGATTCCGTCGGAGGCTCGGTGCTCTACAGGTTCAACCTTTGTACTCTATTATTGCCTCACATTCCATCTCTTGTGAAAATATATTTGATTGGCTTTTCTGCAGGTTGTTTGCCAGGACTTTCCAAGACCTCCACTAGAAAACACAATAAACTTTTTGGAAGCTGGACAACTATCTTCATTTTTCAGAAACAGTGAAC
+
AA1AA1FFFFB31AFGB1AGFFAG3FDAGHBFGFHHBDDFEGHFHFFDFGGHHHGGDGHFFHFECCE?/ACFEEE/EFBFGFHHHHHHFHHHEEGFFEG1GFGDHHHFDHHGHHHHHBFGFHFBGFG>FB>E1FEHFHGHHHFGB0BFGHHHHFDGHCGDGCGFHB@11CGHHH<GDGHB0GFHHEHHHHG1>>GHAG.CGDGGHFF<GHGG/C/.GHG.CFF:CF0;CFBFFGGGGGGGG0BFGFFFFF0
@M03495:530:000000000-LYBTV:1:1109:14052:27509 1:N:0:CATCACCC+TGCTATAT
GTCAGCATGTGAGCTTTGGAATTAGTAAATTCGTTGACGACAGAAGGAGCAATATAACGACCACAGGGAGGGTGGTTTATCAACGGCAAAATATAGATCGGAAGAGCACACGTCTGAACTCCAGTCACCATCACCCATCTCGTATGCCGTCTTCTGCTTGAAAAAAAAAAAAAAAAATCACGAGCATGTAAGCACGAAGACACAGCGTCCACCAAGACGCGACTAGCGCGAACGACATACAATGAGCAGAA
+
BBBBBFFFFFFFFGGG54GGGGHHHHHHHHHHGFGHGHGGGGGHHHHHFHHHHHHHHHGGGGGHHHGGGFGGBFGEFHHHHH4FEEGGGHHHHHHGHGHHGGGGHHHHHHHGHHHGHHHHHHHHFGHHHHBGHGHHGGFFGHFFGHHHGADGGGHDHHHHGHHGHGGD--A9----;.///..--9//;/////.-...9/;....-..-;/..9.:9.;-----//-9---;-.--.;:///////;;B/
@M03495:530:000000000-LYBTV:1:1109:21432:27522 1:N:0:CATCACCC+TGCTATAT
GTCAGCATGTGAGCTTTGGAGTGAAATCTCTTGTCTTAAGGAATAAAGGAAAAAGATTCCGTCGGAGGCTCGGTGCTCTACAGGTTCAACCTTTGTACTCTATTATTGCCTCACATTCCATCTCTTGTGAAAATATATTTGATTGGCTTTTCTGCAGGTTGTTTGCCAGGACTTTCCAAGACCTCCACTAGAAAACACAATAAACTTTTTGGAAGCTGGACAACTATCTTCATTTTTCAGAAACAGTGAAC
+
BB@AAFFFFFFFGFGGCFGGGGHHHHHHHCHHHGHHHHGHHHFHGHBFFHHFHHGGHHHHHHHGGGGGGHHGCEF0BGHHHHFHHGHHHHHHHHHHGHHHHHHHHHHHHHHHHHHHHHHHHGHHHFGHHFHHGHHHGHHHHFHHGGFGHHHHHHBFC0CHHGHHHGHDHHHHHHDGGHHHHGGHHFHEHGH1GF0GHHHGGHHBFFHGGHCCCC/.<GB.CFC.GFC;;GFBGGGGGFGGB0CBB/000B0
@M03495:530:000000000-LYBTV:1:1109:11371:27527 1:N:0:CATCACCC+TGCTATAT
GTCAGCATGTGAGCTTTGGAGTGAAATCTCTTGTCTTAAGGAATAAAGGAAAAAGATTCCGTCGGAGGCTCGGTGCTCTACAGGTTCAACCTTTGTACTCTATTATTGCCTCACATTCCATCTCTTGTGAAAATATATTTGATTGGCTTTTCTGCAGGTTGTTTGCCAGGACTTTCCAAGACCTCCACTAGAAAACACAATAAACTTTTTGGAAGCTGGACAACTATCTTCATTTTTCAGAAACAGTGAAC
+
BBBBBFFFFFFFGGGGGFFGFGHHHHHHHHHHHHHHHHHHGHGHHHHHHHHHHHGGHHHHHHHGGGGGGHHGGGGGHHHHHHEGGHHHHHHHHHHHHHHHHHHHHHHHHHHHHHHHHHGHHHHHHHHHHHHHGHHHHHGHHFHHGHHHHHHHHHHHHHHHHFHHHHHHGHFHHH1FFF<DFHFGFHFHHHGHDGHHHGHGHHH0GBGHHHGGE;FCFGCFHHGHHHCCHGGGGGGGGGGGBFFFGGGGGF9
@M03495:530:000000000-LYBTV:1:1109:14635:27550 1:N:0:CATCACCC+TGCTATAT
GTCAGCATGTGAGCTTTGGAGTGAAATCTCTTGTCTTAAGGAATAAAGGAAAAAGATTCCGTCGGAGGCTCGGTGCTCTACAGGTTCAACCTTTGTACTCTATTATTGCCTCACATTCCATCTCTTGTGAAAATATATTTGATTGGCTTTTCTGCAGGTTGTTTGCCAGGACTTTCCAAGACCTCCACTAGAAAACACAATAAACTTTTTGGAAGCTGGACAACTATCTTCATTTTTCAGAAACAGTGAAC
+
BBBBBFFFFFFFFGGG54CGGGHHHHHFHHFHHAFHBFGF3GGHHHFFHFHHHGGGHHHHHHHGGGGGFHHGGEEGFGFHHHGHHHHHHHHHHGHHHHGHHHHGHGHHHHHHHHHHHHHHHHHHHHHHHHHGHHGHHHHFHGHHHHGHHHGHHHGHGHHHGBGHHHHHHHHHFHFFFDGDFGHHHHHFHGHE<FGGHGFFHHFHGGGHHHGGHHEEHH:CGGGHHH0;CGFGFFFFGGFEFGFFGGGGEG0
@M03495:530:000000000-LYBTV:1:1109:9172:27566 1:N:0:CATCACCC+TGCTATAT
GTCAGCATGTGAGCTTTGGAGTGAAATCTCTTGTCTTAAGGAATAAAGGAAAAAGATTCCGTCGGAGGCTCGGTGCTCTACAGGTTCAACCTTTGTACTCTATTATTGCCTCACATTCCATCTCTTGTGAAAATATATTTGATTGGCTTTTCTGCAGGTTGTTTGCCAGGACTTTCCAAGACCTCCACTAGAAAACACAATAAACTTTTTGGAAGCTGGACAACTATCTTCATTTTTCAGAAACAGTGAAC
+
CCCCCFFFFFFFGGGGGGGGGGBDDDDGGHHHHHGHHHHHHHHHHHHHHHHHHHGGHIHHFGHGCFGGGHHGGAEGHHHHHHGHHBHHHHHHHHHHHHHHHHGHHHHHHHHHHHHHHHHHHHGHHHHHFBDFGHHHHHHHHHHHFAGGHHHHHGGHGHHHHFHHGEFHGFHHHHGHHFGFAGHHHGHHHHHB=FGFHHGGHBDGHGHHHHGGCGFGFHGFHHHGHHGCHFGGGBFGBFGFF0FGGGBFGG0
@M03495:530:000000000-LYBTV:1:1109:9995:27610 1:N:0:CATCACCC+TGCTATAT
GTCAGCATGTGAGCTTTGGAGTGAAATCTCTTGTCTTAAGGAATAAAGGAAAAAGATTCCGTCGGAGGATCGGTGCTCTACAGGTGCAACCTTTGTACTCTATTATTGCCTCACATTCCATCTCTTGTGAAAATATATTTGATTGGCTTTTCTGCAGGTTGTTTGCCAGGACTTTCCAAGACCTCCACTAGAAAACACAATAAACTTTTTGGAAGCTGGACAACTATCTTCATTTTTCAGAAACAGTGAAC
+
AAAABFFFFDFFFGGF5FCGGGADDADFEGFHFGGHGBFGHDCGGFGFGHHHHHGGHBFDBFFFGEGC1BGEDAEGHGHHHH@3BBEGHHGFDGFGEGHHHHHHHHEFFEFFGEHFG4FHFBGHFFGGB4?BB?GEGH4FFHBGBFHFHFFHGFFFHHHFGFHHHFGHGGHGHFGGHE<G0GGHHFHHHGHDGHFGHCGEGDDGFHFDBGC<GDGCGHHHHEGE/C0<CCHHHFFGFFGGEFFGGGBFG00
@M03495:530:000000000-LYBTV:1:1109:13516:27656 1:N:0:CATCACCC+TGCTATAT
GTCAGCATGTGAGCTTTGGAGTGAAATCTCTTGTCTTAAGGAATAAAGGAAAAAGATTCCGTCGGAGGCTCGGTGCTCTACAGGTTCAACCTTTGTACTCTATTATTGCCTCACATTCCATCTCTTGTGAAAATATATTTGATTGGCTTTTCTGCAGGTTGTTTGCCAGGACTGACACTTCCTCATCGAGGGTGATCTCAACCCAGGTCGTGATTGCTGGAGCAGGTATGATATAATTCTAGGATTTGACA
+
BAABBFFFFFFFDGFGGF4GGGFFHHHHHHHHHGFHFGHHHHHGHHHEHHHHEGGGHFHHGEFGGGGGGGAEGEEEHHHFHHFFGGFHHHHHHHHHHHHHHGHHHHHHFHGFHFHHHHGHHHHHHHHHHHGFHBGFHHHHHHHHGFFFHHHGHHEHHHFHCBHHHHDFHHHHHHHHFFHHHFGEFHHHHGGC<.GFHHFHHHHGGH.GGGGG/C0CBGFGHABEB.;0CF9FFFG0CFBBFGG000CFB0;
@M03495:530:000000000-LYBTV:1:1109:18173:27684 1:N:0:CATCACCC+TGCTATAT
GTCAGCATGTGAGCTTTGGATGGTTCTGGTTTATCAACGGCAAAATATAGATCGGAAGAGCACACGTCTGAACTCCAGTCACCATCACCCATCTCGTATGCCGTCTTCTGCTTGAAAAAAAAAAAAGAAAACAGTGCAGCATTTCGGTAAGCCATGATACAACACCCGAGTAAGAGACTGACTGGTACTATTATAGTAATATACATAGATGAGGAGATAGACTTACAGAACAGCAAGTCATAATTACACAC
+
BBBBAFFFF5FFGGCGGBBGGGGGHHHHGHHHHHHHGHGGCG2FHHHHHHFHHHGGGGHHHHHHHGFHHGHHHFHHHHHHHHHHHHHHHHGGGGHHGGHHHHGEEHGHHHHHHFHHFHHEGFF/////0000/01<111101111<-.>.10/<0000000</....---;.0;00//00//00.0000;00;;90000000000000;;000/0../;9;////9////.;/.;..//9///////9//.
@M03495:530:000000000-LYBTV:1:1109:18292:27724 1:N:0:CATCACCC+TGCTATAT
GTCAGCATGTGAGCTTTGGAGTGAAATCTCTTGTCTTAAGGAATAAAGGAAAAAGATTCCGTCGGAGGCTCGGTGCTCTACAGGTTCAACCTTTGTACTCTATTATTGCCTCACATTCCATCTCTTGTGAAAATATATTTGATTGGCTTTTCTGCAGGTTGTTTGCCAGGACTTTCCAAGACCTCCACTAGAAAACACAATAAACTTTTTGGAAGCTGGACAACTATCTTCATTTTTCAGAAACAGTGAAC
+
CCCCCFFFFFFFGGGGGGGGGGHHHHHHGHHHHHHHHHHHGHHHHGGHEHHHGHGGHHHHHH2EFGGGGHFAEEEGHHHHHHCBFHHHHHHHHHHHHHHHHHHHHHHHHHHHHHHHHHHHHHHHHHHHHHHHHHHHHGHHHBHHHHHHHHHGHHHHHHHHHGHHHGHHHHHHHHHGHFFHGGHFHFGGHHE1GHHHHHHGHHHGHGHHHHGGGFBGHHGHHHHGHHC<0GBFGFGGGGGGGGGGGG9BFG0
@M03495:530:000000000-LYBTV:1:1109:15388:27764 1:N:0:CATCACCC+TGCTATAT
GTCAGCATGTGAGCTTTGGAGTGAAATCTCTTGTCTTAAGGAATAAAGGAAAAAGATTCCGTCGGAGGCTCGGTGCTCTACAGGTTCAACCTTTGTACTCTATTATTGCCTCACATTCCATCTCTTGTGAAAATATATTTGATTGGCTTTTCTGCAGGTTGTTTGCCAGGACTTTCCAAGACCTCCACTAGAAAACACAATAAACTTTTTGGAAGCTGGACAACTATCTTCATTTTTCAGAAACAGTGAAC
+
BABBBFFFBFFFGGGGGDFGGFHHHHHHHHHHHGGHFHFF3GHHHHFHHHHHHHGGFHHFFFHGGGGGGHGGG1EFHHFHHHBBGHHHGHHHHFBGGHHHHHHHHHHHGHHHHGHHGHHHHHHHHHHGEGHHHHHHHGFHFHGHG0FCHHFHHFBGBHCHGBGHHHHHHHHHHG1FGFHGEHFHHHFHHG1GGHHHHHGGHFFGHBGDDGC@/:::GGGFHFHFHGC;CGGGGGGGFFBBFFFGGGFGGG9
@M03495:530:000000000-LYBTV:1:1109:11752:27779 1:N:0:CATCACCC+TGCTATAT
GTCAGCATGTGAGCTTTGGATGGTTCTGGTTTATCAACGGCAAAATATAGATCGGAAGAGCACACGTCTGAACTCCAGTCACCATCACCCATATCGTATGCCGTCTTCTGCTTGAAAAAAAAAAAACATAAGCAGCTTGAAGACTCATATTTACAATAGATGTGGTAGAAGTCGTAATATGGAGTAAAAGCGCAGTCTCAGAGAGAAGCGGAGCAGTTCAGATGTTTATGACATGGTAGCAATGGAAACAA
+
ABABBFFFFFFFGGGGFDFFGGGGHHHHHHHGGGHHFFFFAEGHHHHHHFHHHHGGGGHHGHHHHGFGHGHHHHGHHHHHHH3FGHHHHHGF3BGFHHHHGHGEFHGGDHHHHHFHGHCEGG</B/??11?11?00010011>01<>DH1111=1<=00000=0<<D00<0=0<C...0;000://;:00..-99./000;00/..;/:-----9//9///;9B/;F//9///;;.////9;//;;///99
@M03495:530:000000000-LYBTV:1:1109:20803:27818 1:N:0:CATCACCC+TGCTATAT
GTCAGCATGTGAGCTTTGGAGTGAAATCTCTTGTCTTAAGGAATAAAGGAAAAAGATTCCGTCGGAGGCTCGGTGCTCTACAGGTTCAACCTTTGTACTCTATTATTGCCTCACATTCCATCTCTTGTGAAAATATATTTGATTGGCTTTTCTGCAGGTTGTTTGCCAGGACTTTCCAAGACCTCCACTAGAAAACACAATAAACTTTTTGGAAGCTGGACAACTATCTTCATTTTTCAGAAACAGTGAAC
+
CCCCCFFFFFFFGGGGGGGGGGHHHHHHHHHHHHHHHHHHHHHHHHHHHFHHHHGGHHHHHHHGGGGGGHHGGGGGHHHHHHHHHHHHHHHHHHHHHHHHHHHHHHHHHHHFHHHHHHHGHHHHHGHHHHHHHHHHHHHHHHHHGFGHHHHHHGEHHHHHHGHHHGHGHHHGHHHHHHFGAHHGGHHGHHHBFGFHHGHGHHGFGHHHHHGGBGHHHHHFGF..CFBCHHEFGGGGFBFFGFBFFFFGGG0
@M03495:530:000000000-LYBTV:1:1109:17029:27834 1:N:0:CATCACCC+TGCTATAT
GTCAGCATGTGAGCTTTGGAGTGAAATCTCTTGTCTTAAGGAATAAAGGAAAAAGATTCCGTCGGAGGCTCGGTGCTCTACAGGTTCAACCTTTGTACTCTATTATTGCCTCACATTCCATCTCTTGTGAAAATATATTTGATTGGCTTTTCTGCAGGTTGTTTGCCAGGACTCAGGTCGTGATTGCTGGAGCAGGTATGATATAATTCTAGGATTTGACAGATGACTAATTTACATATATATCTAACTTT
+
BBBBBFFFFFFFDGGG54GGGGHFHHHHHGHHFEGGDFHHGHHGHHHHHHHHHHGGGHHHHHHGGGGGGHFGGA1EGHHHHHEFHHHHFFGHHHFFGHHEHHHHHGHG4FGHGFHHHHHHHGHGHFHGCHGHHHHHHGHHHBHHHHBGAGFFFHFFGGFGHEEGFGGHGGGHHFGHHHGCGGHHHH1GHCGFHHHHFFGHG0GEGDGHHHGHHGFFFGFHHF/CGH0:CCGHHHHGGGBBBFGGGGGGGGG
@M03495:530:000000000-LYBTV:1:1109:14993:27845 1:N:0:CATCACCC+TGCTATAT
GTCAGCATGTGAGCTTTGGAGTGAAATCTCTTGTCTTAAGGAATAAAGGAAAAAGATTCCGTCGGAGGCTCGGTGCTCTACAGGTTCAACCTTTGTACTCTATTATTGCCTCACATTCCATCTCTTGTGAAAATATATTTGATTGGCTTTTCTGCAGGTTGTTTGCCAGGACTTTCCAAGACCTCCACTAGAAAACACAATAAACTTTTTGGAAGCTGGACAACTATCTTCATTTTTCAGAAACAGTGAAC
+
AAAAAFFFFBFFBGGGFBGFGGFGHHHHHHHHHFBFGHHHF3BFGHHHGFHHFHGGHHDGGHHGGEEGGHFEGEEEFHHHGFGGHHHHFHFGGHHHGHGHHHHHHHGFBFGHHHHHFGHFGHHFGGGHHH4BGGHHHHHHG4GDGC2GGHFGFGGHHFCFG?GHFBHHFGHHHH1F?FGD0<?FHF0CG01FDG0GEHHEDDGGFHHHHHGG/;GHFHHEF:G.CGCGHHGGGFBFGEFGFGFFFEFB0C0
@M03495:530:000000000-LYBTV:1:1109:15163:27847 1:N:0:CATCACCC+TGCTATAT
GTCAGCATGTGAGCTTTGGAGGGCAAGAAGTGGTTGTGACATTGCATGGCAGCTAGAGCCAACTGGTTTATCAACGGCAAAATATAGATCGGAAGAGCACACGTCTGAACTCCAGTCACCATCACCCATCTCGTATGCCGTCTTCTGCTTGAAAAAAAAAAAAAAAAGCACCGAATAGAATACATTAGCATAAAACATAATAGAGTAACAACAGTATCCGCCGCTACTCATACATGCCGATACCACATAAC
+
BBBBBFFFFFFFDGGGFGGGGGGGGGGHHGGGFFFEBEFHHHHHHHHHHAGGGHHHHHHEHHGHHHFHHHHFHEEEEGCEHHEGGGHHHFFFFGFFHHHGHFEFFFGEHHHHFFFGHGGHHHHHGHHGF2??FFGBGGHGECGFHFHFGHH0?11GCDCGG<:--;-..;/;---9.00090:90FB0900/;///.//////////////;.9////;...9----:///9///9//-;---/9/.////
@M03495:530:000000000-LYBTV:1:1109:13480:27904 1:N:0:CATCACCC+TGCTATAT
GTCAGCATGTGAGCTTTGGAGTGAAATCTCTTGTCTTAAGGAATAAAGGAAAAAGATTCCGTCGGAGGCTCGGTGCTCTACAGGTTCAACCTTTGTACTCTATTATTGCCTCACATTCCATCTCTTGTGAAAATATATTTGATTGGCTTTTCTGCAGGTTGTTTGCCAGGACTTTCCAAGACCTCCACTAGAAAACACAATAAACTTTTTGGAAGCTGGACAACTATCTTCATTTTTCAGAAACAGTGAAC
+
CCCCCFFFFFFFGGGGGGGGGGHGHHHHHHHHHHHHHHHHHHHHHHHFHHHHHHGGHHHHHHHGGGGGGHGGGGGGHHHHHHEGHHHHHHHHGHHHHHHHHHHHHHHHHHHHHHHHHHGHHHHGHHHHHGHHHHHHHHHHHFHHGEFHHHHHHHGHHGHHGFHHGHHHGHEHHHGHHHFFHGHHHGHHHHGH<GGHHHHGGFDDHHHHHHGGFFF.GHCGHHHHHH:CHHGGGGFGGGGGGGGGGGFGFG0
@M03495:530:000000000-LYBTV:1:1109:14574:27922 1:N:0:CATCACCC+TGCTATAT
GTCAGCATGTGAGCTTTGGTCCAGCCTGAGTCCTGGTTATCAACGGAAAAATATAGATCGGAAGAGCACACGTCTGAACTCCAGTCACCATCACCCATCTCGTATGCCGTCTTCTGCTTGAAAAAAAAAAAAACATACTTGTGTTGTTCAGTTTAGTTGGATTGGGTACTTGAAACCGTATATGAGAAAACTACAGAATGCAGAGCGAGGCCGAAACTAGAATAAATAATGGAGAGTAGATAGCTCACATG
+
AAAAAFFFFFF31F1F3B1AEGCHHGGGBFGG13FFGEHHF2DBEE/BAFFGFFGHBB1F//FEHHHFHGCEFGGEGHHHHH1B@FGHHDGBGH00F00@GG/EHBG1EEEHGBGGHGHFAC11B<</<@/<<//1=<1<11><0.0>=11=0=<<<00/<0</...0/000000<.:.:./:00;GF///09/900900;000./9--;--9-9--//;///////9/;99;-:-/:////://:9////
@M03495:530:000000000-LYBTV:1:1109:14091:27958 1:N:0:CATCACCC+TGCTATAT
GTCAGCATGTGAGCTTTGGATGGTTCTGGTTTATCAACGGCAAAATATAGATCGGAAGAGCACACGTCTGAACTCCAGTCACCATCACCCATCTCGTATGCCGTCTTCTGCTTGAAAAAAAAAAAACATAAAACTCATTTATATTTATTATATTAAAGAAATTATAATAGTATATATCATTAAATATGTAAATTAAAGATTATTTAGCATATGAACACAAAAGCCAACGTAACCTTTAGTACTGTTTTAAA
+
BBBBBFFFFFFBFGGGDGGGGGGHHHHHHHHHGGHHGFFGAEGHHHHHHHHHHHGGGGGHHHHHHGHHHGHHHHHHHHHHHHDGHFHHHHGG3GHHGGHHHHGEGHGHHHHHHHHHHHEGEGCC?///<1?111111111@=>111111111111>111000=<D0=000000=DD0000<=<D00:0;:;000000:0:00000:000;0000;00/.;9./..9/......00000;00///9//.///
@M03495:530:000000000-LYBTV:1:1109:13686:27966 1:N:0:CATCACCC+TGCTATAT
GTCAGCATGTGAGCTTTGGAATAGTAAATTCGTTGACGACAGAAGGAGCAAGATAACGACCACAGGGAGGGTGGTTTATCAACGGCAAAATATAGATCGGAAGAGCACACGTCTGAACTCCAGTCACCATCACCCATCTCGTATGCCGTCTTCTGCTTGAAAAAAAAAAATATCACAAGATATAGAGACACTACGTGTCTATATAACATAAACTACATAAATTAATTTAACTGTAGGCCACGACTATGCTC
+
CCCCCFFFFFFFFGGGGGGGGGHHHHHHHHHGHHHHHGGGGGGHHHHHHHHHHHHHHGGGGGHHHHGFGGGBFEEGHHHHHHGEFGGGHHHHHHHHHHHGGGGHHHHHHHGHHHGHHHHHHHHHHHHHHHHHHHHGHCHHHGGHHHHGGGHGHGHHHHHGHHHGFG-A:@.=000;99./0;000000///;;/..9/;;00000090000009:00000000000090000:0;00009.---.900000
@M03495:530:000000000-LYBTV:1:1109:13873:28032 1:N:0:CATCACCC+TGCTATAT
GTCAGCATGTGAGCTTTGGAGTGAAATCTCTTGTCTTAAGGAATAAAGGAAAAAGATTCCGTCGGAGGCTCGGTGCTCTACAGGTTCAACCTTTGTACTCTATTATTGCCTCACATTCCATCTCTTGTGAAAATATATTTGATTGGCTTTTCTGCAGGTTGTTTGCCAGGACTTTCCAAGACCTCCACTAGAAAACACAATAAACTTTTTGGAAGCTGGACAACTATCTTCATTTTTCAGAAACAGTGAAC
+
BABCCFFFFFFFGGGGGGGGGGHHHHHHHHHHHHHHHHHHHGHHHHHGHHHHHGGGHHGIHHHGGGGGGHHGGGGGHHHHHHFGHHHHHHHHHHHHHHHHHHHHHHHHHHHHHHHHHHHGHHHHHHHHHHHHHHHHHHHHHFHHHGHHHHHHHHHHGHHHHEHHHHGHHGHHHHHHHFFHEGHHHHGHHHHHFGBGHHHGHFHHHFHHHHGGHBFHHHHAGHHGHHGGHHGFFGGGGGGGGGEGGGGGBB9
@M03495:530:000000000-LYBTV:1:1109:13372:28042 1:N:0:CATCACCC+TGCTATAT
GTCAGCATGTGAGCTTTGGAGTGAAATCTCTTGTCTTAAGGAATAAAGGAAAAAGATTCCGTCGGAGGCTCGGTGCTCTACAGGTTCAACCTTTGTACTCTATTATTGCCTCACATTCCATCTCTTGTGAAAATATATTTGATTGGCTTTTCTGCAGGTTGTTTGCCAGGAGGACTTTCCAAGACCTCCACCAACACAAGCGACAGCGCGCCAGGTCGTGATTGCTGGAGCAGGTATGATATAATTCTAGG
+
CCCCCFFFFFFFGGGGGGGGGGGHHHHHHHHHHGHHHHHHHHHHHHHHHHHHHHGGHIHHHHHGGGGGGHHGGGGGHHHHHHGHGHHHHHHHHHHHGHHHHHHHHHHHHHHHHHHHHHHHHHHHHHHHHHHHHGHHHHHHGHHHHHHHHHHHHHHHHHHHHGHHHGHHFHHGGGGGHGHHHHEHGHFHHHGHHHGGGHGGGGGGGDHGGGGGGGGGGFAEGGGGGGCCFFGGGE.BFFBBFFFFFFFFFEF
@M03495:530:000000000-LYBTV:1:1109:11923:28100 1:N:0:CATCACCC+TGCTATAT
GTCAGCATGTGAGCTTTGGAGTGAAATCTCTTGTCTTAAGGAATAAAGGAAAAAGATTCCGTCGGAGGCTCGGTGCTCTACAGGTTCAACCTTTGTACTCTATTATTGCCTCACATTCCATCTCTTGTGAAAATATATTTGATTGGCTTTTCTGCAGGTTGTTTGCCAGGACTTCTAGGATTTGACAGATGAATAATTTACATATATATCTAACTTTGATAGCAGTCACATCGTGGTCTTAGCATTGTAGT
+
CCCCCFFFFFFFGGGGGGGGGGHHHHHGHHHHHHHHHHHHHHHHHHHHHHHHHHGGHIHIHIHGGGGGGHHGGGGFHHHHHHGGHHHHHHHHHHHHHHHHHHHHHHHHHHHHGHHHHHHHHHHHHHHHHHHHGGHHHHHHGHHHHHHHHHHHHGHGHHHHHGHHHGHGHHHHHHGGGHHHHHHHHHFHFHHG>FGGHHHHHGHHHHGHHHHHFHHHHHFFHHGHGG::CGHHGGHCGHFHHHGGGGGGGF;
@M03495:530:000000000-LYBTV:1:1109:14805:28107 1:N:0:CATCACCC+TGCTATAT
GTCAGCATGTGAGCTTTGGTCCAGCCTGAGTCCTCTGGTTTATCAACGGCAAAATATAGATCGGAAGAGCACACGTCTGAACTCCAGTCACCATCACCCATCTCGTATGCCGTCTTCTGCTTGAAAAAAAAAAATCAATAAATGTATGAAACACATATAGTGATTGATTATCCTTCTAGTATAAAGTTGATAAATCATATGATTATTATTTATTGAGGAATTATCAAAGACCAAAATATCTTATAGTGACA
+
AAAAAFFFFFF@GGGG3111BGFHHFFFHHH1G3DF11BBAGD2DFH0E/EEFHHHFHFDFHHEEFAH0ECFFHEFEGGDGG1@GFG21BGHGHBG1ECF00B1>?/0EHH/EEHFFGF11B<0<G<GGG//B<F11111111<1?111111>0F1<11111>1000=D0000000<00=0=00=000000000:00<0;<00<:0=00<0;0BF99/9/;:0;09000///;C?909000;0000000;/
@M03495:530:000000000-LYBTV:1:1109:18645:28132 1:N:0:CATCACCC+TGCTATAT
GTCAGCATGTGAGCTTTGGAGTGAAATCTCTTGTCTTAAGGAATAAAGGAAAAAGATTCCGTCGGAGGCTCGGTGCTCTACAGGTTCAACCTTTGTACTCTATTATTGCCTCACATTCCATCTCTTGTGAAAATATATTTGATTGGCTTTTCTGCAGGTTGTTTGCCAGGACTTTCCAAGACCTCCACTAGAAAACACAATAAACTTTTTGGAAGCTGGACAACTATCTTCATTTTTCAGAAACAGTGAAC
+
CCCCCFFFFFFFFGGFGGGGGGHHHHHHHHHHHHHHHHHHCGHHHHHHHHHHHHGGHHHHHHHGGGGGGHHGGGGGGHHHHHCGHHHHHHHHHHHHHHHHHHHHHHHHHHHHHHGFHHHHHHHHGHHHHHHHHHHGHHHHHFHHHHGHHGHHHHHGHHHHHGHFGHHHFHHHHGHFFFHFEHHHHGGFHHHGG<CHFFHEFGHGHHEHHHGGGHHEHFCHF:GHHHFCGHGGGGFGGGFGGGFGFGGGGG0
@M03495:530:000000000-LYBTV:1:1109:18180:28140 1:N:0:CATCACCC+TGCTATAT
GTCAGCATGTGAGCTTTGGTCCAGCCTGAGTCCCTGGTTTATCAACGGCAAAATATAGATCGGAAGAGCACACGTCTGAACTCCAGTCACCATCACCCATCTCGTATGCCGTCTTCTGCTTGAAAAAAAAAAAAACTAAACTACCACAGCAAACTTTGTTTGTGAATTACAAGTAGTATAGTACTTGAGAACTCATACTCCTCCCTCTTCAACCAGATTCAGATGCCACACAGACTTGACTTGACTCATAA
+
CCCCCFFFFFFFFGGGGGGGGGHHHGHHHHHHFHHHEBFFCGHHHHGGGGGHHHHHHHGHHHGGGGHHHHGHHGHHHGHHHHBFGHHHHHHHHHHHHGGHFHHHGGHHHGEEGHGHHHGHHHFGHHHFGG@D/@-.111111=1011.../</.00=0</////0:00000;;0C000;;00000:000.;/0;0;000990;/9//900000.;..00900/;:9///:..././/://///////;/;/
@M03495:530:000000000-LYBTV:1:1109:17301:28166 1:N:0:CATCACCC+TGCTATAT
GTCAGCATGTGAGCTTTGGTTTATCAACGGCAAAATATAGATCGGAAGAGCACACGTCTGAACTCCAGTCACCATCACCCATCTCGTATGCCGTCTTCTGCTTGAAAAAAAAATATAATTCTGGTGTACCTGTCTCTCGGAAAGGACCAGGTTAACTGCCGCTCTGCTTTTCTCTGACATGGGAAGAGAACACGTCTGAACTACATTCACAGGTAGGAATCTCGTATGCCGGTTATCGCTTGTAACAACAA
+
AAAAAFFFF@DD1BAGGGFGGGFHDHHHGGGE0BFGGHHG2AGFE?FEH0CGEF0FBGGFGHHHHFGHHHHHHFHHFDFF/00D1>/ECG2EF?EHC2BF@DFG0F>10>E<B0F>B2222>>1B0<FFFGF112>D1?/B/<0000/?0?>F111<=>0<---<<0==0<000<000000/.//.;./;///;:./.09/;0:90090009.9;0.0;0;0999CF///;--;9//-9-99-/9///---
@M03495:530:000000000-LYBTV:1:1109:19443:28187 1:N:0:CATCACCC+TGCTATAT
GTCAGCATGTGAGCTTTGGAGTGAAATCTCTTGTCTTAAGGAATAAAGGAAAAAGATTCCGTCGGAGGCTCGGTGCTCTACAGGTTCAACCTTTGTACTCTATTATTGCCTCACATTCCATCTCTTGTGAAAATATATTTGATTGGCTTTTCTGCAGGTTGTTTGCCAGGATGTTGCCGTCCTCCTTGAAGTCGATGCCCTTCAGCTCGATGCGGTTCACTTTCCAAGACCTCCACTAGAAAACACAATAA
+
BBBBBFFFFFFF5GGGEBGGGFGBHHHHHBFHHFHHHHCGHFFGHHBHHHFHHHGGHHHHHHFFEECFGHHGFGGFHHGHHHF3BGFHGHHFFDGGFFGHHGG4GHFHHHGFFHHHFFGFHHHHFHFGHEFGFFFHFHFGHFHHHAGFGHHHHG3GGAFDFEHHHB<DHHHHHHFDFDCAAEDHGGHHGHGGHD.<D.GFGGHHGEBGGCB0EGGGGFHEF0BBF0;;;F/CF?FGGFEFB0=FGGGEE;B
@M03495:530:000000000-LYBTV:1:1109:15793:28242 1:N:0:CATCACCC+TGCTATAT
GTCAGCATGTGAGCTTTGGAGTGAAATCTCTTGTCTTAAGGAATAAAGGAAAAAGATTCCGTCGGAGGCTCGGTGCTCTACAGGTTCAACCTTTGTACTCTATTATTGCCTCACATTCCATCTCTTGTGAAAATATATTTGATTGGCTTTTCTGCAGGTTGTTTGCCAGGACTTTCCAAGACCTCCACTAGAAAACACAATAAACTTTTTGGAAGCTGGACAACTATCTTCATTTTTCAGAAACAGTGAAC
+
AAAAAFFFF1FBAFGG3GGGBGHHFHHHHHHHH1FGDDEGF1BEGHHHHHHHHHGGHHHFGFGGGGGGFHHGGEEEHHBGHH1EGHHHFFHHFGHGFHFGFHHGHHHHBGGHHHHHHHBGHHHFHGHHHHHHGHHHHHHHHHGHGACHHHHGHFEHHHGHFFHHGEGHFEHEHGGGHHHGFHHFHHFGGHHHFFHHHGHEHHGFHHGHHHGGFFFACCGGHHHHHH:CHHGGGGGGGGG0FGG/BFFFF90
@M03495:530:000000000-LYBTV:1:1109:18129:28246 1:N:0:CATCACCC+TGCTATAT
GTCAGCATGTGAGCTTTGGAGTGAAATCTCTTGTCTTAAGGAATAAAGGAAAAAGATTCCGTCGGAGGCTCGGTGCTCTACAGGTTCAACCTTTGTACTCTATTATTGCCTCACATTCCATCTCTTGTGAAAATATATTTGATTGGCTTATCTGCAGGTTGTTTGCCAGGACTTTCCAAGACCTCCACTAGAAAACACAATAAACTTTTTGGAAGCTGGACAACTATCTTCATTTTTCAGAAACAGTGAAC
+
CCCCCFFFFFFFGGGGGGGGGGHHHHHHHHHHHHHHHHGHHGHHHHHHGHHHHHGGHHGHGHGGGGGGGHFGGEFGHHHHHHFHHHHHHHHHHHHHHHHHHHHHHHHHFHHHHHHHHHHHHHHHHHHHHGGHHHHHHHHHHEHHHHHHHHHHHHGFHHHHHGHHHHHFFHFHHHHFHF<FGHHHHHHHHHHFHFHHHHHEHHHFHHHFHHGGFGEACCCGHFFHHHHGFFGFGGFFFFFGFFGGGGGGGG0
@M03495:530:000000000-LYBTV:1:1109:15443:28255 1:N:0:CATCACCC+TGCTATAT
GTCAGCATGTGAGCTTTGGAATTAGTAAATTCGTTGACGACAGAAGGAGCAAGATAACGACCACAGGGAGGGTGGTTTATCAACGGCAAAATATAGATCGGAAGAGCACACGTCTGAACTCCAGTCACCATCACCCATCTCGTATGCCGTCTTCTGCTTGAAAAAAAAAAAAGCAAAACCCCAACACTGAACTACGTACTACTAGCAGTATCAAACCCTACTGTGTTATCATGGCACGAAAGAAAACCGCA
+
BAAABBFFFFFFGGGGG4FFGGHHHHHHHHHHGHHHCGGGCGGHHHGHHEHHHHHHHHEGGGEGHHGFFECG?FEEFHHHGH4FEGGGCHHHGFGHHHHHGGGGGHHHHHHGHEHGHHHHHHHHHHHGGHHCGHBFGH0?GFFGHHEGC>CHGGFHFGGFFFHFFG?D?-@-..////...9.....00////9/.;/../;///;;/////////99...//;/;/9;//9//.//...:./.9.:9---
@M03495:530:000000000-LYBTV:1:1109:14996:28258 1:N:0:CATCACCC+TGCTATAT
GTCAGCATGTGAGCTTTGGAGTGAGATCTCTTGTCTTAAGGAATAAAGGAAAAAGATTCCGTCGGAGGCTCGGTGCTCTACAGGTTCAACCTTTGTACTCTATTATTGCCTCACATTCCATCTCTTGTGAAAATATATTTGATTGGCTTTTCTGCAGGTTGTTTGCCAGGACTTTCCAAGACCTCCACTAGAAAACACAATAAACTTTTTGGAAGCTGGACAACTATCTTCATTTTTCAGAAACAGTGAAC
+
BABBBFFFFFFFGGFGAFGFGGHH4GHHHCHHGHFGFHHHGHGGHHHGHFHHHFGGHHHHHHHGGGGGGHHGGEFGHHHHHH3FFGHHHHHGHGHHHEHHHHHHHHHHHEGHHGFHHHHHHGHHFHHFGHHFHHHGGGFHHHHHHHGHHHGHFBGHHHHHHEHHGFGHHHHGFHGHFFHHFHGHHGHHHHHF>FGHHHFGHHHHHHBGHBDFHFBEHF/:CGAGHH0<GFFFFFGGGGEGBFBFGG;CFF9
@M03495:530:000000000-LYBTV:1:1109:12565:28286 1:N:0:CATCACCC+TGCTATAT
GTCAGCATGTGAGCTTTGGTCCAGCCTGAGTCCTGGTTTATCAACGGCAAAATATAGATCGGAAGAGCACACGTCTGAACTCCAGTCACCATCACCCATCTCGTATGCCGTCTTCTGCTTGAAAAAAAAAAAAAAACGTGAATACAGCAGAGGAAAGAGAAATTCACAGTAGAGCAGAGATATTAGAAGATATCTGGAGGAACGACAGTGGCGACGGCAGCGTCTAGACAGAGAAATCACGTGTAGGCACG
+
BBBBBFFFFFFFGGGGGGGFGGHHGGHHFHHHGHGHBGHHHHFHHGGGGGHHHGHFHFFHHGGGGHHHHHHHGGHHGHFFHFFFHHGHHHHHHHHHHGHGFHHGGHHHHGGGHGHHHHEHHHHGFGEGC@<>/<->>-..<.00<0=0<./..;/;.///:/0000;0;<09000///./000;000009990000;09:.9...-9-:/;.;;-;----.-....////.//.//////.../9/://.9
@M03495:530:000000000-LYBTV:1:1109:12464:28333 1:N:0:CATCACCC+TGCTATAT
GTCAGCATGTGAGCTTTGGAGTGAAATCTCTTGTCTTAAGGAATAAAGGAAAAAGATTCCGTCGGAGGCTCGGTGCTCTACAGGTTCAACCTTTGTACTCTATTATTGCCTCACATTCCATCTCTTGTGAAATTATATTTGATTGGCTTTTCTGCAGGTTGTTTGCCAGGACTGAGGTGAAGTTCGAGGGCGACACCCTGGTGAACCGCATCGAGATGAAGGGCATCGACTTCAAGGAGGACGGCAACATC
+
1AAAAFFFFFF31BAGB1111BFGFGCAF3DF1DFHHFHFC1GECDGGH0AFCGEGHHH2FAFEGCC//B0AEEA/FFGFHHFFHHHFGBAGD@1@BGDEDEGGHBFHGFGCGHFHF>2BGBBEHGH1FFGH2FFFHHDGD>>FHHHHGHH2BGHFCH0@0CGH<F1F@<//?C?1<<FG1F1FHAEFCCGCCGG-CACBEGGEHFACAGGG.9..9CC0FF?EGG/9/9CA/;/B9AEBA->@@@@-A//
@M03495:530:000000000-LYBTV:1:1109:17918:28348 1:N:0:CATCACCC+TGCTATAT
GTCAGCATGTGAGCTTTGGTCCAGCCTGAGTCCTGGTTTATCAACGGCAAAATATAGATCGGAAGAGCACACGTCTGAACTCCAGTCACCATCACCCATCTCGTATGCCGTCTTCTGCTTGAAAAAAAAAAAAAATCAGAATTGAAATACCATGTTGTATAAATCTGACATATCATGTCATAAACTATAATCAGAACATTTCTCAAATCCGAATACATTACCTGCAACACTTTCTAATGATAATAATCATA
+
BABBBFFFFFFFGGGGGGGGGGHFHGHHHHHFEGGHBGHHGDFHHEEFGGHHHHHHHHHHHGGGGHHHHHGFGFHHGFGGHH@BGGHHHGHHFHHFHGG3FGHGEGHFHFGGHGHHHGHHHEHHDEEB<CB/>>-01111=111100000<<=0=00<0000<<0;0;0:0000:00000;;000;000;;00090/;000000;000;/.9:.:009C0;000../:.:///////;///////9/////
@M03495:530:000000000-LYBTV:1:1109:15265:28361 1:N:0:CATCACCC+TGCTATAT
GTCAGCATGTGAGCTTTGGAGTGAAATCTCTTGTCTTAAGGAATAAAGGAAAAAGATTCCGTCGGAGGCTCGGTGCTCTACAGGTTCAACCTTTGTACTCTATTATTGCCTCACATTCCATCTCTTGTGAAAATATATTTGATTGGCTTTTCTGCAGGTTGTTTGCCAGGACTTTCCAAGACCTCCACTAGAAAACACAATAAACTTTTTGGAAGCTGGACAACTATCTTCATTTTTCAGAAACAGTGAAC
+
AAAAAFFFFDFFFCFGF1F11FGGHGHHFGHHHFGGGDHHB1BCFGHHHHHEHGEGHDDGHBGEECE?EGFEG?EGFHBGHHBGDGHHHGFHHBFGFHGHHHFHHFGGHFGFHEHFHHHGHBGHHHHEFFFFFGHHHHHHHBBGGFFHHHHDH2F2FGCDFCFHHHBGHEEHBGDFFD?GAGCGG.GGHHGFHGHHGFHEGHFGHHHHFHGGE0/.CCF:GHFEFHFCFHEFFFBFFGGFEFGBFF;BB00
@M03495:530:000000000-LYBTV:1:1109:13431:28400 1:N:0:CATCACCC+TGCTATAT
GTCAGCATGTGGCTTTGGAGTGAAATCTCTTGTCTTAAGGAATAAAGGAAAAAGATTCCGTCGGAGGCTCGGTGCTCTACAGGTTCAACCTTTGTACTCTATTATTGCCTCACATTCCATCTCTTGTGAAAATATATTTGATTGGCTTTTCTGCAGGTTGTTTGCCAGGACTTTCCAAGACCTCCACTAGAAAACACAATAAACTTTTTGGAAGCTGGACAACTATCTTCATTTTTCAGAAACAGTGAACA
+
BBBBBFFFFFF4GGGGFBGGGGGFHHHHHHHHHHHHHHHHGHHHHHHHHHHHHGGHHHHHHHGGGGGGHHGGGGGHHHHHHHFHHGHHHHHHHHHHHHHHHHHHHHHHGHHHHHHHHHHHHHHHHHHHFHHHHHHHHHHHEHHHHFHHHHHHHHGHHFGHDHHHGHHHHHHHHHGHHHHHHFHHEHGHHGFG<FGHHHGHHHFHHHHHHGGFGHEGHHGGGGGCCH;<FFFG9CCFFFGGFGGFEFF0FGF
@M03495:530:000000000-LYBTV:1:1109:11119:28460 1:N:0:CATCACCC+TGCTATAT
GTCAGCATGTGAGCTTTGGAATTAGCTGGTTTATCAACGGCAAAATATAGATCGGAAGAGCACACGTCTGAACTCCAGTCACCATCACCCATATCGTATGCCGTCTTCTGCTTGAAAAAAAAAAAATCTATACCTACAATAACTACATAGTACAACATACATATTACTACCAACATAGTAACTATATGTATCATTATCACACCTACTACATATCACCTATACTCTCAGCCGTACTGTTCTGTCACGCACCT
+
BBBBBFFFFFFFGGGGGBGGGGGHHGHHHHHHGHHHHHGCEGFHHHHHHHGHHHGGGEGHHHHHHGHHHFEGGHHHHHHHHHHHGBHHHHGG3BBFGHHHGHEFGHGHHHHHHHHGHHHGGBC//>01??11111<<1111?11<1<>1111111<.01100<=000000/00../0000000;00000;:0;00000000/.9//000/00;900/09000000000//-..../////;///;;.---/
@M03495:530:000000000-LYBTV:1:1109:16567:28487 1:N:0:CATCACCC+TGCTATAT
GTCAGCATGTGAGCTTTGGATGGTTCTGGTTTATCAACGGCAAAATATAGATCGGAAGAGCACACGTCTGAACTCCAGTCACCATCACCCATCTCGTATGCCGTCTTCTGCTTGAAAAAAAAAAAAAAACAAACAAATATATTATAGCAAAGTTAAAGTAATCATCAATTTTAAAAACCTAATAGAGTTTAATACACAAGCATGCTGGACGAAAAATAAAAATCAAGTATCATCACACTCACCTGAGTATG
+
BBBBBFFFFFFFFGGGFGGGGGGHHHHHGHHHHHHHHFGGEECHHHFGHHHEHHGGGGHHGHHHHGHHHGHHHHHHGHHHHHBFGHGHFHGF3@FFFFHHHHEFFHGGEHFGHFFGHHFFEGG/>//<-.<.0<0.>D00DFH0=D000=//=00=<0000:0000<0:;0000000..//:00090000;0;00000;9EE00000/.;---9-..////;.//9////////////////.;//.//99
@M03495:530:000000000-LYBTV:1:1109:13113:28501 1:N:0:CATCACCC+TGCTATAT
GTCAGCATGTGAGCTTTGGAGTGAAATCTCTTGTCTTAAGGAATAAAGGAAAAAGATTCCGTCGGAGGCTCGGTGCTCTACAGGTTCAACCTTTGTACTCTATTATTGCCTCACATTCCATCTCTTGTGAAAATATATTTGATTGGCTTTTCTGCAGGTTGTTTGCCAGGACTTTCCAAGACCTCCACTAGAAAACACAATAAACTTTTTGGAAGCTGGACAACTATCTTCATTTTTCAGAAACAGTGAAC
+
BABAAFFFFFFFFGGGFFFGGFHGGHHHHHGHF5FGHHFGFGHGGFHGHHHHHHGGGHFHHHHGFGGGGEFGGAFCHHGHFHFGHHHHHHHHHFHFHHHHHGHHHHHGHHHHHHGHHHHGHHGHHFHHHFFHGGHHHHHHHHHHHFHGHHGGHHGHHFHHHDHHHGHHHHHHHH??FD?FGFFHHHEHGHEHHFGHHGECGHHFHFHGHHGGCHHFGHGFHFGGHH:CFCFFBFBFFFFG0FFGGGFFFG0
@M03495:530:000000000-LYBTV:1:1109:19349:28509 1:N:0:CATCACCC+TGCTATAT
GTCAGCATGTGAGCTTTGGATGGTTCTGGTTTATCAACGGCAAAATATAGATCGGAAGAGCACACGTCTGAACTCCAGTCACAATCACCCAACTCGTATGCCGTCTTCTGCTTGAAAAAAAAAAAAAATACATGAAACCTAAAAAAGCCTATTTTCTAGCAGTTTTCCTTAGGGACCGCCCCACTGACTAACATCAATCAAAGCCACCTTATAGGTCGTAAACTAACGCAACTGAATCCAAGGCACACCCG
+
AAAAAFFFFFFFFGGG3FECGFFBFFFHHGHCF3FGBCFEEGAFGHFGFFBGGHGEFGCFEHHHHEGHBAFHHHHHFEB1B@1BGFGGFHG/>FEEFEHGBBE>ECFEG1DDGE011B0>E>/<///><>D111111<0>1<<11-.<.//0000;000000000::0000;0./..--9--.;.0;/000/9000//;////9---9;9//:////-;---/////-----/9/B//////-----:---
@M03495:530:000000000-LYBTV:1:1109:11179:28535 1:N:0:CATCACCC+TGCTATAT
GTCAGCATGTGAGCTTTGGAGTGAAATCTCTTGTCTTAAGGAATAAAGGAAAAAGATTCCGTCGGAGGCTCGGTGCTCTACAGGTTCAACCTTTGTACTCTATTATTGCCTCACATTCCATCTCTTGTGAAAATATATTTGATTGGCTTTTCTGCAGGTTGTTTGCCAGGACTTTCCAAGACCTCCACTAGAAAACACAATAAACTTTTTGGAAGCTGGACAACTATCTTCATTTTTCAGAAACAGTGAAC
+
CCCCCFFFFFFFFGGGGGGGGGBDDDDFFHHHHHHHHHHHHHHHHHHHHHHHHHGGHGHIFFGG?EGGGGHGGGGGHHHHHHHFHGHHHHHHHHHHHHHHHHHHHHHFHHHHHHHHHHHGGGHGHHHHFFDFFHHHHGHHHHHHHFGHHHHHHHHGHHHHHDHHHGHGFEHGGHFGGFHHHHHHHHFHHHBFGHFHGHGGHHFGHEHHHGGGFGEHHFHGHGHFFHGCGHGGGGGFGGGGGGFGGGGBFF9
@M03495:530:000000000-LYBTV:1:1109:15876:28552 1:N:0:CATCACCC+TGCTATAT
GTCAGCATGTGAGCTTTGGATGGTTCTGGTTTATCAACGGCAAAATATAGATCGGAAGAGCACACGTCTGAACTCCAGTCACCATCACCCATCTCGTATGCCGTCTTCTGCTTGAAAAAAAAATGAATAAGTACGAAGAAAAGGCATGATTTGAAAGCCTCAGTAAAGAATGCGCTATGTTCTATTCCATCCGAAAGCAGTACATATCTCAGGAGTCGACCCTCTCAGGCCAGCATCGAGAAGAGCCTGGC
+
ABBABFFFFFFDACGGFFBGDFFFFFHFHGFGEEGHHHGGEEEAGGHHHFHFHHG1FAGFFCFHHE1FGGEFGHHHHH@F@F3FGGHHGHG33F3?F?HHH3EEGHGHFDHHHHA3G?0<E//01BGH2112@F/??/<0<?B//01?1<<F1F1>1<<101G1=FD1FF<0<.<<<D00=0<GGGC;CHHH...;:CB/;CBB0F0CB00;:/;;9-;-99BEBF0///....9//./.9./9;.;9...
@M03495:530:000000000-LYBTV:1:1109:11535:28562 1:N:0:CATCACCC+TGCTATAT
GTCAGCATGTGAGCTTTGGAGTGAAATCTCTTGTCTTAAGGAATAAAGGAAAAAGATTCCGTCGGAGGCTCGGTGCTCTACAGGTTCAACCTTTGTACTCTATTATTGCCTCACATTCCATCTCTTGTGAAAATATATTTGATTGGCTTTTCTGCAGGTTGTTTGCCAGGACTTTCCAAGACCTCCACTAGAAAACACAATAAACTTTTTGGAAGCTGGACAACTATCTTCATTTTTCAGAAACAGTGAAC
+
BBBBBFFFBDDFFGGGGFGCGAFGHGHHHHGHHHGHHHHFGGHHHHHHFHGHHHGGFHDGHFHGGGEEEHHGGEGGHHHHHHHF@GGHHHHHFDGGGHHHGHHHHHHHB@GHHHHGHHFFGHHDHHGDGFGFHFHFFFGDGEHHGHBFHH1FHFFBGFFFFEEGHHHGHF/<FF1FGF<FCF0>FFHBFHFGFGFHGHHGGHHHHFHFFHGG/0GAG0:.GHHEFF;<00;9B9BBFFGGGGFGGGBFEF;
@M03495:530:000000000-LYBTV:1:1109:17779:28628 1:N:0:CATCACCC+TGCTATAT
GTCAGCATGTGAGCTTTGGTCCAGCCTGAGTCCCTGGTTTATCAACGGCAAAATATAGATCGGAAGAGCACACGTCTGAACTCCAGTCACCATCACCCATCTCGTATGCCGTCTTCTGCTTGAAAAAAAAAAAACGGCCAGTCCTCCGGTAACGACCTATCGTGTCACGCTATCTCCTACTATACTCATACCACCTACATCGATACTGTCTCCTTCAGGCTCGTCAGCAATCACGTACACACCTCCTATAA
+
AAAAAFFFD1DFDGGFFF1FFGGHGCHF0FG11BFGFA1FBFFFGHEGGCEAGFHFGHFHHGEAFEGGHHCGHCGGHGHGGHBBFGHHDGFBGEDGFCAGGBGHFAGB2FEFEHG2EGHHFHA11<E///>/>/?<.-<A.11<10/.-<-<0.:--.000.:..:00...../00900000990000990/:0.99//0;-/--9///9///9///://---9A--;/-///;;----//-99;--////
@M03495:530:000000000-LYBTV:1:1109:18940:28883 1:N:0:CATCACCC+TGCTATAT
GTCAGCATGTGAGCTTTGGAGTGAAATCTCTTGTCTTAAGGAATAAAGGAAAAAGATTCCGTCGGAGGCTCGGTGCTCTACAGGTTCAACCTTTGTACTCTATTATTGCCTCACATTCCATCTCTTGTGAAAATATATTTGATTGGCTTTTCTGCAGGTTGTTTGCCAGGACTTTCCAAGACCTCCACTAGAAAACACAATAAACTTTTTGGAAGCTGGACAACTATCTTCATTTTTCAGAAACAGTGAAA
+
BBBBBFFFFFFFFGGGFGFFGGHHCFHGGHHGHGGGHHFGHGEGHHHHHHGHHHFEGHFHHGHGGGGECHFFCEEFHGGHGFFGHHHFFHFGHFFGFHGHBGGHHHHHDDGFFHHHHGHHHHHGFFGGHHHHHHHHHHHHHFHHGCFGHHHFHFBGFFHFGDEHFFHHHHEFHHGFGFHFHHGCGFGCGHH1>FFGCGCCGHH00DDFDDFGEFCCCG/;CC..:G;;CGFFFGFBFB0;0CB9FGBFEG0
@M03495:530:000000000-LYBTV:1:1109:13000:28980 1:N:0:CATCACCC+TGCTATAT
GTCAGCATGTGAGCTTTGGTGCCGCCCTGGTTTATCAACGGCAAAATATAGATCGGAAGAGCACACGTCTGAACTCCAGTCACCATCACCCATCTCGTATGCCGTCTTCTGCTTGAAAAAAAAAAACCACTATAAAATATCATAAAAATCGGCTGATCAATGTAAAATACATACAACAAATAAATAAATTACGATTGCTGTTGCAAATTAATAAGCATGAAAATAAACGCGTCTACTATAGTGACAGAAAG
+
AAABAFFFFFFFDFGGFGGEFGHEAEGEFGHFHGGGH5ABA2AEHHFHHHHGDAGGGGGHHHHFHHFFHHGGFHHHHHHHFG3BGGCGFHHFE?EBFGGFFFGEEEGGFEHEFEB?3?GG///<B//?//101>1>111<11111111>1.<-<-.00<000;000C0<:00;:0;/;:.;00009900900.9...000000000000;0900;0;;0///;F////9---9;.//////////////;/
@M03495:530:000000000-LYBTV:1:1109:17314:29065 1:N:0:CATCACCC+TGCTATAT
GTCAGCATGTGAGCTTTGGTACAGCCTGAGTCCTGGTTTATCAACGGCAAAATATAGATCGGAAGAGCACACGTCTGAACTCCAGTCACCATCACCCATCTCGTATGCCGTCTTCTGCTTGAAAAAAAAAAAAAACAAAACTCTAACGCAGTCCACTGACTTCAAACAAATAACAATTCAGTTTGTGAAGTGCATAACTACTGTTACGCACCGTATAGAGAGATAGTATAGTTACGACACATAGAATAATA
+
BBBBBFFFFFFFGGGGGFGGGGHHHHHHGHHHHHHHFHHHHHHHHGGGGGHHHHHHHHHHGGGGGHHHGHHHGGHHGGHHHHCGHHHHHHHHHHHHHGHBGHGFGHHHHGGGHGHHHHGHGHHHHHG@CD/>//-...0>0110=00.-<-./000000/0000:00...;;00000;9000000//0000000000/09/0000;0...---.../:9//../B///9:/::/:...--.9/:;9////:
@M03495:530:000000000-LYBTV:1:1109:13689:29112 1:N:0:CATCACCC+TGCTATAT
GTCAGCATGTGAGCTTTGGAATTAGCTGGTTTATCAACGGCAAAATATAGATCGGAAGAGCACACGTCTGAACTCCAGTCACCATCACCCATCTCGTATGCCGTCTTATGCTTGAAAAAAAAATAATAACAGGAACTTCAGAGCTCAATACCCTGGTATACCAATTTAAAAGTAAGGTGTTAATAAGAACCACAGCAGTATATCCCCACCCTCGTAAGCGCCTCTTGATCGTGTAACTAAAACCTCTGATG
+
AAAAAFFFF1FF1A1FG111ABGBFFDGHB1AEGHD30000AA001FFA2FGDGFEA?GEE1F0BEFCGCBFGBGF1CG1D11B1BE@FFFFF11BE?GHHH??/FF22B>GHH0>B10/<</0<12221<1/@F01>@2121011<F<111?10/11<1>11<G<1111111<00/0/0.000==<0D/...=:./::<C0::0/./..;;.-9..90--:../000009---;//:///;/9///////
@M03495:530:000000000-LYBTV:1:1109:16423:29144 1:N:0:CATCACCC+TGCTATAT
GTCAGCATGTGAGCTTTGGAGTGAAATCTCTTGTCTTAAGGAATAAAGGAAAAAGATTCCGTCGGAGGCTCGGTGCTCTACAGGTTCAACCTTTGTACTCTATTATTGCCTCACATTCCATCTCTTGTGAAAATATATTTGATTGGCTTTTCTGCAGGTTGTTTGCCAGGACAGGTCGTGATTGCTGGAGCAGGTATGATATAATTCTAGGATTTGACAGATGAATAATTTACATATATATCTAACTTTGA
+
BBBBBFFFFFFFGGGGGGGGGGHHHHHHHHHHHHHHHHFGHGHGHHHHHHHHHHGGHHHGHHHGGGGGGHHGGEFGHHHHHHFHHHHHHHHHHHHHHHHHHHHHHHHHHHHHHHGHHHHHHHHHHHHHHHHHHHHHHHHHHGHHHH2CGHHHHHEFGHHHHGHFHHHHHHEHHGFGHAADHHHHHHGHHHEEHHHFFGGHHHHGGGGDDGHGHHFHHHHGHHHH;G0;CGHHHHHHGGFFGGFGGFFGGF0
@M03495:530:000000000-LYBTV:1:1109:15294:29204 1:N:0:CATCACCC+TGCTATAT
GTCAGCATGTGAGCTTTGGAATTAGTAAATTCGTTGACGACAGAAGGAGCAAGATAACGACCACAGGGAGGGTGGTTTATCAACGGCAAAATATAGATCGGAAGAGCACACGTCTGAACTCCAGTCACCATCACCCATCTCGTATGCCGTCTTCTGCTTGAAAAAAAAAAAAACAAGCTAAAGTCGTGGATGATTGAACATATGAAGTTGTAGGAGGCAGCAATAAGAACTGAGACTTAATGTAATGCGCG
+
CCCCCFFFFFFFGGGGGFGGGGHHHHHHHHHHGGGHFGGGGGGHHHHHHHHHHHHHHHGGGGGHFHHGEFGGEFGFFHHHHHFGGGGGGHHHGHHHHHHHGGGGHHHHHHHGHHHGHHHHGHHHHHHHHHHHHHGHGGBGHHGGHHHHGGFEGHHHHHHFHHEF.D@FC---9.../:/0900;09....9///;;/9///;/////;////////.......//////.////:9////9//;////.:@
@M03495:530:000000000-LYBTV:1:1110:17796:1617 1:N:0:CATCACCC+TGCTATAT
GTCAGCATGTGAGCTTTGGAGTGAAATCTCTTGTCTTAAGGAATAAAGGAAAAAGATTCCGTCGGAGGCTCGGTGCTCTACAGGTTCAACCTTTGTACTCTATTATTGCCTCACATTCCATCTCTTGTGAAAATATATTTGATTGGCTTTTCTGCAGGTTGTTTGCCAGGACAGGTCGTGATTGCTGGAGCAGGTATGATATAATTCTAGGATTTGACAGATGAATAATTTACATATATATCTAACTTTGT
+
BAABBFFDDB5DGGGFGGGGGGFDFFGGFBGGHFGGHHFFHGHHFFFGG2EGHFGEFFDGHGFGC0AEEGHEGEGCHFGHFHHGHHEB@@GFGHHHBFGHG4FH4GHHG3F3F/3GGHGFHHHHHHGGHGH43B3FFHFHFFHHHHFFCGGDGHG2FFFGGAHFFHFGHHGGHGGHHGGGHFGFFHHE0FGHHHH<<C=DGGFDGHFHGGHHHHGHGGFFECHH<CC0CHFF;;:GF;FFBBFFFGGGGG0
@M03495:530:000000000-LYBTV:1:1110:18624:1683 1:N:0:CATCACCC+TGCTATAT
GTCAGCATGTGAGCTTTGGTCCAGCCTGAGTTTTGGTTTATCAACGGCAAAATATAGATAGGAAGAGCACACGTCTGAACTCCAGTCACCATCACTCATTTGGTATGCCGTCCTCTGCTTGAAAAGACACATCTTGTAAACTCGTATGCCGTCCTCTTCTTTAAAAATATAACTATGATTTTGATTGACTTGAACAACCGTCTTTAGGCAAGATTTCTGGTCGTGTTCAACTGAACTTTAACAATTATTTG
+
1A1>A1D11DFFF1GGGBFGDGGHB00F00D313BE0AFGHDHB0E//AA0BAFFH22A2BA1DA0BCC0FB/A/BFGHF@G11FB111B1B11B11B1@@2B/B212B////?1>1B11B>11B0?0B0B11B221122>F1<FE002@<///?1@1FHB11111?01<111<1>1<11>>1><DGD11>1<<<D<..-<<..<000/0:./00:000:;0-:...0;BF0990/;00090009000000
@M03495:530:000000000-LYBTV:1:1110:14525:1860 1:N:0:CATCACCC+TGCTATAT
GTCAGCATGTGAGCTTTGGATTAGTAAATTCGTTGACGACAGAAGGAGCAAGATAACGACCACAGGGAGGGTGGTTTATCAACGGCAAAATATAGATCCGAAGAGCACACGTCTGAACTCCAGTCACCATCACCCATCTCGTATGCCGTCTTCTGCTTGAAAAAAAAAAAAACAACAGTACAACTATCATCTTTCTGTAGCTTGAGAGAATACGTTCTCAGTCGTCTACTATGTATCAGACACTACAAGAG
+
CCCDDFFFFFFFGGGGGGGGGGHHHHHHHHHGHHHHHGGGGGGHHHHHHHHHHHHHHGGGGGHHHHGFGGGEGGGGHHHHHHHGGGGGGHHHHHHHHHHHGGGGHHHHHHGHHHGHHHHHHHHHHHHHHHHHGHHGH1FGHGGHHHHGGGHGGHHHHHGGHHHHGGGG-<-<...<./00000000<00000<0<00000000/.090.:000.0//.000:0.....0000000000000//0//000/.
@M03495:530:000000000-LYBTV:1:1110:15453:1916 1:N:0:CATCACCC+TGCTATAT
GTCAGCATGTGAGCTTTGGAGTGAAATCTCTTGTCTTAAGGAATAAAGGAAAAAGATTCCGTCGGAGGCTCGGTGCTCTACAGGTTCAACCTTTGTACTCTATTATTGTCTCACATTCCATCTCTTGTGACAATATATTTGATTGGCTTTTCTGCAGGTTGTTTGCCAGGACTTTCCAAGACCTCCACTAGAAAACACAATAAACTTTTTGGAAGCTGGACAACTATCTTCATTTTTCAGAAACAGTGAAC
+
A>11ACFFF133AGDGGFBF1BA1D3EAAFF31DGFEFGGBGHBAFGB100FGHG/FGFFEAFAA/E/F/FEE?>/@1D@EEFC@B@GDGHHHFHE222@EFGHGFHD22B22>1BFGDDF>B1BBFB1221<<FG2F2BG2FG10F1B<BFGFBFF0GHF/?00F1FFFHCCBDG1<<10F0<GF<0FCB>1>GH.<<.<0<DHHEDFFC?/;CCGGH..0.:CHHFGH09F0BBF90C00C/CCFF0CF
@M03495:530:000000000-LYBTV:1:1110:13943:1988 1:N:0:CATCACCC+TGCTATAT
GTCAGCATGTGAGCTTTGGACTCCTGACTGGTTTATCAACGGCAAAATATAGATCGGAAGAGCACACGTCTGAACTCCAGTCACCATCACCCATCTCGTATGCCGTCTTCTGCTTGAAAAAAAAAAAAAATTTTGGCTTTTATAACTGTCTAGTCCTCCCATATTTCCTCCTTATTTATATACTAATAGCACACTTCTGAACTCCAGTCACTATATTACAGATCGTATCCCATTATTCGCTGTCATATAAA
+
BBBBAFFFFFFFGGGFGGFGEGHHHHGHHHHEGHGHHGHHGGCFFHGHHHHHHHHAEEFGHHHHHHHGGGGGFFGGFGHHHHHHHHHHFE2?F33GFB??FGBF@EEFEHHHGHHGAGHHHFE//</>//0>D1>-><0>1F1<10<0=GDG=<0000/</0<00000;0CG0C::000;C00;0;0;000=/.;0090;99B00;99;0;090;0;;C;000/./././////////....;///;/;9;
@M03495:530:000000000-LYBTV:1:1110:12989:1997 1:N:0:CATCACCC+AGCTATAT
GTCAGCATGTGAGCTTTGGAGTAAAATCTCTTGTGTTAAGGAATAAAGGAAAAAGATTCCGTCGGAGGCTCGGTGCGCTACAGGTTCAACCTTTGTACTCTATTATTGCCTCACATTCCAGCTCTTGTGAAAATATATTTGATTGGCTTTTCTGCAGGTTGTTTGCCAGGACTTTCCAAGACCTCCACTAGAAAACACAATAAACTTTTTGGAAGCTGGACAACTATCTTCATTTTTCAGAAACAGTGAAC
+
BBBBBFFFFFFFGGGGGGGFCB45DBF4D5F5BG4BF5A53AFCA5553FGH2F2F35AGG3A0AEG01110>E?00//>>@B33BFHF4B333BG@FGHH44BGH4BG3GHB/EGBG444BB??3?3BGHHFGHHFHDGHEHHGAGHHFGHHGFHHHHHHGHHHGDGGHGHGHEHHGGHHHFHFGHHHHHFHHHHGGEEGGBCGHHHHHCCCG/:GHFHGFGGGGGGGGGGGBBBFFFGBB/FBFBFFB0
@M03495:530:000000000-LYBTV:1:1110:12285:2018 1:N:0:CATCACCC+TGCTATAT
GTCAGCATGTGAGCTTTGGTCCAGCCTGAGTCCTGGTTTATCAACGGCAAAATATAGATCGGAAGAGCACACGTCTGAACTCCAGTCACCATCACCCATCTCGTATGCCGTCTTCTGCTTGAAAAAAAAAAAATATACAACAACTAATTAGTTGCCACCCTGACTATTACAATATGTACGCCACAGACCACATAGCACTACTATACTCTATAATCCATGCTACCAATCCATATAAATAAAATAGTGTTAAT
+
CCDDDFFFFFFFGGGGGGGGGGHHHGHHGGGHHHHHGHHHHHHHHGGGGGHHHHHHHGHHHGGGGHHHGHHHGHHHGHHHHHHHHHHHHHHHHHHHHGF3FFHGGHGHHGFEHGHHHGHHB0BFFFGGCG<>/0111@1F1..>1111111111<100<<.//<0000=0000000000..;....:..;..900B0090/00000;000;000000000;00/000//:;00000000;0000000000:
@M03495:530:000000000-LYBTV:1:1110:19146:2037 1:N:0:CATCACCC+TGCTATAT
GTCAGCATGTGAGCTTTGGAGTGAAATCTCTTGTCTTAAGGAATAAAGGAAAAAGATTCCGTCGGAGGCTCGGTGCTCTACAGGTTCAACCTTTGTACTCTATTATTGCCTCACATTCCATCTCTTGTGAAAATATATTTGATTGGCTTTTCTGCAGGTTGTTTGCCAGGACAGGTCGTGATTGCTGGAGCAGGTATGATATAATTCTAGGATTTGACAGATGAATAATTTACATATATATCTAACTTTGA
+
DCCDDFFFFFFFGGGGGGGGGGHHHHHHHHHHHHHHHHHHHHHHHHHHHHHHHHGGHIIHGHHGGGGGGHH0FFGGHHHHHHHHHHHHHHHHHHHHHHHHHHHHHHHHHHHHGGFHHHHHHHHHHHHHHHHHHHHHHHHHHHHHHHGHHHHHHHHFHHHHHGHHGHHHHHHHHGGGHEEGHHHHHHGHGHHEHHHHFGGHHHHHHHHHHHHFHHHGHGFFCGHH<CCGGHHHHFHGGFGGGGGGFFFFCF0
@M03495:530:000000000-LYBTV:1:1110:11609:2078 1:N:0:CATCACCC+TGCTATAT
GTCAGCATGTGAGCTTTGGAGGGCAAGAAGTGGTTGTGACTGGTTTATCAACGGCAAAATATAGATCGGAAGAGCACACGTCTGAACTCCAGTCACCATCACCCATCTCGTATGCCGTCTTCTGCTTGAAAAAAAAAACGCATACCTTTTGGATGGTCCCAATTCCAATATGGTGGAAGAGATAGGAAAAGCCCACGACTGAACTCCAGTCACTTGGGTACATGTCTTAAGCTGTCTGCAGGTTTCAGCAA
+
BABBBFFFFFFFGFGGGGGGGCEGGGGHGHEGHHGGGGHHHHHHHFHHHGHHGGGGGHHHHHHHGFHHGGGGFHHHGHHEHHHGHHGHHHFGHHFHHHHHGHHH/G3FGGF?GGBF@EEHGHHHHHHHHHHFF?DGDF//--.<<01==>1-/<<.<=0<</<00=00;:C0000:.:/.:/000;00//9...;.---../;90;09B900:;/9/..9/9B/;//////;////9;///..9//:///.
@M03495:530:000000000-LYBTV:1:1110:17218:2107 1:N:0:CATCACCC+TGCTATAT
GTCAGCATGTGAGCTTTGGAATTAGTAAATTCGTTGACGACAGAAGGAGCAAGATAACGACCACAGGGAGGGTGGTTTATCAACGGCAAAATATAGATCGGAAGAGCACACGTCTGAACTCCAGTCACCATCACCCATCTCGTATGCCGTCTTCTGCTTGAAAAAAAAAAAAAAAAAAATCTCTACTCTTACTATCATGATTTATATCCACAGAATACAACTAATATACACGCTACTACTACTATTTCTCA
+
DDDCCFFFFFFFGGGGGGGGGGHHHHHHHHHHFGHHHHGFGGGHHHHGHHHHHHHHHHGGGGGHHHHGGGGGFGGGGHHHHHHHGGGGGHHHHHHHHHHHGGGGFGHHHHHGHHHGHHHHHHHHHHHHHHHHHHHHGH=GFHGGHHH1AEEHGHHHHHHHGFHHHGGGG?:-------;.00:0:000:00::0;:0000;000::000000.00000000;00:000000.-;.-:00000000000000
@M03495:530:000000000-LYBTV:1:1110:13416:2139 1:N:0:CATCACCC+TGCTATAT
GTCAGCATGTGAGCTTTGGTCCGCCTGAGTCCTGGTTTATCAACGGCAAAATATAGATCGGAAGAGCACACGTCTGAACTCCAGTCACCATCACCCATCTCGTATGCCGTCTTCTGCTTGAAAAAAAAAAAACAATTAATATTAAAGACATCATGATTGCCATCCATTCATAATTATATCACTCGTATGCCTTTTATAGATCCTGTAATTTCTCCACACACACATTTATATCTAACTCCTGTCGCTATATT
+
CBCDDFFFFFFFGGGGGGGGGGGGGFHFHHHHHHHHHHHHHHHHGGGGGHHHHHHHHHHHGGGGHHHHHHHGHHHGHHGHHHHHHHHHHHGHHHHHGH3FGHGFHHHHGGFHGHHHHHHHHGHHHGGG@B<>//.11>11111=11<1001<000000000<00.0000000;000;0000;;0.;://0000:000;0000;00;000;000000/9......:900;0090;0000090;0.....0:0
@M03495:530:000000000-LYBTV:1:1110:14156:2197 1:N:0:CATCACCC+TGCTATAT
GTCAGCATGTGAGCTTTGGAATTAGCTGGTTTATCAACGGCAAAATATAGATCGGAAGAACACACGTCTGAACTCCAGTCACCATCACCCATCTCGTATGCCGTCTTCTGCTTGAAAAAAAAAAAAAATACACTAACCCATAACCCATCAAGTGTTGTCTTTACGATACCTAATATTAGTACTCTCAAATCTACTGCCCCCGTCGATCACTGTCGTCTAGACACATTCAAGCTGACTGGTGGCATCAGAGA
+
CBCCCFFFFFFFGGGGGGGGGGHHHHHHHHHHHHHHHHGGGGGHHHHHHHHHHHGGGGHHHHHHGGHHHGHHHHHHHHHHHHHHHHHHHHGHBGHHGGHHHHGGEHGHHHHHHHFGHHHGGGB/>///0111110110..<0100..//0000000./000000:..;-000:000000900;00;00900C0900;/..--9;--9:./00;;..;..0000//9000000000/00.0/../0990;;/
@M03495:530:000000000-LYBTV:1:1110:11620:2376 1:N:0:CATCACCC+TGCTATAT
GTCAGCATGTGAGCTTTGGAGTGAAATCTCTTGTCTTAAGGAATAAAGGAAAAAGATTCCGTCGGAGGCTCGGTGCTCTACAGGTTCAACCTTTGTACTCTATTATTGCCTCACATTCCATCTCTTGTGAAAATATATTTGATTGGCTTTTCTGCAGGTTGTTTGCCAGGACTTTCCAAGACCTCCACTAGAAAACACAATAAACTTTTTGGAAGCTGGACAACTATCTTCATTTTTCAGAAACAGTGAAC
+
CBCCDFFFFFFFGGGGGGGGGGHHHHHHHHHHHHHHHHHHHHHHHHHHHHHHHHGGHHHHHHHGGGGGGHHGGGGGHHHHHHHHHHHHHHHHHHHHHHHHHHHHHHHHHHHHHHHHHHHHHHHHHHHHHHHHHHHHHHHHHGHHHHHHHHHHHHGHHHHHHEHHHHHHHHHHHHHHHHFHHHGHHHGHHGHBGFHHGHGGG=DGHHHHHHGGCCGHHHHFHHHHHHHHHHFFGBFFGFGGBBFFGGFFFF0
@M03495:530:000000000-LYBTV:1:1110:18125:2444 1:N:0:CATCACCC+TGCTATAT
GTCAGCATGTGAGCTTTGGTCCAGCCTGAGTCCTGGTTTATCAACGGCAAAATATAGATCGGAAGAGCACACGTCTGAACTCCAGTCACCATCACCCATTTCGTATGCCGTCTTCTGCGTGAAAAAAAAACATAACTTTGGATGTCGGGAACGAAATCGCAGCCAGTTAAATAGCATGTAAAATACGTGTACTTATGATTACAGTATTACCATCGGAGTTCGCTACTAGCCAGACTCTTTTTAGCGTTTAT
+
AA3AAFBDFFFFDGGGGFBGFGHHHFHHGGFFGHHGFHHHHHDGGGGGEEHHGHGGGHBDHGGGGGHGHHHHEFEGCFEHHGHHGHFGEHFHHFHHHGF3B4BF1FFG3EE@AFHH4F/??E/?30</>C//<@D1<F1<01<1?1//-->>....<0<...-...=C0:0;:000;000000:;::C///90000000;0000;0900;900/.9.-./;.99.-/:///9.:9//9//9/./9@A.-.9
@M03495:530:000000000-LYBTV:1:1110:18885:2487 1:N:0:CATCACCC+TGCTATAT
GTCAGCATGTGAGCTTTGGAGTGAAATCTCTTGTCTTAAGGAATAAAGGAAAAAGATTCCGTCGGAGGCTCGGTGCTCTACAGGTTCAACCTTTGTACTCTATTATTGCCTCACATTCCATCTCTTGTGAAAATATATTTGATTGGCTTTTCTTCAGGTTGTTTGCCAGGACTTTCCAAGACCTCCACTAGAAAACACAATAAACTTTTTGGAAGCTGGACACCTATCTTCATTTTTCAGAAACAGTGAAC
+
BBBBAFFB4DFFFFGGFDGGGGHDFD5FFGHFBG4GGHHHCHHHFHHHHEHCFG2FHHHHHHGCCGGGFEHEEEECGFHFHFFBHFG3FHCC3GDHHGHHFBGHDGFHGHHFGE34GGGFGHHHGHDFFD?4FEEGFFHFG4BFG0FGGHHGF3?BFGHH2?FGCBGHHFHEGHHG1GHFGHHGHA0CGFFDFGGFHG.<D00GGGHHGHGC/0;.CGGHFF.;CGHFB;00CFFGGGE0;B9C//BB000
@M03495:530:000000000-LYBTV:1:1110:15871:2515 1:N:0:CATCACCC+TGCTATAT
GTCAGCATGTGAGCTTTGGAGTGAAATCTCTTGTCTTAAGGAATAAAGGAAAAAGATTCCGTCGGAGGCTCGGTGCTCTACAGGTTCAACCTTTGTACTCTATTATTGCCTCACATTCCATCTCTTGTGAAAATATATTTGATTGGCTTTTCTGCAGGTTGTTTGCCAGGACTTTCCAAGACCTCCACTAGAAAACACAATAAACTTTTTGGAAGCTGGACAACTATCTTCATTTTTCAGAAACAGTGAAC
+
BBBB@FFFFFFFGGGFGGFFFGHHHHHFHFFHFGFGHHHHHHFGHHHHHHCFHHGGHHHHHGGGGGGG?GAE@>EEGEHHFHHHFFFGBEEFGFFHFGF3FGDG4BFEDGEHBGHGG?GHHGHEHHHGGHHHHHGHHGHHG4FF3B2GFGFFF33?GHCGFCGC2DDG</F/FGGGGHDB0C<FG.FCGHF1DGHHHHHEDD0<D0DDGFDCGHHAGGH.GCCGGFGHFFFFG0FFFFBFBBFBFF0;F00
@M03495:530:000000000-LYBTV:1:1110:15276:2516 1:N:0:CATCACCC+TGCTATAT
GTCAGCATGTGAGCTTTGGAGTGAAATCTCTTGTCTTAAGGAATAAAGGAAAAAGATTCCGTCGGAGGCTCGGTGCTCTACAGGTTCAACCTTTGTACTCTATTATTGCCTCACATTCCATCTCTTGTGAAAATATATTTGATTGGCTTTTCTGCAGGTTGTTTGCCAGGACTTTCCAAGACCTCCACTAGAAAACACAATAAACTTTTTGGAAGCTGGACAACTATCTTCATTTTTCAGAAACAGTGAAC
+
CCCCCFFFFFFFGGGGGGGGGGHHHHHHHHHHHHHHHHHHHHGHHHHHHHHHHHGGHHHHHHHGGGGGGHHGGGGGHHHHHHHHHHHHHHHHHHHHHHHHHGHHHHHHHHHHHHHHHHHHHHHHHHHHHHHHHHHHHHHHGFGHGHFHHHGHHHHHHHHHHGHHHGGHHHGHHHHHHHHHHHHHHHHHHHHGGHHHHGHGHGHBGHHHHHGG/CGHGHHGFHHHHHHHEFBFGFGGGGFGBFGGGG;BB90
@M03495:530:000000000-LYBTV:1:1110:18877:2524 1:N:0:CATCACCC+TGCTATAT
GTCAGCATGTGAGCTTTGGAGTGAAATCTCTTGTCTTAAGGAATAAAGGAAAAAGATTCCGTCGGAGGCTCGGTGCTCTACAGGTTCAACCTTTGTACTCTATTATTGCCTCACATTCCATCTCTTGTGAAAATATATTTGATTGGCTTTTCTGCAGGTTGTTTGCCAGGACTTTCCAAGACCTCCACTAGAAAACACAATAAACTTTTTGGAAGCTGGACAACTATCTTCATTTTTCAGAAACAGTGAAC
+
BBBBBFFFFFFFGGGGGFCFGGHHHHHHHHHHGHHHHHHHGHHHHHGGHHHHHGGGHHHHHHHFGGGCFHHGGGFGHHHHHHGHHHHHHHHHHGHHHHHHHHHHHHHGFHHHHHHHHHHHHHHHHHHHHHHHHHFFHHHHHHHGG0FGHHHHHEGHEFGGHEGHGGHHBCEHHHHHHHHHHHHHHHHHHHHBGGHHHHHEDD0DGHGHHHG?GHCGHHFHFFC.GHHHHHGGGGBFGGGGGGBFGFFFFG0
@M03495:530:000000000-LYBTV:1:1110:17499:2585 1:N:0:CATCACCC+TGCTATAT
GTCAGCATGTGAGCTTTGGAATTAGTAAATTCGTTGACGACAGAAGGAGCAAGATAACGACCACAGGGAGGGTGGTTTATCAACGGCAAAATATAGATCGGAAGAGCACACGTCTGAACTCCAGTCACCATCACCCATCTCGTATGCCGTCTTCTGCTTGAAAAAAAAAAATAAAATAAACACATGTGGTACCACATGCCACTGATCACTCACCAATCAACCATGTCCATTCCTCAGCCACCTCAAGTCCC
+
BBBBBFFFFDDFFGGGGFFFGGHGHHHHFHHHGGHHHCGDGGGHHHGFHGGHHHGHGHGGGGGHHHHGEEGGEFGGFHHHHHHHDCEGEFHGBFHGGHFEFEFEGHHHGGHGHFHEFHHHHGCGFGHHHHHGHHHHGHFGGFFEGGG<C>ACCBFGEHHHE0DD.@CCC--90000000;;0:.90000/;0900.90;000////;;/;///././///:..//:////9/;/:///9.;...//////:
@M03495:530:000000000-LYBTV:1:1110:14924:2597 1:N:0:CATCACCC+TGCTATAT
GTCAGCATGTGAGCTTTGGAGTGAAATCTCTTGTCTTAAGGAATAAAGGAAAAAGATTCCGTCGGAGGCTCGGTGCTCTACAGGTTCAACCTTTGTACTCTATTATTGCCTCACATTCCATCTCTTGTGAAAATATATTTGATTGGCTTTTCTGCAGGTTGTTTGCCAGGACTTTCCAAGACCTCCACTAGAAAACACAATAAACTTTTTGGAAGCTGGACAACTATCTTCATTTTTCAGAAACAGTGAAC
+
CCCCCFFFFFFFGGGGGGGGGGHHHHHHHHHHHHHHHHHHHHHHHHHHHHHHHHGGHHHHHIHGGGGGGHHGGEFGHHHHHHHGHHHHHHHHHHHHHHHHHGHHHHHHHHHHGHHHHHHHHHHHHHHHHH?GHHHHHHHHHHHHGHHFGHHHHHHHGHGGHGHGHHHHHEFHHHHHHHHHHHGHHHHHHHGDHHHHGGEFHDDHHGHHHHGG:FBGFHHHHHHHHHHHHFFFGCFGGGGGFGGFFGBFFF:
@M03495:530:000000000-LYBTV:1:1110:16564:2647 1:N:0:CATCACCC+TGCTATAT
GTCAGCATGTGAGCTTTGGAGTGAAATCTCTTGTCTTAAGGAATAAAGGAAAAAGATTCCGTCGGAGGCTCGGTGCTCTACAGGTTCAACCTTTGTACTCTATTATTGCCTCACATTCCATCTCTTGTGAAAATATATTTGATTGGCTTTTCTGCAGGTTGTTTGCCAGGACTTTCCAAGACCTCCACTAGAAAACACAATAAACTTTTTGGAAGCTGGACAACTATCTTCATTTTTCAGAAACAGTGAAC
+
DDDDCFFFFFFFGGGGGGGGGGHHGHHHHHHHHHHHHHGHHHHHHHHHHHHHHHGGHHIIHIHGGGGGGHHGGGGGHHHHHHHHHHHHHHHHHHHHGHHHHHHHHHHHHHHHHHHHHHHHHHHHHHHGHHHHHHHHHHHHHGHHHHHHHHHHHHHHHHHHHEHHHHHHHHHHHHHHGHHHHHHHHHGHHHHFHHHHHGHEGGHHHHHHHHGGH0:GGHHHHFHHHHHGHHGFGGGGGGGFFFGGGFFGGG0
@M03495:530:000000000-LYBTV:1:1110:20302:2678 1:N:0:CATCACCC+TGCTATAT
GTCAGCATGTGAGCTTTGGTCCAGCCTGAGTCCTCTGGTTTATCAACGGCAAAATATAGATCGGAAGAGCACACGTCTGAACTCCAGTCACCATCACCCATCTCGTATGCCGTCTTCTGCTTGAAAAAAAAAAAATAAACATGCTAAAACAAAAGACTTCCAGCTGTGTCTCCATACCAACGTAGTTTACATTATCCTTATCACCATGACGTTACTATAGTCAGCATTTCTATCAGCAACATACACCTCTT
+
BABBBFFFFFFFGGGGGGGGGGHHHGHHHHHHHHHHHHAGHHHHHHHGGGGGHHHHHHHHHHHGGGGHHHHHHGGHHHGHHHHHHHHHHHHHHHHHHHHFG3FFGFEHHHHGGGGGHHHHHHHGHHHHGGD@@/>0111?1111111111..>0/./000000/0<0/0<<00:00/:00......00000000;00;000000/00000..;/.000009009000000B00:B000/..;9000/:.00
@M03495:530:000000000-LYBTV:1:1110:15588:2717 1:N:0:CATCACCC+TGCTATAT
GTCAGCATGTGAGCTTTGGAGTGAAATCTCTTGTCTTAAGGAATAAAGGAAAAAGATTCCGTCGGAGGCTCGGTGCTCTACAGGTTCAACCTTTGTACTCTATTATTGCCTCACATTCCATCTCTTGTGAAAATATATTTGATTGGCTTTTCTGCAGGTTGTTTGCCAGGACTTTCCAAGACCTCCACTAGAAAACACAATAAACTTTTTGGAAGCTGGACAACTATCTTCATTTTTCAGAAACAGTGAAC
+
>111AFFFFFFFGGGGGGGGF1B13D313GH31DGHHBFAGDHGGHBFHHFFHFGAGFHHHFG/E/EEEHHEE//EHHHHGFGFBFFGFBGHHHFFFFHE2BFG2FGHFGFFFGH2>FGHHHHGHHH>GH2>FFDGGFFFF22B1FB<00DGH2DHFF@F0/FCGHBHHHGHHGHGHH<FACHHHAFHHHH1>GGH.<<EG00<0DDHBDCCCCHFH0GFHFF.CGHHEE0FG9CFFFGG09///F9B0C0
@M03495:530:000000000-LYBTV:1:1110:11381:2728 1:N:0:CATCACCC+TGCTATAT
GTCAGCATGTGAGCTTTGGTCCAGCCTGAGTCCCTGGTTTATCAACGGCAAAATATAGATCGGAAGAGCACACGTCTGAACTCAAGTCACCATCACCCATCTCGTATGCCGTCTTCTGCTTGAAAAAAAAACACCTATTTATTTCTATTCTGTTAAAGTAATGTTTCCTTGTTAGTGCATTAAATATGAAAATTAAAGAGCAATAATGGTGGGAAAAAGACAACCAATCTTACCTCAATTACTTGATCAAT
+
BBBBBFFFFDFFGGGGGGGGGGHHFGHHGHDGHHHFHHHGHHFHFGEFGGEHHHHHHHGHHHGEFGHHHHHHHGGEHGHHHHHHHGHDGFEHHHHHFFGF3BFF1?GFGFG?EHGFFDFEGF?GHF0B<B<//@/<2?1<11@11@1?<111@11111=1=<11>1111=1F1<1100000=000<=0000=0/00000/;//:0:00000.-9/./..;///.9;9//;000/00/09000000/9//9/
@M03495:530:000000000-LYBTV:1:1110:17811:2730 1:N:0:CATCACCC+TGCTATAT
GTCAGCATGTGAGCTTTGGAGTGAAATCTCTTGTCTTAAGGAATAAAGGAAAAAGATTCCGTCGGAGGCTCGGTGCTCTACAGGTTCAACCTTTGTACTCTATTATTGCCTCACATTCCATCTCTTGTGAAAATATATTTGATTGGCTTTTCTGCAGGTTGTTTGCCAGGACTTTCCAAGACCTCCACTAGAAAACACAATAAACTTTTTGGAAGCTGGACAACTATCTTCATTTTTCAGAAACAGTGAAC
+
DCDDCFFFFFFFGGGGGGGGGFHHHHHHHHHHHHHHHHHHHHHHHHHHHHHHHHGGHIHIHIHGGGGGGHHGGGGGHHHHHHHHHHHHHHHHHHHHHHHFHHHHHHHHHHHHHHGHHHHHHHHHHHGGHHHHHHHHHHHHHFHHHGHGHHHHHHFHHHHHHGHHHHHHGHHHHHHHHHHHHHHHHHGHHHHDGHHGGHHGGGFHHGHHHGGFGHHHHHHHGGHHHHEGHHGGGHGGGGGGFGFFGGFFFF0
@M03495:530:000000000-LYBTV:1:1110:13656:2783 1:N:0:CATCACCC+TGCTATAT
GTCAGCATGTGAGCTTTGGAGTGAAATCTCTTGTCTTAAGGAATAAAGGAAAAAGATTCCGTCGGAGGCTCGGTGCTCTACAGGTTCAACCTTTGTACTCTATTATTGCCTCACATTCCATCTCTTGTGAAAATATATTTGATTGGCTTTTCTGCAGGTTGTTTGCCAGGAACTTTCCAAGACCTCCACTAGAAAACACAATAAACTTTTTGGAAGCTGGACAACTATCTTCATTTTTCAGAAACAGTGAA
+
CCCCCFFFFFFFGGGGGGGGGGHHHHHHHHHHHHHHHHHHHHHHHHHHHHHHHHGGHIHIHHHGGGGGGHHGGGGGHHHHHHHHHHHHHHHHHHHHHHHHHHHHHHHHHHHHHHHHHHHHHHHHHHHHHHHHHHHHHHHHHHHHFFGGHHGHHFGHGHHHHGHHHGHHEHFHHHHHGHGGHGHHHHHHHHHHEHFHFCFEGHHHHGHHHHHGGGFGHHGGGGFCGHHGHGGGGGGGGGGFFFFFGGGGGBC
@M03495:530:000000000-LYBTV:1:1110:15503:2790 1:N:0:CATCACCC+TGCTATAT
GTCAGCATGTGAGCTTTGGAATTAGTAAATTCGTTGACGACAGAAGGAGCAAGATAACGACCACAGGGAGGGTGGTTTATCAACGGCAAAATATAGATCGGAAGAGCACACGTCTGAACTCCAGTCACCATCACCCATCTCGTATGCCGTCTTCTGCTTGAAAAAAAAAAACACACAACTATACATTAGTTGTAGCTTCATCCATAAGCTCACCAACAAATCGATAACTATGTATCTGCCGCACATAGTAT
+
CCCDDFFFFFFFGGGGGGGGGGHHHHHHHHHHGHHHHHGGGGGHHHHHHHHHHHHHHHGGGGGHHHHGGGGGEFGGGHHHHHHHGGGGGHHHHHHHHHHHGGGGGHHHHHHGHHHGHHHHHHHHHHHHHGGGHHHHGHFHHHGGGHHFCCFHGHHHHHHHGFHGHGGEF@-...<<.<.0011111111111111111<11100110101000.0..<..10.....011111:1<1110-----1<1111
@M03495:530:000000000-LYBTV:1:1110:14572:2809 1:N:0:CATCACCC+TGCTATAT
GTCAGCATGTGAGCTTTGGATGGTTCTGGTTTATCAACGGCAAAATATAGATCGGAAGAGCACACGTCTGAACTCCAGTCACCATCACCCATCTCGTATGCCGTCTTCTGCTTGAAAAAAAAAAGACGCACTGTTGGGCATTCCTGAAGCTGACAGCATTCGGGCCGAGAGGTCTTGTACAGTGTCCATCAAGCGTGAGTACTGCCTACGCTCCTACTCTGGTTCTTCCTCTCCCGCACAGCTAATCCTGC
+
A?AA?FB@1BBFBFFCGGGGGGGBFHHHCFGHHHHGHFFGGGGF0FEFGFFFGHF/AAAGHHHBGEAFFFHHHHGHGFFFGHGB1GHF>CFE0FGAFGFHHGEEGAFGHFDGD1GHDD0EEC/<//</<//<<111//000>11<F1><1CC101>./=000..-<-A@C-./9;0000000000000900000..9:.000009/;09-9A--//;///;//99///9/B/9/;-------/////////
@M03495:530:000000000-LYBTV:1:1110:20153:2819 1:N:0:CATCACCC+TGCTATAT
GTCAGCATGTGAGCTTTGGAATTAGTAAATTCGTTGACGACAGAAGGAGCAAGATAACGACCACAGGGAGGGTGGTTTATCAACGGCAAAATATAGATCGGAAGAGCACACGTCTGAACTCCAGTCACCATCACCCATCTCGTATGCCGTCTTCTGCTTGAAAAAAAAAAAAAAAACAAAACAACAAGCAAATATAGCGAGTAACAATGCAGTTACCAGGTGACTGAGTCGGTCTAAATGTGTCAAGTCAT
+
CCCCDFFFFFFFGGGGGGGGGGHHHHHHHHHHGHHHHHGGGGGHHHHHHHHHHHHHHHGGGGGHHHHGFEFGEFGGGHHHHHHHGGGGGHHHHHHHHHGHGGGGHHHHHHGGHHGGHHGHHHHHHHHHHHHHHHHHGC=GHGGDHHGGDEGHGHHHHHHHHFFFHGEGG@D<---9.9.....<9../9</0111111---<.1110<0<1:1111110.00:011001:--9<.111:1:111110:11<
@M03495:530:000000000-LYBTV:1:1110:14783:2844 1:N:0:CATCACCC+TGCTATAT
GTCAGCATGTGAGCTTTGGAGTGAAATCTCTTGTCTTAAGGAATAAAGGAAAAAGATTCCGTCGGAGGCTCGGTGCTCTACAGGTTCAACCTTTGTACTCTATTATTGCCTCACATTCCATCTCTTGTGAAAATATATTTGATTGGCTTTTCTGCAGGTTGTTTGCCAGGACTTTCCAAGACCTCCACTAGAAAACACAATAAACTTTTTGGAAGCTGGACAACTATCTTCATTTTTCAGAAACAGTGAAC
+
CCCCCFFFFFFFGGGGGGFGGGHHHHHHHHHHHHHHHHHHHHHHHHHGHHHHHHGGHIHHHHHGGGGGGHHGGEGGHHHHHHHHHHHHHHHHHHHHHHHHHHHHHHHHHHHHHHHHHHHHHHHHHHHHHHHHHHHHHHHHHHHHGGHHGHHGHHHHFHHHHGHHHEHHGHHGHHHHHHFHHHHHHGHHHHHFHHBHHGGEGDDHHHHHHHGFGGCGFFHHHHHFHHHHGHGGGGGGGGGGFGFGGGBFFG0
@M03495:530:000000000-LYBTV:1:1110:18721:2960 1:N:0:CATCACCC+TGCTATAT
GTCAGCATGTGAGCTTTGGAGTGAAATCTCTTGTCTTAAGGAATAAAGGAAAAAGATTCCGTCGGAGGCTCGGTGCTCTACAGGTTCAACCTTTGTACTCTATTATTGCCTCACATTCCATCTCTTGTGAAAATATATTTGATTGGCTTTTCTGCAGGTTGTTTGCCAGGATCCAAGACCTCCACTAGAAAACACAATAAACTTTTTGGAAGCTGGACAACTATCTTCATTTTTCAGAAACAGTGGACAAC
+
AAAAAFFFFF5FGGFGGGGGGC4ADGHHDDGHHDFHHHHHH3GHHHFHFHHHHHGEHHHHFAGCECG0F1GACEEGEGFGHFBHHHHHHEFFHHD4@FHHEHHHDFGH4BGFH/?GBFGGHHHHHGH3BGG43BGHFFGGHFHHFA01BFGDFF1DHHCGH/FGGHFFGFHHFHHEHHCCGG.FHDHG1F1<GEFG.<DHDDGHHGFCGFFF.GGFAGHHHHBGGCGCG:0;FFGFF9BFBFBB0/0;0A;
@M03495:530:000000000-LYBTV:1:1110:18901:2963 1:N:0:CATCACCC+TGCTATAT
GTCAGCATGTGAGCTTTGGAATTAGTAAATTCGTTGACGACAGAAGGAGCAAGATAACGACCACAGGGAGGGTGGTTTATCAACGGCAAAATATAGATCGGAAGAGCACACGTCTGAACTCCAGTCACCATCACCCATCTCGTATGCCGTCTTCTGCTTGAAAAAAAAAAATAAACATGCTTCAGTCGCATCAAACCTCATGTTGTAACATACGTATATGGTGTGTCAGTGCAATGCCGATCTACCATCTT
+
BAABBFFFFFFFGGGGGGGGGGHHHHHHBGHHGHHHHHGAEEFHGHHHHHHHHHGHHHGGGGGGHHHGGFGG?FEGGHFHHHHHFCEEEHBGGHHGHHH//EFE0GHHCGGDHHGGFHHGHHHHHHHHHHHHHHGGC??DFHGGFGFG@<@FGHHHEHHHHFBDFD--:C-.;000;0/000000;0.9-.-;0:0.9/;B/9/;./////9/9//9//////.;;B//9;/////9/9---://////:/
@M03495:530:000000000-LYBTV:1:1110:15863:2971 1:N:0:CATCACCC+TGCTATAT
GTCAGCATGTGAGCTTTGGAGTGAAATCTCTTGTCTTAAGGAATAAAGGAAAAAGATTCCGTCGGAGGCTCGGTGCTCTACAGGTTCAACCTTTGTACTCTATTATTGCCTCACATTCCATCTCTTGTGAAAATATATTTGATTGGCTTTTCTGCAGGTTGTTTGCCAGGACTTTCCAAGACCTCCACTAGAAAACACAATAAACTTTTTGGAAGCTGGACAACTATCTTCATTTTTCAGAAACAGTGAAC
+
CCCCCFFFFFFFGGGGGGGGGGHGHHHHHHHHHHHHHHHHHHHHHHHHHHHHHHGGHGHHHHHGGGGCGGFGFEFCHHHHHHGH3FHHHGHHHHHGFGFHHHHHFHHHHHHHHGHHHHHHHHFHHHHHHF?FGGHFHHHHHHHHGFGHGHHHHHHHGHHHHGHBGGHHHHHHHHHHBGFGHGHHHHGHHHHBF<FGGCGEGDDHHFGDGGG-;CGHFHFFHHGHHHHHHHGGGGFGGGFGBB/CFGCFEB9
@M03495:530:000000000-LYBTV:1:1110:12205:2992 1:N:0:CATCACCC+TGCTATAT
GTCAGCATGTGAGCTTTGGTTTATCAACGGCAAAATATAGATCGGAAGAGCACACGTCTGAACTCCAGTCACCATCACCCATCTCGTATGCCGTCTTCTGCTTGAAAAAAAAAAAAAAGAAAAACATGCTCTGGCGTGCCTTCTTCATGCTTACTACAACCCGTACGAACTGTCCACCATTTCATCCTGCTATCTTCTCACTCTACTCTGTCTGATTTCAGTAGTTGCTATGTATCTTGCCTCTATCCTCC
+
CBCCCFFFFFFFGGGGGGGGGGHHHHHHGGGGGHHHHHHHHHHHGGGGHHHHHHHGHHHGHHHHHHHHHHHHHHHHHHHHGHHHHHFGHHHHGGGHGHHHHHHH1BFHFEG<B/>>////0?00//11111<>11-.-..0000000000000<00;000:.-.-.-..-.000000..:00000;9:09090/;0900000000;00;0909000;0000000;0;0000090:0B00000;0000/00;
@M03495:530:000000000-LYBTV:1:1110:19741:3009 1:N:0:CATCACCC+TGCTATAT
GTCAGCATGTGAGCTTTGGACTCCTGACTGGTTTATCAACGGCAAAATATAGATCGGAAGAGCACACGTCTGAACTCCAGTCACCATCACCCATCTCGTATGCCGTCTTCTGCTTGAAAAAAAAAATCAAAAAATTCTGTATCCTTTGTCTCCTTCTCCAACCATATCAATTACCTTACATTTTTCTATTTCTTGAGTACTGTCGTGTTCTTTTGTACTTATTATTGTCCCTCTACAAACAATCTTACTAC
+
BBBBBFFFFFFFGGGGGGGGGGHHHHHHCGGFHHHHHHFHGGGGEHGHHHHHHHHHGGGGHHHHHHHGHGHGGHGHHHHFHHHHHHGHHHHHE3FHHH?EFHHGEFFHFFDFGGHFFHHHHG@/@/02222@F/<1?@111<<1?1<=1<11<F1B11<111..0000=0000000=0<0<<000/;;C;:G0000000::000.9..:;00;00:0090;00000;0;000/9;C0009..///:/99/9
@M03495:530:000000000-LYBTV:1:1110:12748:3041 1:N:0:CATCACCC+TGCTATAT
GTCAGCATGTGAGCTTTGGAGTGAAATCTCTTGTCTTAAGGAATAAAGGAAAAAGATTCCGTCGGAGGCTCGGTGCTCTACAGGTTCAACCTTTGTACTCTATTATTGCCTCACATTCCATCTCTTGTGAAAATATATTTGATTGGCTTTTCTGCAGGTTGTTTGCCAGGACTTTCCAAGACCTCCACTAGAAAACACAATAAACTTTTTGGAAGCTGGACAACTATCTTCATTTTTCAGAAACAGTGAAC
+
CBCCCFFFFFFFGGGGGGGGGGHHHHHHHHHGHHHHHHHHGHHHHHHHHHHHHHGGHIHHHHHGGGGGGGHGGFGGHHHHHHHGHHHHHHHHHHHFGHHGFHHHHHHHHHHHHHHHGHHHHHGHHHHHHHGFHGHHHHHHHHHHHFHHHHHHHGHHHHGHHEHHGGHHHHHHHHHHHHGHHHHHHGHHHHHHHHHHFHHGHDDHHHHHHHGG0CGHGHHHGHHHHHHHHHGGGFGGGFGFFFGGGFFFFF0
@M03495:530:000000000-LYBTV:1:1110:15216:3057 1:N:0:CATCACCC+TGCTATAT
GTCAGCATGTGAGCTTTGGAATTAGTAAATTCGTTGACGACAGAAGGAGCAAGATAACGACCACAGGGAGGGTGGTTTATCAACGGCAAAATATAGATCGGAAGAGCACACGTCTGAACTCCAGTCACCATCACCCATCTCGTATGCCGTCTTCTGCTTGAAAAAAAAAAACAATACAAGCCGACCAATTATGCCTGTTGTACCATTATAATTGAGATTAACATTAGATCTTTTGATCATGACTACGCAAT
+
BBBBBFFFFFFFGGGGGGGGGGHHHHHHHHHFGHHGHFGFGGGHHHHHHHHHHHHHHHGFFGGHHHGGEECGEGGGGGGBGHHHGGGGFHHHGHHFGHEH?EAF0GHHFGH@FHHGGHGHHHFHDDFFFGHHHDGCF00?FCFGCFB<@DDFGF11<FDHH0<=.<@-A?9...:0/;:0..----;./;////9///:9.///;/BB/B////:/:/::/9:B99BB//9////./9/://////.-.-.
@M03495:530:000000000-LYBTV:1:1110:18004:3116 1:N:0:CATCACCC+TGCTATAT
GTCAGCATGTGAGCTTTGGAGTGAAATCTCTTGTCTTAAGGAATAAAGGAAAAAGATTCCGTCGGAGGCTCGGTGCTCTACAGGTTCAACCTTTGTACTCTATTATTGCCTCACATTCCATCTCTTGTGAAAATATATTTGATTGGCTTTTCTGCAGGTTGTTTGCCAGGACTTTCCAAGACCTCCACTAGAAAACACAATAAACTTTTTGGAAGCTGGACAACTATCTTCATTTTTCAGAAACAGTGAAC
+
CCCCBFFFFFFFGGGGFGGGGFHHHHHHHHHHHHHHHHHHHHHHHHHHHGHHHHGGHHHHFGHGGGGGGEFGGGGGHHHHHHHHFHHHHHHHHHGGHHHHHHHHHHHGHHHHHHHGHHHHHHHHHHHHHHGHHHHHHHHHHFHHEFECGHHHHHHGHEHHHGHHHHFHHHGHHHHHHHEFAHGHHHHGHGHDFHHHFHHGHDGFHHHHHHGGG0:CCHHHHGHHHHHHGB;FGFGGGGGGFFBFFGBBBF0
@M03495:530:000000000-LYBTV:1:1110:22002:3128 1:N:0:CATCACCC+TGCTATAT
GTCAGCATGTGAGCTTTGGAATTAGTAAATTCGTTGACGACAGAAGGAGCAAGATAACGACCACAGGGAGGGTGGTTTATCAGCGGCAAAATATAGATCGGAAGAGCACACGTCTGAACTCCAGTCACCATCACCCATCTCGTATGCCGTCTTCTGCTTGAAAAAAAAAAACAAAATAACTTCATAGCTATCTCATGCACTAAGACCCATATCCTTATCTGACGCACTAACTCCATTCAACATGCAACACC
+
CBCCCFFFFFFFGGGGGGGGGGHHHHHHHHHHGHHHHHGFGGGHGHGAGHHHHHHHHHGFFGGHHHGGCEGGBFEGGHHHHHHHGGGGGHFHHHHHHHHHFFGGFGHHHHHCFFHFHHHHHHHHHHHHHHHHHHGHFCCHFHFGHHGFFD@GGHHHHHHFABDGHGG-C?-.:9..;0000;0;0000;00/00000000:0;0009..//00000:000000..---00090099000;00:00000...
@M03495:530:000000000-LYBTV:1:1110:21039:3141 1:N:0:CATCACCC+TGCTATAT
GTCAGCATGTGAGCTTTGGAGTGAAATCTCTTGTCTTAAGGAATAAAGGAAAAAGATTCCGTCGGAGGCTCGGTGCTCTACAGGTTCAACCTTTGTACTCTATTATTGCCTCACATTCCATCTCTTGTGAAAATATATTTGATTGGCTTTTCTGCAGGTTGTTTGCCAGGACTTTCCAAGACCTCCACTAGAAAACACAATAAACTTTTTGGAAGCTGGACAACTATCTTCATTTTTCAGAAACAGTGAAC
+
CCCCCFFFFFFFGGGGGGGGGGHHHHHHHHHHHHHHHHHHHHHHHHHHHHHHHHGGHIIIHHHGGGGGGHHGGGGGHHHHHHHHHHHHHHHHHHHHGHHHHHHHHHHHHHHHHHHHHHHHHHHHHHHHHHHHHHHHHHHHGHHHHHHGGHHHHHGFHGGGHGHHHHHHHHHHHHGHHHHHHHHHHHHHHHH1GFHHGGHGHGGHHHHHHHGGGFCGHHHHHHHHHHHHHGGGGGGGGGFGFF0/BFFBFC0
@M03495:530:000000000-LYBTV:1:1110:19450:3141 1:N:0:CATCACCC+TGCTATAT
GTCAGCATGTGAGCTTTGGAGGGCAAGAAGTGGTTGTGACATTGCATGGCAGCTAGAGCCAACTGGTTTATCAACGGCAAAATATAGATCGGAAGAGCACACGTCTGAACTTCAGTCACCATCACCCAACTCGTATGCCGTCTTCTGCTTGAAAAAAACAGAATTAATGCCTTAACCGATACATACTTCGATTTCACGATCAACTACGATTGGTCACGCAGCGCAAGTATGCTCCACTTCCCATTAAACTT
+
ABA>3FDFFFFFGCBFGE4GFEE2FFFGFH53GBCE2B5FGG5D5GFHEFBECFGBGCG1FHEBAG5BGHGGHGFE?0EFEF@3F4F4B4?EEC1BFGF111>B/F?G4FB4BFF4B3FHG3?DDFFF/<0BBGAFBD?B//0<22>1>1@GB110<-<<00>1111>11<0000=DC----0000;00..;0;0;0.....:/0//....9.00;/..;;---9--///;B//;/.////./;//9/99/
@M03495:530:000000000-LYBTV:1:1110:9914:3158 1:N:0:CATCACCC+TGCTATAT
GTCAGCATGTGAGCTTTGGAGTGAAATCTCTTGTCTTAAGGAATAAAGGAAAAAGATTCCGTCGGAGGCTCGGTGCTCTACAGGTTCAACCTTTGTACTCTATTATTGCCTCACATTCCATCTCTTGTGAAAATATATTTGATTGGCTTTTCTGCAGGTTGTTTGCCAGGAGACCTCCACTAGAAAACACAATAAACTTTTTGGAAGCTGGACAACTATCTTCATTTTTCAGAAACAGTGAACAACCCACT
+
CCCCCFFFFFFFGGGGGGGGGGHHHHHHHHHHHHHHHHHHHHHHHHHHHHHHHHGGHIHHHHHGGGGGGHHGGGGGHHHHHHHHHHHHHHHHHHHHHHHHHHHHHHHHHHHHHHHHHHHHHHHHHHHHHHHHGGHGHHHHHGHHHGFGHHHHHHFHHHHHHGHHHHHHGGHGHGGHHHHHHHHHHHGGHHHFHHFGHDGHHGGGBGHHHHFHEFHHHHHHHHHHHHHHHHFGF0CFFGBF0FGFFEDAE9.
@M03495:530:000000000-LYBTV:1:1110:11162:3180 1:N:0:CATCACCC+TGCTATAT
GTCAGCATGTGAGCTTTGGAATTAGTAAATTCGTTGACGACAGAAGGAGCAAGATAACGACCACAGGGAGGGTGGTTTATCAACGGAAAATATAGATCGGAAGAGCACACGTCTGAACTCCAGTCACCATCACCCATCTCGTATGCCGTCTTCTGCTTGAAAAAAAAAAAAAAATAAAAAACAATAAACGATAGCGAGCACTACAACGTCACACATCGACAATTTATCTAACACACTACATTATGTCACAT
+
CCCDCFFFFFFFGGGGGGGGGGHHHHHHHHHHGHHHHHGGGGGHHHHHHHHHHHHHHHGGGGGHHHHGGGGGGGGGGHHHHHHHGGFGGHHHHHHHHHHGGGGHHHHHHHGGHHGHHHHHHHHHHHHHHHHHHHHGGFGHHGGHHHHGGGHGHHHHHHHHHHHGGGGC-<<<--.0<00<@...00000...<.0-----.0:<000-....00.00./-.-0000000000009.//:000000::000:
@M03495:530:000000000-LYBTV:1:1110:18832:3191 1:N:0:CATCACCC+TGCTATAT
GTCAGCATGTGAGCTTTGGTCCAGCCTGAGTCCTCTGGTTTATCAACGGCAAAATATAGATCGGAAGAGCACACGTCTGAACTCCAGTCACCATCACCCATCTCGTATGCCGTCTTCTGCTTGAAAAAAAAATAAATATTCCTATCCATTATTTGAACATATTTTCATAACCCCTAGACGATAATCTTTTATGCTTGTTGTACCACTATCATTGATATTATCATGTTGTCGTCTTATCGCCTGATCTCACT
+
BABA@FFFFFFFGGGGGGGGGGGHHGHHHHHHHHHHHGHHHGHHHHHEFGGGHHHHHHHHHHGGGGGGEGHHGFGHEHGHGHFHFFHGHHHGHFFHHEG?33BFFFGHHHHCEGHGFGGHHHF0FGE0<@?/0222FB2@>2111101?111?11<1FF111>>=><GH111..../<<.-<..0=<000;:0000;:0;CCFGG0;GCCC0;0009F0F0;000000/0;;..;0;0.....////:9//
@M03495:530:000000000-LYBTV:1:1110:13005:3211 1:N:0:CATCACCC+TGCTATAT
GTCAGCATGTGAGCTTTGGAGTGAAATCTCTTGTCTTAAGGAATAAAGGAAAAAGATTCCGTCGGAGGCTCGGTGCTCTACAGGTTCAACCTTTGTACTCTATTATTGCCTCACATTCCATCTCTTGTGAAAATATATTTGATTGGCTTTTCTGCAGGTTGTTTGCCAGGACTTTCCAAGACCTCCACTAGAAAACACAATAAACTTTTTGGAAGCTGGACAACTATCTTCATTTTTCAGAAACAGTGAAC
+
CCCCCFFFFFFFGGGGGGGGGGHHHHHHHHHHHHHHHHHHHHHHHHHHHHHHHHGEHHHHHHHGGGGGGHHGGGGGHHHHHHHHHHHHHHGHHHHGHHHHHHHHHHHHHHHHHHHHHHHHHHHHHHHHHHHHGGHHHHHHG4GHFFHHHHHHHHGGFHHHHGEHHHHHFGHHGHHHHHFHHFHHHCGHHHFFGGHFGGHEGDD0GFHHHHGG/<CEFHGFHHHFHHHHHGGGGGGGFFFB0BBBFG9F9F0
@M03495:530:000000000-LYBTV:1:1110:11954:3216 1:N:0:CATCACCC+TGCTATAT
GTCAGCATGTGAGCTTTGGAGTGAAATCTCTTGTCTTAAGGAATAAAGGAAAAAGATTCCGTCGGAGGCTCGGTGCTCTACAGGTTCAACCTTTGTACTCTATTATTGCCTCACATTCCATCTCTTGTGAAAATATATTTGATTGGCTTTTCTGCAGGTTGTTTGCCAGGAAACCGTAAAAAGGCCGCGTTGCTGGCGTTTTTCCTTTCCAAGACCTCCACTAGAAAACACAATAAACTTTTTGGAAGCTG
+
CCCDDFFFFFFFGGGGGGGGGGHHHHHHHHHHHHHHHHHHHHHHHHHHHHHHHHGGHIHIHIHGGGGGGHHGGGGGHHHHHHHHHHHHHHHHHHHHHHHHHHHHHHHHHHHHGHHHHHHHHHHHHHHHHHHHGGHHHHHHHHHHHHHHHHHHHHHHHHHHHGHHHHHHHHHHHHHFGHEHHHGGEHGGGGGGGHHGGEFGGGGGGGGHGGGGGGFFGGGGGGGGFGGGGEAEEGBGFFFFFFFB@FFBEFB
@M03495:530:000000000-LYBTV:1:1110:22514:3243 1:N:0:CATCACCC+TGCTATAT
GTCAGCATGTGAGCTTTGGAGTGAAATCTCTTGTCTTAAGGAATAAAGGAAAAAGATTCCGTCGGAGGCTCGGTGCTCTACAGGTTCAACCTTTGTACTCTATTATTGCCTCACATTCCATCTCTTGTGAAAATATATTTGATTGGCTTTTCTGCAGGTTGTTTGCCAGGACTTTCCAAGACCTCCACTAGAAAACACAATAAACTTTTTGGAAGCTGGACAACTATCTTCATTTTTCAGAAACAGTGAAC
+
CCCC?FFDFFFFGGGGGGGGGGHHHHFHHHHHHHHHHHHHHBHHHHHHHGHEGGEEHFFFHHHGGGGGGHHGGGGGHHHHHGHHHHHHHHHHHHHHHHHHHHHGHHHFGFGHFEGHHHHGHHHHHHHHHFHGHGHHHHHHHHHHHHHHHHHHHHHFHFHHHGHHHHHHHHHHHHHHHHHGFBGHHHHHHHHDGDHG.<CCG=DHGHHHHHGGF0/:GF::CGGAGFHGGGF0CBBFFFGGFBBCFF;B0B0
@M03495:530:000000000-LYBTV:1:1110:13810:3293 1:N:0:CATCACCC+TGCTATAT
GTCAGCATGTGAGCTTTGGTCCAGCCTGAGTCCTGGTTTATCAACGGCAAAATATAGATCGGAAGAGCACACGTCTGAACTCCAGTCACCATCACCCATCTCGTATGCCGTCTTCTGCTTGAAAAAAAAAAAAAAAGAATCTAAAAACAGCGACTATTCCACCATGTTCACGCATTACCACAGTACATCCTCCCTCCTGTACACACTGCGCCTGCACAATGCTACTATGCTCACTAACCACTACCTCCCCC
+
DCDDDFFFFFFFGGGGGGGGGGHHHGHHHHHHHHHHHHHHHHHHHGGGGGHHHHHHHHHHHGGGGHHHHHHHGHHHGHHHHHHGHHHHHHHHHHHHHGHFHHHGGHHHHGEGHGHHHHHHHHHHHGGGFG><><--.>.00<0000<../.-----000<00.C0000000..-.<:0000<.0:0000/00<.//.:000000<./00.<.<../00/000:::0000000000000.<<:///0<<A..
@M03495:530:000000000-LYBTV:1:1110:18837:3330 1:N:0:CATCACCC+TGCTATAT
GTCAGCATGTGAGCTTTGGAGTGAAATCTCTTGTCTTAAGGAATAAAGGAAAAAGATTCCGTCGGAGGCTCGGTGCTCTACAGGTTCAACCTTTGTACTCTATTATTGCCTCACATTCCATCTCTTGTGAAAATATATTTGATTGGCTTTTCTGCAGGTTGTTTGCCAGGACTCCAAGACCTCCACTAGAAAACACAATAAACTTTTTGGAAGCTGGACAACTATCTTCATTTTTCAGAAACAGTGAACAA
+
BBBBBFFFFFFFGGGGGGGGGGGHHHGHHHHHHHHHHHHHHHHHHHHHHHHHHHGGHHHHHHHGGGGGGHGGGEGGGHHHHGHHGHHHHGHHHHHHGHHHGHHFHHHHHHGHHHHHHHHHHHHHHHFGFHFHHGHHHHHHHGHHGHHHHHHHHHHGGHHHHDHHHHGHHGHHHHHGGHFHHHHFHFFHHEFFGGHHCEHHF=GHHHHHGGHFGHFG/:GFHHHHHHEHGFGGFGGGBFGGCGGG090CBFF
@M03495:530:000000000-LYBTV:1:1110:14078:3334 1:N:0:CATCACCC+TGCTATAT
GTCAGCATGTGAGCTTTGGAGTGAAATCTCTTGTCTTAAGGAATAAAGGAAAAAGATTCCGTCGGAGGCTCGGTGCTCTACAGGTTCAACCTTTGTACTCTATTATTGCCTCACATTCCATCTCTTGTGAAAATATATTTGATTGGCTTTTCTGCAGGTTGTTTGCCAGGACTTTCCAAGACCTCCACTAGAAAACACAATAAACTTTTTGGAAGCTGGACAACTATCTTCATTTTTCAGAAACAGTGAAC
+
?ABBBFFFFDFFGFGGCGGGGFGGHHHHHHHHHHHHHHHHHHHHHGHHBGHHHHGFHHHHHHHGECECFHHGEGA@GHHHHHBGFGFGGFHHHHHHHHFHDGHHGHHFDGGFGHHHHHDHHHHHHHHHHHHBDFHHHHDGGDHH10?FGH1FGHHHHFGGHGHH<>@GBGEHHHFGFH11FGFHHEGHBGGFFBGHHHEAD=DGHHHHHHGCF:GHFGFHHFCHGGHFFGFFGGGEFGFGFFCBF/CBBF0
@M03495:530:000000000-LYBTV:1:1110:15418:3369 1:N:0:CATCACCC+TGCTATAT
GTCAGCATGTGAGCTTTGGAGTGAAATCTCTTGTCTTAAGGAATAAAGGAAAAAGATTCCGTCGGAGGCTCGGTGCTCTACAGGTTCAACCTTTGTACTCTATTATTGCCTCACATTCCATCTCTTGTGAAAATATATTTGATTGGCTTTTCTGCAGGTTGTTTGCCAGGACTTTCCAAGACCTCCACTAGAAAACACAATAAACTTTTTGGAAGCTGGACAACTATCTTCATTTTTCAGAAACAGTGAAC
+
CCCCCFFFFFFFGGGGGGGGGGHHHHHHHHHHHHHHHHHHHHHHHHHHHHHHHHGGHHHHHHHGGGGGGHHGGGGGHHHHHHHHHHHHHHHHHHHHHHHHHGHHHHHHHHHHHHHHHHHHHHHHHHHGHHFGHHHHHHHHHGHHGFHHHHHHHHHHHHHHHDHHGHHHHHGHHHHHGHGFHHHHHHHHGHHGHHHHHGFGGGBGHGHHHHGGGG/GHHGHHFHHHHHHHHGGGGGGGGGGGGGGGGFFFG0
@M03495:530:000000000-LYBTV:1:1110:18601:3434 1:N:0:CATCACCC+TGCTATAT
GTCAGCATGTGAGCTTTGGAGTGAAATCTCTTGTCTTAAGGAATAAAGGAAAAAGATTCCGTCGGAGGCTCGGTGCTCTACAGGTTCAACCTTTGTACTCTATTATTGCCTCACATTCCATCTCTTGTGAAAATATATTTGATTGGCTTTTCTGCAGGTTGTTTGCCAGGACTTTCCAAGACCTCCACTAGAAAACACAATAAACTTTTTGGAAGCTGGACAACTATCTTCATTTTTCAGAAACAGTGAAC
+
BBCCCFFFFFFFGGGGGGGGGGHHHHHHHHHHGHHHHHHHHHHHHHHHGHHHHHGGHIIHHHHGGGGGGHHGGGGGHHHHHHHHHHHHHHHHHHHHHHHHHHHHHHHGHHHHHHGHHGGHHHHGHHHHHHHHHHHHHHHHHHHHGEFFGHHHHHFHHHHHHGHHEHHHHHHHHHHHHHFFGHHHHHHHHHGHHGHHHHHEHGGHHHHHHHGECGFHHHHHHHHHGHHHHGGGGFGGGGGGFGEBFFFBFF0
@M03495:530:000000000-LYBTV:1:1110:22125:3440 1:N:0:CATCACCC+TGCTATAT
GTCAGCATGTGAGCTTTGGTCCAGCCTGAGTCCTGGTTTATCAACGGCAAAATATAGATCGGAAGAGCACACGTCTGAACTCCAGTCACCATCACCCATCTCGTATGCCGTCTTCTGCTTGAAAAAAAAATAACAATTATCTCTTATGCCTTCTTCTTCTTTACACTACCACTAGCCATTCGTTATATCACATACTCGCACTATATCCCATACTACATTCGTTCGTTCTGTCGCCTCGTCATATTGTTCTT
+
CACCCFFFFFFFGGGGGGGGGGHHHEHHFGGFHHHHGHHGHHHHHGFFGGHFHHHHHGHHHGGGGHHHGHHHGFGGGHHHHHHGHHHHHHHHHHHFFGF3BFFFGHHHHGGG0FEFDGHHHFFFGHGGG@0>D2222222D?1111=11F11?1GF11FF11111<1000>1100</00000</<.0000<0C0:00.::--:00;900:0//00000090//..:;..000.:....;...009090000
@M03495:530:000000000-LYBTV:1:1110:21733:3449 1:N:0:CATCACCC+TGCTATAT
GTCAGCATGTGAGCTTTGGAGTGAAATCTCTTGTCTTAAGGAATAAAGGAAAAAGATTCCGTCGGAGGCTCGGTGCTCTACAGGTTCAACCTTTGTACTCTATTATTGCCTCACATTCCATCTCTTGTGAAAATATATTTGATTGGCTTTTCTGCAGGTTGTTTGCCAGGACTTTCCAAGACCTCCACTAGAAAACACAATAAACTTTTTGGAAGCTGGACAACTATCTTCATTTTTCAGAAACAGTGAAC
+
CCCCAFFFFFFFGGGGGGGGGGHHHHHHHHHHHHHHHHHHHHHHHHHHHHHHHHGGHHHIHIHGGGGGGHHGGGGGHHHHHHHHHHHHHHHGHHHGHFHHHHHHGHHHHHHHGGHHHHHHHHHHHHHHHHFGGGGHHHHHGHGHHHHFGHHHHHHHHHHHHFHHHHHGHHHHHHHHHHHHHHHHHHGHHHHFGHHFCGHADGGHHHHHHHGGC:CGHHHAHHHFGHHHHHGFGGGGGGFGBFGFGGGFB00
@M03495:530:000000000-LYBTV:1:1110:19935:3519 1:N:0:CATCACCC+TGCTATAT
GTCAGCATGTGAGCTTTGGAGTGAAATCTCTTGTCTTAAGGAATAAAGGAAAAAGATTCCGTCGGAGGCTCGGTGCTCTACAGGTTCAACCTTTGTACTCTATTATTGCCTCACATTCCATCTCTTGTGAAAATATATTTGATTGGCTTTTCTGCAGGTTGTTTGCCAGGACTTTCCAAGACCTCCACTAGAAAACACAATAAACTTTTTGGAAGCTGGACAACTATCTTCATTTTTCAGAAACAGTGAAC
+
CCCCCFFFFFFFGGGGGGGGGGHHHHHHHHHHHHHHHHHHHHHHHHHHHHHHHHGGHHHHHHHGGGGGGHHGGEGGHHHGHHHHHHHHHHHHHHHHHHHHHHHHFHHHFHHHHHHHHHHHHHHHHHHHHHHHHHHHHHHHHHHHHGHHHHHHHHHHGGHHHEHHGHHHHHHHHHHHHGGHHHHHHEHFHHHFHHFHHCGFHGHHHHHHHHGGCGFEHHHFHHGHHHHHHHGGGGGGGGGGFGBBFFBFBB0
@M03495:530:000000000-LYBTV:1:1110:20074:3527 1:N:0:CATCACCC+TGCTATAT
GTCAGCATGTGAGCTTTGGAGTGAAATCTCTTGTCTTAAGGAATAAAGGAAAAAGATTCCGTCGGAGGCTCGGTGCTCTACAGGTTCAACCTTTGTACTCTATTATTGCCTCACATTCCATCTCTTGTGAAAATATATTTGATTGGCTTTTCTGCAGGTTGTTTGCCAGGACTTTCCAAGACCTCCACTAGAAAACACAATAAACTTTTTGGAAGCTGGACAACTATCTTCATTTTTCAGAAACAGTGAAC
+
BBBBBFFFFFFFGGGGGGGFGGGHHHHHHHHHHHHHHHHHHGHHHHFHHHHHHHGGHHHHHHHFGGGCGHHGGEEGHHHHHHHHHHHHHGHHHHHHHHHHHHHHHHHGHHHHHHHHHHFHHHGHHHHHHGHHHGHHHHHHHHHHHHHHHHHHHHHGHHHHHFHHHHHGHHHGHHHHHFHGFHHHHHFHHHHHHHHHHHFFGG0DGHHHHHG?CGBAGFCCHFHHHHHHFCFFFGGGFGFFG0:FFGFG000
@M03495:530:000000000-LYBTV:1:1110:18060:3533 1:N:0:CATCACCC+TGCTATAT
GTCAGCATGTGAGCTTTGGAGTGAAATCTCTTGTCTTAAGGAATAAAGGAAAAAGATTCCGTCGGAGGCTCGGTGCTCTACAGGTTCAACCTTTGTACTCTATTATTGCCTCACATTCCATCTCTTGTGAAAATATATTTGATTGGCTTTTCTGCAGGTTGTTTGCCAGGCAGGTCGTGATTGCTGGAGCAGGTATGATATAATTCTAGGATTTGACAGATGAATAATTTACATATATATCTAACTTTGAT
+
CCCCCFFFFFFFGGGGGGGGGFHHHHHHHHHHHHHHHHHHHHHHHHHHHHHHHHGGHHHHHHHGGGGGGHHGGGGGHHHHHHHHHHHHHHHHHHHFFHHHHHHHHHHHHHHHHHHHHHHHHHHHHHHHHHHHHGHHHHHHHHHHHHGFHHHHHGEHGHHHHGHHGHHHHHHHGGHHGGGHHHHHHHG0GHHGFHHGGHHHHFDHHHHGHHHHHHHHGFHFHHG:CHHHHHHHBGFFFBGGGGGFGGFGGF0
@M03495:530:000000000-LYBTV:1:1110:12409:3541 1:N:0:CATCACCC+TGCTATAT
GTCAGCATGTGAGCTTTGGTCCAGCCTGAGTCCTCTGGTTTATCAACGGCAAAATATAGATCGGAAGAGCACACGTCTGAACTCCAGTCACCATCACCCATCTCGTATGCCGTCTTCTGCTTGAAAAAAAAAAAACAACATTGATACCTCAACCATTAAACATAGACCACCATATCGTTCATACCTCACTGCAACGTCTCTTTAACCTTCGCGTCGCTACCTCTACTGATAATAATCTACAATTACTTAGC
+
CCCCCFFFFFFFGGGGGGGGGGHHHGHHFHHHHHHHHHHHHHHHHHHGGGGGHHHHHHHHHHHGGGGHGHHHHHGHHHGHHHHHHHHHHHHHHGGHHHHGGBGFFFGHHHHGGGHGHHHHHHHGHGGHGGBBB>////..0111111111<10..000=00<0000<0<.:C0:0;./.:0000/0::.00;000-../:0000000;00..-----..:/909:00000000000000090000;00000
@M03495:530:000000000-LYBTV:1:1110:8449:3575 1:N:0:CATCACCC+TGCTATAT
GTCAGCATGTGAGCTTTGGAGTGAAATCTCTTGTCTTAAGGAATAAAGGAAAAAGATTCCGTCGGAGGCTCGGTGCTCTACAGGTTCAACCTTTGTACTCTATTATTGCCTCACATTCCATCTCTTGTGAAAATATATTTGATTGGCTTTTCTGCAGGTTGTTTGCCAGGACTTTCCAAGACCTCCACTAGAAAACACAATAAACTTTTTGGAAGCTGGACAACTATCTTCATTTTTCAGAAACAGTGAAC
+
CCCCCFFFFFFFGGGGGGGGGGHHHHGHHHHHHHHHHHHGHHHHHHHHGHHHHHGEHIHHFHHFGGE?EHHGCEGFHHGHHHH3BGHHHHHHHHHHHHHHGHHHFHHHHHGHHHHHHHFHHHHHHHHHHFGGHGHHHHFHHHHHHFGFHHHHFFGHGFHHHGHHHGHHHHGHHHHHHF11?GHHHGHHGHGBHHFHHHGCGDD0GFBDGHGC0;:GHHFHHHHGFHHHHHGGGCFGGGGBBF0BFGG0BB0
@M03495:530:000000000-LYBTV:1:1110:22306:3595 1:N:0:CATCACCC+TGCTATAT
GTCAGCATGTGAGCTTTGGAGTGAAATCTCTTGTCTTAAGGAATAAAGGAAAAAGATTCCGTCGGAGGCTCGGCGCTCTACAGGTTCAACCTTTGTACTCTATTATTGCCCCACATTCCATCTCTTGTGACAATATATTTGATTGGCTTTTCTGCAGGTTGTTTGCCAGGACTTTCCAAGACCTCCACTAGAAAACACAATAAACTTTTTGGAAGCTGGACAACTATCTTCATTTTTCAGAAACAGTGAAC
+
111>1C11DFFB11FEA1AG11B1D33D3F33BF1DBGD1AEECGGG11F0000ECDGHGBACE/AAAEF0F@/>EE//11BGHH11BFGFHF11B2D212>>22FEBDD1>EE/FGF2B2BBFF2<F1F211BF2>BBGF2>D1001<0@@DHEEGH0DC?/F?FGHHGFGHHHH1F<GFHEFHEGBD/0<<GCF.<<.CCBGFC;0GHCC/0;.BC/..BFE//C00090;;C0;;B9;0/CFGBF;00
@M03495:530:000000000-LYBTV:1:1110:8752:3619 1:N:0:CATCACCC+TGCTATAT
GTCAGCATGTGAGCTTTGGAGTGAAATCTCTTGTCTTAAGGAATAAAGGAAAAAGATTCCGTCGGAGGCTCGGTGCTCTACAGGTTCAACCTTTGTACTCTATTATTGCCTCACATTCCATCTCTTGTGAAAATATATTTGATTGGCTTTTCTGCAGGTTGTTTGCCAGGACAGGTCGTGATTGCTGGAGCAGGTATGATATAATTCTAGGATTTGACAGATGAATAATTTACATATATATCTAACTTTGA
+
CCCCCFFFFFFFGGGGGGGGGGHHHHGHHHHHHHHHHHHHHHHHHHHHHHHHHHGGHIIHHHHGGGGGGHHGGEGGGHHHHHHHHHHHGHHHHHHHHHHHHHHHHHHHHHHHGGGHHHHHHHHHHHHHHHHGHGFHHHHHHGHHHHHHHHHHHHGHHHGGFGHHHHHHGGHGHGGGFEFGHFHHHHHHHHHGHHFFHCGHHHHHHHHHHHHHHHHHHGHGFHHHGHHCGHGHH0CHGGGGGGGGGGGGGG0
@M03495:530:000000000-LYBTV:1:1110:20962:3644 1:N:0:CATCACCC+TGCTATAT
GTCAGCATGTGAGCTTTGGAATTAGTAAATTCGTTGACGACAGAAGGAGCAAGATAACGACCACAGGGAGGGTGGTTTATCAACGGCAAAATATAGATCGGAAGAGCACACGTCTGAACTCCAGTCACCATCACCCATCTCGTATGCCGTCTTCTGCTTGAAAAAAAAAAAAAATCTAGGATACATCAAGAAAACTTCTCTTTTTCATTATTCTCGAACCTTCATTCAACCAATCTATTCTCAACCACATA
+
CCCCCFFFFFFFGGGGGGGGGGHHHHHHFGHHGGHHHHGFGGGHHHGHHHHHHGHFHHGFFGGHHHHGCFGFEFGEGHHHHHHHGGGEEHHHHHHHGHFGFGGGGHHHHHFGHGHFHHHHHHHHHGHHHHHHHHHHGG0?1GGFHHHF@GDFG1FD1GHFGH0DGCGC?G9---./9;0009000900////9//////;;/:////;:99////.//.-//:///:9//...///;:9//;/;/;...:/
@M03495:530:000000000-LYBTV:1:1110:20675:3652 1:N:0:CATCACCC+TGCTATAT
GTCAGCATGTGAGCTTTGGAATTAGTAAATTCGTTGACGACAGAAGGAGCAAGATAACGACCACAGGGAGGGTGGTTTATCAACGGCAAAATATAGATCGGAAGAGCACACGTCTGAACTCCAGTCACCATCACCCATCTCGTATGCCGTCTTCTGCTTGAAAAAAAAAAAAACATACACCAACCCATGACACAGACACATCCCTATGCATATCAGCACACCGACGCATATAGTCATGTCCACGCACCGTC
+
CCCCCFFFFFFFGGGGGGFGGGHHHHHHHHHHGHHHHHGGGGGHGHHHHHHHHHHHHHGGGGGHHHHGGGGGFGGGGHHHHHHHGGGGGHHHHHHHHHHHGFGGFHHHHHHGHGHGHHHHHHHHGGHHHHHHHHHHGHFFGH<DHHHHGGGHGHHFHHGHABFH.CGG?--;-..9;:B0/..:...9//////././/:9//./////////9////9/.9--9---..///;//////;//..-99-..
@M03495:530:000000000-LYBTV:1:1110:20802:3658 1:N:0:CATCACCC+TGCTATAT
GTCAGCATGTGAGCTTTGGTCCAGCCTGAGTCCTCTGGTTTATCAACGGCAAAATATAGATCGGAAGAGCACACGTCTGAACTCCAGTCACCATCACCCATCTCGTATGCCGTCTTCTGCTTGATAAAAATCTCCATTGAACAAGATGCAGCTGCGTGAGATTATCACAATCTAGAAGACATACAAATACATCAGAGCTTCAGCTGTAGTAGTGCATGTGACGCAGTGGAAGGTCATTATTTCTGTTACGG
+
>1>A>C@D113DAFFCG1BGF1AFGE0FAEFEDGHEFBBBFGFFGGBE?/EEAB11BFGHHFG?AFA00B1GHA@0/B/1DF11B1F@FDB1@EFE10G/0BFFH>>0BFGE//F>2>>1FG101B21110121B11211111BFF1GBHG10@@//??C11?FDHHE1111??GB11100>1<1111>1<000000/0/00=D0/==0000:/000;;00:.;--.;/00/./0:000000000;000..
@M03495:530:000000000-LYBTV:1:1110:10934:3662 1:N:0:CATCACCC+TGCTATAT
GTCAGCATGTGAGCTTTGGAATTAGTAAATTCGTTGACGACAGAAGGAGCAAGATAACGACCACAGGGAGGGTGGTTTATCAACGGCAAAATATAGATCGGAAGAGCACACGTCTGAACTCCAGTCACCATCACCCATCTCGTATGCCGTCTTCTGCTTGAAAAAAAAAAAAAAACTACCACACATCACATTCTCACCCAGCTCTGCTTACTGTAATCTAAACTTATCATACACGTATCTCTCTCTTGAAT
+
BCCCBFFFFFFFGGGGGGGGGGHHHHHHHHHHGHGHHHGGGGGHHHHHGHHHHHHHHHGGGGGHHHHGGGGGGGFGGHHHHHHHGFFGGHHHHHHGHHHGGFFGFGGHHHHDGHHGHHHHHHHHHHHHHHGHHHHHGFFHHHGGHHHHC<CGGHHHHGHHHGHHHGGFG-;9---.0;//0/...///;////////...../////;/:9//;;/;F/://////////;//;.:/:./9///;//////
@M03495:530:000000000-LYBTV:1:1110:19801:3681 1:N:0:CATCACCC+TGCTATAT
GTCAGCATGTGAGCTTTGGAGTGAAATCTCTTGTCTTAAGGAATAAAGGAAAAAGATTCCGTCGGAGGCTCGGTGCTCTACAGGTTCAACCTTTGTACTCTATTATTGCCTCACATTCCATCTCTTGTGAAAATATATTTGATTGGCTTTTCTGCAGGTTGTTTGCCAGGACTTTCCAAGACCTCCACTAGAAAACACAATAAACTTTTTGGAAGCTGGACAACTATCTTCATTTTTCAGAAACAGTGAAA
+
BBBBBFFFFFFFGGGGGGGGGGFHFHHHHHHHHHHHHHHHHHHHHHHHHGHFHFGGGHHHHHHEGGGGGHHGGE?EHHHHHHHGHHHHGHHHHHHHHHHHHHHHHHHHHHHHHHHHHHHHHHHHHHHHHHHHHHHHHHHHHFHHHHHHHHHHHFHHHFHHHEHHEHHGHEHFHFHGHHDFAGHHHFHHHHH1GH0GHHHEHDGHHHHHHHC?CCCGHG/.CGHHHHHHFHFGG9CFBFF0CF/BBFF0=B0
@M03495:530:000000000-LYBTV:1:1110:23357:3696 1:N:0:CATCACCC+TGCTATAT
GTCAGCATGTGAGCTTTGGAGTGAAATCTCTTGTCTTAAGGAATAAAGGAAAAAGATTCCGTCGGAGGCTCGGTGCTCTACAGGTTCAACCTTTGTACTCTATTATTGCCTCACATTCCATCTCTTGTGAAAATATATTTGATTGGCTTTTCTGCAGGTTGTTTGCCAGGACTTTCCAAGACCTCCACTAGAAAACACAATAAACTTTTTGGAAGCTGGACAACTATCTTCATTTTTCAGAAACAGTGAAC
+
BBBBBFFFFFFFGGGGGGGGGGHHHGGHHHHHHGHHHHHHHHHHHHGHHHHHHHGFHHHHHHHGGGGGGHHGGGGGHHHHHHHHHHHHHHHHHHHHFGGHHHHHHHHHHGHHGHHHHFHHHHHHHHHHHHDFGGHHHHHHHHHHHHFGGHGHHHHFHHFHHDFHHHHHHHHHHHHHFHF1CFHHHEGHGHH1>G<F<<CEFDDGHHGHHHGC/;CGHHFHHHGHHHHGGHGGGFFFGGGG0BFFFG0C0;;
@M03495:530:000000000-LYBTV:1:1110:10044:3699 1:N:0:CATCACCC+TGCTATAT
GTCAGCATGTGAGCTTTGGAATTAGCTGGTTTATCAACGGCAAAATATAGATCGGAAGAGCACACGTCTGAACTCCAGTCACCATCACCCATCTCGTATGCCGTCTTCTGCTTGAAAAAAAAAAAAAAAAAATACACCTCGCGAACAGTATCGCCATGCTGAACTCTCAGTATAACATGCATACATATCCATATCACGAAAAACAACAACATATAAGGTATGCTTGTATATATCATCTAACGATACACGCA
+
CBCCCFFFFFFFGGGGGGGGGGHHHHHHGHHHHHHHHHGGGGGHHHHHGHGHHHGFGGHGGHHHHGHHHGHHHHHHHHHHGHHHHHHHHHGHGHGHFEHGHHGGFHFGHHHHHGGHHEHCEG/<////>-<-.<0<0//..-----9/0000..;9.0000000;00000;0000;00000090000000;BF0000....:.:...;:..;00000:0;000000.000000;:000000....-00.--
@M03495:530:000000000-LYBTV:1:1110:15061:3702 1:N:0:CATCACCC+TGCTATAT
GTCAGCATGTGAGCTTTGGAGGGCAAGAAGTGGTTGTGACATTGCATGGCAGCTAGAGCCAACTGGTTTATCAACGGCAAAATATAGATCGGAAGAGCACACGTCTGAACTCCAGTCACCATCACCCATCTCGTATGCCGTCTTCTGCTTGAAAAAAAAACATATACTATAACTTCAAGAGCACTCAACTCTGTCAGCACTGCACTATGTTAACTTGATCTCCTTGACTTGATACTATCTACTTACTAATT
+
BCCCBFFFFFFFGGGGGGGGGGGGGGGHHHHHHHGGGGHHHHHHHHHHHHHGGHHHHHHHHHGHHHHHHHHHHHHGCGGGHHHHHHHHHHHGGGGHHHHHHHGHHHGHHHHHHHFHHHHHHHHHHHHGB?DGHGGFHHGCDGHGHHHHHHGHGHGGGGC@.<<=<000=<<00000=000.:/.0/://00:0000;00.0900/0090900000900090000000000000;;0000////://///;;
@M03495:530:000000000-LYBTV:1:1110:18400:3708 1:N:0:CATCACCC+TGCTATAT
GTCAGCATGTGAGCTTTGGAATTAGTAAATTCATAACGACCACAGGGAGGGTGGTTTATCAACGGCAAAATATAGATCGGAAGAGCACACGTCTGAACTCCAGTCACCATCACCCATCTCGTATGCCGTCTTCTGCTTGAAAAAAAAAACTTCTAATATTTGATATAATATACTCTATATTTTTATTAATTCGTCATCATTACGTAATTTAGGTGTCGTCAATATAAGCTCATATCACACGCGACTTTATC
+
AABBBFFFFFFFGGGGGGGGGGHHGHHHHHHHHGHHHGGEFFGHHEG2FGGEEEEGHFHHFHH?FGGGHHHHHGGFDGHCGGGHFHGHHHGHHFGHHHE3BGGHGFHHHHHHHFHGHEHHHGDHHGEDBBFGHFFHEHFF22GCDD@-<.000000=0<00<0==0=00:0:0:00;0:000;;:0000;00./.;.;00000./0.;00090000/....900;///////////////------.//:/
@M03495:530:000000000-LYBTV:1:1110:13555:3726 1:N:0:CATCACCC+TGCTATAT
GTCAGCATGTGAGCTTTGGATGGTTCTGGTTTATCAACGGCAAAATATAGATCGGAAGAGCACACGTCTGAACTCCAGTCACCATCACCCATCTCGTATGCCGTCTTCTGCTTGAAAAAAAAAATAAAAAAGCCTAACCCAGTGTACTTCGAAATGGATTGCATGGAACTATCTTCTATTTCCAAATAAGCCTTACTAGCGGTTTTCTATTAAGTCTGAGTTTTCATAAAACAATTTGCTTTTCTAGATCA
+
BB?ABFFFFFFFGGGGGGGGGGGFGHHHHGHHHHHHHHGGGGGHHHHHHHHHHHGEFGFHHHHHHGHHHGHHHHHHHHHHHHHHHHHHHHGF3FHHCEFFHBEEEHGGEHFFF3BFFFGFGGC/022222//001110<//<11111111<>0..1<<0D/0==0.00/0000000000000000000000//:0/0:0/--;-..0000000;0000000;0;0000000/..///////9////////9
@M03495:530:000000000-LYBTV:1:1110:22635:3733 1:N:0:CATCACCC+TGCTATAT
GTCAGCATGTGAGCTTTGGTTTATCAACGGCAAAATATAGATCGGAAGAGCACACGTCTGAACTCCAGTCACCATCACCCATCTCGTATGCCGTCTTCTGCTTGAAAAAAAAAAAAAATCAAACAGCAAAATACACATCACTCTGATTGTAAAGTAGCTATATAGTTTCATCGATACTAGAATACATTCACTCTTCAATTTGTCCGTTGCTCGACGATCCAAGCGCATGCACTCTCATCCTTCATTCAATC
+
DCDDDFFFFFFFGGGGGGGGGGHHHHHHGGGGGHHHHHHHHHHHGGGGHHHHHHHGHHHGHHHHHHHHHHHHHHHHHHHHGHFHHHFGHHHHGGGHGHHHGHHHBGFHFGGECBBB/<011?1100000>011>1<11<1>11=0==0000000000<00=000=000<0000/<.-0000000000:00000000000000:00..0..00.----...000..--9.<000/0000000<00:0<0<0:
@M03495:530:000000000-LYBTV:1:1110:20304:3758 1:N:0:CATCACCC+TGCTATAT
GTCAGCATGTGAGCTTTGGTTTATCAACGGCAAAATATAGATCGGAAGAGCACACGTCTGAACTCCAGTCACCATCACCCATCTCGTATGCCGTCTTCTGCTTGAAAAAAAAAAACTTATCCATTACTCCGCCTCCTCCAGCCACCAGACACTGATCTCTCATTTATTGTTCCATCCTTAAAACGATACAATAACATATACACCTCCGTCTACACGACTCTGGCTCCCAGTAGCCACTCAACCTTGTTCTA
+
>3>AAFFFFDFFGGGGGGGGGGCGHHHHGGGGGHHHGHHHHFHHGGGFHHHHHFHGHHHGHHHHHHHHEGHHHFHHHHHHGG3F5FFEHHFHCEGHGH4BF4FF13BFHG/<>///2222222@2222@2/////?00?010.0>0.00<>00<<00000<000==00000<0<00;00000:0-...-0:000000000000//.;.9CF.0099--.;////./9../;//;/:9/9//9.9//;////
@M03495:530:000000000-LYBTV:1:1110:17864:3769 1:N:0:CATCACCC+TGCTATAT
GTCAGCATGTGAGCTTTGGTTTATCAACGGCAAAATATAGATCGGAAGAGCACACGTCTGAACTCCAGTCACCATCACCCATCTCGTATGCCGTCTTCTGCTTGAAAAAAAAAAACGAATTTAATTAGATTGCTCTTACTATCTGATTTGTATTACGTAACATGACTCGACCTACATTCTAGTTCAGCTTTGCATGATCGAGCACCTACATTAGCGTCTAGATCGTCCCACTTTCTCTTTCACCATTCCAT
+
AAAAAFFFFF5FFGGGGGGGGGFHHHHHGGGGGHGHHHGHHHHHEGGGHFGHHHHFFGHEFHHHFGEHHHHHGFHHHHHHGHFGHH?EFGDG?EE1?FHBFGFHGFHFHGG//B////??/22@F2>11@11111111?11??<1<1111111111.>>0.00/0/<0..<-.0;/0;0000;00<0;::000;00:90....-9.//9;00;0:;9.9;000;;.99;/A.BFF/9///;/99///////
@M03495:530:000000000-LYBTV:1:1110:14758:3790 1:N:0:CATCACCC+TGCTATAT
GTCAGCATGTGAGCTTTGGAATTAGTAAATTCGTTGACGACAGAAGGAGCAAGATAACGACCACAGGGAGGGTGGTTTATCAACGGCAAAATATAGATCGGAAGAGCACACGTCTGAACTCCAGTCACCATCACCCATCTCGTATGCCGTCTTCTGCTTGAAAAAAAAAAACACGACAAGTTGTTTAATTAGGCTTGTTGTTCCAATATAATTGGTATTAACTTGAGGTCGTGTGGCCGGAACGTTTTTTG
+
AABBAFFFFFFFGFGFGGGGGFFHGHFGFHHFFGHGHHG2EEGGHHEAGHHHHHHGHH?AEEGFHCEEAEEGGCEEFGFFFHHHE@@GEHHHFFHGHHBHE<FEEFGFGHABHFCCDGFHHCBGHFHHHHHFFHHHGF0FGAFGFHB1>E<FGEFF1FG1000=.<<:-DG..9.:-9-.=B90./;B0;;C0///-;:.9E;B////////9;//://9/;/;/9/./;-@AA.:..;----9../.;--
@M03495:530:000000000-LYBTV:1:1110:8473:3819 1:N:0:CATCACCC+TGCTATAT
GTCAGCATGTGAGCTTTGGAGTGAAATCTCTTGTCTTAAGGAATAAAGGAAAAAGATTCCGTCGGAGGCTCGGTGCTCTACAGGTTCAACCTTTGTACTCTATTATTGCCTCACATTCCATCTCTTGTGAAAATATATTTGATTGGCTTTTCTGCAGGTTGTTTGCCAGGACTTTCCAAGACCTCCACTAGAAAACACAATAAACTTTTTGGAAGCTGGACAACTATCTTCATTTTTCAGAAACAGTGAAC
+
BBCBBFFFFFFFGGGGGGGGGGHHHHHHHHHHHHHHHHHHHHHHHHHHHHHHHHGGHIHIHHHGGGGGGHHGGFGGHHHHHHHHHHHHHHHHHHHHHHHHHHHHFHHHHHHHHHHHHHHHHHHHHHHHHGHHHHHHHHFHHHHHGHHHHHHHHHHHHHHHHGHHHHHHHHHHHHHHHHHHHHHHHHHHHHG<GHGGHCGEGDGHHHHHHHGGFGGFHHHHHFHHHHGHHHGGGGGGGGGGFGGGGGGGGE0
@M03495:530:000000000-LYBTV:1:1110:22128:3849 1:N:0:CATCACCC+TGCTATAT
GTCAGCATGTGAGCTTTGGAGTGAAATCTCTTGTCTTAAGGAATAAAGGAAAAAGATTCCGTCGGAGGCTCGGTGCTCTACAGGTTCAACCTTTGTACTCTATTATTGCCTCACATTCCATCTCTTGTGAAAATATATTTGATTGGCTTTTCTGCAGGTTGTTTGCCAGGACTTTCCAAGACCTCCACTAGAAAACACAATAAACTTTTTGGAAGCTGGACAACTATCTTCATTTTTCAGAAACAGTGAAC
+
BABB?FFFFFFFFGGGGGGGFGHHHHHHHHGHHHHHHHHHHHHHHHHHHHGHHHGEHHHHHHHGGGGGGHHGGEECGHHHHHHHGHFFHGFHHHHHGHHHHFHHFFFGDHHHGG3EGHGHHHHHHGGFHHHGHHHGGHHHHGHHGCGHHHFHHFHFHFGHHDHHGFBGHGHHHHHHGFGF0FGFHH0CHHF1FHHFECGCD=DGHHHHHHG?/<CGHHGFHHFGHGHHFHGGGFGFGGGF0;FFFGBFG00
@M03495:530:000000000-LYBTV:1:1110:14561:3850 1:N:0:CATCACCC+TGCTATAT
GTCAGCATGTGAGCTTTGGAGGGCAAGAAGTGGTTGTGACATTGCTATGGCAGCTAAGCTAACAATTACCTTAAATTCCAAAAACAACATACTCCTCCTTTGGAATTAGTAAATTCGTTGACGACAGAAATAACGACCACAGGGAGGGTGGTTTATCAACGGCAAAATATAGATCGGAAGAGCACACGTCTGAACTCCAGTCACCATCACCCATCTCGTATGCCGTCTTCTGCTTGAAAAAAAAAAAATCA
+
CCCCCFFFFFFFGGGGGGGGGGGGGGGHHHFGHHGGGGHHHHHHHHHHHHHHGGHHHHHHHHHHFHHHHHHHHHHHHHHGHHHHGHHGHHHHFHHHHHHGHHHHHHHHGEHFHHHHGHHHHHGGGGGHHGGFHHGGGGGHHHHGFEGGDFGGGHHHHHGHGDGGGHHHHHHHHHHHGGGGHGHHHHHGGHHEHHHHCFGGGBFGGGGGGGGG9/:CFFAFBFFGGEDFEB/9BFBFF//:AA@D->--.99
@M03495:530:000000000-LYBTV:1:1110:8257:3853 1:N:0:CATCACCC+TGCTATAT
GTCAGCATGTGAGCTTTGGAGTGAAATCTCTTGTCTTAAGGAATAAAGGAAAAAGATTCCGTCGGAGGCTCGGTGCTCTACAGGTTCAACCTTTGTACTCTATTATTGCCTCACATTCCATCTCTTGTGAAAATATATTTGATTGGCTTTTCTGCAGGTTGTTTGCCAGGACAGGTCGTGATTGCTGGAGCAGGTATGATATAATTCTAGGATTTGACAGATGAATAATTTACATATATATCTAACTTTGA
+
CBCCCFFFFFFFGGGGGGGGGGHHHHHHHHHHHHHHHHHHHHHHHHHHHHHHHHGGHHHGHIHGGGFCGHHGFFGGHHHHHHHHFHHHHHAFHHHHHHGHHHHHHHHHHHHHGGHHHHHGHHHGFGHFHHEGFGHHHHHHHHHHHHHHHHHGHHHHHHFHGDHHGHHHGHHHHGGHHFEFHHHHEHHHFFHAGHCGHGGHHHHEHGGFHHHEHGCHHCHHHHHHCGGGFHGHHEFFGGGGGGGGBFGGGG0
@M03495:530:000000000-LYBTV:1:1110:22806:3867 1:N:0:CATCACCC+TGCTATAT
GTCAGCATGTGAGCTTTGGAGTGAAATCTCTTGTCTTAAGGAATAAAGGAAAAAGATTCCGTCGGAGGCTCGGTGCTCTACAGGTTCAACCTTTGTACTCTATTATTGCCTCACATTCCATCTCTTGTGAAAATATATTTGATTGGCTTTTCTGCAGGTTGTTTGCCAGGACTTTCCAAGACCTCCACTAGAAAACACAATAAACTTTTTGGAAGCTGGACAACTATCTTCATTTTTCAGAAACAGTGAAC
+
BCBCCFFFFFFFFGGGGGGGGGHHHHHHHHGHHHHFHHHHGHHHHGHFHHHHGHGGHHHHHHHGGEEGGEHGGEFGHHHHHHHHGHHHGHGHHGHHGHHGHHHHHHEHHHHGHHFGGGFFHHGHHHHHHHEGGHHFHHHHHHHHEHHHHGHHGHHGHHHHGBGGGHHHHFHGHHHHFHBHGFHHHHFGHHHFGFHHGCCEG0DGHHHHHHGG/:CCGBGFHFF.CGHHHGGGFGGGFBFGFFGFFFFF000
@M03495:530:000000000-LYBTV:1:1110:8521:3924 1:N:0:CATCACCC+TGCTATAT
GTCAGCATGTGAGCTTTGGATGGTTCTGGTTTATCAACGGCAAAATATAGATCGGAAGAGCACACGTCTGAACTCCAGTCACCATCACCCATCTCGTATGCCGTCTTCTGCTTGAAAAAAAAAAAAAAAACGTCTACCGCACTCTTCCTGTCTCACTTCAAGTCTTATGTGATCAGAGATCAGAAAAGATAATACGTGACCTGTCACAACTGGCATACTACTCGTATGATAGTCTTACTATGTAGTTTACA
+
CCCDCFFFFFFFGGGGGGGGGGGHHHHHHHHHHHHHHHGGGGGHHHHHHHHHHHGGGGHHHHHHHGHHHGHHHHHHHHHHHHHHHHHHHHGHGHHHFFHHHHGGGHGHHGHHHHHHHHGGGGBC>//<--.-0.<<0=--<--/<00:000:000000:0000000000;00000090/0000900//.;0;900.0/..00/090000.0//./;99;F00999.//9000000000;000000000000
@M03495:530:000000000-LYBTV:1:1110:23592:3994 1:N:0:CATCACCC+TGCTATAT
GTCAGCATGTGAGCTTTGGAGTGAAATCTCTTGTCTTAAGGAATAAAGGAAAAAGATTCCGTCGGAGGCTCGGTGCTCTACAGGTTCAACCTTTGTACTCTATTATTGCCTCACATTCCATCTCTTGTGAAAATATATTTGATTGGCTTTTCTGCAGGTTGTTTGCCAGGACTCAGGTCGTGATTGCTGGAGCAGGTATGATATAATTCTAGGATTTGACAGATGAATAATTTACATATATATCTAACTTT
+
AABCBFFFFDFFGGGGGGGGGGHHHHHHHHHHHHHHHHHHHHHHGHHGHHGHHHGGHHHHHHHGGGGGGHHGGGGGHGHGHHHHHGFHHGHHHHHHHHHHHHHHFHHHGHHHGFGGHHHHHHHHHHHHFFHBGGHHHHHHGGHHHHHHGHFHHHHFHGFGHFHGHHHHHHHGHHHHHHHGGDGHHHFHHGHGHHGH<=DGHHFHHGHHHHFHDGCGHHHHHF/CGGGHGHFHGEHGFFFFFFGGFBFBFGF
@M03495:530:000000000-LYBTV:1:1110:15923:3997 1:N:0:CATCACCC+TGCTATAT
GTCAGCATGTGAGCTTTGGAATTAGTAAATTCGTTGAGACAGAAGGAGCAAGATAACGACCACAGGGAGGGTGGTTTATCAACGGCAAAATATAGATCGGAAGAGCACACGTCTGAACTCCAGTCACCATCACCCATCTCGTATGCCGTCTTCTGCTTGAAAAAAAAAAAAACTACCAGGAAACTTAACACTATTCTAATAATCCAACTAACGAAACAAGTCGTGACATCAATACTCTCAGAGTAATCAAG
+
CCCDDFFFFFFFGGGGGGGGGGHHHHHHHHHHGHHHHHHHHHHHHHHHHHHHHHHHHGGGGGHHHHGGGGGEFGGFHHHHHHHGGGGGHHHHHHHHGHHGGGGHHHHHHHGHHHGHHGHHHHHHHHHHHHHHHHHGF=FGHGGHHHHGGGHGHHHHHHHHHHHHGGCGG::-.00;/::..;//;C000000/00000:;00:;000;::;0....9/./00.../.:00000:00000::0:FBB00000
@M03495:530:000000000-LYBTV:1:1110:8070:4007 1:N:0:CATCACCC+TGCTATAT
GTCAGCATGTGAGCTTTGGTCCAGCCTGAGTCCCTGGTTTATCAACGGCAAAATATAGATCGGAAGAGCACACGTCTGAACTCCAGTCACCATCACCCATCTCGTATGCCGTCTTCTGCTTGAAAAAAAAAAAATATACACACCGAATACCTGATGAGAAGTGGTCATACCTAAAAGCAATAATTCTTGAACCTACAACAACGTGCCTATATAGAATCACGATTGCCACTCGTACACTCCTAGACTCGTAA
+
BABCCFFFFFFFGGGGGGGGGGHHHGHHEFFHHHHHHGHHHHHHHHGGGGGHHHHHHHHHHHGEGGHHHHHHHGFHHGHHHHHHHHHHHHHHHHHHHHG?FFFF?EHHGGGAEGGFHGHHHHFHHHHGGGC<//0?111111..---..0000/00<000/0000000;0/00/00<.//0;0:00000;00.////0/..9-...:9;00;000;;00/...../////9...../////9/////:...
@M03495:530:000000000-LYBTV:1:1110:15405:4069 1:N:0:CATCACCC+TGCTATAT
GTCAGCATGTGAGCTTTGGAGTGAAATCTCTTGTCTTAAGGAATAAAGGAAAAAGATTCCGTCGGAGGCTCGGTGCTCTACAGGTTCAACCTTTGTACTCTATTATTGCCTCACATTCCATCTCTTGTGAAAATATATTTGATTGGCTTTTCTGCAGGTTGTTTGCCAGGACTTTCCAAGACCTCCACTAGAAAACACAATAAACTTTTTGGAAGCTGGACAACTATCTTCATTTTTCAGAAACAGTGAAC
+
BBBBBFFFFFFFGGGGGGGGGGGHFGHHHHHHHHHHHHHHHHHGHHHHHHHHHGGGHHHGHHHEGFGGFHHGGEGGHHHHHHHH3GHHHHHHHHHFHHHEBHHHGHHHFHHHHHHHHHHHHHHHHHHHHHHHFGHGHHHHHFHHHFG2FGHHHHFHHHHHHDHHGHHHHFHHHHHHHHFHHHHHHHHHHHFFFGFFACGEG0<GGHHHGHGG/::.GHHGGFFEHGHFHHFFFFGGGGFFBGEGGGGGFFB
@M03495:530:000000000-LYBTV:1:1110:10477:4076 1:N:0:CATCACCC+TGCTATAT
GTCAGCATGTGAGCTTTGGAGTGAAATCTCTTGTCTTAAGGAATAAAGGAAAAAGATTCCGTCGGAGGCTCGGTGCTCTACAGGTTCAACCTTTGTACTCTATTATTGCCTCACATTCCATCTCTTGTGAAAATATATTTGATTGGCTTTTCTGCAGGTTGTTTGCCAGGACTTTCCAAGACCTCCACTAGTAAACACAATAAACTTTTTGGAAGCTGGACAACTATCTTCATTTTTCAGAAACAGTGAAC
+
AAAAAFFDFFBFGGGFEBGGGGHC3GFHFHFHHGHGHFHGHHGHHHHFF0AGE0EEGBBDCGG/////EEGA/EGG1GHHGGHFHFDHHGGFFHHF2G2GFHHH2FGDDGHGHABGHHEHGHHHFFHHGHB>FGHHHHHHHDFGD0FGHHGHH2GHFC0@0EHH01@DHACHGHGG1D1F<0?GHFFCGHF1>>FF=FCEH0D0<=GGGHCC/0::CHCFAGGAFCGGHF00C9B0;CFF0;/;9/9;0;0
@M03495:530:000000000-LYBTV:1:1110:16169:4139 1:N:0:CATCACCC+TGCTATAT
GTCAGCATGTGAGCTTTGGAGTGAAATCTCTTGTCTTAAGGAATAAAGGAAAAAGATTCCGTCGGAGGCTCGGTGCTCTACAGGTTCAACCTTTGTACTCTATTATTGCCTCACATTCCATCTCTTGTGAAAATATATTTGATTGGCTTTTCTGCAGGTTGTTTGCCAGGACTTTCCAAGACCTCCACTAGAAAACACAATAAACTTTTTGGAAGCTGGACAACTATCTTCATTTTTCAGAAACAGTGAAC
+
CCCCCFFFFFFFGGGGGGGGGFHHHHHHHHHHHHHHHHHHHHHHGHHHGGHHHHGGHHHIHHHGGGGGGGHGGGGGHHHHHHHHHHHGHHHHHHHHHHHHHHHHGHHHHHHHHHHHHHHHHHHHHHHHHHGGHHHHHHHHHHHHHFHGGHHGHHHHGHGHHGHHFHHHHGHHHHHHHHDGHHHHHHHHHHHEHGHHHGEGHH0GHHHHHHGGCBCGHHHHHHHGFCGFHHFGGGGGGGGGBFGFFFFGBF0
@M03495:530:000000000-LYBTV:1:1110:7794:4142 1:N:0:CATCACCC+TGCTATAT
GTCAGCATGTTAGCTTTGGACTCCTGACTGGTTTATCAACGGCAAAATATAGATCGGAAGAGCACACGTCTGAACTCCAGTCACCATCACCCATCTCGTATGCCGTCTTCTGCTTGAAAAAAAAAAAACAAAACTAACTAACAAAACGATACACATATCACAAATCGAGATATAACTACCCACCATCTATAAGTCAATCCACTCAACAATCTGCTACCTACAAGTATCGTGCACATCACTACTTAATATAA
+
CCCCCFFFFFFFGGGGGGGGGGHHHHHHHHHGHHHHHHHHGGGGGHHHHHHHHHGHGGGGHHHHHHHGHHHGBGHHHHHHHHHHHHHHHHHHGHFHHHFGHGHHGAFHGHHHHHHHFHHHHFGGC?@//?/0001?1111<1>1000-...-10000111100<1<.....:1111110/.0.9.0<1111111<1<11/001//</0.00111111<0</0001111./...0<1B0<11/11111111:
@M03495:530:000000000-LYBTV:1:1110:20945:4171 1:N:0:CATCACCC+TGCTATAT
GTCAGCATGTGAGCTTTGGACTCCTGACTGGTTTATCAACGGCAAAATATAGATCGGAAGAGCACACGTCTGAACTCCAGTCACCATCACCCATCTCGTATGCCGTCTTCTGCTTGAAAAAAAAAACAACACACACCACAATCTTCTTCTATCATTTATGAGAATATCAATATAATCTCTTCTATATCTCACGCCTTACTCCCCTCTCCCACCATCATCTTTTAACATAAATTCTGTAACATCTAATCGAA
+
A>AABFDFFDFFGGGGGGGGGGHHHHHHGHHGGHHHHHHGGGGGGHHHHHHHHHHHGEGGFHHHHHGG1FGGFHHHEGHHHHHHHFGFHHHHAC?GFGC>33BG/1/EFFHFGHFF0BFF0EE/<C/?///??//?/<?//111<11>FD111111111<11000=000000000D00000<<C00;000:<.....:/:0/.9/9/////...;;CB00;00000;0000000;0;0///9//////../
@M03495:530:000000000-LYBTV:1:1110:17805:4181 1:N:0:CATCACCC+TGCTATAT
GTCAGCATGTGAGCTTTGGAATTAGTAAATTCGTTGACGACAGAAGGAGCAAGATAACGACCACAGGGAGGGTGGTTTATCAACGGCAAAATATAGATCGGAAGAGCACACGTCTGAACTCCAGTCACCATCACCCATCTCGTATGCCGTCTTCTGCTTGAAAAAAAAAAAAAAACAATCACTACTATCAAATACACATAACTAATCTTACTACATCATATAGTACAAGTGCGACTCGAAGCTACATTCTA
+
BBBBBFFFFFFFGGGGFGGGGGHHHHHHFHHHGHHGHHGFFGGHGHFGHHHHHHHHHHGFGGGHHHHGFGGG?FGGGHHHHHHHGGGGGFHFHHGHHHHEEEFE?GHHFHHGHHHGHHHGHHGHFHHHHHHHHHHHGH0GHHFGGFHHGEGHGHHHHHHHFHGH.@DF?-:;;9;...://////;//9/////9//99/;//////////:////:////////////9//-.--...9.-;////////
@M03495:530:000000000-LYBTV:1:1110:15001:4187 1:N:0:CATCACCC+TGCTATAT
GTCAGCATGTGAGCTTTGGAGTGAAATCTCTTGTCTTAAGGAATAAAGGAAAAAGATTCCGTCGGAGGCTCGGTGCTCTACAGGTTCAACCTTTGTACTCTATTATTGCCTCACATTCCATCTCTTGTGAAAATATATTTGATTGGCTTTTCTGCAGGTTGTTTGCCAGGACTTTCCAAGACCTCCACTAGAAAACACAATAAACTTTTTGGAAGCTGGACAACTATCTTCATTTTTCAGAAACAGTGAAC
+
BBBBBFFFFFFFGGGGGGGGGGHHHHHHHHHHHHHHHHHHGHHHHHHHHHHHHHGGHIHHHIHGGGGFGGHGGGGGHHHHHHHHGHGHGHGHHHHHHHHFHHHHFHHHHHHHHHHGHHHHHHHHHHHHHHHHHHHHHHHHHHHHHHHGHHHHHHGHGFHHHGHHGHHHHGHHHHHHHHHHHHHHHHHHHHE1FGHHEHHGG0DFHHHHHHGC0C:EHHHHFFHGHGHHHHGGGGGGFGFFG0BFGGBFBFF
@M03495:530:000000000-LYBTV:1:1110:10311:4205 1:N:0:CATCACCC+TGCTATAT
GTCAGCATGTGAGCTTTGGAATTAGTAAATTCGTTGACGACAGAAGGAGCAAGATAACGACCACAGGGAGGGTGGTTTATCAACGGCAAAATATAGATCGGAAGCGCACACGTCTGAACTCCAGTCACCATCACCCATCTCGTATGCCGTCTTCTGCTTGAAAAAAAAAACACAGTCTTCCACCCAAACATTCTACAGACGAAACACACATCCGGCAGCAGTCTTACCGGCACGTTCTACACCACCTCTTA
+
>AAAACFFBFFFFGGGGFFGFGHCBGHHFHHHGGFHGHEFGGCH3GA22A2CG2GBHFEGGGGF1FAC1?EE?FEGFCCGHFHF?>//EHFGFHH44BF/>EFA//<EBBH/FGGGHHFFHHFCDGGDDGGFHHFGG00110/<00=1CD-F.<<0<<G<<GF0<@CC?@;..;.00000;00..9..9.0000;00//.;;-.-9...;///.--9-9../;:////.----...9.///.;9..;.///
@M03495:530:000000000-LYBTV:1:1110:9779:4214 1:N:0:CATCACCC+TGCTATAT
GTCAGCATGTGAGCTTTGGAGTGAAATCTCTTGTCTTAAGGAATAAAGGAAAAAGATTCCGTCGGAGGCTCGGTGCTCTACAGGTTCAACCTTTGTACTCTATTATTGCCTCACATTCCATCTCTTGTGAAAATATATTTGATTGGCTTTTCTGCAGGTTGTTTGCCAGGACTTTCCAAGACCTCCACTAGAAAACACAATAAACTTTTTGGAAGCTGGACAACTATCTTCATTTTTCAGAAACAGTGAAC
+
BBBBBFFFFFFFGGGFGFFGFGHGCHHHHHHHHHHHHHHHHHHHHHHHHHHHHHGFHHHHHHHCEEGGGHHGGEEGHHHHHHHHFHHHHHHGHHHHFHHHHHHH4GHDFGHHFHHFHHHHFGHHHHGHHHGFFGDFHHHHHHEHGFFFHHHHGFGFFHHHHGHHHHFHGGHGHHHHHHGHFHHHHHHGHHHB1FFGGHHEGGGFHHHHHHGGB;CHHHGFHHHHHHHHHHGGGGGFFGGGFB/9CFFFF00
@M03495:530:000000000-LYBTV:1:1110:8135:4217 1:N:0:CATCACCC+TGCTATAT
GTCAGCATGTGAGCTTTGGAGTGAAATCTCTTGTCTTAAGGAATAAAGGAAAAAGATTCCGTCGGAGGCTCGGTGCTCTACAGGTTCAACCTTTGTACTCTATTATTGCCTCACATTCCATCTCTTGTGAAAATATATTTGATTGGCTTTTCTGCAGGTTGTTTGCCAGGACTTTCCAAGACCTCCACTAGAAAACACAATAAACTTTTTGGAAGCTGGACAACTATCTTCATTTTTCAGAAACAGTGAAC
+
BABBBFFFFFFFGGGGGGGGGGHHHHHHHHHHHHHHHHGHHHHHGHHHHHHHGHGGHHHHHHHGGGGCGHHGGEGGHHFHHHHHHHHHHHHHHHHHHHHHHHHHHHHHHHHHHHHHHHHHFHHHHHHFHEGFDGHHHHHHHHGHHHGHHHHHHFHHHHHHHDHHGGHHHHHHHHHHGHHHHHHFHGGHHGHDGHHHGGEEGGDGHGHHHHGC:CGFHHHHGGHGHGHHGFGGGGFBFFGFBFBFFFBF9C0
@M03495:530:000000000-LYBTV:1:1110:12710:4223 1:N:0:CATCACCC+TGCTATAT
GTCAGCATGTGAGCTTTGGAATTAGTAAATTCGTTGACGACAGAAGGAGCAAGATAACGACCACAGGGAGGGTGGTTTATCAACGGCAAAATATAGATCGGAAGAGCACACGTCTGAACTCCAGTCACCATCACCCATATCGTATGCCGTCTTCTGCTTGAAAAAAAAAAATAAAGGTTCATACTGCTCATGGTGGTTCTCTTCATTTCATTCAGATGTATACATCTGACAACGCAGCTAATATGGTTGTT
+
ABBBBFFFFFFFCGGGGGFGGGGGHHHHHHHHGHHHGFGGGGGHFHGHGGHHFFHHHHGGGGFHHHHG1EEGGFCEGHHHHHHHFGGGGHFHHHGHGGGA/EFFGHFBHHHCGHHGFHHHHHGHHHHHHHHFGHGHGG0@GEHHHBDGGDGHFHHB1FGBC1=0.A-C@;;.00;090;0000;;009000;090.;;09900;99////:B/9/;/B9///;/9/////;/999---/9//;/:/;/;9A
@M03495:530:000000000-LYBTV:1:1110:7802:4232 1:N:0:CATCACCC+TGCTATAT
GTCAGCATGTGAGCTTTGGTCCAGCCTGAGTCCTCTGGTTTATCAACGGCAAAATATAGATCGGAAGAGCACACGTCTGAACTCCAGTCACCATCACCCATCTCGTATGCCGTCTTCTGCTTGAAAAAAAAATAGAGTCGCGTTTCCGATTAAAGCAGCTGACTTGTTGGCGTGTAGCTTAACGTGACGCGCACGAGTCACAGCAGTCTTGAGTCATCCAGACGGAAACGGCAGGCTAACAACACTCGATG
+
1>AAAFFFF1331FFGG1AFGGFF0F0G0FGFFGHHHGHHGHHHFGGCAAAAAAFFHFGHGHH??FCFAG1FGHCGFHGHGHGHHHHBEG1FGFBGHHH/00@BF>?>FFG?EGFEGFGFDEBFFFGH/CC@01111@</>///->1.....11<=//<//</000=0<./-.;:/00;0000:/.99..----;9-.-/9//9--///////;///////999----9---9----/99//---//--;9
@M03495:530:000000000-LYBTV:1:1110:19236:4247 1:N:0:CATCACCC+TGCTATAT
GTCAGCATGTGAGCTTTGGATGGTTCTGGTTTATCAACGGCAAAATATAGATCGGAAGAGCACACGTCTGAACTCCAGTCACCATCACCCATCTCGTATGCCGTCTTCTGCTTGAAAAAAAAAAAAAGCACAATACGCCTTCCCCGCGAGGGATACTTGGACTTGATTTCAATACTCGCTTAACCCAGGTGCCTCTACCACCGCACATCCCTCATATCTCAAGTTCACCTACCTATCAACTGTCCATACAA
+
CCBCCFFFFFFFGGGGGGGGGGGGHFHHHHHHHHHHGHGGGGGFHHHHGHHHHHGGGGHHHHHHHGHHHGHHHHHHHHHHHHHHHHHHHHGFGHHHFEHGHHGGGHGHHGHHHGEGHGHGGG////>/0?00?<1F.C-0.<000-<-----.//<;00000;00000000000009.-..9000....000/009;0000..----00/;:99:;9000000000;90;0/.000000/0/900000/00
@M03495:530:000000000-LYBTV:1:1110:23170:4254 1:N:0:CATCACCC+TGCTATAT
GTCAGCATGTGAGCTTTGGTCCAGCCTGAGTCCTGGTTTATCAACGGCAAAATATAGATCGGAAGAGCACACGTCTGAACTCCAGTCACCATCACCCATCTCGTATGCCGTCTTCTGCTTGAAAAAAAAAAAGAAAGCTGATAAACATTATGGGCAAGCCATGTTCTCAGTGAATCGGCGTAAGCATCACATTTTGCGATGACCGATGATGGGTCAGTGAACACCCATTAGATCTTATGTATCTACTGATG
+
CBCDEFFFFFFFGGGGGGGGGGHHHGHHFHHHHHHHHHHHHHHHHGGGGGHHHHHHHHHHHGGGGHHHHHHHGGHHGHHHHHHHHHHHHHHHHHHHHGEFDHHGGHHHHGEEHGHHHHHHHHHHHFGGGGB<//011?1111<111111111100<...</101<1111=111111..-<<:..01<000011:110--..100---.1110<</./<1<101/..</111:<111111<1111<110111
@M03495:530:000000000-LYBTV:1:1110:21753:4302 1:N:0:CATCACCC+TGCTATAT
GTCAGCATGTGAGCTTTGGAGTGAAATCTCTTGTCTTAAGGAATAAAGGAAAAAGATTCCGTCGGAGGCTCGGTGCTCTACAGGTTCAACCTTTGTACTCTATTATTGCCTCACATTCCATCTCTTGTGAAAATATATTTGATTGGCTTTTCTGCAGGTTGTTTGCCAGGACTTTCCAAGACCTCCACTAGAAAACACAATAAACTTTTTGGAAGCTGGACAACTATCTTCATTTTTCAGAAACAGTGAAC
+
CCCCCFFFFFFFGGGGGGGGGGHHHHHHHHHHHHHHHHHHHHHHHHHHHHHHHHGGHIHIHHHGGGGGGHHGGGGGHHHHHHHHHHHHHHHHHHHHHHHHHHHHHHHHHHHHHHHHHHHHHHHHHHHHHHHHHHHHHHHHGGHHHGHHHHHHHHHHHHHHHGHHHHHHHEHHHHHHHHGHHHHHHGHHHGH1GHGHFGGGFDDFHHGHHHGGCGGEHHFGHFGGFFHHGHGGGGGGGGGGGGFFGGFEBF0
@M03495:530:000000000-LYBTV:1:1110:12279:4307 1:N:0:CATCACCC+TGCTATAT
GTCAGCATGTGAGCTTTGGTTTATCAACGGCAAAATATAGATCGGAAGAGCACACGTCTGAACTCCAGTCACCATCACCCATCTCGTATGCCGTCTTCTGCTTGAAAAAAAAAAAAAAATACATACACCTTATCTCTTAATCAAGTATCAATGAACTCACACAACCAAGTTATGCATAAAGTCTTATCAAACATGTATCACACACCGTGATTCAATGTTGCATTGAGAGTCTCATTTCTTACTCATACTCG
+
DDEEEFFFFFFFGGGGGGGGGGHHHHHHGGGGGHHHHHHHHHHHGGGGHHHHHHHGHHHGHHHHHHHHHHHHHHHHHHHHGHBGHHGGHHHHGGGHGHHHHHHHGHHHHGGGGCB////011111<<1>01<1111111111100=<1<1=111111100<0.......:11<:<111<:1111<1<:110<.00<:1C1<<<...-:../1111:1111101:010.00011111<1111<1:111<10.
@M03495:530:000000000-LYBTV:1:1110:23500:4308 1:N:0:CATCACCC+TGCTATAT
GTCAGCATGTGAGCTTTGGAGACTGGTTTATCAACGGCAAAATATAGATCGGAAGAGCACACGTCTGAACTCCAGTCACCATCACCCATCTCGTATGCCGCCTTCTGCTTGAAAAAAAAAAAACAATCCATTCTATCCTGACAGTCGTACATGCACTCGAAATTCCCAGTCAAACGATGATACACATCTATAGTGTTACTCACATCTGCTCTGCAGCCATCTTTTTACAGTTCAACACCCACTGCGACACA
+
BBBBBFFFFFFFGGGGGGGGGGGFHHGHHFHHHHHGFGFGHHHHHHHFHHHEGGGGHGHGHHGFHEGHGHFHHHHHHGHHHHHHHHHGG3FFFFFHHGHF/>EFHHGGFHBAGFFHGGGG@<////1??1111111101110111<..0>.=000<0<.</..000:00/00000....0;0000099;09000;0;0000;/900000009;00//9.0/;/9//./9///;9///..:...99.----.
@M03495:530:000000000-LYBTV:1:1110:14750:4320 1:N:0:CATCACCC+TGCTATAT
GTCAGCATGTGAGCTTTGGAGTGAAATCTCTTGTCTTAAGGAATAAAGGAAAAAGATTCCGTCGGAGGCTCGGTGCTCTACAGGTTCAACCTTTGTACTCTATTATTGCCTCACATTCCATCTCTTGTGAAAATATATTTGATTGGCTTTTCTGCAGGTTGTTTGCCAGGACTTTCCAAGACCTCCACTAGAAAACACAATAAACTTTTTGGAAGCTGGACAACTATCTTCATTTTTCAGAAACAGTGAAC
+
DDDDDFFFFFFFGGGGGGGGGGHHHHHHHHHHHHHHHHHHHHHHHHHHHHHHHHGGHIIHHIHGGGGGGHHGGGGGHHHHHHHHHHHHHHHHHHHHHHHHHHHHHHHHHHHHHHHHHHHHHHHHHHHHHHHHHHHHHHHHHHHHHHHGHHHHHHHHGHHHHGHHHHHHGHHHHHHHHHHHHHHHHHHHHHHFHHHHGGHEHGHHHHGHHHGGCGFHHHHHHHHGHHHHGHGGGGFGGGGGBGFGFGFGGG0
@M03495:530:000000000-LYBTV:1:1110:11272:4328 1:N:0:CATCACCC+TGCTATAT
GTCAGCATGTGAGCTTTGGAATTAGTAAATTCGTTGACGACAGAAGGAGCAAGATAACGACCACAGGGAGGGTGGTTTATCAACGGCAAAATATAGATCGGAAGAGCACACGTCTGAACTCCAGTCACCATCACCCATCTCGTATGCCGTCTTCTGCTTGAAAAAAAAAAAAAACAATATAACGCAACATTATACTTACTGTTTCATAATGGTGAGGAGATACTACCGAAAGTGTTACATGAAAGTTATTT
+
CBCCCFFFFFFFGGGGGGGGGGGHHHHHHHHHGGHHHHGGGGGHHHHFEHHHHHHGHHFEGGGGHHHGFEGGEFGGGHHHHHHHGGGGFHHHHHHGHHGHG?FFAGHGHHHCHHHEHHHHHHHHHHHHHHHHHHFHGF0FGFFEHHHGFGCFGBGFFGDBA0DGADGG@-A9;-..:090000.---:9//;////://///9/////9///9/:../../9/////-9-:./////;9;////9;//9//
@M03495:530:000000000-LYBTV:1:1110:7002:4396 1:N:0:CATCACCC+TGCTATAT
GTCAGCATGTGAGCTTTGGTCCAGCCTGAGTCCTGGTTTATCAACGGCAAAATATAGATCGGAAGAGCACACGTCTGAACTCCAGTCACCATCACCCATCTCGTATGCCGTCTTCTGCTTGAAAAAAAAAAAAGACTTCACACCAGTATACGAAAGACCAGGTATATGCAAAAAATGCGACGATCGCTTAGCAGCAGAAGGAGTATACTGACCTCGATACGGCGAATATGGATAACACCACTCTTACTAAG
+
BBBBBFFFFFFFGGGGGGGGGGHHHGHHGHHHHHHHGHHHHHHHHGGGGGHHHHHHHHHHHGGGGHHHHHHHGGHHGHHGEHHHGHHHHHHHHHHFHGB3BFGGCHHHHGEEEFGHHHHHHHHGGGG?BC</>/?011=FB1<..01=1=1<F.<ACC//..<0=0:CBC<0/.-:0<.A---..;..CA0;00;:.///.9.;//:/;///B/B../.9..--:--.9;BF9;;//:.:./B/9////;/
@M03495:530:000000000-LYBTV:1:1110:14900:4468 1:N:0:CATCACCC+TGCTATAT
GTCAGCATGTGAGCTTTGGAGTGAAATCTCTTGTCTTAAGGAATAAAGGAAAAAGATTCCGTCGGAGGCTCGGTGCTCTACAGGTTCAACCTTTGTACTCTATTATTGCCTCACATTCCATCTCTTGTGAAAATATATTTGATTGGCTTTTCTGCAGGTTGTTTGCCAGGACTTTCCAAGACCTCCACTAGCAAACACAATAAACTTTTTGGAAGCTGGACAACTATCTTCATTTTTCAGAAACAGTGAAC
+
@BBBBFFFFFFFGGGGGGGGGFFHHHHHHHHHHHHHHHHHHHHHHHGHFHGGFHGGHHHHHHHFGGGGGHHGGEGFHHFHHHHHHFHHHHHHHHHHHHHFFHHHDHHHHHHHHHGHHHFGHHFHHHHFFFBFGGHFHHFHFFGFHFFGGFHHHGFECFHHHBHHGGFHGHFHHHHHFHGHHHHGHEFGHHF0>GGA<GGEGDD0GGHHHHGC/0:CFFHFHGFHHHGHGGGFBFFGGGGFF0/CFBBF000
@M03495:530:000000000-LYBTV:1:1110:7815:4504 1:N:0:CATCACCC+TGCTATAT
GTCAGCATGTGAGCTTTGGTTTATCAACGGCAAAATATAGATCGGAAGAGCACACGTCTGAACTCCAGTCACCATCACCCATCTCGTATGCCGTCTTCTGCTTGAAAAAATATTCTCATTATCTGCATAAAGTACCACATCACACTAAAATAAAAAACACAAGTAAGTCCTCCAAACCTTTACCACATACAATTGTTTATTAATTCTTTCGCTCATCCATGTACCAGTTCTTCAATGTCTTTGACAACAAT
+
ABBBAFFFFFFFGFGGGGFGGGFHGHHHGGGGGHHHHHGHHHHHEAFEFHBFFGHG1GHGHHFEGFGHGHHFFHHHDHCFFFFFGCFDHHHHGE?FEGHHEFGH1@?EHE0?44B44BB4D44444B44BE4B33BFB/CCGB2F22@<2>2<222>AGH<FH1?F1<1111<<1<<E><>11100.0D0<0DD00=<00==C0:0CBH0:.C..C000000;0;900;0B0B00;00;;9FCBFB9.9.0
@M03495:530:000000000-LYBTV:1:1110:24039:4519 1:N:0:CATCACCC+TGCTATAT
GTCAGCATGTGAGCTTTGGACTGGTTTATCAACGGCAAAATATAGATCGGAAGAGCACACGTCTGAACTCCAGTCACCATCACCCATCTCGTATGCCGTCTTCTGCTTGAAAAAAAAAAAGATAACGTTCCTAATTTCTATGCCTGTGTAATACTGCTTACTTCTTTTTTTACTTTTTCTTGTACACTCCCAACACATTACTATTATCCTTTCTCTCGATCTCATGTTATTCTCATTTATATTGTCCCAAC
+
BBBBBFFFFFDFFGGGGGGGGGEGFGHHGHHGHFGGGGHHHHHHHHHHGGDFGFHFG1FGEGHHG5GHHDGHHHHFHHHFGHHHHGF?EGGF1FGFFEGEHGFF4FGGFH33?0/>/////?<2>@/@000?11<?F1111111<1<1>1111>111111<D11=00=0<-;000000/C000000:0//.//:.9.;09090;0;000;0;000=0C0:..;;C0;=/////://;;/B//B/9/9///.
@M03495:530:000000000-LYBTV:1:1110:8653:4549 1:N:0:CATCACCC+TGCTATAT
GTCAGCATGTGAGCTTTGGTCCAGCCTGAGTCCTCTGGTTTATCAACGGCAAAATATAGATCGGAAGAGCACACGTCTGAACTCCAGTCACCATCACCCATCTCGTATGCCGTCTTCTGCTTGAAAAAAAAAACCAATTTATTTTTATTATGTTAAAGCAATGATTACTTGTTATAACCTAAAAAATGTAAATCAAAGATCAATTAGGATGAGAAAGAGCAAACAAATTCTCGTGGTCTGATCTGTTCTCG
+
BBBAAFFFFFFFGGGGGGGGFGHHGGHHFGHGHHHHHHHHHHHHDHHGGGGGHHHFDGHHHHHDEGGGGHHHHHGHEGFHHHHHFHHGHHFGHFFHBC1?33BB???FFBB>>EE/FGG4GFGHHD?G?CF/<///<?1111?FFGG11?11<1=>=1><011<11FFBDFH00=D0=/</<<00;.00;:0;00;:0:0;0:00;000;9/0009/;///;/99..;0009.9..9////9;//9/99/9
@M03495:530:000000000-LYBTV:1:1110:22023:4555 1:N:0:CATCACCC+TGCTATAT
GTCAGCATGTGAGCTTTGGAGTGAAATCTCTTGTCTTAAGGAATAAAGGAAAAAGATTCCGTCGGAGGCTCGGTGCTCTACAGGTTCAACCTTTGTACTCTATTATTGCCTCACATTCCATCTCTTGTGAAAATATATTTGATTGGCTTTTCTGCAGGTTGTTTGCCAGGACTTTCCAAGACCTCTACTAGAAAACACAATAAACTTTTTGGAAGCTGGACAACTATCTTCATTTTTCAGAAACAGTGAAC
+
BBCCCFFFFFFFGGGGGGGG4GFHHHHHFHHHHHHHHHHHHHHHHHHHHHHHHHGGHHHHHHHGGGGFGHHGGEGGHHHHHHHHDEGHHHHHHHHGHHHHHHHHFHHFHHHHHHHHHHHHHHHFHHHHHHHHHHFHHHHHHHHHEHHGGHHHHHHGHHFHHDHHGHGHHHHHHHHHHHFHAGGEHDHFHHF1>GBGCGEEGDBGHHHHHHGG0CGHHFFFHGFEHHHHHHHGGGFGFGGG0BBBBFFB;B0
@M03495:530:000000000-LYBTV:1:1110:16103:4574 1:N:0:CATCACCC+TGCTATAT
GTCAGCATGTGAGCTTTGGTCCAGCCTGAGTCCTGGTTTATCAACGGCAAAATATAGATCGGAAGAGCACACGTCTGAACTCCAGTCACCATCACCCATCTCGTATGCCGTCTTCTGCTTGAAAAAAAAAACAAGACACAGCTTCGTCCGGGGTGGGCGCGTAAAACTAAGCCCTGGTGTATTGCGCTTCATACGTGAATGACACCTGTGGCGACGGTGTTCATCTGACAGTGCTTCATACTCCGACACAC
+
BABBBFFFFFFFGGGGGGGGGGHHHGHHFGGHHHHHCGHHHHHHHGEGGGHHHHHHHGHHHGEFFHHHHHGHGGHHFHHHHHHGFFHHHHHHHHHGHGEFGGGGEHHHHGEEHGHHGHGFFHEGGHGG?G@///000?000/1<1-0..----<---.-----:.00090//9./..//:;0000.--.9;///./...//9///./99/.9-----....;////;////9://////:////.-9-9:.
@M03495:530:000000000-LYBTV:1:1110:11555:4591 1:N:0:CATCACCC+TGCTATAT
GTCAGCATGTGAGCTTTGGTTTATCAACGGCAAAATATAGATCGGAAGAGCACACGTCTGAACTCCAGTCACCATCACCCATCTCGTATGCCGTCTTCTTCTTGTAAAAACCAACTAATGGAATTATCACCTTACTCCACAAAAGAATGACCTACATAACGTGCTCGATGTCCAAACTTGTACAACTCTGACCAAACATGTGTCTAATTTTTCTTGGATAATTACCCCAATCCAAAAAAATTTCCTCCGAC
+
A1AAA1FDF1DD1FEGGFBAAFHFH3DGAEEEAFHHFGHG2FG/////FACBFG0E0AFE1FEGD1F1BFFEBDEFG1>0BB0110F/BBG1/>>0/@F122BB1122>B//?GEGFH1GH1<GHHH2>F011B111B101/00B/@@@1DC1@01@2@1<?//?<//?1>F11=1<1<DF11>111<00<0C/..<<F/0000::000;00/0;GG0000;;CF0;.;B/;B000..;-./090;0;-;;
@M03495:530:000000000-LYBTV:1:1110:10560:4630 1:N:0:CATCGCCC+TGCTATAT
GTCAGCATGTGAGCTTTGGTCCAGCCTGAGTCCTGGTTTATCAACGGCAAAATATAGATCGGAAGAGCACACGTCTGAACTCCAGTCACCATCGCCCATCTCGTATGCCGTCTTCTGCTTGAAAAAAAAAAAAAGAAACATAGAAGAAGAGGATAGACTATGTGGCGAAACAACGAAGCACACACATATAGAGCTGAAAGTCGGGATGCAGCTGACATCAGCAAGACTACGAGTAGTATTCTCGATCCTCA
+
BBBCCFFFFFFFGGGGGGGGGGHHHGHHHHHHHHHHHHHHHHHHHGGGGGHHHHHHHHHHHGGGGHHHHHHHGHHHEFFHHHHHHHHHHHHHHGGGGGH3FFHGDHGHGFEEHGHHHHGHHHGHHHGGDC<//-..<0001111=00//0.../0000=<00000.-----/<<-..<-0:/....0:0:0000000000:0.--<<./<0:/00/0000000//</0:/.....00000000.</..<00
@M03495:530:000000000-LYBTV:1:1110:21553:4701 1:N:0:CATCACCC+TGCTATAT
GTCAGCATGTGAGCTTTGGAGTGAAATCTCTTGTCTTAAGGAATAAAGGAAAAAGATTCCGTCGGAGGCTCGGTGCTCTACAGGTTCAACCTTTGTACTCTATTATTGCCTCACATTCCATCTCTTGTGAAAATATATTTGATTGGCTTTTCTGCAGGTTGTTTGCCAGGATCCAAGACCTCCACTAGAAAACACAATAAACTTTTTGGAAGCTGGACAACTATCTTCATTTTTCAGAAACAGTGAACAAC
+
BACCCFFFFFFFGGGGGGGGGGHGHHHHHHGGHHHHHHHHHHHHHHHHGHFHHHGEHHHHHHHGGGGGEGGGGAGFHHHHHHHHHHHGHHGHHHGFBGHFGHHHFHH4FHHHHHFHHHHFHHHHHGGHHHGFHHHHHHHHHHHHGHFGHHHHHFHFFHGHHGHHFGFHH/<CCGHGGFBFHHCFGHFHHHHFFGHG<<<<GGGHHHHGC/:CEHHHCGFFHHBGHHHGFHGGGF/0BBFGCF/;FFFGEFE
@M03495:530:000000000-LYBTV:1:1110:19144:4711 1:N:0:CATCACCC+TGCTATAT
GTCAGCATGTGAGCTTTGGAGGGTGGTTTATCAACGGCAAAATATAGATCGGAAGAGCACACGTCTGAACTCCAGTCACCATCACCCATCTCGTATGCCGTCTTCTGCTTGAAAAAAAAAAAAATCGTACGCCTCGACGAGACTTACCATGCTATCACAGTAAGCACCACTGTCTCATCTTACATATGTGTTACAAGTAGTAGCGAGCACAGATAGAAATATCCACTGGCGAGCTGCCGCATCAATCACAA
+
BAABCFFFFFFFGGGGGGGGGFGEFGFFHHHHHHHGGGGGHHHHHHHHGHHGGGGHHHHHHHGHHHGHHHGHHHHHGHHHHHHHHHHGF3BGGFG3FFHE?EGGDHHHHHH0GHFFGCCGGC//01..0>-.-0..<----..0000/:00;C00/<0:0000009/...9090;0;9;000;00000000/0000:;90///;-----.//:///////////;///;.-:--.//.-:-.-/////:;/
@M03495:530:000000000-LYBTV:1:1110:21830:4766 1:N:0:CATCACCC+TGCTTTAT
GTCAGCATGTGAGCTTTGGAGTGAAATCTCTTGTCTTAAGGAATAAAGGAAAAAGATTCCGTCGGAGGCTCGGTGCTCTACAGGTTCAACCTTTGTACTCTATTATTGCCTCACATTCCATCTCTTGTGAAAATATATTTGATTGGCTTTTCTGCAGGTTGTTTGCCAGGACTTTCCAAGACCTCCACTAGAAAACACAATAAACTTTTTGGAAGCTGGACAACTATCTTCATTTTTCAGAAACAGTGAAC
+
AAAAAFFFFDFFGGGGGGCFGGAGFHGHFFHHHHHHHHHFFFHGHHGGHFHHHHGGHHHGHHHGGGGGGHHFGEA0DGBGHHHGBFGHHHFGHFHHHHGFGHHHHHHHFGHHHEGHHHFHHHGHHGHHHHH4EGHHHGHHFGHFFACGFFGHH3FGHHGHG/?GFFHFHGHFHHEH1G1G0?GHHHC0GFF1>F0<.CGCG00DDFHFGHGC/0::0F/.C0::CGG0GGGF0FFGFFFB0;BFFFGGFF0
@M03495:530:000000000-LYBTV:1:1110:8876:4811 1:N:0:CATCACCC+TGCTATAT
GTCAGCATGTGAGCTTTGGAATTAGTAAATTCGTTGACGACAGAAGGAGCAAGATAACGACCACAGGGAGGGTGGTTTATCAACGGCAAAATATAGATCGGAAGAGCACACGTCTGAACTCCAGTCACCATCACCCATCTCGTATGCCGTCTTCTGCTTGAAAAAAAAAAAAAACTAACTTATATACCAATAACTACTATACTCACATCACATATAACAAAGTACAATCAGACAAACCGATGTAATTCTAC
+
CCCDCFFFFFFFGGGGGGGGGGHHHHHHHHHHGHHHHHGGGGGHHHHHHHHHHHHHHHGGGGGHHHHGFGGGEGGGGHHHHHFHGGGGGHHHHHHHHHHHGGGGHHHHHHHGHHHGHHHHHHHHHHHHHHHHHHHHGHCHHHGGHHHGDEGGGHHHHHHHHHHHHGGGG@<99A.0:000000:00<<0<000000<00000000<:0<000::000000./:000000000<///..---..0:0:<:0:
@M03495:530:000000000-LYBTV:1:1110:14132:4895 1:N:0:CATCACCA+TGCTATAT
GTCAGCATGTGAGCTTTGGACTCCTGACTGGTTTATCAACGGCAAAATATAGATCGGAAGAGCACACGTCTGAACTCCAGTCACCATCACCATCTCGTATGCCGTCTTCTGCTTGAAAAAAAAAAAATCAGGCCGCACAACAGGAATGTTGTGAATTCCACTCCACTGAATGCCATATGAGCTACACCATCTGTAAGCTATAAACATCTCATAACTCTACTCTCTCAGGCTAGCAGAACCATGTGCCTCGC
+
BABBBFFFFFFFGFGGGGGGGGGHHHGHHHHFGGHHHHGGGGGGGHHHHHHHHHHGGFGGHHHHHHHGHHHGFHHHHHHHHHHHHHHHHHGB3GGHAFEHBGDEEEHGFGEFEGC0FGGGGG?@//<0111?0//----0..<../00000<.0=000D0<0////0000;00::0::00;00000/9.0/000;00000000009;B0;0000/;00000////;////./.:;//9..://;/////.-
@M03495:530:000000000-LYBTV:1:1110:11261:4937 1:N:0:CATCACCC+TGCTATAT
GTCAGCATGTGAGCTTTGGAGGGCAAGAAGTGGTTTGGTTTATCAACGGCAAAATATAGATCGGAAGAGCACACGTCTGAACTCCAGTCACCATCACCCATCTCGTATGCCGTCTTCTGCTTGAAAAAAAAAAAAAAAATAACAAAGGCCCAAGCTGTCGTACGTGAGCATCATTGCCACGCACAATTCTCAACTCCATCATCGACACAATCTTCATTACTCCATCTGTCGCTACTTAACCACATCATCTT
+
CCCCCFFFFFFFGGGGGGGGGGGGGGGHHHHHHHGHGGGHHHHHHHHGGGGGHHHHHHHHHHHGGGGHHHHHHHGHHHGHHHHHHHHHHHHHHHHHHHHGHEHGHGGHHHHGGGHGHHHHHHHHFHHHGCDD<>--<-<.<D000;//..:::..0000.:;.-;/..000000000900-.---/0000:00/0099000000/-.:/.000:900000:090;090;0..;:-0000:00..0;00000
@M03495:530:000000000-LYBTV:1:1110:14970:4938 1:N:0:CATCACCC+TGCTATAT
GTCAGCATGTGAGCTTTGGATGGTTCTGGTTTATCAACGGCAAAATATAGATCGGAAGAGCACACGTCTGAACTCCAGTCACCATCACCCATCTCGTATGCCGTCTTCTGCTTGAAAAAAAAAAAAAAACATTGCCACCACTCGCATACAGTCTTTAGCCAGTACATAAAAGAATCACTATCGCAAATCCAATCATGTAATGTTCACTTTTCGCATCACATACCTATATAGTGCATGCCAATGTACATCAT
+
CCCCCFFFFFFFGGGGGGGGGGGHHHHHHHHHHHHHHHGGGGGHHHHHHHHHHHGGGGHHHHHHHGHHHGHHHHHHHHHHHHHHHHHHHHGGEHHHFGHHGHGGGHGHHHHHHHGGHHHGGG/<>//<>..<1111110..0<.<-..000<00000:000.000:00<000.;0;;00009....-000000;000000000000000000;.;9-009000/0000900000;00000000;;000000
@M03495:530:000000000-LYBTV:1:1110:17741:4938 1:N:0:CATCACCC+TGCTATAT
GTCAGCATGTGAGCTTTGGAGTGAAATCTCTTGTCTTAAGGAATAAAGGAAAAAGATTCCGTCGGAGGCTCGGTGCTCTACAGGTTCAACCTTTGTACTCTATTATTGCCTCACATTCCATCTCTTGTGAAAATATATTTGATTGGCTTTTCTGCAGGTTGTTTGCCAGGATTCTTTCCAAGACCTCCACTAGAAAACACAATAAACTTTTTGGAAGCTGGACAACTATCTTCATTTTTCAGAAACAGTGA
+
BBBBBFFFFFFFGGGGGGBGFGHHFHHHHHHHGHHHHHGGHHHHHHHGF2FHFGGAHHHHHGFGGGCGGHHGGEGGHGHHHHHGEGHHHHHHHHGHHHHFHGHHFHHFFGHHHHHHHHHHHHHGHHHHHHHBGFFHHHFHHFHHG0FCGHHHH3GHHFHGHGGGBFFGH/CGHHHHHHHHHHAGHHHHHHHEHHH10FCGG.DGDGHHHHHH@-:CHHGHFAGFHEFHEFGGGGFGFGGGGFBFB/CFFF9
@M03495:530:000000000-LYBTV:1:1110:6979:4941 1:N:0:CATCACCC+TGCTATAT
GTCAGCATGTGAGCTTTGGAGTGAAATCTCTTGTCTTAAGGAATAAAGGAAAAAGATTCCGTCGGAGGCTCGGTGCTCTACAGGTTCAACCTTTGTACTCTATTATTGCCTCACATTCCATCTCTTGTGAAAATATATTTGATTGGCTTTTCTGCAGGTTGTTTGCCAGGACTTTCCAAGACCTCCACTAGAAAACACAATAAACTTTTTGGAAGCTGGACAACTATCTTCATTTTTCAGAAACAGTGAAC
+
BABBBFFFFFFFGGCGGGGGGGHHHHHHHHHGHHHHHHHHHHHHHHBGHGHHHHGFHHHHFHHGGGGGCHHGGGGGHHHHHHHHHHHHHHHHGHHHFHHFHHGHDGHHBGGHHHHHHGFFHHHGHHFGHGGFFGHHHHHHHHHHHGHHGHHHHHDDBFGHHEHHHGHHHGGEFHGHGHDG0FFFHHHHHHG1=FGGHHGCDD<FGHHHHHGG/;:CCHHHHHHHHHHHHHFFFFGGB/;BFFBBFC;BBB0
@M03495:530:000000000-LYBTV:1:1110:21616:4953 1:N:0:CATCACCC+TGCTATAT
GTCAGCATGTGAGCTTTGGTCCAGCCTGAGTCCTGGTTTATCAACGGCAAAATATAGATCGGAAGAGCACACGTCTGAACTCCAGTCACCATCACCCATCTCGTATGCCGTCTTCTGCTTGAAAAAAAAAATCTCTGAATCTCGTCTGCCATCTTCTGCTTTAAAAAAAAAAAACACCCATCATATTATATCCACTACTACATCACTTTACTCTCCCTGTGATTACCCAGTTACACTGAACTCACTACATA
+
AAAABFBFFFFFGCGGGFGGGGHFFFEF4BADGGHHFGHFFGHHCAEEGFFGGHHHFHDFEEEGDFHHHFFGE??BFHHHFHGFFBBGFHEHFFHCGE333BFFEHGHHG//0FD444?DGF3FGF/<B/>02221?11111?0<//?FD1<G111<><1<1<11=<--:---99.....//90;090090;00/;/;00;//9;;///////////.///////////.;////:////:;//9/9/9//
@M03495:530:000000000-LYBTV:1:1110:14706:4980 1:N:0:CATCACCC+TGCTATAT
GTCAGCATGTGAGCTTTGGAGTGAAATCTCTTGTCTTAAGGAATAAAGGAAAAAGATTCCGTCGGAGGCTCGGTGCTCTACAGGTTCAACCTTTGTACTCTATTATTGCCTCACATTCCATCTCTTGTGAAAATATATTTGATTGGCTTTTCTGCAGGTTGTTTGCCAGGACTTTCCAAGACCTCCACTAGAAAACACAATAAACTTTTTGGAAGCTGGACAACTATCTTCATTTTTCAGAAACAGTGAAC
+
ABABBFFFFFFFGGGGGGGGGCGFCGHHHHHHHHHHHHGHHHHHHHHFHHHHHHGGHHHHHHHGGGGGGHHGGEGGGHHHHHHHHHHGHHHHHHHDGGHGHGHHHHHHHHHHHHHHHHHHHHHHHHHHHHBFGGHHHHHHHGHHHHHHHHGHHHGHHHGHHEGHGHHHGHEHHHHHGG?FGHHHHHHGHGH1FGCGFGHEGGHHGHHHHHFGC:GFHHHHHHHHHHHHGHGGGGGGGGGGGGF/FFBFBF0
@M03495:530:000000000-LYBTV:1:1110:20826:4984 1:N:0:CATCACCC+TGCTATAT
GTCAGCATGTGAGCTTTGGTCCAGCCTGAGTCCTGGTTTATCAACGGCAAAATATAGATCGGAAGAGCACACGTCTGAACTCCAGTCACCATCACCCATCTCGTATGCCGTCTTCTGCTTGAAAAAAAAAAAAAAAAAATACCAATACGCACATTCAACGTAGCATTTTTCTAGATTCAATGATGTCCCTTCTGACTCCGTACAATCTACGCGCATAGTCTAATCAACTGCTAGAGCTCAGATACATATCG
+
CDCDEFFFFFFFGGGGGGGGGGHHHGHHHHHHHHHHHHHHHHHHHGGGGGHHHHHHHHHHHGGGGHHHHHHHGHHHGHHHHHHHHHHHHHHHHHHHHGHEGHHGGHHHGGFGFGHHHHHHHGBHHHG@CD>></-----.000<C000...--11<:11...<.11111</1<1111111111111110:1/01<:110.....11<111.----..0111111010:1/<B11<01000/01:<111<1.
@M03495:530:000000000-LYBTV:1:1110:11435:4993 1:N:0:CATCACCC+TGCTATAT
GTCAGCATGTGAGCTTTGGAATTAGTAAATTCGTTGACGACAGAAGGAGCAAGATAACGACCACAGGGAGGGTGGTTTATCAACGGCAAAATATAGATCGGAAGAGCACACGTCTGAACTCCAGTCACCATCACCCATCTCGTATGCCGTCTTCTGCTTGAAAAAAAAAAAAAACGACAACTCAACGAACTAGGCCTATACTTCCAAGAAAATACAGTATTAATTAGTACAGTTCGTCGACACTGCTCTTT
+
DDCDDFFFFFFFGGGGGGGGGGHHHHHHHHHHGHHHHHGFGGGHHHHHHHHGHHHHHHGGGGGHHHHGFEGGFGGGGHHHHHHHGGGGGHHHHHHHHHHGGEFGGHHHHHHGHHHGHHHHHHHHHHHHHHHHHHHHGH1FHHFGHHHGFGGHGHHHGHHHHHHHFGGGF@D---.-=--9.0000/..9-.:B//00/:0;:00:BB0.///;0000;00:;000:;0:0000:0...-;-.-00;:0:0:
@M03495:530:000000000-LYBTV:1:1110:14422:5015 1:N:0:CATCACCC+TGCTATAT
GTCAGCATGTGAGCTTTGGAATTAGTAAATTCGTTGACGACAGAAGGAGCAAGATAACGACCACAGGGAGGGTGGTTTATCAACGGCAAAATATAGATCGGAAGAGCACACGTCTGAACTCCAGTCACCATCACCCATCTCGTATGCCGTCTTCTGCTTGAAAAGAAAAACGACATCACTAACCATACGACAAATCATATGAAAATACTCACTCAACGCATCAGAATTACCATAAAACGCCTCTATTCGGT
+
AAAA@FDFFFBBGGFGGDGFGGCH1D3GHGHGGHHHHHEFGGEFFFAAHHHHGEFGFHGCEG?GHFECFGGG???EFGGHHHHHCEEGGHHHHHHFHHFFF?/?0BGGGH0/FHHGFHFHHHHHFFF1FFGBGF0GC0?GGFFAGHFF@<@G>1><1==F00=D/<./<..-.;:.0<000//.0:0/.=;--90000000;;000000:0/0;9//.9---/;;/://9/;B/////----;B://9;-:
@M03495:530:000000000-LYBTV:1:1110:14206:5107 1:N:0:CATCACCC+TGCTATAT
GTCAGCATGTGAGCTTTGGAGTGAAATCTCTTGTCTTAAGGAATAAAGGAAAAAGATTCCGTCGGAGGCTCGGTGCTCTACAGGTTCAACCTTTGTACTCTATTATTGCCTCACATTCCATCTCTTGTGAAAATATATTTGATTGGCTTTTCTGCAGGTTGTTTGCCAGGACTTTCCAAGACCTCCACTAGAAAACACAATAAACTTTTTGGAAGCTGGACAACTATCTTCATTTTTCAGAAACAGTGAAC
+
CCCCCFFFFFFFGGGGGGGGGGHHHHHHHHHHHHHHHHHHHHHHHHHHHHHHHHGGHHHHHHHGGGGGGHHGGFGGHHHHHHGHHHHGGHHHHHHHHHHHHHHHHHHHHHHHHHHHGHHHHHHHHHHHHHFGHHHHHHHHHFGHHHHHHHHHHFHHHHHHHFHHCHHHHHHHHHHHHH?GFHHHHHHHHHGHFHFFFCCGG0DGHGHHHHGC/;CEHHHHHHHHHHHHHHGGGGGGGGGGFFFGGGCFFF0
@M03495:530:000000000-LYBTV:1:1110:24783:5117 1:N:0:CATCACCC+TGCTATAT
GTCAGCATGTGAGCTTTGGAATTAGTAAATTCGTTGACGACAGAAGGAGCAAATAACGACCACAGGGAGGGTGGTTTATCAAGGCAAAATATAGATCGGAAGAGCACACGTCTGAACTCCAGTCACCATCACCCATCTCGTATGCCGTCTTCTGCTTGAAATAAAAACTTGATCTTCAATCCACATTGTAAATTAACAAGCAATTTGATTAGTATCAGGATCACTAGTTTGCACTAGCTCAATTGTATGTT
+
ABBBAFFFFBFFGGFGGGGGGGCHFGFGFHHEFBFHHHFAEAEGAGFHHHGHHHHGGDGGGGHEG11AEEF?FEEEHGHHHHFCGHFHHHHHHGHHBGE/F/BGEFFHGGGHHGHHHFHHFHFGHHHHHHFFHHGH2FDFF/F0??/?/CE1?1=GFB0CG1>F11<.1>00=0<0<0DH0/0</<00C000;0;0;00/.:/0:000;0090;00;00/09./000009009B000/9000;;0000099
@M03495:530:000000000-LYBTV:1:1110:24702:5118 1:N:0:CATCACCC+TGCTATAT
GTCAGCATGTGAGCTTTGGTCCAGCCTGAGTCCTGGTTTATCAACGGCAAAATATAGATCGGAAGAGCACACGTCTGAACTCCAGTCACCATCACCCATCTCGTATGCCGTCTTCTGCTTGAAAAAAAAAAAATCAGCTAAACCCAATGCAATGTTATTCTGTGTATTGCTCCAATCTCTGCACCTATCTACAGCTACTACTCCTCACGCATCATTCGTCTAGTCACCCTACTCGTCAACACCTCCAGTTT
+
BBBBBFFFFFFFGGFGGGCGFGFHHGHHHHGHHHHGHHHHHGHHHGGCGGHHGHHHHGFGHAEE1FHHHHHHGHGHGFFHHHHHHHHHHHHHHHHFEAB?DG1FFCGHFGFEFGGHDDGGF0BGEFGD@F///011111<111<<..0111<10000000=000=00=000<<//0/00;0:0//:/00:00000000090009090..:-.-;9900;..:;0;0/:.;..;/.:.9.;/../...////
@M03495:530:000000000-LYBTV:1:1110:10818:5118 1:N:0:CATCACCC+TGCTATAT
GTCAGCATGTGAGCTTTGGAATTAGTAAATTCGTTGACGACAGAAGGAGCAAGATAACGACCACAGGGAGGGTGGTTTATCAACGGCAAAATATAGATCGGAAGAGCACACGTCTGAACTCCAGTCACCATCACCCATCTCGTATGCCGTCTTCTGCTTGAAAAAAAAAAAAAAATCATAACACATACGACTTAGACAGTCAAGATGAAGTGATCATATGTGATGCAACAACACGCTGCAGTCGTAAAGAT
+
BCCCCFFFFFFFGGGGGGGGGGHHHHHHHHHHGHHHHHGGGGGHHHHHHHHHHHHHHHGFGGGHHHHGFGGGEGGGGHHHHHHHGGGGGHHHHHHHHHHHGGGGGHHHHHHGHHHGHHHHHHHHHHHHHHHHHHHHGG0GHHGGHHH1CEGHGHHHHHHHGHHHHGGGGGB9:;-.00;;0000.:00.....99000/00000000:00:000000000000000900......-.../000.:...000
@M03495:530:000000000-LYBTV:1:1110:15014:5119 1:N:0:CATCACCC+TGCTATAT
GTCAGCATGTGAGCTTTGGTCCGCCTGGTTTATCAACGGCAAAATATAGATCGGAAGAGCACACGTCTGAACTCCAGTCACCATCACCCATCTCGTATGCCGTCTTCTGCTTGAAAAAAAAAAAAAACCCAGACAGGAACAGCAAATGTCTGAACACCATTACCGCTCAGTACTTCCGTGTAACCCATTAATCTTCAATATAATCTACTCTAAGCCGATATGCCTTATCAACTTAGTCTCTACTTCGGCTC
+
AABBBFFFFFFFGGGGGGGGGGGGGGHHFGHHHHHHHGGGGGGHHHHHHHHHHGGGGHGHHHHHGGHHGHHHHHHHHHHHHHHHHHHGHF?GHHFFDGHHHFGGFGHHHHHHHHHBGHGG@C//>/-...<<F.</..<.//.</<=00000;0/0::.00000.:--./0000090.9../000../000000;00000///9//////9/////---:;//:////;//99/;////9//:;B/..-..
@M03495:530:000000000-LYBTV:1:1110:7619:5126 1:N:0:CATCACCC+TGCTATAT
GTCAGCATGTGAGCTTTGGTCCAGCCTGAGTCCTGGTTTATCAACGGCAAAATATAGATCGGAAGAGCACACGTCTGAACTCCAGTCACCATCACCCATCTCGTATGCCGTCTTCTGCTTGAAAAAAAAAATCCCTACCACTCGGATAAGATAGTGAGGAGGAGCCCCACCTAATAGCAATCAGGTAGGAATCAGATGCCTGGGCACCCTGGCCAACCAGCCCTTGCGACCCACCAGACTCCGCCACCCAC
+
AAAAAFFFF@BFGGGFGFGGG1CFGGHF0FDGHFHHGHGGEGHGHGGGGGHGGHHHGHHHHGG/EGGFHHHFFFGFGHFCGHHBGHHHHGHHGHHBGEFBGGHFAGGH1EEEFGHHFHHFFH1GG0<CCG>011111<0?110//?.>D11111>>1101..<<.<...:../;00<00:00<00000.0;0900:000;00.../.9.;B.../...9-----/-/-9--;--;-9-;///------9:;
@M03495:530:000000000-LYBTV:1:1110:16132:5187 1:N:0:CATCACCC+TGCTATAT
GTCAGCATGTGAGCTTTGGAATTAGCTGGTTTATCAACGGCAAAATATAGATCGGAAGAGCACACGTCTGAACTCCAGTCACCATCACCCATCTCGTATGCCGTCTTCTGCTTGAAGAAAAAGCGTCGCGCTGGCGGGCGTTGCTGCAGCTGTCACCATTCGGGCCGAGATGTCTTGCTTACGTGGCCTTAGGGCTATCCAGCGTGAGTCTCTCCTACCCTCCCGCCCTGGTCATTCCTCTCCCGCTCTGC
+
A>AA1C1@@B3D1BB1DD1A1FG11BGD0AFEGEG33AAAEA/00B12A22BG///AA00BGGCAEFG0FEFHFFB@F@@1GEFD1BEF0FHBDB0B>0CG1>/>>F2GG1F11BF1100B0/0/?<</CC/CC/@CCC-<@-;CB0:/;//0:C000CFF0..9A?9--90C00000///9---;9A/BF9/9--;99;///--:9AFF//9/;;;/;A9--9A@--9-A99/////;B/BFF--9;-/9
@M03495:530:000000000-LYBTV:1:1110:10851:5229 1:N:0:CATCACCC+TGCTATAT
GTCAGCATGTGAGCTTTGGTCCAGCCTGAGTCCTGGTTTATCAACGGCAAAATATAGATCGGAAGAGCACACGTCTGAACTCCAGTCACCATCACCCATCTCGTATGCCGTCTTCTGCTTGAAAAAAAAAAAATGGATACCCAACTAGATTAAACCTAACCAATAATGATCTTAATATATAATTAAAAATAACACCAAACTAAATACGATTGGTAACACACTATCTCAACTAAATACCAAACACATTTACC
+
BAABBFFFFFFFGGGGGFGGFGFFHGHHHHHHHHHHHHHHGHHHHGGGGGHHHHHHHHHHHGGGGGHHHHHGGHHHGGFHHHHHHHHHHHHHHHHHEFG3GDEGGHHHBEE?GGFHHGHHHHHHEHG/>B/><011111111>..0>1111=<<<<G/<<.0</0<0000<;0:::0000;;00;00;0.00<0/;...;0;00090.....:0000;/..//90/;//.////////9/....;//////
@M03495:530:000000000-LYBTV:1:1110:12374:5230 1:N:0:CATCACCC+TGCTATAT
GTCAGCATGTGAGCTTTGGAATTAGCTGGTTTATCAACGGCAAAATATAGATCGGAAGAGCACACGTCTGAACTCCAGTCACCATCACCCATCTCGTATGCCGTCTTCTGCTTGAAAAAAAAACAGTAAATATTTCATGTTAATGACGATAATGTTAGTGGTACTACATCAGTAGCAACGTACGGCACAATAACATATATGACCACTCATGACGCAAGCTTCCACCTATGTTACTCGCGACCATGTACGCC
+
BBCCCFFFFFFFGGGGGGGGGGHHHHHHHHHHHHHHHHGGGGGHHHHHHHGHHHG?FGHHHHHHHGHHGGFHHHHHGHHHHHHHHHHHHHGHHHHGGGHGFHGGGHGHHHHHHHCHHHFEFGB//222222222222@22222>21?////==1?11?11<=1111>1<111<11100.-...<.<--//0000;:00000000990//0000:9---.000000..:00900000.------00000..-
@M03495:530:000000000-LYBTV:1:1110:20977:5253 1:N:0:CATCACCC+TGCTATAT
GTCAGCATGTGAGCTTTGGAGTGAAATCTCTTGTCTTAAGGAATAAAGGAAAAAGATTCCGTCGGAGGCTCGGTGCTCTACAGGTTCAACCTTTGTACTCTATTATTGCCTCACATTCCATCTCTTGTGAAAATATATTTGATTGGCTTTTCTGCAGGTTGTTTGCCAGGACTTTCCAAGACCTCCACTAGAAAACACAATAAACTTTTTGGAAGCTGGACAACTATCTTCATTTTTCAGAAACAGTGAAC
+
CCCCCFFFFFFFGGGGGGGGGGHHHHHHHHHHHHHHHHHHHHHHHHHHHHHHHHGGHIIIHHHGGGFGGHHGGGGGHHHHHHHHHHHHHHHHHHHHHHHHHHHHGHHHHHHHHHHHHHHHHGHHHHHHHHHHGGHHHHHHHHHHHFHHHHHHHFHHHHHHHGHHHHHHGHHHHHHHHHGHHHHHHHHHHHEFGHHHHGFFGD<GHHHHHHGGFGHHHHGCHGHHHHHHHHGGGGGGGGGGFF;FFGFGGG0
@M03495:530:000000000-LYBTV:1:1110:14634:5254 1:N:0:CATCACCC+TGCTATAT
GTCAGCATGTGAGCTTTGGTCCAGCCTGAGTCCCTGGTTTATCAACGGCAAAATATAGATCGGAAGAGCACACGTCTGAACTCCAGTCACCATCACCCATCTCGTATGCCGTCTTCTGCTTGAAAAAAAAAAACACAAAACTAATCTGGCGACCGATAAGTTACTGTGTGTAGTAATCCTAGAACATTACCTCCAGAGTGTTCGCGTTGCAGGTACATGCTAGACACTCATAGTTCTAGGCACTATGTCTG
+
DDDDCFFFFFFFGGGGGGGGGGHHHGHHHHHHHHHHHHHHHHHHHHGGGGGHHHHHHHHHHHGGGGHHHHHHHGGHHGHHHHHHHHHHHHHHHHHHHHGGFHGGFFGHGHGGGHGHHHHHHHFHHHHGGGF@///0//000<>11<1111--<@----.0000:00000..0000000<0<0000/00000:0.<00.00:00<9----<00..<000<0000000/0//0000<00000/0./000<000
@M03495:530:000000000-LYBTV:1:1110:13740:5256 1:N:0:CATCACCC+TGCTATAT
GTCAGCATGTGAGCTTTGGTCCAGCCTGAGTCCTGGTTTATCAACGGCAAAATATAGATCGGAAGAGCACACGTCTGAACTCCAGTCACCATCACCCATCTCGTATGCCGTCTTCTGCTTGAAAAAAAAAAAAACCATCACTCATCAGCAGAATATTTCTTGCAAAAAAGTAACTCGAGAATATCAATGGATTCTCGACAGCTCCATGAATTAGCGTTAGTGTCATTGCATATACTGAACAAGTAGCTCTT
+
CBCCDFFFFFFFGGGGGGGGGGHHHGHHGHHHHHHHHHGHHHHHHGGGGGHHHHHHHHHHHGGGGHHHHHHHGHHHGHHHHHHHHHHHHHHHHHHHHGH?GHHGGHHHHGFFHGHGHHHHGGFFGHGCGG</>/...11111101=1100.</000000=0=0000/.-.:00:00.....;00;0000000000;.0-9-.00;;00000000/-..;.;000:0000000:00000000//:0;:0:00
@M03495:530:000000000-LYBTV:1:1110:13609:5284 1:N:0:CATCACCC+TGCTATAT
GTCAGCATGTGAGCTTTGGAGTGAAATCTCTTGTCTTAAGGAATAAAGGAAAAAGATTCCGTCGGAGGCTCGGTGCTCTACAGGTTCAACCTTTGTACTCTATTATTGCCTCACATTCCATCCCTTGTGAAAATATATTTGATTGGCTTTTCTGCAGGTTGTTTGCCAGGACTTTCCAAGACCTCCACTAGAAAACACAATAAACTTTTTGGAAGCTGGACAACTATCTTCATTTTTCAGAAACAGTGAAC
+
?A?AAF1@DFFFGBDFGGGFFC1D3DDB3DDF1EFFGBG11F0BGHFF1GBGAFEA1FFFFCG?/EE??/FEE//E1@@FFGHBFGG1FFFFDDEGHFGHF1FFHHFHGHGHHGHFFFDFDH0GEFF<1B2BBFBDGHDGGFHF1BF1CGFDFHHFFHFGHBACFFHFGAAGGHGGDHDGFHHHHHCFGH1GDGFF<CCED000<DDDGHGC/;CEFCFFGH.GGGFGBB0CBBFGBFGGGGGFFFGFF09
@M03495:530:000000000-LYBTV:1:1110:9773:5289 1:N:0:CATCACCC+TGCTATAT
GTCAGCATGTGAGCTTTGGAGTGAAATCTCTTGTCTTAAGGAATAAAGGAAAAAGATTCCGTCGGAGGCTCGGTGCTCTACAGGTTCAACCTTTGTACTCTATTATTGCCTCACATTCCATCTCTTGTGAAAATATATTTGATTGGCTTTTCTGCAGGTTGTTTGCCAGGACAGGTCGTGATTGCTGGAGCAGGTATGATATAATTCTAGGATTTGACAGATGAATAATTTACATATATATCTAACTTTGA
+
CCCCCFFFFFFFGGGGGGGGGGHHHHHHHHHHHHHHHHHHHHHHHHHHHHHHHHGGHIHIHHHGGGGGGHHGGGGGHHHHHHGHHHHHHHHHHHHHHHHHHHHHHHHHHHHHHHHHHHHHHHHHHHHHHHHHGHHHHHHHHHHHHHHHHHHHHHHGFHHHHGHHHHHHHHHHHGGHHCFGHHHHHHHHHGHHHHGHHGHGHHHHHHHGHGHFHHHHFHHFHHHHCGGGFHGHHBGHGGGGGGGGGFGGGG0
@M03495:530:000000000-LYBTV:1:1110:22113:5362 1:N:0:CATCACCC+TGCTATAT
GTCAGCATGTGAGCTTTGGAGTGAAATCTCTTGTCTTAAGGAATAAAGGAAAAAGATTCCGTCGGAGGCTCGGTGCTCTACAGGTTCAACCTTTGTACTCTATTATTGCCTCACATTCCATCTCTTGTGAAAATATATTTGATTGGCTTTTCTGCAGGTTGTTTGCCAGGACTTTCCAAGACCTCCACTAGAAAACACAATAAACTTTTTGGAAGCTGGACAACTATCTTCATTTTTCAGAAACAGTGAAC
+
CCCCCFFFFFFFGGGGGGGGGGHHHHHHHHHHHHHHHHHHHHHHGHHHHHHHGHGGHIBHHHHGGGGGGHHGGFGGHHHHHHHHHHHHHHHHHHHHHHHHHHHHHHHHHHHHHHHHHHHHHHGHHHHHHHHHHHHHHHHHHHHHHHHFGHHHHHHHHHHHHGHHGHHHHHHHHHHHHHHHHGHHHHHHHHHHGGCGGCCEGDGGHHHHHHGFGFCHHHHHHHHGHHHHHHGGGGFGFFGGBBBFGGFGGG9
@M03495:530:000000000-LYBTV:1:1110:12086:5369 1:N:0:CATCACCC+TGCTATAT
GTCAGCATGTGAGCTTTGGAGGGCAAGAAGTGGTTGTGACATTGCTATGGCAGCTAAGCTAACAATTACCTTAAATTCCAAAAACAACATACTCCTCCTTTGGAATTAGTAAATTCGTTGACGACAGAAGGAGCAAGATAACGACCACAGGGAGGGTGGTTTATCAACGGCAAAATATAGATCGGAAGAGCACACGTCTGAACTCCAGTCACCATCACCCATCTCGTATGCCGTCTTCTGCTTGAAAAGAA
+
BBBBAFFFFFFFBGGGGGGGGCFEGGGHHHGHHHGGGGHHHHHHGHGHHCAGGGHDGHGGHHHGEFHFFEHHHHHHHHHHHHGHGGGFGHHHFHHFHHHHGFHH3FFHHFHE@FFBFFGHFHGCE@@FGGHGEGHHGHHHGHGEGFCCGFHGF/@FCFGDFHGFHHBGDGD?DCBGDDDGHGHHGFGGHHHHHHGGCEGGGGGGGGGGGGGFGGGGGGGG?;BFFFEFFFFFFDCFA/F/;/;B.9;9/;A
@M03495:530:000000000-LYBTV:1:1110:17157:5381 1:N:0:CATCACCC+TGCTATAT
GTCAGCATGTGAGCTTTGGAGTGAAATCTCTTGTCTTAAGGAATAAAGGAAAAAGATTCCGTCGGAGGCTCGGTGCTCTACAGGTTCAACCTTTGTACTCTATTATTGCCTCACATTCCATCTCTTGTGAAAATATATTTGATTGGCTTTTCTGCAGGTTGTTTGCCAGGATTTCTAGAATTCTTCGTGCTTTATTTCTTTTCCTTTTTGTTTTTTTGACCTCCACTAGAAAACACAATAAACTTTTTGGA
+
BBCCBFFFFFFFGGGGGGGGGGHHHHHHHHHHHHHHHHHHHHHHHHHHHHHHHHGGHHIHHIHGGGGGGHHGGFGGHHGHHHHHHHHHHHHHHHHHHHHHHHHHHHHHHHHHHHHHHHHHHHHHHHHHHHHHHHHHHHHHHHHHHGHHHHHHHBHHHHHHHGHHHHHHHHHHHHHHHHHFHGHHHHHHGGGHHGHHHHGHHHHHHHHHHGHHHHGGGGEHHHHGGGGFGFCFGGGFGEFFC0FCFGGGGG0
@M03495:530:000000000-LYBTV:1:1110:19223:5399 1:N:0:CATCACCC+TGCTATAT
GTCAGCATGTGAGCTTTGGAGTGAAATCTCTTGTCTTAAGGAATAAAGGAAAAAGATTCCGTCGGAGGCTCGGTGCTCTACAGGTTCAACCTTTGTACTCTATTATTGCCTCACATTCCATCTCTTGTGAAAATATATTTGATTGGCTTTTCTGCAGGTTGTTTGCCAGGACTTTCCAAGACCTCCACTAGAAAACACAATAAACTTTTTGGAAGCTGGACAACTATCTTCATTTTTCAGAAACAGTGAAC
+
CCDCCFFFFFFFGGGGGGGGGGHHHHHHHHHHHHHHHHHHHHHHHHHHHHHHHHGGHIHHHIHGGGGGGHHGGGGGGHHHHHGHHHHHGHHHHHHHHHHHHHHHHHHHHHHHHHHHHHHHHHHHHHHHHHHHHGHHHHHHHHHHHFHHHHHHHHHHHHHHGGHHHGHHEEHHHHHHHHHFHHHHHEHHHHGHHHHHHGFCG=DGHGHHHHGFGGGFHHHGFHHGHGHHHHGGGGGGHGBFEFBFF/;BFB0
@M03495:530:000000000-LYBTV:1:1110:5866:5400 1:N:0:CATCACCC+TGCTATAT
GTCAGCATGTGAGCTTTGGAGTGAAATCTCTTGTCTTAAGGAATAAAGGAAAAAGATTCCGTCGGAGGCTCGGTGCTCTACAGGTTCAACCTTTGTACTCTATTATTGCCTCACATTCCATCTCTTGTGAAAATATATTTGATTGGCTTTTCTGCAGGTTGTTTGCCAGGACTTTCCAAGACCTCCACTAGAAAACACAATAAACTTTTTGGAAGCTGGACAACTATCTTCATTTTTCAGAAACAGTGAAC
+
CBCCCFFFFFFFGGGGGGGGGGFHHCFFHHHHHHHHHHHGHHFHHHFHHHHHEHGFHHHHHGHGGGGGGHHGGEGGHHFFHHHGHHEHHHHHHHGHHHFFHGFGFHHHHHHHHGFFHHHHHHGHHHHHHHDDGGFGFHFHHFGHHHGFFHHHHHGHGHFHHFHHHGHHHHHHGHHHFGDGFHGFHGHHGHH1GHFHGGGGG<0DFHHHHHGG;CGHHHHHHFHHHGHHHHEGGGGGGGGG0FFFGFFFBFB
@M03495:530:000000000-LYBTV:1:1110:21066:5421 1:N:0:CATCACCC+TGCTATAT
GTCAGCATGTGAGCTTTGGATGGTTCTGGTTTATCAACGGCAAAATATAGATCGGAAGAGCACACGTCTGAACTCCAGTAACCATCACCCATCTCGTATGCCGTCTTCTGCTTGAAAAAAAATTAGAAACTGTCCATCTTGAGTTCCGGAGAGGTAAGCGGAATTCCTAGTGTAGCGGTGAAATGCGTAGATATTAAGAGGAACAACAGCGGGGAACGTGGCTTACAGTACGGTAACTGACGTTGCGGCTT
+
AAAAACFF1BB3AB1AFGGGGGCAFGHHHHHGHCGHGF0EEA/FCFGHHFAFGGG/AAG00FFGFEAFGFFFHFEC@GGHGHBGHH1100?B0B1B//002BEEEHG22>ED1F0BF>0</B0111>B1B11BGGGB1FG2F1>21>//C////??FFH@---.<=<D00=00=00<-.-.=C0C0:..-;0090;0099.9/9:/..9.---9-9---9-;-;BB/9/;/-----/9///-:9-9---9-
@M03495:530:000000000-LYBTV:1:1110:25466:5437 1:N:0:CATCACCC+TGCTATAT
GTCAGCATGTGAGCTTTGGAGTGAAATCTCTTGTCTTAAGGAATAAAGGAAAAAGATTCCGTCGGAGGCTCGGTGCTCTACAGGTTCAACCTTTGTACTCTATTATTGCCTCACATTCCATCTCTTGTGAAAATATATTTGATTGGCTTTTCTGCAGGTTGTTTGCCAGGACTTTCCAAGACCTCCACTAGAAAACACAATAAACTTTTTGGAAGCTGGACAACTATCTTCATTTTTCAGAAACAGTGAAC
+
CCCCCFFFFFFFFGGGGGGGGFHHHHHHHHHHGHGHHHHHHHHHHHHHHHHHHHGGHHHHHGHGGGGGGHHGGGGGHHHHGHHHFGHHHHHHHHHHGHGHGHHHGHHHHHHHHHFHHHHHHHHHHHHHGHHHHHHHHHHHHFHGHHHHHHHHHHFFFGHGHGHHHHHHFHGHHHHHHGHHHHHHHHHHHHHGHHGHGGHGG=<DGHHHHHGG/CCHHHHHHHHGHHHHHHGGGGGGFFGFFBFFGFBFFC0
@M03495:530:000000000-LYBTV:1:1110:20635:5446 1:N:0:CATCACAC+TGCTATAT
GTCAGCATGTGAGCTTTGGACTCCTGACTGGTTTATCAACGGCAAAATATAGATCGGAAGAGCACACGTCTGAACTCCAGTCACCATCACACATCTCGTATGCCGTCTTCTGCTTGAAAAAAAAATAACACACATTAAGTTACTGTGTTCTGACCTTGTATAAAACTACCCAACCATGTCTTTAATTTTTATTTGCTACTTCTTCAAACTCAACAAACCTTCCTGCTACTTGCTCTCATTTCTATTTCTAT
+
BBBBBFFFFFFFGGGGGGGGGGHHHGFHHHHGGHHHHHHHGGGGGHHHHHHHHHHHGGGGHHHHHHHGHHHGHHFHHHGHHHHHGHHHHHHGGHFHHHFGFGHHEFGHGHHHHHHFGHHHHG<D<0?22<2//?@222222111111<0?11<1011111>11>11111001.<..<0=<0000000==<.:00000;;0;00000:00000//0..99:0;/0;//00:;90BBC00009000000;000
@M03495:530:000000000-LYBTV:1:1110:25098:5482 1:N:0:CATCACCC+TGCTATAT
GTCAGCATGTGAGCTTTGGAGGGTGGTTTATCAAGGCAAAATATAGATCGGAAGAGCACACGTCTGAACTCCAGTCACCATCACCCATCTCGTATGCCGTCTTCTGCTTGAAAAAAAAAAAAAATATTATATCGCCAAGGGCTGCTGATCATAAGTCTAAGGAAAAAGCATATCATTTGGATGGTCCGCACTCTCCTATGCAATCAGAGATAGAAATAGCGCACGTTAGTACTCCTATCAATATGCTGCAT
+
BBBBBFFFFFFFGGGGGGGGGGF2FEEFHHHFHHHHHHHHHHHHHHHHHHGGGGHFGCFGHGHHHGHHHHHHHHHHHHHHHHHHHHGB3BFGFEHEHHGEEGFHHHHHHHE3GG0EE@@/////01111==11....-<.A....00=00=G0D00000:0/0///.../00000000;0/9/.00;;-;--/0099000000//9///./////////:-----....://9;///9///////;9////
@M03495:530:000000000-LYBTV:1:1110:20163:5512 1:N:0:CATCACCC+TGCTATAT
GTCAGCATGTGAGCTTTGGAGTGAAATCTCTTGTCTTAAGGAATAAAGGAAAAAGATTCCGTCGGAGGCTCGGTGCTCTACAGGTTCAACCTTTGTACTCTATTATTGCCTCACATTCCATCTCTTGTGAAAATATATTTGATTGGCTTTTCTGCAGGTTGTTTGCCAGGACTTTCCAAGACCTCCACTAGAAAACACAATAAACTTTTTGGAAGCTGGACAACTATCTTCATTTTTCAGAAACAGTGAAC
+
CDDDDFFFFFFFGGGGGGGGGGHHHHHHHHHHHHHHHHHHHHHHHHHHHHHHGHGGHHHHHIHGGGGGGHHGGGGGHHHHHHHHHHHHFHHHHHHHHHHHHHHHHHHHHHHHHHHHHHHHHHHHHHHHHHHHHHHHHHHHHHGHGHHHGHHHHHHHHHHHHGHHHHHHHGHHHHHHHHFBGHHHHHHHHHGFHHHHHGHGGGGGHHHHHHGGGHHHHHGHHHHHHHHHHHGGGGGGGGGGBGGGGE;CFG0
@M03495:530:000000000-LYBTV:1:1110:14740:5549 1:N:0:CATCACCC+TGCTATAT
GTCAGCATGTGAGCTTTGGTCCAGCCTGAGTCCTGGTTTTCAACGGCAAAATATAGATCGGAAGAGCACACGTCTGAACTCCAGTCACCATCACCCATCTCGTATGCCGTCTTCTGCTTGAAAAAAAAAAAAAATCACCATAGCACACTATAACATCCTGTCTCCTCCTAAATAATAACAGTAATCTTAGTAAGTCATGAAATAAAATGATGACATTCGTCAATAAACCAATTCACACGAAAATATAAGCA
+
DDCCDFFFFFFFGGGGGGGGGGHHHGHHHHHHHHHHHHHGHHHHGGGGGHHHHHHHHHHHGGGGHHHHHHHGHHHGHHHHHHHHHHHHHHHHHHHHEHFHHHGGHHHHGGGHGHHHHHHHHHHHFGGGCC><<<01>10111110</.//000=000/00000<00/:/:0<<0000000000<<00<00:0:0000:00000:00000<00<000000/..<00000/.<0000<0<--..-00:0<000
@M03495:530:000000000-LYBTV:1:1110:18824:5555 1:N:0:CATCACCC+TGCTATAT
GTCAGCATGTGAGCTTTGGTCCAGCCTGAGTCCCTGGTTTATCAACGGCAAAATATAGATCGGAAGAGCACACGTCTGAACTCCAGTCACCATCACCCATCTCGTATGCCGTCTTCTGCTTGAAAAAAAAAAAACAAAAAAATGCTCGAGCAGATTATGCCATCTACATACTACAAACCAGATACACTTACATCAGCATTACATACTGACTAGCAACATGTTGCGCTTACTATCGATCTCTTCTGCTTCAT
+
DDDDDFFFFFFFGGGGGGGGGGHHHGHHHHHHHHHHHHHHHHHHHHGGGGGGHHHHHHHHHHGGGGHHHHHHHGHHHGHHHHHHHHHHHHHHHHHHHHGGFHHHFFHHHHGEGHGHHGHHHHEGGHHGDGC<///?/00.--.0000.-..-//0000<000000000000:000009....<00000<:0000<000000000000:0<000::B..:00000-<-<9BB0::9....::0<000000<<
@M03495:530:000000000-LYBTV:1:1110:19855:5560 1:N:0:CATCACCC+TGCTATAT
GTCAGCATGTGAGCTTTGGATGGTTTATCAACGGCAAAATATAGATCGGAAGAGCACACGTCTGAACTCCAGTCACCATCACCCATCTCGTATGCCGTCTTCTGCTTGAAAAAAAAAAAAAACAACAAACTTGCCATCCATTCGCTTACGAATCTAATGAGGGGGTGTATCACCTCGCCTCCAATGAAGTCTTCACTGACAGGCGTCCGCACTCAATCTCGCCTTTCGTCCCTCATCACCCCGCTACTCAT
+
CCDCDFFFFFFFGGGGGGGGGGGHHHHHHHHHGGGGGHHHHHHHHHHHGGGGGHHHHHHGHHHGHHHHHHHHHHHHHHHHHHHHGFCGGHGGHHHHGGGHGGHHEGHHHFFFGGGGGF/<<@/?///<>.111111>10F1110....0<...<<0:0000/.----900000:0<.-<<<./0000000<<0<0<0:00B0.<-.----<--//00000..-..:0....<0/.0000<<------:<00
@M03495:530:000000000-LYBTV:1:1110:23035:5576 1:N:0:CATCACCC+TGCTATAT
GTCAGCATGTGAGCTTTGGAGTGAAATCTCTTGTCTTAAGGAATAAAGGAAAAAGATTCCGTCGGAGGCTCGGTGCTCTACAGGTTCAACCTTTGTACTCTATTATTGCCTCACATTCCATCTCTTGTGAAAATATATTTGATTGGCTTTTCTGCAGGTTGTTTGCCAGGAGTCGTGATTGCTGGAGCAGGTATGATATAATTCTAGGATTTGACAGATGAATAATTTACATATATATCTAACTTTGATAG
+
CCCDDFFFFFFFGGGGGGGGGGHHHHHHHHHHHHHHHHHHHHHHHHFHHHHHHHGGHIIHHIHGGGGGGHHGGGGGHHHHHHHHHHHHHHHHHHHHHHHHHHHHHHHHHHHHHHHHHHHHHHHHHHHHHHHHHHHHHGHHHHHHHHGHHHHHHGHHHHHHHGHHHHHHGHHGHHGGGHHHHHHHFGHFHHHGHHHFHGHGHHHHHHHHHHHHFFCHHBHHC0<CCGHHHHFGFFFHHHHGFFFGGGGGGG0
@M03495:530:000000000-LYBTV:1:1110:23763:5594 1:N:0:CATCACCC+TGCTATAT
GTCAGCATGTGAGCTTTGGAGTGAAATCTCTTGTCTTAAGGAATAAAGGAAAAAGATTCCGTCGGAGGCTCGGTGCTCTACAGGTTCAACCTTTGTACTCTATTATTGCCTCACATTCCATCTCTTGTGAAAATATATTTGATTGGCTTTTCTGCAGGTTGTTTGCCAGGACTTTCCAAGACCTCCACTAGAAAACACAATAAACTTTTTGGAAGCTGGACAACTATCTTCATTTTTCAGAAACAGTGAAC
+
CCCCBFFFFFFFGGGGGGGGGGHHHHHHHHHHHHHHHHHHHHHGHHHHGHHHHHGGGHIHHHHGGGGGGGHGGGGGHHHHHHGHHHHHHHHHHHHHHHHHHGHHHHHHHHHHHHHHHHHHHHHHHHHHHHHHHHHHHHHHHFHHFFHHHHGHHHGHHGHHHGHHHHHHHHHHHHHHGFGFAGHHHHHHHHHFHHHHHHHEGDGHHHHHHHGGF0CGHHHFHHHHHHHHHHGGFFGGGFGGBBFFFBCFBB0
@M03495:530:000000000-LYBTV:1:1110:23163:5598 1:N:0:CATCACCC+TGCTATAT
GTCAGCATGTGAGCTTTGGAGTGAAATCTCTTGTCTTAAGGAATAAAGGAAAAAGATTCCGTCGGAGGCTCGGTGCTCTACAGGTTCAACCTTTGTACTCTATTATTGCCTCACATTCCATCTCTTGTGAAAATATATTTGATTGGCTTTTCTGCAGGTTGTTTGCCAGGACTTTCCAAGACCTCCACTAGAAAACACAATAAACTTTTTGGAAGCTGGACAACTATCTTCATTTTTCAGAAACAGTGAAC
+
BBBBBFFFFFFFGGGGGGGGGGHGHHHHHHHHHHHHHHHHHHHHHHHGHHGHHHGGHHHHHHHGGGGGGHHGGFGGHHHHHHHHHGHGFFFHHHHHHHHHHHHHBHHHFDGGHHHHHHHFHHHHHHHHHHHHHHHHHHHHHFHHFAGHHHHHHHHHHFGHHDHHHHHHFEHHHHHHHHFHHHBGHHFHG0F<GBGHHGHCG=<GFHHHHHGF:;BGHHHHHGGHHHHHHHGGGGGGGGGG0CFFGFBFCB9
@M03495:530:000000000-LYBTV:1:1110:22394:5602 1:N:0:CATCACCC+TGCTATAT
GTCAGCATGTGAGCTTTGGTCCAGCCTGAGTCCTGGTTTATCAACGGCAAAATATAGATCGGAAGAGCACACGTCTGAACTCCAGTCACCATCACCCATCTCGTATGCCGTCTTCTGCTTGAAAAAAAAAAGATTATCTCTTTTGACACTCCCGTGATCGCAGATGATCGATTAGCGGTGCTTTACTATAATCTCAGTGCTTACTGCTACTATTATCGTTGTCTTCGTCACATGATCCTTGCTTACGACTG
+
AAAAAFFFFDFFGGGGGGGGFFHGHGFHHGFGHHHHHHHHHHHHFG2EEGFGHHHFHFHHHGGGEHHHFHHHGFGHGHGFGHHGHHGHHGHHGHGHGG333@FFEFCHHG?E0F44FFGHHG3BFA@FGG/</<11?GH@1??F1/F11>00..<..01....-000<0..<0.0:--:-;0000000;00;=00900000;0000000;00009009C./9=;;/.;...////9//////9///.....
@M03495:530:000000000-LYBTV:1:1110:12057:5636 1:N:0:CATCACCC+TGCTATAT
GTCAGCATGTGAGCTTTGGTTTATCAACGGCAAAATATAGATCGGAAGAGCACACGTCTGAACTCCAGTCACCATCACCCATCTCGTATGCCGTCTTCTGCTTGAAAAAAAAAAAAAAACAAATCTTCAACAATCTGATAGACTTATGTCATGAAGATCTAACAACACAGCCCTAACCTATCAAACAGAAAAACACTACTGTTAATGATAATCACACATCACTGATCAATTATCCGAGAGAACGTGCTCAG
+
CCCCCFFFFFFFGGGGGGGGGGHHHHHHGGGGGHHHHHHHHHHHGGGGHHHHHHHGHHHGHHHHHHHHHHHHHHHHHHHHGGEHHHGGHHHHGGGHGHHHHHHH?GHHHGEGDC@///////<1>1111111.111=1110000=G0<00=000==00=000:00........////.00000;0:./=00/....0/90090000000;0000909.000900:0000000090..---.09.:...:0/
@M03495:530:000000000-LYBTV:1:1110:6933:5644 1:N:0:CATCACCC+TGCTATAT
GTCAGCATGTGAGCTTTGGAGTGAAATCTCTTGTCTTAAGGAATAAAGGAAAAAGATTCCGTCGGAGGCTCGGTGCTCTACAGGTTCAACCTTTGTACTCTATTATTGCCTCACATTCCATCTCTTGTGAAAATATATTTGATTGGCTTTTCTGCAGGTTGTTTGCCAGGACTTTCCAAGACCTCCACTAGAAAACACAATAAACTTTTTGGAAGCTGGACAACTATCTTCATTTTTCAGAAACAGTGAAC
+
BBBBBFFFFFFFGGGGGGGGGGHGHHHHHFHHFGHHGGHFHHHHHHHHGG3GHGGGHGHHHEGAEEEE?1GEEGEEHHHHHFHHBGFEGHHHHHHFHHGHHHHHFDHHDFDCGGHGHHHGHFFGHFGHHEFEEFGDGH4?GHFHF0GHFFGHHDDFFGFDFBHCGGHGHAGGGGHGDF1?0FFGG<GHHHH>GG>FAGGEGHFGFED=GFGCCCCE00CGFHHHEHFCFGCFGBF;F/;BBBFGFFFFGG0
@M03495:530:000000000-LYBTV:1:1110:20905:5649 1:N:0:CATCACCC+TGCTATAT
GTCAGCATGTGAGCTTTGGAATTAGTAAATTCGTTGACGACAGAAGGAGCAAGATAACGACCACAGGGAGGGTGGTTTATCAACGGCAAAATATAGATCGGAAGAGCACACGTCTGAACTCCAGTCACCATCACCCATCTCGTATGCCGTCTTCTGCTTGAAAAAAAAAAAAACCTGTGTTTAATTTTTATTGTAAAATTACCCAAAACCACACAAATTTCCTGCCACACGACCTCAGTGTAATCTCAATT
+
AAABAFFFFFBFFGGGGFGGGGHHHHHHHHHFFHGGHHGGGGGHHHGFHHHHFHGHFHGGGGGGHHHGGGGC?B@FGFGGHFFHGGGGGHHHHGHBFGHF?EF?B0BGGHH?GFFEHGHFHHHHHEGHHHGHHHHHC00FFHGCFHF1@.<0FHH1=FHFFFHH.@-A--9@-9.9A009/9;0090;09;0;9//9/;/BF/99A......;....9////;/B.B9.9;---9;////////9//;///
@M03495:530:000000000-LYBTV:1:1110:21986:5699 1:N:0:CATCACCC+TGCTATAT
GTCAGCATGTGAGCTTTGGAGTGAAATCTCTTGTCTTAAGGAATAAAGGAAAAAGATTCCGTCGGAGGCTCGGTGCTCTACAGGTTCAACCTTTGTACTCTATTATTGCCTCACATTCCATCTCTTGTGAAAATATATTTGATTGGCTTTTCTGCAGGTTGTTTGCCAGGACTTTCCAAGACCTCCACTAGAAAACACAATAAACTTTTTGGAAGCTGGACAACTATCTTCATTTTTCAGAAACAGTGAAC
+
DDDDDFFFFFFFGGGGGGGGGGHHHHHHHHHHHHHHHHHHHHHHHHHHHHHHHHGGHIHIHHHGGGGGGHHGGEGGHHHHHHHHHHHHHHHHHHHHHHHHHHHHHHHHHHHHHHHHHHHHHHHHHHHHHHHHHHHHHHHHHHHHHEHHHHHHHHHHHFGHHGHHHHHHHHHHHHHHHHHHHHHHHHHHHFHGHHHHGGECGDDHHHHHHHGGHHFGHHGHHHHGHHHHHHGGGGGGGGGGBBFFGGFGFGB
@M03495:530:000000000-LYBTV:1:1110:24088:5717 1:N:0:CATCACCC+TGCTATAT
GTCAGCATGTGAGCTTTGGAATTAGTAAATTATAACGACCACAGGGAGGGTGGTTTATCAACGGCAAAATATAGATCGGAAGAGCACACGTCTGAACTCCAGTCACCATCACCCATCTCGTATGCCGTCTTCTGCTTGAAAAAAAAACAAAAAAAAAAGCCAAGTTACCTTATCTGCAGACCATATGACATAACGCCATACTACTCATTGAATACCATACACCATCTATTGCTCGCAATGCGAATACACAC
+
AAABBFFFFFFFFGGGGGCGFGHGHHHHGHHHHHHHGGGGGHHHHGFEGGAFEEGHHHHHGHGGGGGHHGGHGHHHHHGGGGHHGHHHHGGHHFHHHFFBGHHHDGHHHHHGHHFF3FGG?CGHGHGFGGGHHHFDGHFHHHFGGC?.><<<<-----...//.;0;0;0000;9;00/0../0000900009/.--../://;/;/////99//9///./;/.///////9B/.--..//..--.////;
@M03495:530:000000000-LYBTV:1:1110:21041:5724 1:N:0:CATCACCC+TGCTATAT
GTCAGCATGTGAGCTTTGGAGGGCAAGAAGTGGTTGTGACATTATGGTTTATCAACGGCAAAATATAGATCGGAAGAGCACACGTCTGAACTCCAGTCACCATCACCCATCTCGTATGCCGTCTTCTGCTTGAAAAAAAAAACAAACAGAACAGATCATGCGTGGACTTCTACTATCTATCATATCCACAACATCTACCAACTTCCTTTACGCATGACGCTACTCCACATCATCCTATTACCAACCAACTA
+
CCCCCFFFFFFFGGGGGGGGGGGGGGGHHHGHHHGGGGHHHHHHHHHHHHHHHHHHGGGGGHHHHHHHHHHHGGGGHHHHHHHGHHHGHHHHHHHHHHHHHHHHHHHHFF3FFGFGHHHHGGGHGHHHHHHHGHHHHGGG?F.>.0.000100000<000=.<.-.0000000:000<000000000000.../000<000./00000000.....00.<..-0000/:0<000<000:00000...../<
@M03495:530:000000000-LYBTV:1:1110:19514:5764 1:N:0:CATCACCC+TGCTATAT
GTCAGCATGTGAGCTTTGGAGTGAAATCTCTTGTCTTAAGGAATAAAGGAAAAAGATTCCGTCGGAGGCTCGGTGCTCTACAGGTTCAACCTTTGTACTCTATTATTGCCTCACATTCCATCTCTTGTGAAAATATATTTGATTGGCTTTTCTGCAGGTTGTTTGCCAGGACTTTCCAAGACCTCCACTAGAAAACACAATAAACTTTTTGGAAGCTGGACAACTATCTTCATTTTTCAGAAACAGTGAAC
+
CCCCBFFFFFFFGGGGGGGGGGHHHHHHHHHHHHHHHHHHHHHHHHHHHHHGHHGGHIHHHIHGGGGGGHHGGGGGHHHHHHHHHHHHHHHHHHHHHHHHHHHHHHHHHHHHHHHHHHHHHHHHHHHHHHHHFGHHHHHHHHHHHEHHHHHHHHHHGGHHHDHHGHHHGHHHHHHHHFDGGHHHHHHHHHGDGHHHGHHGG=GHHHHHHHGGGGGAHHFFHFHHHHHHHHGGGGGGGGGGFFEFGGGGFG0
@M03495:530:000000000-LYBTV:1:1110:23851:5773 1:N:0:CATCACCC+TGCTATAT
GTCAGCATGTGAGCTTTGGATGGTTCTGGTTTATCAACGGCAAAATATAGATCGGAAGAGCACACGTCTGAACTCCAGTCACCATCACCCATCTCGTATGCCGTCTTCTGCTTGAAAAAAAAAAAACATCTCTCCAGCGGACCCGATGCAGAGGCTGGAGATTGTCTCGCCATAGCAAATTGCCCAGTACACCGCAGCTTCTGACGTCTCAGATCGTCACACTGCCGTCCAGTCCTTCCCCGTTGTTCACC
+
BABBBFFFFFFFGGGGGGGGGGGHHHGHHHHHHHHHHHGGGGGHHHHHHHGHHHGEGGHHHHHHHGHHHGGHHHHHGHFHGHHHHHGHHHGFEGGFGGGGHHGGGFGHFHHHHBGFHFHGGGG//>?/111111?110--<--.<-<<<0<0..;C...:;/000;0;/.-.9;0;;0/000000;./00;;/-----/://///.;.:.//;9/.....//;///-:-../9//////.;-...9;/://
@M03495:530:000000000-LYBTV:1:1110:10513:5778 1:N:0:CATCACCC+TGCTATAT
GTCAGCATGTGAGCTTTGGAATTAGTAAATTCGTTGACGACAGAAGGAGCAAGATAACGACCACAGGGAGGGTGGTTTATCAACGGCAAAATATAGATCGGAAGAGCACACGTCTGAACTCCAGTCACCATCACCCATCTCGTATGCCGTCTTCTGCTTGAAAAAAAAAAAAAATACTGCAATCATATTGAGAGTGCAATGTCAATAATCTCTGCACTAGAAGAGGTGTGTCTGTCGAAACGAGGATGAAT
+
DEEDEFFFFFFFGGGGGGGGGGHHHHHHHHHHGHHHHHGGGGGHHHHHHHHHHHHGHHGGGGGHHHHGFGGGEFGGGHHHHHHHGGGGGHHHHHHHHHHHGGGGGHHHHHHGHHHGHHHHHHHHHHHHHHHHHHHHFHFHHHEGHHHHGGGHGGHHHHHFFGHHHGGGG@?-<-<00111<01<0<111110.0011111011:1110111111010000011<..<<F..11111....-...<-/0011
@M03495:530:000000000-LYBTV:1:1110:12680:5779 1:N:0:CATCACCC+TGCTATAT
GTCAGCACGTGAGCTTTGGAGTGAAATCTCTTGTCTTAAGGAATAAAGGAAAAAGATTCCGTCGGAGGCTCGGTGCTCTACAGGTTCAACCTTTGTACTCTATTATTGCCTCACATTCCATCTCTTGTGAAAATATATTTGATTGGCTTTTCTGCAGGTTGTTTGCCAGGACTTTCCAAGACCTCCACTAGAAAACACAATAAACTTTTTGGAAGCTGGACAACTATCTTCATTTTTCAGAAACAGTGAAC
+
BBBBBFF4>FA?FGGGGGGGGGHHHGHHHHHHHHHHHGHHHHHHHHHHHHHHHGGGHHHHHHHGGGGGGHHGGEEGHHHHHHGHHHHHGHHHHHHHGHHHHHHHEHFHHHHHHHHHHHHHHHHHHHHHHGHHHGHHHHHHHHHHFHHHHHHHHHHHHHHHHGHHHHHHHHHHHHHHHHGGHHHHHGHHHHEDGFHHGHGGHDGGHHHHHHGFCFGHHGHHHHHHHGGGGGGGGGFGGFFGBFGGGFBFFG0
@M03495:530:000000000-LYBTV:1:1110:13703:5787 1:N:0:CATCACCC+TGCTATAT
GTCAGCATGTGAGCTTTGGAGGGCAAGAAGTGGTTGTGACTGGTTTATCAACGGCAAAATATAGATCGGAAGAGCACACGTCTGAACTCCAGTCACCATCACCCATCTCGTATGCCGTCTTCTGCTTGAAAAAAAAAAAAAAACTGGTGGACCTGTGATTAACCATCTGGCTAATTTTACTTCTAACAAGACCAAAACCATATATACATAGCTGTTTCACTATTACACGACGCATTGTTTAGTCCTACTAT
+
CCCCCFFFFFFFFGGGGGGGGGGGGGGHHHGHHHGGGGHHHHHHHHGHHHHHGGGGGHHHHHHHHHHHGGGGHHHHHHHGHHHGHHHHHHHHHHHHHHHHHHHHGH3GHHGCHHHGGGGHGHHHGHHFC2GHHDFG/<<----<00/:/..//:/;0000000000/0000/00090000000;000/0/////..:...0//9//://////////////9//////.----;..///99///////;//
@M03495:530:000000000-LYBTV:1:1110:10237:5809 1:N:0:CATCACCC+TGCTATAT
GTCAGCATGTGAGCTTTGGAGGGCAAGAAGGGGTGGTTTATCAACGGCAAAATATAGATCGGAAGAGCACACGTCTGAACTCCAGTCACCATCACCCATCTCGTATGCCGTCTTCTGCTTGAAAAAAAAAAATCCTATTTCTATTTCTTATGTTAAAGCAATAATCACTTATCATAACATTCAAAATAGAAATTACAAATCAATCATGCTGAGAAAAATCAAACCACTAAGAACTCAATTACTATAATCAG
+
BBBBBFFFFFFFGGGGGGGGGGGGGGGHHHHGGEEFEFHHHHHHHGGGGGHHHHHHHHHHHGGGFFHHHHHHGHHHEGHHHHHFHHHHHHHHHHHHHGG33FGGGFHGFEGCHFHHHHHHHG2GGHFC/D<-0<>1>=1>11100<00=0<0000=D00C/<00;00;0;00;0000/;00000;;0099;B000000909B0F09000000.90F/../009/9..:///99.////9:B////://;/9
@M03495:530:000000000-LYBTV:1:1110:15390:5817 1:N:0:CATCACCC+TGCTATAT
GTCAGCATGTGAGCTTTGGAGTGAAATCTCTTGTCTTAAGGAATAAAGGAAAAAGATTCCGTCGGAGGCTCGGTGCTCTACAGGTTCAACCTTTGTACTCTATTATTGCCTCACATTCCATCTCTTGTGAAAATATATTTGATTGGCTTTTCTGCAGGTTGTTTGCCAGGACTTTCCAAGACCTCCACTAGAAAACACAATAAACTTTTTGGAAGCTGGACAACTATCTTCATTTTTCAGAAACAGTGAAC
+
BABBBFFFFFBFGGFGGGGGGFFHHHHHHHHHHHHHHHFHHHHHHHHHHHHHHHGGHHHHHHHGGGGGGHHGGGGGHHHHHHHHGHHHHHHHHHHFHHHFHGHHGHHHGHHHHHHHHHHHHHHHHHHHHHFGHGHHHHHHHFHHHHGCFHHHHHHHHHHHHGHHHHHHHFHHHHHHHHGHFHHHHHHHHGHFHHHHEGHGH=GHHHHHHHGGC;CHHHHHHHHGHHHHHHFGGGGGGGGEBB=CBFCFFEC
@M03495:530:000000000-LYBTV:1:1110:15497:5821 1:N:0:CATCACCC+TGCTATAT
GTCAGCATGTGAGCTTTGGAGTGAAATCTCTTGTCTTAAGGAATAAAGGAAAAAGATTCCGTCGGAGGCTCGGTGCTCTACAGGTTCAACCTTTGTACTCTATTATTGCCTCACATTCCATCTCTTGTGAAAATATATTTGATTGGCTTTTCTGCAGGTTGTTTGCCAGGACTTTCCAAGACCTCCACTAGAAAACACAATAAACTTTTTGGAAGCTGGACAACTATCTTCATTTTTCAGAAACAGTGAAC
+
BBBBBFFFFFFFGGGGGGGGGGHHHHHHHHHHHHHHHHFHHGHHHHHHHFHGHGGGHHHHHHHGGGGGGHHGGFGGHHHHGHHHHHHHHHHHHHHHHHHHHFHHHHHHHFHHHHHHHHGHHHHHHHHHHGHHGHHHHHHHHFHHHHHHHHHHGHHHHHHHHEHHHHHHEGEHHHHHHGDGGFCGHHHGHHGBGFHGGCGGGDGHHHHHHHGC/CCCGFFHHGEEHHHHHHGGGFFFGGGGFGFFFGFGFF0
@M03495:530:000000000-LYBTV:1:1110:25202:5847 1:N:0:CATCACCC+TGCTATAT
GTAGCATGTGAGCTTTGGAGTGAAATCTCTTGTCTTAAGGAATAAAGGAAAAAGATTCCGTCGGAGGCTCGGTGCTCTACAGGTTCAACCTTTGTACTCTATTATTGCCTCACATTCCATCTCTTGTGAAAATATATTTGATTGGCTTTTCTGCAGGTTGTTTGCCAGGACTTTCCAAGACCTCCACTAGAAAACACAATAAACTTTTTGGAAGCTGGACAACTATCTTCATTTTTCAGAAACAGTGAACA
+
BBABBFFFFFFDFGGFGGFGGGFHHHHHHHHHHHHHHHHHFHHHGHFHEHHFAFGHHHHFHHGCGGGGHHGGGGGHBGDHEHHHHHHGHHHHHHHHHGHHGHHHHHHHFGHHHFHHHHFHFHGHHHHHGHFHHHHHHHHHFGHFHHHHHHHHHFGHHHHHGHHHHFHHGGHHHHHGHHHHHHHHGHHGHHFBGFHH0.<DHGHGHHHHHGGFCGEGHFACHHHHHHHHHGBFFGFFF009B//;FFGFFFF
@M03495:530:000000000-LYBTV:1:1110:12511:5852 1:N:0:CATCACCC+TGCTATAT
GTCAGCATGTGAGCTTTGGTCCAGCCTGAGTCCTCTGGTTTATCAACGGCAAAATATAGATCGGAAGAGCACACGTCTGAACTCCAGTCACCATCACCCATCTCGTATGCCGTCTTCTGCTTGAAAAACAGGAACCGCCAGCCCCCTGGGAATGGGCTAGAGTGGATTGGGAGTATCTCTTATAGTGGGAACACCTTCTACCACCCGTCCTTTAGGAGTCGGGTCTCCATATCCGTAGACATGTCACAGAA
+
A>>111@BF@@DBABAAGBFFGBGH0AA0FBADFDGEEAAEFGHHFCEE?//B0FHGGFDHHHGG/A0ABAFAG?B>>>EFFEGC@1@B@1F1B@BDEG/0B1B>//0E@>>//0?2B1BF1B011<</<0/00B?B</</?/C<@/?//??0?10000<<<1<.111/.<.<</=00<DFD00000;..;CCG.C::CBGF:C..-..;9900;90/;;---.99B///99/;-A--9B9//;/9///9/
@M03495:530:000000000-LYBTV:1:1110:20677:5859 1:N:0:CATCACCC+TGCTATAT
GTCAGCATGTGAGCTTTGGAGTGAAATCTCTTGTCTTAAGGAATAAAGGAAAAAGATTCCGTCGGAGGCTCGGTGCTCTACAGGTTCAACCTTTGTACTCTATTATTGCCTCACATTCCATCTCTTGTGAAAATATATTTGATTGGCTTTTCTGCAGGTTGTTTGCCAGGACTTTCCAAGACCTCCACTAGAAAACACAATAAACTTTTTGGAAGCTGGACAACTATCTTCATTTTTCAGAAACAGTGAAC
+
CCCDDFFFFFFFGGGGGGGGGGHHHHHHGHHHHHHHHHHHHHHHHHHHHHHHHGGGHHHHHHHGGGGGGHHGGGGGHHHHHHHHHHHHHHHHHHHHHHHHHHHHHHHHGHHHHHHHHHHHHGHHHHGHHHHHHHHHHHHHHHHHHEGHHHHHHHHHHHHHHGHHHHHHGHHHHHHHHHHHHHHHHHHHHHHFHHHHHHHGGDDGHHHHHHGG0GGHHHFHHHHHGGHFHHGGGGGGGGGGFGFFGFBBFF0
@M03495:530:000000000-LYBTV:1:1110:18095:5871 1:N:0:CATCACCC+TGCTATAT
GTCAGCATGTGAGCTTTGGAGTGAAATCTCTTGTCTTAAGGAATAAAGGAAAAAGATTCCGTCGGAGGCTCGGTGCTCTACAGGTTCAACCTTTGTACTCTATTATTGCCTCACATTCCATCTCTTGTGAAAATATATTTGATTGGCTTTTCTGCAGGTTGTTTGCCAGGACTTTCCAAGACCTCCACTAGAAAACACAATAAACTTTTTGGAAGCTGGACAACTATCTTCATTTTTCAGAAACAGTGAAC
+
CCCCCFFFFFFFGGGGGGGGGGHHHHHHHHHHHHHHHHHHHHHHHHHHHHHHHHGGHHIIHHHGGGGGGHHGGGGGHHHHHHHHHHHHHHHHHHHHHHGHHHHHHHHHHHHHHHHHHHHHHHHHHHHHHHGHHGHHHHHHHHHHGHHHHHHHHHHHHHHHHGHHHHHHHHHHHHHHHHHHHHHHHHHHHHH1GHHHHHGGGDGGHHHHHHGGGGGHHHHFHHHHHHHHHHHGGGGGGGGEFFGGGGBFFG:
@M03495:530:000000000-LYBTV:1:1110:23440:5872 1:N:0:CATCACCC+TGCTATAT
GTCAGCATGTGAGCTTTGGAGTGAAATCTCTTGTCTTAAGGAATAAAGGAAAAAGATTCCGTCGGAGGCTCGGTGCTCTACAGGTTCAACCTTTGTACTCTATTATTGCCTCACATTCCATCTCTTGTGAAAATATATTTGATTGGCTTTTCTGCAGGTTGTTTGCCAGGACTTTCCAAGACCTCCACTAGAAAACACAATAAACTTTTTGGAAGCTGGACAACTATCTTCATTTTTCAGAAACAGTGAAC
+
CCCCCFFFFFFFGGGGGGGGGGHHHHHHHHHHHHHHHHHHHHHHHHHHHHHHHHGGHHIHHIHGGGGGGHHGGGGGHHHHHHHHHHHHHHHHHHHHHHHHHHHHHHHHHHHHHHHHHHHHHHHHHHHHGHHGHHHHHHHHGHHHHHHHHHHHHHHHHHHHHGHHHHHHHHHHHHHHFGHHHHHHHHGHHGHDGHHHHFHEG=GGHHHFHHGC0;GFHHHHHHHHHHHHGHGGGGGGFGGGFFGGGGBFGF0
@M03495:530:000000000-LYBTV:1:1110:20401:5875 1:N:0:CATCACCC+TGCTATAT
GTCAGCATGTGAGCTTTGGAGTGAAATCTCTTGTCTTAAGGAATAAAGGAAAAAGATTCCGTCGGAGGCTCGGTGCTCTACAGGTTCAACCTTTGTACTCTATTATTGCCTCACATTCCATCTCTTGTGAAAATATATTTGATTGGCTTTTCTGCAGGTTGTTTGCCAGGACTTTCCAAGACCTCCACTAGAAAACACAATAAACTTTTTGGAAGCTGGACAACTATCTTCATTTTTCAGAAACAGTGAAC
+
ABBBAFFFFFFFGGGGGGGGGGHHHHHHHHHHHHHHHHHHHHHHHHHHHHHHHHGGHHHHHHHGGGGGGHHGGGGGHHHHHHHHHHHHHHHHHHHHHHHHHHHHFHHHHHHHHHHHHHHHHHHHHHHHHGHHGGHHHHHHHGHHHHHHHHHHHHHGHFHHHGHHHHHHGHGHHHHHHH?DFHHHHGHHHGGGGHHHGHHGG=<GHHHHHHGGFHHFHHHHHHHGGHHHHHGFGGGFGFGFFFFFGFCFFGB
@M03495:530:000000000-LYBTV:1:1110:19767:5878 1:N:0:CATCACCC+TGCTATAT
GTCAGCATGTGAGCTTTGGAGTGAAATCTCTTGTCTTAAGGAATAAAGGAAAAAGATTCCGTCGGAGGCTCGGTGCTCTACAGGTTCAACCTTTGTACTCTATTATTGCCTCACATTCCATCTCTTGTGAAAATATATTTGATTGGCTTTTCTGCAGGTTGTTTGCCAGGACAGGTCGTGATTGCTGGAGCAGGTATGATATAATTCTAGGATTTGACAGATGAATAATTTACATATATATCTAACTTTGA
+
CBCCCFFFFFFFGGGGGGGGGGHHHHHHHHHHHHHHHHHHHHHHHHHHHHHHHHGGHHHIHHHGGGGGGHHGGGGGHHHHHHHHHHHHHHHHHHHHHHHHHHHHHHHHHHHHHHHHHHHHHHHHHHHHHHGHHHHHHHHHHHHHHHHHHHHHHHHHHHHHHGHHHHHHHGHHHGGHHGGGHGHHHHHHHHHHHH<GFGHHGHHHHHHHHHGFHHHHHHGFHHHGGHHHHGGHGHGHGGGGGGGGBFGFFC0
@M03495:530:000000000-LYBTV:1:1110:13392:5935 1:N:0:CATCACCC+TGCTATAT
GTCAGCATGTGAGCTTTGGAGTGAAATCTCTTGTCTTAAGGAATAAAGGAAAAAGATTCCGTCGGAGGCTCGGTGCTCTACAGGTTCAACCTTTGTACTCTATTATTGCCTCACATTCCATCTCTTGTGAAAATATATTTGATTGGCTTTTCTGCAGGTTGTTTGCCAGGACAGGTCGTGATTGCTGGAGCAGGTATGATATAATTCTAGGATTTGACAGATGAATAATTTACATATATATCTAACTTTGA
+
CCCCCFFFFFFFGGGGGGGGGFHFHHHHHHHHHHHHHHHHHHHHHHHHGHHHHHGGGHHHHHHGGGGGGHHGGEGGHHHHHHHHHHHHHHHGHHHGHHHHHGHHHHHHHHHHHHHHHHHHGHHHHHHHGHFHHGGHHHHHHHHHHHHGGHHHHHHHHHHHHGHHHHHHHHHGHGGGB@DFHHHHHHHHHHFHHGCG0CGHHHHGHGFHHHHFFHHHHHHHFFHGCGG:GHHHGHHFGGGGBFGGFFGF;C0
@M03495:530:000000000-LYBTV:1:1110:15820:5940 1:N:0:CATCACCC+TGCTATAT
GTCAGCATGTGAGCTTTGGAGTGAAATCTCTTGTCTTAAGGAATAAAGGAAAAAGATTCCGTCGGAGGCTCGGTGCTCTACAGGTTCAACCTTTGTACTCTATTATTGCCTCACATTCCATCTCTTGTGAAAATATATTTGATTGGCTTTTCTGCAGGTTGTTTGCCAGGACAGGTCGTGATTGCTGGAGCAGGTATGATATAATTCTAGGATTTGACAGATGAATAATTTACATATATATCTAACTTTGA
+
```
