## Supplementary File 4 - Rice NGS raw data for "Developing a Molecular Toolkit to ENABLE all to apply CRISPR/Cas9-based Gene Editing *in planta*": pBA20_R1_001.fastq (part 10 of 28)

```
CCCCCFFFFFFFGGGGGGGGGGHHHHHHHHHHHHHHHHHHHHHHHHHHHHHHHHGGHIHHHHHGGGGGGHHGGGGGHHHHHHHHHHHHHHHHHHGHHHHHHHHHHHHHHHHHGHHHHHHHHHHHHHHHHHHHHHHHHHHHHHHHHHHHHHHHHHGHHHGGHGHHHHHHHHHHHGGHHGGGGHGHHHHHAGHFHHCGHGHHHHHHHHHHHHFHFHGHHHHHFHHH;GHCGHHHHHHHGGGGGGGGGGGBCF0
@M03495:530:000000000-LYBTV:1:1110:7024:5959 1:N:0:CATCACCC+TGCTATAT
GTCAGCATGTGAGCTTTGGAGTGAAATCTCTTGTCTTAAGGAATAAAGGAAAAAGATTCCGTCGGAGGCTCGGTGCTCTACAGGTTCAACCTTTGTACTCTATTATTGCCTCACATTCCATCTCTTGTGAAAATATATTTGATTGGCTTTTCTGCAGGTTGTTTGCCAGGACTTTCCAAGACCTCCACTAGAAAACACAATAAACTTTTTGGAAGCTGGACAACTATCTTCATTTTTCAGAAACAGTGAAC
+
BBBBBFFFFFFFGGGGGGGFGGHHHHHHHHHHHHHHHHHHHHHHHHHHHHHHHHGGHHHHHHHGGGGGGHHGGGGGHHHHGHHHHGHHHHHHHHGHHHHHHHHHHHHHGHHHHHHHHHHHHHHHHHHHHEFHHHHHHHHHHGHHHHHGHGHGHHHHHGHHHGHHGHHHHGHHHHHHHHGHHHHHHHHHHHHGFHHHGCGCDGDHHHHHHHGGCCGHHHHHHHHHHHHHHHGGGGGGGGGGGGGGGGFFFG0
@M03495:530:000000000-LYBTV:1:1110:6527:5989 1:N:0:CATCACCC+TGCTATAT
GTCAGCATGTGAGCTTTGGAATTAGCTGGTTTATCAACGGCAAAATATAGATCGGAAGAGCACACGTCTGAACTCCAGTCACCATCACCCATCTCGTATGCCGTCTTCTGCTTGAAAAAAAAAAAGAAAGAAGACAACACATATGTATTAAGTTATAATCACGATCACTACAATTACGATTAGAAATGTGAATCATATAATATAGAATCAGAGAATAATATAACCAACTGGAAGTCAACTACAAGTACAGA
+
CCCCCFFFFFFFGGGGGGGGGGHHHHHHHHHHHHHHHHGGGGGHGHHHHHHHHHGGGGHHHHHHHGHHHGHHHHHHHHHHHHHGHHHHHHGHEGHHGGFEHHGF/GGHGFHGGGFHHHHGFBBFC/?021<001?00////11<<11=1=1111>11111</...../00</000<0..:..0;0;0000;000;000000000090009009//9;0090;00/;..///9/////////////:B//;/
@M03495:530:000000000-LYBTV:1:1110:21857:5991 1:N:0:CATCACCC+TGCTATAT
GTCAGCATGTGAGCTTTGGAGTGAAATCTCTTGTCTTAAGGAATAAAGGAAAAAGATTCCGTCGGAGGCTCGGTGCTCTACAGGTTCAACCTTTGTACTCTATTATTGCCTCACATTCCATCTCTTGTGAAAATATATTTGATTGGCTTTTCTGCAGGTTGTTTGCCAGGACTTTCCAAGACCTCCACTAGAAAACACAATAAACTTTTTGGAAGCTGGACAACTATCTTCATTTTTCAGAAACAGTGAAC
+
BBBBBFFFFFFFGGGGGGGGGGHHHHHHHHHHHHHHHHHGHHHHHHHHHHHHHHGGHHHHHHHGGGGGGHHGGGGGHHHHHHHHHHHHHHHHHHHHHHHHHHHHHHHGHHHHHHHHHHHHHHHHHHHHHHHHHHHHHHHHHHHHHHFHHHHHHHHHHHHHHDHHHHHHHHHHHHHHHHGHHHHHHHHHHHHHFHHHHCEEGDDGHHHHHHGGBGGHHHHHHHHHHFHHGHGGGGGGGGGGFGGGGE9BFFB
@M03495:530:000000000-LYBTV:1:1110:11832:6001 1:N:0:CATCACCC+TGCTATAT
GTCAGCATGTGAGCTTTGGAGTGAAATCTCTTGTCTTAAGGAATAAAGGAAAAAGATTCCGTCGGAGGCTCGGTGCTCTACAGGTTCAACCTTTGTACTCTATTATTGCCTCACATTCCATCTCTTGTGAAAATATATTTGATTGGCTTTTCTGCAGGTTGTTTGCCAGGACTTTCCAAGACCTCCACTAGAAAACACAATAAACTTTTTGGAAGCTGGACAACTATCTTCATTTTTCAGAAACAGTGAAC
+
CCCCCFFFFFFFGGGGGGGGGGHHHHHHHHHGHHHHHHHHHHHHHHHHHHHHHHGGHHHHHHHGGGGGGHHGGGFGHHHHHHHHHHHHHHHHHHHHHHHHHHHHHHHHHHHHHHHHHHHHHHHHHHHHHGHHHHHHHHHHHHHHHHHHHHHHHFGHGHHHHEHHHHHHGGHHGHHHGHFHHHGHHHHHHHHHHFFHFHHEGDGDDGHHHHGCCFFEGHGAHHHHFHHHHGF0CFGGFBFGBB/BFGGGFG0
@M03495:530:000000000-LYBTV:1:1110:14996:6027 1:N:0:CATCACCC+TGCTATAT
GTCAGCATGTGAGCTTTGGAATTAGTAAATTCGATAACGACCACAGGGAGGGTGGTTTATCAACGGCAAAATATAGATCGGAAGAGCACACGTCTGAACTCCAGTCACCATCACCCATCTCGTATGCCGTCTTCTGCTTGAAAAAAAAACAACTTCACTCTAAAAACAAACACTATTCTCTAATCATAATCCTACATAAATATAACATTGGAGGAATAACGTACAGCACTCTCGTTTCAATCTTCTTATGC
+
AABBBFFFFFFFGGGGGGGGGGHHHHHHFHHHGHHHGHGFGGGHHHHGGGGGEFGFGHHHHHHHGGGGGHHHHHHHHGHHEEFGHHHHHHHGHHHGHHHHHHHHHHHHHHHHHHHHGHBGHHFDHHHHGGGHEFHFHHHGFFBGGGGAC..<./0000000000<0.;;.:..0/0000000;000000000090=0000000009000000/../0000./...//.;//:/..9.///://;///;///
@M03495:530:000000000-LYBTV:1:1110:25310:6052 1:N:0:CATCACCC+TGCTATAT
GTCAGCATGTGAGCTTTGGAATTAGTAAATTCGTGATATAACGACCACAGGGAGGGTGGTTTATCAACGGCAAAAATATAGATCGGAAGAGCACACGTCTGAACTCCAGTCCCCATCACCCATACCGTATGCCGTTTTCTGCTTGAAAAAAAAATAAATTAACACCACACCTCACATCATCCCATATGTAAGCATTGTCCTACAGCACCCTCATAACTACTCCTTACTACTTTCCAGCTCCTTCTACTCAC
+
BBBB@FFFFFBFBGGGGFCFGF4EGFFGDGHHGAFGHHFEGHGFEEGHGFHG2EGG1AFBFHHHHFFHCE?EEHC1AGFHFDF@GE1FDCCFF1FFEFA0F34BBFCB3BF3B/??33BFFC000?///<<21/?/@/@111?1?F1FG0A-<<.0=000<000<:;.CA././.:0:0000.00/;0;00000;00;00;00990/;..;..09C90////;/B///9;B//9////9:9/////:/9/;
@M03495:530:000000000-LYBTV:1:1110:13227:6067 1:N:0:CATCACCC+TGCTATAT
GTCAGCATGTGAGCTTTGGAGGGCAAGAAGTGGTTGTGACTGGTTTATCAACGGCAAAATATAGATCGGAAGAGCACACGTCTGAACTCCAGTCACCATCACCCATCTCGTATGCCGTCTTCTGCTTGAAAAAAAAAAATGACACGCAAATGAGCAGGACAAATACCCGGACTAACCATTAACAGCATAATAAATCATATTAACTACTATGGACATCGGAGAACTAGTTGCTCTATTCATCTAACAAGAAC
+
AABBAFFFFFFFGGGGGGGGGCCGGGGHHHHHHHGGGGHHHHHHHHHHHHHHGGGGGHHHHHHHHFGHGGGGFHHHFCFEGCFFHFGEBCGFGHFGFGHFFBGGCGCHHGG/GCGGGGCGFHFEFGHHHHHHHGGC@@-01111<.----<0000</..././<00=/.----/0/.00000000./;0;00000000000900;0/00/;////;9..;-;.999//9//;/////;//////;//.;/.
@M03495:530:000000000-LYBTV:1:1110:12462:6117 1:N:0:CATCACCC+TGCTATAT
GTCAGCATGTGAGCTTTGGAGTGAAATCTCTTGTCTTAAGGAATAAAGGAAAAAGATTCCGTCGGAGGCTCGGTGCTCTACAGGTTCAACCTTTGTACTCTATTATTGCCTCACATTCCATCTCTTGTGAAAATATATTTGATTGGCTTTTCTGCAGGTTGTTTGCCAGGACTTTCCAAGACCTCCACTAGAAAACACAATAAACTTTTTGGAAGCTGGACAACTATCTTCATTTTTCAGAAACAGTGAAC
+
CCCCCFFFFFFFGGGGGGGGGGHHHHHHHHHHHHHHHHHHHGHHHHHHHHHHHHGGHIGHHGHGGGGGGHHGGEEGHHHHHHHHHHHHHHHHHHHHHHHHHHHHHHHHHHHHHHHHHHHHHHHHHHHGHHEGGFHHHGHHHHHHHGHHHHHHHHHHHHGHHGHHHHGHHHHHHHHHHHHHHHHHHHHHHHHFHHGHGHHGHDGHHHHGHHGGFHGHGHHHGHHHHHHHHHFFGGFGGGGGFGGGFGFFGF0
@M03495:530:000000000-LYBTV:1:1110:25511:6119 1:N:0:CATCACCC+TGCTATAT
GTCAGCATGTGAGCTTTGGAGTGAAATCTCTTGTCTTAAGGAATAAAGGAAAAAGATTCCGTCGGAGGCTCGGTGCTCTACAGGTTCAACCTTTGTACTCTATTATTGCCTCACATTCCATCTCTTGTGAAAATATATTTGATTGGCTTTTCTGCAGGTTGTTTGCCAGGACTTTCCAAGACCTCCACTAGAAAACACAATAAACTTTTTGGAAGCTGGACAACTATCTTCATTTTTCAGAAACAGTGAAC
+
BBBBBFBFFDFFGGGGGGGGGGGFHHHHGHHHGGHHHHHHHHHHHHHHGHGHHGGFHHHFBFCEEGGGCEGFGEFGHHHHHHHHBGGHHGHHHHHFGHHGHHHHHHHHHHHHHGHHHHHHHHHHHHHGHHGGGHHHHHFGHHHFHHHFHGFHGHFHFHGHHCHHHFHHHHHHHHHGHFGH0GHHHHGFGHH<GHHHHGCEHGF0GGHHHHGGGFGHFHHHFHFCHHH0CC;CGGCFFBFFF9FFGF9BCF0
@M03495:530:000000000-LYBTV:1:1110:24992:6154 1:N:0:CATCACCC+TGCTATAT
GTCAGCATGTGAGCTTTGGAATTAGTAAATTCGTTGACGACAGAAGGAGCAAGATAACGACCACAGGGAGGGTGGTTTATCAACGGCAAAATATAGATCGGAAGAGCACACGTCTGAACTCCAGTCACCATCACCCATCTCGTATGCCGTCTTCTGCTTGATAAAAAAAAACAGCTGGAATGCATCTTATCTCACAGATGCTGAGGGGGCGCTTCACTTAACACCGTGTCCCGGTACTGCCGCTTCTCCAT
+
AAAAAFFFF@BDFF1EEGGGGGBFHHHHGHHGFHHHGHGFFGGHGHFHEHFFFAEGDGEFEGGGGHHGGGGGGEEEFHFFHH2FGG@>@>FDGHHHFH1?/?<ABBGHFGFGGHHGFDFG<FGF2FDD@GFHBGE0FG0DGFGCGGH<A><GEFBFHFFHH1<DD=0-:::../:0//9/:C0090=00009F0900/000000;..----9-99/9/9//9/;------::---;-/;BB----;//9//
@M03495:530:000000000-LYBTV:1:1110:7753:6161 1:N:0:CATCACCC+TGCTATAT
GTCAGCATGTGAGCTTTGGAGTGAAATCTCTTGTCTTAAGGAATAAAGGAAAAAGATTCCGTCGGAGGCTCGGTGCTCTACAGGTTCAACCTTTGTACTCTATTATTGCCTCACATTCCATCTCTTGTGAAAATATATTTGATTGGCTTTTCTGCAGGTTGTTTGCCAGGACTTTCCAAGACCTCCACTAGAAAACACAATAAACTTTTTGGAAGCTGGACAACTATCTTCATTTTTCAGAAACAGTGAAC
+
ACCACFFFFFFFGGGGGGGGGGHHHHHHHGHHHHHHHHHHHHHHHHHHHHHHGHGGHIHIHHHGGFCGGHHGGGGGHHHHHHHHGHHHHHHHHHHGHHHFHHHHHHHHHHHHHHHHHHHGHHHHHHHHHHHHHHHHHHGHHHHHHHHHHHHHHHHHHHHHGGHHHHHHHHHHHHHHHGGHHGHHHHHHHHHHHGHGHHHGHGGHHHHHHHG?;CGHHHHGHHHHHHHHGHGGFGGGGGGGBFGFGGFFF;0
@M03495:530:000000000-LYBTV:1:1110:12660:6177 1:N:0:CATCACCC+TGCTATAT
GTCAGCATGTGAGCTTTGGAGTGAAATCTCTTGTCTTAAGGAATAAAGGAAAAAGATTCCGTCGGAGGCTCGGTGCTCTACAGGTTCAACCTTTGTACTCTATTATTGCCTCACATTCCATCTCTTGTGAAAATATATTTGATTGGCTTTTCTGCAGGTTGTTTGCCAGGACTTTCCAAGACCTCCACTAGAAAACACAATAAACTTTTTGGAAGCTGGACAACTATCTTCATTTTTCAGAAACAGTGAAC
+
CABCCFFFFFFFGGGGGGGGGGHHHHHHHHHHHHHHHHHHHGHHHHHHHHHHHHGGHHIHHHHGGGGGGHHGGGGGHHHHHHHHHHHHHHHHHHHHHHHHHHHHHHHHHHHHHHHHHHHHHHHHHHHHHHHHHHHHHHHHHHHHHFHHHHHHHHHHHHHHHGHHHHHHHHHHHHHHHHGHHGHHHGHHHGEDGHHHHHEEHDDGHHHHHHGGCGFHGHGHHHHHHHHHHHGGGGGGGGGGFGGGFGBFFF0
@M03495:530:000000000-LYBTV:1:1110:23529:6178 1:N:0:CATCACCC+TGCTATAT
GTCAGCATGTGAGCTTTGGACTCCTGACTGGTTTATCAACGGCAAAATATAGATCGGAAGAGCACACGTCTGAACTCCAGTCACCATCACCCATCTCGTATGCCGTCTTCTGCTTGAAAAAAAAACAAACTCTCTTGCTTCATCTCTTACCAAACACACCGATTTTTCAAATCCACAGTACATTTCCTAGATTTTACGACAAATTCTTACTCAATCTACATCTTCTTGGCAGTCTAATACCAATTCCCCAC
+
AAAABFFFFFFFGGGGGGGGGGHHHHHHGHHEGHHHGFGHGGGGFHHHGHGHHHHEG1FGGHHGHHHGGHHGHHFHHGHHHHHGHFHFHHFHG3333B?E3FGGEFGHGHH4GGHEHGHHHGF////?0/2222@2@2@111??11111101?//00>C.---.<0=/0000</0<<.00000;:C00;0CG000;;..9-;BF0;0=;0000/0000000;0000000/0.////////;///////9..
@M03495:530:000000000-LYBTV:1:1110:10038:6188 1:N:0:CATCACCC+TGCTATAT
GTCAGCATGTGAGCTTTGGTCCAGCCTGAGTCCTCTGGTTTATCAACGGCAAAATATAGATCGGAAGAGCACACGTCTGAACTCCAGTCACCATCACCCATCTCGTATGCCGTCTTCTGCTTGAAAAAAAAAAAACAATATAAAAACTAATATAACTAAGTAATAATTATTCACATTACCAAACGCTAAAACAATACTAATAATTCATGTCTCCTTGTCTACAATCAAGTATCAATCTGATGCTCTACATC
+
DDEDCFFFFFFFGGGGGGGGGGHHHGHHFHHHHHHHHHGHHHHHHHHGGGGGHHHHHHHHHHHGGGGHHHHHHHGHHHGHGHHHHHHHHHHHHHHHHHHGGFGGGGGHHHHGGGHGHHHHHHHHGHHHCC<><><//?1>111<11.1111111111=00111111=1=11111111<1110C..-..<<00..010<11:1111<11111110111<01:110100001111111111<111:111<111
@M03495:530:000000000-LYBTV:1:1110:7534:6203 1:N:0:CATCACCC+TGCTATAT
GTCAGCATGTGAGCTTTGGACTCCTGACTGGTTTATCAACGGCAAAATATAGATCGGAAGAGCACACGTCTGAACTCCAGTCACCATCACCCATCTCGTATGCCGTCTTCTGCTTGAAAAAAAAAGATGACAGACGTATCAATCTGCATGCAATGAAGAACACCAAAATTACAAGCATTCACCGTCAAAATATCAAACTACAACGTTGACGATGAAAGTATACGTATCTGTAACAGCAGTGCTGAAGAAGA
+
BBBBBFFFFDFFGGGGGGGGGGHFHHFHHHHGGHHHHHHHGGGGGHHHHGHHHHHEEGGGHHHHHHHGHHHGFHHHHHHGHHHHHHHHHFGFGHCFGG?ECGFG/>>EFFEEHHHHH3BFHF/BD//2@2@F220</?F01?<111111<<1<D11111000>.<..<0/0000<.<G0==00.::.;000;0<00:00;/;0/-9:9A0.9..000000;09.00;.0990000/...9///;B9/////
@M03495:530:000000000-LYBTV:1:1110:20250:6238 1:N:0:CATCACCC+TGCTATAT
GTCAGCATGTGAGCTTTGGTTTATCAACGCAAAATATAGATCGGAAGAGCACACGTCTGAACTCCAGTCACCATCACCCATCTCGTATGCCGTCTTCTGCTTGAAAAAAAAAAATCAGAATCCACCTTTAACTGTTATGCCATGACCTCGATATCTCTGGCTCCACTGCATGACATGTGAGCACACTTCTCTACACCCTACAGTGTAGGCTCTTCACATTAAGCTCATGCTCTGCACGGACGTGTCCACAT
+
CBCCBFFFFFFFGGGGGGGGGGHHHHHHGGGGGHHHHHHHHHHGEFEHHHGHHHGHHHGHHHHHHHHHHHHHHHHHHHHGG3GHHGGHHHGGGGHGHGGHHFHH@FGGECG/</0B2@2D22222C=2@222=11?11?11=11?11=1..>.-111111<<0.0/0<<00=000<0000000././0:000000//../.:0900000009/0000000000:0000900000000.-;:>9.:/00000
@M03495:530:000000000-LYBTV:1:1110:13017:6272 1:N:0:CATCACCC+TGCTATAT
GTCAGATGTGAGCTTTGGAGTGAAATCTCTTGTCTTAAGGAATAAAGGAAAAAGATTCCGTCGGAGGCTCGGTGCTCTACAGGTTCAACCTTTGTACTCTATTATTGCCTCACATTCCATCTCTTGTGAAAATATATTTGATTGGCTTTTCTGCAGGTTGTTTGCCAGGACAGGTCGTGATTGCTGGAGCAGGTATGATATAATTCTAGGATTTGACAGATGAATAATTTACATATATATCTAACTTTGAT
+
CCCCCFFFFFFBFGGGGGGGGGHHHHHHHHHHHHHHHHHHHHHHHHHHHHHHHGGHHHIHIHGGGGGGHHGGGGGHHHHHHHHHHHHHHHHHHHHHHGHHHHHHHHHHHHHHHHHHHHHHHHHHHHHHHHHHHHHGHHHHHHHHGHHHHGHHHHHHHHHHGHHHHHHGHHHHGGHGGGGGHHHHHHEHHHHFHHHGGHHHHGDGHHHHHHHHHHHHGHHHGHHCHHHHHHHFFHHHGGGGGGGGFFFGGGF
@M03495:530:000000000-LYBTV:1:1110:5549:6275 1:N:0:CATCACCC+TGCTATAT
GTCAGCATGTGAGCTTTGGACTCCTGACTGGTTTATCAACGGCAAAATATAGATCGGAAGAGCACACGTCTGAACTCCAGTCACCATCACCCATCTCGTATGCCGTCTTCTGCTTGAAAAAAAAAAAACATATAGATAAGCACCCATAATCACGCATCGACTCATCTCACTGTTGACGCTATTACCACACCTCAAGTCAGATACCTCGTCTATACACTATACAGCCGATGTATCCCACTACACTCGCAATA
+
CCCCDFFFFFFFGGGGGGGGGGHHHHHHHHHFGHHHHHHHGGGGGHHHHHHHHGHHGGGGHHHHHHHGHHHGGHHHHGGHHHHHHHHHHHHHGE3GHGFFHHHHGGGHGHHHHHHHHHHHHGFGC>>A/?11111??@11110...0<11=11..-<<./-..0000000;000000...:.0;0000.../.00000000000000...:.00:;00/00:000;-;-.;:00000../:0/:;.--:.0
@M03495:530:000000000-LYBTV:1:1110:11615:6313 1:N:0:CATCACCC+TGCTATAT
GTCAGCATGTGAGCTTTGGAGTGAAATCTCTTGTCTTAAAGAATAAAGGAAAAAGATTCCGTCGGAGGCTCGGTGCTCTACAGGTTCAACCTTTGTACTCTATTATTGCCTCACATTCCATCTCTTGTGAAAATATATTTGATTGGCTTTTCTGCAGGTTGTTTGCCAGGATCGTGATTGCTGGAGCAGGTATGATATAATTCTAGGATTTGACAGATGAATAATTTACATATATATCTAACTTTGATAGC
+
AABBBFFFF5@DFGGFFGGGGFFDEGHHHHHHHHHHHHHHGGCGHHFGHHHGFHGAGHHGHFHGEFGGGAHG??EEBGFHGHGGDHHHHFHGHHHHGHHGHFGGFFGGHHHHHGHFHFGHHHHHHHHBBGGBGFHFEHDGHFHHBCHFGHHHGFF32CGFHGGHEFGHG/FHGDGHHGHGEFBCGF0FCHFDGHDD1=0===DHHHGGHHHHDDGF:GFG0CHCCGHHHHHGHFF0CCCGFHFGGGGGBB0
@M03495:530:000000000-LYBTV:1:1110:11717:6315 1:N:0:CATCACCC+TGCTATAT
GTCAGCATGTGAGCTTTGGTCCAGCCTGAGTCCTGGTTTATCAACGGCAAAATATAGATCGGAAGAGCACACGTCTGAACTCCAGTCACCATCACCCATCTCGTATGCCGTCTTCTGCTTGAAAAAAAAAAAATCACAAAGAGTACTCACAAAATAGCCAGAACTCATAATATAACGTGGCATATCTCACCGTCTCCAAGTAGCTATAACTGCAAAAGATGCACACAGGCGATCAACACACGCGAACAGTA
+
BBBCCFFFFFFFGGGGGGGGGGHHHGHHHHGHHHHHHHHGHHHHHGGGGGHHHHHHHHHHHGGGGHHHHHHHGHHHFGHHHHHFHHHHHHHHHHHHHGHBGHHGEHHHHGFEHGHHHHHHGHGFGHGGGGB//0111110<00<1=11>111>0<000<0..</<=000000<00<./..-:000000;0...../00:00000000000000000//.090000.:...-9-9.///...;-9----/9:
@M03495:530:000000000-LYBTV:1:1110:10144:6316 1:N:0:CATCACCC+TGCTATAT
GTCAGCATGTGAGCTTTGGAATTAGTAAATTCGTTGACGACAGAAGGAGCAAGATAACGACCACAGGGAGGGTGGTTTATCAACGGCAAAATATAGATCGGAAGAGCACACGTCTGAACTCCAGTCACCATCACCCATCTCGTATGCCGTCTTCTGCTTGAAAAAAAAAAAAAATACATTAGTAAAACAACATACGATATCATCACTAACAAGACAATCACTATACTTACTCAAAGGCAACACATACTATC
+
BBCCBFFFFFFFGGGGGGGGGGHHHHHHHHHHGHHHHHGGGGGHHHHHHHHHHHHHHHGFGGGGHHHGFEGGEFGGGHHHHHHHGCFGGHHHHHHGHHGFGGGGHHHHHHHGHHHGHHHHHHHHHHHHHHHHHHHHG0CGHHFGHFHD@CDHGHHHHHHHHGHHHGGGFF;9:-.00000;0000000:.../00..;;-00000;900000/////000:000:;0000900000/.......90:00;0
@M03495:530:000000000-LYBTV:1:1110:18701:6321 1:N:0:CATCACCC+TGCTATAT
GTCAGCATGTGAGCTTTGGAATTAGTAAATTCGTTGACGACAGAAGGAGCAAGATAACGACCACAGGGAGGGTGGTTTATCAACGGCAAAATATAGATCGGAAGAGCACACGTCTGAACTCCAGTCACCATCACCCATCTCGTATGCCGTCTTCTGCTTGAAAAAAAAAAACAAACCGTAAATAAAACCTACCAACACTGCTGTATATATGTATTCTATAAATACCCTAGACCAATAAACTTTCAATCAAC
+
CCCCCFFFFFFFGGGGGGGGGGHHHHHHHHHHGHHHHHGGGGGHHHHHHHHHHHHHHHGGGGGHHHHGGGGGEFGGGHHHHHHHGGGGGHHHHHHHHHHHGGGGEHHHHHHGFHHGHHHHHHHHHHHHHHHHHHHHGG0?FGGGHGHGDCGHGHHHHHHHFFHHHGGGG-@.::99.9;...090000;/0/900...:009000009090:0000009;:;:0;B00;/000/.00000000900:B00/
@M03495:530:000000000-LYBTV:1:1110:18652:6323 1:N:0:CATCACCC+TGCTATAT
GTCAGCATGTGAGCTTTGGTCCAGCCTGAGTCCTGGTTTATCAACGGCAAAATATAGATCGGAAGAGCACACGTCTGAACTCCAGTCACCATCACCCATCTCGTATGCCGTCTTCTGCTTGAAAAAAAAAAAAATATCCAAGATTTTCTTGCTGTCATCTAGTTTTTAGTATAACCAGCAGAATCTAAATAGCTAAACGACGATTGCTATCGATACAGAAAGGTACTGAATCTTCACATATTTGTTTATGG
+
CCCCCFFFFFBFGGGGGGGGGGHHGGHHFHHHHHHHHHHHHHHHHGGGGGHHHHHHHHHHHGGGGHHHHHHHGHHHFFGHHHHHHHHHHHHHHHHHHGGBGDGGAGHHFGEEGFHHHGHHHFFHFGFG/BB<</0111>11<01111>1=10=000000000=00=../000000/0:././/0;000;00000;00/..-9-...0;00/.9..-///9//:;//////://;/////////;///;/9/
@M03495:530:000000000-LYBTV:1:1110:15964:6324 1:N:0:CATCACCC+TGCTATAT
GTCAGCATGTGAGCTTTGGAGACTGGTTTATCAACGGCAAAATATAGATCGGAAGAGCACACGTCTGAACTCCAGTCACCATCACCCATCTCGTATGCCGTCTTCTGCTTGAAAAAAAAAAAAAAAAAACTACGAATAACAACAACGTCATCATAGCGCGGTATAACATTCTTAAATTGCTGATTATTCACTGTGTGCACACTATCATGTAGTTGATATCGAACATGTTCACTCATTCATTGATACTTAAT
+
CCCDDFFFFFFFGGGGGGGGGGGHHHGGHHHHHHHGGGGGHGHHHHHHHHHGGGGHHHHHHHGHHHGHHHHHHHHHHHHHHHHHHHHGHFHHHGGHHHHGGGHGHHHHHHFFEGHHGGGGGG<//->--.010.....1000....-:...<11110-9-<...111011111:1111111110111111111111.1101://11111111111111<1../.-10<1111<1<1111<1<1<:1<1<11
@M03495:530:000000000-LYBTV:1:1110:13748:6364 1:N:0:CATCACCC+TGCTATAT
GTCAGCATGTGAGCTTTGGAGTGAAATCTCTTGTCTTAAGGAATAAAGGAAAAAGATTCCGTCGGAGGCTCGGTGCTCTACAGGTTCAACCTTTGTACTCTATTATTGCCTCACATTCCATCTCTTGTGAAAATATATTTGATTGGCTTTTCTGCAGGTTGTTTGCCAGGACTTTCCAAGACCTCCACTAGAAAACACAATAAACTTTTTGGAAGCTGGACAACTATCTTCATTTTTCAGAAACAGTGAAC
+
CBCCCFFFFFFFGGGGGGGGGFFHHHHHGHHGGHHHHHHHHHHHHHHHHHFHHHGEFHHHHHHGGGGGGHHGGGGGGHHHHHHHHHHHHHHHHHHGHHHHHGHHHHHHFHHHHHHHHHHGHHHHHHHHGHHFHHHHHHFHHHHHHFHGGHHHHGHHHHHHHDGHGHHHHHGHGHFHHHHHGHHHHGHHHHEGFHHHHFEFGBDGHGHGHHCG/CCEHHFHHHHHHHHHHGBBBFFGGFGGBBFGGG;FFF0
@M03495:530:000000000-LYBTV:1:1110:11896:6376 1:N:0:CATCACCC+TGCTATAT
GTCAGCATGTGAGCTTTGGAATTAGTAAATTCGTTGACGACAGAAGGAGCAAGATAACGACCACAGGGAGGGTGGTTTATCAACGGCAAAATATAGATCGGACACACGTCTGAACTCCAGTCACCATCACCCATCTCGTATGCCGTCTTCTGCTTGAAAAAAAAAAAAAAAAAAATACACAGCACAATGACAGTACAAACATATCTGGTCAGGCCACACATCACAATCACTCAACATAGCGTGCAGCACTA
+
BCCDDFFFFFFFGGGGGGGGGGHHHHHHHHHHGHHHHHGGGGGHHHHHHHHHHHHHHHGGGGGHHHHGEEGGFGGGFHHHHHHHGGGGGHHHHHHHHHHHGGGGHHGGHHHGHHHHHHHHHHHHHHHHHHHHGHBGHHFGHGHHGGGGFHGHHHHGHFHHHG@GC:A-:-9----;00000../;//000;000:0000.:00:00000;0///..;...;00;0000000;/0;:/000-....00;.00
@M03495:530:000000000-LYBTV:1:1110:19781:6402 1:N:0:CATCACCC+TGCTATAT
GTCAGCATGTGAGCTTTGGAGGGCAAGAAGTGGTTGTGACTGGTTTATCAACGGCAAAATATAGATCGGAAGAGCACACGTCTGAACTCCAGTCACCATCACCCATCTCGTATGCCGTCTTCTGCTTGAAAAAAAAATCAGCATCATACAACTGCTGTAGATTATCGCGACCTAGAAAACTTCCAAAGACACTACCGCTTCTTCTGTCGCTTATCTTCACCACCATGGTCCGTACATCATTTTTTCTTAGG
+
AABBAF5DFB5FFBGGGGFFG?EEFCCGHHF3FGGGGGHHFGHHHGGHHHHHGGGGGFHHHHFB5FGHEEFGHHFHAEGGHHFGFHHFHHFFHHGGDFFHDHGF/?FEGGGGH343E<EGGHB?41D10B1BG?/>/01111111111111>10111>1<11=1=0..--:CA00000/::C00:00/;///9/99-;9.900000;0;....9/;F//9/9...//////-;.9.9///9//;-//////
@M03495:530:000000000-LYBTV:1:1110:17114:6402 1:N:0:CATCACCC+TGCTATAT
GTCAGCATGTGAGCCTTGGAGTGAAATCTCTTGTCTTAAGGAATAAAGGAAAAAGATTCCGTCGGAGGCTCGGTGCTCTACAGGTTCAACCTTTGTACTCTATTATTGCCTCACATTCCATCTCTTGTGAAAATATATTTGATTGGCTTTTCTGCAGGTTGTTTGCCAGGACTTTCCAAGACCTCCACTAGAAAACACAATAAACTTTTTGGAAGCTGGACAACTATCTTCATTTTTCAGAAACAGTGAAC
+
CCCBBFFFFFFFGGGGGGGGGGBDFFGFFHHHHHHHHHHHHHHHHHHHHHHHHHGGHHHHGGHGGGGGGHHGGEGGHHHHHHHHHHHHHGHHHHHGHHHHHHHHFHHHHHHHHFHGGHHHHHHHHGHHHHHGHHHHHHHGHHHGHHHHHHHHHHHHHHGHHGHHHHHHGGFHHHGHHHFFHHFHHHHFHHG1FGFHFGEEGDDFHHFHHHGGGFGEHHFFHHHGHHHHHGFFGGGGFFGGGGFGGFCFGF0
@M03495:530:000000000-LYBTV:1:1110:7619:6457 1:N:0:CATCACCC+TGCTATAT
GTCAGCATGTGAGCTTTGGAATTAGTAAATTCGTTGACGACAGAAGGAGCAAGATAACGACCACAGGGAGGGTGGTTTATCAACGGCAAAATATAGATCGGAAGAGCACACGTCTGAACTCCAGTCACCATCACCCATCTCGTATGCCGTCTTCTGCTTGAAAAAAAAAAAAAACCAGGTAATACAGACGATCTCACATCATTCACATTCAACGCGAGAGCTCACTTCTGACTACTGAAGCAGTACGATAA
+
CCCDCFFFFFFFGGGGGGGGGGHHHHHHHHHHGHHHHHGGGGGHHHHHHHHHHHHHHHGGGGGHHHHGGGGGEFGGGHHHHHHHGGGGGHHHHHHHHHFHGGGGGHHHFHHGHEHGHHHHHHHHHGHHHHHHHHHHGG1GHHFFHHFGGEFHGHHGHHHHHHHHHGGGF:A-9-..<..000000<00.--9..0000000:00000000000.9-----.0000000000000/<0<:<00/00:.<...
@M03495:530:000000000-LYBTV:1:1110:19976:6470 1:N:0:CATCACCC+TGCTATAT
GTCAGCATGTGAGCTTTGGAGTGAAATCTCTTGTCTTAAGGAATAAAGGAAAAAGATTCCGTCGGAGGCTCGGTGCTCTACAGGTTCAACCTTTGTACTCTATTATTGCCTCACATTCCATCTCTTGTGAAAATATATTTGATTGGCTTTTCTGCAGGTTGTTTGCCAGGACTTTCCAAGACCTCCACTAGAAAACACAATAAACTTTTTGGAAGCTGGACAACTATCTTCATTTTTCAGAAACAGTGAAC
+
CCCCCFFFFFFFGGGGGGGGGGHHHHHHHHHHHHHHHHHHHHHHHHHHHHHHHHGGHHHHHIHCGGGGGHHGGFGGHHHHHHHHHHHHHHHHHHHHHHHHHHHHHHHHHHHHHHHHHGHHHHHHHHHHHHHFHHHGHHHHHHHHHHHHHHHHHGGHHHHHHGHHHHHHGHGHHHHHHHHHHHHHHHHHHHGBFGHHHFHGGDGGHHHHHHGFGGFHHHHHHFHHEHHHHFGGGGGGGGGGFGFGGFBFBF0
@M03495:530:000000000-LYBTV:1:1110:21999:6483 1:N:0:CATCACCC+TGCTATAT
GTCAGCATGTGAGCTTTGGAATTAACGACAGAAGGAGCAAGATAACGACCACAGGGAGGGTGGTTTATCAACGGCAAAATATAGATCGGAAGAGCACACGTCTGAACTCCAGTCACCATCACCCATCTCGTATGCCGTCTTCTGCTTGAAAAAAAAAAATTATGACCTAACTGCTTCAAGACGCGTACTTCCTCCTGCGTACTCAACTAATATACACATATTCACATCAGAGCCGTACTTTCGTACCCAAC
+
BAAABFFFFFFFGGGGGGGGGGGHHHGGGCGFHHHHHHHGHHHHHHGGGGGHHHHGEEGG1FFEGHHHHHHHGGFGGHHHHHHHGHGHGGGGHHHHHHGGGHHGFFHHHHFHFHHHHHHHHHHHFHFDG@<?@@FGFGGFFD<GGHHFFFHHF-<<-;-./00000/:0//00000;0090/.-----.0;///////-..9.///;//:://///://///9//9//9////.-;...//;../..:/..
@M03495:530:000000000-LYBTV:1:1110:24681:6487 1:N:0:CATCACCC+TGCTATAT
GTCAGCATGTGAGCTTTGGATGGTTCTGGTTTATCAACGGCAAAATATAGATCGGAAGAGCACACGTCTGAACTCCAGTCACCATCACCCATCTCGTATGCCGTCTTCTGCTTGAAAAAAAAAAAAAACCCAAACACCCAAAAAAACGCGCATTGCTCGCTCTTTTCCATATACTCCACCCCCCACACGAACATCTACCTACGATACAGTAACGATTACCAACTCTACCTTACTCTCTCCACTACCTCTCT
+
BABABFFFFFDFGGGFFGFGFGDGHHGFHGGGGGHHHHGGGGGHHHGHHEGHHHGEFG1CGHHEHEGHGGEFHHHHFHEFFFFGHBHEFGF3F@GG?EC3FG@EGHAFFH4BF30B?FEEE?///<<<C..<.0.><C..<.<.--.--;:-.;0;00.-..:;9000CBB09000;//..-;--9.999.-@/////9/;/....99:////.:...9///.//////;//;;//;//9/.///.9//99
@M03495:530:000000000-LYBTV:1:1110:15301:6499 1:N:0:CATCACCC+TGCTATAT
GTCAGCATGTGAGCTTTGGAATTAGTAAATTCGTTGACGACAAAGGAGCAAGATAACGACCACAGGGAGGCTGGTTTATCAACGGCAAAATATAGATCGGAAGAGCACACGTCTGAACTCCAGTCACCATCACCCATCTCGTATGCCGTCTTCTGCTTGAAAAAAAAAAAAAAAACACAACAACAACCGTAGTACTCTACCGATCAGTTCTAGAATACTAACACCAAATTACAAAGATATGATACCGTGAA
+
CCCCEFFFFFFFGGGGGGGGGGHHHHHHHHHHGHHHHHGGGGGHHHHHHHHHHHHHHGGGGGHHHHGGGGGHHGHHHHHHHHHGGGGGHHHHHHHHHHHGGGGHHHHHHHGHHHGHHHHHHHHHHHHHHHHHHHHGHGHHHGGHHHHGGGHGHHHHHHHHHHHHGGGGG<<--9<......B.<B9..-.9..11111111-.--.011<111:<110111000.9..010<11<//011111<10...9.
@M03495:530:000000000-LYBTV:1:1110:26061:6519 1:N:0:CATCACCC+TGCTATAT
GTCAGCATGTGAGCTTTGGAATTAGTAAATTCGTTTGGTTTATCAACGGCAAAATATAGATCGGAAGAGCACACGTCTGAACTCCAGTCACCATCACCCATCTCGTATGCCGTCTTCTGCTTGAAAAAAAAAAAACACCCCACCCACACTCTGTCTCTCTTTTCTCACATCCCCATACCCCGACTTATTCATCATCCTTCTCTTTTCATGTCTTCTCTTACACTTCCCTCTCTCCACTCACACTCCCTCCC
+
CCCCCFFFFFFFGGGGGGGGGGHGHHHHHHHHGHHGGGGHHGHGHHHGGGGGHHHHHHHHHHHFGGGHGHHHHHGHHHGHHHHHHHHHHHHGHHHHHHHGF?GGFGGHHHHGGGHGHHHHHHHHHFHHGFD//<<//0>.-..>..<..</=0<0=00000<0;00000<:/..//::/0.;9--.0000000000000000000000;0000:009:000000;00/0//:0:/090//000/:/./;.9
@M03495:530:000000000-LYBTV:1:1110:16679:6542 1:N:0:CATCACCC+TGCTATAT
GTCAGCATGTGAGCTTTGGAATTAGTAAATTCGTTGACGACAGAAGGAGCAAGATAACGACCACAGGGAGGGTGGTTTATCAACGGCAAAATATAGATCGGAAGAGCACACGTCTGAACTCCAGTCACCATCACCCATCTCGTATGCCGTCTTCTGCTTGAAAAAAAAAAATCACTTGCCACTCACCTACACCAACAAAACCATTCTTGCCAAAGGTCAAATCTACTCTTTTTTCGCTCAATTTACTAAGA
+
BBBBAFFFFFFFGGGGGGGBGGHHHHHHHHHFFHHHHHGFFGEHHHHHHHHHGHHHHGGGGGGHFEHGFEGG?FFGGHGHHGHHFFGGGHHHHHHHHHFG?FGGHHHHFHFCHHHGHHHHHHHHFHFFFHHHHHFHGFBHHHGGHFHFDDCHEGHFHFHEHHGFG-@D--;9/0/0900/90////;;9/;9/...9....../9////////./.9////9///;//9///9-/-..:.////;/9////
@M03495:530:000000000-LYBTV:1:1110:14664:6580 1:N:0:CATCACCC+TGCTATAT
GTCAGCATGTGAGCTTTGGAGTGAAATCTCTTGTCTTAAGGAATAAAGGAAAAAGATTCCGTCGGAGGCTCGGTGCTCTACAGGTTCAACCTTTGTACTCTATTATTGCCTCACATTCCATCTCTTGTGAAAATATATTTGATTGGCTTTTCTGCAGGTTGTTTGCCAGGACTTTCCAAGACCTCCACTAGAAAACACAATAAACTTTTTGGAAGCTGGACAACTATCTTCATTTTTCAGAAACAGTGAAC
+
CBBCCFFFFFFFGGGGGGGGGGGHGHHHHHHHHHHHHHHHHHHHHHHHHHHHHHGGHHHIHIHGGGGGGHHGGEGGHHHHHHHHHHHHHHHHHHHGHHHGHHHHFHHHHHHHHHHHHHHHHHFHHHHHHHHHHHHHHHHHHGHHHGHHHGHHHHHHGHHHHGHHGHHHHHHHHHHHFHGHGHHHHHHHHHHFDHHHGGHFHGDGHFHHHHGGGGFHHHHFHHHHGHHHHFGGGGGGGGGGFFFFGGFBFG0
@M03495:530:000000000-LYBTV:1:1110:21719:6595 1:N:0:CATCACCC+TGCTATAT
GTCAGCATGTGAGCTTTGGAATTAGTAAATTCGTTGACGACAGAAGGAGCAAGATAACGACCACAGGGAGGGTGGTTTATCAACGGCAAAATATAGATCGGAAGAGCACACGTCTGAACTCCAGTCACCATCACCCATCTCGTATGCCGTCTTCTGCTTGAAAAAAAAAAAACACAACAGCCACAATTATATAGCCCGAATGACCGAATACGATCTATAATCATGCGTGTTGTATGCACATGACAAATGTG
+
BBBCAFFFFFFFGGGGGGGGGGHHHHHHHHHHGHHHHHGFGGGHHHHHHHHHHHHHHHGFGGGHHHHGFEGGEFGGGHHHHHHHGGGGGHHHHHHHHHHHGGGGGHHHHHHGHGHGHHHHHHHHHHHHHHHHHHHHGH0FGHGGHHHGDEGHGHHHGHHHHHEHHGGGGF?;.:.9.../.../.;0000:0;000/:--.0::0---990.....00:00000:0....:.:000000::00000/0000
@M03495:530:000000000-LYBTV:1:1110:21450:6627 1:N:0:CATCACCC+TGCTATAT
GTCAGCATGTGAGCTTTGGATGGTTCTGGTTTATCAACGGCAAAATATAGATCGGAAGAGCACACGTCTGAACTCCAGTCACCATCACCCATCTCGTATGCCGTCTTCTGCTTGAAAAAAAAAAAAACCACATTTTTCACTTCCTGCTCCTGTTGTCGCTCTAACATCTTCCATCTTTTTGCCTTTCTGTAACTCTACACAGCTCACTATGTCACATCATCATTCACATGCTCTGATACTCTGCTCACAAC
+
DDDDCFFFFFFFGGGGGGGGGGGHHHHHHHHHHHHHHHGGGGGHHHHHHHHHHHGGGGHHHHHHHGHHHGHHHHHHHHHHHHHHHHHHHHGHFGHGGGGFHGFFGHGHHHHHHGFHFGHGGGC/>>>///=/111>1<11111111<11<<0<00/0..<<.0000::0;00000;00;0-000;00;0;000000000;0..0:0;C0;000;000:00;000:00000000000000000000000:0.
@M03495:530:000000000-LYBTV:1:1110:11380:6665 1:N:0:CATCACCC+TGCTATAT
GTCAGCATGTGAGCTTTGGTCCAGCCTGAGTCCTGGTTTATCAACGGCAAAATATAGATCGGAAGAGCACACGTCTGAACTCCAGTCACCATCACCCATCTCGTATGCCGTCTTCTGCTTGAAAAAAAAAAAAAAAAGCATTCCCGAAGCGGACAGCATAATGGCGGGGTGGACATGCACCCGGTCCTCAAGGCAAGCCACCTAGAGTATGTCACCTCTCACCTGTCTTCGCCATTTCTTACAGCGCCTCA
+
CACCAFFFFFFFGGGGGGGGGGHHHGHHFHHHHHHHHHHHHHHHHGGGGGHHHHHFHHHHHGGGGHHHHHHHGHHHEFGHHHHHHHHHHHHHHHHHHGH3FFGGDFHHHGEGHGGHHHHHHHGBFGFC/B////---..000<00.<----:---../;000;;/--:99--.000000;/.----;000000.....;9:..00900000000000.0/00.0/0;9:0.9.;.;000000000---..0
@M03495:530:000000000-LYBTV:1:1110:10972:6668 1:N:0:CATCACCC+TGCTATAT
GTCAGCATGTGAGCTTTGGAATTAGCTGGTTTATCAACGGCAAAATATAGATCGGAAGAGCACACGTCTGAACTCCAGTCACCATCACCCATCTCGTATGCCGTCTTCTGCTTGAAAAAAAAAAAGAAATGCACTACGATATCGAATGATGTCATAGGCTTGATAAAAAAATCACTAACGTTTAAATAAGACTCAAGTATTATTGTTGTTCATCAGATGAGTAGTACTCACTGTCTTGACAATTGTGTTCG
+
CABBCFFFFFFFGGGGGGGGGGHHHHHHHGHGHHHHHHGGGGGHFHHHHHGHHHGGGGHEHHHHHGHHGGHHHHHHHHGHHHHHHHHHHHG?3GGHFEHFHBEEFHGHFFGHHH0FGHHGGF//>//<2111<<F1?//?<-1>.<1111111111100</-<0=<000-:.00:0000.///.0000000000000;009000000./.000;0009090000:00000;0000;0;000000000//0.
@M03495:530:000000000-LYBTV:1:1110:20479:6671 1:N:0:CATCACCC+TGCTATAT
GTCAGCATGTGAGCTTTGGAATTAGTAAATTCGTTGACGACAGAAGGAGCAAGATAACGACCACAGGGAGGGTGGTTTATCAACGGCAAAATATAGATCGGAAGAGCACACGTCTGAACTCCAGTCACCATCACCCATCTCGTATGCCGTCTTCTGCTTGAAAAAAAAAAAAAAATATAGTCACAATGAAAATCTTGTCTACGAGGTAGGCAGACAAGCATACTGATACACATAAACTGCGGCTCATCGCT
+
CCCCCFFFFFFFGGGGGGGGGGHHHHHHHHHHGHHHHHGGGGGHHHHHHHHHHHHHHHGGGGGHHHHGGGGGEGGGGHHHHHHHGGGGGHHHHHHHHHHHGGGGGHHHHHHGGHHGHHHHGHHHHHHHGHHHHHGHGGCGGHFEHHHGDACHGHHHHGHHHGGHHGGGG@---9-90090000000000000:000000:00..9-;00.::.:.//../00000:00900900000000.---.0090:.
@M03495:530:000000000-LYBTV:1:1110:5207:6680 1:N:0:CATCACCC+TGCTATAT
GTCAGCATGTGAGCTTTGGAGTGAAATCTCTTGTCTTAAGGAATAAAGGAAAAAGATTCCGTCGGAGGCTCGGTGCTCTACAGGTTCAACCTTTGTACTCTATTATTGCCTCACATTCCATCTCTTGTGAAAATATATTTGATTGGCTTTTCTGCAGGTTGTTTGCCAGGACTTTCCAAGACCTCCACTAGAAAACACAATAAACTTTTTGGAAGCTGGACAACTATCTTCATTTTTCAGAAACAGTGAAC
+
CCCCDFFFFFFFGGGGGGGGGGHHHHHHHHHHHHHHHHHHHHHHHHHHHHHGHHGGHIIIHHHGGGGGGHHGGEGGHHHHHHHHHHHHHHHHHHHHHHHHHHHHHHHHHHHHHHHHHHHHHHHHHHHHHHHHHHHHHHHHHGHHHHHHHHHHHHHHHHGHHGHHHHHHHHHHHHHHHGHHHHHHHHHHHHHHHHHHHHHGGGDFHHHHHHGGGGGHHHHHGGHFHHHHHHGGGGGGGFGFGFFGGGFFGG0
@M03495:530:000000000-LYBTV:1:1110:12416:6687 1:N:0:CATCACCC+TGCTATAT
GTCAGCATGTGAGCTTTGGTTTATCAACGGCAAAATATAGATCGGAAGAGCACACGTCTGAACTCCAGTCACCATCACCCATCTCGTATGCCGTCTTCTGCTTGAAAAAAAAAAAAAAGAAACAAAAAATAATCCGTATACTGACTCAAGAAACAGGATAAAGACCAGACCAACAAAACATACAACCCTTAGCAACAAACACGACATCATGTGAAAACACAAGTGACATATACTCGGACTACAATTCATAC
+
CCDEEFFFFFFFGGGGGGGGGGHHHHHHGGGGGHHHHHHHHHHHGGGGHHHHHHHGHHHGHHHHHHHHHHHHHHHHHHHHGHFHHHGGHHHHGGGHGHHHGHHH1BGFEGGFGG</////011?/00.>0111>1C...<11110110000//<//..<00111//<.<../........01<<00<..::0011.:....:.---.0011<:1<11:.....::11<1111110...9-:/00<111<11
@M03495:530:000000000-LYBTV:1:1110:6439:6690 1:N:0:CAACACCC+TGCTATAT
GTCAGCATGTGAGCTTTGGTCCAGCCTGAGTCCCTGGTTTATCAACGGCAAAATATAGATCGGAAGAGCACACGTCTGAACTCCAGTCACCAACACCCATCTCGTATGCCGTCTTCTGCTTGAAAAAAAAAAAAAAAAAACGCATCCTTGAGAATGACAAAAAAAACTCACAACAACGCATGTACTTCGACACATTATAAACTACATTGTGACACAGCTCTACAATACAATTACACTACCGGTACTACGAA
+
CBCCDFFFFFFFGGGGGGGGGGHHHGHHGHHHHHHHHHHHHHHHHHGGGGGHGHHHHHHHHHGGGGHHHHHHHGHHHGHHHHHHHHHHHHHHHGGGGGGF?GHGFFHHHHGGGHGHHHHHHHGGGGHGGG@/<<<<----.---.-<00000.<000000/..---.00000:....<--9.000000....-/0<00<00:00<0000000000<..00:::00000:00<00:00:/:----.00<...
@M03495:530:000000000-LYBTV:1:1110:20589:6702 1:N:0:CATCACCC+TGCTATAT
GTCAGCATGTGAGCTTTGGTCCAGCCTGAGTCCTGGTTTATCAACGGCAAAATATAGATCGGAAGAGCACACGTCTGAACTCCAGTCACCATCACCCATCTCGTATGCCGTCTTCTGCTTGAAAAAAAAAAAAAACACATATTCCATTCCATCTTCTGTTATTAAAATATCTTGGATCCAACACTGATCATGTTACGTATCAACTGCAGTAGTGTTGCTCATGATTGAGGTACAATAATTGCATCATCTGT
+
DCDDDFFFFFFFGGGGGGGGGGHHHGHHGGGHHHHHGHHHHHHHHGGGGGHHHHHHHHHHHGGGGHHHHHHHGHHHGHHHHHHHHHHHHHHHHHHHHGG?FFHGGHHHHGEFHGGFHHHHHGFGFHG/DD<A//-..0>1<>1000=000000=0<00000=00000;0:00000:00/000.;00;00000000;./00:00/0/:00:00;/00.:00000000:0://000000000:00000;0000
@M03495:530:000000000-LYBTV:1:1110:12750:6726 1:N:0:CATCACCC+TGCTATAT
GTCAGCATGTGAGCTTTGGTTTATCAACGGCAAAATATAGATCGGAAGAGCACACGTCTGAACTCCAGTCACCATCACCCATCTCGTATGCCGTCTTCTGCTTGAAAAAAAAAAATAGTACACGTGTTACAGCGAAAAGGGAAGTCCCTTCACGCTCATATATTGCACGAAAACGCATACATATAGTAAGGTCTCAATTCAAATATCGATGAAGAGATAGGATGCTCACACGGTAGCAGACCAGTCAGTAT
+
AAABCFFFFFFFGGGGGGGGGGHHGHHHGGGGGHHHGHHHHHHHGGFFHHHHHHHGHHHGHHHHHGCGHHHHHHHHDHHHGG3FGHFEHEFHGGGHGHHBFBFF13FGGGFGG//02222>@2/<?@0@2?11///>-0...0<1=>1<0<<D.<...000=0;00:0....-/;--..:000000;;0;90000000090900;00:..;00;/9:9////////9;/FF--...9///9././/9////
@M03495:530:000000000-LYBTV:1:1110:14611:6728 1:N:0:CATCACCC+TGCTATAT
GTCAGCATGTGAGCTTTGGAGTGAAATCTCTTGTCTTAAGGAATAAAGGAAAAAGATTCCGTCGGAGGCTCGGTGCTCTACAGGTTCAACCTTTGTACTCTATTATTGCCTCACATTCCATCTCTTGTGAAAATATATTTGATTGGCTTTTCTGCAGGTTGTTTGCCAGGATGATTGCTGGAGCAGGTATGATATAATTCTAGGATTTGACAGATGAATAATTTACATATATATCTAACTTTGATAGCAGT
+
CCCDDFFFFFFFGGGGGGGGGGFGHHHHHHHHHHHHHHHHHHHHHHHHHHHHHHGGHIIIHHHGGGGGGHHGGGGGHHHHHHHHHHHHHHHHHHHHHHHHHHHHHHHHHHHHHHHHHHHHHHHHHHHHHHHDHGHHHHHHHHHHHHHHHHHHHHHHHHHHHGHHHHHHHHHHHHHGHHHHGHHHHHHHHHHDHHHHHHHFHHHHFHHHHHHGHHHHHDHCHHHHHHHHHHGGCGHHF:GGGHHHHGGGFF:
@M03495:530:000000000-LYBTV:1:1110:24041:6735 1:N:0:CATCACCC+TGCTATAT
GTCAGCATGTGAGCTTTGGAGTGAAATCTCTTGTCTTAAGGAATAAAGGAAAAAGATTCCGTCGGAGGCTCGGTGCTCTACAGGTTCAACCTTTGTACTCTATTATTGCCTCACATTCCATCTCTTGTGAAAATATATTTGATTGGCTTTTCTGCAGGTTGTTTGCCAGGACTTTCCAAGACCTCCACTAGCAAACACAATAAACTTTTTGGAAGCTGGACAACTATCTTCATTTTTCAGAAACAGTGAAC
+
AAABAFDFFD@DGGFGFGBFGGGBDFFEHHHHGHHGHHGGFFHGHHBHHFHFFGA2FEGB3GHEA0E?EEGEGG?FHHHGHFFBFGGHHHHHHHHEFDGHHEGHFBGFFGHFHHFFGHB4BFBGHGHHF4?43B34GFHGHGHHHH0F0F1GGHHGHGHGFGHGHHBFGHEHFFHEFGGGFGGG1GHFHFH0>FGH<<<<<<00DGHFBFDG/<C.CHFC.:.C/GG;CFB9FFBFGGGF00;;B/00000
@M03495:530:000000000-LYBTV:1:1110:20449:6737 1:N:0:CATCACCC+TGCTATAT
GTCAGCATGTGAGCTTTGGTCCAGCCTGAGTCCTGGTTTATCAACGGCAAAATATAGATCGGAAGAGCACACGTCTGAACTCCAGTCACCATCACCCATCTCGTATGCCGTCTTCTGCTTGAAAAAAAAAAAAAAAGCCCTCCACGAGGTAATTCGCACCCTTCAGTACGCAAATGCCATCGACATGTTGCACCACACTAGTACAACCTATCCACTCACAGACATGTACTGCCCTCCACACTACTTATATC
+
CBCCDFFFFFFFGGGGGGGGGGHHHGHHGHHHHHHHGHHHHHHHHGGGGGHHHHHHHHHHHGGGGHHHHHHHGHHHGHHHHHHHHHHHHHHHHHHHHGGCGHHGGHHHFGGGHGHHHHHHHHGHFHGGDGB<//-->0../..//.-<-.<0000...--..</00000...--0000<00./-..0<00000/....</0000000./:00/000//:00<./:0000:00/.<..//0.///0000<<0
@M03495:530:000000000-LYBTV:1:1110:16242:6771 1:N:0:CATCACCC+TGCTATAT
GTCAGCATGTGAGCTTTGGAGTGAAATCTCTTGTCTTAAGGAATAAAGGAAAAAGATTCCGTCGGAGGCTCGGTGCTCTACAGGTTCAACCTTTGTACTCTATTATTGCCTCACATTCCATCTCTTGTGAAAATATATTTGATTGGCTTTTCTGCAGGTTGTTTGCCAGGGTGGTGCTCATCGTATCTCTTGATCATAGAAGCTGAGAGTGGAGCCTTGGTGATCTCGGTGTTCACTCTGAGGAGTCTCTA
+
BBBBBFFFFFFFGGGGGGGGFGGHHHHHHHHHHHHHHHHGFHHHHHHHFHGHHHGGHHHHHHHGGGGGGHHGGGGGHHHHHHHHHGHHHHHHHHHHHHHHHHHHHHGHGHHHGHHHHHHGHHHHHGHHHHGFHGBHHHHHHHHHHHHHHHHHHHHHHGHHGGHHHHFHHEGFFDGGHHHHGGHHHHHHHHHHGFFGHHBGHGHHHEFHHHHGHHGEFHHG:CBCFGGHGAGFGGGGGGGG9CEFDGGFGG;
@M03495:530:000000000-LYBTV:1:1110:26351:6775 1:N:0:CATCACCC+TGCTATAT
GTCAGCATGTGAGCTTTGGAGTGAAATCTCTTGTCTTAAGGAATAAAGGAAAAAGATTCCGTCGGAGGCTCGGTGCTCTACAGGTTCAACCTTTGTACTCTATTATTGCCTCACATTCCATCTCTTGTGAAAATATATTTGATTGGCTTTTCTGCAGGTTGTTTGCCAGGATTCCAAGACCTCCACTAGAAAACACAATAAACTTTTTGGAAGCTGGACAACTATCTTCATTTTTCAGAAACAGTGAACAA
+
CBCCCFFFFFFFGGGGGGGGGGGHHHHHHHHHHHHHHHHHHGHHGHHHGCHGHHGGHHHGHGHEGGGGGHGGGGGGGHGHHHHHHHHGHHHHHHHHHHHHHHHHHHGFFHHHHGFHHHFHHHHHHHHFHHHHGHHHHHHHHHHHHAGGGHGHHHHHHGHGHGHHFHHHHHHHHHHGHHHHHHHHHHHHHHGFHHHH<CGDF<DGHGHHGGHGHEHHHHHHHHGGHHHHHHHFFGFBBFGGB9CFGGGGGGG
@M03495:530:000000000-LYBTV:1:1110:12355:6776 1:N:0:CATCACCC+TGCTATAT
GTCAGCATGTGAGCTTTGGAGTGAAATCTCTTGTCTTAAGGAATAAAGGAAAAAGATTCCGTCGGAGGCTCGGTGCTCTACAGGTTCAACCTTTGTACTCTATTATTGCCTCACATTCCATCTCTTGTGAAAATATATTTGATTGGCTTTTCTGCAGGTTGTTTGCCAGGACTTTCCAAGACCTCCACTAGAAAACACAATAAACTTTTTGGAAGCTGGACAACTATCTTCATTTTTCAGAAACAGTGAAC
+
CBCCCFFFFFFFGGGGGGGGGGGHHHHHHHHHHHHHHHHHHHHHHHHHHHHHHHGGHIIIHHHGGGGGGHHGGEGGHHHHHHHHHHHGHHHHHHHHHHHHHHHHHHHHHHHHHHHHHHHHHHHHHHHHHHHHHHHHHHHHHGHHHHHHHHHHHHHHHHHHHGHHHHHHHHHHHHHHHHFHHHHHHHHHHHHHHHHHHGFEHDGHHHHHHHGG;CGHHHHHHHHHHHHHHHFGGGGGGGGFBFFGGGFFBF0
@M03495:530:000000000-LYBTV:1:1110:21611:6789 1:N:0:CATCACCC+TGCTATAT
GTCAGCATGTGAGCTTTGGAGTGAAATCTCTTGTCTTAAGGAATAAAGGAAAAAGATTCCGTCGGAGGCTCGGTGCTCTACAGGTTCAACCTTTGTACTCTATTATTGCCTCACATTCCATCTCTTGTGAAAATATATTTGATTGGCTTTTCTGCAGGTTGTTTGCCAGGACAGGTCGTGATTGCTGGAGCAGGTATGATATAATTCTAGGATTTGACAGATGAATAATTTACATATATATCTAACTTTGA
+
AAAAAF@FFDD3GGGGGFFGGFGFFGHHHHHHHDGHHGFHHHGGHHDFGHHHGAECGHHFBBFEEEE?FEHGEE?EHHHHHFHF@@FFHH0GHHHHFHHHFBDFFGG1DDGHGEHFHFHHHGDDBGHFFE2BFGBGGHDFH2GGFCFCFFHHHHFDG0FGFFHHHHDGHEHHHEFGHGCCFHHHGFHHFHFHCGCG0CDFDGG0DGBHBGHBFFBGFFGEGHHG;C:GHGCGHCCFGFFGCFFG0BFFFB0
@M03495:530:000000000-LYBTV:1:1110:23453:6790 1:N:0:CATCACCC+TGCTATAT
GTCAGCATGTGAGCTTTGGAATAGTAAATTCGTTGACGACAGAAGGAGCAAGATAACGACCACAGGGAGGGTGGTTTATCAACGGCAAAATATAGATCGGAAGAGCACACGTCTGAACTCCAGTCACCATCACCCATCTCGTATGCCGTCTTCTGCTTGAAAAAAAAAAAAAAACTTAACTGCACATCGTACCGCTCTGTTCACATTCTATGACGTTTATCATTGGATTCACCCGCGCACCACACTTCACA
+
DDDDDFFFFFFFGGGGGGGGGGHHHHHHHHHGHHHHHGGGGGHHHHHHHHHHHHHHHGGGGGHHHHGGGGGEFGEGHHHHHHHGGGGGGHHHHHHHHHHGGGGHHHHHHHGFGHGHHHHHHHHHGHHHHHHHGHHGF=FGHEFHHHHFDGHGHHHHHHHAGHGHGGGCF--;-;.:00000:000000.9....-9-.0000000;0:0000::9../.0000;000000000.----9--...;/:0;;0
@M03495:530:000000000-LYBTV:1:1110:4715:6799 1:N:0:CATCACCC+TGCTATAT
GTCAGCATGTGAGCTTTGGAATTAGTAAATTCGTTGACGACAGAAGAGCAAGATAACGACCACAGGGAGGGTGGTTTATCAACGGCAAAATATAGATCGGAAGAGCACACGTCTGAACTCCAGTCACCATCACCCATCTCGTATGCCGTCTTCTGCTTGAAAAAAAAAAAAAAAACAATCGCTGAATCGTTATAACGCTCCACACAGTCACATTATCTAGCTATCTCAGTCTACATGTAATCGTACCAGTA
+
CDCDCFFFFFFFGGGGGGGGGGHHHHHHHHHHGHHHHHGFGGGHHHGHHHHHHHHHHEFGGGHHHHGGGGGFFGFFHHHHHHHGGGFGHHGFHHGGHHHGEFFHHHHHHHGHHHGHHHHHHHHHHHHHHHHHHHHGHBHHHGGHHHHGGGHGHHHHHHH0FGHFECG-A--<---.9.0<.....000<....0<0<-<<90/0...0000000000:000000/<<00<<<0000000000.....0<00
@M03495:530:000000000-LYBTV:1:1110:21336:6803 1:N:0:CATCACCC+TGCTATAT
GTCAGCATGTGAGCTTTGGAGTGAAATCTCTTGTCTTAAGGAATAAAGGAAAAAGATTCCGTCGGAGGCTCGGTGCTCTACAGGTTCAACCTTTGTACTCTATTATTGCCTCACATTCCATCTCTTGTGAAAATATATTTGATTGGCTTTTCTGCAGGTTGTTTGCCAGGACAGGTCGTGATTGCTGGAGCAGGTATGATATAATTCTAGGATTTGACAGATGAATAATTTACATATATATCTAACTTTGA
+
CCCDDFFFFFFFGGGGGGGGGGHHHHHHHHHHHHHHHHHHHHHHHHHHHHHHHHGGHIHIHHHGGGGGGHHGGEGGHHHHHHHHGHHHHHHHHHHHHHHHHHHHHHHHHHHGGHHHHHHHHHHHHHHHHHHHHHHHHHHHHHHHHHHHHHHHHHHHHHHHHGHHGHHHHHHHHGFHHEEGHHHHGHHHHHEFGECGHCGHHHHHHHHHHHHGGHGHGHGHHGHHCHHFHHHHHHHHGFGGGGGGGGGFCC0
@M03495:530:000000000-LYBTV:1:1110:13117:6814 1:N:0:CATCACCC+TGCTATAT
GTCAGCATGTGAGCTTTGGTCCAGCCTGAGTCCCTGGTTTATCAACGGCAAAATATAGATCGGAAGAGCACACGTCTGAACTCCAGTCACCATCACCCATCTCGTATGCCGTCTTCTGCTTGAAAAAAAAAAAAACAACAACCACGATAGAGGGGACCGTAGGCTCTTATGACATACCCTCACACAATGAAAACAAACTATAACTCGTACGATAACAAGAGAACTCTTACACAATATAACAATATCACAAA
+
BBCCCFFFFFFFGGGGGGGGGGHHHGHHGHHHHHHHHHHHHHHHHHGGGGGHHHHHHHHHHHGGGGHHHHHHHGHHHGHHHHHHHHHHHHHGHHHHHHGHCGGG?EHHHHGGGHGHHHHHHGBGFHHGGG@>@>-...>..<....-...00/.-.-.-.;..00./:000:;:000::0...:C..000;00:9.:.:000:00:....-..9.00:/:::000:0;:00;0.000000000000;000;
@M03495:530:000000000-LYBTV:1:1110:16821:6820 1:N:0:CATCACCC+TGCTATAT
GTCAGCATGTGAGCTTTGGTCCAGCCTGAGTCCTCTGGTTTATCAACGGCAAAATATAGATCGGAAGAGCACACGTCTGAACTCCAGTCACCATCACCCATCTCGTATGCCGTCTTCTGCTTGAAAAAAAACATGACTTGGGTCCGGTAGGGGAGGGTGGAATACCCGGTGTAGCGGTGTAATGCGCAGATATCGGGTGGAACACCAGTAGCGAAGGCGGCCCTCTGGACTGTAACCGACGCGGAGGCACG
+
AAAA1CFFD@FBFEAABAFA1A1FGE0F0BBFDFDFG1GEGCFABG0AA/AAB0B1AFBH2FGGECE00BBBAAEFGFFF2BE@GGHFDF1FDBEGFBG/BCFFFFE0BFHGE@HFHHHHEF101BFG@@///1<1<>21</?0?/@/</...<--<..<.<00<CC.A@C:000;@9A.0;BFEB.9A?009;.?-9-@EB/BBF--9/BB@@=?-:-9@-9;-FFF/-/9/////9---9-99-9---;
@M03495:530:000000000-LYBTV:1:1110:16713:6873 1:N:0:CATCACCC+TGCTATAT
GTCAGCATGTGAGCTTTGGAGTGAAATCTCTTGTCTTAAGGAATAAAGGAAAAAGATTCCGTCGGAGGCTCGGTGCTCTACAGGTTCAACCTTTGTACTCTATTATTGCCTCACATTCCATCTCTTGTGAAAATATATTTGATTGGCTTTTCTGCAGGTTGTTTGCCAGGACTTTCCAAGACCTCCACTAGAAAACACAATAAACTTTTTGGAAGCTGGACAACTATCTTCATTTTTCAGAAACAGTGAAC
+
CDCCCFFFFFFFGGGGGGGGGGBDDFGGHHHHHHHHHHHHHHHHHHHHHHHHHHGGHIHHHHHGGGGGGHHGGGGGHHHHHHHHHHHHHHHHHHHGHGHHHHHHFHHHHHHHGHHHHHHHHHHHHHHHHHFGHHGHHHHHHHHHHHHHHHHHHFHGHHHHHGHHHHHHHGHHHHHHHHHHFHHHHHHHHHHFHHHHGHEEDDDDHHHHHHGGBGHHHHFFHHHHGGHHHHGGGGGGGGGGGFFGGGGGGB:
@M03495:530:000000000-LYBTV:1:1110:19493:6884 1:N:0:CATCACCC+TGCTATAT
GTCAGCATGTGAGCTTTGGAGTGAAATCTCTTGTCTTAAGGAATAAAGGAAAAAGATTCCGTCGGAGGCTCGGTGCTCTACAGGTTCAACCTTTGTACTCTATTATTGCCTCACATTCCATCTCTTGTGAAAATATATTTGATTGGCTTTTCTGCAGGTTGTTTGCCAGGACTTTCCAAGACCTCCACTAGAAAACACAATAAACTTTTTGGAAGCTGGACAACTATCTTCATTTTTCAGAAACAGTGAAC
+
CCCBCFFFFFFFGGGGGGGGGGHHHHHHHHHHHHHHHHHHHHFHHHHHHHGHHHGGHHHHHHHGGGGGGGHGGEFGHHHHHHHHHHGHHHHHHHHHGHHHHFHGBHHHHHHHHHHHHHHHHHHHHHHHHHHHHHHHHHHHHHHHHHHHHHHHHHHGFHHHHGHHHHHHHHHHHHHHHHFHGHHHHHHHHHHBGGHHEGGEG=GHHHHGHHGGBCCGHHFGHHHHHHHHHGGGFGGGGFFGFFFGGGFGFG0
@M03495:530:000000000-LYBTV:1:1110:23942:6893 1:N:0:CATCACCC+TGCTATAT
GTCAGCATGTGAGCTTTGGAGACTGGTTTATCAACGGCAAAATATAGATCGGAAGAGCACACGTCTGAACTCCAGTCACCATCACCCATCTCGTATGCCGTCTTCTGCTTGAAAAAAAAAAATCCAGACGGCAACACCCAGCTCCCCGAGGTCATGCCGGGCTGCCTCGTTGCGTGGTGCTCTACCAATCTAGCTAGTGAAGCGGGTGTCCCGTACATCTCCCTCTGTAGCGTGCCTCGCCTATCCGCTCT
+
AAA?AFFFFDFDGCDGGFFG4FFBGHHHHHHHFHHGC?EEHGHHFGFFBGG?BCA1EGHHFHEGGFFF5CGHGHHFHHF3FFG3G?11GBF3??B?3E3E1/1?BEFFBBBF3330/>//B/@11@1@F/////?0.<.<<0<11..<--<<//0;00-----.9.00.:9/.-999..00;00900/9://;//99//////----9-///999../;//;99B./:///-.9..9/.9-;9///.9.-.
@M03495:530:000000000-LYBTV:1:1110:19932:6924 1:N:0:CATCACCC+TGCTATAT
GTCAGCATGTGAGCTTTGGTCCAGCCTGAGTCCTGGTTTATCAACGGCAAAATATAGATCGGAAGAGCACACGTCTGAACTCCAGTCACCATCACCCATCTCGTATGCCGTCTTCTGCTTGAAAAAAAAAAAACAAGAATCGAGAACGCTGTCTTCTGATTGTTCACACACAAAATTCTGACTGATCATACATTCCTCATCGTCATCTTATCAGTTACAACTCACATGGTCCAAAACTCATCCATCAAGAG
+
BABCCFFFFFFFGGGGGGGGGGHHHGHHFGGHHHHHGFHHHHHHHGGGGGHHHHHHHGHHHGGGGHHHHHHHGHGHGHHHHHHHHHGHHHHHHHHHHFBBDGFFEHHHHGFGHGFEFFHHHG3?GGEDGF/>C///00<1=00...1.<.<<0=00000=<0000;0;0:.....::000000000000;0;0000000990....00;;0000000;0900000000/000000.;00000000:0000.
@M03495:530:000000000-LYBTV:1:1110:11105:6929 1:N:0:CATCACCC+TGCTATAT
GTCAGCATGTGAGCTTTGGAGTGAAATCTCTTGTCTTAAGGAATAAAGGAAAAAGATTCCGTCGGAGGCTCGGTGCTCTACAGGTTCAACCTTTGTACTCTATTATTGCCTCACATTCCATCTCTTGTGAAAATATATTTGATTGGCTTTTCTGCAGGTTGTTTGCCAGGACTTTCCAAGACCTCCACTAGAAAACACAATAAACTTTTTGGAAGCTGGACAACTATCTTCATTTTTCAGAAACAGTGAAC
+
CCCCDFFFFFFFGGGGGGGGGGHHHHHHHHHHHHHHHHHHHHHHHHHHHHHHHHGGHIHHHIHGGGGGGHHGGGGGHHHHHHHHHHHHHHHHHHHHHHHHHHHHHHHHHHHHHHHHHGHHHHHHHHHHHHHGHHHHHHHHHHHHHFHHHHHHHHHHHHHHHGHHGHHHHHHHHHHHHHGGFHHHHHHHHHHFHHHHHGHED<DDHHHHHHGCCGCHHHHFHGHHHHHHHHGGGGGGGGGGGBFGGFFFFF:
@M03495:530:000000000-LYBTV:1:1110:25580:6966 1:N:0:CATCACCC+TGCTATAT
GTCAGCATGTGAGCTTTGGTCCAGCCTGAGTCCTGGTTTATCAACGGCAAAATATAGATCGGAAGAGCACACGTCTGAACTCCAGTCACCATCACCCATCTCGTATGCCGTCTTCTGCTTGAAAAAAAAAAATAACACACAACACACGTCTCTCACCGACAGCTGAGCATGTACATCATTCTCTATTGTTCCAGGTTATAGCTGTGCATGCTACATACTCCTCTGGTAGCGGAGCGTCACACTACTGATTT
+
BABABFFFFFFFGGGGGGGGGGHHFGHHFHDGGHHHGHHHHHHHHGGGGGHHHHHHHHHHHGGGEHHHHHHHGGHHGHHHHHHHHGHHHHHHHHHGFGF3BBFF1GFFHGEFHFFHHHHHHGEGGFGCDDG/011?11////.FF..-0.000<00..----.</0./000;0;:;000:000900;00;0000//000000000/00;00000000000/0/////9//---9--....//://///9//
@M03495:530:000000000-LYBTV:1:1110:19862:6985 1:N:0:CATCACCC+TGCTATAT
GTCAGCATGTGAGCTTTGGACTCCTGACTGGTTTATCAACGGCAAAATATAGATCGGAAGAGCACACGTCTGAACTCCAGTCACCATCACCCATATCGTATGCCGTCTTCTGCTTGAAAAAAAAAACAAAACGCCTATTTATTTTTATTATGTTAATGTAATTATTATTTGTTATACTATTAAAAATGGAATTTAAACACCAATTAGGATGGTATATAGCAACACACTTATCGCAGTCATATTCGCTTTTT
+
BBBBBFFFFFFFGGGGGGGGFGHHHHHHHHHGGHHHHHFHGGGGGHHHHHFHHHGHGGFDHHHHGHHGHHFGFGHHHHHHHHHHFHHHHHFHGF3FFFFGGGHG/>EGFGHGHHFFFGDHHGEFG////0@0</<0??11111?1>.F<1>111=111<1>D11<D00=00=/==D00<=<0DD0<:00::0:00:;00.:C./0;0B0;/.0000000000;.:9./;0;CE....///:9/;....9/:
@M03495:530:000000000-LYBTV:1:1110:6740:7005 1:N:0:CATCACCC+TGCTATAT
GTCAGCATGTGAGCTTTGGAGTGAAATCTCTTGTCTTAAGGAATAAAGGAAAAAGATTCCGTCGGAGGCTCGGTGCTCTACAGGTTCAACCTTTGTACTCTATTATTGCCTCACATTCCATCTCTTGTGAAAATATATTTGATTGGCTTTTCTGCAGGTTGTTTGCCAGGATCAGGTCGTGATTGCTGGAGCAGGTATGATATAATTCTAGGATTTGACAGATGAATAATTTACATATATATCTAACTTTG
+
DCCEEFFFFFFFGGGGGGGGGGHHHHHHHHHHHHHHHHHHHHHHHHHHGHHHHHGGHHHIHIHGGGGGGHHGGFGGHHHHHHHHHHHHHHHHHHHHHHHHHHHHHHHHHHHHHHHHHHHHHHHHHHHGHHHHHHGHHHHHHHHHHHHHHHHHHHHHHHHHHGHHGGHHGHHHHHHHHGGGGHHHHHHHGHHHHHHHGHHHHHHHHHHHHHHHGHHHHHGHHGHHGCFGHHHHGHHHEGGGGGGGGGFFGF0
@M03495:530:000000000-LYBTV:1:1110:19167:7009 1:N:0:CATCACCC+TGCTATAT
GTCAGCATGTGAGCTTTGGAGTGAAATCTCTTGTCTTAAGGAATAAAGGAAAAAGATTCCGTCGGAGGCTCGGTGCTCTACAGGTTCAACCTTTGTACTCTATTATTGCCTCACATTCCATCTCTTGTGAAAATATATTTGATTGGCTTTTCTGCAGGTTGTTTGCCAGGACTTTCCAAGACCTCCACTAGAAAACACAATAAACTTTTTGGAAGCTGGACAACTATCTTCATTTTTCAGAAACAGTGAAC
+
BBBBBFFFFFFFGGGGGGGGGGHHGHHHHHHHHHHHHHHHHHGHHHHHHHHHHHGFHHHHHHH?EEGGGHHGGFEGHHHHHHHGFFHHHGHHHHHHFHHFHHHHFHHHHHHHHHHHHHHHHHHHHHHHGHHHHGHHHHHHHFHHHHHHHGHHHHHHHGHGGDHHHHHHHHFHHHGHFG<FGFHHHGEFHEFD1FHHH<<CG=G0<FGHHHGG/;CGGHFCGFHGFFHHFHGB0FGGFFFGB9CBBFFFFF0
@M03495:530:000000000-LYBTV:1:1110:13700:7009 1:N:0:CATCACCC+TGCTATAT
GTCAGCATGTGAGCTTTGGAGGGCAAGAAGTGGTTGTGACATTGCTATGGCAGCTAACAGGGAGGGTGGTTTATCAACGGCAAAATATAGATCGGAAGAGCACACGTCTGAACTCCAGTCACCATCACCCATCTCGTATGCCGTCTTCTGCTTGAAAAAAAAAAAAAAAAAATACAATATAAGCATATAGAAAAATAAAGAAAAGATGCAGGTGTTATGAAGATAGATTCTATCATGCGTAGAGACAATGT
+
CBCCCFFFFFFFGGGGGGGGGGGGGGGHHHHHHHGGGGHHHHHHHHHHHHHHGGHHHHHHHGGGGGEFGGGHHHHHGHGGGGGGHHHHHHHHHHGGGGHHHHHHHGHHHGGHHHHHHHHHHHHHHHHHHHGGCGHHGGHHHHGGGHGGHHGHHHGGHHHGGC@E::<-----:0000:000000000<::000/..00000<//<900000..0<.000000<0000000:0000000.<.-.00/</000
@M03495:530:000000000-LYBTV:1:1110:22335:7020 1:N:0:CATCACCC+TGCTATAT
GTCAGCATGTGAGCTTTGGTCCAGCCTGAGTCCCTGGTTTATCAACGGCAAAATATAGATCGGAAGAGCACACGTCTGAACTCCAGTCACCATCACCCATCTCGTATGCCGTCTTCTGCTTGAAAAAAAAAAAAAAACCAATGTATTTCCCATGTTTACGCCACATACCAAACAGCTTACATCACATACTCTTCGATGCCCCCACAGTAGTGGGTCTGTCGTATAATCTTCACTCTACGCTCATCGTCCTT
+
CBCCCFFFFFFFGGGGGGGGGGHHHGHHHHHHHHHHHHHHHHHHHHGGGGGHHHHHHHHHHHGGGGHHHHHHHGHHHGHHHHHHHHHHHHHHHHHHHHFFEGGG?EHHGHGEGHGHHHHHHHA3BFGGGC<><>---....000000000000/<;000..-...000/00.:./.000;00000000090;FG..00.0;.--.:.:000/99.;//;0...:00000000000000.-...0B:....;
@M03495:530:000000000-LYBTV:1:1110:21640:7037 1:N:0:CATCACCC+TGCTATAT
GTCAGCATGTGAGCTTTGGAGTGAAATCTCTTGTCTTAAGGAATAAAGGAAAAAGATTCCGTCGGAGGCTCGGTGCTCTACAGGTTCAACCTTTGTACTCTATTATTGCCTCACATTCCATCTCTTGTGAAAATATATTTGATTGGCTTTTCTGCAGGTTGTTTGCCAGGACTTTCCAAGACCTCCACTAGAAAACACAATAAACTTTTTGGAAGCTGGACAACTATCTTCATTTTTCAGAAACAGTGAAC
+
DCCDDFFFFFFFGGGGGGGGGGHHHHHHHHHHHHHHHHHHHHHHHHHHHHHHHHGGHIIIFFGEGGGGGHHGGGGGHHHHHHHHHHHHHHHHHHHHHHHHHHHHHHHHHHHHHHHGHHHHHHHHHHHHHFFGHHHHHHHHHHHHHFHHHHHHHHHGHHHHHGHHHHHHHHHHHHHHHGGGHHHHHHHHHGHGGHFGGCEEG=GFHHHHHHGG0CFHHGHHHHHHHFHHHHGFGGGGGGGGFFGFBF:BBF0
@M03495:530:000000000-LYBTV:1:1110:10615:7053 1:N:0:CATCACCC+TGCTATAT
GTCAGCATGTGAGCTTTGGTTTATCAACGGCAAAATATAGATCGGAAGAGCACACGTCTGAACTCCAGTCACCATCACCCATCTCGTATGCCGTCTTCTGCTTGAAAAAAAAAAAAAAACAATATACAAATTCAAACCGGCTATTCTGTAATAAATTACAGGTAACTGACAACGTATCGTACCACACGACACAAAGTTAATGGGACTCAGAGGTAATAGTATGAAACGAATAATGTTCAACTACGAGATAC
+
CCCCCFFFFFFFGGGGGGGGGGHHHHHHGGGGGHHHHHHHHHHHGGGGHHHHHHHGHHHGHHHHHHHHHHHHHHHHHHHHGHCHHHGGHHHHGGGHGHHGHHHH?FHHGGEF<B/>/<////11111<<1111111<.---<.000<00000000000000/0000000:00.-:90..;.9.00..-----/../0000900;:../0000.090000090000:0..9..900:0900000:.....00
@M03495:530:000000000-LYBTV:1:1110:12928:7057 1:N:0:CATCACCC+TGCTATAT
GTCAGCATGTGAGCTTTGGAGTGAAATCTCTTGTCTTAAGGAATAAAGGAAAAAGATTCCGTCGGAGGCTCGGTGCTCTACAGGTTCAACCTTTGTACTCTATTATTGCCTCACATTCCATCTCTTGTGAAAATATATTTGATTGGCTTTTCTGCAGGTTGTTTGCCAGGAGGTCGTGATTGCTGGAGCAGGTATGATATAATTCTAGGATTTGACAGATGAATAATTTACATATATATCTAACTTTGATA
+
CCCCDFFFFFFFGGGGGGGGGGHHHHHHHHHHHHHHHHHHHHHHHHHHHHHHHHGGHIHHHHHGGGGGGHHGGGGGGHHHHHHHHHHHHHHHHHHHHHHHHHHHHHHHHHHHHHHHHHHHHHHHHHHHHHHHHGGHHHHHHGHHHHHHHHHHHHHHHHHHHGHHHHHHHHFGGGHGGGHHHHHHHHHHHHEHGGHH==DHHDFHHHHHHFHHHHHHHHHHHH:GCGHHHGGHHFHGGGGGFFGGGGGF0C0
@M03495:530:000000000-LYBTV:1:1110:21194:7061 1:N:0:CATCACCC+TGCTATAT
GTCAGCATGTGAGCTTTGGAGTGAAATCTCTTGTCTTAAGGAATAAAGGAAAAAGATTCCGTCGGAGGCTCGGTGCTCTACAGGTTCAACCTTTGTACTCTATTATTGCCTCACATTCCATCTCTTGTGAAAATATATTTGATTGGCTTTTCTGCAGGTTGTTTGCCAGGACAGCGAGGATCACCCTTTTAGAGAACTCAGAGATCTGCTCCAGGTCGTGATTGCTGGAGCAGGTATGATATAATTCTAGG
+
CCCCBFFFFFFFGGGGGGGGGGHHHHHHHHHHHHHHHHHHHHHHHHHHHHHHHHGGHIIIHIHGGGGGGHHGGGGGHHHGHHGHHHHHHHHHHHHHHHHHHHHHGHHHGHHHHHHHHHHHHHGHHHHHHHHHHHHHHHHHHHHHHGHHHHHHHHGGHGHHHGHHHHHGGHHHHGHGGGGGHHHGHHHHHHHHFHHHHGHHHHGGHHHHHHHHHHHHHGGGGGGGGGGGGFFGGGFGFGBFFGGGGGGFB99
@M03495:530:000000000-LYBTV:1:1110:7831:7063 1:N:0:CATCACCC+TGCTATAT
GTCAGCATGTGAGCTTTGGTCCAGCCTGAGTCCTGGTTTATCAACGGCAAAATATAGATCGGAAGAGCACACGTCTGAACTCCAGTCACCATCACCCATCTCGTATGCCGTCTTCTGCTTGAAAAAAAAACTACAATTTAGACTGACCCAGAAGTCGGTTTGACATCTGAAGATGGAGACGTGGTCCTTGATGACATAGATCTCGCCACAGGCTAACCCATCTGCCTTGACTCTGACTCACCACACTCCCC
+
BBBBAFFFFFFFFGGGGGGGGGFFFGHHHHHHHHHHHHHHHHFHHGGGGGHFFFHHHHHHHGGEAHHHHHHHGFFHFHHGHHHGFFGGHFDGHHFCGFFH3BFF1FGHGFEEFGBF?FHFHH3BGHG@GG/2@222@2>2111<?1100??F?1>1.><.<.=0=<<G00<<000////......:0<;00000000000000;..-9....;A00;...//000909;/99///////;;./...//...
@M03495:530:000000000-LYBTV:1:1110:6573:7069 1:N:0:CATCACCC+TGCTATAT
GTCAGCATGTGAGCTTTGGACTCCTGACTGGTTTATCAACGGCAAAATATAGATCGGAAGAGCACACGTCTGAACTCCAGTCACCATCACCCATCTCGTATGCCGTCTTCTGCTTGAAAAAAAAAACAGCGAACTAAATTGTGTCTTTAGAATGAGTGTGAATAGAGACACGAAGCAGTTCTCGTAAGTAGTACATATCCTAGCTCAGAACTGAATCCTCGAGCAGTAAAGATGTGTAGACTGATACTGAG
+
CCCCCFFFFFFFGGGGGGGGGGHHHHHHHHHHHHHHHHHHGGGGGHHHHHHHHHHHGGGGHHHHHHHGHHHGHHHHHHHHHHHHHHHHHHHHGGFHHHGGHHHH?EGHGHHHHHHHHHHHHG?@<<//20//<//111?1111<111111111111=1>000=0000=///.-..-0/00000.....;000;00000000;09000/00:;0;BB0000.;..-/00000000000;;000000900000
@M03495:530:000000000-LYBTV:1:1110:13516:7077 1:N:0:CATCACCC+TGCTATAT
GTCAGCATGTGAGCTTTGGAGTGAAATCTCTTGTCTTAAGGAATAAAGGAAAAAGATTCCGTCGGAGGCTCGGTGCTCTACAGGTTCAACCTTTGTACTCTATTATTGCCTCACATTCCATCTCTTGTGAAAATATATTTGATTGGCTTTTCTGCAGGTTGTTTGCCAGGACTTTCCAAGACCTCCACTAGAAAACACAATAAACTTTTTGGAAGCTGGACAACTATCTTCATTTTTCAGAAACAGTGAAC
+
DDEDCFFFFFFFGGGGGGGGGGHHHHHHHHHHHHHHHHHHHHHHHHHHHHHHHHGGHIIHHHHGGGGGGHHGGFGGHHHHHGHHHHHHHHHHHHHHHHHHHHHHHHHHHHHHHHHHHHHHHHHHHHHHHHHHHHGHHHHHHHHHHHHGHHHHHHHHHHHHHGHHHGHHHGHHHHHGHHHHHGHHHHHHHHGGFGHHEGGEGDDGHHHHHHGG<CGHHHFHHHHHHHHHGHGGGGGGGGGGFFGGGGFGGG0
@M03495:530:000000000-LYBTV:1:1110:15729:7110 1:N:0:AATCACCC+TGCTATAT
GTCAGCATGTGAGCTTTGGAGTGAAATCTCTTGTCTTAAGGAATAAAGGAAAAAGATTCCGTCGGAGGCTCGGTGCTCTACAGGTTCAACCTTTGTACTCTATTATTGCCTCACATTCCATCTCTTGTGAAAATATATTTGATTGGCTTTTCTGCAGGTTGTTTGCCAGGACTTTCCAAGACCTCCACTAGAAAACACAATAAACTTTTTGGAAGCTGGACAACTATCTTCATTTTTCAGAAACAGTGAAC
+
CCCCCFFFFFFFGGGGGGGGGGGHHHHHHHHHHHHHHHHHHHHHHHFHHHHHHHGGHHHIHHHGGGGGGHHGGGGGHHHHHHHHHHHHHHHHHHHHHHHHHHHHHHHHHHHHHHHHHHHHHHHHHHHGHHFHHHGHHHHHHHHHHHGHHHHHHHHGHHHHHGHHHHHHHFHHHHHHHHFHHHHHHHHHHHHBGHHHHGHFDDDGHHHHHHGGHHGHHHGHHHHHGGHHHGGGGGGGGGGGFGFGGFFFBB0
@M03495:530:000000000-LYBTV:1:1110:7601:7115 1:N:0:CATCACCC+TGCTATAT
GTCAGCATGTGAGCTTTGGAGTGAAATCTCTTGTCTTAAGGAATAAAGGAAAAAGATTCCGTCGGAGGCTCGGTGCTCTACAGGTTCAACCTTTGTACTCTATTATTGCCTCACATTCCATCTCTTGTGAAAATATATTTGATTGGCTTTTCTGCAGGTTGTTTGCCAGGACCAGGTCGTGATTGCTGGAGCAGGTATGATATAATTCTAGGATTTGACAGATGAATAATTTACATATATATCTAACTTTG
+
AAAABFFFFFFFGGGGGGGGGAGDGFGHHHHGHGFHHHGHFFHHHFFHHHHGHFGGHHHHHHH?EEGEGHHGG>ECGFHHHHHHHGEHHHGHHHHHHHHHHHHHHHHHHGGFGGFFHHEHHHHHHGHGHHHFHHHHGHHHGBGE1C0CGHHHHGGHHHFGHCGBFGHHHEHHHHHGGGGGGHGHHHHHGG0FGFHHDDGGHHHHGFHHHHHG:GGHFCHFFBCFC0=CFGBGHHEFFGGG0FGGGGGGGG0
@M03495:530:000000000-LYBTV:1:1110:10119:7139 1:N:0:CATCACCC+TGCTATAT
GTCAGCATGTGAGCTTTGGTCCAGCCTGAGTCCTGGTTTATCAACGGCAAAATATAGATCGGAAGAGCACACGTCTGAACTCCAGTCACCATCACCCACCTCGTCTGCCGTCTTCTGCTTGAAAAAAAAAAGATCCCCCAACCCCCAGGGAATGGGCTGGAGTGGATTGGGAGTCTCTCTTATAATAGGAACACCATCTACCACCCGTCCTCCACGAGTCGCATCTCCATATCCATCAACACGTCAAAGAA
+
A11?1@BDFFFFDFFFAGFGFGFHGFGG0FAEGHHHHHHFFGFGGGGG//0BG1FHHEGFE/E/AFGGHGFHCBGF/1FHBGG1GFGFGH11@GGGHG//0B>G/>FGFEEEGFF2D1>1FE1B10/B////?<GF0/?@/.>>CC?...<</0/<<C<...C.C00C/.;.:./:;00000;;0;00;0;FF/;.0/0;00099;-.99-//---99-9-----//9//;//9/////9/-9-99B//;9
@M03495:530:000000000-LYBTV:1:1110:16634:7177 1:N:0:CATCACCC+TGCTATAT
GTCAGCATGTGAGCTTTGGACTCCTGACTGGTTTATCAACGGCAAAATATAGATCGGAAGAGCACACGTCTGAACTCCAGTCACCATCACCCATCTCGTATGCCGTCTTCTGCTTGAAAAAAAAAACAAATAACCACCCCATCTAATACTTTGCTTACCTTGTGCCAGACCACACAGTACTCTGTTCGTAATCAGAGCCCTGCTTACCCTGCGCTACGAACCTTGTAGTGCATCCCGGCGCAGTTGCTCAC
+
CCCCCFFFBDFFGGGGGGGGGGHHHHHHHHHFGFHHGHHHGGGGGHHHHHHHHHHGGGGGHHHHHHHGFHHGGHHHHHHHDGHHHHHHHHHHAE3FGFF1GGBFEEEFGBHBFHHFHF?3FE/C/</?/@222@11??<//0011111111><111110>1<=00<0<.../<<...0;;0;00:00../..00000/../99/000//0;.-----.:.-;;////;/9////9.9--9;>@.//;;B//
@M03495:530:000000000-LYBTV:1:1110:14822:7186 1:N:0:CATCACCC+TGCTATAT
GTCAGCATGTGAGCTTTGGAGACTGGTTTATCAACGGCAAAATATAGATCGGAAGAGCACACGTCTGAACTCCAGTCACCATCACCCATCTCGTATGCCGTCTTCTGCTTGAAAAAAAAAAAAAAGACACTTACCGAATTAAGTTAATTAGCTTAAGTCATTAATACACGGGGATACATTTAATAAGGTAAGTACCATAACAACAAGGATTGCATAAACACACCCATATTGCGTTGACGAAGTTGCTTTAA
+
CCCCCFFFFFFFGGGGGGGGGGGHHHHHHHHHHHHGGGGGHHHHHHHHHHHGGGGHHHHHHHGGHHGHHHHHHHHHHHHHHHHFHGHFG3FHHFGHHHHGEGGFGHHHHHHFGHHHGGGGGG</>//00>1111<..<F.0000000<000/D<000=00::0000;00.--:-./00;CF0;0000000;090009090090.../.;00/000;0009...9.;//0000;..9.09.-9.00000000
@M03495:530:000000000-LYBTV:1:1110:14757:7201 1:N:0:CATCACCC+TTCTATAT
GTCAGCATGTGAGCTTTGGAGTGAAATCTCTTGTCTTAAGGAATAAAGGAAAAAGATTCCGTCGGAGGCTCGGTGCTCTACAGGTTCAACCTTTGTACTCTATTATTGCCTCACATTCCATCTCTTGTGAAAATATATTTGATTGGCTTTTCTGCAGGTTGTTTGCCAGGACTTTCCAAGACCTCCACTAGAAAACACAATAAACTTTTTGGAAGCTGGACAACTATCTTCATTTTTCAGAAACAGTGAAC
+
CCCDDFFFFFFFGGGGGGGGGGGHHHHHHHHHHHHHHHHHHHHHHHHHHHHHHHGGHIIIHIHGGGGGGHHGGEGGHHHHHHHHHHHHHHHHHHHGHHHHHHHHFHHHHHHHHHHGHHHHHHHHHHHHHHGGHHHHHHHHHHHHHHHHHHHHHHHHHHHHHGHHHHHHHEHGHHHHHHHHHHHHHHFHHHHGFHHHHGHEGGGBHHHHHHGEGHHHGHHFHHHHHGHHHHGGGGGGGGGGFGFFGGFGFGC
@M03495:530:000000000-LYBTV:1:1110:17148:7209 1:N:0:CATCACCC+TGCTATAT
GTCAGCATGTGAGCTTTGGAGTGAAATCTCTTGTCTTAAGGAATAAAGGAAAAAGATTCCGTCGGAGGCTCGGTGCTCTACAGGTTCAACCTTTGTACTCTATTATTGCCTCACATTCCATCTCTTGTGAAAATATATTTGATTGGCTTTTCTGCAGGTTGTTTGCCAGGACTTTCCAAGACCTCCACTAGAAAACACAATAAACTTTTTGGAAGCTGGACAACTATCTTCATTTTTCAGAAACAGTGAAC
+
CBCCCFFFFFFFGGGGGGGGGGBDDGHHHHHHHHHHHHHHHHHHHHHHHHHGHHGGHHHHHHHGGGGGGHHGGGGGEHHHHHHHHHHHHHHHHHHHGHHHHHHHHHHHHHHHHHHHHHHHHHHHHHHHHHHGHGHHHHHHHFHHHHHHHHHHHHHFFHHHHDHHHHFHHEHHGHHHHHHHFHHHHHHHHHHHHFGHFGGEGDG=DFHHHHGGGGFHHHHHHHHGHHHHHGGGGGGGGFFB0BBFFFFFGFB
@M03495:530:000000000-LYBTV:1:1110:18301:7245 1:N:0:CATCACCC+TGCTATAT
GTCAGCATGTGAGCTTTGGAGTGAAATCTCTTGTCTTAAGGAATAAAGGAAAAAGATTCCGTCGGAGGCTCGGTGCTCTACAGGTTCAACCTTTGTACTCTATTATTGCCTCACATTCCATCTCTTGTGAAAATATATTTGATTGGCTTTTCTGCAGGTTGTTTGCCAGGAGTCGTGATTGCTGGAGCAGGTATGATATAATTCTAGGATTTGACAGATGAATAATTTACATATATATCTAACTTTGATAG
+
DDDDCFFFFFFFGGGGGGGGGGBDDFHHHHHHHHHHHHHHHHHHHHHHHHHHHHGGHHIIHHHGGGGGGHHGGGGGGHHHHHHHHHHHHHHHHHHGHHHHHHHHHHHHHHHHHHHHHHHHHHHHHHHHHHFGHHHHHHHHHGHHHHHHHHHHHHHHHHHHHGHHHHHHHHHGHHGGGHHHHHHHHGFHHHHGHHHHHHHDHHHHHHHEHGHHGHGHGHHHG0=GCGGHHHHGGHHHHHHGFFBFGGGGGGB
@M03495:530:000000000-LYBTV:1:1110:12975:7268 1:N:0:CATCACCC+TGCTATAT
GTCAGCATGTGAGCTTTGGAGGGCAAGAAGTGGTTGTGACATTGCATGGCAGCTAGTGCCAACAATTACCTTAAATTCCAAAAACAACATACTCCTCCTTTGGAATTAGTAAATTCGTTGACGACAGAAGGAGCAAGATAACGACCACAGGGAGGGTGGTTTATCAACGGCAAAATATAGATCGGAAGAGCACACGTCTGAACTCCAGTCACCATCACCCATCTCGTATGCCGTCTTCTGCTTGAAAAAAA
+
DCDDDFFFFFFFGGGGGGGGGGGGGGGHHHGHHHGGGGHHHHHHHHHHGHHGGHHH3GHHHHGGHHHHHHHHHHHHHHHHHHHHGHHHHHHHHHHHHHHHHFGHHHHHHHHHHHHHGHHHHHGGGGGHHHHHHHHGHHHHHHGGGGGHHHHGGGGGEFCEGHHHHGHHGGGGGHFHHHGHHHHHGGGGHHHHHHHG:CFGGGGGGGGEFGGGGGGGGGGGGFFFGGADFFFFFDFFFFFFFFFBABFF:@@
@M03495:530:000000000-LYBTV:1:1110:5281:7318 1:N:0:CATCACCC+TGCTATAT
GTCAGCATGTGAGCTTTGGAGTGAAATCTCTTGTCTTAAGGAATAAAGGAAAAAGATTCCGTCGGAGGCTCGGTGCTCTACAGGTTCAACCTTTGTACTCTATTATTGCCTCACATTCCATCTCTTGTGAAAATATATTTGATTGGCTTTTCTGCAGGTTGTTTGCCAGGACTTTCCAAGACCTCCACTAGAAAACACAATAAACTTTTTGGAAGCTGGACAACTATCTTCATTTTTCAGAAACAGTGAAC
+
CCBCBFFFFFFFGGGGGGGGGGHFHHHHHHHHHHHHHHHHHHHHHHHHHHHHHHGGHIIHHHHGGGGGGHHGGGGGHHHHHHHHHHHHHHHHHHHHHHHHHHHHHHHHHHHHHHHHHGHHHHHHHHHHHHHHHHHHHHHHHHHGHGHHHHHHHHHHHHHHHGHHHHHHHGHHHHHHHGDHHHHHHGHHHGHGEHGHHHHGHHFHHHHHHHGGFBGECHGHHHHHHHHHHGGGGGGGGGGGFFGFEGFFFF0
@M03495:530:000000000-LYBTV:1:1110:8076:7326 1:N:0:CATCACCC+TGCTATAT
GTCAGCATGTGAGCTTTGGAGTGAAATCTCTTGTCTTAAGGAATAAAGGAAAAAGATTCCGTCGGAGGCTCGGTGCTCTACAGGTTCAACCTTTGTACTCTATTATTGCCTCACATTCCATCTCTTGTGAAAATATATTTGATTGGCTTTTCTGCAGGTTGTTTGCCAGGACTTTCCAAGACCTCCACTAGAAAACACAATAAACTTTTTGGAAGCTGGACAACTATCTTCATTTTTCAGAAACAGTGAAC
+
DDDDCFFFFFFFGGGGGGGGGGHHHHHHHHHHHHHHHHHHHHHHHHHHHHHHHHGGHHIHHHHGGGGGGHHGGGGGHHHHHHHHHHHHHHHHHHHHHHHHHHHHHHHHHHHHHHHHHHHHHHHHHHHHHHHHHHHHHHHHHHHHHHHHHHHHHHHHEGHHHGHHHHHHHGHHHHGHHHHHHHHGHHHHHGGDHHHHGGHCGGGHHHHHHHGCGHGHHHCHFFHHHHHHHHHGHGFGGGGGF:FFGGFFFB:
@M03495:530:000000000-LYBTV:1:1110:11743:7329 1:N:0:CATCACCC+TGCTATAT
GTCAGCATGTGAGCTTTGGAGTGAAATCTCTTGTCTTAAGGAATAAAGGAAAAAGATTCCGTCGGAGGCTCGGTGCTCTACAGGTTCAACCTTTGTACTCTATTATTGCCTCACATTCCATCTCTTGTGAAAATATATTTGATTGGCTTTTCTGCAGGTTGTTTGCCAGGAGTGATTGCTGGAGCAGGTATGATATAATTCTAGGATTTGACAGATGAATAATTTACATATATATCTAACTTTGATAGCAG
+
DCCDDFFFFFFFGGGGGGGGGGHHHHHHHHHHHHHHHHHHHHHHHHHHHHHHHHGGHIHHHIHGGGGGGHHGGGGGHHHHHHHHHHHHHHHHHHHHHHHHHGHHFHHHHHHHHHHHHHHHHHHHHHHGHHHFHGHHHHHHGFHHHHHHHHHHHHHGHHHHHGHHHHHHHHHGHHHHGHHHHGHHGHHG<GHHGHHHFHHFHGHHHHHHHHHHHHHGHG<GGCGGHHHFGHHHHHHHHHHHGHHHGGGFGF0
@M03495:530:000000000-LYBTV:1:1110:4748:7329 1:N:0:CATCACCC+TGCTATAT
GTCAGCATGTGAGCTTTGGTCCAGCCTGAGTCCTGGTTTATCAACGGCAAAATATAGATCGGAAGAGCACACGTCTGAACTCCAGTCACCATCACCCATCTCGTATGCCGTCTTCTGCTTGAAAAAAAAAAACCTCTTTGGCACGAACCAGCATTCTAGATGAAGTCTTATGGCTTCGCAATCTATTTTCATGCCAGCGATCACAATCGAGGCCAGTCCATAGGTGAGGATGTCTGAAACACACTGCCCCA
+
BBBBBFFFFFFFGGGGGGGFGGHGGGHHEGHHHHHHGHHHHHHGHECEGGHHGGHHHHHFHGEEGHHHHHHHGFHGGGFGHGHHGHHHHHFGHHHHHFHFHDGF1FHFEEFFHGHHFFHHHGFFGFE@GB////0011<<0111...<-0../00=00=00=0000=00;0;/././-....00990;00;000000.--.9./000/.9.--...9//:/;/////.;//;;//;////;99.////;.9
@M03495:530:000000000-LYBTV:1:1110:19439:7330 1:N:0:CGTCACCC+TGCTATAT
GTCAGCATGTGAGCTTTGGTCCAGCCTGAGTCCTGGTTTATCAACGGCAAAATATAGATCGGAAGAGCACACGTCTGAACTCCAGTCACCGTCACCCATCTCGTATGCCGTCTTCTGCTTGAAAAAAAAAAAACTCTCGTAAAAGACGAGGTTAACTCTCGCTATGATTTTCAAGGAGATCGCACGAGAAAACAAATGAATAGCAGTCACAACACACTAACAACACTTTCGTCTTCTGATCTAATATCACC
+
BABBBFFFFFFFGGGGGGGGGGHHHGGHFGHHHHHHHHHHHHHHFGGGGGHHHHHHHHHHHGGGFHHHHHHHGHHHGHHHHHHHHHHHHHGHGGGHHGFGFHGGEHHHHGGFHGGHHHHHHHFFDGDFCG//<?1<11..>0F1<.0.---./0=00000.....0:;CF00000/:9:/0...--;-../;:...000///;9//;/;///..:../////;..9/9//....9///:////;/////;.
@M03495:530:000000000-LYBTV:1:1110:16498:7337 1:N:0:CATCACCC+TGCTATAT
GTCAGCATGTGAGCTTTGGAGGGCAAGAAGTGGTTGTGACTGGTTTATCAACGGCAAAATATAGATCGGAAGACACGTCTGAACTCCAGTCACCATCACCCATCTCGTATGCCGTCTTCTGCTTGAAAAAAAAAAAATTTATTTTTATTATGTTAAAGCAATGCTTACTTTTGATACCATTAAAAATGGAAATCAAACATCAGATAGGATGAGAACAAGAAAACCAATTTGAACGCAATTACGAGGTGATA
+
CCCCCFFFFFFFGGGGGGGGGGABFFFHHHHHHHGGFGHHHHHHHHHHHHHHGGGGGHHHHHHGHHHHGGGGGHHHEFHH?BFGDFHHHHHHHHHHHHHGFCC??FGFGHHFHGGGHGHHGHGFGCGHHGFDC/</>011>D1111>=1100<=G00000<<GBB00CB0:00.;C0<C00;0;0:.000;0C09090.00;00;CFB0090;0;0;/:///:9...09;0090..;-.0;:...-..;00
@M03495:530:000000000-LYBTV:1:1110:12451:7346 1:N:0:CATCACCC+TGCTATAT
GTCAGCATGTGAGCTTTGGAGTGAAATCTCTTGTCTTAAGGAATAAAGGAAAAAGATTCCGTCGGAGGCTCGGTGCTCTACAGGTTCAACCTTTGTACTCTATTATTGCCTCACATTCCATCTCTTGTGAAAATATATTTGATTGGCTTTTCTGCAGGTTGTTTGCCAGGACTTTCCAAGACCTCCACTAGAAAACACAATAAACTTTTTGGAAGCTGGACAACTATCTTCATTTTTCAGAAACAGTGAAC
+
CBCCCFFFFFFFGGGGGGGGGGHHHHHHHHHHHHHHHHHHHHHHHHHHHHHHHHGGHHHHHHHGGGGGGHHGGGGGHHHHHHHHHHGHHHHHHHHHHHHHHHHHHHHHHHHHHHHHHHHHHHHHHHHHHGHFHGHHHHHHHGHHHGGHHHHHHHHHHHHHHGHHHHHHHEHHHHHHHHHHGHHHHHHHHHBGGHHHHHHEHGGHHGHHHHGGBGGHHGHHHHHHHHHHHHGGGGHHGGGFFFGGGGFFGF:
@M03495:530:000000000-LYBTV:1:1110:12832:7369 1:N:0:CATCACCC+TGCTATAT
GTCAGCATGTGAGCTTTGGAGTGAAATCTCTTGTCTTAAGGAATAAAGGAAAAAGATTCCGTCGGAGGCTCGGTGCTCTACAGGTTCAACCTTTGTACTCTATTATTGCCTCACATTCCATCTCTTGTGAAAATATATTTGATTGGCTTTTCTGCAGGTTGTTTGCCAGGACTTTCCAAGACCTCCACTAGAAAACACAATAAACTTTTTGGAAGCTGGACAACTATCTTCATTTTTCAGAAACAGTGAAC
+
CCCCCFFFFFFFGGGGGGGGGGHHHHHHHHHHHHHHHHHHHHHHHHHHHHHHHHGGHIHIHHHGGGGGGHHGGGGGHHHHHHHHHHHHHHHHHHHHHHHHHHHHHHHHHHHHHHHHHHHHHHHHHHHHHHHHHGHHHHHHHGHHHHHFHHHHHHHHHHHHHGHHHHHHGGHHHHHHHHHHHHHHHHHHHHHHHGHHHGHEGGGGHHHHHHGG0GGEHHHHHFHHHEHFHHGGGGGGGGGGFFBFFGFGGGB
@M03495:530:000000000-LYBTV:1:1110:4542:7387 1:N:0:CATCACCC+TGCTATAT
GTCAGCATGTGAGCTTTGGAGTGAAATCTCTTGTCTTAAGGAATAAAGGAAAAAGATTCCGTCGGAGGCTCGGTGCTCTACAGGTTCAACCTTTGTACTCTATTATTGCCTCACATTCCATCTCTTGTGAAAATATATTTGATTGGCTTTTCTGCAGGTTGTTTGCCAGGACTTTCCAAGACCTCCACTAGAAAACACAATAAACTTTTTGGAAGCTGGACAACTATCTTCATTTTTCAGAAACAGTGAAC
+
CCCDCFFFFFFFGGGGGGGGGGHHHHHHHHHHHHHHHHHHHHHHHHHHHHHHHHGGHHHIHHHGGGGGGHHGGGGGHHHHHHHHHHHHHHHHHHHHHHHHHHHHHHHHHHHHHHHHHHHHHHHHHHHHHHGHHHHHHHHHHHHHHFHHHHHHHHHHHHHHHGHHGHHHGHHHHHHHHHHGHHHHHHHHHHHFFHHHHGHCD=DGHHHHHHGGGHGEHHHFGGHHHHHHHHGGGGGGGGGGFGGGGGFFGGB
@M03495:530:000000000-LYBTV:1:1110:26447:7402 1:N:0:CATCACCC+TGCTATAT
GTCAGCATGTGAGCTTTGGAGTGAAATCTCTTGTCTTAAGGAATAAAGGAAAAAGATTCCGTCGGAGGCTCGGTGCTCTACAGGGTCAACCTTTGTACTCTATTATTGCCTCACATTCCATCTCTTGTGAAAATATATTTGATTGGCTTTTCTGCAGGTTGTTTGCCAGGACTTTCCAAGACCTCCACTAGAAAACACAATAAACTTTTTGGAAGCTGGACAACTATCTTCATTTTTCAGAAACAGTGAAA
+
AA??AFBDFFF55FFGGGGGGGGHFFHBGEFHCHHGFD6BBFCBA5FGHFC3B2A2FGFFHFHGGGGGGHHGC?1>GEHGFE3C1B3?D3FGGBGFFHF3FGFHHHGHHGHB3?FGEHGGGHDGHBFHGD4F3FGHFGEFGFFHH0FGGHHHHHGGHF<GBECCGBGDG/?FGFGHFHHG0<0>GABBDCCF1GHHGCA.00<0DGFGGDCC/0/.:0GHAC.CHBCBFF00CFBFF/9FE0FF/B;B000
@M03495:530:000000000-LYBTV:1:1110:25110:7425 1:N:0:CATCACCC+TGCTATAT
GTCAGCATGTGAGCTTTGGAATTAGTAAATTCGTTGACGACAGAAGGAGCAAGATAACGACCACAGGGAGGGTGGTTTATCAACGGCAAAATATAGATCGGAAGAGCACACGTCTGAACTCCAGTCACCATCACCCATCTCGTATGCCGTCTTCTGCTTGAAAAAAAAAAAAAAAACACCTACCTACGAAAAATGCTTAACAGTTCGACCATAGAGTCATCCAGTGCATGTTATCGAACACAAAACAATGG
+
CDDCCFFFFFFFGGGGGGGGGGHHHHHHHHHHGHHHHHGFGGGHHHHHHHHHHHHHHHGFGGGHHHHGGGGGBFGEGHHHHHHHGGGGGGHHHHHHGFGAEFFGFGGHHHHGFEBFHHHGHHHHFHHHHHFHHHHHGG=?GCFDGHHHF.<GE1FGFHG<A0GGHC@C---=----.;../0/.09/...9-;.0000;0000000...--0;0000000000000;000::000../.-;.;..:..000
@M03495:530:000000000-LYBTV:1:1110:26432:7435 1:N:0:CATCACCC+TGCTATAT
GTCAGCATGTGAGCTTTGGAGTGAAATCTCTTGTCTTAAGGAATAAAGGAAAAAGATTCCGTCGGAGGCTCGGTGCTCTACAGGTTCAACCTTTGTACTCTATTATTGCCTCACATTCCATCTCTTGTGAAAATATATTTGATTGGCTTTTCTGCAGGTTGTTTGCCAGGACTTTCCAAGACCTCCACTAGAAAACACAATAAACTTTTTGGAAGCTGGACAACTATCTTCATTTTTCAGAAACAGTGAAC
+
BBBB@FFFFFBFGGGGGGGFGGHHHHHHHHHHHHHHHHHHHHHHHHHGHFHFHGGGHHHHHFGGFEF?EHHGGGGGHFHHHHGGGFHGHHHHGHH4DHHHHHHHGHHHFHHHGHHHHHHHHHHHHHHHFHHHFHHHHHHHHHHHEACHHHHHHGHHFH@FHGHHHHHGFCFGHGHHHHHHHHHHHHHGHGHFFGGGFGEEGDGHHGFHHHGGBCCHHHHHHHFEHHHFFFFFFFFGGGGFCB9FGGBFGF0
@M03495:530:000000000-LYBTV:1:1110:10997:7447 1:N:0:CATCACCC+TGCTATAT
GTCAGCATGTGAGCTTTGGAGTGAAATCTCTTGTCTTAAGGAATAAAGGAAAAAGATTCCGTCGGAGGCTCGGTGCTCTACAGGTTCAACCTTTGTACTCTATTATTGCCTCACATTCCATCTCTTGTGAAAATATATTTGATTGGCTTTTCTGCAGGTTGTTTGCCAGGACTTTCCAAGACCTCCACTAGAAAACACAATAAACTTTTTGGAAGCTGGACAACTATCTTCATTTTTCAGAAACAGTGAAC
+
CCCCCFFFFFFFGGGGGGGGGGHHHHHHHHHHHHHHHHHHHHHHHHHHGHHHHHGGHIIIHHHGGGGGGHHGGFGGHHHHHHHHHHGHGHHHHHHGHHHHHHHHHHHHHHHHHHHHHHHGGHHHHHHHHHFGHGHHHHHHHHHHHHGCHHGHHFHHHHHHHGHHHHHHHGHHGHHHHHGHHHHGHHHHHHFHGHHHGGHFGGDFHHHHHHGG0BCEGHHHHGFHHHGFHHFGGFGGGFB0FFBBFFFGFF;
@M03495:530:000000000-LYBTV:1:1110:20705:7469 1:N:0:CATCACCC+TGCTATAT
GTCAGCATGTGAGCTTTGGAATTAGTAAATTCGTTGACGACAGAAGGAGCAAGATAACGACCACAGGGAGGGTGGTTTATCAACGGCAAAATATAGATCGGAAGAGCACACGTCTGAACTCCAGTCACCATCACCCATCTCGTATGCCGTCTTCTGCTTGAAAAAAAAAAAAAACTATCAACATACTGACCCAGTCATCTCATCTTAGTCCTCCACAGACTCAGTCAACACCTCTGCTATATATCTGTTCT
+
CCCCDFFFFFFFGGGGGGGGGGHHHHHHHHHHGHHHHHGGGGGHHHHHHHHHHHHHHHGGGGGHHHHGGGGGFGGGGHHHHHHHGGGGGHHHHHHHHGHHGGGGHHGHHHHGHHHGHHHHHHHHHHHHHHHHHHHHGGCHHHGGHHHHGGGHGHHFHHHHHHHHGGGGG@<---.000000<0:000000/:..000000:<0:0000<00<0///0.0.0000:0<0<0../<0<00000000<0000<0
@M03495:530:000000000-LYBTV:1:1110:8480:7493 1:N:0:CATCACCC+TGCTATAT
GTCAGCATGTGAGCTTTGGAGTGAAATCTCTTGTCTTAAGGAATAAAGGAAAAAGATTCCGTCGGAGGCTCGGTGCTCTACAGGTTCAACCTTTGTACTCTATTATTGCCTCACATTCCATCTCTTGTGAAAATATATTTGATTGGCTTTTCTGCAGGTTGTTTGCCAGGACTTTCCAAGACCTCCACTAGAAAACACAATAAACTTTTTGGATGCTGGACAACTATCTTCATTTTTACAACAATTACCAA
+
A>AA1CBFF1@DFGGGGFFEG1FGFFFF3GHHHHHHHHFHHHGHFGGGGHHHHGGCAGHFGHHE/EEEE/A?/?E/FGHHFHGHHFFFHFHHHF1@@GHBEDBGBEHB1FEB1FBGFFFEGGHHHFBB<GBEGGGFHHHHHFHH10C1BFB2FDDBHAGGGGEF0GFG<?F/FGHF1GDD<0FCHFBGFG1GDG0<.<G.<GG0DGBG0D<-/0;C0CGC.0..;CC0CCFGGBFBFACBF/E90FFGB00
@M03495:530:000000000-LYBTV:1:1110:5952:7499 1:N:0:CATCACCC+TGCTATAT
GTCAGCATGTGAGCTTTGGAATTAGTAAATTCGTTGACGACAGAAGGAGCAAGATAACGACCACAGGGAGGGTGGTTTATCAACGGCAAAATATAGATCGGAAGAGCACACGTCTGAACTCCAGTCACCATCACCCATCTCGTATGCCGTCTTCTGCTTGAAAAAAAAAAAAACGAACGACAATCATAGCAACAACAGCAACATCATAAACAACAAGAATCGATACGTAAGATATGACTAACGGTACAGCT
+
CCCCCFFFFFFFGGGGGGGGGGHHFHHHHHHHGHHHHHGGGGGHHHHHHGHHHHHHHHGGGGGHHHHGFGGGEFGGGHHHHHHHGGGGGHHHHHHHHHHHGGGGFHHHHHHGHHHGHFHHHHHHHHHHHHHFHHHHGF=GHFFGHHGECCDHGFFHHHHGGGHHFGGGGCA--.-..--.;--000000000.....99//../;09:0;00....///00....9.00..:000;:0:000.-...0;00
@M03495:530:000000000-LYBTV:1:1110:6705:7503 1:N:0:CATCACCC+TGCTATAT
GTCAGCATGTGAGCTTTGGAGTGAAATCTCTTGTCTTAAGGAATAAAGGAAAAAGATTCCGTCGGAGGCTCGGTGCTCTACAGGTTCAACCTTTGTACTCTATTATTGCCTCACATTCCATCTCTTGTGAAAATATATTTGATTGGCTTTTCTGCAGGTTGTTTGCCAGGACTTTCCAAGACCTCCACTAGAAAACACAATAAACTTTTTGGAAGCTGGACAACTATCTTCATTTTTCAGAAACAGTGAAC
+
CCCCCFFFFFFFGGGGGGGGGGHHHHHHHHHHHHHHHHHHHHHHHHHHHHHHHHGGHHHIHHHGGGGGGHHGGGGGHHHHHHHHHHHHHHHHHHHHHHHHHHHHHHHHHHHHHHHHHHHHHHHHHHHHHGHHHHHGHHHHHHGHHHHHHHHHHHGGHHHHHGHHGHHHHGHHHHHHGHGHHHHHHHHHHHGGHGHHFHHGGDDHHHHHHHGGGGGEHHHHHEGEHHHHHHGGGGGGGGGG0FFFGGFFCF0
@M03495:530:000000000-LYBTV:1:1110:9438:7533 1:N:0:CATCACCC+TGCTATAT
GTCAGCATGTGAGCTTTGGTCCAGCCTGAGTCCCTGGTTTATCAACGGCAAAATATAGATCGGAAGAGCACACGTCTGAACTCCAGTCACCATCACCCATCTCGTATGCCGTCTTCTGCTTGAAAAAAAAAAATACCCCAGCACCCCGTCGATCTGATGTGTTTGGTCATTTCTTCTCTTTCTGACAGGCATACCAGTTCCTATTCTGTCCACTACACCTACCTCCTGCCTACTGTTCACATGTCCACTCA
+
BABBBFFFFDFFGGGGGGFGGGHHHGGHBGGHHHHHHHHHHHHHHHGGGGGHHHHHHHHHHHGEFGHGHHHHHGHHHGHHHHHHHHHHHHHEHHHHHHGGGGFGFGHGHHG/EHGHHGGFHH0F?FED/>>/<0<?11<//000>.--..<<...00000<=<//:;C0;00<;00:000;;000000...000;000;000000900000090//9/////.//..//.//.//;/;/:;/;:/://;//
@M03495:530:000000000-LYBTV:1:1110:16350:7558 1:N:0:CATCACCC+TGCTATAT
GTCAGCATGTGAGCTTTGGATGGTTCTGGTTTATCAACGGCAAAATATAGATCGGAAGAGCACACGTCTGAACTCCAGTCACCATCACCCATCTCGTATGCCGTCTTCTGCTTGAAAAAAAAAAAAAAACCACTAAAAACGTATGATGACTAGGCTCGCTAATCTCGACTTACCTCACTACCACCCTAATACATCTACATTAACGTCACTAGTGCTATTAACCATCAGATACTCCCCTCACTATTCTATAC
+
CCCCCFFFFFFFGGGGGGGGGGGHHHHHHHHHHHHHHHGGGGGHHHHHHHHHHHGGGGHHHHHHHGHHHGHHHHHHHHHHHHHHHHHHHHGHCGHHFFHHHHGGGHGHHHHHHHGGHHHGGG>B<>/>>..<.10111<<-<.1<=1110110/:0.-<...101<.0<..11/10<<11//0:.9./<1110<111:111111.<...110111:11111<00<00:011<100../...111111<11<
@M03495:530:000000000-LYBTV:1:1110:15593:7566 1:N:0:CATCACCC+TGCTATAT
GTCAGCATGTGAGCTTTGGAGTGAAATCTCTTGTCTTAAGGAATAAAGGAAAAAGATTCCGTCGGAGGCTCGGTGCTCTACAGGTTCAACCTTTGTACTCTATTATTGCCTCACATTCCATCTCTTGTGAAAATATATTTGATTGGCTTTTCTGCAGGTTGTTTGCCAGGACAAGACCTCCACTAGAAAACACAATAAACTTTTTGGAAGCTGGACAACTATCTTCATTTTTCAGAAACAGTGAACAACCC
+
CBCCCFFFFFFFGGGGGGGGGGGHHHHHHHHHHHHHHHHHHHHHHHHHHHHHHHGGHIIIHHHGGGGGGHHGGGGGHHHHHHHHHHHHHHHHHHHHHHHHHHHHHHHHHHHHHHHHHHHHHHHHHHHHHHHHHHHHHHHHHHHHGHHHHHHHHGGHHHHHHGHHHHHHHAHHHHHHHHGHHHHHHHGHGHHHHHFHDGHHGHHHHGGFHFHHGHFHHHHHGHHHHHGHHGGFFFGFFFGGFFGGGGGGEAE
@M03495:530:000000000-LYBTV:1:1110:14620:7587 1:N:0:CATCACCC+TGCTATAT
GTCAGCATGTGAGCTTTGGTCCAGCCTGAGTCCTGGTTTATCAACGGCAAAATATAGATCGGAAGAGCACACGTCTGAACTCCAGTCACCATCACCCATCTCGTATGCCGTCTTCTGCTTGAAAAAAAAAAAAAATCAACCTCAGATAAGACACTGACTATTGGCCACACACAATAGAACTCCATAACGTATCCTTGTCCTTGGTACGCCATGCCTACACCTCAGCACACGTCACCACCCCAGTCTCACAC
+
DCCDDFFFFFFFGGGGGGGGGGHHHGHHGHGHHHHHHHHHHHHHHGGGGGHGHHHHHHHHHGGFGHHHHHHHGHHHGHHHHHHFHHHHHHHHHHHHHGHBHHHFEHHHHGFGHGHHHHHHHHFHFHGGCF</>/<011100000<00<000</<0000000000/00.:.....00000:00000000./.0.00000000090:00.;99.9900990///.00:9./:-9...009..;;A0:0000:0
@M03495:530:000000000-LYBTV:1:1110:17564:7600 1:N:0:CATCACCC+TGCTATAT
GTCAGCATGTGAGCTTTGGACTCCTGACTGGTTTATCAACGGCAAAATATAGATCGGAAGAGCACACGTCTGAACTCCAGTCACCATCACCCATATCGTTTTCCGTCTTCTGCTTGTAAAAAAAACGATCAATCCTGATACCAATATAATCCCTAAGCATTTGTTTCAGGGTTATTTGAATCTCTATAACAACTATTTTAAAGCTCCGTTGATGCCTGCCCGTACCGATGATAACCCTCATACGCGTCATC
+
AAAAAFBDDD3@AGEG3AFBGGCCGHEGHFEAEGGHFHH00E?EAFHHGFHHHFFHGCEFHHHFFFGE0FG/1B@1GGBC2BBFDGGHHH00/G022?>///2B/BB0F221>1B10122BF/<//////?11@CD<@D2G11<GB1?F11<CC1C<C1111<1>01>110<0.<FD1D0D0<DD0<0<DD0C/<=DCC000:;0:C.;:::;0000;.CE.-;....-.0;00=/.9.9///---9-:AB
@M03495:530:000000000-LYBTV:1:1110:18492:7610 1:N:0:CATCACCC+TGCTATAT
GTCAGCATGTGAGCTTTGGAGTGAAATCTCTTGTCTTAAGGAATAAAGGAAAAAGATTCCGTCGGAGGCTCGGTGCTCTACAGGTTCAACCTTTGTACTCTATTATTGCCTCACATTCCATCTCTTGTGAAAATATATTTGATTGGCTTTTCTGCAGGTTGTTTGCCAGGACTTTCCAAGACCTCCACTAGAAAACACAATAAACTTTTTGGAAGCTGGACAACTATCTTCATTTTTCAGAAACAGTGAAC
+
BBCCCFFFFFFFGGGGGGGGGGBDDGHHHHHHHHHHHHHHHGHHHHHHHHHHHHGGHIHHHHHCGFGGGHHGGGGGHHHHHHHHHHHHHHHHHHHHHHHHHHHHGHHHGHHHHHHHHHFHHHHHHHHHHHHHHHHHHHHHHFHHGFHHHHHHHHHHHHHHHGHHHHHHHEHHHHHHHHHHGHHHHHGHHGHFFGFHHHHGGHGFHHHHHHGGFFHHFHHHHHEHHHHHGHGFGGGGGFFGFGB9FFCFFB;
@M03495:530:000000000-LYBTV:1:1110:22834:7620 1:N:0:CATCACCC+TGCTATAT
GTCAGCATGTGAGCTTTGGAGTGAAATCTCTTGTCTTAAGGAATAAAGGAAAAAGATTCCGTCGGAGGCTCGGTGCTCTACAGGTTCAACCTTTGTACTCTATTATTGCCTCACATTCCATCTCTTGTGAAAATATATTTGATTGGCTTTTCTGCAGGTTGTTTGCCAGGACTTTCCAAGACCTCCACTAGAAAACACAATAAACTTTTTGGAAGCTGGACAACTATCTTCATTTTTCAGAAACAGTGAAC
+
CCCCCFFFFFFFGGGGGGGFGGHHHHHGHHHHHHHHHHHHHHHHHHHHHHGHHHGGHHHHFBFEFGGGGHHGGEGGHHHHHHHHFGHHHHHHHHHHHHHHHHHHHHHHGHHHHHHHHHHHHHHHHHHHGFGGHHHHHHHHHHHHGFHHHHHHHHHHHHHHHGHHHGHHHGHHHHGHHHHHHHHHHHHHHHHGHHHHHGEEGGGGHHHHHHGCCFGHHGHHHHHHHHHFHHFGGGGGGGGGGGGGGFCFFB0
@M03495:530:000000000-LYBTV:1:1110:7324:7647 1:N:0:CATCACCC+TGCTATAT
GTCAGCATGTGAGCTTTGGATAAATTCGTTGCGACAGAAGGAGCAAGATAACGACCACAGGGAGGGTGGTTTATCAACGGCAAAATATAGATCGGAAGAGCACACGTCTGAACTCCAGTCACCATCACCCATCTCGTATGCCGTCTTCTGCTTGAAAAAAAAAAAAAACAACACATATACGACGACAGGTAACAACATGAACTATCAGTCGAACCACATAAATAACATCACTCTAACTCAACAAATATACT
+
CDEEDFFFFFFFGGGGGGGGGGHHHHHGGHHGGGGGGHHHHHHHHHHHHHHHGGGGGHHHHGGGGGEFFFFHHHHHHHGGGGGHHHHHHHHHHHGGGGHHHHHHHGGHHGGHHHHHHHHHHHHHHHHHHHG@2GGHGGGHHHGGGHGHHHHHHHFHHHHGGGAE-<<-..9....0<1:1...<<---.0:1010../001110111<11.<..<...0011<110:10001<11101100/0..111111
@M03495:530:000000000-LYBTV:1:1110:22942:7658 1:N:0:CATCACCC+TGCTATAT
GTCAGCATGTGAGCTTTGGAGTGAAATCTCTTGTCTTAAGGAATAAAGGAAAAAGATTCCGTCGGAGGCTCGGTGCTCTACAGGTTCAACCTTTGTACTCTATTATTGCCTCACATTCCATCTCTTGTGAAAATATATTTGATTGGCTTTTCTGCAGGTTGTTTGCCAGGACTTTCCAAGACCTCCACTAGAAAACACAATAAACTTTTTGGAAGCTGGACAACTATCTTCATTTTTCAGAAACAGTGAAC
+
>>AABBDFFFFDDFGGGBGGF4FFFFFDGHGFDDFGFHHHC3FBGGEHFGFF2FEGHHHBBBB0AAE??1FE?>?EEF5GHFHFHHGGHHHHHFDHHHHDEEEGHBFHHFFFBEEGGFHHHHFHFHHFG4B?3FFFGHDGHBGHBA0?B?GFDFF21A<@GEHHBGHHHGHHHHHHHHBFGHHHHHHHHHHE1FFHGCECG=GHHHHHHHGG/CCCGHHHCCFGHHHHFHFFGGGGGGGFBB9/FFCFFG0
@M03495:530:000000000-LYBTV:1:1110:24714:7659 1:N:0:CATCACCC+TGCTATAT
GTCAGCATGTGAGCTTTGGTCCACCTGATCCTGGTTTATCAACGGCAAAATATAGATCGGAAGAGCACACGTCTGAACTCCAGTCACCATCACCCATCTCGTATGCCGTCTTCTGCTTGAAAAAAAAAAAAACATCATTCCGTCCGATATCATCCTTCTACTCCCTCTGTCTCTTCGTATTAATCTATATGTCTTTGATTCAACCCTCTCACTCTGCTCCTCCTCTTGTCTCTCTCTACCTCATACGCGCG
+
CCCCBFFFFFFFGGGGGGGGGGHHHHHHHHHGHHHHHGHHHHHGGGFAGHHHHHHHHHHGGGGFHGHHHHGGHHGHFHHHHHHHGHHHGHHHHHHGHBGHFGGHGFHGEEHGHHGHHHHHHGHH?FDG?C///?11111110<0.-..--0==00000<0:00/:///0;;0:000:////;0000000;0000000000;000.;..990009;0;0//////////;//////////9//;///..---
@M03495:530:000000000-LYBTV:1:1110:25120:7661 1:N:0:CATCACCC+TGCTATAT
GTCAGCATGTGAGCTTTGGAGTGAAATCTCTTGTCTTAAGGAATAAAGGAAAAAGATTCCGTCGGAGGCTCGGTGCTCTACAGGTTCAACCTTTGTACTCTATTATTGCCTCACATTCCATCTCTTGTGAAAATATATTTGATTGGCTTTTCTGCAGGTTGTTTGCCAGGATTTTGCTTGCTGTCGACGAGATAATACAATACTCTGTTTTGACACTTGACTACTTTCTTCATTTTTCTAACTTAGTGAGC
+
CCCCCFFFFFFFGGGGGGGGGGHHHHHHHHHHHHHHHHHHHHHHHHHHHHHHHHGGHHHHHIHGGGGGGHHGGGFGHHHHHHHGHHHHHHHHHHHHHHHGHHHHHHHGHHHHHHHHHHHHHHHHHHHHHBFGHGHHHHHHHHHHHHHHGHHHHHHHHHHHHGHHHHHHHHH111?111=F/1111..----<.0=0=0<CD0<0<000;C/;C000:0;GC0;/;0;0000;;0;0;90009900;00;0;
@M03495:530:000000000-LYBTV:1:1110:13334:7671 1:N:0:CATCACCC+TGCTATAT
GTCAGCATGTGAGCTTTGGAGTGAAATCTCTTGTCTTAAGGAATAAAGGAAAAAGATTCCGTCGGAGGCTCGGTGCTCTACAGGTTCAACCTTTGTACTCTATTATTGCCTCACATTCCATCTCTTGTGAAAATATATTTGATTGGCTTTTCTGCAGGTTGTTTGCCAGGACTTTCCAAGACCTCCACTAGAAAACACAATAAACTTTTTGGAAGCTGGACAACTATCTTCATTTTTCAGAAACAGTGAAC
+
BABBBFFFBDFFGGGGGGGGGEHFHHHHHHHHHHHHHHGHHHHHHHHHHGHHHHGGHHHHHHHGGGGGGHHGGFGGHHHHHHHHHHHHHHHHHHHHHHHHHBGHFHHHHHHHHHGGHHFHHHFHHHHHHHHEFGHHHHHHHHFHGGHCGHHFGHHHFFHHHGHHHHHHHEHHHHHHHHGGHHHHHHGHHGHFH1GHHHGEFH<GHHFHHHFG/;CGFFHGGGHHHHHHHGGGGGGGGFGGGGGGGE;FFG0
@M03495:530:000000000-LYBTV:1:1110:23176:7674 1:N:0:CATCACCC+TGCTATAT
GTCAGCATGTGAGCTTTGGAATGTAAATTCGTTGACGACAGAAGGAGCAAGATAACGACCACAGGGAGGGTGGTTTATCAACGGCAAAATATAGATCGGAAGAGCACACGTCTGAACTCCAGTCACCATCACCCATCTCGTATGCCGTCTTCTGCTTGAAAAAAAAAAAATATGTTTCCCACTACACATCATGATTACTACAGACACCCAGCGTCCCCCTATAACTCAGCACGCACCTGCTCAACCACGTC
+
BBBBBFFFFFFFGGGGGGGGGGHFGHHHHHGHHFHHGGGGGHHHHHHHHHHHHHHHGGGGGHHHHGGGGGGFGFGHHHHHHHGGGGGHHHHHHHHGHHGEGGHHGFHGHGGHHGBBGHHHHHHHHHHHHHHHHHGF0FDHGGHFFHGCDFGEHFGHHHGGFFFGF:C;@-.00000;0009../9//0900;0;000000/9//........-9.-..;-;//;/9B////.---9-//.////.......
@M03495:530:000000000-LYBTV:1:1110:20823:7690 1:N:0:CATCACCC+TGCTATAT
GTCAGCATGTGAGCTTTGGAATTAGTAAATTCGTTGACTGGTTTATCAACGGCAAAATATAGATCGGAAGAGCACACGTCTGAACTCCAGTCACCATCACCCATCTCGTATGCCGTCTTCTGCTTGAAAAAAAAAAAATAATCCTGAAGCTGAATGCATTTGGGCCTAGATGTCTTGACCCACAGACTTAACTGTCTTCTCGTTATTCTCCTTTGCTTGGCTGTAGGTTAGACCGTTTGTGTTGCTCCGCT
+
BAABAFFFFDFFFFGGFFFGFFHHHHHHFHHFGGGHCFGHHHHGGHHGHHGGGCF1GGGHHHGHGHEGFGGHHHHHHGHEGGHGFHHHFHHHHHHFHHHFHHEGCGFFGGHBEEEA?GFBHHD4G3BE??0/</B<//0111>1>1>C1111111111<0<0<.<G.</0==D0;00000/.:..;./:000;0000090C...;.00;0000;000;0.9/..;00/;F.B//-9./.;..9.///;...
@M03495:530:000000000-LYBTV:1:1110:17776:7694 1:N:0:CATCACCC+TGCTATAT
GTCAGCATGTGAGCTTTGGAGTGAAATCTCTTGTCTTAAGGAATAAAGGAAAAAGATTCCGTCGGAGGCTCGGTGCTCTACAGGTTCAACCTTTGTACTCTATTATTGCCTCACATTCCATCTCTTGTGAAAATATATTTGATTGGCTTTTCTGCAGGTTGTTTGCCAGGAGATTGCTGGAGCAGGTATGATATAATTCTAGGATTTGACAGATGAATAATTTACATATATATCTAACTTTGATAGCAGTC
+
CCCCCFFFFFFFGGGGGGGGGGBDDGHHHHHHHHHHHHHHHHHHHHHHHHHHHHGGHHHHHHHGGGGGGHHGGGGGHHHHHHHHHHHHHHHHHHHHHHHHHHHHHHHHHHHHHHHHHHHHHHHHHHHHHHFHHHFHHHHHHGHHHHHHHHHHHHHHHHGHHGHHHHGGHHHGHHHHHHHHFHHHHHHHHHHHHGHGHGGHHFGHHHHHHHHHFHGD=CCCGHHHHHHFHGHHHGHFHHHHHGFHGGGGGGF
@M03495:530:000000000-LYBTV:1:1110:19648:7701 1:N:0:CATCACCC+TGCTATAT
GTCAGCATGTGAGCTTTGGAGTGAAATCTCTTGTCTTAAGGAATAAAGGAAAAAGATTCCGTCGGAGGCTCGGTGCTCTACAGGTTCAACCTTTGTACTCTATTATTGCCTCACATTCCATCTCTTGTGAAAATATATTTGATTGGCTTTTCTGCAGGTTGTTTGCCAGGACCAAGACCTCCACTAGAAAGCACAATCAACTTTTTGGAAGCTGGACAACTATCTTCATTTTTCAGAAACAGTGAACAACC
+
CDDDCFFFFFFFGGGGGGGGGGHHHHHHHHHHHHHHHHHHHHHHHHHHHHHHHHGGHIIHHHHGGGGGGHHGGGGGHHHHHHHHHHHHHHHHHHHHHHHHHHHHHHHHHHHHHHHHHHHHHHHHHHHHHHHHHHHHHHHHHHHHHEGHHHHHHHHHHHHHHGHHHHHHGHHHHCF0FGFECHHCG011<F10>GH/00<GCD=HFFC-0</CC<CCC0CHHGCHHFFCFG::F/C0::FFFF0<FGBBFCE
@M03495:530:000000000-LYBTV:1:1110:23602:7701 1:N:0:CATCACCC+TGCTATAT
GTCAGCATGTGAGCTTTGGAGACTGGTTTATCAACGGCAAAATATAGATCGGAAGAGCACACGTCTGAACTCCAGTCACCATCACCCATCTCGTATGCCGTCTTCTGCTTGAAAAAAAAAAAATAACAACACATAAGCACTGACAGTACATTAAGCCTATCTGAATCTTTCTATGCAACGCGATATGAAACCTGGACACCGGTTAGCAAGTAGTGACGTCACCGGTCAATACACAGTGAAGCATCGTGTAC
+
CCCDDFFFFFFFGGGGGGGGGGGHHHHHHHHHHHHGGGGGHHHHHHHHHHHGGGGHHHHHHHGBGHGHHHHHHHHHHHGHHHHHHGHGHBGHHGGGHHGGEFHGHHHHHHHGHGHGGGGGBD<021111?/=/111111<10111<11111111100<00<0<<0=00000<0=0:000--<--.?0<000./../.0..-9-...00</000</00.....:.<--.0<0<0:0.<00000000....:<
@M03495:530:000000000-LYBTV:1:1110:22434:7703 1:N:0:CATCACCC+TGCTATAT
GTCAGCATGTGAGCTTTGGAATTAGCTGGTTTATCAACGGCAAAATATAGATCGGAAGAGCACACGTCTGAACTCCAGTCACCATCACCCATCTCGTATGCCGTCTTCTGCTTGAAAAAAAAAAAAAAAGAACAACACTACATATATTACAACTCATGCTCACGTCATCAAACTCTAAACTTATTATTCTTACTTCATCACCATTTATAACTCTATGCTGCTCTATTCTCCTATCTCATGTCTTCAGTCAC
+
CDDCCFFFFFFFGGGGGGGGGGHHHHHHHHHHHHHHHHGGGGGHHHHHHHHHHHGGGGHHHHHHHGHHHGHHHHHHHHHHHHHHHHHHHHEHCHHHGGHHHHEGGHGHHGHHHHGHHHHGGG/</>A/-..0000<.<0</00000000000=00<00;0;:0....:0:::::00000;00000:000000000;0;000/00=000;00;:00;00:000000;00000000;00000000000;00:0
@M03495:530:000000000-LYBTV:1:1110:5527:7719 1:N:0:CATCACCC+TGCTATAT
GTCAGCATGTGAGCTTTGGTCCGCCTGGTTTATCAACGGCAAAATATAGATCGGAAGAGCACACGTCTGAACTCCAGTCACCATCACCCATCTCGTATGCCGTCTTCTGCTTGAAAAAAAAAAAAAAGCTACACAAATCCGTTCACACCGACCTAGATCGGAAGAGCACACGCCTGAATTACAGTCACAGCATCACCTCTCACATGCCGTCTCACGCTTGACATCAAAACACTCATCATCCTTTACTCCTC
+
?AAAAFFFFFFFGGGGGGGGGGE2AEGHBFGHHHHHFGG2AEHHHHHGFFGFFDEF?FFEGGHFEFGHEDGHHHHEGGEFHHHHF@@G1?33BFCF1B?43>>E0/?B4FGB30F33B>CDG<//>-.01=110F.010/<.0CCDD/.-:--.:0:CGHC;ED..99.9C--...990000;0;9BF00;./;BB././///9////-.-:.//.9.;..9F//B/;/...////////9///;9B/;9.
@M03495:530:000000000-LYBTV:1:1110:10627:7767 1:N:0:CATCACCC+TGCTATAT
GTCAGCATGTGAGCTTTGGAATTAGCTGGTTTATCAACGGCAAAATATAGATCGGAAGAGCACACGTCTGAACTCCAGTCACCATCACCCATCTCGTATGCCGTCTTCTGCTTGAAAAAAAAAAAACAATCGACAAAAATTCCGTATTCATACTATAGTAGTACTAATGATTAAAGACACTAACTCACATAATGAATCCATCACTATGTAGTCGTAACACAACTTACAGATTCTCGTGTGCCACGATAATC
+
CBCDDFFFFFFFGGGGGGGGGGHHHHHHHHHHHHHHHHGGGGGHHHHHHHHHHHGGGGHHHHHHHGHHHGHHHHHHHHHHHHHHHHHHHHGHBHHHGFHHHGGGGHGHHHHHHHFGHHHGGGB<>//??11/?A/-<0.0<11010010=000000000000=00000000:;0000//:::0000000;00000000000000;0000;0;0.9...09.:.900000000;00.9.9.9009--...00
@M03495:530:000000000-LYBTV:1:1110:9450:7771 1:N:0:CATCACCC+TGCTATAT
GTCAGCATGTGAGCTTTGGAGTGAAATCTCTTGTCTTAAGGAATAAAGGAAAAAGATTCCGTCGGAGGCTCGGTGCTCTACAGGTTCAACCTTTGTACTCTATTATTGCCTCACATTCCATCTCTTGTGAAAATATATTTGATTGGCTTTTCTGCAGGTTGTTTGCCAGGACTTTCCAAGACCTCCACTAGAAAACACAATAAACTTTTTGGAAGCTGGACAACTATCTTCATTTTTCAGAAACAGTGAAC
+
AAAAAFFFFB3DGGGGGGCGGBAGHCHHHGHGHGHHHFHHHGHHHHFFHGFGHGFFFHGHHHHGCEE?FGHC?EEGHHFHHHHF@GGFHHHHHGHHHFHHHBGHHHHHDFHGHHHHGHFHHHFHFFFBGGGDGGGHHHHHHBGHD0BFFHHHHGHHHGGGHGEHHEHHFAHEFFGHHHH1GGFFFEFFGHHBGF0CHGHGDGH0DDDHHHGC/<GCG0C.GFFHHHHHHHEFGGEG0CFFGFBBB/;CFF0
@M03495:530:000000000-LYBTV:1:1110:12042:7784 1:N:0:CATCACCC+TGCTATAT
GTCAGCATGTGAGCTTTGGAATTAGTAAATTCGTTGACGACAGAAGGAGCAAGATAACGACCACAGGGAGGGTGGTTTATCAACGGCAAAATATAGATCGGAAGAGCACACGTCTGAACTCCAGTCACCATCACCCATCTCGTATGCCGTCTTCTGCTTGAAAAAAAAAAAAAAACAAACACAATAGATAACACAACGATAATGTACTTAACAGCAAACCGCAGCACGGTGGAATGCATTTCTCGATCAGT
+
CDCDDFFFFFFFGGGGGGGGGGHHHHHHHHHHGHHHHHGGGGGHHHHHHHHHHHHHHHGGGGGHHHHGFGGGEGGGGHHHHHHHGGGGGHHHHHHHHHHHGGFGGHHHHHHGHHHGHHHHHHHHHGHHHHHHHHHHGHCHHHGGHHHHGGGHGHHHHHHHHHGHH?EEE<<-<<-.<..9..990:111<<0:<...-9...1:11<:111110.//0..-----..--....00011<11111.:<..01
@M03495:530:000000000-LYBTV:1:1110:8665:7790 1:N:0:CATCACCC+TGCTATAT
GTCAGCATGTGAGCTTTGGAGACTGGTTTATCAACGGCAAAATATAGATCGGAAGAGCACACGTCTGAACTCCAGTCACCATCACCCATCTCGTATGCCGTCTTCTGCTTGAAAAAAAAAAAAAAACACAAAACAACACACAATAAAGAACTGTGCACTCACAAAAACATCAGTAGAGAGATCTACGTACTGACATATATATATCAGAAGACACCTATCTAACATCATCACACATGTATCCAGACTAGATT
+
DDDDDFFFFFFFGGGGGGGGGGGHHHHHHHHHHHHGGGGGHHHHHHHHHHHGGGGHHHHHHHGGHHGHHHHHHHHHHHHHHHHHHHHGHFHHHFGHHHHGGGHFFHHHHHHGHHGHGGG?C/</<-.<<..<00.........<0D0=0./00<0<000//0<0.....0<00000000<.00:00..09C0000000:0000<00000<0///<<F00000000:0<00000.0000000000.000000
@M03495:530:000000000-LYBTV:1:1110:25393:7799 1:N:0:CATCACCC+TGCTATAT
GTCAGCATGTGAGCTTTGGAGTGAAATCTCTTGTCTTAAGGAATAAAGGAAAAAGATTCCGTCGGAGGCTCGGTGCTCTACAGGTTCAACCTTTGTACTCTATTATTGCCTCACATTCCATCTCTTGTGAAAATATATTTGATTGGCTTTTCTGCAGGTTGTTTGCCAGGACTTTCCAAGACCTCCACTAGAAAACACAATAAACTTTTTGGAAGCTGGACAACTATCTTCATTTTTCAGAAACAGTGAAC
+
CCCBBFFFFFFFGGGGGGGGGGHHHHHHHHHHHHHHHHHHHHHHHHHHHHHHHHGGGHHHHHHGGGGGGHHGGFGGHHHHHHHHHHHHHHHHHHHHGHHHHHHHHHHHHHHHHHGHHHHHHHHHHHHHHHDGHHHHHHHHHGHHHHFHHHFHHHHHHHFGHFHHHHHHHGFHHHHHHHHHEHGHHHHHHGH1GGHHEHHGGGGHHHHHHHGC:CFHHHGGHHHHFHHHHHGGGGGGGGGGFGFGFFFFFGB
@M03495:530:000000000-LYBTV:1:1110:9080:7801 1:N:0:CATCACCC+TGCTATAT
GTCAGCATGTGAGCTTTGGAGTGAAATCTCTTGTCTTAAGGAATAAAGGAAAAAGATTCCGTCGGAGGCTCGGTGCTCTACAGGTTCAACCTTTGTACTCTATTATTGCCTCACATTCCATCTCTTGTGAAAATATATTTGATTGGCTTTTCTGCAGGTTGTTTGCCAGGACTTTCCAAGACCTCCACTAGAAAACACAATAAACTTTTTGGAAGCTGGACAACTATCTTCATTTTTCAGAAACAGTGAAC
+
CCCCCFFFFFFFGGGGGGGGGGHHHHHHHGHHHHHGHFHHHHHHHHHHFHHHHHGGHHHHHHHGGCEGGHHGGGGGHHHHHHHHHHHHHHHHHHHFHHHHHHHHFHHHHHHHHHHHHHHHFHHGHHHHHHFGHHHHHGHHHEHHGBFCHHHHHHGHHGHHHGHHFHHHEEFFHHFGHHBHHGHHHHHHHHG1FG<FFCE.DDGDGFHHHHG?CH/GHHGFGHGEECHHFHGGGGGGEBFFFGFGGGGGFFB
@M03495:530:000000000-LYBTV:1:1110:19407:7806 1:N:0:CATCACCC+TGCTATAT
GTCAGCATGTGAGCTTTGGTCCAGCCTGAGTCCTGGTTTATCAACGGCAAAATATAGATCGGAAGAGCACACGTCTGAACTCCAGTCACCATCACCCATCTCGTATGCCGTCTTCTGCTTGAAAAAAAAAAAACTACTATGGTGCGGACTAAGGTCGTAGGCTTCTATCTATATACGCTAAATCCGTAGTTTAAGCGACGTACACCCGTCGCGAAGTCACCGTACAGAAGGTAAACCGTCGCTTATGCCCG
+
BACCCFFFFFFFGGGGGGGGGGHHHGHHGHHHHHHHHHHHHHHHHGGGCGHHHHHHHHHHHGGFGGGHHHHHGGHHGHHHHHHHHHHHHHHHHHHGHG??FFHG?GHHFEGGHGHHHHHHHHGFEGGGG@////1111?1111=1-<---/00/00--...00;:0;000000000.....0900..;.;000000-C-;-..90/.-99-9@--;.0000.....0000.0;;00/:;.9-;..0000/.
@M03495:530:000000000-LYBTV:1:1110:6075:7820 1:N:0:CATCACCC+TGCTATAT
GTCAGCATGTGAGCTTTGGAGTGAAATCTCTTGTCTTAAGGAATAAAGGAAAAAGATTCCGTCGGAGGCTCGGTGCTCTACAGGTTCAACCTTTGTACTCTATTATTGCCTCACATTCCATCTCTTGTGAAAATATATTTGATTGGCTTTTCTGCAGGTTGTTTGCCAGGACTTTCCAAGACCTCCACTAGAAAACACAATAAACTTTTTGGAAGCTGGACAACTATCTTCATTTTTCAGAAACAGTGAAC
+
CCCCAFFFFFFFGGGGGGGGGGHHHHHHHHHHHHHHHHGHHHHHHHHHHHHHHHGGHIHIHHHGGGGGGHHGGGGGHHHHHHHHHHHHHGHHHHHHHHHHHHHHHHHHHHHHHHHGHHHHHHHHHHHHHHHHHHHHHHHHHHHHHFHHHHHHHHGHHHHHGEHHHGHHGHHHHHGHHHGHHHHHHHHHHHGHHHHHHHHGHGGHHHHHHHGCHHFGHHFHHGHHHHHHHHGGGGGGGGGGFFFGGGGFFFB
@M03495:530:000000000-LYBTV:1:1110:19055:7823 1:N:0:CATCACCC+TGCTATAT
GTCAGCATGTGAGCTTTGGTTTATCAACGGCAAAATATAGATCGGAAGAGCACACGTCTGAACTCCAGTCACCATCACCCATCTCGTATGCCGTCTTCTGCTTGAAAAAAAAAAAAAATGACGCGTCGCACGGGCAGGGCTCACGGCAGCTGAGAGCAAGCAAGCGAAAACGTCGAGTGACGCTGCCGTACCAGGCGCACACTAGGCAGTCTGTCACACTCTCTTGCTCTGCTCCTATCTCTTCCGACTCG
+
BABBAFFFFFFFGGGGGGGGGGHHHHHHGGGGGHHGHHHHHHHHGGGGHHHHHHHGHHHGHHHHHHHHHHHHHHHHHHGHGFCHHHFGHHGHGGGHGHHHHHHH1BFDFGGEFC@<</01?1<<?-------<<--.--...:0..-:-9//0.0/.///.///...---/-..---9./9...9:.-:...//9.-----.//////.:9B///9////////////9B///9:///;/////;..--..
@M03495:530:000000000-LYBTV:1:1110:24893:7832 1:N:0:CATCACCC+TGCTATAT
GTCAGCATGTGAGCTTTGGAGTGAAATCTCTTGTCTTAAGGAATAAAGGAAAAAGATTCCGTCGGAGGCTCGGTGCTCTACAGGTTCAACCTTTGTACTCTATTATTGCCTCACATTCCATCTCTTGTGAAAATATATTTGATTGGCTTTTCTGCAGGTTGTTTGCCAGGACTTTCCAAGACCTCCACTAGAAAACACAATAAACTTTTTGGAAGCTGGACAACTATCTTCATTTTTCAGAAACAGTGAAC
+
BACBCFFFFFFFGGGGGGGGGGHHHHHHHHHHHHHHHHHHHHHHHHHHHHHHHHGGHHHHHIHGGFGGGHHGGGGGHHHHHHHHHHHHHHHHHHHGHHHHHHHHHHHHHHHHHHHHHHHHHHHHHHHHHHHGGGHHHHHHHHHHGFHHHHHHHHHHHHHHHGHHFHHHHHHHHHHHHHHHHHHHHHGHHEHDGHHFGHEED=DGGHHHHHGGCGGHHGHHHHHHHHHGHHGGGGGGGGFF0FFFGGF0F00
@M03495:530:000000000-LYBTV:1:1110:9613:7843 1:N:0:CATCACCC+TGCTATAT
GTCAGCATGTGAGCTTTGGAGTGAAATCTCTTGTCTTAAGGAATAAAGGAAAAAGATTCCGTCGGAGGCTCGGTGCTCTACAGGTTCAACCTTTGTACTCTATTATTGCCTCACATTCCATCTCTTGTGAAAATATATTTGATTGGCTTTTCTGCAGGTTGTTTGCCAGGACCTTGATGCCGTTCTTCTGCTTGTCGGCCATGATACACAAAACATTCTTTGAATAAGTTCGCTATGAGGTCGTGATTGCT
+
CCCDDFFFFFFFGGGGGGGGGGHHHHHHHHHHHHHHHHHHHHHHHHHHHHHHHHGGHHIHHIHGGGGGGHGGGGGGHHHHHHHHHHHHHHHHHHHHHHHHGFHHHHHHHHHHHHHHHHHHHHHHHHHGHHHGFGGHHHHHHFHHHHHHHHHHHHHHHHHHHGHHHGHHHEHHHHHHHHHHHGGGHGHGHHHHHHHHGCGGGHHHHHGGHHGGHFCGHFHHHHFHGGFBFFFADGAEGFBFBFCGGGGGGGB
@M03495:530:000000000-LYBTV:1:1110:23398:7846 1:N:0:CATCACCC+TGCTATAT
GTCAGCATGTGAGCTTTGGAGTGAAATCTCTTGTCTTAAGGAATAAAGGAAAAAGATTCCGTCGGAGGCTCGGTGCTCTACAGGTTCAACCTTTGTACTCTATTATTGCCTCACATTCCATCTCTTGTGAAAATATATTTGATTGGCTTTTCTGCAGGTTGTTTGCCAGGACTTTCCAAGACCTCCACTAGAAAACACAATAAACTTTTTGGAAGCTGGACAACTATCTTCATTTTTCAGAAACAGTGAAC
+
BABBBFFFFFFFFGGGGGGGGCHHHHHHHHHHHHHHHHHHHHHHFHHHGHHHHHGGHHGHGGHGGCEGGHHGGGGGHGHHHHHHFHGHHHHHHHHFGHHGHHHHHHHHHHHHHHHHHHHHHHFHHGGFGH4GGHHHHHHGG4GHHGGGHHGHHFHHHHHHHFHHFGHGHGHEFHGGFDFGHHHGHHHHHHHFGFHHACCCGDGGFGHHHHGGGHHEHHHGHGAEHHHHGHGGGGGGGFBFB9BFFFFFFFB
@M03495:530:000000000-LYBTV:1:1110:16442:7867 1:N:0:CATCACCC+TGCTATAT
GTCAGCATGTGAGCTTTGGAGTGAAATCTCTTGTCTTAAGGAATAAAGGAAAAAGATTCCGTCGGAGGCTCGGTGCTCTACAGGTTCAACCTTTGTACTCTATTATTGCCTCACATTCCATCTCTTGTGAAAATATATTTGATTGGCTTTTCTGCAGGTTGTTTGCCAGGACTTTCCAAGACCTCCACTAGAAAACACAATAAACTTTTTGGAAGCTGGACAACTATCTTCATTTTTCAGAAACAGTGAAC
+
CCCCCFFFFFFFGGGGGGGGGGBDDFGFHHHHHHHHHHHHHGHHHHHHHHHHHHGEHHHHHHHGGGGGGHHGGGGGHHHHHHHHHHHHHHHHHGHHHHHHHHHHHHHHHHHHHHHHHHHHHHHHGHHHHHGFHHHHHHHHHFHHGHHHHHHGHHHHHHHHGGHHGHHHGGHHHHHHGFGHFHHHHHHHHHHHHHHHGFG.<=DGHGGHHGGCCGCGHHHHHGHHHHHHHHGGGGGGGFGGGGFGGFBFGB0
@M03495:530:000000000-LYBTV:1:1110:12046:7884 1:N:0:CATCACCC+TGCTATAT
GTCAGCATGTGAGCTTTGGAGTGAAATCTCTTGTCTTAAGGAATAAAGGAAAAAGATTCCGTCGGAGGCTCGGTGCTCTACAGGTTCAACCTTTGTACTCTATTATTGCCTCACATTCCATCTCTTGTGAAAATATATTTGATTGGCTTTTCTGCAGGTTGTTTGCCAGGACAGTTGAGATTTCTGGTGTTGAGGATAGGTTCAACGCATCTCCAGGTCGTGATTGCTGGAGCAGGTATGATATAATTCTA
+
CBCCCFFFFFFFGGGGGGGGGGHHHHHHHHHHHHHHHHHHHGHHHHHHHHHHHHGGHIIIHIHGGGGGGHHGGGGGHHHHHHHHHHHHHHHHHHHHHHHHHHHHHHHHHHHHHHHHHHHHHHHHHHHHHGHGHGHHFHHHHHHHHHHHHHHHHHHHHHHHHGHHHHHHHHHHHGHHHGFGHHHHHHHGHHGHBGHFGHGHHHHHHHGGGGGGHFHHGGFFEDHHHGGGGGGFGFFGGEFG;FFFBFGGFG0
@M03495:530:000000000-LYBTV:1:1110:4823:7890 1:N:0:CATCACCC+TGCTATAT
GTCAGCATGTGAGCTTTGGAATTAGTAAATTCGTTGACGACAGAAGGAGCAAGATAACGACCACAGGGAGGGTGGTTTATCAACGGCAAAATATAGATCGGAAGAGCACACGTCTGAACTCCAGTCACCATCACCCATCTCGTATGCCGTCTTCTGCTTGAAAAAAAAAAATAAGAATAATCCGTGAGGAATCAGAAGCCTGGGGACCCAGGTCAAATAGAACGGTCATAGCTCCGTACACAGCTGCTCGA
+
BABBAFFFFDDFFGFEDEGGGGHHHHGHGGHHGHHHHHGFGGEHFHHFHFHHHHHHHHGGGGGHGHGGFEGGEFGEFGHHHHHHDEGGCHFGFHHHHFHHGGGG0GHHGHHGCGHEHHGHHHHHFBGGHGHFFHHHEFBDGCFDHHFD@CDGFGHGGFFGGCDG.@CA@@-.009;000090099....;/;BBB00//.9...-.-.....//9////////...9./////99.;...99..9B///.-
@M03495:530:000000000-LYBTV:1:1110:24237:7899 1:N:0:CATCACCC+TGCTATAT
GTCAGCATGTGAGCTTTGGAGTGAAATCTCTTGTCTTAAGGAATAAAGGAAAAAGATTCCGTCGGAGGCTCGGTGCTCTACAGGTTCAACCTTTGTACTCTATTATTGCCTCACATTCCATCTCTTGTGAAAATATATTTGATTGGCTTTTCTGCAGGTTGTTTGCCAGGACTCCAAGACCTCCACTAGAAAACACAATAAACTTTTTGGAAGCTGGACAACTATCTTCATTTTTCAGAAACAGTGAACAA
+
CDDDDFFFFFFFGGGGGGGGGGHHHHGHHHHHHHHHHGHHHHHHHHHHHHHHHHGGHHIHHIHGGGGGGHHGGFGGGHHHHHHHHHHHHHGHHHHHHHGHGHHHHHHHHHHHHHHHHHHHHHHHHHHHHFHFHHHHHHHHHHHHHHHHHHHHHHHHHHHHHGHHHHHHGHHGHHHHFHFHHHHHHHHHGHGFGFHH<CGFHDGHHHHHGGBCGEGHFHGHHHHGHHGGHGGFGGGGGGEF;FGGFGFGFGG
@M03495:530:000000000-LYBTV:1:1110:8206:7920 1:N:0:CATCACCC+TGCTATAT
GTCAGCATGTGAGCTTTGGAGGGTGGTTTATCAACGGCAAAATATAGATCGGAAGAGCACACGTCTGAACTCCAGTCACCATCACCCATCTCGTATGCCGTCTTCTGCTTGAAAAAAAAAAATAATCGGCAAATATATTCGATTGGCTTTTCTGCAGGCTGTTAACGAGGTCTATCTTTGACGACAACTCCCACACACAATAAACTCTTTGGAGTCAGAACCACTATCGTTAGTATCCAGAAATAGTGAAA
+
BACCCFFFFFFFGGGGGGGGGGGGGGGGHHHHHHHGGGGGHHHHHHHHHGHGGGGHHGHHHHGEGHGHGHHHHHHHHFHHHHHHHFHGEFHHFGGGHHBEG?GF?GGHGHC0BGGC@@//</01111//<><<11>1FG10>11.0/0./000000<.<<..;000...-:/00000;0000..;-;.;009/.;.9.9.0;0BF000000/0/0/000:/.9.9/909/...;0000;09/0000000;0
@M03495:530:000000000-LYBTV:1:1110:24945:7922 1:N:0:CATCACCC+TGCTATAT
GTCAGCATGTGAGCTTTGGAATTAGTAAATTCGTTGACGACAGAAGGAGCAAGATAACGACCACAGGGAGGGTGGTTTATCAACGGCAAAATATAGATCGGAAGAGCACACGTCTGAACTCCAGTCACCATCACCCATCTCGTATGCCGTCTTCTGCTTGAAAAAAAAAAAAAAACGTTATAACGTCGCACGTACACATCATTTAGCATAGAGCTCTCAACAGTATATATACTCATCAATCGAATCACACT
+
EEEDEFFFFFFFGGGGGGGGGGHHHHHHHHHHGHHHHHGGGGGHHHHHHHHHHHHHHHGGGGGHHHHGGGGGEGGGGHHHHHHHGGGGGHHHHHHHHHHHGGGGHHHHHHHGHHHGHHHHHHHHHHHHHHHHHHHHGH1FGHGGHHHHGEGHGHGHHHHHHHHGHGGG-@@<<--<-.:/.1:1./.---<-./..10000:111:B11101110<1001/0/1111111111:1<11<11..:0.1000/
@M03495:530:000000000-LYBTV:1:1110:25711:7951 1:N:0:CATCACCC+TGCTATAT
GTCAGCATGTGAGCTTTGGATGGTTCTGGTTTATCAACGGCAAAATATAGATCGGAAGAGCACACGTCTGAACTCCAGTCACCATCACCCATCTCGTATGCCGTCTTCTGCTTGAAAAAAAAAAATTCGCGTATCTCGAAGCTCGGTAGAGCTCACATCCGAACCCCAGTCCGCCATGACTATACTGCATACCGTTTCCTTCCTGATTGTTACTCACTCGTATGTAGTTGTGCTTTATCACGGTCTTCACA
+
BBBBBFFF4FFFGGGGGGGFGGGBDGFHGGFHHHHHCHGGGGGHHHHGHHHHHHG?FFHHHHHHHGFCGFHHCGGFHHGHHHHHHFHHHCE33FDG1BBB43>?/FEGGGHFFFF3BDHGCCC@<022///</<<11010<-<F.-...=0=00000=</...--...::00.-.-.00/;00000;00000/...//;;///;////////;/////;...////99/9/.////////9....;////9
@M03495:530:000000000-LYBTV:1:1110:6967:7961 1:N:0:CATCACCC+TGCTATAT
GTCAGCATGTGAGCTTTGGAATTAGTAAATTCGTTGACGACAGAAGGAGCAAGATAACGACCACAGGGAGGGTGGTTTATCAACGGCAAAATATAGATCGGAAGAGCACACGTCTGAACTCCAGTCACCATCACCCATCTCGTATGCCGTCTTCTGCTTGAAAAAAAAAAAAAAAAAACTACACCTAACATATCAAGTACACATGTATCTCTGTAGAATATACTCTACAAAACAATCACATCACACTATGT
+
DDDDDFFFFFFFGGGGGGGGGGHHHHHHHHHHGHHHHHGFGGGHHHHHHHHHHHHHHHGGGGGHHHHGGGGGEGGGGHHHHHHHGGGGGHHHHHHHHHHHGGGGCHHHHHHGHGHGHHHHHHHHHHHHHHGHHHHHGGCGHHGGHHHGGGGHGHHHHHGHHHHHHGGGGEG;--;---.0000///00;0:000000000000:00000000000::000:;:000:0000...:0000000::0;//000
@M03495:530:000000000-LYBTV:1:1110:8909:7978 1:N:0:CATCACCC+TGCTATAT
GTCAGCATGTGAGCTTTGGAGTGAAATCTCTTGTCTTAAGGAATAAAGGAAAAAGATTCCGTCGGAGGCTCGGTGCTCTACAGGTTCAACCTTTGTACTCTATTATTGCCTCACATTCCATCTCTTGTGAAAATATATTTGATTGGCTTTTCTGCAGGTTGTTTGCCAGGACAGGTCGTGATTGCTGGAGCAGGTATGATATAATTCTAGGATTTGACAGATGAATAATTTACATATATATCTAACTTTGA
+
CCCCDFFFFFFFGGGGGGGGGGHHHHHHHHHHHHHHHHHHHHHHHHGHHHHHHHGGHHHHHHHGGGGGGHHGGGGGHHHHHHHHHHHHHHHHHHHHHHHHHHHHHHHHHHHHHHHHHHHHHHHHHHGHHGHFHHHHHHHHHHHHHGHHHHHHHHHHHHHHHGHHHHHHHHHHHGGHHGGGGHHHGHHHHHHHHHGGHGHHHHFHHHHHGHFFHHHHHHFEHFHH<GFGHHHHHHHHGGGGGGHGFGGGGG0
@M03495:530:000000000-LYBTV:1:1110:12789:7999 1:N:0:CATCACCC+TGCTATAT
GTCAGCATGTGAGCTTTGGTCCAGCCTGAGTCCTCTGGTTTATCAACGGCAAAATATAGATCGGAAGAGCACACGTCTGAACTCCAGTCACCATCACCCATCTCGTATGCCGTCTTCTGCTTGAAAAAAAAAAACAACATATTATTAATCTGCTAAAGCAATGATCATTTGTTAAACTACTACAAAAAGAAAACCAAGTATAATGAGGATGAAAAGCGCAGACCCTAATAGCACAGGATCACATCCAAAAC
+
BBBBBFFFFF5DGGGGGGGGGGFHGFHHGHHHHHHHHHHHHHHHHHHGGGCGHHHHHHHHHHHEEFGHHGHHHHGHHHGHGHHHHHFGHFHHHHHHHGHCEHHHGFGHFHHGGEHGHHHHHHHHHF3G/CG@/>///</0<111>1<1<11>1F1=G111<<<000<00=0</00=<00/000:00....://:.;..000000000/0///0;0/..-;-:9../..;//9BF....//.//////9/..
@M03495:530:000000000-LYBTV:1:1110:8213:8022 1:N:0:CATCACCC+TGCTATAT
GTCAGCATGTGAGCTTTGGAGTGAAATCTCTTGTCTTAAGGAATAAAGGAAAAAGATTCCGTCGGAGGCTCGGTGCTCTACAGGTTCAACCTTTGTACTCTATTATTGCCTCACATTCCATCTCTTGTGAAAATATATTTGATTGGCTTTTCTGCAGGTTGTTTGCCAGGACTTTCCAAGACCTCCACTAGAAAACACAATAAACTTTTTGGAAGCTGGACAACTATCTTCATTTTTCAGAAACAGTGAAC
+
DDEEDFFFFFFFGGGGGGGGGGHHHHHHHHHHHHHHHHHHHHHHHHHHHHHHHHGGHHHHHHHGGGGGGHHGGGGGHHHHHHHHHHHHHHHHHHHHHHHHHHHHHHHHHHHHHHHHHHHHHHHHHHHHHGHHHHHHHHHHHHHHHHHHHHHHHHHHHHHHHGHHHHHHGHHGHHGHHHHHHHHHHGHHHHGHHGHGHHHCGGGHHGHHHHGGHHHHHHBGHHHHHHHHHHGGGGGGGGGGFFGGGGFFFC0
@M03495:530:000000000-LYBTV:1:1110:16539:8032 1:N:0:CATCACCC+TGCTATAT
GTCAGCATGTGAGCTTTGGATGGTTCTGGTTTATCAACGGCAAAATATAGATCGGAAGAGCACACGTCTGAACTCCAGTCACCATCACCCATCTCGTATGCCGTCTTCTGCTTGAAAAAAAAAAAAAACCACAAACCTCAGTTGTGTGATCGGATGAGAAGACCCACAGGATAAGCACTAACTGACCAGACAAAACGTTTACAAACTGTTTCTATCATCTTGCTCCATATATGAAGTCATAAGCATCAGTA
+
DDDDDFFFFFFFGGGGGGGGGGABDFGHHHHHHHHHHHGGGGGHHHHHHHHHHHGEFGHHHHHHHGHHHGHHHHHHGHHHHHHHHHHHHHGGFHHHGGHHHHGGGHGHHHHHHH0GFGGEGG>C>/>//.....0.>0011=000</<D00....-000<C0//<......000000/<0<00000/0...///..<<//<0000.00000000000000000<000<0:0:00000<00:000000:0<0
@M03495:530:000000000-LYBTV:1:1110:24168:8056 1:N:0:CATCACCC+TGCTATAT
GTCAGCATGTGAGCTTTGGAGTGAAATCTCTTGTCTTAAGGAATAAAGGAAAAAGATTCCGTCGGAGGCTCGGTGCTCTACAGGTTCAACCTTTGTACTCTATTATTGCCTCACATTCCATCTCTTGTGAAAATATATTTGATTGGCTTTTCTGCAGGTTGTTTGCCAGGACTTTCCAAGACCTCCACTAGAAAACACAATAAACTTTTTGGAAGCTGGACAACTATCTTCATTTTTCAGAAACAGTGAAC
+
DDDDDFFFFFFFGGGGGGGGGGHHHHHHHHHHHHHHHHHHHHHHHHHHHHHHHHGGHIIHHHHGGGGGGHHGGEGGHHHHHHHHHHHHHHHHHHHHHHHHHHHHHHHHHHHHHHHHGHHHHHHHHHHHHHHHHHHHHHHHHHHHHHHHGHHHHHHHHHHHHGHHHHHHHHHHHHHHHHHHHHHHHHHHHHH1GGHHHHHGG=DGHHHHHHGGGFHHHHGHHHHHHHHHHHGGGHGGFGGGFGGGGGFFFF:
@M03495:530:000000000-LYBTV:1:1110:22679:8102 1:N:0:CATCACCC+TGCTATAT
GTCAGCATGTGAGCTTTTGAGTGAAATCTCTTGTCTTAAGGAATAAAGGAAAAAGATTCCGTCGGAGGCTCGGTGCTCTACAGGTTCAACCTTTGTACTCTATTATTGCCTCACATTCCATCTCTTGTGAAAATATATTTGATTGGCTTTTCTGCAGGTTGTTTGCCAGGACTTTCCAAGACCTCCACTAGAAAACACAATAAACTTTTTGGAAGCTGGACAACTATCTTCATTTTTCAGAAACAGTGAAC
+
A>AAAFFFFFBF1F11FBAAA1GHFHGFHHHCHHFGGH3GF1FEFFHHHH000BE/BFHFBBB/A/A/EFGE/?EE@G1@GHFFFG1GBFGHHHF2@EG1GHFGFGFBBFHBGCHBED2>GGFFFGFF1BBFGFHHGH2FFHHBGFHCCGHFD2FGHGFG0CEFFEHHHC/FGGHG1F?FGHC1F.0<DHFB1F0><<CED0<DGHHHHHG@C0CCGHFGGF:GHCBCGFFFFFFFGFGGGGE/BFCFGF9
@M03495:530:000000000-LYBTV:1:1110:19874:8105 1:N:0:CATCACCC+TGCTATAT
GTCAGCATGTGAGCTTTGGAATAGTAAATTCGTTGACGACAGAAGGAGCAAGATAACGACCACAGGGAGGGTGGTTTATCAACGGCAAAATATAGATCGGAAGAGCACACGTCTGAACTCCAGTCACCATCACCCATCTCGTATGCCGTCTTCTGCTTGAAAAAAAAAAAAAACCAATTCAATCACTTCATCATCCTCAATATATCTAATATGATGAATTAACTCACTCATTGACGCTACTCTCACTATTG
+
DCCEEFFFFFFFGGGGGGGGGGHHHHHHHHHGHHHHHGGGGGHHHHHHHHHHHHHHHGGGGGHHHHGGGGGEGGGGHHHHHHHGGGGGHHHHHHHHHHHEGGGHGHHHHHGHHHGHHHHHHHHHHHHHHHHHHHHGCFHHHFGHHHHGGGHGHHHHHHHGHHFHGG@EF-<--....011<11<00110<111110<0:01<<1:B111<111<:11<:1<11110:11/11111..<.-00100111111
@M03495:530:000000000-LYBTV:1:1110:16071:8116 1:N:0:CATCACCC+TGCTATAT
GTCAGCATGTGAGCTTTGGAGTGAAATCTCTTGTCTTAAGGAATAAAGGAAAAAGATTCCGTCGGAGGCTCGGTGCTCTACAGGTTCAACCTTTGTACTCTATTATTGCCTCACATTCCATCTCTTGTGAAAATATATTTGATTGGCTTTTCTGCAGGTTGTTTGCCAGGACTTTCCAAGACCTCCACTAGAAAACACAATAAACTTTTTGGAAGCTGGACAACTATCTTCATTTTTCAGAAACAGTGAAC
+
CCCCCFFFFFFFGGGGGGGGGGGHHHHHHHHHHHHHHHHHHHHHHHGHHHHHHHGGHHHHHIHGGGGGGHHGGGGGHHHHHHHHHHHHHHHGHHHHHHHGHHHHHHHHHHHHHHHHHHHHHHHHHHGHHGHHHHHHHHHHHHHHHHHHHGHHHHHHHHHHHGHHHHHHHGHHHHHHHHDGHHHHHHHHHGHBHHFGGHHFG=DGHHHHHHGGHHEHGGEHHHHHHHHHHHGGGGGGGGGGBFFGGGFGFFB
@M03495:530:000000000-LYBTV:1:1110:17109:8117 1:N:0:CATCACCC+TGCTATAT
GTCAGCATGTGAGCTTTGGTCCAGCCTGAGTCCTGGTTTATCAACGGCAAAATATAGATCGGAAGAGCACACGTCTGAACTCCAGTCACCATCACCCATCTCGTATGCCGTCTTCTGCTTGAAAAAAAAAAAAAAATACAGACACCATAACACGTTCTGTGATCATTAGCACAATCCTCTGAAATTAAGAGCACCTAATCCAATTCTCAATTAATACTGCAAGTTATCTTTGTATACTGTAATCTCATAAC
+
CCDDCFFFFFFFGGGGGGGGGGHHHGHHGHHHHHHHHHHHHHHHHGGGGGHHHHHHHHHHHGGGGHGHHHHHGHHHFFGHHHHHHHHHHHHHHHHHHGGFHHHGGHHHHGGGHGHHGHHHHGGHHHGGFGD/><<-0>1000.//.<0<<0<0.../.0000000;0;0/00//0:/00000;000:0000/0;./0::00000::0:C0000000000:0000;0000000000;;000000000:0000
@M03495:530:000000000-LYBTV:1:1110:18674:8122 1:N:0:CATCACCC+TGCTATAT
GTCAGCATGTGAGCTTTGGAATTAGTAAATTCGTTGACGACAGAAGGAGCAAGATAACGACCACAGGGAGGGTGGTTTATCAACGGCAAAATATAGATCGGAAGAGCACACGTCTGAACTCCAGTCACCATCACCCATCTCGTATGCCGTCTTCTGCTTGAAAAAAAAAAAAAATCCTAACCCATTACCTGCATCAACCTTACATGTCTTCAGATTCTACACGACAAACTGATGCACACCAGTCCCTTATT
+
CCCCCFFFFFFFGGGGGGGGGGCHHHHHFHHHGHHHHHGFGGGHHHHHHHHHHHHHHHGGGGGHHHHGGGGGEFGGGHHHHHHHGGGGGHHHHHHHHHHEGGGG?CGHGHHGHHHGHHHHGHHHHHHFHGGHHHHHGF0GHFGGHHHHGGGHGHHHGHHHFHGDCEGGG@B---.00900:.../900000./;000/./0000:0000000000000000/.----;.900000000..;:90000000:
@M03495:530:000000000-LYBTV:1:1110:6618:8136 1:N:0:CATCACCC+TGCTATAT
GTCAGCATGTGAGCTTTGGTCCAGCCTGAGTCCTGGTTTATCAACGGCAAAATATAGATCGGAAGAGCACACGTCTGAACTCCAGTCACCATCACCCATCTCGTATGCCGTCTTCTGCTTGAAAAAAAAAAAAAAGGATAAAGTGTCGGAGATGGAACCTGTATTCTCAGTGTAGAGCTAAACTTCGTAGCTTCAAGGAGCAACACGAGTGACGAAGGACGCTAACGGTATTATGGATGTCTGTACTTGTG
+
BBCCBFFFFFFFGGGGGGGGGGHHGGHHHHHHHHHHHHHHHHHHHGGGGGHHHHHHHGHHHGGGGHHHHHHHGHHHGHHHHHHHHHHHHHHHHHHGGGG3GHHGGHHHHGGGHGHHHHHHHHFGGHGGGC<///-..01>111000=<-@--/00/:0./.00;;000:000000000000;:009.//..00;0;009:../..:.;-.;00:.-....9-:../.9...0000009000;0;0000090
@M03495:530:000000000-LYBTV:1:1110:10705:8147 1:N:0:CATCACCC+TGCTATAT
GTCAGCATGTGAGCTTTGGTTTATCAACGCAAAATATAGATCGGAAGAGCACACGTCTGAACTCCAGTCACCATCACCCATCTCGTATGCCGTCTTCTGCTTGAAAAAAAAAAAAACAATAACAAATAAACACAGTTTCCTATATACTCCTAACAGTATAACACACAGAGTAAAAAGAAAAGCTAGTTAGACAAGACAACTATAATCTTCAGCATTAGACAACGTATACATCATGGAAAGCGTACTAAATG
+
CCCCCFFFFFFFGGGGGGGGGGHHHHHHGGGGGHHHHHHHHHHGGGGHHHGHHHGHHHGHHHHHHGHHHHHHHHHHHHHGHCHHHGGHHHHGGGHGHHHGHHHHFGHHGGGGG///<//21=11101==11=0/0111<11111111111<1<CG0=1111100<...0:111110...///.0100<11101/.:<//.001:111<1111<111<1101/.-<.101:110<1:<00</...<B:10<1
@M03495:530:000000000-LYBTV:1:1110:4010:8148 1:N:0:CATCACCC+TGCTATAT
GTCAGCATGTGAGCTTTGGAGCGAAATCTCTTGTCTTAAGGAATAAAGGAAAAAGATTCCGTCGGAGGCTCGGTGCTCTACAGGTTCAACCTTTGTACTCTATTATTGCCTCACATTCCATCTCTTGTGAAAATATATTTGATTGGCTTTTCTGCAGGTTGTTTGCCAGGACAGGTCGTGATTGCTGGAGCAGGTATGATATAATTCTAGGATTTGACAGATGAATAATTTACATATATATCTAACTTTGA
+
?AAAABBBFFFFFFGGGGGGG42A?EGHHHHGHHGHHHHHCFGGGHGHBGHEFHDEFHHDFHHECEEFFHHE?>?EDHGGGGHFHHFFHHHHGFFHHF43@4FGHFFHHHF3FGH4FDFEGG?G4E?F3B4FFHEGGGFFFDGGHGG202FGGGF2CG0FHDCG01FHHHECGFE<FAAEHFHHHHHFHEB<CG<00<<DDCFHHFHHFHFFBCCFCGHF/:CG;FF0BBBFGBBFFFGGBFFG0;FCFB0
@M03495:530:000000000-LYBTV:1:1110:18336:8160 1:N:0:CATCACCC+TGCTATAT
GTCAGCATGTGAGCTTTGGAGTGAAATCTCTTGTCTTAAGGAATAAAGGAAAAAGATTCCGTCGGAGGCTCGGTGCTCTACAGGTTCAACCTTTGTACTCTATTATTGCCTCACATTCCATCTCTTGTGAAAATATATTTGATTGGCTTTTCTGCAGGTTGTTTGCCAGGACTTTCCAAGACCTCCACTAGAAAACACAATAAACTTTTTGGAAGCTGGACAACTATCTTCATTTTTCAGAAACAGTGAAC
+
CBCCBFFFFFFFGGGGGGGGGGBDDGHHHHHHHHHHHHHHHHHHGHHHHHHHHHGGHHIHHHHGGGGGGHHGGGGGHHHHHHHHHHHHHHHHHHGHHHHHHHHHGHHHHHHHHHHHHHHHHHGHHHHHHHFFHGFHHHHHHHHHHHHHHGHHHHHHGHHHHGHHHGHHGFFHGHHHHHGHHHHHHHHHHHG1GHGHGHEEGGDGHHHHHHGECCCGHHFAFHHHHHHHBGFGGGGFFFGGBFBFGGGGGF0
@M03495:530:000000000-LYBTV:1:1110:18426:8170 1:N:0:CATCACCC+TGCTATAT
GTCAGCATGTGAGCTTTGGACTCCTGACTGGTTTATCAACGGCAAAATATAGATCGGAAGAGCACACGTCTGAACTCCAGTCACCATCACCCATCTCGTATGCCGTCTTCTGCTTGAAAAAAAAAAAAATAAATAACTACCCATCATGCCGTTTCCGCAGAAGACCCTTATACACTAAATCTACAATGCATACAAGTTCTCCGCTCTAGCACATTTTCGATATGTTGTCAGTGCAGTCATATAGGTTCTGC
+
CCCDCFFFFFFFGGGGGGGGGGHHHHHHHHHHHHHHHHHHGGGGGHHHHHHHHHHHGGGGHHHHHHHGHHHGHHHHHHHHHHHHHHHHHHHHGHCHHHGGHHHHGGGHGHHHHHHHHHHHFGEG<>/</0111111<1110010<1=1F1-../01..<:-/00//.//0111101/00<11:<<01001110000111111<9.<.11100/11111-.1.-1111/<1<1:111100111110<10011
@M03495:530:000000000-LYBTV:1:1110:16795:8226 1:N:0:CATCACCC+TGCTATAT
GTCAGCATGTGAGCTTTGGAGGGTGGTTTATCACGGCAAAATATAGATCGGAAGAGCACACGTCTGAACTCCAGTCACCATCACCCATCTCGTATGCCGTCTTCTGCTTGAAAAAAAAAAAAAAAAAACATGAAAGACACCCTAATGGATGCAGATTTAATTAGCATTACCAGCAAATGTAACTCAATCCACACATATACCGCGAGCTGGCCATCAAGTACAATTATCACTGATCTTATAACTCATGCAGC
+
CCCDDFFFFFFFGGGGGGGGGGABBEEFHHHHHHGGGGGHHHHHHHHHHHGGGGHHHHHHHGHHHGHHHHHHHHHHHHHHHHHHHHGHBHHHGGHHHHGFGHGHHHHHHHGGHHHGCGCFG//>----<.000000////...<<000000<<:00C00<0000/<00000<0.//0000000:00000/000<.000000.--<--.0/..0/0000<00<0000000:00<0<0000<0000<:000<0
@M03495:530:000000000-LYBTV:1:1110:15827:8241 1:N:0:CATCACCC+TGCTATAT
GTCAGCATGTGAGCTTTGGAGTGAAATCTCTTGTCTTAAGGAATAAAGGAAAAAGATTCCGTCGGAGGCTCGGTGCTCTACAGGTTCAACCTTTGTACTCTATTATTGCCTCACATTCCATCTCTTGTGAAAATATATTTGATTGGCTTTTCTGCAGGTTGTTTGCCAGGACTTTCCAAGACCTCCACTAGAAAACACAATAAACTTTTTGGAAGCTGGACAACTATCTTCATTTTTCAGAAACAGTGAAC
+
CCCCCFFFFFFFGGGGGGGGGGGHHHHHHHHGHHHHHHHHGHHHHHHHHHGHHHGGHIIIHIHFGGGGGHHGGGGGHHHHHHHHHHHHHHHGHHHHHHHHHHHHGHHHHHHGHHHHHHHHHHHHGHHHGHHHGHHHHHHHHHHHGEHHHHGHHFHHGHGHHGHHHHHHHHHHHHHHHHHHHHHHHHHHHHGGHGHHGGGFG=DFHHHHHHGDCBGGHHGFFGFHHHGHHHGGGGGGGGGGFGFGGFCFFG:
@M03495:530:000000000-LYBTV:1:1110:12497:8254 1:N:0:CATCACCC+TGCTATAT
GTCAGCATGTGAGCTTTGGAATTAGTAAATTCGTTGACGACAGAAGGAGCAAGATAACGACCACAGGGAGGGTGGTTTATCAACGGCAAAATATAGATCGGAAGAGCACACGTCTGAACTCCAGTCACCATCACCCATCTCGTATGCCGTCTTCTGCTTGAAAAAAAAAAACAACAAACTAATAACAAATCAAAGAACTGTATGGCGATTCTATTGCACAGAAAGATTGTAAACTAGACAAGTCTACAAGT
+
CCCDDFFFFFFFGGGGGGGGGGHHHHHHHHHHGHHHHHGFGGGHHHHHHHHHHHHHHHGGGGGHHHHGFGGGEFGGGHHHHHHHGGGGGHHHHHHHHHHHGGGGHHHHHHHGHHHGHHHHHHHHHHHHHHHHHHHHGG=GHHGGHHHHGGGHGHHHHHHHHFHHFGGGGF?..<.....01:<1:0<0.100001/./10<11</.---<11<111110:/000:/01001111<:0011/.11111<:01
@M03495:530:000000000-LYBTV:1:1110:27265:8257 1:N:0:CATCACCC+TGCTATAT
GTCAGCATGTGAGCTTTGGATGGTTCTGGTTTATCAACGGCAAAATATAGATCGGAAGAGCACACGTCTGAACTCCAGTCACCATCACCCATCTCGTATGCCGTCTTCTGCTTGAAAAAAAAAAAACTAATCAAACTCTGTCACGATGAGCATGCGTGTTCTAGTCATAACAGATGCGTTCTTCCATCACGTCATTGATTGTTCATTCAACATTATGGTCCTACCTGGTCTTTGCTGCTATGATGTTCTGT
+
CCCCCFFFFFFFGGGGGGGGGGGHHHHHHHHHHHHHHHGGGGGHHHHHHHHHHHGGGGHHGHHHHGGHHGGHGHHHHHHHHHHHHHHHHHGGHHHHFEGGHFEFCGGHGHFGGHAFFHHGGGD/<B/1?1<1F1111<1<1>11.>..1111111.<.<.0000=00000;00/000:....:<000000.:9..0000;000;00000900/0000/00:009.9/./9:999//////////////;//
@M03495:530:000000000-LYBTV:1:1110:6011:8259 1:N:0:CATCACCC+TGCTATAT
GTCAGCATGTGAGCTTTGGATGGTTCTGGTTTATCAACGGCAAAATATAGATCGGAAGAGCACACGTCTGAACTCCAGTCACCATCACCCATCTCGTATGCCGTCTTCTGCTTGAAAAAAAAAAAAGGCAAGCTGTTCCAAACCCTATAGAAAATTGTAGAATTAATTGGTTAAATCTGATATGTAAAGTACATCTACTCAACACACACCATAACTACACCAGTCTAAGTACACGTAAACAAGAATCAAAA
+
BBBBBFFFFFFFGGGGGGGGGGGGHHHHHHHHHHHHHHGGGGGHHHHHHHHHHHGFGGHHHHHHHGHHGGGHHHHHHHGHHHHHHHGHGHFF3GHAFEGFHHGGGGGHFHGHHH03FFFFGGGCB@///00/<11?11=F11F.>00111<10/</0<00=0=000000/<.000:0000;000000;:0<<000:00900;;F.......000/0;//;/..000099/;/9/.....//9..9/////9
@M03495:530:000000000-LYBTV:1:1110:7314:8282 1:N:0:CATCACCC+TGCTATAT
GTCAGCATGTGAGCTTTGGAGTGAAATCTCTTGTCTTAAGGAATAAAGGAAAAAGATTCCGTCGGAGGCTCGGTGCTCTACAGGTTCAACCTTTGTACTCTATTATTGCCTCACATTCCATCTCTTGTGAAAATATATTTGATTGGCTTTTCTGCAGGTTGTTTGCCAGGACTTTCCAAGACCTCCACTAGAAAACACAATAAACTTTTTGGAAGCTGGACAACTATCTTCATTTTTCAGAAACAGTGAAA
+
CCCCCFFFFFFFGGGGGGGGGGHHHHHHHHHHHHHHHHHHHHHHHHHHHHHHHGG2GHIHHGGGGGGGDHHGG?EEHHGHHHHHHHHHGHHHHHGGHHHGDFGHHHHFFGFCGEHHHHHGHHGHGFHGGHHGFGHHHHHHGBHHHEGHHHHHHGFFFFHHHGHH2GHHHHGAGGFGHGGHGHBGG.FFGHHFHHHHHHH.DGGFGGHHHHGGFCCAFHBACG:.CGHHGH0BGGGGB/CFFGBBFBBBFG0
@M03495:530:000000000-LYBTV:1:1110:6656:8289 1:N:0:CATCACCC+TGCTATAT
GTCAGCATGTGAGCTTTGGTTTATCAACGGCAAAATATAGATCGGAAGAGCACACGTCTGAACTCCAGTCACCATCACCCATCTCGTATGCCGTCTTCTGCTTGAAAAAAAAAAAAAAAGATAACAGAAGGTGCACGATAAGTAAAAAGTGAAACACAACTACAATAGGTAATGAACAGTTTCTTCTTTTCATGTCATCATGGTGATCATTGTGTGAGCAGTACTCAGTGTATCTCTGGGTCAACATCTAA
+
DDEEEFFFFFFFGGGGGGGGGGHHHHHHGGGGGHHHHHHHHHHHGGGGHHHHHHHGHHHGHHHHHHHHHHHHHHHHHHHHGHEHHHGGHHHHGGGHGHHHHHHHBBGHHGGEDC//</<?/1111110<101><11....<0111110.011110/....<<00:111<111111111<1:111111<1111111:1<:11<011111<1111<:.1100/11111<<11111111110/</.000/0111
@M03495:530:000000000-LYBTV:1:1110:12871:8308 1:N:0:CATCACCC+TGCTATAT
GTCAGCATGTGAGCTTTGGAATTAGCTGGTTTATCAACGGCAAAATATAGATCGGAAGAGCACACGTCTGAACTCCAGTCACCATCACCCATCTCGTATGCCGTCTTCTGCTTGAAAAAAAAAAAATCAAAACACAATCTAACCTAAATATGCTCGAGTAACACATCATAATAACTACAGAAATATTTAACATGGCATGTCCACTTACTGTTTGCTGTTGCATATCCACACTCACGAAATATTGCATATCT
+
DCDDEFFFFFFFGGGGGGGGGGHHHHHHHHHHHHHHHHGGGGGHHHHHHHHHHHGGGGHHHHHHHGHHHGHHHHHHHHHHHHHHHHHHHHGHHHHHGGHHHHGGGHGHHGHHHHFHHHHGGG@>><0111110/0???11>D1<<1>11111<>1.-.<.=110<0<011111101<0<01<0<111:11<110/<:0.:11<<111<1:11</1<110010111111009///0.....:1111111111
@M03495:530:000000000-LYBTV:1:1110:25127:8310 1:N:0:CATCACCC+TGCTATAT
GTCAGCATGTGAGCTTTGGAGTGAAATCTCTTGTCTTAAGGAATAAAGGAAAAAGATTCCGTCGGAGGCTCGGTGCTCTACAGGTTCAACCTTTGTACTCTATTATTGCCTCACATTCCATCTCTTGTGAAAATATATTTGATTGGCTTTTCTGCAGGTTGTTTGCCAGGACAGGTCGTGATTGCTGGAGCAGGTATGATATAATTCTAGGATTTGACAGATGAATAATTTACATATATATCTAACTTTGA
+
EDEEEFFFFFFFGGGGGGGGGGHHHHHHHHHHHHHHHHHHHHHHHHHHHHHHHHGGHIHHHHHGGGGGGHHGGEGGHHHHHHHHHHHHHHHHHHHHHHHHHHHHHHHHHHHHHHHHHHHHHHHHHHHHHHHHHGHHHHHHHHHHHHHHHHHHHHHFHHHHHGHHHHHHHHHHHGGHHGEGHHHHHHHHHGHHGHCGHG=HHHHHHHGHHHHHHFHGHHHGHHHHCGGCHHHHHHHHGGGGGGGGFGGGGG1
@M03495:530:000000000-LYBTV:1:1110:5701:8314 1:N:0:CATCACCC+TGCTATAT
GTCAGCATGTGAGCTTTGGAGTGAAATCTCTTGTCTTAAGGAATAAAGGAAAAAGATTCCGTCGGAGGCTCGGTGCTCTACAGGTTCAACCTTTGTACTCTATTATTGCCTCACATTCCATCTCTTGTGAAAATATATTTGATTGGCTTTTCTGCAGGTTGTTTGCCAGGACTTTCCAAGACCTCCACTAGAAAACACAATAAACTTTTTGGAAGCTGGACAACTATCTTCATTTTTCAGAAACAGTGAAC
+
CCCCBFFFFFFFGGGGGGGGGGHHHHHHHHHHHHHHHHHHHHHHHHHHHHHHHHGGHIHIHHHGGGGGGHHGGGGGHHHHHHHHHHHHHHHHHHHHHHHHHHHHHHHHHHHHHHHHHHHHHHHHHHHHHHHHHHHHHHHHHHHHHHHHHHHHHHHHHHHHHGHHHHHHHAHHHHHHHHHHGHHHHHHHHEFDHHHGHFHGGHGHHHHHHHGGCHCHFHHEHHHHHHHHHHGGGGGGFGGGGFGGGGBBFF0
@M03495:530:000000000-LYBTV:1:1110:23866:8322 1:N:0:CATCACCC+TGCTATAT
GTCAGCATGTGAGCTTTGGACTCCTGACTGGTTTATCAACGGCAAAATATAGATCGGAAGAGCACACGTCTGAACTCCACTCACCATCACCCATCTCGTATGCCGTCTTCTGCTTGAAAAAAAAAAAAAAATAAAGGCGACACCATCAAGACATGACGTGCGATGATAGTCTAAGTCTATAGAGGATCGTAATTCAGTTACAGTGCTTGACGTCTGACTCGAGTACCAAGTACCGTCACTCATTGCTACGA
+
DCDEDFFFFFFFGGGGGGGGGGHHHHHHHHHHHHHHHHHHGGGGGHHHHHHHHHHHGGGGHHHHHHHGHHHGHHHHHHHHHHHHHHHHHHHHGHFHHHGFHHHHFGGHGHHHHHHHHHHHHGGCBCB//--0>1111.---<<..<000:0//:000..:C?..<11111111111<1111:11/<//./:..11111111:01111<0.0<..:.1111...<.11<0.<111..9..11/<11:<11.<
@M03495:530:000000000-LYBTV:1:1110:26502:8359 1:N:0:CATCACCC+TGCTATAT
GTCAGCATGTGAGCTTTGGTCCAGCCTGAGTCCTGGTTTATCAACGGCAAAATATAGATCGGAAGAGCACACGTCTGAACTCCAGTCACCATCACCCATCTCGTATGCCGTCTTCTGCTTGAAAAAAAAAAACAAACCTCAATAAATACGCCTGACAGGCGATTTTCCAGTATTCCGTACCATCTATCGCTAACAAAATGACGATCAATTGAAGTGACTGCTACACTGACTCTCCTGCAATGGGCAGCCAG
+
BBBBBFFFFFFFCGGGGGGGGGHHHGHHHHHHGHHHGGHHHHHHHGEGGGHFHEFHHFHHHGGGCHHHHHHHCEGHEEHHHFHHHHHFHHHHGHHHHFF3BDGGCFCFFFEEHEBG4GFFHHCFBGGC@C/</<??F/00111111111..-0./<00..---<.00000000000/;.:.00/00009....;/0..0000;.9A.0000000/;////;////9///9////////.///9.....:9.
@M03495:530:000000000-LYBTV:1:1110:10253:8378 1:N:0:CATCACCC+TGCTATAT
GTCAGCATGTGAGCTTTGGAGTGAAATCTCTTGTCTTAAGGAATAAAGGAAAAAGATTCCGTCGGAGGCTCGGTGCTCTACAGGTTCAACCTTTGTACTCTATTATTGCCTCACATTCCATCTCTTGTGAAAATATATTTGATTGGCTTTTCTGCAGGTTGTTTGCCAGGACTTTCCAAGACCTCCACTAGAAAACACAATAAACTTTTTGGAAGCTGGACAACTATCTTCATTTTTCAGAAACAGTGAAC
+
CCCCCFFFFFFFGGGGGGGGGGHHHHHHHHHHHHHHHHHHHHHHHHHHHHHHHHGGHHIIGIHGGGGGGHFGGGGGHHHHHHHHHHHHHHHHHHHHHHHHHGHHHHHHHHHHHHHHHHHHHHHHHHHHHHGHHHHHGHHHHHHHHFHHHHHGHHHHHHHHHGHHHHHHHGHHHHHHHHGHHHHGHHHHHHHFHHHHHHHGFDGHHHHHHHGCCGGHHHHHHHHHHHHHGHGGGGGGGGGGEGGGGGGGGF9
@M03495:530:000000000-LYBTV:1:1110:27036:8410 1:N:0:CATCACCC+TGCTATAT
GTCAGCATGTGAGCTTTGGAATTAGTAAATTCGTTGACGACAGAAGGAGCAAGATAACGACCACAGGGAGGGTGGTTTATCAACGGCAAAATATAGATCGGAAGAGCACACGTCTGAACTCCAGTCACCATCACCCATCTCGTATGCCGTCTTCTGCTTGAAAAAAAAAAAAACACAGCCGCGCTGACCATACGATATCTTAGCTTTACTTCTGATCGATGGCGCACACATCTACACTCACTACATGTCCC
+
AAAABFFFFFFFFGGFGGCGFFCFFHHHFHHHGHHHGHGECFGHHHGHHHHHHHGHHGGGGGGHHFFEFGGGBFEEFHFHHGHCDFC?GFGGFHHFHHGC??FGBGHHFCGFHEHF3F?FFFFHGFGHFHG2FDGFFC0?FFFG0?F<@A-FC>DDFGFFGFFD.C-;C-A--......9------.9////9....-///////////9/////9/9../.:-9--9../;////.///9///;9////9
@M03495:530:000000000-LYBTV:1:1110:22838:8411 1:N:0:CATCACCC+TGCTATAT
GTCAGCATGTGAGCTTTGGAATTAGTAAATTCGTTGACGACAGAAGGAGCAAGATAACGACCACAGGGAGGGTGGTTTATCAACGGCAAAATATAGATCGGAAGAGCACACGTCTGAACTCCAGTCACCATCACCCATCTCGTATGCCGTCTTCTGCTTGAAAAAAAAAAAAAACATAGCAACGTCTTATTACGTATACTTGATTCGCTTATGCACTCATACTGTATTCATCTGTAACTCACATCATGTGG
+
BBCBBFFFFFFFGGGGGGGGGGHHHHHHHHHHGHHHHHGGGGGHHHHHEFHHHHHHHHGGGGGHHHHGFEGGBFGGGHHHHHHHGGGGGHHHGHHHHHHGEEGFGHHHHHHGHEHGHHHHHHHHGHHHHHHHHGHHGG0GHHGGHHHGGGGGFGHFFFHGCGHHHGGGGG?@-;.909000;.-../.00000./00:00:0000:...;.:00009/;;0:00;0000000:00000:0000000:0;00
@M03495:530:000000000-LYBTV:1:1110:16560:8411 1:N:0:CATCACCC+TGCTATAT
GTCAGCATGTGAGCTTTGGAGTGAAATCTCTTGTCTTAAGGAATAAAGGAAAAAGATTCCGTCGGAGGCTCGGTGCTCTACAGGTTCAACCTTTGTACTCTATTATTGCCTCACATTCCATCTCTTGTGAAAATATATTTGATTGGCTTTTCTGCAGGTTGTTTGCCAGGACTTTCCAAGACCTCCACTAGAAAACACACTAAACTTTTTGGAAGCTGGACAACTATCTTCATTTTTCAGAAACAGTGAAC
+
AAAA@1DD1FF3A1GFFGGCF1BF3GBGHHHHHHHHGGHFFHFHHHHHGHHFHHGAGHHHGGH?ECEECEHGE>EGHHGHFFHEGGFDHHHGHGHHFHHHHBGHBGFEFHHHCG12GHHHDGHHHGHHHF2BBGBHFGHHF2FG>AGHHGDFGGHH1@C<GCCHHGFHHHHHGHHGFHFHGGFHFHFBFHF11>0<>C..<</0<GHEFFC-:0:CGH/;:0;GHEGCFFGGB0;BFFGGBFB//C99BB0
@M03495:530:000000000-LYBTV:1:1110:6253:8418 1:N:0:CATCACCC+TGCTATAT
GTCAGCATGTGAGCTTTGGAATTAGTAATTCGTTGACGACAGAAGGAGCAAGATAACGACCACAGGGAGGGTGGTTTATCAACGGCAAAATATAGATCGGAAGAGCACACGTCTGAACTCCAGTCACCATCACCCATCTCGTATGCCGTCTTCTGCTTGAAAAAAAAAAAAAACTCACAGAACAACATCCATACACATCACCACCTACAATAAGTACGCAGACTCTGTACTACGCACACACTCTAACGAGC
+
CCCDDFFFFFFFGGGGGGGGGGHHHHHHHHHGHHHHHGGGGGHHHHHHHHHHHHHHHGGGGGHHHHGGGGGFFGFFHHHHHHHGGGGGHHHHHHHHHHGGGGGHGHHHHHGHHHGHHHHHHHHHHHHHHHHHHHHGFCGHHGGHHHHGGGFFHHHHHHHHGHHGCGGGC9;-;.0000000;//;../0/:00:900:0:0/0...0/000000000..9--.000000;BF0.-.--.9.//00009..-
@M03495:530:000000000-LYBTV:1:1110:16074:8422 1:N:0:CATCACCC+TGCTATAT
GTCAGCATGTGAGCTTTGGAGTGAAATCTCTTGTCTTAAGGAATAAAGGAAAAAGATTCCGTCGGAGGCTCGGTGCTCTACAGGTTCAACCTTTGTACTCTATTATTGCCTCACATTCCATCTCTTGTGAAAATATATTTGATTGGCTTTTCTGCAGGTTGTTTGCCAGGACTTTCCAAGACCTCCACTAGAAAACACAATAAACTTTTTGGAAGCTGGACAACTATCTTCATTTTTCAGAAACAGTGAAC
+
CCCCCFFFFFFFGGGGGGGGGGHHHHHHHHHHHHHHHHHHGHHHFHHHHHHHHHGGGHHIHHHGGGGGGHHGGGGGHHHHHHGHHHHHHHHHHHHHHHHHHHHHHHHHHHHHHHHHHHHGHHHHHHHHGHBHHGGHGHHHHHHHHHHHHHHGHHHFBGHHGGHHHHHHGEHHHHHHHGGHFHGHHHHHHHGDGBFHEGGCG=DGHEHHHHGGGGGHHHFGHHHHGHHHHHGGGFFGGGGGEGGGGGFGBF0
@M03495:530:000000000-LYBTV:1:1110:16691:8431 1:N:0:CATCACCC+TGCTATAT
GTCAGCATGTGAGCTTTGGAATTAGTAAATTCGTTGACGACAGAAGGAGCAAGATAACGACCACAGGGAGGGTGGTTTATCAACGGCAAAATATAGATCGGAAGAGCACACGTCTGAACTCCAGTCACCATCACCCATCTCGTATGCCGTCTTCTGCTTGAAAAAAAAAAAAATACACCTTACTCAACAAACTAACATCAAAAATATACTAGTACCACATCAACCAATCATATCTCTCACTGACTAGCTCT
+
CCCCCFFFFFFFGGGGGGGGGGHHHHHHHHHHGHHHHHGGGGGHHHHHHHHHHHHHHHGGGGGHHHHGFFGGEGGGGHHHHHHHGGGGGHHHHHHHHHHHGGGGGHHHHHHGHHHGHHHHHHHHHHHHHHHHHHHHGHGHHHGGHHHHGGGHGGHHGHHHHHHHFGGEGED9<.00<0//0101110/0...0100010000<..011111<1<1<10.0000<<<.0/:11111110011100110/1::
@M03495:530:000000000-LYBTV:1:1110:3976:8439 1:N:0:CATCACCC+TGCTATAT
GTCAGCATGTGAGCTTTGGAAGTTGACGACAGAAGGAGCAAGATAACGACCACAGGGAGGGTGGTTTATCAACGGCAAAATATAGATCGGAAGAGCACACGTCTGAACTCCAGTCACCATCACCCATCTCGTATGCCGTCTTCTGCTTGAAAAAAAAAAATAAAACAAAAACTCACATCACTCGGATACTCAAGCAGACACACAAACTTCTACTGTCATATAAGAGTAGTTAGCACTACAAGCAACTAACA
+
BBBBBFFFFFFFGGGGGGGGGGHHHHHGFGGGGHHHHHHHHHHHHHHGGGGGHHHHGFEGGEFGGGHHHHHHHGGGGGHHHHHHHHHHHGGGGHHFHHHHGGHHFHHHHHHHHFHHHHHHHHHHHGGFGGHFGHHHHGDGHGHHGHHFHHFG1C@CCC-:.00000.....9000/900;B90.....0090/00///........;////9///;/99/////9/////////////;///../.99;//
@M03495:530:000000000-LYBTV:1:1110:18407:8446 1:N:0:CATCACCC+TGCTATAT
GTCAGCATGTGAGCTTTGGTCCAGCCTGAGTCCTGGTTTATCAACGGCAAAATATAGATCGGAAGAGCACACGTCTGAACTCCAGTCACCATCACCCATCTCGTATGCCGTCTTCTGCTTGAAAAAAAAAAGACAAGCCAACACCACATCGAGCAGCGTTACAGGCCTAAAGTAGCTCCCTGTGGAACTAAAACACGTAGCAGATCGATCTCTACGAGGACATGCGGCTAACTAGGCACCGATAACACTTA
+
CCCCCFFFFFFFGGGGGGGGGGHHHGHH4GGHHHHHHHHHHHHHHGGGGGHHHHHGHHHHGFGFGHHHHHHHGHHHFFGHHHHHHHHHHHHHHHGHHGH3GBGGDHHHHGGGHGHHHHHHHFEGBGE@?D@//0?0==/?0///....1<.0.<-//-<...00/..0/0000000000./0;0/090;F0000..../.;00/00..:;.00;0...--99900.--;A0/0:0//0..----.000;00
@M03495:530:000000000-LYBTV:1:1110:20225:8451 1:N:0:CATCACCC+TGCTATAT
GTCAGCATGTGAGCTTTGGAGTGAAATCTCTTGTCTTAAGGAATAAAGGAAAAAGATTCCGTCGGAGGCTCGGTGCTCTACAGGTTCAACCTTTGTACTCTATTATTGCCTCACATTCCATCTCTTGTGAAAATATATTTGATTGGCTTTTCTGCAGGTTGTTTGCCAGGACTTTCCAAGACCTCCACTAGAAAACACAATAAACTTTTTGGAAGCTGGACAACTATCTTCATTTTTCAGAAACAGTGAAC
+
CCCCCFFFFFFFGGGGGGGGGGHHHHHHHHHHHHHHHHHHHHHHHHHFFHHHHHGFHHHIHIHGGGGGGHHGGEFGHHHHHHHHHHHHHHHGHHHHHHHHHHHHHHHHHHHHHHHHHHHHHHHHHHHHHHHHHHHHHHHHHHHHHFHHHHHHHHHHHHHHHGHGHHGHFHHHGHHHHHGFHHHHHHHHHHHGHHHHHFHEG=DHHHHHHGGGCCFFHHHHHHHHGHHHHHGGGGGGGGGGGGFFGGCFBF0
@M03495:530:000000000-LYBTV:1:1110:3549:8477 1:N:0:CATCACCC+TGCTATAT
GTCAGCATGTGAGCTTTGGAGTGAAATCTCTTGTCTTAAGGAATAAAGGAAAAAGATTCCGTCGGAGGCTCGGTGCTCTACAGGTTCAACCTTTGTACTCTATTATTGCCTCACATTCCATCTCTTGTGAAAATATATTTGATTGGCTTTTCTGCAGGTTGTTTGCCAGGACTTTCCAAGACCTCCACTAGAAAACACAATAAACTTTTTGGAAGCTGGACAACTATCTTCATTTTTCAGAAACAGTGAAC
+
AABBBFFFFFFFGCFBGGGCG4A5DDGHHHHGHGHHFGHHHHHHGFDGFC3FEEEFFGHGBABAAAEAA1FE@>EG3EDFHHGHBF3FHHHGHHHHHGHFBDGFGBGHHHHFFHHHHHFGHHDHHHHFFHHFFHHHGF4FG4?GFFG2GBGHHHEDFHHHFG/FGHHHHCGHHHHHHHGHGHHFHHHHGHH<GHHFHFEGHGHHHHHHGHG-/<:CFHHFHFHHHHHFHHFFGGFGGGGEFFFFGG99CF0
@M03495:530:000000000-LYBTV:1:1110:11620:8479 1:N:0:CATCACCC+TGCTATAT
GTCAGCATGTGAGCTTTGGAGTGAAATCTCTTGTCTTAAGGAATAAAGGAAAAAGATTCCGTCGGAGGCTCGGTGCTCTACAGGTTCAACCTTTGTACTCTATTATTGCCTCACATTCCATCTCTTGTGAAAATATATTTGATTGGCTTTTCTGCAGGTTGTTTGCCAGGAGCTGGCGTGTCTGCCAGGCTGGCCAACGTTGCAGCCTTGCTGCTGCGTGCGCTCGGACGGCCGGCACTTAGCGTGTTTGT
+
DCDCDFFFFFFFGGGGGGGGGGFHHHHHHHHHHHHHHHHHGHHHHHGHHHGHHHGGHHIHHHHGGGGGGHHGGFGGFHHFGFHHHHHHHHHHHHHHHGHHHHHHHHHHHHHHHHHHHHHHHHHHHHHHHHGGHGHHHHHHHHHHHHHHHHHHHHGHGGHHHGHHHHHHHCHFEHHFGEEFGHHHHHHHHGHHFGHHGGDCGEEFFHHHHGHHHHHFHGGDDCGGDADAGAFFDAF;@DEFBFB=:AAFFF/
@M03495:530:000000000-LYBTV:1:1110:14730:8482 1:N:0:CATCACCC+TGCTATAT
GTCAGCATGTGAGCTTTGGAGTGAAATCTCTTGTCTTAAGGAATAAAGGAAAAAGATTCCGTCGGAGGCTCGGTGCTCTACAGGTTCAACCTTTGTACTCTATTATTGCCTCACATTCCATCTCTTGTGAAAATATATTTGATTGGCTTTTCTGCAGGTTGTTTGCCAGGATCAGGTCGTGATTGCTGGAGCAGGTATGATATAATTCTAGGATTTGACAGATGAATAATTTACATATATATCTAACTTTG
+
BBBCCFFFFFFFGGGGGGGGGGGHHHHHHHHHHHHHHHHHHHHHHHHHHHHHHHGGHIHIHIHGGGGGGHHGGGGGHHHHHHHHHHHHHHHHHHHHHHHHHHHHHHHHHHHHHHHHHHHHHHHHHHHHHHHHHHHHHHHHHHHHHHHHHHHHHHHHHHHHHGHHHGHHGGHHHHHHHGGGGHHHHHHHHHHHHHHH==GDGDGFHHHHHHHGHFHHHHHHHGHHHGHHGHGGCFHHHGGGFGGGGGGFFG0
@M03495:530:000000000-LYBTV:1:1110:17983:8493 1:N:0:CATCACCC+TGCTATAT
GTCAGCATGTGAGCTTTGGAGTGAAATCTCTTGTCTTAAGGAATAAAGGAAAAAGATTCCGTCGGAGGCTCGGTGCTCTACAGGTTCAACCTTTGTACTCTATTATTGCCTCACATTCCATCTCTTGTGAAAATATATTTGATTGGCTTTTCTGCAGGTTGTTTGCCAGGACTTTCCAAGACCTCCACTAGAAAACACAATAAACTTTTTGGAAGCTGGACAACTATCTTCATTTTTCAGAAACAGTGAAC
+
CCCCCFFFFFFFGGGGGGGGGGBDFGHHHHHHHHHHHHHHGHHHHHHHHHHHHHGGHHIHHHHGGGGGGHHGGEFGHHHHHGHHHHHHHHHHHHHGHHHHHHHHHHHHHHHHGHHHHHHHHHHHHHHHHHGGHHHHHHHHHFHHHHHFHHGHHHHFHGHHHGHHGHHHHGHHHHHHHHGHHHHHHHHHHEHBFGFHHHHGD<<DHHHHHH-ACGGEGHFHHHFEHHHHHHGGGGGGGFGGFF0CFFFGGG0
@M03495:530:000000000-LYBTV:1:1110:8155:8497 1:N:0:CATCACCC+TGCTATAT
GTCAGCATGTGAGCTTTGGTCCAGCCTGAGTCCCTGGTTTATCAACGGCAAAATATAGATCGGAAGAGCACACGTCTGAACTCCAGTCACCATCACCCATATCGTATGCCGTCTTCTGCTTGAAAAAAAAAAAACAAATAATTAAACTCATATTCAATCATGTATTACAAGTGCAACTATAAAACATGACCATTAAAGAGAAATTAGGACTGGACAAAGAGAACAATTAATCTCAGCTCAAACTGCTTTAT
+
CCCCBFFFFFFFGGGGGGGGGGHHHGHHGHGHHHHHHHHHHHHHHHGGGGGHHHHHHHHHHHGEGGHHHHHHHGHHHGHHHHHHHHHHHHHHHHHHHHGF3BFF?CHHHHGFGHGGHHHHHHGHHHHGCCGB<<///<11>1>1<<11<<<1111100<<000000=0000000=<C/0;:<00;.0:000000::000/90000;00009.:/.09//9/;B0/:0000;00:0009000;900090000
@M03495:530:000000000-LYBTV:1:1110:25059:8535 1:N:0:CATCACCC+TGCTATAT
GTCAGCATGTGAGCTTTGGTCCAGCCTGAGTCCTGGTTTATCAACGGCAAAATATAGATCGGAAGAGCACACGTCTGAACTCCAGTCACCATCACCCATCTCGTATGCCGTCTTCTGCTTGAAAAAAAAAAAAAAAGCAGCTTGTACACTCTACCTATCAGTGTTCACCCTCGTACGCGTAGTCGCCTTAACACCATCCCTCATCAACTTACTACCCTCATCACCATATCTATCCCCACCCGTGCCATCCA
+
BBBBAFFFFB@DEGFGGGGGGGGCCFHHEGGEGHHHGGHGAGAGFAFGEGGHHHHFHHHHHGGGGHHHFHFHCFGFEHHHHHHHHHHHFHHHHFDEHG?33BFGDFHHBE>@G/B??EHHFH3F?0E//></>/<-.</<//</.00000/=0000:0000000;0G00...:...-.--9-.0.;;..///;/.;:/../..///9;:////;;..B../;/BB//B//9/;//9.9:..-9.../9;./
@M03495:530:000000000-LYBTV:1:1110:6387:8559 1:N:0:CATCACCC+TGCTATAT
GTCAGCATGTGAGCTTTGGAGTGAAATCTCTTGTCTTAAGGAATAAAGGAAAAAGATTCCGTCGGAGGCTCGGTGCTCTACAGGTTCAACCTTTGTACTCTATTATTGCCTCACATTCCATCTCTTGTGAAAATATATTTGATTGGCTTTTCTGCAGGTTGTTTGCCAGGACTTTCCAAGACCTCCACTAGAAAACACAATAAACTTTTTGGAAGCTGGACAACTATCTTCATTTTTCAGAAACAGTGAAC
+
CBCCCFFFFFFFGGGGGGGGGGHGHHHHHHHHHHHHHHHHHHHHHHHHGHHHHHGGHHHHHHHGGGGGGHHGGEGGHHHHHHHHHHHHHHHHHHHHHHHFHHHHHHHHHHHHHHHHHHHHHHHHHHHHHHHHGHHHHHHHHGHHHHGHHHHHFBFHHHHHHGHHHHHHGFHHHHHHHHHHHGFGHGHHHHH1GHGHFCHGG<DGHFHHHHGGGGHEHHGGHGHEHHHGHHGGGGGGFFFGFGBFGFGFGF9
@M03495:530:000000000-LYBTV:1:1110:4712:8588 1:N:0:CATCACCC+TGCTATAT
GTCAGCATGTGAGCTTTGGAGTGAAATCTCTTGTCTTAAGGAATAAAGGAAAAAGATTCCGTCGGAGGCTCGGTGCTCTACAGGTTCAACCTTTGTACTCTATTATTGCCTCACATTCCATCTCTTGTGAAAATATATTTGATTGGCTTTTCTGCAGGTTGTTTGCCAGGACTTTCCAAGACCTCCACTAGAAAACACAATAAACTTTTTGGAAGCTGGACAACTATCTTCATTTTTCAGAAACAGTGAAC
+
BBBBBFFFFFFFGGGGGGGFGGHHHHHHHHHHHHHHHHHHHHHHHHHHHHHHHHGGHHHHHHHGGGGGGHHGGEEGHHHHHHHHHHHHHHHHHGHGHHHHHHHHHHHHHHHHHHHHHHHGHHHHHHHHHHHHFHHHHHHHHHHHGFGHHHHHHHHHHHHHHGHHGHHHHHHHHHHGHHHHFHHHHHHGHHHFFGHHHFHGGDH0GHHHHHGGHGGHHHGHHHHHHHHHGHGGGGGGGGGGGGGGGGFGBF9
@M03495:530:000000000-LYBTV:1:1110:3840:8607 1:N:0:CATCACCC+TGCTATAT
GTCAGCATGTGAGCTTTGGAGTGAAATCTCTTGTCTTAAGGAATAAAGGAAAAAGATTCCGTCGGAGGCTCGGTGCTCTACAGGTTCAACCTTTGTACTCTATTATTGCCTCACATTCCATCTCTTGTGAAAATATATTTGATTGGCTTTTCTGCAGGTTGTTTGCCAGGACAGGTCGTGATTGCTGGAGCAGGTATGATGTAATTCTAGGATTTGACAGATGAATAATTTACATATATATCTAACTTTGA
+
A>>AAFFFFDDFBFGGGFAGGACGFFHGHHHGFHHHHFHCHCGGHHDGFH0FFEFCGFHFGHHGCEEGFHFECEFCGFHHHHHGGHHHHFGGFGHGFHHGHHHHBGFHGGHHHFFHHHGHHHHHHGGFFFGHHBGHFFHHHHHHGGHHHHHGHHFFGFHFGCHHBFDGHHHAGFA<GCAEHHGHHHHFHHFFCECHHGFH0=DGHFHFHHHHHCGGHHHGGGHG<GGFFGHHCBGHB0CFFFGGGGGFGG0
@M03495:530:000000000-LYBTV:1:1110:15531:8611 1:N:0:CATCACCC+TGCTATAT
GTCAGCATGTGAGCTTTGGAGTGAAATCTCTTGTCTTAAGGAATAAAGGAAAAAGATTCCGTCGGAGGCTCGGTGCTCTACAGGTTCAACCTTTGTACTCTATTATTGCCTCACATTCCATCTCTTGTGAAAATATATTTGATTGGCTTTTCTGCAGGTTGTTTGCCAGGACTTTCCAAGACCTCCACTAGAAAACACAATAAACTTTTTGGAAGCTGGACAACTATCTTCATTTTTCAGAAACAGTGAAC
+
CBCCDFFFFFFFGGGGGGGGGGHHHHHHHHHHHHHHHHHHHHHHHHHHHHHHHHGGHHIHHHHGGGGGGHHGGGGGHHHHHHHHHHHHHHHHHHHHHHHHHHHHHHHHHHHHHHHHHHHHHHHHHHHHHHHHHGHHHHHHHHHHHHHHHHHHHHHHGHHHHGHHGHHHHHHHHHHHHHGHHHHHHHHHHHHGGHGHHGHGGDGHHHFHHHGGBGBHHHHHHGHHHHHHHHGGGGGHGGGGGGGGGB<BFG0
@M03495:530:000000000-LYBTV:1:1110:16855:8616 1:N:0:CATCACCC+TGCTATAT
GTCAGCATGTGAGCTTTGGAATTAGTAAATTCGTTGACGACAGAAGGAGCAAGATAACGACCACAGGGAGGGTGGTTTATCAACGGCAAAATATAGATCGGAAGAGCACACGTCTGAACTCCAGTCACCATCACCCATCTCGTATGCCGTCTTCTGCTTGAAAAAAAAAAAAAAACAACATAGTAAACACAATAATCATATTAGACACTTGAAACGATCACAGTTATCATTAGTACAAGTGTCGATATACA
+
CCCDDFFFFFFFGGGGGGGGGGHHHHHHHHHHGHHHHHGGGGGHHHHHHHHHHHHHHHGGGGGHHHHGGGGGEFGGGHHHHHHHGGGGGHHHHHHHHHHHGGGGFHHHHHHGHHHGHHHHHHHHHHHHHHHHHHHHGH1GHHGGHHHHGGGHGHHFHHHHHGHHHGGGGG?--9-....;/;0000000:..000000000;00000/00000009..../00000:0:0;0:00000;0000;...-000
@M03495:530:000000000-LYBTV:1:1110:21174:8624 1:N:0:CATCACCC+TGCTATAT
GTCAGCATGTGAGCTTTGGAGTGAAATCTCTTGTCTTAAGGAATAAAGGAAAAAGATTCCGTCGGAGGCTCGGTGCTCTACAGGTTCAACCTTTGTACTCTATTATTGCCTCACATTCCATCTCTTGTGAAAATATATTTGATTGGCTTTTCTGCAGGTTGTTTGCCAGGATTTTTTCTTTCCAAGACCTCCACTAGAAAACACAATAAACTTTTTGGAAGCTGGACAACTATCTTCATTTTTCAGAAACA
+
BBBBBFFFFDDDFGGFGGGGGGFHHHHHHGHHHFHHHHHHHGHHHHHGHHHGHHGGHHHHHHGGCEFEGEHCGGDEGHHHHHGHGGHGHHGHHHHGHHHHGHHGFHGFHHHHHHHHGHGFHHHHHHHHHHGHFGHHHHHHGHGHFAHGHHHFHHHEHHHHHDGHFEGHHHGHGFFHGHHHHHHHHHFG<FGGHHHHHBGGFFHHECGHDFHHHH;GGG/CGHHHHHGGGGGGGGGGGBBBFGGGGFF0;9;
@M03495:530:000000000-LYBTV:1:1110:8882:8630 1:N:0:CATCACCC+TGCTATAT
GTCAGCATGTGAGCTTTGGAATTAGTAAATTCGTTGACGACAGAAGGAGCAAGATAACGACCACAGGGAGGGTGGTTTATCAACGGCATACGAGATCGGAAGAGCACACGTCTGAACTCCAGTCACCATCACCCATCTCGTATGCCGTCTTCTGCTTGAAAAAAAAAAAAAAGCGATGTTGTGACTTGACAGGCCTGTCAGTACGACTCCAAAGAACGGAAGTGCAAAAGTACGAATTCTAGACATATCCA
+
@BBBBFFFFFFFGGGGGGGGGGHHHHHHHHHHGHHHHHGEGGGHHHHHHHHHHHHHHHGGGGGHHHHGGGGGEFGGGHHHHHHHGGGGGHHHGGGEHHGGGFHGHFHHHGCGHFHHHHHHHHHHFHHHHHHHHHGC0FHHFDFHHHFD@GFFGFHHHHEFFGC-A-CC--9-......9//..;/;/9///9.../.99B/9/99...;/////9.......///99/./9//.99..9/9B//9//9///
@M03495:530:000000000-LYBTV:1:1110:4533:8648 1:N:0:CATCACCC+TGCTATAT
GTCAGCATGTGAGCTTTGGAGTGAAATCTCTTGTCTTAAGGAATAAAGGAAAAAGATTCCGTCGGAGGCTCGGTGCTCTACAGGTTCAACCTTTGTACTCTATTATTGCCTCACATTCCATCTCTTGTGAAAATATATTTGATTGGCTTTTCTGCAGGTTGTTTGCCAGGACAGGTCGTGATTGCTGGAGCAGGTATGATATAATTCTAGGATTTGACAGATGAATAATTTACATATATATCTAACTTTGA
+
CCCDCFFFFFFFGGGGG4GGGGHHHHHHHHHHHHHHHHHHHHHHHHHHHHHHHHGGHIHIHHHGGGGGGHHGGGGGHHHHHHHHHHHHHHHHHHHHHHHHHHHHHHHHHHHHHHHHHHHHHHHHHHHHHHHHHHHHHHHHHGHHHHGHHHHHHHGHHHHHHGHHHGHHHHGGHGGHHFGGHHHHHHHHHHHHHHGHHGDHHHHHHHHHHHHFHHHHHFHFGHHG<GHGGHHHHFFHGGGGGGGGFGGGGG0
@M03495:530:000000000-LYBTV:1:1110:22433:8672 1:N:0:CATCACCC+TGCTATAT
GTCAGCATGTGAGCTTTGGTCCAGCCTGAGTCCTGGTTTATCAACGGCAAAATATAGATCGGAAGAGCACACGTCTGAACTCCAGTCACCATCACCCATCTCGTATGCCGTCTTCTGCTTGAAAAAAAAAAAACAAGCCACTCCACTCATAGCCACCCACATATTTTTAATAATATCTATTATAACTATCCCATGTCCTGTCACCATCACTCATACATCATATGTCATCTTACACTCTCGCGTCCACTAAC
+
CBBCCFFFFFFFGGGGGGGGGGHHHGHHGHHHHHHHHHHHHHHHHGGGGGHHHHHHHHHHFEEFGHHHHHHHGHHHGHHHHHHHHHHHHHHHHHHHHGGGHHHGGHHHHGGGHGHHHHHHHHHHHHGGC/B<<///0..001001010<111000/.....0<11111.0:11::1111<1<1111<1:1<0:1/:11101011000:0011/:<1<1:0<111111111111:01/10.<---9.01/00
@M03495:530:000000000-LYBTV:1:1110:17900:8674 1:N:0:CATCACCC+TGCTATAT
GTCAGCATGTGAGCTTTGGAGTGAAATCTCTTGTCTTAAGGAATAAAGGAAAAAGATTCCGTCGGAGGCTCGGTGCTCTACAGGTTCAACCTTTGTACTCTATTATTGCCTCACATTCCATCTCTTGTGAAAATATATTTGATTGGCTTTTCTGCAGGTTGTTTGCCAGGACTTTCCAAGACCTCCACTAGAAAACACAATAAACTTTTTGGAAGCTGGACAACTATCTTCATTTTTCAGAAACAGTGAAC
+
CCCDDFFFFFFFGGGGGGGGGGBDFGHHHHHHHHHHHHHHHHHHHHHHHHHHHHGGHHIHHGHGGGGGGHHGGGGGHHHHHHHHHHHHHHHHHHHGHHHHHHHHHHHHHHHHHHHHHHHHHHHHHHHHHHHHHHHHHHHHHHHHHHHHHHHHHHHHHHHHHGHHHHHHHFHHHHHHHHHGHHHGHHHHHHHHHHHHHHHGGDGDGFFHHHGG0GGHHHHHHHHGHGHHHHFGGGGHGGGGFFGGFFFBFGF
@M03495:530:000000000-LYBTV:1:1110:14852:8714 1:N:0:CATCACCC+TGCTATAT
GTCAGCATGTGAGCTTTGGAGTGAAATCTCTTGTCTTAAGGAATAAAGGAAAAAGATTCCGTCGGAGGCTCGGTGCTCTACAGGTTCAACCTTTGTACTCTATTATTGCCTCACATTCCATCTCTTGTGAAAATATATTTGATTGGCTTTTCTGCAGGTTGTTTGCCAGGAGGTCGTGATTGCTGGAGCAGGTATGATATAATTCTAGGATTTGACAGATGAATAATTTACATATATATCTAACTTTGATA
+
CCCCDFFFFFFFGGGGGGGGGGGHHHHHHHHHHHHHHHHHHHHHHHHHHHHGHHGGHIHIHHHGGGGGGHHGGGGGHHHHHHHHHHHHHHHHHHHHHHHHHHHHHHHHHHHHHHHHHHHHHHHHHHHHHHHHHHHHHHHHHHHHHHHHHHHHHHHHHFHHHGHHHHHHHGEGGGHGGGGHHHHHHHHHHHHHHFGH=HHHH=HHFHHGHHHHHHHHHHHHHH<GHHHFHFHHHHHGGGFFFGBFGGGGFGB
@M03495:530:000000000-LYBTV:1:1110:15782:8730 1:N:0:CATCACCC+TGCTATAT
GTCAGCATGTGAGCTTTGGAGGGCAAGAAGTGGTTGTGACATTGCTGGTTTATCAACGGCAAAATATAGATCGGAAGAGCACACGTCTGAACTCCAGTCACCATCACCCATCTCGTATGCCGTCTTCTCCTTGAAAAAAAGAATGCCGTCTTCTGCTTGAAAAAAAAACTAAACTGGATAGGAACATGGACCAACGAAGAAGATCGACATCTGCATACAGAAAAATCAAACACGTCGAAAGCTAGTACATA
+
AAAAAFFFFFFFGGGGGGGGB1000A0FGCHDGHFGA02A1A2AAAF10BAGAAFGHG/E/E0F11AFH22DGG>//B0BFEC0EF>B?G21F11F@B11@11@B11F0/001>F/?00FH//>0/B21B1BF<1B<<<///??FGHC//?FGGHFHGHGFHHEGC?C.00::/00//00//00./0//;0/........///00..-.-/////////9///---/////----9-----//////////
@M03495:530:000000000-LYBTV:1:1110:24548:8786 1:N:0:CATCACCC+TGCTATAT
GTCAGCATGTGAGCTTTGGACTCCTGACTGGTTTATCAACGGCAAAATATAGATCGGAAGAGCACACGTCTGAACTCCAGTCACCATCACCCATCTCGTATGCCGTCTTCTGCTTGAAAAAAAAAAAATTATAATCCTACACTGCCTTGTTCCACCTATATCTCACATACATATATACTCTACTACCCCTCCTCCCGCCGTACAGTATTCATGAATCTACATTAGGTCACCATCAGCGCTACTTACGACGC
+
CCCDCFFFFFFFGGGGGGGGGGHHHHHHHHHHHHHHHHHHGGGGGHHHHHHHHHHHGGGGHHHHHHHGHHHGHHHHHHHHHHHHHHHHHHGHGFCHHHGGGHHHFGGHGHHGHHHHEGHHHGED@@B>0111111?111??011101111111<<000=000000=<00000000=0=:0000000:.:.::///..99--..;000000090000000;00000000000000900.-.--0000;..--
@M03495:530:000000000-LYBTV:1:1110:20696:8823 1:N:0:CATCACCC+TGCTATAT
GTCAGCATGTGAGCTTTGGAGTGAAATCTCTTGTCTTAAGGAATAAAGGAAAAAGATTCCGTCGGAGGCTCGGTGCTCTACAGGTTCAACCTTTGTACTCTATTATTGCCTCACATTCCATCTCTTGTGAAAATATATTTGATTGGCTTTTCTGCAGGTTGTTTGCCAGGCAGGTCGTGATTGCTGGAGCAGGTATGATATAATTCTAGGATTTGACAGATGAATAATTTACATATATATCTAACTTTGAT
+
CCCCCFFFFFFFGGGGGGGGGGHHHHHHHHHHHHHHHHHHHHHHHHHHHHHHHHGGGIHIHIHGGGGGGHHGGGGGHHHHHHHHHHHHHHHGHHHHHHHHGHHHGHHHHHHHHHHHHHHHHHHHHHHGHHGHHHHHHHHHHFHHHHHHHHHHHHHHHHHHHGHGHHHHHGHGGGHHGGGHHHHHHHHHHHHHHHHHHHGHHHHHHHHHHHHHHHHHHHHHHHHGHHHHHHHHHHGGGGGGGGGGGGGFFC0
@M03495:530:000000000-LYBTV:1:1110:12434:8843 1:N:0:CATCACCC+TGCTATAT
GTCAGCATGTGAGCTTTGGACTCCTGACTGGTTTATCAACGGCAAAATATAGATCGGAAGAGCACACGTCTGAACTCCAGTCACCATCACCCATCTCGTATGCCGTCTTCTGCTTGAAAAAAAAAAAAAAAAAAAAACAATCAACTCTTAAAGTATTAAAACATAATAATAAATCAGTAACAATCTATCTCAAATCGAAAGCATAAGTATCGAACAAATAATAAAAACGTGCATAACAGCAGTTACGTAGA
+
DDDDDFFFFFFFGGGGGGGGGGHHHHHHHHHHHHHHHHHHGGGGGHHHHHHHHHHHGGGGHHHHHHHGHHHGHHHHHHHHHHHHHHHHHHHHGHEHHHGGHHHHFGGHGHHFHHHHHHHHHGEGGD//>/>----:-..;:00;/000000000000:00;0.00000000000000:000;000:0000000000../../000;;0000../.-/.0:0000000;-....0:0000./.000:./0..
@M03495:530:000000000-LYBTV:1:1110:7662:8849 1:N:0:CATCACCC+TGCTATAT
GTCAGCATGTGAGCTTTGGATGGTTCTGGTTTATCAACGGCAAAATATAGATCGGAAGAGCACACGTCTGAACTCCAGTCACCATCACCCATCTCGTAGGCCGTCTTCTGCTTGAAAAAAAATCTATATAAATCGCAAAACGTATTCTGCTTGAAAAAAAAAATCACAATTAACACATCTATACAAGTAATGACACTATCATATCTATCACAAGAAATATTTATCACAACACTTGGCATTATGCACCCGTA
+
BABBBFFFFFFFGGGGGGGFGFCFFBFGGAGAFGFFFEE?FE2B2EGHGGFFFFCAF?F1GFAGF01FGEEF3FHE33@@@GBGFGB3BFF33331111>3B//>F/44?F4BB0B330</<023BB33B3322?//</20/?0??1?F11<<0111<CC---./0/00000000/:00000000000090000000/000000000000000.///0900000/9///.../9//////////://.-.-
@M03495:530:000000000-LYBTV:1:1110:18637:8873 1:N:0:CATCACCC+TGCTATAT
GTCAGCATGTGAGCTTTGGAATTAGTAAATTCGTTGACGACAGAAGGAGCAAGATAACGACCACAGGGAGGCTGGTTTATCAACGGCAAAATATAGATCGGAAGAGCACACGTCTGAACTCCAGTCACCATCACCCATCTCGTATGCCGTCTTCTGCTTGAAAAAAAAAACACAAACTAAAATAACACACATCAACTCAATGGATCAACTAGGAAAAGAGATTATAAGTATCTTCAGCTTCTACCATAATC
+
CCCCCFFFFFFFGGGGGGGGGGHHHHHHGHHHGHHHHHGGGGGHHHHHHHHHHHHHHHGGGGGHHHHGGGGGHHGHHHHHHHHHGGGGGHHHHHHHHHHHGGGGHHHHHHHGHHHGHHHHHHHGHHHHHHHHHHHHGHFHHHGGHHHHGGGHGHHHHHHHHHGHF?GGEG.<.:...0100010<0:0..90<00/1<0<:<00:0.:/100<01///<//1111111<111111<11101<111:10011
@M03495:530:000000000-LYBTV:1:1110:24142:8884 1:N:0:CATCACCC+TGCTATAT
GTCAGCATGTGAGCTTTGGTCCGCCTGGTTTATCAACGGCAAAATATAGATCGGAAGAGCACACGTCTGAACTCCAGTCACCATCACCCATCTCGTATGCCGTCTTCTGCTTGACAAAAAAACAAGCCTAACGCCTATTTATTTTTATTATGTTAACGCATTGATTACTTGTTATACCATTACAAATGTACCTTAACTGGCACTTAGTATGTTTAGTAGAAACTCAATTTGAACTCAATTGCCTGTTGCAT
+
ABBABFBFFDFDFGGGFGBGCGECFGCGGHFGHHGHHG?AEFCHHFFHHFFHH?EEEFGHHHHC0GEHADFFHHHGGHHHHHH3FG3FG1FFGGGGAEF4F/?>FC4BFBGEBG3BG20?/<//?2?/F222?CCFC??11?@1D<?D11?1?F111.-A.>FDD110<FFH0B0=0D0DG=0=0<;0;:000<000<0/./0/:0009;;009000;00;=9B9FF00000;0;9F/900;:;0:000/9
@M03495:530:000000000-LYBTV:1:1110:11771:8906 1:N:0:CATCACCC+TGCTATAT
GTCAGCATGTGAGCTTTGGTCCAGCCTGAGTCCTCTGGTTTATCAACGGCAAAATATAGATCGGAAGAGCACACGTCTGAACTCCAGTCACCATCACCCATCTCGTATGCCGTCTTCTGCTTGAAAAAAAAAAAAAAAAAACCCGCAGTCAGAAACTGTAGACCAACAGCTTATGCACAGATAAGATCAGAACAAAGACCTAGAACAAGTCTCTAACTATTACATTACAAGAGACCCATAAGTAACACAAA
+
CCCDCFFFFFFFGGGGGGGGGGHHHGHHGHHHHHHHHHHHHHHHHHHGGGGGHGHHHHHHHHHGGGGHHHHHHHGHHHGHHHHHHHHHHHHHHHHHHHHFE3FGFFGHHHHGGGHGHHHHHHHHHHHHGG@BB</-<----<..---<.<00000/00<0000:/<..<.00CB0000:/0000000000:0//:.<///00000<///<0000<0000000000000000/<//..</<00<<00<0...
@M03495:530:000000000-LYBTV:1:1110:27623:8919 1:N:0:CATCACCC+TGCTATAT
GTCAGCATGTGAGCTTTGGATTAGTAAATTCGTTGACGACAGAAGGAGCAAGATAACGACCACAGGGAGGGTGGTTTATCAACGGCAAAATATAGATCGGAAGAGCACACGTCTGAACTCCAGTCACCATCACCCATCTCGTATGCCGTCTTCTGCTTGAAAAAAAAAATATACACTCTAAACACACCGCCTTTGCTCCATTGCCTTCTTCTTCTTCTCAGCACCACTCAACACTAAGTTGCTCTCTACTT
+
BBBBABFFDFFDEEGGGGGGGGBGGFHHHHGGHHHHHGAFAECGFHHHHGFFFFHHHGGGGGGFFHGFGGGFGGGGHHHHHHHGGGGGGHHFDGHFFHEGGFEGHFGGHHFGHHEFGBGHHHFHHHHGHGGFFHHGH0FGFFDEFHH/EGHGFG1FGGHFGHDCC?@C-.0000000/0;00;09...--;..000;00////////9///;///9/9/////....////./;9/////////9/9/9//
@M03495:530:000000000-LYBTV:1:1110:18886:8941 1:N:0:CATCACCC+TGCTATAT
GTCAGCATGTGAGCTTTGGAGTGAAATCTCTTGTCTTAAGGAATAAAGGAAAAAGATTCCGTCGGAGGCTCGGTGCTCTACAGGTTCAACCTTTGTACTCTATTATTGCCTCACATTCCATCTCTTGTGAAAATATATTTGATTGGCTTTTCTGCAGGTTGTTTGCCAGGACTTTCCAAGACCTCCACTAGAAAACACAATAAACTTTTTGGAAGCTGGACAACTATCTTCATTTTTCAGAAACAGTGAAC
+
CCCCCFFFFFFBGGGGGGGGGGBDDFGHHHHHHHHHHHHHHHHHHHHHHHHHHHGGHIHHHHHGGGGGGHHGGGDGHHHHHHHHHHHHHHHHHHHHGHHHHHHHHHHHHHHHHHHHHGHGHHHHHHHHHGFGHGHHHHHHHHHHHFHHHHHHHGHHFHHHHGHHHHHGGGEHHHHHHHHHHHHHHHGFHHHHGHCGGGHEHGGBGHHHHHGFCHGHHHHHHHHHHHHHHHGGGGGGGFGG0C0CFFFGGGB
@M03495:530:000000000-LYBTV:1:1110:6525:8943 1:N:0:CATCACCC+TGCTATAT
GTCAGCATGTGAGCTTTGGAGTGAAATCTCTTGTCTTAAGGAATAAAGGAAAAAGATTCCGTCGGAGGCTCGGTGCTCTACAGGTTCAACCTTTGTACTCTATTATTGCCTCACATTCCATCTCTTGTGAAAATATATTTGATTGGCTTTTCTGCAGGTTGTTTGCCAGGACTTTCCAAGACCTCCACTAGAAAACACAATAAACTTTTTGGAAGCTGGACAACTATCTTCATTTTTCAGAAACAGTGAAC
+
CDDCCFFFFFFFGGGGGGGGGGHGHHHHHHHHHHHHHHHHHHHHHHHHHHHHHHGGHHHIHHHEGGCGGHHGGGGGHHHHHHHHHHHHHHHHHHHHHHHHHHHHHHHHHHHHHHHHHHHHHHHHHHHHHGFHHHHHHHHHHGHHHGHHHHHHHHGHHHHHHGHHHHHHGEEHHHHHHHHHFHHHHHHHHGHHHHHHHHHGHDDGHHHHGHGG0;CEHH/CHFHGHHHHHHFGGGFGGGGGBGBFGGGGGG0
@M03495:530:000000000-LYBTV:1:1110:20386:8944 1:N:0:CATCACCC+TGCTATAT
GTCAGCATGTGAGCTTTGGAACAGCTGGTTTATCAACGGCAAAATATAGATCGGAAGAGCACACGTCTGAACTCCAGTCACCATCACCCATCTCGTATGCCGTCTTCTGCTTGAAAAAAAAAACATAAACAAACAAATAAGCAAAGATAAGCCTTTCGGATCAGATAAAACAAATCTGTAACATAACAAAGACTCATGCTACATATCGTTAATGTGCCTGAGATAACTAGAGATATCTCGTAAGTCATGGA
+
CCCCCFFFFFFFFGGGGGGGGGHHHHHHHGHHHHHHHGGGGGHHHHHHHHHHHGGGGHHHHHHHGGHHGHHHHHFHHHHHHHHHGHHHHGHFGHHFEGCHHCEEGFHFHHHHHGFGHH?ECG///222@22/0/0?0<111110?001111111111.-.<-.00=0000<...0000000:00;0:00.///000;0000000000./9..000090909/0;0;000000///99//.9.;.///////
@M03495:530:000000000-LYBTV:1:1110:11872:8949 1:N:0:CATCACCC+TGCTATAT
GTCAGCATGTGAGCTTTGGAGTGAAATCTCTTGTCTTAAGGAATAAAGGAAAAAGATTCCGTCGGAGGCTCGGTGCTCTACAGGTTCAACCTTTGTACTCTATTATTGCCTCACATTCCATCTCTTGTGAAAATATATTTGATTGGCTTTTCTGCAGGTTGTTTGCCACGTGATTGCTGGAGCAGGTATGATATAATTCTAGGATTTGACAGATGAATAATTTACATATATATCTAACTTTGATAGCAGTC
+
CCCCCFFFFFFFGGGGGGGGGGHHHHHHHHHHHHHHHHHHHHHHHHHHHHHHHHGGHIHHHHHGGGGGGHHGGFGGHHHHHHHHHHHHHHHHHHHHHHHHHEHHHHHHHHHHHHHHHHHHHHHHHHHHHHHGHHFHHHHHHFHHHHHHHHHHHHHHGHHHHGHHHHHHHGHHHHHHHGHHHHHHHHHHHHHHHHFHHHHHHFHGHHHHHHHHGHHG=GGGHHHHHHHHHHHHHHHHHHHHHHHGGGGGFF:
@M03495:530:000000000-LYBTV:1:1110:19222:8973 1:N:0:CATCACCC+TGCTATAT
GTCAGCATGTGAGCTTTGGAATTAGTAAATTCGTTGACGACAGAAGGAGCAAGATAACGACCACAGGGAGGGTGGTTTATCAACGGCAAAATATAGATCGGAAGAGCACACGTCTGAACTCCAGTCACCATCACCCATCTCGTATGCCGTCTTCTGCTTGAAAAAAAAAATCCAAAAATCCATTAAACACATCCATCAGGCTTTTGGTACTGATTTACAAATTAACTAAAACCACCACGCTTAACTCCCAC
+
BBBBBFFFFFFFFGGGGGGGGGHHHHHHHHHHGHHHEHGFGGGHHHHHHHHHHHHGHHGGGGGHHHGGGGGGEFGGGHHHHHGHGGGGGHHHGHHHHGGEEAFGBGHHFHHCGEHGHHGHHHHHHHGFFGFHFHHHGB0?GHGGGHHDCDGHGGHHDGH100<DGGGG?-.//090...//0;009000..0090;;000/.//90-;/:/;9//////////////99///:.9;9..;.9./B//:...
@M03495:530:000000000-LYBTV:1:1110:10184:8987 1:N:0:CATCACCC+TGCTATAT
GTCAGCATGTGAGCTTTGGAATTAGTAAATTCGTTGACGACAGAAGGAGCAAGATAACGACCACAGGGAGGGTGGTTTATCAACGGCAAAATATAGATCGGAAGAGCACACGTCTGAACTCCAGTCACCATCACCCATCTCGTATGCCGTCTTCTGCTTGAAAAAAAAAAAAAAAACAATACACAACACATACACAATCAAAGATACACCCGTAATCTCACACAATATAAGAGCCACATCTCAGCAAAACA
+
DDDDDFFFFFFFGGGGGGGGGGHHHHHHHHHHGHHHHHGGGGGHHHHHHHHHHHHHHHGGGGGHHHHGGGGGEGGGGHHHHHHHGGGGGHHHHHHHHHHHGGGGGHHHHHHGHGHGHHHHHHHHHHHHHHHHHHHHGGGHHHGGHHHHGGGHGHHHHHHHHHHHGGGCFEG-;A-;...00:000.....000000.00;00;/;0000:.-.-..000000;9.000;:000/./;:00000000/0/..
@M03495:530:000000000-LYBTV:1:1110:6133:9016 1:N:0:CATCACCC+TGCTATAT
GTCAGCATGTGAGCTTTGGAATTAGTAAATTCGTTGACGACAGAAGGAGCAAGATAACGACCACAGGGAGGGTGGTTTATCAACGGCAAAATATAGATCGGAAGAGCACACGTCTGAACTCCAGTCACCATCACCCATCTCGTATGCCGTCTTCTGCTTGAAAAAAAAAAAAAAGTACAACTATCTCAACCCGTGAGACACGGTCCACAACCGGCTAGTTACATAACGAATAGCCGGAAGGACAATACCAT
+
CCCCCFFFFFFFGGGGGGGGGGHHHHHHGHHHGHHHEGGFEGGHHHHHHHHHHHHHHHGGGGGGHHHGFFGGEFGGGHHHHHHHGGGGGHHHHHHHHHHHGGGG0BGHHHHGHHHGHGHHHHHHHHHHHHGGHHHHGG0FHHGGGFEBCGGFGFGFHHHHGHDGFGGGGC-@:9.:000;///0090/;/..-....////.;..-9;9A..----;.////////9.....///.--9..../;;9/9:9
@M03495:530:000000000-LYBTV:1:1110:24090:9028 1:N:0:CATCACCC+TGCTATAT
GTCAGCATGTGAGCTTTGGTCCAGCCTGAGTCCTGGTTTATCAACGGCAAAATATAGATCGGAAGAGCACACGTCTGAACTCCAGTCACCATCACCCATCTCGTATGCCGTCTTCTGCTTGAAAAAAAAAAAAAAAACAGCACAGCGCTATCATAAAAGCTCAATAGTATGATGGCACTATGTACCGTGACCGACAAGTGCACGAAGCTGCAACACTGCTACAGTACGTGTATGCACAGCTCAATTTCCTC
+
CBCCCFFFFFFFGGGGGGGGGGHHHGHHGHHHHHHGGHHHHHHHHGGGGGHHHHHHFGHGHGGGGHHHHHHHGHHHGGHHHHHHHHHHHHHHHHHHHGH3FGGGGHHHHGFFHGHHHHHHHHFHHHGGGGC/</---../<<.//<--.-./1111111.0<:011111111110//0/0<1111:.....1--9-9.11:10..9.-00</0<..00<111<0<11.////111101/.00:01111111
@M03495:530:000000000-LYBTV:1:1110:11048:9034 1:N:0:CATCACCC+TGCTATAT
GTCAGCATGTGAGCTTTGGAGTGAAATCTCTTGTCTTAAGGAATAAAGGAAAAAGATTCCGTCGGAGGCTCGGTGCTCTACAGGTTCAACCTTTGTACTCTATTATTGCCTCACATTCCATCTCTTGTGAAATTATATTTGATTGGCTTTTCTGCAGGTTGTTTGCCAGGACTTTCCAAGACCTCCACTAGAAAACACAATAAACTTTTTGGAAGCTGGACAACTATCTTCATTTTTCAGAAACAGTGAAC
+
CCCCCFFFFFFFGGGGGGGGGGHHHHHHHHHHHHHHHHHHHHHHHHHHHHHHHHGGHHIIHHHGGGGGGHHGGGGGHHHHHHHHHHHHHHHHHHHHHHHHHGHHHHHHHHHHHHHHHHHHHHHHHHHHHHHHDGGHHHHHHEHHHGHHHHHHHHHHEHHHHGHHHHGHFHGHHHHHHHFHHHHGHHHHHGHFHHHHHFHEG=GDHHHHHHFGBCGHHHHHHHGHFFHHGHGGGGGGGGGG0CFFGGFGFGF
@M03495:530:000000000-LYBTV:1:1110:9204:9034 1:N:0:CATCACCC+TGCTATAT
GTCAGCATGTGAGCTTTGGTCCAGCCTGAGTCCTGGTTTATCAAGGCAAAATATAGATCGGAAGAGCACACGTCTGAACTCCAGTCACCATCACCCATCTCGTATGCCGTCTTCTGCTTGAAAAAAAAAAAAAAAACATACATTATCAATCCTAACATCATGTCGCTACTCGTGAACTAAATCAATTACGCACTATCATTCATAATTTTCTTTATTTATATGATTCATCATACGTAACTCTTCAAGTGTGC
+
CCCCCFFFFFFFGGGGGGGGGGHHHGHHGHHHHHHHHHHHHHHHHHHHHHHHHHHHHIHHGGGGHHHHHHHGHHHGGHHHHHHHHHHHHHHHHHHHGHCHHHGGHHHHGGGHGHHHHHHHHHHHHGGGFDD///<-..111000<000000/000/00000000....-0:.../.0000000000000.:.-;90009000000000000000000:90;000000;00:00.:0..90000000;0009
@M03495:530:000000000-LYBTV:1:1110:23809:9075 1:N:0:CATCACCC+TGCTATAT
GTCAGCATGTGAGCTTTGGAGTGAAATCTCTTGTCTTAAGGAATAAAGGAAAAAGATTCCGTCGGAGGCTCGGTGCTCTACAGGTTCAACCTTTGTACTCTATTATTGCCTCACATTCCATCTCTTGTGAAAATATATTTGATTGGCTTTTCTGCAGGTTGTTTGCCAGGATCTTTCCAAGACCTCCACTAGAAAACACAATAAACTTTTTGGAAGCTGGACAACTATCTTCATTTTTCAGAAACAGTGAA
+
DCDDDFFFFFFFGGGGGGGGGGHHGHHHHHHHHHHHHHHHHHHHHHHHHHHHHHGGHIHHGGHGGGGGGHHGGGGGHHHHHHHHHHHHHHHHHHGHHHHHHHHHHHHHHHHHHHHHHHHHHHHHHHHHHHHHHHHHHHHHHHHHHHHHHHHHHHHHGGHHHGHHHHHHHHHHHHHGHHHHHHHHHHHHHHHHHHHHHGGHEHHHHHHHHHHGGHHEEHHHHHHHHHHHHHGGGGGGGGGGGEGGGGGGGGG
@M03495:530:000000000-LYBTV:1:1110:26220:9077 1:N:0:CATCACCC+TGCTATAT
GTCAGCATGTGAGCTTTGGAGTGAAATCTCTTGTCTTAAGGAATAAAGGAAAAAGATTCCGTCGGAGGCTCGGTGCTCTACAGGTTCAACCTTTGTACTCTATTATTGCCTCACATTCCATCTCTTGTGAAAATATATTTGATTGGCTTTTCTGCAGGTTGTTTGCCAGGCAAGACCTCCACTAGAAAACACAATAAACTTTTTGGAAGCTGGACAACTATCTTCATTTTTCAGAAACAGTGAACAACCCA
+
CCCDDFFFFFFFGGGGGGGGGGHHHHHHHHHHHHHHHHHHHGHHHHHHHHHHHHGGHHIHHIHGGGGGGHHGGEGGHHHHHHHHHHHHHHHHHHHGHHHHHHHHHHHHHHHHHHHHHHHHHHHHHHHHHHGHHHHHHHHHHHHHHFHHHHHHHHHHHGHHHGHHHHHHGHHHHGHHHHHHHHHHHHHHHHHHHGHH0=GHHHHHGGHHHHHHHHGH.CGHHHHHHHHHHHGGFGGFGGGGCBFGGGGGDE.
@M03495:530:000000000-LYBTV:1:1110:11249:9081 1:N:0:CATCACCC+TGCTATAT
GTCAGCATGTGAGCTTTGGAGTGAAATCTCTTGTCTTAAGGAATAAAGGAAAAAGATTCCGTCGGAGGCTCGGTGCTCTACAGGTTCAACCTTTGTACTCTATTATTGCCTCACATTCCATCTCTTGTGAAAATATATTTGATTGGCTTTTCTGCAGGTTGTTTGCCAGGAGGGGTCTGACGCTCAGTGGAACGAAAACTCACGTTAAGGGATTTTGGTCATGAGATTATCAAAAAGGATCTTCCTTTCCA
+
CCCCCFFFFFFFGGGGGGGGGGHFHHHHHHHHHHHHHHHHHHHHHHHHHHHHHHGGHIIHHIHGGGGGGHHGGEGGHHGHHHHHHHHHHHHHHHHHHHHGHHHHHHHHHHHHHHHHHGHHHHHHHHHHHHFGHHHHHHHHHHHHHGHHHGHHHHGHEGHHGGHHHHHHHFHGFGGGGHGHHGGGGGHHHHEHHEEGEFHHHHHGHHHGHHGEGGGGGGGGGGGGGGGGGGGGGGGGGGFGGGGGFFGFFF0
@M03495:530:000000000-LYBTV:1:1110:17477:9096 1:N:0:CATCACCC+TGCTATAT
GTCAGCATGTGAGCTTTGGAGTGAAATCTCTTGTCTTAAGGAATAAAGGAAAAAGATTCCGTCGGAGGCTCGGTGCTCTACAGGTTCAACCTTTGTACTCTATTATTGCCTCACATTCCATCTCTTGTGAAAATATATTTGATTGGCTTTTCTGCAGGTTGTTTGCCAGGACAGGTCGTGATTGCTGGAGCAGGTATGATATAATTCTAGGATTTGACAGATGAATAATTTACATATATATCTAACTTTGA
+
BBBBBFFFFFFFGGGGGGGGGFBDFGHHHHHHHHHHHHHHHHHHHHHHHHHHHHGGHHHHHHHFCGGGGHHGGGGGGHHHHHHHHHHHHHHHHHHHHHHHHHHHHHHGHHHHGGGHHHHHHHHHHHHHHGGGHHHHGHHHHFHHGGHHHHHHHHHHHHHHHGHHHHHHHHHHHGGHHGFGHHHHGHHHHGFGGHCHHGGHHHHHHFHHHHGFHHHHHHHHHHHHCGHCFFFHHHHHGGGGGFGGGGGFFB0
@M03495:530:000000000-LYBTV:1:1110:11642:9098 1:N:0:CATCACCC+TGCTATAT
GTCAGCATGTGAGCTTTGGAATTAGTAAATTCGTTGACGACAGAAGGAGCAAGATAACGACCACAGGGAGGGTGGTTTATCAACGGCAAAATATAGATCGGAAGAGCACACGTCTGAACTCCAGTCACCATCACCCATCTCGTATGCCGTCTTCTGCTTGAAAAAAAAAAAAAATCCAATACAAACAATAATTCAAGAAACACACTGAGCTGTTATAGTAATACATACGTAAGCAGCACCATACACTCCAG
+
CCCCCFFFFFFFGGGGGGGGGGHHHHHHHHHHGHHHHHGGGGGHHHHHHHHHHHHHHHGGGGGHHHHGEEGG?FFGGHHHHHHHGGGGGHHHHHHHHHHHGGGGGHHHGHHGHHHGHHHHHHHHHHHHHHGHHHHHGFBHHHGGHHHGGAEHGGHHGHHHHHHH.@FGG-9:--.0000;99000...0000000:00///;.../0000:090000000;000000;.00:.00//....90/0;0//00
@M03495:530:000000000-LYBTV:1:1110:11271:9131 1:N:0:CATCACCC+TGCTATAT
GTCAGCATGTGAGCTTTGGACTCCTGACTGGTTTATCAACGGCAAAATATAGATCGGAAGAGCACACGTCTGAACTCCAGTCACCATCACCCATCTCGTATGCCGTCTTCTGCTTGAAAAAAAAAAAAACGTAAGACAATACGCACGACTGCTAATTACCTCGGTGCATAACACATGAATGACTATGGTGAACCTCAACAACGATCTCTACAAACGCTGATGCAGAAACACTAGTAGCCAGCCAACCGTAC
+
CCCCCFFFFFFFGGGGGGGGGGHHHHHHHHHHHHHHHHHHGGGGGHHHHHHHHHHHGGGGHHHHHHHGHHHGHHHHHHGHHHHHHHHHHHHHGGFHHHGGHGHHEEFHGHHHHHHHFHHHHG/B<C/>///00001100111...--.-<.<0:00;:0000....-000;90090000900009;0;00000.//00/0..9;...0000000..-...900000/0//.0/0B000009..;/.:-...
@M03495:530:000000000-LYBTV:1:1110:22826:9135 1:N:0:CATCACCC+TGCTATAT
GTCAGCATGTGAGCTTTGGAGTGAAATCTCTTGTCTTAAGGAATAAAGGAAAAAGATTCCGTCGGAGGCTCGGTGCTCTACAGGTTCAACCTTTGTACTCTATTATTGCCTCACATTCCATCTCTTGTGAAAATATATTTGATTGGCTTTTCTGCAGGTTGTTTGCCAGGAGGTCGTGATTGCTGGAGCAGGTATGATATAATTCTAGGATTTGACAGATGAATAATTTACATATATATCTAACTTTGATA
+
CCCDDFFFFFFFGGGGGGGGGGHHHHHHHHHHHHHHHHHHHHHHHHHHHHHHHHGGHIHIFBFEGGGGGHHGGGGGHHHHHHHHHHHHHHHHHHHHHHHHHHHHHHHHHHHHHHHHHHHHHHHHHHHHHFHHHHHHHHHHHHHHHHHHHHHHHHHHHHHHHGHHHHHHHHHGGGHGGGHHGHFHHCFHHHHHHHHHHHHHHDHHHHHHGHHHHHGHHHHFHG<<GHHHHHHHHHHGGGGGGGGGGGGGGGB
@M03495:530:000000000-LYBTV:1:1110:26349:9141 1:N:0:CATCACCC+TGCTATAT
GTCAGCATGTGAGCTTTGGTCCAGCCTGAGTCCTGGTTTATCAACGGCAAAATATAGATCGGAAGAGCACACGTCTGAACTCCAGTCACCATCACCCATCTCGTATGCCGTCTTCTGCTTGAAAAAAAAAAAATAATCCTAACTAATGTCCAACTAACTCAACTCTAATTCTGTCACCATATCACTACCCTAATGTCCTCCATCATCTACTGTGCTACTAGCGAGCTCATTTGATACCCTGACTTACCCAT
+
CACCBFFFFFFFGGGGGGGGGGHHHGHHCGFGHHHHGHHHHHGHHGEEGGHHGHHHHHHHHGGGGHHHGHGHGGHHGFHFHHHHHHHHHHHHHHHHHGG3FGGGFHHHHGGFHGGGHHHHHHGHHHGC/C<//0111@111<01>111<11>1101100000<0<000=<0<00000;000000;00:/.;:/00:0;00//00:0099000;0;;00099/----.;B00000000000//:B0F0//0/
@M03495:530:000000000-LYBTV:1:1110:6327:9145 1:N:0:CATCACCC+TGCTATAT
GTCAGCATGTGAGCTTTGGAGTGAAATCTCTTGTCTTAAGGAATAAAGGAAAAAGATTCCGTCGGAGGCTCGGTGCTCTACAGGTTCAACCTTTGTACTCTATTATTGCCTCACATTCCATCTCTTGTGAAAATATATTTGATTGGCTTTTCTGCAGGTTGTTTGCCAGGACTTTCCAAGACCTCCACTAGAAAACACAATAAACTTTTTGGAAGCTGGACAACTATCTTCATTTTTCAGAAACAGTGAAC
+
CBCCCFFFFFFFGGGGGGGGGGHHHHHHHHHHHHHHHHHHHHHHHHHHHHHHHHGGHHHIHHHGGGGGGHHGGGGGHHHHHHHHHHHHHHHHHHHHHHHHHHHHHHHHHHHHHHHHHHHHHHHHHHHHHHHHHHHHHHHHHHHHHHHHHHHHHHHHGGHHHGGHHHHHHHHHFHHHHGHHHHHHHHHHHHGHGHHGHHHGGDDHHHHHHHGGFCCGHHHHHGFHHHHHHHGGGGGGGGGGFG9BFGGGGG0
@M03495:530:000000000-LYBTV:1:1110:21570:9154 1:N:0:CATCACCC+TGCTATAT
GTCAGCATGTGAGCTTTGGAGTGAAATCTCTTGTCTTAAGGAATAAAGGAAAAAGATTCCGTCGGAGGCTCGGTGCTCTACAGGTTCAACCTTTGTACTCTATTATTGCCTCACATTCCATCTCTTGTGAAAATATATTTGATTGGCTTTTCTGCAGGTTGTTTGCCAGGACTTTCCAAGACCTCCACTAGAAAACACAATAAACTTTTTGGAAGCTGGACAACTATCTTCATTTTTCAGAAACAGTGAAC
+
BABCCFFFFFFFGGGGGGGGGGHGHHHHHHHHHHHHHHHFHHHHHHHHHHHHHHGGHHHHABFEGGGFGHHGGGGGHHHHHHHHHHHHGFHHHHHHHHHFFHHHHHHHFGHHHHHHHHHGHGHHHHHHHHHGHHGHHHHHHHHHFGGGHHHHHGFHHGHHFDHHHHHGHGEHHGHGHHFGHHHHHHGHHHHEGHGHHFHEGGHHHHGHHHGG/GBCGBCFHHHHHHHHHHGGGGGGGGGGEBBFGGGGGG0
@M03495:530:000000000-LYBTV:1:1110:25399:9156 1:N:0:CATCACCC+TGCTATAT
GTCAGCATGTGAGCTTTGGAATTAGTAAATTCGTTGACGACAGAAGGAGCAAGATAACGACCACAGGGAGGGTGGTTTATCAACGGCAAAATATAGATCGGAAGAGCACACGTCTGAACTCCAGTCACCATCACCCATCTCGTATGCCGTCTTCTGCTTGAAAAAAAAACAAACTGAACCACAATAATACAACCACGTACATGTGCTACACGGTAACCCTCCCTGCCTCCTCTCCCTCCACTCATCCACCC
+
CCCCCFFFFFFFGGGGGGGGGGHHHHHHGHHHGHHHHHGGGGGHHGHHHHHHHHHHHHGGGGGHHHHGGGGGEFGEGHHHHHHHGGGGGHHHHHHHGHHHGEFGAHHHHHHGHHHGHHHHHHHHGHHHHHHHHHHHGGFHGHCFHHHHGDFHGHHHHHGHHCBH.EGGG.:.;.00000.....000;0;009...../9.000;0C090/.-...0:....99:..009:/0:////.;/0//90099.;
@M03495:530:000000000-LYBTV:1:1110:22170:9159 1:N:0:CATCACCC+TGCTATAT
GTCAGCATGTGAGCTTTGGAATTAGCAGAAGGAGCAAGATAACGACCACAGCTGGTTTATCAACGGCAAAATATAGATCGGAAGAGCACACCTCTGAACTCCAGTCACCATCACCCATCTCGTATGCCGTCTTCTGCTTGAAAAAAAAAAAACACAAACCAAACCAGACGAACATAGCTGTATATACGACATGTGATAAGTATATCGACATTACAATATACGCAGATCTATACTAGTTACTAAGATGTTAT
+
CCCDDFFFFFFFGGGGGGGGGGHHHHHHHHHHHHHHHHHHHHHGGGGGHHHHHHHHHHHHHHHHGGGGGHHHHHHHHHHHGGGGHHGHGHHGHHHHHHHHHHHHHHHHHHHHHHHHEHBGHHFGHHHHC/>GGHHHHHHHGHHHHGGAF?-<...<...<.....:...-----<<1010<1<111:...-.0<1111<011<111..-..1111111111...--<011:11111111111100111111
@M03495:530:000000000-LYBTV:1:1110:11830:9163 1:N:0:CATCACCC+TGCTATAT
GTCAGCATGTGAGCTTTGGAGTGAAATCTCTTGTCTTAAGGAATAAAGGAAAAAGATTCCGTCGGAGGCTCGGTGCTCTACAGGTTCAACCTTTGTACTCTATTATTGCCTCACATTCCATCTCTTGTGAAAATATATTTGATTGGCTTTTCTGCAGGTTGTTTGCCAGGACTTTCCAAGACCTCCACTAGAAAACACAATAAACTTTTTGGAAGCTGGACAACTATCTTCATTTTTCAGAAACAGTGAAC
+
CCCCDFFFFFFFGGGGGGGGGGHHHHHHHHHHHHHHHHHHHHHHHHHHHHHHHHGGHIIIHHHGGGGGGHHGGGGGHHHHHHHHHHHHHHHHHHHHHHHHHHHHHHHHHHHHGHHHHHHHHHHHHHHHHHFHHHHHHHHHHHHHHGHHHHHHGHHHHHHHGGHHHHHHHHHHHHGHHHGHHHHHHHHHHHHGHHHHHHHGFGHHHGHHHHGGCGFEHHHHHHHEGHHHGHGGGGGGGGGEFGFGGGFFBG0
@M03495:530:000000000-LYBTV:1:1110:10191:9189 1:N:0:CATCACCC+TGCTATAT
GTCAGCATGTGAGCTTTGGATACGAGGGAGGGTGGTTTATCAACGGCAAAATATAGATCGGAAGAGCACACGTCTGAACTCCAGTCACCATCACCCATCTCGTATGCCGTCTTCTGCTTGAAAAAAAAAAAAAGCATATATCGAAACGACTATTGTACCGCTAGCATGCAACACCAATGCATCCAGTAAACAAGCATATGCAATTCTTGTATTATACACATACTTATTCGACTCATCAACATTCTCAGACA
+
BBBBAFFFFFFFGGFGGGGGGGGGFGGGAFGG2FEEFHHHHHHHGGGGGHHHHHGHHHHHGGGEHHHHHHHGHHHGEGHHHHHHHHHHHHHHHHHHFH3EGHFGHHHHGGGHGHHHHHHHHHHHFGGGGG--<../000000../.-..-.;:00:0009;-AF/0;90000....9///;00/00909//9...9////////;//////;://///:/;;/9/////./.;.9B/B/99/////////.
@M03495:530:000000000-LYBTV:1:1110:15900:9200 1:N:0:CATCACCC+TGCTATAT
GTCAGCATGTGAGCTTTGGAATTAGTAAATTCGTTGACGACAGAAGGAGCAAGATAACGACCACAGGGAGGGTGGTTTATCAACGGCAAAATATAGATCGGAAGAGCACACGTCTGAACTCCAGTCACCATCACCCATCTCGTATGCCGTCTTCTGCTTGAAAAAAAAAAAACAAAAACACAGAAAACTGATGATTGATATGTTCAAATACAAAAGAATCAGAACAGTGCAACGTCAAAAAGAGTTGTGAG
+
CBCCBFFFFFFFGGGGGGGGGGHHHHHHHHHHGHHHHHGGGGGHHHHHHHHHHHHHHHGGGGGHHHHGGGGGEFCGGHHHHHHHGGGGGHHHHGHHHHHHGGGGGHHHHHHGHFHGFHHGHHHHHHHHHHHHHHHHGGCGHHGGHHHHGEGHGHHHHHHHGGHHHGGGGG?-....9......000//00000000000900000;00;90000./.:00;000///000009-....0;.../0000.00
@M03495:530:000000000-LYBTV:1:1110:8553:9209 1:N:0:CATCACCC+TGCTATAT
GTCAGCATGTGAGCTTTGGAATTAGTAAATTCGTTGACGACAGAAGGAGCAAGATAACGACCACAGGGAGGGTGGTTTATCAACGGCAAAATATAGATCGGAAGAGCACACGTCTGAACTCCAGTCACCATCACCCATCTCGTATGCCGTCTTCTGCTTGAAAAAAAAAAAAAACAAAGAAACACGTAGACACAAGGCTGCACACAAGTTGTGACGACAGTAGACTATCCTTCAACAGACATGGTGTCTAG
+
CCCCCFFFFFFFGGGGGGGGGGHHHHHHHHHHGHHHHHGGGGGHHHHHHHHHHHHHHHGGGGGHHHHGAEGGEFGGGHGHHHHHGGGGGHHHHGHHGHHHGGGGGEGHHFHCHHHGHHHHHHHHHHHHHHHHHHGHGH0FGHGGHGHFGFCFGDHHHHHHHHGGFEFE-@--9-..../::://.../..00//....9../0;....0000.;0..--9:0000000;/0000000//:;00/00:0000
@M03495:530:000000000-LYBTV:1:1110:7370:9238 1:N:0:CATCACCC+TGCTATAT
GTCAGCATGTGAGCTTTGGAGTGAAATCTCTTGTCTTAAGGAATAAAGGAAAAAGATTCCGTCGGAGGCTCGGTGCTCTACAGGTTCAACCTTTGTACTCTATTATTGCCTCACATTCCATCTCTTGTGAAAATATATTTGATTGGCTTTTCTGCAGGTTGTTTGCCAGGACAGGTCGTGATTGCTGGAGCAGGTATGATATAATTCTAGGATTTGACAGATGAATAATTTACATATATATCTAACTTTGA
+
DDDDDFFFFFFFGGGGGGGGGGHHHHHHHHHHHHHHHHHHHHHHHHHHHHHHHHGGHHHHHIHGGGGGGHHGGGGGHHHHHHHHHHHHHHHHHHHHHHHHHGHHHHHHHHHHHHHHHHHHHHHHHHHHHHHHHHGHHHHHHHHHHGHHHHHHHHGHHHHHHGHHHHHHHGHHHGGHHGGGHHHHHHHHHHHGHHGHGHGHHHHHHHGHHGHECHHHHHHGHHHG;<CCGHHGHHHHGGGGGGGGGGGGGG0
@M03495:530:000000000-LYBTV:1:1110:8593:9248 1:N:0:CATCACCC+TGCTATAT
GTCAGCATGTGAGCTTTGGAGTGAAATCTCTTGTCTTAAGGAATAAAGGAAAAAGATTCCGTCGGAGGCTCGGTGCTCTACAGGTTCAACCTTTGTACTCTATTATTGCCTCACATTCCATCTCTTGTGAAAATATATTTGATTGGCTTTTCTGCAGGTTGTTTGCCAGGAACTTTCCAAGACCTCCACTAGAAAACACAATAAACTTTTTGGAAGCTGGACAGCTATCTTCATTTTTCAGAAACAGTGAA
+
CCCCCFFFFFFFGGGGGGGGGGHHHHHHHHHHHHHHHHHHGHHHHHHHHHHHHHGGHIHHHHHGGGGGGHHGGGGGHHHHHHHGHHHHHHHHHHHHHHHHGHHHHHHHHHHHHHHHHHHHGHHHHHHHHHHHHGHHHHHHHHHHHHHHHHHHHHHHHHHHHGHHHHHHHEHHHHHHFHHHHHHHHHHHHHHHGHHHG<GGGHHHGHHHGHHGGFHHHHHHFHH.CGBGHGGGGGGGGGGGFFGGGGEGGGG
@M03495:530:000000000-LYBTV:1:1110:23100:9251 1:N:0:CATCACCC+TGCTATAT
GTCAGCATGTGAGCTTTGGATGGTTCTGGTTTATCAACGGCAAAATATAGATCGGAAGAGCACACGTCTGAACTCCAGTCACCATCACCCATCTCGTATGCCGTCTTCTGCTTGAAAAAAAAAAAACATGTTCTTCCGTATTCTTCCGTGACTTCTTCTACTTACATAGAGGACTATCCTTGTTCGTCCACTCTCTCATCTTTTCTATCACTTTCTTAATTATTCTTTCCAATTTCTTGAGCTCTCTATGA
+
CCDDDFFFFFFFGGGGGGGGGGGHHHGHHHHHHHHHHHGGGGGHHHHHHHHHHHGGGGHHHHHHHGHHHGHHHHHHHHHHHHHHHHHHHHGHFHHHGGHHHHFGGHGHHHHFGGCGFHHGGG/B<<//11=111111/??AB11111.1...11=00000==0=0000000/..::00/000000....;00/0000:0;B0009000;000;00;;900000000000000;000000009:90000:90
@M03495:530:000000000-LYBTV:1:1110:21080:9286 1:N:0:CATCACCC+TGCTATAT
GTCAGCATGTGAGCTTTTGAATTAGCTGGTTTATCAACGGCAAAATATAGATCGGAAGAGCACACGTCTGAACTCCAGTCACCATCACCCATCTCGTATGCCGTCTTCTGCTTGAAAAAAAAAAAAAAAATATACACACTACATTGATAATACACCTTTACCCACATCATTCGATACACACATAAATTATTTCGACACTTCACATCCGTTACAGTACTACTCATTCTATCTTGTCGCATCACTATCTAACT
+
CCCCCFFFFFFFGGGGG4FGGGHHHHHHHGHHHHHHHHGGGGGHHHHHHHHHHHGGGGHHHHHHHGHHHGHHHHHHHHHHHHHHHHHHHHGHEHHHGGHHHHGGGHGHHGHHHHFGHHHGGGC@B>>/--01111>00.////0000=0=000D0;/00000/0..;00000000.-090..00000000009/...-000000/9/../9;///////9//////;//////;/..;AD//9//;/////
@M03495:530:000000000-LYBTV:1:1110:19355:9308 1:N:0:CATCACCC+TGCTATAT
GTCAGCATGTGAGCTTTGGTTTATCAACGGCAAAATATAGATCGGAAGAGCACACGTCTGAACTCCAGTCACCATCACCCATCTCGTATGCCGTCTTCTGCTTGAAAAAAAAAAAAAAACAATCTAAACACGACGAGTGAGAATAGATATTATGATCCGAAGCGCATAGGATGACTATAATTCACTCCTAGTCGTTGTAATACTACCACATGCACAAGTTGACACATATGTTAACTTAGTGGGTACATGTA
+
CCCEEFFFFFFFGGGGGGGGGGHHHHHHGGGGGHHHHHHHHHHHGGGGGHHHHHHGHHHGHHHHHHHHHHHHHHGHHHHHGHFHHHGGHHHHGGGHGHHHHHHHBGHHHGGEF?>//<///?11=1<11>0.-----..<011010111111111111<..-----.9<001000111111111111/<<111..9/<1111:<11/00<000001/.<111010/0011111111101<1...<0:11::
@M03495:530:000000000-LYBTV:1:1110:10752:9312 1:N:0:CATCACCC+TGCTATAT
GTCAGCATGTGAGCTTTGGAGTGAAATCTCTTGTCTTAAGGAATAAAGGAAAAAGATTCCGTCGGAGGCTCGGTGCTCTACAGGTTCAACCTTTGTACTCTATTATTGCCTCACATTCCATCTCTTGTGAAAATATATTTGATTGGCTTTTCTGCAGGTTGTTTGCCAGGACTTTCCAAGACCTCCACTAGAAAACACAATAAACTTTTTGGAAGCTGGACAACTATCTTCATTTTTCAGAAACAGTGAAC
+
CCDDDFFFFFFFGGGGGGGGGGHHHHHHHHHHHHHHHHHHHHHHHHHHHHHHHHGGHIIIHHHGGGGGGHHGGFGGHHHHHHHHHHHHHHHHHHHHHHGHHHHHHHHHGHHHHHHHHHHHHHHHHHHHHHHHHGHHHHHHHGHHHHFFHHHHHHFHHHHHHGHHHHHHHFHGHHHHHHGFHHHHGHHHHHGBGHHHHCHGHGDGHHHHHHGGH0CEHHHGHHHHHHHHHHHGGGGHGGGFBFFFGGGFFF0
@M03495:530:000000000-LYBTV:1:1110:25749:9319 1:N:0:CATCACCC+TGCTATAT
GTCAGCATGTGAGCTTTGGAGTGAAATCTCTTGTCTTAAGGAATAAAGGAAAAAGATTCCGTCGGAGGCTCGGTGCTCTACAGGTTCAACCTTTGTACTCTATTATTGCCTCACATTCCATCTCTTGTGAAAATATATTTGATTGGCTTTTCTGCAGGTTGTTTGCCAGGACTTTCCAAGACCTCCACTAGAAAACACAATAAACTTTTTGGAAGCTGGACAACTATCTTCATTTTTCAGAAACAGTGAAC
+
BBA?AFFFFDFFAFGFGDFGGFHFGHBGGFHGGGGGHHHHHDFGHHGGHHEGHFEFGHGHHHHGGGEEEEHGC1EEHDGHHGHHHHFBHHGHHGGFHHHHHHHH4GHFFGHFEEFHHHHBFFGHFHHHHH?DGHHHHHHGHHGH1FBFGGFFFHHHHHFGHEGHFHHHHEEHHH?FDG??FGCGGFCHHHGDFHFHEGHEHGHFGDGFHHGC/CGHGHHGHHFHFBGHHHFFGGFFGCFG0;;CFBCFB;9
@M03495:530:000000000-LYBTV:1:1110:14260:9327 1:N:0:CATCACCC+TGCTATAT
GTCAGCATGTGAGCTTTGGAGTGAAATCTCTTGTCTTAAGGAATAAAGGAAAAAGATTCCGTCGGAGGCTCGGTGCTCTACAGGTTCAACCTTTGTACTCTATTATTGCCTCACATTCCATCTCTTGTGAAAATATATTTGATTGGCTTTTCTGCAGGTTGTTTGCCAGGACTTTCCAAGACCTCCACTAGAAAACACAATAAACTTTTTGGAAGCTGGACAACTATCTTCATTTTTCAGAAACAGTGAAC
+
CCCDDFFFFFFFGGGGGGGGGGHHHHHHHHHHHHHHHHHHHHHHHHHHHHHHHHGGHIIHHIHGGGGGGHHGGGGGHHHHHHHHHHHHHHHHHHHHHHHGHGHHHHHHHHHHHHHHHHHGHHHHHHHHHHHGHGHHHHHHHHHHHHHHHHHHHHHHGGHHHGHHHHHHHFHHHHHHHHGHEHHHHHHHHHHGHBHHHCHGGD<GHHHHHHGGCGHHHHFHHHHHHFHHHHGGGGGGGGGGGGGGGGFGEG0
@M03495:530:000000000-LYBTV:1:1110:17110:9328 1:N:0:CATCACCC+TGCTATAT
GTCAGCATGTGAGCTTTGGAGTGAAATCTCTTGTCTTAAGGAATAAAGGAAAAAGATTCCGTCGGAGGCTCGGTGCTCTACAGGTTCAACCTTTGTACTCTATTATTGCCTCACATTCCATCTCTTGTGAAAATATATTTGATTGGCTTTTCTGCAGGTTGTTTGCCAGGATCCAAGACCTCCACTAGAAAACACAATAAACTTTTTGGAAGCTGGACAACTATCTTCATTTTTCAGAAACAGTGAACAAC
+
CCCBBFFFFFFFGGGGGGGGGGBDDGHHHHHHHHHHHHHHHGHHFHHHHHHHHHGFHIHIHHHGGGGGGHHGGGGGHHHHHHHHHHHHHHGHHHHBGGHHFHHHFHHHHHHHHHGHHHHHHHHHHHHHHHHHHGHHHHHHGHHHHFHHHHHHHHHHGHHHHGHHHHHHHHHGHHHGHHHHHHHHHHGHHHHFHFGHCDGDHHHHHHHGGGHHHHHHGHHHHHGHHHEGHHFCCGGFFGGGGGGGGGGGFGE
@M03495:530:000000000-LYBTV:1:1110:27011:9343 1:N:0:CATCACCC+TGCTATAT
GTCAGCATGTGAGCTTTGGACTCCTGACTGGTTTATCAACGGCAAAATATAGATCGGAAGAGCACACGTCTGAACTCCAGTCACCATCACCCATCTCGTATGCCGTCTTCTGCTTGAAAAAAAAAAAAAAGTAATCATGGGTTTAACCTACTCCACACAAATGGGCGGTACGTATCTTTACGTCGTCATCTTGATGGACTCAGTTTCCAAGCTTCAGGTATTCTCCGCGCACCTCGCTTAATATTATAATT
+
CCCCCFFFFFFFGGGGGGGGGGHHHHHHHHHHHHHHHHHHGGGGGHHHGHHHHHHHGGGGEHHHHHHGHHHGHHHHHHHHGHHHHHHHHHHHGG3GHGFFHGHGEEGHGHHHFGHHHHGHHGED/>>/</.1>1111>1<.<><00<0=0/0000/0..:;;00:.---.../00.00000./.--...00000;0::F0/000;00:00:;F0000:000000:0..-----/..-;..F00000::000
@M03495:530:000000000-LYBTV:1:1110:26402:9352 1:N:0:CATCACCC+TGCTATAT
GTCAGCATGTGAGCTTTGGATTAGTGTTGACGACAGAAGGAGCAAGATAACGACCACAGGGAGGGTGGTTTATCAACGGCAAAATATAGATCGGAAGAGCACACGTCTGAACTCCAGTCACCATCACCCATATCGTATGCCGTCTTCTGCTTGAAAAAAAAAACAATCTACAATAAATAAATATTATCTATTCATTGCTTATTTTTTCTTTAGTCGTTCTTCATTTTGATCATGTCTGTATTCTCTCTTAG
+
CBCCCFFFFFFFGGGGGGGGGGHHGGGGGHHFFGGEHHGHHHHHHHHHHHHGGGGGHHGHGFGGG1FEEGHHHHHFGGGGGGHHHGHHHHHFHGFGGHGHEEFHEFGHGGHHHHHHHHHGGHHHHHHGHG@2@FFHCFFEGDGGHGH<FHFHGGC1GF@AD--.;.0/<000000009;;0;B000009000;0;C000000;000:/9/9//;/..:.:;/;9////.///;/////;://:;/////;/
@M03495:530:000000000-LYBTV:1:1110:26125:9363 1:N:0:CATCACCC+TGCTATAT
GTCAGCATGTGAGCTTTGGTCCGCCTGGTTTATCAACGGCAAAATATAGATCGGAAGAGCACACGTCTGAACTCCAGTCACCATCACCCATCTCGTATGCCGTCTTCTGCTTGAAAAAAAAAAAAACGGTGGACCCGACATACCACCGGTCTGTGGCTGCAGGGGATTTCAAGTACTAAGAGATGTGGAAACACCTACGCAAACCCGTACATCAAGTATCGATGCAACAGTCGTCGTTACACTTACAACAA
+
CCCCCFFFFFFFGGGGGGGGGGGGGGHHGHHHHHHHHGGGGGHHHHHHHHHHHGGGGHGHHHHHGHHHGHHHHHHHHGHHHHHHHHHHHGHBHHHGGHHHHGAEBFHHHHHHHFHFHHGGGG<>///-...<.10.---<<00<00..:--./00/....:0.--:./00;00009000000/0090000;//../9:.-.:;A..-.-:.;;0000000...0.000./00.:.--;..990909090.;
@M03495:530:000000000-LYBTV:1:1110:9577:9368 1:N:0:CATCACCC+TGCTATAT
GTCAGCATGTGAGCTTTGGAGTGAAATCTCTTGTCTTAAGGAATAAAGGAAAAAGATTCCGTCGGAGGCTCGGTGCTCTACAGGTTCAACCTTTGTACTCTATTATTGCCTCACATTCCATCTCTTGTGAAAATATATTTGATTGGCTTTTCTGCAGGTTGTTTGCCAGGACTTTCCAAGACCTCCACTAGAAAACACAATAAACTTTTTGGAAGCTGGACAACTATCTTCATTTTTCAGAAACAGTGAAC
+
BABBBFFFBBD5GGGGGGGGGGGHHHHHHHHHHHHHHHHGHHGHHHHHHHFFHAEFHHHHHHHGGGGGGHHGGEGGHHHHFHHHHHHHHHHHHHHDFGHGHFHHEGHGGGHHHHHHHHHHHHHHHHHHHHGGHGHHHHHGFGHHHFGCFHGHHHGHHGHHHGHHHHHHGHHHGHHHHH?FHGFHHHHHHHH1GHHHHHEEGDGDGHHHHHG@/CCEHHGAGHHEHHGHHHGGFFFFFBFGG0;FBFBFGFF
@M03495:530:000000000-LYBTV:1:1110:10272:9381 1:N:0:CATCACCC+TGCTATAT
GTCAGCATGTGAGCTTTGGAGTGAAATCTCTTGTCTTAAGGAATAAAGGAAAAAGATTCCGTCGGAGGCTCGGTGCTCTACAGGTTCAACCTTTGTACTCTATTATTGCCTCACATTCCATCTCTTGTGAAAATATATTTGATTGGCTTTTCTGCAGGTTGTTTGCCAGGACTTTCCAAGACCTCCACTAGAAAACACAATAAACTTTTTGGAAGCTGGACAACTATCTTCATTTTTCAGAAACAGTGAAA
+
BBBBBFFFFFFBBGGGGGGGGGHHHHHHHHHHHHHHHHHHHHHHHGHGHHHHHHGGHHHHHGG?FFGFGHGGGFFGFHGHHGHGHHGHHHHHHHGFGHHHHEHHHHHGHGHFFHGHHHHHHHHFHHHHFFHHFFGFHHHHHHHHGFGGFGBFGGEFFEHHHGHHHEHHFHGHGHGHHH1FFF0GHGHHHHGHFHHHHHGGGDDGHHHHHHG-/;:CGFHHHHHHHHEHGGGGGGGGGBFBF0:FGFFFFGB
@M03495:530:000000000-LYBTV:1:1110:12848:9428 1:N:0:CATCACCC+TGCTATAT
GTCAGCATGTGAGCTTTGGAGTGAAATCTCTTGTCTTAAGGAATAAAGGAAAAAGATTCCGTCGGAGGCTCGGTGCTCTACAGGTTCAACCTTTGTACTCTATTATTGCCTCACATTCCATCTCTTGTGAAAATATATTTGATTGGCTTTTCTGCAGGTTGTTTGCCAGGACTTTCCAAGACCTCCACTAGAAAACACAATAAACTTTTTGGAAGCTGGACAACTATCTTCATTTTTCAGAAACAGTGAAC
+
AAAAA4FFFFFFGGGGGFFGBGGFGFGF556AFA4FAFHHHGFFHFFFGFFHGFDAFFGHFCGA0E?EF1FE?EFG3DGDFGGFGFFGDGFHFHHHHHGFGGGF4@F4DF@GHHHHHHGFGHGHFHH?G444FGFFFHGHFFHH3AFGGH2F3?FHBFGHG?<GFF2GH/GHFGBD111<000<C<FGFG11=F0FGCHGH0DHHEFHHHGC:0GHGBCCCG.CGGHHGHFFGFBFFGGFG09CFFFGBF0
@M03495:530:000000000-LYBTV:1:1110:19769:9434 1:N:0:CATCACCC+TGCTATAT
GTCAGCATGTGAGCTTTGGAATTAGTAAATTCGTTGACGACAGAAGGAGCAAGATAACGACCACAGGGAGGGTGGTTTATCAACGGCAAAATATAGATCGGAAGAGCACACGTCTGAACTCCAGTCACCATCACCCATCTCGTATGCCGTCTTCTGCTTGAAAAAAAAAAAAATAACACATATCGAATGCATCAAGGTCTGCCACCGTCATAGCAGCATAACTATTCAGATCTCATGTACACATTGTATAC
+
CCCCDFFFFFFFGGGGGGGGGGHHHHHHGHHHGHHHHHGGGGGHHHHHHHHHHHHHHHGGGGGHHHHGFFGGEFGGGHHHHHHHGGGGGHHHHHHHHHHHGGGGHHHHHHHGHHHGHHHHHHHHHHHHHHHHHHHHGG1GGHGGHHHFGGGHGHHHHHHHGHHGHGGGG?;-;.;;0:0.0000..:000;0::000:00:0000......0:0:0/.00:000000:00000:B000000:000000000
@M03495:530:000000000-LYBTV:1:1110:6431:9450 1:N:0:CATCACCC+TGCTATAT
GTCAGCATGTGAGCTTTGGAGTGAAATCTCTTGTCTTAAGGAATAAAGGAAAAAGATTCCGTCGGAGGCTCGGTGCTCTACAGGTTCAACCTTTGTACTCTATTATTGCCTCACATTCCATCTCTTGTGAAAATATATTTGATTGGCTTTTCTGCAGGTTGTTTGCCAGGACTTTCCAAGACCTCCACTAGAAAACACAATAAACTTTTTGGAAGCTGGACAACTATCTTCATTTTTCAGAAACAGTGACA
+
CCDDDFFFFFFFGGGGGGGGGGHHHHHHHHHHHHHHHHHHHFHHHHHHHHHHHHGGHHHHHHHGGGGGGHGGGGFFHHHHHHGHGHHHHHHHHHHHHHHHHHHHGHHHFHHHGHHHGHFHHHHHHHHHHHHHGGHHHHHHHHHHHHHHHHHHHHGFFHHHHGHHGHHHHGHHGHHHGGGFHHHHHGFFHHHDFHGHGGHEGGDGHHHHHHGG0:GHHHGHFHHGHHHGHHGGGGGGGGGGEFFFGG:BF0B
@M03495:530:000000000-LYBTV:1:1110:13315:9459 1:N:0:CATCACCC+TGCTATAT
GTCAGCATGTGAGCTTTGGAGTGAAATCTCTTGTCTTAAGGAATAAAGGAAAAAGATTCCGTCGGAGGCTCGGTGCTCTACAGGTTCAACCTTTGTACTCTATTATTGCCTCACATTCCATCTCTTGTGAAAATATATTTGATTGGCTTTTCTGCAGGTTGTTTGCCAGGACTTTCCAAGACCTCCACTAGAAAACACAATAAACTTTTTGGAAGCTGGACAACTATCTTCATTTTTCAGAAACAGTGAAC
+
CCCCCFFFFFFFGGGGGGGGGGHHHHHHHHHHHHHHHHHHHHHHHHHHHHHHHHGGHHHHHHHGGGGGGHHGGGGGHHHHHHHHHHHHHHHHHHHHHHHHHHHHHHHHHHHHHHHHHHHHHHHHHHHHHHHFHHHHHHHHHHHHHFHHHHHHHGHHHHHHHGHHHHHHGEHGHHHHHHGHHGHGHHHHHHGFHHHGHFGEHHDGHHHHHHGG0CCAGHFHHHHHHHHHHHGGGGGGGGGEFFGFGGFFEF0
@M03495:530:000000000-LYBTV:1:1110:21413:9502 1:N:0:CATCACCC+TGCTATAT
GTCAGCATGTGAGCTTTGGTCCAGCCTGAGTCCCTGGTTTATCAACGGCAAAATATAGATCGGAAGAGCACACGTCTGAACTCCAGTCACCATCACCCATCTCGTATGCCGTCTTCTGCTTGAAAAAAAAAAAAAAACACTTAATACCTCTCCTTACTCTAGTTATCATTTCGTTACTAATCATTGAGAGATCACACTTCACTTGTGTGTAACTTCTGTCGTCTCTCTATACCCTTCTTTTCATCACTCGC
+
CBCCDFFFFFFFGGGGGGGGGGHHHGHHHHHHHHHHHGHHHHHHHHGGGGGHHHHHHHHHHGGGGGHHHHHHHGHHHGHHHHHHHHHHHHHHHHHHHHGB?GHHFGHHHHGGGGGHHHHHHHGGHHHGGGCB</---...01111=10100<<11<0<1111111<<111:::.:.<C1<1:11<110.0.10<:0</1:1<<1<10<..111111<111<9<./10<1111100<<0<1111111011.-
@M03495:530:000000000-LYBTV:1:1110:27727:9511 1:N:0:CATCACCC+TGCTATAT
GTCAGCATGTGAGCTTTGGAGTGAAATCTCTTGTCTTAAGGAATAAAGGAAAAAGATTCCGTCGGAGGCTCGGTGCTCTACAGGTTCAACCTTTGTACTCTATTATTGCCTCACATTCCATCTCTTGTGAAAATATATTTGATTGGCTTTTCTGCAGGTTGTTTGCCAGGACAGGTCGTGATTGCTGGAGCAGGTATGATATAATTCTAGGATTTGACAGATGAATAATTTACATATATATCTAACTTTGA
+
CCCCCFFFFFFFGGGGGGGGGGHHHHHHHHHHHHHHHHHHHHHGHHHHHHHHHHGGHHHHBBFEFFGGGHHGGEGGHHHHHHHHHHHHHHHHHHHHFHHHHHHHHHHHHHHHGGHHHHGHHHHHHHHHHHGGHGHHHHHHHFHHHHHHHHHHHFHHHGHHHGHHHHHHHHHHHGFHHFEGGHHHHHGHHHHHHH<GGGHHHGHHHHHGHHHHFHGHFHHHHGHG;CF;FGGHHBGGGBFGFGGECFGGGF0
@M03495:530:000000000-LYBTV:1:1110:14407:9520 1:N:0:CATCACCC+TGCTATAT
GTCAGCATGTGAGCTTTGGTCCAGCCTGAGTCCTGGTTTATCAACGGCAAAATATAGATCGGAAGAGCACACGTCTGAACTCCAGTCACCATCACCCATCTCGTATGCCGTCTTCTGCTTGAAAAAAAAAAAAACAAACACACACTCTCATATCTCGTCCGTAATTTATACTTACAGTAGCTATCAAACGCGTTCTAGATCATATAATACGAGTATGTCAGCTGTTCACTTCCTAGCAACATTGACTATGG
+
CBCCDFFFFFFFGGGGGGGGGGHHHGHHHHHHHHHHHHHHHHHHHGGGGGHHHHHHHHHHHGGGGHHHHHHHGHHHGHHHHHHHHHHHHHHHHHHHHGHFHHHGGHHHHGGGHGHHHHHHGHHHHHGGGG</</.<.>.00>...//1001=1111.<..-..<.<1111111:110111111:/110<.----9.1<<1<011111111..<9:111111<10101111100111001../11111111<
@M03495:530:000000000-LYBTV:1:1110:14635:9541 1:N:0:CATCACCC+TGCTATAT
GTCAGCATGTGAGCTTTGGAGGGCAAGAAGGGGTGGTTTATCAACGGCAAAATATAGATCGGAAGAGCACACGTCTGAACTCCAGTCACCATCACCCATCTCGTATGCCGTCTTCTGCTTGAAAAAAAAAAAAAAATCTGGAATCTCTACTTGATACATTTTTTTTATTAATGAATCTCACAAGCGTAATATAAGCAAATCCTTCTGTTCCATGTTCCTCGCACTTACTATCACCAAAGCCATCCCGAGTA
+
CBBCCFFFFFFFGGGGGGGGGGGGGGGHHHHGGEFGGGHHHHHHHGGGGGHHHHHHHHHHHGGGGHHHHHHHGHHHFFHHHHHGHHHHHHHHHHHHHGGFHHHGDHHGHGGGHGHHHHHHGHHHGHGGGG@<<<--.;0000000:0;C00;000;;:0000;---.;00;;0000;000:0;..:;.:.000;000:0;0;B00;0;0000:00:0B:0.----0000000:0/0;.//./;0....-..
@M03495:530:000000000-LYBTV:1:1110:7268:9547 1:N:0:CATCACCC+TGCTATAT
GTCAGCATGTGAGCTTTGGAGTGAAATCTCTTGTCTTAAGGAATAAAGGAAAAAGATTCCGTCGGAGGCTCGGTGCTCTACAGGTTCAACCTTTGTACTCTATTATTGCCTCACATTCCATCTCTTGTGAAAATATATTTGATTGGCTTTTCTGCAGGTTGTTTGCCAGGACTTTCCAAGACCTCCACTAGAAAACACAATAAACTTTTTGGAAGCTGGACAACTATCTTCATTTTTCAGAAACAGTGAAC
+
CCDDDFFFFFFFGGGGGGGGGGHHHHHHHHHHHHHHHHHHHHHHHHHHHHHHHHGGHHHHHHHGGGGGGHHGGGGGHHHHHHHHHHHHHHHHHHHHHHHGHHHHHHHHHHHHHHHHHHHHHHHHHHHHHHHHHHHHHHHHHGHHHHHHHHHHHHHHHHHHHGHHHHHHGACGGHHHHHHHHHHHHHHHHHHEHHHHGHHGH=DGHHHHEGEGCGCHHHGHHFHHHHHHHHGGGGGGGFGGGFGFGGGFGF:
@M03495:530:000000000-LYBTV:1:1110:15918:9556 1:N:0:CATCACCC+TGCTATAT
GTCAGCATGTGAGCTTTGGAATTAGCTGGTTTATCAACGGCAAAATATAGATCGGAAGAGCACACGTCTGAACTCCAGTCACCATCACCCATCTCGTATGCCGTCTTCTGCTTGAAAAAAAAAAAAAAATAATACTCTAGGTAAAGACAAGACATCATTCACAAGTATAAAACACACCCGCTATAAGTGCATCACAGACACGTCGCAAACTAGTCGGCCGTGACACGACATGTCACATCTAGTGCACAATG
+
CBCCDFFFFFFFGGGGGGGGGGHHHHHHHHHHHHHHHHGGGGGHHHHHHHHHHHGGFGHHHHHHHGHHHGHHHHHHHHHHHHHHHHHHHHGHFHHHGGHHHHGGGHGHHGHHHHHHHHGGGGFB>></-011111111<111<=111/</.=//1<01<11110.11111<10......-<<9.111<1111100010.//..<---.-.:1<11.--.--<..10.9--.01<1111011111:101<00
@M03495:530:000000000-LYBTV:1:1110:14868:9556 1:N:0:CATCACCC+TGCTATAT
GTCAGCATGTGAGCTTTGGAGTGAAATCTCTTGTCTTAAGGAATAAAGGAAAAAGATTCCGTCGGAGGCTCGGTGCTCTACAGGTTCAACCTTTGTACTCTATTATTGCCTCACATTCCATCTCTTGTGAAAATATATTTGATTGGCTTTTCTGCAGGTTGTTTGCCAGGACTTTCCAAGACCTCCACTAGAAAACACAATAAACTTTTTGGAAGCTGGACAACTATCTTCATTTTTCAGAAACAGTGAAC
+
CBBCDFFFFFFFGGGGGGGGGGHHHHHHHHHHHHHHHHHHHHHHHHHHHHHGHHGGHIIHHHHGGGGGGHHGGFGGHHHHHHHHHGFHHHHHHHHHHHHHHHHHHHHHHHHHHHHHHHHHHHHHHHHHHHHHHHHHHHHHHHHHHHHHHHHHHHHHHHHHHGHHGHHHHEHHHHHHHHHHHHHHHHHGHHHFHGHHHGHGHGDDGFHHHHGGFHFHGHHGHHHHHHHHHGGGGGGGGGHGBFBFBCCFFGB
@M03495:530:000000000-LYBTV:1:1110:9625:9556 1:N:0:CATCACCC+TGCTATAT
GTCAGCATGTGAGCTTTGGAGTGAAATCTCTTGTCTTAAGGAATAAAGGAAAAAGATTCCGTCGGAGGCTCGGTGCTCTACAGGTTCAACCTTTGTACTCTATTATTGCCTCACATTCCATCTCTTGTGAAAATATATTTGATTGGCTTTTCTGCAGGTTGTTTGCCAGGACTTTCCAAGACCTCCACTAGAAAACACAATAAACTTTTTGGAAGCTGGACAACTATCTTCATTTTTCAGAAACAGTGAAC
+
CCCCDFFFFFFFGGGGGGGGGGHHHHHHHHHHHHHHHHHHHHHHHHHHHHHHHHGGHIIHHIHGGGGGGHHGGGGGHHHHHHGHHHHHHHHHHHHHHHHHHHHHHHHHHHHHHHHHHHHHHHHHHHHHHHGHHHHHHHHHHHHHHHHHHHHHHHHHHHHHHGHHHHHHHHHHHHHHHHHHHHHGHHHHHHHDGHHHGGHEG<GDGHHHHHGCGCCEHHFHHHHHHGHHHHGGGGGGGGGGFFFFGGGGGGF
@M03495:530:000000000-LYBTV:1:1110:25119:9565 1:N:0:CATCACCC+TGCTATAT
GTCAGCATGTGAGCTTTGGAGTGAAATCTCTTGTCTTAAGGAATAAAGGAAAAAGATTCCGTCGGAGGCTCGGTGCTCTACAGGTTCAACCTTTGTACTCTATTATTGCCTCACATTCCATCTCTTGTGAAAATATATTTGATTGGCTTTTCTGCAGGTTGTTTGCCAGGACTTTCCAAGACCTCCACTAGAAAACACAATAAACTTTTTGGAAGCTGGACAACTATCTTCATTTTTCAGAAACAGTGAAC
+
BBBBBFFFFFFFGGGGGFGGGGHHHHHHHHHGHHHHHHHHHHHHGHHHHGHHHHGGHHHHHHHEFGGGGHHGGECGFHHHHHGHHHHFHHGHHHHHFGHHHHHHGHHFHHHHHHHHHHFHHHHHHGHGFHFFFFGFHHHHFGHHHHHHGEHHHHHHCGHHHGHHGHHHHHHGHHBGHFFHHHHHHGFHHGH<DFGFGCAEH0GHHHHHHHCG/CBCGHBFGGFHHHHFHHEFFGFGGGGFFFFFGFBFFB0
@M03495:530:000000000-LYBTV:1:1110:9350:9569 1:N:0:CATCACCC+TGCTATAT
GTCAGCATGTGAGCTTTGGAATTAGTAAATTCGTTGACGACAGAAGGAGCAAGATAACGACCACAGGGAGGGTGGTTTATCAACGGCAAAATATAGATCGGAAGAGCACACGTCTGAACTCCAGTCACCATCACCCATCTCGTATGCCGTCTTCTGCTTGAAAAAAAAAAAAAAAAACAATACCAACATACTAACGTCTAAACGTCTATCCAATATCACATGTACTATAATCGATCTACTGTGTGTGTGGC
+
CCDDDFFFFFFFGGGGGGGGGGHHHHHHHHHHGHHHHHGGGGGHHHHHHHHHHHHHHHGGGGGHHHHGGGGGGGGGGHHHHHHHGGGGGHHHHHHHHHHHGGGGFHHHHHHGHHHGHHHHHHHHHHHHHHHHHHHHGHFHHHGGHHHGGGGHGHHHHHHGHHGHFGGEEEB-9<-<<..<000000../000000.<./900:..</.00/00000000:00000<0000<0.<..<0000000.......
@M03495:530:000000000-LYBTV:1:1110:22331:9578 1:N:0:CATCACCC+TGCTATAT
GTCAGCATGTGAGCTTTGGAGACTGGTTTATCAACGGCAAAATATAGATCGGAAGAGCACACGTCTGAACTCCAGTCACCATCACCCATCTCGTATGCCGTCTTCTGCTTGAAAAAAAAAAATAGAACCGACCCAACTAGCTGTATGGAGATGTAGACTGATCTACAATAGTATAGGTTAACTACTTAGCTATTACTAGTAATTCTGATGTGGACATCTACTTACAGTACGTGAAAAGGAGCGTACTTGGT
+
CCCCCFFFFFFFGGGGGGGGCGGHHHHHHHHHHHHGGGGGHHHHHHHHHHHGGGGHHHHHHHGFHHGHHHHHHHHHHHHHHHHHHHHGFBGHHGGHHHHGEEHGHHHHHH30BFGHGGGGC/02@@@2/>////.><01<0111>=1>1/0/0=0=000<<=0<<DBC0000:;:00;0000:000:<00000000000090;B0;00000000000000000000;00;.//..00/./..-..-.0000
@M03495:530:000000000-LYBTV:1:1110:14656:9626 1:N:0:CATCACCC+TGCTATAT
GTCAGCATGTGAGCTTTGGAGTGAAATCTCTTGTCTTAAGGAATAAAGGAAAAAGATTCCGTCGGAGGCTCGGTGCTCTACAGGTTCAACCTTTGTACTCTATTATTGCCTCACATTCCATCTCTTGTGAAAATATATTTGATTGGCTTTTCTGCAGGTTGTTTGCCAGGACTTTCCAAGACCTCCACTAGAAAACACAATAAACTTTTTGGAAGCTGGACAACTATCTTCATTTTTCAGAAACAGTGAAC
+
BABBBFFFFFFFGGGGGGGGGGHHFHHHHHHHHHHHHHHHHHGHHGHHHHGHHHGGGHHHHHHGGGGFGHHGGGGGHHHHHHHHHHHHHHHHHHHHHHHHHGHHFHHHHHHHHHHHHHHHHHHHHHHHHGGFHGHHHHHHHGHHFHHHHHHHHHHHHHHHHGHHHHHHHGHHHHHHGHGGFHHHHHHHHHGDDDCGFCGGGDDDHGHHHHGGFCCAGGGEGGGHHGHHHHGGGGGGGGGG0F/CFFFFFFB
@M03495:530:000000000-LYBTV:1:1110:20000:9633 1:N:0:CATCACCC+TGCTATAT
GTCAGCATGTGAGCTTTGGAATTAGTAAATTCGTGATATAACGACCACAGGGAGGGTGGTTTATCAACGGCAAAATATAGATCGGAAGAGCACACGTCTGAACTCCAGTCACCATCACCCATCTCGTATGCCGTCTTCTGCTTGAAAAAAAAAAAAAATCAAAAACGCAACCTCCACCACCGCCGTCAACATACAATCAAGACGAGTAAAAATGCAAATATCTCGACCAGAATCTACAGAATCCTACATGC
+
DEDEEFFFFFFFGGGGGGGGGGHHHHHHHHHHGHGHHHHHHHGGGGGHHHHGGGGGGFGFGHHHHHHHGGGGGHHHHHHHHHHHGGGGHHHHHHHGHHHGHHHHHHHHHHHHHHHHHHHHGGCHHHGGHHHHGGGHGHHHHHHFGHHHGGCGFE<-<-.00000..-----.//.//.<..<-----..00/<0001::000/.-9..1:<:.0<1111:1111.0<--../1111110<01101100:10
@M03495:530:000000000-LYBTV:1:1110:12015:9635 1:N:0:CATCACCC+TGCTATAT
GTCAGCATGTGAGCTTTGGAGTGAAATCTCTTGTCTTAAGGAATAAAGGAAAAAGATTCCGTCGGAGGCTCGGTGCTCTACAGGTTCAACCTTTGTACTCTATTATTGCCTCACATTCCATCTCTTGTGAAAATATATTTGATTGGCTTTTCTGCAGGTTGTTTGCCAGGACTTTCCAAGACCTCCACTAGAAAACACAATAAACTTTTTGGAAGCTGGACAACTATCTTCATTTTTCAGAAACAGTGAAC
+
CCCCBFFFFFFFGGGGGGGGGGGHHHHHHHHHHHHHGHHHHHGHHGHHHHHHHGGGHIHIHIHGGGGGGHHGGEGGGHHGHHHHHHHHHHHHHHHHHHHGHGHHDHHFGHGHHHGHHHHHHHHHHHHHHHHHHGFHHHHHHHHHHHHEHHHHHHHHHHHHHGHHHHHHHHHHHHHHHHHHHHHHHHHHHGGFHHHHHHHGGDFHHHHHHHGGCGGHHHHGHHHHHGHHHHGGGGGGGGGFFGFFG/CBFG9
@M03495:530:000000000-LYBTV:1:1110:16178:9672 1:N:0:CATCACCC+TGCTATAT
GTCAGCATGTGAGCTTTGGTCCAGCCTGAGTCCTCTGGTTTATCAACGGCAAAATATAGATCGGAAGAGCACACGTCTGAACTCCAGTCACCATCACCCATCTCGTATGCCGTCTTCTGCTTGAAAAAAAAAAAAAAAACAAACACGAAAGAGACTAGCATAGCTGTGGCTATAAGATGTATCAAAATATATTCGTAGTAGACCGCTTGTACGCAAATCAATATGCAAGCTATACTAAGAGTGGGCACATA
+
CCCDDFFFFFFFGGGGGGGGGGHHHGHHGHHHHHHHHHHHHHHHHHHGGGGGHHHHHHHHHHHGGGGHHHHHHHGHHHGHHHHHHHHHHHHHHHHHHHHFG3GFFFEGHHHGGGHGHHHHHHHHHHHHGGFGB//----....<<..-.../://000/011001:://..001<1<11=<1111:00011111/::9.1:110---...<1.<.-<10001111:1:0.0::1<11<0001:..././10
@M03495:530:000000000-LYBTV:1:1110:24300:9678 1:N:0:CATCACCC+TGCTATAT
GTCAGCATGTGAGCTTTGGAATTAGTAAATTCGTTGACGACAGAAGGAGCAAGATAACGACCACAGGGAGGGTGGTTTATCAACGGCAAAATATAGATCGGAAGAGCACACGTCTGAACTCCAGTCACCATCACCCATCTCGTATGCCGTCTTCTGCTTGAAAAAAAAAAAAACATCTTTCATCCTCGTAACACCCACTACAACCCTGCCTCACAGAGTCGCACCACCTCACCCATACCCCCCTCCCTTAA
+
AABBAFFFFFFFFGGGDGGFGGHHCHHFHHFFGHHHAHGEEGGHHHHHEEHEHHHHHHGFGGGHHHHEE?EEEECAFGHHHGHHGGGGGHHHFHHHHHHE?EFG0FG3EHGGHHHGFHHHHHFHHHHGHHGGHGHHF0FGHHF/CFHFCCDHGHHGHHHGH00DCD@C-----.;00C000090090...../9..;.999/99A...../99.///;9/-----...../..../:.//.-;-.;..//9
@M03495:530:000000000-LYBTV:1:1110:25783:9679 1:N:0:CATCACCC+TGCTATAT
GTCAGCATGTGAGCTTTGGAGTGAAATCTCTTGTCTTAAGGAATAAAGGAAAAAGATTCCGTCGGAGGCTCGGTGCTCTACAGGTTCAACCTTTGTACTCTATTATTGCCTCACATTCCATCTCTTGTGAAAATATATTTGATTGGCTTTTCTGCAGGTTGTTTGCCAGGACTTTCCAAGACCTCCACTAGAAAACACAATAAACTTTTTGGAAGCTGGACAACTATCTTCATTTTTCAGAAACAGTGAAC
+
CCCCBFFFFFFFGGGGGGGGGGHHHHHHHHHHHHHHHHHHHHHHHHHHHHHHHHGGHHIHHHHGGGGFGHHGGEGGHHHHHHHHDGHHHHHHHHHHHHHHHHHHHHHHHHHHHHHHHHHHHHHHHHHFHHHGHHHGHHHHHHHHHHHGGHGHHHHGHHGGHBGHHHHHHHHHHHGHHEFGHHHGHFHHHHGDGHHHHHHGHDFFHHHHGHG@GCGHHGHHHHHGEHHEHHFFGGGGGGGFFGFFGF;FGF0
@M03495:530:000000000-LYBTV:1:1110:13192:9700 1:N:0:CATCACCC+TGCTATAT
GTCAGCATGTGAGCTTTGGAGACTGGTTTATCAACGGCAAAATATAGATCGGAAGAGCACACGTCTGAACTCCAGTCACCATCACCCATCTCGTATGCCGTCTTCTGCTTGAAAAAAAAAACAATGACACACACCCAATCCTTATCTTCATGTTACAGAAATGTTGCTATACTATACTTTATAGTGATAATATCAAAACAAAGTTCATATACGGTACATAAGATTTTTTCACTCCCATCCAGTTCATGATA
+
CCCCCFFFFFFFGGGGGGGGGGGHHHHGHHHHHHHGGGGGHHHHHHHHHHHGGGGHHHHHHHGHHHGHHHHHHHHHHHHHHHHHHHHGHFHHHGGHHHHGFGHGGHHHHHHGFHHHGGGGG/=?22222=2<//////000?11<11111<<11<11111110=00=<0=0000000000<00000;<0000000000..../000000000../..9900000009=-/0900/./0/.00000000000
@M03495:530:000000000-LYBTV:1:1110:16192:9707 1:N:0:CATCACCC+TGCTATAT
GTCAGCATGTGAGCTTTGGAGTGAAATCTCTTGTCTTAAGGAATAAAGGAAAAAGATTCCGTCGGAGGCTCGGTGCTCTACAGGTTCAACCTTTGTACTCTATTATTGCCTCACATTCCATCTCTTGTGAAAATATATTTGATTGGCTTTTCTGCAGGTTGTTTGCCAGGACTTTCCAAGACCTCCACTAGAAAACACAATAAACTTTTTGGAAGCTGGACAACTATCTTCATTTTTCAGAAACAGTGAAC
+
CCCCDFFFFFFFGGGGGGGGGGGHHHHHHHHHHHHHHHHHHHHHHHHHHHHHHHGGHHHHHIHGGGGGGHHGGGGGHHHHHHHHHHHHHHHHHHHHHHHHHHHHHHHHHHHHHHHHHHHHHHHHHHHHHHHHGHGHHHHHHHHHHFHHHHHHHHHHHHHHHGHHGHHHFGHHHHHHHHHFHFHHHHHHHEFHHHGHHGFCG0DGHFHHHHGGGHFEHHHHHHHHHHHHGHGGGGGHHGGGGGGFGFFFFF:
@M03495:530:000000000-LYBTV:1:1110:28209:9709 1:N:0:CATCACCC+TGCTATAT
GTCAGCATGTGAGCTTTGGTCCAGCCTGAGTCCTGGTTTATCAACGGCAAAATATAGATCGGAAGAGCACACGTCTGAACTCCAGTCACCATCACCCATCTCGTATGCCGTCTTCTGCTTGAAAAAAAAAAAAACACTTAATGCTCGGAAACAACATGGCTATTCCTAACCCTCTCCGCTTATTCCTTCCTATACTGTCATCCGCAAACTCAGCATCTGCATTGCCTACGCTGACCTACAGTCCTCACTCC
+
CACCCFFFFFFFGGGGGGGGGGHHHGHHHHHHHHHHHHHHHHHGHGGGGGHHHHHHHHGFABBBFEHGHHHHGHHHGHHHHHHHHHFHHHGHHHEGHGHFFHGGGHHGHEEEHGHHFHHHHEFGH0EGFG////..0111>11111.<..-//.<.///./;0<:000;/.;..///.....000;;09/00;00;0000000..---:///;/B/:B/9///:;;///.-...:////;///9///:///
@M03495:530:000000000-LYBTV:1:1110:4828:9716 1:N:0:CATCACCC+TGCTATAT
GTCAGCATGTGAGCTTTGGTCCAGCCTGAGTCCTGGTTTATCAACGGCAAAATATAGATCGGAAGAGCACACGTCTGAACTCCAGTCACCATCACCCATCTCGTATGCCGTCTTCTGCTTGAAAAAAAAAAAAACATACAAACTGATAGGATACTGAGGCGCGAAACACCGTAAGAGCAAACAGTGGGGAATCAGAGACCGGTGGGACAGGCGTAACACGCCATGTGATCTCTCCAGCAAATGCTGACAAC
+
BBBBBFFFFFFFFGGGGGFGGGHHHGHHGGGHHHHHHHHHHHHHHGGGGGHHHHGHGHHHHGGGGHGHHHHHGGHHGGHHHHHHHHHHHHHHHHHHHGH3FFHGGHHHHGEFHGHHHHHHHHHH3FGGCGB<//.>>=D111.1<1111<00000000..-------/..-9..990/://.;900/9:.../;/;9F..---9.-;...9.-.9..//.-..9//////9//://;;..////9//9//.
@M03495:530:000000000-LYBTV:1:1110:10721:9733 1:N:0:CATCACCC+GGCTATAT
GTCAGCATGTGAGCTTTGGAGTGAAATCTCTTGTCTTAAGGAATAAAGGAAAAAGATTCCGTCGGAGGCTCGGTGCTCTACAGGTTCAACCTTTGTACTCTATTATTGCCTCACATTCCATCTCTTGTGAAAATATATTTGATTGGCTTTTCTGCAGGTTGTTTGCCAGGTGATTGCTGGAGCAGGTATGATATAATTCTAGGATTTGACAGATGAATAATTTACATATATATCTAACTTTGATAGCAGTC
+
BABBBFFFFFFFGGGGGGGGGGFHHHHHHHHHHHHHHHHHHHHHHHHHHHHHHHGGFHHHGHHGGGGGGFHGGGFGHHHHHHHHHHHHHHHHHGHFHHHHFHHHHHHHHHHHHHHHHHHHHHHHHHHHHHHFFFHHHHHHHHHHHAGHHHHHHHGHHFGGHGHHHFHHHGHHHGGBGGGHHHHEHE<FHHHHHHHHDGHHHHGFEHHHHFHHHGHG=GFGHHHHHFHFHHHGHHHHHHGHHHHHHHFFBF;
@M03495:530:000000000-LYBTV:1:1110:13569:9740 1:N:0:CATCACCC+TGCTATAT
GTCAGCATGTGAGCTTTGGTCCAGCCTGAGTCCTGGTTTATCAACGGCAAAATATAGATCGGAAGAGCACACGTCTGAACTCCAGTCACCATCACCCATCTCGTATGCCGTCTTCTGCTTGAAAAAAAAAAAAACCAAAGTCCAGATGCTGTAGTCTGAGTCGAAAATCCCGTATAACATTGACCAATACAAGAGCGCACTAGTTACTGCTGTTCGATTCCAGTATACTAGTGTATACTCTACTGATATGT
+
CCCCCFFFFFFFGGGGGGGGGGHHHGHHHHHHHHHHHHHHHHHHHGGGGGHHHHHHHHHHHGGGGHHHHHHHGHHHGEGHHHHHHHHHHHHHHHHHHGHGHHHGGHHHHGGGHGHHHHHHGHBGGHGFBD/<//<....0111>111<<000000000=00=-...-0000..-.0:000000000.000900/.9-;---0;000000000000.;00090000000000000000000:0000000000
@M03495:530:000000000-LYBTV:1:1110:22948:9761 1:N:0:CATCACCC+TGCTATAT
GTCAGCATGTGAGCTTTGGAGTGAAATCTCTTGTCTTAAGGAATAAAGGAAAAAGATTCCGTCGGAGGCTCGGTGCTCTACAGGTTCAACCTTTGTACTCTATTATTGCCTCACATTCCATCTCTTGTGAAAATATATTTGATTGGCTTTTCTGCAGGTTGTTTGCCAGGATTTCCAAGACCTCCACTAGAAAACACAATAAACTTTTTGGAAGCTGGACAACTATCTTCATTTTTCAGAAACAGTGAACA
+
CCCCCFFFFFFFGGGGGGGGGGHHHHHHHHHGHHHHHHHHHHHHHHHHHGGHHGGGHHIHFBFEEGGGGHHGGGGGGHHHHHHHHHHHHHHHHHHHHGHHHHHHHHHHHHHHHHHHHHHHHHHHHHHHGGGGGHHHHHHHHHHHHAGHHHHHHHGHFHHHHGHHHHHHGAHHHGGGHHHHHHHHHGGGHBFGHFHHGHFHF<0GHHHHHGG0:BGHHHHGHHHHHHHFHHHFFGGGGGGGCFBFFFGGFFF
@M03495:530:000000000-LYBTV:1:1110:10348:9765 1:N:0:CATCACCC+TGCTATAT
GTCAGCATGTGAGCTTTGGACTCCTGACTGGTTTATCAACGGCAAAATATAGATCGGAAGAGCACACGTCTGAACTCCAGTCACCATCACCCATCTCGTATGCCGTCTTCTGCTTGAAAAAAAAAAAAACCCTAAGTTCAATACATAACAAACGGTGAAAGAGAGATAATAATAATGAGCATACAGACCACACCAAGCTATTAGGAGTCTATAGAAATAACTATCACAAACTTTGGCTAGTCTGAACATCC
+
CCCCDFFFFFFFGGGGGGGGGGHHHHHHHHHHHHHHHHHHGGGGGHHHHHHHHHHHGGGGHHHHHHHGHHHGHHHHHHHHHHHHHHHHHHHHGGBHHHFEHHHHEFGHGHHHHHHHFHHHHGEDBC</<///00>011<111>1111>110.......000///..00;;00000;00000000;00../........:0000:00/:/0000000000000000;:00..:000/:00.;000000000/
@M03495:530:000000000-LYBTV:1:1110:17823:9787 1:N:0:CATCACCC+TGCTATAT
GTCAGCATGTGAGCTTTGGAGTGAAATCTCTTGTCTTAAGGAATAAAGGAAAAAGATTCCGTCGGAGGCTCGGTGCTCTACAGGTTCAACCTTTGTACTCTATTATTGCCTCACATTCCATCTCTTGTGAAAATATATTTGATTGGCTTTTCTGCAGGTTGTTTGCCAGGATTCACCAGAATCGAAGAGGAGAGCACCGATAAGGTCGTGATTGCTGGAGCAGGTATGATATAATTCTAGGATTTGACAGA
+
CCCCCFFFFFFFGGGGGGGGGGBDFGHHHHHHHHHHHHHHHGHHHHHHHHHHHHGGHIHHHHHGGGGGGHHGGGGGHHHHHHHHHHHHHHHHHHHHHHHHGHHHHHHHHHHHHHHHHHHHHHHHHHHHHHHHHHHHHHHHHHHHHHHHHHHHHHHHHHHHHGHHHHHHHHHGHHHHHGHHHHHHHGFGHGHGHGHHGHGCEEGFHHHFGGHHGHGHGGFGGGGGGGGGFFBCC;FFGGGGBFGGGGGFGG/
@M03495:530:000000000-LYBTV:1:1110:16194:9806 1:N:0:CATCACCC+TGCTATAT
GTCAGCATGTGAGCTTTGGAATTAGCTGGTTTATCAACGGCAAAATATAGATCGGAAGAGCACACGTCTGAACTCCAGTCACCATCACCCATCTCGTATGCCGTCTTCTGCTTGAAAAAAAAAAAAAAAATCAACAATAAATAATTAATGAACTAGTATCAAGAGTTAAACAAAACATATACACCATGCACTCCGTTCTGTGACAAATCTATATCTACAACGATACACACATGACTAGCAAACGAGCAGTA
+
CBCCDFFFFFFFGGGGGGGGGGHHHHHHHHHHHHHHHHGGGGGHHHHHHHHHHHGGGGHHHHHHHGHHHGHHHHHHHHHHHHHHHHHHHHGHFHHHGGHHHHGGGHGHHHHGHHHHHHHGGGD@<>/<--011100.0<000000<0000=0<00000000000.00000:0.....0:0:0;0:9000000//..0/.0000000:00000000;0:00:-.::;000;.000::00/:0;..9.-9/00
@M03495:530:000000000-LYBTV:1:1110:4127:9816 1:N:0:CATCACCC+TGCTATAT
GTCAGCATGTGAGCTTTGGTTTATCAACGGCAAAATATAGATCGGAAGAGCACACGTCTGAACTCCAGTCACCATCACCCATCTCGTATGCCGTCTTCTGCTTGAAAAAAAAAAAAAAAACAAACAACACAAAGATCACACACAGATGCGCAAATATCACACGACACCAGCCACTCGTATGAACACAGATATAATACAACAACCATAACATGCTATAATAAAGCGTAGGTACTCGGCAAACACACGACGTC
+
CBCCDFFFFFFFGGGGGGGGGGHHHHHHGGGGGHHHHHHHHHHHGGGGHHHHHHHGHHHGHHHHHHHHHHHHHHHHHHHHGHBHFHFFHHHHGGGHGHHHHHHHFGHGHGG<@B><///>...0<0.......</000/00....0000-.--:000000009----....../0/...//0000/..000000000000...:.0000000000000000000...-.00000...--..:.99-----.
@M03495:530:000000000-LYBTV:1:1110:16699:9823 1:N:0:CATCACCC+TGCTATAT
GTCAGCATGTGAGCTTTGGAGTGAAATCTCTTGTCTTAAGGAATAAAGGAAAAAGATTCCGTCGGAGGCTCGGTGCTCTACAGGTTCAACCTTTGTACTCTATTATTGCCTCACATTCCATCTCTTGTGAAAATATATTTGATTGGCTTTTCTGCAGGTTGTTTGCCAGGACTTTCCAAGACCTCCACTAGAAAACACAATAAACTTTTTGGAAGCTGGACAACTATCTTCATTTTTCAGAAACAGTGAAC
+
CCCCCFFFFFFFGGGGGGGGGGBDFGGHHGHHHHHHHHHHHGFHHHHHGHHHHHGFGHIHHHHGGGFGGHHGGGGGHHHHHHHHGGHGFFHHHHHHHHHGHHHHHHFFHHHHHHHHHHHHHHHHHHHHHFGFHHHHHHHHFHHHHGHGHHHHHFHHGHHHHGHHHHHGHGHHHHHHHGHHHHHHHHHHHHHHHGHHGHHEG=GDGHHHGHGCBCGEHHFFHHHGGHHHHHB0CGGGGBFFBFFFFFCFGC0
@M03495:530:000000000-LYBTV:1:1110:28071:9832 1:N:0:CATCACCC+TGCTATAT
GTCAGCATGTGAGCTTTGGAGTGAAATCTCTTGTCTTAAGGAATAAAGGAAAAAGATTCCGTCGGAGGCTCGGTGCTCTACAGGTTCAACCTTTGTACTCTATTATTGCCTCACATTCCATCTCTTGTGAAAATATATTTGATTGGCTTTTCTGCAGGTTGTTTGCCAGGATTCCAAGACCTCCACTAGAAAACACAATAAACTTTTTGGAAGCTGGACAACTATCTTCATTTTTCAGAAACAGTGAACAA
+
CBCCCFFFFFFFGFGGGGGGGGHHHFHHHHHHHHHHHHHHHHHHHHHHHHHHHGGGHHHHFBGEGGGGGHHGGGGGHHHGHHHHHHHHHHHHHHHHHHHFHHHHHHHHGHHHHHHHHHGHHHHHHHHHHHHGHHHHHHGHHDHHFHGHGGGHHHHHHHGHHFHHHGHHHHGGGHHGGHHGHHHHHHHGHHFDGHHGFEHFHBHHHHHHGGGHHHGHHHHHHHHHHHHHHHHFGFFGGGGGGGGGGFBFBFB
@M03495:530:000000000-LYBTV:1:1110:13679:9832 1:N:0:CATCACCC+TGCTATAT
GTCAGCATGTGAGCTTTGGAGTGAAATCTCTTGTCTTAAGGAATAAAGGAAAAAGATTCCGTCGGAGGCTCGGTGCTCTACAGGTTCAACCTTTGTACTCTATTATTGCCTCACATTCCATCTCTTGTGAAAATATATTTGATTGGCTTTTCTGCAGGTTGTTTGCCAGGACTTTCCAAGACCTCCACTAGAAAACACAATAAACTTTTTGGAAGCTGGACAACTATCTTCATTTTTCAGAAACAGTGAAA
+
CBCCCFFFFFFFGGGGGGGGGGHHHHHHHHHHHHHHHHHHHHHHHHHHHHGHHHGGHHHHHHHGGGGGGHHGGEGGGHHHHHHHHHHHHGHHHFHGHHHHHHGHHHHHHHHHHHHHHHHHHHHHHHHGFFGHHHHHHHHHHHHHHHHHHGHHHHHFHGGHFEHHHHHGHHEHHHHGHGHHHFHCHGFHHHGGHHGFHHFFEHHFHBGHFHGC<GH.CGGHHGHHEFHFFFBCFB0FGGBFGGEFFG<BFF0
@M03495:530:000000000-LYBTV:1:1110:14061:9836 1:N:0:CATCACCC+TGCTATAT
GTCAGCATGTGAGCTTTGGAGGGCAAGAAGTGGTTGTGACTGGTTTATCAACGGCAAAATATAGATCGGAAGAGCACACGTCTGAACTCCAGTCACCATCACCCATCTCGTATGCCGTCTTCTGCTTGAAAAAAAAAAAACTCAAATAAGAACCCTGCCACTCAAAAAAAGAGCAATCCATGGCACAGCAATGACAGTCCTTGTCGATACAGCACAATGAGACACAAACTGAAGGTACAACATGTACACAA
+
CCCCDFFFFFFFGGGGGGGGGGGGGGGHHHHHHHGGGGHHHHHHHHHHHHHHGGGGGHHHHHHHHHHHGGGGHHHHHHHGHHHGHHHHHHHHHHHHHHHHHHHHFGBGHHGGHHHHGGGHGHHHHHHHCCDGHGGGCA@>.111<1=1=111<.../..00<//000.:-.<//0/00/011/./://.//0:<0000001:110....-110/.//<01110///...01000001<:1<./0111110.
@M03495:530:000000000-LYBTV:1:1110:14138:9849 1:N:0:CATCACCC+TGCTATAT
GTCAGCATGTGAGCTTTGGTCCAGCCTGAGTCCTGGTTTATCAACGGCAAAATATAGATCGGAAGAGCACACGTCTGAACTCCAGTCACCATCACCCATCTCGTATGCCGTCTTCTGCTTGAAAAAAAAAAAAAAAAAAAGAAACGAATCATCAGGTGTCACAACATGAGAGTTCATAAAATCTAACTAAGCACTCCTCATGCTACTCCTCGGAAATAAGACTGTCTACAGAGTACATCCACATCTGTAGC
+
EDDEEFFFFFFFGGGGGGGGGGHHHGHHGHHHHHHHHHHHHHHHHGGGGGHHHHHHHHHHHGGGGHHHHHHHGHHHFHHHHHHHHHHHHHHHHHHHHGHGHHHGGHHHHGGGHGHHHHHHHHHHEHGGGG<<//-<<---...//.....111100:00011:0..:C0010011111111101:10<100/1<0//<<011111<0000/....-<1111<10011:1101/:111:1/0:0:0111<11
@M03495:530:000000000-LYBTV:1:1110:24490:9868 1:N:0:CATCACCC+TGCTATAT
GTCAGCATGTGAGCTTTGGAGTGAAATCTCTTGTCTTAAGGAATAAAGGAAAAAGATTCCGTCGGAGGCTCGGTGCTCTACAGGTTCAACCTTTGTACTCTATTATTGCCTCACATTCCATCTCTTGTGAAAATATATTTGATTGGCTTTTCTGCAGGTTGTTTGCCAGGACTTTCCAAGACCTCCACTAGAAAACACAATAAACTTTTTGGAAGCTGGACAACTATCTTCATTTTTCAGAAACAGTGAAC
+
CCCCCFFFFFFFGGGGGGGGGGHHHHHHHHHHHHHHHGHHHHHHHHHHHHHHHHGGHIIIHHHGGGGGGHHGGGGGHHHHHHHHHHHHHHHHHHHGHHHHHHHHHHHHHHHGHHHHHHHHHHHHHHHHHHHHHHHHHHHHHGHHFHHHHHHHHHHHHHHHHGHHGHHHGHHHHHHHHHHHHHHHHHHHHGHFHHHHGGGGGDGGHGHHHHGC:<GHHGGHHHHGHHHHHHGGGGGGGFFFBFFGGGBBFF9
@M03495:530:000000000-LYBTV:1:1110:26445:9883 1:N:0:CATCACCC+TGCTATAT
GTCAGCATGTGAGCTTTGGAATTAGTAAATTCGTTGACGACAGAAGGAGCAAGATAACGACCACAGGGAGGGTGGTTTATCAACGGCAAAATATAGATCGGAAGAGCACACGTCTGAACTCCAGTCACCATCACCCATCTCGTATGCCGTCTTCTGCTTGAAAAAAAAAAAAAAAGAAACAATACGTGCATATTACGAACGTGAACGTATGACAAATCAGGTGTTGGATAATTTCTCGTATGTATGAGTGG
+
CDDCDFFFFFFFGGGGGGGGGGHHHHHHHHHHGHHHHHGGGGGHHHHHHHHHHHHHHHGGGGGHHHHGGGGGEFGGGHHHHHHHGGGGGHHHHHHHHHHHGGGGFHHHHHHGHHHGHHHHHHHHHHHHHHHHHHHHGF1GHHGGHHHGGCGHGHHHHHHHHHHHHGGGGA@---<..<//<.0:<.0/..0000<0...<<.<..0...0:00<0/<0000000...0000000000<<.//<<0000<0.
@M03495:530:000000000-LYBTV:1:1110:18877:9898 1:N:0:CATCACCC+TGCTATAT
GTCAGCATGTGAGCTTTGGAGTGAAATCTCTTGTCTTAAGGAATAAAGGAAAAAGATTCCGTCGGAGGCTCGGTGCTCTACAGGTTCAACCTTTGTACTCTATTATTGCCTCACATTCCATCTCTTGTGAAAATATATTTGATTGGCTTTTCTGCAGGTTGTTTGCCAGGAGGTCGTGATTGCTGGAGCAGGTATGATATAATTCTAGGATTTGACAGATGAATAATTTACATATATATCTAACTTTGATA
+
CCCCCFFFFFFBGGGGGGGGGGBDFGHHHHHHHHHHHHHHHHHHHHHHHHHHHHGGHIHHHHHGGGGGGHHGGGGGHHHHHHHHHHHHHHHHHHHHHHHHHHHHGHHHHHHHHHHHHHHHHHHHHHHHHHHFHHHHHHHHHHHHHHHHHHHHGGHHHHHHHGHHHHHHHHHGGGHFEGHHHHHHHHHHHHHHGGHH=DDHH<GHHHHFHHHHHHGHHHGHHH<GHFFFFHHFHBHFFGGGGGBBFGGGFG0
@M03495:530:000000000-LYBTV:1:1110:10851:9908 1:N:0:CATCACCC+TGCTATAT
GTCAGCATGTGAGCTTTGGAGTGAAATCTCTTGTCTTAAGGAATAAAGGAAAAAGATTCCGTCGGAGGCTCGGTGCTCTACAGGTTCAACCTTTGTACTCTATTATTGCCTCACATTCCATCTCTTGTGAAAATATATTTGATTGGCTTTTCTGCAGGTTGTTTGCCAGGACTTTCCAAGACCTCCACTAGAAAACACAATAAACTTTTTGGAAGCTGGACAACTATCTTCATTTTTCAGAAACAGTGAAC
+
BCCCBFFFFFFFGGGGGGGGGGHHHHHHHHHHHHHHHGHGHHHHHHHHHHHHHHGGHHHIHIHGGGGGGHHGGGGGHHHHHHHHHHHHHHHHHHHHHHHHHHHHFHHHHHHHHHHHHHHHHHHHHHHHHHHGHHHHHHHHHHHHGFHHHHHHHHGHHHHHHGHHHHHHGHHHHHHHHHHHHHHHHHHHHHEFFHHHHCGCDDGGHHHHHHGCCHGHHHHHHHHHHHHHHHGGGGGGGFFFFFFFGGGFGF0
@M03495:530:000000000-LYBTV:1:1110:20887:9928 1:N:0:CATCACCC+TGCTATAT
GTCAGCATGTGAGCTTTGGAGTGAAATCTCTTGTCTTAAGGAATAAAGGAAAAAGATTCCGTCGGAGGCTCGGTGCTCTACAGGTTCAACCTTTGTACTCTATTATTGCCTCACATTCCATCTCTTGTGAAAATATATTTGATTGGCTTTTCTGCAGGTTGTTTGCCAGGACTTTCCAAGACCTCCACTAGAAAACACAATAAACTTTTTGGAAGCTGGACAACTATCTTCATTTTTCAGAAACAGTGAAC
+
DDDDCFFFFFFFGGGGGGGGGGHHHHHHHHHHHHHHHHHHHHHHHHHHHHHHHHGGHIIHHHHGGGGGGHHGFGGGHGHHHHHHHGHHHHHHHHHHHHHHHHHHHHHHHHHHHHHHHHHGHHHHHHHHHHHHHHHHHHHHHHHHFHHGGHGHHHHHGHHHHGHHHHHHFHHHHHHHHHFGFHHHHHHHHHH<DGHHFCCEG=DFHHHHHHGGCCCEGHFFGHHHHFHHHHGGHGHHGGGGBFFFFFCFGF0
@M03495:530:000000000-LYBTV:1:1110:9499:9936 1:N:0:CATCACCC+TGCTATAT
GTCAGCATGTGAGCTTTGGAGTGAAATCTCTTGTCTTAAGGAATAAAGGAAAAAGATTCCGTCGGAGGCTCGGTGCTCTACAGGTTCAACCTTTGTACTCTATTATTGCCTCACATTCCATCTCTTGTGAAAATATATTTGATTGGCTTTTCTGCAGGTTGTTTGCCAGGACTTTCCAAGACCTCCACTAGAAAACACAATAAACTTTTTGGAAGCTGGACAACTATCTTCATTTTTCAGAAACAGTGAAC
+
CCCCCFFFFFFFGGGGGGGGGGHHHHHHHHHHHHHHHHHHHHHHHHHHHHHHHHGGHHIHHHHGGGGGGHHGGFGGHHHHHHHHHHHHHHHHHHHHGHHGHHHHHHHHHHHHHHHHHHHHHHHHHHHHHHHHHHGHHHHHHHHHHFFHGHHHHDHHGHHHHGHHHHGHGHHHHHHHHHFGHHHHHHHHHGGHGHHHHFHEGDGGHHHHHHGGCGGHHHHHHHHHGHHHHHFGGGGGEGGGBCFGGGGGGGF
@M03495:530:000000000-LYBTV:1:1110:15573:9938 1:N:0:CATCACCC+TGCTATAT
GTCAGCATGTGAGCTTTGGAGTGAAATCTCTTGTCTTAAGGAATAAAGGAAAAAGATTCCGTCGGAGGCTCGGTGCTCTACAGGTTCAACCTTTGTACTCTATTATTGCCTCACATTCCATCTCTTGTGAAAATATATTTGATTGGCTTTTCTGCAGGTTGTTTGCCAGGAGACCTCCACTAGAAAACACAATAAACTTTTTGGAAGCTGGACAACTATCTTCATTTTTCAGAAACAGTGAACAACCCACT
+
CBCCDFFFFFFFGGGGGGGGGGHHHHHHHHHHHHHHHHHHHHHHHHHHHHHHHHGGHIHHHIHGGGGGGHHGGGGGHHHHHHHHHHHHHHHHHHHHHHHHHHHHHHHHHHHHHHHHHHHHHHHHHHHHHHHHHHHHHHHHHHHHHGHHHHHHHHHHHHHHHGHHHHHHHHHGHGGHHHHHHHHGHHHHHHHGHHFHHDHHHHGGHHGFHHHHHHHGHHHHHHHHHHHHHHGEFFFGCBBFFFFGGGGDGG.
@M03495:530:000000000-LYBTV:1:1110:23437:9946 1:N:0:CATCACCC+TGCTATAT
GTCAGCATGTGAGCTTTGGAGTGAAATCTCTTGTCTTAAGGAATAAAGGAAAAAGATTCCGTCGGAGGCTCGGTGCTCTACAGGTTCAACCTTTGTACTCTATTATTGCCTCACATTCCATCTCTTGTGAAAATATATTTGATTGGCTTTTCTGCAGGTTGTTTGCCAGGACTTTCCAAGACCTCCACTAGAAAACACAATAAACTTTTTGGAAGCTGGACAACTATCTTCATTTTTCAGAAACAGTGAAC
+
DDDCCFFFFFFFGGGGGGGGGGHHHHHHHHHHHHHHHHGHHHHHHHHHHHHHHHGGHHHHHHHGGGGGGFHGGGGGHHHHHHHHHHHHHHHHHHGHHHHHHHHHHHHHHHHHHHHHHHHHHHHHHHHHHGHHHHHHHHHHHHHHGHHHHHFHHHFHHFHHHGHHHHHHHHHGGHHHHHHHHHHHHHHHHHHHHHHHHHHEGGGHHHHHHHGEGGBEGHGHHGHHHHHHHHGGGGGHGGGGGGGGGE;CBF0
@M03495:530:000000000-LYBTV:1:1110:14142:9960 1:N:0:CATCACCC+TGCTATAT
GTCAGCATGTGAGCTTTGGAGTGAAATCTCTTGTCTTAAGGAATAAAGGAAAAAGATTCCGTCGGAGGCTCGGTGCTCTACAGGTTCAACCTTTGTACTCTATTATTGCCTCACATTCCATCTCTTGTGAAAATATATTTGATTGGCTTTTCTGCAGGTTGTTTGCCAGGACTTTCCAAGACCTCCACTAGAAAACACAATAAACTTTTTGGAAGCTGGACAACTATCTTCATTTTTCAGAAACAGTGAAC
+
AAAAAFB1@DFDECFFB1FGFEEGFDFHF3F3AAADGH31GFFCGGAAFBEGGFEGFGH2AFGE/EGC?E0E/?/EGB1DFGGBGD11BFGFDE1@FGHGH1B@2BFDBHHBGF1GHFBBBG1GHFFG12F1BFGGGH2FGBGD10<1B01>>212FG0<0?<00>@GB/F/C?FDFGFGFGBGHEHHGGB1=FHGGCHCD000<00DDD<-/0:.C0G.:<.G/:FGFG0;FGF0FB0C0;;//BFFBF0
@M03495:530:000000000-LYBTV:1:1110:24654:9962 1:N:0:CATCACCC+TGCTATAT
GTCAGCATGTGAGCTTTGGAGTGAAATCTCTTGTCTTAAGGAATAAAGGAAAAAGATTCCGTCGGAGGCTCGGTGCTCTACAGGTTCAACCTTTGTACTCTATTATTGCCTCACATTCCATCTCTTGTGAAAATATATTTGATTGGCTTTTCTGCAGGTTGTTTGCCAGGACTTTCCAAGACCTCCACTAGAAAACACAATAAACTTTTTGGAAGCTGGACAACTATCTTCATTTTTCAGAAACAGTGAAC
+
CCCCCFFFFFFFGGGGGGGGGGHHHGHHHHHHHHHHHHHHHHHHHHHHHHHHHHGGHIIIHIHGGGGGGHHGGGGGHHHHHHHHHHHHHHHHHHHHHHHHHHHHHHHHHHHHHHHHHHHHHHHHHHHHHHHFHHHHHHHHHHHHHHHHHHHHHHGHHHHHHGHHHHHHHHHHHHHHHHHHHHHHHHHHHHHFHHHHHGGCGDGGFFHHHHGFCGGHHHHHGHFHHHHHHHGFFGGGGGGGBFFGGGCFGF0
@M03495:530:000000000-LYBTV:1:1110:9825:9966 1:N:0:CATCACCC+TGCTATAT
GTCAGCATGTGAGCTTTGGAGTGAAATCTCTTGTCTTAAGGAATAAAGGAAAAAGATTCCGTCGGAGGCTCGGTGCTCTACAGGTTCAACCTTTGTACTCTATTATTGCCTCACATTCCATCTCTTGTGAAAATATATTTGATTGGCTTTTCTGCAGGTTGTTTGCCAGGACAGGTCGTGATTGCTGGAGCAGGTATGATATAATTCTAGGATTTGACAGATGAATAATTTACATATATATCTAACTTTGA
+
CCCCCFFFFFFFGGGGGGGGGGHHHHHHHHHHHHHHHHHHHHHHHHHHHHHHHHGGHIHHHHHGGGGGGHHGGGGGHHHHHHHHHHHHHHHHHHHGHHHHHHHHFHHHHHHHHHHHHHHHHHHHHHHHHHHHHGFHHHHHHHHHHHHHHHHHHHHHHHHHHGHHHHHHHEHHHGGHHGEGHHHHHHHHHHHFHHHHHGGHFHFHHHHHHGHHHHHHHHHHHHHGCGGGHHHHHHHFFGGGGGGGFGGFFG1
@M03495:530:000000000-LYBTV:1:1110:22353:10008 1:N:0:CATCACCC+TGCTATAT
GTCAGCATGTGAGCTTTGGAGTGAAATCTCTTGTCTTAAGGAATAAAGGAAAAAGATTCCGTCGGAGGCTCGGTGCTCTACAGGTTCAACCTTTGTACTCTATTATTGCCTCACATTCCATCTCTTGTGAAAATATATTTGATTGGCTTTTCTGCAGGTTGTTTGCCAGGACATCAGATCCACCTCGGAGAGTTGCACTCGCGTTCGAGTTAGCTGGGCAATGTGGTACTAAACTGTTCCTCCCGCCTCTC
+
@BBBBFFFFFFFGGGGGFGGGGHHHHHHHHHHHHHGHHHHHHHHHHHHHHHHHHGGHHHHABGEEGGFGHHGGGGGHHHHHHHHHHHHHHHHGHHHGHHGHHHHHHHHHHHHHHGHHHHHHHHHHHHHHHHHHHHHHHHHHHHHHHHHHHHHHGHHHHHHHGHHHHGHHHGHFHHHGGHHHHHHHHGGGCGDHHBGGGHHGDGGGGGHBGFHBBGHHDGGGGGFFFFFFB;0FFFFGGGGGFGEABADD//
@M03495:530:000000000-LYBTV:1:1110:22071:10012 1:N:0:CATCACCC+TGCTATAT
GTCAGCATGTGAGCTTTGGAGACTGGTTTATCAACGGCAAAATATAGATCGGAAGAGCACACGTCTGAACTCCAGTCACCATCACCCATCTCGTATGCCGTCTTCTGCTTGAAAAAAAAAAAACTACTTCTCTCCCCTTGACATGATGCAGCTTCTTGACATTCTCTCAACCAAGAAAACTCCAAAAGCTACCATTGCTTCAGCAGTAGAAGTTGGTTTAAAGCAGGTTAAGGACATCATTGTGGTGAAGG
+
AABAAFFFFFFFGGGGGGGGGCGHHGFGHHHFHHHGGGGEHHHHHHHHFBGGDFGGHHHHHHEFHGGHHHHHHFHHHGHHGHHHHHFGGGGHGGGHHHHE?EGGFHFGGHFCGFDEE/CB//>/111111111?00/?0<1111111>1>1101<000000=00<<000</<..:C////;00/:;./.000;0900;B00000090000000;;/;.:/0090//.9/9////9./BF////;.../;/:
@M03495:530:000000000-LYBTV:1:1110:12554:10014 1:N:0:CATCACCC+TGCTATAT
GTCAGCATGTGAGCTTTGGACTCCTGACTGGTTTATCAACGGCAAAATATAGATCGGAAGAGCACACGTCTGAACTCCAGTCACCATCACCCATCTCGTATGCCGTCTTCTGCTTGAAAAAAAAAAAAAAGGAACACAATGTCACAAGAACTGAAGATCAATGTGCTAATCAACTACCAGATAACAAGTGAACCCTACAACGAAACTAAATGATCAACCACCATCAACACTTTCCGCCGAACGTCGACGTC
+
DEEEEFFFFFFFGGGGGGGGGGHHHHHHHHHHHHHHHHHHGGGGGHHHHHHHHHHHGGGGHHHHHHHGHHHGHHHHHHHHHHHHHHHHHHHHGF3GHHFFHHHHFGGHGHHHHHHGHGHHGGCDBBB///..0>>00<.11111110.//<10<00D11<:11<1:11110<0<100:00.011000/<1110.../.00:9...<1100111:11:/.9...00<0/0<<10:1...-----.<-<---.
@M03495:530:000000000-LYBTV:1:1110:12082:10017 1:N:0:CATCACCC+TGCTATAT
GTCAGCATGTGAGCTTTGGAGTGAAATCTCTTGTCTTAAGGAATAAAGGAAAAAGATTCCGTCGGAGGCTCGGTGCTCTACAGGTTCAACCTTTGTACTCTATTATTGCCTCACATTCCATCTCTTGTGAAAATATATTTGATTGGCTTTTCTGCAGGTTGTTTGCCAGGACTTTCCAAGACCTCCACTAGAAAACACAATAAACTTTTTGGAAGCTGGACAACTATCTTCATTTTTCAGAAACAGTGAAC
+
CDDDEFFFFFFFGGGGGGGGGGHHHHHHHHHHHHHHHHHHHHHHHHHHHHHHHHGGHIIHHHHGGGGGGHHGGGGGHHHHHHHHHHHHHHHHHHHHHHHHHHHHHHHHHHHHHHHHHHHHHHHHHHHHHHHHHHHHHHHHHHHHGHHHHHHHHHHHHHHHHGHHHHHHHEHHHHHHHHGHHHHHHHHHHHGHHHHHHHHGHGGGHGHHHHGGBGFEHGHHHHHGHHHHHHGGHGGGGGGGEGFFFGGGGGF
@M03495:530:000000000-LYBTV:1:1110:20117:10019 1:N:0:CATCACCC+TGCTATAT
GTCAGCATGTGAGCTTTGGAGTGAAATCTCTTGTCTTAAGGAATAAAGGAAAAAGATTCCGTCGGAGGCTCGGTGCTCTACAGGTTCAACCTTTGTACTCTATTATTGCCTCACATTCCATCTCTTGTGAAAATATATTTGATTGGCTTTTCTGCAGGTTGTTTGCCAGGACTTTCCAAGACCTCCACTAGAAAACACAATAAACTTTTTGGAAGCTGGACAACTATCTTCATTTTTCAGAAACAGTGAAC
+
CCBCCFFFFFFFGGGGGGFGGGHHHHHHHHHHHHHHHHHHHHHHHHHHHHHHHHGGHIHHHIHGGGGGGHHGGGGGHHHHHHHHHHHHHHHHHHHHHHHHHHHHHHHHHHHHHHHHHHHHHHHHHHHHHHFGHHHHHHHHHHHHGHHHHHHHHHHHHHHHGGHHHHHHGHHGHHHHHHHHGHHGHHHHHGGDGHHHHGHGHHHHHHHHHHGGGGFEHHHGGHHGHGHFGHGGGGGGGGGEFGGFFGFFFF0
@M03495:530:000000000-LYBTV:1:1110:7412:10026 1:N:0:CATCACCC+TGCTATAT
GTCAGCATGTGAGCTTTGGATGGTTCTGGTTTATCAACGGCAAAATATAGATCGGAAGAGCACACGTCTGAACTCCAGTCACCATCACCCATCTCGTATGCCGTCTTCTGCTTGAAAAAAAAAAAAAAAAGACTACACTCAGACACACTCACTCAAAATCACGAGTGACAAATATGGACTAGAATACACAATTAAATACATGTGATGGATGTAGAATACCATCCACATAGATAGTGTCTCTACGATACATA
+
DDDDDFFFFFFFGGGGGGGGGGGHHHHHHHHHHHHHHHGGGGGHHHHHHHHHHHGGGGHHHHHHHGHHHGHHHHHHHHHHHHHHHHHHHHGH3GHHGGHHHHGGGHGHHHHHGHFGHHHGGGC@>///--..010/0<0//000///.///00</00<0<00..-..0<00/00<00000/0:000000:.00<00000000<00000<000<0000000:0<.000000<:00:00000000....-00:
@M03495:530:000000000-LYBTV:1:1110:28350:10046 1:N:0:CATCACCC+TGCTATAT
GTCAGCATGTGAGCTTTGGAGTGAAATCTCTTGTCTTAAGGAATAAAGGAAAAAGATTCCGTCGGAGGCTCGGTGCTCTACAGGTTCAACCTTTGTACTCTATTATTGCCTCACATTCCATCTCTTGTGAAAATATATTTGATTGGCTTTTCTGCAGGTTGTTTGCCAGGACTTTCCAAGACCTCCACTAGAAAACACAATAAACTTTTTGGAAGCTGGACAACTATCTTCATTTTTCAGAAACAGTGAAC
+
CCCCBFFFFFFFGGGGGGGGGGHHHHHHGHHHHHHHHHHHGHHHHHFHHHHHHHGGHHHHFBFEGGGGGHHGGAEGHHHHHHGHGHHHHHHHHHGHHHHHHHHHHHHHHHHHHHHHHHHHHHHHHHGGHHHHHHHHHHHHHGHHEHHGHHHGHFFHGHHHHGHHHHHHGGGHGHHHHHEHHHHHHFHHHHHGHHHGECG.DDDFDGHHHHGG/CGAGGCCHHGAGGHBGGBFGGGGGGGGGEFGGFFFGGB
@M03495:530:000000000-LYBTV:1:1110:28583:10067 1:N:0:CATCACCC+TGCTATAT
GTCAGCATGTGAGCTTTGGAATTAGTAAATTCGTTGACGACAGAAGGAGCAAGATAACGACCACAGGGTGGGTGGTTTATCAACGGTAAAATATAGATCGGAAGAGCACACGTCTGAACTCCAGTCACCATCACCCATCTCGTATGCCGTCTTCTGCTTGAAAAAAAAAAATACTACCTTTCAACACTTAAATGCATTCCCCTTTATAATGCTCCAAATTCTACCTCTGACTACTTACTTACCTGTTGCAT
+
AAAAAF1FB13DEFBGBGG1FFHGFFGF3DG1FGHHC100AEAHB1GHGHAF00F1BBEFC?///B/E0?E@/BE/FGFFHHBHGG>/FGB2BGHEEGHHFEG?BBGF0FG@B/</1GGBDCFF21BFFGHHDDGH/G<>>0?/<011/C->>1=11<<>01><0-<@---900090/0;09;B00.00000=0000;0;09/;9;0000;////;9//////;///;///;//;////////9/9///;/
@M03495:530:000000000-LYBTV:1:1110:20686:10079 1:N:0:CATCACCC+TGCTATAT
GTCAGCATGTGAGCTTTGGAGTGAAATCTCTTGTCTTAAGGAATAAAGGAAAAAGATTCCGTCGGAGGCTCGGTGCTCTACAGGTTCAACCTTTGTACTCTATTATTGCCTCACATTCCATCTCTTGTGAAAATATATTTGATTGGCTTTTCTGCAGGTTGTTTGCCAGGACTTTCCAAGACCTCCACTAGAAAACACAATAAACTTTTTGGAAGCTGGACAACTATCTTCATTTTTCAGAAACAGTGAAC
+
CCCCCFFFFFFFGGGGGGGGGGHHHHHHHHHHHHHHHHHHHHHHHHHHHHHHHHGGHIHHHIHGGGGGGHHGGGGGHHHHHHHHHHHHHHHHHHHHHHHHHHHHHHHHHHHHHHHHHHHHHHHHHHHHGHGHHHHHHHHHHHHHHEHHHHHHHHHHHHHHHGHHHHHHHHHHHHHHHHFHFHHHHHHHHHHBGHHHHHHGFGBHHHHHHHGG0CCHHHHHHHHHHHHHHHGGGGGGGGGGFFGGGGFGFG0
@M03495:530:000000000-LYBTV:1:1110:17806:10088 1:N:0:CATCACCC+TGCTATAT
GTCAGCATGTGAGCTTTGGAGTGAAATCTCTTGTCTTAAGGAATAAAGGAAAAAGATTCCGTCGGAGGCTCGGTGCTCTACAGGTTCAACCTTTGTACTCTATTATTGCCTCACATTCCATCTCTTGTGAAAATATATTTGATTGGCTTTTCTGCAGGTTGTTTGCCAGGACTTTCCAAGACCTCCACTAGAAAACACAATAAACTTTTTGGAAGCTGGACAACTATCTTCATTTTTCAGAAACAGTGAAC
+
CDCCCFFFFFFFGGGGGGGGGGBDDGGHHHHHHHHHHHHHHHHHHHHHHHHGHHGGHHHHHHHGGGGGGHHGGGGGHHHHHHHHHHHHHHHHHHHGHHHHHHHHHHHHHHGHHHHHHHHGHGHHHHHHHHHHHHHHGHHHHHHHGFGHHHHHHHHHHGHHHGHHHHHGFEHHHHHHHHHHEHHHHHEHHHFHFFHGGGGEGDDGHHHHHHGGGFGHHHHHHHHHHHHHHGGGGGGFFGGGEFGGGGFGGFB
@M03495:530:000000000-LYBTV:1:1110:11348:10091 1:N:0:CATCACCC+TGCTATAT
GTCAGCATGTGAGCTTTGGTTTATCAACGGCAAAATATAGATCGGAAGAGCACACGTCTGAACTCCAGTCACCATCACCCATCTCGTATGCCGTCTTCTGCTTGAAAAAAAAAAAAAAAGAATCGCCAAATACACAACAAATGTGAAACAAGCAAATACATATATATGAACACACTACACACCTACGTATAACCAGATTATTGTGCCTCACAGGTAATATCACCATGAACGATCGTACGAGATGTAGCCAG
+
CCCCDFFFFFFFGGGGGGGGGGHHHHHHGGGGGHHHHHHHHHHHGGGGHHHHHHHGHHHGGHHHHHHHHHHHHHHHHHHHGHCHHHGGHHHHGGGHGHHHHHHH1FHHFEGED@D>//</?0=10...<01<110<....<111=11<</././<0110011111:1:<11:<.<///0/0../0/.<<:B11:0..0111111111<00.01.011:111<1<:0:01:....-/..-....0<1:<00.
@M03495:530:000000000-LYBTV:1:1110:15476:10093 1:N:0:CATCACCC+TGCTATAT
GTCAGCATGTGAGCTTTGGAGTGAAATCTCTTGTCTTAAGGAATAAAGGAAAAAGATTCCGTCGGAGGCTCGGTGCTCTACAGGTTCAACCTTTGTACTCTATTATTGCCTCACATTCCATCTCTTGTGAAAATATATTTGATTGGCTTTTCTGCAGGTTGTTTGCCAGGACTTTCCAAGACCTCCACTAGAAAACACAATAAACTTTTTGGAAGCTGGACAACTATCTTCATTTTTCAGAAACAGTGAAC
+
CCCCDFFFFFFFGGGGGGGGGGGGGHHHHHHHHHHHHHHHGHHHHHHHHHHHHHGGHHHHHHHGGGGGGHHGEFGGHHGHHHGHHHHHHHHHHHHHHHHHHHHHGHHHGHHHHHHHHHHHHGHHHHHHHHHHHGHHGHHHHHHHHGGGHHHHHHHHHHHHHGHHFHHHHHHHHHHHHHFHHHHHHHHHGHGGHGHHHHGEGDGHGHGHHHGG0GGHFHHGHHHHHHHGHGGGGFGGGGGGFGEFFGBFFF9
@M03495:530:000000000-LYBTV:1:1110:16020:10098 1:N:0:CATCACCC+TGCTATAT
GTCAGCATGTGAGCTTTGGAGTGAAATCTCTTGTCTTAAGGAATAAAGGAAAAAGATTCCGTCGGAGGCTCGGTGCTCTACAGGTTCAACCTTTGTACTCTATTATTGCCTCACATTCCATCTCTTGTGAAAATATATTTGATTGGCTTTTCTGCAGGTTGTTTGCCAGGACTTTCCAAGACCTCCACTAGAAAACACAATAAACTTTTTGGAAGCTGGACAACTATCTTCATTTTTCAGAAACAGTGAAC
+
DDDDDFFFFFFFGGGGGGGGGGHHHHHHHHHHHHHHHHHHHHHHHHHHHHHHHHGGHIIHHHHGGGGGGHHGGGGGHHHHHHHHHHHHHHHHHHHHHHHHHHHHHHHHHHHHHHHHHHHHHHHHHHHHHHHHHHHHHHHHHHHHHHHHHHHHHHHHHHHHHGHHHHHHHFHHHHHHHHFHHHHHHHHHHGHBGHGHHGGFGDDGHHHHHHGGH0CGHHHHHHHHHHHGHHFGGGGGGGGGFGGGGGGGGG0
@M03495:530:000000000-LYBTV:1:1110:21189:10098 1:N:0:CATCACCC+TGCTATAT
GTCAGCATGTGAGCTTTGGAGTGAAATCTCTTGTCTTAAGGAATAAAGGAAAAAGATTCCGTCGGAGGCTCGGTGCTCTACAGGTTCAACCTTTGTACTCTATTATTGCCTCACATTCCATCTCTTGTGAAAATATATTTGATTGGCTTTTCTGCAGGTTGTTTGCCAGGACTTTCCAAGACCTCCACTAGAAAACACAATAAACTTTTTGGAAGCTGGACAACTATCTTCATTTTTCAGAAACAGTGAAC
+
CCCCCFFFFFFFGGGGGGGGGGHHHHHHHHHHHHHHHHHHHHHHHHHHHHHHHHGGHHIIHHHGGGGGGHHGGGGGHHHHHHHHHHHHHHHHHHHHHHHHHHHHHHHHHHHHHHHHHHHHHHHHHHHHHHGHHHHHHHHHHHHHGHHHHHHHHHHHHHHHHGHHHHHHHHHHHHHHHHHHHHHHHHHHHHHGHHHHHHHGGGGHHHHHHHGCCGGHHHHHHHHHHHHHHHGGGGGGGGGGFGGGGGFGGF0
@M03495:530:000000000-LYBTV:1:1110:16190:10100 1:N:0:CATCACCC+TGCTATAT
GTCAGCATGTGAGCTTTGGAATTAGTAAATTCGTTGACGACAGAAGGAGCAAGATAACGACCACAGGGAGGCTGGTTTATCAACGGCAAAATATAGATCGGAAGAGCACACGTCTGAACTCCAGTCACCATCACCCATCTCGTATGCCGTCTTCTGCTTGAAAAAAAAAAAAAAAAAATAAATCGAGTCTAAGCAAGATGCTCATACACAATGTCTACAGTTAACCGTAGTCACAAGGCTGGTAGAGACTT
+
DDDEEFFFFFFFGGGGGGGGGGHHHHHHHHHHGHHHHHGGGGGGHHHHHHHHHHHHHHGGGGGHHHHGGGGGHHGHHHHHHHHHGGGGGHHHGHHHHHHHGGGGGHHHHHHGHHHGHHHHHHHHHHHHHHHHHHHHGG2GHHGGHHHHGGGHGHHGHHHHGHHGHGGCG@<---<---<01111.<<0/1111/1///010111111000.00<1<111011<110-...911110...0../11111/01
@M03495:530:000000000-LYBTV:1:1110:12222:10107 1:N:0:CATCACCC+TGCTATAT
GTCAGCATGTGAGCTTTGGAGTGAAATCTTTTGTCTTAAGGAATAAAGGAAAAAGATTCCGTCGGAGGCTCGGTGCTCTACAGGTTCAACCTTTGTACTCTATTATTGCCTCACATTCCATCTCTTGTGAAAATATATTTGATTGGCTTTTCTGCAGGTTGTTTGCCAGGAATCTCAGATCCTCAAAGAGCACCCTGTTGAGAACACTCAGCTCGTGATTGCTGGAGCAGGTATGATATAATTCTAGGATT
+
AAAAAFFFFFFFGGGGGGGG1F1F333133D1FH33333DAF0AF111F0FG0G/FB12D01A///AEC/0E//B>G111FG101@BGH10F1F1@B@@12BB2FE21FGGEFG1>21G2BG1BG2<1BF211><>FHGGG2F>BGGG<GD2B>1B10F1C?FGBDDGFEEHHHHGHHHGHFHEGHFFHFHHHHGEHCGGBCEDHGFHHHFHGFCCGHGGHHHHBGHHFFA9;BFBCFGBBF0;CBFBBFF
@M03495:530:000000000-LYBTV:1:1110:12708:10112 1:N:0:CATCACCC+TGCTATAT
GTCAGCATGTGAGCTTTGGAATTAGTAAATTCGTTGACGACAGAAGGAGCAAATAACGACCACAGGGAGGGTGGTTTATCAACGGCAAAATATAGATCGGAAGAGCACACGTCTGAACTCCAGTCACCATCACCCATCTCGTATGCCGTCTTCTGCTTGAAAAAAAAAAAAAAATAAACACAAACCATCACGTACCATAAGCACTAAAGCAAAAACATAACAATAAACATCCGTCATAGACCATATATGTA
+
CCCCCFFFFFFFGGGGGGGGGGHHHHHHHHHHGHHHHGGFGGGHHHHGHHHHHHHHHGGGGGHHHHGGGGGEFGGGHHHHHHHGGGGGHHHHHHHHHHHGGGGHHGHHHHGGHHGHHHHHHHHHHHHHHHHHHHHGGEGHHGGHHHHGGGHGHHGHHHHHHGHHGGGGEC-;--.0:0;0..9..9.;0:0../..;;00000/000000;/:;..:0;00000000:00;/.....00000/000:0000
@M03495:530:000000000-LYBTV:1:1110:3680:10117 1:N:0:CATCACCC+TGCTATAT
GTCAGCATGTGAGCTTTGGTCCAGCCTGAGTCCTGGTTTATCAACGGCAAAATATAGATCGGAAGAGCACACGTCTGAACTCCAGTCACCATCACCCATCTCGTATGCCGTCTTCTGCTTGAAAAAAAAAAAAACCACCATCCCCCAGTTAAAGGACTGGAGTGTATTTGTATTATCTATTTTAACGTGACCACCTATGACAACCCACCCCTAATGAGTCTATTCACAAGTTCCGACGACTCCTCAAAAAA
+
BBBBBFFFFFFFGGGGGGGGGGGHHGHHFGGGHHHHHHHHHHGGEGGGGGHHGGHHHHHHHGFFEGGHGHHHGFHHGFHHHHGHHHHHHHHHHHHHHG3FGGGGA?GHHGGGEFBGFEGHCHFFGGEC?<//>/.>..<<11<C<ED./0<0000/</.././.:;0000000:0:;00:0C0000./9;9CFE.9/000;9BE.;...;9E..//9;//////99/B9.9BB/..-;-;..//;////.;
@M03495:530:000000000-LYBTV:1:1110:14984:10127 1:N:0:CATCACCC+TGCTATAT
GTCAGCATGTGAGCTTTGGAGTGAAATCTCTTGTCTTAAGGAATAAAGGAAAAAGATTCCGTCGGAGGCTCGGTGCTCTACAGGTTCAACCTTTGTACTCTATTATTGCCTCACATTCCATCTCTTGTGAAAATATATTTGATTGGCTTTTCTGCAGGTTGTTTGCCAGGACAGGTCGTGATTGCTGGAGCAGGTATGATATAATTCTAGGATTTGACAGATGAATAATTTACATATATATCTAACTTTGA
+
CCCCCFFFFFFFGGGGGGGGGGGGHHHHHHHHHHHHHHHHHHHHHHHHHHHHHHGGHIHIHIHGGGGGGHHGGGGGHHHHHHHHHHHHHHHHHHHHHHHHHHHHHHHHHHHHHHHHHHHHHHHHHHHHHHHHHHFHHHHHHHHHHHHHHHHHHGHHHHHHHDHHHHHHGHHHHGGHHGGGEGHHHHHHHHHHHH<GHGHHHHHHHGHHFHFGFHHGHHHHGHHGCGHHHHHHHFHHGGGGGGGGFFGFGB0
@M03495:530:000000000-LYBTV:1:1110:9264:10129 1:N:0:CATCACCC+TGCTATAT
GTCAGCATGTGAGCTTTGGATGGTTCTGGTTTATCAACGGCAAAATATAGATCGGAAGAGCACACGTCTGAACTCCAGTCACCATCACCCATCTCGTATGCCGTCTTCTGCTTGAAAAAAAAAAAAAAAAATTAAAAAAAGCATCACTATGAACAGTGTCACAGCATAAACAATCAAAGTACTTATTGTATACAATATTACAGATCGGTATCGATTAGAAAACATCATCTGACAATAAGATCAGATTACAT
+
EEEDEFFFFFFFGGGGGGGGGGGHHHHHHHHHHHHHHHGGGGGHHHHHHHHHHHGGGGHHHHHHHGHHHGHHHHHHHHHHHHHHHHHHHHGHFHHHGGHHHHGGGHGHHHHHHHGFHHGGGGG@//</->-.00111<--..<<0<0111<1111/1:111111./1<1:01.0<000111111<1111<111101<1111<0110.....1...1.:<1://.000<<1<110<0101111000111<11
@M03495:530:000000000-LYBTV:1:1110:3100:10139 1:N:0:CATCACCC+TGCTATAT
GTCAGCATGTGAGCTTTGGAGTGAAATCTCTTGTCTTAAGGAATAAAGGAAAAAGATTCCGTCGGAGGCTCGGTGCTCTACAGGTTCAACCTTTGTACTCTATTATTGCCTCACATTCCATCTCTTGTGAAAATATATTTGATTGGCTTTTCTGCAGGTTGTTTGCCAGGACTTTCCAAGACCTCCACTAGAAAACACAATAAACTTTTTGGAAGCTGGACAACTATCTTCATTTTTCAGAAACAGTGAAC
+
AAAAAFFFFFFF1FGGFGGGF1A1DDFGDGFHFGGGFFFFHHHGHFGFHGHFFB/AFFHFBB0AEFAEFCHEEEE/@FFGHGHFBEGH2FGCFGF2@FFHED@FDGHD1FFH1FFHGDBGGHHDHHHEFDDFGGHHHBGHHBHF10FGGHHHHFFDGFGGFAFGC1GGGGHHHHFHHHHBGFHHHGHCFHHGGGHFFCHGDDDGGHHHHHGGF;FAGCGHGFHGHHFFHHGFGGGGGGBB;C;FGG;9FB0
@M03495:530:000000000-LYBTV:1:1110:11778:10139 1:N:0:CATCACCC+TGCTATAT
GTCAGCATGTGAGCTTTGGAGTGAAATCTCTTGTCTTAAGGAATAAAGGAAAAAGATTCCGTCGGAGGCTCGGTGCTCTACAGGTTCAACCTTTGTACTCTATTATTGCCTCACATTCCATCTCTTGTGAAAATATATTTGATTGGCTTTTCTGCAGGTTGTTTGCCAGGACTTTCCAAGACCTCCACTAGAAAACACAATAAACTTTTTGGAAGCTGGACAACTATCTTCATTTTTCAGAAACAGTGAAC
+
BABBCFFFFFFFGGGGGGGGGGHHHHHHHHHHHHHHHHHHHHHHHHHHHGHHHHGGHHIHHHHGGGGGGHHGGFGGHHHHHHHHHHGHHHHHHHHGHHHHHHHGHHHHHHHHHHHHHGHHHHHHHHHHHHHHHHHHHHHHHHHHHHHGHHHHHHHHHHHHHGHHHHHHHGHHHHHHHHHHEHHHHHHHHHFGGHHHHFHCGDGFHGHHHHGGHHHHHHGHHHHHHHHHHHGGGGGGGGGG0FFGGEFFBF0
@M03495:530:000000000-LYBTV:1:1110:16916:10140 1:N:0:CATCACCC+TGCTATAT
GTCAGCATGTGAGCTTTGGATTAGTAAATTCGTTGACGACAGAAGGAGCAAGATAACGACCACAGGGAGGGTGGTTTATCAACGGCAAAATATAGATCGGAAGAGCACACGTCTGAACTCCAGTCACCATCACCCATCTCGTATGCCGTCTTCTGCTTGAAAAAAAAAAAAAAACACACACAGAAACACTACGTGTTCTTTGGTCTGTGGCAGAAACAGCGTCGACGTCAGATCATCAAGAGAGATATCTT
+
DDDDDFFFFFFFGGGGGGGGGGHHHHHHHHHGHHHGHGGGGGHHHHHHHHHHHHHHHGGGGGHGHHGGGGGFFFGGHHHHHHHGGGGGHHHHHHHHHHHGGGGGHHHHHHGGHHGHHHHHHHFHHHHHHHHHHHHGG1GGHGGHHHHGGGHGHHHHHHHHHHHHGGG@@<@--<.........0<0//.0//..//.00<00/.00/00/./../0///.-.<--9--.<.0<000000<0./..000000
@M03495:530:000000000-LYBTV:1:1110:4396:10149 1:N:0:CATCACCC+TGCTATAT
GTCAGCATGTGAGCTTTGGTCCAGCCTGAGTCCTGGTTTATCAACGGCAAAATATAGATCGGAAGAGCACACGTCTGAACTCCAGTCACCATCACCCATCTCGTATGCCGTCTTCTGCTTGAAAAAAAAAAAGCAACTATAGTTATCTTATGTAAAAGCAATGATTACTAGTTATAACATTAAAAATTGAAATTAAATCGCAATTAGTATGGGTGCACGAAAAGACATTGTCACATAGTGACCTTCTTCAA
+
BBBBBFFFFFFFGGGGGGGGBGHFGAFHBCGHHHHHGHHHHHHHHGEEGGHHHHHFGHHHHGGEFGHHHHGECGHHGHHHHHHHHHHHHHHHHHHHHG3?BGHGGHFHHGEEFFHHHHHHGHBFG0E//BC//010?0111?<11111>>>1>1111=0<B<0DDBGD000000000=0=00<::;C/000<;0=;:00..:9.;000;00/./..00...9-/./9;//9/9///9//9///////////
@M03495:530:000000000-LYBTV:1:1110:12724:10159 1:N:0:CATCACCC+TGCTATAT
GTCAGCATGTGAGCTTTGGAGTGAAATCTCTTGTCTTAAGGAATAAAGGAAAAAGATTCCGTCGGAGGCTCGGTGCTCTACAGGTTCAACCTTTGTACTCTATTATTGCCTCACATTCCATCTCTTGTGAAAATATATTTGATTGGCTTTTCTGCAGGTTGTTTGCCAGGACTTTCCAAGACCTCCACTAGAAAACACAATAAACTTTTTGGAAGCTGGACAACTATCTTCATTTTTCAGAAACAGTGAAC
+
BBBCCFFFFFFFGGGGGGGGGGFHHHHHHHHGHHHHHHHHHHHHHHFHGGHHHGGGHHHIHEHGGGGFFFGGGEGGGHHHHHHHHHGHHHGHHHHHHHHHHGHHHHHHHHHHHHHGHHFHHHHHHHHHHHHHHGHHHHHHHHHHHGGGHHHHHHHHFHGHHGHHHHHHHHHHHHHHHHHGHHHHHHHHHHFGGGGHHHHFGGHHHHHHHHGGCFGGHHHHHHHHHHHHHHGGGGGGGGGGFFGGGGFFFG9
@M03495:530:000000000-LYBTV:1:1110:19454:10181 1:N:0:CATCACCC+TGCTATAT
GTCAGCATGTGAGCTTTGGAGTGAAATCTCTTGTCTTAAGGAATAAAGGAAAAAGATTCCGTCGGAGGCTCGGTGCTCTACAGGTTCAACCTTTGTACTCTATTATTGCCTCACATTCCATCTCTTGTGAAAATATATTTGATTGGCTTTTCTGCAGGTTGTTTGCCAGGACTTTCCAAGACCTCCACTAGAAAACACAATAAACTTTTTGGAAGCTGGACAACTATCTTCATTTTTCAGAAACAGTGAAC
+
CCCCCFFFFFFFGGGGGGGGGGHHGHHHHHHHHHHHHHHHHHHHHHHHHHHHHHGGHIIIHIHGGGGGGHHGGGGGHHHHHHHHHHHHHHHHHHHHHHHHHHHHHHHHHHHHHHHHHHHHHHHHHHHHHHHHHHHHHHHHHHHHHHHHHHHHHHHHHHHHHGHHHHHHHHHHHHHHHHHHHHHHHHHHHGHGHHHHHGHFHDHHHHHHHHGGHHHHHHGHHHHHHHHHHHGGGGGGGGGGFGGGGGGFFG9
@M03495:530:000000000-LYBTV:1:1110:21014:10185 1:N:0:CATCACCC+TGCTATAT
GTCAGCATGTGAGCTTTGGAGTGAAATCTCTTGTCTTAAGGAATAAAGGAAAAAGATTCCGTCGGAGGCTCGGTGCTCTACAGGTTCAACCTTTGTACTCTATTATTGCCTCACATTCCATCTCTTGTGAAAATATATTTGATTGGCTTTTCTGCAGGTTGTTTGCCAGGACTTTCCAAGACCTCCACTAGAAAACACAATAAACTTTTTGGAAGCTGGACAACTATCTTCATTTTTCAGAAACAGTGAAC
+
CCCCBFFFFFFFGGGGGGGGGGHHHHHHHHHHHHHHHGHHGHHHHHHHHHHHHHGGHHHHHIHGGGGGGHHGGGGGHHHHHHHHHHHHHHHHHHHHFHHHGHHHHHHHHHHHHHHHHHHHHHHHHHHHHHHHHHHHHHHHHFHHHHHHHHHHHHHHGGHHHGHHGGHHFHHHHHHHHHHHFFHHHEHGHHHBGHHHHFHEHDGHHGHHHHGGGGGEHHFHGGHHHFHHHHGGGGGGGGGGFGGGGFBFFF0
@M03495:530:000000000-LYBTV:1:1110:20713:10193 1:N:0:CATCACCC+TGCTATAT
GTCAGCATGTGAGCTTTGGTCCAGCCTGAGTCCTGGTTTATCAACGGCAAAATATAGATCGGAAGAGCACACGTCTGAACTCCAGTCACCATCACCCATCTCGTATGCCGTCTTCTGCTTGAAAAAAAAAAAATAACAAAATACAGAGATCGTGTTAGACGTATTATCAATGCAGCTCAAGCAGTAGTACAGCATACAAGTACAGCTCATTGTGCAGTGTCGCACATCTCTACACGGTTGCACGTTTATTA
+
DCDEDFFFFFFFGGGGGGGGGGHHHGHHHHHHHHHHHHHHHHHHHGGGGGHHHHHHHHHHHGGGGHHHHHHHGHHHGHHHHHHHHHHHHHHHHHHHHGHCHHHGGHHHHGGGHGHHHHHHHHGHHHGGGGC@/011111<>1111<1>011.0...=110.<<101=111110110/<0000:/:11<<1110/110:00111110<00111111:1<011.9---1:1111<1/.-..-<00.../.<11
@M03495:530:000000000-LYBTV:1:1110:21577:10210 1:N:0:CATCACCC+TGCTATAT
GTCAGCATGTGAGCTTTGGAGTGAAATCTCTTGTCTTAAGGAATAAAGGAAAAAGATTCCGTCGGAGGCTCGGTGCTCTACAGGTTCAACCTTTGTACTCTATTATTGCCTCACATTCCATCTCTTGTGAAAATATATTTGATTGGCTTTTCTGCAGGTTGTTTGCCAGGACTTTCCAAGACCTCCACTAGAAAACACAATAAACTTTTTGGAAGCTGGACAACTATCTTCATTTTTCAGAAACAGTGAAC
+
DCCDDFFFFFFFGGGGGGGGGGHHHHHHHHHHHHHHHHHHHHHHHHHHHHHHHHGGHIHHFFGEGGGGGHHGGGGGHHHHHHHHHHHHHHHHHHHHHHHHHHHHHHHHHHHHHHHHHHHHHHHHHHHHHHHGHHHHHHHHHHHHHGHHHHHHHHHHHHHHHGHHHHHHGHHHHHHHHHFHHHHHHHHHHHHFHHHFHHHEGDDHHHHHHHGGBCCHHHGHHGGHHHHHHHGGGGGGGGGGFGCFFFFFFG0
@M03495:530:000000000-LYBTV:1:1110:19345:10234 1:N:0:CATCACCC+TGCTATAT
GTCAGCATGTGAGCTTTGACGACAGAAGGAGCAAGATAACGACCACAGGGAGGGTGGTTTATCAACGGCAAAATATAGATCGGAAGAGCACACGTCTGAACTCCAGTCACCATCACCCATCTCGTATGCCGTCTTCTGCTTGAAAAAAAAAAAAAAAACTATCCTTGACATGATTTAGGCTCAAGACTTAAGGCGAAATACTGTATTAACTGTAACAGTTTGTCGAGCTAGTGCGGAATGAACTCACTCTG
+
CBCCCFFFFFFFGGGGGGGGGFGGGHHHHHHHHHHHHHHHGGGGGHHHHGFGGGBFEEGHHHHHHHGGGGGHHHHHHHHHHHGGGDHHHHHHHGHGHGHHHHHHGHHHHHHHHHHHHHGH2GHHGGHHHHGGGHGHHHHHHHFHHHH@FGAE<<---<.0000/<000:0:0:00:00000<0000<000<00/--<-90000<<000000<00000:<000/:.9-.<000:0--9-A0000<00000:<
@M03495:530:000000000-LYBTV:1:1110:6917:10237 1:N:0:CATCACCC+TGCTATAT
GTCAGCATGTGAGCTTTGGAATTAGTAAATTCGTTGACGACAGAAGGAGCAAGATAACGACCACAGGGAGGGTGGTTTATCAACGGCAAAATATAGATCGGAAGAGCACACGTCTGAACTCCAGTCACCATCACCCATCTCGTATGCCGTCTTCTGCTTGAAAAAAAAAAAAAAAAACAAACACATGATATAAGCAATTGTCTTCGCATCTAGTACCGAACAATCACATGTCAGATCCCCTGCATGACTGG
+
3AABBFFFFFFFGGGGGGGGGGHHHHHHHHHHGHHHHHGGGGGHHGGFCEGHHHHHHHGFGGGHHGEFGEEE>BEEFHFEHHHHGEGGGGFHHHHHHHHGGGGG00FGGHFGHHECGGHHHHCHGHFHHHHHHHHHA0FFGGFDHHHD?CCGF<GDEGHGFBDDF---C---9--;9.....;..//;///://///////////.;..-///99//;.---:9///9///9///9//.;....////9/9
@M03495:530:000000000-LYBTV:1:1110:12681:10259 1:N:0:CATCACCC+TGCTATAT
GTCAGCATGTGAGCTTTGGAATTAGTAAATTCGTTGACGACAGAAGGAGCAAGATAACGACCACAGGGAGGGTGGTTTATCAACGGCAAAATATAGATCGGAAGAGCACACGTCTGAACTCCAGTCACCATCACCCATCTCGTATGCCGTCTTCTGCTTGAAAAAAAAAAAAAACAATACAACAAGCACACAATGACAAGACGTGAACAGTAGGTCAATGACATTCAGTATATGTAGCACTACAGTCTCAC
+
CCCCCFFFFFFFGGGGGGGGGGHHHHHHHHHHGHHHHHGGGGGHHHHHHHHHHHHHHHGGGGGHGHHGGGGGEGGGGHHHHHHHGGGGGHHHGHHHHHHHGGGGHHHHHHHGHHHGHHHHBGHHHHHHHHHHHHHHGHCGHHGGHFHHGFGHGHHHHHHHFHHHHGGGGG---;..:0;0:00.././//...000900.//..:..00/0000:09:0000000:00;00090;0000009/00;00090
@M03495:530:000000000-LYBTV:1:1110:26629:10263 1:N:0:CATCACCC+TGCTATAT
GTCAGCATGTGAGCTTTGGAGTGAAATCTCTTGTCTTAAGGAATAAAGGAAAAAGATTCCGTCGGAGGCTCGGTGCTCTACAGGTTCAACCTTTGTACTCTATTATTGCCTCACATTCCATCTCTTGTGAAAATATATTTGATTGGCTTTTCTGCAGGTTGTTTGCCAGGACTTTCCAAGACCTCCACTAGAAAACACAATAAACTTTTTGGAAGCTGGACAACTATCTTCATTTTTCAGAAACAGTGAAC
+
CBBCCFFFFFFFFGGGGGGGGGHHGHHHHHHHHHHHHHHHHHHHHHHHHHHHHHGGHIIIGBFEFGGGGHHGGGGGHHHHHHHHHHHHHHHHHHHHHHHHHHHHHHHHHHHHFHHHHHHHHHHHHHHHHHHHHHHHHHHHHHHHHFHHHHHHHHFHFHGHHGHHHHHHHHHHHHHHGHHHHHHHHGHHHHHFHHGHGGHEGDGD0GHHHHGGC:CGGHHFHHHCBGHGHHFFGGGGFFGFFFGFGGFGGG0
@M03495:530:000000000-LYBTV:1:1110:26870:10311 1:N:0:CATCACCC+TGCTATAT
GTCAGCATGTGAGCTTTGGTCCAGCCTGAGTCCTGGTTTATCAACGGCAAAATATAGATCGGAAGAGCACACGTCTGAACTCCAGTCACCATCACCCATCTCGTATGCCGTCTTCTGCTTGAAAAAAAAAACAAAACCAACTCACTCACTACTTTCACACTTTCTCTACTCCATTTCACCACTCACACCACTTCATTATAATTCATCTCCCATCACAACCACCCTCCTATGCCTCTTCTACTTCCTACTCC
+
CCCDCFFFFFFFGGGGGGGGGGHHHGHHEHHHHHHHHHHHHHHHHGGGGGHHHHHHHHHHFEEFGFHHHHHHGHHHGHHHHHHHHHHHHHHHHHHHHGG3FGGGEGHHHG?ECGDDGHHHHHHHGHGGGFD/F=?00////1???1<<11101=111<1101<111<11<0<011<11100.0//00:...01<<1<11111<B111110/<1/00009<9.C..C</0100<1001<11111<:110<00
@M03495:530:000000000-LYBTV:1:1110:8799:10321 1:N:0:CATCACCC+TGCTATAT
GTCAGCATGTGAGCTTTGGATAAATTCGTTGCGACAGAAGGAGCAAGATAACGACCACAGGGAGGGTGGTTTATCAACGGCAAAATATAGATCGGAAGAGCACACGTCTGAACTCCAGTCACCATCACCCATCTCGTATGCCGTCTTCTGCTTGAAAAAAAAAAAAAAAAACCAGATGGAAGGCGACGCTTATTCGGTCATTTCGAAAACCAAGATCGGAAACGTAAACATCGTCACTCACATACCTAAGC
+
CCCCCFFFFFFFGGGGGGGGGGHHHHHGFHHGGGGGGHHHHHHHHHHHHHHHGEGFGHHHHGGGGGEF?EFHHHHHHHGGFGGHHGGHGGHHHGGGGFHFHHHHHGHHGGFHHHHHFHHHHHGHHHHHHHFGCFGHGCHHHHGGGHGHHGHHHHF1GHHFCC?---;--:-..;A.//////..--:--;;.///:;A.9///:/..9-;.:.9.//.9:A-;.9...////...::///////9:F////
@M03495:530:000000000-LYBTV:1:1110:24138:10370 1:N:0:CATCACCC+TGCTATAT
GTCAGCATGTGAGCTTTGGAATTAGTAAATTCGTTGACGACAGAAGGAGCAAGATAACGACCACAGGGAGGGTGGTTTATCAACGGCAAAATATAGATCGGAAGAGCACACGTCTGAACTCCAGTCACCATCACCCATCTCGTATGCCGTCTTCTGCTTGAAAAAAAAAAAAACAAAAATCATAAAAACAACAGACGACATCCACCCCAATGTACCATACTCAGTCCCCTTGCCTGACGCGTCGTGCATCA
+
CCCCCFFFFFFFGGGGGGGGGGHHHHHHHHHHGHHHHHGFGGGHHHHHHHHHHHHHHHGGGGGHHHHGFGGGEGGGGHHHHHHHGGGGGGHHHHHHHHHHGGGGHHHHHHHGHHHGHHHHHHHHHHHHHHHHHHHHGG1FGHCDHHG1ACGHGGHGHHHHFCHHGCGGGE<9-.9.:...0<11:110.....//.----.:/00..<<./01:11110/1010<100.<</0010//..-<---...::0
@M03495:530:000000000-LYBTV:1:1110:25430:10381 1:N:0:CATCACCC+TGCTATAT
GTCAGCATGTGAGCTTTGGAGTGAAATCTCTTGTCTTAAGGAATAAAGGAAAAAGATTCCGTCGGAGGCTCGGTGCTCTACAGGTTCAACCTTTGTACTCTATTATTGCCTCACATTCCATCTCTTGTGAAAATATATTTGATTGGCTTTTCTGCAGGTTGTTTGCCAGGACTTTCCAAGACCTCCACTAGAAAACACAATAAACTTTTTGGAAGCTGGACAACTATCTTCATTTTTCAGAAACAGTGAAC
+
CCCCCFFFFFFFGGGGGGGGGGHHHHHHHHHHHHHHHHHHHHHHHHHHHHHHHHGGHHIHHIHGGGGGGHHGGGGGHHHHHHHHHHHHHHHHHHHHHHHHHHHHHHHHHHHHHHHHHHHHHHHHHHHHHHHHHHHHHHHHHHHHFHHHHHHHHFHHHHHHHGHHHGHHEHHHHHHHHH1GFHHHHHHHHHHDHHHHHHHGHDGGHHHHHHGGFHBEHHFHHHHHHHHHHHGGGGGGGGGGFG0FFF;FFG0
@M03495:530:000000000-LYBTV:1:1110:17869:10399 1:N:0:CATCACCC+TGCTATAT
GTCAGCATGTGAGCTTTGGAGTGAAATCTCTTGTCTTAAGGAATAAAGGAAAAAGATTCCGTCGGAGGCTCGGTGCTCTACAGGTTCAACCTTTGTACTCTATTATTGCCTCACATTCCATCTCTTGTGAAAATATATTTGATTGGCTTTTCTGCAGGTTGTTTGCCAGGACTTTCCAAGACCTCCACTAGAAAACACAATAAACTTTTTGGAAGCTGGACAACTATCTTCATTTTTCAGAAACAGTGAAC
+
BAAABFFDFD55BGGFEDGFGFBDBFF5EEGGGFFGGHFGCFHHFFHHHHHHHHFFBGFHFGFE0AE?EGHGE11>FFHH@FGFFFDBGGHFFHEFGGGHH4GGDGFEDEGCFCGHGHHFFHGFHHFFGHGD3GHGHHGFEFFHGCGHGGFDFHG2GHHDCD/GFFHHEC/GHBGFFHHHHFGHGHCFHHHBGHFF.CEFGDDDGDGHFGCC/;/CFHGFF0:CC/GGGCBFGGGGF/;00B9/CFB0FF0
@M03495:530:000000000-LYBTV:1:1110:22864:10400 1:N:0:CATCACCC+TGCTATAT
GTCAGCATGTGAGCTTTGGATGGTTCTGGTTTATCAACGGCAAAATATAGATCGGAAGAGCACACGTCTGAACTCCAGTCACCATCACCCATCTCGTATGCCGTCTTCTGCTTGAAAAAAAAAAAAAACACCTCTTAACATCTACGTTAGTCGTCTGACTGAACCCAAAAATACACGTGTAAAACATCGAAATATTGAATTACTAATTTATCGACTCACCCACTTATTTAGTGCAACTCAGCGTATTCTCA
+
CBCCCFFFFFFFGGGGGGGGGGGHGHHHHHHHHHHHHHGGGGGHHHHHHHHHHHGGGGGHFHHHHGHHHGHHHHHHHHHHHHHHHHHHHGGHCGHHGFHFGFEGGHGHHHHDGHGGHHHFG@/<<////.<.001=11111>=11..//<00.<.<<00;0000...:....0900.;.//090:.00.//.;0000;;0000000900000..:;.00;....00000:9000;00/9900.;..00090
@M03495:530:000000000-LYBTV:1:1110:24594:10416 1:N:0:CATCACCC+TGCTATAT
GTCAGCATGTGAGCTTTGGAGTGAAATCTCTTGTCTTAAGGAATAAAGGAAAAAGATTCCGTCGGAGGCTCGGTGCTCTACAGGTTCAACCTTTGTACTCTATTATTGCCTCACATTCCATCTCTTGTGAAAATATATTTGATTGGCTTTTCTGCAGGTTGTTTGCCAGGACTTTCCAAGACCTCCACTAGAAAACACAATAAACTTTTTGGAAGCTGGACAACTATCTTCATTTTTCAGAAACAGTGAAC
+
CCCCCFFFFFFFGGGGGGGGGGHHHHHHHHHHHHHHHHHHHHHHHHHHHHHHHHGGHIHHHIHGGGGGGHHGGFGGHHHHHHHHHHHHHHHHHHHHHHHHHHHHHHHGHHHHGHHHHHHHHHHHHHHHHHHHHHHHHHHHHHHHHHHHHHHHGHHHHHHHHGHHHHHHGHHHHHHHHHHHHHHHHHHHHFH1GHGHGHHGG<DGHHHHHHGFGHGGHHFHHGHHGHHHHGGGGGGGGGGGFFGGGFFGGGB
@M03495:530:000000000-LYBTV:1:1110:25854:10416 1:N:0:CATCACCC+TGCTATAT
GTCAGCATGTGAGCTTTGGAGTGAAATCTCTTGTCTTAAGGAATAAAGGAAAAAGATTCCGTCGGAGGCTCGGTGCTCTACAGGTTCAACCTTTGTACTCTATTATTGCCTCACATTCCATCTCTTGTGAAAATATATTTGATTGGCTTTTCTGCAGGTTGTTTGCCAGGACTTTCCAAGACCTCCACTAGAAAACACAATAAACTTTTTGGAAGCTGGACAACTATCTTCATTTTTCAGAAACAGTGAAC
+
BBBBBFFFFFFFGGGGGGGGGFHGHHHHHHHHHHHHHHHHHHHHHHFHHHFHHHGGHHHHHHHGGGGGGHHGGGGGHHHHHHHHHHHGHHHHGHHDFHHFHHHHDGHHHHHHGHHHHHHHHHHHHHHHHGFHHHHHHHHHHHHGHGHHHHHHHGHHHFHHHGHHEHHHHEHHHHHHHFHHFHFHHHGHHHGGGHHHFGCED0<DGHHHGGGC::GHHGGHHHHEHHHHHHGFGGGGGFGG;F/FFBCB0BB
@M03495:530:000000000-LYBTV:1:1110:6720:10418 1:N:0:CATCACCC+TGCTATAT
GTCAGCATGTGAGCTTTGGTCCAGCCTGAGTCCTGGTTTATCAACGGCAAAATATAGATCGGAAGAGCACACGTCTGAACTCCAGTCACCATCACCCATCTCGTATGCCGTCTTCTGCTTGAAAAAAAAAAAAAACTAGACATTTTTTACATAATATTCACCTTTATGTCAAACATTCAAAGTTATGATAAATGTATACTGACACTCATACTCGTTCGAATCTGCATCTCGACTCTAATATAATGACATCT
+
CDDDCFFFFFFFGGGGGGGGGGHHHGHHHHHHHHHHHHHHHHHHHGGGGGHHHHHHHHHHHGGGGHHHHHHHGHHHGHHHHHHHHHHHHHHHHHHHHGG3GHHGGHHHHGGGHGHHHHHHHHGHHHGGGG@/>/-.11111111100<<0000<<000<0000<<000000000.00<000:00000000000000000<0000:0//000009......09000000<0.<-.<:000000000000000
@M03495:530:000000000-LYBTV:1:1110:25771:10418 1:N:0:CATCACCC+TGCTATAT
GTCAGCATGTGAGCTTTGGACTCCTGACTGGTTTATCAACGGCAAAATATAGATCGGAAGAGCACACGTCTGAACTCCAGTCACCATCACCCATCTCGTATGCCGTCTTCTGCTTGAAAAAAAAAACAAACCAATAGGAAAACACAGGCCCACGCTAATGCCACGGCTCCGAACGTAATACCACATCGCTTAACACCACATCTTACATACCTCCTCCTATGCACTCTCTCTCGTCTCACCAACACACTGAC
+
BBBBBFFFFFFFGGGGGGGGGGHHHHFHHHHGGHHHHFHHGGGGGGHHHHHHGHHHGCGGHHHHHFHCGGFGGHHFDHFHHHHDHHHFFGHGFC3FGGF?GGGGCGGHGEHFEDGHGFHFHGGG/</<?</?/<11111100<<<?<...<..-<A..0=0<0<---:...:.:-:C.990:00.0;;9.;.090/9...0:///;///:B/;...9.////////::////.:.:.//.;......////
@M03495:530:000000000-LYBTV:1:1110:9509:10420 1:N:0:CATCACCC+TGCTATAT
GTCAGCATGTGAGCTTTGGAGTGAAATCTCTTGTCTTAAGGAATAAAGGAAAAAGATTCCGTCGGAGGCTCGGTGCTCTACAGGTTCAACCTTTGTACTCTATTATTGCCTCACATTCCATCTCTTGTGAAAATATATTTGATTGGCTTTTCTGCAGGTTGTTTGCCAGGACTTTCCAAGACCTCCACTAGAAAACACAATAAACTTTTTGGAAGCTGGACAACTATCTTCATTTTTCAGAAACAGTGAAC
+
CCCCCFFFFFBFGGGGGGGGGGFHHHHHGGHHHHHHHHHHHHHHHHHHHHHHHHGGHHIHHHHGGAFGGHHGGGGGHHHHHHHHHHHHHHHHHHHHHHHHHHHHHHHHHHHGHHHHGHHHHHHHHHHHHHHHHGHHHHHHHGHHHFGBCGHHHHGHHHHHHGHHHHHHGHHHHHGHFHGHEFHHHCHHGFH1GHFGGGEEGDD0DFGHHHGGB0CGGFBCGHHHHHHHGHEGGGGGGGGF0;/FGFGFBF9
@M03495:530:000000000-LYBTV:1:1110:11063:10435 1:N:0:CATCACCC+TGCTATAT
GTCAGCATGTGAGCTTTGGAGTGAAATCTCTTGTCTTAAGGAATAAAGGAAAAAGATTCCGTCGGAGGCTCGGTGCTCTACAGGTTCAACCTTTGTACTCTATTATTGCCTCACATTCCATCTCTTGTGAAAATATATTTGATTGGCTTTTCTGCAGGTTGTTTGCCAGGATGTGATTGCTGGAGCAGGTATGATATAATTCTAGGATTTGACAGATGAATAATTTACATATATATCTAACTTTGATAGCA
+
CCCCCFFFFFFFGGGGGGGGGGHHHHHHHHHHHHHHHHHHHHHHHHHHHHHHHHGGHHIHHHHGGEGGGHHGGEFGHHHHHHHHHHHHHHHHHHHHHHHHHHHHHHHHHHHHHHHHHHHHHHHHHHHHHHHEHGHHHHHHHHHHHGHHHHHHHHHHHHHHHGHHHHHHHHGHHHHHHHHHGHFHHHGHHHHHHHHHHHHHHFHFHBHHHHHHHHHGHHH;CGGGHHHHFGGGCGFHHFGHHFHHHGGGFF;
@M03495:530:000000000-LYBTV:1:1110:14442:10437 1:N:0:CATCACCC+TGCTATAT
GTCAGCATGTGAGCTTTGGAGTGAAATCTCTTGTCTTAAGGAATAAAGGAAAAAGATTCCGTCGGAGGCTCGGTGCTCTACAGGTTCAACCTTTGTACTCTATTATTGCCTCACATTCCATCTCTTGTGAAAATATATTTGATTGGCTTTTCTGCAGGTTGTTTGCCAGGACAGGTCGTGATTGCTGGAGCAGGTATGATATAATTCTAGGATTTGACAGATGAATAATTTACATATATATCTAACTTTGA
+
BBBCCFFFFFFFGGGGGGGGGGHHHGHHHHHHHHHHHHHHHHHHHHHHHHHHHHGGHIIHHHHGGGGGGHHGGEGGHHHHHHHHHHHHHHHHHHHGHHHHHHHHHHHHHHHHHHHHHHHHHHHHHHHHHHHHGGGHHHHHHHHHHHHHHHHHHHHHHGHHHGHHHHHHHGHHHGGHHGGGGHHHHHHHHHGHGH<GHGGHGHHHHHHGHHHHHHHHHHHHHGHHCGGCGHHHHHHHGGGGGGGGFGGGGG1
@M03495:530:000000000-LYBTV:1:1110:18664:10454 1:N:0:CATCACCC+TGCTATAT
GTCAGCATGTGAGCTTTGGAGACTGGTTTATCAACGGCAAAATATAGATCGGAAGAGCACACGTCTGAACTCCAGTCACCATCACCCATCTCGTATGCCGTCTTCTGCTTGAAAAAAAAAAAAAAAAACAAGCCACAACAATCACCACGTGAGCATACATAATGAAACTCTCGACTACATTGTAATTGAACTTACCACGCGTCTGTGTTAACTACCTCCTTGTCTCAACAATCACAAATCTAGCGTGAGTG
+
CCCCCFFFFFFFGGGGGGGGGGGHHHHHHHHHHHHGGGGGHHHHHHHHHHHGGGGHHHHHHHGHHHGHHHHHHHHHHHHHHHHHHHHGHGHHHGGHHHHGGGHGHHHHHHFBGHHHGGG@CF>>/-<<.../..//<.<..0000/0..;.:.00:0<000;0000000000.0-.-99000000000;000000/00..---..0;0/90090;/00./00000000/:.0;0000.000009-....00
@M03495:530:000000000-LYBTV:1:1110:2815:10461 1:N:0:CATCACCC+TGCTATAT
GTCAGCATGTGAGCTTTGGAGTGAAATCTCTTGTCTTAAGGAATAAAGGAAAAAGATTCCGTCGGAGGCTCGGTGCTCTACAGGTTCAACCTTTGTACTCTATTATTGCCTCACATTCCATCTCTTGTGAAAATATATTTGATTGGCTTTTCTGCAGGTTGTTTGCCAGGACTTTCCAAGACCTCCACTAGAAAACACAATAAACTTTTTGGAAGCTGGACAACTATCTTCATTTTTCAGAAACAGTGAAA
+
BBBBBFFFFFFFGGGFGGGGGFBABDFGFFHGHHHFHHHHHHHGHHHHGCFHGHGFHHHHBBBAAFEGGHHGGGFGEHGHHHHFHHGHHHGHFHHBGHHFHGHH4BGFGHHHHHHHHHHHHHGHHHHFHGHHHHHHHHFGHBGFGFHHGFGHHGGFHFHHHGHHHFHGHGHHGHBFGHHHHFFHHHGHHHFGHHFFGCCEG=0<DGHHFHGGB0CGBHGFHHGHHHGHHHGBFGGGGGFG0BCFGG0;FF0
@M03495:530:000000000-LYBTV:1:1110:18796:10465 1:N:0:CATCACCC+TGCTATAT
GTCAGCATGTGAGCTTTGGAGTGAAATCTCTTGTCTTAAGGAATAAAGGAAAAAGATTCCGTCGGAGGCTCGGTGCTCTACAGGTTCAACCTTTGTACTCTATTATTGCCTCACATTCCATCTCTTGTGAAAATATATTTGATTGGCTTTTCTGCAGGTTGTTTGCCAGGACAGGTCGTGATTGCTGGAGCAGGTATGATATAATTCTAGGATTTGACAGATGAATAATTTACATATATATCTAACTTTGA
+
CCCDCFFFFFFFGGGGGGGGGGBDFGHHHHHHHHHHHHHHHHHHHHHHHHHHHHGGHHHIHHHGGGGGGHHGGGGGHHHHHHHHHHHHHHHHHHHHHHHHHHHHFHHHHHHHHHGHHHHHHHHHHHHHHHHGHHHHHHHHHHHHHHHHHHHHHHHHHHHHHGHHHHHHHGHHHGGHHGGGHHHHHHHHHHGHHHGHHHHHHHHHHHHHHHHHHHHHHHGGHHHGCHHCHHHHHGHHGGGGGGGGFFGFGF0
@M03495:530:000000000-LYBTV:1:1110:12428:10474 1:N:0:CATCACCC+TGCTATAT
GTCAGCATGTGAGCTTTGGAGTGAAATCTCTTGTCTTAAGGAATAAAGGAAAAAGATTCCGTCGGAGGCTCGGTGCTCTACAGGTTCAACCTTTGTACTCTATTATTGCCTCACATTCCATCTCTTGTGAAAATATATTTGATTGGCTTTTCTGCAGGTTGTTTGCCAGGACTTTCCAAGACCTCCACTAGAAAACACAATAAACTTTTTGGAAGCTGGACAACTATCTTCATTTTTCAGAAACAGTGAAC
+
CCCCCFFFFFFFGGGGGGGGGGGHHHHHHHHGHHHHHHBGHCFGHGGHHHHHGHGGHIIIHHHGGGGGGHHGGGGGGHHHHHHHHHGHHHHHHHHHHHHHHGHHFHHHHHHHHHHHHHFHHHHHHHHHHHHHH4FHHHHHHGHHHFGHHHHHHHHFHHHHHGHHHHHHGGHHHHHHHHGHFHHHHHHHHGHF1GHFFGE.D<<=GHHHHHGE:CGHHHGHHHHGHHGHHHGGGGGGGGGGFGBFFBCF0C0
@M03495:530:000000000-LYBTV:1:1110:19229:10508 1:N:0:CATCACCC+TGCTATAT
GTCAGCATGTGAGCTTTGGAGTGAAATCTCTTGTCTTAAGGAATAAAGGAAAAAGATTCCGTCGGAGGCTCGGTGCTCTACAGGTTCAACCTTTGTACTCTATTATTGCCTCACATTCCATCTCTTGTGAAAATATATTTGATTGGCTTTTCTGCAGGTTGTTTGTCAGGACAGGTCGTGATTGCTGGAGCAGGTATGATATAATTCTAGGATTTGACAGATGAATAATTTACATATATATCTAACTTTGA
+
CCDCDFFFFFFFGGGGGGGGGGHHHHHHHHHHHHHHHHHHHHHHHHHHHHHHHHGGHIHHHHHGGGGGGHHGGGGGHHHGHHHHHHHHHHHHHHHHHHHHHHHHFHHHHHHHHHHHHHHHHHHHHHHHHHDHHHHHHHHHHHHHHHHHHHHHHHGGHHHHHGHHHHHHHGHHHGGHHGEGHHHHHHHGHHHGHHCHHGHHGHHHGHHGGHHHHHHHHFHHEHHGCHFGGHHHHGHHHGGGGGGGGGGGGG1
@M03495:530:000000000-LYBTV:1:1110:4781:10514 1:N:0:CATCACCC+TGCTATAT
GTCAGCATGTGAGCTTTGGTTTATCAACGGCAAAATATAGATCGGAAGAGCACACGTCTGAACTCCAGTCACCATCACCCATCTCGTATGCCGTCTTCTGCTTGAAAAAAAAACAACTGAACTCCAGTCACCCTAGTTAATCTCTAATGCCGTCTTCTTCATGAAAAAAAAAACCTACTAATAATAAAGACCACATCAAAAACTACACATAAACATCTATGATATAGAACTAGTAGCATTGCGATCTCAAA
+
ABBBBFFFFFFFGGGGGGGGGAHHHHHH?FGGGHHGHHHHHHHHDGEEHHHHHHHGEGGGHHHDHHHFHHHHHHHHHFFAFEEGFGFFGCGHGFG1FDF444FG1GFHH?E/B////222B23B2@22@222FA22@>11111<111<1?1//-0.>>111=11111>-<--;..//;000009000000///..0000009.00///0000/////////;/9/////;////9///9///.-.../9//
@M03495:530:000000000-LYBTV:1:1110:20358:10516 1:N:0:CATCACCC+TGCTATAT
GTCAGCATGTGAGCTTTGGATGGTTCTGGTTTATCAACGGCAAAATATAGATCGGAAGAGCACACGTCTGAACTCCAGTCACCATCACCCATCTCGTATGCCGTCTTCTGCTTGAAAAAAAAAAAAACACAACTTATCAACCAACGACGTAACACTGCCGTGATATAATATGACTTGCGCAACAGCCGACCTGTCTATAGATCGTCACTTGCCTCGATGACGTGTCTTCGCGTTACTAGACGTTCTCATCT
+
CCDDDFFFFFFFGGGGGGGGGGGHHHHHHHHHHHHHHHGGGGGHHHHHHGHHHHGGGGHHHHHHHGHHHGHHHHHHHHHHHHHHHHHHHHGGFGHHGFHHHHGGGHGHHGHHHHFGHHHGGC><<////0//.111111100>..<.-<<...10000/<<-./C11:111111110<-9-9-./..--9-./10111:1111./...1101010../<1:...</11:..-<-..111:1...:.1:1:1
@M03495:530:000000000-LYBTV:1:1110:12380:10518 1:N:0:CATCACCC+TGCTATAT
GTCAGCATGTGAGCTTTGGTCCAGCCTGAGTCCTGGTTTATCAACGGAAAATATAGATCGGAAGAGCACACGTCTGAACTCCAGTCACCATCACCCATATCGTATGCCGTCTTCTGCTTGAAAAAAAAAAAAAACCTAACACAACATACAATATCAACCGTACTACTACTAAATAAATAAAATAGAATATAAAGGAACTCTCACATATGAATGACGTACTTCACTACTGAACTACTGTGTGACAAGCTTGA
+
A>AA3FFFBDBFFGGGGBGEFGHHHGHHFHHGHHHHGHHHHHGHHGGDECFHHHHFHHFEGAFDEFFHHHGGGHHGEHHHHHEHHHGHGFGHHHHHGF3BEEHHF3FFE?EEFHHFGHGHH33GHGGG//<//-..011011...</0000000000/.-..:.00;0000000:00;:0C00000000000900/:.00000;0;000000000.9...9;////9///////9////:.////..///.
@M03495:530:000000000-LYBTV:1:1110:8381:10529 1:N:0:CATCACCC+TGCTATAT
GTCAGCATGTGAGCTTTGGAATTAGTAAATTCGTTGACGACAGAAGGAGCAAGATAACGACCACAGGGAGGGTGGTTTATCAACGGCAAAATATAGATCGGAAGAGCACACGTCTGAACTCCAGTCACCATCACCCATCTCGTATGCCGTCTTCTGCTTGAAAAAAAAAAAAAGAACACATAATAAATAAATTATCCGATAGACATAGATAAGAAGATATCGATATCTAATGATAGTGAGTCTTAGATACA
+
CCDCCFFFFFFFGGGGGGGGGGHHHHHHHHHHGHHHHHGGGGGHHHHHHHHHHHHHHHGGGGGHHHHGGGGGEGGGGHHHHHHHGGGGGHHHHHHHHHHHGGGGGHHHHHHGHHHGHHHHHHHHHHHHHHHHHHHHGHHHHHGGHHHHGEGHGHHHHHHHHHGHHGGGGG<--.<.///<0<1111:111:110111...-.10<111<111011/011<1....-11111<11111110<1111111111
@M03495:530:000000000-LYBTV:1:1110:10477:10547 1:N:0:CATCACCC+TACTATAT
GTCAGCATGTGAGCTTTGGAATTAGTAAATTCGTTGACGACAGAAGGAGCAAGATAACGACCACAGGGAGGGTGGTTTATCAACGGCAAAATATAGATCGGAAGAGCACACGTCTGAACTCCAGTCACCATCACCCATCTCGTATGCCGTCTTCTGCTTGAAAAAAAAAAAACAGCTATAAAGTACGCCGCCGTATTAGATAATCAACATAAGTCGACGACAATGCAACCGTAGAATCAGACAGCACTTGC
+
BBBBBFFFF@DFFGFGGGGGGGHHHHHHFHHHGGHHHHGGGGGHHHHFHHFHHHHHHHEFGGGHEHFGFFGGEGGGGGHHHHGHGGGEGHHGHHFFHHHHGEFGFHHHHHHCFHFEGGHGGHHHGFHHHHHHHHHHGH0?GHFDHHHDDEGHGFG1GBGGHCGHFGCGC--;../.90000;0;00..:--99-99/BB/;B///99////////.;----9@9///9/;;...;//;999/.;.../;//
@M03495:530:000000000-LYBTV:1:1110:15618:10550 1:N:0:CATCACCC+TGCTATAT
GTCAGCATGTGAGCTTTGGAGTGAAATCTCTTGTCTTAAGGAATAAAGGAAAAAGATTCCGTCGGAGGCTCGGTGCTCTACAGGTTCAACCTTTGTACTCTATTATTGCCTCACATTCCATCTCTTGTGAAAATATATTTGATTGGCTTTTCTGCAGGTTGTTTGCCAGGACCAGGTCGTGATTGCTGGAGCAGGTATGATATAATTCTAGGATTTGACAGATGAATAATTTACATATATATCTAACTTTG
+
CBCCCFFFFFFFGGGGGGGGGGHHHHHHHHHHHHHHHHHHHHHHHHHHHHHHHHGGHHHIHIHGGGGGGHHGFEFGHHHHHHHHHHHHHHHHHHHHHHHHHHHHHHHHHHHHHHHHHHHHHHHHHHHHHHHHHGHHHHHHHHHHHHHHHHHHHHHHGHHHHGHHHHHHGHHHHHHGHGGGGHHHHHHHHHHHHHHHDHGHHHHHHHHHHHHGHHHHHHHHHHHHG<GGHGHHFGGGGGGGFGGGFFGFFG0
@M03495:530:000000000-LYBTV:1:1110:10674:10557 1:N:0:CATCACCC+TGCTATAT
GTCAGCATGTGAGCTTTGGAGTGAAATCTCTTGTCTTAAGGAATAAAGGAAAAAGATTCCGTCGGAGGCTCGGTGCTCTACAGGTTCAACCTTTGTACTCTATTATTGCCTCACATTCCATCTCTTGTGAAAATATATTTGATTGGCTTTTCTGCAGGTTGTTTGCCAGGATCAGGTCGTGATTGCTGGAGCAGGTATGATATAATTCTAGGATTTGACAGATGAATAATTTACATATATATCTAACTTTG
+
CBCCDFFFFFFFGGGGGGGGGGHHHHHHHHHHHHHHHHHHHHHHHHHHHHHHHHGGHHHIHHHGGGGGGHHGGEGGHHHHHHHHHHHHHHHHHHHGHHHHHHHHHHHHHHHHHHHHHHHHHHHHHHHHHHHHHHHHHHHHHHHHHHHHHHHHHHHGHHHHHGHHHHHHGHHHHHFHHHGGGHHHHHHHHGHHHHEGGHHHHGHHGHHHHGGHGHHHHHHGGFHHG<GFBGHGFHGHGFFGGGGEFGGBFF0
@M03495:530:000000000-LYBTV:1:1110:7754:10562 1:N:0:CATCACCC+TGCTATAT
GTCAGCATGTGAGCTTTGGAATTAGCTGGTTTATCAACGGCAAAATATAGATCGGAAGAGCACACGTCTGAACTCCAGTCACCATCACCCATCTCGTATGCCGTCTTCTGCTTGAAAAAAAAGATAATACTGGCGTCCTTGAGTGCGGTTGAGGTGAGCGGAATTCGTGGTACAGTGGTGAAATGCGCAGAAATCATGAAGAACTCAGATAGTGAGGACTGTCATCCGGGGTGCAACTAGGGACGAGGTTT
+
AAAAAFFFFFFFFFGGFGGGFGHFHHGHHHHHHHHHGFEEEEEGBFGHFHHHFGG1FAGHHFGGEEFHGEHHHHGFHHGHGFGGHHHFHFAG?E3?1?GCDGEEEHGFGFH4FC?GHDB//B//23BB33332//?<//@<11111//<>-0>CFC1>1-<--<<0./...00;000/0.0:0000..;-9//090000000/90000;9090000;/././99B//9--99@.99/////./.9---.9/
@M03495:530:000000000-LYBTV:1:1110:12309:10592 1:N:0:CATCACCC+TGCTATAT
GTCAGCATGTGAGCTTTGGAATTAGTAAATTCGTTGACTGGTTTATCAACGGCAAAATATAGATCGGAAGAGCACACGTCTGAACTCCAGTCACCATCACCCATCTCGTATGCCGTCTTCTGCTTGAAAAAAAAAAAAACAAAACAAATAAGCACACTAGACCATCCTACCAAATCTCAAATCTAATATACACACAGATACAACCTCAATTAGACGCTATAAGTAATCAGACTAATTACAGTAGAATAGAT
+
DDDCCFFFFFFFGGGGGGGGGGHHHHHHHHHHGHHHGHHHHHHHHHHHHHGGGGGFHHHHHHHHHHGGGGHHHHHHHGHHHGHHHHHHHHHHHHHHHHHHHHGHBHHHGGHHHHGGGHGHHHHHHHHHHHHGGGGG<><...<><..011<101//<//0010/00.010<00.0<11CGG101:1:1111100...0<<1100.:/001110<0.<.<<111:<1111000:00111110:1111110:1
@M03495:530:000000000-LYBTV:1:1110:2597:10596 1:N:0:CATCACCC+TGCTATAT
GTCAGCATGTGAGCTTTGGAGTGAAATCTCTTGTCTTAAGGAATAAAGGAAAAAGATTCCGTCGGAGGCTCGGTGCTCTACAGGTTCAACCTTTGTACTCTATTATTGCCTCACATTCCATCTCTTGTGAAAATATATTTGATTGGCTTTTCTGCAGGTTGTTTGCCAGGACTTTCCAAGACCTCCACTAGAAAACACAATAAACTTTTTGGAAGCTGGACAACTATCTTCATTTTTCAGAAACAGTGAAC
+
BBBBBFFFFFFFGGGGGFGGGGADDDFGHGFHHHHHHFGHHHHHGHHHHHHHHHGGHHHEBBBAAAEEGHHGGEEGHHHHGHFHGHHHHFHHHHHHHHGHFFHHGHHFGHHHHHGHHHHHHHHHHHHGHEGBGFHHHHGHGHHHGHGFFHGGFHFHHHHHHDHHEGHHHGHHGHHGHHHGHGFHHHHHHHHHGFFHGFEEDD<DGHHHHHGGFFGHHFFGHHHHHGHHHE0CFGGGGGGGFGB:FF0;CF0
@M03495:530:000000000-LYBTV:1:1110:27749:10599 1:N:0:CATCACCC+TGCTATAT
GTCAGCATGTGAGCTTTGGAGTGAAATCTCTTGTCTTAAGGAATAAAGGAAAAAGATTCCGTCGGAGGCTCGGTGCTCTACAGGTTCAACCTTTGTACTCTATTATTGCCTCACATTCCATCTCTTGTGAAAATATATTTGATTGGCTTTTCTGCAGGTTGTTTGCCAGGAACCTTATCGGTGCTCTCCTCTTCGATTCGGCCGTTTTCTCTACCGCCTGGCACGCCGCGCCGCAGGCAGGTCGTGATTGC
+
CCCCCFFFFFFFGGGGGGGGGGHHHHHHHHHHHHHHHHHHHHGHHHHHHHHHHHGGHHHHBBBEEFGGGHHGGAGCHHHHHHHGFHHHFHHHHHHHHHHHHHHHHHHHHHHHHGGHHHHHHHHHHHHHGHHHHHHHHHHHHHHHGGHHHFHHHGHHGHGHHGHHHGGHGGHFEFFHHHHHGGGGHGHHHHHHHHHHGDHGHGGGCDHGHHHEHHHGGGGGGGGGGGG-A?=CF=-;9;.DC.;;9AB//9/
@M03495:530:000000000-LYBTV:1:1110:17311:10639 1:N:0:CATCACCC+TGCTATAT
GTCAGCATGTGAGCTTTGGAGTGAAATCTCTTGTCTTAAGGAATAAAGGAAAAAGATTCCGTCGGAGGCTCGGTGCTCTACAGGTTCAACCTTTGTACTCTATTATTGCCTCACATTCCATCTCTTGTGAAAATATATTTGATTGGCTTTTCTGCAGGTTGTTTGCCAGGACTTTCCAAGACCTCCACTAGAAAACACAATAAACTTTTTGGAAGCTGGACAACTATCTTCATTTTTCAGAAACAGTGAAC
+
CCCCCFFFFFFFGGGGGGGGGGBDDDGHHHHHHHHHHHHHHHHHHHHHHHHHHHGGHHHHHHHGGGGGGHHGGGGGHHHHHHHHHHHHHHHHHHHHHHHHHHHHHHHHHHHHHHHHHHHHHHHHHHHHHHHHHHHHHHHHHGHHHHHHHHHHHHHHHHHHHGHHHHHHGHHHHHHHHGHHHHHHHHHHHHHHHHHHHHHGGDGHHHHHHHGGHGFFHHHHHGHGHHHHGHGGGGGGGGGGBFFGGGFFGGB
@M03495:530:000000000-LYBTV:1:1110:8472:10647 1:N:0:CATCACCC+TGCTATAT
GTCAGCATGTGAGCTTTGGAATTAGCTGGTTTATCAACGGCAAAATATAGATCGGAAGAGCACACGTCTGAACTCCAGTCACCATCACCCATCTCGTATGCCGTCTTCTGCTTGAAAAAAAAAAAAAAAAATACAATACACACAGGTATAGGGCGAAGGATAACCCACAAAATCTAACGATCAAGTGACCATAGTAGACGCAGTGCTAACTGGAAGACAACGCAGAGCAAGTCACATCACTAGAGTATCAG
+
CCCDEFFFFFFFGGGGGGGGGGHHHHHHHHHHHHHHHHGGGGGHHHHHHHHHHHGGGGHHHHHHHGHHHGHHHHHHHHHHHHHHHHHHHHGFBGHHGGHHHHGGGHGHHHHHHHHHHHHGEGBB<//<<--.0<<0110000...::111<0./-<--.:00000....9..<01110...<.0011111:0<0111<:<---.01:11/11/:0/<///.---<-./0</111111000110001:1111
@M03495:530:000000000-LYBTV:1:1110:20480:10656 1:N:0:CATCACCC+TGCTATAT
GTCAGCATGTGAGCTTTGGAGTGAAATCTCTTGTCTTAAGGAATAAAGGAAAAAGATTCCGTCGGAGGCTCGGTGCTCTACAGGTTCAACCTTTGTACTCTATTATTGCCTCACATTCCATCTCTTGTGAAAATATATTTGATTGGCTTTTCTGCAGGTTGTTTGCCAGGACTTTCCAAGACCTCCACTAGAAAACACAATAAACTTTTTGGAAGCTGGACAACTATCTTCATTTTTCAGAAACAGTGAAC
+
CCCCCFFFFFFFGGGGGGGGGGHHHHHHHHHHHHHHHHHHHGHHHHHHHHHHHHGGHHHIHIHGGGGGGHHGGFGGHHHHHHHHHHHHHHHHHHHHHHHHHHHHHHHHHHHHHHHHHHHHHHHHHHHHHHHHHHHHHHHHHHHHHHGHHHHHHHHHHHHHHGHHHHHHHHHHHHHGHHGHHHHGHHGHHGGGHHHHHFHEHDGGHHHHHHGCCGGHHHFHHHHHGFHHHHGGGGGGGGHHBFFFGGFFFFB
@M03495:530:000000000-LYBTV:1:1110:12156:10659 1:N:0:CATCACCC+TGCTATAT
GTCAGCATGTGAGCTTTGGAGTGAAATCTCTTGTCTTAAGGAATAAAGGAAAAAGATTCCGTCGGAGGCTCGGTGCTCTACAGGTTCAACCTTTGTACTCTATTATTGCCTCACATTCCATCTCTTGTGAAAATATATTTGATTGGCTTTTCTGCAGGTTGTTTGCCAGGACTTTCCAAGACCTCCACTAGAAAACACAATAAACTTTTTGGAAGCTGGACAACTATCTTCATTTTTCAGAAACAGTGAAC
+
BAAB?FFFFDDFFGGGGGFGGGF5FGHHHHHHHHHHHHHGHHHHHGFHGFHHGFEFHFHHHHHGEGGGGHHGGEECFHHFHFHFFHHHHHFHHHHGFHFFGHHHFFHFDEHHGGHHGHHGHGFHHHHFHHBFEF3GGHFHHFHG1GFFGHHHEFEDGAGHFDGH0DDGHECEGGHHFG1F0GHGHHHFHHHB1FGHEGHEGB0=DGHHHF-:/;:GHHFHHHGFHHFHBGC0FBFGGGGEBF/CFGFB0F9
@M03495:530:000000000-LYBTV:1:1110:19373:10662 1:N:0:CATCACCC+TGCTATAT
GTCAGCATGTGAGCTTTGGAATTAGCTGGTTTATCAACGGCAAAATATAGATCGGAAGAGCACACGTCTGAACTCCAGTCACCATCACCCATCTCGTATGCCGTCTTCTGTTTTATAGAAAAGCGCATAAATTTGAGCAGATTTGTCGTCACAGGTTGCGCCGCCAAAACGTCGGCTACAGCAACTTTTCCCAGCCTCAATCTCATCTCTCTTTTTGCGTTCTGCTTCAATATCTGGTTGAACGGCGTCGC
+
AAAA?11B@B3@111FFAABGGBG10GE0ABA1GHHDGAE0EGEHHE2A2F2AEE/A/F00BG00/0AA/1BA1B@1B21B@@GD@@@BFG>0B1B/?G0F1//>0?G>12BF0B122BG>000<<EEF1DDFFGFFGHHFDFH1FGGCEG?GFE?<FFCCC-C@?@BGF-CH-AGC.:::0;/C/CG0CCFF0.EFFEFFFFFFFB009CFFBF0-;A.9CAFBFFFFFF/BB/9/9/-/;BF-@=@@@-
@M03495:530:000000000-LYBTV:1:1110:28243:10679 1:N:0:CATCACCC+TGCTATAT
GTCAGCATGTGAGCTTTGGAATTAGTAAATTCGTTGACGACAGAAGGAGCAAGATAACGACCACAGGGAGGGTGGTTTATCAACGGCAAAATATAGATCGGAAGAGCACACGTCTGAACTCCAGTCACCATCACCCATCTCGTATGCCGTCTTCTGCTTGAAAAAAAAAAAAACTACTAAAAAACATTATGCTTTAGACTAGTATAGATTAGCCATTATGTCTGATTAATTTGATTCAGTGAGTTATGCTC
+
BBCCBFFFFFFFGGGGGGGGGGHHHHHHHHHHGHHHHHGGGGGHHHHHHGHHHHGHHHGGGGGHHHHGEGEGBFGFGGHHHHHHGGGGGHGHGHHHHHGHGDGGEFFFHHHFGHHGGHHHHHHHFFFGHGDGGHHHG00FDGGGFGFGDE?FGHHHGHHHAGHG.CC:@-;9-.0;/9;0;90-9:/9///://////;/////:////////;:/9/////////9;/BB////;///:/:/BB/;;//9
@M03495:530:000000000-LYBTV:1:1110:11447:10688 1:N:0:CATCACCC+TGCTATAT
GTCAGCATGTGAGCTTTGGAGGGCAAGAAGTGGTTGTGACATTGCTATGGCAGCTAGAGCCAACAATTACCTTAAATTCCAAAAACAACATACTCCTCCTTTGGAGTTGACGACAGAAGGAGCAAGATAACGACCACAGGGAGGGTGGTTTACAACGGCAAAATATAGATCGGAAGAGCACACGTCTGAACTCCAGTCACCATCACCCATCTCGTATGCCGTCTTCTGCTTGAAAAAAAAAAATAAACAAC
+
BCCCAFFFFFFFGGGGGGGGGGGGGGGHHHHHHHGGGGHHHHHHHHHHHHHHGGHHHHHHHHHGGHHHHHHHHHHHHHHHHHHHHGHHHHHHHHHHHHHHHHHHFHHHHHHGGGGGHHHHHHHHHHHHHFGGGGGGHHHHGGGGGCFCGGHHHGHGGGGGGHGHHHHGHHHHGGGGHHHHHHHGHGHGHHGGGGGG<CGGGFFGGGGGGG/CFGFGGGGGGFFFFFFFFFFFF:BFF@D-<@-.<000:..
@M03495:530:000000000-LYBTV:1:1110:5685:10716 1:N:0:CATCACCC+TGCTATAT
GTCAGCATGTGAGCTTTGGTCCAGCCTGAGTCCTGGTTTATCAACGGCAAAATATAGATCGGAAGAGCACACGTCTGAACTCCAGTCACCATCACCCATCTCGTATGCCGTCTTCTGCTTGAAAAAAAAAAAACACCTGTCACATATCCGCTCTGCTGCCTTTTTTCCAAAGGCTCCGCCACCCTGCCGTGCATCTAACGACGCTCAAGTCACGATAGTAATAGTACACTGCTGAACTACTATAACACAAA
+
1>AAAFBDFFFFBCGGGGGGGGHHHGGH0GGGHDGGFFGHHHFHHG?EGGFFBGGGHFFFH?AFEFHHGHHHE>GEFHHHFHHF@B1E@GHFHHHFFG00B@FFEHFHH/?@EFG21F1>F011BGE/></////0?00<11111111>...-<0<DCB.00000-/0<00//./:C...-:.;E/.9-.-;.0;0900..;>-9--/9;BF/9-:--//:9//9/;/////////;;9;////:/;/-9-
@M03495:530:000000000-LYBTV:1:1110:28585:10733 1:N:0:CATCACCC+TGCTATAT
GTCAGCATGTGAGCTTTGGCGACAGAAGGAGCAAGATAACGACCACAGGGAGGGTGGTTTATCAACGGCAAAATATAGATCGGAAGAGCACACGTCTGAACTCCAGTCACCATCACCCATCTCGTATGCCGTCTTCTGCTTGAAAAAAAAAAAACTAAGTAACACAGATCCCACTCTGCGCTCACGTCGCTAAAAACTAGGACGACTCGATACACTCGTACAGTCGATTCGTACTTAGTCTCTCTTCGCAC
+
CDCCDFFFFFFFGGGGGGGGGGGGGHHHHHHHHHHHHHHHGGGGGHHHHGEGGGEFGEFHGHHHHHGGGGGHHHHHHHHHHHGGGGFHHHHHHGGFHGHHFHHGGGHHHHHHHHHHHHGHGHHHCEHHFHGGGHGGHHFHHHHHGHGCCG-<--.00:0000000<.0<00:0../:0<---..<.<9--<..000.000/00---.<..:.-<00:....900<...00.//9.0000000<:000...-
@M03495:530:000000000-LYBTV:1:1110:4350:10749 1:N:0:CATCACCC+TGCTATAT
GTCAGCATGTGAGCTTTGGAGTGAAATCTCTTGTCTTAAGGAATAAAGGAAAAAGATTCCGTCGGAGGCTCGGTGCTCTACAGGTTCAACCTTTGTACTCTATTATTGCCTCACATTCCATCTCTTGTGAAAATATATTTGATTGGCTTTTCTGCAGGTTGTTTGCCAGGAGCTGGAGCAGGTATGATATAATTCTAGGATTTGACAGATGAATAATTTACATATATATCTAACTTTGATAGCAGTCACAT
+
BBBCCFFFFFFFGGGGGGGGGGHHHHHHHHHHHHHHHHHHHHHHHHHHHHHHHHGGHHHHHHHGEGGGGHHGGFGGHHHHHHHGHHHHHHHHHHHHHHHHHHHHHHHHHHHHHHHHHHHHHHGHHHHGGHHHFGHHHHHHHHHHHHHHHHHHHHGFHHHHHEHHHHHHHGHGHHHGHHHHHHFHHHHGHGHHFHHHDGHHHHHHHHHHGGHH=DHHHHHHHHGHHHHHHHHHHHHHHHHHHHHFBBGFB;;
@M03495:530:000000000-LYBTV:1:1110:5576:10758 1:N:0:CATCACCC+TGCTATAT
GTAGCATGTGAGCTTTGGAGTGAAATCTCTTGTCTTAAGGAATAAAGGAAAAAGATTCCGTCGGAGGCTCGGTGCTCTACAGGTTCAACCTTTGTACTCTATTATTGCCTCACATTCCATCTCTTGTGAAAATATATTTGATTGGCTTTTCTGCAGGTTGTTTGCCAGGACTTTCCAAGACCTCCACTAGAAAACACAATAAACTTTTTGGAAGCTGGACAACTATCTTCATTTTTCAGAAACAGTGAACA
+
BCCCCFFFFFFDGGGGGGGGGGHHHGHHHHHHHHHHHHHHHHHHHHHHHHHHHGGHHIHHHHGGGGGGHHGGFGGHHHHHHHHHHHHHHHHHHHGGHHHHHHHHHHHGGHHHHHHHHHHHHHHHHHHHHHHHHHHHHHHHHHHGGGHHHHHHHGHHGHHGGHHHHHHHAGHHHHHGHHFHHHHHHHHHHHGGHHHGFGEHFDDGGFHHFGC0CGGHHGHHHHGHFHHHHHGFFFGGGFGFCFFFFFGFFFF
@M03495:530:000000000-LYBTV:1:1110:6953:10758 1:N:0:CATCACCC+TGCTATAT
GTCAGCATGTGAGCTTTGGAGTGAAATCTCTTGTCTTAAGGAATAAAGGAAAAAGATTCCGTCGGAGGCTCGGTGCTCTACAGGTTCAACCTTTGTACTCTATTATTGCCTCACATTCCATCTCTTGTGAAAATATATTTGATTGGCTTTTCTGCAGGTTGTTTGCCAGGAGGTCGTGATTGCTGGAGCAGGTATGATATAATTCTAGGATTTGACAGATGAATAATTTACATATATATCTAACTTTGATA
+
AAABAFFFFFFFGGGGGGFGGGFHHHHHHHHGHHHHHHHHHHHHGHHHHHHGHHGGGHHHHGHGGEGCEGFEC>EEHHHHHHGHHHHHGHHHHHHGHHHBGHHHHHHHBHHFHHHGHHFHHHFHHHHHFHHHHGBGHHHHHHHHFFHGFHHHGFFHHGGGFDHHHHFFHEECGFHC<CGHGFBGHHHGHHHEHFHH<DGHHGHHHGGDGHHGFGHFHHHHHHCGGFFHHECGGHHFFFGGGEFGGGFFFB0
@M03495:530:000000000-LYBTV:1:1110:25880:10788 1:N:0:CATCACCC+TGCTATAT
GTCAGCATGTGAGCTTTGGTCCAGCCTGAGTCCTGGTTTATCAACGGCAAAATATAGATCGGAAGAGCACACGTCTGAACTCCAGTCACCATCACCCATCTCGTATGCCGTCTTCTGCTTGAAAAAAAAAAAATATATTTGACTCGATATTCTTCATGCTTTTTCAAACATCCATCCGCGTCCACCCATCGCACCCACACATGACTTGCTATAAACGTGATACCACTCCACCTATTTCATCGACACATACC
+
BBBBAFFFFFFFGGGGGGGGGGHFFGGHFHHHHHGHHHHHHHHHHGGGGGHHHHHHHHHHHGGFGHHHHHHHGHHHGHHGHHHHHHHHHHHHGHGFGGF3FFHGGGEHHGGGH?GHFFFFFHBGB0EC??C/@01111@11>111..0.-><111100000<<0/0000.00/000...---:.::../99..--..;...000/09////////99.../////;//./9..///;//////-.-.///9
@M03495:530:000000000-LYBTV:1:1110:24154:10805 1:N:0:CATCACCC+TGCTATAT
GTCAGCATGTGAGCTTTGGAGTGAAATCTCTTGTCTTAAGGAATAAAGGAAAAAGATTCCGTCGGAGGCTCGGTGCTCTACAGGTTCAACCTTTGTACTCTATTATTGCCTCACATTCCATCTCTTGTGAAAATATATTTGATTGGCTTTTCTGCAGGTTGTTTGCCAGGACTTTCCAAGACCTCCACTAGAAAACACAATAAACTTTTTGGAAGCTGGACAACTATCTTCATTTTTCAGAAACAGTGAAC
+
DDDDDFFFFFFFGGGGGGGGGGHHHHHHHHHHHHHHHHHHHHHHHHHHHHHHHHGGHIIIHIHGGGGGGHHGGGGGHHHHHHHHHHHHHHHHHHHHHHHHHHHHHHHHHHHHHHHHHHHHHHHHHHHHHHHHHHHHHHHHHHHHFHHHHHHHHHHHHHHHHGHHHHHHHHHHHHHHHHHHHHHHHHHHHHHDHHGHGHHGGGGHHHHHHHGGFG/GHHHAHHHHGHHGHHGGGGGGGGGGFFFGFCCBFF0
@M03495:530:000000000-LYBTV:1:1110:24461:10811 1:N:0:CATCACCC+TGCTATAT
GTCAGCATGTGAGCTTTGGTCCAGCCTGAGTCCCTGGTTTATCAACGGCAAAATATAGATCGAAGAGCACACGTCTGAACTCCAGTCACCATCACCCATCTCGTATGCCGTCTTCTGCTTGAAAAAAAAAAATAATAACCATCCTAAGCCACAAGTGATCAGCGGATTACACGCCTCAACTCTACACGCAACCACTCATACCCACCTGCCTCTTCTAATTTAATCACACATCTTGCAAAAAAGTCCAAGAA
+
BBBB@FFDFFFFGGGGGGGGGGHHHGHHGHHHHHHHHFBGHHHHHHGGGFGHFHHHHGHHHHGGEEEGHHGHGFHHGHHHHFGGFHFFHHHFGHHHGFG3BFGGECGHHGGEGGGGFGHHFHFFBE/B////0?11111?111011>001000.01<111000.<<-.0<;0.-.:.:0/<;0:00/.----.../9C00;//0;:./..9/9/9///99//;/////;.:///;////;.-9////9/.9
@M03495:530:000000000-LYBTV:1:1110:23303:10829 1:N:0:CATCACCC+TGCTATAT
GTCAGCATGTGAGCTTTGGTCCGCCTGAGTCCTGGTTTATCAACGGCAAAATATAGATCGGAAGAGCACACGTCTGAACTCCAGTCACCATCACCCATCTCGTATGCCGTCTTCTGCTTGAAAAAAAAAAAACAAAACTATAGTCTTTCGTCATATTCACTCATTATCGTTATTCTACGTAAGATACATATAATCTACACTCGTAACTTCCTGCATACGTCGCATACTAGCGACTTACTAGTACGTAGCAA
+
DCCDCFFFFFFFGGGGGGGGGGGGGGHHHHHHHHHHHHHHHHHHGGGGGHHHHHHHHHHHAAFEGHHHHHHGHHHGHHHHHHHHHHHHHHHHHHHHGHFHHHGGHHHHGGGHGHHHHHHGHGGHHGGGG//>//.0<0<11111><1>F...<.1=1D1==1/1=1<1.:...11111<.0..1111<1111<1111:1:1/.....1110110/110.<.---..0111/--<-.11<11111</<..11
@M03495:530:000000000-LYBTV:1:1110:8883:10835 1:N:0:CAACACCC+TGCTATAT
GTCAGCATGTGAGCTTTGGAGGGCAAGAAGTGGTTGTGACATTGCTATGGCAGCTAGAGCCATGGTTTATCAACGGCAAAATATAGATCGGAAGAGCACACGTCTGAACTCCAGTCACCAACACCCATCTCGTATGCCGTCTTCTGCTTGAAAAAAAAAAAAAAACTAACAACCGAGACTAAAGTAATATATATAATTAAGAGCAAAGAATCAGACAATAACGTTTGGTCACTAGCAGTCAACTATGACAA
+
CDEEEFFFFFFFGGGGGGGGGGGGGGGHHHHHHHGGGGHHHHHHHHHHHHHHGGHHHHHHHHHHHHHHHHHHHHGGGGGHHHHHHHHHHHGGGGHHHHHHHGHHHGHHHHHHHHHHHHHHHGGGGGGGFGHHGGHHHHGGGHGHHHHHHHHHHHHGFG-E<--:-<0:0000..----.000001111111111111111<10/</0//.011000//0100./</...110110<001001010111101
@M03495:530:000000000-LYBTV:1:1110:20187:10837 1:N:0:CATCACCC+TGCTATAT
GTCAGCATGTGAGCTTTGGAGTGAAATCTCTTGTCTTAAGGAATAAAGGAAAAAGATTCCGTCGGAGGCTCGGTGCTCTACAGGTTCAACCTTTGTACTCTATTATTGCCTCACATTCCATCTCTTGTGAAAATATATTTGATTGGCTTTTCTGCAGGTTGTTTGCCAGGACTTTCCAAGACCTCCACTAGAAAACACAATAAACTTTTTGGAAGCTGGACAACTATCTTCATTTTTCAGAAACAGTGAAC
+
CCCCCFFFFFFFGGGGGGGGGGHHHHHHHHHHHHHHHHHHHHHHHHHHHHHHHHGGHHIIHIHGGGGGGHHGGFGGHHHHHHHHHHHHHHHHHHHHHHHHHHHHHHHHHHHHHHHHHHHHHHHHHHHHHHHHHHHHHHHHHHHHHHGHHHHHHHHHHHHHHGHHHHHHHGHHHHHHHHFHFHHHHHHHHHHFHFHHHHGGHDGGHHHHHHGGCGHHHHHHHHHHHHHHGHGGGHGGGGGGFGGGGGFGFF0
@M03495:530:000000000-LYBTV:1:1110:14430:10847 1:N:0:CATCACCC+TGCTATAT
GTCAGCATGTGAGCTTTGGTTTATCAACGGCAAAATATAGATCGGAAGAGCACACGTCTGAACTCCAGTCACCATCACCCATCTCGTATGCCGTCTTCTGCTTGAAAAAAAAAAAACCGATAACTGAGACGTGAAGGGAAGAATTGGAACAATGCAAAAATGGGATCACACACGCTGATACAATGTATACTATTGTAACCCGCGCAGAACGGGGAGTCAACCGAGTGTAAGCAAACCACAGTGCCGTTACA
+
CBCCDFFFFFFFGGGGGGGGGGHHHHHHGGGGGHHHHHHHHHHHGGGGHHHHHHHGHHHGHHHHHHHHHHHHHHHHHHHHGHBGHHGGHHHHGGGHGHGHFHHHBFFGHGGEC<>@//////?111?FH1...<.11..0.</000<000//00<0;0/:.00./0:.:00;.--...:00000000000000000000:.-------//...---./000.---9.:00000/0....;.0000-;...0
@M03495:530:000000000-LYBTV:1:1110:6197:10859 1:N:0:CATCACCC+TGCTATAT
GTCAGCATGTGAGCTTTGGTCCAGCCTGAGTCCTGGTTTATCAACGGCAAAATATAGATCGGAAGAGCACACGTCTGAACTCCAGTCACCATCACCCATCTCGTATGCCGTCTTCTGCTTGAAAAAAAAAAAAAAACGAAAAGTGCACACAGGACATTCTCGATTCTATGGATGAAGTTGATATCGATAGAATGCACAGAGAAAGACCGTTCCAATCACAGAAAGTGAACGCACATCATAAGACACAGTTA
+
CCCCCFFFFFFFGGGGGGGGGGHHHGHHHHGHHHHHGHHHHHHHHGGGGGHHHHHHHHHHHGGGGHHHHHHHGHHHGHHHHHHHGHHHHHHHHHHHHGHBGHHGGHHHHGGGHGHHHHHHHHGFDGGCCCB///--.-...-/00=000....../000;0.0/0:00900000000;000009;.....0000000;/0//900///-.9//0;0/000;0;0000000..--9000900;B0//9.090
@M03495:530:000000000-LYBTV:1:1110:18668:10862 1:N:0:CATCACCC+TGCTATAT
GTCAGCATGTGAGCTTTGGTCCAGCCTGAGTCCTGGTTTATCAACGGCAAAATATAGATCGGAAGAGCACACGTCTGAACTCCAGTCACCATCACCCATCTCGTATGCCGTCTTCTGCTTGAAAAAAAAAAAAAGAAAAACAATATATCATATTGCAGTCCAATATACGTACGTTGACTACTCAAACAGTCTGTCCAGATCTTCGTCTGTATCTAGCCTCAACAACGACGGGCTGAACCTAGTAGTCTAGT
+
CCCCCFFFFFFFGGGGGGGGGGHHHGHHGHHHHHHHHHHHHHHHHGGGGGHHHHHHHHHHHGGGGHHHHHHHGHHHFGHHHHHHHHHHHHHHHHHHHGHBGHHGGHHHHGFGHGHHHHHHHHGHHHGGGGBA><>.<000<.<11100000000000<=C0000000;:00.-//.;000/0000009/0000;090000900;./.:.00909090/0/00/0..-:---9--..;:./00000090000
@M03495:530:000000000-LYBTV:1:1110:19312:10879 1:N:0:CATCACCC+TGCTATAT
GTCAGCATGTGAGCTTTGGAATTAGTAAATTCGTTGACGACAGAAGGAGCAAGATAACGACCACAGTGAGGGTGGTTTATCAACGGCAAAATATAGATCGGAAGAGCACACGTCTGAACTCCAGTCACCATCACCCATCTCGTATGCCGTCTTCTGCTTGAAAAAAAAAAAAAAAAACTGATAAAAAACCAATCACATTATACTATCGTCAACACCAGTAAGTCAAAAACGAAATTACTAAACATAAGGTT
+
CDDDDFFFFFFFGGGGGGGGGGHHHHHHHHHHGHHHGHGGGGGHHHHHHHHHHHHHHHGGGGGHHHHHHHHGEGGGGHHHHHHHGGGGGHHHHHHHHHHHGGGGHHHHHHHGHHHGHHHHHHHHHHHHHHHHHHHHGCGHHHGGHHFHGGGHGHHHHHHHHHFHGGGGG?E---;-9.00:;0:;0;9..9.:/00::0;;0000;0./...0:...:000::0000;..:..9.000000:000000000
@M03495:530:000000000-LYBTV:1:1110:5891:10888 1:N:0:CATCACCC+TGCTATAT
GTCAGCATGTGAGCTTTGGAATTAGTAAATTCGTTGACGACAGAAGGAGCAAGATAACGACCACAGGGAGGGTGGTTTATCAACGGCAAAATATAGATCGGAAGAGCACACGTCTGAACTCCAGTCACCATCACCCATCTCGTATGCCGTCTTCTGCTTGAAAAAAAAAAAAAACTCAGATAGCCTCAACAATGCGTACACCTAACCACAGAGTACATAAAATCGACTTAGGACAGAGCAAAAATGCAAAA
+
CCCCCFFFFFFFGGGGGGGGGGHHHHHHHHHHGHHHHHGGGGGHHHHHHHHHHHHHHHGGGGGHHHHGGGGGEFGGGHHHHHHHGGGGGHHHGHHHHHHHGGGGHHHHHHHGHHHGHHHHHHHHHHHHHHHHHHHHGF0GHHFGHHHGGGGHGGHGHHHHHHHHGGCCGC-?--.90;00900090/90;0:0;0...;.://00/.0...0/0;000000090..-..00000:.///;/0/..000:0/
@M03495:530:000000000-LYBTV:1:1110:2997:10912 1:N:0:CATCACCC+TGCTATAT
GTCAGCATGTGAGCTTTGGAGGATCACAAATCCGCGATGAATACCTGCAAAATCTGGTGCCGTTTAAAGAGGGCGATGAGTACGAATCGAAAGATCTGGCGGAACTGAACCGCCGACTTTCTGCTACCGGCTGGTTTATCAACGGCAAAATATAGATCGGAAGAGCACACGTCTGAACTCCAGTCACCATCACCCACTTCGTATGCCGTCTTCTGCTTGAAAAACAAAACAAAACAGCAGACACTCACACA
+
BBBBBFFFFFFFGGGCGGGGGCEGHHHHHGFHHEAEEEEFHHHHHHHHHHHHGFGHHHCFCEAFCGHHHFEFGGGCEEHGGGHGFHHGHGGGGHGHHHHHEEEGGHHHHHHGCGGGGGEHHHHHHHHHGGDGGGGHHHDGFHBCCGG-GFCCCCC;:GHGFEDFFFGFGGGGGGFFCFGGGGBC9:FBFFFFFFFE..;;;B./BBFCFFFF9BFBFFF.;;BF.9.;9..;........;;..///9//.
@M03495:530:000000000-LYBTV:1:1110:21941:10919 1:N:0:CATCACCC+TGCTATAT
GTCAGCATGTGAGCTTTGGAGTGAAATCTCTTGTCTTAAGGAATAAAGGAAAAAGATTCCGTCGGAGGCTCGGTGCTCTACAGGTTCAACCTTTGTACTCTATTATTGCCTCACATTCCATCTCTTGTGAAAATATATTTGATTGGCTTTTCTGCAGGTTGTTTGCCAGGTAGCGGATCACCTCGCCAGCTCGTCGGTCACGCTTCGACAGACGGAAAACGGCCACGTCCAGGAAATCAAGGATTGTCTTT
+
BABBBFFFFFFFGGGGGGGGGGHHHHHHHFHHHHHHHHHHHHHHHHHHHHHHHHGGHHHHFBFEEFGEGHHGGEGGHHHHHGHHHHHHHHHHHHHGHHHHHHHHHHHHHHHHHHHHHFHGHHFHHHHFGHGHFGDHHHHHHGHHHGHHHHHHHEGHHGHHHGHHGFGHHGHHHHGGGGDHFHHHGG@DGGHFGGGG@CFGHGGGGGGEEGGGC?DCEFGGGGGFFFFFFFDFFEFFFFFBFBFFFB9FFFF
@M03495:530:000000000-LYBTV:1:1110:4741:10937 1:N:0:CATCACCC+TGCTATAT
GTCAGCATGTGAGCTTTGGAATTAGTAAATTCGTTGACGACAGAAGGAGCAAGATAACGACCACAGGGAGGGTGGTTTATCAACGGCAAAATATAGATCGGAAGAGCACACGTCTGAACTCCAGTCACCATCACCCATCTCGTATGCCGTCTTCTGCTTGAAAAAAAAAAAAAAAACTATGTACATACATTCGATCATATTATAACATAGACATGATCGATAATATATGACTTGCAACAGCGTGTCAAGAT
+
CCCCCFFFFFFFGGGGGGGGGGHHHHHHHHHHGHHHHHGGGGGHHHHHHHHHHHHHHHGGGGGHHHHGGGGGEFGGGHHHHHHHGGGGGHHHHHGHHHHHGGGGHHHHHHHGHHHGHHHHHHHHHHHHHHHHHHHHGFCHHHGGHHHHGGGHGHHHHHHHHHHHHGGFGC@--;;;.00000;0:9000:00090..00;0:000000:000000000.;...90000;0000000;0./.-.../00000
@M03495:530:000000000-LYBTV:1:1110:6226:10951 1:N:0:CATCACCC+TGCTATAT
GTCAGCATGTGAGCTTTGGATGGTTCTGGTTTATCAACGGCAAAATATAGATCGGAAGAGCACACGTCTGAACTCCAGTCACCATCACCCATCTCGTATGCCGTCTTCTGCTTGAAAAAAAAAAAAGACTACAACTACAAACATCACGATGACTTCACAGGTTGAGTCATTGACAGGAACACCACAATTCATGAACACAAATAGATACGCAACTACAACTACAGACATAGGCTGGATCAAAAATCTACTTT
+
AA?AAFFDD1BDFFBGGFCGG1EA1GHHBAFCGHHFHHGCCG?GFGFHHFFFGGCGGGAEFHHGHGHFHGEFHGDC1CFDGHFGE1GGHCF>011B>>FHG1>E/F>G2F11GE0F1FGGEC///B/?0110?FF1111<1.0111<.><.000<00000.<0</<00<0000000..:.:/;:..90000000000/99.0;00;00...;-///:/9//////--/;////9--9;-9//--//9////
@M03495:530:000000000-LYBTV:1:1110:24172:10952 1:N:0:CATCACCC+TGCTATAT
GTCAGCATGTGAGCTTTGGACTCCTGACTGGTTTATCAACGGCAAAATATAGATCGGAAGAGCACACGTCTGAACTCCAGTCACCATCACCCATCTCGTATGCCGTCTTCTGCTTGAAAAAAAAAAAAAAAAAAAACAATATCACTACTGAACATATTACATCACTAAGTCACCAACACACTTTTCGATACACAGATTCACACTCGCTATCCCTACATTGTCCCACTATTGCGACATCTAGTATTCCATAT
+
DCCDEFFFFFFFGGGGGGGGGGHHHHHHHHHHHHHHHHHHGGGGGHHHHHHHHHHHGGGGHHHHHHHGHHHGHHHHHHHHHHHHHHHHHHHHGHFHHHFFHHHHGGGHGHHHHHHHHHHHHGGGDCB//<------...0<11:111/101001111<111110011001111<0.....9/1011-.1.-100:01111110//.-...//<:<.0111:1:00../<111.---<0<11<11:111<11
@M03495:530:000000000-LYBTV:1:1110:18370:10973 1:N:0:CATCACCC+TGCTATAT
GTCAGCATGTGAGCTTTGGAATTAGTAAATTCGTTGACGACAGAAGGAGCAAGATAACGACCACAGGGAGGGTGGTTTATCAACGGCAAAATATAGATCGGAAGAGCACACGTCTGAACTCCAGTCACCATCACCCATCTCGTATGCCGTCTTCTGCTTGAAAAAAAAAAAAATCCAAACCCTACATATATCCACAATTCTATCGATTAATAAAGTAATCAACAGTGACCAAGACGAACTCAACATCCATA
+
BBBBBFFFFFFFGGGGGGGGGGFHHHHHHHGHGHHHHHGCFGEHHHHGHHHHHGHHHHGGGFGGHHHFFFCFAFEGEGHHHGGHGGCEGHHHHHFFHHHHGGGCHHGHHHHGHHHGBFFGHHHHHHFHHFHHHHHHGG0FFCCDHHGHGGGHFGGEFHHHHHBGFGGCCGAG?.//000...././00009;///9;/9/////;..9.9//////;////9//.//////....99;-.B/9B////;//
@M03495:530:000000000-LYBTV:1:1110:10257:11065 1:N:0:CATCACCC+TGCTATAT
GTCAGCATGTGAGCTTTGGAGTGAAATCTCTTGTCTTAAGGAATAAAGGAAAAAGATTCCGTCGGAGGCTCGGTGCTCTACAGGTTCAACCTTTGTACTCTATTATTGCCTCACATTCCATCTCTTGTGAAAATATATTTGATTGGCTTTTCTGCAGGTTGTTTGCCAGGACTTTCCAAGACCTCCACTAGAAAACACAATAAACTTTTTGGAAGCTGGACAACTATCTTCATTTTTCAGAAACAGTGAAC
+
CCCCCFFFFFFFGGGGGGGGGGHHHHHHHHHHHHHHHHHHHHHHHHHHHHHHHHGGHHHHHHHGGGGGGHHGGGGGHHHHHHHHHHHHHHHHHHHHHHHHHGHHHHHHHHHHHHHHHHHHHHHHHHHHHHHHHHHHHHHHHHHHHGHHHHHHHHHGHHHHHGHHHHHHGGHHHHHGHHFHHHHHHHGHHGHFHHHHHHHGHFGHHHHHHHGFCFHHHHHHHGHGHHHHHHGGGGGGGGGGGFGFFGBFGGB
@M03495:530:000000000-LYBTV:1:1110:10751:11071 1:N:0:CATCACCC+TGCTATAT
GTCAGCATGTGAGCTTTGGAGTGAAATCTCTTGTCTTAAGGAATAAAGGAAAAAGATTCCGTCGGAGGCTCGGTGCTCTACAGGTTCAACCTTTGTACTCTATTATTGCCTCACATTCCATCTCTTGTGAAAATATATTTGATTGGCTTTTCTGCAGGTTGTTTGCCAGGACAGCGAGGATCACCCTTTTAGAGAACTCAGAGATCTGCTCCAGGTCGTGATTGCTGGAGCAGGTATGATATAATTCTAGG
+
DDDDDFFFFFFFGGGGGGGGGGHHHHHHHHHHHHHHHHHHHHHHHHHHHHHHHHGGHIIIHIHGGGGGGHHGGGGGHHHHHHHHHHHHHHHHHHHHHHHHHHHHHHHHHHHHHHHHHHHHHHHHHHHHHHHHHHHHHHHHHHHHHHHHHHHHHHGHHHHHHGHHHHHHHHHHHGHGGGGGHHHHHHHHHHHEHHGHGGHHHHHHHHHHHHHHHHHHHGCGGGGGGGGGGFGGGGGFFGGGGGGGGGGGGGF
@M03495:530:000000000-LYBTV:1:1110:19309:11108 1:N:0:CATCACCC+TGCTATAT
GTCAGCATGTGAGCTTTGGAGTGAAATCTCTTGTCTTAAGGAATAAAGGAAAAAGATTCCGTCGGAGGCTCGGTGCTCTACAGGTTCAACCTTTGTACTCTATTATTGCCTCACATTCCATCTCTTGTGAAAATATATTTGATTGGCTTTTCTGCAGGTTGTTTGCCAGGACAGGTCGTGATTGCTGGAGCAGGTATGATATAATTCTAGGATTTGACAGATGAATAATTTACATATATATCTAACTTTGA
+
CCCCDFFFFFFFGGGGGGGGGGHGHHHGHHHHHHHHHHHHHHHHHHHHHHHHHGGGHHHHHHHGGGGGGHHGGGGGHHHHHHHHHHHHHHHHHHHHHHHHHHHHHHHHHHHHHHHHHHHHHHHHHHHGHHHHHHHHHHHHHHHHHHHHHHHHHHGGHHHHHGHHHHHHHHHHHGGHHGFGHHHHGHHHHHHHHGGFHGDHHHHHHHHHHHHHHHHHHHHHGHHHCGHHHFHHHGHHGGGGGGGGGGGGFF0
@M03495:530:000000000-LYBTV:1:1110:14034:11123 1:N:0:CATCACCC+TGCTATAT
GTCAGCATGTGAGCTTTGGACTCCTGACTGGTTTATCAACGGCAAAATATAGATCGGAAGAGCACACGTCTGAACTCCAGTCACCATCACCCATATCGTATGCCGTCTTCTGCTTGAAAAAAAAAAAACAACATAACGTGATTGATATCCAAACTAGTATAAAACTGACCAATCAGGTGTTTAATTTTTATTGTAAAATTACCCAAAACCAAAACACTATCCCTCCACACGATCTCATGATAACCCCACTT
+
BBBBBFFFFFFFGGGGGFGFGGGHHHHHHHHGGFHHHHHHGGGGEHHHHHFHHFHEGGGGHHHHHHHGFGHGHHHHHGHHHHHHGFFHHHGHFB3BGFFHHHHGEEEGGHHFDGGFHHHHHGEG//>/??//?<DDGE0.>0>1GF11<1=>1.<0<0<=00<0<000</<.:CG;;C/0./000:C00.;;00;0;B;:0C;/99?.9.CE9E9.9C/009/0/;B9/.9-A../9/9/9B///9....9
@M03495:530:000000000-LYBTV:1:1110:2975:11134 1:N:0:CATCACCC+TGCTATAT
GTCAGCATGTGAGCTTTGGAGTGAAATCTCTTGTCTTAAGGAATAAAGGAAAAAGATTCCGTCGGAGGCTCGGTGCTCTACAGGTTCAACCTTTGTACTCTATTATTGCCTCACATTCCATCTCTTGTGAAAATATATTTGATTGGCTTTTCTGCAGGTTGTTTGCCAGGACAGGTCGTGATTGCTGGAGCAGGTATGATATAATTCTAGGATTTGACAGATGAATAATTTACATATATATCTAACTTTGA
+
CCCCCFFFFFFFGGGGGGGGGGBDDFGHHHHHHHHHHHHHHHHHHHHHHHHHHHGGHIIHBBBAEEGGGHHGGGGGHHHHHHHHHHHHHHGHHHHHHHHHHHHHHHHHHHHHGGGHHHHHHHHHHHHHHHGHHHHHHHHHHHHHHHFHHHHHHHEFGHHHHGHHHHHHHHHHHGFHHGEFHG1GFHHFHHHGEHGGFGHHHHHGHHHHHHHFHHHHGHFFHBGC;;0:CHHFHFHHGBBFGGGG0FFGFF0
@M03495:530:000000000-LYBTV:1:1110:26513:11148 1:N:0:CATCACCC+TGCTATAT
GTCAGCATGTGAGCTTTGGAGTGAAATCTCTTGTCTTAAGGAATAAAGGAAAAAGATTCCGTCGGAGGCTCGGTGCTCTACAGGTTCAACCTTTGTACTCTATTATTGCCTCACATTCCATCTCTTGTGAAAATATATTTGATTGGCTTTTCTGCAGGTTGTTTGCCAGGACAGGTCGTGATTGCTGGAGCAGGTATGATATAATTCTAGGATTTGACAGATGAATAATTTACATATATATCTAACTTTGA
+
CCCCCFFFFFFFGGGGGGGGGGHHHHHHHHHHHHHHHHHHHHHFHHHHHHHHHHGGHHHHHGHGGGGGGHGGGGGGHHHHHHHHHHHHHHHHHHHGHHFFHHHGHHHHHHHHGHHHHHHGHHHHHHHGGHGFHHHHHHHHHHHHHHHHHHHHHHHHFFHHHGHHHHHHHHHHHGGHHCFDHHHHFHHHHEGAGCGF<<HHHHBGGGHGHHHHHGHHHGHEHHHGCCGFHHHFHGHGGGGGGGGGFFGGGG0
@M03495:530:000000000-LYBTV:1:1110:17290:11151 1:N:0:CATCACCC+TGCTATAT
GTCAGCATGTGAGCTTTGGAGTGAAATCTCTTGTCTTAAGGAATAAAGGAAAAAGATTCCGTCGGAGGCTCGGTGCTCTACAGGTTCAACCTTTGTACTCTATTATTGCCTCACATTCCATCTCTTGTGAAAATATATTTGATTGGCTTTTCTGCAGGTTGTTTGCCAGGACTTTCCAAGACCTCCACTAGAAAACACAATAAACTTTTTGGAAGCTGGACAACTATCTTCATTTTTCAGAAACAGTGAAC
+
BBCCCFFFFFFFGGGGGGGGGGBDDGHHHHHHHHHHHHHHHHHHHHHHHHHHHHGGHIHHHHHGGGGGGHHGGGGGHHHHHHHHHHHHHHHHHHHHHHHGHHHHHHHHHHHHHHHHHHHHHHHHHHGHHFHGHHHHHHHGHFHHHHHHHHHHHGHHHHHHHGHHHHHHGHHHHHHHGFFHHHHHHHHFHGHFGGHHGGGFGDDHHHHHHHGGHFFHHHFFCCHHHHHHHFGGGGGGGFGGFGFGGGCFGFB
@M03495:530:000000000-LYBTV:1:1110:15515:11157 1:N:0:CATCACCC+TGCTATAT
GTCAGCATGTGAGCTTTGGAATTAGTAAATTCGTTGACGACAGAAGGAGCAGATAACGCACAGGGAGGGTGGTTTATCAACGGCAAAATATAGATCGGAAGAGCACACGTCTGAACTCCAGTCACCATCACCCATCTCGTATGCCGTCTTCTGCTTGAAAAAAAAAAAAAAACAAAAACACTGAAAGCAAAGAAAAACAATCTCACACAAATTATATACTACGAGTAATTTCACAGCTTACTACTACACAA
+
CCCCDFFFFFFFGGGGGGGGGGHHHHHHHHHHGHHHHHGGGGGHHHHHHHHHHHHHHGGGGGHHGGGGGGGGGGHHHHHHHGGGGGHHHHHHHHHHHGGGGHHHHHHHGHHHGHHHHHHHHHHHHHHHHHHHHGHFHHHGGHHHHGGGHGHHHHHHHHHHHHGGGGGE<9--<......<<00<0:1/0/0//./<....001<1100...11011111111....::111111:1.001:1111110/0<
@M03495:530:000000000-LYBTV:1:1110:27287:11157 1:N:0:CATCACCC+TGCTATAT
GTCAGCATGTGAGCTTTGGAATTAGTAAATTCGTTGACGACAGAAGGAGCAAGATAACGACCACAGGGAGGGTGGTTTATCAACGGCAAAATATAGATCGGAAGAGCACACGTCTGAACTCCAGTCACCATCACCCATCTCGTATGCCGTCTTCTGCTTGAAAAAAAAAAAAAAATCCAAACAAGTACACGTAATTCACTGACAGAATAGAGCACGCGCGTCGAATACAGTCGTAATACAAGTAATGTCTC
+
BCCCCFFFFFFFGGGGGGGGGGHHHHHHHHHHGHHHHHGGGGGHHHHHHHHHHHHHHHGGGGGHHHHGGGGGEGGGGHHGHHHHGGGGGHHHHHHHHHHGDGGGHFFHHHHGHHHGHHHGHHHHHHHHHHHHHHHHGHCGHHGGFFHHFGGHGHHHHHHHHHHHFEGFG-9::--.00000.../0000:../..0000000000:00000000:;--------.;.:0:00...:.000;0;00;00000
@M03495:530:000000000-LYBTV:1:1110:24318:11164 1:N:0:CATCACCC+TGCTATAT
GTCAGCATGTGAGCTTTGGAGTGAAATCTCTTGTCTTAAGGAATAAAGGAAAAAGATTCCGTCGGAGGCTCGGTGCTCTACAGGTTCAACCTTTGTACTCTATTATTGCCTCACATTCCATCTCTTGTGAAAATATATTTGATTGGCTTTTCTGCAGGTTGTTTGCCAGGACTTTCCAAGACCTCCACTAGAAAACACAATAAACTTTTTGGCAGCTGGACAACTATCTTCATTTTTCAGAAACAGTGAAC
+
BBBBBFFFFFFFCGGGGFF4FGHHHHHHGHHGHHHHHFHFBGHGHHFFFGFHHFGAFGHHHHHE?E?EFHHG?GFGHHHGHHFHHHHHBGHHHHHGGGHHHGHH4FGFGGHHGHFHHHHHGHHHHHEGHHFHDFHHFHHHHBHH3?FGHHHHHFHG2CGHFGHH2FFGBGEEGHHHHHFFCCHHHHFGHFG1=FFF<<<<<<00DGGHHHG-/;:CGFHAGC.CGFHHGGGFGGFGGGFB09/C/:CFB9C
@M03495:530:000000000-LYBTV:1:1110:8498:11186 1:N:0:CATCACCC+TGCTATAT
GTCAGCATGTGAGCTTTGGTCCAGCCTGAGTCCTGGTTTATCAACGGCAAAATATAGATCGGAAGAGCACACGTCTGAACTCCAGTCACCATCACCCATCTCGTATGCCGTCTTCTGCTTGAAAAAAAAAAAAAAACTCAAAAACACAAAATTATAGAGATACAAATACACGCCATTGAAGTACACATAGAACACATGATCATGAGAGGTACACATACTGATAGTAAGATGTAACGTTCACTTACAGGACA
+
CCDDDFFFFFFFGGGGGGGGGGHHHGHHGHHHHHHHHHHHHHHHHGGGGGHHHHHHHHHHHGGGGHHHHHHHGHHHGHHHHHHHHHHHHHHHHHHHHGH3GHHGGHHHHGGGHGHHHHHHGHGHHHGGGGB@<><<.100<00<<.<....00000000000000000<<0.-...000000000000<0:00//.0000000000<0.00000<000000000:0:0000<000.///00000000/.</
@M03495:530:000000000-LYBTV:1:1110:10890:11188 1:N:0:CATCACCC+TGCTATAT
GTCAGCATGTGAGCTTTGGTCCAGCCTGAGTCCTGGTTTATCAACGGCAAATTATAGATCGGAAGAGCACACGTCTGAACTCCAGTCACCATCACCCATCTCGTATGCCGTCTTCTGCTTGAAAAAAAAAAAAAACCCAAGACCCGAGGGAAGAGGCTGTAGCAGATAAGGAATCTCTATACAACGCGCAGCACTAATCACATCACGCATCTGAAGACTCGACTCAACACTGCGAAAGACGCTCCCAGAGA
+
CCCCCFFFFFFFGGGGGGGGGGHHHGHHFHGHHHHHHHHHHHHHHGGGGGH5DFHHHHHHHGGFGHHHHHHHGGHHGHHHGHHHHHHGHHHHHHHGHGGFHHGGEFHHFFFGHGFHHHFHGGBGFGGGCC///<-....<..<<.-----:::.::.CF.00000/000009/0009;0900000----9-;..0000000;000:..-.-00:009:00.9-.900/0.000.---9/:.-..../0;.9
@M03495:530:000000000-LYBTV:1:1110:18547:11189 1:N:0:CATCACCC+TGCTATAT
GTCAGCATGTGAGCTTTGGATGGTTCTGGTTTATCAACGGCAAAATATAGATCGGAAGAGCACACGTCTGAACTCCAGTCACCATCACCCATCTCGTATGCCGTCTTCTGCTTGAAAAAAAAAAAAAAAAAAAAACGATTGAATTATCATATAGTCACAACCGAACATACATAACAGATATTGACGTTCGTACATAGTCCACTGGTATATATTACAGAATGATGTATTCATATATGCAGAAGTAATGCATC
+
CDCEDFFFFFFFGGGGGGGGGGABDGHHHHHHHHHHHHGGGGGHHHHHHHHHHHGGGGHHHHHHHGHHHGHHHHHHHHHHGHHHHHHHHHGHFGHHGGHHHHGGGHGHHHHHHHGHHHHGGGGB><>/-<--<--.-....0111111111111111:10..-----110<11100</<11<111.../../..11111110:0/:1111111111010110111111111111111111/0111111111
@M03495:530:000000000-LYBTV:1:1110:2522:11193 1:N:0:CATCACCC+TGCTATAT
GTCAGCATGTGAGCTTTGGAATTAGTAAATTCGTTGACGACAGAAGGAGCAAGATAACGACCACAGGGAGGGTGGTTTATCAACGGCAAAATATAGATCGGAAGAGCACACGTCTGAACTCCAGTCACCATCACCCATCTCGTATGCCGTCTTCTGCTTGAAAAAAAAAAAAACATAACAAACTATCAAAAATAGTCATAACTGTCTATAATGTCAAAAACCAGATCAACATTGACCAAAGAGATCGAGCT
+
BBBBBFFFFFFFGGGFGGGGGGFHHHHHGHHHGHHHHHGGGGGHHHHHHHHHHHHHHHGGGGGHHHHGFFGGEFGGGHHHHHHHEEEFGHHHHHHHHHHGFEFGFGHHHHHGCHHGHHHGHHHHHHHHGHHHHHHHGF0GHHFGHHHHCFFHGFHHHHHHHGHHHGFGGC9-;..000/00..:9000;90.:/BB/;//////////////9//////9...9./////////;///.;;/.9/9.....
@M03495:530:000000000-LYBTV:1:1110:5045:11204 1:N:0:CATCACCC+TGCTATAT
GTCAGCATGTGAGCTTTGGAATTAGCTGGTTTATCAACGGCAAAATATAGATCGGAAGAGCACACGTCTGAACTCCAGTCACCATCACCCATCTCGTATGCCGTCTTCTGCTTGAAAAAAAAAAAAACAAAACCACAAACAATATCAGCTTGGACAGTCACAGTCACAGAATCAATATTGTAAATACCACTATCACGAATAACACATAATTGTAATATCTGACATAGTACATCAATAGTAATATGTCACCC
+
CCCCCFFFFFFFGGGGGGGGGGHHHHHHHHHHHHHHHHGGGGGHHHHHHHHHHHGGGGHHHHHHHGHHHGHHHHHHHHHHHHHFHHHHHHGFBGHHGGHHHGEGGHGHHHHHHHFHHHGGGGBB><////0=0.....<.0.>110000=0/.000.0000:0:00::00:0000<00;000:;00;0900/0000...:.9900.000000000000;000900000000000000000000:00:000.
@M03495:530:000000000-LYBTV:1:1110:28141:11204 1:N:0:CATCACCC+TGCTATAT
GTCAGCATGTGAGCTTTGGAGTGAAATCTCTTGTCTTAAGGAATAAAGGAAAAAGATTCCGTCGGAGGCTCGGTGCTCTACAGGTTCAACCTTTGTACTCTATTATTGCCTCACATTCCATCTCTTGTGAAAATATATTTGATTGGCTTTTCTGCAGGTTGTTTGCCAGGACTTTCCAAGACCTCCACTAGAAAACACAATAAACTTTTTGGAAGCTGGACAACTATCTTCATTTTTCAGAAACAGTGAAC
+
CCDCDFFFFFFFGGGGGGGGGGHHHHHHHHHHHHHHHHHHHHHHHHHHHHHHHFGFHHHHBBBAEFGGGHHGGEGGHHHHHHGHHHHHHHHHHHHHHHHHHHHHHHHGHHHHHHHHHHHHHHHHHHHHHHHGHHHHHHHHHHHHHHHHHHHHHHHHHGCGHEHHHHHHHHHHHHGHHHHEHHGHHGHHHHHFHHHHHHHGGGGHHHHHGHGGHHHHHGHFHGGHGFFHHHBBFGGGFFFFGFGGFGFFFG0
@M03495:530:000000000-LYBTV:1:1110:25500:11216 1:N:0:CATCACCC+TGCTATAT
GTCAGCATGTGAGCTTTGGACTCCTGACTGGTTTATCAACGGCAAATATAGATCGGAAGAGCACACGTCTGAACTCCAGTCACCATCACCCATCTCGTATGCCGCCTTCTGCTTGAAAAAAAAAAAAATCGGACTTACTACAGTACTCACAATGAGTCCTGAGTAAGAGTTGACCCAGTGACATGTCGAGATGTACCAAGTACCTCGTATTGCGAGCGCAGCTCACTGGTCAGCATCGGCCACTGGCACGC
+
CCCCCFFFFFFFGGGGGGGGGGHHHHHGGGFBGGHHHHHHGGFFFHHHHHFGHHH1FFEHHHHHHHGGEFGHHHHHHHHHHGGHHGHFHHHG33BB1FFFH4FE//?E??44?FGFGDBFGG/B/<>/01/..--<1=111>10000<0/0<000000000:/;:0000000000/.;:00000000..-..0000000.0;0900...:/;0.-9------:9///:/:9///9//.9-.-.://./::-
@M03495:530:000000000-LYBTV:1:1110:19096:11220 1:N:0:CATCACCC+TGCTATAT
GTCAGCATGTGAGCTTTGGGGAGGGTGGTTTATCAACGGCAAAATATAGATCGGAAGAGCACACGTCTGAACTCCAGTCACCATCACCCATCTCGTATGCCGTCTTCTGCTTGAAAAAAAAAAAAAACATCAATCCGCCACCCCACACGTAATGTGCAGTGGGGGACTGTGGATATCTATACAAGCGGGACCACCTACTACAAACAGGCACCTAACCGACTAATCACCACGTGCGTATGCACGCCGACTAA
+
CCCCDFFFFFFFGGGGGGGGGFEGGEFGEFHHHHHHHGGGGGHHHHHHHHHHHGGGGHHHHHHHGHHHGHHHHHHHHHHHHHHHHHHHHGHFHHHFGHHGHGGGHGHDGHHHHFHHHHGFFG</---..<00000/..<A...:....-:/9.;00;0;0;/.----..00/00:0;000090;0..--9-...:.0/900000../...../009.----;00000;0....:-..9/90;.-9-----9
@M03495:530:000000000-LYBTV:1:1110:11103:11236 1:N:0:CATCACCC+TGCTATAT
GTCAGCATGTGAGCTTTGGAGTGAAATCTCTTGTCTTAAGGAATAAAGGAAAAAGATTCCGTCGGAGGCTCGGTGCTCTACAGGTTCAACCTTTGTACTCTATTATTGCCTCACATTCCATCTCTTGTGAAAATATATTTGATTGGCTTTTCTGCAGGTTGTTTGCCAGGACTTTCCAAGACCTCCACTAGAAAACACAATAAACTTTTTGGAAGCTGGACAACTATCTTCATTTTTCAGAAACAGTGAAC
+
CCCDCFFFFFFFGGGGGGGGGGHHHHHHHHHHHHHHHHHHHHHHHHHHHHHHHHGGHIIIHHHGGGGGGHHGGGGGGHHHHHHHHHHHHHHHHHHGHHHHHHHHHHHHHHHHHHHHHHHHHHHHHHHHHHHHHHHGHHHHHHHHHHHFHHHHHHHHHHHHHEHHHGHHHHHHHHHHHGGHHHHHHHHHHHHBHHHHHHHGHDHFHHHHHHGGHHFHHHHHHHHGHHGFHHFGGGGGGGGGFFFGGGBBFF0
@M03495:530:000000000-LYBTV:1:1110:28512:11247 1:N:0:CATCACCC+TGCTATAT
GTCAGCATGTGAGCTTTGGAGTGAAATCTCTTGTCTTAAGGAATAAAGGAAAAAGATTCCGTCGGAGGCTCGGTGCTCTACAGGTTCAACCTTTGTACTCTATTATTGCCTCACATTCCATCTCTTGTGAAAATATATTTGATTGGCTTTTCTGCAGGTTGTTTGCCAGGACTTTCCAAGACCTCCACTAGAAAACACAATAAACTTTTTGGAAGCTGGACAACTATCTTCATTTTTCAGAAACAGTGAAC
+
CCCCCFFFFFFFGGGGGGGGGGHHHGHHHHHHHHHHHHHHGGHHHHHHHHHHHGGFHHHHHHHGGGGGFHHGGGGGHFHHHHHHHHHDFHHGHHHFEGHDGHHHHHHHHHHHHHFHHHHHHHHGHHHHHHHFGFGFBHHHHHHHHHFGHHHHHHHFGHHHHGHHHHHHHHGHHHGHDDGGHHHHHFGHGFH1GGHHHGGEGDDGHGHHHHGG;CGGGHGGHFGHHHHFGFGGGGFGGCBFFB/CFFB90;9
@M03495:530:000000000-LYBTV:1:1110:15619:11247 1:N:0:CATCACCC+TGCTATAT
GTCAGCATGTGAGCTTTGGTCCAGCCTGAGTCCTGGTTTATCAACGGCAAAATATAGATCGGAAGAGCACACGTCTGAACTCCAGTCACCATCACCCATCTCGTATGCCGTCTTCTGCTTGAAAAAAAAAAAACAAATATATATTGAGTAGGTGAAAACAAAGATGACTATATCAACCATTACATATGTAAATGAAAGATCACATAGAGCGTGACAAAGAAATACAAATAACGTCATATGCACATAATTCT
+
CCDCCFFFFFFFGGGGGGGGGGHHHGHHGHHHHHHHGHHHHHHHHGGGGGHHHHHHHHHHHGGGGHHHGHHHGHHHGHHHHHHHHHHHHHHHHHGHHFB3BGGGGHHHFEEEHGHHHHHHHHHHHHGGDFD////=?11<=11>11<1<=1111FFB0/<<.//00=<0000=000/.<0000:000000<0<00<00/<:</0<<0000-...900///</000:<00000./...:000000<0000:0
@M03495:530:000000000-LYBTV:1:1110:11829:11250 1:N:0:CATCACCC+TGCTATAT
GTCAGCATGTGAGCTTTGGAGTGAAATCTCTTGTCTTAAGGAATAAAGGAAAAAGATTCCGTCGGAGGCTCGGTGCTCTACAGGTTCAACCTTTGTACTCTATTATTGCCTCACATTCCATCTCTTGTGAAAATATATTTGATTGGCTTTTCTGCAGGTTGTTTGCCAGGACTTTCCAAGACCTCCACTAGAAAACACAATAAACTTTTTGGAAGCTGGACAACTATCTTCATTTTTCAGAAACAGTGAAC
+
DEEDEFFFFFFFGGGGGGGGGGHHHHHHHHHHHHHHHHHHHHHHHHHHHHHHHHGGHIIIHIHGGGGGGHHGGGGGHHHHHHHHHHHHHHHHHHHHHHHHHHHHHHHHHHHHHHHHHHHHHHHHHHHHHHHHHHHHHHHHHHHHHFFHHHHHHHGHHHHHHGHHHHHHGHHHHHHHHGHGHHHHHHHHHGGHHHHHHHHGGGGFHHHHHHGGFHHHHHHGHHHHHHHHGHGGGGGGGGGGGGGGGGFBFG0
@M03495:530:000000000-LYBTV:1:1110:20112:11278 1:N:0:CATCACCC+TGCTATAT
GTCAGCATGTGAGCTTTGGAGTGAAATCTCTTGTCTTAAGGAATAAAGGAAAAAGATTCCGTCGGAGGCTCGGTGCTCTACAGGTTCAACCTTTGTACTCTATTATTGCCTCACATTCCATCTCTTGTGAAAATATATTTGATTGGCTTTTCTGCAGGTTGTTTGCCAGGACTTTCCAAGACCTCCACTAGAAAACACAATAAACTTTTTGGAAGCTGGACAACTATCTTCATTTTTCAGAAACAGTGAAC
+
BBBBBFFFFFFFGGGGGGGGGGCF5GAGDGGBE5FGFAGHCB3BAGHHHF3GCHEAGGG53BFA0A0E?AAEF?EEHE5EFHFHFFGHGFHHFHGHHHHGHHHHHHHDDHHHHHHHHHHHHHHHHHHHHHHHHHHHHHHHHHHHHFHGHHHHHHHGHHHHGEHHHHHHEEFHHHHHHHFHHHHHHGGHEHHEHHHHHHFEGDHHHHHHHHGGGHHHHEHHFHHHHGHHHHGGGGGGGGGGGGFFGGFGFFC
@M03495:530:000000000-LYBTV:1:1110:2663:11284 1:N:0:CATCACCC+TGCTATAT
GTCAGCATGTGAGCTTTGGAGTGAAATCTCTTGTCTTAAGGAATAAAGGAAAAAGATTCCGTCGGAGGCTCGGTGCTCTACAGGTTCAACCTTTGTACTCTATTATTGCCTCACATTCCATCTCTTGTGAAAATATATTTGATTGGCTTTTCTGCAGGTTGTTTGCCAGGACTTTCCAAGACCTCCACTAGAAAACACAATAAACTTTTTGGAAGCTGGACAACTATCTTCATTTTTCAGAAACAGTGAAC
+
DDCDDFFFFFFFGGGGGGGGGGHHHHHHHHHHHHHHHHHHHHHHHHHHHHHHHHGGHHHHHHHGFGGGGHHGGGGGHHHHHHHHHHHHHHHHHHHHHHHHHHHHHHHHHHHHHHHHHHHHHHHHHHHHHHHHHHHHHHHHHHHHHHHHHHHHHGFHHHHHHGHHHHHHHHHHHHHHHHHGHHHHHHHHHHHGGHHHHHHGG<DGHHHHHHGECGHFFHGGHGHHHHFHHHGGGGGGGBFFFGGGGGGGGF:
@M03495:530:000000000-LYBTV:1:1110:20827:11297 1:N:0:CATCACCC+TGCTATAT
GTCAGCATGTGAGCTTTGGAATTAGTAAATTCGTTGACGACAGAAGGAGCAAGATAACGACCACAGGGAGGGTGGTTTATCAACGGAAAATATAGATCGGAAGAGCACACGTCTGAACTCCAGTCACCATCACCCATCTCGTATGCCGTCTTCTGCTTGAAAAAAAAAAACAAAAAATACCTAGTAAAAAGCTATAATCTACTAATAGGAGAATGCATAAAAAGAATATTAATTGAAACATCAATGATGGT
+
CCCDCFFFFFFFGGGGGGGGGGHHHHHHHHHHGHHHHHGGGGGHHHHHHHHHHHHHHHGGGGGHHHHGGGGGGGGGGHHHHHHHGGFGGHHHHHHHHHHGGGGHHHHHHHGFHHGHHHHHHHHHHHHHHHHHHHHGHEHHHGGHHHHGGGHGHHHHHHHHHHHHEGGG@@.<9.:<-.000000000<:0..00:00<000:00000000/.<0000000000...00:0<00:00000/0:0<<00:000
@M03495:530:000000000-LYBTV:1:1110:24842:11320 1:N:0:CATCACCC+TGCTATAT
GTCAGCATGTGAGCTTTGGGGAGGGTGGTTTATCAACGGCAAAATATAGATCGGAAGAGCACACGTCTGAACTCCAGTCACCATCACCCATCTCGTATGCCGTCTTCTGCTTGAAAAAAAAAAAAAAACCCACTCAGTACATTCCATTGCGTCTCGGTTATCGTCACAATTTGATCCATATTCTACTCATAAGTGGCTTGTACTCTATGTTCCTCACTAGTCACATTCATGCGTCGTCTCTTCTCTACCTT
+
CCCCDFFFFFFFGGGGGGGGGFGGGGFGFFHHHHGHHGGGGGHHHHHHHHHHHGGGGHHHHHHHGHHHGHHHHHHHHHHHHHHHHHHHHGH?GHHFGHHHHGGGFGHHHGHHHHHHHHGGGG@<-<--......//0:1111<111:111..-.//....01./..91001111<<1:111<:1111011111110..<-<<11111111111110.1:01:1<1<111111..---../1111011:101
@M03495:530:000000000-LYBTV:1:1110:17156:11328 1:N:0:CATCACCC+TGCTATAT
GTCAGCATGTGAGCTTTGGAGACTGGTTTATCAACGGCAAAATATAGATCGGAAGAGCACACGTCTGAACTCCAGTCACCATCACCCATCTCGTATGCCGTCTTCTGCTTGAAAAAAAAAAAAAAAAACCCTCTAAAAACACGAACACTGACTCTCACATTAATAAACACATACATCAAATGAAAACATACACGTGTACATCTCATTGATGAGTGATATGTATGTAGTATCGCTTGGTATATGATACTATA
+
DCDDDFFFFFFFGGGGGGGGGGGHHHGHHHHHHHHGGGGGHHHHHHHHHHHGGGGHHHHHHHGGHHGHHHHHHHHHHHHHHHHHHHHGHHHHHGGHHGHGFGHFHHHHGHFFHHHHGGGCC?>>/--<.<.../0<00<....-;--/000;0000:00;00:00;;00:.0;000000;;00000/.00000.;9//00000000;0:0000000:000000:0000000.9....00000000000000
@M03495:530:000000000-LYBTV:1:1110:24396:11328 1:N:0:CATCACCC+TGCTATAT
GTCAGCATGTGAGCTTTGGAGTGAAATCTCTTGTCTTAAGGAATAAAGGAAAAAGATTCCGTCGGAGGCTCGGTGCTCTACAGGTTCAACCTTTGTACTCTATTATTGCCTCACATTCCATCTCTTGTGAAAATATATTTGATTGGCTTTTCTGCAGGTTGTTTGCCAGGCAGGTCGTGATTGCTGGAGCAGGTATGATATAATTCTAGGATTTGACAGATGAATAATTTACATATATATCTAACTTTGAT
+
CCCCCFFFFFFFGGGGGGGGGFHHHHHHHHHHHHHHHHHHHHHHHHHHHHHHHHGGHHHHHHHGGGGGGHHGGEFGHHHHHHHHHHHHHGHHHHHHHHHHGHGHHHHGHHHHHGHHHHHHHHHHHHHHGHHEFGHHHHHHHHHHHGHFHHHHHHGHHHGHHGFHHHHHHHHHGGGHGGGHHGHHHHHGHHHHHHGHHGHHGD=FHHGHHHHHCGGFGFHHHHHGHHHHGFGGCHGGGGGGGGGGGGGGF;0
@M03495:530:000000000-LYBTV:1:1110:9106:11338 1:N:0:CATCACCC+TGCTATAT
GTCAGCATGTGAGCTTTGGAGTGAAATCTCTTGTCTTAAGGAATAAAGGAAAAAGATTCCGTCGGAGGCTCGGTGCTCTACAGGTTCAACCTTTGTACTCTATTATTGCCTCACATTCCATCTCTTGTGAAAATATATTTGATTGGCTTTTCTGCAGGTTGTTTGCCAGGACTTTCCAAGACCTCCACTAGAAAACACAATAAACTTTTTGGAAGCTGGACAACTATCTTCATTTTTCAGAAACAGTGAAC
+
CCCCCFFFFFFFGGGGGGGGGGHHHHHHHHHHHHHHHHHHHHHHHHHHHHHHHHGGHIHHBBFEGGGGGHHGGEGGHHHHHHHHHHHHHHHHHHHHHHHHHHHHHHHHHHHHHHHHHHHHHHHHHHHHHHHHHGHHHHHHHHHHHHHHHHHHHHHHGHHHHGHHHHHHHHHHHHHHHHHGHHHHHHHHHHHFHHGHGGHGHHFFHFHHHHGGGHFEHHHFHHHGHHHHHHFGGGGGGGGGFGGGGGFFFF0
@M03495:530:000000000-LYBTV:1:1110:27595:11349 1:N:0:CATCACCC+TGCTATAT
GTCAGCATGTGAGCTTTGGATGGTTCTGGTTTATCAACGGCAAAATATAGATCGGAAGAGCACACGTCTGAACTCCAGTCACCATCACCCATCTCGTATGCCGTCTTCTGCTTGAAAAAAAAAAAATTTGCATGTCGAATGGTATAACACGCAATCATGTCTTTAACATAATACCAATACATAGTATCTAGGTTTCTAAAGTTGTGTCATTAGTTGATATTAATTTGAATCATTTATGTTTTCGTCTAGAA
+
AAABAFFFFFFFGGGGGGGGFGEGGHFHCFFGHHHHFGEEGFEHHHHHFHHBGGGAFEGGHHHHFEEGHGHHBF@GFHEDFGHHFGFHFFFHEHGAFEG?B3>E/1?GFBGFHHH33GAEGC</<<01<11111<1//?C1<=FB1<>1<.--<EF0<0==DGFFGDD<0C00000;/0/:0;0:<000000009900000;;=0./000900;000090090;9000;CB0;0;009//9;/-.;../;/
@M03495:530:000000000-LYBTV:1:1110:8052:11354 1:N:0:CATCACCC+TGCTATAT
GTCAGCATGTGAGCTTTGGAGACTGGTTTATCAACGGCAAAATATAGATCGGAAGAGCACACGTCTGAACTCCAGTCACCATCACCCATCTCGTATGCCGTCTTCTGCTTGAAAAAAAAAAAACAATAACCACCATAACAGTCAGCGGGAAGTAATCTGTCATAACACAGTAACTCTCTAGCCAACAGCATCATCTACGACACAGCTAATCAAGACCAAAGAGTCCCAATTCAAATATCTATCAATAGAGA
+
BCCCCFFFFFFFGGGGGGGGGFGHHHGGHHHHHHHGGGGGHHHHHHHHHHHGGGGHHHHHHHGGHHGHHHHHHHHHHHHHHHHHHHHGG3FHHGGHHHHGGGHGHHHHHHFHHHHHGGGDCB</??111?11//?1111>1>1111.----.000=000000000000;.000:00000900/0/.././09000000...--;;;000090090//;.9///000;9//0;00:00000000000000:9
@M03495:530:000000000-LYBTV:1:1110:17754:11379 1:N:0:CATCACCC+TGCTATAT
GTCAGCATGTGAGCTTTGGAGTGAAATCTCTTGTCTTAAGGAATAAAGGAAAAAGATTCCGTCGGAGGCTCGGTGCTCTACAGGTTCAACCTTTGTACTCTATTATTGCCTCACATTCCATCTCTTGTGAAAATATATTTGATTGGCTTTTCTGCAGGTTGTTTGCCAGGACTTTCCAAGACCTCCACTAGAAAACACAATAAACTTTTTGGAAGCTGGACAACTATCTTCATTTTTCAGAAACAGTGAAC
+
BBBBBFFFFFFFGGGGGGGGFGA555BFHDAGEHEGGHHFHA3FGHHD32F3FAAA3D5ABBFAAFAED1BF@1>0FGDDDE@B@FFEE41FEHEHEBG@GFEDEGD4@FGCG?FFEHEHHFHFHFHGHHGHHHHGHHHHHFHHHGGHHHHHHHHHHHHHHGHHHHHHHHHGHHHHHHHHHHFHHHHHHGGFGHHHHGHEGGHGHHHHHHGGHHHHGHHHHHHHHHHFHHGGGGGGGGGEFFGGGGFGGG9
@M03495:530:000000000-LYBTV:1:1110:12126:11388 1:N:0:CATCACCC+TGCTATAT
GTCAGCATGTGAGCTTTGGAGTGAAATCTCTTGTCTTAAGGAATAAAGGAAAAAGATTCCGTCGGAGGCTCGGTGCTCTACAGGTTCAACCTTTGTACTCTATTATTGCCTCACATTCCATCTCTTGTGAAAATATATTTGATTGGCTTTTCTGCAGGTTGTTTGCCAGGACTTTCCAAGACCTCCACTAGAAAACACAATAAACTTTTTGGAAGCTGGACAACTATCTTCATTTTTCAGAAACAGTGAAC
+
CCDDDFFFFFFFGGGGGGGGGGHHHHHHHHHHHHHHHHHHHHHHHHHHHHHHHHGGHHHHHHHGGGGGGHHGGEGGHHHHHHHHHHHHHHHHHHHHHHHHHHHHHHHHHHHHHHHHHHHHHHHHHHHHHHHHHHHHHHHHHHHHFCGHHHHHHHGHHHHHHDHHHHHHHHHGHHHHHFFHHHHHHHHHHHGGHHHHHFEEG=GGHHHHHHGGB0GHHHGHHGHHHGHHHHGGGGGGGGGGFEGGGFFBBF0
@M03495:530:000000000-LYBTV:1:1110:22841:11391 1:N:0:CATCACCC+TGCTATAT
GTCAGCATGTGAGCTTTGGAGTGAAATCTCTTGTCTTAAGGAATAAAGGAAAAAGATTCCGTCGGAGGCTCGGTGCTCTACAGGTTCAACCTTTGTACTCTATTATTGCCTCACATTCCATCTCTTGTGAAAATATATTTGATTGGCTTTTCTGCAGGTTGTTTGCCAGGACTTTCCAAGACCTCCACTAGAAAACACAATAAACTTTTTGGAAGCTGGACAACTATCTTCATTTTTCAGAAACAGTGAAC
+
BBBBBFFFFDFFGGGGGGGGGGHHHHHHHHHHHHHHHHCHHHHHHHHHHHHHHHGGHHHHHGHGGGGGGHHGGEGGHHHHHHHHGGHHHGHHHHHGHHHHHHHHHHHFHHHHHHHHHHHHHHHHHHHHHHHHHHHHHHHHHHHFHGHHHHHHHHGHHHHHHGHHHHHHHHHHHHHHGGHHHHHHHHHGHHGFGHHHHGHFGGGHHHHHHHGGCCGGHHGHFHHHHHHHHHGGGGGGGGGGFGCFFGFFBF0
@M03495:530:000000000-LYBTV:1:1110:22976:11397 1:N:0:CATCACCC+TGCTATAT
GTCAGCTGTGAGCTTTGGAGTGAAATCTCTTGTCTTAAGGAATAAAGGAAAAAGATTCCGTCGGAGGCTCGGTGCTCTACAGGTTCAACCTTTGTACTCTATTATTGCCTCACATTCCATCTCTTGTGAAAATATATTTGATTGGCTTTTCTGCAGGTTGTTTGCCAGGACAGGTCGTGATTGCTGGAGCAGGTATGATATAATTCTAGGATTTGACAGATGAATAATTTACATATATATCTAACTTTGAT
+
CCDDDFFFFFFFGGGGGGGGGGHHHHHHHHHHHHHHHHHHHHHHHHHHHHHHHGGHHIIHIHGGGGGGHHGGGGGHHHHHHHHHHHHHHHHHHHHHHHHHHHHHHHHHHHHHHHHHHHHHHHHHHHHHEHHHHHHHHHHHHHHHHHHHHHHHHHHHHHHHGHHHHHHHHHHHGGHHGGGHHHHHHHGCHGHHHHHHHGHGHGHHHHHHGHEHFHHFGFHFHHHGHHHHHHHEFHHGGGGGGGGGGFGGGG0
@M03495:530:000000000-LYBTV:1:1110:11299:11420 1:N:0:CATCACCC+TGCTATAT
GTCAGCATGTGAGCTTTGGAGTGAAATCTCTTGTCTTAAGGAATAAAGGAAAAAGATTCCGTCGGAGGCTCGGTGCTCTACAGGTTCAACCTTTGTACTCTATTATTGCCTCACATTCCATCTCTTGTGAAAATATATTTGATTGGCTTTTCTGCAGGTTGTTTGCCAGGACTTTCCAAGACCTCCACTAGAAAACACAATAAACTTTTTGGAAGCTGGACAACTATCTTCATTTTTCAGAAACAGTGAAC
+
BBBBBFFFFFFFGGGGGGGFFGHHHFHHGFGGHHHHHHFHHHHHHHGHGHGHHHGGHHHFGFGFGGGFGHHGGFGGHHHHHHHGHHHHHHHHHHHHHHGHHGHFFHHHHHHHFEGHHHGHHFHHHHGFGFHFFGHHHHHHHHHHGEHHGGHHHFFHGHGHHGHHCHGHHGHHHHHHHGGHHHGHHHHHHHGHHHHHHGHEHHHFHHHGHHCFGGFCGHGHHFHHHHHHHHGGGGGGGFGGGGGEGFFFGG0
@M03495:530:000000000-LYBTV:1:1110:10346:11423 1:N:0:CATCACCC+TGCTATAT
GTCAGCATGTGAGCTTTGGTCCAGCCTGAGTCCCTGGTTTATCAACGGCAAAATATAGATCGGAAGAGCACACGTCTGAACTCCAGTCACCATCACCCATCTCGTATGCCGTCTTCTGCTTGAAAAAAAAAATCAAGAAGTCATGATTGAATCGCGAGTGGTCGGCAGATTGCGATAAACGGACACATTACATATAATCTAACTATTCCACTGCAACAACTGAACGGACTGGAAACACTGGTCAGAATCAA
+
AAAB?FFFFDF5GGGGGFGGGFCCGFHHHGHHHHHHHBGFGHGHGHDEGGEEFFHHHHHHGHGEFEHFHHHHHGGHHGFHHHFFGFGGHEGFHFFFHHF33BGG??FGB?/>>?FGDGGDEC0FGF0<<//B01F1??G0?GFBFH?<1?FHFA.C<<A.<=0A-ACGEGHE0:::;.FFCA.;9./0FG0900;;000009;000;B09///9/B/AAF////9.;.99..//B9/.//.9:/99F////
@M03495:530:000000000-LYBTV:1:1110:25571:11425 1:N:0:CATCACCC+TGCTATAT
GTCAGCATGTGAGCTTTGGAGTGAAATCTCTTGTCTTAAGGAATAAAGGAAAAAGATTCCGTCGGAGGCTCGGTGCTCTACAGGTTCAACCTTTGTACTCTATTATTGCCTCACATTCCATCTCTTGTGAAAATATATTTGATTGGCTTTTCTGCAGGTTGTTTGCCAGGACTTTCCAAGACCTCCACTAGAAAACACAATAAACTTTTTGGAAGCTGGACAACTATCTTCATTTTTCAGAAACAGTGAAC
+
BBBBABFFFFFFGFGGGGGGGGHHHFFHHHHHHHHHHHHHHHHHHHHHGHHHHFFFHHGHHHHGGGGGGGGGGEGGGHHHHHHHGHHHHGHHGHHDGFHGGHHHFHHHFHHHHHHGEHGFHHFHFFHHHGBDGGHHHHGHHHHHGHF2FHFHHFHHH0@GFAEHGHHGHHHGHHEGHHFGAFCFGFGGGFH1FGGHA<G<DD<GGHGHFHCD:CFEHHFFHHGFHHHGFFGGFFFEB9BFFFGFGF;FB99
@M03495:530:000000000-LYBTV:1:1110:19922:11439 1:N:0:CATCACCC+TGCTATAT
GTCAGCATGTGAGCTTTGGAATTAGTAAATTCGTTGACGACAGAAGGAGCAAGATAACGACCACAGGGAGGCTGGTTTATCAACGGCAAAATATAGATCGGAAGAGCACACGTCTGAACTCCAGTCACCATCACCCATCTCGTATGCCGTCTTCTGCTTGAAAAAAAAAAAAAAAACAACACAACAAGATGAATAAGCACTCATGTGTTTGAATGACTAGAAATCGTAAGGACTCGAACATACAAGCTTAA
+
DDDEEFFFFFFFGGGGGGGGGGHHHHHHHHHHGHHHHHGGGGGHHHHHHHHHHHHHHHGGGGGHHHHGGGGGHHGHHHHHHHHHGGGGGHHHHHHHHHHHGGGGHHHHHHHGHHHGHHHHHHHHHHHHHHHHHHHHGFFGGHGGHGHHGGGHGHHHHHHHHHHHHGGEEE<<<C9-<.9.9.....9:/01111111<:/://11111/</1111:<1:0011<1.9...00.//../:-110000.011<
@M03495:530:000000000-LYBTV:1:1110:27432:11448 1:N:0:CATCACCC+TGCTATAT
GTCAGCATGTGAGCTTTGGTCCGCCTGAGTCCCTGGTTTATCAACGGCAAAATATAGATCGGAAGAGCACACGTCTGAACTCCAGTCACCATCACCCATCTCGTATGCCGTCTTCTGCTTGAAAAAAAAAAAAACAACAACATCAACGATGTCCTTCATCCTCTCATTATTACCATCTGTCACTCGACTTACACCTACTACATTCACTCCTCTCCGCTGACTCACATTACTGTGTGTCAGCTTGATACACG
+
CBCCCFFFFFFFGGGGGGGGGGGGGGHHHHHHHHHHGHHHHHHHHGGGGGHHHHHHHHHHHGGGGHHHHHHHGHHHGHHHHHHHHHHHGHHHHHHHHGG3GHGGGHHHHGEEHGGHHHGHHHHHFHGGGG//<-.....<../000<..<.<0000;0;:0000/00;00;00:;0000;000:0..:.;;0;0//0/000:0:00;00/0/;:/9..-./00000000000000..000000/.0000:.
@M03495:530:000000000-LYBTV:1:1110:7867:11451 1:N:0:CATCACCC+TGCTATAT
GTCAGCATGTGAGCTTTGGTCCAGCCTGAGTCCTGGTTTATCAACGGCAAAATATAGATCGGAAGAGCACACGTCTGAACTCCAGTCACCATCACCCATCTCGTATGCCGTCTTCTGCTTGAAAAAAAAAAAAAAGATGTCAGCACCGACGACCAGTGTGTGTCAGCAATAGTTCAGCACAGCCAGTCAGACCTAAGAAATAGAGCAGGTCATACAGTACGGATATAGGCGTAGATGGATGAGGTCATCAT
+
CCDDDFFFFFFFGGGGGGGGGGHHHGHHFHHHHHHHHHHHHHHHHGGGGGGHHHHHHHHHHGGGGHHHHHHHGHHHGHHHHHHHHHHHHHHHHHHHHGGCGHHG?GHHHFGGHGHHHHHHHHGHFHGGCF</>/-..11111110<.-<----;-.:000:..00000/000:00;000.;/....000:00.::0:00/0;0:000:..0;00:0000:.....:0000-.--.000/0:00/:/:0000
@M03495:530:000000000-LYBTV:1:1110:14732:11494 1:N:0:CATCACCC+TGCTATAT
GTCAGCATGTGAGCTTTGGAGTGAAATCTCTTGTCTTAAGGAATAAAGGAAAAAGATTCCGTCGGAGGCTCGGTGCTCTACAGGTTCAACCTTTGTACTCTATTATTGCCTCACATTCCATCTCTTGTGAAAATATATTTGATTGGCTTTTCTGCAGGTTGTTTGCCAGGACTTTCCAAGACCTCCACTAGAAAACACAATAAACTTTTTGGAAGCTGGACAACTATCTTCATTTTTCAGAAACAGTGAAC
+
CCCCCFFFFFFFGGGGGGGGGGHHHHHHHHHHHHHHHHHHHHHHHHHHHHHHHHGGHIHHHIHGGGGGGHHGGGGGHHHHHHHHHHHHHHHHHHHHHHHGHHHHEHHHHHHHHHHHHHHHHHHHHHHHHHHGHHHHHHHHHHHHHHHFHHHHHHHHHGHHHDHHHHHHHHHHHHHHHHHGHHHHHHHHHHHGGFHHGGHEHHFBGHHHHHGGCGHGHHGHHGHGHHHHHHGGGGGGFFGGGGFBFFCFFF9
@M03495:530:000000000-LYBTV:1:1110:27743:11511 1:N:0:CATCACCC+TGCTATAT
GTCAGCATGTGAGCTTTGGAATTAGCTGGTTTATCACGGCAAAATATAGATCGGAAGAGCACACGTCTGAACTCCAGTCACCATCACCCATCTCGTATGCCGTCTTCTGCTTGAAAAAAAAAAAAACCACTGCTATCTCTCTCATGTGCCGTCTTCTCCATCGCACTCAACACACGGAACGCATCTTCATCTTTTCGATTGTGCGATCACGCTCTACATCTATGATCCCGCCCATATCGGCACATTTCACC
+
BBBBBFFFFFFFGGGGGGGGGGHHHHHHHHHHHHGHHGGGGGHHHHHHHHHGHGGGGFHHHHHHGHHHGHHHHHHHHHGHHHHHHHHHHGFCFFHGGHHEHGGGFEHHEFFGFG3FHFC/DF?/////<?1<111><1<1111111=1=1-.<..00000=D...--///;0...---.;..-.-000;000900;-.00.00/..;..9...:.//9:///9/////..--9.////.--9-./;//9//
@M03495:530:000000000-LYBTV:1:1110:26654:11539 1:N:0:CATCACCC+TGCTATAT
GTCAGCATGTGAGCTTTGGAATTAGTAAATTCGTTGACGACAGAAGGAGCAAGATAACGACCACAGGGAGGGTGGTTTATCAACGGCAAAATATAGATCGGAAGAGCACACGTCTGAACTCCAGTCACCATCACCCATCTCGTATGCCGTCTTCTGCTTGAAAAAAAAAAACAACACCTTCCTACCATACACTCATTCATAACTTCTATATCTCATCCTACTACCACGTTTTGTCTACCATTCTCATCACC
+
BABBBFFFFFFFGGFGGGFGGGHHHHHHGHHHGFHHHHGGGGGHHGHGHHGHHHHHHHGGGGGHAFGGF>FGFGCGGHGHHHHHGGGCGHFHHHHHHHHHGGFGEGHHGHHCHHFGGHHHHHBHHHHFHHEHHHHH<C<GHHEEFGHB@EGHGHHHH1GHHHHFFCG-A--.9.....;0;9000.9;0/90C//0900/9/://;//////99:B//9/////9;/...:.../;//9/;B9B//////.
@M03495:530:000000000-LYBTV:1:1110:13599:11562 1:N:0:CATCACCC+TGCTATAT
GTCAGCATGTGAGCTTTGGAGTGAAATCTCTTGTCTTAAGGAATAAAGGAAAAAGATTCCGTCGGAGGCTCGGTGCTCTACAGGTTCAACCTTTGTACTCTATTATTGCCTCACATTCCATCTCTTGTGAAAATATATTTGATTGGCTTTTCTGCAGGTTGTTTGCCAGGACTTTCCAAGACCTCCACTAGAAAACACAATAAACTTTTTGGAAGCTGGACAACTATCTTCATTTTTCAGAAACAGTGAAC
+
CCDDCFFFFFFFGGGGGGGGGGHHHHHHHHHHHHHHHHHHHHHHHHHHHHHHHHGGHIIIHIHGGGGGGHHGGGGGHHHHHHHHGHHHHHHHHHHHHHHHHHHHHHHHHHHHHHHHHHHGHHHHHHHHHHHHHHHHHHHHHHHHHFHHHHHHHHHHHHHHHGHHHHHHGHHGHHHHHHFGHHHHHHHHHHHFHHHHHFHGHGDGHGHHHHGGGHHHHHHHHHHHHHHHHHGGGGGGGGGGGGGGGFFFGGB
@M03495:530:000000000-LYBTV:1:1110:14970:11570 1:N:0:CATCACCC+TGCTATAT
GTCAGCATGTGAGCTTTGGAGTGAAATCTCTTGTCTTAAGGAATAAAGGAAAAAGATTCCGTCGGAGGCTCGGTGCTCTACAGGTTCAACCTTTGTACTCTATTATTGCCTCACATTCCATCTCTTGTGAAAATATATTTGATTGGCTTTTCTGCAGGTTGTTTGCCAGGACTTTCCAAGACCTCCACTAGAAAACACAATAAACTTTTTGGAAGCTGGACAACTATCTTCATTTTTCAGAAACAGTGAAC
+
CCCCCFFFFFFFGGGGGGGGGGHHHHHHHHHHHHHHHHHHHFHHHHHHHHHHHHGGHIIIHHHGGGGGGHHGGEGGHHHHHHHHGHHHHHHHHHHGHHHHHHHHHHHHGHHHHHHHHHHHHHHHHHHHHHHHFGHHHHHHHHHHHHHHHHHHHHGHHHHHHGHHGGHHGHHHHHHHHHHHHHHHHHHHHGHFHHHHHGHEGG0GHHHHHHG@;GHHHHHHHHHFHGHHHHGGGFGGGGGFGGGFGGBFGGB
@M03495:530:000000000-LYBTV:1:1110:26279:11584 1:N:0:CATCACCC+TGCTATAT
GTCAGCATGTGAGCTTTGGAGTGAAATCTCTTGTCTTAAGGAATAAAGGAAAAAGATTCCGTCGGAGGCTCGGTGCTCTACAGGTTCAACCTTTGTACTCTATTATTGCCTCACATTCCATCTCTTGTGAAAATATATTTGATTGGCTTTTCTGCAGGTTGTTTGCCAGGACTTTTCCAAGACCTCCACTAGAAAACACAATAAACTTTTTGGAAGCTGGACAACTATCTTCATTTTTCAGAAACAGTGAA
+
CCCCCFFFFFFFGGGGGGGGGGHHHHHHHHHHHHHHHHHHHHHHHHHHHHHHHHGGHHIHHHHFGGGGGHHGGFGGHHHHHHHHHHHHHHHHHHHHHHHHHHHHHHHHHHHHHHHHHHHHHHHHHHHHHHFGHHHHHHHHHHHHHHHHHGHHHHHHHHGHHGHHHHHHHHHHHHHHHHHHHHHHHHHHHHFHHHGHHCGHGHHHHHHHHHHGGFHHEHHHFHHHHHHHFGGGGGGGGGGFFGGGGGGGGGG
@M03495:530:000000000-LYBTV:1:1110:27918:11594 1:N:0:CATCACCC+TGCTATAT
GTCAGCATGTGAGCTTTGGAGTGAAATCTCTTGTCTTAAGGAATAAAGGAAAAAGATTCCGTCGGAGGCTCGGTGCTCTACAGGTTCAACCTTTGTACTCTATTATTGCCTCACATTCCATCTCTTGTGAAAATATATTTGATTGGCTTTTCTGCAGGTTGTTTGCCAGGACTTTCCAAGACCTCCACTAGAAAACACAATAAACTTTTTGGAAGCTGGACAACTATCTTCATTTTTCAGAAACAGTGAAC
+
CCCCBFFFFFFFGGGGGGGGGGHHHHHHGHHHHGHHHHHHHHHHHHHHHHHHHHGGHHHHHHHGGGGGGHHGGGGGHHHHHHHGHHBFHHHHHHHHHHHHHGHHHHHHHHHHHHHHHHHHHHHHHHHHHHHHHHHGHHHHHHHHHHHHHHHGHGHHHHHHHGFHHHHHHHHHHHHHHHHEGHHHHHHHHHH1GFFHGGHGHDGFHHHHHHGG:CFHHHHGHGHHHFHBHHFGGGGGFGGGGGBFEF;;0F0
@M03495:530:000000000-LYBTV:1:1110:24018:11608 1:N:0:CATCACCC+TGCTATAT
GTCAGCATGTGAGCTTTGGAGTGAAATCTCTTGTCTTAAGGAATAAAGGAAAAAGATTCCGTCGGAGGCTCGGTGCTCTACAGGTTCAACCTTTGTACTCTATTATTGCCTCACATTCCATCTCTTGTGAAAATATATTTGATTGGCTTTTCTGCAGGTTGTTTGCCAGGACTTTCCAAGACCTCCACTAGAAAACACAATAAACTTTTTGGAAGCTGGACAACTATCTTCATTTTTCAGAAACAGTGAAC
+
CCCCCFFFFFFFGGGGGGGGGGHHHHHHHHHHHHHHHHHHHHGHHHHHHHHHHHGGHHHHHHHGGGGGGHHGGEGGHHHHHHHHGGHHHHHHHHHGHHHHHGHHHHHHHHHHHHHHHHHHHHHHHHHHHHHHHHHHHHHHHGHHFFFHHHGHHHHHHHHHHGHHHGHHHHHHHHHHHHHHHHHHHHHGHHHHHHHHHHHGHGFHHHHHHGGGCGHHHHHHHHHHHHHGHHFFGGGGGGFGG0FGGGGGGG0
@M03495:530:000000000-LYBTV:1:1110:28311:11613 1:N:0:CATCACCC+TGCTATAT
GTCAGCATGTGAGCTTTGGAGTGAAATCTCTTGTCTTAAGGAATAAAGGAAAAAGATTCCGTCGGAGGCTCGGTGCTCTACAGGTTCAACCTTTGTACTCTATTATTGCCTCACATTCCATCTCTTGTGAAAATATATTTGATTGGCTTTTCTGCAGGTTGTTTGCCAGGACAGGTCGTGATTGCTGGAGCAGGTATGATATAATTCTAGGATTTGACAGATGAATAATTTACATATATATCTAACTTTGA
+
CCCCCFFFFFFFGGGGGGGGGGHHHHHHHHHHHHHHHHHHHHHHHHHHHHHHHHGGHHHHHIHGGGGGGHHGGFGGHHHHHHHHHHHHHHHHHHHHHHHGHHHHHHHHHHHHHHHHHHHHHHHHHHHHHHGHFGHHHHHHHHHHHHHGGHHHHHHFHHHHHGHHHGHHHHHHHGGHHFGGHHHHHHHHHHHGHHGHHFHHGHFGHHHHHHHFHHGHHHHHHHHH;GFCHHHHHHHHGGGGGGGGBFGFCF0
@M03495:530:000000000-LYBTV:1:1110:16230:11628 1:N:0:CATCACCC+TGCTATAT
GTCAGCATGTGAGCTTTGGAGTGAAATCTCTTGTCTTAAGGAATAAAGGAAAAAGATTCCGTCGGAGGCTCGGTGCTCTACAGGTTCAACCTTTGTACTCTATTATTGCCTCACATTCCATCTCTTGTGAAAATATATTTGATTGGCTTTTCTGCAGGTTGTTTGCCAGAACACAATAAACTTTTTGGAAGCTGGACAACTATCTTCATTTTTCAGAAACAGTGAACAACCCACTATATCTAACGATCAAA
+
CCCCCFFFFFFFGGGGGGGGGGHHHHHHHHHHHHHHHHHHHHHHHHHHHHHHHHGGHHHHHIHGGGGGGHHGGGGGHHHHHHHHGHHHHHHHHHHHHHHHHHHHHHHHHHHHHHHHHHHHHGHHHHHHHHHHHFHHHHHHHHHHHHHHHHHHHHHHHHHHHGHHHHHHHHHHHHHGGFGDGHHHHHGGFHHHHHFHHFHHHHHHHGHGHHHHHHGFHHH/CGGHGHHHHHGGGGGGGGGGGGGBE?EEFFF
@M03495:530:000000000-LYBTV:1:1110:7649:11681 1:N:0:CATCACCC+TGCTATAT
GTCAGCATGTGAGCTTTGGACTCCTGACTGTTTATCAACGGCAAAATATAGATCGGAAGAGCACACGTCTGAACTCCAGTCACCATCACCCATCTCGTATGCCGTCTTCTGCTTGAAAAAAAAAAAATTCACCGCGTATGGGCCAGCGTCGATCACCCTCAACACCATCAAGATCCACTTCTGCCACTTCAGATCTAAAACAGCATTCTGGCTCAGAACAAAGCGTAGTTACTCGAGGCAAGTAATCTGAA
+
ABBA>CFFF5@5DGEGFGGFGGFHGGHGGDBFGGGGGFGE2EEEFFGFHB5EHHEAEFEFGHHGGHEFGFEHFFGFECBGHGGHHFG3GGFE3CFEGFEHFBGEEE?FBFDFDGHE3?3E/E/C/BC<<FD11///<->0<0<.<..-..<-...//..::0/0..;0/000;00099B09F009BB/0;0000/00909C...99//;///.;BFE/;B..9....9;9//;/:..9-.:.BB/B//;9/
@M03495:530:000000000-LYBTV:1:1110:5889:11709 1:N:0:CATCACCC+TGCTATAT
GTCAGCATGTGAGCTTTGGATGGTTCTGGTTTATCAACGGCAAAATATAGATCGAAGAGCACACGTCTGAACTCCAGTCACCATCACCCATCTCGTATGCCGTCTTCTGCTTGAAAAAAAAAAAAAAAAAATTAACAAATCAAATTAATACTTAAATCATTACGAACAATACTCACACATCTCCAATTCAAATATGTTCTACATAATATAGAAGTGTATTTCGTAACTGATCTAATTAACGTCATTACAGC
+
CCCCDFFFFFFFGGGGGGGGGGGHHHHHHHHHHHHHHHGGGGGHHHHHHHHHHHGHGGHHHHHHGHHHGHHHHHHHHHHHHHHHHHHHHGHFHHHGGHHHHGGGHGHHHHHHHHHHHHGGGFB</>/<---.001110.10<0011011111111<1101:11.<.-</<1010:000.:0110:0111111111111<1<<:1<1<1111<11101:111<B.<:.11:<1::1<11<1./.<.1:11:<
@M03495:530:000000000-LYBTV:1:1110:11623:11714 1:N:0:CATCACCC+TGCTATAT
GTCAGCATGTGAGCTTTGGAATTAGTAAATTCGTTGACGACAGAAGGAGCAAGATAACGACCACAGGGAGGGTGGTTTATCAACGGCAAAATATAGATCGGAAGAGCACACGTCTGAACTCCAGTCACCATCACCCATCTCGTATGCCGTCTTCTGCTTGAAAAAAAAAAAAAGCGGGGAAATTCATAAATAACAGAAAGAACAACGATGGCGAAAGCGACTCCCTGGTAGGCAACAGATGCTGATGCTCG
+
BBBBAFFFFFFFGGFFGGFGGGHHHHHHFHHHGHHGHHGFGGGHHHFHEHHHHGHHHHFGGGCGHHGGFGGGEFGGGHHHHHHHGGGGGHHHHHHHHHHGGFGF?FGHGHHGHHHGFHHHHHHFGHHHHHHHHFFGCG0GHHGGHHGHFADHGGHHGHGGHHHH<-C:-----9..---9.;;/9//////9//;//////;.9..;.9...9---./:.-9./99/.///.9;9A..//9////////;9
@M03495:530:000000000-LYBTV:1:1110:19257:11720 1:N:0:CATCACCC+TGCTATAT
GTCAGCATGTGAGCTTTGGAGTGAAATCTCTTGTCTTAAGGAATAAAGGAAAAAGATTCCGTCGGAGGCTCGGTGCTCTACAGGTTCAACCTTTGTACTCTATTATTGCCTCACATTCCATCTCTTGTGAAAATATATTTGATTGGCTTTTCTGCAGGTTGTTTGCCAGGACTTTCCAAGACCTCCACTAGAAAACACAATAAACTTTTTGGAAGCTGGACAACTATCTTCATTTTTCAGAAACAGTGAAC
+
CCCDDFFFFFFFGGGGGGGGGGHHHHHHHHHHHHHHHHHHHHHHHHHHHHHHHHGGHHHHHHHGGGGGGHHGGGGGHHHHHHHHHHHHHHHHHHHHHHHHHHHHHHHHHHHHHHHHHHHHHHHHHHHHHHHHHHHHHHHHHHHHHHGHHHHHHHGHHHHHHGHHHHHHHHHHHHHHHHHHGHHHHHHHHHHBGHHHHHHGGGDFHHHHGHGG:GGHHGEHHHHHHHHHHHGGGGGGGGGG0FFGGGBFFGB
@M03495:530:000000000-LYBTV:1:1110:22649:11754 1:N:0:CATCACCC+TGCTATAT
GTCAGCATGTGAGCTTTGGAGTGAAATCTCTTGTCTTAAGGAATAAAGGAAAAAGATTCCGTCGGAGGCTCGGTGCTCTACAGGTTCAACCTTTGTACTCTATTATTGCCTCACATTCCATCTCTTGTGAAAATATATTTGATTGGCTTTTCTGCAGGTTGTTTGCCAGGACTTTCCAAGACCTCCACTAGAAAACACAATAAACTTTTTGGAAGCTGGACAACTATCTTCATTTTTCAGAAACAGTGAAC
+
CCCCCFFFFFFFGGGGGGGGGGHHGHHHHHHHHHHHHHHHHHGHHHGHHHHHHHGGGGIHHHHGCGGGGHHGGEGGHHHHHHHHFHGFHHHHHHHHGHHHHHHHHHHHHHHHHHHHHHHHHHHHHHHHHFHHHHHHHHHHHHHHHHHHHHHHHHHHHHHHHDFHHHHHHHHHHHHHHHGHHHHHHHHGHHHDGGHHHHFGHDHHHHHHHHGGGHFEHHHHHHHHHHHHHHGGGGFFGGGFBF:FGGBFFF0
@M03495:530:000000000-LYBTV:1:1110:16422:11754 1:N:0:CATCACCC+TGCTATAT
GTCAGCATGTGAGCTTTGGAGTGAAATCTCTTGTCTTAAGGAATAAAGGAAAAAGATTCCGTCGGAGGCTCGGTGCTCTACAGGTTCAACCTTTGTACTCTATTATTGCCTCACATTCCATCTCTTGTGAAAATATATTTGATTGGCTTTTCTGCAGGTTGTTTGCCAGGACTTTCCAAGACCTCCACTAGAAAACACAATAAACTTTTTGGAAGCTGGACAACTATCTTCATTTTTCAGAAACAGTGAAC
+
CCCDDFFFFFFFGGGGGGGGGFHHHHHGHHHHHHHHHHHHHHHHHHHHHHHHHHGGHIIHHHHGGGGGGHHGGFGGHHHHHHHHHHHHHHHHHHHGHHHHHHHHGHHHHHHHHHHGHHHHHHHHHHHHHHHHHHHHHHHHHHHHHHHGHHHHHHHHHHHHHGHHHGHHHHHHHHHHHHHHHHHHHHHHHHHBHHHHCHHGDDGHHHHHHHGGCGGHHHHGHHHHHGHHGHGGGGGGGGGFFFGGGFCFCFB
@M03495:530:000000000-LYBTV:1:1110:24527:11758 1:N:0:CATCACCC+TGCTATAT
GTCAGCATGTGAGCTTTGGAGTGAAATCTCTTGTCTTAAGGAATAAAGGAAAAAGATTCCGTCGGAGGCTCGGTGCTCTACAGGTTCAACCTTTGTACTCTATTATTGCCTCACATTCCATCTCTTGTGAAAATATATTTGATTGGCTTTTCTGCAGGTTGTTTGCCAGGACTTTCCAAGACCTCCACTAGAAAACACAATAAACTTTTTGGAAGCTGGACAACTATCTTCATTTTTCAGAAACAGTGAAC
+
CDCDDFFFFFFFGGGGGGGGGGHHHHHHHHHHHHHHHHHHHHHHHHHHHHHHHHGGHHHHHHHGGGGGGHHGGGGGHHHHHHHHHHHHHHHHHHHHHHHHHHHHHHHHHHHHHHHHHHHHHHHHHHHHHHHHHHHHHHHHHHHHFHGHHHHHHHGHHHHHHGHHHHHHGHHHHHHHHHHHHHHHHGHHHHHGHHHHGGHGGGDHFHHHHHGGCGGGHHHFHHHGHHHHGHGGGGGGGGFGFGFGGGBFCF0
@M03495:530:000000000-LYBTV:1:1110:5299:11760 1:N:0:CATCACCC+TGCTATAT
GTCAGCATGTGAGCTTTGGAGTGAAATCTCTTGTCTTAAGGAATAAAGGAAAAAGATTCCGTCGGAGGCTCGGTGCTCTACAGGTTCAACCTTTGTACTCTATTATTGCCTCACATTCCATCTCTTGTGAAAATATATTTGATTGGCTTTTCTGCAGGTTGTTTGCCAGGACTTTCCAAGACCTCCACTAGAAAACACAATAAACTTTTTGGAAGCTGGACAACTATCTTCATTTTTCAGAAACAGTGAAC
+
CCCCCFFFFFFFGGGGGGGGGGHHHHHHHHHHHHHHHHHHHHHHHHHHHHHHHHGGHIHHHHHGGGGGGHHGGFGGHHHHHHHHHHHHHHHHHHHHHHHHHGHHHHHHHHHHHHHHHHHHHHHHHHHHHGHHHHHHHHHHHHHHHGHHFHHHHHHHHHHHHGHHHHHHGHHHHHHHHHHFHHHHHHHHHHGHHHHHGGHFGDGHHHHHHHGCGFFEHHHHHHGHHHHHHHGGGGGGGGGGGFGGGGFFFFB
@M03495:530:000000000-LYBTV:1:1110:8355:11763 1:N:0:CATCACCC+TGCTATAT
GTCAGCATGTGAGCTTTGGAATTAGTAAATTCGTTGACGACAGAAGGAGCAAGATAACGACCACAGGGAGGGTGGTTTATCAACGGCAAAATATAGATCGGAAGAGCACACGTCTGAACTCCAGTCACCATCACCCATCTCGTATGCCGTCTTCTGCTTGAAAAAAAAAAAAACAAAAAAACAGAGTGCATCAAACACGATAGTATTAATAGGAACAACACAGAATAGTAGTATCATTACCAAAGACTAAA
+
CCCDCFFFFFFFGGGGGGGGGGHHHHHHHHHHGHHHHHGFGGGHHHHHHHHHHHHHHHGGGGGHHHHGGGGGEFGGGHHHHHHHGGGGGHHHHHHHHHHHGFGGGHHHHHHGHHHGHHHHHHHHHHHHHHHHHHHHGHFGHHGGHHHHGCGHGHHHHHHHGHHHHGGGG@C--9.....--..///111111000<..9-.<.111<11111001.//.....<01101111:1111<111109///10<0
@M03495:530:000000000-LYBTV:1:1110:12829:11765 1:N:0:CATCACCC+TGCTATAT
GTCAGCATGTGAGCTTTGGAGTGAAATCTCTTGTCTTAAGGAATAAAGGAAAAAGATTCCGTCGGAGGCTCGGTGCTCTACAGGTTCAACCTTTGTACTCTATTATTGCCTCACATTCCATCTCTTGTGAAAATATATTTGATTGGCTTTTCTGCAGGTTGTTTGCCAGGAAGGAATGGGTAGAAATCCTCTTGCCTTCTATAAGGATTTCTTGGATAACGAGGAAAACGAGGATATCTTGGAGGATATCG
+
BCCCCFFFFFFFGGGGGGGGGGHHHHHHHHHHHHHHHHHHHHHHHHHHHHHHHHGGHHHHHGHGGGGGGHHGGGGGHHHHHHHHHHHHHHHHHHHHHHHHHHHHHHHHHHHHHHHHHHHHHHHHHHHGHHFGHHHHHHHHHHHHHHHHHHHHHHHHHHHHHFCHHFHHHHHHHGHHHHHHGHGHHHHHHHHHHHHHHHHHEHHHHGHHHHHHHHHHGHHHGEGFGHHGHCEGGGGGGGGGGGBFF?:0BFA
@M03495:530:000000000-LYBTV:1:1110:8293:11788 1:N:0:CATCACCC+TGCTATAT
GTCAGCATGTGAGCTTTGGAATTAGTAAATTCGTTGACGACAGAAGGAGCAAGATAACGACCACAGGGAGGGTGGTTTATCAACGGCAAAATATAGATCGGAAGAGCACACGTCTGAACTCCAGTCACCATCACCCATCTCGTATGCCGTCTTCTGCTTGAAAAAAAAAAAAAAAAATAATCAAACAACATTCAGAATATGGAGAGTACTAGAGGAAAGATAATACATGAACAATAATCGACGATCGACGA
+
EDDDEFFFFFFFGGGGGGGGGGHHHHHHGHHHGHHHHHGGGGGHHHHHHHHHHHHHHHGGGGGHHHHGGGGGEGGGGHHHHHHHGGGGGHHHHHHHHHHHGGGGGHHHHHHGHHHGHHHHHHHHHHHHHHHHHHHHGGCHHHGGHHHHGEFHGHHHHHHHCGHHHGGGGE??-9---.0111<000..9./1<11111:1111/0.<1:1<100/.//.<0111110110111/010<1..-<<..-.---
@M03495:530:000000000-LYBTV:1:1110:3684:11791 1:N:0:CATCACCC+TGCTATAT
GTCAGCATGTGAGCTTTGGAGTGAAATCTCTTGTCTTAAGGAATAAAGGAAAAAGATTCCGTCGGAGGCTCGGTGCTCTACAGGTTCAACCTTTGTACTCTATTATTGCCTCACATTCCATCTCTTGTGAAAATATATTTGATTGGCTTTTCTGCAGGTTGTTTGCCAGGACTTTCCAAGACCTCCACTAGAAAACACAATAAACTTTTTGGAAGCTGGACAACTATCTTCATTTTTCAGAAACAGTGAAC
+
BAABCFFFFFFFGGGGGGGGGGGHHGHHHGHHHHHHHHHHHHHHHHHGHHHHHHGEHHHHHGHGGGGGGHHGGGGGHHHHHHHHHHHHHHHHHHHHHHHHHHHHHHHHHHHHHHHHHHBHHHHHHHHHHEHHFGHHHHHHHFHHHGEGHGGHHHHHHHHHHGHHHHGHHHHHHHHHHHHHHHHHHFHFHHHHGHHHHHHFHFGFHFHHHHGGGHFEHHHGHHHFGHHHHHGGGGGGGGGGFBFFFFFFGF0
@M03495:530:000000000-LYBTV:1:1110:15711:11818 1:N:0:CATCACCC+TGCTATAT
GTCAGCATGTGAGCTTTGGAGGAGCAAGATAACGACCACAGGGAGGGTGGTTTATCAACGGCAAAATATAGATCGGAAGAGCACACGTCTGAACTCCAGTCACCATCACCCATCTCGTATGCCGTCTTCTGCTTGAAAAAAAAAAAAAAAAGAAATCAAATCAATAGTCGTGACTCATCACCACGGGTTTAAGCACAGGAAGCTGTCTGCTGTATCCAGAGGCTATGCGAAATGATCGTAGTAGCGTGCGA
+
DDDEEFFFFFFFGGGGGGGGGGGGHHHHHHHHHGGGGGHHHHGGGGGBFGGGHHHHHHHGGGGGHHHHHHHHHHHGGGGHHHHHHHGHHHGHHHHHHHHGHHHHHHHHHHHGHFHHHGGHHHHGFGHGHHHHHHHHHHHHGGGG<---<<9...<11:0010:C1111<.../.110:110/0..9<-..<1101<//../.<00101111011111100...90010..--.1<119/...111-.<.-.
@M03495:530:000000000-LYBTV:1:1110:6290:11820 1:N:0:CATCACCC+TGCTATAT
GTCAGCATGTGAGCTTTGGAGTGAAATCTCTTGTCTTAAGGAATAAAGGAAAAAGATTCCGTCGGAGGCTCGGTGCTCTACAGGTTCAACCTTTGTACTCTATTATTGCCTCACATTCCATCTCTTGTGAAAATATATTTGATTGGCTTTTCTGCAGGTTGTTTGCCAGGACTTTCCAAGACCTCCACTAGAAAACACAATAAACTTTTTGGAAGCTGGACAACTATCTTCATTTTTCAGAAACAGTGAAC
+
CCCCCFFFFFFFGGGGGGGGGGHHHHHHHHHHHHHHHHHHHHHHHHHHHHHHHHGGHIIIHHHGGGGGGHHGGGGGHHHHHHHHHHHHHHHHHHHHHHHHHHHHHHHHHHHHHGHHHHHHHHHGHHHHHHHHHHHHHHHHHHHHHHHHHHHHHHHHHHGHHGHHGGHHHHHHHHHHHHHHHHHHHHHHHHGDHFHHHHHGGGGGHHHHHHGGGHFGHHHGHHHHHHHHHHFGGGGGGGGGGG09FFFFFF0
@M03495:530:000000000-LYBTV:1:1110:25631:11823 1:N:0:CATCACCC+TGCTATAT
GTCAGCATGTGACTTTGGAGTGAAATCTCTTGTCTTAAGGAATAAAGGAAAAAGATTCCGTCGGAGGCTCGGTGCTCTACAGGTTCAACCTTTGTACTCTATTATTGCCTCACATTCCATCTCTTGTGAAAATATATTTGATTGGCTTTTCTGCAGGTTGTTTGCCAGGACTTTCCAAGACCTCCACTAGAAAACACAATAAACTTTTTGGAAGCTGGACAACTATCTTCATTTTTCAGAAACAGTGAACA
+
BBBBBFFFFFFFGGGGFCGGGGGHFHHHHGFFGGHHHGFHFFHHHHHGFHHHGGGHHGHHHHGAEGGGHHGGGGGHHHFHGHEGHHHHHGHGHHHFDGHHGHHHGGHFDGHHGFHHBGFHHHHHHHHGHHE?GFFFFHHHBGHE0FGHHHFHBDHFAGFF?HHHGHFFFEGGFHFH1D1GGBGFHHBGH11>FCFCCHEGEGHGHHHHGGGH0/:CGHHCFFEGGFFHGHGFFFFFGBB0F/99/0BB;CB
@M03495:530:000000000-LYBTV:1:1110:6756:11832 1:N:0:CATCACCC+TGCTATAT
GTCAGCATGTGAGCTTTGGAGTGAAATCTCTTGTCTTAAGGAATAAAGGAAAAAGATTCCGTCGGAGGCTCGGTGCTCTACAGGTTCAACCTTTGTACTCTATTATTGCCTCACATTCCATCTCTTGTGAAAATATATTTGATTGGCTTTTCTGCAGGTTGTTTGCCAGGACAGGTCGTGATTGCTGGAGCAGGTATGATATAATTCTAGGATTTGACAGATGAATAATTTACATATATATCTAACTTTGA
+
CCCCDFFFFFFFGGGGGGGGGGHHHHHHHHHHHHHHHHHHHHHHHHHHHHHHHHGGHIHHHHHGGGGGGHHGGGGGHHHHHHHHHHHHHHHHHHHHHHHHHHHHHHHHHHHHGGGHHHHHHHHHHHHHHGFHHHHHHHHHHHHHHHHFHHHHHHHHHGGHHGHHHHHHGHHHHGGGHEFGHHHHGHHGHGHGHHGGHGBHHHHHHHHGHHHHHHGFHHHHGGHG<CCCHHHHHHHHGFGGGGGGFGGGGF1
@M03495:530:000000000-LYBTV:1:1110:14510:11833 1:N:0:CATCACCC+TGCTATAT
GTCAGCATGTGAGCTTTGGAGTGAAATCTCTTGTCTTAAGGAATAAAGGAAAAAGATTCCGTCGGAGGCTCGGTGCTCTACAGGTTCAACCTTTGTACTCTATTATTGCCTCACATTCCATCTCTTGTGAAAATATATTTGATTGGCTTTTCTGCAGGTTGTTTGCCAGGACTTTCCAAGACCTCCACTAGAAAACACAATAAACTTTTTGGAAGCTGGACAACTATCTTCATTTTTCAGAAACAGTGAAC
+
DCCDDFFFFFFFGGGGGGGGGGHHHGHHHHHHHHHHHHHHHHHHHHHHHHHHHHGGHIIHHIHGGGGGGHHGGFGGGHHHHHHHHHHHHHHHHHHHHHHHHHHHHHHHHHHHHHHHHHHHHHHHHHHHHHHHHHHHHHHHHHHHHHHFHHGHHHHHHHHHHGHHHHHHHHHHHHHHHHHHHHHHHHHHHHHFHHGHHGHGHGGHHHHHHHGGGGHHHHGHFHGHHHHHHGGGGHGHGGGGGGGFGGBFGG0
@M03495:530:000000000-LYBTV:1:1110:17380:11839 1:N:0:CATCACCC+TGCTATAT
GTCAGCATGTGAGCTTTGGAATTAGTAAATTCGTTGACGACAGAAGGAGCAAGATAACGACCACAGGGAGGGTGGTTTATCAACGGCAAAATATAGATCGGAAGAGCACACGTCTGAACTCCAGTCACCATCACCCATCTCGTATGCCGTCTTCTGCTTGAAAAAAAAAAAAAAAACAATACACCGACAATATAATATAATCACATAATGAAGACAACAGTCCATACGTCGTAAACCGCACAGCAAATGAG
+
AAAABBBFFFFFFGGGFEGCBFFFGFFGGHHHGGHHGGGGGGGHCFHFGHHHFHHHGHEGGCE1AGHEAEEE?FE>1BGHH4BEEEECFAGGGGHBHH4?A<?EGHEHGHH@FGGEFGGDGF?F>2FHDGFHHFFCFC?GHH?/FCB1>C-F.>FHEDFC<<DHFGGGCC-;-9--.9.//;///-----/////;///////////////9//9/....////9/../.--...9/-----.:../9///
@M03495:530:000000000-LYBTV:1:1110:22771:11856 1:N:0:CATCACCC+TGCTATAT
GTCAGCATGTGAGCTTTGGAATTAGTAAATTCGTTGACGACAGAAGGAGCAAGATAACGACCACAGGGAGGGTGGTTTATCAACGGCAAAATATAGATCGGAAGAGCACACGTCTGAACTCCAGTCACCATCACCCATCTCGTATGCCGTCTTCTGCTTGAAAAAAAAAAAAAAAAACAACAGACATTGAACAACCTGAGTGTCTGCGGTGTAGAAAATAGTAGATGGCATTTCTCGTTGATAACATCTAG
+
CCCDCFFFFFFFGGGGGGGGGGHHHHHHHHHHGHHHHHGGGGGHHHHHHHHHHHHHHHGGGGGHHHHGEGGGEFGGGHHHHHHHGGGGGHHHHHHHHHHHGGGGGHHHHHHGHHHGHHGHHHHHHHHHHHHHHHHHGGCHHHFGHHHFD<EHFGHGHHHGHGHHHGGGGG99A----.....//./0000000/.././/0000000--.-.0:000/0000000000//000:00.../.0<00000000
@M03495:530:000000000-LYBTV:1:1110:4477:11862 1:N:0:CATCACCC+TGCTATAT
GTCAGCATGTGAGCTTTGGAGTGAAATCTCTTGTCTTAAGGAATAAAGGAAAAAGATTCCGTCGGAGGCTCGGTGCTCTACAGGTTCAACCTTTGTACTCTATTATTGCCTCACATTCCATCTCTTGTGAAAATATATTTGATTGGCTTTTCTGCAGGTTGTTTGCCAGGACTTTTTGGAAGCTGGACAACTATCTTCATTTTTCAGAAACAGTGAACAACCCACTAAACCATTAACAGGTCGTGATTGCT
+
BBBBBFFFFFFFGGGGGGGGGGFHHHHHHHHGHHHHHFHHHHHHHHHHGHHHHHGFHHHHHHHGGGCGGHHGGEEGFHFHHHGHGHHHHGHHHHHDHFFHHGHHFHHHHHHHHEHHHHHHHHHHHHHGHGFHEGHHHHHHGHHFGHHGHHHGHHGGEHHHGEHHHFFHHHHGGHHHHGGEGHGHHFEHBGEHHHHGGHHGHGFHHHHHHHHHBGFHEFHHHGDEGGHHHHBGGGGG;FG.9;@BGFGGGGF
@M03495:530:000000000-LYBTV:1:1110:27025:11868 1:N:0:CATCACCC+TGCTATAT
GTCAGCATGTGAGCTTTGGAGTGAAATCTCTTGTCTTAAGGAATAAAGGAAAAAGATTCCGTCGGAGGCTCGGTGCTCTACAGGTTCAACCTTTGTACTCTATTATTGCCTCACATTCCATCTCTTGTGAAAATATATTTGATTGGCTTTTCTGCAGGTTGTTTGCCAGGACTTTCCAAGACCTCCACTAGAAAACACAATAAACTTTTTGGAAGCTGGACAACTATCTTCATTTTTCAGAAACAGTGAAC
+
BBBBBFFFFFFFFGGGGGGGGGHHHHHHHHHGHFHHHGHHCHHHGHGHHHHGHGGGHHHHHHHGGGGGGHHGGGGEHHGHHHHHFHFHHHHHHHHGFHHHH4GF4GHGHHHGHHHHHHHHHHHHHHHHHHGHFFGHHHBGHGHHHGHBFHFFHHGHGHHFHFHHCGHHHHFHHHGHHHGGHHHHHHHGHHHFHH0G.CGEG=<GHHHHHGFF/;CHHHHHHHGHHHHEHHGBFFFFGGGGGBGGFGCFBB9
@M03495:530:000000000-LYBTV:1:1110:21893:11879 1:N:0:CATCACCC+TGCTATAT
GTCAGCATGTGAGCTTTGGAGTGAAATCTCTTGTCTTAAGGAATAAAGGAAAAAGATTCCGTCGGAGGCTCGGTGCTCTACAGGTTCAACCTTTGTACTCTATTATTGCCTCACATTCCATCTCTTGTGAAAATATATTTGATTGGCTTTTCTGCAGGTTGTTTGCCAGGACAGGTCGTGATTGCTGGAGCAGGTATGATATAATTCTAGGATTTGACAGATGAATAATTTACATATATATCTAACTTTGA
+
CCDDDFFFFFFFGGGGGGGGGGHHHHHHHHHHHHHHHHHHHHHHHHHHHHHHHHGGHIIIHHHGGGGGGHHGGGGGHHHHHHHHHHHHHHHHHHHHHHHHHHHHHHHHHHHHGHHHHHHHHHHHHHHHHHHHHHHHHHHHHHHHHHHHGHHHHHHHGHHHHGHHHHHHGHHHHGGHHGGGHHHHGHHHHHHHHHGHHCDHHHHHHHHHHHGHHHHHHHGGFHHG<CHCHHHHHHHHGGGHGGGGFFGFFF0
@M03495:530:000000000-LYBTV:1:1110:14556:11885 1:N:0:CATCACCC+TGCTATAT
GTCAGCATGTGAGCTTTGGAATTAGTAAATTATAACGACCACAGGGAGGGTGGTTTATCAACGGCAAAATATAGATCGGAAGAGCACACGTCTGAACTCCAGTCACCATCACCCATCTCGTATGCCGTCTTCTGCTTGAAAAAAAAAAACAAACAAACAAAACTCTCACTGAATACCTGTAATAAAGCATCATCTTATCTTATAGACTGTACAATGAATCATTGTTGCATGACACATGACACTTATGCAAT
+
CCCCDFFFFFFFGGGGGGGGGGHHHHHHHHHHHHHHGGGGGHHHHGGGGGEFGEFHHHHHHHGGGGGHHHHHHHFHHHGGGGHHHHHHHGHHHGHHHHHHHHHHGHHHHHHHHHGGCGHHGGHHHHGGGHGHHHHHHHGHHHHGGG-@<.<...<...:<...00100111001100<01111<111<010:11111<<111111101001111101111111<11:10110:0:/<000000:B11111:
@M03495:530:000000000-LYBTV:1:1110:27288:11899 1:N:0:CATCACCC+TGCTATAT
GTCAGCATGTGAGCTTTGGAGTGAAATCTCTTGTCTTAAGGAATAAAGGAAAAAGATTCCGTCGGAGGCTCGGTGCTCTACAGGTTCAACCTTTGTACTCTATTATTGCCTCACATTCCATCTCTTGTGAAAATATATTTGATTGGCTTTTCTGCAGGTTGTTTGCCAGGACTTTCCAAGACCTCCACTAGAAAACACAATAAACTTTTTGGAAGCTGGACAACTATCTTCATTTTTCAGAAACAGTGAAC
+
DDDDDFFFFFFFGGGGGGGGGGHHHHHHHHHHHHHHHHHHHHHHHHHHHHHHHHGGHHHHHHHGGGGGGHHGGFGGHHHHHHHHHHHHHHHHHHHHGHHHHHHHHHHHHHHHHHHHHHHHHHHHHHHHHHHHHHHHHHHHHHHGHHHHHHHHHHHFHHHHHFHHHHHHHHHHHHHHHHHHGHHHHHHHHHHHHHHHHGHEGDGGHGHHHHGCGGGEHHFHHHHHHGHHHHEFGGGGGGFGFFGGGG9;BF0
@M03495:530:000000000-LYBTV:1:1110:15675:11901 1:N:0:CATCACCC+TGCTATAT
GTCAGCATGTGAGCTTTGGAGTGAAATCTCTTGTCTTAAGGAATAAAGGAAAAAGATTCCGTCGGAGGCTCGGTGCTCTACAGGTTCAACCTTTGTACTCTATTATTGCCTCACATTCCATCTCTTGTGAAAATATATTTGATTGGCTTTTCTGCAGGTTGTTTGCCAGGAGTTAGACTTGAAGTTAGGGGTGAGTCCGAGAGAGAGAGCGATCAAGTTTCCGAAAAGTCCGTTCTTCTTCTCACCAGGGG
+
EEEEEFFFFFFFGGGGGGGGGGHHHHHHHHHHHHHHHHHHHHHHHHHHHHHHHHGGHHIHHIHGGGGGGHHGGGGGHHHHHHHHHHHHHHHHHHHHHHHHHHHHHHHHHHHHHHHGHHHHHHHHHHHHHHHHHHHHHHHHHHHHHHHGHHHHHHGHHHHHHEHHHHHHHHHGHHHHHHHHHHGHGHGHHHGEEHHHGGGGGEGGGGGFGHGGHGGGFGGGGGGDG?DGGGGDEGEGGGGGGGGGFFFFFA-
@M03495:530:000000000-LYBTV:1:1110:7935:11906 1:N:0:CATCACCC+TGCTATAT
GTCAGCATGTGAGCTTTGGAATTAGTAAATTCGTTGACGACAGAAGGAGCAAGATAACGACTGGTTTATCAACGGCAAAATATAGATCGGAAGAGCACACGTCTGAACTCCAGTCACCATCACCCATCTCGTATGCCGTCTTCTGCTTGAAAAAAAAAAAACATAAAAATCGAAAATCGTGAACCAAATCATTATGTCTCTAAATACACTGAAGCAACTTGACACTTCGATATATGGATATCAGAGTACGA
+
CCCCCFFFFFFFGGGGGGGGGGHHHHHHHHHHGHHHHHGFGGGHHHHHHHHHHHHHHHGGGGGHHHHHHHHHHGGGGGHHGHHHHHHHHGGGGHHHHHHHGHHHGHHHHHHHHHHHHHHHHHGHHGHFHGHFGHHHHGEGHGHHHHHHHFGHHFGGGEF--..00;;00.0../:-09...::0...9000000;000;0CB00900000009000:./0000:0000.90.-0000000900000:90..
@M03495:530:000000000-LYBTV:1:1110:9995:11915 1:N:0:CATTACCC+TGCTATAT
GTCAGCATGTGAGCTTTGGTCCAGCCTGAGTCCTGGTTTATCAACGGCAAAATATAGATCGGAAGAGCACACGTCTGAACTCCAGTCACCATTACCCATCTCGTATGCCGTCTTCTGCTTGAAAAAAAAAAAAAAAAAAAACAGTAAACCAACGCCTTGCCAGAAAACGTACACTAATACTACAACAATAATATAAATATACTCACTGATAACACTAACAACTGTCATATAATGTACCATAGTGAGAATCA
+
CCDDDFFFFFFFGGGGGGGGGGHHHGHHHHHHHHHHHHHHHHHHHGGGGGHHHHHHHHHHABEFFHHHHHHHGHHHGHHHHHHHHHHHHHHHFHHHHHHBHHHGGHHHHGGGHGHHHHHHHHHHHHGGGGD<<<-<----<.</00:00/.<..--..0<000./0//-....00:<0:000:0<0..00:00000000000000<0000000000:0<0:.0/:<<000000000000:000000<0000
@M03495:530:000000000-LYBTV:1:1110:18841:11928 1:N:0:CATCACCC+TGCTATAT
GTCAGCATGTGAGCTTTGGAGTGAAATCTCTTGTCTTAAGGAATAAAGGAAAAAGATTCCGTCGGAGGCTCGGTGCTCTACAGGTTCAACCTTTGTACTCTATTATTGCCTCACATTCCATCTCTTGTGAAAATATATTTGATTGGCTTTTCTGCAGGTTGTTTGCCAGGACAGGTCGTGATTGCTGGAGCAGGTATGATATAATTCTAGGATTTGACAGATGAATAATTTACATATATATCTAACTTTGA
+
CCCDCFFFFFFFGGGGGGGGGGHHHHHHHHHHHHHHHHHHHHHHHHHHHHHHHHGGHIIIHHHGGGGGGHHGGGGGHHHHHHHHHHHHHHHHHHHHHHHHHHHHHHHHHHHHGGGHHHHHHHHHHHHHHHHHHHHHHHHHHHHHHHHHHHHHHHHHHHHHHGHHHHHHHHHHHGGHHGGGHHHHHHHHHGHGGH<GHGHHHHHHHHHHHGHHHHHHHHGHFHHG;GHGHHHHHGHHGGGGFFGGGGGGFF0
@M03495:530:000000000-LYBTV:1:1110:2164:11942 1:N:0:CATCACCC+TGCTATAT
GTCAGCATGTGAGCTTTGGAATTAGTAAATTCGTTGACGACAGAAGGAGCAAGATAACGACCACAGGGAGGGTGGTTTATCAACGGCAAAATATAGATCGGAAGAGCACACGTCTGAACTCCAGTCACCATCACCCATCTCGTATGCCGTCTTCTGCTTGAAAAAAAAAAACAACTAACAAATGCGAAAAGAGTCTACAAGAATACACTAACGATACTACTATAACAACAAGGTAGCAGATATTGAACCGA
+
CCCCCFFFFFFFGGGGGGGGGGHHHHHHFHHHGHHHHHGFGGGHHHHHHHHHHHHHHHGGGGGAHHHGEEFGEFGGGHHHHHHHGGFGGHHHHHHHHHHHGEFFFGGFGHHGHGHGHHHHHHHHHHHHHHHHGHHHGH0?GHGGHHHFAEGHGHHHHGHHFGHHHFGGEFF..;.000000.000.;---/;/00000900:/000000/09..:.-;;9;B000000..;/.0900:;/0000;000.-9
@M03495:530:000000000-LYBTV:1:1110:14150:11949 1:N:0:CATCACCC+TGCTATAT
GTCAGCATGTGAGCTTTGGAGTGAAATCTCTTGTCTTAAGGAATAAAGGAAAAAGATTCCGTCGGAGGCTCGGTGCTCTACAGGTTCAACCTTTGTACTCTATTATTGCCTCACATTCCATCTCTTGTGAAAATATATTTGATTGGCTTTTCTGCAGGTTGTTTGCCAGGACAGGTCGTGATTGCTGGAGCAGGTATGATATAATTCTAGGATTTGACAGATGAATAATTTACATATATATCTAACTTTGA
+
DCCCDFFFFFFFGGGGGGGGGGHHHHHHHHHHHHHHHHHHHHHHHHHHHHHHHHGGHHHIHHHGGGGGGHHGGGGGHHHHHHHHHHHHHHHHHHHHHHHHHHHHHHHHHHHHGGGHHHHHHHHHHHHHHHHGHHHHHHHHHGHHHHHHHHHHHHHHHHGHHGHHHHHHGHGHHGGGHEEGGHHHHHHGHHHHHHGHHHFHHHHHHHHGHHHHHHHHHGHHHHHH<GHCGFHHHGHHGGGGGGGGFFGGGG0
@M03495:530:000000000-LYBTV:1:1110:4911:11976 1:N:0:CATCACCC+TGCTATAT
GTCAGCATGTGAGCTTTGGAGTGAAATCTCTTGTCTTAAGGAATAAAGGAAAAAGATTCCGTCGGAGGCTCGGTGCTCTACAGGTTCAACCTTTGTACTCTATTATTGCCTCACATTCCATCTCTTGTGAAAATATATTTGATTGGCTTTTCTGCAGGTTGTTTGCCAGGACTTTCCAAGACCTCCACTAGAAAACACAATAAACTTTTTGGAAGCTGGACAACTATCTTCATTTTTCAGAAACAGTGAAA
+
AABBBFFFFFFFGGGGGGGGGCCGFHHHHHHHHHHHHHHHHFGGHHHGHFHCHHGGHHHHHHHGGGGGGHHGCEEEFHHGHHHHHHHHHHFHHHHHHHHHHHGHFGHHBHHHGEHHHHHHHHHHHHHGGHGFHGHHHHHHHHHHGGFGGGFHGHGGEGHHHFHGHGHHHAGHHHHHHH1DFFFGHFHHHHG1GBFGHFHED00DHHHHHHGCFGHFHH/CGHGHHGHHGHGGGF0BFFFFFFFFFFBFFG0
@M03495:530:000000000-LYBTV:1:1110:18497:11984 1:N:0:CATCACCC+TGCTATAT
GTCAGCATGTGAGCTTTGGAGTGAAATCTCTTGTCTTAAGGAATAAAGGAAAAAGATTCCGTCGGAGGCTCGGTGCTCTACAGGTTCAACCTTTGTACTCTATTATTGCCTCACATTCCATCTCTTGTGAAAATATATTTGATTGGCTTTTCTGCAGGTTGTTTGCCAGGACTTTCCAAGACCTCCACTAGAAAACACAATAAACTTTTTGGAAGCTGGACAACTATCTTCATTTTTCAGAAACAGTGAAC
+
CCCCCFFFFFFFGGGGGGGGGGHHHHHHHHHHHHHHHHGHHGHHHHHHHHHHHHGGHHHHHHHGGGGGGHHGGGGGHHHHHHHHHHHHHHHHHHHHHHHHHHHHHHHHGGHHHHHHHHGHHHHHHHGHHHHHHHHHHHHHHBHHHHGHHHHHHHGHHHHHHGHHHHHHHHGHHHHHHGGHFFHHHHHHHHGBGHHHHHHGDDDGHFHHHHGCG:CHHHHHFHHHHHHHHHGGGGGGGGGFFFFFGGFGGG9
@M03495:530:000000000-LYBTV:1:1110:11955:11990 1:N:0:CCTCACCC+TGCTATAT
GTCAGCATGTGAGCTTTGGTCCAGCCTGAGTCCTGGTTTATCAACGGCAAATATAGATCGGAAGAGCACACGTCTGAACTCCAGTCAACATCACCCATCTCGTATGCCGTCTTCTGCTTGAAAAAAAAAAAAATACAAACAAATAATATTCATACATCGCACATCCTAATTATATCTGTTATTAAATATACAGAGTCATAATTCTTATATTAATGATCTTGTTAGATTCACCTCAGTAGTTTGCACGAATA
+
DCCDDFFFFFFFGGGGGGGGGGHHHGHHGHHHHHHHHHHHHHHHHGGGGGHHHHHHHHHHGGGGHHHHHHHGHHHGHHHHHHHHHHHHHHHHHHHHGHFHHHGGHHHHGGGHGHHHHHHHHHHHHGGGGF<>/0<1<<1>0.0111111111=<1011...<A10/:11:1111111:11<111:111111111/101<11111111111<11111111<1111111111<00.00<111111110.....
@M03495:530:000000000-LYBTV:1:1110:8505:12010 1:N:0:CATCACTC+TGCTATAT
GTCAGCATGTGAGCTTTGGATGGTTCTGGTTTATCAACGGCAAAATATAGATCGGAAGAGCAAACGTCTGAACTCCAGTCACCATCACTCATCTCGTATGCCGTCTTCTGCTTGAAAAAAAAAAAACAACAAACTACAGCACAGTGAGAATAAGGTTCGGTCAGGGCACACATTACATCGAACACATGTAATGAACGTGAAGACGGATCACAGACACACAGATCACCACATCACCTAAAAACACACACACA
+
CCCCCFFFFFFFGGGGGGGGGGGGHHHHHHHHHHHHHHGGGGGHHHHHHHHHHHGGGGHHHHHHHGHHHGHHHHHHHHHHHHHHHHHHHHHHEHHHGGHGHHGGGHGHGHHHHHFGHHHGGGFC/</?////0/111111000011111111111000--.../<..../;;0000000./;.-/.0000;000909..9.00/....-./0;09///.9.00;:/:099000:/0000009...:.....
@M03495:530:000000000-LYBTV:1:1110:26986:12020 1:N:0:CATCACCC+TGCTATAT
GTCAGCATGTGAGCTTTGGAATTAGCTGGTTTATCAACGGCAAAATATAGATCGGAAGAGCACACGTCTGAACTCCAGTCACCATCACCCATCTCGTATGTCGTATTCTGCTTGAAAAAAAAAATTGTGAAAATATATTTGATTGGCTTTCCTGCAGGGTGTTTGCCAGGACTTTCCAAGACCTCCACTAGAAAACACAATACACTTTTTGGAATCTGGACACCTATCTTCATTTTTCAGAAACAGAGAAC
+
BBBBBFFFFFFFGGGGGGGGGGHHFCGFFCGHGHHD5BEECEGFHHHFFFH55AFEAE1AFFHGF?BGCF5DFGGH3BG3FGGFH333?F1B3FBG11F3441?1BG@4444B3?3330>//</?2@@2@2@DDGHHGDDGHBD10010?1?FF10?0->.<<F0DGH0..</0=GDH00<</0CGE/::0<C0/;GC.:;0/;0CB0;B--/00;9;09;0.;9/CB90;;FGGB/9B/BFF/:.//.;9
@M03495:530:000000000-LYBTV:1:1110:14474:12021 1:N:0:CATCACCC+TGCTATAT
GTCAGCATGTGAGCTTTGGAATTAGTAAATTCGTTGACGACAGAAGGAGCAAGATAACGACCACAGGGAGGGTGGTTTATCAACGGCAAAATATAGATCGGAAGAGCACACGTCTGAACTCCAGTCACCATCACCCATCTCGTATGCCGTCTTCTGCTTGAAAAAAAAAAAAAACAACAGAAAGAACCAAGACCAAACTTCATGCAGTGACGGAACGTCAGACATCTACAACCACTCACTAGAGAACACTA
+
ECDEEFFFFFFFGGGGGGGGGGHHHHHHHHHHGHHHHHGFGGGHHHHHHHHHHHHHHHGGGGGHHHHGGGGGFGGGGHHHHHHHGGGGGHHHHHHHHHHHGGGG?GHHHHHGHHHGHHHHHHHHHHHHHHHHHHHHGG=GHHGGHHHHGFGHGHHHHHHGHHFHHGGGGG<<--9<...//<00/./.<...//:.<.011:11101:011.-.<-.9..9:</1011<100...0//01<<00<<0//0/
@M03495:530:000000000-LYBTV:1:1110:12408:12029 1:N:0:CATCACCC+TGCTATAT
GTCAGCATGTGAGCTTTGGTCCGCCTGGTTTATCAACGGCAAAATATAGATCGGAAGAGCACACGTCTGAACTCCAGTCACCATCACCCATCTCGTATGCCGTCTTCTGCTTGAAAAAAAAAAAAAAAATAGTACTATATGCAAAACACAATTAGATACACATACCTACTGAATCAGTACACCGTGTTATATCGATGTATACAACGCGCTTCCAGGTCACCTTTACTTAAGCATAGAGCTACTCACGATTC
+
CCCDDFFFFFFFGGGGGGGGGGGGGGHHGHHHHHHHHGGGGGHHHHHHHHHHHGGGGHHHHHHHGHHHGHHHHHHHHHHHHHHHHHHHHGHFHHHGGHGHHGGGHGHHHHHHHHHHHHGGGD>><<<--.<0=0000=000=000<.....00:0000000000:/:0/0000090000009/-....00000.::0.0000009-----..000/00000090000;000900000000;:0000....0
@M03495:530:000000000-LYBTV:1:1110:10549:12035 1:N:0:CATCACCC+TGCTATAT
GTCAGCATGTGAGCTTTGGAGTGAAATCTCTTGTCTTAAGGAATAAAGGAAAAAGATTCCGTCGGAGGCTCGGTGCTCTACAGGTTCAACCTTTGTACTCTATTATTGCCTCACATTCCATCTCTTGTGAAAATATATTTGATTGGCTTTTCTGCAGGTTGTTTGCCAGGACTTTCCAAGACCTCCACTAGAAAACACAATAAACTTTTTGGAAGCTGGACAACTATCTTCATTTTTCAGAAACAGTGAAC
+
AAA1AFFFF1@FGGDBFGFGGGHHFGHHHHFEGGGHHB3GGAGGHHBHHFGHHHGFFHFFAABAEEE?EEFEEEEEHHGHHFHFBGHGHGHHHHHHHHHHFGFHHHHGGFHHHHGHHHHHHFFGHHHGFHHGFFFHGHHGHHHHFAGHHHHHHHHHHHFFCEHHEFHHGFEGGCGGHGHHFC0CGCFGFHFHFFHHHHHGDDHGFBGHHHGG:CBGHFFHHHHHHHGHHHFFFFGGFGGGGGFBFFGGGG0
@M03495:530:000000000-LYBTV:1:1110:18481:12054 1:N:0:CATCACCC+TGCTATAT
GTCAGCATGTGAGCTTTGGAGTGAAATCTCTTGTCTTAAGGAATAAAGGAAAAAGATTCCGTCGGAGGCTCGGTGCTCTACAGGTTCAACCTTTGTACTCTATTATTGCCTCACATTCCATCTCTTGTGAAAATATATTTGATTGGCTTTTCTGCAGGTTGTTTGCCAGGACTTTCCAAGACCTCCACTAGAAAACACAATAAACTTTTTGGAAGCTGGACAACTATCTTCATTTTTCAGAAACAGTGAAC
+
DCDDDFFFFFFFGGGGGGGGGGHHHHHHHHHHHHHHHHHHHHHHHHHHHHHHHHGGHHHHHHHGGGGGGHHGGGGGHHHHHHHHHHHHHHHHHHHHHHHHHHHHHHHHHHHHHHHHHHHHHHHHHHHHHHHHHHHHHHHHHHHHHHHHHHHHGHHHHHHHHGHHHHHHHGHHHHHHHHGHHHHHHHHHHHHFHHHHHGHGGDGFHHHHHHGG<GFHHHHHHHHHHHHFHHFGGGGGGGGGBFGFGGFFFF0
@M03495:530:000000000-LYBTV:1:1110:9559:12055 1:N:0:CATCACCC+TGCTATAT
GTCAGCATGTGAGCTTTGGAGTGAAATCTCTTGTCTTAAGGAATAAAGGAAAAAGATTCCGTCGGAGGCTCGGTGCTCTACAGGTTCAACCTTTGTACTCTATTATTGCCTCACATTCCATCTCTTGTGAAAATATATTTGATTGGCTTTTCTGCAGGTTGTTTGCCAGGATCGTGATTGCTGGAGCAGGTATGATATAATTCTAGGATTTGACAGATGAATAATTTACATATATATCTAACTTTGATAGC
+
CCCCCFFFFFFFGGGGGGGGGGHHHHHHHHHHHHHHHHHHHHHHHHHHHHHHHHGGHHHHBBBEEGGGGHHGGEGGHHHHHHHHHHHHHHHHHHHHHGHHHHHHHHHHHGHHHHHHHHHHHHGHHHHHHBHGHGHHHHHFHGHHHHGFHHGHHHGFHHHHHGHHHGHHHHHGHGHHHHHHHHHHFHGHHHHHGHHHDDDGGDGHHHHFHHHHGHDGCHHHGBHHHHHHHFHGGGHHHHHHHHGGGGFGGGC
@M03495:530:000000000-LYBTV:1:1110:15732:12059 1:N:0:CATCACCC+TGCTATAT
GTCAGCATGTGAGCTTTGGAGGGCAAGAAGTGGTTGTGACATTGCTATGGCAGCTAGAGCCATGGTTTATCAACGGCAAAATATAGATCGGAAGAGCACACGTCTGAACTCCAGTCACCATCACCCATCTCGTATGCCGTCTTCTGCTTGAAAAAAAAAAAAAAAAAAAAATAGAGATAGAAAGTACTACGAGTAAATGCAATATACACTTCGGTATATACATATGAATCTGTCGTCAATTACAAGTTTAA
+
CDDDDFFFFFFFGGGGGGGGGGGGGGGHHHHHHHGGGGHHHHHHHHHHHHHHGGHHHGHHHHHHHHHHHHHHHHGGGGGHHHHHHHHHHHGGGGHHHHHHHGHHHGHHHHHHHHHHHHHHHHHHHHGGFHHHGGHHHHGGGHGHHHHHHHCGHFHGFGG?@<:<----<-9.00000000000<000000.....00<000000<0:00000.....00000<0:0000:0000.....0:0000<00000
@M03495:530:000000000-LYBTV:1:1110:16946:12074 1:N:0:CATCACCC+TGCTATAT
GTCAGCATGTGAGCTTTGGAGTGAAATCTCTTGTCTTAAGGAATAAAGGAAAAAGATTCCGTCGGAGGCTCGGTGCTCTACAGGTTCAACCTTTGTACTCTATTATTGCCTCACATTCCATCTCTTGTGAAAATATATTTGATTGGCTTTTCTGCAGGTTGTTTGCCAGGAAAGGTCGTGATTGCTGGAGCAGGTATGATATAATTCTAGGATTTGACAGATGAATAATTTACATGTATATCTAACTTTGA
+
CCDEEFFFFFFFGGGGGGGGGGHHHHHHHHHHHHHHHHHHHHHHHHHHHHHHHHGGHIIIHIHGGGGGGHHGGGGGHHHHHHHHHHHHHHHHHHHHHHHHHHHHHHHHHHHHHHHHHHHHHHHHHHHHHHHHHHHHHHHHHHHHHHHHHHHHHHHHHHHHHGHHHHHHHHHHHHHHHEFGHHHHHHHHHGHHHHGHHGGHHHHHHHHHHHHHHHHHHGHHGHHHHHHHHHHGHGH1GGGGGGGGGGGGGG1
@M03495:530:000000000-LYBTV:1:1110:19619:12084 1:N:0:CATCACCC+TGCTATAT
GTCAGCATGTGAGCTTTGGAGTGAAATCTCTTGTCTTAAGGAATAAAGGAAAAAGATTCCGTCGGAGGCTCGGTGCTCTACAGGTTCAACCTTTGTACTCTATTATTGCCTCACATTCCATCTCTTGTGAAAATATATTTGATTGGCTTTTCTGCAGGTTGTTTGCCAGGACAGGTCGTGATTGCTGGAGCAGGTATGATATAATTCTAGGATTTGACAGATGAATAATTTACATATATATCTAACTTTGA
+
CCCCCFFFFFFFGGGGGGGGGGHHHHHHHHHHHHHHHHHHHHHHHHHHHHHHHHGGHIIIHHHGGGGGGHHGGEGGHHHHHHHHHHHHHHHHHHHHHHHHHHGHHHHHHHHHHHHHHHHHHHHHHHHHHHHHHHHHHHHHGHHHHHHHHHHHHHHHHHHHHDHHHGHHGFHHHGGGHCDGHHHHGHHHGHHFHHGHHGGHHHHHHHHHHHHHHHHHGHGGHHHGCGHCGHHHHHHHGGGGFGGGGFGGFG0
@M03495:530:000000000-LYBTV:1:1110:11174:12090 1:N:0:CATCACCC+TGCTATAT
GTCAGCATGTGAGCTTTGGTCCAGCCTGAGTCCTGGTTTATCAACGGCAAAATATAGATCGGAAGAGCACACGTCTGAACTCCAGTCACCATCACCCATCTCGTATGCCGTCTTCTGCTTGAAAAAAAAAAAACACCAAGATAAGAACAAGACACCTGGTGTAAAGCTGACATATGATAAGAGCATCGTCAAGCAAAGGCGCACGCATCTAACATAACCATACGCTTCGAATTCTGTCAAGTACTGCTAAT
+
CCCCCFFFFFFFGGGGGGGGGGHHHGHHHHHHHHHHHHHHHHHHHGGGGGHHHHHHHHHHABBBFHHHHHHHGHHHGHHHHHHHHHHHHHHHHHHHHGGCGHHGGHHHHGGGHGHHHHHHGHHHHHGGGG//>/?0<..00111<1=00<<G///<//.0/.<=D=0000/00000<0:0000/:00...9.00//09/.-------.-00000000;0000/.....-..0.000000009;B00:0;00
@M03495:530:000000000-LYBTV:1:1110:18663:12091 1:N:0:CATCACCC+TGCTATAT
GTCAGCATGTGAGCTTTGGAGTGAAATCTCTTGTCTTAAGGAATAAAGGAAAAAGATTCCGTCGGCGGCTCGGTGCTCTACAGGTTCAACCTTTGTACTCTATTATTGCCTCACATTCCATCTCTTGTGATAATATATTTGATTGGCTTTTCTGCAGGTTGTTTGCAAGGACTTTCCAAGACCTCCACTAGAAAACGCAATAAACTTTTTGGAAGCTGGACAACTATCTTCATTTTTCAGAGACAGTGAAC
+
AAAA>@DDF1D31A1FGGGBGF11D331DBB3FAGDGH3A11GHF1GD1FHBC0AFBDG2FFGEC/A/>EC?/?ECHFD@E1FB1F1B2B0BGDGB>2>>21BBGFEHHEHHF/FBEG222F>FD2<F122222@>DGFGHG2FHFF1@01DGDG1?0<10?G00F11<.0GC1=G1<=DACF00<C<DCC<0D//-;-@:;00:;;CCF-AB0;.;0/999:CFFF000;FGEB09;F0F0-;BB/99/9
@M03495:530:000000000-LYBTV:1:1110:21392:12094 1:N:0:CATCACCC+TGCTATAT
GTCAGCATGTGAGCTTTGGAATTAGTAAATTCGTTGACGACAGAAGGAGCAAGATAACGACCACAGGGAGGGTGGTTTATCAACGGCAAAATATAGATCGGAAGAGCACACGTCTGAACTCCAGTCACCATCACCCATCTCGTATGCCGTCTTCTGCTTGAAAAAAAAAAAAAAAGGAGAGAAGTGAATAATTTAAGGTGAAACGGTTAACTGCGTATATATAGAAAGTAATACAAGTGTCGATCTGTACA
+
CCCCBFFFFFFFGGGGGGGGGGHHHHHHHHHHGHHHHHGGGGGHHHHHHHHHHHHHHHGGGGGHHHHGGGGG>FFGGHHHHHHHGGGGGHHHHHHHHHHHGGGGFFHHHHHGHHHGHHHHHHHHHHHHHHHHHHHHGG0GGHGGHHGGDCGHGHHHHHHHGHHHHGGGFG-:@9-../..9.;/0;0000;90:0000:00:00.;:.A00900.;..0000000;00:0009:0900000.....00000
@M03495:530:000000000-LYBTV:1:1110:3988:12127 1:N:0:CATCACCC+TGCTATAT
GTCAGCATGTGAGCTTTGGAATTAGTAAATTCGTTGACGACAGAAGGAGCAAGATAACGACCACAGGGAGGGTGGTTTATCAACGGCAAAATATAGATCGGAAGAGCACACGTCTGAACTCCAGTCACCATCACCCATCTCGTATGCCGTCTTCTGCTTGAAAAAAAAAAAAAAATATATGTAAAGTAGAACTGCTGTTCTCGTACAGAAGTAGATCCAGAATGTACGTCATGACTCACTGTGTATCAGAT
+
DDDDDFFFFFFFGGGGGGGGGGHHHHHHHHHHGHHHGHGFGGGHHHHHHHHHHHHHHHGGGGGHHHHGFGGGEGGGGHHHHHHHGGGGGHHHHHHHHHHHGGGGFHHHHHHGHHHGHHHHHHHHHHHHHHHHHHHHGHCHHHGGHHHGCCEHGHHHGHHHGHHHCGGG?:A;---.00:000000000:0000000000000..:..0:00000000000;/00000./...000:00:000000000000
@M03495:530:000000000-LYBTV:1:1110:25114:12136 1:N:0:CATCACCC+TGCTATAT
GTCAGCATGTGAGCTTTGGAGTGAAATCTCTTGTCTTAAGGAATAAAGGAAAAAGATTCCGTCGGAGGCTCGGTGCTCTACAGGTTCAACCTTTGTACTCTATTATTGCCTCACATTCCATCTCTTGTGAAAATATATTTGATTGGCTTTTCTGCAGGTTGTTTGCCAGGACTTTCCAAGACCTCCACTAGAAAACACAATAAACTTTTTGGAAGCTGGACAACTATCTTCATTTTTCAGAAACAGTGAAC
+
CCCCDFFFFFFFGGGGGGGGGGHHHHHHHHHHHHHHHHHHHHHHHHHHHHHHHGGGHHHIHIHGGGGGGHHGGFGGHHGHHHHHHHHHHHHHHHHHHHHHHHHHHHHHHHHHHHHHHHHHHHHHHHHHHHFHHHHHHHHHHHHHGHHHHHHHHHHHHHHHHGHHHHHHGHHHHHHHHHFHGGHHHHHHHHGHHGHHHHHGHDHHHHHHHHGG<GHHGHHGHHHGHHHHHHGGGGGGGFGGGFFGGGCFFG0
@M03495:530:000000000-LYBTV:1:1110:24295:12154 1:N:0:CATCACCC+TGCTATAT
GTCAGCATGTGAGCTTTGGTCCAGCCTGAGTCCTGGTTTATCAACGGCAAAATATAGATCGGAAGAGCACACGTCTGAACTCCAGTCACCATCACCCATCTCGTATGCCGTCTTCTGCTTGAAAAAAAAAAAATACCACAACCCCCCGCCAATGTTCTCGATTAGATTGTAACTATCTATTATATCATGAGCATCCTATCGTACCCGTGCCGTACGATCCTTGTTAGCCACTCACTATCCACATCTCAACA
+
CBCCBFFFFFFFGGGGGGGGGGHHHGHHGHHHHHHHHHHHHHHHHGGGGGHHHHHHHHHHHGGGGHHHHHHHGGHHGHHHHHHHHHHHHHHHHHHHHGF33GHGGGHHGGGEHGHHHHHGFHGHHHGCGGB/>011?11......-<A--;-0000;00.0/0.0900000;0000;;0;000000;000;0;0;/0000./...0....:-...-99.;000;000000/0;/09000/000000000/0
@M03495:530:000000000-LYBTV:1:1110:12213:12160 1:N:0:CATCACCC+TGCTATAT
GTCAGCATGTGAGCTTTGGAGTGAAATCTCTTGTCTTAAGGAATAAAGGAAAAAGATTCCGTCGGAGGCTCGGTGCTCTACAGGTTCAACCTTTGTACTCTATTATTGCCTCACATTCCATCTCTTGTGAAAATATATTTGATTGGCTTTTCTGCAGGTTGTTTGCCAGGACTTTCCAAGACCTCCACTAGAAAACACAATAAACTTTTTGGAAGCTGGACAACTATCTTCATTTTTCAGAAACAGTGAAC
+
CBCCCFFFFFFFGGGGGGGGGGHHHHHHHHHHHHHHHHGHHHHHGHHHHHHHHHGGHHIIHIHGGGGGGHGGGGGGHHHHHHHHHHHHHHGHHHHHHHHHHHHHHHHHHHHHHHHHHHHHHHHHHHHHHHHFHHHHHHHGHHHGHHHFHHHHHHHGHHHHHDHHHHHHHHHHHHHHHHFGHHHHHHHGHHHHFHHGHGGEDDGGHFHHHHGFGHHGHHHHHHHGHHHHHHBFGGFGFFGGGGGGGGFB0;0
@M03495:530:000000000-LYBTV:1:1110:12701:12190 1:N:0:CATCACCC+TGCTATAT
GTCAGCATGTGAGCTTTGGAGTGAAATCTCTTGTCTTAAGGAATAAAGGAAAAAGATTCCGTCGGAGGCTCGGTGCTCTACAGGTTCAACCTTTGTACTCTATTATTGCCTCACATTCCATCTCTTGTGAAAATATATTTGATTGGCTTTTCTGCAGGTTGTTTGCCAGGACTTTCCAAGACCTCCACTAGAAAACACAATAAACTTTTTGGAAGCTGGACAACTATCTTCATTTTTCAGAAACAGTGAAC
+
CCCCCFFFFFFFGGGGGGGGGGHHHHHHHHHHHHHHHHHHHGHHHHHGEHHHHHGGHHHHHHHGGGGCGHHGGGGGHHHHHHGHHHHHHHFHHHHFFGHHHHHHHHHGHHHHHHHHHHHHFGHHHHHHHHHGHHHHHHHHGHHHHFGHHHHHHHHHHHFGHGHHHHEHFAGHHHHHHDGFFFHHHFHFFFHGFFHHHFHGGDDHFHHHHGG:=GCHGGHFHFHHGHHHHGGGGGGFGGGGGEBFFBFFFF:
@M03495:530:000000000-LYBTV:1:1110:10952:12196 1:N:0:CATCACCC+TGCTATAT
GTCAGCATGTGAGCTTTGGAGTGAAATCTCTTGTCTTAAGGAATAAAGGAAAAAGATTCCGTCGGAGGCTCGGTGCTCTACAGGTTCAACCTTTGTACTCTATTATTGCCTCACATTCCATCTCTTGTGAAAATATATTTGATTGGCTTTTCTGCAGGTTGTTTGCCAGGACTTTCCAAGACCTCCACTAGAAAACACAATAAACTTTTTGGAAGCTGGACAACTATCTTCATTTTTCAGAAACAGTGAAC
+
CBCCCFFFFFFFGGGGGGGGGGHHHHHHHHHHHHHHHHHHHHHHHHHHHHHHHHGGHIHHBBBEEGGGGHHGGGGGHHHHHHHHHHHHHHHHHHHHHHHHHHHHHHHHHHHHHHHHHHHHHHHHHHHHHHHHHHHHHHHHHFHHHHHHHHHHHHHHGHHHHGHHHHHHHHHHHHHHHHHHHHHHHHHHHHHHHHHHHHHGGDGGHHHHHHGGHHGHHHHHHHHHHHHHHHGGGHHGGGGGFGGGGGFGFGF
@M03495:530:000000000-LYBTV:1:1110:15996:12197 1:N:0:CATCACCC+TGCTATAT
GTCAGCATGTGAGCTTTGGAATTAGTAAATTCGTTGACGACAGAAGGAGCAAGATAACGACCACAGGGAGGGTGGTTTATCAACGGCAAAATATAGATCGGAAGAGCACACGTCTGAACTCCAGTCACCATCACCCATCTCGTATGCCGTCTTCTGCTTGAAAAAAAAAAAAAAAACAAAACAACACTTACGAAATGATCCTAGTAGTACCATCATATTAATGAGTGCTCATATGCACACGATCACAGCTA
+
DDDDDFFFFFFFGGGGGGGGGGHHHHHHHHHHGHHHHHGGGGGGHHHHHHHHHHHHHHGGGGGHHHHGGGGGEGGGGHHHHHHHGGGGGHHHHHHHHHHHGGGGFHHHHHHGHHHGHHHHHHHHHHHHHHGHHHHHGGFHHHGGHHHHGGGGGHHHHHHHHHHHHGGGGG9-----...:......:0000.....000:000000000000000;0;0000000:000000000:000.-:.../00.0:
@M03495:530:000000000-LYBTV:1:1110:13741:12221 1:N:0:CATCACCC+TGCTATAT
GTCAGCATGTGAGCTTTGGAATTAGTAAATTCGTTGACGACAGAAGGAGCAAGATAACGACCACAGGGAGGGTGGTTTATCAACGGCAAAATATAGATCGGAAGAGCACACGTCTGAACTCCAGTCACCATCACCCATCTCGTATGCCGTCTTCTGCTTGAAAAAAAAAAAAAAAAAAGTCAATAAACAACTGAGAACACCATTATTAACTTAAGCATAAAATATATAAAAAACTAACACATGACATGCGA
+
CDCDEFFFFFFFGGGGGGGGGGHHHHHHHHHHGHHHHHGGGGGHHHHHHHHHHHHHHHGGGGGHHHHGGGGGFGGGGHHHHHHHGGGGGHHHHHHHHHHHGGGGHHHHHHHGHHHGHHHHHHHHHHHHHHHHHHHHGGGHHHGGHHHHGGGHGHHHHHHHHHHHHGGGGEA<---9--.01:1110:01..</0011:/<..:11<:<111101<01:11:11:1111111:-.01<000.<0<00100..
@M03495:530:000000000-LYBTV:1:1110:14438:12227 1:N:0:CATCACCC+TGCTATAT
GTCAGCATGTGAGCTTTGGAGGGCAAGAAGTGGTTGTGACATTGCATGGCAGCTAGAGCCAACTGGTTTATCAACGGCAAAATATAGATCGGAAGAGCACACGTCTGAACTCCAGTCACCATCACCCATCTCGTATGCCGTCTTCTGCTTGAAAAAAAAAAAAAACACTACAAACACAACGTACTCTAATCAATATATGAAAGACATGAAGAAGACACGATAGAGCGACACTGGAACAGTAGATGCAAGTG
+
CCCDEFFFFFFFGGGGGGGGGGGGGGGHHHGHHHGGGGHHHHHHHHHHHHHGGHHHHHHHHHGHHHHHHHHHHHHGGGGGHHHHHHHHHHHGGGGHHHHHHHGHHHGHHHHHHHHHHHHHHHHHHHHGGGGHHGGHHHHGGGHGHGHHGHHHHGHFGGGG-A-<<.<.0//000......-....11111010<1<1111<11B//100111//:///.-.<<1119----00//00/<1111110<10<1
@M03495:530:000000000-LYBTV:1:1110:11360:12231 1:N:0:CATCACCC+TGCTATAT
GTCAGCATGTGAGCTTTGGAGTGAAATCTCTTGTCTTAAGGAATAAAGGAAAAAGATTCCGTCGGAGGCTCGGTGCTCTACAGGTTCAACCTTTGTACTCTATTATTGCCTCACATTCCATCTCTTGTGAAAATATATTTGATTGGCTTTTCTGCAGGTTGTTTGCCAGGATTTTTATTCTTTCCAAGACCTCCACTAGAAAACACAATAAACTTTTTGGAAGCTGGACAACTATCTTCATTTTTCAGAAA
+
CCDDDFFFFFFFGGGGGGGGGGHHHHHHHHHHHHHHHHHHHHHHHHHHHHHHHHGGHIIHHIHGGGGGGHHGGEGGHHHHHHHHHHHHHHHHHHHHHHHHHHHHHHHHHHHHHHHHHHHHHHHHHHHHHHHHHHHHHHHHHGHHHHHHHHHHHHHHHHHHHEHHHHHHHHHHHHHHHHHHHHHHHHHHHHHHHHGHHHHBGDGHHHHGHHHHHHHHHHGGEHFHHGEGHGGFGGGGGGGHHHHGGGGGFFF
@M03495:530:000000000-LYBTV:1:1110:12947:12231 1:N:0:CATCACCC+TGCTATAT
GTCAGCATGTGAGCTTTGGAATTAGCTGGTTTATCAACGGCAAAATATAGATCGGAAGAGCACACGTCTGAACTCCAGTCACCATCACCCATCTCGTATGCCGTCTTCTGCTTGAAAAAAAAAAAAAAAGGGACGAAGAAAAGTAATGACTGGACAGTATGAGAAAATGAAGAGCTATTACAGAACTACTCCGGAAGTATGAAAAAATTGTTGATTATAGCCTACTTGCACGGCACAAACGAGATTGCAGA
+
CCCCCFFFFFFFGGGGGGGGGGHHHHHHHHHHHHHHHHGGGGGHHHHHHHHHHHGGGGHHHHHHHGHHHGHHHHHHHHHHHHHHHHHHHHGHFHHHGGHGHHGGGHGHHHHHHGGHHHHGGGB>/B//<...>.---<.////00;0<00:0./.:.0000000;0/000000./099000;000/000000.-9-.0;00:000.9.0000.0000:00000;9000000.---;//:......000000
@M03495:530:000000000-LYBTV:1:1110:2584:12234 1:N:0:CATCACCC+TGCTATAT
GTCAGCATGTGAGCTTTGGATGGTTCTGGTTTATCAACGGCAAAATATAGATCGGAAGAGCACACGTCTGAACTCCAGTCACCATCACCCATCTCGTATGCCGTCTTCTGCTTGAAAAAAAAAAAAAAAACGCAGCTTATATCAAATTTTGCTTCAACCGTATTAATGCATACTGTAAGTAATCAACAGACAACACTACATCTAATGGACACAAAGTAGTTTGCACAAAATAATCTACAACAATAACTATA
+
BBBBBFFFFFFFGGGGGFGGGGGHHHHHHHHHHHHHHHGGGGGHHHHHHHHHHGGGFGHHHHHHHGFGHGHHHHHHHFHHGHHHHHHHHHGGBGHHGFGFGHGGGGFHHHHHHGGFGHHGGGB<///<>-.-<---/0=0D=0F00000:00000<:0.-:../9000000;0000;00;0;;900/0//.;/.;.0///0/;////////....//////////99;../////;/;/9/..///////9
@M03495:530:000000000-LYBTV:1:1110:18555:12260 1:N:0:CATCACCC+TGCTATAT
GTCAGCATGTGAGCTTTGGAGTGAAATCTCTTGTCTTAAGGAATAAAGGAAAAAGATTCCGTCGGAGGCTCGGTGCTCTACAGGTTCAACCTTTGTACTCTATTATTGCCTCACATTCCATCTCTTGTGAAAATATATTTGATTGGCTTTTCTGCAGGTTGTTTGCCAGGACAGGTCGTGATTGCTGGAGCAGGTATGATATAATTCTAGGATTTGACAGATGAATAATTTACATATATATCTAACTTTGA
+
CCCDDFFFFFFFGGGGGGGGGGHHHHHHHHHHHHHHHHHHHHHHHHHHHHHHHHGGHIIIHHHGGGGGGHHGGFGGHHHHHHHHHHHHHHHHHHHHHHHHHHHHHHHHHHHHGGHHHHHHHHHHHHHHHHHHHHHHHHHHHHHHHHHHHHHHHHHHHHHHHGHHHHHHHHHHHGGHHFGGHHHHHHHHHHHHHHCHHGHHHHGHHGHHHHHHHHHHHGHHHHHH<GHGHHHHHGHHGFGGGGGGGGGGGG0
@M03495:530:000000000-LYBTV:1:1110:3007:12264 1:N:0:CATCACCC+TGCTATAT
GTCAGCATGTGAGCTTTGGAGTGAAATCTCTTGTCTTAAGGAATAAAGGAAAAAGATTCCGTCGGAGGCTCGGTGCTCTACAGGTTCAACCTTTGTACTCTATTATTGCCTCACATTCCATCTCTTGTGAAAATATATTTGATTGGCTTTTCTGCAGGTTGTTTGCCAGGATCGTGATTGCTGGAGCGGGTATGATATAATTCTAGGATTTGACAGATGAATAATTTACATATATATCTAACTTTGATAGC
+
EEEEDFFFFFFFGGGGGGGGGGHHHHHHHHHHHHHHHHHHHHHHHHHHHHHHHHGGHIIHHIHGGGGGGHHGGEGGHHHHHHHHHHHHHHHHHHHHHHHHHHHHHHHHHHHHHHHHHHHHHHHHHHHHHHFHHHHHHHHHHHHHHHHHHHHHHHGHHHHHHGHHHHHHHFHHHGHHHHHHHHHHHHH-AGEGHHHHHDHHCGHHHGHFHHHHCGCHCHHGCCHFGGGGGFGGGGGGGGGGGGGGGGBFFFC
@M03495:530:000000000-LYBTV:1:1110:28808:12331 1:N:0:CATCACCC+TGCTATAT
GTCAGCATGTGAGCTTTGGAATTAGTAAATTCGTTGACGACAGAAGGAGCAAGATAACGACCACAGGGAGGGTGGTTTATCAACGGCAAAATATAGATCGGAAGAGCACACGTCTGAACTCCAGTCACCATCACCCATCTCGTATGCCGTCTTCTGCTTGAAAAAAAAAAAAACAAATTCATATTCTCTATATTTCGACTCACAACCGTTTGGATGGATCAGTTCATACGCACGAGTCTCCGAGTGTCCCC
+
BBBBBFFFFDFFGGGGGGGGFGHFFHHFGHHHGHHHHHGGGGGHHHHHHHHGHFHHHHGGGGGEFHHGFEFGBFGFGHHGHHHHGGGGGFHHHHHFHHHHGGFGBEGHFHHGGHGGHHHGHHGHGHFHHHFFHHHHGG0FFGGGEGHFCD?0FFGHGGHHGHHHFGGGG@-99.9..990000009000090000/.....9///.;-../;.///.///.////9///...--9-.;///.--..;/:/.
@M03495:530:000000000-LYBTV:1:1110:3562:12333 1:N:0:CATCACCC+TGCTATAT
GTCAGCATGTGAGCTTTGGAGTGAAATCTCTTGTCTTAAGGAATAAAGGAAAAAGATTCCGTCGGAGGCTCGGTGCTCTACAGGTTCAACCTTTGTACTCTATTATTGCCTCACATTCCATCTCTTGTGAAAATATATTTGATTGGCTTTTCTGCAGGTTGTTTGCCAGGACTTTCCAAGACCTCCACTAGAAAACACAATAAACTTTTTGGAAGCTGGACAACTATCTTCATTTTTCAGAAACAGTGAAC
+
BBCCCFFFFFFFGGGGGGGGGGHHGHHHHHHHHHHHHHHHHHHHHHGHHHHHHHGGHIHHHHHGGGGGGHHGGEGGHHHHHHHHHHHHHHHHHHHHHHHHHHHHHHHHFHHHHHHHHHHHHHHHHHHHHHHHHHHHHHHHHHHHHGHHHHHHHHHGHHHGHFHHHHHHGHHHHHHHHH=FGHHHHHHHHHH1FGHHHHHGHG0GHHHHHHGGHHHHHHHHHHHHHHHHHHGGGGGGGGGGFGFGGFFGFF0
@M03495:530:000000000-LYBTV:1:1110:22535:12347 1:N:0:CATCACCC+TGCTATAT
GTCAGCATGTGAGCTTTGGAGTGAAATCTCTTGTCTTAAGGAATAAAGGAAAAAGATTCCGTCGGAGGCTCGGTGCTCTACAGGTTCAACCTTTGTACTCTATTATTGCCTCACATTCCATCTCTTGTGAAAATATATTTGATTGGCTTTTCTGCAGGTTGTTTGCCAGGACTTTCCAAGACCTCCACTAGAAAACACAATAAACTTTTTGGAAGCTGGACAACTATCTTCATTTTTCAGAAACAGTGAAC
+
CCCCCFFFFFFFFGGGGGGGGFHGHHHHHHHHHHHHHHHHHHHHHHHHHHHHHHGGHIIIHHHGGGGGGHHGGFGGHHHHHHHHHHHHHHHHHHHEGHHHGHHHHHHHHHHHHHHHHHHHHHHHHHHHHHHHHHHHHHHHHHHHHEGHHHHHHGHHHHHHHGHHHHHHFFHHHHHHGHHHGHGHHHHHHHHGHHHHHFHGG=DHHHHHHHGGGFHHHHHHHGHHHHHHHHGGGGGGGGGGFGBGGGFGBF0
@M03495:530:000000000-LYBTV:1:1110:4249:12363 1:N:0:CATCACCC+TGCTATAT
GTCAGCATGTGAGCTTTGGACTCCTGACTGGTTTATCAACGGCAAAATATAGATCGGAAGAGCACACGTCTGAACTCCAGTCACCATCACCCACCTCGTATGCCGTCTTCTGCTTGAAAAAAAAAGACACCCTTGTGAATCTCGCATGCCGTCTTCTGCCTGAAAAAAAAAAAAGCATTAAATCAAACACACACATCAGTATCTTACTTGTTACTGCCATCACTCTCGTAGTTCTATGTTAGCTCGTACTG
+
A1AAA1D1BDF3B1FGGBGFFDC1FGHGFEE1AFCGFHFEA?AE?0BFHFDGE2DE//AAEACGHBGEGGGAGFB1DFHFDF1D1BDGGHHCF/BGEF/>0BE@>/>F/22BF1GF0>GGG/</C//00<?/<00?F111?<10///<1<->>0.1<100<0<0<0C<@:----../00000000000..9.---////9/:9////9/99//////://9://///----;:/9///9//////--;AE/
@M03495:530:000000000-LYBTV:1:1110:5721:12389 1:N:0:CATCACCC+TGCTATAT
GTCAGCATGTGAGCTTTGGAATTAGTAAATTCGTTGACGACAGAAGGAGCAAGATAACGACCACAGGGAGGGTGGTTTATCAACGGCAAAATATAGATCGGAAGAGCACACGTCTAACTCCAGTCACCATCACCCATCTCGTATGCCGTCTTCTGCTTGAAAAAAAAAAAAACAAAACAACTAATCACCGATAAACACACTAGAGATCAAGAGAAAAGACGACATACGTAGCTATAAACACAGATGCAGCC
+
CCCCDFFFFFFFGGGGGGGGGGHHHHHHHHHHGHHHHHGGGGGHHHHHHHHHHHHHHHGGGGGHHHHGGGGGEFGGGHHHHHHHGGGGGHHHHHHHHHHGGGGGHHHHHHHGHHHHHHHHHHGHHHHHHHGHHHHGHEGGHFGHHGHDGGGGHHEHHHHHHHHHGGGGGB--...:..:..0:000;0/.---.000..;:/000:00000:./00//./.-;-9;:.0:..:0000000.9.00:0000.
@M03495:530:000000000-LYBTV:1:1110:9009:12404 1:N:0:CATCACCC+TGCTATAT
GTCAGCATGTGAGCTTTGGAGTGAAATCTCTTGTCTTAAGGAATAAAGGAAAAAGATTCCGTCGGAGGCTCGGTGCTCTACAGGTTCAACCTTTGTACTCTATTATTGCCTCACATTCCATCTCTTGTGAAAATATATTTGATTGGCTTTTCTGCAGGTTGTTTGCCAGGACTTTCCAAGACCTCCACTAGAAAACACAATAAACTTTTTGGAAGCTGGACAACTATCTTCATTTTTCAGAAACAGTGAAA
+
>>AAACFFFFFFGGGGGGGG4GFHGHHHFGCBDGHFHHHHCHHHHHGHGHHHFFGGEGHFABBAAEGEGEFEG1EEHHHDHHHHDGFDDFGGHBGGGHFGHHHHHHHHFHHEHHHGFHHHFHHHHHFGGFBGHGHFGGHHGBGHBFGFFGHEHEFDFGHHH<GHCHDFFHHCBFHGF1<1<FCGH.<G10CG1GFFH.<<DD0=0D0DDGD-;0;CCFHEFHFAGHC;CCBFGFFFB9CFFG//9/000;0
@M03495:530:000000000-LYBTV:1:1110:17062:12408 1:N:0:CATCACCC+TGCTATAT
GTCAGCATGTGAGCTTTGGAGACTGGTTTATCAAAGGCAAAATATAGATCGGAAGAGCACACGTCTGAACTCCAGTCACCATCACCCATCTCGTATGCCGTCTTCTGCTTGAAAAAAAAAAAAAAAAAAAACAAACTCAAACTTAGACATACTTTTTTACTGAATACGAAACACATATGTGGTATGATTCTGATATGTCACCAGCTCGTCACCTACAGTCGATTGAACAATCGAATAGAAGAGGTAAATGA
+
DCDDDFFFFFFFGGGGGGGGGGGHHHHHHHHHHHHHHHHHHHHHHHHHHHHGGGGHHHHHHHGHHHGHHHHHHHHHHHHHHHHHHHHGHFHHHGGHHHHGGGHGHHHHHHHGHHHHGGGGG/>/<>/-<--.<<..00000000000000<000000-.000<00009.9.-/<.0<00000:<F00:000000<:00<00:0<.00<-...000/0000..<0.<000/00../0.00<00<.0000000
@M03495:530:000000000-LYBTV:1:1110:26420:12421 1:N:0:CATCACCC+TGCTATAT
GTCAGCATGTGAGCTTTGGAGTGAAATCTCTTGTCTTAAGGAATAAAGGAAAAGATTCCGTCGGAGGCTCGGTGCTCTACAGGTTCAACCTTTGTACTCTATTATTGCCTCACATTCCATCTCTTGTGAAAATATATTTGATTGGCTTTTCTGCAGGTTGTTTGCCAGGACTTTCCAAGACCTCCACTAGAAAACACAATAAACTTTTTGGAAGCTGGACAACTATCTTCATTTTTCAGAAACAGTGAACA
+
AABBBFBFFFFFGGFFGGGGGFGFHHHHGHHGHHHHHFFHHHFHFHHHFFHFFHFHGHHHHHGGGGGGHHGGGEEGHHHFHGFHHHFHFFHHHHGHHHGHFHGHHFGHFHHHHHFHHHHHGHHHHHHHGHGFGHHHHHHHGHGB0GHHFHFHHGHHCBGHGFHHHHHHHHHHHHHHHHFHHHHHHHHHEGH1GGHHFHEHH0=GHEFFHCFF0:GHGHFFHHHHFHHFHHGGCFFGFBFF0;BB9FFF09B
@M03495:530:000000000-LYBTV:1:1110:21393:12423 1:N:0:CATCACCC+TGCTATAT
GTCAGCATGTGAGCTTTGGAGTGAAATCTCTTGTCTTAAGGAATAAAGGAAAAAGATTCCGTCGGAGGCTCGGTGCTCTACAGGTTCAACCTTTGTACTCTATTATTGCCTCACATTCCATCTCTTGTGAAAATATATTTGATTGGCTTTTCTGCAGGTTGTTTGCCAGGACTTTCCAAGACCTCCACTAGAAAACACAATAAACTTTTTGGAAGCTGGACAACTATCTTCATTTTTCAGAAACAGTGAAC
+
BBCCCFFFFFFFGGGGGGGGGGHHHHHHHHHHHHHHHHHHHHHHHHHHHHHHHHGGHIHIHIHGGGGGGHHGGGGGHHHHHHHHHHHHHHHHHHHGHHHHHHHHHHHHHHHHHHHHHHHHHHHHHHHHHHHHHHHHHHHHHHHHHHHHHHHHHHGHHHHHHGHHHHHHHHHHHHHHHHHHHHHHHHHHHGGGHHHHHHHGHDFHHHHHHHGGCGHHHHGHHHHHHHHHHHGGGGGGGEGGGGGGGGFFGG0
@M03495:530:000000000-LYBTV:1:1110:25561:12455 1:N:0:CATCACCC+TGCTATAT
GTCAGCATGTGAGCTTTGGAGGGCAAGAAGGGGTGGTTTATCAACGGCAAAATATAGATCGGAAGAGCACACGTCTGAACTCCAGTCACCATCACCCATCTCGTATGCCGTCTTCTGCTTGAAAAAAAAAAAAATTTACATCCTTCAAACTGACAACGGGTGGAACGAGACGCTTCGCATACTCTTATCTATGCCTAAACTGTGGTGCTAGCTCATATCCTACAGAGCGTCATATTACCACCCTTCAGCAC
+
DCCCDFFFFFFFGGGGGGGGGGGGGGGHHHGGGEEGGGHHHHHHHGGGGGHHHHHHHHHHHGGGGHHHHHHHGHHHGHHHHHHHHHHHHHHHHHHHHGGCGHHGGHHGHGGGHGHHHHGFHHGHHHCGGG?---.0=000=0<<000000000000.--.-:-.00......-.:.-;...;000;000000:00000000000//.;000:00:000:0000:00//-....00000000...//0000.
@M03495:530:000000000-LYBTV:1:1110:19909:12460 1:N:0:CATCACCC+TGCTATAT
GTCAGCATGTGAGCTTTGGAGTGAAATCTCTTGTCTTAAGGAATAAAGGAAAAAGATTCCGTCGGAGGCTCGGTGCTCTACAGGTTCAACCTTTGTACTCTATTATTGCCTCACATTCCATCTCTTGTGAAAATATATTTGATTGGCTTTTCTGCAGGTTGTTTGCCAGGACTTTCCAAGACCTCCACTAGAAAACACAATAAACTTTTTGGAAGCTGGACAACTATCTTCATTTTTCAGAAACAGTGAAC
+
CBBCBFFFFFFFGGGGGGGGGGHHHHHHHHHHHHHHHHHHHHHHHHHHHHHHHHGGHHHHHIHGGGGGGHHGGFGGHHHHHHHHFHHHHHHHHHHHHHHGHHHHHHHHHHHHHHHHHHHHHHHHHHHHHHHHHHHHHHHHHHHHHHHHHHHGHHHHHHHHHDHHFHHHHGFFFHHGGHHHHHGHHEHHHHHBHHFHHHGEG=DGHHHHHHGGBGFHHHGHHHEGHHHHHHGGGGGGGEFFFFGGGGFBFF0
@M03495:530:000000000-LYBTV:1:1110:26062:12475 1:N:0:CATCACCC+TGCTATAT
GTCAGCATGTGAGCTTTGGAGGGCAAGAAGTGGTTGTGACATTAGTAAATTCGTTGACGACAGAAGGAGCAAGATAACGACCACAGGGAGGGTGGTTTATCAACGGCAAAATATAGATCGGAAGAGCACACGTCTGAACTCCAGTCACCATCACCCATCTCGTATGCCGTCTTCTGCTTGAAAAAAAAAAGCAACGGTCTCGCCACCCTCTCTTACTGCGCCCTGTGGTCGCCAGGACGCCGCTCGCTCGC
+
BABBBFFFFFFFFCGFGGGGFGGGFGGHCFFGGGFGEGHHHHHHHHHFFHHGGGHHGHGGGGGCGHGHHHGGHFHFBGGFFGGFFGFFAECCFFG?FGG4FHHFEFEGGHGHHHHHFFFHGGADCHHFHHGGHGBFD1GGFHFFHGH1GHDFHFCGFGCGHHCD<<0DCEDFEHH00CGH.CGGH---9B..;/.9-...//9-.999.;./////9;/.-.--.9/:9/-9.9-...--------9..99
@M03495:530:000000000-LYBTV:1:1110:6555:12479 1:N:0:CATCACCC+TGCTATAT
GTCAGCATGTGAGCTTTGGATAAATTCGTTGCGACAGAAGGAGCAAGATAACGACCACAGGGAGGGTGGTTTATCAACGGCAAAATATAGATCGGAAGAGCACACGTCTGAACTCCAGTCACCATCACCCATCTCGTATGCCGTCTTCTGCTTGAAAAAAAAAAAACAAAAAAAAATAACAATGATCTAGAACAGCAGATGTAGGACAAAATACACAATCAGATACGCAACAGAAAGGAAGCGTGTACTCA
+
CCCCCFFFFFFFGGGGGGGGGGGHHHHGGHHGGGGGGHHHHHHHHHHHHHHHGGGGGHHHHGFGGGEGGGGHHHHHHHGGGGGHHHHHHHHHHHGGGGHHHHHHHGHHHGHHHHHHHHHHHHHHHHHHHHGF2GHHGGHHHHGGGHGHHHHHHHHHHHHGGGG-;-....:.---;.0000B00090000090//./.909000000/./.000;00.0000:000...--.//000.//..-..9/0000
@M03495:530:000000000-LYBTV:1:1110:12746:12495 1:N:0:CATCACCC+TGCTATAT
GTCAGCATGTGAGCTTTGGAGTGAAATCTCTTGTCTTAAGGAATAAAGGAAAAAGATTCCGTCGGAGGCTCGGTGCTCTACAGGTTCAACCTTTGTACTCTATTATTGCCTCACATTCCATCTCTTGTGAAAATATATTTGATTGGCTTTTCTGCAGGTTGTTTGCCAGGACTTTCCAAGACCTCCACTAGAAAACACAATAAACTTTTTGGAAGCTGGACAACTATCTTCATTTTTCAGAAACAGTGAAC
+
CCCDCFFFFFFFGGGGGGGGGGHHHHHHHHHHHHHHHHHHHHHHHHHHHHHHHHGGHHHHHHHGGGGGGHHGGGGGHHHHHHHHHHHHHHHHHHHHHHHHHHHHHHHHHHHHHHHHHHHHHHHHHHHHHHHHHHHHHHHHHHHHHHHHHHHHHGHHHHHHHEHHHHHHGGHHHHHHHHGHGHHHHGHHHHGHHGHHHFHGHHGFHHHHHHGGFGHHHHFFHFHHHHGHHHGFGGGGGGGGFGGGGGFGGGB
@M03495:530:000000000-LYBTV:1:1110:15622:12505 1:N:0:CATCACCC+TGCTATAT
GTCAGCATGTGAGCTTTGGAGTGAAATCTCTTGTCTTAAGGAATAAAGGAAAAAGATTCCGTCGGAGGCTCGGTGCTCTACAGGTTCAACCTTTGTACTCTATTATTGCCTCACATTCCATCTCTTGTGAAAATATATTTGATTGGCTTTTCTGCAGGTTGTTTGCCAGGACTTTCCAAGACCTCCACTAGAAAACACAATAAACTTTTTGGAAGCTGGACAACTATCTTCATTTTTCAGAAACAGTGAAC
+
DDDDCFFFFFFFGGGGGGGGGGHHHHHHHHHHHHHHHHHHHHHHHHHHHHHHHHGGHIIHHHHGGGGGGHHGGGGGHHHHHHHHGHHHHHHHHHHGHHHHHHHHHHHHHHHHHHHHHHHHHHHHHHHHHHHHGHHHHHHHHHHHHHHHHHHHHHHHHGGHHGHHHHHHHHGHHHHHHHHHHHHHHHHHHHGHHHHHHHHGGGHHHHHHHHGGCFHHHHHHHGHHHHHHHHHGGGGGGGGGGGGFGGCFGG:
@M03495:530:000000000-LYBTV:1:1110:3020:12508 1:N:0:CATCACCC+TGCTATAT
GTCAGCATGTGAGCTTTGGAGTGAAATCTCTTGTCTTAAGGAATAAAGGAAAAAGATTCCGTCGGAGGCTCGGTGCTCTACAGGTTCAACCTTTGTACTCTATTATTGCCTCACATTCCATCTCTTGTGAAAATATATTTGATTGGCTTTTCTGCAGGTTGTTTGCCAGGATTCCAAGACCTCCACTAGAAAACACAATAAACTTTTTGGAAGCTGGACAACTATCTTCATTTTTCAGAAACAGTGAACAA
+
BBBBBFFFFFBFGGGGGGGGGGGGGHHFFHHHHHHHHHFGHHHHGHHHGFGHHHGGGHGHHHHCGCGGGGFGGEEGHHGHHHHHHHHHHHHHHHHHHHFHFHHHHHHGFHHFHHHHFGGDGHGHHHHGGHHBFGHHHHHFD?GHF0?GHHFFHFGHFGGGHDHHHGHHEGGGGFFHFHHHGFHHHHHFHB1<FGFHF<DGH0GGGHHHGGBGHHGFB.CCHGFGHHHHGHHFFGGGGGGGFEGG0CFFFGF
@M03495:530:000000000-LYBTV:1:1110:19625:12511 1:N:0:CATCACCC+TGCTATAT
GTCAGCATGTGAGCTTTGGAGTGAAATCTCTTGTCTTAAGGAATAAAGGAAAAAGATTCCGTCGGAGGCTCGGTGCTCTACAGGTTCAACCTTTGTACTCTATTATTGCCTCACATTCCATCTCTTGTGAAAATATATTTGATTGGCTTTTCTGCAGGTTGTTTGCCAGGACTTTCCAAGACCTCCACTAGAAAACACAATAAACTTTTTGGAAGCTGGACAACTATCTTCATTTTTCAGAAACAGTGAAC
+
CCDCCFFFFFFFGGGGGGGGGGHHHHHHHHHHHHHHHHHHHHHHHHHHHHHHHHGGHHHHHHHGGGGGGHHGGGGGHHHHHHHHHHHHHHHHHHHGHHHHHHHHHHHHHHHHHHHHHHHHHHHHHHHHHHHHHHHHHHHGHHHHHHFGHHHHHHHHGHHHHGHHFHGHHGHHHHHHEHHHHGHHHHHHHHH1GGGHGGFCGDDGHHHHHHGGGGHHHHHHGHHHGHHGHHGGGHGGGGHGFFGGGGGGGF0
@M03495:530:000000000-LYBTV:1:1110:8167:12516 1:N:0:CATCACCC+TGCTATAT
GTCAGCATGTGAGCTTTGGAGTGAAATCTCTTGTCTTAAGGAATAAAGGAAAAAGATTCCGTCGGAGGCTCGGTGCTCTACAGGTTCAACCTTTGTACTCTATTATTGCCTCACATTCCATCTCTTGTGAAAATATATTTGATTGGCTTTTCTGCAGGTTGTTTGCCAGGACTTTCCAAGACCTCCACTAGAAAACACAATAAACTTTTTGGAAGCTGGACAACTATCTTCATTTTTCAGAAACAGTGAAC
+
CCCCCFFFFFFFGGGGGGGGGGHHHHHHHHHHHHHHHHHHHHHHHHHHHHHHHHGGHHHHHHHGGGGGGHHGGFGGGHHHHHHHHHHGHHHHHHHHHHHHHHHHHHHHHGHHHHHHHHGHHHHHHHHHHHHHHHHHHHHHHGHHHHHHGHHGHHHHHHHHFAHHGHHHHFGHHHHHHGGHHHHHHHHGHGHFHHHHHHHGHHHHHHHHHHGGHHHHHHHFHGHHHHHHGHGGGGGGGGGEBFFGGGBFFF9
@M03495:530:000000000-LYBTV:1:1110:23913:12525 1:N:0:CATCACCC+TGCTATAT
GTCAGCATGTGAGCTTTGGAGTGAAATCTCTTGTCTTAAGGAATAAAGGAAAAAGATTCCGTCGGAGGCTCGGTGCTCTACAGGTTCAACCTTTGTACTCTATTATTGCCTCACATTCCATCTCTTGTGAAAATATATTTGATTGGCTTTTCTGCAGGTTGTTTGCCAGGACTTTCCAAGACCTCCACTAGAAAACACAATAAACTTTTTGGAAGCTGGACAACTATCTTCATTTTTCAGAAACAGTGAAC
+
BBBBBFFFFFFFGGGGGGGFFGFFFHHHFHHHHFGGFDHHGFGHFHHHFFBHFHGFHHHDHFGEAEEG?GFGGEEFFGHFHGHFGHHHHHHHHHFHGHHBGHHHHHHHFHHHHGHHHHHHHHHHHHHHGHHHHHHHHHHHHHHHGGFGHHHHHHHGHHHHHGHHHHFHHHHHHGHHHHGHHHHHHGHHHHHBFHHHEGHCDDGHHGHHHHGG/CGHHHHHHFFGHHHFHHGGGGGFFGFF9F;FFGFGFG0
@M03495:530:000000000-LYBTV:1:1110:3196:12533 1:N:0:CATCACCC+TGCTATAT
GTCAGCATGTGAGCTTTGGATGGTTCTGGTTTATCAACGGCAAAATATAGATCGGAAGAGCACACGTCTGAACTCCAGTCACCATCACCCATCTCGTATGCCGTCTTCTGCTTGAAAAAAAAAAAAATAAATACAACAAAGTCATACAGTCACATATCTCAGCAACACTCAAACCACTCACATACTCTCAAACAACACCGCCAACAAACACACTGTAGAACACAGCAAGTTACTCAATAGACACAGTACTC
+
BBCCBFFFFFFFGGGGGGGGGGGHHHHHHHHGHHHHHHGGGGGHHHHHHHHGHHGGGGHHHHHHHGHGHGHHHGHHHHHHHHGHHHHHHHGHBFHHFGGBGHEFEHGHHHHHHGBGHHHEGG?D@/@011111111<..00<1=1>1111>1=0=D0000<000<.<.0/;000..:;//00:0000000;0:AC....-----........./009:009//.;:B//:00009;:;:0:0://.0000:
@M03495:530:000000000-LYBTV:1:1110:15853:12535 1:N:0:CATCACCC+TGCTATAT
GTCAGCATGTGAGCTTTGGAGTGAAATCTCTTGTCTTAAGGAATAAAGGAAAAAGATTCCGTCGGAGGCTCGGTGCTCTACAGGTTCAACCTTTGTACTCTATTATTGCCTCACATTCCATCTCTTGTGAAAATATATTTGATTGGCTTTTCTGCAGGTTGTTTGCCAGGACTTTCCAAGACCTCCACTAGAAAACACAATAAACTTTTTGGAAGCTGGACAACTATCTTCATTTTTCAGAAACAGTGAAC
+
DCCDEFFFFFFFGGGGGGGGGGHHHHHHHHHHHHHHHHHHHHHHHHHHHHHHHGGFHHHIHIHGGGGGGGHGGEFGHHHHHHHHHHHHHHHHHHHGHHHHHHHHHHHHHHHHHHHHHHHHHHHHHHHGHHHHHHHHHHHHHHHHHHHHHHHHHHHHHHHHHGHHHHHHHHHHHHHHHHHHHHHHHHHHHHHHHHHHHHHGHGHGHHHHHHGGFHHHHHHHHHGHHHHHHHGGGGGGGGGEFGGGGGBFFF0
@M03495:530:000000000-LYBTV:1:1110:3811:12555 1:N:0:CATCACCC+TGCTATAT
GTCAGCATGTGAGCTTTGGAGTGAAATCTCTTGTCTTAAGGAATAAAGGAAAAAGATTCCGTCGGAGGCTCGGTGCTCTACAGGTTCAACCTTTGTACTCTATTATTGCCTCACATTCCATCTCTTGTGAAAATATATTTGATTGGCTTTTCTGCAGGTTGTTTGCCAGGATTCCAAGACCTCCACTAGAAAACACAATAAACTTTTTGGAAGCTGGACAACTATCTTCATTTTTCAGAAACAGTGAACAA
+
BBCCCFFFFFFFGGGGGGGGGGHHHHHHHHHHHHHHHHHHHHHHHHHHHHHHHHGGHIHHHHHGGGGGGHHGGGGGHHHHHHHHHHHHHHHHHHHHHHHHHHHHHHHHHHHHHHHHHHHHHHHHHHHHHGHHHHHHHHHHHHHHHGHHHHHHHHHHHGHHHGHHHHHHHHHHHHHHDDCGHHHHGHHHGGHFGGHHCGHHHDGHHHHHGGFCCHCGGFHHHHHGHHHHHHHGGGGGGGGG;/FFFFFGFGF
@M03495:530:000000000-LYBTV:1:1110:8725:12559 1:N:0:CATCACCC+TGCTATAT
GTCAGCATGTGAGCTTTGGAGGGCAAGAAGTGGTTGTGACATTGCTATGGCAGCTAGAAGATAACGACCACAGGGAGGGTGGTTTATCAACGGCAAAATATAGATCGGAAGAGCACACGTCTGAACTCCAGTCACCATCACCCATCTCGTATGCCGTCTTCTGCTTGAAAAAAAAAAAACAACATAACCCACCACACTCAGTTGATCCACTTACCAATACCAAAAAAAGTAAGCTGACACTACAGTATCGA
+
CCCDDFFFFFFFGGGGGGGGGGGGGGGHHHHHHHGGGGHHHHHHHHHHHHHHGGHHHHHHFHHHHGGGGGHHHHGEGGG1BEBFHHHHHHHGGGGGHHHHHHHHHHHGGGGHHHHHHHGHHHGHHHHHHGHHHHHHHHHHHHHGGCGHGFGHHHGGGGHGHHHHHHHHHHHFGCF-<-<.<.../0000........///0:000<00000<00/00000000...-9.00000000/000//000:00..
@M03495:530:000000000-LYBTV:1:1110:28267:12577 1:N:0:CATCACCC+TGCTATAT
GTCAGCATGTGAGCTTTGGAGGGCAAGAAGGTTGACGACAGAAGGAGCAAGATAACGACCACAGGGAGGGTGGTTTATCAACGGCAAAATATAGATCGGAAGAGCACACGTCTGAACTCCAGTCACCATCACCCATCTCGTATGCCGTCTTCTGCTTGAAAAAAAAAAAAAAAAATATCCCATCCTTTTAACACACAACTCCAGCAGACATAATCGCGTCATTGGATCTCTCTCCTATCGTGATCCCCATT
+
CCCCCFFFFFFFGGGGGGGGGGGDGGGHHHH3FGHHGEGGGHHHEHHEHHHHFHHHGGGGGHHHHGGGGGBFE?FGGHHFHHGGEGGHGHHHHHHHFHEGGCFHBFGHFGFGHEHHHHHHHHGHHFHHDGFHFHG??GFHFDHCDHCEDCFHF00DGBFBGHHGGCGA--9----:////;///./9///////.;.9./////9/:/9//;BB/9.---..;/////9//////////.:./////./:/
@M03495:530:000000000-LYBTV:1:1110:9029:12599 1:N:0:CATCACCC+TGCTATAT
GTCAGCATGTGAGCTTTGGAGGGCAAGAAGTGGTTGTGACATTGCTATGGCAGCTAACAGGGAGGGTGGTTTATCAACGGCAAAATATAGATCGGAAGAGCACACGTCTGAACTCCAGTCACCATCACCCATCTCGTATGCCGTCTTCTGCTTGAAAAAAAAAAAAAAAACAACCTAATATCAGATAAACCACAATATATTACACAAAAGAAATCAGCGTCTAGTAGTGCACACCAGTCTCAAGAGTGTAG
+
DCDDEFFFFFFFGGGGGGGGGGGGGGGHHHHHHHGGGGHHHHHHHHHHHHHHGGHHHHHHABBBEGBFGGFHHHHHHHGGGGGHHHHHHHHHHHGGGGHHHHHHHGHHHGHHHHHHHHHHHHHHHHHHHHFG=GHHGGHHHHGGGHGHHHHHHGHHHHHGGGG@<<9--<.<<<./001<:1110111<0/....::1111<1100...:.</1:000..<..1<111/1101.<.<10111100.<1111
@M03495:530:000000000-LYBTV:1:1110:6471:12606 1:N:0:CATCACCC+TGCTATAT
GTCAGCATGTGAGCTTTGGTCCAGCCTGAGTCCCTGGTTTATCAACGGCAAAATATAGATCGGAAGAGCACACGTCTGAACTCCAGTCACCATCACCCATCTCGTATGCCGTCTTCTGCTTGAAAAAAAAAAAAAAAAATAAAAGAAGCTACCAACATGAGATGGATCAGTAAGATATTCATACTCGATCACACGGGCATTCGCATTAGAATGCAGAGACGCTGTATCGCAATGCATGGAGGTATCGAGAG
+
CBBCCFFFFFFFGGGGGGGGGGHHHGHHGHHHHHHHHHHHHHHHHHGGGGGHHHHHHHHHHHGGGGHHHHHHHGHHHGHHHHHHHGHHHHHHHHHHHHGBBGGHFFHHHHGEGHGHHHHHHHGGHHHGGC></<-<---.000=0../0000/00../00000;0/00.00000000;:00000;0..::./00-----/000....00:00000;09//:-9..0;0.....00000.0/.9000....-
@M03495:530:000000000-LYBTV:1:1110:25889:12616 1:N:0:CATCACCC+TGCTATAT
GTCAGCATGTGAGCTTTGGAATTAGCTGGTTTATCAACGGCAAAATATAGATCGGAAGAGCACACGTCTGAACTCCAGTCACCATCACCCATCTCGTATGCCGTCTTCTGCTTGAAAAAAAAAAAAATAACAACAAACGCAGTGTTCAATCTGTTCAATAACATGAGTCACTACAAATCGGGCGAATACACCTAGTAGTGTATCTATGTGTATTTCATCACTCATGTGAGGGAGATTATAGCGGCCATAGC
+
CCCDDFFFFFFFGGGGGGGGGGHHHHHHHHHHHHHHHHGGGGGHHHHHHHHHHHGGGGHHHHHHHGHHHGHHHHHHHHHHHHHHHHHHHHGHEHHHGGHFHHGGGHGHGHHHHHGHHHHGGGD</><011111//.0..---.00000000==0000000000<0<:<00000/00000..------.::0//00000</0000000000<0:0000:0000</0000:0.....<0<0<00<----<000
@M03495:530:000000000-LYBTV:1:1110:4793:12626 1:N:0:CATCACCC+TGCTATAT
GTCAGCATGTGAGCTTTGGAGTGAAATCTCTTGTCTTAAGGAATAAAGGAAAAAGATTCCGTCGGAGGCTCGGTGCTCTACAGGTTCAACCTTTGTACTCTATTATTGCCTCACATTCCATCTCTTGTGAAAATATATTTGATTGGCTTTTCTGCAGGTTGTTTGCCAGGACTTTCCAAGACCTCCACTAGAAAACACAATAAACTTTTTGGAAGCTGGACAACTATCTTCATTTTTCAGAAACAGTGAAA
+
3>AABFFFFFFFGGGGFFGGGEEGHHHHHHGHH5GFHHHHHGHHFGGGFEGGHFEGHHHHHFGFGGGGGHGCE1?EFFHHHHHHGHHGFHFHHHH4BFF3EEHGHFHGGHFFGFGGFHHGHHGHFFHFGHHGHGFHHHGGHFEGHHFFFGDGGGHFHHHHGBGBFDGGFAHHHHHHEHF1GF0CGCHHHHB>GHGHG<G.GDDDGFFHGHGCFCGFGFHFHFHGHHHEHHEFGGGGGGGBFGBFFF9FBB0
@M03495:530:000000000-LYBTV:1:1110:12288:12637 1:N:0:CATCACCC+TGCTATAT
GTCAGCATGTGAGCTTTGGAGACTGGTTTATCAACGGCAAAATATAGATCGGAAGAGCACACGTCTGAACTCCAGTCACCATCACCCATCTCGTATGCCGTCTTCTGCTTGAAAAAAAAAAAAAAAAATAAAAAGAAAAGACTGAGAGCGGACAAGACCAGATGAGCATACAAAATATGAACACGTCACAATTCCACCACACACGTCACTAGACATGTCACATAGATATACTACAGCAACATTAACAATGC
+
CCCCCFFFFFFFGGGGGGGGGGGHHHGGHHHHHHHGGGGGHHHHHHHHHHHGGGGHHHHHHHGHHHGHHHHHHHHHHHHHHHHHHHHGHGGHHGGHHHHGGGHGHHHHHHHFGHHHGGGGG@<</---00=000...<</./00000;;--;--;.;9//..000000000090:00000000/.....0000;009...;..A-....900;0000000000;0000990000900;/..;000000000
@M03495:530:000000000-LYBTV:1:1110:27448:12652 1:N:0:CATCACCC+TGCTATAT
GTCAGCATGTGAGCTTTGGAATTAGTAAATTCGTTGACGACAGAAGGAGCAAGATAACGACCACAGGGAGGGTGGTTTATCAACGGCAAAATATAGATCGGAAGAGCACACGTCTGAACTCCAGTCACCATCACCCATCTCGTATGCCGTCTTCTGCTTGAAAAAAAAAAAACAAAAATATAGACAGTCGTATTCGACTAACGAGATAGAAGAACAACATGCACTTGTCATATACTGCGTAACTCTGTAAT
+
BCCCBFFFFFFFGGGGGGGGGGHHHHHHHHHHGHHHHHGGGGGHHHHHHHHHHHHHHHGAFGGHHHHGFEGG1FGGGHFHHHHHGGGGGHHHHHHFHHHHGGFEFGGHHHFCGHHGHHHHHHHHFGHHHHFGHHHHG=0GGAAA0GGGFAEEGHGHHHHHFCHHFGGGG:?-.......0000000/00.../;0/;..-00:....0000009///;./0;00000;00000000099....000:900:
@M03495:530:000000000-LYBTV:1:1110:19173:12664 1:N:0:CATCACCC+TGCTATAT
GTCAGCATGTGAGCTTTGGAGTGAAATCTCTTGTCTTAAGGAATAAAGGAAAAAGATTCCGTCGGAGGCTCGGTGCTCTACAGGTTCAACCTTTGTACTCTATTATTGCCTCACATTCCATCTCTTGTGAAAATATATTTGATTGGCTTTTCTGCAGGTTGTTTGCCAGGACTTTCCAAGACCTCCACTAGAAAACACAATAAACTTTTTGGAAGCTGGACAACTATCTTCATTTTTCAGAAACAGTGAAC
+
CCCCCFFFFFFFGGGGGGFGGGHHHHHHHGHHHHHHHHHHHHHHHHHHHHHHGHGGHHIHHHHGGGGGGGHGGEGGHHHHHHHHHHHHHHHHHHHHHHHHHHHHHHFHHHHHHHHHHHHHHHHHHHHHHHFHHHHHHHHHHHHGFGHHHHHHHHHHHGHHHGHHGHHHGHAFGHHHHGHFHHHHHHHHHHGGGFHHHFHGH=DFFHHHHHCGB0CGHHHHHHHHHHHHFHGGGGGGGGGGFFGFGFFFGF0
@M03495:530:000000000-LYBTV:1:1110:14494:12668 1:N:0:CATCACCC+TGCTATAT
GTCAGCATGTGAGCTTTGGAGTGAAATCTCTTGTCTTAAGGAATAAAGGAAAAAGATTCCGTCGGAGGCTCGGTGCTCTACAGGTTCAACCTTTGTACTCTATTATTGCCTCACATTCCATCTCTTGTGAAAATATATTTGATTGGCTTTTCTGCAGGTTGTTTGCCAGGACTTTCCAAGACCTCCACTAGAAAACACAATAAACTTTTTGGAAGCTGGACAACTATCTTCATTTTTCAGAAACAGTGAAC
+
CCDDDFFFFFFFGGGGGGGGGGHHHHHHHHHHHHHHHHHHHHHHHHHHHHHHHHGGHIHIHIHGGGGGGHHGGGGGHHHHHHHHHHHHHHHHHHHHHHHHHHHHHHHHHHHHHHHHHHHHHHHHHHHHHHHHHHHHHHHHHHHHHHHHHHHHHHHHHHHHHGHHHHHHHHHHHHHHHHHHHGHHHHHHHHGGHHHHHHHFGGHHHHHHHHGGCHHHHHHHHHHHHHHHHHHHGGGGGGGGGBGFGGCFFF:
@M03495:530:000000000-LYBTV:1:1110:25168:12671 1:N:0:CATCACCC+TGCTATAT
GTCAGCATGTGAGCTTTGGAGTGAAATCTCTTGTCTTAAGGAATAAAGGAAAAAGATTCCGTCGGAGGCTCGGTGCTCTACAGGTTCAACCTTTGTACTCTATTATTGCCTCACATTCCATCTCTTGTGAAAATATATTTGATTGGCTTTTCTGCAGGTTGTTTGCCAGGACTTTCCAAGACCTCCACTAGAAAACACAATAAACTTTTTGGAAGCTGGACAACTATCTTCATTTTTCAGAAACAGTGAAC
+
BABBBFFFFFFFGGGGGGGGGGHHFHGHHHHFHHHHHHHHHGHHHHGHHHHHGHGGHHHGHHGFGGEFCHHGGEEFHHHHHHHHFEHHGHHHHHHFHHHHHGHGHHHHEHHHHHHHHHHGHHHHGHHHFDGFHGHHHHHHHFHHHHFHHHHHHGGHHHGHHGHHHHHHHFHHHHGHHHGHEHFGHHEHHHH<GGHHGGGGG0DGHHHHHHCDCCHHHHHHHHHHHHHHGHGGGGGGGGGGGGGFFGBB9C9
@M03495:530:000000000-LYBTV:1:1110:18254:12678 1:N:0:CATCACCC+TGCTATAT
GTCAGCATGTGAGCTTTGGTCCAGCCTGAGTCCTGGTTTATCAACGGCAAAATATAGATCGGAAGAGCACACGTCTGAACTCCAGTCACCATCACCCATCTCGTATGCCGTCTTCTGCTTGAAAAAAAAAAAATCCGCCAGCTCCCATGACATGCACTAGCTTGGATTCGCTATAGCTATATAATTGGGATACCTCTCCACCAAACATCCGGCCGGGGCTCACACATATTAGCCGGAGCCACTCAAATCAA
+
BBAAAFFFFDDFGCGGFGFGGGGHHGFGFGDFFHHHHHGHHHBGHFGGGEFFGHGHHFGHHGGCEGHHFHHHGGHHFEGHHHHGHHHHHHHGHHHHHG333BGFEFGFHEE/0FDD4GFGFFFEDF<B/////0?1/<.--<111.01/0/000000000/00/:0000.....<00000<00000;/../;90000//0/..9...00/.---------./9//9/////9//.----:/./;//://;/
@M03495:530:000000000-LYBTV:1:1110:6032:12689 1:N:0:CATCACCC+TGCTATAT
GTCAGCATGTGAGCTTTGGAGTGAAATCTCTTGTCTTAAGGAATAAAGGAAAAAGATTCCGTCGGAGGCTCGGTGCTCTACAGGTTCAACCTTTGTACTCTATTATTGCCTCACATTCCATCTCTTGTGAAAATATATTTGATTGGCTTTTCTGCAGGTTGTTTGCCAGGACAGGTCGTGATTGCTGGAGCAGGTATGATATAATTCTAGGATTTGACAGATGAATAATTTACATATATATCTAACTTTGA
+
CCCDDFFFFFFFGGGGGGGGGGHHHHHHHHHHHHHHHHHHHHHHHHHHHHHHHHGGHHIIHHHGGGGGGHHGGGGGHHHHHHHHHHHHHHHHHHHHHHHHHHHHHHHHHHHHGGHHHHHHHHHHHHHHHHHHHHHHHHHHHHHHHHHHHHHHHHHFHHHHHEHHHHHHHHHHHGGHHEEGHHHHHHHHHHHHHHHHHGHGHGHGHHHHHHHFGHHHHHHGHHHH;GHGHHHHHHHGGGGGFGGGFGGGGG0
@M03495:530:000000000-LYBTV:1:1110:27399:12693 1:N:0:CATCACCC+TGCTATAT
GTCAGCATGTGAGCTTTGGAGTGAAATCTCTTGTCTTAAGGAATAAAGGAAAAAGATTCCGTCGGAGGCTCGGTGCTCTACAGGTTCAACCTTTGTACTCTATTATTGCCTCACATTCCATCTCTTGTGAAAATATATTTGATTGGCTTTTCTGCAGGTTGTTTGCCAGGATTCCAAGACCTCCACTAGAAAACACAATAAACTTTTTGGAAGCTGGACAACTATCTTCATTTTTCAGAAACAGTGAACAA
+
BBBBBFFFFDFFGGGGGGGGGGHHGHHHHHHHHHHHHHHHHHHHHHHHGHHHHHGEHHHHHHHGGGGGGHHGGGGGHGHHHHHHHHHHHHHHHHHHHHHGHHHHGHHHHHHHHHHHHHHHHHHHHHHGHHHHHHHHHHHHHHHHHGGHHGHHHHGHHGHHFEHHFHHHHGHHHHHGHHHHHHHFHHHHHHHBGHHHGGHHHDGHHHHHGGBGHGGHHGHHHHHHHHHHHHHGGGGGGGEFFGGFBF0F9FF
@M03495:530:000000000-LYBTV:1:1110:21441:12725 1:N:0:CATCACCC+TGCTATAT
GTCAGCATGTGAGCTTTGGAATAGTAAATTCGTTGACGACAGAAGGAGCAAGATAACGACCACAGGGAGGGTGGTTTATCAACGGCAAAATATAGATCGGAAGAGCACACGTCTGAACTCCAGTCACCATCACCCATCTCGTATGCCGTCTTCTGCTTGAAAAAAAAAAAAAACACAAAACAAAGACAGCAGACGCGTCCGATGTATCTAAAGCAGGACAGACCTCACATGTCACATCATATACATACAGT
+
CCCCCFFFFFFFGGGGGGGGGGHHHHHHHHHGHHHHHGGGGGHHHHHHHHHHHHHHHGGGGGHHHHGGGGGEFFEFHHHHHHHGGGGGHHHHHHHHHHHGGGGHHHHHHHGGHHGHHHHHHHHHHHHHHHHHHHHGHGHHHGGHHHHCDFHGHHHHHHHHHHHHGGGFG?B:-.......:;../:///././.----;9-...;000;000000/.;././..000.09000000900990000000000
@M03495:530:000000000-LYBTV:1:1110:15829:12741 1:N:0:CATCACAC+TGCTATAT
GTCAGCATGTGAGCTTTGGAGGGCACAGGGAGGGTGGTTTATCAACGGCAAAATATAGATCGGAAGAGCACACGTCTGAACTCCAGTCACCATCACACATCTCGTATGCCGTCTTCTGCTTGAAAAAAAAAAAAGAAACAGAAACGTAAAAGAGAAGGTACACACACGGACATAGATATAGTGTTCATATAACAGTGAAACAATGCGTATATGGTAGTTCGAAGGAGCTATAGCAGCACTGATGCAGACGT
+
DDDDDFFFFFFFGGGGGGGGGGGGGGHHHGGGGGEFGGGHHHHHHHGGGGGHHHHHHHHHHHGGGGHHHHHHHGHHHGHHHHHHHHHHHHHHHHHHHHGG3GGGFFHHHHGGGHGHHHHHHHFGGHHGGGF<><.<./////00/..<..00.//0/.:0000:.:9--9--0000000000000:;00;0;0:0;00000/.00:....:000000:0099.:.....:000000/..0/0000000.-;
@M03495:530:000000000-LYBTV:1:1110:26332:12746 1:N:0:CATCACCC+TGCTATAT
GTCAGCATGTGAGCTTTGGATGGTTCTGGTTTATCAACGGCAAAATATAGATCGGAAGAGCACACGTCTGAACTCCAGTCACCATCACCCATCTCGTATGCCGTCTTCTGCTTGAAAAAAAAAAAAAAAATAAATGAGACTCGTACTACATTAAGTACTACTCGGAATTATGCACTGTGTTAAGGCTAAGTATGACAGACTATAGACATACAGCGTCTCACATCACAGAGTTCTATACATACACATACTGA
+
CBCCDFFFFFFFGGGGGGGGGGGHHHHHHHHHHHHHHHGGGGGHHHHHHHHHHHGGGGHHHHHHHGHHHGHHHHHHHHHHHHHHHHHHHHGHCGHHGGHHHHGGGHGHHHHHHHFHHHHGGGGB///<--01111111=000.<..<11011111<1111110.....0111:10</111/1110<<00<1<111100/.0011<101:10010-.../110<0000<0/11111<11:110000000:11
@M03495:530:000000000-LYBTV:1:1110:7294:12749 1:N:0:CATCACCC+TGCTATAT
GTCAGCATGTGAGCTTTGGAGTGAAATCTCTTGTCTTAAGGAATAAAGGAAAAAGATTCCGTCGGAGGCTCGGTGCTCTACAGGTTCAACCTTTGTACTCTATTATTGCCTCACATTCCATCTCTTGTGAAAATATATTTGATTGGCTTTTCTGCAGGTTGTTTGCCTTTTTGGAAGCTGGACAACTATCTTCATTTTTCAGAAACAGTGAACAACCCACTAAACCATTAACAGGTCGTGATTGCTGGAGC
+
DDCDDFFFFFFFGGGGGGGGGGHHHHHHHHHHHHHHHHHHHHHHHHHHHHHHHHGGHHHIHHHGGGGGGHHGGGGGHHHHHHHHHHHHHHHHHHHGHHHHHHHHHHHHHHHHHHHHHHHHHHHHHHHHHHHHHHHHHHHHHHHHHHHHHHHHHHHHHHHHHGHHHHHHHHHHGGHHHHHHHHHHHHHHHHHHHHHHHGHHHHHHHHHHHHFHGHHHGGGGHHHHHHHHHHHGGFGFGGGGGGGGGGGGGG/
@M03495:530:000000000-LYBTV:1:1110:28032:12754 1:N:0:CATCACCC+TGCTATAT
TCAGCATGTGAGCTTTGGAGTGAAATCTCTTGTCTTAAGGAATAAAGGAAAAAGATTCCGTCGGAGGCTCGGTGCTCTACAGGTTCAACCTTTGTACTCTATTATTGCCTCACATTCCATCTCTTGTGAAAATATATTTGATTGGCTTTTCTGCAGGTTGTTTGCCAGGACAGGTCGTGATTGCTGGAGCAGGTATGATATAATTCTAGGATTTGACAGATGAATAATTTACATATATATCTAACTTTGAT
+
CCDDDFFFFFFFGGGGGGGGGGHHHHHHHHHHHHHHHHHHHHHHHHHHHHHHHGGHHIIHHHGGGGGGHHGGGGGHHHHHHHHHHHHHHHHHHHHHHHHHHHHHHHHHHHHHHHHHHHHHHHHHHHHHHHHHHHHHHHHHGHHHHHHHHHHHHFHGHHHHGHHHHHHHHHHHGGHHGGGHHHHHHHHHGHHHGFHHHHHHHHHHHHHHHHFHHHHHGHHHGHHCGHHHHHGHFHHHGGGGGGGGGGGGGF0
@M03495:530:000000000-LYBTV:1:1110:20723:12763 1:N:0:CATCACCC+TGCTATAT
GTCAGCATGTGAGCTTTGGAATTAGTAAATTCGTTGACGACAGAAGGAGCAAGATAACGACCACAGGGAGGGTGGTTTATCAACGGCAAAATATAGATCGGAAGAGCACACGTCTGAACTCCAGTCACCATCACCCATCTCGTATGCCGTCTTCTGCTTGAAAAAAAAAAAAAAAAAACAAGAATAGAGCAATACTGAGTAATAGTATCTAACACTATACGACTGAACACATGCAGTAGACTTAGTGTCTG
+
DDCDDFFFFFFFGGGGGGGGGGHHHHHHHHHHGHHHHHGGGGGHHHHHHHHHHHHGHHGGGGGHHHHGFGGGEFGGGHHHHHHHGGGGGHHHHHHHHHHHGGGGGHHHHHHGHHHGHHHHHHHHHHHHHHHHHHHHGHCGHHGGHGHHGGGHGHHHHHHHHHHHHGGGGC?9;;--;-...//;000000:/0000000:00000:0000000000/0;0.....0000/9:000000:0:0::00000:0
@M03495:530:000000000-LYBTV:1:1110:26978:12773 1:N:0:CATCACCC+TGCTATAT
GTCAGCATGTGAGCTTTGGAGTGAAATCTCTTGTCTTAAGGAATAAAGGAAAAAGATTCCGTCGGAGGCTCGGTGCTCTACAGGTTCAACCTTTGTACTCTATTATTGCCTCACATTCCATCTCTTGTGAAAATATATTTGATTGGCTTTTCTGCAGGTTGTTTGCCAGGACTTTCCAAGACCTCCACTAGAAAACACAATAAACTTTTTGGAAGCTGGACAACTATCTTCATTTTTCAGAAACAGTGAAC
+
DDDCDFFFFFFFGGGGGGGGGGHHHHHHHHHHHHHHHHHHHHHHHHHHHHHHHHGGHIHIHHHGGGGGGHHGGEGGHHHHHHHHHHHHHHHHHHHHFHHHHHHHHHHHHHHHHHHHHHHHHHHHHHHHHHHHHHHHHHHHHGHHHHHHHHHHHHHHHHHGHGHHHGHHGHHGHHHHHHGHHHHHHHHHHHHFGGHHGHHGHGDHHHHHHHGC;CGEHHGEHHHHGCFHHHGGGFGGGGGGBF:FGGBFBF0
@M03495:530:000000000-LYBTV:1:1110:25570:12776 1:N:0:CATCACCC+TGCTATAT
GTCAGCATGTGAGCTTTGGAGTGAAATCTCTTGTCTTAAGGAATAAAGGAAAAAGATTCCGTCGGAGGCTCGGTGCTCTACAGGTTCAACCTTTGTACTCTATTATTGCCTCACATTCCATCTCTTGTGAAAATATATTTGATTGGCTTTTCTGCAGGTTGTTTGCCAGGACCGTGATTGCTGGAGCAGGTATGATATAATTCTAGGATTTGACAGATGAATAATTTACATATATATCTAACTTTGATAGC
+
EEEEEFFFFFFFGGGGGGGGGGHHHHHHHHHHHHHHHHHHHHHHHHHHHHHHHHGGHIIIHIHGGGGGGHHGGGGGHHHHHHHHHHHHHHHHHHHHHHHHHHHHHHHHHHHHHHHHHHHHHHHHHHHHHHHHHHHHHHHHHHHHHHHGHHHHHHHHHHHHHGHHHHHHHHHHHGGHGHHHHHHHHHHHHHGGGHGHH==DHHHHHHHHHHHHHHGHFHHHGHHHHHHHHHHHHHHHHGHGGGGGGGGGFF<
@M03495:530:000000000-LYBTV:1:1110:18643:12782 1:N:0:CATCACCC+TGCTATAT
GTCAGCATGTGAGCTTTGGAGTGAAATCTCTTGTCTTAAGGAATAAAGGAAAAAGATTCCGTCGGAGGCTCGGTGCTCTACAGGTTCAACCTTTGTACTCTATTATTGCCTCACATTCCATCTCTTGTGAAAATATATTTGATTGGCTTTTCTGCAGGTTGTTTGCCAGGACTTTCCAAGACCTCCACTAGAAAACACAATAAACTTTTTGGAAGCTGGACAACTATCTTCATTTTTCAGAAACAGTGAAC
+
CCDDDFFFFFFFGGGGGGGGGGHHHHHHHHHHHHHHHHHHHHHHHHHHHHHHHHGGHIIIHHHGGGGGGHHGGGGGHHHHHHHHHHHHHHHHHHHHHHHHHHHHHHHHHHHHHHHHHHHHHHHHHHHHHHHHHHHHHHHHHHHHHGHHHHHHHHHHHHHHHGHHHHHHHHHHHHGHHGGHHHHHHHHHHHHDGHHHHHHGGDGHHHHHHHGGCGFGHHHHHHHHHHHHHHGGGGGGGGGGGFGGGGFGGG0
@M03495:530:000000000-LYBTV:1:1110:29164:12813 1:N:0:CATCACCC+TGCTATAT
GTCAGCATGTGAGCTTTGGAGTGAAATCTCTTGTCTTAAGGAATAAAGGAAAAAGATTCCGTCGGAGGCTCGGTGCTCTACAGGTTCAACCTTTGTACTCTATTATTGCCTCACATTCCATCTCTTGTGAAAATATATTTGATTGGCTTTTCTGCAGGTTGTTTGCCAGGACTTTCCAAGACCTCCACTAGAAAACACAATAAACTTTTTGGAAGCTGGACAACTATCTTCATTTTCCAGAAACAGTGAAC
+
CCCCCFFFFFFFGGGGGGGGGGBDDAFGHHHHGHHHHHHHHHHHHHHHHHHHHHGGHHHIHHHGGGGGGHHGGEGGHHHHHHHHHHFHHHHHHHHHHHHHGHHHHHGHHHHHHGFHHHHHHHHHHHHHGDDGFHHHHHFHHHHHHHHHGHHHHHGHHHHHHFHHHHHHHHHHHHHHHHH?0FHHHGFHGGHFHHGHGCHCGDGHHHHHHHGCCGHGFHGHHGHHHHHHHHBFFFFGGFGGBFGGGG0;CB9
@M03495:530:000000000-LYBTV:1:1110:16317:12839 1:N:0:CATCACCC+TGCTATAT
GTCAGCATGTGAGCTTTGGATGGTTCTGGTTTATCAACGGCAAAATATAGATCGGAAGAGCACACGTCTGAACTCCAGTCACCATCACCCATCTCGTATGCCGTCTTCTGCTTGAAAAAAAAAAAAAACCCTGAACCCATCATATATGCCGCCTGACGAAAACAAAAAAAAAAAACTACAACAGCTGTAGACCTAATGCAAACCCAGAACAACAGATGCCGATCTTAGATGACTCAGTCCGACTAATCTCA
+
CCCCCFFFFFFFGGGGGGGGGGGHHHHHHHHHHHHHGHGGGGGHHHHHHHHGHGGGGGHHHHHHHGHHHGHHGHHHHGHHHHHHHHHHHHGH3FGHFFFBGFGGEHGHHHHHHHFHHGHGGG/BD>AAD?.000<1...00000=00000---:.:/..-.-:.:...-----;-.//////.9.//9/BF/;://///:B:F.;...////..//////9-:-9///9/;B/////;//9.99-9/////
@M03495:530:000000000-LYBTV:1:1110:27026:12860 1:N:0:CATCACCC+TGCTATAT
GTCAGCATGTGAGCTTTGGAGTGAAATCTCTTGTCTTAAGGAATAAAGGAAAAAGATTCCGTCGGAGGCTCGGTGCTCTACAGGTTCAACCTTTGTACTCTATTATTGCCTCACATTCCATCTCTTGTGAAAATATATTTGATTGGCTTTTCTGCAGGTTGTTTGCCAGGACTTTCCAAGACCTCCACTAGAAAACACAATAAACTTTTTGGAAGCTGGACAACTATCTTCATTTTTCAGAAACAGTGAAC
+
BBBBBFFFFFFFGGGGGGFGFFEGBFHHHHEGHHHGHHHHHHHHHHHFHHGHHHGGHHHHHHHGGGFGGHHGGEFGHHFHHHHHGGHHHFGHHHHGHHHHHFHHDGHHGHHHHHHHHHFFHHHHHGHGGHHHHGFHHHHHHFHHHGFFFHHHHHEFHHHHHGHHHHHHHEHHHGHHHGHHHHGHHGHHHGHD1FGHACHCG=<<DGHGHHGG;CGEGFFGHGHHHHGHGHGBG0CFGBBF0C;FFB;;0C9
@M03495:530:000000000-LYBTV:1:1110:20183:12876 1:N:0:CATCACCC+TGCTATAT
GTCAGCATGTGAGCTTTGGAGTGAAATCTCTTGTCTTAAGGAATAAAGGAAAAAGATTCCGTCGGAGGCTCGGTGCTCTACAGGTTCAACCTTTGTACTCTATTATTGCCTCACATTCCATCTCTTGTGAAAATATATTTGATTGGCTTTTCTGCAGGTTGTTTGCCAGGACTTTCCAAGACCTCCACTAGAAAACACAATAAACTTTTTGGAAGCTGGACAACTATCTTCATTTTTCAGAAACAGTGAAC
+
CCCDDFFFFFFFGGGGGGGGGGHHHHHHHHHHHHHHHHHHHHHHHHHHHHHHHHGGHIIIHIHGGGGGGHHGGGGGHHHHHHHHHHHHHHHHHHHHHHHHHHHHHHHHHHHHHHHHHHHHHHHHHHHHHHHHHHHHHHHHHHHHHHHHHHHHHHHHGHHHHGHHHHHHHHHHHHHHHHHHGHHHHHHHHHHHHHHHHHHGHHHHHHHHHHGGFHHHHHHHHGHHHHHHHHGGGGGHGGGGFGGGGGFFFG0
@M03495:530:000000000-LYBTV:1:1110:28868:12882 1:N:0:CATCACCC+TGCTATAT
GTCAGCATGTGAGCTTTGGAGTGAAATCTCTTGTCTTAAGGAATAAAGGAAAAAGATTCCGTCGGAGGCTCGGTGCTCTACAGGTTCAACCTTTGTACTCTATTATTGCCTCACATTCCATCTCTTGTGAAAATATATTTGATTGGCTTTTCTGCAGGTTGTTTGCCAGGACTTTCCAAGACCTCCACTAGAAAACACAATAAACTTTTTGGAAGCTGGACAACTATCTTCATTTTTCAGAAACAGTGAAC
+
CCCCCFFFFFFFGGGGGGGGGGHHGHHHHHHHHHHHHGFHHHHHGHHFHHHBGHGGHIHHHHHGGGGGGHGGGEGGHHHHHHHGHHHHHHHHHHHHHHHGHHHHFHHHHHGHHGHHHHHHHHHHHHHHHHFHHHHHFHHHHDHHHHFGGHHHHGGHHHHHHEHHHHHHHHHHHHFHHHGHHHHHHFHHHHHFHHGHEHGCDDGGHFHHHHGFCGGAFHGHHHHHHHHGHHGFGGGGGGGGFGBBFFFFFF0
@M03495:530:000000000-LYBTV:1:1110:2109:12891 1:N:0:CATCACCC+TGCTATAT
GTCAGCATGTGAGCTTTGGAGTGAAATCTCTTGTCTTAAGGAATAAAGGAAAAAGATTCCGTCGGAGGCTCGGTGCTCTACAGGTTCAACCTTTGTACTCTATTATTGCCTCACATTCCATCTCTTGTGAAAATATATTTGATTGGCTTTTCTGCAGGTTGTTTGCCAGGACTTTCCAAGACCTCCACTAGAAAACACAATAAACTTTTTGGAAGCTGGACAACTATCTTCATTTTTCAGAAACAGTGAAC
+
BAABBFFFFFFFGGGGGGGGGGGBHHFHHHHHHHHHHHHHGHGHHHHHHHHHGHGGFHHHHHHGGCGGGHHGGEGGHGHHHHGHHHHHHHHHHHHHHHHHGHHHHGHHHHHHHFHHHHGFHHHHHHHHHHBH3FGHHHGHHGHHHF2CGGBHGGBGHGHHHGHGHFHHHHHHHHHHHHGHAGHHHAGFHFH1FHGHGGGGD=0DGFHHHHGGGGCHHGHGHFHHFHBHHHGGGGGGGFGGBFFGFGFFGF0
@M03495:530:000000000-LYBTV:1:1110:8020:12893 1:N:0:CATCACCC+TGCTATAT
GTCAGCATGTGAGCTTTGGACTCCTGACTGGTTTATCAACGGCAAAATATAGATCGGAAGAGCACACGTCTGAACTCCAGTCACCATCACCCATCTCGTATGCCGTCTTCTGCTTGAAAAAAAAAAAAAAAAAAGAACCAGACACACTATATGGTCTGAGAATCAAATAACAAAATTGTACAAGATATTACCCAGATGACATATAGAACAGCACTTATTGATCAGCTACACTGAAATACATGCGAGATCTG
+
DCDDDFFFFFFFGGGGGGGGGGHHHHHHHHHHHHHHHHHHGGGGGHHHHHHHHHHHGGGGHHHHHHHGHHHGHHHHHHHHHHHHHHHHHHHHGHFHHGFFHHHHGGGHGHHHHHHHHHHHHGECBC/></-<<-.../.....///.//11111:11<1111011:01:100<..0<:111110<011111:/0..011001<<11110//./.0011111111001100/1:00011<:110..9-9011
@M03495:530:000000000-LYBTV:1:1110:21215:12917 1:N:0:CATCACCC+TGCTATAT
GTCAGCATGTGAGCTTTGGATGGTTCTGGTTTATCAACGGCAAAATATAGATCGGAAGAGCACACGTCTGAACTCCAGTCACCATCACCCATCTCGTATGCCGTCTTCTGCTTGAAAAAAAAAATAAAAAACGACATATAAATCTCATGAGAAATAATACAGGGTATAAAGCATGTACGATCGTCATCCACACGCTGAACAGGGATGTAATATTCATATACACTCATATGATAAGTCGCTGAGATCTAGAA
+
DDDDDFFFFFFFGGGGGGGGGGGHHHHHHHHHHHHHHHGGGGGHHHHHHHHHHHGGGGHHHHHHHGHHHGHHHHHHHHHGHHGHHHHHHHGGFHHHGEHGHHGGGHGHGFGHHHFHHHHGGGGF0@22>2</<<///11>111<111=111>1<11100000/./<000000<00000:..;-/..:00<00.-:;.9000/.../.:00000:0:00;00000;:B000:0000;0.-...:00000:;0
@M03495:530:000000000-LYBTV:1:1110:10600:12920 1:N:0:CATCACCC+TGCTATAT
GTCAGCATGTGAGCTTTGGTTTATCAACGGCAAAATATAGATCGGAAGAGCACACGTCTGAACTCCAGTCACCATCACCCATCTCGTATGCCGTCTTCTGCTTGAAAAAAAAAAAAAATCTCATGACATTCAGAGATCTCGCTCACAATTAATAAACAGCCTAACGACATAAGATTATAGTGACTTCGCTAGAGTGCGTAGAGATGTGGCGATATACAGCGAGTGATGGCATACCTACATATAGTCAGTAC
+
CCCCCFFFFFFFGGGGGGGGGGHHHHHHGGGGGHHHHHHHHHHHGGGGHHHHHHHGHHHGGGHHHHHHHHHHHHHHHHHGGH3GHGFGHHHHGGGHGHHHHHHHBFGFHGGGGFB///0111111?111111111<11110....0000000<00000/../00;..--.00000000000000000.....00000-9.9.0900;00.:--9-0;;00----.0000//000/00/0000:00000000
@M03495:530:000000000-LYBTV:1:1110:7167:12926 1:N:0:CATCACCC+TGCTATAT
GTCAGCATGTGGCTTTGGATGGTTTATCAACGGCAAAATATAGATCGGAAGAGCACACGTCTGAACTCCAGTCACCATCACCCATCTCGTATGCCGTCTTCTGCTTGAAAAAAAAAAAAACACCAAGACACGAGCATCGCGAGAGATCAAGCACGTTAATATACAATGCGTATCAGACACAACTACTTAGTAGACTCATAAACACGCACTATACACTACACATACTCAAGTGATAACAGTGGCACAGTAGT
+
BABCCFFFFFFDFGGGGGGGGGHHHHHGHHHGGGGGHHHHHHHHHHHGGGGHHHHHHHGHHHG5GHHHHHHHHHHHHHHHHHHGG3GHHFEGHHHGGGGEGHHHGHHHHGHGGGGC<BC///0///0?C00.----<1..----:.00;000//-..:.0;00000000.....0000///.:0000;00;:000900000000.:--9-0000009//0/00000000000000000000/.;;//0000
@M03495:530:000000000-LYBTV:1:1110:14918:12952 1:N:0:CATCACCC+TGCTATAT
GTCAGCATGTGAGCTTTGGAATTAGTAAATTCGTTGACGACAGAAGGAGCAATATAACGACCACAGGGAGGGTGGTTTATCAACGGCAAAATATAGATCGGAAGAGCACACGTCTGAACTCCAGTCACCATCACCCATCTCGTATGCCGTCTTCTGCTTGAAAAAAAAAAAAAAGAACGCACAACAAACATAGGTATACACATAACAATCAAGACATCATAACTGCAAGCACAAACGAGTACACTCCTCAA
+
CDDDDFFFFFFFGGGGGGGGGGHHHHHHGHHHGHHHGHGGGGGHHHHHHHHHHHHHHHGGGGGHHHHGFGGGEFGGGHHHHHHHGGGGGHHHHHHHHHHHGGGGGHHHHHHGHHHGHHHGHHHHHHHHHHHHHHHHGH0GGHGGHHHHGGGHGHHHHHHHHHHHHGGGC@-;::.;./..---/.9....9000000:0000090000000009//00:0;00000000.///9.:;9..9;000/;0/:0
@M03495:530:000000000-LYBTV:1:1110:21948:12980 1:N:0:CATCACCC+TGCTATAT
GTCAGCATGTGAGCTTTGGAGTGAAATCTCTTGTCTTAAGGAATAAAGGAAAAAGATTCCGTCGGAGGCTCGGTGCTCTACAGGTTCAACCTTTGTACTCTATTATTGCCTCACATTCCATCTCTTGTGAAAATATATTTGATTGGCTTTTCTGCAGGTTGTTTGCCAGGACTTTCCAAGACCTCCACTAGAAAACACAATAAACTTTTTGGAAGCTGGACAACTATCTTCATTTTTCAGAAACAGTGAAC
+
DCDDDFFFFFFFGGGGGGGGGGHHHHHHHHHHHHHHHHHHHHHHHHHHHHHHHHGGHIIIHHHGGGGGGHHGGGGGHHHHHHHHHHHHHHHHHHHHHHHHHHHHHHHHHHHHHHHHHHHHHHHHHHHHHHHHHHHHHHHHHHHHHGHHHHHHHHHHHHHHHGHHHHHHHHHHHHHHHHHHHHHHHHHHHHHDGHHHGGHGD=DGHHHHHHGFGHGEHHHFHFHGHGHHGHGGGGGGGGGG0FCFGE:0FB0
@M03495:530:000000000-LYBTV:1:1110:19765:12982 1:N:0:CATCACCC+TGCTATAT
GTCAGCATGTGAGCTTTGGAATTAGTAAATTCGTTGACGACAGAAGGAGCAAGATAACGACCACAGGGAGGGTGGTTTATCAACGGCAAAATATAGATCGGAAGAGCACACGTCTGAACTCCAGTCACCATCACCCATCTCGTATGCCGTCTTCTGCTTGAAAAAAAAAAGAAGAGGAGGATCTACTGAACAATAACACCACACTGTTGTATCATGGGGTGGAGCAACAATAGTGACGAAGGTCGCGCGAG
+
BBBABFFFFBDFFGGFGFGGGGGHFGDGGGHHGFHHHH?AEEFHHHFHGHFHFFFHGGFEFGGFFHHGEEGG?FGFFFFDGHHGGGGGCHHHHHHGGHGHGCGGFCGFGGGGGGFEFHFBGHFH@GGHHHHBFGCGA<FGDFFGFBGF->@0>GGHHFFHH0D=GD-@--.:.//....;.9/00;0000/9900000/:..../////.///;BB9..:9-.9../...///9///..-..//-------
@M03495:530:000000000-LYBTV:1:1110:13091:12987 1:N:0:CATCACCC+TGCTATAT
GTCAGCATGTGAGCTTTGGAGTGAAATCTCTTGTCTTAAGGAATAAAGGAAAAAGATTCCGTCGGAGGCTCGGTGCTCTACAGGTTCAACCTTTGTACTCTATTATTGCCTCACATTCCATCTCTTGTGAAAATATATTTGATTGGCTTTTCTGCAGGTTGTTTGCCAGGATTGCTGGAGCAGGTATGATATAATTCTAGGATTTGACAGATGAATAATTTACATATATATCTAACTTTGATAGCAGTCAC
+
CCCCDFFFFFFFGGGGGGGGGGHHHHHHHHHHHHHHHHHHHHHHHHHHHHHHHHGGHHHHHHHGGGGGGHHGGFGGHHHHHHHHGGHHHHGHHHHGHHHHHHHHHHHHHHHHGHHHHHHHHHHHHHHGHHHHHHHHHHHHHHHHHHHHHHHHHHGGGHGHHDHHHHHHGHHHHHHHHGHGHHHHHHHHHHGHHHHHHHHGHGHGHHHHFHHHHDDHHHHFFHHFHHHHHHHHHHHHHHHGGHHHHGGGFFB
@M03495:530:000000000-LYBTV:1:1110:12172:13004 1:N:0:CATCACCC+TGCTATAT
GTCAGCATGTGAGCTTTGGAGTGAAATCTCTTGTCTTAAGGAATAAAGGAAAAAGATTCCGTCGGAGGCTCGGTGCTCTACAGGTTCAACCTTTGTACTCTATTATTGCCTCACATTCCATCTCTTGTGAAAATATATTTGATTGGCTTTTCTGCAGGTTGTTTGCCAGGACTTTCCAAGACCTCCACTAGAAAACACAATAAACTTTTTGGAAGCTGGACAACTATCTTCATTTTTCAGAAACAGTGAAC
+
CBCBCFFFFFFFGGGGGGGGGGHHHHHHHHHHHHHHHHHHHHHHHHHHHHHHHHGGHIIHHIHGGGGGGHHGGGGGHHHHHHHHHHHHHHHHHHHHHHHGHHHHHHHHHHHHHHHHHHHHHHHHHHHHHHHHHHHHHHHHHGHHHFHHGHHHHHHGFHFHHDHHGHGHHHHHHHHHHGGGHHHHHHHHHHHGGHHHHHHGHDGHHHHHHHGGGHFHHHGHHHGHHHHGHHGGGGGGGGGGEFFFGG;CF00
@M03495:530:000000000-LYBTV:1:1110:4120:13015 1:N:0:CATCACCC+TGCTATAT
GTCAGCATGTGAGCTTTGGAGTGAAATCTCTTGTCTTAAGGAATAAAGGAAAAAGATTCCGTCGGAGGCTCGGTGCTCTACAGGTTCAACCTTTGTACTCTATTATTGCCTCACATTCCATCTCTTGTGAAAATATATTTGATTGGCTTTTCTGCAGGTTGTTTGCCAGGACTTTCCAAGACCTCCACTAGAAAACACAATAAACTTTTTGGAAGCTGGACAACTATCTTCATTTTTCAGAAACAGTGAAC
+
AAABCFFFFFFFGGGGGGGGGGHHHHHHHHHHHHHHHHHHHHHHHHHHHHHHHHGGHHIHHHHGGGGFGHHGGFGGHHHHHHHHHHHHHHHHHHHHHHHGHHHHHHHHHHHHHHHHHGHHHHHHHHHHHHHHHHHHHHHHHHGHFHHHHHHHHHGHHHHHHGHHHHHHHHHHHHHHHFFGGHHHHHHHHHFGFHGHGHHFHDGHHFFFHHGGCGFHHHHHGHHHHHHHHGGGGFGGGGGGFFFGGFCGGG0
@M03495:530:000000000-LYBTV:1:1110:11058:13025 1:N:0:CATCACCC+TGCTATAT
GTCAGCATGTGAGCTTTGGAGGGTGGTTTATCAACGGCAAAATATAGATCGGAAGAGCACACGTCTGAACTCCAGTCACCATCACCCATCTCGTATGCCGTCTTCTGCTTGAAAAAAAAAAAAAAAAGAATAAAAAACCATATTATTAACAGAAACGATTTGGATACTGCATCTAAAGCACACAAAGCACACGGACACTCCAAGGACCACTATGTAACATGAACTCTCAGCAGCAGTATCAAAAACTCGAG
+
CCCDEFFFFFFFGGGGGGGGGGGFGGFGHHHHHHHGGGGGHHHHHHHHHHHGGGGHHHHHHHGHHHGHHHHHHHHHHHHHHHHHHHHGHEHHHGGHHHHGGGHGHHHHHHHGHHHHGGGGC@</---.<.01111<-..<0011111<1110/00/.....1100101110:1111:0<0//....//://.-----.0//00:..:...0/111::1110011111001:F./..<<1<1100..00<..
@M03495:530:000000000-LYBTV:1:1110:21706:13040 1:N:0:CATCACCC+TGCTATAT
GTCAGCATGTGAGCTTTGGAGTGAAATCTCTTGTCTTAAGGAATAAAGGAAAAAGATTCCGTCGGAGGCTCGGTGCTCTACAGGTTCAACCTTTGTACTCTATTATTGCCTCACATTCCATCTCTTGTGAAAATATATTTGATTGGCTTTTCTGCAGGTTGTTTGCCAGGACTTTCCAAGACCTCCACTAGAAAACACAATAAACTTTTTGGAAGCTGGACAACTATCTTCATTTTTCAGAAACAGTGAAC
+
CCCCDFFFFFFFGGGGGGGGGGHHHHHHHHHHHHHHHHGHHHHHHHHHHHHHHHGGHIIHHHHGGGGGGHHGGGGGGHHHHHHHHHHHHHHHHHHHHHHHHHHHHHHHGHHHHHHHHHHHHHHHHHHHHHHHHHHHHHHHHHHHHHHHHHHHHHHHHHHHHEHHHHHHHHHHHHHHGHHHGGHHHHHHHHHBHHHHHGHEGGGGHHGHHHGFCGGHHGHFHHHHHHHHHHFGGHHHGGGFFGGGGFCFGGB
@M03495:530:000000000-LYBTV:1:1110:27494:13063 1:N:0:CATCACCC+TGCTATAT
GTCAGCATGTGAGCTTTGGTCCAGCCTGAGTCCTGGTTTATCAACGGCAAAATATAGATCGGAAGAGCACACGTCTGAACTCCAGTCACCATCACCCATCTCGTATGCCGTCTTCTGCTTGAAAAAAAAAAAAAGAAGACAAGGAATGATTTTATCTCCTCAGTCACGAATGCGCTATGTTCTCTTCCTCCCTCACGCCATAGATATCATTTGAGTCGACGCTATCCATGCATAAGCATTCAGTGCTCTAC
+
BBBBBFFFFFFFFGGGGGGGGGGHHGHHFHGHHHHGFFGHHHHHHGGGGGHFHHHFHHHHHGGGGHHHHHHHGHHHEFHHGGHHHHHGHHFHHHHFFFH3BBGGEGHHGCEEHFDGHHHHGHCEDGGC@D<///..0010000.0<<<00==0==0000=/0/00:0;;..:;..;-.9;;;90;00000/9//..:....00;0090000///.99-;9-9:..///;/////;//////://///////
@M03495:530:000000000-LYBTV:1:1110:4448:13065 1:N:0:CATCACCC+TGCTATAT
GTCAGCATGTGAGCTTTGGAATTAGTAAATTCGTTGACGACAGAAGGAGCAAGATAACGACCACAGGGAGGGTGGTTTATCAACGGCAAAATATAGATCGGAAGAGCACACGTCTGAACTCCAGTCACCATCACCCATCTCGTATGCCGTCTTCTGCTTGAAAAAAAAAAAGACTCGATTTTCCGAGCTTCTGGCGGTCTACAGAAATACATACGTCAGTACCTGGGAACCCGCCACTGTGCGCCCGGACC
+
BBBBAFFFFB@DFGGGGGGGFFGHHFHHFHHHGHHHHHGFFGGHFFGFGHHHFHHHHGGFEGGHHHHGFGGGFGGFEHHHGHHHGCEEFHFHHHHHHHHHG<FE?FGHHGGCGHHGHHFHHHFFFHHFDGGFFFHHEH0BGH?EFHHHCECGEFGFHHHB<0=0GC-C@--;./0;..;0.000..--.90900/;=--.99B//:/BB//9//.:.;A/;9//9..9/..9---9./////.-;-9--9-
@M03495:530:000000000-LYBTV:1:1110:5816:13065 1:N:0:CATCACCC+TGCTATAT
GTCAGCATGTGAGCTTTGGAGTGAAATCTCTTGTCTTAAGGAATAAAGGAAAAAGATTCCGTCGGAGGCTCGGTGCTCTACAGGTTCAACCTTTGTACTCTATTATTGCCTCACATTCCATCTCTTGTGAAAATATATTTGATTGGCTTTTCTGCAGGTTGTTTGCCAGGACAGGTCGTGATTGCTGGAGCAGGTATGATATAATTCTAGGATTTGACAGATGAATAATTTACATATATATCTAACTTTGA
+
CCCCCFFFFFFFGGGGGGGGGGHHHHHHHHHHHHHHHHHHHHHHHHHHHHHHHHGGHIHIHHHGGGGGGHHGGFGGHHHHHHHGHHHHHHHHHHHHHHHHHHHHHHHHHHHHGGHHHHHHHHHHHHHHHHHHGHHHHHHHHHHHHHHHHHHHHHHHHHHHHFHHHHHHGFHHHGGHHGGGHHHHHHHHGHHHHHGHGGHHHHHHHGHHHHHGHHHHHHHHHHHG<CGGHGHHHGHHGGGGFGGGCFGGGG1
@M03495:530:000000000-LYBTV:1:1110:19393:13069 1:N:0:CATCACCC+TGCTATAT
GTCAGCATGTGAGCTTTGGAGTGAAATCTCTTGTCTTAAGGAATAAAGGAAAAAGATTCCGTCGGAGGCTCGGTGCTCTACAGGTTCAACCTTTGTACTCTATTATTGCCTCACATTCCATCTCTTGTGAAAATATATTTGATTGGCTTTTCTGCAGGTTGTTTGCCAGGACTTTCCAAGACCTCCACTAGAAAACACAATAAACTTTTTGGAAGCTGGACAACTATCTTCATTTTTCAGAAACAGTGAAC
+
BBBBBFFFFFFFGGGGGGGGGGHHHHHHHHHGHHHHHHHHHHHHHHGHHHHHHHGGHHHHHHHGGGGGGHHGGEEGHHHHHHHHHHHHHHHHHHHGHFHHHHHHHHHHHHHHHHHHHHHHHHHHHHHHHHGHHHHHHHHHHGHHGGHHHHHFHGFHHHHHGGFHHHHHGHHHHHHHHHHHFHHHHHGHHHHFFFHHHFHEG0<GHGHHHHGG;CGHHHHGHHHGHHHHHHGGGGGGGGGGGBFGGFFBCB:
@M03495:530:000000000-LYBTV:1:1110:21664:13112 1:N:0:CATCACCC+TGCTATAT
GTCAGCATGTGAGCTTTGGAGTGAAATCTCTTGTCTTAAGGAATAAAGGAAAAAGATTCCGTCGGAGGCTCGGTGCTCTACAGGTTCAACCTTTGTACTCTATTATTGCCTCACATTCCATCTCTTGTGAAAATATATTTGATTGGCTTTTCTGCAGGTTGTTTGCCAGGACTTTCCAAGACCTCCACTAGAAAACACAATAAACTTTTTGGAAGCTGGACAACTATCTTCATTTTTCAGAAACAGTGAAC
+
CCDDDFFFFFFFGGGGGGGGGGHHHHHHHHHHHHHHHHHHHHHHHHHHHHHHHHGGHHIIHIHGGGGGGHHGGGGGHHHHHHHHHHHHHHHHHHHHHHHHHHHHHHHHHHHHHHHHHHHHHHHHHHHHHHHHHHHHHHHHHHHHHHHHHHGHHHGHHHHHHGHHHHGHHHHHHHHHHHGHHHHHHFGHHHHHHHGHGHHEGD0GHGHHHHGGHGCEHHHFHHHHHHHHHHGGGGGGGGGGFGGGGGFFFF9
@M03495:530:000000000-LYBTV:1:1110:2165:13122 1:N:0:CATCACCC+TGCTATAT
GTCAGCATGTGAGCTTTGGTCCAGCCTGAGTCCTCTGGTTTATCAACGGCAAAATATAGATCGGAAGAGCACACGTCTGAACTCCAGTCACCATCACCCATCTCGTATGCCGTCTTCTGCTTGAAAAAAAAAAATAATAGAGAACTGGACATGTAAGCGAAGCTACAATTGAAGATGTTCAATACATAGATATTTATAGGTATACCAATTGTGAAGCACACCATCTAGACATCTATCTACTCTTAACCAAC
+
BBBBBFFFFFFFFGGGGGGGGGHHHGHHFGGHHHHHHHHHHHHHHHHGGGGGHGHDGHGHHHHGGGGFHHHHHHGHHHGHHHHHHHHHHHHHHHHHHHHGGCFGAFD3BGF?EGHGFHHHHHFFFGHH/CB//>0?11<1<11<111000<111>111-.<-<00<<<0=00C0<00000:0<0/0000:0;000009090000;900;0009;990///...0/9000;00009///9//;9/9////..
@M03495:530:000000000-LYBTV:1:1110:18280:13136 1:N:0:CATCACCC+TGCTATAT
GTCAGCATGTGAGCTTTGGAGTGAAATCTCTTGTCTTAAGGAATAAAGGAAAAAGATTCCGTCGGAGGCTCGGTGCTCTACAGGTTCAACCTTTGTACTCTATTATTGCCTCACATTCCATCTCTTGTGAAAATATATTTGATTGGCTTTTCTGCAGGTTGTTTGCCAGGACTTTCCAAGACCTCCACTAGAAAACACAATAAACTTTTTGGAAGCTGGACAACTATCTTCATTTTTCAGAAACAGTGAAC
+
CBCCDFFFFFFFGGGGGGGGGGHHHHHHHHHHHHHHHHHHHHHHHHHHHHHHHHGGHIHIHHHGGGGGGHHGGGGGHHHHHHHHHHHHHHHHHHHGHHHHHHHHHHHHHHHHHHHHHHHHHHHHHHHHHHFHHHHHHHHHHGHHHHHHHHHHHHGHHHHHHGHHHHHHHHHGHHHHHFGHGHHHHHHHHHH1GFHHHGHFHGHHHHGHHHGGHHHHHHGHHHHGGHHHHHGGGHGGGFGGBFFGFG:00B0
@M03495:530:000000000-LYBTV:1:1110:28396:13143 1:N:0:CATCACCC+TGCTATAT
GTCAGCATGTGAGCTTTGGAGTGAAATCTCTTGTCTTAAGGAATAAAGGAAAAAGATTCCGTCGGAGGCTCGGTGCTCTACAGGTTCAACCTTTGTACTCTATTATTGCCTCACATTCCATCTCTTGTGAAAATATATTTGATTGGCTTTTCTGCAGGTTGTTTGCCAGGACTTTCCAAGACCTCCACTAGAAAACACAATAAACTTTTTGGAAGCTGGACAACTATCTTCATTTTTCAGAAACAGTGAAC
+
CCCCCFFFFFFFGGGGGGGGGGHHHHHHHHHHHHHHHGHHHHHHHHHHHHHHHHGGHHHHHHHGGGGGGHHGGGGGHHHHHHHHHH3FHHHHHHHHHHHGHHHHHHHHHHHHHHHHHHHHHHHHHHHHHHHHHFHHHHHHHGHHHHHHGHHHHGHHGHHGHEFHHHHHGHHGHHHHGFGHHHHHHHHHHHHFGGFGGCGEGDGDFHHHHHGGCGHEGHHHHGHHHHHHGFFGGGGGGGGGFGFGGE;BFF0
@M03495:530:000000000-LYBTV:1:1110:14752:13157 1:N:0:CATCACCC+TGCTATAT
GTCAGCATGTGAGCTTTGGTCCAGCCTGAGTCCCTGGTTTATCAACGGCAAAATATAGATCGGAAGAGCACACGTCTGAACTCCAGTCACCATCACCCATCTCGTATGCCGTCTTCTGCTTGAAAAAAAAAAAAAAGACAAAACTCAAGCTAACCGCACTCACTGAGAGACTACTAACTCCATGACTGACAGGCTTAGTCACGTTACACTGTCCCACACACCATCACTTGGACATCATCTCACTCTTATAA
+
CCCCCFFFFFFFGGGGGGGGGGHHHGHHHHHHHHHHHHHHHHHHHHGGGGGHHHHHHHHHHHGFGGHHHHHHHGHHHGHHHHHHHHHHHHHHHHHHHHGFFGGGFFHHHHGGGHGHHGHHHHFGGHHGGGDB<>--..00</.<00</00/0=<.----:/:/0000;/./09/000/CBFB9C0/00//0:.;.//00;00..././///9////....;..////;////:;/////;B////://///
@M03495:530:000000000-LYBTV:1:1110:7474:13166 1:N:0:CATCACCC+TGCTATAT
GTCAGCATGTGAGCTTTGGTCCAGCCTGAGTCCCTGGTTTATCAACGGCAAAATATAGATCGGAAGAGCACACGTCTGAACTCCAGTCACCATCACCCATCTCGTATGCCGTCTTCTGCTTGAAAAAAAAAAAAAAGCGCTCCAAACCAGGCTAGCAAAGGAGACTATGTAGGAACATCTGATCTGTCTGATAAACGCAGACGCGGGAAAAGAGCGAGAATCCGCGGCGGACGCGGACACACATATATCAA
+
CCCCCFFFFFFFGGGGGGGGGGHHGGHHGHHHHHHHHGHHHHHHHHGGGGGHHHHHHHHHHHGFGGHHHHHHHGHHHGHHHHHHHGHHHHHHHHHHHHG3BFGG?EHHFFGEEGFHGGHHHHBFGFHGDG><C/->.<.-..<000C.C..:.<:CGGG//;:..C00099000099000900;00000009;0;;A---:.@-----:.//./:----.0:0.:----;--9------9/..00000000
@M03495:530:000000000-LYBTV:1:1110:20988:13172 1:N:0:CATCACCC+TGCTATAT
GTCAGCATGTGAGCTTTGGTCCAGCCTGAGTCCCTGGTTTATCAACGGCAAAATATAGATCGGAAGAGCACACGTCTGAACTCCAGTCACCATCACCCATCTCGTATGCCGTCTTCTGCTTGAAAAAAAAAAAAAAAGACAATGTGTACCACACTGTGGCGCACAGAAATCACAGAACAAATCAACAGTCGATGTGACGGAATAGCGAGAAAGCATACAGTCATTATTCACACTGTTGTAGAACAATACAC
+
CCCCCFFFFFFFGGGGGGGGGGHHHGHHHHHHHHHHHGHHHHHHHHGGGGGHHHHHHHHHHHGGGGHHHHHHHGHHHGHHHHHHHHHHHHHHHGHHHHGB3FGGFFHHHHGEFFGHHHHHHHFHHHHGGGC<<<-->..<//0000000000../000/.-.--;//;/000/9;/////;0090/0/00.:.0.000.-.9.9//---9.//:9////////9//99///:9//9//////9////9/:/
@M03495:530:000000000-LYBTV:1:1110:13050:13184 1:N:0:CATCACCC+TGCTATAT
GTCAGCATGTGAGCTTTGGTTTATCAACGGCAAAATATAGATCGGAAGAGCACACGTCTGAACTCCAGTCACCATCACCCATCTCGTATGCCGTCTTCTGCTTGAAAAAAAAAAAAAACATGAAAAAAACAAACCAAGACGACACAAACATACACCACACAGAGTAGGAGCGTTGACACTCTCTACTATTCGAGATAGATCACTGTCGCTTCAGGTATCAATACATAAATGATCCTTTTGAACACTCAAGC
+
CBCCCFFFFFFFGGGGGGGGGGHHHHHHGGGGGHHHHHHHHHHHGGGGGHHHHHHGHHHGHHHHHHHHHHHHHHHHHHGHGHHHHGFGHHHHGFGHGHHHHHHHBGHHHGGGCC><<//?1??1F10><........<./<---;/...;:0000/...9.9//00000/.-..-.0;00//////////;///..9////////:/.....////////////9////;///;9;/;//./;://;////
@M03495:530:000000000-LYBTV:1:1110:1962:13191 1:N:0:CATCACCC+TGCTATAT
GTCAGCATGTGAGCTTTGGAGTGAAATCTCTTGTCTTAAGGAATAAAGGAAAAAGATTCCGTCGGAGGCTCGGTGCTCTACAGGTTCAACCTTTGTACTCTATTATTGCCTCACATTCCATCTCTTGTGAAAATATATTTGATTGGCTTTTCTGCAGGTTGTTTGCCAGGACAGGTCGTGATTGCTGGAGCAGGTATGATATAATTCTAGGATTTGACAGATGAATAATTTACATATATATCTAACTTTGA
+
BBBBBFFFFFFFGGGGGGGGGGHHHHGHHHHHHHHHHHGHHHHHHGHFFHHHHHGGGHHHFHHGGGGGGGHGGEGGHHHGHHHHHHHHHHHHHGHGHGHHGHHHHHHHHHHGFGFFHHHFHHHHHHHHGHBFGHHFHHHHHGHGHHGHHHHHHHFHHHHHHGHHHHHHE/GHHE/?GC@DHHHHHHHGHHHEFHFDDGFGHFHGHHHHGBG0GHHHFHHGHCGCCFHFHFHHGFHHGGGGFGGGGGGF;C0
@M03495:530:000000000-LYBTV:1:1110:10615:13192 1:N:0:CATCACCC+TGCTATAT
GTCAGCATGTGAGCTTTGGACTCCTGACTGGTTTATCAACGGCAAAATATAGATCGGAAGAGCACACGTCTGAACTCCAGTCACCATCACCCATCTCGTATGCCGTCTTCTGCTTGAAAAAAAAAAAACAAACGACTACCATAAGAACTAGTACGCAATCATTAACACAACACAACACTACGCATCACAAGTCTAAAACCAACACTACTATATGCCTTTAGTACACTGTCACTCCATAACATGAGTGATCC
+
CCCCCFFFFFFFGGGGGGGGGGHHHHHHHHHHHHHHHHHHGGGGGHHHHHHHHHHHGGGGFHHHHHHGHHHGFHHHHHHHHHHHHHHHHHHHGHFHFGFFHHHHEFGHGHHFHHHHHHHHGGEG@//<///0?//-.-001>11=1<<000000...-.00;00000/..;......:0/;.-..-00;0.00000000:....9;///9:////99///;///9//////;;9//;///////;/////:
@M03495:530:000000000-LYBTV:1:1110:24759:13210 1:N:0:CATCACCC+TGCTATAT
GTCAGCATGTGAGCTTTGGAGTGAAATCTCTTGTCTTAAGGAATAAAGGAAAAAGATTCCGTCGGAGGCTCGGTGCTCTACAGGTTCAACCTTTGTACTCTATTATTGCCTCACATTCCATCTCTTGTGAAAATATATTTGATTGGCTTTTCTGCAGGTTGTTTGCCAGGACTTTCCAAGACCTCCACTAGAAAACACAATAAACTTTTTGGAAGCTGGACAACTATCTTCATTTTTCAGAAACAGTGAAC
+
CDEECFFFFFFFGGGGGGGGGGHHHHHHHHHHHHHHHHHHHGHHHHHHHHHGHHGGHIIHHHHGGGGGGHHGGGGGHHHHHHHHHHHHHHHHHHGHHHHHHHHHGHHHHHHHHHHHHHHHHHHHHHHHGHHGHHHHHHHHHFHHHHHHHHHHHHHHHGHHHEHHGHHHHFHHHHHHHHGHHGHHHHHHHHGGGHHHHGHGG=DGHHHHHHGG::CHGHHHHHHHHHHHHHHGGGGGGGGGFFGGGGFFBG0
@M03495:530:000000000-LYBTV:1:1110:13590:13210 1:N:0:CATCACCC+TGCTATAT
GTCAGCATGTGAGCTTTGGAATTAGTAAATTCGTTGACGACAGAAGGAGCAAGATAACGACCACAGGGAGGGTGGTTTATCAACGGCAAAATATAGATCGGAAGAGCACACGTCTGAACTCCAGTCACCATCACCCATCTCGTATGCCGTCTTCTGCTTGAAAAAAAAAAAAAAAAAAAAAACAAAAAAAAGCATGAACAACATATATGATACAAAGAAAAAAGTATCAAGTCACACTAAGGACACGCCTA
+
DCDDEFFFFFFFGGGGGGGGGGHHHHHHHHHHGHHHHHGGGGGHHHHHHHHHHHHHHHGGGGGHHHHGFFGGEFGGGHHHHHHHGGGGGHHHHHHHHHHHGGGGGHHHHHHGHHHGHHHHHHHHHHHHHHHHHHHHGHFHHHGGHHHHGEGHGHHHHHHHHHHFHGGGG-A<--<------<......---..01<:11:/../111111<11100//</<.9.011<1B0<11110/<00/0./..-...
@M03495:530:000000000-LYBTV:1:1110:14439:13219 1:N:0:CATCACCC+TGCTATAT
GTCAGCATGTGAGCTTTGGAGTGAAATCTCTTGTCTTAAGGAATAAAGGAAAAAGATTCCGTCGGAGGCTCGGTGCTCTACAGGTTCAACCTTTGTACTCTATTATTGCCTCACATTCCATCTCTTGTGAAAATATATTTGATTGGCTTTTCTGCAGGTTGTTTGCCAGGACTTTCCAAGACCTCCACTAGAAAACACAATAAACTTTTTGGAAGCTGGACAACTATCTTCATTTTTCAGAAACAGTGAAC
+
CBCCCFFFFFFFGGGGGGGGGGHHHHHHHHHHHHHHHHHHHHHHHHHHHHHHHHGGHIIIHIHGGGGGGHHGGGGGHHGHHHHHHHHHHHHHHHHHHHHHHHHHHHHHHHHHHHHHHHHHHHHHHHHHHHHHHHHHHHHHHHHHHHHHHHGHHHGHHHHHHGHHHHHHHHHHHHHHHHGHHHHHHHHHHHHFHHHHHGECG0<GHHHHHHGGGHGHHHHHHHHGHHHGHHHGGGGGGGGGGGBFGGFFBF0
@M03495:530:000000000-LYBTV:1:1110:9474:13219 1:N:0:CATCACCC+TGCTATAT
GTCAGCATGTGAGCTTTGGAATTAGTAAATTCGTTGACGACAGAAGGAGCAAGATAACGACCACAGGGAGGGTGGTTTATCAACGGCAAAATATAGATCGGAAGAGCACACGTCTGAACTCCAGTCACCATCACCCATCTCGTATGCCGTCTTCTGCTTGAAAAAAAAAAAAATAAAAAAACCAAATAACAACACGCTGACTTAAGATGTGAGTAACGAGATAATCACACATATGCAATGAATCCTACGAT
+
DDDDDFFFFFFFGGGGGGGGGGHHHHHHHHHHGHHHHHGGGGGHHHHHHHHHHHHHHHGGGGGHHHHGGGGGEFGGGHHHHHHHGGGGGHHHHHHHHHHHGGGGHHHHHHHGHHHGHHHHHHHHHHHHHHHHHHHHGHGHHHGGHHHHGGGHGHHGHHHHHHHHHGGFE@B<9.00<00--.....00000<....-...<000:0000::000<00.....00:000:0.:0000000000:00000..9
@M03495:530:000000000-LYBTV:1:1110:7132:13247 1:N:0:CATCACAC+TGCTATAT
GTCAGCATGTGAGCTTTGGAGGGCAAGAAGTGGTTGTGACATTAGTAAATTCGTTGACGACAGAAGGAGCAAGATAACGACCACAGGGCGGGTGGTTTATCAACGGCAAAATATAGATCGGAAGAGCACACGTCTGAACTCCAGTCACCATCACACATCTCGTATGCCGTCTTCTGCTTGAAAAAAAAAAAACATTAAAACATTAGGATCTCAAATGCAAGTCAGTGCAACTATCTTGATCTAATGTCATA
+
BBBBBFFFFFFFGGGGGGGBAA2A2AAAFGHDAGFGGE5E5BAGEDA5GF5AAAF213A10AAGBAG11BG3G2355BE?0E>??1111>/E//>C??FDD>2<</</<<<11F<1??=.>EGDH00GFCCC<GHGHHHHHHHHGHHFHHHHGHHHGHHHHHGGGGGG?ABGGGEBFFGGGG0CFGB?BB9-.9////;//.//////////////9////////9/////////9///99/9////////
@M03495:530:000000000-LYBTV:1:1110:21808:13250 1:N:0:CATCACCC+TGCTATAT
GTCAGCATGTGAGCTTTGGAGTGAAATCTCTTGTCTTAAGGAATAAAGGAAAAAGATTCCGTCGGAGGCTCGGTGCTCTACAGGTTCAACCTTTGTACTCTATTATTGCCTCACATTCCATCTCTTGTGAAAATATATTTGATTGGCTTTTCTGCAGGTTGTTTGCCAGGACCAGGTCGTGATTGCTGGAGCAGGTATGATATAATTCTAGGATTTGACAGATGAATAATTTACATATATATCTAACTTTG
+
CCCCCFFFFFFFGGGGGGGGGGHGHHHHHHHHHHHHHHGHHHHHHHHHHHHHHHGGHHHHHHHGGGGGGGHGGFGGHHHHHHGHHHHHHHHHHHHHHHHHHHHHHHHHHHHHGGHHHHHHHHHHHHHHHHHHHGHHHHHHHFHHHHGHHHHHHHGHHHHHHGHHHGHHHHHHHHHGGGGGGHHHHHHHHHHHHGHHGDGGHGHHGHGHHGGHCGHHHHHHHFGFGCHHGHHHHHFGGGGGGGGGGGGFFG0
@M03495:530:000000000-LYBTV:1:1110:17382:13285 1:N:0:CATCACCC+TGCTATAT
GTCAGCATGTGAGCTTTGGAGTGAAATCTCTTGTCTTAAGGAATAAAGGAAAAAGATTCCGTCGGAGGCTCGGTGCTCTACAGGTTCAACCTTTGTACTCTATTATTGCCTCACATTCCATCTCTTGTGAAAATATATTTGATTGGCTTTTCTGCAGGTTGTTTGCCAGGACTTTCCAAGACCTCCACTAGAAAACACAATAAACTTTTTGGAAGCTGGACAACTATCTTCATTTTTCAGAAACAGTGAAC
+
DDDDDFFFFFFFGGGGGGGGGGHHHHHHHHHHHHHHHHHHHHHHHHHHHHHHHHGGHIHHHHHGGGGGGHGGGEGGHHHHHHHHHHHHHHHHHHHGHHHHHHHHHHHHHHHHHHHHHHHHHHHHHHHGHHGHHHHHHHHHHHHHHHHHHHHHHHHHHHHHHGHHHHHHHHHHHHHHGGHHHHHHHHFHHHH1FGHHHGGGGDGFHGHHHHGGCGGGHHHHHHHHHHHHGHGGGGGGGGGGFGGGGGFFFF0
@M03495:530:000000000-LYBTV:1:1110:9269:13294 1:N:0:CATCACCC+TGCTATAT
GTCAGCATGTGAGCTTTGGAGTGAAATCTCTTGTCTTAAGGAATAAAGGAAAAAGATTCCGTCGGAGGCTCGGTGCTCTACAGGTTCAACCTTTGTACTCTATTATTGCCTCACATTCCATCTCTTGTGAAAATATATTTGATTGGCTTTTCTGCAGGTTGTTTGCCAGGAGCCCGACGATTGACCGCGACGTGAAGGCCATCGGCCGGCGCGACTTCGTAGTGATCGACGGAGCGCCCCAGGCGGCGGAC
+
CBCCDFFFFFFFGGGGGGGGGGHHHHHHHHHHHHHHHHHHHHHHHHHHHHHHHHGGHIHHBBBEEGGGGHHGGEGGHHHHHHHHHHHHHHHHHHHHGHHHHHHHHHHHHHHHHHHHHHHHHHHHHHHHHHHHHGHHHHHHHHHHHHHHHHHHHHHHHHHHHGHHHHHHHGHGHGGGGGGGGHGHHHGGGGGGGGGGFFGGECGDGGGGGGFFFFDFFFFFFFFFFFFFFFFFFFFFFFFFADEFFFFCF@<
@M03495:530:000000000-LYBTV:1:1110:13247:13307 1:N:0:CATCACCC+TGCTATAT
GTCAGCATGTGAGCTTTGGAGTGAAATCTCTTGTCTTAAGGAATAAAGGAAAAAGATTCCGTCGGAGGCTCGGTGCTCTACAGGTTCAACCTTTGTACTCTATTATTGCCTCACATTCCATCTCTTGTGAAAATATATTTGATTGGCTTTTCTGCAGGTTGTTTGCCAGGACTTTCCAAGACCTCCACTAGAAAACACAATAAACTTTTTGGAAGCTGGACAACTATCTTCATTTTTCAGAAACAGTGAAC
+
CCDDDFFFFFFFGGGGGGGGGGHHHHHHHHHHHHHHHHHHHHHHHHHHHHHHHHGGHHIIHIHGGGGGGHHGGGGGHHHHHHHHHHHHHHHHHHHHHHHHHHHHHHHHHHHHHHHHHHHHHHHHHHHHHHHHHHHHHHHHHHHHHHHHHHHHHHGHHHHHHGHHHHHHHHHHHHHHHHHHHHHHHHGHHHGFHHHHHGHGHDGHHHHHHHGGGHFHGHHHHHHHHHHHHHGGGGGGGGGGGGGGGGFFGGB
@M03495:530:000000000-LYBTV:1:1110:27893:13310 1:N:0:CATCACCC+TGCTATAT
GTCAGCATGTGAGCTTTGGTCCAGCCTGAGTCCTGGTTTATCAACGGCAAAATATAGATCGGAAGAGCACACGTCTGAACTCCAGTCACCATCACCCATCTCGTATGCCGTCTTCTGCTTGAAAAAAAAAACAACACAAATTTGACATACCCAAGTGTGCACATAACATAACACTAGTATATCCAACCTTAATCCAGTGCATCTTCCGTGTCACATCTCTACTTTACATCGTCACGACCCTGTTGGATCTC
+
CBCCCFFFFFFFGGGGGGGGGGHHGGHHFHGHHGHHHHHHHHCHFGGGGGHHHHHGHHHHHGGGGHHHHHHHGGHHEHFHHHHHHHHHHHHHHHHHHGF3@GGGECHFGEEFHGFGFFHGFFFHBGEG/@<//</?//??11111111<1011>.1111=110000/0000<</0/0000000000:./00;000000000000000.;../000;;00;0;0000;0099...9..--;////9./////
@M03495:530:000000000-LYBTV:1:1110:21552:13311 1:N:0:CATCACCC+TGCTATAT
GTCAGCATGTGAGCTTTGGAATTAGTAAATTCGTTGACTGGTTTATCAACGGCAAAATATAGATCGGAAGAGCACACGTCTGAACTCCAGTCACCATCACCCATCTCGTATGCCGTCTTCTGCTTGAAAAAAAAAAAAGCTAACGCCCGATTCAAGGCGGATTATGATAATCCCCATGCATTGCGTGACTACTCTCGTTCTATTGGTAGTCTGGTTCGTGCTGCCTATGTTCGACATGCCTATTCTTCAGA
+
BBCCCFFFFFFFGGGGGGGGGGHHHHHHHHHHGHHHHHHHHHHHHHHHHGGGGGGHHHHHHHHHHGGGGGHHGHHHHGHHHGFFGHHHHHGHHHHHHHHFHFGG3FGHGGHFFDEGFHGHHHGHHHHHGHHCGF@>///0>1<0.------<00=00.----;:0;FB;;0000.9/B00000;:C...9;/=9;;::...000000000000/9:0-;..;B9.000000:.....000000;0;0:B00
@M03495:530:000000000-LYBTV:1:1110:17313:13312 1:N:0:CATCACCC+TGCTATAT
GTCAGCATGTGAGCTTTGGAGTGAAATCTCTTGTCTTAAGGAATAAAGGAAAAAGATTCCGTCGGAGGCTCGGTGCTCTACAGGTTCAACCTTTGTACTCTATTATTGCCTCACATTCCATCTCTTGTGAAAATATATTTGATTGGCTTTTCTGCAGGTTGTTTGCCAGGACCAAGACCTCCACTAGAAAACACAATAAACTTTTTGGAAGCTGGACAACTATCTTCATTTTTCAGAAACAGTGAACAACC
+
CCCDDFFFFFFFGGGGGGGGGGHHHHHHHHHHHHHHHHHHHHHHHHHHHHHHHHGGHIIHHIHGGGGGGHHGGEGGHHHHHHHHHHHHHHHHHHHGHHHGHHHHGHHHHHHHHHHHHHHHHHHHHHHHHHHHHHHHHHHHHFHHHHHHGHFHHHHHHHHHHGHHHHHHHHHHHHGHHHHHHHGHHHHHEGHHHHHGHGGHHHHHHHGGFHFHHHHHHFHHHHHHHHGHGGGFFFFGGGGGGGGGGEGFFGF
@M03495:530:000000000-LYBTV:1:1110:27945:13322 1:N:0:CATCACCC+TGCTATAT
GTCAGCATGTGAGCTTTGGTCCAGCCTGAGTCCTCTGGTTTATCAATGGCAAAATATAGATCGGAAGAGCACACGTCTGAACTCCAGTCACCATCACCCATCTCGTATGCCGTCTTCTGCTTGAAAAAAAAAAAAAACTAAAACGACTCCCAGGTGCAATAGCTTCCCATTACCACACTGTAACACTAATCACATAGTTATATCCACTCTTTGTAATTTGGCGCACCTACACTTATATACCTACCATCCGA
+
CACCCFFFFFFFGGGGGGGGGGHHHGHHGHHHHHHHHHFHHHHHHHGHHHHHHHHHHHHHHHHGGGGHHHHHHHGHHHGGGHHHGHHHHHHHHHHHHHHFBB@DGGGHHHHGEGHGHHHGHHHGGHHHGGC/<////<11>11>-.-..0./0<0<00000000000;:0000:00../00000000/0000:000000000000000/00000000000;9-:---/0/09:0000909000/.000...
@M03495:530:000000000-LYBTV:1:1110:8753:13335 1:N:0:CATCACCC+TGCTATAT
GTCAGCATGTGAGCTTTGGAGTGAAATCTCTTGTCTTAAGGAATAAAGGAAAAAGATTCCGTCGGAGGCTCGGTGCTCTACAGGTTCAACCTTTGTACTCTATTATTGCCTCACATTCCATCTCTTGTGAAAATATATTTGATTGGCTTTTCTGCAGGTTGTTTGCCAGGACAGGTCGTGATTGCTGGAGCAGGTATGATATAATTCTAGGATTTGACAGATGAATAATTTACATATATATCTAACTTTGA
+
CCCCDFFFFFFFGGGGGGGGGGHHHHHHHHHHHHHHHHHHHHHHHHHHHHHHHHGGHHIIBBBEGGGGGHHGGEGGHHHHHHHHHHHHHHHHHHHGHHHHHHHHHHHHHHHHFGGHHHHHHHHHHHHHHHHHHHHHHHHHHHHHHHHHHHHHHHHHGHHHHGHHGHHHHHHHHGGHHGGGHHHHHHHHHHHHHHCGHGDHHHHHHHHHHHHHHHHHHHGGHHHHCGGGHHHHHFHHGFGGGGGGGGGGFG1
@M03495:530:000000000-LYBTV:1:1110:7634:13342 1:N:0:CATCACCC+TGCTATAT
GTCAGCATGTGAGCTTTGGAGTGAAATCTCTTGTCTTAAGGAATAAAGGAAAAAGATTCCGTCGGAGGCTCGGTGCTCTACAGGTTCAACCTTTGTACTCTATTATTGCCTCACATTCCATCTCTTGTGAAAATATATTTGATTGGCTTTTCTGCAGGTTGTTTGCCAGGACCAGGTCGTGATTGCTGGAGCAGGTATGATATAATTCTAGGATTTGACAGATGAATAATTTACATATATATCTAACTTTG
+
DDDEEFFFFFFFGGGGGGGGGGHHHHHHHHHHHHHHHHHHHHHHHHHHHHHHHHGGHIIIHIHGGGGGGHHGGGGGHHHHHHHHHHHHHHHHHHHHHHHHHHHHHHHHHHHHFGGHHHHHHHHHHHHHHHHHHHHHHHHHHHHHHHHHHHHHHHHHHHHHHGHHHHHHHHHGHHHGHHGGGGHHHHHHHHHHHHHGGHGHHGHGHHHHHHHHHHHHHHHGHFHHHCGGHHHHGHGGGGHHGGGGGGGFFF0
@M03495:530:000000000-LYBTV:1:1110:21357:13343 1:N:0:CATCACCC+TGCTATAT
GTCAGCATGTGAGCTTTGGAGTGAAATCTCTTGTCTTAAGGAATAAAGGAAAAAGATTCCGTCGGAGGCTCGGTGCTCTACAGGTTCAACCTTTGTACTCTATTATTGCCTCACATTCCATCTCTTGTGAAAATATATTTGATTGGCTTTTCTGCAGGTTGTTTGCCAGGACAGGTCGTGATTGCTGGAGCAGGTATGATATAATTCTAGGATTTGACAGATGAATAATTTACATATATATCTAACTTTGA
+
BBACCFFFFFFFGGGGGGGGGGHHHHHHHHHHHHHHHHHHHHHHHHHHHHHHHHGGHHHHHHHGGGGGGHHGGGGGHHHHHHHHHHHHHHHHHHHGFHHHHHHHHHHHGHHHGHHHHHHHHHHHHHHHHHHHHGHHHHHHHHHHHHHFFHHGHHGHHHHHHEHHHHHHHHHHGGGFHDDGHHHHHHHHHHHHHHCGGCGHHFHGGHHHFHHHFHHHHHFFHHHGCGGGHHHHHGHHGGEFCFGGFGGGFF0
@M03495:530:000000000-LYBTV:1:1110:4516:13399 1:N:0:CATCACCC+TGCTATAT
GTCAGCATGTGAGCTTTGGTCCAGCCTGAGTCCTGGTTTATCAACGGCAAAATATAGATCGGAAGAGCACACGTCTGAACTCCAGTCACCATCACCCATCTCGTATGCCGTCTTCTGCTTGAAAAAAAAAAAAGAGAGCATACAGCAACACATATGTGTATGAGAAGACAACTCACACTCCGTGAATACCCGGTGCTCGATAGATCTCTCTTGTTAGTACTGGAGCTGTACAGTATACATTTCGTCTGCGC
+
CBCCCFFFFFFFGGGGGGGGGGHHHGHHGHHHHHHGHHHHHHHHHGGGGGHHHHHHHHHHHGGGGHHHHHHHGGHHGHHHHHHHHHHHHHHHHHHHHGBBFGGGGHGHHGFGGGHHHHHHHHFH3GGGFG//<//00..<1111110000..000000=0000=00/0///.00000;//::..:900000.:---0;.-/..00;00000:00000000000/./.09:900:0:0000000/....0-;
@M03495:530:000000000-LYBTV:1:1110:24249:13414 1:N:0:CATCACCC+TGCTATAT
GTCAGCATGTGAGCTTTGGAATTAGTAAATTCGTTGACGACAGAAGGAGCAAGATAACGACCACAGGGAGGGTGGTTTATCAACGGCAAAATATAGATCGGAAGAGCACACGTCTGAACTCCAGTCACCATCACCCATCTCGTATGCCGTCTTCTGCTTGAAAAAAAAAAAAAGCTATGATATATTCCATCCGGAAGCATTACATATCTACTGAATCTACAATCTCATCCTATCCGCTGTGAGAGTCTGGC
+
CCCCCFFFFFFFGGGGGGGGGGHHHHHHHHHHGHHHHHGGGGGHHHHHHHHHHGHGHHGGGGGGHHHGFEEGEFGGGHHHHHHHGGGGGHGHHHHHGHHHGGGGFHFHHHHGGHHGHHHHHHGHHHHHHHHHHHHHGF0FGHFEGHHGDGGHGHHHHHHF0GDGHCGDGC---..090;090;;9;00;0;F.-.-:.90:9F0000;B000:B00000;00000;000000:0/.9.-./00000909/0
@M03495:530:000000000-LYBTV:1:1110:29266:13418 1:N:0:CATCACCC+TGCTATAT
GTCAGCATGTGAGCTTTGGAGTGAAATCTCTTGTCTTAAGGAATAAAGGAAAAAGATTCCGTCGGAGGCTCGGTGCTCTACAGGTTCAACCTTTGTACTCTATTATTGCCTCACATTCCATCTCTTGTGAAAATATATTTGATTGGCTTTTCTGCAGGTTGTTTGCCAGGAAGGTCGTGATTGCTGGAGCAGGTATGATATAATTCTAGGATTTGACAGATGAATAATTTACATATATATCTAACTTTGAT
+
BBBBBFFFFFFFGGGGGGGGFGBDFHHHHHHHHHHHHHGHHHHHHHHHHHHHHGGGHHHHHHHGGGGGGHGFG?EEHHHHHHHHHHHFGHGHHGHHHHHHGHHHHHGHHHHHHHGHHHHHGHHHHGHHFFFFHHHHHHGHGHHHGFHBGHGHHHHGEHHHHGHHHHHGHHHHFGCGFFDHHG1<GGFHFHEF..GGGHGHGHBDGHHHGHHHEB0FHFFFHHG:CGF0GGHF00GGHFGGGGGFBFFCBB0
@M03495:530:000000000-LYBTV:1:1110:9271:13419 1:N:0:CATCACCC+TGCTATAT
GTCAGCATGTGAGCTTTGGAATTAGTAAATTCGTTGACGACAGAAGGAGCAAGATAACGACCACAGGGAGGGTGGTTTATCAACGGCAAAATATAGATCGGAAGAGCACACGTCTGAACTCCAGTCACCATCACCCATCTCGTATGCCGTCTTCTGCTTGAAAAAAAAAAAAAAATATACAGACAAACATAAAGACAACAACGCTGCATATGGTCGAGATTCAATCCACCACACAGACACGCGCATCACTC
+
CCCDEFFFFFFFGGGGGGGGGGHHHHHHHHHHGHHHHHGDGGGHHHHHHHHHHHHHHHGGGGGHHHHGGGGGFGGGGHHHHHHHGGGGGGHHHHHHHHHHGGGGGHHHHHHGHHHGHHHHHHHHHHHHHHHHHHHHGGCHGHGGHHHHDEGHGHHGHHHHHHHHHFGGGEB---<<C1<1111<///..0<111:///....--.<.<1111<11---..11111</::.....<.0.</.<--9.<0:11
@M03495:530:000000000-LYBTV:1:1110:3461:13425 1:N:0:CATCACCC+TGCTATAT
GTCAGCATGTGAGCTTTGGAGTGAAATCTCTTGTCTTAAGGAATAAAGGAAAAAGATTCCGTCGGAGGCTCGGTGCTCTACAGGTTCAACCTTTGTACTCTATTATTGCCTCACATTCCATCTCTTGTGAAAATATATTTGATTGGCTTTTCTGCAGGTTGTTTGCCAGGACTTTCCAAGACCTCCACTAGAAAACACAATAAACTTTTTGGAAGCTGGACAACTATCTTCATTTTTCAGAAACAGTGAAC
+
CCCCCFFFFFFFGGGGGGGGGGHHHHHHHHHHHHHHHHHHHHHHGHGHHHHHHHGGHIHHHIHGGGGGGHHGGEEGHHHHHHHHHHFHHHHHHHH@GHHHHHHHHHHHHHHGHHHHHHHHHHHHHFHHHHHFHHHHHHHHHHHHHFHFHHHHHGHFHHHHHGHHHHHHHHHGHHHHHHHHGHHHHHHFHHHFHHHHHHHGHHGHHGHHHHGF0CGEBHGHHHHGHHHFBGGGGGGGGFFGGGGGGFBFGB0
@M03495:530:000000000-LYBTV:1:1110:12363:13451 1:N:0:CATCACCC+TGCTATAT
GTCAGCATGTGAGCTTTGGTCCAGCCTGAGTCCTGGTTTATCAACGGCAAAATATAGATCGGAAGAGCACACGTCTGAACTCCAGTCACCATCACCCATCTCGTATGCCGTCTTCTGCTTGAAAAAAAAAAAACAAGAAAAAACGACATCAATGTGAGGAGAGGCGTATGCCATAAGCTAAGATTAAGCCAACAACGCACCGACGCTGTCGTGAGAAGTTACAAGCTAGATCACAAGCTGACATGAGATCA
+
CBBCCFFFFFFFGGGGGGGGGGHHHGHHGHHHHHHHHHHHHHHHHGGGGGHHHHHHHHHHHGGGGHHHHHHHGHHHGHHHHHHHHHHHHHHHHHHHHGH3GHHGGHHHHGFGHGHHHHHHGGHHFGGGCGB///?/00000<-.-.--<00000=00:.0.....-.-./0009000:00000000000///....-------:--:../...9.//////;9//./////9/:/9../////://///;/
@M03495:530:000000000-LYBTV:1:1110:9453:13459 1:N:0:CATCACCC+TGCTATAT
GTCAGCATGTGAGCTTTGGTTTATCAACGGCAAAATATAGATCGGAAGAGCACACGTCTGAACTCCAGTCACCATCACCCATCTCGTATGCCGTCTTCTGCTTGAAAAAAAAAAAACAACAAACGTAGACTCACCTACACTTGCTATAGATAACAGATCTAAGCAGTGAGTCAAAGTACTGCACTTGGATATATAAAATAAGATTGTTACACGTATAACTACACTACATGACGCACATGTACCTGACATGA
+
CCCCCFFFFFFFGGGGGGGGGGHHHHHHGGGGGHHHHHHHHHHHGGGGHHHHHHHGHHHGHHHHHHHHHHHHHHHHHHHHGHGHHHGGHHHHGGGHGHHFHHHHFBGHHGGEG/<//??///?//000?1111?0<FGHB1111111<>1100000/00000</0/00<00000;0;00:00000000000000000000000000000000.:;0;000000;;//00009..:--00000:90//0000
@M03495:530:000000000-LYBTV:1:1110:7443:13468 1:N:0:CATCACCC+TGCTATAT
GTCAGCATGTGAGCTTTGGAATTAGTAAATTCGTTGACGACAGAAGGAGCAAGATAACGACCACAGGGAGGGTGGTTTATCAACGGCAAAATATAGATCGGAAGAGCACACGTCTGAACTCCAGTCACCATCACCCATCTCGTATGCCGTCTTCTGCTTGAAAAAAAAAAAAAAAAGAAAATAAACAAGAGATTTGGCAACATACACGAATAAAAGACCACAATAAGAGAAATAATACACATCGCGACGCA
+
BBBCCFFFFFFFGGGGGGGGGGHHHHHHHHHHGHHHGHGGGGGGHHHHHHHHHHHHHHGGGGGHHHHGFFGGEGGGGHHHHHHHGGGGGHGHHHHHHHHH/?FFGHHHHHHGHHHGHHGHHHHHHHHHHHHHHHHHGG0FGHGGHHHFGGGHGHHGHHHHHFHHHGGGGG-:--:-.../:000000./;./00000000../0000.-...0::09///...000000/00::00000:000..-9--:-
@M03495:530:000000000-LYBTV:1:1110:14558:13481 1:N:0:CATCACCC+TGCTATAT
GTCAGCATGTGAGCTTTGGATGGTTCTGGTTTATCAACGGCAAAATATAGATCGGAAGAGCACACGTCTGAACTCCAGTCACCATCACCCATCTCGTATGCCGTCTTCTGCTTGAAAAAAAAAAAAAACTACAACGACAGTATAACGGACGACTATACAAGATATCTAATATCTTCTAACACCTACACATGGGTCAGCAACAACACAGAAAACTATAGCAGTATATAATCGCGCACAGAAATATGCACATT
+
DDDDDFFFFFFFGGGGGGGGGGGHHHHHHHHHHHHHHHGGGGGHHHHHHHHHHHGGGGHHHHHHHGHHHGHHHHHHHHHHHHHHHHHHHHGH3GHHGFHHHGGEGHGHHHHHHHFGHHHGGG@//>>>/1><BB1-.-<-0<<00=.-<--;-.-000000::0000000000000::0000./0/;;000/.:/:/00;:.....::000//0;0:000000000000:..;----/:0;000000000:
@M03495:530:000000000-LYBTV:1:1110:18080:13490 1:N:0:CATCACCC+TGCTATAT
GTCAGCATGTGAGCTTTGGTCCAGCCTGAGTCCTGGTTTATCAACGGCAAAATATAGATCGGAAGAGCACACGTCTGAACTCCAGTCACCATCACCCATCTCGTATGCCGTCTTCTGCTTGAAAAAAAAAATACAGATGGCTGCAATGATAACTTTGATGTAGGGAGTCGTACACCTGCTACCTTTAGCCTTGTAAGCGTATAAGACGACACCGATAATAATTCGATAGAGTGCTGTACAGTGGGGAATTC
+
AACCCFFFFFFFGGGGGGGGGGHHHGHHGHGHHHHHGHHHHHHHHGGGGGHHHHHHHHHHHGGGGHHHHHHHGHHHGHHHHHHGHHHHGHHHHHHHHGH3FFGFEGHGHFGGHGHHHHHHHHGHGHGFGG>02D@11?1100//011111111111111=1111.0../<<...0///.000/00000000;0000:0-:..00000.---;:----.000009.00.:0;000000:00000:.-.9:00
@M03495:530:000000000-LYBTV:1:1110:26095:13491 1:N:0:CATCACCC+TGCTATAT
GTCAGCATGTGAGCTTTGGAGGGCAAGAAGTGGTTGTGACATTGCTATGGCAGCTAAGCTAACAATTACCTTAAATTCCAAAAACAACATACTCCTCCTTTGGAATTAGTAAATTCGTTGACGACAGAAGGAGCAAGATAACGACCACAGGGAGGGTGGTTTATCAACGGCAAAATATAGATCGGAAGAGCACACGTCTGAACTCCAGTCACCATCACCCATCTCGTATGCCGTCTTCTGCTTGAAAAAAA
+
CCCCCFFFFFFFGGGGGGGGGGGGGGGHHHHHHHGGGGHHHHHHHHHHHHHHGGHHHHHHHHHHHHHHHHHHGHHHHHHHHHHHDHHHHHHHHHHHHHHGHFHHEGGHFFHHHHHFGHHHHHGGGGGHHHHGHGHHHHHGHFGFGGGHHHEGEDEG?FFCEGHHHGHFGGCEGHHFHHHFHHHHGDFGHGFHHHFG9;FEF9:;BFFFFFG0::;BFFGGE9:BFG..9BBFD;9.::9BB090:BBB:->
@M03495:530:000000000-LYBTV:1:1110:14711:13513 1:N:0:CATCACCC+TGCTATAT
GTCAGCATGTGAGCTTTGGAGTGAAATCTCTTGTCTTAAGGAATAAAGGAAAAAGATTCCGTCGGAGGCTCGGTGCTCTACAGGTTCAACCTTTGTACTCTATTATTGCCTCACATTCCATCTCTTGTGAAAATATATTTGATTGGCTTTTCTGCAGGTTGTTTGCCAGGAGACCTCCACTAGAAAACACAATAAACTTTTTGGAAGCTGGACAACTATCTTCATTTTTCAGAAACAGTGAACAACCCACT
+
DDDDDFFFFFFFGGGGGGGGGGHHHHHHHHHHHHHHHHHHHHHHHHHHHHHHHHGGHIIHHIHGGGGGGHHGGEGGHHHHHHHHHHHHHHHHHHHHHHHHHHHHHHHHHHHHHHHHHHHHHHHHHHHHHHHHHHHHHHHHHHHHHHHHHHHHHHHHGHHHHGHHHHHHHHHGHGGHHHGHHHHHHHHFHHHFHHGHHDHHHHGGHHHHHHHHHHHHHHHHHHHHHHHHHHGGEFGGFGBGGGFFFFD?EG?
@M03495:530:000000000-LYBTV:1:1110:26665:13522 1:N:0:CATCACCC+TGCTATAT
GTCAGCATGTGAGCTTTGGAATTAGTAAATTCGTTGACGACAGAAGGAGCAAGATAACGACCACAGGGAGGGTGGTTTATCAACGGCAAAATATAGATCGGAAGAGCACACGTCTGAACTCCAGTCACCATCACCCATCTCGTATGCCGTCTTCTGCTTGAAAAAAAAAAAAAACAAGTAAGAACATCACACATCAGACACACTATCGTGCACGAGTGTCAGCACTGAACGACATACCTCTGTATAATCAA
+
CCCDDFFFFFFFGGGGGGGGGGHHHHHHHHHHGHHHHHGGGGGHHHHHHHHHHHHHHHGFGGGHHHHGFGGGEGGGGHHHHHHHGGGGGHHHHHHHHHHHGGGG?GFHHHHGHHHGHHHHHHHHHGHHHHHHHHHHGHBGHHGGHHHHGGGHGHHHHHHHHHHHHGGGGG?-<9.../:111<1/:1<0000.000000///.//119/<..0..-..111101.0/00:..--.10/10<0<11111110
@M03495:530:000000000-LYBTV:1:1110:19217:13531 1:N:0:CATCACCC+TGCTATAT
GTCAGCATGTGAGCTTTGGAGTGAAATCTCTTGTCTTAAGGAATAAAGGAAAAAGATTCCGTCGGAGGCTCGGTGCTCTACAGGTTCAACCTTTGTACTCTATTATTGCCTCACATTCCATCTCTTGTGAAAATATATTTGATTGGCTTTTCTGCAGGTTGTTTGCCAGGACAGGTCGTGATTGCTGGAGCAGGTATGATATAATTCTAGGATTTGACAGATGAATAATTTACATATATATCTAACTTTGA
+
DDDDDFFFFFFFGGGGGGGGGGHHHHHHHHHHHHHHHHHHHHHHHHHHHHHHHHGGHHHHHHHGGGGGGHHGGFGGHHHHHHHHHHHHHHHH3FHGHHHHHHHHHHHHHHHHGGHHHHHHHHHHHHHHHHHHHHHHHHHHHHHHHHHHHHHHHHGHHHHHHGHHHHHHHHHHHGGHHEEGHHHHHHHHHHHFHHGHHGDHHHHHHHHHHHHHHHHHHHGHHHHG<GHCHHHHHHHHGGGGFGGGFFFFFF0
@M03495:530:000000000-LYBTV:1:1110:6747:13537 1:N:0:CATCACCC+TGCTATAT
GTCAGCATGTGAGCTTTGGAATTAGTAAATTCGTTGACGACAGAAGGAGCAAGATAACGACCACAGGGAGGGTGGTTTATCAACGGCAAAATATAGATCGGAAGAGCACACGTCTGAACTCCAGTCACCATCACCCATCTCGTATGCCGTCTTCTGCTTGAAAAAAAAAAAAATAACATAAAGACTAGCATACTATAATTGCACAGTACACACATCAATCTAAAAACAAAACTATGTTGTTGTTCTCATAA
+
EEEEDFFFFFFFGGGGGGGGGGHHHHHHHHHHGHHHHHGGGGGHHHHHHHHHHHHHHHGGGGGHHHHGGGGGFGGGGHHHHHHHGGGGGHHHHHHHHHHHGGGFFGHHHHHGHHHGHHHHHHHHHHHHHHHHHHHHGHBGHHGGHHHHGEGHGHHHHHHHHHHHHGGGCE9<<.<10011:111/100/0110<:1111111101/011110..0000111<1100.9....01<1111/../.1111111
@M03495:530:000000000-LYBTV:1:1110:12943:13548 1:N:0:CATCACCC+TGCTATAT
GTCAGCATGTGAGCTTTGGTCCAGCCTGAGTCCCTGGTTTATCAACGGCAAAATATAGATCGGAAGAGCACACGTCTGAACTCCAGTCACCATCACCCATCTCGTATGCCGTCTTCTGCTTGAAAAAAAAAAAAAAAAGAAACAAGACAACTACTCTACTCCACATGTCCTGACTTCGTATATAAGCTTAACACACATCATTGAGTACTAGTAACTCACACACATTAAAAGTGCAAGATACTGATCTGTGA
+
DDDEEFFFFFFFGGGGGGGGGGHHHGHHHHHHHHHHHHHHHHHHHHGGGGGHHHHHHHHHHHGGGGHHHHHHHGHHHGHHHHHHHHHHHHHHHHHHHHGFFHHHFGHHHHGGGHGHHHHHHHGHHHHGGGCCA><---.../</.<<///.000101111000/0001111<1/111.://0:11101:111109..000111101111:<1111110000...:11<:11011110:0<11111:11111
@M03495:530:000000000-LYBTV:1:1110:23459:13548 1:N:0:CATCACCC+TGCTATAT
GTCAGCATGTGAGCTTTGGAATTAGTAAATTCGTTGACGACAGAAGGAGCAAGATAACGACCACAGGGAGGGTGGTTTATCAACGGCAAAATATAGATCGGAAGAGCACACGTCTGAACTCCAGTCACCATCACCCATCTCGTATGCCGTCTTCTGCTTGAAAAAAAAAAAAACACTGCAAAGAAAAACTAGGCAGTAATATACTCTCTCTAATTGCGACATCTAGGCAACAACAACACAAGCGACAACTG
+
DCDDCFFFFFFFGGGGGGGGGGHHHHHHHHHHGHHHHHGGGGGHHHHHHHHHHHHHHHGGGGGHHHHGFFGGFGGGEHHHHHHHGGGGGHHHHHHHHHHHGGGFGHHHHHHGHHHGHHHHHHHHHHHGHHHHHHHHGH=GHHFGHHHHDCEHGFHHHHHHHGDG<EGG?F---..;00:000//://..;00//;./;0:0000000090009000;.---;09000/:..:.:...;.9.9...---90/
@M03495:530:000000000-LYBTV:1:1110:22015:13554 1:N:0:CATCACCC+TGCTATAT
GTCAGCATGTGAGCTTTGGTCCAGCCTGAGTCCTGGTTTATCAACGGCAAAATATAGATCGGAAGAGCACACGTCTGAACTCCAGTCACCATCACCCATCTCGTATGCCGTCTTCTGCTTGAAAAAAAAAAAAAAAACAATATATTTACAACAAGATCCCATTGTCCATATAGCATAATCTACTATGTTACTAATACGCTAGGTCAGTCTGAGAAGAATCAATTCTCGGATGATCATACAACGTTACATGT
+
CBCDCFFFFFFFGGGGGGGGGGHHHGHHHHHHHHHHHHHHHHHHHGGGGGHHHHHHHHHHHGGGGHHHHHHHGHHHGGHHHHHHHHHHHHHHHHHHHGHCHHHGGHHHHGFGHGHHHHHHHHHHHHGGGG><</<--<<.000000000<00..:/000/00000000000000:00:<00000000<<00000000......0:0/<0<000<0/0/<000<0<0<....-00<0000000-.//.<<00
@M03495:530:000000000-LYBTV:1:1110:24503:13555 1:N:0:CATCACCC+TGCTATAT
GTCAGCATGTGAGCTTTGGACTCCTGACTGGTTTATCAACGGCAAAATATAGATCGGAAGAGCACACGTCTGAACTCCAGTCACCATCACCCATCTCGTATGCCGTCTTCTGCTTGAAAAAAAAAAAAACTAACAATAACATACTATTACTATGCTTCTTAATCCACCTGCCGACACTAATCACGACGTATGCGACTTCACGTAACCACCAAGATCACAGAGTACCTTTGTGCACTCAATGTTCTGTACTC
+
CCDDDFFFFFFFGGGGGGGGGGHHHHHHHHHGHHHHHHHHGGGGGHHHHHHHHHHHGGGGHHHHHHHGHHHGHHHHHHHHHHHHHHHHHHHHGFCGHGGGHHHHEEGHGGHGHHHHGHHHHGGCC</<>/1?111111>1111<1111<1111101<111111110<../..:----0/01010.<9--.1/1..<-.1:0..<..:0...<.:010/010/1111111<1/1100//01111<111B11:
@M03495:530:000000000-LYBTV:1:1110:7889:13569 1:N:0:CATCACCC+GGCTATAT
GTCAGCATGTGAGCTTTGGAGTGAAATCTCTTGTCTTAAGGAATAAAGGAAAAAGATTCCGTCGGAGGCTCGGTGCTCTACAGGTTCAACCTTTGTACTCTACTATTGCCTCACATTCCATCTCTTGTGAAAATATATTTGATTGGCTTTTCTGCAGGTTGTTTGCCAGGATCGTGATTGCTGGAGCAGGTATGATATAATTCTAGGATTTGACAGATGAATAATTTACATATATATCTAACTTTGATAGC
+
CBCCDFFFFFFFGGGGGGGGGGHHHHHHHHHHHHHHHHHHHHHHHHHHHHHHHHGGHIHIHHHGGGGGGHHGGFGGHHHHHHGHHHHHHHHHHHHHHHHGHHHHGHHHHHHHHHHHHHHHHHHHHHHHHHHHHHHHHHHHHHHHHHHHHHHHHHHHHHHHHGHHHHHHHHHHHGHHHHHHHHHHHHHHHHGHGHHHHHDDHHHFHHHHHHHHHHDHCGHG<CCGHHHHHGHHHHHHHHHHHGFGGGGGFF<
@M03495:530:000000000-LYBTV:1:1110:17579:13573 1:N:0:CATCACCC+TGCTATAT
GTCAGCATGTGAGCTTTGGAGTGAAATCTCTTGTCTTAAGGAATAAAGGAAAAAGATTCCGTCGGAGGCTCGGTGCTCTACAGGTTCAACCTTTGTACTCTATTATTGCCTCACATTCCATCTCTTGTGAAAATATATTTGATTGGCTTTTCTGCAGGTTGTTTGCCAGGACTTTCCAAGACCTCCACTAGAAAACACAATAAACTTTTTGGAAGCTGGACAACTATCTTCATTTTTCAGAAACAGTGAAC
+
CBCCCFFFFFFFGGGGGGGGGGHHHGHHHHHHHHHHHHHHHHHHHHHHHHHHHHGGHHHHHHHGGGGGGHHGGEGGHHHHHHHHHHHHHHHHHHHHHHHHHHHHGHHHHHHHHHHHHHHHHHHHHHHHHHHHHHHHHHHHHHHHHHHFHHHHHHHHGHHHHGHHHHHHHHHHHHHHHHFHHHHHHHHHHHHFHHHHHGHGGDGGHHHHHHGGCCGHHHHHHHHHHHHHHHGGGGGGGGGGFG0FFG;FFF9
@M03495:530:000000000-LYBTV:1:1110:23556:13575 1:N:0:CATCACCC+TGCTATAT
GTCAGCATGTGAGCTTTGGAGTGAAATCTCTTGTCTTAAGGAATAAAGGAAAAAGAATCCGTCGGAGGCTCGGTGCTCTACAGGTTCAACCTTTGTACTCTATTATTGCCTCACATTCCATCTCTTGTGAAAATATATTTGATTGGCTTTTCTGCAGGTTGTTTGCCAGGACAGGTCGTGATTGCTGGAGCAGGTATGATATAATTCTAGGATTTGACAGATGAATAATTTACATATATATCTAACTTTGA
+
CBCCCFFFFFFFGGGGGGGGGGHHHHHHHHHHHHHHHHHHHHHHHHHHHHHHHHGGHHIHGGHGGGGGGHHGGGGGHHHHHHHHHHHHHHHHHHHHHHFHHHHHHHHHHHHHHHGHHHHHHHHHHHHHGHHHHHHHHHHHHGHHHHHHHHHHHHHHHHGHHGHHHHHHGHHHHGGHHGGGHGHHGHHGHHHHHHGHHGGHHHHHGHHHHHHHCHGHHHGGBHHC<CGCGHHGHGGGGGGGGGGHFFGFFG0
@M03495:530:000000000-LYBTV:1:1110:13127:13587 1:N:0:CATCACCC+TGCTATAT
GTCAGCATGTGAGCTTTGGTTTATCAACGGCAAAATATAGATCGGAAGAGCACACGTCTGAACTCCAGTCACCATCACCCATCTCGTATGCCGTCTTCTGCTTGAAAAAAAAAAAAAAAAAAAACAAGAGAGTCTCTAATTGGACTAGATCATATAAAAGATCATTCATACCATCAGCTGCAGTACTAATAATAGATGGATTAGATCATAACTAATGACACGATAACGATGATACGCGCACAGCTTCTAAA
+
CCCEDFFFFFFFGGGGGGGGGGHHHHHHGGGGGHHHHHHHHHHHGGGGHHHHHHHGHHHGHHHHHHHHHHHHHHHHHHHHGHCHHHGGHHHHGGGHGHHHHHHHBGHHHGGEGG>>//>A-<--...//.:.0011<111110000:001101<111111.01<1111111/010000100/011111:<1<111111</100011101110110111<00.-...0....1111..----9/.00:<111
@M03495:530:000000000-LYBTV:1:1110:24534:13599 1:N:0:CATCACCC+TGCTATAT
GTCAGCATGTGAGCTTTGGAGTGAAATCTCTTGTCTTAAGGAATAAAGGAAAAAGATTCCGTCGGAGGCTCGGTGCTCTACAGGTTCAACCTTTGTACTCTATTATTGCCTCACATTCCATCTCTTGTGAAAATATATTTGATTGGCTTTTCTGCAGGTTGTTTGCCAGGACTTTCCAAGACCTCCACTAGAAAACACAATAAACTTTTTGGAAGCTGGACAACTATCTTCATTTTTCAGAAACAGTGAAC
+
CCCCCFFFFFFFGGGGGGGGGGHHHHHHHHHHHHHHHHGHHGHHHHHHHHHHGHGGHHHHHHHGGGGGGHHGGEGGHHHHHHHHHHHHHHHHHHGHHHHHHGHHHHHHHHHHGHHHHGHHHHHHHHFHHHDGHFHHHHHHHGHHGHHHHHHHHFDFGHHHHCGHFHFHHHHHHHHHGHHHAGGHHHGHHHHDGHGHFCCEG<DFHGHHHHGG:CGAHHHCCGHHHHHEHHGGGGGGGGGGCFGGGGBFBF0
@M03495:530:000000000-LYBTV:1:1110:23441:13609 1:N:0:CATCACCC+TGCTATAT
GTCAGCATGTGAGCTTTGGAATTAGTAAATTCGTTGACGACAGAAGGAGCAAGATAACGACCACAGGGAGGGTGGTTTATCAACGGCAAAATATAGATCGGAAGAGCACACGTCTGAACTCCAGTCACCATCACCCATCTCGTATGCCGTCTTCTGCTTGAAAAAAAAAAACAACAAAACTACAAAATCAAACAATGCTTCACATGTAGACTAAGGACTCAAGTATGAGACGTACATCGCTGAGATTAAGG
+
CCCCCFFFFFFFGGGGGGGGGGHHHHHHHHHHGHHHHHGFGGGHHHHHHHHHHHHHHHGGGGGHHHHGEGGGEFEGGHHHHHHHGGGGGHHHHHHHHHHHGGGGHHHHFHHGHHHGHHHHHHHHHHHHHHHHHHHHGF?GHHFGHHHHGEGHGHHHHHHHHHHHHGGCEGD.9A..:F..000;0:;000:0:9.900:B00000000000;009/0.;/00000000000.;..A00.99;.:0090000
@M03495:530:000000000-LYBTV:1:1110:13354:13618 1:N:0:CATCACCC+TGCTATAT
GTCAGCATGTGAGCTTTGGTCCAGCCTGAGTCCTGGTTTATCAACGGCAAAATATAGATCGGAAGAGCACACGTCTGAACTCCAGTCACCATCACCCATCTCGTATGCCGTCTTCTGCTTGAAAAAAAAAAAAAAAAAAAAGTAAAAATAGCCATCACACTATCAAATCTTTTCTGATACTTAACTTCCTAATCTTATGTCAGCGATAAGGCAGAGGAACCGAATCCAATGTAAGTAGATGACAGGTCCGA
+
DCDEEFFFFFFFGGGGGGGGGGHHHGHHGHHHHHHHHHHHHHHHHGGGGGHHHHHHHHHHHGGGGHHHHHHHGHHHGHHHHHHHHHHHHHHHHHHHHGHCGHHGGHHHHGFGHGHHHHHHHHGHGHGGDGB>/<----<-<.:1111::00<001:<0<0<<11110101111111<111<1111111011110111111<:10.-...00/....9./..<--..0001011<1:11<1110<0.:00-.
@M03495:530:000000000-LYBTV:1:1110:15715:13653 1:N:0:CATCACCC+TGCTATAT
GTCAGCATGTGAGCTTTGGTCCAGCCTGAGTCCTGGTTTATCAACGGCAAAATATAGATCGGAAGAGCACACGTCTGAACTCCAGTCACCATCACCCATCTCGTATGCCGTCTTCTGCTTGAAAAAAAAAAAAAAATAATCATAAAAATCGCCTGCTACTTTTTTCATAAAAAAGAAAAGATGATGAATTAGGCTAGTTGTTCGCATAGAATTGCGATTAACATGCGATCGAGTGACAGCAATGTGTCTTG
+
CCCCCFFFFFFFGGGGGGGGGGHHHGHHHHHHHHHHHGHHHHHHHGEGGGHHHHHHHGHHHGGGGHHHHHHHGHHHFHHHHHHHHHHHHHHHHGHHGG3BFFGFFHHHHGEEFFBGHGHHFGGHHHG@DF<///-<0<1=000<=000./...<:./0000:00-/;0:0000-...//9:00;000;;;B;CC00.0///.9;-::./;99/:/.-.../;////:9AEF.././:9B.////;///::/
@M03495:530:000000000-LYBTV:1:1110:3993:13661 1:N:0:CATCACCC+TGCTATAT
GTCAGCATGTGAGCTTTGGAGGGTGGTTTATCAACGGCAAAATATAGATCGGAAGAGCACACGTCTGAACTCCAGTCACCATCACCCATCTCGTATGCCGTCTTCTGCTTGAAAAAAAAAAAAAAAAAACGAAATACCAATCACACATCGAACAACAGTGCATATCCTATCAACAGATACCGAGGACAGAAGCGCAGTTTACGCGAGTCAGTGATGTGAAGACGACCATTGCATATTTTCATAAGAGATAC
+
BACCCFFFFFFFGGGGGGGGGGGFGGFGHHHHHHHGGGGGHHHHHHHHHHHGGGGGHHHHHHGGHHGHHHHHHHHHHHHHHHHHHHHGH3FHHGGHHHHGGGHGDHGHHHGFHHFHGGGGG<<>-----.-....0000::/0000;00.//.-/;./00;00000;0000;0/0//0000.;---.9./0009---.0009.9:--:/0009000000009/.----00900009000:0000000:000
@M03495:530:000000000-LYBTV:1:1110:9602:13662 1:N:0:CATCACCC+TGCTATAT
GTCAGCATGTGAGCTTTGGAGTGAAATCTCTTGTCTTAAGGAATAAAGGAAAAAGATTCCGTCGGAGGCTCGGTGCTCTACAGGTTCAACCTTTGTACTCTATTATTGCCTCACATTCCATCTCTTGTGAAAATATATTTGATTGGCTTTTCTGCAGGTTGTTTGCCAGGACTTTCCAAGACCTCCACTAGAAAACACAATAAACTTTTTGGAAGCTGGACAACTATCTTCATTTTTCAGAAACAGTGAAC
+
CCCDDFFFFFFFGGGGGGGGGGHHHHHHHHHHHHHHHHHHHHHHHHHHHHHHHHGGHIIIBBBEEGGGGHHGGFGGHHHHHHHHHHHHHHHHHHHHHHHHHHHHHHHHHHHHHHHHHHHHHHHHHHHHHHGHHHHHHHHHHHHHHHHHHHHHHHHHHHHHHGHHHHHHHHHHHHHHHGGHHHHHHHHHHHHGHHHHHHHGHGGHHHHHHHGGGHHHHHHHHGHHHHHHHHGHHHGGGGGGFGFGGGCFFG0
@M03495:530:000000000-LYBTV:1:1110:17653:13674 1:N:0:CATCACCC+TGCTATAT
GTCAGCATGTGAGCTTTGGACGACGACCACAGGGAGGGTGGTTTATCAACGGCAAAATATAGATCGGAAGAGCACACGTCTGAACTCCAGTCACCATCACCCATCTCGTATGCCGTCTTCTGCTTGAAAAAAAAAAAAAAAAACTAATTCATAAAGACACTGAGATGATCGCATGATACAAATGCACGCCAACTAAGCACGACGAGCACGAGTATGACTACATGTGAGACGTGTAGTCTGAGCTGTTACAG
+
DDEDDFFFFFFFGGGGGGGGGGGGGGGGGHHHHGGGGGBFGGGHHHHHHHGGGGGHHHHHHHHHHHGGGGHHHHHHHGHHHGHHHHHHHHHHHHHHHHHHHHGHCFGHGGHHGHGGGHGHHHGHHGHHHHHGGGDG?<-:---<0101111111:11///<000110111...<.0111<0011110.-..-./000/1/<.---9--.-<-..1<<111<0<1111110.<./<111111<01:<01<10
@M03495:530:000000000-LYBTV:1:1110:13679:13686 1:N:0:CATCACCC+TGCTATAT
GTCAGCATGTGAGCTTTGGTCCAGCCTGAGTCCTGGTTTATCAACGGCAAAATATAGATCGGAAGAGCACACGTCTGAACTCCAGTCACCATCACCCATCTCGTATGCCGTCTTCTGCTTGAAAAAAAAAAAAAAACACTACACAGAGCCAATGTCTAGTGCACGTTATAATAAGATCTAACCGCAAAAGTCTGGAAAGAATCACAAGTCACGTTAATGATACGTGATCATATAATCAAATACACTAACAT
+
CCCDDFFFFFFFGGGGGGGGGGHHHGHHHHHHHHHHHHHHHHHHHGGGGGHHHHHHHHHHHGGGGHHHHHHHGHHHGHHHHHHHHHHHHHHHHHHHHGGFGHHGGHHHHGGGHGHHHHHHHHHHHHGGDC<<</-<<..0//</<.<//.<<000000000000.../.0000;0;000;00.-----//:000/000./:000000.:00:.../;00:000.0/./00000000000:0000::/0000
@M03495:530:000000000-LYBTV:1:1110:22413:13700 1:N:0:CATCACCC+TGCTATAT
GTCAGCATGTGAGCTTTGGAGTGAAATCTCTTGTCTTAAGGAATAAAGGAAAAAGATTCCGTCGGAGGCTCGGTGCTCTACAGGTTCAACCTTTGTACTCTATTATTGCCTCACATTCCATCTCTTGTGAAAATATATTTGATTGGCTTTTCTGCAGGTTGTTTGCCAGGACAGGTCGTGATTGCTGGAGCAGGTATGATATAATTCTAGGATTTGACAGATGAATAATTTACATATATATCTAACTTTGA
+
DDDDDFFFFFFFGGGGGGGGGGHHHHHHHHHHHHHHHHHHHHHHHHHHHHHHHHGGHIHHHIHGGGGGGHHGGGGGHHHHHHHHHHHHHHHHHHHHHHHHHHHHHHHHHHHHGHHHHHHHHHHHHHHHHHHHHHHHHHHHHHHHHHHHHHHHHHHHHGGHHGHHHHHHHHHHHGGHHGGGHHHHHHHHHGHHHHGHHHHGHHHHHHHHHHHHHHHHHHHFHHHGCHHCGHHHHHHHGGHHGGGGGGGGGG0
@M03495:530:000000000-LYBTV:1:1110:16221:13708 1:N:0:CATCACCC+TGCTATAT
GTCAGCATGTGAGCTTTGGAGTGAAATCTCTTGTCTTAAGGAATAAAGGAAAAAGATTCCGTCGGAGGCTCGGTGCTCTACAGGTTCAACCTTTGTACTCTATTATTGCCTCACATTCCATCTCTTGTGAAAATATATTTGATTGGCTTTTCTGCAGGTTGTTTGCCAGGACTTTCCAAGACCTCCACTAGAAAACACAATAAACTTTTTGGAAGCTGGACAACTATCTTCATTTTTCAGAAACAGTGAAC
+
CCCCBFFFFFFFGGGGGFGGGGGHHHHHHHHGHHHHHHHHHHHHHHHHHGHHHHGGHHHHHHHGGGGGGHHGGEGGHHHHHHHHHHHHHHHHHHHGHHHHHHHHHHHHHHHHHHHHHHHHHHHHHHHHHHHGHHHHHHHHHHHHFHGHHHHHHHHGHHGHHGHHGHHHGGHHHHHHGHHHHHHHHHHHHHGGFGHHHGHEGDHFHHHHHHGG/GFHHHHHHHFHGHHHHHGFGGGGGGGGG0FFFF;FFF0
@M03495:530:000000000-LYBTV:1:1110:5405:13712 1:N:0:CATCACCC+TGCTATAT
GTCAGCATGTGAGCTTTGGAATTAGTAAATTCGTTGACGACAGAAGGAGCAAGATAACGACCACAGGGAGGGTGGTTTATCAACGGCAAAATATAGATCGGAAGAGCACACGTCTGAACTCCAGTCACCATCACCCATCTCGTATGCCGTCTTCTGCTTGAAAAAAAAAAAAAAAAAAACCTCAACAGAAATACTAGACAAAACACAACGTGACATAGTAACTCTACAAGACTAAAAGATACTCACCAAAA
+
ABCABFBFFFFFGGGGGGGGGGHHHHHHFHHHGHGHHHGFGGGHHHHHHGHHHHHHHHGGGGGEHHHGGGGGEFGGGHHHHHHHGGGGGHHHHHHGHHHGGGGGHHHHHHHGHHHGHHGHHHHHHGHHHHHFHHHHGCFHFHFGHHHGGDGFEGHGHHHHEHHHHGFGGD-;;--;;9-../9:B/////////////////.......-...://///////:/:///////;///9.;////;/./..9
@M03495:530:000000000-LYBTV:1:1110:22697:13723 1:N:0:CATCACCC+TGCTATAT
GTCAGCATGTGAGCTTTGGAGTGAAATCTCTTGTCTTAAGGAATAAAGGAAAAAGATTCCGTCGGAGGCTCGGTGCTCTACAGGTTCAACCTTTGTACTCTATTATTGCCTCACATTCCATCTCTTGTGAAAATATATTTGATTGGCTTTTCTGCAGGTTGTTTGCCAGGACTTTCCAAGACCTCCACTAGAAAACACAATAAACTTTTTGGAAGCTGGACAACTATCTTCATTTTTCAGAAACAGTGAAC
+
AAA??FFFFDDFGGGGGGFGG4GFFGGHHHHHGHGHHHHGFHFHHHHHHHHHHHGGHHHHHHHGGGGGGHGGGEGGGHHGHHHEHHGHHGHHHHHHGHHHHHHHFHHHBGGFHHFHHGHHGHHHFHHHHHB4GHHHHHHHHBHHHEFGFBFHHEFFHHFGHEGHFFHHHGHGGHHHFHHHHHHHHFHFHHHFHHEH.GHGHDBHHFHHHHGG/;CCCHHGFFHHHHHHHFFGGGGGGGFFB0FGFFBFCF0
@M03495:530:000000000-LYBTV:1:1110:8236:13724 1:N:0:CATCACCC+TGCTATAT
GTCAGCATGTGAGCTTTGGAGTGAAATCTCTTGTCTTAAGGAATAAAGGAAAAAGATTCCGTCGGAGGCTCGGTGCTCTACAGGTTCAACCTTTGTACTCTATTATTGCCTCACATTCCATCTCTTGTGAAAATATATTTGATTGGCTTTTCTGCAGGTTGTTTGCCAGGACTTTCCAAGACCTCCACTAGAAAACACAATAAACTTTTTGGAAGCTGGACAACTATCTTCATTTTTCAGAAACAGTGAAC
+
EDDEEFFFFFFFGGGGGGGGGGHHHHHHHHHHHHHHHHHHHHHHHHHHHHHHHHGGHIIHHIHGGGGGGHHGGGGGHHHHHHHHHHHHHHHHHHHHHHHHHHHHHHHHHHHHHHHHHHHHHHHHHHHHHHHHHHHHHHHHHGHHHHHHHHHHHHGHHHHHHGHHHHHHHHHHHHHHHHHHHHHHHHGHHHHHHHHHHHHGHHGHHHHHHHGGGHHHHHHHHHHHHHHHGHGGGGGHGGGGGGFFGGFFFGB
@M03495:530:000000000-LYBTV:1:1110:2838:13725 1:N:0:CATCACCC+TGCTATAT
GTCAGCATGTGAGCTTTGGAGTGAAATCTCTTGTCTTAAGGAATAAAGGAAAAAGATTCCGTCGGAGGCTCGGTGCTCTACAGGTTCAACCTTTGTACTCTATTATTGCCTCACATTCCATCTCTTGTGAAAATATATTTGATTGGCTTTTCTGCAGGTTGTTTGCCAGGACAGGTCGTGATTGCTGGAGCAGGTATGATATAATTCTAGGATTTGACAGATGAATAATTTACATATATATCTAACTTTGA
+
CCCCCFFFFFFFGGGGGGFGGGHHHHHHHHHHHHHHHHHHHHHHHHHHHHHHHHGGHHHHGHHGGGGGGHHGGGGGHHGHHHHHHHHHHHHHHHHHHHHHHHHHHHHHGHHHGGHHHHHGGHHHHHHHHHHHHGHHHHHHHHHHHHHHHGHHHHHHHHHHHGHHHHHHGHHGHGFDGCAFHHHHHHHHGHGGHHCGFGBGHHHGHHHHGGHHFHHHHHHGGHFGGHHGGHHHHCCHGGGGGGGGGGGG;F0
@M03495:530:000000000-LYBTV:1:1110:17495:13794 1:N:0:CATCACCC+TGCTATAT
GTCAGCATGTGAGCTTTGGAGTGAAATCTCTTGTCTTAAGGAATAAAGGAAAAAGATTCCGTCGGAGGCTCGGTGCTCTACAGGTTCAACCTTTGTACTCTATTATTGCCTCACATTCCATCTCTTGTGAAAATATATTTGATTGGCTTTTCTGCAGGTTGTTTGCCAGGATTCCAAGACCTCCACTAGTAAACACAATAAACTTTTTGGAAGCTGGACAACTATCTTCATTTTTCAGAAACAGTGAACAA
+
A>AAACFFF@FBEGGGGFCGEFBD55AFHF6GGBDGFGGGFHHHHHAEHHHFHHGGFH5AEGAEE0AAEHCE?1E>BGEFGE3C3B3F44BEED@@@GG3DG4BFEG44@@3GGEH4F4B43FGF4F3FGGGHFHDGHHGGDDF1??G0F1?FGB21F<FGEH00DGF1GEHFHFHHF000<FHHHH01111=<><CFGG0=00DHFG@CBG/.0:C.:GFHHBGCG0GFCCFFFFGE0F9FGE000CFBF
@M03495:530:000000000-LYBTV:1:1110:29077:13802 1:N:0:CATCACCC+TGCTATAT
GTCAGCATGTGAGCTTTGGAGTGAAATCTCTTGTCTTAAGGAATAAAGGAAAAAGATTCCGTCGGAGGCTCGGTGCTCTACAGGTTCAACCTTTGTACTCTATTATTGCCTCACATTCCATCTCTTGTGAAAATATATTTGATTGGCTTTTCTGCAGGTTGTTTGCCAGGACTTTCCAAGACCTCCACTAGAAAACACAATAAACTTTTTGGAAGCTGGACAACTATCTTCATTTTTCAGAAACAGTGAAA
+
CCCCCFFFFFFFGGGGGGGG4GHHHHHHHHHHHHHHHHHHHHHHHHHHHHHHHHGGHIHHHHHGGGGGGHHGGGGGHHHHHHHHHHHHHHHHHHHHHHHFHHHHHHHHHHHHHHHHHHHHHHHHHHHHHHHGHHHHHHHHHHHHHHHHHHHHHHHHHHHHHGHHFHHHHHHHHHHHHHGHHHHHHHHHHHE1DGHG<CGFHDGGHHHGHHGG;CGEHHGHFFHHHHHHHGBFGGGG;;CBCBBBFBFFBF0
@M03495:530:000000000-LYBTV:1:1110:6167:13807 1:N:0:CATCACCC+TGCTATAT
GTCAGCATGTGAGCTTTGGAGTGAAATCTCTTGTCTTAAGGAATAAAGGAAAAAGATTCCGTCGGAGGCTCGGTGCTCTACAGGTTCAACCTTTGTACTCTATTATTGCCTCACATTCCATCTCTTGTGAAAATATATTTGATTGGCTTTTCTGCAGGTTGTTTGCCAGGACTTTCCAAGACCTCCACTAGAAAACACAATAAACTTTTTGGAAGCTGGACAACTATCTTCATTTTTCAGAAACAGTGAAC
+
CCCDDFFFFFFFGGGGGGGGGGHHHHHHHHHHHHHHHHHHHHHHHHHHHHHHHHGGHHIHHHHGGGGGGHHGGGGGHHHHHHHHHHHHHHHHHHHHHHHHHHHHHHHHHHHHHHHHHHHHHHHHHHHHHHHHHHHHHHHHHHHHHHHHHHHHHHGHHHHHHGHHHHHHHHHHHHHHHGGGHHHHHHHHHHGDHHHHGGHGG<GHHHHHHHCG0CFHHHHHHHHHHHHHHHGGGGGGGGGFBBFFGGBFFGB
@M03495:530:000000000-LYBTV:1:1110:15409:13824 1:N:0:CATCACCC+TGCTATAT
GTCAGCATGTGAGCTTTGGAATTAGCTGGTTTATCAACGGCAAAATATAGATCGGAAGAGCACACGTCTGAACTCCAGTCACCATCACCCATCTCGTATGCCGTCTTCTGCTTGAAAAAAAAAAAATGGTGTACACGGACCACCAGCGCCTGGAGCTGGAGAAGGAGTTTCACTACAGTCGCTACATCACCCTCCTATATCGGAAGAGCACACGTCTTAACTCCAGTCACACGTAGAAATATCTACTACGG
+
CBBCCFFFFFFFGGGGGGGGGGHHHHHHHHHHHHHHHHGFGGGHHHHHHGHHGHGGGGHGHHHHHGHHHGHHHHHHHHGHHHHHHGHHHHGF3BFHGGHHHFE?EHGHHHHHHHHHHHHGCC</B/0<111/?11<//<A<GECE0.--<<../</://.;/:/...//:000;BGG900.AA.DBB090/.9.:C009999-A?...//9:A-;:/;//////;/99BFF/-.;:.//////://///..
@M03495:530:000000000-LYBTV:1:1110:16761:13831 1:N:0:CATCACCC+TGCTATAT
GTCAGCATGTGAGCTTTGGACTCCTGACTGGTTTATCAACGGCAAAATATAGATCGGAAGAGCACACGTCTGAACTCCAGTCACCATCACCCATCTCGTATGCCGTCTTCTGCTTGAAAAAAAAAAAACAAACCAACTCCTTAAAGTAGAAGCACACCAAATCATAAATGCAATACATGCAACACACAACCATGATACTATTGTCATATATAGGTTACTAAATAGAAATAACAACGCGTCATACAGGCTCT
+
CDDDDFFFFFFFGGGGGGGGGGHHHHHHHHHHHHHHHHHHGGGGGHHHHHHHHHHHGGGGHHHHHHHGHHHGHHHHHHHHHHHHHHHHGHHHGF3GHGFGHHHHEEEGGHHFHHHHGHHHHGFG?CB////0//?/.01111>11111111110/<....<000000=000;0:000000000.......:.:00;000000000000000;0000:000000000000000009-----.:0:::/.../
@M03495:530:000000000-LYBTV:1:1110:4334:13874 1:N:0:CATCACCC+TGCTATAT
GTCAGCATGTGAGCTTTGGAGTGAAATCTCTTGTCTTAAGGAATAAAGGAAAAAGATTCCGTCGGAGGCTCGGTGCTCTACAGGTTCAACCTTTGTACTCTATTATTGCCTCACATTCCATCTCTTGTGAAAATATATTTGATTGGCTTTTCTGCAGGTTGTTTGCCAGGACTTTCCAAGACCTCCACTAGAAAACACAATAAACTTTTTGGAAGCTGGACAACTATCTTCATTTTTCAGAAACAGTGAAC
+
AAAABFFFFFFFGCGGGGCGGFHHHHHHHHHHHHHHHHHHHHGHHHHGHHHHHGGGHHHHHGGGGGGGGHHGG>EEFHHHGHHHHHHHHHGGHHFFHFGGFHHGHHHHHGHHGHHHHGHHFHHEHHHFGHDGBFHHGHGGFHHB3GGB0GFGGFHHHHHHHBFHFHHHHHHHHHFHHHHHHHHHHHHHHHHGFHHHHHAGH<GHHHHHHHGGCGCGHHHGHBGGHHGHGHB0CFGGBFFFFGGFFG;0BB0
@M03495:530:000000000-LYBTV:1:1110:13438:13887 1:N:0:CATCACCC+TGCTATAT
GTCAGCATGTGAGCTTTGGTCCGCCTGGTTTATCAACGGCAAAATATAGATCGGAAGAGCACACGTCTGAACTCCAGTCACCATCACCCATCTCGTATGCCGTCTTCTGCTTGAAAAAAAAAAAAAAACAAAATACACGAAGGTCGATCCATTAATGAGAGATGCATAAACAAATAAGGAGTACACAAACTATAGTACACATGGTGTATTAATAGTATACGTCTGGATATTAATTGTGCATAGTGTCATAA
+
CCCCDFFFFFFFGGGGGGGGGGGGGGHHHHHHHHHHHGGGGGHHHHHHHHHHHGGGGHHHHHHHGHHHGHHHHHHHHHHHHHHHHHHHHGHHHHHGGHHHHGGFHGHHHHHHHHHHHHGGGC><</-<...0.00000.-<..<1--...<1111111110.<000<11101..:<11C0.</1110...0:1<1<1111:00/11.01111<11<1111.<./</<BB111111<1111110<1<11::1
@M03495:530:000000000-LYBTV:1:1110:10435:13911 1:N:0:CATCACCC+TGCTATAT
GTCAGCATGTGAGCTTTGGAGTGAAATCTCTTGTCTTAAGGAATAAAGGAAAAAGATTCCGTCGGAGGCTCGGTGCTCTACAGGTTCAACCTTTGTACTCTATTATTGCCTCACATTCCATCTCTTGTGAAAATATATTTGATTGGCTTTTCTGCAGGTTGTTTGCCAGGAGAGGTGGCGAAACCCGACAGGACTATGAGGAAATCGATTGGGTTCTTCTCGAAAGATGACCTTCCAAGACCTCCACTAGA
+
BACCBFFFFFFFGGGGGGGGGGHHHHHHHHHHHHHHHHHHHHHHHHHHHHHHHHGGHHHHBBBEEFEEEHHGGGGGHHHHHHHHHHHHHHHHHHHHHHHHHHHHHHHHHHHHHHHHHHHHHHHHHHHHHHHHHGHHHHHHHHHHHHHHHHHHHHHHHHHHHGHHHGHHHHHGGGGHHGGGGGGGHGGGGGGGHHHHHGHHFCGHHHGGHHGGGGEFGGGGGGGGGGGGGGFGGGGFF;FGFFFFEFFB9B:
@M03495:530:000000000-LYBTV:1:1110:12158:13920 1:N:0:CATCACCC+TGCTATAT
GTCAGCATGTGAGCTTTGGAGTGAAATCTCTTGTCTTAAGGAATAAAGGAAAAAGATTCCGTCGGAGGCTCGGTGCTCTACAGGTTCAACCTTTGTACTCTATTATTGCCTCACATTCCATCTCTTGTGAAAATATATTTGATTGGCTTTTCTGCAGGTTGTTTGCCAGGATCTTTCCAAGACCTCCACTAGAAAACACAATAAACTTTTTGGAAGCTGGACAACTATCTTCATTTTTCAGAAACAGTGAA
+
CCCCCFFFFFFFGGGGGGGGGGHHHHHGHHHHHHHHHHHHHGHHHHHHHHHHHHGGHIIIHIHGGGGGGHHGGGGGHHHHHHHHHHHHHHHHHHHHHHHGHHHHHHHHHHHHHHHHHHHHHHHHHHHHHHHGHHHHHHHHHHHHHHHHHHHHGHHGHHHHGEHHHHHHHHHHHHHHHHHEHHGHHHHFFHHGBGHHHFFHGHHHHHGHHHHGGEHHEFHHHGFHHHHHGHFGFGGGGGGGFFBFGGGGGGG
@M03495:530:000000000-LYBTV:1:1110:5934:13924 1:N:0:CATCACCC+TGCTATAT
GTCAGCATGTGAGCTTTGGAATTAGTAAATTCGTTGACGACAGAAGGAGCAAGATAACGACCACAGGGAGGGTGGTTTATCAACGGCAAAATATAGATCGGAAGAGCACACGTCTGAACTCCAGTCACCATCACCCATCTCGTATGCCGTCTTCTGCTTGAAAAAAAAAAAAGAAGTTCCCCAACTAGAGACGCACAGCTACAGCTATAGCAATGGAGACGTTGTCAGATTACTGGGACGAGTTAATCTCC
+
1AAA1FFFFFDF1GGFGFGGAFFHHHGHGHFAFGHFHDEFAFAHBHCFGHHHHHFGEHEFGGGFGHHFA/E@>?/EFHFHHGHHAE?GCGHHHHHHDG>/EEFECGGHFHFCHEF/GHGHHF1CGDGDHHDBFHE0/?GHFAFEHFH1><ACF1GBGGH1GGG0G?CC@---.;./;;000//..9/;0;9/.-----;//////////9/9/;///-/------://////9//;---9-;--9//9999
@M03495:530:000000000-LYBTV:1:1110:23587:13939 1:N:0:CATCACCC+TGCTATAT
GTCAGCATGTGAGCTTTGGTCCAGCCTGAGTCCTGGTTTATCAACGGCAAAATATAGATCGGAAGAGCACACGTCTGAACTCCAGTCACCATCACCCATCTCGTATGCCGTCTTCTGCTTGAAAAAAAAAAAATAAGTTTTCCATAATATACATCACTCAATCAGTATATGCTCATAGCACAAAAGCTAGCTACCAATCTACTCCATATCCATCGTCTTATATATACTGTCTTCACGTCATCTACTACATT
+
CCCCCFFFFFFFGGGGGGGGGGHHHGHHFGGHHHHHGHHHHHHHHGGGGGHHHHHHHHHHHGGGGHHHHHHHGHHHEFGHHHHHHHHHHHGHHHHHHEC3FFGGGHHHHGEEGGGDFHHHEH3GEFCGGG<//01<1?1111<1<11>111=11>11>1/<0=<0000000=000000/:0//../.:00/00:/00//000009/00;0;;00.;.9.0;0009000000900;0.....//////;://
@M03495:530:000000000-LYBTV:1:1110:27222:13988 1:N:0:CATCACCC+TGCTATAT
GTCAGCATGTGAGCTTTGGACTCCTGACTGGTTTATCAACGGCAAAATATAGATCGGAAGAGCACACGTCTGAACTCCAGTCACCATCACCCATCTCGTATGCCGTCTTCTGCTTGAAAAAAAAAAAACATGGGACACATGCGTCATTATGCTCATTTTGATCTAAACAATAAAGCTGCTACAGCTTCTGAACAGCTAACTCAAATTAATGTCATGGTTGTTTTTATCGTCTTTTGTCGCTTCTTTGGTTC
+
CCDDDFFFFFFFGGGGGGGGGGHHHHGHHHHGHHHHHHHHGGGGGHHHHHHHHHHHGGGGHHHHHHHGHHHGGHHHGHHFHHHHHHHHHHHHGH3FHGFGFGHFGFGHGHHHHGHFCFHFHGGF</////110/00/00111..>.01<000<0000=<0.00000000.:00000000000000:0000000;/.:0;/;0000000000000000;0.../:..00./.;.000;09....00:0/..0
@M03495:530:000000000-LYBTV:1:1110:19508:14004 1:N:0:CATCACCC+TGCTATAT
GTCAGCATGTGAGCTTTGGAGTGAAATCTCTTGTCTTAAGGAATAAAGGAAAAAGATTCCGTCGGAGGCTCGGTGCTCTACAGGTTCAACCTTTGTACTCTATTATTGCCTCACATTCCATCTCTTGTGAAAATATATTTGATTGGCTTTTCTGCAGGTTGTTTGCCAGGACTTTCCAAGACCTCCACTAGAAAACACAATAAACTTTTTGGAAGCTGGACAACTATCTTCATTTTTCAGAAACAGTGAAC
+
BABCCFFFFFFFGCGGGGGGGGHHHHHHHHHHHHHHHHGHHHHHHHHHHHHHHHGGHHHHHHHGGGGGGHHGGEGGHHHHHHHHHHHHHHHHHGHHHHHHHHHHHHHHHHHHHHHHHHHHHHHHHHHHHHHHHHHHHGHHHHHHHHHHHHHHHHHHGHHFHGHHHHHHHGHHHHHHHHHHFHHGHHHGHHHHHHGHHGHFHDFHHHHHHHGGBGGHGHHHFHHHHHHHHHGGGGGGGGGGGGGGGGCFFG0
@M03495:530:000000000-LYBTV:1:1110:4146:14005 1:N:0:CATCACCC+TGCTATAT
GTCAGCATGTGAGCTTTGGTCCGCCTGGTTTATCAACGGCAAAATATAGATCGGAAGAGCACACGTCTGAACTCCAGTCACCATCACCCATCTCGTATGCCGTCTTCTGCTTGAAAAAAAAAAAAAAAACAAATATACACTAAGTTATACATATATCTTCAAAGTGTACTTATATGCAACCAACAACCACAAATCAACAAGCAAACGTACTATCCATGCACAGACAACATACTGAGGAATGTAACCGCAAA
+
CCCCCFFFFFFFGGGGGGGGGGGGGGHHGHHHHHHHHGGGGGHHHHHHHHHHHGGGGHHHHHHHGHHHGHHHHHHHHHHHHHHHHHHHHGH3GGHFFHHHHGGEGGHHHHHHHAGFHHGCGG@//<<-A.<..0=00D000/0<<00;000000000000;000000;00;0000000:0.....9.9...:.0;:0/0././/0;.....000/0000000/0.//.9/000:00.0/0000000-----
@M03495:530:000000000-LYBTV:1:1110:6871:14008 1:N:0:CATCACCC+TGCTATAT
GTCAGCATGTGAGCTTTGGAGTGAAATCTCTTGTCTTAAGGAATAAAGGAAAAAGATTCCGTCGGAGGCTCGGTGCTCTACAGGTTCAACCTTTGTACTCTATTATTGCCTCACATTCCATCTCTTGTGAAAATATATTTGATTGGCTTTTCTGCAGGTTGTTTGCCAGGACTTTCCAAGACCTCCACTAGAAAACACAATAAACTTTTTGGAAGCTGGACAACTATCTTCATTTTTCAGAAACAGTGAAC
+
DDDDCFFFFFFFGGGGGGGGGGHHHHHHHHHHHHHHHHHHHHHHHHHHHHHHHHGGHHHHHHHGGGGGGHHGGGGGHHHHHHHHHHHHHHHHHHHHHHHHHHHHHHHHHHHHHHHHHHHHHHHHHHHHHHHHHHHHHHHHHGHHHFGHHHHHHHGHGHHHHGHHHHHHHHHHHHHHHHGHHGHHHHHHHHHFGHHHHGHGGGGHHHHHHHGG0GGHHHHHHHHHHHHHHHGGGGGHGGGGFFFGGGGGGG:
@M03495:530:000000000-LYBTV:1:1110:21724:14031 1:N:0:CATCACCC+TGCTATAT
GTCAGCATGTGAGCTTTGGAGTGAAATCTCTTGTCTTAAGGAATAAAGGAAAAAGATTCCGTCGGAGGCTCGGTGCTCTACAGGTTCAACCTTTGTACTCTATTATTGCCTCACATTCCATCTCTTGTGAAAATATATTTGATTGGCTTTTCTGCAGGTTGTTTGCCAGGATCTTTCCAAGACCTCCACTAGAAAACACAATAAACTTTTTGGAAGCTGGACAACTATCTTCATTTTTCAGAAACAGTGAA
+
CCCCCFFFFFFFGGGGGGGGGGHHHHHHHHHHHHHHHHHHHHHHHHHHHHHHHHGGHIIHHIHGGGGGGHHGGFGGHHHHHHHHHHHHHHHHHHHHHHHHHHHHHHHHHHHHHHHHHHHHHHHHHHHHHHHHHHHHHHHHHHHHHHHHHHHHHHHHHHHHHGHHHHHHGHHHGHHHHHHHHHGGHHHHHHHHHHHHHFGGGHHHFHHHHHHGGFGHHHHFHHHHHGFHHHGGGGGGGGGGGGFGGGGGGFF
@M03495:530:000000000-LYBTV:1:1110:17037:14034 1:N:0:CATCACCC+TGCTATAT
GTCAGCATGTGAGCTTTGGATGGTTCTGGTTTATCAACGGCAAAATATAGATCGGAAGAGCACACGTCTGAACTCCAGTCACCATCACCCATCTCGTATGCCGTCTTCTGCTTGAAAAAAAAAAAAACCTCGCAAACTCCGGGAGTTGTCGAGCGGTTCGGGCTACAACGGGAGCTAAGAGAGTCAGCTAAACTCGCACACCCGCCGTTTCTGACCTGTGTCCAATGGCCAATGACTGATGCTACTGCGGG
+
CBCCCFFFFFFFGGGGGGGGGGGGHHGHHHHHHHHHHHGGGGGHGHHHHHGHHHGFGGHHHHHHHGHHHGHHHHHHHFFFGHHHHHGHHHGF3FGGCECCGD@EEGGFFGFFHHHHFHHGGC/////</00/<-.->1<1.<--<.<0=0::-.;-:-.--9--;BFF09-..-..000:0/.9900000;0000.-;--...-9-:-./:000:/9/;0;0000009//:.90009000090000099;-
@M03495:530:000000000-LYBTV:1:1110:15800:14036 1:N:0:CATCACCC+TGCTATAT
GTCAGCATGTGAGCTTTGGAGTGAAATCTCTTGTCTTAAGGAATAAAGGAAAAAGATTCCGTCGGAGGCTCGGTGCTCTACAGGTTCAACCTTTGTACTCTATTATTGCCTCACATTCCATCTCTTGTGAAAATATATTTGATTGGCTTTTCTGCAGGTTGTTTGCCAGGACAGGTCGTGATTGCTGGAGCAGGTATGATATAATTCTAGGATTTGACAGATGAATAATTTACATATATATCTAACTTTGA
+
DDEDDFFFFFFFGGGGGGGGGGHHHHHHHHHHHHHHHHHHHHHHHHHHHHHHHHGGHIHIHHHGGGGGGHHGGFGGHHHHHHHHHHHHHHHHHHHHHHHHHHHHHHHHHHHHGHHHHHHHHHHHHHHGHHGHHHHHHHHHHHHHHHHHHHHHHHHHHHHHHGHHHHHHHHHHHGAFHGGGHHHHHHHGHHHGHHGHHGHHHHHHHHHHGHHGHHHHEHHHHGHHGHHGHHHHHFHHGGGGGGGGGGGGGG1
@M03495:530:000000000-LYBTV:1:1110:10316:14053 1:N:0:CATCACCC+TGCTATAT
GTCAGGCATGTGAGCTTTGGAATTAGCTGGTTTATCAACGGCAAAATATAGATCGGAAGAGCACACGTCTGAACTCCAGTCACCATCACCCATCTCGTATGCCGTCTTCTGCTTGAAAAAAAAAAAAATAACATTCTCAATACTAACTTATAATCTATATGACAAAATGAACAAAACAATAATTCTGTAATATTGCATTGAACACGTTTCAACTATGTGTCCTGTGATACATTCTGCCATCTAGAATGTTA
+
CBCDDFFDFFFFFGGGGGGGGGHHHHHHHHHHHHHHHHHGGGGGHHHHHHHHHHHGGGGHBFGGHHGHHHGHHHHHHHHHHHHHHHHHHHHGHFHHHGGHHHHGFGHGHHFHHHHHHHHHGGBC<</>01111?111<11=111=11111111000=00=00=00/.000000/.:...000;0<00;00000:000;000000/.::/00000000;0000000:0000=C00000000000000:00:0
@M03495:530:000000000-LYBTV:1:1110:4638:14057 1:N:0:CATCACCC+TGCTATAT
GTCAGCATGTGAGCTTTGGAGTGAAATCTCTTGTCTTAAGGAATAAAGGGAAAGATTCCGTCGGAGGCTCGGTGCTCTACAGGTTCAACCTTTGTACTCTATTATTGCCTCACATTCCATCTCTTGTGAAAATATATTTGATTGGCTTTTCTGCAGGTTGTTTGCCAGGACTTTCCAAGACCTCCACTAGAAAACACAATAAACTTTTTGGAAGCTGGACAACTATCTTCATTTTTCAGAAACAGTGAACA
+
CBCCCFFFFFFFGGGGGGGGGGHHHHHHHHHHHHHHHHHHHHHHHHHHHGHHHHHHHHHHHHGGGGGGHHGGGGGHHHHHHHHGHHHGGHHHHHHHFGHGHHHHHHHHHHHHHHHHHHHHHHHHHHHHHHHHGHHHHHHHHHHHHHHHHHHHHHHHHHHHGHGHHHHEHAGHHHHHHHHGHGHHHFHHFHHGHHHHGHGHH<GHFHFHHGCB:FGHFHFHHHHHHHHHHHGFFFFGGGGF9BFFBCFFFFG
@M03495:530:000000000-LYBTV:1:1110:6562:14102 1:N:0:CATCACCC+TGCTATAT
GTCAGCATGTGAGCTTTGGAGTGAAATCTCTTGTCTTAAGGAATAAAGGAAAAAGATTCCGTCGGAGGCTCGGTGCTCTACAGGTTCAACCTTTGTACTCTATTATTGCCTCACATTCCATCTCTTGTGAAAATATATTTGATTGGCTTTTCTGCAGGTTGTTTGCCAGGACTTTCCAAGACCTCCACTAGAAAACACAATAAACTTTTTGGAAGCTGGACAACTATCTTCATTTTTCAGAAACAGTGAAC
+
CCCCCFFFFFFFGGGGGGGGGGHHHHHHHHHHHHHHHHHHHHHHHHHHHHHHHHGGHHHIHHHGGGGGGHHGGGGGHHHHHHHHHHHHHHHHHHHHHHHHHHHHFHHHHHHHHHHHHHHHHHHHHHHHHHHHHHHHHHHHHGHHHHHHHHHHHHHHHHHHHGHHHHHHHHHGHHHHHHFHHHHHHHHGHHHFHHHHFGHEGDDGHHHHHHGGGHHHHGFHHHHHHGHHHHGGGGGGGGGGFGFGGGGFBF9
@M03495:530:000000000-LYBTV:1:1110:28202:14160 1:N:0:CATCAACC+TGCTATAT
GTCAGCATGTGAGCTTTGGAATTAGTAAATTCGTTGACGACAGAAGGAGCAAGATAACGACCACAGGGAGGGTGGTTTATCAACGGCAAAATATAGATCGGAAGAGCACACGTCTGAACTCCAGTCACCATCAACCATCTCGTATGCCGTCTTCTGCTTGAAAAAAAAAAAAAATCATCCACAAACGGACATATGTGCACTACCTACGACTAATATTGAGTCCATCAATCGTTACCAGCACGCAGCGCATC
+
BBBBBFFFFBDFFGGGGGGGGGHGHHHHHHHHGHHHHHGDGGGHHHGHHHHHHHHHHHGGGGGHHFGFFEGG?FEEEHHHGHHFFGGEGHHHHGHGHHHH?EFEEHHFHHHGHGCFHDCGHHHHHHHHBFFFDGFHG11?FHFDBGD1>>@GF11<<GHF0FFGF?C---9---./90000/:...9.9--9////;//9///;://..;.-////9;/////9:9//9/9....///...--------.-
@M03495:530:000000000-LYBTV:1:1110:7903:14163 1:N:0:CATCACCC+TGCTATAT
GTCAGCATGTGAGCTTTGGAGTGAAATCTCTTGTCTTAAGGAATAAAGGAAAAAGATTCCGTCGGAGGCTCGGTGCTCTACAGGTTCAACCTTTGTACTCTATTATTGCCTCACATTCCATCTCTTGTGAAAATATATTTGATTGGCTTTTCTGCAGGTTGTTTGCCAGGACTTTCCAAGACCTCCACTAGAAAACACAATAAACTTTTTGGAAGCTGGACAACTATCTTCATTTTTCAGAAACAGTGAAC
+
BBBBAFFFFFFFGGGGGGGGGGHHHHHHHHGHHHHHHHGHHHHHHHHHHHFHHGGGHHHHHHHGGGGGGHHGGEGGHHHHHHHHHHHHHHHHHHHHHHGHHGHHHHHHHHHHHHHHHHHHHHHHHHHHHHHHHGHHHHHHHHHHHHHHHHGHHHHHHHHHHGHHHHHHHHHHHHHHHHDGFGHHHHHGHHH1FGGFHGGGG<DDHFHHHHGG/<CGHHHHEFGHHHHHGHGGGGGGGGGEG9FFGGBB9FB
@M03495:530:000000000-LYBTV:1:1110:18136:14163 1:N:0:CATCACCC+TGCTATAT
GTCAGCATGTGAGCTTTGGTTTATCAACGGCAAAATATAGATCGGAAGAGCACACGTCTGAACTCCAGTCACCATCACCCATCTCGTATGCCGTCTTCTGCTTGAAAAAAAAAAACTAAACTAAGTACATCAACTAGCACTCACTCCATTCTAGTCACCATACTAACAGTATACAATGTGACCATATCAACTCGAGACTATTGGTCATGTAGTTTACTTCGCATTCCAACAAGCCGCTTTACCTAGTGTGT
+
CCCDCFFFFFFFGGGGGGGGGGHHHHHHGGGGGHHHGHHHHHHHGGGGHHHHHHHGHHHGHHHHHHHHHHHHHHHHHHHHGHFHHHGGHHHGGGGHGHHHHHGHFGHHHGGECCB/222@2222222222D11111111?11111101<1<<1>11>>111100000<000=0==000<00000:000:0/0<.<...00<0000<0000<0<00:0000.<...0:000.9/..9<<..0000000000.
@M03495:530:000000000-LYBTV:1:1110:9466:14169 1:N:0:CATCACCC+TGCTATAT
GTCAGCATGTGAGCTTTGGAGTGAAATCTCTTGTCTTAAGGAATAAAGGAAAAAGATTCCGTCGGAGGCTCGGTGCTCTACAGGTTCAACCTTTGTACTCTATTATTGCCTCACATTCCATCTCTTGTGAAAATATATTTGATTGGCTTTTCTGCAGGTTGTTTGCCAGGACAGGTCGTGATTGCTGGAGCAGGTATGATATAATTCTAGGATTTGACAGATGAATAATTTACATATATATCTAACTTTGA
+
BABCCFFFFFFFGGGGGGGGGGHHHHHHHHHHHHHHHHHHHHHHHHHHGHHHHHGGHIHIBBBEEGGGGHHGGEGGHHHHHHHHHHHHHHHHHHGFHHHHHGGHHHHHHHHHGGHHHGHGHHHHHHHHHHHHHGHHHHHHHHHHGHHHHHHHGHHHHGHHHEHHHHHHHHHHHGGGHC@EHHHHHHHHHHFHFHCHHGGHHGHHHHHHHHHFFHHHHHGHHGGG<<G;GFFHGFHHGFGGCFBFCFGFCF0
@M03495:530:000000000-LYBTV:1:1110:21801:14214 1:N:0:CATCACCC+TGCTATAT
GTCAGCATGTGAGCTTTGGAGTGAAATCTCTTGTCTTAAGGAATAAAGGAAAAAGATTCCGTCGGAGGCTCGGTGCTCTACAGGTTCAACCTTTGTACTCTATTATTGCCTCACATTCCATCTCTTGTGAAAATATATTTGATTGGCTTTTCTGCAGGTTGTTTGCCAGGACTTTCCAAGACCTCCACTAGAAAACACAATAAACTTTTTGGAAGCTGGACAACTATCTTCATTTTTCAGAAACAGTGAAC
+
CCCCCFFFFFFFGGGGGGGGGGHHHHHHHHHHHHHHHHHHHHHHHHHHHHHHHHGGHIHHHHHGGGGGGHHGGEGGHHHHHHHHHHHHHHHHHHHHHHHHHHHHHHHHHHHHHHHHHHHHHHHHHHHHHHHHHHHHHHHHHGHHHGHHHHHHHHHHHHHHHGHHHHGHHHHHHHHHHHHHHHHHHGHHHHHGHHHHHHHGGGGHHHHHHHGGCGHHHHFAGFFEFHHHHGGGGGGGGFGFFGGGGGBFFG0
@M03495:530:000000000-LYBTV:1:1110:29414:14228 1:N:0:CATCACCC+TGCTATAT
GTCAGCATGTGAGCTTTGGAGTGAAATCTCTTGTCTTAAGGAATAAAGGAAAAAGATTCCGTCGGAGGCTCGGTGCTCTACAGGTTCAACCTTTGTACTCTATTATTGCCTCACATTCCATCTCTTGTGAAAATATATTTGATTGGCTTTTCTGCAGGTTGTTTGCCAGGACAGGTCGTGATTGCTGGAGCAGGTATGATATAATTCTAGGATTTGACAGATGAATAATTTACATATATATCTAACTTTGA
+
BBBBBFFFFFFFFGCGGGGGGGBDDFGHHHHHHGHHHHHHHHHHHHHHGHHHHHGGHHHHHHHGGGGGGHHGGEFEHHHHHFHHHHGHGGFHHHHHHHHHHHHHHHGHHHHFGGHGHHHHHHHHHHHGGFBDGFHHHHGHHHGHGGHFGGHHHHHBHHHFHGHHHGHFGHHHHFF1?ACEGFHHEEHHFFGEFH<0DCDGGGHFHFHHHHHHEFGHFFFHHGFHBHB:0;;C:CCFC9;FBFGGFGFFCF0
@M03495:530:000000000-LYBTV:1:1110:18385:14230 1:N:0:CATCACCC+TGCTATAT
GTCAGCATGTGAGCTTTGGAATTAGTAAATTCGTTGACGACAGAAGGAGCAAGATAACGACCACAGGGAGGGTGGTTTATCAACGGCAAAATATAGATCGGAAGAGCACACGTCTGAACTCCAGTCACCATCACCCATCTCGTATGCCGTCTTCTGCTTGAAAAAAAAAAAAAAATAATCACGTCTCAAGTCGTAGGAAGTAAACATCTTCGGATTCCACCAAATTACACAAGTAATGAGAAGAAAGGGCG
+
BBBBBFFFFFFFGGGGGGGGGGHHGHHHHHHHGHHHHHGGGGGHGHHHFGHHHHHHHHEGGGGHHHHGEEGGEFGGGHHHHHHHGGGGGHHHHHHGHHHHGGGG?GHHHHHGHHHGHHHHHHHHGHHHHHGHHHGHGH0FGGFGHGGDFGGHGHHHHHHFHHHGHGGCFG?----.00000;...../99/;.;.../9.;///////;//..9..;/;9:.../////9/..9///://///9///...-
@M03495:530:000000000-LYBTV:1:1110:15096:14267 1:N:0:CATCACCC+TGCTATAT
GTCAGCATGTGAGCTTTGGAATTAGGGTGGTTTATCAACGGCAAAATATAGATCGGAAGAGCACACGTCTGAACTCCAGTCACCATCACCCATCTCGTATGCCGTCTTCTGCTTGAAAAAAAAAAAAAAAAACACACCAAGGAATGAAAACAAATTAGAATAGATCAACATAAAACAGAAGAAGAAGGTATAAGTTACTACTAACGATACATAAGTATCAGATGAAGACGTCTACCGCAGCGCAACATGCT
+
CCCDDFFFFFFFGGGGGGGGGGHHHHHGGGGGHHHHHHHGGGGGHHHHHHHHHHHGGGGHHHHHHHGHHHGHHHHHHHHHHHHHHHHHHHHGHCHHHGGHHHHGEEHGHHHHHHHHHHHHGGGG/><>---<...<.<...../000000/...0000000000000:/;/000;:.//00;//0:/.0000000000000000:..9.:00000000:00000:000/.../.00------:---./000
@M03495:530:000000000-LYBTV:1:1110:12398:14288 1:N:0:CATCACCC+TGCTATAT
GTCAGCATGTGAGCTTTGGAGTGAAATCTCTTGTCTTAAGGAATAAAGGAAAAAGATTCCGTCGGAGGCTCGGTGCTCTACAGGTTCAACCTTTGTACTCTATTATTGCCTCACATTCCATCTCTTGTGAAAATATATTTGATTGGCTTTTCTGCAGGTTGTTTGCCAGGACTTTCCAAGACCTCCACTAGAAAACACAATAAACTTTTTGGAAGCTGGACAACTATCTTCATTTTTCAGAAACAGTGAAC
+
CCCCCFFFFFFFGGGGGGGGGGHHHHHHHHHHHHHHHHHHHHHHHHHHHHHHHHGGHHIHHIHGGGGGGHHGGGGGHHHHHHHHHHHHHHHHHHHHHHGHHHHHHHHHHHHHHHHHHHHHHHHHHHHHHHHHHHHHHHHHHHHHHFHHHHHHHHHHHHHHHGHHHHHHGHFHHHHHHHHHGGHHHHHHHHHFHHHGHHCEGDDGHHHHHHGGHHHHHHFHHHHHHHHHHHGGGGGGGGGFFGGGGFCFGG0
@M03495:530:000000000-LYBTV:1:1110:11170:14289 1:N:0:CATCACCC+TGCTATAT
GTCAGCATGTGAGCTTTGGAATTAGTAAATTCGTTGACGACAGAAGGAGCAAGATAACGACCACAGGGAGGGTGGTTTATCAACGGCAAAATATAGATCGGAAGAGCACACGTCTGAACTCCAGTCACCATCACCCATCTCGTATGCCGTCTTCTGCTTGAAAAAAAAAAAAAACAAATGACAATGTCTGACTATAGACTCATCTAGAGACAGTCATCATTAGAGATGAAGTGAAGCATAAGCAGTGAGTA
+
DDDDDFFFFFFFGGGGGGGGGGHHHHHHHHHHGHHHHHGGGGGHHHHHHHHHHHHHHHGGGGGHHHHGGGGGEGGGGHHHHHHHGGGGGHHHHHHHHHGGGGGGFHHHHHHGHHHGHHHHHHHHHHHHHHHHHHHHGHCHHHGGHHHHGGCHGHHHHHHHGHHHHGGGGG@-<<....00<00<00<00000000000000000000000///0000<0<0:0000<000:0000000<00000/<000<0
@M03495:530:000000000-LYBTV:1:1110:20901:14291 1:N:0:CATCACCC+TGCTATAT
GTCAGCATGTGAGCTTTGGAGTGAAATCTCTTGTCTTAAGGAATAAAGGAAAAAGATTCCGTCGGAGGCTCGGTGCTCTACAGGTTCAACCTTTGTACTCTATTATTGCCTCACATTCCATCTCTTGTGAAAATATATTTGATTGGCTTTTCTGCAGGTTGTTTGCCAGGACTTTCCAAGACCTCCACTAGAAAACACAATAAACTTTTTGGAAGCTGGACAACTATCTTCATTTTTCAGAAACAGTGAAC
+
CDDDCFFFFFFFGGGGGGGGGGHHHHHHHHHHHHHHHHHHHHHHHHHHHHHHHHGGHIIIHHHGGGGGGHHGGFGGHHHHHHHHHHHHHHHHHHHFHHHHHHHHHHHHHHHHHHHHHHHHHHHHHHHHHHHHHHHHHHHHHHHHHFHHHHHHHHGHHHHHHGHHHHHHHHHHHHHHHHHHHHHHHHHHHHHHGHHHHHHGHHGHHHHHHHGGGHHHHHHHHGHHHHHHHHGGGGGHGGGGGGGGGGBB0F0
@M03495:530:000000000-LYBTV:1:1110:24986:14351 1:N:0:CATCACCC+TGCTATAT
GTCAGCATGTGAGCTTTGGACTGGTTTATCAACGGCAAAATATAGATCGGAAGAGCACACGTCTGAACTCCAGTCACCATCACCCATCTCGTATGCCGTCTTCTGCTTGAAAAAAAAAAAAAATGCTTAATGTCCACATTGATGACGCTCAAAACAGTCGGAAGTCGTGTTGTAGAGGTGTCATCATTAGATCACAATACGAACGATGTACTTGCATAACGCTCGCTCGAACGCACGAGAACACACCTGTC
+
CCCCCFFFFFFFGGGGGGGGGGHHHGHHHHHHHGGGGGHHHHHHHHHHHGGGGHHHHHHHGHHHGHHHHHHHHHHHHHHHHHHHHGG3GHHGGHHHHFFEHGHH4GGHHFHHHHGGGG/>?</01111111<1111<11><1111<.<.<DC0<../=0.:-..::...:../9090/;.000000000;0090/900;9...--...900009000000.-:.-9..--/.-.---.-..0//.;.9/00
@M03495:530:000000000-LYBTV:1:1110:28802:14362 1:N:0:CATCACCC+TGCTATAT
GTCAGCATGTGAGCTTTGGAGTGAAATCTCTTGTCTTAAGGAATAAAGGAAAAAGATTCCGTCGGAGGCTCGGTGCTCTACAGGTTCAACCTTTGTACTCTATTATTGCCTCACATTCCATCTCTTGTGAAAATATATTTGATTGGCTTTTCTGCAGGTTGTTTGCCAGGACTTTCCAAGACCTCCACTAGAAAACACAATAAACTTTTTGGAAGCTGGACAACTATCTTCATTTTTCAGAAACAGTGAAC
+
CCCCCFFFFFFFGGGGGGGGGGHHHHHHHHHHHHHHHHHHHGHHHHHHHHHHHHGGHHIIHIHGGGGGGHHGGGGGHHHHHHHHHHHHHHHHHHHHHHHHHHHHHHHHFHHHHHGHHHHHHHHHHHHHHHHHHHHHHHHHHFHHGHHHHHHHHHGGHHHHGGHHHHHHHGHHHHHHHHHHHGHHHHHHHHHBGHHHEGGEG=DGHHHHHHGG:CGHHHGHHGHHHHHHHHGGGGGGFFFF;FCBGFCFGG9
@M03495:530:000000000-LYBTV:1:1110:21714:14409 1:N:0:CATCACCC+TGCTATAT
GTCAGCATGTGAGCTTTGGTCCAGCCTGAGTCCTGGTTTATCAACGGCAAAATATAGATCGGAAGAGCACACGTCTGAACTCCAGTCACCATCACCCATCTCGTATGCCGTCTTCTGCTTGAAAAAAAAAAAAAAACAAGTGACACCAGTAACACACTAGAGCGTCTTTGTTTTCATGTGAGCAAGACCTGACACGGTTTGTACCTACAGATATGGCGTGTGTGTTCCATACATAGAGAATACTCTGCACG
+
CCCCCFFFFFFFGGGGGGGGGGHHHGHHHHHHHHHHHHHHHHHHHGGGGGHHHHHHHHHHHGGGGHHHHHHHGHHHGFGHHHHHHHHHHHHHHHHHHGGCHHHGGHHHHGGGHGHHHHHHHHGHHHGGCC/>//-<<.</00=000...<00000..//0:00::...00;///0000000009//9/:0///009-:..:;000;0/000000;:.-.-..;.9/00:00/000000000000000000.
@M03495:530:000000000-LYBTV:1:1110:11240:14416 1:N:0:CATCACCC+TGCTATAT
GTCAGCATGTGAGCTTTGGTCCAGCCTGAGTCCCTGGTTTATCAACGGCAAAATATAGATCGGAAGAGCACACGTCTGAACTCCAGTCACCATCACCCATCTCGTATGCCGTCTTCTGCTTGAAAAAAAAAAAAAAAACACAAATTAATACAGATTATGTGACTTCCTTAAAATTCATACAATAATATTGACTACTGACACATCAAATCTTGACACTGTTCTTACTTCATCGCTTTAACAATGTATATAGA
+
CBCDDFFFFFFFGGGGGGGGGGHHHGHHHHHHHHHHHHHHHHHHHHGGGGGHHHHHHHHHHHGGGGHHHHHHHGHHHGHHHHHHHHHHHHHHHHHHHHGGEHHGFFHHHHGGGHGHHHHHHHFFHHHGDFB>A<<>--.<..<.0000::0<:00<000<0000<000<0000<000:000<00<0:<00000</000000/<0<000:000000000000<0000000:00....000000<00000000
@M03495:530:000000000-LYBTV:1:1110:1913:14417 1:N:0:CATCACCC+TGCTATAT
GTCAGCATGTGAGCTTTGGAGTGAAATCTCTTGTCTTAAGGAATAAAGGAAAAAGATTCCGTCGGAGGCTCGGTGCTCTACAGGTTCAACCTTTGTACTCTATTATTGCCTCACATTCCATCTCTTGTGAAAATATATTTGATTGGCTTTTCTGCAGGTTGTTTGCCAGGACTTTCCAAGACCTCCACTAGAAAACACAATAAACTTTTTGGAAGCTGGACAACTATCTTCATTTTTCAGAAACAGTGAAC
+
BBCCCFFFFFFFGGGGGGGGGGHFHHHHHHHHHGHHHHHHHHHHHHHHGHHHHGGGHHHHHHHGGGGGGHHGGFGGHHHHHHHHHHHHHHHHHHGEGHHGGHHHHHHHHGHHHHHHHHHHHHHHHGHHHHHHHHHHHHHHHHHHGGHGGHHHHFBHHHHHHDHHHHHHGEHHHHHHHD?GHHHBGFHHGHH1FGFHGGHGGG0GHHHHHHG?:;CHHHHHHGFHFHFFHHGFBFFGGGEGFFCFFGBBFF:
@M03495:530:000000000-LYBTV:1:1110:10535:14420 1:N:0:CATCACCC+TGCTATAT
GTCAGCATGTGAGCTTTGGAGTGAAATCTCTTGTCTTAAGGAATAAAGGAAAAAGATTCCGTCGGAGGCTCGGTGCTCTACAGGTTCAACCTTTGTACTCTATTATTGCCTCACATTCCATCTCTTGTGAAAATATATTTGATTGGCTTTTCTGCAGGTTGTTTGCCAGGACTTTCCAAGACCTCCACTAGAAAACACAATAAACTTTTTGGAAGCTGGACAACTATCTTCATTTTTCAGAAACAGTGAAC
+
DDCDDFFFFFFFGGGGGGGGGGHHHHHHHHHHHHHHHHHHHHHHHHHHHHHHHHGGHHIHBBFEEEGGGHHGGGGGHHHHHHHHHHHHHHHHHHHHHHHHHHHHHHHHHHHHHHHHHHHHHHHHHHHHHHHHHHHHHHHHHHHHHHHHHHHHHHHHHHHHHGHHHHHHGHHHHHHHHHFHHHHHHHHHHHGGHHHHHHHGGDDHHGHHHHGCGHFEHHHHHGHHHHHHHHGGGGGGGGGGFGGGFGFGFG0
@M03495:530:000000000-LYBTV:1:1110:3649:14454 1:N:0:CATCACCC+TGCTATAT
GTCAGCATGTGAGCTTTGGAGTGAAATCTCTTGTTTTAAGGAATAAAGGAAAAAGATTCCGTCGGAGGCTCGGTGCTCTACAGGTTCAACCTTTGTACTCTATTATTGCCTCACATTCCATCTCTTGTGAAAATATATTTGATTGGCTTTTCTGCAGGTTGTTTGCCAGGACTTTCCAAGACCTCCACTAGAAAACACAATAAACTTTTTGGAAGCTGGACAACTATCTTCATTTTTCAGAAACAGTGAAC
+
CCCCCFFFFFFFGGGGGGGGGGHHHHHHHHHHHHCHHHHHHHHHHHHHGHHHHHGGHHHHHHHGGGGGGHHGGEGGHHHHHHHHHHHHHHHHHHHHHHHHHHHHGHHHFHHHHHHHHHHHHHHHHHHHHHHHHGHHHHHHHHHHHHHHHHHHHHHHHHHHHFHHHHHHHHHHHHHHHHHHHHHHHHHHHHHHGHHHHHHGHGHHHHHHHHGGGHHHHHHHHHHHHHHHGGGGGGGGGGGGFFFGFGBBFF9
@M03495:530:000000000-LYBTV:1:1110:1982:14482 1:N:0:CATCACCC+TGCTATAT
GTCAGCATGTGAGCTTTGGAGTGAAATCTCTTGTCTTAAGGAATAAAGGAAAAAGATTCCGTCGGAGGCTCGGTGCTCTACAGGTTCAACCTTTGTACTCTATTATTGCCTCACATTCCATCTCTTGTGAAAATATATTTGATTGGCTTTTCTGCAGGTTGTTTGCCAGGACTTTCCAAGACCTCCACTAGAAAACACAATAAACTTTTTGGAAGCTGGACAACTATCTTCATTTCTCAGAAACAGTGAAC
+
BAABBFFFFBFFGGGGGGGGGABGGGHHFHHHHFHHHGGHGHHHHHHGHHFHHHGGHHHFGHHGGGGCGEHGGEFGGHHHHHHHGEGGHHHHHFFEFGHHGFGHHHHFFHGHHHHHHHHHHHBHHHHFGHBFGFHHHHHHHHHGFFFHGFHFHGGHHHHHHGGFGGHGBGHFFHEHGFFDGHHHHHGHHHHFFGHFGGHCDFBGHHHFHHGC/CCEHHHHGGHHHHHHHFGGFFF0;CFF9FBFFG;0FF9
@M03495:530:000000000-LYBTV:1:1110:20148:14502 1:N:0:CATCACCC+TGCTATAT
GTCAGCATGTGAGCTTTGGAGTGAAATCTCTTGTCTTAAGGAATAAAGGAAAAAGATTCCGTCGGAGGCTCGGTGCTCTACAGGTTCAACCTTTGTACTCTATTATTGCCTCACATTCCATCTCTTGTGAAAATATATTTGATTGGCTTTTCTGCAGGTTGTTTGCCAGGACTTTCCAAGACCTCCACTAGAAAACACAATAAACTTTTTGGAAGCTGGACAACTATCTTCATTTTTCAGAAACAGTGAAC
+
CBCCCFFFFFFFGGGGGGGGGGHHHHHGHHHHHFHHHHHHHHHHHHHHHEFHHHGGHHHHHHHGGGGGGHHGGGGGHHHHHGHHHHHGHHHHFHHGHGHHHHHHHHHHFHHHHHHHHHHHHHHHHHHHHHHGGHGHHHHHHHHHHHHHHHHHHHFHFHHHHGHHHFGHEHHHHHHHFGGHHHHHHGHHHHGBGHHHHHHGHGGDHHHHHHGGB0CHGHHHHHHHHHHHHHGGGGGGGGGG;FFFGB;FFB0
@M03495:530:000000000-LYBTV:1:1110:12777:14504 1:N:0:CATCACCC+TGCTGTAT
GTCAGCATGTGAGCTTTTGAATTAGTAAATTCGTTGACGACAGAAGGAGCAAGATAACGACCACAGGGAGGGTGGTTTATCAACGGCAAAATATAGATCGGAAGAGCACACGTCTGAACTCCAGTCACCATCACCCATCTCGTATGCCGTCTTCTGCTTGAAAAAAAAAAAAAAAACAACAACTATCAACACTGGTGTTACATGTCAATAAAGACTGAATTGCTGCAAGATAGACTTATATTGAGGAGGTC
+
CCCDDFFFFFFFGGGGGGGGGGHHHHHHHHHHGHHHHHGGGGGHHHHHHHHHHHHHHHGGGGGHHHHGFGGGEGGGGHHHHHHHGGGGGHHHHHHHHHHEGGGGEGHHHHHGHHHGHHHHHGHHHHHHHHHHHHHHGHCGHHGGHHHHGGGHGGHGHHHHFHHHHGGGGA-A---9.:..9..000;00/0.00/0/..0:0000:00000;00/000000:0000/:0/000;0;000000000:0...:
@M03495:530:000000000-LYBTV:1:1110:13810:14514 1:N:0:CATCACCC+TGCTATAT
GTCAGCATGTGAGCTTTGGAGTGAAATCTCTTGTCTTAAGGAATAAAGGAAAAAGATTCCGTCGGAGGCTCGGTGCTCTACAGGTTCAACCTTTGTACTCTATTATTGCCTCACATTCCATCTCTTGTGAAAATATATTTGATTGGCTTTTCTGCAGGTTGTTTGCCAGGACTTTCCAAGACCTCCACTAGAAAACACAATAAACTTTTTGGAAGCTGGACAACTATCTTCATTTTTCAGAAACAGTGAAC
+
CBCCCFFFFFFFGGGGGGGGGGHHHHHHHHHHHHHHHHHHHHHHHHHHHHHHHHGGHIHHHHHGGGGGGHHGGGGGHHHHHHHHHHHHHHHHHHHHHHHHHHHHHHHHHHHHHHHGHHHHHHHHHHHHHHHHHHHHHHHHHFHHHHGFHHHHHHHHHHHHFGHGHHHHHHHHHHHHHGHHHHHHHHHHHGGFFHHHHHHGHHHHHHHHHHGFCGGHFHHHHGHHHHHHHHGFGGGGGGFGGFGGGGFGGG0
@M03495:530:000000000-LYBTV:1:1110:4134:14520 1:N:0:CATCACCC+TGCTATAT
GTCAGCATGTGAGCTTTGGTCCAGCCTGAGTCCTGGTTTATCAACGGCAAAATATAGATCGGAAGAGCACACGTCTGAACTCCAGTCACCATCACCCATCTCGTATGCCGTCTTCTGCTTGAAAAAAAAAAAAGATATCCAAACTTGAGTAAAAATGACCACTAATGTGTGTAATTTTTAATGGAAAATTACCCAAAACCAACAACCATTCCTGTCACAATAACAAACGATCTCATGATAATTCCAAATGA
+
BBBBBFFFFFFFGGGGGGGGDGHHHGGHHHGGHGGHFGHHHHHHGGGGGGHHHHHHHHHHHGGGGHHHHHHHGHHHGGFFHHHHHHHHHHHHHHHHHGG3@GGFDFFFFEEEHGGFGFFGHHGGHHCC@CD////111>1<>1>11111==>1F1.0=<//.</<=0=00..;0000:0.0;;0000/0::0090.9.:..99.9.9;B990909/;000900;//....9../9F//9/////:FB////
@M03495:530:000000000-LYBTV:1:1110:17607:14528 1:N:0:CATCACCC+TGCTATAT
GTCAGCATGTGAGCTTTGGTCCAGCCTGAGTCCCTGGTTTATCAACGGCAAAATATAGATCGGAAGAGCACACGTCTGAACTCCAGTCACCATCACCCATCTCGTATGCCGTCTTCTGCTTGAAAAAAAAAAAACAAAAAAAGGAATAATATGAAAGCATTAGGAAAGAAAACGCTAAAATCAACAACCAGCGAGTGCCATAGATAGCTAAGGATCCAACCCTCTACACGTTGCAGAGATAAGCATATGGC
+
DCCDDFFFFFFFGGGGGGGGGGHHHGHHHHHHHHHHHGHHHHHHHHGGGGGHHHHHHHHHHHGGGGHHHHHHHGHHHGHHHHHHHHHHHHHHHHHHHHGG3FFGFFHHHHGGGHGHHEHHHHFGGHHGGG/>@//==0>.>-..//<0D00=00000/00000000/.:.///--.<.00000</0......----.0000<<00<000000<00//00<..<./0<0/.<.<<000.<<0000000000.
@M03495:530:000000000-LYBTV:1:1110:14061:14534 1:N:0:CATCACCC+TGCTATAT
GTCAGCATGTGAGCTTTGGAGTGAAATCTCTTGTCTTAAGGAATAAAGGAAAAAGATTCCGTCGGAGGCTCGGTGCTCTACAGGTTCAACCTTTGTACTCTATTATTGCCTCACATTCCATCTCTTGTGAAAATATATTTGATTGGCTTTTCTGCAGGTTGTTTGCCAGGACTTTCCAAGACCTCCACTAGAAAACACAATAAACTTTTTGGAAGCTGGACAACTATCTTCATTTTTCAGAAACAGTGAAC
+
CCCCCFFFFFFFGGGGGGGGGGHHHHHHHHHHHHHHHHHGHHHHHHHHHHHHHGGGHHIHHIHGGGGGGHHGGGGGHHHHHHGHHHHHHHHHHHHHHHHHHHHHHHHHHHHHHHHHHHHHHHHHHHHHHHHHHHHHHHHHHHHHHAGGHHHHHHHHHGGHHFHHHGHHHHHHHHHHHHHHHHHHHHHHHHH1GFHHHHHGGDDGHHHHHHGGFFFHHHHHHFFHHHHHHHGGGGGGGGGGGGFGGGFFFGB
@M03495:530:000000000-LYBTV:1:1110:22624:14560 1:N:0:CATCACCC+TGCTATAT
GTCAGCATGTGAGCTTTGGTCCAGCCTGAGTCCATGGTTTATCAACGGCAAAATATAGATCGGAAGAGCACACGTCTGAACTCCAGTCACCATCACCCATCTCGTATGCCGTCTTCTGCTTGAAAAAAAAAAAAAACAACCTGAGAACTCTATCTCTTCAGGTAACACCGTGTAACAGGAATCACAGCTGATGAAACAAATCGGTATATAATAGCCTGATTTGCAGTGCTAATTTTGACGAAGTAGTCCTT
+
BABBBFFFFFFFGGGGGGGGGGHHHGHHFHHHHHHGHHHHHGFGBGGGFEGHHHHHHHHFHHGDGGHHHHHHHGHHGGFHHHFHHFHHHHFGHHGHHHFB?GFHFGHHHHGGEFGFFFFHHHEFGFHFDD/<///-...<.0.//<0<===000=00000=000;00=.-..:/<0;0../00;/;9.0/0;00000:..;:...;.0;999/:///:./////////;/;///9//;/..-..///////
@M03495:530:000000000-LYBTV:1:1110:7807:14562 1:N:0:CATCACCC+TGCTATAT
GTCAGCATGGAGCTTTGGAGACTGGTTTTCAACGGCAAAATATAGATCGGAAGAGCACACGTCTGAACTCCAGTCACCATCACCCATCTCGTATGCCGTCTTCTGCTTGAAAAAAAAAAAAAAAATAAACGAAAAGAAAAGTCGAACACTACACGATCTGCAAAAAAGCAAACCAGAGGAAGAATAGATACACATAATACTACAACCATAATGACGCTCGGGTAGCAGCGAGTACAACACAGATAGACAGC
+
CCCCDFFFFFFFGGGGGGGGGGHHHHHHGHHHHGGGGGHHHHHHHHHHHGGGGHHHHHHHGHHHGHHHHHHHHHHHHHHHHHHHHGG3GHHGGHHHHGEEHFHHGHHHHHFHHHGGGCC<B>/--011>1<<..-/..///00.;..-:://0:.:...00000/.-..0/;......../../0:0;000000000000000000..0000000..:.---.-:000/-9-:.;000...:0000;B;:.
@M03495:530:000000000-LYBTV:1:1110:14801:14601 1:N:0:CATCACCC+TGCTATAT
GTCAGCATGTGAGCTTTGGAGTGAAATCTCTTGTCTTAAGGAATAAAGGAAAAAGATTCCGTCGGAGGCTCGGTGCTCTACAGGTTCAACCTTTGTACTCTATTATTGCCTCACATTCCATCTCTTGTGAAAATATATTTGATTGGCTTTTCTGCAGGTTGTTTGCCAGGACTTTCCAAGACCTCCACTAGAAAACACAATAAACTTTTTGGAAGCTGGACAACTATCTTCATTTTTCAGAAACAGTGAAC
+
CCDDDFFFFFFFGGGGGGGGGGHHHHHHHHHHHHHHHHHHHHHHHHHHHHHHHHGGHHHIHIHGGGGGGHHGGEFGHHHHHHHHHHHHHHHHHHHHHHHHHHHHHHHHHHHHHHHHHHHHHHHHHHHHHHHHHHHHHHHHHHHHHHHHHHHHHHHHHHHHHGHHHGHHHHHHHHHHHHHHHHGHHHHGHHHGHFHHHHHGHHHFHHHEGHGCCGFEFHHHHHHHHGHHHHGFGGGGGGGGFF<CFGFGGF0
@M03495:530:000000000-LYBTV:1:1110:25931:14602 1:N:0:CATCACCC+TGCTATAT
GTCAGCATGTGAGCTTTGGAGTGAAATCTCTTGTCTTAAGGAATAAAGGAAAAAGATTCCGTCGGAGGCTCGGTGCTCTACAGGTTCAACCTTTGTACTCTATTATTGCCTCACATTCCATCTCTTGTGAAAATATATTTGATTGGCTTTTCTGCAGGTTGTTTGCCAGGACTTTCCAAGACCTCCACTAGAAAACACAATAAACTTTTTGGAAGCTGGACAACTATCTTCATTTTTCAGAAACAGTGAAC
+
CCDDDFFFFFFFGGGGGGGGGGHHHHHHHHHHHHHHHHHHHHHHHHGGHHHHHHGGHIHHHIHGGGGGGHHGGGGGHHHHHHHHHHHHHHHHHHHHHHHHHHHHHHHHHHHHHHHHHHHHHHHHHHHHHHHHHHHHHHHHHHHHHHHHHHHHHGHHHHHHHGHHHHHHGHHHHHHHHHHHHHHHHHHHHHHHHHHHHHGGGDGHHGHHHHGGCGHHHHHHHHHHHHHHHHGGHHHHGGGGBGGGGGFFBF0
@M03495:530:000000000-LYBTV:1:1110:13852:14621 1:N:0:CATCACCC+TGCTATAT
GTCAGCATGTGAGCTTTGGTCCAGCCTGAGTCCTGGTTTATCAACGGCAAAATATAGATCGGAAGAGCACACGTCTGAACTCCAGTCACCATCACCCATCTCGTATGCCGTCTTCTGCTTGAAAAAAAAAAAAACACACACAACACCATGCAAGACAATGAAGATGTGCTGATCAACCGGACCCTCCTGTTAGACAGATACGTTGAACGATCGAAAACACCGGAACGAAGGAGGGCACACACTGTCAGTTG
+
BBCCCFFFFFFFGGGGGGGGGGHHHGHHFGGHHHHHGHHHHHHHHGGGGGHHHHHHHGHHHGGGGHHHHHHHGHHHGHHHHGHHHHHHHHHHHHHHHGGEFHHGGHHHHGGGHGHFHHHHHHGGDHGGGCD@//.<0.....FA.<.C00<000<<C/00<0;00000000;0000/.----;./../:0900000//090.9/..//;...9./.-/.:.-;---:A......-9../.9.//////99/
@M03495:530:000000000-LYBTV:1:1110:12673:14646 1:N:0:CATCACCC+TGCTATAT
GTCAGCATGTGAGCTTTGGAATTAGTAAATTCGTTGACGACAGAAGGAGCAAGATAACGACCACAGGGAGGGTGGTTTATCAACGGCAAAATATAGATCGGAAGAGCCACACGTCTGAACTCCAGTCACCATCACCCATCTCGTATGCCGTCTTCTGCTTGAAAAAAAAAAAAATAAACAGAACCATCACACGCTAATCTCACAAACAATAGTAGACAAATCAATTGACCACACTCCACACACTTGTCAGA
+
EDDDEFFFFFFFGGGGGGGGGGHHHHHHHHHHGHHHHHGFGGGHHHHHHHHHHHHHHHGGGGGHHHHGGGGGFGGGGHHHHHHHGGGGGHHHHHHHHHHHGGGGGHHHHHHGGHHHGHHHHHHHHHHHHHHHHHHHHGF1FHHGGHHHHGEGHFHHHHHHHHHHHHGGGGG@-<:0110<//0<..000000--...1<111100..<.011111111/<10001101:00...///</<.../101011:
@M03495:530:000000000-LYBTV:1:1110:6668:14662 1:N:0:CATCACCC+TGCTATAT
GTCAGCATGTGAGCTTTGGAGTGAAATCTCTTGTCTTAAGGAATAAAGGAAAAAGATTCCGTCGGAGGCTCGGTGCTCTACAGGTTCAACCTTTGTACTCTATTATTGCCTCACATTCCATCTCTTGTGAAAATATATTTGATTGGCTTTTCTGCAGGTTGTTTGCCAGGAGGTCGTGATTGCTGGAGCAGGTATGATATAATTCTAGGATTTGACAGATGAATAATTTACATATATATCTAACTTTGATA
+
CCCCCFFFFFFFGGGGGGGGGGHHHHHHHHHHHHHHHHHHHHHHHHHHHHHHHHGGHHIHHIHGGGGGGHHGGGGGHHHHHHHHHHHHHHHHHHHHHHHHHHHHHHHHHHHHHHHHHHHHHHHHHHHHHHHHHHHHHHHHHHHHHHGHHHHHHHHHHHHHHGHHHGHHGHHGGGHGEEHHHHHHHHHHHHHECGFH0=HHHHHHHHHHHHHHHHHGHHFHHHCGHHHGHGFFHHHGGGGGGGFGGGGGEGB
@M03495:530:000000000-LYBTV:1:1110:19194:14697 1:N:0:CATCACCC+TGCTATAT
GTCAGCATGTGAGCTTTGGATGGTTCTGGTTTATCAACGGCAAAATATAGATCGGAAGAGCACACGTCTGAACTCCAGTCACCATCACCCATCTCGTATGCCGTCTTCTGCTTGAAAAAAAAAAAAAACCAACAATAAATAAACTATAACCTACTAAATGTAAGTCTGACCGTAATTATTACACCGTGGTAGTACTATCGTCGAGATAATTGGCACGATTCTCATCTCGCCTTATTGTCAAGTCACACGAA
+
EEEEEFFFFFFFGGGGGGGGGGGHHHHHHHHHHHHHHHGGGGGHHHHHHHHHHHGGGGHHHHHHHGHHHGHHHHHHHHHHHHHHHHHHHHGHFHHHGGHHHHGGGHGHHHHHHHHHHHHGGGDC>><//.....<1111<111<D11111010<011011=D11:11111/-...:1111<110/-:.-.11:111111./.---9.111110/00...<1B1F1111..-..0:1111110111:10--.
@M03495:530:000000000-LYBTV:1:1110:25748:14702 1:N:0:CATCACCC+TGCTATAT
GTCAGCATGTGAGCTTTGGTCCAGCCTGAGTCCCTGGTTTATCAACGGCAAAATATAGATCGGAAGAGCACACGTCTGAACTCCAGTCACCATCACCCATCTCGTATGCCGTCTTCTGCTTGAAAAAAAAAAAAATAAAAAACTACAATAAGAATAATCAATTGACAATATTTGTACTTCGCAAAAATTAAAATCAGTGTAGAGAGATCCAAAAGTTATTAGTAGTATAGATGTGGTATAAATCTATATGT
+
CCCDEFFFFFFFGGGGGGGGGGHHHGHHGHHHHHHHHHHHHHHHHHGGGGGHHHHHHHHHGHGFGGHHHHHHHGHHHGHHHHHHHHHHHHHHHHHHHHGFFGGGFEGHHHGEGHGHHHHHHHFGGHHGGG<>A/->1>111<<01<0011011101111101101111<11<11111111....-/9.<01111000111<11<1..<0:001./<1:1111<:111111111110<1<11111:111111
@M03495:530:000000000-LYBTV:1:1110:24233:14724 1:N:0:CATCACCC+TGCTATAT
GTCAGCATGTGAGCTTTGGAGTGAAATCTCTTGTCTTAAGGAATAAAGGAAAAAGATTCCGTCGGAGGCTCGGTGCTCTACAGGTTCAACCTTTGTACTCTATTATTGCCTCACATTCCATCTCTTGTGAAAATATATTTGATTGGCTTTTCTGCAGGTTGTTTGCCAGGACTTTCCAAGACCTCCACTAGAAAACACAATAAACTTTTTGGAAGCTGGACAACTATCTTCATTTTTCAGAAACAGTGAAC
+
DDDEEFFFFFFFGGGGGGGGGGHHHHHHHHHHHHHHHGHHHHHHHHHHHHHHHHGGHIIIHHHGGGGGGHHGGGGGHHGHHHHHHHHHHHHHHHHHHHHHHHHHHHHHHHHHHHHHHHHHHHHHHHHHHHGHHHHHHHHHHHHHHFHHHHHHHHHHHHHHHGHHHHHHGHHHHHHHHHHHFHHHHHHHHHHGHHHHGFEFH1GGHHHHHHGGGFGHHHHFHHHHHHHGHHGGGGGHGFFG1CCFGGBFFG0
@M03495:530:000000000-LYBTV:1:1110:4685:14732 1:N:0:CATCACCC+TGCTATAT
GTCAGCATGTGAGCTTTGGAGTGAAATCTCTTGTCTTAAGGAATAAAGGAAAAAGATTCCGTCGGAGGCTCGGTGCTCTACAGGTTCAACCTTTGTACTCTATTATTGCCTCACATTCCATCTCTTGTGAAAATATATTTGATTGGCTTTTCTGCAGGTTGTTTGCCAGGACTCAGGTCGTGATTGCTGGAGCAGGTATGATATAATTCTAGGATTTGACAGATGAATAATTTACATATATATCTAACTTT
+
CCCCCFFFFFFFGGGGGGGGGGHHHHHHHHHHHHHHHHHHHHHHHHHHHHHHHHGGHIIIHIHGGGGGGHHGGEEGHHHHHHHHHHHHHHHHHHHHHHHHHGHHFHHHHHHHGGHHHHHHHHHHHHHGHHHHGHHHHHHHHHHHHHHHHHHHHHHHGHHHHGHHHHHHHHHGHHHGFGHFEGHHHHGHHGFHGHHH<GHHHHHGHHHHHGHHHHHHHHHHHGHHHG;CHFHHHHGFGGGGGGGGGGGGFFF
@M03495:530:000000000-LYBTV:1:1110:20984:14760 1:N:0:CATCACCC+TGCTATAT
GTCAGCATGTGAGCTTTGGAGACTGGTTTATCAACGGCAAAATATAGATCGGAAGAGCACACGTCTGAACTCCAGTCACCATCACCCATCTCGTATGCCGTCTTCTGCTTGAAAAAAAAAAAAAAACATAGAGAGGATGGATGTAGCGTGTTCGGTCAGTTCGAACTACAAGATCGGCAAGCACAGGCCACAACAACACCACGTGACGTACAGACTACACATACTCTTATTAGTAAGAAAAAAGCACTTGT
+
CBCCCFFFFFFFGGGGGGGGGGGHHHGHHHHHHHHGGGGGHHHHHHHHHFHGGGGHHHHHHHGGHHGHHHHHHHHHHHHHHHHHHHHGG3FHHFEFHHHGE@GG@FHHFFFFCGHHGF?GG///<<.<111111..0/0./00000=<...:0:-..:/000::..900000;00..-;:..:/:/........9....:....:.....:.;0.;9/090000;00000990000090//.-9.:/0009
@M03495:530:000000000-LYBTV:1:1110:8402:14764 1:N:0:CATCACCC+TGCTATAT
GTCAGCATGTGAGCTTTGGTTTATCAACGGCAAAATATAGATCGGAAGAGCACACGTCTGAACTCCAGTCACCATCACCCATCTCGTATGCCGTCTTCTGCTTGAAAAAAAAAAAAAAAAACAAAAAAACACGCAAGAAAACTGACATATGACATAGAATGGGAAAGCTGAATCTAACACAGACAAGCTGACATGCGACACGGTACAAGAGAGTCGAACAGAATCTCAACGATATGCGATTGCAAGGTAAA
+
CCCCCFFFFFFFGGGGGGGGGGHHHHHHGGGGGHHHHHHHHHHHGGGGHHHHHHHGHHHGHHHHHHHHHHHHHHHHHHHHGH3GHHGGHHHHGGGGGHHFHHHHBFHHHGGEB@//<//-->..00.--....:;--;/://000000;0;;0090;00000./0.9/00:0000000;0..;.//..00::0000..---.-...0;0/./.00-...-//00000;0/...9-00..:9.000090000
@M03495:530:000000000-LYBTV:1:1110:8915:14787 1:N:0:CATCACCC+TGCTATAT
GTCAGCATGTGAGCTTTGGAGTGAAATCTCTTGTCTTAAGGAATAAAGGAAAAAGATTCCGTCGGAGGCTCGGTGCTCTACAGGTTCAACCTTTGTACTCTATTATTGCCTCACATTCCATCTCTTGTGAAAATATATTTGATTGGCTTTTCTGCAGGTTGTTTGCCAGGAGCTGGCGTGTCTGCCAGGCTGGCCAACGTTGCAGCCTTGCTGCTGCGTGCGCTCGGACGGCCGGCACTTAGCGTGCAGGG
+
CBCDDFFFFFFFGGGGGGGGGGHHHHHHHHHHHHHHHHHHHHHHHHHHHHHHHHGGHIIHBBBEEGGGGHHGGGGGHHHHHHHHGHHHHHHHHHHHHHHHHHHHHHHHHHHHHHHHHHHHHHHHHHHHHHHHHHHHHHHHHFHHHHHHHHHHHHHHHHHHHGHHHHHHGGHGHHHFGFEGGHHHHHHHGHHHGGHHGEGHGGGHHHHHGHGHGHGHHGGGGGGGGGGGGGFFFFFFF;FEFFFFADFFFF-
@M03495:530:000000000-LYBTV:1:1110:13640:14800 1:N:0:CATCACCC+TGCTATAT
GTCAGCATGTGAGCTTTGGAGGGCAAGAAGTGGTTGTGACTGGTTTATCAACGGCATACGAGATCGGAAGAGCACACGTCTGAACTCCAGTCACCATCACCCATCTCGTATGCCGTCTTCTGCTTGAAAAAAAAAATAAAGTTATAAAATGAAACAAACATGAAAAATTATCAGACATATAAGAGACGTGTATGGCTCAATAATATGTACAGGCTGTACAGTACAGGATATCAACGACTTATAGATAGCGA
+
BBCCCFFFFFFFGGGGGGGGGGGGGGGHHHFGHHGGEGHHHHGHHHHHHHHHGGGGGHHHFGGGHGGGGGHHGHHHHGHHHGHHHHHHHHHHHGHHHHHHHHGG3FGHGGHGHHGGGHGHHHHHHHFHHHGGGCC@01><1111111111111110.<..00<000..00000000/0000000://...//00/./0000:000000;:00:....000;00000/.00:000/:.-..00000000;-:
@M03495:530:000000000-LYBTV:1:1110:20208:14813 1:N:0:CATCACCC+TGCTATAT
GTCAGCATGTGAGCTTTGGAATTAGTAAATTCGTTGACGACAGAAGGAGCAAGATAACGACCACAGGGAGGGTGGTTTTCAACGGCAAAATATAGATCGGAAGAGCACACGTCTGAACTCCAGTCACCATCACCCATCTCGTATGCCGTCTTCTGCTTGAAAAAAAAAAGAGTAGGGGTAAAATCCGTAGAGATCAAGAGGAATACTCATTGGGAAGGCGAGCTGCTGGCAAGTTACTGACGCTGAGCGGC
+
AAAA?FFFFDFFDGFCGD4GGGFGHHGHGHHHGFHGHDEFGGAGFFFGGCCCG2FFFFEGGGGFFHEGA?EG?FGEFHFGFHFFEGGEHHHHHHFHHHHE/?EGFGHHHHGBGFGHHHHHHHHHFFHFHHFBGHHGHGHFHFDHCBFGACCFD1GFDGHC1GHH--;-::9B;909..;9C00C/C..;..90;B0CB0...;/;////9;//.;/..9---;.///9/../.9/:////9AA..../-;-
@M03495:530:000000000-LYBTV:1:1110:24175:14817 1:N:0:CATCACCC+TGCTATAT
GTCAGCATGTGAGCTTTGGAATTAGTAAATTCGTTGACGACAGAAGGAGCAAGATAACGACCACAGGGAGGGTGGTTTATCAACGGCAAAATATAGATCGGAAGAGCACACGTCTGAACTCCAGTCACCATCACCCATCTCGTATGCCGTCTTCTGCTTGAAAAAAAAAAAAAAAGAAAAGAGACTGACCACTGGCATGACACGCATGTGTGATCAGTCGTGTTGTCAACATGACGGTAGTGTGTCAGGTA
+
DEEEEFFFFFFBGGGGGGGGGGHHHHHHHHHHGHHHHHGGGGGHHHGHHHHHHHHHHHGGGGGHHHHGEFGGEFGGGHHHHHHHGGGGGHHHHHHHHHHHGGGGGHHHHGHGHHHGHHHHHHHHHHHHHHHHHHHHGFCGHHGGHHHHGGGHGHGHHHHGHGHHGCGGEE?9---.../:/.///0000/0.<0/./0.000:.--..111.1<11011.<..../1110:/000<-..9:/<1.111/1<
@M03495:530:000000000-LYBTV:1:1110:7597:14827 1:N:0:CATCACCC+TGCTATAT
GTCAGCATGTGAGCTTTGGAGTGAAATCTCTTGTCTTAAGGAATAAAGGAAAAAGATTCCGTCGGAGGCTCGGTGCTCTACAGGTTCAACCTTTGTACTCTATTATTGCCTCACATTCCATCTCTTGTGAAAATATATTTGATTGGCTTTTCTGCAGGTTGTTTGCCAGGACTTTCCAAGACCTCCACTAGAAAACACAATAAACTTTTTGGAAGCTGGACAACTATCTTCATTTTTCAGAAACAGTGAAC
+
CCCDEFFFFFFFGGGGGGGGGGHHHHHHHHHHHHHHHHHHHHHHHHHHHHHHHHGGHIHHHHHGGGGGGHHGGGGGHHHHHHHHHHHHHHHHHHHHHHHHHHHHHHHHHHHHHHHGHHHHHHHHHHHHHHHHHHHHHHHHHHHHHGGHHHHHHHGHHHHHHGHHHHHHHHHHHHHHHHHHGHHHHHHHHHHGHHHFHHHGHHHHHGHHHHGGBGFHHHHHHHHGHHHHHGGGGGGGFGGGGGGGGG<FFG0
@M03495:530:000000000-LYBTV:1:1110:16414:14846 1:N:0:CATCACCC+TGCTATAT
GTCAGCATGTGAGCTTTGGAGTGAAATCTCTTGTCTTAAGGAATAAAGGAAAAAGATTCCGTCGGAGGCTCGGTGCTCTACAGGTTCAACCTTTGTACTCTATTATTGCCTCACATTCCATCTCTTGTGAAAATATATTTGATTGGCTTTTCTGCAGGTTGTTTGCCAGGACTTTCCAAGACCTCCACTAGAAAACACAATAAACTTTTTGGAAGCTGGACAACTATCTTCATTTTTCAGAAACAGTGAAC
+
CCCCCFFFFFFFFGGGGGGGGGHHHHHHHHHHHHHHHHHHHHHHHHHHHHHHHHGGHIHHHHHGGGGGGHHGGGGGHHHHHHHHHHHHHHHHHFHHHHHHHHHHFHHHHHHHHHHHHHHGHHHHHHHHHGFHHHHHGHHHHHHHHHHHHHHHHHHHGHHHHGHHHHGHFGHHHHGHHHHFAHHHHHHHHHGGHHHFGGHGGDGGHGHHHHGFFGGHHGGFHHGHHHHHGHGGGGGGGGGBF0CFFFBFB;;
@M03495:530:000000000-LYBTV:1:1110:15526:14858 1:N:0:CATCACCC+TGCTATAT
GTCAGCATGTGAGCTTTGGTCCAGCCTGAGTCCTCTGGTTTATCAACGGCAAAATATAGATCGGAAGAGCACACGTCTGAACTCCAGTCACCATCACCCATCTCGTATGCCGTCTTCTGCTTGAAAAAAAAAAAAAAAACAACACAAAAGTAAATGATAGACCCTAGTTTGAACATATAAAAAAATACTAATTGTATATGAACTTAGAACACTTGTACCGTAGACTCGACGTGACTGAATGTGATACGTAG
+
DDCDDFFFFFFFGGGGGGGGGGHHHGHHHHHHHHHHHHHHHHHHHHHGGGGGHHHHHHHHHHHGGGGHHHHHHHGHHHGHHHHHHHHHHHHHHHHHHHHGFBGGGGGHHHHGGGHGHHHHHHHGGHHHGGGCF/>>--<.....<.<../0111111111<00.///<111110111111110--:00<11:111<:1111111101110//0101:11.....11<..--9.<<B1:01111111<.00.
@M03495:530:000000000-LYBTV:1:1110:13716:14893 1:N:0:CATCACCC+TGCTATAT
GTCAGCATGTGAGCTTTGGAGTGAAATCTCTTGTCTTAAGGAATAAAGGAAAAAGATTCCGTCGGAGGCTCGGTGCTCTACAGGTTCAACCTTTGTACTCTATTATTGCCTCACATTCCATCTCTTGTGAAAATATATTTGATTGGCTTTTCTGCAGGTTGTTTGCCAGGACTTTCCAAGACCTCCACTAGAAAACACAATAAACTTTTTGGAAGCTGGACAACTATCTTCATTTTTCAGAAACAGTGAAC
+
CBCCCFFFFFFFGGGGGGGGGGHHHHHHHHHHHHHHHHHHHHHHHHHHHHHHHHGGHIHHHHHGGGGGGHHGGGGGHHHHHHHHHHHHHHHHHHHGHHHHHHHHHHHHHHHHHHHHHHHGHHHHHHHHHHHHHHHHHHHHHHHHHEHGHHHHHHHHHHHHHEHHHHHHHHHHHHHHHHFHHHHHHHHHHHHHHHHHHHHGGDGFHHHHHHGGCGHHHGHHHHGHHHGHFHGGGGGGGGGG0FGFGGGFGG0
@M03495:530:000000000-LYBTV:1:1110:12715:14895 1:N:0:CATCACCC+TGCTATAT
GTCAGCATGTGAGCTTTGGAGTGAAATCTCTTGTCTTAAGGAATAAAGGAAAAAGATTCCGTCGGAGGCTCGGTGCTCTACAGGTTCAACCTTTGTACTCTATTATTGCCTCACATTCCATCTCTTGTGAAAATATATTTGATTGGCTTTTCTGCAGGTTGTTTGCCAGGACTTTCCAAGACCTCCACTAGAAAACACAATAAACTTTTTGGAAGCTGGACAACTATCTTCATTTTTCAGAAACAGTGAAC
+
DCDDDFFFFFFFGGGGGGGGGGHHHHHHHHHHHHHHHHHHHHHHHHHHHHHHHHGGHIHIHIHGGGGGGHHGGGGGHHHHHHHHHHHHHHHHHHHHHHHHHHHHHHHHHHHHHHHHHHHHHHHHHHHHHHHHHHHHHHHHHFHHHHHHHHHHHHHHHHHHHGHHHHHHHFHHHHHHHHHHHHHHHHHHHHGGHHHHHHHGHGHGHHHHHHGGCGHEHHCGHHHHHHHHHHGFGGGGGGGGGGFFGGGGGG:
@M03495:530:000000000-LYBTV:1:1110:14793:14897 1:N:0:CATCACCC+TGCTATAT
GTCAGCATGTGAGCTTTGGAGTGAAATCTCTTGTCTTAAGGAATAAAGGAAAAAGATTCCGTCGGAGGCTCGGTGCTCTACAGGTTCAACCTTTGTACTCTATTATTGCCTCACATTCCATCTCTTGTGAAAATATATTTGATTGGCTTTTCTGCAGGTTGTTTGCCAGGACTTTCCAAGACCTCCACTAGAAAACACAATAAACTTTTTGGAAGCTGGACAACTATCTTCATTTTTCAGAAACAGTGAAC
+
CBCCCFFFFFFFGGGGGGGGGGHHHHHHHHHHHHHHHHHHHHGHHHHHHHHHHGGGHIIHHHHGGGGGGHHGGGGGHHHHHHHHHHHHHHHHHHHGHHHHHHHHHHHHHHHHHHHHHHHHHHHFHHHGGHFFHHHHHHHHHHHHHGHFHGGHHHHHHHHHFGHHHHHHHHHHHHHHHHGGHGHHHHHHHGHHHGHHHHHGHHHHHHHGHHGGGHBCHHFHGHHHHHHHGHGGGGGGGGGGBFGGGGFFFB0
@M03495:530:000000000-LYBTV:1:1110:23675:14904 1:N:0:CATCACCC+TGCTATAT
GTCAGCATGTGAGCTTTGATTTTTTTTTCAGGATTAGCTGGTTTATCAACGGCAAAATATAGATCGGAAGAGCACACGTCTGAACTCCAGTCACCATCACCCATCTCGTATGCCGTCTTCTGCTTGAAAAAAAAAAAAAAATACACAAACCTAAAATCCAACAGAAGTTGTATGGCATATTATTATGTCTCATATTATACTACAAGTATAGTTGTTGTATGCTTTGTGTAGTATCTAGATATAGTAATGTT
+
CCCDEFFFFFFFGGGGGGGGGGHHGGGGHHHHHHHHHHHHHHHHHHHHHHGGGGGHHHHHHHHHHHGGGGHHHHHHHGHHHGHHHHHHHHHHHHHHHHHHHHGHFHHHFGHHHHGGGGGHHHHHHHGHHHHGGFCC><---.:0:00.<../000:<00000.//001111111/./0011111111<11111<111<11<1<0<0111:11111../:1111110<//1111111111<11111111111
@M03495:530:000000000-LYBTV:1:1110:13824:14910 1:N:0:CATCACCC+TGCTATAT
GTCAGCATGTGAGCTTTGGAGTGAAATCTCTTGTCTTAAGGAATAAAGGAAAAAGATTCCGTCGGAGGCTCGGTGCTCTACAGGTTCAACCTTTGTACTCTATTATTGCCTCACATTCCATCTCTTGTGAAAATATATTTGATTGGCTTTTCTGCAGGTTGTTTGCCAGGACTTTTCCAAGACCTCCACTAGAAAACACAATAAACTTTTTGGAAGCTGGACAACTATCTTCATTTTTCAGAAACAGTGAA
+
CCCDDFFFFFFFGGGGGGGGGGGHHHHHHHHHHHHHHHHHHHHHHHHHHHHGHHGGHIIHHIHGGGGGGHHGGGGGHHHHHHHHHHHHHHHHHHHHHHHHHGHHGHHHHHHHHHHHHHHHHHHHHHHHHHHHHHHHHHHHHHHHHHHHHHHHHHHHHHHHHGHHHHGHGHHHHGHHHHHHHHHHHHHHHHHHHHHHHGFHGHHHGHHHHHHGCHHHEHGHHHHHHHHHHGGGFFFGFFGGGGFBFGGFGBF
@M03495:530:000000000-LYBTV:1:1110:24185:14916 1:N:0:CATCACCC+TGCTATAT
GTCAGCATGTGAGCTTTGGACGACGACCACAGGGAGGGTGGTTTATCAACGGCAAAATATAGATCGGAAGAGCACACGTCTGAACTCCAGTCACCATCACCCATCTCGTATGCCGTCTTCTGCTTGAAAAAAAAAAACTATATGACTGTTATTACGACCCATGAGACGAACTGCAGTCTATCAAAGCCTTGCATTATCAATCACGATCTTGATATACGATCCCCGCCCTACTTCAGTGTCAAGTGCATAGC
+
BBBBBFFFFFFFGGGGGGGGGGEEGGGGGHHHHGFFGGBAFEFGHHHHHHGGGGGHFGHHHHHHHHGDFGHHHFHHHGGHGGHHHHHHHGHHHHHHHHFDHFFH3FGFGFGC3GFGGHGHHHHHHHGH2F<>C-<<DD0=0000=00C0;;00C0...--.;/0009.;--.0009090000;;00/.909//;//////;///9....///////9.......---9-..9///;//9///9/9///9//
@M03495:530:000000000-LYBTV:1:1110:12702:14936 1:N:0:CATCACCC+TGCTATAT
GTCAGCATGTGAGCTTTGGAGTGAAATCTCTTGTCTTAAGGAATAAAGGAAAAAGATTCCGTCGGAGGCTCGGTGCTCTACAGGTTCAACCTTTGTACTCTATTATTGCCTCACATTCCATCTCTTGTGAAAATATATTTGATTGGCTTTTCTGCAGGTTGTTTGCCAGGAGTGATTGCTGGAGCAGGTATGATATAATTCTAGGATTTGACAGATGAATAATTTACATATATATCTAACTTTGATAGCAG
+
CCCCCFFFFFFFGGGGGGGGGGHHHHHHHHHHHHHHHHHHHHHHHHHHHHHHHHGGHHHIHHHGGGGGGHHGGGGGHHHHHHHHHHHHHHHHHGHHHHHHHHHHHHHHHHHHHHHHHHHHHHHHHHHHHHHHHHGHHHHHHGHHHGHHHHHHHHGGHHHHHGGHHGHHHHHGHHHHHHGHHGHHHHHHGHHGHHHH>GHHHFHGHHHHHHHHHHHHHGGGHGHHHHHHHHHHHHHHHHHHHHHHGGGGFFB
@M03495:530:000000000-LYBTV:1:1110:25729:14940 1:N:0:CATCACCC+TGCTATAT
GTCAGCATGTGAGCTTTGGAGGGCAAGAAGTGGTTTGGTTTATCAACGGCAAAATATAGATCGGAAGAGCACACGTCTGAACTCCAGTCACCATCACCCATCTCGTATGCCGTCTTCTGCTTGAAAAAAAAGAATAATCGCTGAACGCCAAGTTGTTTCAGGCCCTCCCCAGTAAGAGGACGGATTCCGGATACGAGACACCCGCCACTGCCAACACAGCCCTGCTGCCAACTCCTAACCATCGTTGCCAT
+
A>AAAC1DDFFFFGFG3A1GBEGGG0C00FAAFA0FEFHHEGHHGGBEEGE/GHGFDFFGHHHFEAEFFHHHGHEFHGGFGHHGC1@FGHDGHGH1@FG/00BB0F/B0BFC/>GCFHHHHEGB1FGH/////@1?111/?0/?1?0.-.-.11>=./0000/...<<C.:./:0000:.:--..;00/;...:..:..:/9;-;@-;/;///B--:--------///-//-9///9/-9///-----/9/
@M03495:530:000000000-LYBTV:1:1110:18890:14944 1:N:0:CATCACCC+TGCTATAT
GTCAGCATGTGAGCTTTGGAGTGAAATCTCTTGTCTTAAGGAATAAAGGAAAAAGATTCCGTCGGAGGCTCGGTGCTCTACAGGTTCAACCTTTGTACTCTATTATTGCCTCACATTCCATCTCTTGTGAAAATATATTTGATTGGCTTTTCTGCAGGTTGTTTGCCAGGACTTTCCAAGACCTCCACTAGAAAACACAATAAACTTTTTGGAAGCTGGACAACTATCTTCATTTTTCAGAAACAGTGAAC
+
CBCCCFFFFFFFGGGGGGGGGGHHHHHHHHHHHHHHHHHHHGHHHHHHHHHHHHGGHIHHHHHGGGGGGHGGGGGGHHHHHHHHHHHHHHHHHHHHHGHHHHHHHHHHHHHHHHHHHHHHHHHHHHHHHFGGHHHHHHHHHHGHHHHHHHHHHHGHHHHHHGHHHHHHHHHHHHGHHHHHHHGHHHHHHHHHHHHHHFHGGDGHHHHHHHGGG0GHGHGEHHHHHGHHHHGGGGGGGGGGFGGGGGBBFF0
@M03495:530:000000000-LYBTV:1:1110:17887:14961 1:N:0:CATCACCC+TGCTATAT
GTCAGCATGTGAGCTTTGGAGTGAAATCTCTTGTCTTAAGGAATAAAGGAAAAAGATTCCGTCGGAGGCTCGGTGCTCTACAGGTTCAACCTTTGTACTCTATTATTGCCTCACATTCCATCTCTTGTGAAAATATATTTGATTGGCTTTTCTGCAGGTTGTTTGCCAGGACTTTCCAAGACCTCCACTAGAAAACACAATAAACTTTTTGGAAGCTGGACAACTATCTTCATTTTTCAGAAACAGTGAAC
+
CCCCCFFFFFFFGGGGGGGGGGHHHHHHHHHHHHHHHHHHHHHHHHHHHHHHHHGGHIHIHFHGGGGGGHHGGEGGHHHHHHHHHHHHHHHHHHHHHHHHHHHHHHHHHHHHHHHHHHHHHHHHHHHHHHHHHHHHHHHHHHHHHHHHHHHHHHHHHHHHHGHHHHHHHHHHHHHHHHHHHHHHHHHHHHHGHHHHHCHGHGGHHHHHHHGG0GGEHHHHHHHGHHHHHHGGGGGGGGGGBFFGGGFFFG0
@M03495:530:000000000-LYBTV:1:1110:18735:14965 1:N:0:CATCACCC+TGCTATAT
GTCAGCATGTGAGCTTTGGAGTGAAATCTCTTGTCTTAAGGAATAAAGGAAAAAGATTCCGTCGGAGGCTCGGTGCTCTACAGGTTCAACCTTTGTACTCTATTATTGCCTCACATTCCATCTCTTGTGAAAATATATTTGATTGGCTTTTCTGCAGGTTGTTTGCCAGGACTTTCCAAGACCTCCACTAGAAAACACAATAAACTTTTTGGAAGCTGGACAACTATCTTCATTTTTCAGAAACAGTGAAC
+
EEEEEFFFFFFFGGGGGGGGGGHHHHHHHHHHHHHHHHHHHHHHHHHHHHHHHHGGHHHHHHHGGGGGGHHGGGGGHHHHHHHHHHHHHHHHHHHHHHHHHHHHHHHHHHHHHHHHHHHHGHHHHHHHHHHHHHHHHHHHHHHHHHHHHHHHHHHHHHHHHGHHHHHHHHHHHHHHHHHHHHHHHHHHHHHGHHHHHGGEGDGHHHHHHHGGCGGHHHHHHHHHHHHHHHGGGGGHGGGGFGFGGGFGGG0
@M03495:530:000000000-LYBTV:1:1110:25380:14999 1:N:0:CATCACCC+TGCTATAT
GTCAGCATGTGAGCTTTGGAATTAGTAAATTCGTTGACGACAGAAGGAGCAAGATAACGACCACAGGGAGGGTGGTTATCAACGGCAAAATATAGATCGGAAGAGCACACGTCTGAACTCCAGTCACCATCACCCATCTCGTATGCCGTCTTCTGCTTGAAAAAAAAAAAAAAACCCTCAAAATCATCAACGACTGTGTCTATCTAGTATCTGAATAGTGTACAAATGTCACTAACAACTCACTTTAGATA
+
DDDDCFFFFFFFGGGGGGGGGGHHHHHHHHHHGHHHHHGGGGGHHHHHHHHHHHHHHHGGGGGHHHHGGGGGEGGGGHHHHHHGGGGGHHHHHHHHHHHFGGGGFHHHHHGGHHGHHHHHHHHHHHHHHHHHHHHGF1GHHGGHHHHGGGHGHHHGHHHEHHHGGGGEG-<<<<.....<000<<00000:..-..00000000000<00000:0:00000<0000:00000000000.00000000:000
@M03495:530:000000000-LYBTV:1:1110:15569:15014 1:N:0:CATCACCC+TGCTATAT
GTCAGCATGTGAGCTTTGGAATTAGTAAATTCGTTGACGACAGAAGGAGCAAGATAACGACCACAGGGAGGGTGGTTTATCAACGGCAAAATATAGATCGGAAGAGCACACGTCTGAACTCCAGTCACCATCACCCATCTCGTATGCCGTCTTCTGCTTGAAAAAAAAAAAAAAGCGCGGAAATGAGAAGAGATGCGGAGAAACAGCAGGTGGGAAATCAAATCGCTGATCCGCAACGGACTCAGAGTGTG
+
BBBBBFFFFFFFGGGFGGGGGGHHGHHHGHHHGFGHGHGGGGGHGHHHHHHHHGHHHHGGGGCGHHHGCEGGEFGFGHHHHHHHGGGGGHFHFHHGHHHHGGGE?FHHGHHGHHHGHHHHHHHHHHHFHHHFHHHHG0?FGHFGGHHFA>AFFHHHHHHHGHHGFCDGG----;...-9-;--///9/:BB?B///-----./9/9...../.-././///9//...;.///..-----9--////9///9
@M03495:530:000000000-LYBTV:1:1110:14600:15018 1:N:0:CATCACCC+TGCTATAT
GTCAGCATGTGAGCTTTGGAATTAGTAAATTCGTTGACGACAGAAGGAGCAAGATAACGACCACAGGGAGGGTGGTTTATCAACGGCAAAATATAGATCGGAAGAGCACACGTCTGAACTCCAGTCACCATCACCCATCTCGTATGCCGTCTTCTGCTTGAAAAAAAAAAAACAACCCTAAAACTAGTAACTTTAAGTATATCCTCGTACATATACAAAGGAGCAAACCAACACAAACGTGAACAGAAGTA
+
BBBBBFFFFFBFGGGGGGGGGGHHHHHHGHHHGGHHHHGFGGGHGGHHHHHHHHHHHHGGGGGHHHHGFEGGEFGFGHHHHHHHGGGGGHHHHHHHHHHHGGGGGGHHHHHCHHHFHHHHHHHHHHHHHHHFHHHHGC0??GGGHHHDA>CHGFHGHHHGHFGHFFGGG-AB:C.....//0;00009;00;00;BB/////////.9.../9/;/;///;..:.//:A......:.....9:/:////;/
@M03495:530:000000000-LYBTV:1:1110:18645:15047 1:N:0:CATCACCC+TGCTATAT
GTCAGCATGTGAGCTTTGGAATTAGTAAATTCGTTGACGACAGAAGGAGCAAGATAACGACCACAGGGAGGGTGGTTTATCAACGGCAAAATATAGATCGGAAGAGCACACCTCTGAACTCCAGTCACCATCACCCATCTCGGATGCCGTCTTCTGCTTGAAAAAAAAAATGCGCTATGTTCTATTCCAGTCGGAAGCAGTACATATCTGAGGAAGCGACCTTCCCACATCAGCAGAGACAAGTACCCGGC
+
AAAA@FFFFFD31AFGFGFGGGHFFHCGA3GDFBFGHHG0EEEFEGA0FCEEF0GHHDEGEEECEFAAA?@EEFE/FFEGG22B>E?/ECFDGFD22BF//?//00<B0FHACCHHHH11BFCF21G1F11<GHC0F0011F/?CCB1<CCF.1>GGDFC.C00<CG-@C;09:A?-.0;0;B00CF00C00.--..;:////////;B///-;-9-9--9-///-/99/9B//99/9-----//;;/-9-
@M03495:530:000000000-LYBTV:1:1110:5337:15057 1:N:0:CATCACCC+TGCTATAT
GTCAGCATGTGAGCTTTGGACTCCTGACTGGTTTATCAACGGCAAAATATAGATCGGAAGAGCACACGTCTGAACTCCAGTCACCATCACCCATCTCGTATGCCGTCTTCTGCTTGAAAAAAAAAAAAATAACAACGAGAAAAAGAGGTTGCAGCTGTGCAGACTCACGCACGAGGATACATCACAATTCACTTGCGCATGACCGGTACTAGTTATGACACACGTGGCGAATGAGACGAGTGTCAGTACAG
+
AAAB@FFFFFFFFGGGGBCFGFFHHFFHGHCFFGHGHHFHDGFGGHGGFHHHHHFAAEFFHHGHHHFGGGHEHFHHHHHHHHHHHHGHHHHHGECHHHFDHBDGEEEHFGGFHHHHHHGHHGGCBD//>01?111.-.<..1<0.././//.00///0/0000./00/..-:-9---/000000000000000090---..///---9.///9////////..-...-----///;9.--9./////////
@M03495:530:000000000-LYBTV:1:1110:27644:15059 1:N:0:CATCACCC+TGCTATAT
GTCAGCATGTGAGCTTTGCAGTGAAATCTCTTGTCTTAAGGAATAAAGGAAAAAGATTCCGTCGGAGGCTCGGTGCTCTACAGGTTCAACCTTTGTACTCTATTATTGCCTCACATTCCATCTCTTGTGAAAATATATTTGATTGGCTTTTCTGCAGGTTGTTTGCCAGGACTTTCCAAGACCTCCACTAGAAAACACAATAAACTTTTTGGAAGCTGGACAACTATCTTCATTTTTCAGAAACAGTGAAC
+
BAAAAFDDFFBFFFBGGC5F4FFGFBFGFHHHHFHHHHFF43FGHFHHDBCGFHFEFEFFGBEEEGEGEEHGCEEEFFHGHHHHGGHGDBFGHHHDEBGGBGFFHGFH4F@GHHHGBGHFHH3GHHGGHHGFFF3EGHFGH4BE3GFFGHGFHGFHBCCGHGHHHGFHHFEEGHHHGFDGAGHHHEF0FGF1<><G.FG<0=<DFHFHHHCC/0/CHHB:GFAGFHHHHGCFFGFFGGGG0B/CFF;F0FB
@M03495:530:000000000-LYBTV:1:1110:10723:15071 1:N:0:CATCACCC+TGCTATAT
GTCAGCATGTGAGCTTTGGAGTGAAATCTCTTGTCTTAAGGAATAAAGGAAAAAGATTCCGTCGGAGGCTCGGTGCTCTACAGGTTCAACCTTTGTACTCTATTATTGCCTCACATTCCATCTCTTGTGAAAATATATTTGATTGGCTTTTCTGCAGGTTGTTTGCCAGGACAGGTCGTGATTGCTGGAGCAGGTATGATATAATTCTAGGATTTGACAGATGAATAATTTACATATATATCTAACTTTGA
+
BBBCCFFFFFFFGGGGGGGGGGHHHHHHHHHHHHHHHHHHHHHHHHHHHHHHHHGGHIHIBBBEEGGGGHHGGEGGHHHHHHHHHHHHHHHHHHHGHHHHHHHHHHHHHHHHHHHHHHHHHHHHHHHHHHHHHHHHHHHHHHHHHHHHHHHHHHHHHHHHHGHHHHHHHHHHHGGHHGGGHHGHHHHHHHHHHHGHHCDHHHHHHHHHHHHHHHHHHHHHHHHHGGGCGHHHHHHHGGGGGGGGGGGFFF0
@M03495:530:000000000-LYBTV:1:1110:1725:15082 1:N:0:CATCACCC+TGCTATAT
GTCAGCATGTGAGCTTTGGAATTAGTAAATTCGTTGACGACAGAAGGAGCAAGATAACGACCACAGGGAGGGTGGTTTATCAACGGCAAAATATAGATCGGAAGAGCACACGTCTGAACTCCAGTCACCATCACCCATCTCGTATGCCGTCTTCTGCTTGAAAAAAAAAAAAAATTACATAATACACAAAATTTACGTTTATTTAATATCGAAAATAGTAAATCAAGTTGACGTGAATTAACTGTAGTTGG
+
CCCCBFFFFFFFGGGGGGGGGFGHHHHHHHHHGHHHHHGFGGGHGHHHHHHHHHHHHHGGGGGHHHHGFGGGGGGGAFGHHHHHGGGGGHHGHHHHGHDEEFGEHHHHHHHGHHHGHHHEHHHHDGHGHHHHHHHHGF0FHHGGHHBG@<@GGDFFGHGGHBDGFCFDDC?--;./009;000;0000.../9///.///.://://///../.-////:/9//9://////.;.:.///;/;/////;;/
@M03495:530:000000000-LYBTV:1:1110:13430:15085 1:N:0:CATCACCC+TGCTATAT
GTCAGCATGTGAGCTTTGGAGTGAAATCTCTTGTCTTAAGGAATAAAGGAAAAAGATTCCGTCGGAGGCTCGGTGCTCTACAGGTTCAACCTTTGTACTCTATTATTGCCTCACATTCCATCTCTTGTGAAAATATATTTGATTGGCTTTTCTGCAGGTTGTTTGCCAGGACTTTCCAAGACCTCCACTAGAAAACACAATAAACTTTTTGGAAGCTGGACAACTATCTTCATTTTTCAGAAACAGTGAAC
+
CCCCCFFFFFFFGGGGGGGGGGHHHHHHHHHHHHHHHHHHHHHHHHHHHHHHHHGGHIIIHIHGGGGGGHHGGGGGHHHHHHHHHHHHHGHHHHHGHHHHHHHHHHHHHHHHHHHHHHHHHHHHHHHHHHHHHHHHHHHHHFGHHHHHHHHHHHHHHHHHHGHHGHHHHHHHHHHHHGGHGHHHHHHHHHGHHHHHHHHGHGH0GHHHHHGDCGFHHHHHHHHHHHHHHHGGGGGGGGGGFFFFGF;FFB0
@M03495:530:000000000-LYBTV:1:1110:6336:15086 1:N:0:CATCACCC+TGCTATAT
GTCAGCATGTGAGCTTTGGAGTGAAATCTCTTGTCTTAAGGAATAAAGGAAAAAGATTCCGTCGGAGGCTCGGTGCTCTACAGGTTCAACCTTTGTACTCTATTATTGCCTCACATTCCATCTCTTGTGAAAATATATTTGATTGGCTTTTCTGCAGGTTGTTTGCCAGGACTTTCCAAGACCTCCACTAGAAAACACAATAAACTTTTTGGAAGCTGGACAACTATCTTCATTTTTCAGAAACAGTGAAC
+
CBCCCFFFFFFFGGGGGGGGGGHHHHHHHHHHHHHHHHHHHHHHHHHHHHHHHHGGHIHHHHHGGGGGGHHGGGGGHHHHHHHHHHHHHHHHHHHGHHHHHHHHHHHHHHHHHHHHHHHHHHHHHHHGHHHHHHHHHHHHHGHHHHHHHHHHHHHHHHHHHGHHHHHHHHHHHHHHHHGGHFHHHHHHHFHBFHGGHGHGGDDGHHHHHHGGCFBHHHHHGGHHHHHHGHGGGHGGHGGGFGFFGGFFFG:
@M03495:530:000000000-LYBTV:1:1110:24503:15118 1:N:0:CATCACCC+TGCTATAT
GTCAGCATGTGAGCTTTGGAATTAGTAAATTCGTTGACGACAGAAGAGCAAGATAACGACCACAGGGAGGGTGGTTTATCAACGGCAAAATATAGATCGGAAGAGCACACGTCTGAACTCCAGTCACCATCACCCATCTCGTATGCCGTCTTCTGCTTGAAAAAAAAAAAAACCAGGAGCAAGCCAGCATGATCACAGTTCAAGACACTATTGATCGAGTCAAGTAGCAGTCGCAGCGTCAAGTACTGTGA
+
DDDDDFFFFFFFGGGGGGGGGGHHHHHHHHHHGHHHHHGGGGGHHHHHHHHHHHHHHGGGGGHHHHGGGGGEFGFGHHHHHHHGGGGGHHHHHHHHHHHGGGGHHHHHHHGHHHGHHHHHHHHHHHHHHHHHHHHGG2FGHGGHHHHFDEHGHHHHHHH<GFHHGGGGF@--9......9.</../../00:000/000000000///0<000000...0/000000<0000.<<.<-....000000000
@M03495:530:000000000-LYBTV:1:1110:27557:15120 1:N:0:CATCACCC+TGCTATAT
GTCAGCATGTGAGCTTTGGAGTGAAATCTCTTGTCTTAAGGAATAAAGGAAAAAGATTCCGTCGGAGGCTCGGTGCTCTACAGGTTCAACCTTTGTACTCTATTATTGCCTCACATTCCATCTCTTGTGAAAATATATTTGATTGGCTTTTCTGCAGGTTGTTTGCCAGGACAGGTCGTGATTGCTGGAGCAGGTATGATATAATTCTAGGATTTGACAGATGAATAATTTACATATATATCTAACTTTGA
+
BAABBFFFFFFFGGGGGGGGGGHHFHHHHHHHHHHHHHHHHHHHHHHHHHHHHHGGHHHHHHHGGGGGGHHGGGGGHHHHHHHHGHHHHHHHHHHHBGHHHEGHHHHHEGHHGHHHHHHHFHHHGFHGHFHHGGGHHHHHHGHHGHHHHHGHHHHFHHHFHDHHHHHHHHHHHGGHHFCGHGHHHHHHHGHHHHGFDGDGGHHHHHHHFGHGFECGFHHHHGHGCGEGEGGBCGGGFFGGFFGFFFGF900
@M03495:530:000000000-LYBTV:1:1110:17049:15124 1:N:0:CATCACCC+TGCTATAT
GTCAGCATGTGAGCTTTGGTCCAGCCTGAGTCCTGGTTTATCAACGGCAAAATATAGATCGGAAGAGCACACGTCTGAACTCCAGTCACCATCACCCATCTCGTATGCCGTCTTCTGCTTGAAAAAAAAAAAAGAGCAATGACCAACCTCACTAGGCTGACATGACCACAAACACAAGTACCTACACCTAAGACATCAATCCTACTGTACGTTCAGTCTAACGCGCTGTAAATAGATGCAAGATATGTGAC
+
CCCCCFFFFFFFGGGGGGGGGGHHHGHHHFGHHHHHHHHHHHHHHGGGGGHHHHHHHHHHHGGGGHHHHHHHGHHHGHHHHHHHHHHHHHHHHHHHHGH?FEGFFHHHHGEFHGGHHGHGHFGGGHGG@@<////001011111>.<.00/.000</<../<000//:......::..000000////////00/00000090C000000.////00;09/:.-----;//////////:/9///:/://:
@M03495:530:000000000-LYBTV:1:1110:27277:15133 1:N:0:CATCACCC+TGCTATAT
GTCAGCATGTGAGCTTTGGTCCAGCCTGAGTCCTGGTTTATCAACGGCAAAATATAGATCGGAAGAGCACACGTCTGAACTCCAGTCACCATCACCCATATCGTATGCCGTCTTCTGCTTGAAAAAAACACTAACCACACAACCCACGAGACAGAACTGCTGAATATTAGAATAAACAACTTCACTAATACCAACAGTCTCCACCGACTACTCAATATACGTACACGTAATACAATATACACTAAGAAAAA
+
BABBBFFFFF5FF4GFGGGGGGGHHGHCBGGBGFFHFHFHHHFHFGGGGCFHHHGHFHHHEGGFGGHHHHHHGFGHEGFHHHGHFFHHHHFFFGHFHG?34@FGGBGHHGAEHGD?GHFHF03B?GE//?010?101///////?/////<><<01011111=1<10=00=00<=00<../000::0/00000::./000000/..---;/900/0;000.00..0../..//9://999/9////://..
@M03495:530:000000000-LYBTV:1:1110:2126:15133 1:N:0:CATCACCC+TGCTATAT
GTCAGCATGTGAGCTTTGGAGTGAAATCTCTTGTCTTAAGGAATAAAGGAAAAAGATTCCGTCGGAGGCTCGGTGCTCTACAGGTTCAACCTTTGTACTCTATTATTGCCTCACATTCCATCTCTTGTGAAAATATATTTGATTGGCTTTTCTGCAGGTTGTTTGCCAGGATGATTGCTGGAGCAGGTATGATATAATTCTAGGATTTGACAGATGAATAATTTACATATATATCTAACTTTGATAGCAGT
+
CBCCCFFFFFFFGGGGGGGGGGHHHHHHHHHHHHHHHHHHHHHHHHHHHHHHHHGGHHIGHHHGGGGGGHHGGEGGHHHHHHHHHHHHHHHHHHHHHHHHHHHHHHHHHHHHHHHHHHHHHHHHHHHGGHFGGGHHHHHHHHHHGHGHHHHHHHHGHHHHHGHHHGHHHHHHHHHHHEGHHEHHHHHGHHHFHHHHGGHHHHFHGHHHHGHHHGHHG<DGGHHHHHGHHHHHGHFHHHHHGHHGGGFFFG;
@M03495:530:000000000-LYBTV:1:1110:12653:15138 1:N:0:CATCACCC+TGCTATAT
GTCAGCATGTGAGCTTTGGTCCAGCCTGAGTCCTGGTTTATCAACGGCAAAATATAGATCGGAAGAGCACACGTCTGAACTCCAGTCACCATCACCCATCTCGTATGCCGTCTTCTGCTTGAAAAAAAAAAAAAGAAAATACAAATAAATAAGAACAACCAACAAATAGCACTGAAAAGCACCAGCACGATATCCAGTCACATACCAACAGATCGAATATCGCCACCTGCTCTATCTAAAAGCACAACACA
+
BBBBBFFFFFFFGGGGGGFGGGHBFGHHFGGHHHHHHHHHHHHHHGGGGGFHHHHFHHHHHGDFEHGHHHHHGHHHFGHHHHHHHHHHHGHHHHHHHGF3GHHGGHHHFEEGHGHHHHHHHGGHHHGGGG</<>.>0001<DG11<11<00=0DG///....;.:.0;000;0/0;00:.C9..;./.-..9-00;:900;0000900.:9/;/..:/.//.....;././///////////.:...9...
@M03495:530:000000000-LYBTV:1:1110:14372:15172 1:N:0:CATCACCC+TGCTATAT
GTCAGCATGTGTAGCTTTGGAATTAGTAAATTCGTTGACGACAAAGGAGCAAGATAACGACCACAGGGAGGCTGGTTTATCAACGGCAAATATAGATCGGAAGAGCACACGTCTGAACTCCAGTCACCATCACCCATCTCGTATGCCGTCTTCTGCTTGAAAAAAAAAAAAAAAAAAACAAAACATCTCTACCTCAGACATAGTGAAGAAAGAGTAAATCTATATCATCAATGTTACAGTCTCTTGTACTA
+
DDDDDFFFFFF5FGGGGGGGGGHHHHHHHHHHHGHHHHHGGGGGHHHHHHHHHHHHHHGGGGGHHHHGGGGGHHGHHHHHHHHHGGGGGHHHHHHHHHHGGGGHHHHHHHGHHHGHHHHHHHHHHHHHHHHHHHHGHCGHHGGHHHHGGGHGHHHHHHHEGHHHFGGGGE--9--<--.....<.00111<1100:000/1111<<:11//<</<1111111<111<:11011:111:0<0111101:11<
@M03495:530:000000000-LYBTV:1:1110:15274:15178 1:N:0:CATCACCC+TGCTATAT
GTCAGCATGTGAGCTTTGGAGTGAAATCTCTTGTCTTAAGGAATAAAGGAAAAAGATTCCGTCGGAGGCTCGGTGCTCTACAGGTTCAACCTTTGTACTCTATTATTGCCTCACATTCCATCTCTTGTGAAAATATATTTGATTGGCTTTTCTGCAGGTTGTTTGCCAGGACTTTCCAAGACCTCCACTAGAAAACACAATAAACTTTTTGGAAGCTGGACAACTATCTTCATTTTTCAGAAACAGTGAAC
+
CCDCCFFFFFFFGGGGGGGGGGHHHHHHHHHHHHHHHHHHHHHHHHHHHHHHHHGGHIHHHIHGGGGGGHHGGGGGHHHHHHHHHHHHHHHHHHHHHHHHHHHHHHHHHHHHHHHHHHHHHHHHHHHHHHHHHHHHHHHHHHHHHHHHHHHHHHHHHHHHHGHHHHHHHHHHHHHHHHHHHGHHHHHHHHHHGHHHHGHEHGHHHHHHHHGGFHFEHHHHHHHHHGHHGHHGGGGHGGGBFFGGGGFFFG0
@M03495:530:000000000-LYBTV:1:1110:14289:15180 1:N:0:CATCACCC+TGCTATAT
GTCAGCATGTGAGCTTTGGAATTAGTAAATTCGTTGACGACAGAAGGAGCAAGATAACGACCACAGGGAGGGTGGTTTATCAACGGCAAAATATAGATCGGAAGAGCACACGTCTGAACTCCAGTCACCATCACCCATCTCGTATGCCGTCTTCTGCTTGAAAAAAAAAAAAACACACCAAAATAAAACTAAATGTAATAAGTTGAAACATTGAACAGGTACACTCATAAGCTCAGGCATGACTAACAGAA
+
EEECEFFFFFFFGGGGGGGGGGHHHHHHHHHHGHHHHHGGGGGHHHHHHHHHHHHHHHGGGGGHHHHGGGGGEGGGGHHHHHHHGGGGGHHHHHHHHHHHGGGGGHHHHHHGHHHGHHHHHHHHHHHHHHHHHHHHGHCGHHGGHHHHGGGHGHHHHHHHFHHHHGGGGGD--..:.<.<.<.00:11<010011::111111111110<01<<101/.:11111//11110100///.0<001100<:/0
@M03495:530:000000000-LYBTV:1:1110:5312:15236 1:N:0:CATCACCC+TGCTATAT
GTCAGCATGTGAGCTTTGGAGTGAAATCTCTTGTCTTAAGGAATAAAGGAAAAAGATTCCGTCGGAGGCTCGGTGCTCTACAGGTTCAACCTTTGTACTCTATTATTGCCTCACATTCCATCTCTTGTGAAAATATATTTGATTGGCTTTTCTGCAGGTTGTTTGCCAGGACTTTCCAAGACCTCCACTAGAAAACACAATAAACTTTTTGGAAGCTGGACAACTATCTTCATTTTTCAGAAACAGTGAAC
+
CBCCCFFFFFFFGGGGGGGGGGHHHHHHHHHHHHHHHHHHHHHHHHHHHHHHHHGGHIHIHHHGGGGGGHHGGEGGHHHHHHGHHHHHHHHHHHHHHHHHHHHHHHHHHHHHHHHHHHHHHHHHHHHHHHHHHGHHHHHHHGHHHGHFGHHHHHHHHHHHHEHHHHHHHEEHHHHHHHFHHGHHHHHGHHHGGGGHHHHFGGHHHGHHHHGGGHCEHHHGHHHHHHHHHGFGGGFGGGGGFGGGFGFFFG0
@M03495:530:000000000-LYBTV:1:1110:9641:15241 1:N:0:CATCACCC+TGCTATAT
GTCAGCATGTGAGCTTTGGTCCAGCCTGAGTCCTGGTTTATCAACGGCAAAATATAGATCGGAAGAGCACACGTCTGAACTCCAGTCACCATCACCCATCTCGTATGCCGTCTTCTGCTTGAAAAAAAAAAAAAACCACAAAAAACGAGCAATACTAAATACCGTCACTCGACAACACGCAATATGCACTAATAGAACTGACAACAATACAATAATAATAGCAAGCTACATTATGCATAGATTAAATGAAA
+
CBCCEFFFFFFFGGGGGGGGGGHHHGHHGHHHHHHHGHHHHHHHHGGGGGHHHHHHHHHHABBBEHHHHHHHGHHHGHHHHHHHHHHHHHHHHHHHHGHEGHHGGHHHHGGGHGHHHHHHHGHHHHGGGGD/</>..>......<.-..:-/010111011:0..<..1:..-.-<.<.-<9.1111100001<1110100001..90100011<111111111/.0100:1111111<0:111<111111
@M03495:530:000000000-LYBTV:1:1110:28644:15242 1:N:0:CATCACCC+TGCTATAT
GTCAGCATGTGAGCTTTGGTTTATCAACGGCAAAATATAGATCGGAAGAGCACACGTCTGAACTCCAGTCACCATCACCCATCTCGTATGCCGTCTTCTGCTTGAAAAAAAAAAAAAACAACAGACTACAAATGAGCCAAATATTACGAGACCGATGTAGCATGAATTATGACGAAAAACTAACTGTAATAAACTTGTATAACCAAAGATAGAACAAGCAGAATGTGCAAAGAGATAGAACTAAGACGTAA
+
BACCCFFFFFFFGGGGGGGGGGHHHHHHGGGGGHHHHHHHHHHHGGGEHHHHHHGFHHHGHHHHHHHHHHHHHHHHHHHHGHFHGGFEHGHHGEGHFHHFFGGGEEHHGGE@<C//>/</=//00011011<11111000><00000......-:-..:00000:00000000..-.-..0;0000000000;000000000090.9//000;00///.////00000000////0000;0000000....
@M03495:530:000000000-LYBTV:1:1110:23778:15262 1:N:0:CATCACCC+TGCTATAT
GTCAGCATGTGAGCTTTTGAGTGAAATCTCTTGTCTTAAGGAATAAAGGAAAAAGATTCCGTCGGAGGCTCGGTGCTCTACAGGTTCAACCTTTGTACTCTATTATTGCCTCACATTCCATCTCTTGTGAAAATATATTTGATTGGCTTTTCTGCAGGTTGTTTGCCAGGACTTTCCAAGACCTCCACTAGAAAACACAATAAACTTTTTGGAAGCTGGACAACTATCTTCATTTTTCAGAAACAGTGAAC
+
CCCCCFFFFFFFGGGGGGGGGGHHHHHHHHHHHHHHHHHHHHHHHHHHHHHHHHGGHHIIHHHGGGGGGHHGGGGGFHHHHHHHHHHHHHHHHHHHHHHHHHHHHHHHHHHHHHHHHHHHHHHHHHHHHHHHHHHHGHHHHGHHHGHHHHHHHHHHGHHHHGHHHGHHHEHHHHHHHHGHHHHHHHHHHHH>FGGHGGHEGDFHHHHHHHGGHGGHHHGAHFHHHHHHHGEGGGGGGGGGFFBGGGFFFF0
@M03495:530:000000000-LYBTV:1:1110:17726:15266 1:N:0:CATCACCC+TGCTATAT
GTCAGCATGTGAGCTTTGGACTCCTGACTGGTTTATCAACGGCAAAATATAGATCGGAAGAGCACACGTCTGAACTCCAGTCACCATCACCCATCTCGTATGCCGTCTTCTGCTTGAAAAAAAAAAAAAAAAAAACTAACTACACTCACACCTGCTGTCTGGAATTTAAAAATATAGACACGCAGTGTACTAAATTATACCCATGACACCCGTATTATTCGAATATCACTATAATCCATCTGAACTAATTT
+
CCEEEFFFFFFFGGGGGGGGGGHHHHHHHHHHHHHHHHHHGGGGGHHHHHHHHHHHGGGGHHHHHHHGHHHGHHHHHHHHHHHHHHHHHHHHGH3GHHFGHHHHGGGHGHHHHHHHHHHHHGGG?>>///>-<<-.01001100/1//000.//.00:011/1000111110.<111:01/.---.0<111110110111100//0000..-9-.01111/1.0.<11111111:110111111<:00111
@M03495:530:000000000-LYBTV:1:1110:24585:15294 1:N:0:CATCACCC+TGCTATAT
GTCAGCATGTGAGCTTTGGTCCAGCCTGAGTCCTCTGGTTTATCAACGGCAAAATATAGATCGGAAGAGCACACGTCTGAACTCCAGTCACCATCACCCATCTCGTATGCCGTCTTCTGCTTGAAAAAAAAAAAAAAATATAAAAATGTGCTAACAGTGTCCCTATCTGACTAATTTTTAAATATATCCGTCTGCTCTATCTACATATTAACTGCGCTCATGTGTGTTGCTTCACTATAGTGCAAGCGAGG
+
CBCDCFFFFFFFGGGGGGGGGGHHHGHHHHHHHHHHHHHHHHHHHHHGGGGGHHHHHHHHHHHGGGGHHHHHHHGHHHGHHHHHHHHHHHHHHHHHHHHGGCGGGGGHGHHGGGHGHHHHHHHFGHHGGGGCB//-<-00111110<0111<11<0011<1100000<1:11<011111<0111111<1.....:<1111:1<111111111110.-9..11111../.10111<11:11:111<0...--
@M03495:530:000000000-LYBTV:1:1110:28310:15297 1:N:0:CATCACCC+TGCTATAT
GTCAGCATGTGAGCTTTGGAGTGAAATCTCTTGTCTTAAGGAATAAAGGAAAAAGATTCCGTCGGAGGCTCGGTGCTCTACAGGTTCAACCTTTGTACTCTATTATTGCCTCACATTCCATCTCTTGTGAAAATATATTTGATTGGCTTTTCTGCAGGTTGTTTGCCAGGACTTTCCAAGACCTCCACTAGAAAACACAATAAACTTTTTGGAAGCTGGACAACTATCTTCATTTTTCAGAAACAGTGAAC
+
CBCCCFFFFFFFGGGGGGGGGGHHHHHHHHHHHHHHHHHHHHHHHHHHHHHHHHGGHHHIHHHGGGGGGHHGGGGGHHHHHHHGHHHHHHHHHHHFHHHGGHHHHHHHHHHHHHHHHHFFHHHHHHHHHGHHHHHHHHHHHEHHHHHGHHHEHHHHHHHHHGHHGHGHHHHGHHHGHHHHHHHHHCGHHHHGHG0G.CEEHH0GHHHHHHGGGFFHGHHHHHHHHHHHHHGGGGGGGGGGGGBFGECFGF0
@M03495:530:000000000-LYBTV:1:1110:15975:15305 1:N:0:CATCACCC+TGCTATAT
GTCAGCATGTGAGCTTTGGAGTGAAATCTCTTGTCTTAAGGAATAAAGGAAAAAGATTCCGTCGGAGGCTCGGTGCTCTACAGGTTCAACCTTTGTACTCTATTATTGCCTCACATTCCATCTCTTGTGAAAATATATTTGATTGGCTTTTCTGCAGGTTGTTTGCCAGGAGCCTCGAGGAAATCGATTGGGTTCTTGATTGCTGGAGCAGGTATGATATAATTCTAGGATTTGACAGATGAATAATTTAC
+
CCDCDFFFFFFFGGGGGGGGGGHHHHHHHHHHHHHHHHHHHHHHHHHHHHHHHHGGHIIIHHHGGGGGGHHGGGGGHHHHHHHHHHHHHHHHHHHHHHHHHHHHHHHHHHHHHHHHHHHHHHHHHHHHHHHHHHHHHHHHHHHHHHHHHHHHHHHHHHHHHGHHHHHHHHHGHGHHGGGGGHHHGGHHHGHHGGHHHHHHHHHHHHFHHHHECGGHHHFHHGGHHGGGGGGGGGGGBFFGGF;;CFGGGGB
@M03495:530:000000000-LYBTV:1:1110:26691:15319 1:N:0:CATCACCC+TGCTATAT
GTCAGCATGTGAGCTTTGGAATTAGTAAATTCGTTGACGACAGAAGGAGCAAGATAACGACCACAGGGAGGGTGGTTTATCAACGGCAAAATATAGATCGGAAGAGCACACGTCTGAACTCCAGTCACCATCACCCATCTCGTATGCCGTCTTCTGCTTGAAAAAAAAAAAAAACAAACAACCCACTCTCATCAATTACCGCCTAATAATTACAACTAATTCGACTGCTCAACCATACAGTATGAACTCTA
+
CDDECFFFFFFFGGGGGGGGGGGHHHHHHHHHGHHHHHGGGGGHHHHHHHHHHHHHHHGGGGGHHHHGGGGGEGGGGHHHHHHHGGGGGHHHHHHHHHHHGGGGGHHHHHHGHHHGHHHHHHHHHHHHHHHHHHHHGH1FHHGGHHHFFGGHGHHHHHHHGHHHHGGGG?<9<-......99.<<../1<01<1011<11.-<..<<1<111111000<11<.1<../1110/..00/0111111111<<1
@M03495:530:000000000-LYBTV:1:1110:3220:15329 1:N:0:CATCACCC+TGCTATAT
GTCAGCATGTGAGCTTTGGAATTAGTAAATTCGTTGAGACAGAAGGAGCAAGATAACGACCACAGGGAGGGTGGTTTATCAACGGCAAAATATAGATCGGAAGAGCACACGTCTGAACTCCAGTCACCATCACCCATCTCGTATGCCGTCTTCTGCTTGAAAAAAAAAAAAAAAAAAAAAACACAGTATACATATCTATACAAATACATACAAACACAAGTCAAAACTTGAGGATGAGAAAGCAATCATCT
+
EEEEEFFFFFFFGGGGGGGGGGHHHHHHHHHHGHHHHHHHHHHHHHHHHHHHHHHHHGGGGGHHHHGGGGGEFGGGHHHHHHHGGGGGHHHHHHHHHHHGGGGHHHHHHHGHHHGHHHHHHHHHHHHHHHHHHHHGHFHHHGGHHHHGGGHGHHHHHHHHHHHHGGGGF<?-<-<@-----.....<:11<111111<111100<100110000..:9..111110.<1100/0/0001<00/:<000<11
@M03495:530:000000000-LYBTV:1:1110:7137:15331 1:N:0:CATCACCC+TGCTATAT
GTCAGCATGTGAGCTTTGGTCCAGCCTGAGTCCCTGGTTTATCAACGGCAAAATATAGATCGGAAGAGCACACGTCTGAACTCCAGTCACCATCACCCATCTCGTATGCCGTCTTCTGCTTGAAAAAAAAAACTGAATGAATGGGAAGCCTTCAAGAAGGAGATAATCAGGAGAAACATACGAATGCGCATACCGATACCACTGACCCTCAGCAATCTTAAACGTCTTAGACGAATCACCAGAACGGAAAA
+
AABBBFFFFFFFGGGGGGFGGGHGHGGH4FFFHHHHHFHHHHHHHHGGGGGFHHHHHHHHHHG1EFHHFHHHHEGHHFHFHGHHHHHGHHHHHGHFCGFF3BBF11FCFHG?>FFDGFHFHHHHDGGCBF///11?F1111<1<GG1/F0FFFFGH1F000.<<DHFFFD0/C..///=<0.;C./0..::A0/..---;00900/9//9.9B9.;;/B//;/.;A9.///9.@-.9BFBFFF/F..;.-;
@M03495:530:000000000-LYBTV:1:1110:1917:15331 1:N:0:CATCACCC+TGCTATAT
GTCAGCATGTGAGCTTTGGAATTAGCTGGTTTATCAACGGCAAAATATAGATCGGAAGAGCACACGTCTGAACTCCAGTCACCATCACCCATCTCGTATGCCGTCTTCTGCTTGAAAAAAAAAACAATCAACACTCATCAGTCTGCGGTACACAAACGTAATAATACCCACAACTACCAAGACCTTGGTGATACAATACACACACACACATACGAACATCACTAATTTCAACACTCCCCTACACCTCTGCC
+
AAABBFFFFFFFGGGGGGGGGGHFHHHFHGHHHHHHHHGGGFEGHHHHHHHGHHG?FGGGFHHHHGHHHGGHHFFHHHHHHHGHHGHHHHE?3FBGB?FG4GEEEGGD4FFHGE0BGHAEEGC///<222222/1?0??111<?1?/-...=<1.0..<.<<00=00</0....:;//0;..//00;;0.;00900009C00...;..9.099..;99/////99//9///9/.//....../.;/.////
@M03495:530:000000000-LYBTV:1:1110:22426:15370 1:N:0:CATCACCC+TGCTATAT
GTCAGCATGTGAGCTTTGGAGTGAAATCTCTTGTCTTAAGGAATAAAGGAAAAAGATTCCGTCGGAGGCTCGGTGCTCTACAGGTTCAACCTTTGTACTCTATTATTGCCTCACATTCCATCTCTTGTGAAAATATATTTGATTGGCTTTTCTGCAGGTTGTTTGCCAGGACTTTCCAAGACCTCCACTAGAAAACACAATAAACTTTTTGGAAGCTGGACAACTATCTTCATTTTTCAGAAACAGTGAAC
+
CBCCCFFFFFFFGGGGGGGGGGHHHHHHHHHHHHHHHHHHHHHHHHHHHHHHHHGGHHHHHHHGGGGGGHHGGEGGHHHHHHHHHHHHHHHHHHHHHHHHHHHHHHHHHHHHHHHHHHHHHHHHHHHHHHHHHHHHHHHHHGHHHHHHHHHHHHHHGHHHHGHHHHGHHHHHHHHHHHHGHHGGHEHHHHHDGHHHHHHFGGGHHHHHHHGCCHGHGHHAGHHHHHHHHHGGGGGGGGGFF0CFFFFGBF0
@M03495:530:000000000-LYBTV:1:1110:10865:15385 1:N:0:CATCACCC+TGCTATAT
GTCAGCATGTGAGCTTTGGAGTGAAATCTCTTGTCTTAAGGAATAAAGGAAAAAGATTCCGTCGGAGGCTCGGTGCTCTACAGGTTCAACCTTTGTACTCTATTATTGCCTCACATTCCATCTCTTGTGAAAATATATTTGATTGGCTTTTCTGCAGGTTGTTTGCCAGGACTTTCCAAGACCTCCACTAGAAAACACAATAAACTTTTTGGAAGCTGGACAACTATCTTCATTTTTCAGAAACAGTGAAC
+
CBCCCFFFFFFFGGGGGGGGGGHHHHHHHHHHHHHHHHHHHHHHHHHHHHHHHHGGHIIHBBBAEFGGGHHGGGGGHHHHHHHHHGFHHHHHHHHHHHHHHHHHHHHHHHHHHHHHHHHHHHHHHHHHHHHHHHHHGHHHGHHHHHGHHHHHHHHHHHHHHGHHHHHHHHHHHHHHHHFHHHHHHHHHHHGHGHGHHHHCDGGHHHHHHHGGCGFHFHHHHGHHHHHHHHGGGGGHGGGGFGGGGGGGEFB
@M03495:530:000000000-LYBTV:1:1110:18166:15390 1:N:0:CATCACCC+TGCTATAT
GTCAGCATGTGAGCTTTGGTTTATCAACGGCAAAATATAGATCGGAAGAGCACACGTCTGAACTCCAGTCACCATCACCCATCTCGTATGCCGTCTTCTGCTTGAAAAAAAAAAAAAAATCCACAACGTCACGATCACGCATAAGAAGTCTATGCATGAGATAATCACAAACCCGTAGCAACCTAAAGACACAATAACCTCCGCTGTAGACGTACTCCTTCACCACAATAGAGACTCTCATGATTCTCAGT
+
CBCCCFFFFFFFGGGGGGGGGGHHHHHHGGGGGHHHHHHHHHHHGGGGGHHHHHHGHHHGHHHHHHHHHHHHHHHHHHHHGHHHHHGGHHHHGGGHGHHHHHHHBFGHHGEEDFC/</>011?11>.-........./..-..0;C0/00000:00:000:000;00009....-.;.:00../00:00/9//.990000/....-.0000.:...:0009:000:..000000900009000000000;0
@M03495:530:000000000-LYBTV:1:1110:8417:15416 1:N:0:CATCACCC+TGCTATAT
GTCAGCATGTGAGCTTTGGAGTGAAATCTCTTGTCTTAAGGAATAAAGGAAAAAGATTCCGTCGGAGGCTCGGTGCTCTACAGGTTCAACCTTTGTACTCTATTATTGCCTCACATTCCATCTCTTGTGAAAATATATTTGATTGGCTTTTCTGCAGGTTGTTTGCCAGGACTTTCCAAGACCTCCACTAGAAAACACAATAAACTTTTTGGAAGCTGGACAACTATCTTCATTTTTCAGAAACAGTGAAC
+
BBBBBFFFFFFFGGGGGGGGGGHHHHHHHHHHHHHHHHHHHGHHHHHHHHHHHHGGHHHHHHHGGGGGGHHGGGGGHHHHHHHHGHHHHHGHHHHGHHHHGHHHHHHHHHHGHHHHHHHHHHHHHHHGHHHHHHHHGFHHHHHHHAFGHHHHHHGHHHHHHGHHHGGHHGHHHFHHHFFHAGHHHHGGHHGEHHHHHGEGG=DDHFHHHHGGGGHHHHHH.CHHGGHGGGGGGGGGFFGGGBFFFF;F0F9
@M03495:530:000000000-LYBTV:1:1110:10345:15417 1:N:0:CATCACCC+TGCTATAT
GTCAGCATGTGAGCTTTGGAGTGAAATCTCTTGTCTTAAGGAATAAAGGAAAAAGATTCCGTCGGAGGCTCGGTGCTCTACAGGTTCAACCTTTGTACTCTATTATTGCCTCACATTCCATCTCTTGTGAAAATATATTTGATTGGCTTTTCTGCAGGTTGTTTGCCAGGACTTTCCAAGACCTCCACTAGAAAACACAATAAACTTTTTGGAAGCTGGACAACTATCTTCATTTTTCAGAAACAGTGAAC
+
CBCCCFFFFFFFGGGGGGGGGGHHHHHHHHHHHHHHHHHHHGHHHHHHFHHHHHGGHHIHBBFEFGGGGHHGGGGGHHHHHHHHHHGHHHHHHHHHHHHHHHHHHHHHHHHHHHHHHHHHHHHHHHHHHHHHHGHGHHHHHHHHHGHHHHHHHHFHHHHHHGHHHHHHHGFHHGGHHHHHHHHGHGHHHGEGGHHHGGEED=DGHGHHHHGGF:CGHGFGGHHHHHHHHHGGGGGGFCFFFFGGGGFF0FB
@M03495:530:000000000-LYBTV:1:1110:7653:15430 1:N:0:CATCACCC+TGCTATAT
GTCAGCATGTGAGCTTTGGTCCAGCCTGAGTCCTGGTTTATCAACGGCAAAATATAGATCGGAAGAGCACACGTCTGAACTCCAGTCACCATCACCCATCTCGTATGCCGTCTTCTGCTTGAAAAAAAAAAAAAAAAAATGTAATATGTAGACTTGTAGTGCCGTTAACAGACATGACGAAACAAATTATACACATGTCATGTCAATGTAAGTATAACACAATATAGCAAGCGTATTAGAAGATCCAAATA
+
BACCCFFFFFFFGGGGGGGGGGHHHGHHGHHHHHHHHHHHHHHHHGGGGGHHHHHHHHHHHGGGGHHHHHHHGHHHGHHHHHHHHHHHHHHHHHHHHGGFGHFGGHGHHGGGHGHGHHHHHHHHHGGGGGDD/<-<<--.00000:00;00C0;00<000/00-;...000/./000/..-.-/..;0090//////9////://////;//////;//9..////;////.....//9/://////:;:/
@M03495:530:000000000-LYBTV:1:1110:9532:15431 1:N:0:CATCACCC+TGCTATAT
GTCAGCATGTGAGCTTTGGAGTGAAATCTCTTGTCTTAAGGAATAAAGGAAAAAGATTCCGTCGGAGGCTCGGTGCTCTACAGGTTCAACCTTTGTACTCTATTATTGCCTCACATTCCATCTCTTGTGAAAATATATTTGATTGGCTTTTCTGCAGGTTGTTTGCCAGGACAGGTCGTGATTGCTGGAGCAGGTATGATATAATTCTAGGATTTGACAGATGAATAATTTACATATATATCTAACTTTGA
+
BBBBBFFFFFFFGGGGGGGGGGHHHHHHHHHHHHHHHHHHHHHHHHGHHHHHHHGGHHHHBBBEEEEGGHHGGEGGHHHHHHHHHHGHHHHHHGHHGHHHHFHHHHHHHHHHHHHHHHHHHHHHHHHHHHHHHGHHHGHHHHHHHHGHHHHHHHHHHHHHHGHHGHHHHHHGHGGHHGCGGHHHHHHGHHHHHHHHHGGHHHHGHHHHHGFH0G:GCGHFHHHG<CCCHHHGHFHGG0BFFGGGGGGFGG0
@M03495:530:000000000-LYBTV:1:1110:7269:15436 1:N:0:CATCACCC+TGCTATAT
GTCAGCATGTGAGCTTTGGAATTAGTAAATTCGTTGACGACAGAAGGAGCAAGATAACGACCACAGGGAGGGTGGTTTATCAACGGCAAAATATAGATCGGAAGAGCACACGTCTGAACTCCAGTCACCATCACCCATCTCGTATGCCGTCTTCTGCTTGAAAAAAAAAAAAAACAAACACTGAACATACGATAAATCATCAGAAAACAATGCAAAATACGTAAAACAGACAGTCTTACTAACCCACTTCA
+
CCCCCFFFFFFFGGGGGGGGGGHHHHHHHHHHGHHHHHGGGGGHHHHHHHHHHHHHHHGGGGGHHHHGGGGGEGGGGHHHHHHHGGGGGHHHHHHHHHHHGGGGGHHHHHHGHHHGHHHHHHHHHHHHHHHHHHHHGHEHHHGGHHHHGGGHGFHHHHHHHHHH<EGGGFDA-<.....<.0<0000000.....00000000000//.<:00000<BF0.<:..00./:.//00<00:<0<0.9...0<0
@M03495:530:000000000-LYBTV:1:1110:9395:15463 1:N:0:CATCACCC+TGCTATAT
GTCAGCATGTGAGCTTTGGAGTGAAATCTCTTGTCTTAAGGAATAAAGGAAAAAGATTCCGTCGGAGGCTCGGTGCTCTACAGGTTCAACCTTTGTACTCTATTATTGCCTCACATTCCATCTCTTGTGAAAATATATTTGATTGGCTTTTCTGCAGGTTGTTTGCCAGGAGGTCGTGATTGCTGGAGCAGGTATGATATAATTCTAGGATTTGACAGATGAATAATTTACATATATATCTAACTTTGATA
+
CCCCCFFFFFFFGGGGGGGGGGHHHHHHHHHHHHHHHHHHHHHHHHHHHHHHHHGGHIIIBBFFFGGGGHHGGGGGHHHHHHHHHHHHHHHHHHHHHHHHHHHHHHHHHHHHHHHHHHHHHHHHHHHHHHHHHGHHHHHHHHHHHHHHHHHHHHHHHHHHHGHHHHHHHHHGGGHGFGHHHHHHHHHHHHHHHHHH=DDHH=GHHHHHHHHHHHHHGHHHHHCHHHHHHHHHHGHGGFGGFGFGGGGGFFB
@M03495:530:000000000-LYBTV:1:1110:7371:15512 1:N:0:CATCACCC+TGCTATAT
GTCAGCATGTGAGCTTTGGTCCAGCCTGAGTCCCTGGTTTATCAACGGCAAAATATAGATCGGAAGAGCACACGTCTGAACTCCAGTCACCATCACCCATCTCGTATGCCGTCTTCTGCTTGAAAAAAAAAAAAAAATACAAACAAAAGAAAAGAGGCTAAGAAGAAATGAATATAAAATAGATCAAGACAACCGTATATCGAGAGTTCAATTATAATAAACTATGAGACATAAACTATTAATGATCTAAA
+
CCCCDFFFFFFFGGGGGGGGGGHHHGHHHHHHHHHHHHHHHHHHHHGGGGGHHHHHHHHHHHGGGGHHHHHHHGHHHGHHHHHHHHHHHHHHHHHHHHGGEHHHFGHHHHGEGHGHHHHHHHGHHHHGGGCB>>>-<00000<<...</<C//<./...00001:0/<11<:<<111111001110:00///..<...011...<-0<1111111111111011111110/:111011111111<111111
@M03495:530:000000000-LYBTV:1:1110:17523:15559 1:N:0:CATCACCC+TGCTATAT
GTCAGCATGTGAGCTTTGGAGTGAAATCTCTTGTCTTAAGGAATAAAGGAAAAAGATTCCGTCGGAGGCTCGGTGCTCTACAGGTTCAACCTTTGTACTCTATTATTGCCTCACATTCCATCTCTTGTGAAAATATATTTGATTGGCTTTTCTGCAGGTTGTTTGCCAGGACTTTCCAAGACCTCCACTAGAAAACACAATAAACTTTTTGGAAGCTGGACAACTATCTTCATTTTTCAGAAACAGTGAAC
+
CCCDCFFFFFFFGGGGGGGGGGHHHHHHHHHHHHHHHHHHHHHHHHHHHHHHHHGGHIIHHIHGGGGGGHHGGGGGHHHHHHHHHHHHHHHHHHHHHHHHHHHHHHHHHHHHHHHHHHHHHHHHHHHHHHHHHHHHHHHHHHHHHHHHHHHHHHHHGHHHHGHHHHHHHHHHHHHHHHHHGHHHHHHHHHHFHHHHHGHGGGDHHHHHHHGGCGGHGHHHHHHHHHHHHHGGGHHHGGGGGEGGGGFGGGB
@M03495:530:000000000-LYBTV:1:1110:25649:15627 1:N:0:CATCACCC+TGCTATAT
GTCAGCATGTGAGCTTTGGTCCAGCCTGAGTCCTGGTTTATCAACGGCAAAATATAGATCGGAAGAGCACACGTCTGAACTCCAGTCACCATCACCCATCTCGTATGCCGTCTTCTGCTTGAAAAAAAAAAAAAAACACACAAATGAGTCATAGACGTGACCATCTAATACAACTAACATACACGAGTCTAAAGCCACTCCTGATTCCTTTGCACAAGACTCTCAATCTACAGACATATACACCACGTATA
+
CCCCCFFFFFFFGGGGGGGGGGHHHGHHGHHHHHHHHHHHHHHHHGGGGGHHHHHHHHHHHGGGGHHHHHHHGHHHGHHHHHHHHHHHHHHHHHHHHGF3GGGGGHHGGGGGHGHHHHHHHHHHHHGGGGC/</--.>..<...00000=<0=00:.:...00000<000000000009000:0.--./;00000./;9//00000900;0;0000/.;/000000090:09B0./0000900/....:90
@M03495:530:000000000-LYBTV:1:1110:2066:15633 1:N:0:CATCACCC+TGCTATAT
GTCAGCATGTGAGCTTTGGAATTAGCTGGTTTATCAACGGCAAAATATAGATCGGAAGAGCACACGTCTGAACTCCAGTCACCATCACCCATCTCGTATGCCGTCTTCTGCTTGAAAAAAAAAAAAAAAAGTACCCGCCACTCGCATAAGATGCAGACGAGGGGCAAAACCAAATAACAATCAATTAGTAATCAAAACCCTAACAACCCAGTGAAACCAGCCCTTCCGACTCCCCAAGCCAAGATGCTGAC
+
A3AAAFFFFFFFDGDFGGGGGFHFBGHHHHGHHHHHGHEEGGGHHHHFHGHDHHGGGCGHFHHGHGFHCE5GFGHHGFFHEHHHFHB3GGE33@DBFEHFFHGEEFGHFGHEG3FGGEGEED/>////<>.11>10.<-<./=.-;..<000<000;.-9-----9../;9...000;////9/////9;9////;/9......//9.;.;//////....;../.9..--./9.....9....//99/9;
@M03495:530:000000000-LYBTV:1:1110:24651:15662 1:N:0:CATCACCC+TGCTATAT
GTCAGCATGTGAGCTTTGGTCCAGCCTGAGTCCTGGTTTATCAACGGCAAAATATAGATCGGAAGAGCACACGTCTGAACTCCAGTCACCATCACCCATCTCGTATGCCGTCTTCTGCTTGAAAAAAAAAAAACAAAAAAACATTCGCACCGCCCATTCTGCATACACACTATCCTAACGCGGTAATACTCGCGATCGCCCAAACACTAGACGGACCTGAACTAACCTGCACCACCTTCACATCCCACACC
+
DDDDDFFFFFFFGGGGGGGGGGHHHGHHHHHHHHHHHHHHHHHHHGGGGGHHHHHGHHHHHGGGGHHHHHHHGGHHGHHHHHHHHHHHHHHHHHHHHGG3FHHGGHGHHGGGHGHHHHHHGHGFHHGGGCD@//=?00.--..0=00..<-----./0000000:0000.//00/000/.---;..00000.----.-..:...9..0/0:0;..-9///000000.0.:/0/:...00;0000/.0....
@M03495:530:000000000-LYBTV:1:1110:11472:15664 1:N:0:CATCACCC+TGCTATAT
GTCAGCATGTGAGCTTTGGAATTAGTAAATTCGTTGATGACAGAAGGAGCAAGAGAACGACCACAGGGAGGGTGGTTTATCAACGGCAAAATATAGATCGGAAGAGCACACGTCTGAACTCCAGTCACCATCACCCATCTCGTATGCCGTCTTCTGCTTGAAAAAAAAAAAAAAACAAACACACCATAACACACAAAACCTGTAATATAAACAAAATCAAGGTAACCAGCGACTACACCGAGCGATCGAGA
+
?AABAFFFFFFFGGGGGGGGGGHHHHHHHHHHGHHHGHHHHHHHHHHHHHHHHHHHHHGEGGGHHHGGFGGGGGGGGHHHHHHHGGGGFHHHHHHBGGHC?EFE0CGHGHHGHGHGHHHHHHHGHHHHHGGHHHHHGF2DGHFGHHHHGGGGGHHHBGHHHHGG0C-AD:-9--9:..9.9....;//9/9/;....;.././/////////:...////////;//:..----;//.;-;----..-..9
@M03495:530:000000000-LYBTV:1:1110:25345:15664 1:N:0:CATCACCC+TGCTATAT
GTCAGCATGTGAGCTTTGGTTTATCAACGGCAAAATATAGATCGGAAGAGCACACGTCTGAACTCCAGTCACCATCACCCATCTCGTATGCCGTCTTCTGCTTGAAAAAAAAAAAAAACAAAGATACAGAACTCATTTTTTCATTCAACTGATTTAATAAACACGAGACACTAGCAGACTTTACTTCATAAATTATGCGTCTGCAGTGTCACGACAGAGCTCTATTCTGCATGATCTATCCTGTGTATACT
+
DDEEEFFFFFFFGGGGGGGGGGHHHHHHGGGGGHHHHHHHHHHHGGGGHHHHHHHGHHHGHHHHHHHHHHHHHHHHHHHHGHEHHHGGHHHHGGGHGHHHHHHHBFGHHGGFBBC/</?//=11111111101111111=-<1=11=111/01=1111111<1..--.<//</0/00/.0111111<11111110111.<-<.11010<1119.<--///001111111111:011<111/:010:111<1
@M03495:530:000000000-LYBTV:1:1110:9969:15668 1:N:0:CATCACCC+TGCTATAT
GTCAGCATGTGAGCTTTGGTCCAGCCTGAGTCCCTGGTTTATCAACGGCAAAATATAGATCGGAAGAGCACACGTCTGAACTCCAGTCACCATCACCCATCTCGTATGCCGTCTTCTGCTTGAAAAAAAAAAAAACAAAAAGAACGAGAGTGATCAACAACAACACACACCTATCTATCACACAAAACATCGACACAATCACATGTAACATACACTAAGTCAGACATATGTATGAACTGAAGAGAGTCCAA
+
CCCCCFFFFFFFGGGGGGGGGGHHHGHHGHGHHHHHGHHHHHHHHHGGGGGHHHHHHHHGGHGGGGHHHHHHHGHHHGHHHHHHGHHHHGHHHHHHHHGB3BFGFFHHHHGEEHGHHHHHHHGH?GHGGCD@/>-..>00.<.>G....-/000000/0:..:.;:..;..//90000;000/;..:..00.:;9-/./////9////://////////////://///9//////;//////.;.//;;B
@M03495:530:000000000-LYBTV:1:1110:20964:15672 1:N:0:CATCACCC+TGCTATAT
GTCGGCATGTGAGCTTTGGAATTAGCTGGTTTATCAACGGCAAAGTATAGATCGGAAGAGCACACGTCTGAACTCCAGTCACCATCACCCATCTCGTATGCCGTCTTCTGCTTGAAAAAAAAAAAAAAAAAAACACTGCACAGTACTACAGCTTTCTAACAAGAAACGACCAAAGATGGATTAATATTAGTTCAGACACTGTGCGAGCTGACTAAGTACAGAGGTATACACACAATAGGTGTTCGTCACGT
+
CCCDDCCCFFFFGGGGGGGGGGHHHHHHHHHHHHHHHHGGGGGHHHHHHHHHHHGGGGHHHHHHHGHHHGHHHHHHHHHHHHHHHHHHHHGHGHHHGFHHHHGGGHGHHHHHHHGHHHHGGGDD/><--<---.:.000000/000000;:0000000000;/////..---9C//0;::00000:000000:0000//:0:;0..--900/:000000000/.000;000;...00;00:0.:.......
@M03495:530:000000000-LYBTV:1:1110:23399:15683 1:N:0:CATCACCC+TGCTATAT
GTCAGCATGTGAGCTTTGGTCCAGCCTGAGTCCTGGTTTATCAACGGCAAAATATAGATCGGAAGAGCACACGTCTGAACTCCAGTCACCATCACCCATCTCGTATGCCGTCTTCTGCTTGAAAAAAAAAAAAAAAAAAAACTACACTAAGCTAACTAAACCGAGAACGTTACAAGACTACTTACTGAGAACTACCATGTACTAGCGATCCTACCTTCACACACATGTCTACGTTCACATGAGATCATCAA
+
CBCDCFFFFFFFGGGGGGGGGGHHHGHHGHHHHHHHHHHHHHHHHGGGGGHHHHHHHHHHHGGGGHHHHHHHGHHHGGHHHHHHHHHHHHHHHHHHHGGEHHHGGHHHHGGGHGHHHHHHHHGHGHGGFGDA>/----<--<0100<1<00/111:11<00/<---.0..//9110//1<<11<111:01<0100/01111:111:--...110.0100010...00<1111.<//01<1000<10<<110
@M03495:530:000000000-LYBTV:1:1110:14606:15685 1:N:0:CATCACCC+TGCTATAT
GTCAGCATGTGAGCTTTGGTTTATCAACGGCAAAATATAGATCGGAAGAGCACACGTCTGAACTCCAGTCACCATCACCCATCTCGTATGCCGTCTTCTGCTTGAAAAAAAAAAAAAAAATAAATCAAATAACATATACTGTTCTGCCAGATGATGAAAGAACAAAGAATCACAGACGACAGCATTCTAAATAATGACGATAATTCATTAATCTCAGCAATGATAGCACCACACATAATAGAAAAGAACTA
+
CCCDDFFFFFFFGGGGGGGGGGHHHHHHGGGGGHHHHHHHHHHHGGGGHHHHHHHGHHHGHHHHHHHHHHHHHHHHHHHHGHBHHHGGHHHHGGGHGHHHHHHH?FGHHGGEGB>><</-0<1111111=111<11111=<111111000.011111111/.///://<0110010.-<<--./1111:111111110.....11111111111111<1/001:11110......<011<1111//../10
@M03495:530:000000000-LYBTV:1:1110:18142:15690 1:N:0:CATCACCC+TGCTATAT
GTCAGCATGTGAGCTTTGGAGTGAAATCTCTTGTCTTAAGGAATAAAGGAAAAAGATTCCGTCGGAGGCTCGGTGCTCTACAGGTTCAACCTTTGTACTCTATTATTGCCTCACATTCCATCTCTTGTGAAAATATATTTGATTGGCTTTTCTGCAGGTTGTTTGCCAGGACTTTCCAAGACCTCCACTAGAAAACACAATAAACTTTTTGGAAGCTGGACAACTATCTTCATTTTTCAGAAACAGTGAAC
+
CBCBCFFFFFFFGGGGGGCGGGGHHHHHHHHHHHHHHHGHHFHHHHHHHHHHHHGGHHHIHHHGGGGGGHHGGEGGHHHHHHHHHHHHHHHHHHHGHHHHHHHHHHHHHHHHHHHHHHHHGHHHHHHHHGHHHHHHHHHHHHHHHHHHHHHHHHHGGHHHHGHHHHHHHFHGHHHHHGFHHHHHHHFFHGHHHGHHHFHCDGGGFHHHHHGG/;CAGHHHHGHGHFHHHHFGGFFGGGGGGGFGGGGBBC:
@M03495:530:000000000-LYBTV:1:1110:27937:15709 1:N:0:CATCACCC+TGCTATAT
GTCAGCATGTGAGCTTTGGAGTGAAATCTCTTGTCTTAAGGAATAAAGGAAAAAGATTCCGTCGGAGGCTCGGTGCTCTACAGGTTCAACCTTTGTACTCTATTATTGCCTCACATTCCATCTCTTGTGAAAATATATTTGATTGGCTTTTCTGCAGGTTGTTTGCCAGGACTTTCCAAGACCTCCACTAGAAAACACAATAAACTTTTTGGAAGCTGGACAACTATCTTCATTTTTCAGAAACAGTGAAA
+
CBCCCFFFFFFFGGGGGGGGGGHHHHHHHHHHHHHHHHHHHHHHHHHHHHHHHHGGHIIHHHHGGGGGGHHGGGGGHHHHHHHHHHHHHHHHHHHHHHHHHGHHHHHHHHHHHHHHHHHHGHHHHHHHHHHHHHHHHHHGGHHGEFHHHHHHHHHHHHFGHGHHHHGHGHHHHHHHHHEHHHHHHGFHHFHHHHHHFGHEHDGHHHHHGGGC:CGEFHHHGGFAGHHHHHGGGGGGGGGFFFGFFFBFFF0
@M03495:530:000000000-LYBTV:1:1110:9577:15733 1:N:0:CATCACCC+TGCTATAT
GTCAGCATGTGAGCTTTGGAGTGAAATCTCTTGTCTTAAGGAATAAAGGAAAAAGATTCCGTCGGAGGCTCGGTGCTCTACAGGTTCAACCTTTGTACTCTATTATTGCCTCACATTCCATCTCTTGTGAAAATATATTTGATTGGCTTTTCTGCAGGTTGTTTGCCAGGACTTTTCCAAGACCTCCACTAGAAAACACAATAAACTTTTTGGAAGCTGGACAACTATCTTCATTTTTCAGAAACAGTGAA
+
BABCCFFFFFFFGGGGGGGGGGHHHHHHHHHHHHHHHHHHHHHHHHHHHHHFHHGGHIHHBBBEEGGGGHHGGGGGHHHHHHHGHHHHHHHHHHHHHHHHHHHHHHHHHHHHHHHHHHHHHHHHGHHGHFHHHHHHHHHHHGHHFFHGHHHHHHHHHHHHHGHHHHHHGHHFGHHHGHGHEHFHHHGGFGFFFHHB<CGHGHFHHHHHHHHG?CGFEGHBGHHHHHHHHGGGFGGGGGGGFGFGGGGFGBB
@M03495:530:000000000-LYBTV:1:1110:5635:15735 1:N:0:CATCACCC+TGCTATAT
GTCAGCATGTGAGCTTTGGAGTGAAATCTCTTGTCTTAAGGAATAAAGGAAAAAGATTCCGTCGGAGGCTCGGTGCTCTACAGGTTCAACCTTTGTACTCTATTATTGCCTCACATTCCATCTCTTGTGAAAATATATTTGATTGGCTTTTCTGCAGGTTGTTTGCCAGGACTTTCCAAGACCTCCACTAGAAAACACAATAAACTTTTTGGAAGCTGGACAACTATCTTCATTTTTCAGAAACAGTGAAC
+
CCCCCFFFFFFFGGGGGGGGGGHHHHHHHHHHHHHHHHHHHHHHHHHHHHHHHHGGHHHIHHHGGGGGGHHGGEGGHGHHHHHHHHHHHHHHHHHHHHHHHHHHHHHHHHHHHHHHHHHHHHHHHHHHHHHHHHHHHHHHHHHHFHHHHHHHHHHHHHHHHFHHHHHHHFHHHHHHHHHHHHHFHHHHHHGBGGHHHHGFGDGHHHHHHHGGHGGEHHHHGHHHHHHHHHGGGGGGGGGGFGGGGGFGGG9
@M03495:530:000000000-LYBTV:1:1110:14705:15738 1:N:0:CATTACCC+TGCTATAT
GTCAGCATGTGAGCTTTGGTCCAGCCTGAGTCCCTGGTTTATCAACGGCAAAATATAGATCGGAAGAGCACACGTCTGAACTCCAGTCACCATTACCCATCTCGTATGCCGTCTTCTGCTTGAAAAAAAAAAACAAACATGAGATTGACAGTTTAGTGTGATTTGATACTCGATGTCGCAAATGACAATAGGACAGAATACAGTTCTGGACCGACAAGGACAGAAAGAATGCAGAGCATTTAGCGAATAAG
+
CCCCCFFFFFFFGGGGGGGGGGHHHGGHHHHHHHHHHHHHHHHHHHGGGGGHHHHHHHHHHHGEGGHHHHHHHGHHHGHHHHHHHHHHHHHHHHHGHHHFFHFF?EHFFHGGGHGHHHGHHHAFFGHG?C//</<?0/0<11111><1111>11>11>F100=0<0000<0..<<.0..-.-;0000;0;;0:;B.9/;0;000000000.9;:9--....99////;.//////./9//////:---.//
@M03495:530:000000000-LYBTV:1:1110:23596:15741 1:N:0:CATCACCC+TGCTATAT
GTCAGCATGTGAGCTTTGGAGTGAAATCTCTTGTCTTAAGGAATAAAGGAAAAAGATTCCGTCGGAGGCTCGGTGCTCTACAGGTTCAACCTTTGTACTCTATTATTGCCTCACATTCCATCTCTTGTGAAAATATATTTGATTGGCTTTTCTGCAGGTTGTTTGCCAGGACTTTCCAAGACCTCCACTAGAAAACACAATAAACTTTTTGGAAGCTGGACAACTATCTTCATTTTTCAGAAACAGTGAAA
+
BABBBFFFFFFFGGGGGGGFF4BGHHHHHHHGHHHHHHBGGHHCGHFHGHGGHHGEDFGFFGHGGGGEFHHGGEFGHFHHHHHHHHHHFHHHGHHHGFHFHHHHGHHFHHHFHFHHFGGHHHGHHHHHHHHHHHHHHHHHG4GHFGH2FGFHH3GGHHC@GDHGGHHHFGEEHHGGHHGDAFFHHCFGHHHBGHHHGHGEDDDHHEHHGHGD/CCEFHH.GHGGHHHHFGGGGBFFGGFBB99BFFFGFF0
@M03495:530:000000000-LYBTV:1:1110:20857:15796 1:N:0:CATCACCC+TGCTATAT
GTCAGCATGTGAGCTTTGGAATTAGTAAATTCGTTGACGACAGAAGGAGCAAGATAACGACCACAGGGAGGGTGGTTTATCAACGGCAAAATATAGATCGGAAGAGCACACGTCTGAACTCCAGTCACCATCACCCATCTCGTATGCCGTCTTCTGCTTGAAAAAAAAAAAAAACACAACACAAACAAAGATCACAGTGATCACTACAGAAACAAAATACACTAGCAGAGAACGACGAGTAGGAGACTCGT
+
DCCDDFFFFFFFGGGGGGGGGGHHHHHHHHHHGHHHHHGGGGGHHHHHHHHHHHHHHHGGGGGHHHHGGGGGEGGGGHHHHHHHGGGGGHHHHHHHHHHHGGGGHHHHHHHGHHHGHHHHHHHHHHHHHHHHHHHHGF1GHHGGHHHHGGGGGHHHHHHHHFHHHGGGGGB<--...<....9..<...//010/01011111/<1<00:00//..<000<01/0/00/./0:..----..100/..00..
@M03495:530:000000000-LYBTV:1:1110:6851:15796 1:N:0:CATCACCC+TGCTATAT
GTCAGCATGTGAGCTTTGGAGTGAAATCTCTTGTCTTAAGGAATAAAGGAAAAAGATTCCGTCGGAGGCTCGGTGCTCTACAGGTTCAACCTTTGTACTCTATTATTGCCTCACATTCCATCTCTTGTGAAAATATATTTGATTGGCTTTTCTGCAGGTTGTTTGCCAGGACTTTCCAAGACCTCCACTAGAAAACACAATAAACTTTTTGGAAGCTGGACAACTATCTTCATTTTTCAGAAACAGTGAAC
+
CCCDDFFFFFFFGGGGGGGGGGHHHHHHHHHHHHHHHHHHHHHHHHHHHHHHHHGGHHIHHHHGGGGGGHHGGGGGHHHHHHGHHHHHHHHHHHHHHHHHHHHHGHHHHHHHHHHHHHHHHHHHHHHHHHHHHHHHHHHHHGHHHHHHHHHHHHHHHHHHHGHHHHHHHHHHHHHHHHBGFFHHHHGHHGHDFGFGHGGGHGGGHHHHHHGGCGHHGGGHHHHGHGHHGHFGGGGGGGGGGFFFGGFFBF0
@M03495:530:000000000-LYBTV:1:1110:25670:15799 1:N:0:CATCACCC+TGCTATAT
GTTAGCATGTGAGCTTTGGAGTGAAATCTCTTGTCTTAAGGAATAAAGGAAAAAGATTCCGTCGGAGGCTCGGTGCTCTACAGGTTCAACCTTTGTACTCTATTATTGCCTCACATTCCATCTCTTGTGAAAATATATTTGATTGGCTTTTCTGCAGGTTGTTTGCCAGGACGTGATTGCTGGAGCAGGTATGATATAATTCTAGGATTTGACAGATGAATAATTTACATATATATCTAACTTTGATAGCA
+
CCCCDFFFFFFFGGGGGGGGGGHHHHHHHHHHHHHHHHHHHHHHHHHHHHHHHHGGHHHHH3FGGGGGGHHGGGGGHHHHHHHHHHHHHHHHHHHGHHHHHHHHHHHHHHHHHHHHHHHHHHHHHHHHHHHGHHHHHHHHHHHHGGHHHHHHHHHFHHHHHEHHHHHHEHHHGEGHHHHHHHHHHHHHHHHHHHHHHHHHHGHHHHHHHHHHHGHHGHHCFCGGHHHHGHHHGFFHHHHGGGGGGGGFGG;
@M03495:530:000000000-LYBTV:1:1110:19420:15808 1:N:0:CATCACCC+TGCTATAT
GTCAGCATGTGAGCTTTGGAATTAGTAAATTCGTTGACGACAGAAGGAGCAAGATAACGACCACAGGGAGGGTGGTTTATCAACGGCAAAATATAGATCGGAAGAGCACACGTCTGAACTCCAGTCACCATCACCCATCTCGTATGCCGTCTTCTGCTTGAAAAAAAAAAAAAAATCAAGTATGAACAAGTACTCTGACATCGTAGTCAATCGCAGAAGACGACTCACAGAGCTTTAGCAGTGTCCGTGTG
+
DDDDDFFFFFFFGGGGGGGGGGHHHHHHHHHHGHHHHHGGGGGHHHHHHHHHHHHHHHGGGGGHHHHGFGGGFGGGGHHHHHHHGGGGGHHHHHHHHHHHGGGGGHHHHHHGHHHGHHHHHHHHHHHHHHHHHHHHGHCHHHGGHHHHGGGHGHHHHHHHHHHHHGGGGEB--::.00:00;00000://000:000:0000...::00000..9.-/:0/.--;.00;00//000:00:0;00:0....;
@M03495:530:000000000-LYBTV:1:1110:11169:15828 1:N:0:CATCACCC+TGCTATAT
GTCAGCATGTGAGCTTTGGAATTAGCTGGTTTATCAACGGCAAAATATAGATCGGAAGAGCACACGTCTGAACTCCAGTCACCATCACCCATCTCGTATGCCGTCTTCTGCTTGAAAAAAAAAAAAAAAAAACAAAAAACCACCCAAATATAACGTCTGACGCAACAGTTATATAACAAAAAAGCTAATACACAAATTGCTCAACGATCCAATAAGAAGTCGATACGTCTACATACAACAGAACATAATAG
+
CBCCDFFFFFFFGGGGGGGGGGHHHHHHHHHHHHHHHHGGGGGHHHHHHHHHHHGGGGHHHHHHHGHHHGHHHHHHHHHHHHHHHHHHHHGHEHHHGGHHHHGGGHGHHHHHHHHHHHHGGGC</</<---<......-.........0111119<./.11..---./111111111<0...-..0:1<<1000..111111<0:.<.9.<01<0111/11....-.0./.1<<100009//0//111111
@M03495:530:000000000-LYBTV:1:1110:19517:15831 1:N:0:CATCACCC+TGCTATAT
GTCAGCATGTGAGCTTTGGAGTGAAATCTCTTGTCTTAAGGAATAAAGGAAAAAGATTCCGTCGGAGGCTCGGTGCTCTACAGGTTCAACCTTTGTACTCTATTATTGCCTCACATTCCATCTCTTGTGAAAATATATTTGATTGGCTTTTCTGCAGGTTGTTTGCCAGGACTTTCCAAGACCTCCACTAGAAAACACAATAAACTTTTTGGAAGCTGGACAACTATCTTCATTTTTCAGAAACAGTGAAC
+
CCCCCFFFFFFFGGGGGGGGGGHHHGHHHHHHHHHHHHHHHHHHHHHHHHHHHGGGGHHHHHHGGGGGGHHGGGGGHHHHHHGHHHHHHHHHHHHHHHHHHHHHHHHHHHHHHHHHHHHHHHHHHHHHHGHHHHHHHHHHHHHHHGGHHHHHHHHHGHHHHFHHHHHHHHHHHHHHHHHHHHHHHHHHHHHFFFCHHHHFHGGHHHHHHHGGCGGHHHGHHGHGHHHHHHGGGGGGGGGGBFGGGFBFGGB
@M03495:530:000000000-LYBTV:1:1110:16008:15848 1:N:0:CATCACCC+TGCTATAT
GTCAGCATGTGAGCTTTGGAGTGAAATCTCTTGTCTTAAGGAATAAAGGAAAAAGATTCCGTCGGAGGCTCGGTGCTCTACAGGTTCAACCTTTGTACTCTATTATTGCCTCACATTCCATCTCTTGTGAAAATATATTTGATTGGCTTTTCTGCAGGTTGTTTGCCAGGACTTTCCAAGACCTCCACTAGAAAACACAATAAACTTTTTGGAAGCTGGACAACTATCTTCATTTTTCAGAAACAGTGAAC
+
DDDDDFFFFFFFGGGGGGGGGGHHHHHHHHHHHHHHHHHHHHHHHHHHHHHHHHGGHHIIHIHGGGGGGHHGGGGGHHHHHHHHHHHHHHHHHHHHHHHHHHHHHHHHHHHHHHHHHHHHHHHHHHHHHHHHHHHHHHHHHHHHHHHHHHHHHHHHHGHHHDHHHGHHGHHHHHHHHGHGHHHHHHHHHHHGFHHHHCGEGDGGHHHHHHGGCHHHHHHHGGHHHHHHHHGGGGGGGGGGBFGGGGFFGG0
@M03495:530:000000000-LYBTV:1:1110:11461:15858 1:N:0:CATCACCC+TGCTATAT
GTCAGCATGTGAGCTTTGGAATTAGCTGGTTTATCAACGGCAAAATATAGATCGGAAGAGCACACGTCTGAACTCCAGTCACCATCACCCATCTCGTATGCCGTCTTCTGCTTGAAAATAAAATTGTGAACGAAGAGCTAGAGATCATCAGAGGGGGGTGGAATGCTAAGGAGAGTAGGGATATTTGGAAACACATGTAAGACCACCAATAGCGTATGCACGCCCCGTGGTAGAGGCAGATTCGCCACCAC
+
AAA1AFFFFFFBAFFFBGFGBEH11BBGFHFEGHGF3FEE00/0A1GHEDAGDHGAAEH0FAG0BEBCBEDAGB1FCGG1FGGFHHHBBGFHHHHFGGH0FDE/EGA>21FGHH>1E>11BG1B11B>2210////0<111111>111>2111/?/@9----//////////-;-/B//-/--/;//////99--/;//;///----;-////--;-//9/-;-9------///9----;//9-;--9---
@M03495:530:000000000-LYBTV:1:1110:13280:15877 1:N:0:CATCACCC+TGCTATAT
GTCAGCATGTGAGCTTTGGAGTGAAATCTCTTGTCTTAAGGAATAAAGGAAAAAGATTCCGTCGGAGGCTCGGTGCTCTACAGGTTCAACCTTTGTACTCTATTATTGCCTCACATTCCATCTCTTGTGAAAATATATTTGATTGGCTTTTCTGCAGGTTGTTTGCCAGGCAGGTCGTGATTGCTGGAGCAGGTATGATATAATTCTAGGATTTGACAGATGAATAATTTACATATATATCTAACTTTGAT
+
DDDDDFFFFFFFGGGGGGGGGGHHHHHHHHHHHHHHHHHHHHHHHHHHHHHHHHGGHIHHHIHGGGGGGHHGGGGGHHHHHHHHHHHHHHHHHHHHHHHHHHHHHHHHHHHHHHHHHHHHHHHHHHHHHHHHHHHHHHHHHHHHHGHHHHHHHHGHHHHHHGHHHHHHHHHHGGHHGGGHGHHHGHHGHHHFHHHHHGHHHHHHHHHHHHHHHHHHHHHHHHGGHHGHHHHHFHGGGGGHGGGGGGGGGF0
@M03495:530:000000000-LYBTV:1:1110:12266:15882 1:N:0:CATCACCC+TGCTATAT
GTCAGCATGTGAGCTTTGGAGTGAAATCTCTTGTCTTAAGGAATAAAGGAAAAAGATTCCGTCGGAGGCTCGGTGCTCTACAGGTTCAACCTTTGTACTCTATTATTGCCTCACATTCCATCTCTTGTGAAAATATATTTGATTGGCTTTTCTGCAGGTTGTTTGCCAGGACTTTCCAAGACCTCCACTAGAAAACACAATAAACTTTTTGGAAGCTGGACAACTATCTTCATTTTTCAGAAACAGTGAAC
+
BBBBBFFFFFFFFGGGGGFGGGHHHHHHHHHHHHHHHHHHHHHHHHHHHGHHHHG2GHHHGHHGGGGGGHHGFEGGHHHHHHHHHHHHHHFHHHHGHHHHHHHHHHHHFGHHHHHHEHHGHHFFHHHFHHHHHHHHHHFHGHHHHEGHHHHGGHEHFFGHHEGHHFHHHGHHHGHHGFFGHHHHGHHHHHHBFGHHFCCEDD<DGHFHHHGGBCCGHHFFHFHHHHHHHHGGGFGBCFGBCFFGGGFFGBB
@M03495:530:000000000-LYBTV:1:1110:7653:15883 1:N:0:CATCACCC+TGCTATAT
GTCAGCATGTGAGCTTTGGAGTGAAATCTCTTGTCTTAAGGAATAAAGGAAAAAGATTCCGTCGGAGGCTCGGTGCTCTACAGGTTCAACCTTTGTACTCTATTATTGCCTCACATTCCATCTCTTGTGAAAATATATTTGATTGGCTTTTCTGCAGGTTGTTTGCCAGGACTTTCCAAGACCTCCACTAGAAAACGCAATAAACTTTTTGGAAGCTGGACAACTATCTTCATTTTTCAGAAACAGTGAAC
+
DCDDCFFFFFFFGGGGGGGGGGHHHHHHHHHHHHHHHHHHHHHHHHHHHHHHHHGGHHHIHIHGGGGGGHHGGGGGHHHHHHGGGHHHHHHHHHHGHHHHHHHHHHHHHHHHHHHHHHHHHHHHHHHHHHHHHHHHHHHHHHHHHGHGHHHHHHGHGHHHHGHHHHHHGHHHHHHHHHFHHGHHHHHHHHHFFGGH-<EEEG<GHHHHHHGG0GCEHHHHGHHGGGGGGGHGGGFGGGGGFGGGGGGGBF<
@M03495:530:000000000-LYBTV:1:1110:14789:15885 1:N:0:CATCACCC+TGCTATAT
GTCAGCATGTGAGCTTTGGAGTGAAATCTCTTGTCTTAAGGAATAAAGGAAAAAGATTCCGTCGGAGGCTCGGTGCTCTACAGGTTCAACCTTTGTACTCTATTATTGCCTCACATTCCATCTCTTGTGAAAATATATTTGATTGGCTTTTCTGCAGGTTGTTTGCCAGGACTTTCCAAGACCTCCACTAGAAAACACAATAAACTTTTTGCAGGTCGTGATTGCTGGAGCAGGTATGATATAATTCTAGG
+
DDEDEFFFFFFFGGGGGGGGGGHHHHHHHHHHHHHHHFHHHHHHHHGHHHHHHHGGHHIHHGHGGGGGGHHGGFGGHHHHHHHHHHHHHHHHHHHHHHHHHHHHHHHGHHHHHHHHHHHHFHHHHHHHHHHGHHHHHHHHHHHHHHHHHHHHHHHHHHHHHGHHHHHHGHGHHHHHHHGHGHHHHHGGHHHGHHHHHHH<DDGGHHHHHHGGHHHHHGCGBFHHGHHG.CFEFGFGFGGGFGEFGGGFBFE
@M03495:530:000000000-LYBTV:1:1110:21996:15887 1:N:0:CATCACCC+TGCTATAT
GTCAGCATGTGAGCTTTGGAGTGAAATCTCTTGTCTTAAGGAATAAAGGAAAAAGATTCCGTCGGAGGCTCGGTGCTCTACAGGTTCAACCTTTGTACTCTATTATTGCCTCACATTCCATCTCTTGTGAAAATATATTTGATTGGCTTTTCTGCAGGTTGTTTGCCAGGACAGGTCGTGATTGCTGGAGCAGGTATGATATAATTCTAGGATTTGACAGATGAATAATTTACATATATATCTAACTTTGA
+
CCCDDFFFFFFFGGGGGGGGGGHHHHHHHHHHHHHHHHHHHHHHHHHHHHHHHHGGHIHHHHHGGGGGGHHGGGGGHHHHHHHHHHHHHHHHHHHHHHHHHHHHHHHHHHHHGHHGHHHHHHHHHHHHHHGFHGHHHHHHHHHHHHHHHHHHHHHHHHHHHGHHHHHHHHHHHGFHHEFGGHHHHHHHHGHGHHCGGGGGGHHHHGHHHHHHGHGHFHHHHHHG<GGCGHFHHHHHFGGGGGGGFFGFFF0
@M03495:530:000000000-LYBTV:1:1110:12370:15888 1:N:0:CATCACCC+TGCTATAT
GTCAGCATGTGAGCTTTGGAATTAGTAAATTCGTTGACGACAGAAGGAGCAAGATAACGACCACAGGGAGGGTGGTTTATCAACGGCAAAATATAGATCGGAAGAGCACACGTCTGAACTCCAGTCACCATCACCCATCTCGTATGCCGTCTTCTGCTTGAAAAAAAAAAAAAAGAAATCAAAACAAACAAGTAAGATGTCAGAATAGGATCAAAGTCAATAAACTAGTGGAAGACCATACGATCGATAAA
+
DDDDDFFFFFFFGGGGGGGGGGHHHHHHHHHHGHHHGHGGGGGHHHHHHHHHHHHHHHGGGGGHHHHGGGGGEFCGGHHHHHHHGGGGGHGHHHHHHHGGGGGGGHHHHHHGHHHGHHHHHHHHHGHHHHHHHHHHGHBGHHGGHHHHGGGHGHHHHGHHHGHHHGGGGC?---;../900000......9900000000000000000;0/.;0000000900:0:000.009.///:9/....9.9..;
@M03495:530:000000000-LYBTV:1:1110:11948:15892 1:N:0:CATCACCC+TGCTATAT
GTCAGCATGTGAGCTTTGGAGTGAAATCTCTTGTCTTAAGGAATAAAGGAAAAAGATTCCGTCGGAGGCTCGGTGCTCTACAGGTTCAACCTTTGTACTCTATTATTGCCTCACATTCCATCTCTTGTGAAAATATATTTGATTGGCTTTTCTGCAGGTTGTTTGCCAGGACTTTCCAAGACCTCCACTAGAAAACACAATAAACTTTTTGGAAGCTGGACAACTATCTTCATTTTTCAGAAACAGTGAAC
+
CBBCCFFFFFFFGGGGGGGGGGHHHHHHHHHGHHHHHHHHHHHHHHHHHHHHHHGGHHIHHIHGGGGFGHHGGFGGHHHHHHHHHHHHHHHHHHHHHHHHHGHHHHHHHHHHHHHHHHHHHHHHHHHHHHHHHHHHHHHHHHHHHFFFHHHHHHGHGHHHHEHHHGHHHHHHHHHHGGGHFHHHHHHHHHGFGHHHHHHGGGGHHHHHHHGGFHHHHHHHHFFHHHHHHHEGGGGGGGGGFFGGGGFFFGC
@M03495:530:000000000-LYBTV:1:1110:2205:15909 1:N:0:CATCACCC+TGCTATAT
GTCAGCATGTGAGCTTTGGAATTAGTAAATTCGTTGACGACAGAAGGAGCAAGATAACGACCACAGGGAGGGTGGTTTATCAACGGCAAAATATAGATCGGAAGAGCACACGTCTGAACTCCAGTCACCATCACCCATCTCGTATGCCGTCTTCTGCTTGAAAAAAAAAAAATATAAAAATACGCTATAAACTGAAAACATGCCAACTAAAACTAGTATATATACACAAATATGTCACACCAACTAGACGA
+
CCCCCFFFFFFFGGGGGGGGGGHHHHHHHHHHGHHHHHGGGGGHGHHHHHHHHHHHHHGGGGGHHHHGFGGGFGGGGHHHHHHHGGGGGHHHHHHHHHHHGGGGHHHHHHHGHHHGHHHHHHHHHHHHHHHHHHHHGH0GHHFGHHHHGEGHGHHHHHHGHHHHHGGGGF9;.000000;.00...;.00;0000000/9000009./000000000000;0000000..00;0000900...9/0000.-
@M03495:530:000000000-LYBTV:1:1110:20985:15940 1:N:0:CATCACCC+TGCTATAT
GTCAGCATGTGAGCTTTGGAATTAGTAAATTCGTTGACGACAGAAGGAGCAAGATAACGACCACAGGGAGGGTGGTTTATCAACGGCAAAATATAGATCGGAAGAGCACACGTCTGAACTCCAGTCACCATCACCCATCTCGTATGCCGTCTTCTGCTTGAAAAAAAAAAAACAACACCAGACCTATCATTAGTTGGCATCAACAAGAAAGTGTAAAGTCTACTCGAGTCAGTAAGCCTAGCAAATGCGTG
+
CCCCCFFFFFFFGGGGGGGGGGHHHHHHHHHHGHHHHHGGGGGHHHHHHHHHHHHHHHGGGGGHHHHGGGGGEFGGGHHHHHHHGGGGGHHHHHHHHHHHGGGGHHHHHHHGHHHGHHHHHGHHHHHHGHHHHHHHGG0FGHGGHHHEDD@GGGHHHHHGHHHHHCGGGG-;::..9.......0000;;;;00000090/0090./;9/000;00000000000...0;;00:000000/000;900.9.
@M03495:530:000000000-LYBTV:1:1110:29652:15943 1:N:0:CATCACCC+TGCTATAT
GTCAGCATGTGAGCTTTGGAGTGAAATCTCTTGTCTTAAGGAATAAAGGAAAAAGATTCCGTCGGAGGCTCGGTGCTCTACAGGTTCAACCTTTGTACTCTATTATTGCCTCACATTCCATCTCTTGTGAAAATATATTTGATTGGCTTTTCTGCAGGTTGTTTGCCAGCCAAGACCTCCACTAGAAAACACAATAAACTTTTTGGAAGCTGGACAACTATCTTCATTTTTCAGAAACAGTGAACAACCCA
+
BBBBBFFFFFFF5GFGGGGGGGBDFEGHHHHHGHHHHGHHGHHHFGFFHHHHHHGAGHHHHGHGGGGGGHHGGED@HHHHGHFHBFGHHHHHHHHGHGHHGHHHFHFFHHFGHHFHHHFHHHHHHHHHGHHHFHHHHGFHHHHHHAFFGHHHHHHGGEHHHFHHHHHHEAFHBGAHHHHHHHHHHHHDCFHHHGHF00<GGFHD<@/0<CGG;CCGFHHHHHHHGHEHHHFFEBFBFGFG90;BFFGAA9.
@M03495:530:000000000-LYBTV:1:1110:15466:15948 1:N:0:CATCACCC+TGCTATAT
GTCAGCATGTGAGCTTTGGTCCAGCCTGAGTCCCTGGTTTATCAACGGCAAAATATAGATCGGAAGAGCACACGTCTGAACTCCAGTCACCATCACCCATCTCGTATGCCGTCTTCTGCTTGAAAAAAAAAAAAAATAAAGATGCGACAACATGAGATAGCTAACATAAAGAATCAGTTGCAAAATCACAAAATTCGTAACAGAGGTAGATAGAGTACTATACACAAACAGCGACATCACAATACTGCATA
+
DDDDDFFFFFFFGGGGGGGGGGHHHGHHFHHHHHHHHHHHHHHHHHGGGGGHHHHHHHHHHHGFGGHHHHHHHGHHHGHHHHHHHHHHHHHHHHHHHHFF3GGFFFHHHHGFGHGHHHHHHHGHFHHGGGB>><--<11111110-.---.</000:<000000/0000000.00000000000/000000..000.//..00//.00000000<00000<00000<<../.--<-<00000000000000
@M03495:530:000000000-LYBTV:1:1110:1762:15957 1:N:0:CATCACCC+TGCTATAT
GTCAGCATGTGAGCTTTGGAGGGCAAGAAGTGGTTGTGACATTGCATGGCAGCTAGAGCCAACTGGTTTATCAACGGCAAAATATAGATCGGAAGAGCACACGTCTGAACTCCAGTCACCATCACCCATCTCGTATGCCGTCTTCTGCTTGAAAAAAAAAAACTACACGGGTAAACAGGAAGTGCATATAAATCAGCACGACCACCAGTGCTAACCTCGGGTTTATAGCCTATAATGACGGCTGATGCCCG
+
AA?ABFFFFDFFFGGFFDBECEEEFFGCBGGBGAAEEEGGFHFHHHHFGHHGEEDGH3B1FBFCFGFEGHHHHDB?000>FFFBG@D44G?1AFDCFGGCFCE??FFGHF433FGHFHGHFGGHD0FE001B0??00FD///@CF2FFGBGF1<?G/A-<<<.0<///.--;-/000/.;/.9;;00000000009099-.-;-::..BF/9///.//..-...;//;/9//99/;///.-9-9;/////.
@M03495:530:000000000-LYBTV:1:1110:12265:15977 1:N:0:CATCACCC+TGCTATAT
GTCAGCATGTGAGCTTTGGTCCAGCCTGAGTCCTGGTTTATCAACGGCAAAATATAGATCGGAAGAGCACACGTCTGAACTCCAGTCACCATCACCCATCTCGTATGCCGTCTTCTGCTTGAAAAAAAAAAAAAAACGAGAGATCGTAAAGGCAAACTTGCAGAGACTGTATATGTGTAAGAGAAACTACACGCGAGCTCCACAGACGACCTAGTAAGTCAACACAGACTACGCCAACGCAGCTAAGCGCT
+
CCCCCFFFFFFFGGGGGGGGGGHHHGHHGHGHHHHHHHHHHHHHHGGGGGHHHHHHHHHHHGGGGHHHHHHHGHHHGHHHHHHHHHHHHHHHHHHHHGGCHHGGGHHHHGGGHGGHHHHHHHHHHHGGBC////--.-...-.00./.:.00.:...0000:00.//0000000000;00000/00/0009/.-----.00;/0.0.----.:;0900000000..:B.00;.--.-..----/00:/-;.
@M03495:530:000000000-LYBTV:1:1110:12366:15996 1:N:0:CATCACCC+TGCTATAT
GTCAGCATGTGAGCTTTGGTGCCGCCCTGGTTTATCAACGGCAAAATATAGATCGGAAGAGCACACGTCTGAACTCCAGTCACCATCACCCATCTCGTATGCCGTCTTCTGCTTGAAAAAAAAAAAAAATACACAAACTCTATAATTATTTAAACTGCTACCCGATACACTGTACCTCTATAGACTAATCTGATAGCATGCAATCACTATCTATAATCTGACGTATATAAGGAGACCATCATAGACCGCGA
+
CCCCCFFFFFFFGGGGGGGGGGHGGGGGHHHHHHHHHHHGGGGGHHHHHHHHHHHGGGGHHHHHHHGHHHGHHHHHHHHHHHHHHHHHHHHGHBHHHGGHHHHGEGHGHHHHHHGHHHHHDDDC<>/<-011110...00000000000<000000000:0/..--:-000000000000900;0;0000000;0000;0000000000009900000;000...00000::0.;../000000000----
@M03495:530:000000000-LYBTV:1:1110:6257:16007 1:N:0:CATCACCC+TGCTATAT
GTCAGCATGTGAGCTTTGGAGGGCAAGAAGTGGTTGTGACATTGCATGGCAGCTAGAGCCAACTGGTTTATCAACGGCAAAATATAGATCGGAAGAGCACACGTCTGAACTCCAGTCACCATCACCCATCTCGTATGCCGTCTTCTGCTTGAAAAAAAAAAAAGATAAAACACACTATACTAGGTCTAAGTAGTATCAGTAACAGGAAAAACAGTGAATCATGGATGTAAGACACACAATGAGTTCACTGA
+
CCCCCFFFFFFFGGGGGGGGGGGGGGGHHHHHHHGGGGHHHHHHHHHHHHHGGHHHHHHHHHGHHHHHHHHHHHHGGGGGHHHHHHHHHHHGGGGHGHHHHHGHGHGHHHHHHHGHHHHHGHHHHHHGHFHHHGGHHHHGGGHGHHHHHHHGHHHFGGGF<--.;00000:....//:000;0/000000000000000000000..///.../000:0000000:0;0;00;///...00:0:0000000
@M03495:530:000000000-LYBTV:1:1110:17615:16034 1:N:0:CATCACCC+TGCTATAT
GTCAGCATGTGAGCTTTGGATGGTTCTGGTTTATCAACGGCAAAATATAGATCGGAAGAGCACACGTCTGAACTCCAGTCACCATCACCCATATCGTATGCCGTCTTCTGCTTGAAAAAAAAAAAATCAAGTACAAATATCCCGGACACCATCGCCAATTGTACAAAAGCCATACCACACATTCTGCGGTGTCTGAAGAACTCAACTAACCTCATCACTAACCTCACGCAGAATTACTTTAATATCGCCTT
+
BBBBBFFFFFFFGGGGGGGGGGGGHHHHHHGHGHHHHHGGGGGHHHHHHHHHHHGGGGHFHHHHHGFHHGHHHHHHGHGGFHGHHHHHHHGF3BFFEGHGHHFFGFFHHHHHHHHHBGHCED</>/011111?11?1?F1111<->--0..0<....-<0<;;0:<0;/..:;:/:00...;;0B00--.9./000000::000//0//9./9/:////9//9///...---/;///:////;///.....
@M03495:530:000000000-LYBTV:1:1110:25007:16046 1:N:0:CATCACCC+TGCTATAT
GTCAGCATGTGAGCTTTGGAGAGAAATCTCTTGTCTTAAGGAATAAAGGAAAAAGATTCCGTCGGAGGCTCGGTGCTCTACAGGTTCAACCTTTGTACTCTATTATTGCCTCACATTCCATCTCTTGTGAAAATATATTTGATTGGCTTTTCTGCAGGTTGTTTGCCAGGACTTTCCAAGACCTCCACTAGAAAACACAATAAACTTTTTGGAAGCTGGACAACTATCTTCATTTTTCAGAAACAGTGAAC
+
CCCCCFFFFFFFGGGGGGGGGGGGHHHHHHHHHHHHHHHHHHHHHHHHHGHHHHGGHHIHHIHGGGGGGHHGGGGGHHHHHHHHHHHHHHHHHHHHHHHHHHHHHHHHHHHHHHHHHHHHHHHHHHHHHGHHHHHHHHHHHHHHGHHHHHHHHHHGHHHHHGHHHHHHHFHHHHHHHHHHHHHHHHHHHHHFFHHHGGHGG=DGGFHHHHGGCGGHHGHHHHFHGHHGGGGGGGGGGGGGFGGGGG;CBF9
@M03495:530:000000000-LYBTV:1:1110:6710:16061 1:N:0:CATCACCC+TGCTATAT
GTCAGCATGTGAGCTTTGGAATTAGTAAATTCGTTGACGACAGAAGGAGCAAGATAACGACCACAGGGAGGGTGGTTTATCAACGGCAAAATATAGATCGGAAGAGTACACGTCTGAACTCCAGTCACCATCACCCATCTCGTATGCCGTCTTCTGCTTGAAAAAAAAAAAAAAAACATAAAAAATCGAGATATAGTAATGGGATACTAATAAACACATAAGAATTTCAAAGTATAGTCCTGTATCTCTCT
+
CCCDEFFFFFFFGGGGGGGGGGHHHHHHHHHHGHHHHHGGGGGHHHHHHHHHHHHHHHGGGGGHHHHGGGGGEGGGGHHHHHHHGGGGGHHHHHHHHHHHGGGGGHHHHHHGHHHGHHHHHHHHHHHHHHHHHHHHGHFHHHGGHHHHGFGHGHHHHHHHGHHHHGGGFFA---<<..0111<<>.0.:...:111:11:11./</0<111111:1..0011110111111111111111:01111111::
@M03495:530:000000000-LYBTV:1:1110:21539:16065 1:N:0:CATCACCC+TGCTATAT
GTCAGCATGTGAGCTTTGGAGTGAAATCTCTTGTCTTAAGGAATAAAGGAAAAAGATTCCGTCGGAGGCTCGGTGCTCTACAGGTTCAACCTTTGTACTCTATTATTGCCTCACATTCCATCTCTTGTGAAAATATATTTGATTGGCTTTTCTGCAGGTTGTTTGCCAGGACTTTCCAAGACCTCCACTAGAAAACACAATAAACTTTTTGGAAGCTGGACAACTATCTTCATTTTTCAGAAACAGTGAAA
+
CCCDDFFFFFFFGGGGGGGGGGHHHHHHHHHHHHHHHHHHHHHHHHHHHHHHHHGGHHHHHIHGGGGGGHHGGGGGHHHHHHHHHHHHHHHHHHHHHHGHHHHHHHHHHHHHHHHHHHHHHHHHHHHHHGHHHHHHHHHHHHHHHHHHHHHHHHHHHHHHHGHGHHHHGHHEHHHHHGFHHHHHHHHHHHHFHHHHHHHGHGFHHGHHHHGFFGGEFHHHHHHFHHHGHHGGGGGGGGGGFGFFFBCB0F0
@M03495:530:000000000-LYBTV:1:1110:16790:16077 1:N:0:CATCACCC+TGCTATAT
GTCAGCATGTGAGCTTTGGAGTGAAATCTCTTGTCTTAAGGAATAAAGGAAAAAGATTCCGTCGGAGGCTCGGTGCTCTACAGGTTCAACCTTTGTACTCTATTATTGCCTCACATTCCATCTCTTGTGAAAATATATTTGATTGGCTTTTCTGCAGGTTGTTTGCCAGGACTTTCCAAGACCTCCACTAGAAAACACAATAAACTTTTTGGAAGCTGGACAACTATCTTCATTTTTCAGAAACAGTGAAC
+
CCCCCFFFFFFFGGGGGGGGGGHHGHHHHHHHHHHHHHHHHGHGHHHHHHHHHHGGHIHIHHHGGGGGGHHGGEGGHHHGHHHHHHHHHHHHHHHHHHHHHHHHGHHHHHHHHHHHHHGHGHHHHHHHHHHHGHHHHHHHHGHHHHHHHHHHHHHHHHHHHGHHHHHHHHHHHHHHHHHGHHHHHHHHHGFFGHHFFFEEG=DFHHHHHHGG0<GHHHHFHHFFEHHHHHGGGGGGGGGGEFEGGGBFFF0
@M03495:530:000000000-LYBTV:1:1110:7995:16086 1:N:0:CATCACCC+TGCTATAT
GTCAGCATGTGAGCTTTGGAATTAGTAAATTCGTTGACGACAGAAGGAGCAATATAACGACCACAGGGAGGGTGGTTTATCAACGGCAAAATATAGATCGGAAGAGCACACGTCTGAACTCCAGTCACCATCACCCATCTCGTATGCCGTCTTCTGCTTGAAAAAAAAAAAAAAAAATCAACAACACAATACGACAGCAGAAAATACAGATGGACTAGACGCACGCGCCCATATAATAGGAAATATGGAGA
+
CCCCCFFFFFFFGGGGGGGGGGHHHHHHHHHHGHHHHHGFGGGHHHHHHHHHHGHHHHGGGGGHHHHGFFGGFFGGGHGHHHHHGGGGGHHHHHHHHHHHGGGGGGHHGHHGHHHGHHHHHHHHHHHHHHHGHHHHGC=FHGFFHHHDCCGHGHHHHHHHFHHHHGGGG-@-----:.0::/;.....:000...9:././:0:0;00000;0/:0/000.;-;-----@.//000000000;;00000;:
@M03495:530:000000000-LYBTV:1:1110:19661:16088 1:N:0:CATCACCC+TGCTATAT
GTCAGCATGTGAGCTTTGGAGTGAAATCTCTTGTCTTAAGGAATAAAGGAAAAAGATTCCGTCGGAGGCTCGGTGCTCTACAGGTTCAACCTTTGTACTCTATTATTGCCTCACATTCCATCTCTTGTGAAAATATATTTGATTGGCTTTTCTGCAGGTTGTTTGCCAGGACTTTCCAAGACCTCCACTAGAAAACACAATAAACTTTTTGGAAGCTGGACAACTATCTTCATTTTTCAGAAACAGTGAAC
+
BBBBAFFFFD@FGGGBDGGGFGHHFHHGHHHHHHHHHHHHHHFHHHFFHCGHHHGAGHHHFHH?CEEEEHFFG?AEFHFHHHGHGGHFHFFHHGFHHHDFGHHDHHHGHBFBGHHHHHHHHFE?GFHHHHGGDGGHHHHHFFHHD0?GHGHHH2DGHHGHHGHHFBGGB/C<FGHFHHHBCBFGFHHHFHHFDGHHGHHCDFDBGGFFFGDG:CGCCGHHHHHFCHHFHHFFFFGFGBFBFEGGFFBBB00
@M03495:530:000000000-LYBTV:1:1110:11785:16121 1:N:0:CATCACCC+TGCTATAT
GTCAGCATGTGAGCTTTGGAATTAGTAAATTCGTTGACGACAGAAGGAGCAAGATAACGACCACAGGGAGGGTGGTTTATCAACGGCAAAATATAGATCGGAAGAGCACACGTCTGAACTCCAGTCACCATCACCCATCTCGTATGCCGTCTTCTGCTTGAAAAAAAAAAAAACACAGAACCCCAGACGAAGTGCTATCGACGATCAAGACAACATCCTAAGTGCAGACCGAGTAACATAGAGTATCGTGG
+
AABBBFFFFFFFGGGGGGGGGGHHHHHHHHHHGHHHHHGFGGGHHGHGHHHHHHHHHHGGGGGHHHHGGGGGEFGGGHHHHHHHGGGGGHHFHHHHHHFHGEGGGHHGHHHGHHHGHHHHHHHHHHHHFHHGHHHHGHFHHHGGHHHHGDGHGHHHFHHHFGHHHGGGG-;::9.9..//;.9...;A---..//////:.---..:/9/:/..;99///9//////9..---;.////////;9//....
@M03495:530:000000000-LYBTV:1:1110:2141:16128 1:N:0:CATCACCC+TGCTATAT
GTCAGCATGTGAGCTTTGGAGTGAAATCTCTTGTCTTAAGGAATAAAGGAAAAAGATTCCGTCGGAGGCTCGGTGCTCTACAGGTTCAACCTTTGTACTCTATTATTGCCTCACATTCCATCTCTTGTGAAAATATATTTGATTGGCTTTTCTGCAGGTTGTTTGCCAGGACAGGTCGTGATTGCTGGAGCAGGTATGATATAATTCTAGGATTTGACAGATGAATAATTTACATATATATCTAACTTTGA
+
CABCCFFFFFFFGGGGGGGGGGHHHHHHGHHHHHHHHHGHHHHHHHHHHHHHHHGGHHHHHHHGGGGGGHHGGEGGHHHHHHHHHHHHHHHHHHHHHHHHHGHHHHHHFHHHGGHHHHHHHHHHHFHHHHDGFHHHHHHHHHHHHHHHHHHHHHHHGGGHHGHHHHFHGHHHHGGHHG<EHHGHHHHHHHHGGHCGGGFGHHHHHHHHHGHHHHHHHGGHHHHHFHHGHHHHHHHHGGGGFFGGGGGGFG0
@M03495:530:000000000-LYBTV:1:1110:8944:16133 1:N:0:CATCACCC+TGCTATAT
GTCAGCATGTGAGCTTTGGAGTGAAATCTCTTGTCTTAAGGAATAAAGGAAAAAGATTCCGTCGGAGGCTCGGTGCTCTACAGGTTCAACCTTTGTACTCTATTATTGCCTCACATTCCATCTCTTGTGAAAATATATTTGATTGGCTTTTCTGCAGGTTGTTTGCCAGGACTTTCCAAGACCTCCACTAGAAAACACAATAAACTTTTTGGAAGCTGGACAACTATCTTCATTTTTCAGAAACAGTGAAC
+
CBCCDFFFFFFFGGGGGGGGGGHHHHHHHHHHHHHHHHGHHHHHHHHHHHHHHHGGHIIIBBBEEGGGGHHGGGGGHHHHHHHHHHHHHHHHHHHHHHHHHHHHHHHHHHHHHHHHHHHHHHHHHHHHHHHHHHHHHHHHHHHHHHHHHHHHGHGHHHHHHGHHHHHHGHHHHHHHHHHHHGHHHHHHHHGHFGGHGGHEGDDHHHHHHHGCCGGFHHHGHHHHHFHHHHGGHHHHHGHGGGFFGGFFFGG
@M03495:530:000000000-LYBTV:1:1110:17755:16141 1:N:0:CATCACCC+TGCTATAT
GTCAGCATGTGAGCTTTGGACTCCTGACTGGTTTATCAACGGCAAAATATAGATCGGAAGAGCACACGTCTGAACTCCAGTCACCATCACCCATCTCGTATGCCGTCTTCTGCTTGAAAAAAAAAAAACAAAAAACAAACAGAAGTGCTATATAAAAACAATTCGAGAAGCAAGTGCAACAACAACGTAAAAAGCTGTATCACTACAGAGTCACGACCTATATAAGGTACGACTAGTTACACAGTACAGTA
+
BBCCDFFFFFFFGGGGGGGGGGHHHHHHHHHHHHHHHHHHGGGGGHHHHHHHHHHHGGGGHHHHHHHGHHHGHHHHHHHHHHHHHHHHHHHHGHCHHGFGHHHHGGGHGHHHHHHHHHHHHGGGCD<>/??00/<...0<00>110000000000000...000.0/../<0//000000.<...9-.:..00..00<0000<00/000/0000..-<.000000000<0....<000:0000.:0000<0
@M03495:530:000000000-LYBTV:1:1110:24347:16147 1:N:0:CATCACAC+TGCTATAT
GTCAGCATGTGAGCTTTGGAATTAGTAAATTCGTTGACTGGTTTATCAACGGCAAAATATAGATCGGAAGAGCACACGTCTGAACTCCAGTCACCATCACACATCTCGTATGCCGTCTTCTGCTTGAAAAAAAAAAAAAAGAGCGGGCGAATAACTCATGGAGGGCATCGCTATGCCGTACATTTCGAACACACAGATCTGTAGGTGTGACGTATTAACTCACGTCACACAATGCCATTTCGTACTCCGGC
+
CBCCCFFFFFFFGGGGGGGGEGHHHHHHHHHHGHHHHHHHHHHHHHHHHHGGGGGHHHHHHHHHHHGGGGHGHHHHHGHHHGHHHHHHGHHHHHHHHHHHHHGHFHGHFEHHHHGGGHGHHHGHHHFHHHGGG@DC//<-<.00------:-.;0CG:0000/.-..//..9.:000-..:.0000/.;9-/9...0;000:B:9000.0;.:.0;00000;99A...:9..09000000;/;/:.00.--
@M03495:530:000000000-LYBTV:1:1110:1888:16150 1:N:0:CATCACCC+TGCTATAT
GTCAGCATGTGAGCTTTGGAGTGAAATCTCTTGTCTTAAGGAATAAAGGAAAAAGATTCCGTCGGAGGCTCGGTGCTCTACAGGTTCAACCTTTGTACTCTATTATTGCCTCACATTCCATCTCTTGTGAAAATATATTTGATTGGCTTTTCTGCAGGTTGTTTGCCAGGACCTCCACTAGAAAACACAATAAACTTTTTGGAAGCTGGACAACTATCTTCATTTTTCAGAAACAGTGAACAACCCACTAA
+
BBBBBFFFFFFFGGGGGGGGGGFFHHHGHHHHHHHHFHCFHHHHHHFHHCFHHGGEHHGHHHHF?ECE1AGFGGGGFHHHFHHHHGHHHHHHH3FBBGHHHHHHFHHHHGGHHHHFGHHHHHHHGHGHHGFHGHFHHHHHHHGHHHHFGGHHHGFHFFGHHDGH<DFGHEEHHHFGFHGHHEGHFHGFEGEHHHHHHHHHGGFGHHFHHGF:CAFFHHHHHGHHBCBGFE09/9BFB0BFBB:.;9.CAFF
@M03495:530:000000000-LYBTV:1:1110:15866:16155 1:N:0:CATCACCC+TGCTATAT
GTCAGCATGTGAGCTTTGGTCCAGCCTGAGTCCTCTGGTTTATCAACGGCAAAATATAGATCGGAAGAGCACACGTCTGAACTCCAGTCACCATCACCCATCTCGTATGCCGTCTTCTGCTTGAAAAAAAAAAAAAAACAAATCAAGAAAAAAAGACCGACAATCGCACTATACACACTTAAACTCATGAACGTCAAAGATGCAGTCTATCTGCGCACAACGCGTCCTGCACATCATCAACATGAGACAAA
+
CCDECFFFFFFFGGGGGGGGGGHHHGHHGHHHHHHHHHHHH3FGHHHGGGGGHHHHHHHHHHHGGGGHHHHHHHGHHHGHHHHHHHHHHHHHHHHHHHHGGCFGHGGHHHHGGGHGHHHHHHHHGHHHGGGCDC/-<-...<100000///.-<..//9----0:...--01<1100./11<1010011111..<..11/0100110111111<-----/.--<---.0</011001110/0/000<0//:
@M03495:530:000000000-LYBTV:1:1110:14926:16188 1:N:0:CATCACCC+TGCTATAT
GTCAGCATGTGAGCTTTGGAATTAGTAAATTCGTTGACGACAGAAGGAGCAAGATAACGACCACAGGGAGGGTGGTTTATCAACGGCAAAATATAGATCGGAAGAGCACACGTCTGAACTCCAGTCACCATCACCCATCTCGTATGCCGTCTTCTGCTTGAAAAAAAAAAAAAAACGAACACACGGAACAGCACCCGTAAAGGAACAAGCGTGACGTAAACTACTCTATCACGTACCAACGATATCCACCA
+
DDDDDFFFFFFFGGGGGGGGGGHHHHHHHHHHGHHHHHGGGGGHHHHHHHHHHHHHHHGGGGGHHHHGFGGGEGGGGHHHHHHHGGGGGHHHHHHHHHHHGGGGFGHHHHHGHHHGHHHHHHHHHHHHHHHHHHHHGH1GHHFGHHHFGEGHGHHHHHHHHHHHHGGGG--<<-<<-..-</.<---.-//.<..9-.-.<00//.///.....<.9...0<0000<00000.<:..009....-0<00..
@M03495:530:000000000-LYBTV:1:1110:15494:16190 1:N:0:CATCACCC+TGCTATAT
GTCAGCATGTGAGCTTTGGTCCAGCCTGAGTCCTGGTTTATCAACGGCAAAATATAGATCGGAAGAGCACACGTCTGAACTCCAGTCACCATCACCCATCTCGTATGCCGTCTTCTGCTTGAAAAAAAAAAAAAAAAAAAAATCAAGACAGTCTTACACTGTGACAAAAACAGTAACATAATAAAACACTATTATCATATTTAAATTTTTTTGGTTAGTGAATATATGACAATGACCTGTAGTTACCACAT
+
CBCCDFFFFFFFGGGGGGGGGGHHHGHHHHHHHHHHHHHHHHHHHGGGGGHHHHHHHHHHHGGGGHHHHHHHGHHHGHHHHHHHHHHHHHHHHHHHHGHFGHHGEHHHHGGGHGHHHHHHHHGHHHGGGGCA/<--------.0::00//<0000000<00:000:0/.<../00000000<00000..0/0<:<000000000000000---<..0.000<::00000000000000/<00000000:.:
@M03495:530:000000000-LYBTV:1:1110:26314:16194 1:N:0:CATCACCC+TGCTATAT
GTCAGCATGTGAGCTTTGGTCCAGCCTGAGTCCTGGTTTATCATCGGCAAAATATAGATCGGAAGAGCACACGTCTGAACTCCAGTCACCATCACCCATTTCGTATGCCGTCTTCTGCTTGAAAAACAAATCCTCACATCTCGTATGCCGTCTTCTGCTTGAAAAAAACAAGACAGCAGGTACGCACTCGATGTCACTCATCTGCTTGTTATCACAACACTCATCGGTTGCATATGTTCACTATAATAATC
+
>1AAAFBB@FFFDGGGBAGAAFHAEAEF001ABFHHAFGB1A22ABA?EE00BFDHDF2B/A/F/0BA1AFC/0A>/FGFFG11B21@1B111FG00>01@2B0>>0@1//>>FGFHE1>10B110/?/0B11B1B/FB1>B0/?F02@<//0/>2@1<1?0<1?0/<<<<<000/./...00.<.--:.;/0.00000/;0000000;00000;09...0//;0/...-.000009//////:/9/////
@M03495:530:000000000-LYBTV:1:1110:11134:16201 1:N:0:CATCACCC+TGCTATAT
GTCAGCATGTGAGCTTTGGATGGTTTATCAACGGCAAAATATAGATCGGAAGAGCACACGTCTGAACTCCAGTCACCATCACCCATCTCGTATGCCGTCTTCTGCTTGAAAAAAAAAAAAAAAAAAAGAAACACTATACACACACCATAGCATATGAACATGAACACATCTACTAACACAAGCATAGGAGGATGAGAACGTATCTCGAGTATATACATTATGTGACTGTCACATACACTAAACTACAATGC
+
CBCCDFFFFFFFGGGGGGGGGGGHHHHHHHHHGGGGGHHHHHHHHHHHGGGGHHHHHHHGHHHGHHHHHHHHHHHHHHHHHHHHGHFHHHGGHHHHGGGHGHHHGHHHHHHHHGGGGCB@/<<<---...<//<0/0<0000:....:000000000000000000/<000000<00009.../00000/../000000.<.0.00.<.0.000<0000000000000000000000:0/000<0:00000
@M03495:530:000000000-LYBTV:1:1110:13956:16203 1:N:0:CATCACCC+TGCTATAT
GTCAGCATGTGAGCTTTGGATGGTTCTGGTTTATCAACGGCAAAATATAGATCGGAAGAGCACACGTCTGAACTCCAGTCACCATCACCCATCTCGTATGCCGTCTTCTGCTTGAAAAAAAAATAGATACAGGAGACATTGAGTGCAGTTGATGCAGACGGAAATCTTGTTGTATGGAGGAAATGCGTAGATAATACGAAAAACGACGGCTAGGACAACAGCACATTCAGCAGTATAGCACGATAGTGCTC
+
AAABAFFFF5FFGGFGGFGGGGGHHHHHHHHHHHHHHGEEGCEHFGGHHHFHHHGEFFHHHHHCFEGGHEFGHHGFGGHHHHHHHHHFHGAH3GFH1EG34BE1EHFFGGHHHBGHHFF@EG/01112@@110@/?F<1@>11?<1111??11?GFF<0-<..->1110=0.CD00/0/<.</00;...-;:B00;<..9.-..-.----;..9//...;....;///9://./9/9///;9..../9///
@M03495:530:000000000-LYBTV:1:1110:28440:16204 1:N:0:CATCACCC+TGCTATAT
GTCAGCATGTGAGCTTTGGACTCCTGACTGGTTTATCAACGGCAAAATATAGATCGGAAGAGCACACGTCTGAACTCCAGTCACCATCACCCATCTCGTATGCCGTCTTCTGCTTGAAAAAAAAAAAAAAATCAAAACCACTCTCCTCCTATTCCGTAGTGATTATTGAGCTCAGTCCACTCACTTTGCAATTATCTCTACTCATACACGATGACTACATGACTATTCACTCTCCACCCCTCAGCCAACAC
+
CCCCCFFFFFFFGGGGGGGGGGHHHHHHHHHGHHHHHHGHGGGGGHHHHHHHHGHHGGGGHHHHHHHGHHHGHHHHHHHHHHHHHHHHHHHHEG3FHGFEHHGGEEEHGH4GHHHHHHBGGGE?B>/>/<-01<<110.<<0/00/0//<<0000/0.;./00;0000000;00:000000//00;0000;90000000;00:0000:0.-;.0000/00009;00000:;B09/0/;.-..900/./.;.
@M03495:530:000000000-LYBTV:1:1110:7460:16211 1:N:0:CATCACCC+TGCTATAT
GTCAGCATGTGAGCTTTGGAGTGAAATCTCTTGTCTTAAGGAATAAAGGAAAAAGATTCCGTCGGAGGCTCGGTGCTCTACAGGTTCAACCTTTGTACTCTATTATTGCCTCACATTCCATCTCTTGTGAAAATATATTTGATTGGCTTTTCTGCAGGTTGTTTGCCAGGACAGGTCGTGATTGCTGGAGCAGGTATGATATAATTCTAGGATTTGACAGATGAATAATTTACATATATATCTAACTTTGA
+
CCCDDFFFFFFFGGGGGGGGGGHHHHHHHHHHHHHHHHHHHHHHHHHHHHHHHHGGHHHIHHHGGGGGGHHGGEGGHHHHHHHHHHHHHHHHHHHHHHHHHHHHHHHHHHHHHHHHHHHHHHHHHHHHHHGHHHHHGHHHHGHHHHHHHHHHHHHHHHHHHGHHHHHHHHHHHGFFHEFGHHHHHHHHHHGHHHGHHGGHHHHHHHHHHHHHHHHHHGHHGHHHCGGGHHHHHGGHGGGGGGGGGGGGGG0
@M03495:530:000000000-LYBTV:1:1110:12650:16234 1:N:0:CATCACCC+TGCTATAT
GTCAGCATGTGAGCTTTGGAGTGAAATCTCTTGTCTTAAGGAATAAAGGAAAAAGATTCCGTCGGAGGCTCGGTGCTCTACAGGTTCAACCTTTGTACTCTATTATTGCCTCACATTCCATCTCTTGTGAAAATATATTTGATTGGCTTTTCTGCAGGTTGTTTGCCAGGACTTTCCAAGACCTCCACTAGAAAACACAATAAACTTTTTGGAAGCTGGACAACTATCTTCATTTTTCAGAAACAGTGAAC
+
CCCCCFFFFFFFGGGGGGGGGGHHHHHHHHHHHHHHHHHHHHHHHHHHHHHHHHGGHIIIHHHGGGGGGHHGGGGGHHHHHHHHHHHHHHHHHHHHHHHHHHHHHHHHHHHHHHHHHHHHHHHHHHHHHHHHHHHHHHHHHHHHHHHHHHHHHHGHGHHHHGHHHHHHGHHHHHHHHHFHGHHHHHHHHHHGHHHHHGHGHGGGHHHHHHGFCGGEHHHHHHHHHHHHHHGGGGGGGGGGFFGFGGFF0F0
@M03495:530:000000000-LYBTV:1:1110:18869:16240 1:N:0:CATCACCC+TGCTATAT
GTCAGCATGTGAGCTTTGGAGTGAAATCTCTTGTCTTAAGGAATAAAGGAAAAAGATTCCGTCGGAGGCTCGGTGCTCTACAGGTTCAACCTTTGTACTCTATTATTGCCTCACATTCCATCTCTTGTGAAAATATATTTGATTGGCTTTTCTGCAGGTTGTTTGCCAGGACTTTCCAAGACCTCCACTAGAAAACACAATAAACTTTTTGGAAGCTGGACAACTATCTTCATTTTTCAGAAACAGTGAAC
+
CCCCCFFFFFFFGGGGGGGGGGHHHHHHHHHHHHHHHHHHHHHHHHHHHHHHHHGGHIHHHIHGGGGGGHHGGEGGHHHHHHHHHHHHHHHHHHHHHHHHHHHHHHHHHHHHHHHHHHHHHHHHHHHHHHHHHHHHHHHHHHHHHHHHHHHHHHHHHHHHHEHHHHHHHHHHHHHHHHFHHHHHHHHHHGHFGHHHFGHGGDD<GHHHHHGGCGGHHHHHHHHHHHHHHHGFGGGGGGGGFFFFGGGGFG0
@M03495:530:000000000-LYBTV:1:1110:13733:16262 1:N:0:CATCACCC+TGCTATAT
GTCAGCATGTGAGCTTTGGAGTGAAATCTCTTGTCTTAAGGAATAAAGGAAAAAGATTCCGTCGGAGGCTCGGTGCTCTACAGGTTCAACCTTTGTACTCTATTATTGCCTCACATTCCATCTCTTGTGAAAATATATTTGATTGGCTTTTCTGCAGGTTGTTTGCCAGGACTTTCCAAGACCTCCACTAGAAAACACAATAAACTTTTTGGAAGCTGGACAACTATCTTCATTTTTCAGAAACAGTGAAC
+
CBCCCFFFFFFFGGGGGGGGGGHHHHHHHHHHHHHHHHHHHHHHHHHHHHHHHHGGHIHHHHHGGGGGGHHGGGGGHHHHHHHHHHHHHHHHHHHGHHHHHHHHHHHHHHHHHHHHHHHHHHHHHHHHHHHHHHHHHHHHHHHHHHHHHHGHHHGHGGGHHGHHHHHHHHHHHHHHHGGFHHHHHGHHHGHDGHHHHHHGDDDDGGHHHHGGCFGEHHHGHHHHHHHHHGGGGGGGGGGGGGGGGGGGGG0
@M03495:530:000000000-LYBTV:1:1110:21566:16264 1:N:0:CATCACCC+TGCTATAT
GTCAGCATGTGAGCTTTGGAGTGAAATCTCTTGTCTTAAGGAATAAAGGAAAAAGATTCCGTCGGAGGCTCGGTGCTCTACAGGTTCAACCTTTGTACTCTATTATTGCCTCACATTCCATCTCTTGTGAAAATATATTTGATTGGCTTTTCTGCAGGTTGTTTGCCAGGAAGGTCGTGATTGCTGGAGCAGGTATGATATAATTCTAGGATTTGACAGATGAATAATTTACATATATATCTAACTTTGAT
+
CCCCBFFFFFFFGGGGGGGGGGHHHHHGHHHHHHHHHHHHHHHHHHHHGHHHHHGGHIHHHIHGGGGGGHHGGGGGHHHHHHHHHHHHHHHHHHHHHHHHHHHHHHHHHHHHHHHHHHHHHHHHHHHHHHDHHGGHFHHHHHHHHHHGHHHHHHHHHHHHHGHHHHHHGHHHHGHHGGGHHHHGHHFHHHHHHHHFGHHFGDDGHHHHHHGHHHGGHFHFHHHGHHHHHHHHFHHHEGGGFGGFGFFFGGB
@M03495:530:000000000-LYBTV:1:1110:4978:16265 1:N:0:CATCACCC+TGCTATAT
GTCAGCATGTGAGCTTTGGTCCGCCTGGTTTATCAACGGCAAAATATAGATCGGAAGAGCACACGTCTGAACTCCAGTCACCATCACCCATCTCGTATGCCGTCTTCTGCTTGAAAAAAAAAAAAATTACCATTATTAATGGAAGAACATGTAATCATTAATATAACATACTCAAAATAAATAGTCGTTTGTCATCGACATTAGGGCAATTAGTTGGTATGAAGTCGAAACATCGACGTGTGCTCACGAGA
+
BBBBBFFFFFFFGGGGGGGGGGCEEFHHAGHHFHHHHGGGGGHHHHGHHHFHHGGGGHGHHHHHGFGHGHHGHHHHHHHHHHHHHHHHHGFBGHHGGHHHFGGFHFHHFGFGCHHGHHCC?B//<<011<<<1>>11=11111>0<F//0/=00<0=<00000<=D<0000:00:CC:C00000;0:C.../;000//-..0000./../900990/;/;/F//;/....-///./---;:.9////;.-.
@M03495:530:000000000-LYBTV:1:1110:6308:16271 1:N:0:CATCACCC+TGCTATAT
GTCAGCATGTGAGCTTTGGAGTGAAATCTCTTGTCTTAAGGAATAAAGGAAAAAGATTCCGTCGGAGGCTCGGTGCTCTACAGGTTCAACCTTTGTACTCTATTATTGCCTCACATTCCATCTCTTGTGAAAATATATTTGATTGGCTTTTCTGCAGGTTGTTTGCCAGGACCAAGACCTCCACTAGAAAACACAATAAACTTTTTGGAAGCTGGACAACTATCTTCATTTTTCAGAAACAGTGAACAACC
+
DCDDDFFFFFFFGGGGGGGGGGHHHHHHHHHHHHHHHHHHHHHHHHHHHHHHHHGGHHIIHHHGGGGGGHHGGGGGHHHHHHHHHHHHHHHHHHHHHHHHHHHHHHHHHHHHHHHHHHHHHHHHHHHHHHHHHHHHHHHHHGHHHHHHHHHHHHHHHHHHHGHHHHHHGHHHHHHHHHHHHHHHHFHHHHHHHHHGHFGHHHHHHHGGHHHHHHHHHHHHHHHHHHHHGGGGGG0FFFGGGGGGBFFGGFG
@M03495:530:000000000-LYBTV:1:1110:18232:16279 1:N:0:CATCACCC+TGCTATAT
GTCAGCATGTGAGCTTTGGAGTGAAATCTCTTGTCTTAAGGAATAAAGGAAAAAGATTCCGTCGGAGGCTCGGTGCTCTACAGGTTCAACCTTTGTACTCTATTATTGCCTCACATTCCATCTCTTGTGAAAATATATTTGATTGGCTTTTCTGCAGGTTGTTTGCCAGGACTTTCCAAGACCTCCACTAGAAAACACAATAAACTTTTTGGAAGCTGGACAACTATCTTCATTTTTCAGAAACAGTGAAC
+
BBBBBFFFFFFFGGGGGGGGGGHHHHHHHHHHHHHHHGHHHGHHHHHHHHHHHHGFHHHHHGHGGGGGGHHGGEFGHHHHHHHHGHHHHGFGGHHHHHHHHHHHHHHHHHHHHHHHHHHHHHHGHHHHHHHHHHHGHHHHHHHHHHHFHHHHHFGHHGHHHDHHHHHHGHHHHHHHGHFHFHHGHACFGGHGHHHGCCGEGDDHHFHHHHGGBGCGGFCGHHHHFHHHHHGFGGGGGBFFFBFGFFF0BF0
@M03495:530:000000000-LYBTV:1:1110:10810:16306 1:N:0:CATCACCC+TGCTATAT
GTCAGCATGTGAGCTTTGGAATTAGTAAATTCGTGATATAACGACCACAGGGAGGGTGGTTTATCAACGGCAAAATATAGATCGGAAGAGCACACGTCTGAACTCCAGTCACCATCACCCATCTCGTATGCCGTCTTCTGCTTGAAAAAAAAAAAAAAACACAAATAAACCACAAGTAATACACAAACATATATGATCTAATAATTCAATAGTCAGTTGATATATCCTATGATCATGAGAGAACATCATAT
+
EEDEEFFFFFFFGGGGGGGGGGHHHHHHHHHHGHGHHHHHHHGDEGGHHHHGCFGGAFEGGGGHGFFHFCGGGFHGHHHGHHHHEEGGAGHHHHHGHHHGHHHHGHHHGGGHHHHHGHFHFHCGGHGGHHHHCGGHGHGDGFFHHGHHHGGG@@--<--......11<10/<.9<.<11<1<000<...0<111111111111:1111111111111111111::11111011<111:0<0.00/10:<11
@M03495:530:000000000-LYBTV:1:1110:9842:16309 1:N:0:CATCACCC+TGCTATAT
GTCAGCATGTGAGCTTTGGAGTGAAATCTCTTGTCTTAAGGAATAAAGGAAAAAGATTCCGTCGGAGGCTCGGTGCTCTACAGGTTCAACCTTTGTACTCTATTATTGCCTCACATTCCATCTCTTGTGAAAATATATTTGATTGGCTTTTCTGCAGGTTGTTTGCCAGGACAGGTCGTGATTGCTGGAGCAGGTATGATATAATTCTAGGATTTGACAGATGAATAATTTACATATATATCTAACTTTGA
+
CCCDDFFFFFFFGGGGGGGGGGHHHHHHHHHHHHHHHHHHHHHHHHHHHHHHHHGGHIIHBBBEFGGGGHHGGGGGHHHHHHHHHHHHHHHHHHHGHHHHHHHHHHHHHHHHGGHHHHHHHHHHHHHHHHHHHHHHHHHHHHHHHHGHHHHHHHGHHHHHHGHHHHGHHHHHHGGHHFGGHHHHHHHHHHHHHHCGFCHHHHHHHHHHHHHHHHHHHHHHHHHG;CG;GHGHHGHHG0BFFFGGGGGGFF0
@M03495:530:000000000-LYBTV:1:1110:2397:16312 1:N:0:CATCACCC+TGCTATAT
GTCAGCATGTAGCTTTGGAATTAGTAAATTCGTTGACGACAGAAGGAGCAAGATAACGACCACAGGGAGGGTGGTTTATCAACGGCAAAATATAGATCGGAAGAGCACACGTCTGAACTCCAGTCACCATCACCCATCTCGTATGCCGTCTTCTGCTTGAAAAAAAAAAAAAATATGGGTAATCCAAAATACACAATAGACATAGAAGTCGCAATAACAAAACTCTGGACTACAGAACAAGTTTAGTACCT
+
BABABFFFFFFFGGGGGGGGGGHHHHHHHHHGHHHHGGFGGGGHHHHHHHHHHHHHHGFGGGHHGHGFGGGEFGEGHHHHHHFGGGGGHHHHFHGHFHHGGGGHHCFHGHGHHHGGHHHHHHHHHGFHHHHHHHHGF0DGHFGHHHHCADFEFHGGHHH0GHHH-<CG:A---90009.90/009:90.//;///.////;:/;//////.--;://///...//:///99:/B///./;.///:;::///
@M03495:530:000000000-LYBTV:1:1110:16542:16319 1:N:0:CATCACCC+TGCTATAT
GTCAGCATGTGAGCTTTGGACTCCTGACTGGTTTATCAACGGCAAAATATAGATCGGAAGAGCACACGTCTGAACTCCAGTCACCATCACCCATCTCGTATGCCGTCTTCTGCTTGAAAAAAAAAAAAAATGTCCTGCCACTCGTATAGGATGGTGCGGAAGGGGACTACCAAAGAACATAACATTGTGAACAACAGTCATGGTCAACCTGGGCTGACACGCCCACTCTCTACTCACTCCAAGCGGATCTA
+
CBCCCFFFFFFFGGGGGGGGGGHHHHGHHHHHHHHHHHHHGGGGGHHHHHHHHHHGGGGGHHHHHHHGHHHGHHHHHHHHHHHHHHHHGHHHFEFFHGFEHHHHEEFFFFHHHHHHHHGHCEEF>>//><0111<1110>F1<.>./00<<0<.0=<-:--...-.:.///00./;.;B00;00000990090/../00:00000000./..:./:./00.-.-..:/0;9000000009000:.----00
@M03495:530:000000000-LYBTV:1:1110:6660:16326 1:N:0:CATCACCC+TGCTATAT
GTCAGCATGTGAGCTTTGGATGGTTCTGGTTTATCAACGGCAAAATATAGATCGGAAGAGCACACGTCTGAACTCCAGTCACCATCACCCATCTCGTATGCCGTCTTCTGCTTGAAAAAAAAAAAAAAATTATACCACGCGGTCTATCGAATAACTCTATCATAAGATCACCATGCTCGTGATCGCTGATCCGACCGCAACTCCTAATGTCAAATTCGACGTTGATCCCGTCTCAACACACCTATCCGTTG
+
CCCDDFFFFFFFFGGGGGGGGGGHHHHHHHHHHHHHHHGGGGGHHHHHHHHHHHGFGGHHHHHHHGHHHGHHHHHHHHHHHHHHHHHHHHGHCGHHFFHHHHGGGHGHHHHHHGHFHHHGGGG<<///-0<11=1111..--.-.000../0.00;00:00000<00;:0//0000:0.-9//0.....0;0..-------/000;000000000;0.0.--...000:..../00;0..../000/..:.
@M03495:530:000000000-LYBTV:1:1110:12748:16330 1:N:0:CATCACCC+TGCTATAT
GTCAGCATGTGAGCTTTGGAATTAGCTGGTTTATCAACGGCAAAATATAGATCGGAAGAGCACACGTCTGAACTCCAGTCACCATCACCCATCTCGTATGCCGTCTTCTGCTTGAAAAAAAAAAAAAAACAAAAAAACACTAACACAAGTTCATGTTAGATCATACTATACAATATAAACCTAACTATCACGCAACAAAATTGGAAACAACTATCTACATTGGAGACACTAAGAAAGAAAGTTAACTCACT
+
CCDDDFFFFFFFGGGGGGGGGGHHHHHHHHHHHHHHHHGGGGGHHHHHHHHHHHGGGGHHHHHHHGHHHGHHHHHHHHHHHHHHHHHHHHGHFHHHGGHHHHGGGHGHHHHHHHGHHHHGGGDB><</-...<0.<-.<.0/000<...0000:0<<00<0:0000000<00:0000000/<0</000000..---:...0000000</..00000:0000000/0./:0/0000<0/.<00:00000000
@M03495:530:000000000-LYBTV:1:1110:6597:16331 1:N:0:CATCACCC+TGCTATAT
GTCAGCATGTGAGCTTTGGTTTATCAACGGCAAAATATAGATCGGAAGAGCACACGTCTGAACTCCAGTCACCATCACCCATCTCGTATGCCGTCTTCTGCTTGAAAAAAAAAAAATTGCGTTGGAAACTGCCTAACTAGAGTATCGGAGAGGTGGGCGGAACTACAAGAGAAGAGGTGTAATTCGTAGATATTTGTAGAAATGTCTATGGGGAAGCCAGCCTACGGGTAATAAATCGACGCTAAAGCGCG
+
AABBBFFFFFFFGGGGGGGGGGCGHHHHEGGFGHHHHHHHHHHHGGGGGHHHHHHGHHHGHHHGHHHHHHHHHFHHGHHHGGFGHHGGHBEEGEGHGFGFBFGG1@?GH?<////><222/<?/FBGFF1B<?FFCGFFE11=1=1<CG?-<./<<<.-:9@B09BFFF/9/://9C:A00C00;.:/.A/B//://9//;B/9/////9/.;A.9.9..:.;/..:---;///9/9.9---...;/9.--
@M03495:530:000000000-LYBTV:1:1110:13887:16349 1:N:0:CATCACCC+TGCTATAT
GTCAGCATGTGAGCTTTGGACGACAGAAGGAGCAAGATAACGACCACAGGGAGGGTGGTTTATCAACGGCAAAATATAGATCGGAAGAGCACACGTCTGAACTCCAGTCACCATCACCCATCTCGTATGCCGTCTTCTGCTTGAAAAAAAAAAAAAAAAAAATAACCAAACAAGAGACACAATCATAATCATGAGAGACATAGCAAACAAAAGGTCACTTATTATGAGCTGTAGAAAGTGAATGGCACTAA
+
CBCDDFFFFFFFGGGGGGGGGGGGGGHHHHHHHHHHHHHHHGGGGGHHHHGFGGGEFGGGHHHHHHHGGGGGHHHHHHHHHHHGGGGHHHHHHHGGHHGGHHHHHHHHHHHHHHHHHHHGHFHHHGGHHHHGGGHGHHHHHHHHHHHGC<@@--;---;---.0:000.....//.//://.0000;00000:0000;//000;0:0:..../.000000000000:0000000;0000000;00//:/:0
@M03495:530:000000000-LYBTV:1:1110:22041:16381 1:N:0:CATCACCC+TGCTATAT
GTCAGCATGTGAGCTTTGGTCCAGCCTGAGTCCCTGGTTTATCAACGGCAAAATATAGATCGGAAGAGCACACGTCTGAACTCCAGTCACCATCACCCATCTCGTATGCCGTCTTCTGCTTGAAAAAAAAAAAAAAAACATCACTAACATCGCAATGCTACTCAAGCCACAAATATTAATACTACATGCTATATATTTACAACACAATCGGAATCATATGAAGAGTTATTGAATTGTACGTATGGCCCATA
+
CDDDDFFFFFFFGGGGGGGGGGHHHGHHHHHHHHHHHHHHHHHHHHGGGGGHHHHHHHHHHHGFGGHHHHHHHGHHGGHHHHHHHHHHHHHHHHHHHHG?3BGG?EHHHHGGGHGHHHHHHHEHGHHGCGGGC<>->-.<00000<0<000.....<0000000;00.//;9.0;09000000;;0;0090000900000000.9..00.....900;B09B00.000000000:9900.9;99/./..:/
@M03495:530:000000000-LYBTV:1:1110:23871:16401 1:N:0:CATCACCC+TGCTATAT
GTCAGCATGTGAGCTTTGGACTCCTGACTGGTTTATCAACGGCAAAATATAGATCGGAAGAGCACACGTCTGAACTCCAGTCACCATCACCCATCTCGTATGCCGTCTTCTGCTTGAAAAAAAAAAAAAAATACAAACAATTGCATCGACTGTCTATGAATGAATATATGCTACATGCTCAGTCAATGCACGCAATAGATGACTAGCTCTAAAGACAAGCATAGAGACGTTCGAACCTAGAGTAACACATG
+
DDDDDFFFFFFFGGGGGGGGGGHHHHGHHHHGHHHHHHHHGGGGGHHHHHHHHHHHGGGGHHHHHHHGHHHGHHHHHHHHHHHHHHHHHHHHGG3FGGFGHHHHEFGHGHHHHHHHHHHHHGECDB/>>/<<F1<11.0.000=00<./-<.000000<0<000000000:0000000000/00:000000.-9-.00000<0000/00:00000///../000<0</.../..:.-/00000000:0.00
@M03495:530:000000000-LYBTV:1:1110:4031:16401 1:N:0:CATCACCC+TGCTATAT
GTCAGCATGTGAGCTTTGGAATTAGTAAATTCGTTGACGACAGAAGGAGCAAGATAACGACCACAGGGAGGGTGGTTTATCAACGGCAAAATATAGATCGGAAGAGCACACGTCTGAACTCCAGTCACCATCACCCATCTCGTATGCCGTCTTCTGCTTGAAAAAAAAAAAAAAATCCAAAAAACAATCGAGACACACATCGAACGTCAAGAAGTGAACATGCGTCCTCGTCTAATAAAGTCAGCAGTAAA
+
DDDDCFFFFFFFGGGGGGGGGGHHHHHHGHHHGHHHHHGGGGGHHHHHHHHHHHHFHHGFGGGHHHHGFEGGEFGGGHHHHHHHGGGGGHHGHHHHHHHHGGGGGHHHHHHGHGHGHHHHHHHHGHHHHHHHHHHGGHBHHHGGHHHHFEFFGHHHHHHHAGDHHGGGGEB-;-:.0000;:EAF..00.:...//:..00.//.-;.9.0://00000000;..--.09.9;.000:00000000.00:0
@M03495:530:000000000-LYBTV:1:1110:20524:16413 1:N:0:CATCACCC+TGCTATAT
GTCAGCATGTGAGCTTTGGAGTGAAATCTCTTGTCTTAAGGAATAAAGGAAAAAGATTCCGTCGGAGGCTCGGTGCTCTACAGGTTCAACCTTTGTACTCTATTATTGCCTCACATTCCATCTCTTGTGAAAATATATTTGATTGGCTTTTCTGCAGGTTGTTTGCCAGGACAGGTCGTGATTGCTGGAGCAGGTATGATATAATTCTAGGATTTGACAGATGAATAATTTACATATATATCTAACTTTGA
+
DDDCDFFFFFFFGGGGGGGGGGHHHHHHHHHHHHHHHHHHHHHHHHHHHHHHHHGGHHHIHHHGGGGGGHHGGFGGHHHHHHHHHHHHHHHHHHHHHHHHHHGHHHHHHHHHHHHHHHHHHHHHHHHHHHDGHGHHHHHHHHHHHHHHHHHHHHHHHHHHHGHHHHHHHHHHHGGHHGGGHHHHHHHHHHHEHH<GHGGHHHHHHHHHHHHEGHHHHHHHHGHG<GFCGHHHHGHHFBGGGGHGFGGGGG0
@M03495:530:000000000-LYBTV:1:1110:11084:16414 1:N:0:CATCACCC+TGCTATAT
GTCAGCATGTGAGCTTTGGAATTAGCTGGTTTATCAACGGCAAAATATAGATCGGAAGAGCACACGTCTGAACTCCAGTCACCATCACCCATCTCGTATGCCGTCTTCTGCTTGAAAAAAAAAAAAAACAAAAAAAACAAAAACATAACAAATAAGCTAGAACACACACACAGTCCATACACAAAGTGGTTACGTCATCAAATCAATGAGCAGTACACGATTTGTACAGCGTAAAGGCACAAAACGCAATA
+
DDEEEFFFFFFFGGGGGGGGGGHHHHHHHHHHHHHHHHGGGGGHHHHHHHHHHHGGGGHHHHHHHGHHHGHHHHHHHHHHHHHHHHHHHHGH3GHHGGHHHHGGGHGHHGHHHHGHHHHGGGF/<>></..00>--<.......<01<000.11110110:10//.<..<...000111/000../110<.1<./...1100100<1111<0/<1111.-...1111110-<...10...</.:.----.1
@M03495:530:000000000-LYBTV:1:1110:6435:16421 1:N:0:CATCACCC+TGCTATAT
GTCAGCATGTGAGCTTTGGTTTATCACGGCAAAATATAGATCGGAAGAGCACACGTCTGAACTCCAGTCACCATCACCCATCTCGTATGCCGTCTTCTGCTTGAAAAAAAAAAAAACCATCATACAATACTACAATTCGTGGCGTAAATCGAACTATAAACTTAAGAATTATATCTGTCTCGTAACAATTCGACTCACGTATGTGTAATACTTATACCTAGTTATCTATCATAACTGTCTATATCATCTAT
+
CCCDCFFFFFFFGGGGGGGGGGHHHHHGGGGGHHHHHHHHHHHGGGGHHHHHHHGHHHGHHHHHHHHHHHHHHHHHHHHGHFHHHGGHHHHGGGHGHHGGHHHHFGHHGGGECB>>/</1?111111?F111111111.0..--.-..00../..00000:00000:0000000<000000/<...0:<00.0...00../0/000000:0000<000:0:0000B0000000000000000000:<0000
@M03495:530:000000000-LYBTV:1:1110:24417:16426 1:N:0:CATCACCC+TGCTATAT
GTCAGCATGTGAGCTTTGGAGTGAAATCTCTTGTCTTAAGGAATAAAGGAAAAAGATTCCGTCGGAGGCTCGGTGCTCTACAGGTTCAACCTTTGTACTCTATTATTGCCTCACATTCCATCTCTTGTGAAAATATATTTGATTGGCTTTTCTGCAGGTTGTTTGCCAGGACTTTCCAAGACCTCCACTAGAAAACACAATAAACTTTTTGGAAGCTGGACAACTATCTTCATTTTTCAGAAACAGTGAAC
+
CCDDDFFFFFFFGGGGGGGGGGHHHHHHHHHHHHHHHHHHHHHHHHHHHHHHHHGGHHIHHIHGGGGGGHGGGGGGFHGHHHHHHHHHHHHHHHHHHHHHHHHHHHHHHHHHHHHHHHHHHHHHHHHHHHHHHHGHHHHHHHHHHHHGHHHHHHHHHHHHHGHHHHHHGHHHHHHGHHHHHHHHHHHHHHHHHHHHHGHEGGGFHGHHHHGGCGHGHHFHHGHGHHHHHHGGGGGGGGGGFGGFGGFFFF0
@M03495:530:000000000-LYBTV:1:1110:28113:16429 1:N:0:CATCACCC+TGCTATAT
GTCAGCATGTGAGCTTTGGAATTAGTAAATTCGTTGACGACAGAAGGAGCAAGATAACGACCACAGGGAGGGTGGTTTATCAACGGCAAAATATAGATCGGAAGAGCACACGTCTGAACTCCAGTCACCATCACCCATCTCGTATGCCGTCTTCTGCTTGAAAAAAAAAAAACAACCAAAAAAAAGTTATACACCCAACACACATCCATATGTTCGTACACTTACACAATACTCAGCACATGCTCAGCCAC
+
CCCCBFFFFFFFGGGGGGGGGGHHHHHHHHHHGHHHHHGGGGGHHHHHHHHHHHHHHHGGGGGHHHHGFFGGEGGGGHHHHHHHGGGGGHGHHHHHHHHEGEFGFHHHHHHGFEHGHHHHHHHHHHHHHHHHHHHHGG0?GHGGHHHGDEGHGBFGHHHHFFFHFDFGF@-9....9..;:;---.////;////..;..;.../://;/;////../9.///////9./////B///./////;///:;;
@M03495:530:000000000-LYBTV:1:1110:20910:16441 1:N:0:CATCACCC+TGCTATAT
GTCAGCATGTGAGCTTTGGAGTGAAATCTCTTGTCTTAAGGAATAAAGGAAAAAGATTCCGTCGGAGGCTCGGTGCTCTACAGGTTCAACCTTTGTACTCTATTATTGCCTCACATTCCATCTCTTGTGAAAATATATTTGATTGGCTTTTCTGCAGGTTGTTTGCCAGGACTTTCCAAGACCTCCACTAGAAAACACAATAAACTTTTTGGAAGCTGGACAACTATCTTCATTTTTCAGAAACAGTGAAC
+
CCCCCFFFFFFFGGGGGGGGGGHHHHHHHHHHHHHHHHHHHHHHHHHHHHHHHHGGHIHIHHHGGGGGGHHGGGGGHHHHHHHHHHHHHHHHHHHHHHHHHHHHHHHHHHHHHHHHHHGHHHHHHHHHHHHHHHHHHHHHHGHHHHHHHHGHHHHHHHHHHGHHHHHHGHHHHHHHHGDHHHHHHGHHGHGHHHHHFGECGGGHHHHGHHGGGGGHHHHHHGHGHHHHHHGGGGGGGGGGFGGGGGCFFG0
@M03495:530:000000000-LYBTV:1:1110:10526:16448 1:N:0:CATCACCC+TGCTATAT
GTCAGCATGTGAGCTTTGGAGTGAAATCTCTTGTCTTAAGGAATAAAGGAAAAAGATTCCGTCGGAGGCTCGGTGCTCTACAGGTTCAACCTTTGTACTCTATTATTGCCTCACATTCCATCTCTTGTGAAAATATATTTGATTGGCTTTTCTGCAGGTTGTTTGCCAGGACTTTCCAAGACCTCCACTAGAAAACACAATAAACTTTTTGGAAGCTGGACAACTATCTTCATTTTTCAGAAACAGTGAAC
+
CCCCCFFFFFFFGGGGGGGGGGHHHHHHHHHHHHHHHHHGHHHHHHHHHHHHHHGGHIIHHIHGGGGGGHHGGGGGHHHHHHHHHHHHHHHHHHHHHHHHHHHHHHHHHHHHHHHHHHHHHHHHHHHHHHHHHHHHHHGHHHHHHHHHHHHHHHHHHHHHHGHHHGHHGHGHHHGHHHHHHHHHHHHHHHHBGHHHHGHFGDDGHHGHHHGCCGFEHHHFHHFHHHHHHHGGGGGGGGGGGBFFGFFGGG0
@M03495:530:000000000-LYBTV:1:1110:17511:16455 1:N:0:CATCACCC+TGCTATAT
GTCAGCATGTGAGCTTTGGAGTGAAATCTCTTGTCTTAAGGAATAAAGGAAAAAGATTCCGTCGGAGGCTCGGTGCTCTACAGGTTCAACCTTTGTACTCTATTATTGCCTCACATTCCATCTCTTGTGAAAATATATTTGATTGGCTTTTCTGCAGGTTGTTTGCCAGGACAGGTCGTGATTGCTGGAGCAGGTATGATATAATTCTAGGATTTGACAGATGAATAATTTACATATATATCTAACTTTGA
+
CDDDCFFFFFFFGGGGGGGGGGHHHHHHHHHHHHHHHHHHHHHHHHHHHHHHHHGGHIIIHHHGGGGGGHHGGGGGHHHHHHHHHHHHHHHHHHHGHHGHHHHHHHHHHHHHGGHHHHHHHHHHHHHHHHHHHHHHHHHHHHHHHGHHHHHHHHHHHHHHHGHHHHHHHHHHHGGGHCAEHHHHHHHHHHGHHHHHHGDHHHHHHFHHHHHGFFGHFHHHHHHHCGH;GHHGHGHHFFGFFFGGFGGGGG0
@M03495:530:000000000-LYBTV:1:1110:8122:16472 1:N:0:CATCACCC+TGCTATAT
GTCAGCATGTGAGCTTTGGAGTGAAATCTCTTGTCTTAAGGAATAAAGGAAAAAGATTCCGTCGGAGGCTCGGTGCTCTACAGGTTCAACCTTTGTACTCTATTATTGCCTCACATTCCATCTCTTGTGAAAATATATTTGATTGGCTTTTCTGCAGGTTGTTTGCCAGGACTTTCCAAGACCTCCACTAGAAAACACAATAAACTTTTTGGAAGCTGGACAACTATCTTCATTTTTCAGAAACAGTGAAC
+
BABBBFFFFFFFDGGGFGGGFGFGGHHHGHFBHHGHGGHCBFGGHHFFFGHHGHGGGHHFHHHEEGGCDEGGC>EEGFFHHHHEHHHHHHHHHHHHHFHHHFGHHHGHHGFHHHHHHHFHFHHHHGHHG4GHFGGFFHGHHFHGFFFCGHFHHHFHCGGHHEHHGHHHGEHHHHHHFHDGHHHHHHHHHHEFGDGHGFHED0<GHHGHHHGF/;CHFHHGHHHHHFHGFHGGGGGGGGGGBFBFFGFGFF0
@M03495:530:000000000-LYBTV:1:1110:24397:16490 1:N:0:CATCACCC+TGCTATAT
GTCAGCATGTGAGCTTTGGAGTGAAATCTCTTGTCTTAAGGAATAAAGGAAAAAGATTCCGTCGGAGGCTCGGTGCTCTACAGGTTCAACCTTTGTACTCTATTATTGCCTCACATTCCATCTCTTGTGAAAATATATTTGATTGGCTTTTCTGCAGGTTGTTTGCCAGGACTTTCCAAGACCTCCACTAGAAAACACAATAAACTTTTTGGAAGCTGGACAACTATCTTCATTTTTCAGAAACAGTGAAC
+
CCCDDFFFFFFFGGGGGGGGGGHHHHHHHHHHHHHHHHHHHHHHHHHHHHHHHHGGHHIIHHHGGGGGGHHGGGGGHHHHHHHHHHHHHHHHHHHHHHHHHHHHHHHHHHHHHHHHHHHGHHHHHHHHHHHHHHHHHHHHHHHHHHHHHHHHHHHHHHHHHGHHHHHHGHHHHHHHHHHHHGHHHHHHHHGFGHHHGGECDDDGHHHHHHGGCGGGFHEGHHHHHHHHGHGGGGGGGGGGGFGGGGFGGG0
@M03495:530:000000000-LYBTV:1:1110:14664:16502 1:N:0:CATCACCC+TGCTATAT
GTCAGCATGTGAGCTTTGGAGTGAAATCTCTTGTCTTAAGGAATAAAGGAAAAAGATTCCGTCGGAGGCTCGGTGCTCTACAGGTTCAACCTTTGTACTCTATTATTGCCTCACATTCCATCTCTTGTGAAAATATATTTGATTGGCTTTTCTGCAGGTTGTTTGCCAGGACTTTCCAAGACCTCCACTAGAAAACACAATAAACTTTTTGGAAGCTGGACAACTATCTTCATTTTTCAGAAACAGTGAAC
+
CCCCCFFFFFFFGGGGGGGGGGHHFHHHHGHHHHHHHHHHHHHHHHHHHHHHHHGGHHIHGHHGGGGGGHHGGFGGHHHHHHHHGHHHHHHHHHHGHHHHHHHHHHHHHHHHHHHHHHHHHHHHHHHHHHHHHGHHHHHHHHHHHHHHHHGHHGHHHHHHHGHHHHHHHHHHHHHHHGFFHGHHHHHHHHH1GHHHHGEFGGDGHHHHHHGGHHFEHHGHHGHGHHHHHFGGGGGGGGGGFFFGGG;FFG:
@M03495:530:000000000-LYBTV:1:1110:29280:16509 1:N:0:AATCACCC+TGCTATAT
GTCAGCATGTGAGCTTTGGTCCAGCCTGAGTCCTGGTTTATCAACGGCAAAATATAGATCGGAAGAGCACACGTCTGAACTCCAGTCACCATCACCCATCTCGTATGCCGTCTTCTGCTTGAAAAAAAAAACAAACATAAATTTTTTGCATCTTGTGTTTACTCTGCATCTCATTCGATTCTCACAAACCTCCACACTGCCAATGTTATTTGTCATTCTCTTTGTCGCTCTGCTCGTGCATACTATCATGT
+
BBBBBFBFFF5FFGGGGCGGGBEHGGHHBGHFFHHHHGHHHHGHBEGEEEEHHEFFHFGHGCDGGGFHHHHHC?GGEBFFHHHHHHHEFHHGCHGBGFBCGFGFEHHG3EE/0F4FGFHHGHFF3F@/>B<///0/0?11111111--<FB1DF11<<//00<00000000000=000000000000.../:.//:./00//09/00090000000;000000099.....00//.-...//////////9
@M03495:530:000000000-LYBTV:1:1110:5396:16519 1:N:0:CATCACCC+TGCTATAT
GTCAGCATGTGAGCTTTGGTCCAGCCTGAGTCCCTGGTTTATCAACGGCAAAATATAGATCGGAAGAGCACACGTCTGAACTCCAGTCACCATCACCCATCTCGTATGCCGTCTTCTGCTTGAAAAAAAAAAAAAATAGACAGTAACAAAAACACAAAAACGTTGAGTGAAACCTACGTAACAATAGTACAAAATTGTAATAAGTAGGATGAGGTAAATAATTGCATGGTAAGCATGATCATGTATATCGA
+
CCCCCFFFFFFFGGGGGGGGGGHHHGHHHHGHHHHHGGHHHHHHHHGFGGGHHHHHHHGGHHGGGGHHHHHHHGGHHGHHHHHHHHHHHHHFHHHHHHGFEGGF?EHHHHGEEHGHHHHHHHFGHHGFGGCB@@--0111110<=0000............-./:.00:0000./0/.;0..00;;00;0000.00;00;000;0000000:0//0000;00000:09.0000000900:000;00000..
@M03495:530:000000000-LYBTV:1:1110:10739:16526 1:N:0:CATCACCC+TGCTATAT
GTCAGCATGTGAGCTTTGGTCCAGCCTGAGTCCTGGTTTATCAACGGCAAAATATAGATCGGAAGAGCACACGTCTGAACTCCAGTCACCATCACCCATCTCGTATGCCGTCTTCTGCTTGAAAAAAAAAAAGATTGCACTTACTATCTGACTGGTAGTACGTACAAAGAGTACACCTTCAGTCTATTAAAGCTTTGGCTGATTGAGGACGACCTAGAACGACTCGAGCGGCCCACTTTCACTTTGGCAAA
+
BAABAFFFDFFFGGGGGGGGFGHFCAGGGHHHFHHHBFGHHHHHHGGGGGAGHFHHHHHFHGGGGHHHFEFHEGEHFHHHHHBHHHFH3FGFCGFB?FGCDFFFFBFDF//>B/?4444BF0FFDF?//B///??<1?F1??F1=FD111=1>1.11<>>1</<C.<0/</=00<=//0;C000000;;0:00:GG0//;.:00;00/9;A@--.00000..;AD....--9--...:/9//////:///.
@M03495:530:000000000-LYBTV:1:1110:22494:16534 1:N:0:CATCACCC+TGCTATAT
GTCAGCATGTGAGCTTTGGAGTGAAATCTCTTGTCTTAAGGAATAAAGGAAAAAGATTCCGTCGGAGGCTCGGTGCTCTACAGGTTCAACCTTTGTACTCTATTATTGCCTCACATTCCATCTCTTGTGAAAATATATTTGATTGGCTTTTCTGCAGGTTGTTTGCCAGGACTTTCCAAGACCTCCACTAGAAAACACAATAAACTTTTTGGAAGCTGGACAACTATCTTCATTTTTCAGAAACAGTGAAC
+
CBCCDFFFFFFFGGGGGGGGGGHHHHHHHHHHHHHHHHHHHGHHHHHHHHHHHHGGHIHIHHHGGGGGGHHGGGGGGHHHHHHHHHHHHHHHHHHHHHHHHHHHHHHHHHHHHHHHHHHHHHHHHHHHHHHHHHHHHHHHHGHHHHHHHHHHHHHHHHHHHGHHHHHHHHHHHHHHHHHHHHHHHHHHHHHHGGHHFGHGH<GHHHHHHHGE:GHHHHHHHHHHHHHHHHGGGGGHGGGGFFGGGGFGGG0
@M03495:530:000000000-LYBTV:1:1110:9282:16537 1:N:0:CATCACCC+TGCTATAT
GTCAGCATGTGAGCTTTGGTCCAGCCTGAGTCCTTTGGTTTATCAACGGCAAAATATAGATCGGAAGAGCACACGTCTGAACTCCAGTCACCATCACCCATCTCGTATGCCGTCTTCTGCTTGAAAAAAAAAAAAAAAATAAAAATCTAAACAAACTAAAAACCATAGTTGATATCATACAAGAAAATTCACGCAAAACATAGCAAAGAGACTGATACAAGACATACAGCTATCTACAGAACCACGACAAA
+
CCDCCFFFFFFFGGGGGGGGGGHHHGHHHHHHHHHHHHHHHHHHHHHGGGGGHHHHHHHHHHHGGGGHHHHHHHGHHHGHGHHHHHHHHHHHHHHHHHHGGBGGHGGHHHHGGGHGHHHHHHHHHHHHGGG@B@/----.0<000.0000=00<..0:<000<..0<0000000:00000000////00000..---/:90<00<<0/////0<0<00000://<00000000/00000:0/....-<--/
@M03495:530:000000000-LYBTV:1:1110:20647:16539 1:N:0:CATCACCC+TGCTATAT
GTCAGCATGTGAGCTTTGGAGTGAAATCTCTTGTCTTAAGGAATAAAGGAAAAAGATTCCGTCGGAGGCTCGGTGCTCTACAGGTTCAACCTTTGTACTCTATTATTGCCTCACATTCCATCTCTTGTGAAAATATATTTGATTGGCTTTTCTGCAGGTTGTTTGCCAGGACAGGTCGTGATTGCTGGAGCAGGTATGATATAATTCTAGGATTTGACAGATGAATAATTTACATATATATCTAACTTTGA
+
DDDEEFFFFFFFGGGGGGGGGGHHHHHHHHHHHHHHHHHHHHHHHHHHHHHHHHGGHIIHHHHGGGGGGHHGGGGGHHHHHHHHHHHHHHHHHHHHHHHHHHHHHHHHHHHHGHHHHHHHHHHHHHHHHHHGHHHHHHHHHHHHHHGHHHHHHHHHHHHHHGHHHHHHHHHHHGGHHGGGHHHGHHHHHGGFHHCHHHHHHHHHHGHHGHHHHHGHHHHGHHHH<GF<GHFFHHGHGFGGGGGGFGGGGG1
@M03495:530:000000000-LYBTV:1:1110:6301:16557 1:N:0:CATCACCC+TGCTATAT
GTCAGCATGTGAGCTTTGGAATTAGTAAATTCGTTGACGACAGAAGGAGCAAGATAACGACCACAGGGAGGGTGGTTTATCAACGGCATACGAGATCGGAAGAGCACACGTCTGAACTCCAGTCACCATCACCCATCTCGTATGCCGTCTTCTGCTTGAAAAAAAAAAAAAAACGCATACCATCAAACAGGTCCCCATTATAATATGTAAATGACGAATCGAAGTGTACAAGTCGGACAGACAGCACTCAA
+
BABBBFFFFFFFGGGGGGGGGGHHHHHHHGFGGHFHGFD2EEEHFHHHHHHFFHHHHHGFEFGHFHGGGGFGEFGGGHHHHHHHFEEEFHHHGGGFHHGGFEAFBGHHFGFCGGEGHBFHHHFGHFHHHHHGHFG0?<1GFGCGBF?.>GFFFFHHHE.G0D.-:@DC-@??C.-9-../////////...///;.:.///9///9/;////;9/.;-..;.9..//9/9///9.----./;B.;..////
@M03495:530:000000000-LYBTV:1:1110:10973:16559 1:N:0:CATCACCC+TGCTATAT
GTCAGCATGTGAGCTTTGGACTCCTGACTGGTTTATCAACGGCAAAATATAGATCGGAAGAGCACACGTCTGAACTCCAGTCACCATCACCCATCTCGTATGCCGTCTTCTGCTTGAAAAAAAAAAAAAAAATAATTAACACACAAGACGAGTAGACTGCGTAGTAAAATGAGCACGAGTATCATAAATTACAAACAGAACTTGTACGTTATAACCAGATATCTAGTAAAGAGGTTATCAGATATAGCAGG
+
EEEEEFFFFFFFGGGGGGGGGGHHHHHHHHHHHHHHHHHHGGGGGHHHHHHHHHHHGGGGHHHHHHHGHHHGHHHHHHHHGHHHHHHHHHHHGHBGHGFGHHHHGGGHGHHHHHHHHHHHHGFCFF/>//<-01<11=1110.....//<--..11110/...-.111110:1:0.-9-<.1111111110<:10..//0/111111.///.1<100..0111:<11<1111/.0/10<110<1111110.
@M03495:530:000000000-LYBTV:1:1110:6699:16562 1:N:0:CATCACCC+TGCTATAT
GTCAGCATGTGAGCTTTGGAGTGAAATCTCTTGTCTTAAGGAATAAAGGAAAAAGATTCCGTCGGAGGCTCGGTGCTCTACAGGTTCAACCTTTGTACTCTATTATTGCCTCACATTCCATCTCTTGTGAAAATATATTTGATTGGCTTTTCTGCAGGTTGTTTGCCAGGACTTTCCAAGACCTCCACTAGAAAACACAATAAACTTTTTGGAAGCTGGACAACTATCTTCATTTTTCAGAAACAGTGAAC
+
CCCDDFFFFFFFGGGGGGGGGGHHHHHHHHHHHHHHHHHHHHHHHHHHHHHHHHGGHIHIHIHGGGGGGHHGGGGGHHHHHHHHHHHHHHHHHHHHHHHHHHHHHHHHHHHHHHHHHHHHHHHHHHHHHHHHHHHHHHHHHHHHHHHHHHHHHHHHGHHHHGHHHHHHHHHHHHHHGHHHGHHHHHHHHGHHHHHHHHHEGGGGGHHHHHGGBGHHGHHHHHHGHHHHHGGGGGGGGGGFGGFGGGFF0FB
@M03495:530:000000000-LYBTV:1:1110:16644:16567 1:N:0:CATCACCC+TGCTATAT
GTCAGCATGTGAGCTTTGGAGTGAAATCTCTTGTCTTAAGGAATAAAGGAAAAAGATTCCGTCGGAGGCTCGGTGCTCTACAGGTTCAACCTTTGTACTCTATTATTGCCTCACATTCCATCTCTTGTGAAAATATATTTGATTGGCTTTTCTGCAGGTTGTTTGCCAGGACTTTCCAAGACCTCCACTAGAAAACACAATAAACTTTTTGGAAGCTGGACAACTATCTTCATTTTTCAGAAACAGTGAAC
+
CCDDEFFFFFFFGGGGGGGGGGHHHGHHHHHHHHHHHHHHHHHHHHHHHHHHHHGGHIIIHIHGGGGGGGHGGEGGHHHHHHHHHHHHHHHHHHHHHHHHHHHHHHHGHHHHHHHHHHHHHHHHHHHHHHHHHHHHHHHHHGHHHHHHHHHHHHHHHHHHHGHHHHHHHEHHHHHHHHHHHHHHHGFHHHHHGHHHHHHGGDDHHHHHHHGGGHHHHHHHHHHHHHHHHHGGGGGGGGGGGGGGGGFGGF0
@M03495:530:000000000-LYBTV:1:1110:18106:16595 1:N:0:CATCACCC+TGCTATAT
GTCAGCATGTGAGCTTTGGAGTGAAATCTCTTGTCTTAAGGAATAAAGGAAAAAGATTCCGTCGGAGGCTCGGTGCTCTACAGGTTCAACCTTTGTACTCTATTATTGCCTCACATTCCATCTCTTGTGAAAATATATTTGATTGGCTTTTCTGCAGGTTGTTTGCCAGGACAAGACCTCCACTAGAAAACACAATAAACTTTTTGGAAGCTGGACAACTATCTTCATTTTTCAGAAACAGTGAACAACCC
+
CBBCDFFFFFFFGGGGGGGGGGHHHHHHHHHHHHHHHHHHHHHHHHHHHHHHHHGGHIHIHHHGGGGGGHHGGGGGHHHHHHHHHHHHHHHHHHHHHHHHHHHHHHHHHHHHHHHHHHHHHHHHHHHHHHHHHHHHHHHHHGHHHGGHHHHHHHHHHHHHGGHHHHHHHHHHHHGHHHGHHHHHGHFHHHHHHHGHDGGHGGHHHGEFHFEHHHFHFHHHHHGHHHHHHGGGGGGGGGGGGBFGGGGGG.C
@M03495:530:000000000-LYBTV:1:1110:23550:16600 1:N:0:CATCACCC+TGCTATAT
GTCAGCATGTGAGCTTTGGAGTGAAATCTCTTGTCTTAAGGAATAAAGGAAAAAGATTCCGTCGGAGGCTCGGTGCTCTACAGGTTCAACCTTTGTACTCTATTATTGCCTCACATTCCATCTCTTGTGAAAATATATTTGATTGGCTTTTCTGCAGGTTGTTTGCCAGGACTTTCCAAGACCTCCACTAGAAAACACAATAAACTTTTTGGAAGCTGGACAACTATCTTCATTTTTCAGAAACAGTGAAC
+
BBCCBFFFFFFFGGGGGGGGGGHHHHHHHHHHHHHHHHHHHHHHHHHHHHHHHHGGHHIHHGHGGGGGGHHGGFGGHHHHHHGHHHHHHHHHHHHHHHHHHHHHHHGHHHHHHHHHHHHHHHHHHHHHHGHHHHHHHHHHHHHHHHHHHHHHHHHHHHHHHGHHHHHHHHHHHHHHHGGHHHHGHHHHHHHFHHHFGGEEGDGHHHGHHHGCCGHHHHHHHHHHHHHHHHFFGGGGGGGGFGEGGGFGGG0
@M03495:530:000000000-LYBTV:1:1110:3876:16627 1:N:0:CATCACCC+TGCTATAT
GTCAGCATGTGAGCTTTGGAATTAGCTGGTTTATCAACGGCAAAATATAGATCGGAAGAGCACACGTCTGAACTCCAGTCACCATCACCCATCTCGTATGCCGTCTTCTGCTTGAAAAAAAAAAAAATAACAAATCTTTAGTCTGAACATGAATACTGGTAGAAAAATGTAATGTGAGAAGCGGAGTATGATGTAATAAATATAGACTAAGACTCTACCCTACACGGACAACTAGGCATACAACATCGCAA
+
CCCCCFFFFFFFGGGGGGGGGGHHHHHHHHHHHHHHHHGGGGGHHHHHHHHHHHGGGGHHHGHHHGHHHGHHHHHHHHHHHHHHHGHHHHGH3FHHGGHHGGEGGHGHHHHHHHGHHHHGGG@C/>/0?111?01111111111>111=1111000000=00<=0/<<000000<0<000/0-<--9/0000:00<<00<0000000<0<00<0000<0.0<.0<.---<..000//00::00:.<0..9<
@M03495:530:000000000-LYBTV:1:1110:7227:16651 1:N:0:CATCACCC+TGCTATAT
GTCAGCATGTGAGCTTTGGTCCAGCCTGAGTCCCTGGTTTATCAACGGCAAAATATAGATCGGAAGAGCACACGTCTGAACTCCAGTCACCATCACCCATCTCGTATGCCGTCTTCTGCTTGAAAAAAAAAAAAAATAAAAAAGAAAGACAAAGAAGAGAGACTATCAAAAAACCAAATAAAAACACGGGAGATCCGACGTAACTAAAGTGCTATGGACAGAGATACGACAGCTACGAGAAGATAGTTAAG
+
CCCCCFFFFFFFGGGGGGGGGGHHHGHHHHHHHHHHHHHHHHHHHHGGGGGHHHHHHHHHHHGGGGHHHHHHHGHHHGHHHHHHHHHHHHHHHHHHHHGG3FGG?EHHGHGFGHGHHHHHHHGHGHHGGGB>>/>>01111<-.../0///////./0./..<00000000.-....<0000<<....--.-</00<.---...0000000000000000.///000...--.000...../00<000000
@M03495:530:000000000-LYBTV:1:1110:11968:16665 1:N:0:CATCACCC+TGCTATAT
GTCAGCATGTGAGCTTTGGAGTGAAATCTCTTGTCTTAAGGAATAAAGGAAAAAGATTCCGTCGGAGGCTCGGTGCTCTACAGGTTCAACCTTTGTACTCTATTATTGCCTCACATTCCATCTCTTGTGAAAATATATTTGATTGGCTTTTCTGCAGGTTGTTTGCCAGGATCGTGATTGCTGGAGCAGGTATGATATAATTCTAGGATTTGACAGATGAATAATTTACATATATATCTAACTTTGATAGC
+
BBBCCFFFFFFFGGGGGGGGGGHHHHHHHHHHHHHHHHHHHHHHHHHHHHHHHHGGHIHHHHHGGGGGGHHGGGGGHHHHHHHHHHHHHHHHHHHHHHHHHHHHBHHHGHHHHHHHHHHHHHHHHHHHHHHFHHHHHHHHHHHHHHHHHHHHHHGGHHHHHGHHHHHHHHHHHGHHHHHHHHHHHGHHHHGHHF>GDHGFFHHHHHHGHHHHHFDHGHHHGGHGHHHHHGHFHHGHHHHHGHGGGGGGGF<
@M03495:530:000000000-LYBTV:1:1110:21703:16698 1:N:0:CATCACCC+TGCTATAT
GTCAGCATGTGAGCTTTGGAATTAGTAAATTCGTTGACTGGTTTATCAACGGCAAAATATAGATCGGAAGAGCACACGTCTGAACTCCAGTCACCATCACCCATCTCGTATGCCGTCTTCTGCTTGAAAAAAAAAAAAAACAAATACTAATATAGCACAAACATTATAGTGATTTGTAGCACTATGAAAGCGCAACAATAAGACTAACACAAGCAAACAAGAGCAGTGAATATGAAACTGTAGAGTACGAA
+
CCCDEFFFFFFFGGGGGGGGGGHHHHHHHHHHGHHHH4GHHHHHHHHHHHGGGGGHHHHHHHHHHHGGGGHHHHHHHGHHHGHHHHHHHHHHHHHHHHHHHHGHCHHHGGHHHHGFGHGHHHHHHHFHHHHGGGGGD/--.>.>110111=1111110//<..01:11111<1111111<1000111<11<.----..01<:10100000.<..<B<.<.//.<0/<0111111111011<1111111...
@M03495:530:000000000-LYBTV:1:1110:20456:16701 1:N:0:CATCACCC+TGCTATAT
GTCAGCATGTGAGCTTTGGAGTGAAATCTCTTGTCTTAAGGAATAAAGGAAAAAGATTCCGTCGGAGGCTCGGTGCTCTACAGGTTCAACCTTTGTACTCTATTATTGCCTCACATTCCATCTCTTGTGAAAATATATTTGATTGGCTTTTCTGCAGGTTGTTTGCCAGGACTTTCCAAGACCTCCACTAGAAAACACAATAAACTTTTTGGAAGCTGGACAACTATCTTCATTTTTCAGAAACAGTGAAC
+
BBBBBFFFFFFFGGGGGGGGGGHHHHHHHHHHHHHHHHHHHHHHGHHHHHHHHHGGHHHHHHHGGGGGGHGGGGGGHHHHHHHHHHHHHHHHHHHHHHHHHHHHFHHGHHHHHHHHHHHHHHHGHHHHHHGDGGHHHHHHHHHHHHHHHHGHHHHHGHHHHGHHHHHHHHHHHHHHHHHHHHHHHHHHHGGBHHHFCCGGGDDGHHHHGHGGCCGFHHHHHHHHHHHHHGFFGFGGGGGGBFGGGFFF0F0
@M03495:530:000000000-LYBTV:1:1110:17710:16716 1:N:0:CATCACCC+TGCTATAT
GTCAGCATGTGAGCTTTGGAATTAGTAAATTCGTTGACGACAGAAGGAGCAAGATAACGACCACAGGGAGGGTGGTTTATCAACGGCAAAATATAGATCGGAAGAGCACACGTCTGAACTCCAGTCACCATCACCCATCTCGTATGCCGTCTTCTGCTTGAAAAAAAAAAAAAAAATAAACACTCCCAGAAAAAAAAAGACAATGATGATAAACACAACAGAGATAGTAATAGTCTAGGACGGCCACAGCA
+
CCCCCFFFFFFFGGGGGGGGGGHHHHHHHHHHGHHHHHGFGGGHHHHHHHHHHHHHHHGGGGGHHHHGFGGGBFGGGHHHHHHHGGGGGHHHHHHHHHHHGGGGFHHHHHHGHHHGHHHHHHHHHHHHHHHHHHHHFC0FGHGGHHHHGFGHGHHHHHHHHCGHHEGGG@-9----.00009.0/;./0::0/:;---..://000000090000...../9//000000000;000:000:----..../
@M03495:530:000000000-LYBTV:1:1110:4071:16719 1:N:0:CATCACCC+TGCTATAT
GTCAGCATGTGAGCTTTGGTCCAGCCTGAGTCCTCTGGTTTATCAACGGCAAAATATAGATCGGAAGAGCACACGTCTGAACTCCAGTCACCATCACCCATCTCGTATGCCGTCTTCTGCTTGAAAAAAAAAACACAAGTAGCCGAACAGACAGATCCATAACCAGAATTAATGAACTAACTAACGCAAGCATATCATCAGGTAGGCAACGACTCTATACACTATGCACGTATATGTACACTATAATGATT
+
BBBBBFFFFFFDFGGGGFGGGG4GFGHF4GFFHHHHFGFHHHHHFGHGGGC2GGHFHGHFHHHGEGGFHHHHHFGHHHGHHHHHHHHHHHHHHHHHHHHGH3FFCFGHHHHGG?HGHHHGHHHAHEHHDGGBC/?0//011111/--->00000/0/0000<//<..<<0000000;000:0;0/.----./00;;;CB000;00.00..-.-..;9/////////://.;.//9/9////;//9/9/9//
@M03495:530:000000000-LYBTV:1:1110:2230:16737 1:N:0:CATCACCC+TGCTATAT
GTCAGCATGTGAGCTTTGGATTAGTAAATTCGTTGACGACAGAAGGAGCAAGATAACGACCACAGGGAGGGTGGTTTATCAACGGCAAAATATAGATCGGAAGAGCACACGTCTGAACTCCAGTCACCATCACCCATATCGTATGCCGTCTTCTGCTTGAAAAAAAAAAAGACAAACTAATAAAATAGGCTTGTAGATACCAAATAATTGGGATTAACATGAACTCATGTACAAGCAATCATCTTTGGAAT
+
BABAABFDFFFFGGGGGGFGG4GGHHHFFHFFHHFDFGEEEEA3GFF2FFHE2GHDGFGE?EF1EAF1E??>?E1C?GF4@GG>/>/>0FHHHHHHGG/EECEEFBFGFHC0FFFHFGHGFG1@FDFGD<@FDHFC00@</?GH0?DCGC<.=GB1FGF0<GHF@DG-;-.9/9//.00000;C00000/0/-;09000;9F/.BF/B///9./:;FB//;9///////9///:/.9/////:9//;/;//
@M03495:530:000000000-LYBTV:1:1110:20215:16752 1:N:0:CATCACCC+TGCTATAT
GTCAGCATGTGAGCTTTGGAGTGAAATCTCTTGTCTTAAGGAATAAAGGAAAAAGATTCCGTCGGAGGCTCGGTGCTCTACAGGTTCAACCTTTGTACTCTATTATTGCCTCACATTCCATCTCTTGTGAAAATATATTTGATTGGCTTTTCTGCAGGTTGTTTGCCAGGACTTTCCAAGACCTCCACTAGAAAACACAATAAACTTTTTGGAAGCTGGACAACTATCTTCATTTTTCAGAAACAGTGAAC
+
CCCCCFFFFFFFGGGGGGGGGFHHHHHHHHHHHHHHHHHHHHHHHHHHHHHHHHGGHHHHHHHGGGGGGHHGGGGGHHHHHHHHHHGGHHHHHHHHHHHHHHHHHHHHHHHHHHHHHHHHGHGHHHHHHHHHHHHHHHHHHHHHHHHGHHHHHHHHHHHHHGHHGHHHHHHGHHHGHHGHHHHHHHHHHHGFHHHHGGHGG0GBHHHHHHGGCCGEFHHHHGHHHHHHHHGGGGGGGGGGFG;BFFFFGB9
@M03495:530:000000000-LYBTV:1:1110:6689:16757 1:N:0:CATCACCC+TGCTATAT
GTCAGCATGTGAGCTTTGGAATTAGTAAATTCGTTGACTGGTTTATCAACGGCAAAATATAGATCGGAAGAGCACACGTCTGAACTCCAGTCACCATCACCCATCTCGTATGCCGTCTTCTGCTTGAAAAAAAAAAAAAATTCCAGAAGCAGACAGCATTTGGGCCGAGATGTATCACTACGTGTCCTTAGCTGGGCTACAGTTACTCTCTCTTTCATGCCTGATTGTTTACCACGTAGAGTACTTCTTAC
+
BBBBBFFFFFFFGGGGGGFGGGHHHHHHHHHHGHHHHHHHGHHHHHHHHGGGGGGHHHHHHHHHHHGGGGHHHHHHHGHHHGGGHHHHHHHHHHHHHHHFHFGHCGHHGGFGHHGGEHFHHHFHHHGHBEB@@B@///--01>11=>CCG//<</<.CG0000..;A-@@EB0000;C90/.9///9;0090;0/.././00009/;99//9/;/;/;///;/./////./9/9/.;.9./;////////9
@M03495:530:000000000-LYBTV:1:1110:20646:16786 1:N:0:CATCACCC+TGCTATAT
GTCAGCATGTGAGCTTTGGAGTGAAATCTCTTGTCTTAAGGAATAAAGGAAAAAGATTCCGTCGGAGGCTCGGTGCTCTACAGGTTCAACCTTTGTACTCTATTATTGCCTCACATTCCATCTCTTGTGAAAATATATTTGATTGGCTTTTCTGCAGGTTGTTTGCCAGGACTTTCCAAGACCTCCACTAGAAAACACAATAAACTTTTTGGAAGCTGGACAACTATCTTCATTTTTCAGAAACAGTGAAC
+
CCCCCFFFFFFFGGGGGGGGGFGHHHHHHHHHHHHHHHHHHHHHHHHHHHHHHHGGHHHHHHHGGGGGGGHGGGGGHGHHGHHHHHHHHHHHHHHHHHHHHHHHHHHHHHHHHHHHHHHHHHHHHHHHHHHHHHHHHHHHHGHHHGFHHHHHHGHHHHHHHGHHHHHHFEHHHHHHHHDGHFHHHHHHHHHEHHHHHHHEGDGFHHHHHHGGCGHEHHGEHHHHHHHHHHGFGFGGGFFFBFFGGGFFGG0
@M03495:530:000000000-LYBTV:1:1110:17948:16787 1:N:0:CATCACCC+TGCTATAT
GTCAGCATGTGAGCTTTGGAGTGAAATCTCTTGTCTTAAGGAATAAAGGAAAAAGATTCCGTCGGAGGCTCGGTGCTCTACAGGTTCAACCTTTGTACTCTATTATTGCCTCACATTCCATCTCTTGTGAAAATATATTTGATTGGCTTTTCTGCAGGTTGTTTGCCAGGACTTTCCAAGACCTCCACTAGAAAACACAATAAACTTTTTGGAAGCTGGACAACTATCTTCATTTTTCAGAAACAGTGAAC
+
BBBBBFFFFFFFGGGGGGGGGFHHHHHHHHHHHHHHHHHHGHHHHHHHHGHHHHGGHHHHHHHGGGGGGHHGGEGGFHHHHHHHGFHHHHHHHFFFEGHHHHHHHHHFFGHHHHHHHHHGHHHHHHHGHHHGHGHHGHHHHGHHHFHHGHHHHHHHGHHHHGHHHHHHHHHHHHHHGHHEHHHHHHHHHHHHHHHHGGGGGDHHHHHHHHGGFGHGHHHEHFHHHHHHHHFGGGFFFFGGFFGGGG;CFGF
@M03495:530:000000000-LYBTV:1:1110:15750:16809 1:N:0:CATCACCC+TGCTATAT
GTCAGCATGTGAGCTTTGGAGTGAAATCTCTTGTCTTAAGGAATAAAGGAAAAAGATTCCGTCGGAGGCTCGGTGCTCTACAGGTTCAACCTTTGTACTCTATTATTGCCTCACATTCCATCTCTTGTGAAAATATATTTGATTGGCTTTTCTGCAGGTTGTTTGCCAGGACTTTCCAAGACCTCCACTAGAAAACACAATAAACTTTTTGGAAGCTGGACAACTATCTTCATTTTTCAGAAACAGTGAAC
+
CBCCCFFFFFFFGGGGGGGGGGHHHHHHHHHHHHHHHHHHHHHHHHGHHHHHHHGGHIHHHHHGGGGGGHHGGEFGHHHHHHHHHHHHHHHHHHHHHHHHHHHHHHHHHHHGHHHHHHHHHHHHHHHHHHHHHHHHHHHHHHHHHHHHHHHHHHHHHHHHHGHHHHHHHHHHHHHHHHGHHHHHHHHHHHHEHHFHHGHGGGGHHHHHHHGCHHFEHHHHHGAGHHHHHHGGGGGGGGGGBF9BBFFFFG0
@M03495:530:000000000-LYBTV:1:1110:25331:16813 1:N:0:CATCACCC+TGCTATAT
GTCAGCATGTGAGCTTTGGAATTAGTAAATTCGTTGACGACAGAAGGAGCAAGATAACGACCACAGGGAGGGTGGTTTATCAACGGCAAAATATAGATCGGAAGAGCACACGTCTGAACTCCAGTCACCATCACCCATCTCGTATGCCGTCTTCTGCTTGAAAAAAAAACAAAAGAGCAATCAGTGAGGAATCAGAGGCCTGGGGCCCCTGGCAAACCAGCACTGTCGTCTCTCCAGCCCCATCTGCACAC
+
BBBBBFFFFFFFFGGEGCGCGGHHHGGHHHHHG4GHHHG2FEEHHFHGHHHHHHFHHHGGGGGHHHHGAE@EBFGEEFHHGHHHG@EGFAFGFGHGHHHHG/FE?GHHCGHFCFGGHHFGHHHH>GFFFGHHHHHFFCCDGF<?CFDFA>-F<FGHHFHFCB<D.-A;A...;././9//BFGG090;.:/0;000C...:9..-;9-9...../.:...A../99/..9;FB/////;A.../9///9/;
@M03495:530:000000000-LYBTV:1:1110:25450:16834 1:N:0:CATCACCC+TGCTATAT
GTCAGCATGTGAGCTTTGGAATTAACGACAGAAGGAGCAAGATAACGACCACAGGGAGGGTGGTTTATCAACGGCAAAATATAGATCGGAAGAGCACACGTCTGAACTCCAGTCACCATCACCCATCTCGTATGCCGTCTTCTGCTTGAAAAAAAACAGGAGAGGATTGCAAGTACCAGGACTTAAGGGACCACCTACTACTACCCGCTCCTCACGAGTCAACTAAACATATCCGTTGACACTGCCGTGAA
+
BAAAAFFDFDDDFGFGGGGGFFGGGHGCEAEHFHHAFHFHHFFGHHGGGEEAGGGGCEEEEFGEFGHGHHFFE@EGEEHGGHHGHFDHDE?EFGFHFGH@FGHF3GFGDFG?BGHFHF2FGGHHF22>@C?BGCHHG?DCCGFBGDGHE1GHH@-<../.<:..::C0/000000::00;9.;9;0009....;;.990900;09..---;BF/9..-;.///////;/9///9../..;9///9/-.9.9
@M03495:530:000000000-LYBTV:1:1110:24403:16873 1:N:0:CATCACCC+TGCTATAT
GTCAGCATGTGAGCTTTGGTCCAGCCTGAGTCCTGGTTTATCAACGGCAAAATATAGATCGGAAGAGCACACGTCTGAACTCCAGTCACCATCACCCATCTCGTATGCCGTCTTCTGCTTGAAAAAAAAAAAAAAACCAACTATGCTGAGTCGACGTACCTAGCATTATTGTGGTTTGTAACAGGAGTACCAATCCGTGCCATAGTCGACCAGTATCAAGTGTACTCTCTTCACAGACACAACGAACAACA
+
CBCDEFFFFFFFGGGGGGGGGGHHHGHHGHHHHHHHHHHHHHHHHGGGGGHHHGHHHHHHHGGGGHHHHHHHGGHHFFGHHHHHHHHHHHHHHHHHHGGEHHHGGHHHHGGGHGHHHHHHHHHHHHGGGCCAA<--.>.<./<110111.11-.--<...:100011:111:1./.<9/11110...//11100//.....1100<1..---.:1<1110111:1111<01110110.///..-..--:..
@M03495:530:000000000-LYBTV:1:1110:20414:16876 1:N:0:CATCACCC+TGCTATAT
GTCAGCATGTGAGCTTTGGAGTGAAATCTCTTGTCTTAAGGAATAAAGGAAAAAGATTCCGTCGGAGGCTCGGTGCTCTACAGGTTCAACCTTTGTACTCTATTATTGCCTCACATTCCATCTCTTGTGAAAATATATTTGATTGGCTTTTCTGCAGGTTGTTTGCCAGGACTTTCCAAGACCTCCACTAGAAAACACAATAAACTTTTTGGAAGCTGGACAACTATCTTCATTTTTCAGAAACAGTGAAC
+
BBBBBFFFFFFFGGGGGGCGGGHHHHHHHHHHHHHHHHHHHHHHHHGHHHHHHHGGHHHHHHHGGGGGGHHGGEEGHHHHHHHHHGHHHHHHHHHHHHGHHHHHHHHHHHHHHHHHHHHHHHHHHHHHHHHHHHHHHHHHHHHHHHHHHHHGHFHHHGHHHDHHHHHHGHHHHHHHHGFHHHHGHHGHHHHFGHHHHHHEDDDGHHHHHHG?CGGHHHGHHHHHHHHHHHGGGFFGGGGGFBFGGGF0BF:
@M03495:530:000000000-LYBTV:1:1110:24362:16878 1:N:0:CATCACCC+TGCTATAT
GTCAGCATGTGAGCTTTGGTCCAGCCTGAGTCCTGGTTTATCAACGGCAAAATATAGATCGGAAGAGCACACGTCTGAACTCCAGTCACCATCACCCATCTCGTATGCCGTCTTCTGCTTGAAAAAAAAAAAACAAAAACAATAGATGAACACAGAACAATACATACATCTATCACATAATAAACATATCAGGCATACAACGATGAGTACATAGTTCATCAAAGTTTATACACTATCGTACTGCTAGTTAG
+
CBCCDFFFFFFFGGGGGGGGGGHHHGHHGHHHHHHHHHHHHHHHHGGGGGHHHHHHHHHHHGGGGHHHHHHHGHHHFFGHHHHHHHHHHHHHHHHHHGGFHHHGGHHHHGFGHGHHHHHHHHHHHHGGCG@/>/=/00.>..11<1=11111/..<0//<0000000000:00=00000:000000<:00000/.000000-...000000<000<00:00:000000000000/00./...0<<000000
@M03495:530:000000000-LYBTV:1:1110:29527:16884 1:N:0:CATCACCC+TGCTATAT
GTCAGCATGTGAGCTTTGGAATTAGTAAATTCGTTGACGACAGAAGGAGCAAGATAACGACCACAGGGAGGCTGGTTTATCAACGGCAAAATATAGATCGGAAGAGCACACGTCTGAACTCCAGTCACCATCACCCATATCGTATGCCGTCTTCTGCTTGAAAAAAAAAAAAAAACCGCACACGTCATAGACATACGCCAGCACACTAGCGAAGATTCTGTCTACGTGATATTGACACTGATATACCTCAC
+
BBBBBFFFBFFFGGGGGGGGGGGFFHHHGHHHGHGHHHGGGGGHHHGFHGGHHHHGHHGGGGGHHHHGGFGGHGGHHHGHHHHGFGGGFFHHGHHFFHHEEGGFFFHHGHHGHHHGHGGHHHFFGFHHFGGHHGGGG22@FF0?GFGF@/<GFFFF1DGFAFHHEGGGC?:----..----;A-....////9B//..-.-.....////----.//////////.9..///////9/////////////.
@M03495:530:000000000-LYBTV:1:1110:17125:16899 1:N:0:CATCACCC+TGCTATAT
GTCAGCATGTGAGCTTTGGAGTCCTGACTGGTTTATCAACGGCAAAATATAGATCGGAAGAGCACACGTCTGAACTCCAGTCACCATCACCCATCTCGTATGCCGTCTTCTGCTTGAAAAAAAAAAGAACCGATTCCCCCGGGAGCTCTCGATCGTTCAGCTACACCGTGTACCAGGAGCGTCATCTGATACATCATAGCCACCAGCGCCAGCCTGGCGAGGAGCGCTAATGCTGACGAAGGATCGCTGTG
+
BABBBFFFFDFFGGGGFGGGGFGHHHGHHHHGFHHHHHHHGGGGGHHHHHGHHGHHGGGGHHHGHHHGHHHGHHHHHHHHHHHHHHHGGHCGGHBFHHFAHHHHFGGHFHHGFFGFEHHHFGFD<<//02///</<11?E---<<..0<<.</<A/:.:0:;;00;;:;AC;09;9A...-=...0;0;00;00;0090///...;.-9-;-......9-@--9.-9.-./////9...9A../BD...A;
@M03495:530:000000000-LYBTV:1:1110:6149:16903 1:N:0:CATCACCC+TGCTATAT
GTCAGCATGTGAGCTTTGGAGTGAAATCTCTTGTCTTAAGGAATAAAGGAAAAAGATTCCGTCGGAGGCTCGGTGCTCTACAGGTTCAACCTTTGTACTCTATTATTGCCTCACATTCCATCTCTTGTGAAAATATATTTGATTGGCTTTTCTGCAGGTTGTTTGCCAGGACTTTCCAAGACCTCCACTAGAAAACACAATAAACTTTTTGGAAGCTGGACAACTATCTTCATTTTTCAGAAACAGTGAAC
+
DDDDDFFFFFFFGGGGGGGGGGHHHHHHHHHHHHHHHHHHHHHHHHHHHHHHHHGGHHHHHHHGGGGGGHHGGEGGHHHHHHHHHHHHHHHHHHHHHHHHHHHHHHHHHHHHHHHHHHHHHHHHHHHHHHHHHHHHHHHHHHGHHHHHHHHHHHHHGHHHHGHHHHHHGHHGHHHHHHFHGHGHHHHHHFHFGHHHHGGEGDGFHGHHHHGGFFBGHHHHGHHHHGHHHHGGGGGHGGGG0FGGGF;FBB0
@M03495:530:000000000-LYBTV:1:1110:25551:16942 1:N:0:CATCACCC+TGCTATAT
GTCAGCATGTGAGCTTTGGAGTGAAATCTCTTGTCTTAAGGAATAAAGGAAAAAGATTCCGTCGGAGGCTCGGTGCTCTACAGGTTCAACCTTTGTACTCTATTATTGCCTCACATTCCATCTCTTGTGAAAATATATTTGATTGGCTTTTCCGCAGGTTGTTTGCCAGGACTTTCCAAGACCTCCACTAGAAAACACAATAAACTTTTTGGAAGCTGGACAACTATCTTCATTTTTCAGAAACAGTGAAC
+
CCCCCFFFFFFFGGGGGGGGGGHHHHHHHHHHHHHHHHHHHHHHHHHHHHHHHHGGHHHHHHHGGGGGGHHGGEEGHHHHGHHHHHHHHHHHHHHHGHHHHHHHHHHHGHHHHHHHHGHHHHHHGHHHHHHHHHHHHHHHHFHHHHHHHHHH2AEFGGGHHGHHHHHHHHGHGHHHHHHFGHHHHEGHHHHHHHHHHHHGHHHHGHHHHHGG:CHHHHHHHHEGGGGGGGFGGGGGFCFGGGFGGGFGFG0
@M03495:530:000000000-LYBTV:1:1110:17168:16957 1:N:0:CATCACCC+TGCTATAT
GTCAGCATGTGAGCTTTGGAGTGAAATCTCTTGTCTTAAGGAATAAAGGAAAAAGATTCCGTCGGAGGCTCGGTGCTCTACAGGTTCAACCTTTGTACTCTATTATTGCCTCACATTCCATCTCTTGTGAAAATATATTTGATTGGCTTTTCTGCAGGTTGTTTGCCAGGACTTTCCAAGACCTCCACTAGAAAACACAATAAACTTTTTGGAAGCTGGACAACTATCTTCATTTTTCAGAAACAGTGAAC
+
CCCCCFFFFFFFGGGGGGGGGGHHHHHHHHHHHHHHHHHHHHHHHHHHHHHHHHGGHIIIHIHGGGGGGHHGGGGGHHHHHHHHHHHHHHHHHHHHHHHHHHHHHHHHHHHHHHHHHHHHHHHHHHHHHHHHHHHHHHHHHGHHHHGHHHHHHHGHHHHHHGHHHGHHHFHHHHHHHHGHHHHHHHGHHHGFGHHHHFHGGGDGHHHHHHGGGC:GHHHHHHHGHGHHHGGGGGGGGGGEBFGFGGBFFF:
@M03495:530:000000000-LYBTV:1:1110:15510:16958 1:N:0:CATCACCC+TGCTATAT
GTCAGCATGTGAGCTTTGGAATTAGTAAATTCGTTGACGACAGAAGGAGCAAGATAACGACCACAGGGAGGGTGGTTTATCAACGGCAAAATATAGATCGGAAGAGCACACGTCTGAACTCCAGTCACCATCACCCATCTCGTATGCCGTCTTCTGCTTGAAAAAAAAAAAAAGAGAGAAAAAAAGAAAACACAACAAAATCTATGAGTTACTAATATCAGTAGCTCCTATGTAAGATGCCATAGACATGA
+
CCCDDFFFFFFFGGGGGGGGGGHHHHHHHHHHGGHHHHGGGGGHHHHHHHHHHHHHHHGGGGGHHHHGGGGGBFGGGHHHHHHHGGGGGHHHHHHHHHHHGGGGHHHHHHHGHHHGHHHHHHHHHHHHHHHHHHHHGHFHHHGGHHHHGEGHGHHHHHHHHHHHHGGGG@B9-.://..00/:--...///..99.....00000000000;000000:00000000000;0;:0:000000000000000
@M03495:530:000000000-LYBTV:1:1110:5609:16970 1:N:0:CATCACCC+TGCTATAT
GTCAGCATGTGAGCTTTGGTCCAGCCTGAGTCCTGGTTTATCAACGGCAAAATATAGATCGGAAGAGCACACGTCTGAACTCCAGTCACCATCACCCATCTCGTATGCCGTCTTCTGCTTGAAAAAAAAAAACGAAACGGGAAGACCGAACATACATGCCAGGCAAAATCATCACCTTTGGATTAGTGCAATTGCAACATAGTATAAGATGTCGTAAGATTAAACATATAAACTCCCATAATACTCAGGTA
+
AAAAAFFF1FBFGGGCF11F111ABFHHFHHBEGFFFFHCFGHHGCEGGCHBGGHFHHGGAEEGEH0CFEGFECGHGHGFHHHHGHHGHGFHHEHHHAFFGHG/?F0F1EEECEGG1DGHHHHFFFE/C/CC//?/?/<.>.<.00>--<--00000;00;:....:/0:<000090009//00000000000000;0.;0=9;00;000///9:---////////9///;;///9--///////////;9
@M03495:530:000000000-LYBTV:1:1110:6990:16971 1:N:0:CATCACCC+TGCTATAT
GTCAGCATGTGAGCTTTGGTCCAGCCTGAGTCCTGGTTTATCAACGGCAAAATATAGATCGGAAGAGCACACGTCTGAACTCCAGTCACCATCACCCATCTCGTATGCCGTCTTCTGCTTGAAAAAAAAAAAAGTAGTAGTTACAACTGGGGCTGGATCCTCCAGCTACCAGGTAAGAGGCGGGAGTGGACTGAGAGTATCAATCGTAATCATATCACACACTACAGAGCGACCCTCCAGAGTCAAGTGAC
+
BBBBAFFFFFFFGGGGGGGGGFHFHGHHBGGGHHHHHHHHHHGHGGGGGGHHGGGHHHHHHGGEFGHHHHHHGHHHFHHFGHHGHGHHHHHHHFHGFG??GHHGEHHHDEG@GFGEFHHHH0BF?FE@/>//>/1@1<F1111<11>100.-.-<..=0<0<<GFH00:/:0./00000.:----9...///;///9///;/9/9.9;9./;/:F999/:AA///;////----;/:.99/9/9//9//9;
@M03495:530:000000000-LYBTV:1:1110:27052:16972 1:N:0:CATCACCC+TGCTATAT
GCAGCATGTGAGCTTTGGAGTGAAATCTCTTGTCTTAAGGAATAAAGGAAAAAGATTCCGTCGGAGGCTCGGTGCTCTACAGGTTCAACCTTTGTACTCTATTATTGCCTCACATTCCATCTCTTGTGAAAATATATTTGATTGGCTTTTCTGCAGGTTGTTTGCCAGGAGTCGTGATTGCTGGAGCAGGTATGATATAATTCTAGGATTTGACAGATGAATAATTTACATATATATCTAACTTTGATAGC
+
CCCDDFFFFFFFGGGGGGGGGGHHHHHHHHHHHHHHHHHHHHHHHHHHHHHHHGGHHIHHIHGGGGGGHHGGGGGHHHHHHHHHHHHHHHHHHHHHHHHHHHHHHHHHHHHHHHHHHHHHHHHHHHHHHHHHHHHHHHHHHHHHHHHHHHHHHHHHHHHHGHHHHHHHHHGFHGGGHHHHHHHHHGHHGHHHHHHH=HHHHHFHHGHFFHHGGHCHHHHGCGHHHHGFHHHGHHHHFHHGGGGGGGGFFF<
@M03495:530:000000000-LYBTV:1:1110:6697:16973 1:N:0:CATCACCC+TGCTATAT
GTCAGCATGTGAGCTTTGGTCCGCCTGGTTTATCAACGGCAAAATATAGAACGGAAGAGCACACGCCTGAACTCCATTCACCATCACCCAAATCGTATGCCGTCTTCTGCTTTTAAAAAAATATTCCTATTTTTAAAACCGGGAGAGCCTACAATACAAGGAAGAAATACACGCGTTAACGCGAGTCGCTTCACAAGATATTTCGAACCTCAAGCTACTTGAAGCACACGACTGAACTACAGTCACCTATC
+
1AA111@1DDF3FC1EGF1A1B1A0B00110B1DF20AAEAEHGE12F2A1BEEFFGHHEF0G0A/BF/0@ED1111@BGFF11B11B0F/0@1?>0>02B/?EE/22111F11B<1B1//0BF22BF221BD1/1111////////.0<10>F111<>1.</../<0<DDGC--:-..0.--9:-B-;.9.000;./00;0;/------///9////;9//;///-B9-----//B///;/9/BF////;
@M03495:530:000000000-LYBTV:1:1110:21183:16986 1:N:0:CATCACCC+TGCTATAT
GTCAGCATGTGAGCTTTGGAGTGAAATCTCTTGTCTTAAGGAATAAAGGAAAAAGATTCCGTCGGAGGCTCGGTGCTCTACAGGTTCAACCTTTGTACTCTATTATTGCCTCACATTCCATCTCTTGTGAAAATATATTTGATTGGCTTTTCTGCAGGTTGTTTGCCAGGACTTTCCAAGACCTCCACTAGAAAACACAATAAACTTTTTGGAAGCTGGACAACTATCTTCATTTTTCAGAAACAGTGAAC
+
BACBCFFFFFFFGGGGGGGGGGHHHHHHHHHHHHHHHHHHHHHHHHHHGHHHHHGGHHHHHIHGGGGGGHHGGGGGHHHHHHHHHHHHHHHHHHHHHHHHHHHHHHHHHHHHHHHHHHHHHHHHHHHHHHHHHHHHHHHHHHHHHFHHHHHHHHHHHHHHHGHHHHHHHHHHHHHHGHFHHHHHHHHGHHHGHHHHGHHGDDDHHHHHHHGG:CGEHHGHHHHEHHHHHHGGGGGGGGGGFGGGFFFFGGB
@M03495:530:000000000-LYBTV:1:1110:24841:17007 1:N:0:CATCACCC+TGCTATAT
GTCAGCATGTGAGCTTTGGAATTAGTAAATTCGTTGACGACAGAAGGAGCAAGATAACGACCACAGGGAGGGTGGTTTATCAACGGCAAAATATAGATCGGAAGAGCACACGTCTGAACTCCAGTCACCATCACCCATCTCGTATGCCGTCTTCTGCTTGAAAAAAAAAAAAAAGCACTACATAACTGTCACATACACAACATTATTACATTCGACATAATTAATACTTCGATTATATATCACAATGTTCC
+
CCCDEFFFFFFFGGGGGGGGGGHHHHHHHHHHGHHHHHGGGGGHHHHHHHHHHHHHHHGGGGGHHHHGFGGGEGGGGHHHHHHHGGGGGHHHHHHHHHHHGGGGHHHHHGHGHHHGHHHHHHHHHHHHHHHHHHHHGGCGHHGGHHHHGGGHGHHHHHHHHHHHHGGCGAAD-9..0/00/0:11<B111<<1100:00.../11111111:111...:1<111<:11119.11.1<::1111000<1111
@M03495:530:000000000-LYBTV:1:1110:4053:17021 1:N:0:CATCACCC+TGCTATAT
GTCAGCATGTGAGCTTTGGAGTGAAATCTCTTGTCTTAAGGAATAAAGGAAAAAGATTCCGTCGGAGGCTCGGTGCTCTACAGGTTCAACCTTTGTACTCTATTATTGCCTCACATTCCATCTCTTGTGAAAATATATTTGATTGGCTTTTCTGCAGGTTGTTTGCCAGGACTTTCCAAGACCTCCACTAGAAAACACAATAAACTTTTTGGAAGCTGGACAACTATCTTCATTTTTCAGAAACAGTGAAC
+
CBCCCFFFFFFFGGGGGGGGGGGHHHHGHHHHHHHHHHHHHHHHHHHHHHFHGHGGHHHHHHHGGGGGGHGGGFGGHHHHHHHGHHHHHHHHHHHHHHHHHHHHHHHHHHHHHHHHHHHHHHHHHHHHHHHHHHHHHHHHHHHHHHFFGHGHHHHHGHHHHGHHHHHHHHHHHHHHHGFGFHHHHHHHHHHHHHGHHHHGG<DGHHHHHHGGHCGEGHGFHHHHHGHHHHGGGGGGGGGGFGBFGFFF0F:
@M03495:530:000000000-LYBTV:1:1110:21226:17025 1:N:0:CATCACCC+TGCTATAT
GTCAGCATGTGAGCTTTGGAGGGCAAGAAGTGGTTGTGACATTGCTATGGCAGCTAGAAGATAACGACCACAGGGAGGGTGGTTTATCAACGGCAAAATATAGATCGGAAGAGCACACGTCTGAACTCCAGTCACCATCACCCATCTCGTATGCCGTCTTCTGCTTGAAAAAAAAAAAAAAAAATACAAGAAGATACGCCGCGATCTGCAGGCTGAAAGCACAAAATAGACGTACGTTAAGGTGAAGATCC
+
CCDCDFFFFFFFGGGGGGGGGGGGGGGHHHGHHGGGGGHHHHHHHHHHHHHHGGHHHHHHHHHHGGGGGGHHHHGFEFGB?>BBFGHHHHHGGGGGHHHHHHHHHHHGGGGHHGHHHHGHGHGHHHHHHHHHHHHHHHHHHHHGF1FGGFGHHHHE<EHGGHHHHHH.CGF<EEGC<A---<<-.00000///0:00.9------.<0000.....000/<///..00000.<..-://.<0000000000
@M03495:530:000000000-LYBTV:1:1110:5136:17031 1:N:0:CATCACCA+TGCTATAT
GTCAGCATGTGAGCTTTGGAGTGAAATCTCTTGTCTTAAGGAATAAAGGAAAAAGATTCCGTCGGAGGCTCGGTGCTCTACAGGTTCAACCTTTGTACTCTATTATTGCCTCACATTCCATCTCTTGTGAAAATATATTTGATTGGCTTTTCTGCAGGTTGTTTGCCAGGACTTTCCAAGACCTCCACTAGAAAACACAATAAACTTTTTGGAAGCTGGACAACTATCTTCATTTTTCAGAAACAGTGAAC
+
DCDDDFFFFFFFGGGGGGGGGGHHHHHHHHHHHHHHHHHHHHHHHHHHHHHHHHGGHHHIHHHGGGGGGHHGGEFGHHHHHHHHHHHHHHHHHHHHHHHHHHHHHHHHHHHHHHHHHHHHHHHHHHHHHHHHHHHGHHHHHHHHHFGHHHHHHHGHHHHHHGHHGHHHHGHHHHHHHFGGHHHHHGHHHHGFFHHHHGHGHFGHHGHHHHGFGGHHFGHHHFHHHHHHHHGFGGGGGGGGFFBFFFBFFF:
@M03495:530:000000000-LYBTV:1:1110:6064:17039 1:N:0:CATCACCC+GGCTATAT
GTCAGCATGTGAGCTTTGGAATTAGTAAATTCGTTGACGACAGAAGGAGCAAGATAACGACCACAGGGAGGGTGGTTTATCAACGGCAAAATATAGATCGGAAGAGCACACGTCTGAACTCCAGTCACCATCACCCATCTCGTATGCCGTCTTCTGCTTGAAAAAAAAAAAATAACGCTCAGTGGACTGTGACTCTGACAACTCTCACTTGCGATCCCGGAGGCGTACACGCGAGAGGCGCATCACGCCAC
+
AAAAAFFFF@BDDGFGFB1GEFGFGGHHFFHDEFGHHHGGGGGGFHHHHGHHGHHBFGGGGGGEGHHEA?EE?/EEFGGHHHHGGGGCGHHHHHHFFFHHGGGEBGHHGGFGGHHEHHCGGHFFHHHFHHBFGFHHGHFHHFFACHG1><>FF<FGHDGHHHFFCC@G-A--.000.9..9/;090/0.9000////////-;//://////;----------9---9-/-----9;-------//--;-;
@M03495:530:000000000-LYBTV:1:1110:3176:17053 1:N:0:CATCACCC+TGCTATAT
GTCAGCATGTGAGCTTTGGAGTGAAATCTCTTGTCTTAAGGAATAAAGGAAAAAGATTCCGTCGGAGGCTCGGTGCTCTACAGGTTCAACCTTTGTACTCTATTATTGCCTCACATTCCATCTCTTGTGAAAATATATTTGATTGGCTTTTCTGCAGGTTGTTTGCCAGGACTTTCCAAGACCTCCACTAGAAAACACAATAAACTTTTTGGAAGCTGGACAACTATCTTCATTTTTCAGAAACAGTGAAC
+
BBBBBFFFFFFFGGGGGGGGGGHHHHHHHGHHHHHHHHHHHHGHHHHHHHHHHHGGHHHHHHHGGGGGGHHGGGGGHGHHHHHHHHHHHHHHHHHHHHHHHHHHHHHHHHHHHHHHHHHHHHHHHHHHHHHHHFHHHHHHHHHHHHHHHHHHHHGHGHHHHGHHHGGFHGHHFHHHFFHHHHHFHGGGHHHHHGHHHHEEGGHHHHHHHHGGBCGGHHG:GFGGFFHHHHFFGGGGGGGGBFGGGGFFFG0
@M03495:530:000000000-LYBTV:1:1110:14367:17061 1:N:0:CATCACCC+TGCTATAT
GTCAGCATGTGAGCTTTGGTCCAGCCTGAGTCCTGGTTTATCAACGGCAAAATATAGATCGGAAGAGCACACGTCTGAACTCCAGTCACCATCACCCATCTCGTATGCCGTCTTCTGCTTGAAAAAAAAAAAAAAAACCGGGGACGGGAGAGTACGGCGGCACGACAGGTCACACGATGAAGTGCTCACAGATTGAGACGTACACCAGTGGCGACGCCCACCCCCACACCCTGAACTGACTGCGAGGCAAC
+
BBBBBFFFFDFFGGGGGGGGGGHHHGHHFGHHHHHHGHHHHHHHHGGGGGHHHHHHHHHHHGGEGHHHHHHHGHHHGFHHHFHHHHHHHHHHHHHHHGG3DGHGFHHHHGEGHGHGHHHGHGHHFFGG</<///--<..----;@--9.-;./0;;.----;-9.---./////;9-..///9//99/////////;.;..9../9..9//.-------...;-;-..:.;...9;//9////.--9-9..
@M03495:530:000000000-LYBTV:1:1110:9499:17069 1:N:0:CATCACCC+TGCTATAT
GTCAGCATGTGAGCTTTGGTCCAGCCTGAGTCCCTGGTTTATCAACGGCAAAATATAGATCGGAAGAGCACACGTCTGAACTCCAGTCACCATCACCCATCTCGTATGCCGTCTTCTGCTTGAAAAAAAAAAAAAAAAATACAAATAGATAACAACTGTCAATGTACATCCACAAGAAGCAGTCATCATATTACTTACGAACCCGTAGGAAGATCCGCAATCGCACGATATACCACTCAACTAACGAGTGT
+
DDDDDFFFFFFFGGGGGGGGGGHHHGHHHHHHHHHHHHHHHHHHHHGGGGGHHHHHHHHHHHGGGGHHHHHHHGHHHGHHHHHHHHHHHHHHHHHHHHGFEGHHFGHHHHGEEHGHHHHHHH?GGHHGGG>/>>---<-.0DFC000000;0000:0/0000000000:;/00;.:///0:/0:0:000000000000...:99-.-..00..0:0..-:90..9;-.9.-000000/:0:0;;0..;..0
@M03495:530:000000000-LYBTV:1:1110:29282:17074 1:N:0:CATCACCC+TGCTATAT
GTCAGCATGTGAGCTTTGGAGTGAAATCTCTTGTCTTAAGGAATAAAGGAAAAAGATTCCGTCGGAGGCTCGGTGCTCTACAGGTTCAACCTTTGTACTCTATTATTGCCTCACATTCCATCTCTTGTGAAAATATATTTGATTGGCTTTTCTGCAGGTTGTTTGCCAGGACTTTCCAAGACCTCCACTAGAAAACACAATAAACTTTTTGGAAGCTGGACAACTATCTTCATTTTTCAGAAACAGTGAAC
+
@A@1@FBFF13@1BFCD1BG11CBBFGC3F3F11BBBFCBCGGCFHFBF0FHGEFGHGGGBGFACCCCGAFCCAEGEFFBGGHE1FHHHEAGFGHGGG2BBFFEHBGF1BDFHEFFFHFGHB1FFD111FEB111B2>FFD2DGDAB10FF2B21GBHEHGCEH0D1BF///0?1DFE11?CFGG.0<D0F1=FGEA..<DD000D0DGHCC/0/.:BFGA0HEHHH00C00000FFFFFF0FBB/00;00
@M03495:530:000000000-LYBTV:1:1110:25423:17083 1:N:0:CATCACCC+TGCTATAT
GTCAGCATGTGAGCTTTGGAGTGAAATCTCTTGTCTTAAGGAATAAAGGAAAAAGATTCCGTCGGAGGCTCGGTGCTCTACAGGTTCAACCTTTGTACTCTATTATTGCCTCACATTCCATCTCTTGTGAAAATATATTTGATTGGCTTTTCTGCAGGTTGTTTGCCAGGACTTTCCAAGACCTCCACTAGAAAACACAATAAACTTTTTGGAAGCTGGACAACTATCTTCATTTTTCAGAAACAGTGAAC
+
CCCCCFFFFFFFGGGGGGGGGGHHGHHHHHHHHHHHHHHHHGHHHHHHHHHHHHGFGHHIHHHGGGGGGHHGGEGGFHHHHHHHHHHHHGHHHHHHHFHHHHHHHHHHHHHHHHHHHHHHHGHHHHHHHHHHHHHHHHHHHHHHHHHHHHHHHFHHHHHHHGHHHGHHGHHHHHHHHHHGHHHHHHHHHHGFGGHHHHHGGD0DGHHHHHGG/FHHHHHEHHHHGHHHHHGGGGGGGFGGFGFBFFFFFF0
@M03495:530:000000000-LYBTV:1:1110:17351:17100 1:N:0:CATCACCC+TGCTATAT
GTCAGCATGTGAGCTTTGGAGTGAAATCTCTTGTCTTAAGGAATAAAGGAAAAAGATTCCGTCGGAGGCTCGGTGCTCTACAGGTTCAACCTTTGTACTCTATTATTGCCTCACATTCCATCTCTTGTGAAAATATATTTGATTGGCTTTTCTGCAGGTTGTTTGCCAGGACTTTCCAAGACCTCCACTAGAAAACACAATAAACTTTTTGGAAGCTGGACAACTATCTTCATTTTTCAGAAACAGTGAAC
+
CCCCCFFFFFFFGGGGGGGGGGHHHHHHHHHHHHHHHHHHHHHHHHHHHHHHHHGGHHHIHHHGGGGGGHHGGGGGHHHHHHHHHHHHHHHHHHHGHGHHHHHHHHHHHHHHHHHHHHHHHHHHHHHHHHHHHGHHHHHHHHHHHHHHHHHHHHHHHHHHHEHHHHHHHHHHHHHHHHHHHHHGHHHHHHHDHHHHHGGGGG<GHHHHHGFE0CBEHHHHGHHHHHHHHHGGGGGGFGGEF0FGGGFGFG0
@M03495:530:000000000-LYBTV:1:1110:6010:17115 1:N:0:CATCACCC+TGCTATAT
GTCAGCATGTGAGCTTTGGAGTGAAATCTCTTGTCTTAAGGAATAAAGGAAAAAGATTCCGTCGGAGGCTCGGTGCTCTACAGGTTCAACCTTTGTACTCTATTATTGCCTCACATTCCATCTCTTGTGAAAATATATTTGATTGGCTTTTCTGCAGGTTGTTTGCCAGGACTTTCCAAGACCTCCACTAGAAAACACAATAAACTTTTTGGAAGCTGGACAACTATCTTCATTTTTCAGAAACAGTGAAC
+
DDDDDFFFFFFFGGGGGGGGGGHHHHHHHHHHHHHGHHHHHHHHHHHHHHHHHHGGHIHHHHHGGGGGGHHGGGGGHHHHHHHHHHGHHHHHHHHHHHHHHHHHHHHHHHHHHHHHHHHHHHHHHHHHHHHHHHHHHHHHHGHHHHHHHHHHHHHHHHHGHGHHHGHHBFGHHHHHHHHHHHHGHFHHHHHHHHHHHHHGHGHHHGHHHHGGGHHHGHHGHHGGFFHHHHGGGGGGGGGFGGGGFGFFBF:
@M03495:530:000000000-LYBTV:1:1110:20207:17165 1:N:0:CATCACCC+TGCTATAT
GTCAGCATGTGAGCTTTGGAGTGAAATCTCTTGTCTTAAGGAATAAAGGAAAAAGATTCCGTCGGAGGCTCGGTGCTCTACAGGTTCAACCTTTGTACTCTATTATTGCCTCACATTCCATCTCTTGTGAAAATATATTTGATTGGCTTTTCTGCAGGTTGTTTGCCAGGACCAGGTCGTGATTGCTGGAGCAGGTATGATATAATTCTAGGATTTGACAGATGAATAATTTACATATATATCTAACTTTG
+
CCDDDFFFFFFFGGGGGGGGGGHHHHHHHHHHHHHHHHHHHHHHHHHHHHHHHHGGHIIHHIHGGGGGGHHGGGGGHHHHHHHHHHHHHHHHHHHHHHHHHHHHHHHHHHHHGGHHHHHHHHHHHHHHHHHHHHHHHHHHHHHHHHHHHHHHHHHHHHHHHGHHHHHHGHHGHHHGHHGGGHHHHHHHHGHHHHHHGHHDHHHHHHHHHGGGGHHHHHHHHHHHHGHHGHFHHHGGGGGGGGHGFGFFFG0
@M03495:530:000000000-LYBTV:1:1110:11800:17172 1:N:0:CATCACCC+TGCTATAT
GTCAGCATGTGAGCTTTGGAATTAGTAAATTCGTTGACGACAGAAGGAGCAAGATAACGACCACAGGGAGGGTGGTTTATCAACGGCAAAATATAGATCGGAAGAGCACACGTCTGAACTCCAGTCACCATCACCCATCTCGTATGCCGTCTTCTGCTTGAAAAAAAAAACCGAGAAAACATCCAAAGACAACAGTGCTTCAGCTGTAGCAGTATGGCGACAGCAGGGGAAGGACATCATTGAGGTTAAGG
+
AAAAAC@DF@BDGGFEGFB4AGHFFHHFBFHFEHFG4FF22EEGHFHGHEFGGHB5FEFFEEEHEEECAEFE??/?FGGFDE4?E?@>>FFGFGFHGGHEE/?E00FG0GHGF?GGFGFHEGHHHFG>FFHHFHHHFHBD<??E0<1?<.<0>11111<FHC0D.-A--;..-A@?ACBF900;CCF/CFBBEE90///B/BB999///;B/////.9----9...AB<F.9D...:9/////9././//;
@M03495:530:000000000-LYBTV:1:1110:5651:17173 1:N:0:CATCACCC+TGCTATAT
GTCAGCATGTGAGCTTTGGATGGTTCTGGTTTATCAACGGCAAAATATAGATCGGAAGAGCACACGTCTGAACTCCAGTCACCATCACCCATCTCGTATGCCGTCTTCTGCTTGAAAAAAAAAAAAAAACAAACTAGAAAAACTAACTAAACCATTAGAAAAAGGAAAGAAAGTACAGAAGAAACATAAACTCGATCAACACGCGAATATGTAGAGCTAGGATTTGAATGCTCAAGTAAGATAGATAAGAA
+
CCCCCFFFFFFFGGGGGGGGGGGGHHHHHHHHHHHHHHGGGGGHHHHHHHHHHHGGGGHHHHHHHGHHHGHHHGHHHHHHHHHHHHHHHHGHCGHHGFHHHHGGGHGHHHHHHFHHHHHGGG>>>><<<...>.11111=/<.000/=000/<.00::000/:..///././/000000////://000;000.::A.0/0..-:---.///////////.///////////////;:////9////////
@M03495:530:000000000-LYBTV:1:1110:19863:17183 1:N:0:CATCACCC+TGCTATAT
GTCAGCATGTGAGCTTTGGAGTGAAATCTCTTGTCTTAAGGAATAAAGGAAAAAGATTCCGTCGGAGGCTCGGTGCTCTACAGGTTCAACCTTTGTACTCTATTATTGCCTCACATTCCATCTCTTGTGAAAATATATTTGATTGGCTTTTCTGCAGGTTGTTTGCCAGGACGTGATTGCTGGAGCAGGTATGATATAATTCTAGGATTTGACAGATGAATAATTTACATATATATCTAACTTTGATAGCA
+
CCCCCFFFFFFFGGGGGGGGGGHHHHHHHHHHHHHHHHHHHHHHHHHHHHHHHHGGHIIHHIHGGGGGGHHGGFGGHHHHHHHHHHHHHHHHHHHHHHHHHHHHHHHHHHHHHHHHHHHHHHHHHHHGHHHHHGHHHHHHHHHHHGHHHHHHHHHHHGHHHGHHHHHGHGHHGGGHHHHHHHHHHHHHHHHHHHHHHHHHHHHHHGHHHHHGHHGGHHG:GBCGHHHGHHHHGFHHHHHFGGGGGGGGGG;
@M03495:530:000000000-LYBTV:1:1110:10150:17192 1:N:0:CATCACCC+TGCTATAT
GTCAGCATGTGAGCTTTGGAGTGAAATCTCTTGTCTTAAGGAATAAAGGAAAAAGATTCCGTCGGAGGCTCGGTGCTCTACAGGTTCAACCTTTGTACTCTATTATTGCCTCACATTCCATCTCTTGTGAAAATATATTTGATTGGCTTTTCTGCAGGTTGTTTGCCAGGACTTTCCAAGACCTCCACTAGAAAACACAATAAACTTTTTGGAAGCTGGACAACTATCTTCATTTTTCAGAAACAGTGAAC
+
BBBBBFFFFFFFGGGGGGFGGGHHHHHHHHHHHHHHHHHHHHHGHHHHHHHHHHGGHHHHHHHGGGGGGGHGGEFGHHHHHHHHHHGHHHHHHHHHHHHHHHHHGHHHHHHHHGHHHHHGHHHHHHHHHHHHGHHHHHHHHHHHHGGHHHGHHHHHHHHHFFHHHFHHGHHHHHGHHGGHHHHHHHHFFHHGHHHHHFHEHHHDGHHHHHGG/GCGFHGHEHCGGFHGGHGGGGGGGGGB0FBFGGFGGG9
@M03495:530:000000000-LYBTV:1:1110:8633:17197 1:N:0:CATCACCC+TGCTATAT
GTCAGCATGTGAGCTTTGGAATTAGTAAATTCGTTGACGACAGAAGGAGCAAGATAACGACCACAGGGAGGGTGGTTTATCAACGGCAAAATATAGATCGGAAGAGCACACGTCTGAACTCCAGTCACCATCACCCATCTCGTATGCCGTCTTCTGCTTGAAAAAAAAAAATAAAAAACGAAAATGTTAAAATACAAGTACATAGTAGTAAAATACATAATGAGGCATCATAGGCAACTACTATCAAGTGG
+
CCDCCFFFFFFFGGGGGGGGGGHHHHHHHHHHGHHHHHGGGGGHHHHHHHHHHHHHHHGGGGGHHHHGFFGGEFGGGHHHHHHHGGGGGHHHHHHHHHHHGGGGHHHHHHHGHHHGHHHHHHHHHHHHHHHHHHHHGH1FGHGGHHHGDECHGGHHHGHHHHHHHGGGGGC.00000-.-.<9-00<00<00000000000:000000000000<0000<0000/..0/0000000.</0:0:0000000<
@M03495:530:000000000-LYBTV:1:1110:13802:17207 1:N:0:CATCACCC+TGCTATAT
GTCAGCATGTGAGCTTTGGAGTGAAATCTCTTGTCTTAAGGAATAAAGGAAAAAGATTCCGTCGGAGGCTCGGTGCTCTACAGGTTCAACCTTTGTACTCTATTATTGCCTCACATTCCATCTCTTGTGAAAATATATTTGATTGGCTTTTCTGCAGGTTGTTTGCCAGGACAGGTCGTGATTGCTGGAGCAGGTATGATATAATTCTAGGATTTGACAGATGAATAATTTACATATATATCTAACTTTGA
+
CCCDDFFFFFFFGGGGGGGGGGHHHHHHHHHHHHHHHHHHHHHHHHHHHHHHHHGGHIIIHIHGGGGGGHHGGEGGHHHHHHHHHHHHHHHHHHHHHHHHHHHHHHHHHHHHGGHHHHHHHHHHHHHFHHHHHHHHHHHHHHHHHHHHHHHHHHHHHHHHHGHHHHHHHHGHHGGHHGGGHHHHGHHHHGHHHHCHFGHHHHHHHHHHHHHHHHGHHHHGHHHG<CC;GFHHHGHHGGGGGGGGGGGFGG0
@M03495:530:000000000-LYBTV:1:1110:20708:17211 1:N:0:CATCACCC+TGCTATAT
GTCAGCATGTGAGCTTTGGAGGGCAAGAAGTGTGGTTTATCAACGGCAAATATAGATCGGAAGAGCACACGTCTGAACTCCAGTCACCATCACCCATCTCGTATGCCGTCTTCTGCTTGAAAAAAAAAAAAAACACAAAAACAAATCATATAGACAGATGACTGAGTGGAGATCAAAACTGACATACTACCACACAGCTAATCATAAATAGGAGTAACAACAACATGAGAGAAACAGTGACCGATCGAGCA
+
CCDDDFFFFFFFGGGGGGGGGGGGGGGHFHHHHGGHGHHHHHHHGGGGGHHHHHHHHHGGGGGHHGHHHHGHHHGHHHHHHHHHHHHHHHHHHHHGE3GHHGGHHHHGGGHGHHHHHHHGFHHHGGGG<//<-.<0...<.....0000000000<//00::00<0<0.0.</00::0<000:000<::0/0:..<:.0<0000000000000<//0000..9..<00000.00///0<000-----...-
@M03495:530:000000000-LYBTV:1:1110:7869:17225 1:N:0:CATCACCC+TGCTATAT
GTCAGCATGTGAGCTTTGGAGTGAAATCTCTTGTCTTAAGGAATAAAGGAAAAAGATTCCGTCGGAGGCTCGGTGCTCTACAGGTTCAACCTTTGTACTCTATTATTGCCTCACATTCCATCTCTTGTGAAAATATATTTGATTGGCTTTTCTGCAGGTTGTTTGCCAGGACTTTCCAAGACCTCCACTAGAAAACACAATAAACTTTTTGGAAGCTGGACAACTATCTTCATTTTTCAGAAACAGTGAAC
+
CCCCCFFFFFFFGGGGGGGGGGHHHHHHHHHHHHHHHHHHHHHHHHHHHHHHHHGEHHIHHHHGGGGGGHHGGGGGHHHHHHHHHHHHHHHHHHHHHHHHHHHHFHHHHHHHHHHHHHHHHHHHHHHHHHHHHHHHHHHHHHHHHHHHHHHHHFHHHGFHHGHHHHHHGAFHHHHGHHHHHHHHHHHHHGHGHHHHGGHEGDDGHHHHHHGG0;CEHHHHHFHEHHHHHHGGGGGGGGGGCFFGGGFGGG0
@M03495:530:000000000-LYBTV:1:1110:11091:17242 1:N:0:CATCACCC+TGCTATAT
GTCAGCATGTGAGCTTTGGAATTAGTAAATTCGTTGACGACAGAAGGAGCAAGATAATGACCACAGGGAGGGTGGTTTATCAACGGCAAAATATAGATCGGAAGAGCACACGTCTGAACTCCAGTCACCATCACCCATCTCGTATGCCGTCTTCTGCTTGAAAAAAAAAAAAAAAAATTAAACAAGAACCAACCTATGTATATCACAAAGTGAATATGCGTACTAATGAAGTAGAACACATACAGTGACTA
+
CBCCCFFFFFFFGGGGGGGGGGHHHHHHHHHHGHHHHHGGGGGHHHHHHHHHHHHHHHHHHHHHHHHGGGGGEFGGGHHHHHHHGGGGGHHHHHHHHHHHGGGGGHHHHHHGHHHGHHHHHHHHHHHHHHHHHHHHGGCGHHFDHHHHFEGHGHHHHHHHHHGHFGGGEF@<-<9-9.0<110:<//:<.....<0101<11111100</1:111<111.<9-9111111:<11110/:.000011:1111
@M03495:530:000000000-LYBTV:1:1110:3956:17245 1:N:0:CATCACCC+TGCTATAT
GTCAGCATGTGAGCTTTGGTTTATCAACGGCAAAATATAGATCGGAAGAGCACACGTCTGAACTCCAGTCACCATCACCCATCTCGTATGCCGTCTTCTGCTTGAAAAAAAAAAAAAACCAAAAAATAAAGATATATACACATCAATATATAAAGTAACAAAGGAGGAAACTACTTTCTCTAGCACTTTGCGTGGTCTATCAGTCTTTCATGTGAACTCTATAGAACGAGATGATCAGAAGCAGCGAGTGG
+
CCCCCFFFFFFFGGGGGGGGGGHHHHHHGGGGGHHHHHHHHHHHGGGGHHHHHHHGHHHGHHHHHHHHHHHHHHHHGHHHGHBGHHGGHHHHGGGHGHHHFHGHBBGFHGGECF/<//</?////-<11111<1<1>10000<<00000=00000<00000.//;.../;/00000000000090009000-..-.0;00000000090090000000000000000:....099000000009/----..
@M03495:530:000000000-LYBTV:1:1110:15525:17274 1:N:0:CATCACCC+TGCTATAT
GTCAGCATGTGAGCTTTGGTCCAGCCTGAGTCCTCTGGTTTATCAACGGCAAAATATAGATCGGAAGAGCACACGTCTGAACTCCAGTCACCATCACCCATCTCGTATGCCGTCTTCTGCTTGAAAAAAAAAAAAAACAATACGTATATAATTATGTCACTGTTGCTTATCAAATAGATACGTCAGGTATAAAGATCAAGTAGAACGTATCTCTAATATGTACAGGAACAGAAGCGACTGTCAGACACGGC
+
DCEEEFFFFFFFGGGGGGGGGGHHHGHHGHHHHHHHHHGHHHHHHHHGGGGGHHHHHHHHHHHGGGGHHHHHHHGHHHGHHHHHHHHHHHHHHHHHHHHGHEGGHGGHHHHGGGHGHHHHHHHHHHHHGGFGB@<<-.<.111.001<11<1111<111=1111010<<111101:01111.0.<./1111111101000111110...:.111<11111<1111/:/:///000-<--.011110//.<9
@M03495:530:000000000-LYBTV:1:1110:15214:17293 1:N:0:CATCACCC+TGCTATAT
GTCAGCATGTGAGCTTTGGAATTAGTAAATTCGTTGACGACAGAAGGAGCAAGATAACGACCACAGGGAGGGTGGTTTATCAACGGCAAAATATAGATCGGAAGAGCACACGTCTGAACTCCAGTCACCATCACCCATATCGTATGCCGTCTTCTGCTTGAAAATAAAAAAACACGACAGGTTGATGTATTAGGCTTGTTGTTCCAATATAATTGGGATAAATATGTGATGGAGAGCCAGGGAAGTTTTTT
+
BBB@AFFFFFFFGCF4ABGGGFFGHHCGHHHGFFGFH4A22EEFH322FGH3EFEFFAEAEAEFGHFA1?EEEFCFEG3GFGHHGE/E/FGFFGHGHHGHG/???FFBBGE?GAC/?21F?11FHGGGHEHGED0<CG0F1/000?11<C@0>1FG1F1B0<<00<DG0<@C.C.:-:--.;;/:090=9CB90;0/-.09/9000;0;F9;900/.././///9//;;//9/9/..;/.....;9///;-
@M03495:530:000000000-LYBTV:1:1110:10463:17294 1:N:0:CATCACCC+TGCTATAT
GTCAGCATGTGAGCTTTGGTCCAGCCTGAGTCCTGGTTTATCAACGGCAAAATATAGATCGGAAGAGCACACGTCTGAACTCCAGTCACCATCACCCATCTCGTATGCCGTCTTCTGCTTGAAAAAAAAAAAATAGATTTAATTGGCTTTTCTGCAGGTTGATTGCCAGGACTTTCTAATACCCCCACTAGAAAACACAGTACACTTTTTGGAAGCTGGACACCTATCTTCAGTATCCAGAAACAGTGAGC
+
BBBBBFFFFFFFGGGGGGGGGGHHHGHHGHHHHHHGHHHGHHHHHGGGGGHHHHHHHHHHHGGGGHHHHHHHGHHHGHHHHHHHHHHHHHHHHHHHHGHFHHHGGHHGHGGGHEHHHHGHHFHHFGGFCFCC@??1?1111>FFH>F1>0<1>1111..<</00=D0=CG<.GBCF00;0;::/.:-..:0090/C.9..000;CBC9B0--/0/.09/.9/../;BBF/::/9////;/9;/BFF9///9
@M03495:530:000000000-LYBTV:1:1110:17836:17303 1:N:0:CATCACCC+TGCTATAT
GTCAGCATGTGAGCTTTGGAGTGAAATCTCTTGTCTTAAGGAATAAAGGAAAAAGATTCCGTCGGAGGCTCGGTGCTCTACAGGTTCAACCTTTGTACTCTATTATTGCCTCACATTCCATCTCTTGTGAAAATATATTTGATTGGCTTTTCTGCAGGTTGTTTGCCAGGACTTTCCAAGACCTCCACTAGAAAACACAATAAACTTTTTGGAAGCTGGACAACTATCTTCATTTTTCAGAAACAGTGAAC
+
BBBBBFFFFDDDGGFGFGGGGFFEAFFHHHGGHHHHHFGHHFHFGGBFDEFFGFEGHHHHHHHGGGECFEGGE>EEHHHHHHHF3@FFEHGFHGHGBGHHHEGG4FG44FGHHGHGHFE?FGFGHHHGHHHFFGFFFHHHHHHGBGBCGFHHBHHHGHHHGDFHHEFHHHHGHHHFHFBFGFCFGFFGFHG1FFC0FG<EGGHFHHFHHGDGCGFHFHFEHFHGHGHHHHGFGGFFG/FFFFGFGG9BFG0
@M03495:530:000000000-LYBTV:1:1110:7031:17314 1:N:0:CATCACCC+TGCTATAT
GTCAGCATGTGAGCTTTGGAGTGAAATCTCTTGTCTTAAGGAATAAAGGAAAAAGATTCCGTCGGAGGCTCGGTGCTCTACAGGTTCAACCTTTGTACTCTATTATTGCCTCACATTCCATCTCTTGTGAAAATATATTTGATTGGCTTTTCTGCAGGTTGTTTGCCAGGACAGGTCGTGATTGCTGGAGCAGGTATGATATAATTCTAGGATTTGACAGATGAATAATTTACATATATATCTAACTTTGA
+
CCDDCFFFFFFFGGGGGGGGGGHHHHHHHHHHHHHHHHHHHHHHHHHHHHHHHHGGHIIHHHHGGGGGGHHGGGGGHHHHHHHHHHHHHHHHHHHGHHHHHHHHHHHHHHHHGFHHHHHHHHHHHHHHHHHHHGHHGHHHHHHHHHHHHHHHHHHHHHHHHGHHHHHHHHHHHGGHHGFGFHHHHHHGHFGGHHCHHGFHHHGHHHHHHHHHHHHHHHHGHHHC;;C<GHHFHGGHGGGGGGGGCFGGGG0
@M03495:530:000000000-LYBTV:1:1110:24309:17337 1:N:0:CATCACCC+TGCTATAT
GTCAGCATGTGAGCTTTGGAGTGAAATCTCTTGTCTTAAGGAATAAAGGAAAAAGATTCCGTCGGAGGCTCGGTGCTCTACAGGTTCAACCTTTGTACTCTATTATTGCCTCACATTCCATCTCTTGTGAAAATATATTTGATTGGCTTTTCTGCAGGTTGTTTGCCAGGACTTTCCAAGACCTCCACTAGAAAACACAATAAACTTTTTGGAAGCTGGACAACTATCTTCATTTTTCAGAAACAGTGAAC
+
CBCCCFFFFFFFGGGGGGGGGGHHHHHHHHHHHHHHHHHHHHHHHHHHHHHHHHGGHIIHHHHGGGGGGHHGGGGGHHHHHHHHHHHHHHHHHHHHHHHHHHHHHHHHHHHHHHHHHHHHHHHHHHHHHHHHHHHHHHHHHFHHHHHHHHHHHHHHHHHHHGHHHHHHHGHHHHHHHHHGHHHHHHHHHHHFHHHHHHHGGDGHHHHHHHGGBGGHHHHHHHGGHHHHHHGHGGGGGGGGFGEFGGFGGF0
@M03495:530:000000000-LYBTV:1:1110:9844:17370 1:N:0:CATCACCC+TGCTATAT
GTCAGCATGTGAGCTTTGGAGTGAAATCTCTTGTCTTAAGGAATAAAGGAAAAAGATTCCGTCGGAGGCTCGGTGCTCTACAGGTTCAACCTTTGTACTCTATTATTGCCTCACATTCCATCTCTTGTGAAAATATATTTGATTGGCTTTTCTGCAGGTTGTTTGCCAGGACTTTCCAAGACCTCCACTAGAAAACACAATAAACTTTTTGGAAGCTGGACAACTATCTTCATTTTTCAGAAACAGTGAAC
+
BABBBFFFFFFFFFFGBGFGFGHHHHHHHHHHGHHGHHHHHHHHHHHHHHHHHHGGHHHHHHHGGGGGGHHGGEGGHHHHHHHHHHFHHHHHHHHFHHHHHHHHFHHFGHHHHHHHHHHHHHFGHGHHHHFFGHHHHHGHHFHHHAGGHFFFHFBFHHHHHGHHHHGGFHHGHHHHGGHF0GHFHHHHFHH1GGGG<CGEGD<DGBHHHHGGFGHGHHEGGGHHHHHGFHFGGFGGGGGGGGBFBFBBF0;
@M03495:530:000000000-LYBTV:1:1110:3043:17379 1:N:0:CATCACCC+TGCTATAT
GTCAGCATGTGAGCTTTGGAATTAGTAAATTCGTTGACGACAGAAGGAGCAAGATAACGACCACAGGGGGGTGGTTTATCAACGGCAAAATATAGATCGGAAGAGCACACGTCTGAACTCCAGTCACCATCACCCATCTCGTATGCCGTCTTCTGCTTGAAAAAAAAAAAATACAGCAAACAAAACTAGACAAGCTAAGACATCGATTAGAACACAGTCACTGTAAACAATGAAGTGAACTAGCATGATGA
+
CCCCCFFFFFBFGGGGGGGGGGHHHHHHHHHHGHHHHHGGGGGHHHHHHHHHHHHHHHGGGGGHHHHGGGGDCGGGHHHHHHHGGGGGHGHHHHHHHHHGGGGHHGHHHHGCEGGGGGGGGGGGGGGGGGGGGGGGGBFFGFFFFFFFDDFFFFFFFFFFFFFFFFFD---.9///////......//////9../9///9///;/././/////..//////;/////;//99/////////:/;/////
@M03495:530:000000000-LYBTV:1:1110:16299:17420 1:N:0:CATCACCC+TGCTATAT
GTCAGCATGTGAGCTTTGGTCCAGCCTGAGTCCCTGGTTTATCAACGGCAAAATATAGATCGGAAGAGCACACGTCTGAACTCCAGTCACCATCACCCATCTCGTATGCCGTCTTCTGCTTGAAAAAAAAAAAAAAAAACAAAACCAACAGCTGATTCAGATATGTTTCCACATACCAAGAAATAATAATAAGAGCATTACACAACTAAGTGGTCCAGAGATGTGCCAAGATTACGGACAACTGACTCAAT
+
CBCCCFFFFFFFGGGGGGGGGGHHHGHHHHHHHHHHHGHHHHHHHHGGGGGHHHHHHHHHHHGGGGHHHHHHHGHHHGHHHHHHHHHHHHHHHHHHHHGFGHHHGGHHHHGEGHGHHHHHHHGHHHHGGGBC<<><--<.<..<.<..../.000011111111111111100000/<0../::111111<11<0/:0111100.<0000110:0<000./1011111:..0110...--..0/00110<1
@M03495:530:000000000-LYBTV:1:1110:7036:17424 1:N:0:CATCACCC+TGCTATAT
GTCAGCATGTGAGCTTTGGAGTGAAATCTCTTGTCTTAAGGAATAAAGGAAAAAGATTCCGTCGGAGGCTCGGTGCTCTACAGGTTCAACCTTTGTACTCTATTATTGCCTCACATTCCATCTCTTGTGAAAATATATTTGATTGGCTTTTCTGCAGGTTGTTTGCCAGGACTTTCCAAGACCTCCACTAGAAAACACAATAAACTTTTTGGAAGCTGGACAACTATCTTCATTTTTCAGAAACAGTGAAC
+
CCCCCFFFFFFFGGGGGGGGGGHHHHHHHHHHHHHHHHHHHHHHHHHHHHHHHHGGHIHIHHHGGGGGGHHGGEGGHHHHHHHHHHHHHHHHHHHHHHHHHHHHHHHHHHHHHHHHHHHHHHHHHHHHHHHHHHHHHHHHHHHHHHHHHHHHHHHHHHHHHEHHHHHHHHHHHHHHHHHHHHHGHGHHHHHDGHHHHHHGG=GFHHHHHHGGCGHHHHGHHHHHHHHHHHGGGGGGGGGGBGEGGGFGGF0
@M03495:530:000000000-LYBTV:1:1110:26780:17425 1:N:0:CATCACCC+TGCTATAT
GTCAGCATGTGAGCTTTGGAGTGAAATCTCTTGTCTTAAGGAATAAAGGAAAAAGATTCCGTCGGAGGCTCGGTGCTCTACAGGTTCAACCTTTGTACTCTATTATTGCCTCACATTCCATCTCTTGTGAAAATATATTTGATTGGCTTTTCTGCAGGTTGTTTGCCAGGACTTTCCAAGACCTCCACTAGAAAACACAATAAACTTTTTGGAAGCTGGACAACTATCTTCATTTTTCAGAAACAGTGAAC
+
BBBB@FFFFFFFGGFGGGGGGBHHFHHHHHHHHFGHHHFHHHHHHHHHHHHHHHGGHHHHHHHGGGGCGHHGGEFGHHHHHHHHGHHHHGHHHHHGHHHEHHHHFHHHHHHHHGHHHHHFHHHGHGHHHHGFGHHHHHGHGFHHHHHGHHHHHFHHHHHHHDHHGHGHFHHHHHFHHHGFHHHHGFGHHGH1FGGGGGHEG=G0GHHHHHGG::;CHFHGHHHEHHHFHHFGGGGGFFGG0FBFFGFFFG0
@M03495:530:000000000-LYBTV:1:1110:14843:17439 1:N:0:CATCACCC+TGCTATAT
GTCAGCATGTGAGCTTTGGAGTGAAATCTCTTGTCTTAAGGAATAAAGGAAAAAGATTCCGTCGGAGGCTCGGTGCTCTACAGGTTCAACCTTTGTACTCTATTATTGCCTCACATTCCATCTCTTGTGAAAATATATTTGATTGGCTTTTCTGCAGGTTGTTTGCCAGGAAGTCCGTTCTTCTTCTCACCAGGGAGCTGAGCAATGAGGTTCTCAAGCCTTCTTGACAGGTCGTGATTGCTGGAGCAGGT
+
CBCCCFFFFFFFGGGGGGGGGGHHHHHHHGHHHHHHHHHHHHHHHHHHHHHHHHGGHIHIHHHGGGGGGHHGGEGGHHHHHHHHHHHGFHHHHHHGHHHHHHHHHHHHHHHGHHHHHHHHHHHHHHHHHHHHHGHHHHHHHHHHHHHHHHHGHHGHHHHHHGHHHHHHHGHHGHHHGHHHGHHHHHHHGHHHHGGGECGHHHHGGFHHHHHHFHGHHFHGHHGHHHHHHHGGGGGGGFFGFGGGFFGEGF.
@M03495:530:000000000-LYBTV:1:1110:13011:17441 1:N:0:CATCACCC+TGCTATAT
GTCAGCATGTGAGCTTTGGAATTAGTAAATTCGTTGACGACAGAAGGAGCAAATAACGACCACAGGGAGGGTGGTTTATCAACGGCAAAATATAGATCGGAAGAGCACACGTCTGAACTCCAGTCACCATCACCCATATCGTATGCCGTCTTCTGCTTGTAAAAAAAAAAAATCAGGTTATTAAAGAGATTATTTGTCTCCAGCCACATAAGTGAGGTGATTTATGTTTGTTGCTATGTCTGGCGGTCTTG
+
AAAABBBBFBBDACGBGFGCBFFFHHGAFFHHGFGHHDEEEEGFFFF2A2G33FFGDEF?AEAAFGGEEGC1?E>FFGHHDGFDEEE?GGF3GFHF4F///?/FEEGFHGEGHCFD2CD1CGHHFHFGHFHHHHFFH01FFFF0F11<>A0.F<11=GC011>=0-<---;?.9CBFFGG0CB0;0FBBB0C0C;0CBC0:0BF9F..;B//9///.:ABBBB/FBBB/B..;/9F///;//9;-9@-.;/
@M03495:530:000000000-LYBTV:1:1110:25674:17451 1:N:0:CATCACCC+TGCTATAT
GTCAGCATGTGAGCTTTGGAGTGAAATCTCTTGTCTTAAGGAATAAAGGAAAAAGATTCCGTCGGAGGCTCGGTGCTCTACAGGTTCAACCTTTGTACTCTATTATTGCCTCACATTCCATCTCTTGTGAAAATATATTTGATTGGCTTTTCTGCAGGTTGTTTGCCAGGACTTTCCAAGACCTCCACTAGAAAACACAATAAACTTTTTGGAAGCTGGACAACTATCTTCATTTTTCAGAAACAGTGAAC
+
CCCDDFFFFFFFGGGGGGGGGGHHHHHHHHHHHHHHHHHHHHHHHHHHHHHHHHGGHHHHHHHGGGGGGHHGGEGGGHHHHHHHHHHHHHHHHHHHHHHHHHHHHHHHHHHHHHHHHHHHHHHHHHHHHHHHHHHHHHHHHHHHHHHHHHHHHHGHHHHHHGHHHHHHHHHHHHHHHHHHHHHHHHHHHGGDGHHHHHHGG<DHFHHHHHGGCGGFHHHHHFHHHHHHGHGGGGGGGGGGGFFGGGFFFF0
@M03495:530:000000000-LYBTV:1:1110:23190:17453 1:N:0:CATCACCC+TGCTATAT
GTCAGCATGTGAGCTTTGGAGTGAAATCTCTTGTCTTAAGGAATAAAGGAAAAAGATTCCGTCGGAGGCTCGGTGCTCTACAGGTTCAACCTTTGTACTCTATTATTGCCTCACATTCCATCTCTTGTGAAAATATATTTGATTGGCTTTTCTGCAGGTTGTTTGCCAGGACTTTCCAAGACCTCCACTAGAAAACACAATAAACTTTTTGGAAGCTGGACAACTATCTTCATTTTTCAGAAACAGTGAAC
+
CCCCDFFFFFFFGGGGGGGGGGHHHHHHHHHHHHHHHHHHHHHHHHHHHHHHHHGGHHIHHGHGGGGGGHHGGEGGHHHHHHHHHHHHHHHHHHHHHHHHHHHHHHHHHHHHHHHHHHHHHHHHHHHGHHHHHHHGHHHHHHHHHHHHHHHHHHHHHHHHHGHHHHHHHHHHHHHHHHGHFHHHHHHHHGHHHHHHHGFGHDGGHGHHHHGGBGHGHHGHHGGHHGHFHHGGGGGGGGGGBFFFGGFGBF:
@M03495:530:000000000-LYBTV:1:1110:27878:17481 1:N:0:CATCACCC+TGCTATAT
GTCAGCATGTGAGCTTTGGTCCAGCCTGAGTCCCTGGTTTATCAACGGCAAAATATAGATCGGAAGAGCACACGTCTGAACTCCAGTCACCATCACCCATCTCGTATGCCGTCTTCTGCTTGAAAAAAAAAAAAAATTTGGTATGAACCAGCATTCAGGTTAATATCCGACTACTAAAAAGAGGAGCTGGATGGCATATATGCCGATCCATACTGTCACCTCCGCGGTGCTATCTGTCTACCACTACCCCC
+
CCCCCFFFFFFFGGGGGGGGGGHHHGHHHGHHHHHHHGHHHHHHHHGGGGGHHHHHHHHHHGGEFEHHHHHHHGFGHGHGHHHHGGHHHHHHHHHHHHG333BF?EHHGHG/EGGBFHHHGHFGBHHGGGC/</->0>111.1>/0<D....<==000000000::00..--:/00<000:;/...9./9.;/.:/00000090----.////://;;://.9..--.;-//////////////////..-
@M03495:530:000000000-LYBTV:1:1110:6858:17486 1:N:0:CAGCACCC+TGCTATAT
GTCAGCATGTGAGCTTTGGAGTGAAATCTCTTGTCTTAAGGAATAAAGGAAAAAGATTCCGTCGGAGGCTCGGTGCTCTACAGGTTCAACCTTTGTACTCTATTATTGCCTCACATTCCATCTCTTGTGAAAATATATTTGATTGGCTTTTCTGCAGGTTGTTTGCCAGGACTTTCCAAGACCTCCACTAGAAAACACAATAAACTTTTTGGAAGCTGGACAACTATCTTCATTTTTCAGAAACAGTGAAC
+
CCCCDFFFFFFFGGGGGGGGGGHHHHHHHHHHHHHHHHHHHHHHHHHHHHHHHHGGHIHIHIHGGGGGGHHGGGGGHHHHHHGHHHHHHHHHHHHGHHHHHHHHHHHHHHHHHHHHHHHHHHHHHHHHHGGHGHHHHHHHHGHHHHHHHHHHHHHHHHHHHGHHHHHHGHHHHHHHHHHHGHHHHHHHHGFFGHHHHFHEG=<GHHHHHHGG<GFHHHHHHHHHHHHHHHGGGGGGGGGGGEGGGGFFFF:
@M03495:530:000000000-LYBTV:1:1110:21773:17488 1:N:0:CATCACCC+TGCTATAT
GTCAGCATGTGAGCTTTGGAGTGAAATCTCTTGTCTTAAGGAATAAAGGAAAAAGATTCCGTCGGAGGCTCGGTGCTCTACAGGTTCAACCTTTGTACTCTATTATTGCCTCACATTCCATCTCTTGTGAAAATATATTTGATTGGCTTTTCTGCAGGTTGTTTGCCAGGACTTTCCAAGACCTCCACTAGAAAACACAATAAACTTTTTGGAAGCTGGACAACTATCTTCATTTTTCAGAAACAGTGAAC
+
CCCCCFFFFFFFGGGGGGGGGGHHHHHHHHHHGHHHHHHHHHHHHHHHHHHHHHGGHIHHHGHGGGGGGHHGGEGGHHHHHHHHHHHHHHHHHHHHHHHHHHHHHHHHHHHHHHHHHHHHHHHHHHHHHGHHHHHHHHHHHHHHHHHHHHHHHHHHHHHHHGHHHHHHHHHHHHHHHGHHHHHHHHHHHHHGHHHHHHHGGDGHHHHHHHGGCGHHHHHEHHHHHHHGHHGGGGGGGGFFBFGGGGFGGG9
@M03495:530:000000000-LYBTV:1:1110:26739:17509 1:N:0:CATCACCC+TGCTATAT
GTCAGCATGTGAGCTTTGGTTTATCAACGGCAAAATATAGATCGGAAGAGCACACGTCTGAACTCCAGTCACCATCACCCATCTCGTATGCCGTCTTCTGCTTGAAAAAAAAAAAAAAGAACCACAATCACCCTACCTGCTGCCGGTGTCCTTCTTCCACTTGAACACTCTACCCTAACGCTACTCCATACAGTAAATTCGATTCTATACTAGTCATTGCTATGTAAATGTCATCGTCATACACTCTTCCT
+
CCDCCFFFFFFFGGGGGGGGGGHHHHHHGGGGGHHHHHHHHHHHGGGGHHHHHHHGHHHGHHHHHHHHHHHHHHHHHHHHGHFHGHFFHHHHGGGHGHHHHHHHGHHHGGGE?///////00/=/?.1<1100.<0011.000.----<0<11<C11110110<0C1<0/1111.0/:/.-<.90:001:/01111111<.1<1111:11111111111:1:111111111111<0<...110<1/111<<
@M03495:530:000000000-LYBTV:1:1110:10880:17510 1:N:0:CATCACCC+TGCTATAT
GTCAGCATGTGAGCTTTGGAATTAGCTGGTTTTCAACGGCAAAATATAGATCGGAAGAGCACACGTCTGAACTCCAGTCACCATCACCCATCTCGTATGCCGTCTTCTGCTTGAAAAAAAAAAAAAAACAAACACAGCGACTGGCAAAAATTACTACAGCGAAAAAAATTACAACCAGCAATCTGCACGTAAATATACACTTACGTTCGCTGTGTCCGAATCTAGCACGACTGAGGTTCCAGATCCAACAA
+
CCCCCFFFFFFFGGGGGGGGGGHHHHHHGHHHGHHHHGGGGGHHHHFHHHHHHGGGGHHHHHHHGGHHGHHHHHHHHHHHHHHHHHHHHGHBGHHFGGGHHFEEGFHHHHHHHFC3GHGGGCB/>//-..<0.00.0<-<--.../0.;..:00;00:00---;-.--.;BB009...;//////9//../../////9/:///.//;.-.../;//....://///;-.-..//.9////////////.9
@M03495:530:000000000-LYBTV:1:1110:2551:17520 1:N:0:CATCACCC+TGCTATAT
GTCAGCATGTGAGCTTTGGAATTAGTAAATTCGTTGACGACAGAAGGAGCAAGATAACGACCACAGGGAGGGTGGTTTATCAACGGCAAAATATAGATCGGAAGAGCACACGTCTGAACTCCAGTCACCATCACCCATCTCGTATGCCGTCTTCTGCTTGAAAAAAAAAAAAAAACAAAGCAACCACAATACTACTGCATATACTATCACACCGCACGTCACAGCACTATACTTATGTACCTTAACACAGA
+
CCCCCFFFFFFFGGGGGGGGGGHHHHHHHHHHGHHHHHGFGGGHHHHHHHHHHHHHHHGGGGGHHHHGGGGGEFGGGHHHHHHHGGGGGHHHHHHHHHHHGFGFGHHHHHHGHHHGHHHHHHHHHHHHHHHHHHHHGHFHHHGGHHHHGEGHGFGHHHHHHGHFHGGGG;D-;--..;;/;0/.....9000000000;90000;00:0000.----;9...9:./.00:00:990000000000000..0
@M03495:530:000000000-LYBTV:1:1110:15298:17523 1:N:0:CATCACCC+TGCTATAT
GTCAGCATGTGAGCTTTGGAACAGCTGGTTTATCAACGGCAAAATATAGATCGGAAGAGCACACGTCTGAACTCCAGTCACCATCACCCATCTCGTATGCCGTCTTCTGCTTGAAAAAAAAAAAAAAAAAGAAAACGCAAACACACTGTCGTAGTACAATGATAGATAAATAAGATCAAGTCTCACTGGCGAAACTGTGCAAACCACACCATCACGACACGACGAAGAATTTAATCTAAACAGCTAATGAA
+
CBCCDFFFFFFFGGGGGGGGGGHHHHHHGHHHHHHHHGGGGGHHHHHHHHHHHGGGGHHHHHHHGHHHGHHHHHHHHHHHHHHHHHHHHGHFHHHFGHHHHGGGHGHHHHHHHHHHHHGGGGBC//<---.../</-@C--....</000....<0000000000<<000000000000000000000/.-9---00000000........00::..---.-9---..:00000000<000:<:0000000
@M03495:530:000000000-LYBTV:1:1110:28997:17531 1:N:0:CATCACCC+TGCTATAT
GTCAGCATGTGAGCTTTGGAATTAGTAAATTCGTTGACGACAGAAGAGCAAGATAACGACCACAGGGAGGGTGGTTTATCAACGGCAAAATATAGATCGGAAGAGCACACGTCTGAACTCCAGTCACCATCACCCATCTCGTATGCCGTCTTCTGCTTGAAAAAAAAAATAACACTTTCACATGCGCGAGTCTCTTCTAATCTGCCTCTCTGGCAGTCACCCCTGCTTATGTTACCTCACGCTTCCTTGGC
+
ABABBFFFFFFFGGGGGGGGGGHHHHHHHHHHGGGHHHGGGGGHHHFHHHHHHHHFHFGGGGHGHHGEGGGEGG>FHHHHHHHGGGGGHGHHHHHHHHHC?FEHCGHHHHC0GGEBHHHHHHHHHHHHHHHHHHHF<2FGFFDHHFHGDGCGF11FFBG0FGGH@@CA@.;009900000;0090..----/;0000///////;///9/9///../;///.-9..//////9/////9;.....//////
@M03495:530:000000000-LYBTV:1:1110:16425:17572 1:N:0:CATCACCC+TGCTATAT
GTCAGCATGTGAGCTTTGGAGTGAAATCTCTTGTCTTAAGGAATAAAGGAAAAAGATTCCGTCGGAGGCTCGGTGCTCTACAGGTTCAACCTTTGTACTCTATTATTGCCTCACATTCCATCTCTTGTGAAAATATATTTGATTGGCTTTTCTGCAGGTTGTTTGCCAGGACTTTCCAAGACCTCCACTAGAAAACACAATAAACTTTTTGGAAGCTGGACAACTATCTTCATTTTTCAGAAACAGTGAAC
+
CBCDDFFFFFFFGGGGGGGGGGHHHHHHHHHHHHHHHHHHHHHHHHHHHHHHHHGGHHHIHIHGGGGGGHHGGGGGHHHHHHHHHHHHHHHHHHHHHHHHHHHHHHHHHHHHHHHHHHHHHHHHHHHHHHHHHHHHHHHHHEHHHHHHHHHHHHHHHHHHHGHHHHHHGHHHHHHHHHGHHGHHHHHHHHHHHHHHHGHGG<GHHGHHHHGGGGFEHHHHHHFGGGHHHHHGGGGGGGGGFGGGGGBFFF:
@M03495:530:000000000-LYBTV:1:1110:12340:17612 1:N:0:CATCACCC+TGCTATAT
GTCAGCATGTGAGCTTTGGACTCCTGACTGGTTTATCAACGGCAAAATATAGATCGGAAGAGCACACGTCTGAACTCCAGTCACCATCACCCATCTCGTATGCCGTCTTCTGCTTGAAAAAAAAAAAACAACCACGAACCGGCGAGCTTCAATCGTGACCGCAGCGATCAAATACTACTTCCGACAATTAAATTCTGATACCAGATATGACATCAGTACAGATCGGATATAATACCGAGAACATGAGTGAC
+
CCCCCFFFFFFFGGGGGGGGGGHHHHHHHHHHHHHHHHHGGGGGGHHHHHHHHHHHGGGGHHHHHHHGHHHGGHHHHHHHHHHHHHHHHFHGGG3FGFFFHHHHGGGHGGGHHHHHGHGHGGGGCC/<//</////<>-<----:--.000000;.:/.0--9----...:09000000000.;--:09900000000000000.;000000:00000000000...:.00000:0..--.0/0:000000
@M03495:530:000000000-LYBTV:1:1110:9191:17622 1:N:0:CATCACCC+TGCTATAT
GTCAGCATGTGAGCTTTGGAGTGAAATCTCTTGTCTTAAGGAATAAAGGAAAAAGATTCCGTCGGAGGCTCGGTGCTCTACAGGTTCAACCTTTGTACTCTATTATTGCCTCACATTCCATCTCTTGTGAAAATATATTTGATTGGCTTTTCTGCAGGTTGTTTGCCAGGACTTTCCAAGACCTCCACTAGAAAACACAATAAACTTTTTGGAAGCTGGACAACTATCTTCATTTTTCAGAAACAGTGAAC
+
DDDDDFFFFFFFGGGGGGGGGGHHHHHHHHHHHHHHHHHHHHHHHHHHHHHHHHGGHIHHHIHGGGGGGHHGGFGGHHHHHHHHHHHHHHHHHHHHHHHHHHHHHHHHHHHHHHHHHHHHHHHHHHHHHGHHHHHHHHHHHGHHHHGGHHHHHHGHHHHHHGHHHHHHGEGHHHHHHHHHHHHHHHHHHHGFFFFGGGGGGDDGHHHHHHGGHHHHHHHGHHHHHHHHGHGGGGGHHGGGGGFGGGFGFGB
@M03495:530:000000000-LYBTV:1:1110:12308:17632 1:N:0:CATCACCC+TGCTATAT
GTCAGCATGTGAGCTTTGGAATTAGTAAATTCGTTGACGACAAAGGAGCAAGATAACGACCACAGGGAGGCTGGTTTATCAACGGCAAAATATAGATCGGAAGAGCACACGTCTGAACTCCAGTCACCATCACCCATCTCGTATGCCGTCTTCTGCTTGAAAAAAAAAAAACATAAAATAAAAAAGTACGAGATGTGATAAGACAAACAACACACACACACATCTCACACATCATATACTGCGTACACATC
+
CCCCCFFFFFFFGGGGGGGGGGHHHHHHHHHHGHHHHHGGGGGHHHHHHHHHHHHHHGGGGGHHHHGGGGGHHGHHHHHHHHHGGGGGHHHHHHHHHHHGFGGHGGHHHHGGHHGHHHHHHHHHHHHHHHHHHHHGH=GHHGGHHHHGGGHGHHHHHHHHHHHHCGGGEE@.900900900000-.000.....00000000;;///..............:0009000:.00000000090...-.00:0
@M03495:530:000000000-LYBTV:1:1110:9723:17640 1:N:0:CATCACCC+TGCTATAT
GTCAGCATGTGAGCTTTGGTCCAGCCTGAGTCCTGGTTTATCAACGGCAAAATATAGATCGGAAGAGCACACGTCTGAACTCCAGTCACCATCACCCATCTCGTATGCCGTCTTCTGCTTGAAAAAAAAAAAAAACACAACCATGAATCAAATCTAGTTCGTACCATGTCTACCTCAGTGAGGATACCAAGTACATATTATAAAACACGACCAGCAATAAGACCTGCACTCCCAGACATGATACTGATCGA
+
EDEEEFFFFFFFGGGGGGGGGGHHHGHHHHHHHHHHHHHHHHHHHGGGGGHHHHHHHHHHHGGGGHHHHHHHGHHHGHHHHHHHHHHHHHHHHHHHHGH3GHHGGHHHHGEFHGHHHHHHHHHHHHGGGG<>><<..0.>...0=0111100101=111<../..11<1:1111<000<110.0/000::.1:CB1111<11111<...----../<010110/0/./00//.:0../<0<111111:B..
@M03495:530:000000000-LYBTV:1:1110:19364:17643 1:N:0:CATCACCC+TGCTATAT
GTCAGCATGTGAGCTTTGGTCCGCCTGGTTTATCAACGGCAAAATATAGATCGGAAGAGCACACGTCTGAACTCCAGTCACCATCACCCATCTCGTATGCCGTCTTCTGCTTGAAAAAAAAAAACCAAATTTTGAAGCTGGCGCGTGCGAAAAACTCCACCATGAGAGCCACGCTGTGTTGGGCTTCGATTGTTCTGTCATTCCGAACGCCAAGATCTGAAGAGAATCAGTCAGAACTCCAGTGATACAAG
+
CBCCCFFFFFFFGGGGGGGGGGGGGGHHFGHHHHHHHGGGGGHHHHHHHHHHHGGGGHHHHHHHGHHHGHHHHHHHBHHHHHHHHHHHHGHFHHHFGHHGHGGFGFHHHGHHH0GFGHEGGCC<///=?F1111=111<10.-.--<.-.---;.0000;.:000000..//-...;/9/:.-././-.;090009:;0;0000/.:;-.-.99A00090909./00:00::0000/00:;000;0;:;B0
@M03495:530:000000000-LYBTV:1:1110:23197:17658 1:N:0:CATCACCC+TGCTATAT
GTCAGCATGTGAGCTTTGGAGTGAAATCTCTTGTCTTAAGGAATAAAGGAAAAAGATTCCGTCGGAGGCTCGGTGCTCTACAGGTTCAACCTTTGTACTCTATTATTGCCTCACATTCCATCTCTTGTGAAAATATATTTGATTGGCTTTTCTGCAGGTTGTTTGCCAGGATGATTGCTGGAGCAGGTATGATATAATTCTAGGATTTGACAGATGAATAATTTACATATATATCTAACTTTGATAGCAGT
+
BABCCFFFFDFFGGGGGGGGGGHHHHHHHHHHHHHHHHHHHHHHHHHHHHHHHHGGHIIIHGHGGFGGGHHGGEEGHHHHHHHHHHHHHHHHHHHHHHHHHHHHHHHHGHHHHHHHHHHHHHHHHHHHHHGHHHHHHHGHHGHHHGHHHHHHHHHHHHHHHGHHFHHHHHFHHHHHHHHHFH0GFHHHHHHFHHHHFFGHHGHFFHHHHFFHBHHHHGGHHHHEHHFHHFHHFHHHHHHHHHGHHGGGGB;
@M03495:530:000000000-LYBTV:1:1110:15295:17699 1:N:0:CATCACCC+TGCTATAT
GTCAGCATGTGAGCTTTGGAGTGAAATCTCTTGTCTTAAGGAATAAAGGAAAAAGATTCCGTCGGAGGCTCGGTGCTCTACAGGTTCAACCTTTGTACTCTATTATTGCCTCACATTCCATCTCTTGTGAAAATATATTTGATTGGCTTTTCTGCAGGTTGTTTGCCAGGACTTTCCAAGACCTCCACTAGAAAACACAATAAACTTTTTGGAAGCTGGACAACTATCTTCATTTTTCAGAAACAGTGAAC
+
CCCBCFFFFFFFGGGGGGGGGGHHGHHHHHHHHHHHHHHHHGHGHHHHHHHHHHGGHHHHHHHGGGGGGHHGGEGGHHHHHHHHHHHHHHHHHHHHHHHHHHHHHHHHHHHFHHHHHHHHHHHHHGHHHGFGHHFHGHHHHHHHGEHHHHHHHHGHHHHHHGHHHGHHHHHHHHHHHHHHFHHHHHHGHHHBGHFHHCGEGGGHHHHGHHGGHHGHHHHFHHHHHHHGFHGGGGGGGGGFGFFFFFBFFG0
@M03495:530:000000000-LYBTV:1:1110:9094:17720 1:N:0:CATCACCC+TGCTATAT
GTCAGCATGTGAGCTTTGGAGTGAAATCTCTTGTCTTAAGGAATAAAGGAAAAAGATTCCGTCGGAGGCTCGGTGCTCTACAGGTTCAACCTTTGTACTCTATTATTGCCTCACATTCCATCTCTTGTGAAAATATATTTGATTGGCTTTTCTGCAGGTTGTTTGCCAGGACTTTCCAAGACCTCCACTAGAAAACACAATAAACTTTTTGGAAGCTGGACAACTATCTTCATTTTTCAGAAACAGTGAAC
+
CCCCCFFFFFFFGGGGGGGGGGHHHHHHHHGHHHHHHHHHHHHHHHHHHHHHHHGGHIHHHHHCGGGGGHHGGGGGHHHHHHHHHHHHHHHHHHHHHHHHHHHHHHHHHHHHHHHHHHHHHGHGHHHHHGGHHHHHHHHHHHHGHGHHHHHHHHHHHHGHHGHHHGHHHHHHHHGHHHGFGHHHHHHHHHHGHHHHHGHE<D0DGHHHHHGGFFFGHFB.GFCGHHHHHHGGGGGGGGGFGFGFGGFGFC9
@M03495:530:000000000-LYBTV:1:1110:2596:17735 1:N:0:CATCACCC+TGCTATAT
GTCAGCATGTGAGCTTTGGAGTGAAATCTCTTGTCTTAAGGAATAAAGGAAAAAGATTCCGTCGGAGGCTCGGTGCTCTACAGGTTCAACCTTTGTACTCTATTATTGCCTCACATTCCATCTCTTGTGAAAATATATTTGATTGGCTTTTCTGCAGGTTGTTTGCCAGGACTTTCCAAGACCTCCACTAGAAAACACAATAAACTTTTTGGAAGCTGGACAACTATCTTCATTTTTCAGAAACAGTGAAC
+
CCCCCFFFFFFFGGGGGGGGGGHHHHHHHHHHHHHHHHHHHHHHHHHHHHHHHHGGHHIHHHHGGGGGGHHGGGGGHHHHHHGHHHHHHHHHHHHHHHHHHHHHHHHHHHHHHHHHHHHHHHHHHHHGHHHFHHHHHHHHHHHHHHHHHHHHHHHHHHHHHGHHHHHHFHHHHHHHHHDHHGHHHHHHHHGFHHHHHGHCD=DHHHHHHHGGFCGGHHCGHHGHHHHHHHGGGGGGGGGGFGFGGGGGGG0
@M03495:530:000000000-LYBTV:1:1110:12051:17745 1:N:0:CATCACCC+TGCTATAT
GTCAGCATGTGAGCTTTGGAGTGAAATCTCTTGTCTTAAGGAATAAAGGAAAAAGATTCCGTCGGAGGCTCGGTGCTCTACAGGTTCAACCTTTGTACTCTATTATTGCCTCACATTCCATCTCTTGTGAAAATATATTTGATTGGCTTTTCTGCAGGTTGTTTGCCAGGAACAGGTCGTGATTGCTGGAGCAGGTATGATATAATTCTAGGATTTGACAGATGAATAATTTACATATATATCTAACTTTG
+
CCCDDFFFFFFFGGGGGGGGGGHHHHHHHHHHHHHHHHHHHGHHHHHHHHHHHHGGHIHIHHHGGGGGGHHGGGGGHHHHHHHHHHHHHHHHHHHHHHHHHHHHHHHHHHHHGGHHHHHHHHHHHHHHHHHHHHHHHHHHHGHHHGHHHHHHHHHHHHHHHGHHHHHHHHHHGHHHHHGGGHHHHHHHHFHHHHHGGDHHHHHHFHHHHHHHHHHHHHHHHBGHC<C<CGHHHHGHGGGGGGHGGGGFFG0
@M03495:530:000000000-LYBTV:1:1110:24503:17755 1:N:0:CATCACCC+TGCTATAT
GTCAGCATGTGAGCTTTGGAGTGAAATCTCTTGTCTTAAGGAATAAAGGAAAAAGATTCCGTCGGAGGCTCGGTGCTCTACAGGTTCAACCTTTGTACTCTATTATTGCCTCACATTCCATCTCTTGTGAAAATATATTTGATTGGCTTTTCTGCAGGTTGTTTGCCAGGACAGGTCGTGATTGCTGGAGCAGGTATGATATAATTCTAGGATTTGACAGATGAATAATTTACATATATATCTAACTTTGA
+
CCDCCFFFFFFFGGGGGGGGGGHHHHHHHHHHHHHHHHGHHHHHHHHHHHHHHHGGHHHHHHHGGGGGGGHGGGGGHHHHHHHHHHHHHHHHHHHHHHHHHHHHHHHHHHHHGGHHHHHHHHHHHHHHHHHHHGFHHHHHHHHHHHHHHHHHHHHHHHHHHGHHHHHHHHHHGGGHHGGGHHHHHHHHHHHHHHGHHCDGHHHHHHHHHHHHHHFHHHHHHHHHCGH=GHHHHHHHGFGGGGGGGGGFFF0
@M03495:530:000000000-LYBTV:1:1110:4083:17775 1:N:0:CATCACCC+TGCTATAT
GTCAGCATGTGAGCTTTGGAGTGAAATCTCTTGTCTTAAGGAATAAAGGAAAAAGATTCCGTCGGAGGCTCGGTGCTCTACAGGTTCAACCTTTGTACTCTATTATTGCCTCACATTCCATCTCTTGTGAAAATATATTTGATTGGCTTTTCTGCAGGTTGTTTGCCAGGATTTCCAAGACCTCCACTAGAAAACACAATAAACTTTTTGGAAGCTGGACAACTATCTTCATTTTTCAGAAACAGTGAACA
+
AAAAAFDDBFFF1BG13GGG11BGGHCBFFGEHGHFHHEBGFHFFHE1GFFGHAAFHFGGFHHCCCE?E/FEGFGGFB1GHHHH1B1EGFHHGHHHHFB@2BFGFHHFHBGFHH1BGFGHHHHHHGHHHHDFFGGFHH2FD2DG10<FCF1FHFFHEEHHGAHHFHHHFEFHHGHHHFFHHHHHHGHHHFFGFFFG<EEBG<=GHHHGHGCFC/CGFFHFFFEHGHHHHGHFGFGGGFBB;CFBFFFBCFF
@M03495:530:000000000-LYBTV:1:1110:16813:17787 1:N:0:CATCACCC+TGCTATAT
GTCAGCATGTGAGCTTTGGATGGTTCTGGTTTATCAACGGCAAAATATAGATCGGAAGAGCACACGTCTGAACTCCAGTCACCATCACCCATCTCGTATGCCGTCTTCTGCTTGAAAAAAAAAAAAAACAAACTCTACAATTTTGTTACGATCACAAGCATGCAGGGATCCATCTGACATATAACGACATATAGACACATCTCGAACAATCTATCGTTCATGTACCTATCTAAACCCACTCCAGACACGAA
+
CCCCDFFFFFFFGGGGGGGGGGGHHHHHHHHHHHHHHHGGGGGHHHHHHHHHHHGGGGHHHHHHHGHHHGHHHHHHHHHHHHHHHHHHHHGHBGHHGFHGHHGGGHGHHHHHGHHHHHHGGGGB/<///..0.111111<11111//00..<../<0..:000;0.-.;./000000;00;00;0..--.00;0000//00:0.0/.-/0000009/9.00000:;0000;0:00/....//000.//.-;
@M03495:530:000000000-LYBTV:1:1110:17179:17789 1:N:0:CATCACCC+TGCTATAT
GTCAGCATGTGAGCTTTGGTCCGCCTGGTTTATCAACGGCAAAATATAGATCGGAAGAGCACACGTCTGAACTCCAGTCACCATCACCCATCTCGTATGCCGTCTTCTGCTTGAAAAAAAAAAAAAAACAAACAAGGATTCAAACCATCCAGTGCTATTCACTTATCTTTATTATATCCTTAATAGAAACAGATGCTGTTAGCAATCTAACTAGCGTTCTTTACGATACTACTCGCTCCATTAGTGAACTA
+
EEEEEFFFFFFFGGGGGGGGGGGGGGHHGHHHHHHHHGGGGGHHHHHHHHHHHGGGGHHHHHHHGHHHGHHHHHHHHHHHHHHHHHHHHGH3GHHGGHHHHGGFGGHHHHHHHEGHHHGGGGB></>-..<<.../.<<101110<.00.0010111<11111<1111111111<111<111<1<1111///:11011:01<1:1001110110/-..<.1111....-11110.-..9011<11111010
@M03495:530:000000000-LYBTV:1:1110:4925:17792 1:N:0:CATCACCC+TGCTATAT
GTCAGCATGTGAGCTTTGGAATTAGTAAATTCGTTGACGACAGAAGGAGCAAGATAACGACCACAGGGAGGGTGGTTTATCAACGGCAAAATATAGATCGGAAGAGCACACGTCTGAACTCCAGTCACCATCACCCATCTCGTATGCCGTCTTCTGCTTGAAAAAAAAAAAACATATATAACACAAAAAGGCTTAAGAGCTGGATATAATAGACAACAGTGTGCTAGGAGGTCTATGAACTTGAGGAGTAA
+
BBBBBFFFFFFFGGFCGGCFFGHGGBGHFHHHGFFHHHGDGGGHHHHHGHHHFFHFHGGGGGGHGHHGFEGG1FEEGHGHGHHHFCE/EFGHHHHHHHG/>/FAEGHHHHHCBGHGGGHHHHGGDFFHHHBGFHHHGHFFGHFDFGFFFA@GFHHHHHHBAGGDGDGGGGDC..00;099;09/C.;C.C..////://.//.9//////9/;/;....9////99/.//..://:;////9///;/..:;
@M03495:530:000000000-LYBTV:1:1110:8915:17799 1:N:0:CATCACCC+TGCTATAT
GTCAGCATGTGAGCTTTGGTCCAGCCTGAGTCCTTTGGTTTATCAACGGCAAAATATAGATCGGAAGAGCACACGTCTGAACTCCAGTCACCATCACCCATCTCGTATGCCGTCTTCTGCTTGAAAAAAAAAATTGATTTCAAAACTTGTATAAAACTGACCAATCATGTGTTTAATTTTTATTAGAAAATTACCCAAAACCAAAAAACTTTCCTGCCACACGATCTCATGTTAATACCAATTATATTGGA
+
AAAAABFFFF3DFGGFEGEABAAEGFFHHFAA1AE3DBABFGFHHHCEGEGGHHHHDGHF21GAEGGFFGFFCAEHAGF@GF@G@G@GEGFDGG1@1>GGH01BB/?00>1>E@GC2>1BFG1<FFG0<<//>0<?<1F1G1@<F01?F1GHHHH111>F1<GHHGHD00<DC<0GGGFFFEGH0=00CGGHFHEFC..;..CE..;A.;B00;9;/9FB?;-9.;.09:/;/BF//;/9B/;FB/FB//9
@M03495:530:000000000-LYBTV:1:1110:22848:17807 1:N:0:CATCACCC+TGCTATAT
GTCAGCATGTGAGCTTTGGAGTGAAATCTCTTGTCTTAAGGAATAAAGGAAAAAGATTCCGTCGGAGGCTCGGTGCTCTACAGGTTCAACCTTTGTACTCTATTATTGCCTCACATTCCATCTCTTGTGAAAATATATTTGATTGGCTTTTCTGCAGGTTGTTTGCCAGGACTTTCCAAGACCTCCACTAGAAAACACAATAAACTTTTTGGAAGCTGGACAACTATCTTCATTTTTCAGAAACAGTGAAC
+
CCCCCFFFFFFFGGGGGGGGGGHHHHHHHHHHHHHHHHHHHHHHHHHHHHHHHHGFHHIHHHHGGGGGGGHGGGGGFHHHHHHHHHHHHHHHHHHGHHHGHHHHHHHHHHHHHHHHHHHHHHHHHHHHHHHHHHHHHHHHHEHHHHGHHHHHHHHGHGHHHGHHHHHHGHGHHHHHGHHFGHHHHHHHHHHHHHHHHHFEDD<DHHHHHHGF0GBGHHHGHHHHHHHGFHGGGGGGGGFGFFGGFGFFGFB
@M03495:530:000000000-LYBTV:1:1110:26134:17834 1:N:0:CATCACCC+TGCTATAT
GTCAGCATGTGAGCTTTGGAGTGAAATCTCTTGTCTTAAGGAATAAAGGAAAAAGATTCCGTCGGAGGCTCGGTGCTCTACAGGTTCAACCTTTGTACTCTATTATTGCCTCACATTCCATCTCTTGTGAAAATATATTTGATTGGCTTTTCTGCAGGTTGTTTGCCAGGACTTTCCAAGACCTCCACTAGAAAACACAATAAACTTTTTGGAAGCTGGACAACTATCTTCATTTTTCAGAAACAGTGAAC
+
CCCCCFFFFFFFGGGGGGGGGGHHHHHHHHHHHHHHHHHHHHHHHHHHHHGHHHGGHIIIHHHGGGGGGHHGGEGGGHHHHHHHHHHHHHHHHHHHHHHHHHHHHHHHHHHHHHHHHHHHHHHHHHHHHHHHHHHHHHHHHHHHHHHHHHHHHHHHHHHHHGHHHHHHHHHHHHHHHHHHHHHHHHHHHHHGHHHHHHHEGDFFHHGHHHGGGGGHHHHHHHHHHHHHHHGGGHGGGGGEBFGFFFFFFC0
@M03495:530:000000000-LYBTV:1:1110:26809:17851 1:N:0:CATCACCC+TGCTATAT
GTCAGCATGTGAGCTTTGGATGGTTCTGGTTTATCAACGGCAAAATATAGATCGGAAGAGCACACGTCTGAACTCCAGTCACCATCACCCATCTCGTATGCCGTCTTCTGCTTGAAAAAAAAAAAAAAATTGGATATCATGATGGATGTGTGTGTCGGCGGACTTCGTGTCGACGCGGTAAATTTCTTCGATACTCGATATACGTCGTGTTGGGAAGACATTCTTCGTTCTCTTACTCTCGTGTGTTCCTG
+
BBBBAFFFFFFFGGGGGGGGGGGHHHHHHHHHHHHHHHFGGGGHGGHHHHEHHHGDGGHHHFHHHGGHHGHHHHHHHHGHHHHHHHHGHHAHFGGHFEHBEGEGGHGHFGHHHHCGHFFGFG<///><-01=11111<1>11000<0//0=...<<.-:----:00./9./..--99-..99///:///..9.-//../.-9/.;.--.99..-./../////;9/../.;/////////...9:9///9/
@M03495:530:000000000-LYBTV:1:1110:27003:17856 1:N:0:CATCACCC+TGCTATAT
GTCAGCATGTGAGCTTTGGAATTAGTAAATTCGTTGACGACAGAAGGAGCAAGATAACGACCACAGGGAGGGTGGTTTATCAACGGCAAAATATAGATCGGAAGAGCACACGTCTGAACTCCAGTCACCATCACCCATCTCGTATGCCGTCTTCTGCTTGAAAAAAAAAAACAAAAACATCATCCGCCCTAATATCGCCGATAATACAATCATTCAATACTATATGACATCAACATCCACCATTATCCTCG
+
CCCCCFFFFFFFGGGGGGGGGGHHHHHHHHHHGHHHHHGGGGGHHHHHHHHHHHHHHHGGGGGHHHHGFGGGEFGGGHHHHHHHGGGGGHHHHHHHHHHHGGGGHHHHHHHGHGHGHHHHHHHHHHHHHHHHHHHHGH0GHHGGGHHGDEGHGHHHHHHGHHHHHGGGGED.......9000000..9--//00:9.9.9-;-.0000000;00990000:0000000000:0/0/99;0..00;:000;.
@M03495:530:000000000-LYBTV:1:1110:10148:17861 1:N:0:CATCACCC+TGCTATAT
GTCAGCATGTGAGCTTTGGCGACAGAAGGAGCAAGATAACGACCACAGGGAGGGTGGTTTATCAACGGCAAAATATAGATCGGAAGAGCACACGTCTGAACTCCAGTCACCATCACCCATCTCGTATGCCGTCTTCTGCTTGAAAAAAAAAAAAAAAAAATCAACAAGCTCAACCACTACCGGAATAACTCTACAAACTGTACACAAGACAAAGCGACTGTAACTCAAACGAAAAGGATGCGTGTATTCAA
+
CCCDDFFFFFFFGGGGGGGGGFGGGHHHHHHHHHHHHHHHGGGGGHHHHGFGGGEGGGGHHHHHHHGGGGGHHHHHHHHHHHGGGGHHHHHHHGHHHGGHHHHHHHHHHHHHHHHHHHGHBHHHGGHHHHGGGHGHHHHHHHHHHHHFGGGG<-------.000/0./.00::/...0</:--9-.00000000000.00000000..:<:////..--.000:000000....-/9/00/-.../0<000
@M03495:530:000000000-LYBTV:1:1110:17333:17907 1:N:0:CATCACCC+TGCTATAT
GTCAGCATGTGAGCTTTGGTCCAGCCTGAGTCCTGGTTTATCAACGGCAAAATATAGATCGGAAGAGCACACGTCTGAACTCCAGTCACCATCACCCATCTCGTATGCCGTCTTCTGCTTGAAAAAAAAAAAAAACCAAAAACCGACAAGAACGACAGGAAGTGCCAGAAAATTGATTATACCACATGGAACCTCAAGAATGAAGATCAACAGCAGTGCTCACAGCGTAGCTTTATGAGTGAGAGACTGAA
+
BBBCCFFFFFFFGGGGGGGGGGHHHGHHGHHHHHHHHHHHHHHHHGGGGGHHHHHHHHHHHGGGGHHHHHHHGHHHGHHHHHHHHHHHHHHHHHHHHGHBGHHGGHHHHGGGHGHHHHHHHGHHHHGGGG<>/>-.......<.---<-.///..-:-../.<00000:/0/000<0000:0000.00/000<//0000/0000000000/0/./<0:0000000.-.9-.000:000000<0:0./:000
@M03495:530:000000000-LYBTV:1:1110:13818:17913 1:N:0:CATCACCC+TGCTATAT
GTCAGCATGTGAGCTTTGGTGCCGCCCTGGTTTATCAACGGCAAAATATAGATCGGAAGAGCACACGTCTGAACTCCAGTCACCATCACCCATCTCGTATGCCGTCTTCTGCTTGAAAAAAAAAAAAACAAAATACTCACACAACAAATCGCTACTATGGTGTAACTAGTCAAAACACATGACAAAGAGTATATCTAATAGCTAATCACACTACACACTACCATATATGTACTACTGTAGACGTCTCGTAT
+
CCDCCFFFFFFFGGGGGGGGGGHGGGGGHHGHHHHHHHHGGGGGHHHHHHHHHHHGGGGHHHHHHHGHHHGHHHHHHHHHHHHHHHHHHHHGGCGHHGGHHHHFEGGGHHGHHHHHHHHHGGC@>/<-...0<<1<1>0<00....<.0<....-00<0000.0<000<00:00<....000000///<00<00000<:0000000<0<00://0/0<////0<0000000<00<:0000:0...<//../
@M03495:530:000000000-LYBTV:1:1110:7749:17924 1:N:0:CATCACCC+TGCTATAT
GTCAGCATGTGAGCTTTGGATGGTTCTGGTTTATCAACGGCAAAATATAGATCGGAAGAGCACACGTCTGAACTCCAGTCACCATCACCCATCTCGTATGCCGTCTTCTGCTTGAAAAAAAAAAAAAACACACAAACTCTAGCAAATGCGAGCTAGGCGTGACAACAAATACAGATGTGTAAATGGAAGATATCACTATTAATGCCGATAGAGAAGACTGCCAACTAGACGGAAAGCGACGTCCAGAAGCA
+
AABBAFFFFFFFGGGGGGGGGGGGHFHHFFGCGHGHHHGGGGCHHHHHHHGHHHGGGGHGHHHHHGHHHGHHHHGHHHHHGHGGHHHHHHGH3DGH1EFFGGEEEHFHFFEE?GFFGHHCE?//BCD//<0<.<.0<1111F000/0=0..--.00.:-.::.0;..;.09;:0000;00;;000000;.0000000;000;0;00----9///9/////99//9//;//....;./..---..;//////
@M03495:530:000000000-LYBTV:1:1110:17701:17926 1:N:0:CATCACCC+TGCTATAT
GTCAGCATGTGAGCTTTGGAGTGAAATCTCTTGTCTTAAGGAATAAAGGAAAAAGATTCCGTCGGAGGCTCGGTGCTCTACAGGTTCAACCTTTGTACTCTATTATTGCCTCACATTCCATCTCTTGTGAAAATATATTTGATTGGCTTTTCTGCAGGTTGTTTGCCAGGACTTTCCAAGACCTCCACTAGAAAACACAATAAACTTTTTGGAAGCTGGACAACTATCTTCATTTTTCAGAAACAGTGAAC
+
CBCCCFFFFFFFGGGGGGGGGGHHHHHHHHHHHHHHHHHHHHHHHHHHHHHHGGGGHHIIHHHGGGGGGHHGGEGGHHHHHHHHHGHHHHHHHHHHGHHHHHHHHHHHHHHHHHHHHHHHHHHHHHHHHHHHHHHHHHHHHEHHHHHHHHHHHHGHHHHHHGHHHHHHGHHHHHHHHHHHHHHHHHHHHHHHHHHHFGHGHGDDHHHHHHGGGFFFHHHGHHHGHHHHHHGGGGGHGGGGBFFFGGBBFF:
@M03495:530:000000000-LYBTV:1:1110:23528:17927 1:N:0:CATCACCC+TGCTATAT
GTCAGCATGTGAGCTTTGGAATTAGTAAATTCGTTGACGACAGAAGGAGCAAGATAACGACCACAGGGAGGGTGGTTTATCAACGGCAAAATATAGATCGGAAGAGCACACGTCTGAACTCCAGTCACCATCACCCATCTCGTATGCCGTCTTCTGCTTGAAAAAAAAAAAAAAACACATGAGACATCAGGCCACAGCAATGGCACATGCATGACACTCTAAACATCAATGAGACAGAGGCACACGCAGTA
+
CBCCCFFFFFFFGGGGGGGGGGHHHHHHHHHHGGHHHHGFGGGHHHHHHHHHHHHHHHGFGGGHHHHGFGGGEGGGFHHHHHHHGGGGGHHHHHHHHHHHGFGEFHGHHHGGHHHGHHHHHHHHHHHHHHHHHHHHGHBGHHGGGHGFCGGHGHHHHHHHHFFFFGGGGC-;;9-...:0/;///://////.....9/9//////////////9////////9///9B///://////.9../.9---./
@M03495:530:000000000-LYBTV:1:1110:26303:17949 1:N:0:CATCACCC+TGCTATAT
GTCAGCATGTGAGCTTTGGAATTAGTAAATTCGTTGACGACAGAAGGAGCAAGATAACGACCACAGGGAGGCTGGTTTATCAACGGCAAAATATAGATCGGAAGAGCACACGTCTGAACTCCAGTCACCATCACCCATCTCGTATGCCGTCTTCTGCTTGAAAAAAAAAAAAAAAAAAATAACCAATCTTGACAACACTATTTGATATATAAACATATATTGTATTGATCGCACATTCGTGTCGGAGATAG
+
EDEEEFFFFFFFGGGGGGGGGGHHHHHHHHHHGHHHHHGGGGGHHHHHHHHHHHHHHHGGGGGHHHHGGGGGHHGHHHHHHHHHGGGGGHHHHHHHHHHHGGGFFGHHHHHGHHHGHHHHHHHHHHHHHHHHHHHHGG2FHHGGHHHHGEGGGHHHHHHHHFHGHGGGC---<------:010<0<:/111<01:.<<0/1111111111:11010111111<1111111..9--1111:9./.--<<<11
@M03495:530:000000000-LYBTV:1:1110:6483:17983 1:N:0:CATCACCC+TGCTATAT
GTCAGCATGTGAGCTTTGGACTCCTGACTGGTTTATCAACGGCAAAATATAGATCGGAAGAGCACACGTCTGAACTCCAGTCACCATCACCCATCTCGTATGCCGTCTTCTGCTTGAAAAAAAAAAAATCGTCGCCACGTAAAGACATAGATATAAGAGACGCTCGCCATCAAAGAATACACCACAGCTCCTGTTTCTTATGCAGTTGCACCTGCTATCATGACGGGTCTGTTTGTTATCGTAGACATGCA
+
BBBBBFFFFFFFGGGGGGGGGGHHHHHHHHHGHHHHHHHHGGGGGHGHHHHHHHHGGGGGGHHHHHHGHGHGHHHHFHHHHHHHHHHHHHHHGG3BFGFEHHHHGGGHGHHHHHHHHHHHHGGC<B/>01/?</>..<>.<0.=0//<=00<0<<0000</.-;.---..;0009;.0;009/.9...;9///0;0000000009///////;/.9//9/9/;/.--9-./////..//99..9.//;B//
@M03495:530:000000000-LYBTV:1:1110:17437:17983 1:N:0:CATCACCC+TGCTATAT
GTCAGCATGTGAGCTTTGGAGTGAAATCTCTTGTCTTAAGGAATAAAGGAAAAAGATTCCGTCGGAGGCTCGGTGCTCTACAGGTTCAACCTTTGTACTCTATTATTGCCTCACATTCCATCTCTTGTGAAAATATATTTGATTGGCTTTTCTGCAGGTTGTTTGCCAGGACTTTCCAAGACCTCCACTAGAAAACACAATAAACTTTTTGGAAGCTGGACAACTATCTTCATTTTTCAGAAACAGTGAAC
+
AAAA@FDDF@DFFC1EED1B1EBGBGHHHHHFHGHHHFG1BBFFEGFHFCGFHFE/AEFDGCGEECEEEGHG?>E>F11FFGEFGGHE@DCFGGH@@FGBGHHF2BGE1GF>G>GGDGF2FF>GDGHFFGD11>FFFGGHHBGHFFFHHFHHFFBDFFHFCECGFG<FG/FCF?GHFHF1FCGFGHH0GHH11>GGG.<<D<<0<DGHHHGG/:/CGHHEHFFAFHGGGFB9FFFFFFBFFBB/;B;B;FB
@M03495:530:000000000-LYBTV:1:1110:26272:17993 1:N:0:CATCACCC+TGCTATAT
GTCAGCATGTGAGCTTTGGAGTGAAATCTCTTGTCTTAAGGAATAAAGGAAAAAGATTCCGTCGGAGGCTCGGTGCTCTACAGGTTCAACCTTTGTACTCTATTATTGCCTCACATTCCATCTCTTGTGAAAATATATTTGATTGGCTTTTCTGCAGGTTGTTTGCCAGGACTTTCCAAGACCTCCACTAGAAAACACAATAAACTTTTTGGAAGCTGGACAACTATCTTCATTTTTCAGAAACAGTGACA
+
CCCCCFFFFFFFGGGGGGGGGGHHHHHHHHHHHHHHHHHHHHHHHHHHHHHHHHGGHHHGHHHGGGGGGHHGG1EGHHHHHHHHGHHHHHGHHHHHFHHFHHHHGHHFHHHHHHHHHHHHHHHHHHHHHHHHHHHHHHHHHFHHGFGHHHHHHHHHHHHHHGHGHGHHHGHGHHHHHHHHHHHHHHHFHHHBFGHHHHHEGGGHHHHHHHGGGGHHHHHAHHHHHHHFHHBFGGGGGGGFFFFGFGGGG00
@M03495:530:000000000-LYBTV:1:1110:26856:18004 1:N:0:CATCACCC+TGCTATAT
GTCAGCATGTGAGCTTTGGAGTGAAATCTCTTGTCTTAAGGAATAAAGGAAAAAGATTCCGTCGGAGGCTCGGTGCTCTACAGGTTCAACCTTTGTACTCTATTATTGCCTCACATTCCATCTCTTGTGAAAATATATTTGATTGGCTTTTCTGCAGGTTGTTTGCCAGGACTTTCCAAGACCTCCACTAGAAAACACAATAAACTTTTTGGAAGCTGGACAACTATCTTCATTTTTCAGAAACAGTGAAC
+
BBCCCFFFFFFFGCGGGGGGGGHHHHHHHHHHHHHHHHGHHHGHHHHHHHHHHHGGHHHHHHHGGGGGGHHGGEFGHHHHHHHHHHHHHHHHHHHHHHHHHHHHHHHHGHHFHHHHHHHHHHHHHHGHHHHHHHHHHHHHHHHGHHGGHHHHHHGHGGHHHFHHGHHHHGHHHHHHHHHHHHHGHHHGHHHFFGHHFGHEGGHBFDHHHHGGGGHHHHHHHGHGHHHHHHGGGFGGGGFGFFFGGGFFBF0
@M03495:530:000000000-LYBTV:1:1110:27885:18018 1:N:0:CATCACCC+TGCTATAT
GTCAGCATGTGAGCTTTGGAATTAGTAAATTCGTTGACGACAGAAGGAGCAAGATAACGACCACAGGGAGGGTGGTTTATCAACGGCAAAATATAGATCGGAAGAGCACACGTCTGAACTCCAGTCACCATCACCCATCTCGTATGCCGTCTTCTGCTTGAAAAAAAAAAAAATAACGCAAGCTCACTCTATGAGCAATCTAGCCACTATGTGACCGACTCGCAGTTCATATTCGACATCTGGCTGACTGA
+
DDDDCFFFFFFFGGGGGGGGGGHHHHHHHHHHGHHHHHGFGGGHHHHHHHHHHHHHHHGFGGGHGHHGEGGGBFGGGHHHHHHHGGGGGHHHHHHHHHHEGEGGFHGHHFHGHHHGHHGHHHHHHHHHHHHHHHHHGHBFFGFFHGHHDEGHGFHHHHFFGGHHFGGGGA?--.000.----.000;0:00:0:000/000:00/0;0/0000000----;.--;:000:00:0/09..00000/..:00:
@M03495:530:000000000-LYBTV:1:1110:5490:18034 1:N:0:CATCACCC+TGCTATAT
GTCAGCATGTGAGCTTTGGAGTGAAATCTCTTGTCTTAAGGAATAAAGGAAAAAGATTCCGTCGGAGGCTCGGTGCTCTACAGGTTCAACCTTTGTACTCTATTATTGCCTCACATTCCATCTCTTGTGAAAATATATTTGATTGGCTTTTCTGCAGGTTGTTTGCCAGGACTTTCCAAGACCTCCACTAGAAAACACAATAAACTTTTTGGAAGCTGGACAACTATCTTCATTTTTCAGAAACAGTGAAC
+
BBBBAFFFFFFFFGFGGGGGGGHHHHHHGHHHHEEGHHGHHHHHHHGBGHHFHHGGHHHHGHHGGGGGGHHGG1EGFHHHGHFG@DGHHHHHGFHFGHHFGGHHFHHGDGFFHHHHHHHHHHHHHHHGHHFHGHHHHHFHHGGFH0F2GFHFGGFDGHHFHDGFGGHHHGHHGFFGFHHHHHBHHEHHGHHGFD0GCHHGHFBGHHHHHD@C;;/CGFCGHGGHHHHGHFGGGFGFFGGF00FFGGGGBF9
@M03495:530:000000000-LYBTV:1:1110:25958:18042 1:N:0:CATCACCC+TGCTATAT
GTCAGCATGTGAGCTTTGGAGTGAAATCTCTTGTCTTAAGGAATAAAGGAAAAAGATTCCGTCGGAGGCTCGGTGCTCTACAGGTTCAACCTTTGTACTCTATTATTGCCTCACATTCCATCTCTTGTGAAAATATATTTGATTGGCTTTTCTGCAGGTTGTTTGCCAGGACAGGTCGTGATTGCTGGAGCAGGTATGATATAATTCTAGGATTTGACAGATGAATAATTTACATATATATCTAACTTTGA
+
BBBBBFFFFFFFGGGGGGGGGGHHHHHHHHHHHHHHHHBGHHHHHHHHHHHGGHGGHHHHHHHGGGEGGHHGGEGGHHHHHHHHHHHHGHHFHGHHHHHHHHHHGHHHHHHGFGHHHHHHHHHHHHGHHGHGHHHHFHHHHFFHHGHHHHHFHHGFGFHHGGHGGFHHHHGHHGGHHCGGHHHHHHHGGHHEGHCGGCGHHHFHHEHHHEGGHHGGGFHGFHHC0<C;=GHHHEFCF90;;CCFFFFFFF0
@M03495:530:000000000-LYBTV:1:1110:27553:18044 1:N:0:CATCACCC+TGCTATAT
GTCAGCATGTGAGCTTTGGTCCAGCCTGAGTCCTGGTTTATCAACGGCAAATATAGATCGGAAGAGCACACGTCTGAACTCCAGTCACCATCACCCATATCGTATGCCGTCTTCTGCTTGAAAAAAAAAAACAAAACGTGAATGATTTCCAAACTTGTATAAAACTGACCAATCATGTGTTTAATTTTTATTGGACACATACCCAATACCCAAACACTTTCATGCGACATGAACTCATGTTAAACCACATT
+
BBCCBFFFFFFFGGGGGGGGGGHHHGHHHHHHHHHHAGHHHHHHGGGGGGHGHHHHHHHHGGGDHHGFCGHGGGHEDDGHGHHHGHGHHHHHFDCGCC34BFGGE3GFEGF0?B??EGHHGFFHAEGG<@D/F/0?<<?/..111>FF111=1.1=1F00D0=DB0=0/</<//0<;CC0C/;0:0::CE0;;00;0./:00::9A/:C0/;99..;0;000;00..9-./9/:/;//9//////:9..//
@M03495:530:000000000-LYBTV:1:1110:18464:18050 1:N:0:CATCACCC+TGCTATAT
GTCAGCATGTGAGCTTTGGAGTGAAATCTCTTGTCTTAAGGAATAAAGGAAAAAGATTCCGTCGGAGGCTCGGTGCTCTACAGGTTCAACCTTTGTACTCTATTATTGCCTCACATTCCATCTCTTGTGAAAATATATTTGATTGGCTTTTCTGCAGGTTGTTTGCCAGGATGGCCGCTGAAGAAACCGAGCGCCGCCGTCTATTCCAAGACCTCCACTAGAAAACACAATAAACTTTTTGGAAGCTGGAC
+
CCCCCFFFFFFFGGGGGGGGGGHHHHHHHHHHHHHHHHHHHHHHHHHHHHHHHHGGHHHHHIHGGGGGGHHGGGGGHHHHHHHHHHHHHHHHHHHHHHHHHHHHHHHHHHHHHHHHHHHHHHHHHHHHHHHHHHHHHHHHHHHHGHHHHHHHHEFHHHHHHGHHHHHHHHHHHGHHGGGGGHHHHHHHGGGGGGGGGEFFGFGGGGGGFGGGGFGGGGGGGBFFGGGGFFFBFFFFFFFFFFFFFEFFF?.
@M03495:530:000000000-LYBTV:1:1110:2871:18058 1:N:0:CATCACCC+TGCTATAT
GTCAGCATGTGAGCTTTGGACTCCTGACTGGTTTATCAACGGCAAAATATAGATCGGAAGAGCACACGTCTGAACTCCAGTCACCATCACCCATCTCGTATGCCGTCTTCTGCTTGAAAAAAAAAAAAAACTATGTCAAATAAAATAAAGAAGAACAATCAAGAGAAGACCATCAGATGTAATGATCGAAAACCATAGTGCACAAACGAAGGGGTGAAATGAGTGCGAGCGCGACGCAGATAAGAACAGAA
+
BABBBFFFFFFFGGGGGGGGGGHFHGFGFGHGHHHHHGHHGGGGGHGHHHHHHHHGGGGFHHHHHFHGGHHGHHFHHHHHHHHHGGHFHHHHGE3FGF?EHHGHGGGHGHGGDGGHHHGHHG?C<<<</<.1<111=111<111<110=0=</<////0/0<<C./:////:0/0000000009000../9-/9.;0:009900/......;.-9-.//////9//-.------9:99--/:////:/9/;
@M03495:530:000000000-LYBTV:1:1110:3130:18062 1:N:0:CATCACCC+TGCTATAT
GTCAGCATGTGAGCTTTGGTTTATCAACGGCAAAATATAGATCGGAAGAGCACACGTCTGAACTCCAGTCACCATCACCCATCTCGTATGCCGTCTTCTGCTTGAAAAAAAAAAAAAATATCAGTCAAATATTCATAACCATCTATCAATCTGAAATGTAAATAATAGACATTCTCTTGATCATATTCCACACACAACCACACACTTCTCAATAGTAAAGATCATTTCCTGTGATGATCCATCACATATCA
+
BBCCBFFFFFFFGGGGGGGGGGHHHHHHGGGGGGHHHHHHHHHHGGGGHHHHHHHGHHHGHHHHHHHHHHHHHHHHHHHHGH3FHHGGHHHHGGGHGHHGHHHHE@FHHGGGG?//</0?11111111111111>1111111>1111111000000=00000000000<0000<000000000000<00<0:.........<.../000:00000000000000:0000000000000000000<<00<00
@M03495:530:000000000-LYBTV:1:1110:27858:18081 1:N:0:CATCACCC+TGCTATAT
GTCAGCATGTGAGCTTTGGAGGGCAAGAAGTGGTTGTGACTGGTTTATCAACGGCAAAATATAGATCGGAAGAGCACACGTCTGAACTCCAGTCACCATCACCCATCTCGTATGCCGTCTTCTGCTTGAAAAAAAAAAAAAAATACACAACAACTCCGACTCACAGACAATACACTAACACAATACAATCGCAATCATCGTCTATTATACATATACTATCTTACAGCACATAGCAACTCACATGCACTACT
+
CCCDDFFFFFFFGGGGGGGGGGGGGGGHHHHHHHGGGGHHHHHHHHHHHHHHGGGGGHHHHHHHHHHHGGGGHHHHHHHGHHHGHHHHHHHHHHHHHHHHHHHHFGCGHHGGHHGHGGGHGHHHHHHHHHHHHGGGDAC---<.00000.<<:.00<.--:.00000.//00000</000<..0000000.....00<<0..<.00000000000:<0<0:000000/./000000./0000000:000:0
@M03495:530:000000000-LYBTV:1:1110:20724:18083 1:N:0:CATCACCC+TGCTATAT
GTCAGCATGTGAGCTTTGGAGTGAAATCTCTTGTCTTAAGGAATAAAGGAAAAAGATTCCGTCGGAGGCTCGGTGCTCTACAGGTTCAACCTTTGTACTCTATTATTGCCTCACATTCCATCTCTTGTGAAAATATATTTGATTGGCTTTTCTGCAGGTTGTTTGCCAGGATCTTTCCAAGACCTCCACTAGAAAACACAATAAACTTTTTGGAAGCTGGACAACTATCTTCATTTTTCAGAAACAGTGAA
+
CCCCCFFFFFFFGGGGGGGGGGHHHHHHHHHHHHHHHHHHHHHHHHHHGHHHHHGGHHHHHHHGGGGGGHHGGEGGHHHHGHHHHHGHHHHHHHHHHHHHHHHHHHHHHHHHHHHHHHHHHHHHHHHGHHHHHHHHHHHHHHHHHHHHHHHHHGHHHHHHHGHHHGHHHGGHHHHHHHGHHHHHHHHHHHHFHHFHHCGHFHHFHHHHHHHGGFGHEHHHHHHHGHGHHHGFFFGGGGGGGG;BFGGGGFF
@M03495:530:000000000-LYBTV:1:1110:7414:18092 1:N:0:CATCACCC+TGCTATAT
GTCAGCATGTGAGCTTTGGAATTAGTAAATTCGTTGACGACAGAAGGAGCAAGATAACGACCACAGGGAGGGTGGTTTATCAACGGCAAAATATAGATCGGAAGAGCACACGTCTGAACTCCAGTCACCATCACCCATCTCGTATGCCGTCTTCTGCTTGAAAAAAAAAAAAATGTAATTATCAAAAAATTTAGTAATTCTACACCTCGCGGTGAACATACGAACTCAGAGATAGTCGAATGGAAGAACAA
+
CCCCCFFFFFFFGGGGGGGGGGHHHHHHHHHHGHHHHHGGGGGHHHHHHHHHHHHHHHGGGGGHHHHGFGGGFGGGGHHHHHHHGGGGGHHHHHHHHHHHGGGGGHHHHHHGHHHGHHHHHHHHHHHHHHHHHHHHGHCGHHGGHHHFDEGHGFHHGHHHHHHHHGGGGF-<-.00<00::00<000.-.000<B000000:00<//..---.-.00<000..<-.0:0<0/00000.9.:0:00/.////
@M03495:530:000000000-LYBTV:1:1110:16586:18105 1:N:0:CATCACCC+TGCTATAT
GTCAGCATGTGAGCTTTGGAGTGAAATCTCTTGTCTTAAGGAATAAAGGAAAAAGATTCCGTCGGAGGCTCGGTGCTCTACAGGTTCAACCTTTGTACTCTATTATTGCCTCACATTCCATCTCTTGTGAAAATATATTTGATTGGCTTTTCTGCAGGTTGTTTGCCAGGACTTTCCAAGACCTCCACTAGAAAACACAATAAACTTTTTGGAAGCTGGACAACTATCTTCATTTTTCAGAAACAGTGAAC
+
CCCCCFFFFFFFGGGGGGGGGGHHHHHHHHHHHHHHHHHHHHHHHHHHHHHHHHGGHHHHHHHGGGGGGHHGGEGGHHHHHHHHGHHHHGHHHHHHHHHGHHHHHHHHHHHHHHHHHHHHHHHHHHHHGHHHHHHHHHHHHFHHHHHHHHHEHHEFHHHHHGHHHGHHGGHHHGHHHGDFHHGHHHHHHHHFHGHHHHHGHHDHHHHHHHGGFFGHGHHAGHHHHHHHHHGGGGGGGGGGGGFGGGBFFGB
@M03495:530:000000000-LYBTV:1:1110:13258:18108 1:N:0:CATCACCC+TGCTATAT
GTCAGCATGTGAGCTTTGGTCCAGCCTGAGTCCTGGTTTATCAACGGCAAAATATAGATCGGAAGAGCACACGTCTGAACTCCAGTCACCATCACCCATCTCGTATGCCGTCTTCTGCTTGAAAAAAAAAAAAAAAAAAACTCCAATGCAGTAATCTATAAAAAGGTGACCACTAAACAGAGAATAATACAGAACATCACATGCGGCTAATTGACTACTAAGAAGCGACGATGTAATATATACATCATAAA
+
CCCDDFFFFFFFGGGGGGGGGGHHHGHHHHHHHHHHHHHHHHHHHGGGGGHHHHHHHHHHHGGGGHHHHHHHGHHHGHHHHHHHHHHHHHHHHHHHHGG3GHHGGHHHHGGGHGHHHHHHGHHHHHGGGGCCC/---<--.0000<1001111<1111:1111<..:0101:.0/0001////00<11<101:0//10000100.---.011:1111:111001:0-<---..<11111111111101111
@M03495:530:000000000-LYBTV:1:1110:19523:18111 1:N:0:CATCACCC+TGCTATAT
GTCAGCATGTGAGCTTTGGAATTAGTAAATTCGTTGACGACAGAAGGAGCAAGATAACGACCACAGGGAGGGTGGTTTATCAACGGCAAAATATAGATCGGAAGAGCACACGTCTGAACTCCAGTCACCATCACCCATCTCGTATGCCGTCTTCTGCTTGAAAAAAAAAAAATAAAACTAAGAAGAAAGCTACTGTATCGTAACTAGTTACGATCGGATATAAAGAAACTGAGCGTATAAAGATATAAGAG
+
CCCCCFFFFFFFGGGGGGGGGGHHHHHHHHHHGHHHHHGGGGGHHHHHHHHHHHHHHHGGGGGHHHHGGGGGEGGGGHHHHHHHGGGGGHHHHHHHHHHHGGGGBGHHHHHGHHHGHHHHHHHHHHHHHHHHHHHHGGBGHHGGHHHHGGGHGHHHGHHGHHHHHGGEF-9-.00000000000/0//0;B00000000./9..00000;9A...-....000000:/900900-9..0000;:0000000
@M03495:530:000000000-LYBTV:1:1110:15403:18120 1:N:0:CATCACCC+TGCTATAT
GTCAGCATGTGAGCTTTGGAATTAGCTGGTTTATCAACGGCAAAATATAGATCGGAAGAGCACACGTCTGAACTCCAGTCACCATCACCCATCTCGTATGCCGTCTTCTGCTTGAAAAAAAAAAAAAAACTAAACACAACGAGTGAAGCAGGTTATGACCCCAAAACAAGTCATGCGCGCAACTAGAAACAATATCGTCGAGTGTAACTAAGAGCCACAAAATAATATAGACAAACATTCGGTGAATCCAT
+
CCCDDFFFFFFFGGGGGGGGGGHHHHHHHHHHHHHHHHGGGGGHHHHHHHHHHHGEGGHHHHHHHGHHHGHHHHHHHHHHHHHHHHHHHHGFBGHHGEHHGHGGGHGHHHHHHHHHHHHGGGGGFD//-<1111>1<.<.<<...00=00/..00<0<00/.;:..:../000000..-----:09000//.000:./.;--0.000000000:B.//...90000090000;//..0000....000000
@M03495:530:000000000-LYBTV:1:1110:4499:18122 1:N:0:CATCACCC+TGCTATAT
GTCAGCATGTGAGCTTTGGATGGTTCTGGTTTATCAACGGCAAAATATAGATCGGAAGAGCACACGTCTGAACTCCAGTCACCATCACCCATCTCGTATGCCGTCTTCTGCTTGAAAAAAAAAAAAAATAAAACTAACACAACATGACTTTATGAACTACTGGGAAGAAACACACACATCTTAATATGAGGTGAATATATTAACTAATACTTATGCTTCATTCATCAAGTCTGAGTAAAAAGAACTATATA
+
DCDDDFFFFFFFGGGGGGGGGGGHHHHHHHHHHHHHHHGGGGGHHHHHHHHHHHGGGGHHHHHHHGHHHGHHHHHHHHHHHHHHHHHHHHGHEHHHGGHHHHGGGHGHHHHHHHFGHHHGGGC//>><011111111111..../00<==0000000<00=00..0..////:...:.000000000:00//.0:0::00000:0000;0000000000;;0000000::0000:0:::0:.../;00;00
@M03495:530:000000000-LYBTV:1:1110:13411:18126 1:N:0:CATCACCC+TGCTATAT
GTCAGCATGTGAGCTTTGGAGTGAAATCTCTTGTCTTAAGGAATAAAGGAAAAAGATTCCGTCGGAGGCTCGGTGCTCTACAGGTTCAACCTTTGTACTCTATTATTGCCTCACATTCCATCTCTTGTGAAAATATATTTGATTGGCTTTTCTGCAGGTTGTTTGCCAGGACTTTCCAAGACCTCCACTAGAAAACACAATAAACTTTTTGGAAGCTGGACAACTATCTTCATTTTTCAGAAACAGTGAAC
+
CCCCDFFFFFFFGGGGGGGGGGHHHHHHHHHHHHHHHHHHHHHHHHHHHHHHHHGGHIHIHIHGGGGGGHHGGGGGHHHHHHHHGHHHHHHHHHHHHHHHHHHHHHHHHHHHHHHHHHHHHHHHHHHHHHHHHHHHHHHHHHHHGHHHHHHHHHHHHHHHHGHHHHHHGHHHHHHHHHHHHHHGHHHHHHHGGHHHHHHGFDGHHHHHHHGGHHHHHHHHHHHHHHHHHHGGGGHGGGGGFFGFGGFFGG<
@M03495:530:000000000-LYBTV:1:1110:21413:18146 1:N:0:CATCACCC+TGCTATAT
GTCAGCATGTGAGCTTTGGAGTGAAATCTCTTGTCTTAAGGAATAAAGGAAAAAGATTCCGTCGGAGGCTCGGTGCTCTACAGGTTCAACCTTTGTACTCTATTATTGCCTCACATTCCATCTCTTGTGAAAATATATTTGATTGGCTTTTCTGCAGGTTGTTTGCCAGGACTTTCCAAGACCTCCACTAGAAAACACAATAAACTTTTTGGAAGCTGGACAACTATCTTCATTTTTCAGAAACAGTGAAC
+
CCCCCFFFFFFFGGGGGGGGGGHHHHHHHHHHHHHHHHHHHGHHHHHHGHHHHHGGHHHHHHHGGGGGGHHGGGGGHHHHHHHHHHHHHHHHHHHHHHHHHHHHHHHHHHHHHHHHHHHHHHHHHHHHHHHHHHHHHHHHHHHHHHHHHHHHHHHHHHHHHGHHGHHHHHHHHHHHHH<FHHHHHFHGHHFHHHHHFGHEG=DHHHHHHHGGBGGHHHFHFHHHHHHHHHGGGGGGGGGGFGGGGGGGGGF
@M03495:530:000000000-LYBTV:1:1110:8369:18150 1:N:0:CATCACCC+TGCTATAT
GTCAGCATGTGAGCTTTGGAGTGAAATCTCTTGTCTTAAGGAATAAAGGAAAAAGATTCCGTCGGAGGCTCGGTGCTCTACAGGTTCAACCTTTGTACTCTATTATTGCCTCACATTCCATCTCTTGTGAAAATATATTTGATTGGCTTTTCTGCAGGTTGTTTGCCAGGACTTTCCAAGACCTCCACTAGAAAACACAATAAACTTTTTGGAAGCTGGACAACTATCTTCATTTTTCAGAAACAGTGAAC
+
BBBBBFFFFFFFGGGGGGGGGGHHHHHHHHGHCHHHHGGHHHHHHHGHGHHHHHGGHHHHHHHGGGGGGEHF??EGFHHHHHHHHHHGHHHGHGHFHHHGDHHHGHHFFHHHHFHHHHHHHHHHHGHHHGHGHHHHHHHHHFHHHHHFHHHHHHFFBH<GFDHHHHHHHHHHHHHHGHHHAGHHHHHHHHGEHHHG>CGEGDDHHHHHHHGG/GCGHHFHHFHEHGHEHHEFGBFGGFFG9FGFGGFGGG0
@M03495:530:000000000-LYBTV:1:1110:12956:18165 1:N:0:CATCACCC+TGCTATAT
GTCAGCATGTGAGCTTTGGACTGGTTTATCAACGGCAAAATATAGATCGGAAGAGCACACGTCTGAACTCCAGTCACCATCACCCATCTCGTATGCCGTCTTCTGCTTGAAAAAAAAAAAAAAAAAAAAATCACAATAGTCTCTCTCATCAATGTATAGACATACTAAATAAACTATGTCCGAGTTACTTATAACAAAATACTACTTACTTAAAAATCCTAATGACTATGGAATTACACGAACCATACTGA
+
DDDDDFFFFFFFGGGGGGGGGGHHHHHHHHHHHGGGGGHHHHHHHHHHHGGGGHHHHHHHGHHHGHHHHHHHHHHHHHHHHHHHHGHFHHHGGHHHHGEFHGHHHHHHHHHHHHGGGGCCB///<-<<<-.00<C00111<:11<0001<1011111111011:0111<<11101:11111.<<..111111111<0..<0011111111111110<0011111<01111010<01110.-9--.00/111
@M03495:530:000000000-LYBTV:1:1110:17423:18187 1:N:0:CATCACCC+TGCTATAT
GTCAGCATGTGAGCTTTGGAATTAGTAAATTCGTTGACGACAGAAGGAGCAAGATAACGACCACAGGGAGGGTGGTTTATCAACGGCAAAATATAGATCGGAAGAGCACACGTCTGAACTCCAGTCACCATCACCCATCTCGTATGCCGTCTTCTGCTTGAAAAAAAAAAAAATAACCACGTCCAAACACAAGCCTATTAAACAGAGGCAAGTACTTCAAATATACAAATAATAACTAAAGACGAATATAT
+
CBCCDFFFFFFFGGGGGGGGGGHHHHHHHHHHGHHHHHGGGGGHHHHHHHHHHHHHHHGFGGGHHHHGFEGGEGGGGHHHHHHHGGGGGHHHHHHHHHHHGGGGHHHHHHHGHHHGHHHHHHHHHHHHHHHHHHHHGHHHHHGGHHHGGEGHGHHGHHHHHHHHHGGGGGC-<.01000......119:...<..<01111101///....<1111111<1:111110011111:0110<<1/.--<.111
@M03495:530:000000000-LYBTV:1:1110:6585:18215 1:N:0:CATCACCC+TGCTATAT
GTCAGCATGTGAGCTTTGGAGTGAAATCTCTTGTCTTAAGGAATAAAGGAAAAAGATTCCGTCGGAGGCTCGGTGCTCTACAGGTTCAACCTTTGTACTCTATTATTGCCTCACATTCCATCTCTTGTGAAAATATATTTGATTGGCTTTTCTGCAGGTTGTTTGCCAGGACTTTCCAAGACCTCCACTAGAAAACACAATAAACTTTTTGGAAGCTGGACAACTATCTTCATTTTTCAGAAACAGTGAAC
+
BBBBBFFFFFFFGGGGGGGGGFHHHHHHGHHHHHHHHHHHHHHHHHGHHHHHHHGGHHHHHHHGGGGGGHHGGGGGHHHHHHGHHHHHHGHHHHHHHHHHHHHHHHHHHHHHHGHGHHHHHHHHHHHGHGHHHHGHHHHHHHHHHHHGHHGHHHHGGHGHHFHHHHHHHEHHHHHHHHGHHHHHHHHHHHGGHHHHFGGCDDDGHGHHHHGGHHFEFGHHHHHHHBHHHHGGGGGGGGGEGBBFFGCFGG0
@M03495:530:000000000-LYBTV:1:1110:17941:18216 1:N:0:CATCACCC+TGCTATAT
GTCAGCATGTGAGCTTTGGAATTAGTAAATTCGTTGACGACAGAAGGAGCAAGATAACGACCACAGGGAGGGTGGTTTATCAACGGCAAAATATAGATCGGAAGAGCACACGTCTGAACTCCAGTCACCATCACCCATCTCGTATGCCGTCTTCTGCTTGAAAAAAAAAAAAAAAAAATGATCACTTTGTACCTATTAAGTAATACATATCATGTACATATGAACAAGTAACGATGCTCAGACGAGTCTAT
+
CDDDDFFFFFFFGGGGGGGGGGHHHHHHHHHHGHHHHHGGGGGHHHHHHHHHHHHHHHGGGGGHHHHGGGGGEFGGGHHHHHHHGGGGGHHHHHHHHHHHGGGGHHGHHHHGHHHGHHHHHHHHHHHHHFDGGHHHGHHHHHGGHHHHGGGHGHHHHGHHHHHHHGGGG-C;-;-:-;:0;000/000:00000000000;00000:0000:00000000000000//0000...9;000/00---.:000
@M03495:530:000000000-LYBTV:1:1110:19070:18217 1:N:0:CATCACCC+TGCTATAT
GTCAGCATGTGAGCTTTGGTCCAGCCTGAGTCCTGGTTTATCAACGGCAAAATATAGATCGGAAGAGCACACGTCTGAACTCCAGTCACCATCACCCATCTCGTATGCCGTCTTCTGCTTGAAAAAAAAAAAAAAACAGAAAAAGCACAACGTAACTGCACCCGTGCTTGCCACTCACATCAAATGGGTTACCGCATGAACTCGATTCACTCGTCTAGTTCATCTCCTGAGCACACATCCTGACAAGCAAA
+
BBBBBFFFFFFFGGGGGGGGGGHGHGHHHHHHHHHHHHHHHHHHHGGGGGHHHHHHHHHHHGGGGGHHHHHHGHHH1FGHFHHHHHHHGFHHHHHHHG3FGGHF1GHHGGA@GFGHHHHHHHGGGGFGGGC//<--..//<</<..////.-.:..00;0//.:;.999F./00;9:9B00;0:000./..00.--9.//9//.9:;/9//9....9999/////;////.9/..../////////;.9/B
@M03495:530:000000000-LYBTV:1:1110:17294:18225 1:N:0:CATCACCC+TGCTATAT
GTCAGCATGTGAGCTTTGGAGTGAAATCTCTTGTCTTAAGGAATAAAGGAAAAAGATTCCGTCGGAGGCTCGGTGCTCTACAGGTTCAACCTTTGTACTCTATTATTGCCTCACATTCCATCTCTTGTGAAAATATATTTGATTGGCTTTTCTGCAGGTTGTTTGCCAGGACAGGTCGTGATTGCTGGAGCAGGTATGATATAATTCTAGGATTTGACAGATGAATAATTTACATATATATCTAACTTTGA
+
DDCDDFFFFFFFGGGGGGGGGGHHHHHHHHHHHHHHHHHHHHHHHHHHHHHHHHGGHIHHHIHGGGGGGHHGGFGGHHHHHHHHHHHHHHGHHHHHHHHHHHHHFHHHHHHHGGHHHHHHHHHHHHHHHHHHHHHHHHHHHHHHHHHHHHHHHHHHHHHHHGHHHHHHHGGHHGGGHFFGHHHHFHHFGHHGHH<GHGGHHHHEHHHHHHGHHHHHHFHHEHHH:GHCGHGGHFHHGGGGFGGGGGGGGG1
@M03495:530:000000000-LYBTV:1:1110:15540:18233 1:N:0:CATCACCC+TGCTATAT
GTCAGCATGTGAGCTTTGGAGTGAAATCTCTTGTCTTAAGGAATAAAGGAAAAAGATTCCGTCGGAGGCTCGGTGCTCTACAGGTTCAACCTTTGTACTCTATTATTGCCTCACATTCCATCTCTTGTGAAAATATATTTGATTGGCTTTTCTGCAGGTTGTTTGCCAGGACAGGTCGTGATTGCTGGAGCAGGTATGATATAATTCTAGGATTTGACAGATGAATAATTTACATATATATCTAACTTTGA
+
CCCDDFFFFFFFGGGGGGGGGGHHHHHHHHHHHHHHHHHHHHHHHHHHHHHHHHGGHHHHHHHGGGGGGHHGGGGGHHHHHHHHHHHHHHHHHHHHHHHHHHHHHHHHHHHHHHHHHHHHHHHHHHHHHHFHHHHGHHHHHHHHHHHHHHHHHHGHHHHHHGHHHHHHGHHHHGGHHFGGHHHHHHHGHHHEHGCGHGGHHHHHHHHHHHHHHGGHHGHGHHHG<CG<GHHHHGHHGFGGFGGGGGGGGG1
@M03495:530:000000000-LYBTV:1:1110:11597:18238 1:N:0:CATCACCC+TGCTATAT
GTCAGCATGTGAGCTTTGGAGTGAAATCTCTTGTCTTAAGGAATAAAGGAAAAAGATTCCGTCGGAGGCTCGGTGCTCTACAGGTTCAACCTTTGTACTCTATTATTGCCTCACATTCCATCTCTTGTGAAAATATATTTGATTGGCTTTTCTGCAGGTTGTTTGCCAGGACTTTCCAAGACCTCCACTAGAAAACACAATAAACTTTTTGGAAGCTGGACAACTATCTTCATTTTTCAGAAACAGTGAAC
+
CCCCCFFFFFFFGGGGGGGGGGHHHHHHHHHHHHHHHHHHHGHHHHHHHHHHHHGGHHIHHHHGGGGGGHHGGGGGHHHHHHHHHHHHHHHHHHHHHHHHHHHHBHHHGHHFHHHHHHHHHHHHHHHHHHHHHHHGHHHHHHGHHFHHHHHHHHHHHHHHHGHHHHHFHHHHHHHGHHHHHGHHHHHHHHGHHHHHGGGGGGGHHHGHHHGF/;CHGFGGHHHHHGHHHHGGGGGGGFGFBCFGGGFFBF0
@M03495:530:000000000-LYBTV:1:1110:26961:18252 1:N:0:CATCACCC+TGCTATAT
GTCAGCATGTGAGCTTTGGAATTAGTAAATTCGTTGACGACAGAAGGAGCAAGATAACGACCACAGGGAGGGTGGTTTATCAACGGCAAAATATAGATCGGAAGAGCACACGTCTGAACTCCAGTCACCATCACCCATCTCGTATGCCGTCTTCTGCTTGAAAAAAAAAAAAAAATCTATTAACCTCGTAGCACCTACGACAACCCCTCTCTCCAGATCATAGTCACCATATACCGTGACACTGTCACGTA
+
AAABBFFFFFFFGGFGFFGGFDGFGHHHFHHGGGFFEHGFFGGHFHHHHHHHHHBGHHEFFGGGHHHGAECGAFCEFHGHHGHHGEGGGFFHHGGDFEHEF/?EFACHHHHCFCHE3BFBGFHG@2@FDDGFGHHHC<0?FG<EFCF1->-<<1>1DFFF00DGGGGC?;9-9-:./090000/9//.9..;B/.;//...--9...;../://///99///9/////:/;////..;;.B/:/9///..;
@M03495:530:000000000-LYBTV:1:1110:16168:18286 1:N:0:CATCACCC+TGCTATAT
GTCAGCATGTGAGCTTTGGACTCCTGACTGGTTTATCAACGGCAAAATATAGATCGGAAGAGCACACGTCTGAACTCCAGTCACCATCACCCATCTCGTATGCCGTCTTCTGCTTGAAAAAAAAAAAACAAAACATACACAACATCAGTCAATCAACTAACGAGGAATCTAGTAATATCTTACATTGTATACATCATCACCACGCGCCCTATAATGATCACGACATACAATTATATACATATCTCTCATAA
+
CCCDDFFFFFFFGGGGGGGGGGHHHHHHHHHGHHHHHHHHGGGGGHHHHHHHHHHHGGGGHHHHHHHGHHHGHHHHHHHHHHHHHHHHHHHHGHHHHHFGHHHHGGGHGHHHHHHHHHHHHGGGF@B</?/0=0=111>1<.<.01111111<000/0<00...--/00000:0<<0:<:00<00000000:0<B0:000/0...-----/000000<0</..--<0<0000000<00:00:00000000B
@M03495:530:000000000-LYBTV:1:1110:16562:18299 1:N:0:CATCACCC+TGCTATAT
GTCAGCATGTGAGCTTTGGAATTAGTAAATTCGTTGACGACAGAAGGAGCAAGATAACGACCACAGGGAGGGTGGTTTATCAACGGCAAAATATAGATCGGAAGAGCACACGTCTGAACTCCAGTCACCATCACCCATCTCGTATGCCGTCTTCTGCTTGAAAAAAAAAAAAACAGCCGCAGCATGCTTAGATATCGCCACACAACCCGATTGCGAAGGCCACTAAGAGCGCTGTCACGAACACATCTGAT
+
BAABBFFFFDFFDFGFGGFGFGGHHHHHHHHGGGHGGHGGGGGHFHGGHGGHHHHHFHGGGGGCHHGGFEEGEFGEGEGHHHHHGGG?EFGHGDHHHGHGDFGFFGHHFGGC0GFFHFGGBGHHHHHHHHDGGFHHFF0GDGFFHHH1AC@FFBGHFFHBG0=DCCCD--9--../..-9---.////;BBB9/B9...9;......;---../.9-;..9.:/;////.--9-.//9...-;.9////;/
@M03495:530:000000000-LYBTV:1:1110:28388:18322 1:N:0:CATCACCC+TGCTATAT
GTCAGCATGTGAGCTTTGGAGTGAAATCTCTTGTCTTAAGGAATAAAGGAAAAAGATTCCGTCGGAGGCTCGGTGCTCTACAGGTTCAACCTTTGTACTCTATTATTGCCTCACATTCCATCTCTTGTGAAAATATATTTGATTGGCTTTTCTGCAGGTTGTTTGCCAGGACTTTCCAAGACCTCCACTAGAAAACACAATAAACTTTTTGGAAGCTGGACAACTATCTTCATTTTTCAGAAACAGTGAAC
+
BABBBFFFFDFFGGBGGFGFFCGHHHGGHFHFHGFGHGHHHGHHFFFFH2FCGCEEHHFGF3FAECECAGHGGEEGHHFEGHFFHHHFHGAFFHGGHHB3FDGHGHHH4GFEGHHHFHEGGHHHHGHDGGGFHGHHHHHGHFFFHGGGGGBHHGGFHGHHHBGHFGHHHEHAGGHHGH1<0FGHHEHHHGHB1=0F<<C<D<00<=GGHHGCC0GCGF/:.0CGHFHC0GFGGGGGGGFFB0////0;;00
@M03495:530:000000000-LYBTV:1:1110:17157:18331 1:N:0:CATCACGC+TGCTATAT
GTCAGCATGTGAGCTTTGGATTAGTAAATTCGTTGACGACAGAAGGAGCAAGATAACGACCACAGGGAGGGTGGTTTATCAACGGCAAAATATAGATCGGAAGAGCACACGTCTGAACTCCAGTCACCATCACGCATCTCGTATGCCGTCTTCTGCTTGAAAAAAAAAAAAAAAAAAAATATACGACAAAAAGGACACATCGAACTTTATAGAGATGCTTGATACTCACTAAAAAAATCTGTATACGAAAA
+
CCCEEFFFFFFFGGGGGGGGGGHHHHHHHHHGHHHHHGGGGGHHHHHHHHHHHHHHHGGGGGHHHHGGGGGBFGFGHHHHHHHGGGGGHHHHHHHHHHHGGGGHHHHHHHGHHHGHHHHHHHHHHHHHHHHHHGHGGCGGHGGHHHHGGGHGHHHHHHHHHHHHGGGG?---<-9----.0111..<--/..../</./0<.//..11<1<111110011<.11:1010110<00-9<01111111<<..-
@M03495:530:000000000-LYBTV:1:1110:27217:18337 1:N:0:CATCACCC+TGCTATAT
GTCAGCATGTGAGCTTTGGAGTGAAATCTCTTGTCTTAAGGAATAAAGGAAAAAGATTCCGTCGGAGGCTCGGTGCTCTACAGGTTCAACCTTTGTACTCTATTATTGCCTCACATTCCATCTCTTGTGAAAATATATTTGATTGGCTTTTCTGCAGGTTGTTTGCCAGGACCACGGTAGGAGAATCGAAACCACCGTATTTCTTAGGGTCCCAATCCTTCTTCCTAGCAATGAGCTTAGTCGTGATTGCT
+
CCCCCFFFFFFFGGGGGGGGGGHHHHHHHHHHHHHHHHHHHHGHHHHHHHHHHHGGHIIHHIHGGGGGGHHGGFGGHHHHHHHHHHHHHHHHHHGHHHHHHHHHHHHHHHHHFGHHHHHHHHHHHGHHHHGHHHHGHHHHHHHHHHHHHHHHHHHFGHHHHGHHHGHHHHHHHHHGGGHGGGHHHHHHHHGGHHGG<CHFGHHHHHHHACHHHHHHHHHHHHGGGGGGGFFGFFGGGGGGFFDEGFFGGGB
@M03495:530:000000000-LYBTV:1:1110:5337:18338 1:N:0:CATCACCC+TGCTATAT
GTCAGCATGTGAGCTTTGGTCCAGCCTGAGTCCTGGTTTATCAACGGCAAAATATAGATCGGAAGAGCACACGTCTGAACTCCAGTCACCATCACCCATCTCGTATGCCGTCTTCTGCTTGAAAAAAAAAAAACAAAGAAAAGTAATGTTTTCAAAGCCTCACTAAAGAATGCGCCATGCTCTATTTCATGAGCACACAGTACATATTTGAGAGTTCGAATCTCTCAGGTCATCATATTGAATTACTTATA
+
BBBBBBFFDFFFFGGGGGGGGBFHFEHHEGFFGHHHGHHGHHFHHGCEGGAGHFHGHHHHEEGGEHHHFHHHGHHHEGHGHHHHHHGHGHHHHGF2?FH3B3?F?FFHFEE/FEG?FGHHHHEFGHGC<@/>///?00000<01>1>11>>011000/<C</.0=/<00<000...:;;C0<:;CG099F0000;9/9:.900;CF00000../;;;.=.0./;B/;9/;//////////////9//////
@M03495:530:000000000-LYBTV:1:1110:2122:18341 1:N:0:CATCACCC+TGCTATAT
GTCAGCATGTGAGCTTTGGAGGGCAAGAAGTGGTTGTGACATTGCTGGTTTATCAACGGCAAAATATAGATCGGAAGAGCACACGTCTGAACTCCAGTCACCATCACCCATCTCGTATGCCGTCTTCTGCTTGAAAAAAAAAAAAAAATCACAATAAAAAGCATAATAACTCTCAAGGTGAAAGTAGAACATATAACCATGAGCCACACCGCATGAATAAGGTATACAGATACCACACAATGCTCTATACC
+
CCDDCFFFFFFFGGGGGGGGGGGGGGGHHHGHHHGGGGHHHHHHHHHHHHHHHHHHHGGGGGHHHHHHHHHHHGGGGHHHHHHHGHHHGGHHHHHHGHHHHHHHHHHHGGF3FGHGGHHGHGEFHGHGGGHHH?GFGACGGCC--<-<.0:00:000000..0000000000000000:00;:0:00000:0000:00;00000///.9.---..000000000000:000000:0....00:0:0:0:00
@M03495:530:000000000-LYBTV:1:1110:14567:18348 1:N:0:CATCACCC+TGCTATAT
GTCAGCATGTGAGCTTTGGAGTGAAATCTCTTGTCTTAAGGAATAAAGGAAAAAGATTCCGTCGGAGGCTCGGTGCTCTACAGGTTCAACCTTTGTACTCTATTATTGCCTCACATTCCATCTCTTGTGAAAATATATTTGATTGGCTTTTCTGCAGGTTGTTTGCCAGGACAGGTCGTGATTGCTGGAGCAGGTATGATATAATTCTAGGATTTGACAGATGAATAATTTACATATATATCTAACTTTGA
+
AAABBFFFFFFFG4FGDGGGGGFGFGGHHFHAGGGGHHFHHHHGHHHGHFHHHFEGFHHFCFGFCE0AEFGGCEEGHHGHHHHG@BGEDGFHHHHGGFGFF4FG@EFE4@GEGFG4GFFHHHGFFBGB?E44BG3GFHHHHFHHHGE2FGFFHHHFH0FF<CGHHB<FHHHHFFEFHGCGFHHFGHHHGAH><<<D=CBF0GH<GHGGGHH0CCCHHEFGBGGG;;;:CGHHHFCGGFFFFFFFFFGFGF0
@M03495:530:000000000-LYBTV:1:1110:27424:18366 1:N:0:CATCACCC+TGCTATAT
GTCAGCATGTGAGCTTTGGAGTGAAATCTCTTGTCTTAAGGAATAAAGGAAAAAGATTCCGTCGGAGGCTCGGTGCTCTACAGGTTCAACCTTTGTACTCTATTATTGCCTCACATTCCATCTCTTGTGAAAATATATTTGATTGGCTTTTCTGCAGGTTGTTTGCCAGGACAGGTCGTGATTGCTGGAGCAGGTATGATATAATTCTAGGATTTGACAGATGAATAATTTACATATATATCTAACTTTGA
+
CCCCBFFFFFFFGGGGGGGGGGHHHHHHHHHHHHHHHHHHHHGGHHHHHHHHHHGGHHHHHHHGGGGGGHHGGFGGHHHHHHHHHHFHHHFHHHHHFHHGGHHHFHHHHHHFGEFHHGGFHHHHHHHHHHFHFHHHHHHHHGHHHHGFHHHHHHHEFHHHHGHHHHHHHHEHGGGHGDCFFHHHHGHHHFB.CG<DGCDHHHHHHHHBDHHBCGHHFHHHHGHHCGHGHHHHHEHHGGG0BFFGFGGGGG0
@M03495:530:000000000-LYBTV:1:1110:21418:18396 1:N:0:CATCACCC+TGCTATAT
GTCAGCATGTGAGCTTTGGAATTAGTAAATTCGTTGACGACAGAAGGAGCAAGATAACGACCACAGGGAGGGTGGTTTATCAACGGCAAAATATAGATCGGAAGAGCACACGTCTGAACTCCAGTCACCATCACCCATCTCGTATGCCGTCTTCTGCTTGAAAAAAAAAAAAAAAAATTCATAATTAAATACATCCATACATTGAAGTATATGATACAATGCTTCAGAATGCAACTACACAAGAACACTGT
+
DDDDDFFFFFFFGGGGGGGGGGHHHHHHHHHHGHHHHHGGGGGHHHHHHHHHHHHHHHGGGGGHHHHGGGGGFGGGGHHHHHHHGGGGGHHHHHHHHHHHGGGGHHHHHHHGHHHGHHHHHHHHHHHHHHHHHHHHGG=GHHGGHHGHGGGHGHHHHHHHHHHHHGGGGGG<----9.000<000000000:0<0<000/:0000000000<0:000<00000:00000000000/000/0..<////000
@M03495:530:000000000-LYBTV:1:1110:28833:18423 1:N:0:CATCACCC+TGCTATAT
GTCAGCATGTGAGCTTTGGATGGTTCTGGTTTATCAACGGCAAAATATAGATCGGAAGAGCACACGTCTGAACTCCAGTCACCATCACCCATCTCGTATGCCGTCTTCTGCTTGAAAAAAAAAAAAAAAATAACATCCACTGCTCCACACGAGTGTTTGATCACTAAATTTCACTTATTCTTCGATCATACCCTACAACGATCACACACTGTCGTGAGTGTCTAAGCGTCGTCAGGCGTATGCGTCCTTGC
+
CCCCBFFFFFFFGGGGGGGGGGGHHHHHHHHHHHHHHHGGGGGHHHHHHHHHHHGGGGHHHHHGHGHHHGHHHHHHGHHHHHHHHHHHHHGGFHHHFGHFGBEGFFGHHEHHHHCFHHHGGGG//</<--0111110/000000000/0.---..:;//:000/;:00900000000000000..0..000/0:/.009-..../00../000.9./.900:000:/-9;9-.;.//-.-.;0..--:009
@M03495:530:000000000-LYBTV:1:1110:10702:18441 1:N:0:CATCACCC+TGCTATAT
GTCAGCATGTGAGCTTTGGAGTGAAATCTCTTGTCTTAAGGAATAAAGGAAAAAGATTCCGTCGGAGGCTCGGTGCTCTACAGGTTCAACCTTTGTACTCTATTATTGCCTCACATTCCATCTCTTGTGAAAATATATTTGATTGGCTTTTCTGCAGGTTGTTTGCCAGGACTTTCCAAGACCTCCACTAGAAAACACAATAAACTTTTTGGAAGCTGGACAACTATCTTCATTTTTCAGAAACAGTGAAC
+
CBCCCFFFFFFFGGGGGGGGGGHHHHHHHHHHHHHHHHHHHHHHHHHHHHHHHHGGHHGHHHHGGGGGGHHGGGGGGHHHHHHHHHHHHHHHHHHHHHHHHHHHHHHHHHHHHHHHHHHHHHHHHHHHHGHHHHHHHHHHGHHHHHHHHHHHHHGHHHHHHGHHHHHHHFHGHHHHHHHHGGGHHGHHHHHDFHHHHHHGHDGGHHHHHHGFFGGHHHHHGHHHHHHHHHGGGFGGGGGGFBFFFGFFGF0
@M03495:530:000000000-LYBTV:1:1110:12089:18460 1:N:0:CATCACCC+TGCTATAT
GTCAGCATGTGAGCTTTGGATGGTTCTGGTTTATCAACGGCAAAATATAGATCGGAAGAGCACACGTCTGAACTCCAGTCACCATCACCCATCTCGTATGCCGTCTTCTGCTTGAAAAAAAAAAAAACGTTAACCGGAGTACGTGCAAGAGGCGTAAATCTACCAATGTAACCAGTATATAATTCAGAAGAGACAAGCGAATACGTATGAGACATGCCACAAACTGTAAAACGTACAATAAGTTAGAACAA
+
BABBBFFFFFFFGGGGGGGGGGGHHHHHHHHHHHHHHHGGGGGHHHHHHHHHHHGGGGHHHHHHHGHHHGHHHHHHHHHHHHHHGHHHHHGHBHHHFFHFHHGGGHGGGHHHGHGHGHHGGCG///<?/00?.>1----.<0.//..00/...-:-.:0000000;/90000;0.0;00;09009F00099.////.9..--.9.;/://///./////9....//;//;//-....9/;/////////99
@M03495:530:000000000-LYBTV:1:1110:21219:18483 1:N:0:CATCACCC+TGCTATAT
GTCAGCATGTGAGCTTTGGAATTAGTAAATTCGTTGACGACAGAAGGAGCAAGATAACGACCACAGGGGGGTGGTTTATCAACGGCAAAATATAGATCGGAAGAGCACACGTCTGAACTCAAGTCACCATCACCCATCTCGTATGCCGTCTTCTGCTTGAAAAAAAAAAAAAACAAAATAAGAATACCAGCAACTATCAAGAACAATGATAAGGATGAACGATATTCAAAGACAGTATATGAGTACACGAG
+
DCCDCFFFFFFFGGGGGGGGGGHHHHHHGHHHGHHHHHGGGGGHHHHHHHHHHHHHHHGGGGGHHHHGGGG<CGDGHHHHHHHGGGGGHHHHHHHHHHHGGGGHHHHHHHGFGGGGGGGGGGGGGGGGGGGGGGGGF/FFGFFFFFFFFFFFFFFFFFFFFFFFFFFFFCA-9....:00:000000000://./0:00000/;//0090:00000:000.;..;000;00//;/0000000:00000.--
@M03495:530:000000000-LYBTV:1:1110:7931:18487 1:N:0:CATCACCC+TGCTATAT
GTCAGCATGTGAGCTTTGGAGTGAAATCTCTTGTCTTAAGGAATAAAGGAAAAAGATTCCGTCGGAGGCTCGGTGCTCTACAGGTTCAACCTTTGTACTCTATTATTGCCTCACATTCCATCTCTTGTGAAAATATATTTGATTGGCTTTTCTGCAGGTTGTTTGCCAGGAGAGCACCTTTCTAACGGTAGCGAAATCCCTTCCCTCAGGTCGTGATTGCTGGAGCAGGTATGATATAATTCTAGGATTTG
+
CBCCCFFFFFFFGGGGGGGGGCHHHHHHHHHHHHHHHHGHGHHHHHHFFHHHHHGGHHHGHHHGGGGGGHHGGGGGHHHHHHHHHHHHHHHHHHHHGHHHHGHHHHHHHHHHHHHHHHHHGHHHHHHHHGGHHGHHHHHHHHHHHHHHHHGHHHHGHHHHHFHHHHHHHHGGHGGHHHHHHHHHHHGGGHGHGGGGHEHCC=GHHHHHGGHHG?ACG0FFFFGGGGEGGFFBFGGFF0FGFGGGGGBCBF0
@M03495:530:000000000-LYBTV:1:1110:22305:18488 1:N:0:CATCACCC+TGCTATAT
GTCAGCATGTGAGCTTTGGATGGTTCTGGTTTATCAACGGCAAAATATAGATCGGAAGAGCACACGTCTGAACTCCAGTCACCATCACCCATCTCGTATGCCGTCTTCTGCTTGAAAAAAAAAAAAAAAAAAGAACGCCCTGTGCAGTCACATCACATAATGCCTGCACTAATACTCCTGAAATCAGTCTGCTCAAGAACAAAGGAGTCGTATACTCACAGTAAACTCAGTATGACATGAACTCACGAGCA
+
CCCCDFFFFFFFGGGGGGGGGGGHHHHHHHHHHHHHHHGGGGGHHHHHHHHHHHGGGGHHGHHHHGHHHGHHHHHHGHHHHHHHHHHHHHGHBHHHGGHHHHGGGHGHHHHHHHHHHHHGGGCC/>/<----.../..--;.00000000000000;0000000:0.;:0000:000000;000000:0000000;:0///:.///.;/-../000000::000;:0;000000000:0000000;..---
@M03495:530:000000000-LYBTV:1:1110:25102:18491 1:N:0:CATCACCC+TGCTATAT
GTCAGCATGTGAGCTTTGGAGTGAAATCTCTTGTCTTAAGGAATAAAGGAAAAAGATTCCGTCGGAGGCTCGGTGCTCTACAGGTTCAACCTTTGTACTCTATTATTGCCTCACATTCCATCTCTTGTGAAAATATATTTGATTGGCTTTTCTGCAGGTTGTTTGCCAGGACTTTCCAAGACCTCCACTAGAAAACACAATAAACTTTTTGGAAGCTGGACAACTATCTTCATTTTTCAGAAACAGTGAAC
+
BBCCCFFFFFFFGGGGGGGGGGHHHHHHHHHHHHHHHHHHHHHHHHHHGHHHHHGGHIHHHIHGGGGGGHHGGGGGGHHHHHHHHHHHGHHHHHHHHHHHHHHHHHHHHHHHHHHHHHHHHHHHHHHHHHHHHHHHHHHHHHHHHHHHHHHHHHGHHHHHHGHHHGHHHHHHHHHHHHGHHHHHHHHHGHHHHHHHHHHEGHHHHHGHHHGG:GGGHHHHHGHHHFHHHHGGGFGGGGGFGFFFGGGFGF0
@M03495:530:000000000-LYBTV:1:1110:28650:18495 1:N:0:CATCACCC+TGCTATAT
GTCAGCATGTGAGCTTTGGATGGTTCTGGTTTTCAACGGCAAAATATAGATCGGAAGAGCACACGTCTGAACTCCAGTCACCATCACCCAACTCGTATGCCGTCTTCTGCTTGAAAAAAAAACAACAAACTTAGCAGAAACTACAACTGTGCCAGCCTGCAACATACCTCAAAAAAGTCCTTTACCAGCTTTAGCCATATCACCAGCACAGAAACTAGGCACGTCCTCACGCACCTCAAGAGCAGTAACGA
+
AAAAAFFBF1DFCCFBBDBGABFAFGHHF1FEFFHHCGCEEEAGHHHFFHGFHGGGGHGHHHG0ECGGEHHHHDBGBFGDHHDGEBG0CF//0BE>EH0G1EEE0FG21EFGB0BF>GGGGC/F///<</11@11@1????11?1111011<<<F.<<00011>00<C00/<00.-::;00<0;<000.;0;0;0;0000;00/999/99//;//0B0//0:....;//---;--/-////--;////;-9
@M03495:530:000000000-LYBTV:1:1110:11134:18498 1:N:0:CATCACCC+TGCTATAT
GTCAGCATGTGAGCTTTGGAGTGAAATCTCTTGTCTTAAGGAATAAAGGAAAAAGATTCCGTCGGAGGCTCGGTGCTCTACAGGTTCAACCTTTGTACTCTATTATTGCCTCACATTCCATCTCTTGTGAAAATATATTTGATTGGCTTTTCTGCAGGTTGTTTGCCAGGACTTTCCAAGACCTCCACTAGAAAACACAATAAACTTTTTGGAAGCTGGACAACTATCTTCATTTTTCAGAAACAGTGAAC
+
CCCDCFFFFFFFGGGGGGGGGGHHHHHHHHHHHHHHHHHHHHHHHHHHHHHHHHGGGIIGHHHGGGGGGHHGGGGGHHHHHHHGHHHHHHHHHHHHHHHHHHHHHHHHHHHHHHHHHHHHHHHHHHHHHHHHHHHHHHHHHGHHHHHHHHHHHHHHHHHHHGHHHHHHHHHHHHHHHHHGGHHHHHHHHHHGHHHHHHHGG=GHHHHHHHGEGHFEHHHFHHHHHHHGHHGGGGHGGGGGEFGGGGGGGG0
@M03495:530:000000000-LYBTV:1:1110:14918:18512 1:N:0:CATCACCC+TGCTATAT
GTCAGCATGTGAGCTTTGGAGTGAAATCTCTTGTCTTAAGGAATAAAGGAAAAAGATTCCGTCGGAGGCTCGGTGCTCTACAGGTTCAACCTTTGTACTCTATTATTGCCTCACATTCCATCTCTTGTGAAAATATATTTGATTGGCTTTTCTGCAGGTTGTTTGCCAGGAGCACCGAGTCGGTGCTTTTTTTTTCGCTTTACGAATTCCCAGGGAGGATATCGGGGAAGAACAGTATGTCGAGCAGGTCG
+
CBCCCFFFFFFFGGGGGGGGGGHHHHHHHHHHHHHHHHHHHHHHHHHHHHHHHHGGHHHHHHHGGGGGGHHGGGGGHHHHHHHHHHHHHHHHHHHHHHHFHHHHHHHHHHHHHHHHHHHHHHHHHHHHHHHHHHHHHHHHHHHHHHHHGHHHHHHHHHHHHGHHHHHHHHHGHHHHGGGGHGFAGGHHHHHGGGGFDDDGGFGGEGGGFGGFFE?EGGEFFGGGFFF=DD;FFFFFFFFFFFEFFFFFAFD
@M03495:530:000000000-LYBTV:1:1110:21400:18515 1:N:0:CATCACCC+TGCTATAT
GTCAGCATGTGAGCTTTGGAGTGAAATCTCTTGTCTTAAGGAATAAAGGAAAAAGATTCCGTCGGAGGCTCGGTGCTCTACAGGTTCAACCTTTGTACTCTATTATTGCCTCACATTCCATCTCTTGTGAAAATATATTTGATTGGCTTTTCTGCAGGTTGTTTGCCAGGACTTTCCAAGACCTCCACTAGAAAACACAATAAACTTTTTGGAAGCTGGACAACTATCTTCATTTTTCAGAAACAGTGAAC
+
DDEEEFFFFFFFGGGGGGGGGGHHHHHHHHHHHHHHHHHHHHHHHHHHHHHHHHGGHIHIHHHGGGGGGHHGGGGGHHHHHHHHHHHHHHHHHHHHHHHHHHHHHHHHHHHHHHHHHHHHHHHHHHHHHHHHHHHHHHHHHHHHHGHHHHHHHHHHHHHHHGHHHHHHGHHHHHHHHHHGHHHHHHHHHHHHHHHHHHHGHGGHHGHHHHGGGHGHHHHHGFHHHGHGHHFGGFGGGGGGGGGFGGGGGGB
@M03495:530:000000000-LYBTV:1:1110:29178:18527 1:N:0:CATCACCC+TGCTATAT
GTCAGCATGTGAGCTCCGGTCCAGCCTGAGCCCCCGCTTTATCAACGGCAAAATATAGATCGGAAGAGCACACGTCTGAACTCCAGTCACCATCACCCATCTCGTATGCCGTCTTCTGCTTGAAAAAAAAAAAACACAGCAAAATATCCCTCTACAGCATTTCATAATCACAGCTAACTCTACATCCCAGACCATATCATCATCGACAGCAATAATTCTCGATATACTCAGCTCGTACTTATTCTTGTGTC
+
AAAAAFFFFFFFGGG111AAAAGGHGGHGH1BFEA//ABAGHHHHHGGGGGGHHHHHHHHHHGCGGHHHHHHHGHHHGGHHHHHHHHHHHHHHHHGFHE>0BBF?EHHHHG/BHGHHHHHHHHHFHHCB@/<<A......////00000/0//00000/00000000000/90.0;0/00B00000/.009../0000000000//------////////-//--///B/////----9//////////-/
@M03495:530:000000000-LYBTV:1:1110:24283:18527 1:N:0:CATCACCC+TGCTATAT
GTCAGCATGTGAGCTTTGGCGACAGAAGGAGCAAGATAACGACCACAGGGAGGGTGGTTTATCAACGGCAAAATATAGATCGGAAGAGCACACGTCTGAACTCCAGTCACCATCACCCATCTCGTATGCCGTCTTCTGCTTGAAAAAAAAAAATAGAAGACTGTGTCACTTAAAGCCTCACCATGGAGACAGACATACTCAAGATCGATAGCGAAACGTGCACAGCTGACGAAGAGAATCTTTGTCACATT
+
BABBAFFFFFFFGGGGGGGGGGGGGHHHHHHHHHHHHHHHGGGGGHHHHGCEGGEFGGGHHHHDHHGGGGGHHHHHFHGHHHGGGGHGHGHHHGHHHGGFGHHHFGHHHHHHGHHHHHGGCGHHGGHFHHGGGHGHHDFHHF0FGHFC@DA-:;;000://0;<:;C9BB000000.//;:.000/0//.9/9./9000;/9////.....9:---;..:..//..;//.;.-....///////;://///
@M03495:530:000000000-LYBTV:1:1110:25222:18537 1:N:0:CATCACCC+TGCTATAT
GTCAGCATGTGAGCTTTGGAGTGAAATCTCTTGTCTTAAGGAATAAAGGAAAAAGATTCCGTCGGAGGCTCGGTGCTCTACAGGTTCAACCTTTGTACTCTATTATTGCCTCACATTCCATCTCTTGTGAAAATATATTTGATTGGCTTTTCTGCAGGTTGTTTGCCAGGACTTTCCAAGACCTCCACTAGAAAACACAATAAACTTTTTGGAAGCTGGACAACTATCTTCATTTTTCAGAAACAGTGAAC
+
CBBCCFFFFFFFGGGGGGGGGGHHHHHHHHHHHHHHHHHHHHHHHHHHHHHHHHGCGHHHHHHGGGGGGHHGGFGGHHHHHHHHHHHHHHHHHHHHHHHHHHHHGHHHHHHHHGHHHHHHHHHHHHHHHHHHHHHHGHHHHHHHHFHGHHHHHHHHGHHHHGHHHHHHHHHHHHHHHHHHHHHHHHHHHHHHHHHHGGHGGGHFHHHHHHGG;CGHHHHHHHGHHHHHHHGGGGGGGGGGFFGGGGBFFB:
@M03495:530:000000000-LYBTV:1:1110:19913:18539 1:N:0:CATCACCC+TGCTATAT
GTCAGCATGTGAGCTTTGGAGTGAAATCTCTTGTCTTAAGGAATAAAGGAAAAAGATTCCGTCGGAGGCTCGGTGCTCTACAGGTTCAACCTTTGTACTCTATTATTGCCTCACATTCCATCTCTTGTGAAAATATATTTGATTGGCTTTTCTGCAGGTTGTTTGCCAGGACTTTCCAAGACCTCCACTAGAAAACACAATAAACTTTTTGGAAGCTGGACAACTATCTTCATTTTTCAGAAACAGTGAAC
+
BBBBBFFFFDFFGGFGGGGGGGGGHHHHHHHHHDGHHFHHHHFGHHHHGFHHHHGCGHHHHCFGEGCCEGHEGFGGHHHHHHGGHHHHHFFHHFHGHHHHHHHHFGHEGFGHHEHHHHHHGHGHFHHFCGFEFHHHHHHHGFHHHHGGHHHHHFHHHGHHHGHHFHHHHHGHHHHHGHFFHHHFHFCFHHHHFGHGFGG.D=00<GGHHHGF/:CEHHGFHHHHHHHHHHGGGGGGGGGGFFFFFFFBFG0
@M03495:530:000000000-LYBTV:1:1110:13622:18583 1:N:0:CATCACCC+TGCTATAT
GTCAGCATGTGAGCTTTGGAGTGAAATCTCTTGTCTTAAGGAATAAAGGAAAAAGATTCCGTCGGAGGCTCGGTGCTCTACAGGTTCAACCTTTGTACTCTATTATTGCCTCACATTCCATCTCTTGTGAAAATATATTTGATTGGCTTTTCTGCAGGTTGTTTGCCAGGACTTTCCAAGACCTCCACTAGAAAACACAATAAACTTTTTGGAAGCTGGACAACTATCTTCATTTTTCAGAAACAGTGAAC
+
CBCCCFFFFFFFGGGGGGGGGGHHHHHHHHHHHHHHHHHHHHHHHHHHGHHHHHGGHIIHHHHGGGGGGHHGGGGGHHHHHHHHGHHHHHHHHHHGHGHHHHHHHHHHHHHHHHHHHHHHHHHHHHHHHHHFHGHHHHHHHHHHHHHHHHHFHHHHHHHHHGHHHHHHHHHHHHGHGHHHHGGHHHHHHHHFHHHHHFHGHGGHHHHGFGDF0CCCGHFHHHHHHHHHHGGFFFGFFFGGBFGFFGFFGG0
@M03495:530:000000000-LYBTV:1:1110:20545:18615 1:N:0:CATCACCC+TGCTATAT
GTCAGCATGTGAGCTTTGGAGTGAAATCTCTTGTCTTAAGGAATAAAGGAAAAAGATTCCGTCGGAGGCTCGGTGCTCTACAGGTTCAACCTTTGTACTCTATTATTGCCTCACATTCCATCTCTTGTGAAAATATATTTGATTGGCTTTTCTGCAGGTTGTTTGCCAGGACTTTCCAAGACCTCCACTAGAAAACACAATAAACTTTTTGGAAGCTGGACAACTATCTTCATTTTTCAGAAACAGTGAAC
+
CCCCCFFFFFFFGGGGGGGGGFHHHHHHHHHHHHHHHHHHHHHHHHHHHHHHHHGGHIHHHHHGGGGGGHHGGGGGHHHHHHHHHHHHHHHHHHHHHHHHHGHHGHHHHHHHHHHHHHHHHHHHHHHHHHGGHHHHHHHHHHHHHHHHHHHHHHHHHHHHHGHHHHHHHHHHHHHHHHGHGHHHHFHHHHGGHHHHHHHGGGDGHHHHHHGGCHGAGHHHHHHHHHHHHHGGGGGGGGGGFFFGGGFGFG0
@M03495:530:000000000-LYBTV:1:1110:17230:18620 1:N:0:CATCACCC+TGCTATAT
GTCAGCATGTGAGCTTTGGACTCCTGACTGGTTTATCAACGGCAAAATATAGATCGGAAGAGCACACGTCTGAACTCCAGTCACCATCACCCATCTCGTATGCCGTCTTCTGCTTGAAAAAAAAAAAAAAGAAGCACACAACCGATAGTCCATCACAACCACAGAATCGAAGTACAAGCTAGTGATAAACAAGTATTCATCACAGCTGTAATCATCAGCCAAATCAACGATCTCACGCACACGACACTAAT
+
BCCCCFFFFFFFGGGGGGGGGGHHHHHHHHHFHHHHHHHHGGGGGHHHHHHHHHHHGGGGHHHHHHHGHHHGEHHHHHHHHHHHHHHHHHHHGG3GHHFEHHHHGGGHGHHHHHHHHFHHHGGGDDB@//.>001>00<>...-<--.;000000000.....:9090../.;00000.00000;;000;0./0;C00;0;0000.0000090900000/.9/0000/.....000..---.;----:/00
@M03495:530:000000000-LYBTV:1:1110:18973:18625 1:N:0:CATCACCC+TGCTATAT
GTCAGCATGTGAGCTTTGGAGTGAAATCTCTTGTCTTAAGGAATAAAGGAAAAAGATTCCGTCGGAGGCTCGGTGCTCTACAGGTTCAACCTTTGTACTCTATTATTGCCTCACATTCCATCTCTTGTGAAAATATATTTGATTGGCTTTTCTGCAGGTTGTTTGCCAGGATCCAAGACCTCCACTAGAAAACACAATAAACTTTTTGGAAGCTGGACAACTATCTTCATTTTTCAGAAACAGTGAACAAC
+
DDDDCFFFFFFFGGGGGGGGGGHHHHHHHHHHHHHHHHHHHHHHHHHHHHHHHHGGHIIIHIHGGGGGGHHGGGGGHHHHHHHHHHHHHHHHHHHGHHHHHHHHHHHHHHHHHHHHHHHHHHHHHHHHHHHHHHHHHHHHHHHHHHHHHHHHFHHHHHHHHGHHHHHHHHGHHHHGHHHHHHHHHHHHHHHHGGHH<<DDGHHHHHHGGHGGHHHEFGHHHHHHHHHHHHGGGGGGGBFGFFGGGGGGGGE
@M03495:530:000000000-LYBTV:1:1110:6027:18633 1:N:0:CATCACCC+TGCTATAT
GTCAGCATGTGAGCTTTGGTCCAGCCTGAGTCCTGGTTTATCAACGGCAAAATATAGATCGGAAGAGCACACGTCTGAACTCCAGTCACCATCACCCATCTCGTATGCCGTCTTCTGCTTGAAAAAAAAAAAAAAATGCAAGATATTCTTCATGAAGTATATTTTTGACCTATTCAACCAGAATTAAAAAAGATAAAAGCCGTTCTCCATGAATACAGAATGGCATATAATATCTAATATGCGGTTTAGGA
+
ABBBBFFFFFFFGGGGFGGGGGHHHGHHHHHHHHHHHHHHHHGHHGFGGGHHHHHHHHHHHGGGGHHHHHHHGHHHGHHHHHHGHHHHHHGHGHHHGGF3@FFFEHHHFGEEHFHHHHHHHH?GFFFB<@C/</--011==G/<00000=0D0<=00==CC0000:-.<::00:0:00;...;;0;F0;;A..;90900..-;./.;/;/;;/9F///;9/9/.///;;FB/;///;/////9-.-./9//
@M03495:530:000000000-LYBTV:1:1110:19811:18636 1:N:0:CATCACCC+TGCTATAT
GTCAGCATGTGAGCTTTGGATGGTTCTGGTTTATCAACGGCAAAATATAGATCGGAAGAGCACACGTCTGAACTCCAGTCACCATCACCCATCTCGTATGCCGTCTTCTGCTTGAAAAAAAAAAAAAATAGCTTAAAAGAAAACCGAGTTGATGATAGGACGATAGTCGTAGTTGCCGTTAAAACTGCAAAGCGTGACAGTACAGGATCACGGGTTACTATATTACGGACACACTACAACATGATATGTGA
+
CCDDDFFFFFFFGGGGGGGGGGGHHHHHHHHHHHHHHHGGGGGHHHHHHHHHHHGGGGHHHHHHHGHHHGHHHHHHHHHHHHHHHHHHHHGHGHHHGGHHHHGGGHGHHGHHHHHHHHHGGCC@>>>/01111111111.0>00.---..0000000</00--..:<0<....0000-<...000000000//.9...0::0000/.0/./..--..000<00000...--././//0009:0000:0000
@M03495:530:000000000-LYBTV:1:1110:9968:18640 1:N:0:CATCACCC+TGCTATAT
GTCAGCATGTGAGCTTTGGAGTGAAATCTCTTGTCTTAAGGAATAAAGGAAAAAGATTCCGTCGGAGGCTCGGTGCTCTACAGGTTCAACCTTTGTACTCTATTATTGCCTCACATTCCATCTCTTGTGAAAATATATTTGATTGGCTTTTCTGCAGGTTGTTTGCCAGGACTTTCCAAGACCTCCACTAGAAAACACAATAAACTTTTTGGAAGCTGGACAACTATCTTCATTTTTCAGAAACAGTGAAC
+
AABBBFFFFFFFGGGGGGGGGFGHHHHHFHHHHHFGHHHHHHHHHHHGHHGHHHGGHHHHHHHFGGCCFHHGGEGGFHHHHHHHGGHHHHHFHHHEGGHHHFHHBFGHHHHHHGHHHHHHHHHHGHHHHHGDFGHFHHHHHFFHFGEHHHDGFDHFHHHHHFHGGHHHHHHHHHGHHEHFFHHHHGHHHHGFHHHHGHGFFGGGHHHHFGFCCGGHGHHEFHHHHHHHEHFFGGGEFGGGBB/CFG9FGG0
@M03495:530:000000000-LYBTV:1:1110:10028:18640 1:N:0:CATCACCC+TGCTATAT
GTCAGCATGTGAGCTTTGGAGTGAAATCTCTTGTCTTAAGGAATAAAGGAAAAAGATTCCGTCGGAGGCTCGGTGCTCTACAGGTTCAACCTTTGTACTCTATTATTGCCTCACATTCCATCTCTTGTGAAAATATATTTGATTGGCTTTTCTGCAGGTTGTTTGCCAGGACTTTCCAAGACCTCCACTAGAAAACACAATAAACTTTTTGGAAGCTGGACAACTATCTTCATTTTTCAGAAACAGTGAAC
+
BBBBBFFFFFFFGGGGGGCGGGHHFHHHHHHHHHGHHHHHHHHHHHHHHHHHHHGGHHHHHHHGGGGGGHHGGEGGHHHHHHHHHHHHHGHHHHHHHHHHHHHHHHHHHHHHHHGGHHHHHHHHHHHGHGHFHHHHHHHHHFHHHHHHGHHHHHGHHHHHHGHHHHGHGHHHHHHHHGHHEHHHHHGHHHGHHHHHGHCEDD0FHHGHHHGGFGHHGHGGHHHEHHHHHHEGGGGGFGGGFFFGGFCFGGF
@M03495:530:000000000-LYBTV:1:1110:21651:18661 1:N:0:CATCACCC+TGCTATAT
GTCAGCATGTGAGCTTTGGAGTGAAATCTCTTGTCTTAAGGAATAAAGGAAAAAGATTCCGTCGGAGGCTCGGTGCTCTACAGGTTCAACCTTTGTACTCTATTATTGCCTCACATTCCATCTCTTGTGAAAATATATTTGATTGGCTTTTCTGCAGGTTGTTTGCCAGGACTTTCCAAGACCTCCACTAGAAAACACAATAAACTTTTTGGAAGCTGGACAACTATCTTCATTTTTCAGAAACAGTGAAC
+
CCCDCFFFFFFFGGGGGGGGGGHHHHHHHHHHHHHHHHHHHHHHHHHGHHHHHHGGHIHHHGHGGGGGGHHGGGGGHHHHHHHHHHHHHHHHHHHHHHHHHHHHHHHHHHHHHHHHHHHHHHHHHHHHHHHGHGHHHHGHHHHHHHHHHHHHHHHHHHHHHGHHHHHHHHHHHHHHHGFHEHHHHHHHHHHGHHHHGHHEHGFHHHHHHHGGGHHGGHHHHHHHHHHHHHFGGGGGGGFGFGGGGGFFGG0
@M03495:530:000000000-LYBTV:1:1110:21443:18663 1:N:0:CATCACCC+TGCTATAT
GTCAGCATGTGAGCTTTGGAGGGCACAGGGAGGGTGGTTTATCAACGGCAAAATATAGATCGGAAGAGCACACGTCTGAACTCCAGTCACCATCACCCATCTCGTATGCCGTCTTCTGCTTGAAAAAAAAAAAAAAACAACATCCACAACACCGAGTTACCATCAGTGTTGTCAGCTATCACTTCATAGTAGTAATGTAGCTATATAGACTGTATGCTTGTGTCTATCAAGAGGATTCGACAGGTCATCTT
+
CCCCCFFFFFFFGGGGGGGGGGGGGGHHHGFGGGBFGFGHHHHHHHGGGGGHHHHHHHHHHHGFGGHHHHHHHGHHHGHHHHHHHHHHHHHHHHHHHHGF?GHHFGHHHHGGGHGHHGHHHHFGHHHGGGD-<-<<-...../0;000.....---..900000000000:/0000;;0/00;0090000009000000000::0000000090000000.0/0:0000000.../00.0..;;0000900
@M03495:530:000000000-LYBTV:1:1110:17774:18686 1:N:0:CATCACCC+TGCTATAT
GTCAGCATGTGAGCTTTGGCACAGGGAGGGTGGTTTATCAACGGCAAATATAGATCGGAAGAGCACACGTCTGAACTCCAGTCACCATCACCCATCTCGTATGCCGTCTTCTGCTTGAAAAAAAAAAAAAACCAAAACATCAATGTGTACATAACTTCATCATATGAGCTCAAAGTTCTAATGTCATGTTTATATCGTCGCATCTTAATTGTCACACGTGCGATCTTGACTCATCGATCTCATTAATTTTT
+
CBCCCFFFFFFFGGGGGGGGGGHHHGEEFGEGGGGHHHHHHHGGGGGHHHHHHHHHHGGGGHHHHHHHGHHHGHHHHHHHHHHHHHHHHHHHHGHCGGHFGHHHHGGGHGHHHHHHHHHHHHGGDCG/->>..<.....0000<000:00:0;;0:000000000000000000;0;0;00=0900099000;;00.;.--;:-000:000000000-;..-....0009900000:.9.00000000000
@M03495:530:000000000-LYBTV:1:1110:4986:18712 1:N:0:CATCACCC+TGCTATAT
GTCAGCATGTGAGCTTTGGAATTAGTAAATTCGTTGACGACAGAAGGAGCAAGATAACGACCACAGGGAGGGTGGTTTATCAACGGCAAAATATAGATCGGAAGAGCACACGTCTGAACTCCAGTCACCATCACCCATCTCGTATGCCGTCTTCTGCTTGAAAAAAAAAAACTTTCCTTCACTTTTCCCTTCTACTCACTTTTACTCTTTTCATCTTTATCTTTCCTCCTCTTATTCTTCATTTATTTTTT
+
ABCCCFFFFFFFGGGGGGGGGGHHHHHHHHHHGHHHHHGGGGGHGHHHHHHHHHHHHHGGGGGHHHHGGGGG?FGGGHHHHHHHGGGGGGHHHHHHHHHHGGGGAFGFFHHGHHHGHHHHHHHHHHHHHHHHHHHHGHHHHHGGHHHHGGGHGHHGHHHEGC0<C-CCD--.000000;;00000000000;00000000;0000000;000000900;000090000///90000000000:0000000-
@M03495:530:000000000-LYBTV:1:1110:13296:18714 1:N:0:CATCACCC+TGCTATAT
GTCAGCATGTGAGCTTTGGAGTGAAATCTCTTGTCTTAAGGAATAAAGGAAAAAGATTCCGTCGGAGGCTCGGTGCTCTACAGGTTCAACCTTTGTACTCTATTATTGCCTCACATTCCATCTCTTGTGAAAATATATTTGATTGGCTTTTCTGCAGGTTGTTTGCCAGGCTTTTTGTTTTTTTTTGCCATTTATCTAATGCAAGTGGGCTTATAAAATCAGTGAATTTCTTGGAAAAGTAACTTCTTTAT
+
BAABCFFFFFFFFGGGGGGGGGHHHHHHHHHHHHHHHHHHHHHHHHHHHHHHHGGGHIHIHHHGGGGGGGHGCEGFHHHHHHHHFHHHHHHGHHHHHHHHHHHHHHHHHHHGHHHHHHHHHHHHHHHHHFHGHFFHHHHHHHHHHEHHHGHHGHHFHEGHHGHHHHGHHHHFGHHHGGHGHGGGGGGGHCHHHHHHHHHHHFFGHGGEHEGGFGGGGFFGGGFGF;BGGGGGGGFFFFFFGFFFGFGGGGF
@M03495:530:000000000-LYBTV:1:1110:2943:18729 1:N:0:CATCACCC+TGCTATAT
GTCAGCATGTGAGCTTTGGAATTAGTAAATTCGTTGACGACAGAAGGAGCAAGATAACGACCACTGGTTTATCAACGGCAAAATATAGATCGGAAGAGCACACGTCTGAACTCCAGTCACCATCACCCATCTCGTATGCCGTCTTCTGCTTGAAAAAAAAAAAAAACCTGGGTAACGTGCGAATCCTACAAACCCAGCACGGCACGCAGCAATAAGCGAGTCCTATATAAGCAGACCTACAAGAGCACGCT
+
BBBBBFFFFDFFG4FBFEFGGGFFGGHHFGHHFGHFHFGFC2AGAGHFFCGGHGGHHHGF0AEGFHHHHHFHGGGHGFEEEGHHHHHHEHHHGGGGFGGHGHGE0?FFBEGDGGGFDFFGHHHHGHFHF22?FGFGHC2@@EFHFFHDGH1F01G1GC@A-?-:--../.../0/0./.9-.9-.0000///..9.....----;.----;.;9///-.;-9/9//;////////9;//9///...9.--.
@M03495:530:000000000-LYBTV:1:1110:23062:18731 1:N:0:CATCACCC+TGCTATAT
GTCAGCATGTGAGCTTTGGAATTAGTAAATTCGTTGACGACAGAAGGAGCAAGATAACGACCACAGGGAGGGTGGTTTATCAACGGCAAAATATAGATCGGAAGAGCACACGTCTGAACTCCAGTCACCATCACCCATCTCGTATGCCGTCTTCTGCTTGAAAAAAAAAAAAATGAAAAGAATGCTGACGGAATACACTATTTATCAATCTAAGATGCACTAACTCTACGGTATCGTGAATTCATCTCAAG
+
CCDCDFFFFFFFGGGGGGGGGGHHHHHHHHHHGHHHHHGGGGGHHHHHHHHHHHHHHHGGGGGHHHHGGGGGEGGGGHHHHHHHGGGGGHHHHHHHHHHHGGGGFGHHHHHGHHHGHHHHHHHHHHHHHHHHHHHHGHFGHHGGHHGFFFGHGHHHHHHHGHGHHGGGGAD--:00<00/.<00<000/.-...<0:00/000000:00000000<<BB0<000:00<0../..0././.00000000000
@M03495:530:000000000-LYBTV:1:1110:18393:18754 1:N:0:CATCACCC+TGCTATAT
GTCAGCATGTGAGCTTTGGAGGGCAAGAAGGGGTGGTTTATCAACGGCAAAATATAGATCGGAAGAGCACACGTCTGAACTCCAGTCACCATCACCCATCTCGTATGCCGTCTTCTGCTTGAAAAAAAAAAAAACAGTTAAACACGTACATAACACGACACAGGAATAGAAAACTGCTATAGCAATCAAATACCGAATAACAGAAAACTCCATGATCATGAGATCACATATATCACCACGACAAATATGAA
+
BBCCCFFFFFFFGGGGGGGGGGGGGGGHHHHGGEFGEGHHHHHHHGGGGGHHHHHHHHHHHGGGGHHHHHHHGHHHEHHHHHHHHHHHHHHHHHHHHGF3GHHGGHHHHGGGHGHHHHGHHHHHHHGGDGD@-<../00=0=0<.../;.00:000.----;...9000000//0000009;00000;000000..9..0;00/00:/000000000900:00000/0:000000::0..--9-/000000
@M03495:530:000000000-LYBTV:1:1110:15353:18775 1:N:0:CATCACCC+TGCTATAT
GTCAGCATGTGAGCTTTGGTTTATCAACGGCAAAATATAGATCGGAAGAGCACACGTCTGAACTCCAGTCACCATCACCCATCTCGTATGCCGTCTTCTGCTTGAAAAAAAAAAAAAAAAAAGAAAGACCACAAGCTACAAAGAACAGATGATAAATAAGAGAGAAAAAACACTGTAAAGCATTACGTAACTAATAATCAACTCAAAGTATAGTTATTGTGCAAGTGTGAGTTATCTTCGTATACGATTCA
+
CBCCDFFFFFFFGGGGGGGGGGHHHHHHGGGGGHHHHHHHHHHHGGGGHHHHHHHGHHHGHHHHHHHHHHHHHHHHHHHHGHCGHHGGHHHHGGGHGHHHHHHHBGHHHGGGGG/<<//>-<.<./0<///.....00000</:./://:000000000000/..00<.-...00000000000:<./0..<000000000/00:000<00:0000:00<0000<00<000<00<0000.///00....00
@M03495:530:000000000-LYBTV:1:1110:9377:18807 1:N:0:CATCACCC+TGCTATAT
GTCAGCATGTGAGCTTTGGAATTAGTAAATTCGTTGACGACAGAAGGAGCAAGATAACGACCACAGGGAGGGTGGTTTATCAACGGCAAAATATAGATCGGAAGAGCACACGTCTGAACTCCAGTCACCATCACCCATCTCGTATGCCGTCTTCTGCTTGAAAAAAAAAAAGATAAATCCACAGCTGAAAGCACACAATACAGGTCGAAGCAGTAAAGTCAAAGGAGAATGTCTAGGATGTGATAAACAAA
+
BBBBBFFFFFFFFGFGGFGFGFHHHHHHHHHHGHHHFHGFGGGHHHHFHGHHHHHGHGGGGGGHHHHGFFGG>CCE1GHHGFGGECEGGFHHHHHHHHECEFGEBEGHFFHGHGHGHHHHHHHHFHGFHHFCGHHHGHFGBFFEHFH?A.@GGFHHGGHHHCDDGFCF:-;..000000/:C/..0/0090///9..90////;//--..;:B99//;///;//.;.9.;/9//;////////;/////9.
@M03495:530:000000000-LYBTV:1:1110:15675:18814 1:N:0:CATCACCC+TGCTATAT
GTCAGCATGTGAGCTTTGGAGTGAAATCTCTTGTCTTAAGGAATAAAGGAAAAAGATTCCGTCGGAGGCTCGGTGCTCTACAGGTTCAACCTTTGTACTCTATTATTGCCTCACATTCCATCTCTTGTGAAAATATATTTGATTGGCTTTTCTGCAGGTTGTTTGCCAGGACTTTCCAAGACCTCCACTAGAAAACACAATAAACTTTTTGGAAGCTGGACAACTATCTTCATTTTTCAGAAACAGTGAAC
+
CBCCDFFFFFFFGGGGGGGGGGHHHHHHHHHHHHHHHHHHHHHHHHHHHHHHHHGGHIHIHIHGGGGGGHHGGGGGHHHHHHHHHHHHHHHHHHHHHHHHHHHHHHHHHHHHHHHHHHHHHHHHHHHHHHHHHHHHHHHHHHHHHHHHHHHHHHGHGHHHHGHHHHHHHGHHHHHHHHHHHHHHHHHHHHHFHHHHHGHFHGGHHHHHHHGGGHHHGHHHHFHHHGHHHHGGGGGGGGGG:FGGGFBFFGB
@M03495:530:000000000-LYBTV:1:1110:3742:18815 1:N:0:CATCACCC+TGCTATAT
GTCAGCATGTGAGCTTTGGAATTAGTAAATTCGTTGACGACAGAAGGAGCAAGATAACGACCACAGGGAGGGTGGTTTATCAACGGCAAAATATAGATCGGAAGAGCACACGTCTGAACTCCAGTCACCATCACCCATCTCGTATGCCGTCTTCTGCTTGAAAAAAAAAAAAATCAGTACCTCCTCAGACATCGATGGTTATGCAGTAGTAGTAGGATACAATAATAGTGAACACATGAGTGTGTATTTAG
+
CCCCCFFFFFFFGGGGGGGGGGHHHHHHHHHHGHHHHHGEGGGHHHHGHHHHHHHHHHGFGGGHHHHGFGGGBFGGGHHGHHHHGGGGGHHHHHHHGHHHGGGFFCFHFHHGHGHGHHHHHHHHGFHHHHHHHHHHEH0DGHGGFFHFDECGEDGHHHHHHHEH<CCG;AA--./000909;:.//:/0//09././.;/:////9///::/;9///////:://///;//////./////9/;.//////
@M03495:530:000000000-LYBTV:1:1110:22064:18816 1:N:0:CATCACCC+TGCTATAT
GTCAGCATGTGAGCTTTGGAATTAGTAAATTCGTTGACGACAGAAGGAGCAAGATAACGACCACAGGGAGGGTGGTTTATCAACGGCAAAATATAGATCGGAAGAGCACACGTCTGAACTCCAGTCACCATCACCCATCTCGTATGCCGTCTTCTGCTTGAAAAAAAAAAAACAAAAAAATTACAAGCCTGAACAAACCATAACAATAGCAATTACATATAAACAATCTAGCTAAAAGTGAGAAGCAGTAT
+
CCDCDFFFFFFFGGGGGGGGGGHHHHHHHHHHGHHHHHGGGGGHHHHHHHHHHHHHHHGGGGGHHHHGGGGGEGGGGHHHHHHHGGGGGHHHHHHHHHHHGGGGGHHHHHHGHHHGHHHHHHHHHHHHHHHHHHHHGGCGHHGGHHHHGGGHGHHGHHHHHGHHHGGGGCA:.9...9-;.00000;..0./000/....900000:00;;0000000000:000.00;:00000000000000:00/000
@M03495:530:000000000-LYBTV:1:1110:8092:18817 1:N:0:CATCACCC+TGCTATAT
GTCAGCATGTGAGCTTTGGAGTGAAATCTCTTGTCTTAAGGAATAAAGGAAAAAGATTCCGTCGGAGGCTCGGTGCTCTACAGGTTCAACCTTTGTACTCTATTATTGCCTCACATTCCATCTCTTGTGAAAATATATTTGATTGGCTTTTCTGCAGGTTGTTTGCCAGGACTTTCCAAGACCTCCACTAGAAAACACAATAAACTTTTTGGAAGCTGGACAACTATCTTCATTTTTCAGAAACAGTGAAC
+
CBCDCFFFFFFFGGGGGGGGGGHHHHHHHHHHHHHHHHHHHHHHHHHHHHHHHHGGHHHIHHHGGGGGGHHGGGGGHHHHHHHHHHHHHHHHHHHHHHHHHHHHHHHHHHHHHHHHHHHHHHHHHHHHHGHHHGHHHHHHHHHHHHHHHHHHHHHHHHHHHGHHHHHHG/GHHHHHHHHHHHHHHHHGHHGHFGGGGHHGDDDGHHHHHHGE0GGHHHHHHHHGHHHHHGGGGGGGGGGGFFFFGFBFFG0
@M03495:530:000000000-LYBTV:1:1110:6387:18837 1:N:0:CATCACCC+TGCTATAT
GTCAGCATGTGAGCTTTGGAATTAGTAAAGTTGACGACAGAAGGAGCAAGATAACGACCACAGGGAGGGTGGTTTATCAACGCAAAATATAGATCGGAAGAGCACACGTCTGAACTCCAGTCACCATCACCCATCTCGTATGCCGTCTTCTGCTTGAAAAAAAAAAAAAATATAAAAAAAGACAGATACAACGGATCAACTACTTATCCAGCTGACATCAAAGATGGAGCAAGAAACCAAAATTGCATATG
+
CCDEEFFFFFFFGGGGGGGGGGHHHHHHHHHHHHHGGGGGHHHHHHHHHHHHHHHGGGGGHHHHGGGGGEFGGGHHHHHHHGGGGGHHHHHHHHHHGGGGHHHHHHHGGHHGHHHHHHHHHHHHHHHHHHHHGFGHHHGFHHHHGDGHGHHHHHHHHHHHHGGGC@<<-9.01<C110--../</<1:1:<0--9.-.0/100111111:0/00:/0100001:010///<//////.....0011:1111
@M03495:530:000000000-LYBTV:1:1110:14568:18852 1:N:0:CATCACCC+TGCTATAT
GTCAGCATGTGAGCTTTGGAATTAGCTGGTTTATCAACGGCAAAATATAGATCGGAAGAGCACACGTCTGAACTCCAGTCACCATCACCCATCTCGTATGCCGTCTTCTGCTTGAAAAAAAAAAAAAAAAGATACATAAAGATAATGATTCATCGCAAAGCTCTAGTTAAAATGTACTTACATGAGATGTAGTCAAGAAAAAGTACATGAGTACTATCAAAGTTGAGAAGCATGTCTAACTATCATGAGTG
+
CBCDDFFFFFFFGGGGGGGGGGHHHHHHHHHHHHHHHHGGGGGHHHHHHHHHHHGGGGHHHHHHHGHHHGHHHHHHHHHHHHHHHHHHHHGHGHHHGGHHHHGGGHGHHHHHHFHHHHGGGGD>>>@>--.<110<0=0<000D0000000<==0...;//000000000000000;0000:000;;00:00000000//;..;0000000;00000000:000000.0/00;0;000000000;000000
@M03495:530:000000000-LYBTV:1:1110:9832:18878 1:N:0:CATCACCC+TGCTATAT
GTCAGCATGTGAGCTTTGGAATTAGTAAATTCGTTGACGACAGAAGGAGCAAGATAACGACCACAGGGAGGGTGGTTTACAACGGCAAAATATAGATCGGAAGAGCACACGTCTGAACTCCAGTCACCATCACCCATCTCGTATGCCGTCTTCTGCTTGAAAAAAAAAAAAAAAAACATGATAATGAAATAAAAGACAACTAACCACTGAACTACAGTACATGACATACATACTAATAGCACAATAACTAA
+
CCCDDFFFFFFFGGGGGGGGGGHHHHHHHHHHGHHHHHGGGGGHHHHHHHHHHHHHHHGFGGGHHHHGGGGGEGGGGHHHHHHGGGGGHHHHHHHHHHHGGGGHHHHHHHGHGHGHHHHHHHHHHHHHHHHHHHHGH1FFHGFHHGHGGGHGHHHHHHHHHHHHGGGF@D<<--9-..00<11111:1111<111.///.0000.<.000001:000111111<00<:001<0<1<1BF1<0</0100110
@M03495:530:000000000-LYBTV:1:1110:11545:18883 1:N:0:CATCACCC+TGCTATAT
GTCAGCATGTGAGCTTTGGAGTGAAATCTCTTGTCTTAAGGAATAAAGGAAAAAGATTCCGTCGGAGGCTCGGTGCTCTACAGGTTCAACCTTTGTACTCTATTATTGCCTCACATTCCATCTCTTGTGAAAATATATTTGATTGGCTTTTCTGCAGGTTGTTTGCCAGGACAGGTCGTGATTGCTGGAGCAGGTATGATATAATTCTAGGATTTGACAGATGAATAATTTACATATATATCTAACTTTGA
+
CBCCCFFFFFFFGGGGGGGGGGHHHHHHHHHHHHHHHHHHHHHHHHHHHHHHHHGGHIIIHIHGGGGGGHHGGFGGHHHHHHHHHGHHHHHHHHHHHHHHHHHHFHHHHHHHGHHHHHHHHHHHHHHHHHHDGGHFHHHHHHHHHHHHHHHHHHHHHHHHHGHHHHHHHHHHHGFHHGGGHHHHHHHHGHGGHHGHHCDHHHHHHHHHHGHHHHHHHHGGHHHG;GC;GHHHHHHGFCFFGGGGGGGGGG0
@M03495:530:000000000-LYBTV:1:1110:18401:18902 1:N:0:CATCACCC+TGCTATAT
GTCAGCATGTGAGCTTTGGAGTGAAATCTCTTGTCTTAAGGAATAAAGGAAAAAGATTCCGTCGGAGGCTCGGTGCTCTACAGGTTCAACCTTTGTACTCTATTATTGCCTCACATTCCATCTCTTGTGAAAATATATTTGATTGGCTTTTCTGCAGGTTGTTTGCCAGGACAGGTCGTGATTGCTGGAGCAGGTATGATATAATTCTAGGATTTGACAGATGAATAATTTACATATATATCTAACTTTGA
+
CCBCCFFFFFFFGGGGGGGGGGHHHHHHHHHHHHHHHHHHHHHHHHHHHHHHHHGGHIHHHHHGGGGGGHHGGGGGHHHHHHHHHHHHHHHHHHHHHHHHHHHHHHHHHHHHGHHHHHHHHHHHHHHHHHHHHGHHHHHHHHHHHHGHHHHHHHGHHHHHHDHHHHHHHEHHHGFHHFFGGHHHGHHHHHHHHHGFHHFHHHGHHHHHHHHFHHHHHHGFHGHH0<C0GHFFHHEFGGGGGGGGBFGGFF0
@M03495:530:000000000-LYBTV:1:1110:15507:18922 1:N:0:CATCACCC+TGCTATAT
GTCAGCATGTGAGCTTTGGAGTGAAATCTCTTGTCTTAAGGAATAAAGGAAAAAGATTCCGTCGGAGGCTCGGTGCTCTACAGGTTCAACCTTTGTACTCTATTATTGCCTCACATTCCATCTCTTGTGAAAATATATTTGATTGGCTTTTCTGCAGGTTGTTTGCCAGGACTTTCCAAGACCTCCACTAGAAAACACAATAAACTTTTTGGAAGCTGGACAACTATCTTCATTTTTCAGAAACAGTGAAC
+
CCCCCFFFFFFFGGGGGGGGGGHHHHHHHHHHHHHHHGHHHHHHHHHHHHHHHHGGHHHIHIHGGGGGGGHGGEGGHHHHHHHHHHHHHHHHHHHGHHHFHHHHHHHHHHHHHHHHHGHHHHHHHHHHHHHHHHHHHHHHHHHHGGHFGHHHHHGHHHHHGGHHGHHHHHHHHHHHHG=GHHHHHHHHGHHGGFHHHGHGFG<GHFHHHHGGGHHEFHHHHFHHHHHGHHGGGGFGGGFG0FCFGGFFGF0
@M03495:530:000000000-LYBTV:1:1110:5139:18926 1:N:0:CATCACCC+TGCTATAT
GTCAGCATGTGAGCTTTGGAGTGAAATCTCTTGTCTTAAGGAATAAAGGAAAAAGATTCCGTCGGAGGCTCGGTGCTCTACAGGTTCAACCTTTGTACTCTATTATTGCCTCACATTCCATCTCTTGTGAAAATATATTTGATTGGCTTTTCTGCAGGTTGTTTGCCAGGACTTTCCAAGACCTCCACTAGAAAACACAATAAACTTTTTGGAAGCTGGACAACTATCTTCATTTTTCAGAAACAGTGAAC
+
BBBBBFFFFFFFFFGGGFGFGFHHHGHHHHHHHHHHHHFHHGHHHHHGHHHHGHGFHGHHHHHGGFGCEHHGGGDGHHGHHHGHHGHHHHHGHHHFHHHHHHHHFGHHFFHFHGHHHHHHHHHHHHHHHHGFFGHHHHHHHFHHG02FHHHHHGHGEFFHGGHHHHFHE/FEGHHHHHFHFHHHHGGHHGFGFFGFHHFEGDDDHHGHHHG@C0GEHHHHHGHHHFHGFGFFGGGGFFFB9CBFBBBFBB9
@M03495:530:000000000-LYBTV:1:1110:15444:18940 1:N:0:CATCACCC+TGCTATAT
GTCAGCATGTGAGCTTTGGACTCCTGACTGGTTTATCAACGGCAAAATATAGATCGGAAGAGCACACGTCTGAACTCCAGTCACCATCACCCATCTCGTATGCCGTCTTCTGCTTGAAAAAAAAAAAAACAAAGCATCTACCACATGATAACACATTTGCATGACAACCCTACGAGGAAAAACAACAAGCATATGAGTGCCAGTGACGGAGGGCCCACAGACAACTTAACTGGAAATACCGTGAAGATCAA
+
CCCDCFFFFFFFGGGGGGGGGGHHHHHHHHHHHHHHHHHHGGGGGHHHHHHHHHHHGGGGHHHHHHHGHHHGHHHHHHHHHHHHHHHHHHHHGGFHHHGGHHHHEGGHGHHHHHHHHHHGHGEFCB<><///00011111111<.<11100000.<00000000000....<<.<.--///.9...<.<./00<000000:0<0000.-.9--..-....0./<90000000</0000<0....<000000
@M03495:530:000000000-LYBTV:1:1110:5359:18941 1:N:0:CATCACCC+TGCTATAT
GTCAGCATGTGAGCTTTGGAGTGAAATCTCTTGTCTTAAGGAATAAAGGAAAAAGATTCCGTCGGAGGCTCGGTGCTCTACAGGTTCAACCTTTGTACTCTATTATTGCCTCACATTCCATCTCTTGTGAAAATATATTTGATTGGCTTTTCTGCAGGTTGTTTGCCAGGACTTTCCAAGACCTCCACTAGAAAACACAATAAACTTTTTGGAAGCTGGACAACTATCTTCATTTTTCAGAAACAGTGAAC
+
BBBB@FFFFFFFGGGGGGGGGGHHHHHHHHHHHHHHHHHHHHHHHHHHHEHHHHGGHHHHHHHGGGGGGHHGGGGGHHHHHHHHHHHHHHHHHHHHHHHHHHHHHHHHHHHHHHHHHHHHHHHHHHHHHHHHHHHHHHHHHFHHHHHHGHHHHGFHHHHHHGHHHGHHGFHHHHHHHHGHGGHHHHHGHHGFFGHHEGHEGGGGHHHHHHGGBGBEHHHHHFHGHHHHGHGGGGGGGGGF9FBFFGFG0B0
@M03495:530:000000000-LYBTV:1:1110:28110:18954 1:N:0:CATCACCC+TGCTATAT
GTCAGCATGTGAGCTTTGGAGTGAAATCTCTTGTCTTAAGGAATAAAGGAAAAAGATTCCGTCGGAGGCTCGGTGCTCTACAGGTTCAACCTTTGTACTCTATTATTGCCTCACATTCCATCTCTTGTGAAAATATATTTGATTGGCTTTTCTGCAGGTTGTTTGCCAGGACTTTCCAAGACCTCCACTAGAAAACACAATAACCTTTTTGGAAGCTGGACAACTATCTTCATTTTTCAGAAACAGTGAAC
+
ABBB@FFFFFFFCGGGGGFEGGFHFHGHHHHHHHHHHHHHHHHHHEFHHHHHEHGFGHGHHHHGGGGGGHHGGEFGHHHHHGGGFHGHHHHGHHHHHHHHHHHHHHHHHHHHGHGHHFHFHHHHHGHHHFEGHHHHHHHHHGHHHGHHHHHHHFHFHHHHHGGHHHHHHHHHHHHHHHBGFGHEHEGHHHH1FDHHGFHGFFG0<=GHHHGGC0;GGHHHHG.CGHHFFFF0CFFGGGGFB9BFBFBB0C0
@M03495:530:000000000-LYBTV:1:1110:11184:18955 1:N:0:CATCACCC+TGCTATAT
GTCAGCATGTGAGCTTTGGTCCAGCCTGAGTCCCTGGTTTATCAACGGCAAAATATAGATCGGAAGAGCACACGTCTGAACTCCAGTCACCATCACCCATCTCGTATGCCGTCTTCTGCTTGAAAAAAAAAAAAAAAACCCAACATATAAAAAAAGAATTCATGCAACTCCATGAATGAGAATCATACTTACACTAATGTCAGTAGAGTCAGAATCGTACAATGTTATGTCATCACTCAAACATGATCATA
+
EEEEEFFFFFFFGGGGGGGGGGHHHGHHHHHHHHHHHHHHHHHHHHGGGGGHHHHHHHHHHHGGGGHHHHHHHGHHHGHHHHHHHHHHHHHHHHHHHHGF3GGGFFHHHHGFGHGHHHHHHHFGHHHGCDBB<>>--<......./1111110-<.9.0111111010<00011<1110<1101111:1111101<011:11111111101<<111.....110<<111111111011/00:.000111<1
@M03495:530:000000000-LYBTV:1:1110:11702:18985 1:N:0:CATCACCC+TGCTATAT
GTCAGCATGTGAGCTTTGGAGTGAAATCTCTTGTCTTAAGGAATAAAGGAAAAAGATTCCGTCGGAGGCTCGGTGCTCTACAGGTTCAACCTTTGTACTCTATTATTGCCTCACATTCCATCTCTTGTGAAAATATATTTGATTGGCTTTTCTGCAGGTTGTTTGCCAGGACAGGTCGTGATTGCTGGAGCAGGTATGATATAATTCTAGGATTTGACAGATGAATAATTTACATATATATCTAACTTTGA
+
CBCCCFFFFFFFGGGGGGGGGGHHHHHHHHHHHHHHHHHHHHHHHHHHHHHHHHGGHHIHHHHGGGGGGHHGGGGGHHHGHHHHHHHHHHHHHHHHHHHHHHHHGHHHHHHHGHHHHHHHHHHHHHHHHHHHHHHHHHHHHHHHHHHHHHHHHHHHHHHHHGHHHHHHHHHHHGGHHGGGHHHHHHHHHHHHHHCGGGGHHHHHHHHHHHHHHHHHHHHHGHHG;GGGHHHHHHHHGGGGGGGGGGGGGF0
@M03495:530:000000000-LYBTV:1:1110:18135:19006 1:N:0:CATCACCC+TGCTATAT
GTCAGCATGTGAGCTTTGGTCCGCCTGGTTTATCAACGGCAAAATATAGATCGGAAGAGCACACGTCTGAACTCCAGTCACCATCACCCATCTCGTATGCCGTCTTCTGCTTGAAAAAAAAAAAAAACACAAACAATAAACATCCCCATAATAACACAAACATCAAACAAATCAGCACGAACACTACAACAAACATTACAAACGAAATGTCGTACTGCCGTTACTACTGCTCCGACCCACAACTACACAAC
+
DCDEEFFFFFFFGGGGGGGGGGGGGGHHGHHHHHHHHGGGGGHHHHHHHHHHHGGGGHHHHHHHGHHHGHHHHHHHHHHHHHHHHHHHHGHEHHHGGHHHHGGEHGHHGHHHHGHHHHGGG?<B><-..0.<0.0>010=0=00<..///0111000.....000000.<.10<0<1.-..-</:/<0:0<....0111110......111...<.<1/-..9.<1<101110.---<.....<000/<.9
@M03495:530:000000000-LYBTV:1:1110:2246:19009 1:N:0:CATCACCC+TGCTATAT
GTCAGCATGTGAGCTTTGGAGTGAAATCTCTTGTCTTAAGGAATAAAGGAAAAAGATTCCGTCGGAGGCTCGGTGCTCTACAGGTTCAACCTTTGTACTCTATTATTGCCTCACATTCCATCTCTTGTGAAAATATATTTGATTGGCTTTTCTGCAGGTTGTTTGCCAGGACTTTCCAAGACCTCCACTAGAAAACACAATAAACTTTTTGGAAGCTGGACAACTATCTTCATTTTTCAGAAACAGTGAAA
+
AAAABBFF@BDFGGGGGGGGG4FHHHGHFFHHHGFHHFHFHHHHHHHHFHHHHHGGHHFFHFHGGCCEGHHGGEFGGHHHHHHFEGHGGFHHFGGBFFBGHFHHHHHHBE33BFHHFH?FGHHHHHHHHGHFGGHGHHHHGHGHHAB1FCDGGHEHGHFHGGHHHGBDHGHGFGF<FFFFHHFFHFGGGHHFFHGGGGHGD0<DDFHHHHG@/0;:CHHGHH.:CHEGGHFFFFGGGGGGBFB/BFBBF00
@M03495:530:000000000-LYBTV:1:1110:12889:19048 1:N:0:CATCACCC+TGCTATAT
GTCAGCATGTGAGCTTTGGTCCAGCCTGAGTCCTGGTTTATCAACGGCAAAATATAGATCGGAAGAGCACACGTCTGAACTCCAGTCACCATCACCCATCTCGTATGCCGTCTTCTGCTTGAAAAAAAAAAAAAAACTCAAGCAGATGTTGATAGCTAACGATGACAAACAGAGATAAGCAAGCTAACAGTGAACAGAAAAGACACTGACATATATTATCGCTAAGAGTCAATCTGATACAACAACTAACC
+
CCCCCFFFFFFFGGGGGGGGGGHHHGHHGHGHHHHHHHHHHHHHHGGGGGHHHHHHHHHHHGGGGHHHHHHHGHHHGHHHHHHHHHHHHHHHHHHHHGC3FHFGFFHHHGGEHGHHHHHHHGHGHGGFFG@@//->A1C0000///0000=00=00:00/....<000:::///;000;00//.000;00000000//009/./;;0000:90000:000.....000900:00000090909...0000.
@M03495:530:000000000-LYBTV:1:1110:19779:19082 1:N:0:CATCACCC+TGCTATAT
GTCAGCATGTGAGCTTTGGAATTAGCTGGTTTATCAACGGCAAAATATAGATCGGAAGAGCACACGTCTGAACTCCAGTCACCATCACCCATCTCGTATGCCGTCTTCTGCTTGAAAAAAAAAAAAAAATTACACAACAAACCTAAAGCTAGACGATAAATGTAAAATAACAACATTTGTGCGATACTATAAGCGTATATTCAGTATTGCTCGACCACTCGCACATATCGTACATGAACCAATCCAGTCGT
+
DEEEEFFFFFFFGGGGGGGGGGHHHHHHHHHHHHHHHHGGGGGHHHHHHHHHHHGGGGHHHHHHHGHHHGHHHHHHHHHHHHHHHHHHHHGHHHHHGGHHHHGGGHGHHHHHHHHHHHHGGGCC</>/->1<1111......./000010100<<-...:11111111:10<0../<11</1....-1111110-...0<1111<1<11111.----.0/.----1:1<.<<..1<011...://001<..
@M03495:530:000000000-LYBTV:1:1110:17792:19095 1:N:0:CATCACCC+TGCTATAT
GTCAGCATGTGAGCTTTGGAGTGAAATCTCTTGTCTTAAGGAATAAAGGAAAAAGATTCCGTCGGAGGCTCGGTGCTCTACAGGTTCAACCTTTGTACTCTATTATTGCCTCACATTCCATCTCTTGTGAAAATATATTTGATTGGCTTTTCTGCAGGTTGTTTGCCAGGACTTTCCAAGACCTCCACTAGAAAACACAATAAACTTTTTGGAAGCTGGACAACTATCTTCATTTTTCAGAAACAGTGAAC
+
BBBBBFFFFFFFGGGGGGGGFGHHHHHHHHHHHHHHHHHHHGHHHHHHHHHHHGGFHHGHHGHGGGGGGGHGGEGGHHHHHHHHHHHHHHGHHHHHHHHHHHHHHHHHHHHHHHHHHHHHHHHFHHHHHHHHHHHHGHHHHHHHHGHHHHHHHHHHHHHHHFHHHHHHHGHHHHHHHHHHHGHHHHHHHHHBGGHHHHHGHHHHHHGHHHGGCGHHHHHHHHHHHHHHHHFFGGGGGGGFGGGGGFCBBGB
@M03495:530:000000000-LYBTV:1:1110:19320:19114 1:N:0:CATCACCC+TGCTATAT
GTCAGCATGTGAGCTTTGGAGTGAAATCTCTTGTCTTAAGGAATAAAGGAAAAAGATTCCGTCGGAGGCTCGGTGCTCTACAGGTTCAACCTTTGTACTCTATTATTGCCTCACATTCCATCTCTTGTGAAAATATATTTGATTGGCTTTTCTGCAGGTTGTTTGCCAGGACTTTCCAAGACCTCCACTAGAAAACACAATAAACTTTTTGGAAGCTGGACAACTATCTTCATTTTTCAGAAACAGTGAAC
+
CCCCDFFFFFFFGGGGGGGGGGHHHHHHHHHHHHHHHHHHHHHHHHHHHHHHHHGGHHHHHHHGGGGGGHHGGGGGHHHHHHHHHHHHHHHHHHHGHHHHHHHHHHHHHHHHHHHHHHHHHHHHHHHHHHHGHHHHHHHHHHHHHGHHHHHHHHHHHHHHHGHHHHHHHHGHHHHHHHHFHHHHHHHHHHGHHGHHHHHGHG<GHHHHHHGGGHGGHHHHHHHHHHHHHHGGGGGGGGGGBFFGGGBFFG:
@M03495:530:000000000-LYBTV:1:1110:9420:19124 1:N:0:CATCACCC+TGCTATAT
GTCAGCATGTGAGCTTTGGAGTGAAATCTCTTGTCTTAAGGAATAAAGGAAAAAGATTCCGTCGGAGGCTCGGTGCTCTACAGGTTCAACCTTTGTACTCTATTATTGCCTCACATTCCATCTCTTGTGAAAATATATTTGATTGGCTTTTCTGCAGGTTGTTTGCCAGGACTTTCCAAGACCTCCACTAGAAAACACAATAAACTTTTTGGAAGCTGGACAACTATCTTCATTTTTCAGAAACAGTGAAC
+
AAAA?FFFFFFFGGFGGFB4GAFGHFGHFHFBGGHGGFHHGHHFFHHHHHHHFH2FHBFHFAG?AA0EECGGG?EGFHHH5FHHEGBBGHFHFFGHHHHHBGFHHGHGHFHFHHFDGHHHHHFBHHGGGHEEGGHFHHGHFGHHF0?FFCFGGGFHHFGFGDHHHFFGFHGFHFHGGHHFAGGFFFHHHHHHHHFHGGHGFD<GHGHHHFGCHHCEHHBHHHHHGHHFHHGFGGGGG/FGFGFGFF;FGG0
@M03495:530:000000000-LYBTV:1:1110:25434:19167 1:N:0:CATCACCC+TGCTATAT
GTCAGCATGTGAGCTTTGGAGGGCAAGAAGGGGTGGTTTATCAACGGCAAAATATAGATCGGAAGAGCACACGTCTGAACTCCAGTCACCATCACCCATCTCGTATGCCGTCTTCTGCTTGAAAAAAAAAAAGTTTCCCTGTGTACGCTCAAATGGGGCAGACTACAAGGGTAAGCGGCGAGATGCGTAGCTATCACACAGACATCTGATTTAGATGCTAGCTGACTGGTGAGCAACTGAAGTGTCTGCTC
+
AAAABFFFFDFFGCGGGGGGGGGGGGGGFGHGG2EEEGHHHHFHHGCEEGFGGGGHHFFHHGGEEGHFBFHHEBFGCFGFGHHGHFHFFFHHGHHGHE33?3B?/BFDDE?EAFGD3FHHGHEFD0@CC?/-.1>1=11<11<<0<...<.00000...-.../0:/00...//0;-------.//-..-.9;;/9///;./;./;/;BBB/;/9////;/////.;:9/././/:9////;/////////
@M03495:530:000000000-LYBTV:1:1110:3615:19190 1:N:0:CATCACCC+TGCTATAT
GTCAGCATGTGAGCTTTGGATACGAGGGAGGGTGGTTTATCAACGGCAAAATATAGATCGGAAGAGCACACGTCTGAACTCCAGTCACCATCACCCATCTCGTATGCCGTCTTCTGCTTGAAAAAAAAAAAAAAAATAACAAAAAAGACCAACATATACGCTCAAAATAGTAAACAACAGCAGTACCACTTGATTGTAGCAATGTCACGCTACTGGAAGCCGAACAGCTGCGTACAACAACGATAGGTGTT
+
DCDDDFFFFFFFGGGGGGGGGGHGGGGGEFGGEFGGGHHHHHHHGGGGGHHHHHHHHHHHGGGGHHHHHHHGHHHGHHHHHHHHHHHHHHHHHHHHGHFHHHGGHHHHGGGHGHHHHHHHHHHHHGGGGG>>---:.00000<..<..//<.../0000...<.0000000<0000..././.000000<00000000000000<000..<.-000/0/..-----/<000-9.<.00...-..../00:.
@M03495:530:000000000-LYBTV:1:1110:4074:19191 1:N:0:CATCACCC+TGCTATAT
GTCAGCATGTGAGCTTTGGAATTAGTAAATTCGTTGACGACAGAAGGAGCAAGATAACGACCACAGGGAGGGTGGTTTATCAACGGCAAAATATAGATCGGAAGAGCACACGTCTGAACTCCAGTCACCATCACCCATCTCGTATGCCGTCTTCTGCTTGAAAAAAAAAAAAAATACACCTATAATACGTCATTGATCATAGAGTCAGGCTACATCAACGGAGGTTGTATTATGTTGTATAACTATAGTCT
+
CCCCCFFFFFFFGGGGGGGGGGHHHHHHHHHHGHHHHHGFGGGHHHHHHGHHHHHHHHGGGGGHHHHGEFGGEFGGGGFHHHHHGGGGGHHHHHGHHHGHGGGGFHHHHHFGHHFGHHHHHHHHHFHHHHHHHHHHGGFFDFFGGGHGCGGHGGHHFHHGHGHHHGGGGG--:-.90:0//9000000.;...00:0B0000000000//.0/;0000/.-9.-.9/:000000B00/0000000000;0;
@M03495:530:000000000-LYBTV:1:1110:11752:19195 1:N:0:CATCACCC+TGCTATAT
GTCAGCATGTGAGCTTTGGAGTGAAATCTCTTGTCTTAAGGAATAAAGGAAAAAGATTCCGTCGGAGGCTCGGTGCTCTACAGGTTCAACCTTTGTACTCTATTATTGCCTCACATTCCATCTCTTGTGAAAATATATTTGATTGGCTTTTCTGCAGGTTGTTTGCCAGGACTTTCCAAGACCTCCACTAGAAAACACAATAAACTTTTTGGAAGCTGGACAACTATCTTCATTTTTCAGAAACAGTGAAC
+
BBBBBFFFFFFFGGGGGGGGGEHGHHHHHHHHHHHHHHHHGFCGHHHHHHHHHGGGHHHHHHHGGGGGGHHGGGGGHHHGHHHHGGHHHHHHGHHGHGHHHHHHFHHFEHHHHHHHHHHHGHHHHHHGHHHHHHGHHHGGHGHHHFGFHHGHHHHHHHHGHGHHHHGHHHHHHHHHHFFHHHHHHFHHHHHFHFHHGGHGDG0<GHHHHGGCCHFEHHHGFHHHHHHHHHGGGGGGFFFB0;FFGF9;BC9
@M03495:530:000000000-LYBTV:1:1110:22881:19195 1:N:0:CATCACCC+TGCTATAT
GTCAGCATGTGAGCTTTGGAGTGAAATCTCTTGTCTTAAGGAATAAAGGAAAAAGATTCCGTCGGAGGCTCGGTGCTCTACAGGTTCAACCTTTGTACTCTATTATTGCCTCACATTCCATCTCTTGTGAAAATATATTTGATTGGCTTTTCTGCAGGTTGTTTGCCAGGACCAGGTCGTGATTGCTGGAGCAGGTATGATATAATTCTAGGATTTGACAGATGAATAATTTACATATATATCTAACTTTG
+
BABBAFFFFFFDFBGCGG4GGCGHHHHHHHHGFGGHHHHHGFHGFGBGFHFFHGGEFGHGFFHGG?EAEGGEE1EE3GGGGHHHHHHGHFAGHHHBGFFBHHFGEGHH4GHHGCHHHFFHHHGHFHHGGB44FEGHGGGHFBHHHHHBGHHFHHHFFGHFFFHHFHHHHHHHHHHGGGGGGGGHGFHGHGHFECHFD=G<GFFHHHHHF0GGC;CHHHHHHEFFGCBGCCFGCHBGGGGGFBFGGGGFFF0
@M03495:530:000000000-LYBTV:1:1110:11264:19205 1:N:0:CATCACCC+TGCTATAT
GTCAGCATGTGAGCTTTGGTTTATCAACGGCAAAATATAGATCGGAAGAGCACACGTCTGAACTCCAGTCACCATCACCCATCTCGTATGCCGTCTTCTGCTTGAAAAAAAAAAAAAAAACAAATCAACTCTCTAGCTCGGGTCCTGTAGGAATGGCTTAAAAACTCTCCAATCTGGCACAAACTCAGACTATATCGAGTAGTTAGGGATGTGATGGTATGTCTCGTGGCATAAACAAATGAAGGTGCTCG
+
CCCCCFFFFFFFGGGGGGGGGGHHHHHHGGGGGHHHHHHHHHHHGGGGHHHHHHHGHHHGHHHHHHHHHHHHHHHHHHHHGHCHHHGGHHHHGGFHGGHHHHHH?FGHHGGGGG/<</<-...011<<01111<=0000.--.-.00000000000//.:000;.00;0/000/009:/0//..0000000:0000.A.:.00000/.//90000000;000000/...;/00000;..00000009;00.
@M03495:530:000000000-LYBTV:1:1110:13331:19211 1:N:0:CATCACCC+TGCTATAT
GTCAGCATGTGAGCTTTGGTCCAGCCTGAGTCCTGGTTTATCAACGGCAAAATATAGATCGGAAGAGCACACGTCTGAACTCCAGTCACCATCACCCATCTCGTATGCCGTCTTCTGCTTGAAAAAAAAAAAAAAAGACGAACATAAAACCACATAACTAGACGAAGAACACTCTGGCACACCCGACACCACTCAACAGAGTAGAGCAGCTGTTATTACTCAATATACATGCTACCACATAGCAATGTCAC
+
CDDCDFFFFFFFGGGGGGGGGGHHHGHHGHHHHHHHHHHHHHHHHGGGGGHHHHHHHHHHHGGGGHHHHHHHGHHHGHHHHHHHHHHHHHHHHHHHHGF3GHHGGHHHHGGGHGHHHHHHHGHHGHGGDDB//<--..<.----00=;G0...;000000000.--..////0/0000/;/...----;...0//::0///9009000///0;0;0000990000000000:000/009000000:00;00
@M03495:530:000000000-LYBTV:1:1110:21817:19216 1:N:0:CATCACCC+TGCTATAT
GTCAGCATGTGAGCTTTGGAGTGAAATCTCTTGTCTTAAGGAATAAAGGAAAAAGATTCCGTCGGAGGCTCGGTGCTCTACAGGTTCAACCTTTGTACTCTATTATTGCCTCACATTCCATCTCTTGTGAAAATATATTTGATTGGCTTTTCTGCAGGTTGTTTGCCAGGACTTTCCAAGACCTCCACTAGAAAACACAATAAACTTTTTGGAAGCTGGACAACTATCTTCATTTTTCAGAAACAGTGAAC
+
CCDCDFFFFFFFGGGGGGGGGGHHHHHHHHHHHHHHHHHHHHHHHHHHHHHHHHGGHIIHHHHGGGGGGHHGGEEGHHHHHHHHHHHHHHHHHHHHHHHHHHHHHHHHHHHHHHHHHHHHHHHHHHHHHHHHHHHHHHHHHHHHHHHHHHHHHHHHHGHHHGHHHHHHHHHHHHHHHHHHHHGHGHHHHHHHHHHHHHHGHHHHHGFHHHGG0GGGHGFHHHGHHHGHHHGGGGGGGGFGFGGGGGCFFFB
@M03495:530:000000000-LYBTV:1:1110:19215:19218 1:N:0:CATCACCC+TGCTATAT
GTCAGCATGAGAGCTTTGGAGTGAAATCTCTTGTCTTAAGGAATAAAGGAAAAAGATTCCGTCGGAGGCTCGGTGCTCTACAGGTTCAACCTTTGTACTCTATTATTGCCTCACATTCCATCTCTTGTGAAAATATATTTGATTGGCTTTTCTGCAGGTTGTTTGCCAGGATTCAAACCCAGAAAATCGTGTTCGATCGTGATTGCTGGAGCAGGTATGATATAATTCTAGGATTTGACAGATGAATAATT
+
AAAAACFF11@1FFFCGGGGGFEGFHHFHFHHG1FGHF2GFBGGFEFGHHAGHFE/FGBFCAGE//EECFHFE>E>@DEGHHGHEGF1GEGGHFDG2@GDGHGHFHHD1FFC>GBG>G>EGD1FBEG>CGG11B1FHFHHD>GHB0FHHGGHHDFHHH0@FCCG0FFFGEEGG1?GFGFA<<CHHHHBC<FGG1AC<.<<<G<GDGHHH.././:.;CGHHFG0CCCCFFBB0;0FFFB;;/0;FFGGCFG
@M03495:530:000000000-LYBTV:1:1110:17748:19224 1:N:0:CATCACCC+TGCTATAT
GTCAGCATGTGAGCTTTGGTTTATCAACGGCAAAATATAGATCGGAAGAGCACACGTCTGAACTCCAGTCACCATCACCCATCTCGTATGCCGTCTTCTGCTTGAAAAAAAAAAAACAAAAATAAAATTTTATACATATACCCATACGTAGAATACAGACATACCTCACGTACTGTCCAATCTTCATCTATGATCTCAAATCGTCTATGTAGCGCTGCAAACACACTTCAGTTCACTACACAGCATCACAA
+
CBCDCFFFFFFFGGGGGGGGGGHHHHHHGGGGGHHHHHHHHHHGGGGGHHHHHHHGHHHGHHHHHHHHHHHHHHHHHHHHGHFHHHFGHHHHGGGHGHHHHHHHCGHGHGGED>/>///00/0?11?1111111?1?==1111<0000110.1110000./000/=00.../..0<<:000/0000000000<0000000<0.9..<000::0--.-./00..:<./0000<00:0<0/0/0:./00<000
@M03495:530:000000000-LYBTV:1:1110:18945:19233 1:N:0:CATCACCC+TGCTATAT
GTCAGCATGTGAGCTTTGGACTCCTGACTGGTTTATCAACGGCAAAATATAGATCGGAAGAGCACACGTCTGAACTCCAGTCACCATCACCCATCTCGTATGCCGTCTTCTGCTTGAAAAAAAAAAAAAAACAACAACATACAATGTACTCATAGTGATACAGAACTAATAGATTTAATATATAAAATAGAGACACATCGAATTTGTATTGGAAATCGAATACTAATGTTACACTACAGCATATCGCATGA
+
DDDDDFFFFFFFGGGGGGGGGGHHHHHHHHHGHHHHHHHHGGGGGHHHHHHHHHHHGGGGHHHHHHHGHHHGFHHHHHHHFHHHHHHHHHHHGFEGHHFGHHHHGGGHGHHHHHHHHHHHFGGCBDB<</-.<.<..<./00000000000<000=00000;000/000:00:00:;000000;000000000;//;00.//0.:000000000000../0.0000:000000:0//00;/;0::..:.:0
@M03495:530:000000000-LYBTV:1:1110:26725:19244 1:N:0:CATCACCC+TGCTATAT
GTCAGCATGTGAGCTTTGGTCCAGCCTGAGTCCTCTGGTTTATCAACGGCAAAATATAGATCGGAAGAGCACACGTCTGAACTCCAGTCACCATCACCCATCTCGTATGCCGTCTTCTGCTTGAAAAAAAAAAAAACAACAGATAATGCCCTAACGTCTGACCTCACATCAACTTATATCTCCACCACATAGAGTCATCTGCGACTGTGCATGGATCATCGTAACTCCATGAGATCGTCCAGACAGCTAAT
+
CCCDDFFFFFFFGGGGGGGGGGHHHGHHHHHHHHHHHHGHHHHHHHHGGGGGHHHHHHHHHHHGGGGHHHHHHHGHHHGHGHHHHHHGHHHHHHHHHHHFEEFGHGGHHHHGEGHGHHFHHHGFGHHHDGGC@@/<>.<..001111100/</</</./.00/000.0000:/00:;000<000/...;0:000;0;00;00----.00:00;.000.:0:..:.000;0:00:00./...00.//.0000
@M03495:530:000000000-LYBTV:1:1110:24445:19249 1:N:0:CATCACCC+TGCTATAT
GTCAGCATGTGAGCTTTGGAGTGAAATCTCTTGTCTTAAGGAATAAAGGAAAAAGATTCCGTCGGAGGCTCGGTGCTCTACAGGTTCAACCTTTGTACTCTATTATTGCCTCACATTCCATCTCTTGTGAAAATATATTTGATTGGCTTTTCTGCAGGTTGTTTGCCAGGACTTTCCAAGACCTCCACTAGAAAACACAATAAACTTTTTGGAAGCTGGACAACTATCTTCATTTTTCAGAAACAGTGAAC
+
DDDDDFFFFFFFGGGGGGGGGGHHHHHHHHHHHHHHHHHHHHHHHHHHHHHHHHGGHHIHHHHGGGGGGHHGGEGGHHHHHHHHHHHHHHHHHHHHHHHHHHHHHHHHHHHHHHHHHHHGHHHHHHHHHHGHHHHHHHHHHHHHHHHHHHHHHHHHHHHHHGHHHHHHHHHHHHHHHHGHHHHGHHHHHHGGHHHHHHHED=DGHFHHHHGG0CFHHHHFHHGHHHHHHHGGGGGGGGGGFFGGGGCFFC0
@M03495:530:000000000-LYBTV:1:1110:27938:19270 1:N:0:CATCACCC+TGCTATAT
GTCAGCATGTGAGCTTTGGATTAGTAAATTCGTTGACGACAGAAGGAGCAAGATAACGACCACAGGGAGGGTGGTTTATCAACGGCAAAATATAGATCGGAAGAGCACACGTCTGAACTCCAGTCACCATCACCCATCTCGTATGCCGTCTTCTGCTTGAAAAAAAAAACTACAAACCTTTACAAAATACAATTTTTTAGGAATTCTTTAGCTCATCAAGGTACAAGTTCTTATATGCCTTTTACCACAAA
+
AAAAA1FFFDFFGCFCGFFFDGDFADGGHHGEGFHHGGAEFEFHBFFEEHHBCGFHFFGGGGGFFEE//EEGAEFFHHHEEGHG?/>>C0FHFFHH2BFF/??EB01FGH@G/F?1B1FBFHF2<<1<1<<DBCG/0011F//001</<<F<D1<G1110>G0.=C--;.00;9B0;.9;BBFFBF?:F0;9B0;0;-.B0///99F9F/;///BF///;B:B///;//;9BB9/B9B//://;///:---
@M03495:530:000000000-LYBTV:1:1110:19451:19296 1:N:0:CATCACCC+TGCTATAT
GTCAGCATGTGAGCTTTGGAATTAGTAAATTCGTTGACGACAGAAGGAGCAAGATAACGACCACAGGGAGGGTGGTTTATCAACGGCAAAATATAGATCGGAAGAGCACACGTCTGAACTCCAGTCACCATCACCCATCTCGTATGCCGTCTTCTGCTTGAAAAAAAAAAACTTTCCAAGATCTCCACTAGAAAACACAATAAACTTTTTGGAAGCTGGACAACTATCTGCATTTTTCAGATACAGTGAAC
+
DDDDDFFFFFFFGGGGGGGGGGHHHHHGFHHHGHHGHHGGGGGHHHHHHHHHHHHHHHGFGGGFHHHGEEEGBFGGGHHHHHHHGGGGGHGHHHGHHHHEGGFEHHGHHHGCFGHGFGHHHHHHHHHGHGGGHFHHGH0GFHGGGHHGDGGAFFDGGHHFG<0=C<<@@-A.;B000;C0F099000/0/;CCF//....09000;00;B@-09/;0BBAF0..0900;00;B9B00B0BB000;00090:
@M03495:530:000000000-LYBTV:1:1110:26552:19326 1:N:0:CATCACCC+TCCTATAT
GTCAGCATGTGAGCTTTGGAGTGAAATCTCTTGTCTTAAGGAATAAAGGAAAAAGATTCCGTCGGAGGCTCGGTGCTCTACAGGTTCAACCTTTGTACTCTATTATTGCCTCACATTCCATCTCTTGTGAAAATATATTTGATTGGCTTTTCTGCAGGTTGTTTGCCAGGACTTTCCAAGACCTCCACTAGAAAACACAATAAACTTTTTGGAAGCTGGACAACTATCTTCATTTTTCAGAAACAGTGAAC
+
CCCCBFFFFFFFGGGGGGGGGGHHHHHHHHHGHHHHHHHHHHHHHHFHHFHHHHGGHHHIHHHGGGGGGHGEG1EE3GHHHHGGFGFHHHHHHHHFHHHFHHHHFHHHGHHHHH3GGGHHHHHHHHHHHGGGBGHHHHHHG4HHHFFFGHHHHHHHBFGGHGHHHHHEC/GHHHHHHHHH0FGHHG0GFBG11><FFCGCD0<=GHHGHHFG0:;CCHGFC;CHHHHFHHGFGGGGGGGGFBFFFFCFF0B
@M03495:530:000000000-LYBTV:1:1110:20310:19341 1:N:0:CATCACCC+TGCTATAT
GTCAGCATGTGAGCTTTGGAGTGAAATCTCTTGTCTTAAGGAATAAAGGAAAAAGATTCCGTCGGAGGCTCGGTGCTCTACAGGTTCAACCTTTGTACTCTATTATTGCCTCACATTCCATCTCTTGTGAAAATATATTTGATTGGCTTTTCTGCAGGTTGTTTGCCAGGACTTTCCAAGACCTCCACTAGAAAACACAATAAACTTTTTGGAAGCTGGACAACTATCTTCATTTTTCAGAAACAGTGAAC
+
CCCCCFFFFFFFGGGGGGGGGGHHHHHHHHHHHHHHHHHHHHHHHHHHHHHHHHGGHHIHHHHGGGGGGHHGGGGGHHHHHHHHHHHHHHHHHHHHHHHGHHHHHHHHHHHHHHHHHHHHHHHHHHHHHHHHHGHHHHHHHGHHHHHHHHHHHHHHHHHGHGHHFHHHGHHHHHHHHGGHHHHHHHHHHHGFHFHHCCHED=GHHHHHHHGCCCCAHHHHHHHAHHHFHHFGGGGGGGGGBFFBFFFFFB0
@M03495:530:000000000-LYBTV:1:1110:16936:19351 1:N:0:CATCACCC+TGCTATAT
GTCAGCATGTGAGCTTTGGAATTAGTAAATTCGTTGACGACAGAAGGAGCAAGATAACGACCACAGGGAGGGTGGTTTATCAACGGCAAAATATAGATCGGAAGAGCACACGTCTGAACTCCAGTCACCATCACCCATCTCGTATGCCGTCTTCTGCTTGAAAAAAAAAAAATAAAATAAAAACAATATACAGTACGTAATAGAATGTTTATATAGATCACTATATCGAGTACTAACTGCGACAACTGTGT
+
CCDEEFFFFFFFGGGGGGGGGGHHHHHHHHHHGHHHHHGGGGGHHHHHHHHHHHHHHHGGGGGHHHHGGGGGEGGGGHHHHHHHGGGGGHHHHHHHHHHHGGGGGHHHHHHGHHHGHHHHHHHHHHHHHHHHHHHHGHCGHHGGHHHHGGGHGHHHHHHHHHHHHGGGCE?-.011<101110..<0<1111<:<FA/0.<1111111111111<11110/111111...<<11110110.----.:/111
@M03495:530:000000000-LYBTV:1:1110:4854:19355 1:N:0:CATCACCC+TGCTATAT
GTCAGCATGTGAGCTTTGGTTTATCAACGGCAAAATATAGATCGGAAGAGCACACGTCTGAACTCCAGTCACCATCACCCATCTCGTATGCCGTCTTCTGCTTGAAAAAAAAAAACATTCAAACTAGGGAAAAATTCTATATTAATTATCTCTTTAACCACAAATTAAAACATAAACACCTTCCTTCATACATGATATAAATCTTTTCTCTTTATTAATACTGTTTGTACACCCTATATATACTATCCAAT
+
BBBBBFFFDFFFGGGGGGGGGGHHHHHHGGFGGHHHHHHHGHHHCEGDHGHHHHHGHHHGGHHHHHHHHHHHFHHCGGHGFFGHGF?EGGGHG?EHAGHHFFGG1FGFGE@E?///?22222222222?20/?G<?111?FB11111111<=1111>111...<<00=0D0.<00000<:/;//:00000;00000;000<;0;;09;0;00000000009;0009//0000/..;0;00099///////;
@M03495:530:000000000-LYBTV:1:1110:9653:19358 1:N:0:CATCACCC+TGCTATAT
GTCAGCATGTGAGCTTTGGAGTGAAATCTCTTGTCTTAAGGAATAAAGGAAAAAGATTCCGTCGGAGGCTCGGTGCTCTACAGGTTCAACCTTTGTACTCTATTATTGCCTCACATTCCATCTCTTGTGAAAATATATTTGATTGGCTTTTCTGCAGGTTGTTTGCCAGGACTTTCCAAGACCTCCACTAGAAAACACAATAAACTTTTTGGAAGCTGGACAACTATCTTCATTTTTCAGAAACAGTGAAC
+
CBCCCFFFFFFFGGGGGGGGGGHHHHHHHHHHHHHHHHHHHFHHHHHHHHHHHHGGHIIIHIHGGGGGGHHGGFGGHHHHHHHHHHHHHHHHHHHHHHHHHHHHGHHHHHHHHHHHHHHHHHHHHHHHHHHGHHHHHHHHHHHHHHHHHHHGHHHHGHHHHGHHHHHHGHHHHHHHHHGHFHHHHHHHHHHFHHHGHGHGG=DGHGHHHHGGGHHHHHEGHHHHHHHHGHGGGGGGGGGGFFGFGGCFGF0
@M03495:530:000000000-LYBTV:1:1110:9711:19364 1:N:0:CATCACCC+TGCTATAT
GTCAGCATGTGAGCTTTGGAATTAGTAAATTCGTTGACGACAGAAGGAGCAAGATAACGACCACAGGGAGGGTGGTTTATCAACGGCAAAATATAGATCGGAAGAGCACACGTCTGAACCCCAGTCACCATCACCCATCTCGTATGCCGTCTTCTGCTTGAAAAAAAAAACAAAAAAAATAAACAGTATCACGCAAACTACATAAAAAGCAAAGTGCCTCAACATCAGATGGAACTTAAAACATGATAAAG
+
CDECDFFFFFFFGGGGGGGGGGHHHHHHHHHHGHHHHHGFGGGHHHHHHHHHHHHHHHGGGGGHHHHGFGGGEFGFGHHHHHHHGGGGGHHHHHHHHHHGGGGGGHHHHHHGHHHGHHHHGGGGHHHHHHHHHHHHGGBGHHGGHHHHFGGHGHHHHHHHGHBGGGGG@A.<.:..---.:1101/11:::1..---.010011111:..0<0/11111<00/0:0<00110/<00101110.0001<111
@M03495:530:000000000-LYBTV:1:1110:27283:19372 1:N:0:CATCACCC+TGCTATAT
GTCAGCATGTGAGCTTTGGTCCAGCCTGAGTCCTCTGGTTTATCAACGGCAAAATATAGATCGGAAGAGCACACGTCTGAACTCCAGTCACCATCACCCATCTCGTATGCCGACTTCTGCTTGAAAAAAAAAAAAGACAATCGTTAACCGTACTAGTCGCACCCTACAAACAAATTTGCATGAATTCTCACTGATGCAGTCGGAGCACACCCTTCTCTATGTTAACTGTCTGAACGCATCAGTGCTATAAA
+
AB@BBFFDD@@DGFGGGGGGGGFHFGHHHHHHFFHGHFAFHHHHFGHGCE?EFHF3FGFGHHHD1FEFFHBGFHGFCGEFHHFGHHHFEFHFGGGHFGE1GGFGG?EGGHD//>>EFDHDFFFFGF3F@D/>C///.00<<1.<<.<10-.<<.0000.----.././00:...0000900900;;0000;000009900/.----:......;.9//:;:BB9;/////://;/..9.-9////9/////
@M03495:530:000000000-LYBTV:1:1110:22132:19389 1:N:0:CATCACCC+TGCTATAT
GTCAGCATGTGAGCTTTGGAGTGAAATCTCTTGTCTTAAGGAATAAAGGAAAAAGATTCCGTCGGAGGCTCGGTGCTCTACAGGTTCAACCTTTGTACTCTATTATTGCCTCACATTCCATCTCTTGTGAAAATATATTTGATTGGCTTTTCTGCAGGTTGTTTGCCAGGACTTTCCAAGACCTCCACTAGAAAACACAATAAACTTTTTGGAAGCTGGACAACTATCTTCATTTTTCAGAAACAGTGAAC
+
CCDDCFFFFFFFGGGGGGGGGGHHHGHHHHHHHHHHHHGHHHHHHHHHHHHHHHGGHIHHHHHGGGGGGHHGGGGGGHHHGGHHHHHHHHHHHHHHHHHHHHHHHHHHGHHHHHHHHGHHHHHHHHHHHGHHHHHHHHHHHHHHHFHHHHHHHHGHGHHHHGHHHHHHGHHHHHHHHHHHGHHGHHHHHHHEHHHHHHHGHGHHHHHHHHGGBGHHHHHHHHFHHHHHHHGGGGGGGGGGBFGFGGFFGGB
@M03495:530:000000000-LYBTV:1:1110:21375:19395 1:N:0:CATCACCC+TGCTATAT
GTCAGCATGTGAGCTTTGGAGTGAAATCTCTTGTCTTAAGGAATAAAGGAAAAAGATTCCGTCGGAGGCTCGGTGCTCTACAGGTTCAACCTTTGTACTCTATTATTGCCTCACATTCCATCTCTTGTGAAAATATATTTGATTGGCTTTTCTGCAGGTTGTTTGCCAGGACTTTCCAAGACCTCCACTAGAAAACACAATAAACTTTTTGGAAGCTGGACAACTATCTTCATTTTTCAGAAACAGTGAAC
+
CCCCCFFFFFFFGGGGGGGGGGHHHHHHHHHHHHHHHHHHHHHHHHHHHHHHHGGGHIHIHHHGGGGGGHHGGGGGHHHHHHHHHHHHHHHHHHHHHHHHHHHHHHHHHHHHHHHHHHHHHHHHHHHHHHHEHGHHHHHHHGHHHGHHHHHHHHHHHHHHHGHGHHHHHGHHHHHHHHGHHHHHHFHHGHFGHHHHHGHGGGGHHHHHHHCFGGFGHGHHHHHHHHHHHHGGGGGGGGGGGGFFGFFGGG0
@M03495:530:000000000-LYBTV:1:1110:10383:19396 1:N:0:CATCACCC+TGCTATAT
GTCAGCATGTGAGCTTTGGTCCAGCCTGAGTCCTGGTTTATCAACGGCAAAATATAGATCGGAAGAGCACACGTCTGAACTCCAGTCACCATCACCCATCTCGTATGCCGTCTTCTGCTTGAAAAAAAAAAGAACCGCCAGACCCCAGGGAAGGGGCCGGAGTGGATTGCAAGTACCAGTGCTGTTGGGAACACCTACTACAACCCGTTCCTCAAGAGTCGAGTCAACATATCCGTTGACACGTACAAGAA
+
BAB?AFDDFDD@GCFFGGFFAGGHHFGFCGEAFFEHHGHHFHGG3EEEEE2EFGFGHBHGEEEFEHHGHHFFEBGGGFHHFFHFF@F@@GFGGHH2EF33BGFF1?GH3EE/?F4444BBEG3B??<<////?0?/></@D0<.F<.<.<CC<..<@-:;@-::EF00C0B;0;9;00009;FFBGB.;EB.//9//;BFFFFF..9.:..///99:.//9.-;B///;///BFDEFBEFF/...;AB9./
@M03495:530:000000000-LYBTV:1:1110:3675:19399 1:N:0:CATCACCC+TGCTATAT
GTCAGCATGTGAGCTTTGGACTGGTTTATCAACGGCAAAATATAGATCGGAAGAGCACACGTCTGAACTCCAGTCACCATCACCCATCTCGTATGCCGTCTTCTGCTTGAAAAAAAAAAAAATCGAAAAGAGGAGAACATCATGACAGAAAAGGGAACAGGAAATTCACGAAATGCGATGCAATTCGAAGAAAGACACAGGAATAACAGTCAGACAAGTGACATTCTTGGATGTAATAGAAGCTGATCGAG
+
CCCCCFFFFFFFGGGGGGGGGGHHHHHHHHHFHGGGGGHHHHHHHHHHHGGGGHHHHHHGGHHHGHHHHHHHHHHHHHHHHHHHHGHHHHHGGHHHHGGGHGFH4GHHHFCGHHGGG?<</>01/00<<0>0<0..01>111110/0<///</.....;/..//:0000:..:.09.....:0000.0...://////9...////;//9://////.//9;///////////;////;9////////...
@M03495:530:000000000-LYBTV:1:1110:4577:19417 1:N:0:CATCACCC+TGCTATAT
GTCAGCATGTGAGCTTTGGAGTGAAATCTCTTGTCTTAAGGAATAAAGGAAAAAGATTCCGTCGGAGGCTCGGTGCTCTACAGGTTCAACCTTTGTACTCTATTATTGCCTCACATTCCATCTCTTGTGAAAATATATTTGATTGGCTTTTCTGCAGGTTGTTTGCCAGGACTTTCCAAGACCTCCACTAGCAAACACAATAAACTTTTTGGAAGCTGGACAACTATCTTCATTTTTCAGAAACAGTGAAC
+
BBBAAF5DFDFFGGGFFFFGEAEGFFFHHHFGHHHHHFBGFHHHHHFDGG3BGBACEGHGHHHGGCE?AHHGGEA@@GH@FHB?3BEDE4FHGFHFDFGGG4@GGHHF4F@3FA??44BGGHFHHFFGGF??3BFGGFFFD4BG100BFGFGFBGHGHGHHGHH0GHHG//FGFHHGHHD0FGHH.0<FGC0>FGA<<<.<0<=GDGHHHGG/;CCFHH.CGF.GFHCHFGFBFFGFGFFF09/:BF0B00
@M03495:530:000000000-LYBTV:1:1110:25233:19420 1:N:0:CATCACCC+TGCTATAT
GTCAGCATGTGAGCTTTGGAGTGAAATCTCTTGTCTTAAGGAATAAAGGAAAAAGATTCCGTCGGAGGCTCGGTGCTCTACAGGTTCAACCTTTGTACTCTATTATTGCCTCACATTCCATCTCTTGTGAAAATATATTTGATTGGCTTTTCTGCAGGTTGTTTGCCAGGACTTTCCAAGACCTCCACTAGAAAACACAATAAACTTTTTGGAAGCTGGACAACTATCTTCATTTTTCAGAAACAGTGAAC
+
CCCCCFFFFFFFGGGGGGGGGGHHHHHHHHHHHHHHHHHHGHHHHHGHHHHHHHGGHHIHHIHGGGGGGHHGGEGGGHHGHHHHHHHHHHHHHHHHHHHHHHHHHHHHHHHHHHHHHHHGHHHHHHHHHHHHEHHHHHHHHHHHHFHHHHHHHHHHHHHHHGHHHHHHHHHHHHHGGGGHHHHHHHHHHGHGFHHHGHHGGDDFHHHHHHGG:GGHHHHFHHHHGHHHHHGGGGGGGGGEFFBFFFFFCF9
@M03495:530:000000000-LYBTV:1:1110:12365:19420 1:N:0:CATCACCC+TGCTATAT
GTCAGCATGTGAGCTTTGGAGTGAAATCTCTTGTCTTAAGGAATAAAGGAAAAAGATTCCGTCGGAGGCTCGGTGCTCTACAGGTTCAACCTTTGTACTCTATTATTGCCTCACATTCCATCTCTTGTGAAAATATATTTGATTGGCTTTTCTGCAGGTTGTTTGCCAGGACTTTCCAAGACCTCCACTAGAAAACACAATAAACTTTTTGGAAGCTGGACAACTATCTTCATTTTTCAGAAACAGTGAAC
+
CBCCDFFFFFFFGGGGGGGGGGHHHHHHHHHHHHHHHHHHHHHHHHHHHHHHHHGGHIHHHHHGGGGGGHHGGGGGHHHHHHHHHHHHHHHHHHHHHHHHHHHHHHHHHHHHHHHHHHHHHHHHHHHHHHHGHHHHHHHHHGHHHHHHHHHGHHHGHGHHHGHHHHHHHHHHHHHHHGHHHGHGHHHHHHGFHHHHHGHEFGGHHGHHHHGCGGHEHHGGHHHHHHHHHHGGGGGGGGGEFFGFGGFGGF:
@M03495:530:000000000-LYBTV:1:1110:27670:19444 1:N:0:CATCACCC+TGCTATAT
GTCAGCATGTGAGCTTTGGAGTGAAATCTCTTGTCTTAAGGAATAAAGGAAAAAGATTCCGTCGGAGGCTCGGTGCTCTACAGGTTCAACCTTTGTACTCTATTATTGCCTCACATTCCATCTCTTGTGAAAATATATTTGATTGGCTTTTCTGCAGGTTGTTTGCCAGGACTTTCCAAGACCTCCACTAGAAAACACAATAAACTTTTTGGAAGCTGGACAACTATCTTCATTTTTCAGAAACAGTGAAC
+
AABBAFFFFFFFGGGGGGGGGGHHHHHHHHHHHHHHHHGHHHHHHHGFHHHHHHGGHHHHHHHGGGGGGHHGGAE0GHFDGHHHHHHHHHHGHHHFGHHGEHHHFHHFHFHHHHHHHHHHHHHHHHHFHHHHHHHHHHGHHGHHHGGHHHHFHHEFFGHHHGGHHHHHGGE/GHHHGGFFGGGHHCGHHHHBFD0FGCGCGDG0DGHHHGGGFCCAFH/GHHEAGHGFHHGGGGGFFBFFFFFFFFFB;C0
@M03495:530:000000000-LYBTV:1:1110:18364:19457 1:N:0:CATCACCC+TGCTATAT
GTCAGCATTGAGCTTTGGAATTAGTAAATTCGTTGACGACAGAAGGAGCAAGATAACGACCACAGGGAGGGTGGTTTATCAACGGCAAAATATAGATCGGAAGAGCACACGTCTGAACTCCAGTAACCATCACCCATCTCGTATGCCGTCTTCTGCTTGAAAAAAAAAAAAAAAAAATGAAACAATAATAGCACTCACTTAACACATGTCAGAAATAAGCACAAGATGATGAAATAATGGTATGAACAGTA
+
DDDEEFFFFFFBFGGGGGGGGGHHHHHHHHHGHHHHHGGGGGHHHHHHHHHHHHHHHGGGGGHHHHGGGGGEFGGGHHHHHHHGGGGGHHHHHHHHHHHGGGGHHHHHHHGGHHGHHHHHHHHHHHHHHHHHHHHGHEHHHGGHHHHGGGHGHHHHHHHHHHHHGGGCE<<-9----.0:<B0<.:101<111<://0111:110<<0111<<101<:1:1///.<0111111:<11111<<:01111/:1
@M03495:530:000000000-LYBTV:1:1110:23494:19466 1:N:0:CATCACCC+TGCTATAT
GTCAGCATGTGAGCTTTGGAGTGAAATCTCTTGTCTTAAGGAATAAAGGAAAAAGATTCCGTCGGAGGCTCGGTGCTCTACAGGTTCAACCTTTGTACTCTATTATTGCCTCACATTCCATCTCTTGTGAAAATATATTTGATTGGCTTTTCTGCAGGTTGTTTGCCAGGACTTTCCAAGACCTCCACTAGAAAACACAATAAACTTTTTGGAAGCTGGACAACTATCTTCATTTTTCAGAAACAGTGAAC
+
DCDDDFFFFFFFGGGGGGGGGGHHHHHHHHHHHHHHHHHHHHHHHHHHHHHHHHGGHIHHHGHGGGGGGHHGGEGGFHHHHHHHHHHHHHHHHHHHHHHHHHGHGHHHHHHHHHHGHHHHHHHHHHHHHGGHHHHHHHHHHFHHHGHHHHHHHHHHHHHHHGHHHGHHHHHHHHHHHHGHHHHHHHHHHHHFHHHHHHHGGDGHHHHHHHGGHFFHHGHGHHHHHGHHHHGGGGGGGFGGFGGGGGGGGFF
@M03495:530:000000000-LYBTV:1:1110:25943:19488 1:N:0:CATCACCC+TGCTATAT
GTCAGCATGTGAGCTTTGGAGTGAAATCTCTTGTCTTAAGGAATAAAGGAAAAAGATTCCGTCGGAGGCTCGGTGCTCTACAGGTTCAACCTTTGTACTCTATTATTGCCTCACATTCCATCTCTTGTGAAAATATATTTGATTGGCTTTTCTGCAGGTTGTTTGCCAGGACTTTCCAAGACCTCCACTAGAAAACACAATAAACTTTTTGGAAGCTGGACAACTATCTTCCTTTTTCAGAAACAGTGAAA
+
AABAAFFFFFFF5FGGGC4CGGHHHHFFGHHHHHHHHHHBBGHGGHBGFHEFHAEEHHFHGGFGE0EECHHGGEE?3EFFGHCHHHH34BFGBHFHGHHFFGHHHHHB4GHHHFHHFBF4GGHHBFD3CD4B3FGFBHHHEHFGG0B1FHFEHHEFGFCGHDFHBD11GEFEFFGHHHH1CGGGGHFGBCG1G1FGCCG.<=D0<==DDHCC/;CCCCFC::FEF/00;C000;000/C00;/;CFFB000
@M03495:530:000000000-LYBTV:1:1110:4366:19518 1:N:0:CATCACCC+TGCTATAT
GTCAGCATGTGAGCTTTGGAGTGAAATCTCTTGTCTTAAGGAATAAAGGAAAAAGATTCCGTCGGAGGCTCGGTGCTCTACAGGTTCAACCTTTGTACTCTATTATTGCCTCACATTCCATCTCTTGTGAAAATATATTTGATTGGCTTTTCTGCAGGTTGTTTGCCAGGAAGGCACCCTATCTTCGGAAACATCGTTGATGAGGTGGCACAGGTCGTGATTGCTGGAGCAGGTATGATATAATTCTAGGA
+
BAABBFFFFDFFFGGGGGGGGGGFHHHHGFHHHHHHHHHHHGGHGHHHHHHHHHGGGHDHHGHGGGGGGHHGGGGGHGHHHHHGHHHHHHGHHHH@GHHHHHHHHHHHHHHHHHHHHHEFGHHHHHHHHHDG3BGHHFHHHHGHHHHHGHFHHHHGHGFFGDHHHHHFHEHHGFEHFFGHHHFHHHHGGGGHGGHGCCFCGG0CGCGGGHHHHH:CDGGFGFGFGGG?FF?FEFFGG0CFGF9CFFGGGB0
@M03495:530:000000000-LYBTV:1:1110:25572:19533 1:N:0:CATCACCC+TGCTATAT
GTCAGCATGTGAGCTTTGGAGTGAAATCTCTTGTCTTAAGGAATAAAGGAAAAAGATTCCGTCGGAGGCTCGGTGCTCTACAGGTTCAACCTTTGTACTCTATTATTGCCTCACATTCCATCTCTTGTGAAAATATATTTGATTGGCTTTTCTGCAGGTTGTTTGCCAGGACCTTTCCAAGACCTCCACTAGAAAACACAATAAACTTTTTGGAAGCTGGACAACTATCTTCATTTTTCAGAAACAGTGAA
+
CBCCCFFFFFFFGGGGGGGGGGHHHHHHHHHHHHHHHHGGHHHHHHHHHHHHHHGGHIHIHIHGGGGGGHHGGFGGHHHHHHGHHHHHHHHHHHHHHHHHHHHHHHHHHHHHHHHHHHHHHHHHHHHHHHHHHHHGHHHHHHHHHHHHHHHHHHHHGHHHHGHHHGHHHHGHHHHHHHHHHHHHHHHHHHHHHHHHHCGHGHHFHHHHHHHGFCGFHHHHGHGHHHHHGGFF09FFFGGGGGFFGGGFGGG
@M03495:530:000000000-LYBTV:1:1110:11019:19548 1:N:0:CATCACCC+TGCTATAT
GTCAGCATGTGAGCTTTGGAATTAGTAAATCGACAGAAGGAGCAAGATAACGACCACAGGGAGGGTGGTTTATCAACGGCAAAATATAGATCGGAAGAGCACACGTCTGAACTCCAGTCACCATCACCCATCTCGTATGCCGTCTTCTGCTTGAAAAAAAAAAACAAACACAACACATTAAGACATCGACACTGCAAACACATAGAACCAACAACACGACGACTCTAACAGCACACGTACAATCCACATAA
+
CCCCCFFFFFFFGGGGGGGGGGHHHHHHHHHGHGGGHHHHHHHHHHHHHHHGGGGGHHHHGFGGGEFGFGHHHHGHHGGGGGHHHHHHGHHHHGGGGHHHHHHHEHHHGHHHHHHHHHHHHHHHHHHHHGG2GFHFGHHHHGGGGGHHGHHHH0GHGGGGGFA-....:....9...000000:/00;/-.-000000..:.00009;..9..9....-----..000000./9/.-./..000/:;0090
@M03495:530:000000000-LYBTV:1:1110:4277:19554 1:N:0:CATCACCC+TGCTATAT
GTCAGCATGTGAGCTTTGGAGTGAAATCTCTTGTCTTAAGGAATAAAGGAAAAAGATTCCGTCGGAGGCTCGGTGCTCTACAGGTTCAACCTTTGTACTCTATTATTGCCTCACATTCCATCTCTTGTGAAAATATATTTGATTGGCTTTTCTGCAGGTTGTTTGCCAGGACTTTCCAAGACCTCCACTAGAAAACACAATAAACTTTTTGGAAGCTGGACAACTATCTTCATTTTTCAGAAACAGTGAAC
+
CBCCCFFFFFFFGGGGGGGGGGHHHHHHHHHHHHHHHHHHHHHHHHHHHHHHHHGGHHIIHHHGGGGGGHHGGGGGHHHHHHHHHHHHHHHHHHHHHHHHHGHHHHHHHHHHHHHHHHHHHHHHHHHHHHGHHHHGHHHHHHHHHGHHHHHHHHGHGHHHHGHHHHHHGGHHHHHHHHHHGHHHHHHGHFHFGFHHGGHGGD<DGHHHHHGECGBAGHHHHGGFHHHHHHGGGGGGGGGFBFBFGFBF0CB
@M03495:530:000000000-LYBTV:1:1110:25830:19574 1:N:0:CATCACCC+TGCTATAT
GTCAGCATGTGAGCTTTGGACTCCTGACTGGTTTATCAACGGCAAAATATAGATCGGAAGAGCACACGTCTGAACTCCAGTCACCATCACCCATCTCGTATGCCGTCTTCTGCTTTAAAAAAAAAAAGACCGCATCTCCTGCAAGATCTTGATCCTGTCATCCATCTACTTGTATAAGCCAAGTCTTCTGATACAAGACATAGTTGCATGGCCGCATGCCTCTGCAACACATTTCTGAGCATTGACACCTT
+
BAA?BFFFF@FFCFGFFFCGCFHHHHGHHHH5AGHHHGHHGGEGGCAFHHHFHGGGDFFGHHHHHGHGHHHGGFEGHHBGGHHHGGHHGH2BFFF3BFFGHBBFEE>E/?4B44B43?FFGG?CC@C//00/////1=11110<1F11111>00000=/=00<00=00<0000;0;000/;/.000000;0::0000///;90;000000..;---..009///////;..//////99///////9/.:/
@M03495:530:000000000-LYBTV:1:1110:16865:19576 1:N:0:CATCACCC+TGCTATAT
GTCAGCATGTGAGCTTTGGTCCAGCCTGAGTCCTGGTTTATCAACGGCAAAATATAGATCGGAAGAGCACACGTCTGAACTCCAGTCACCATCACCCATCTCGTATGCCGTCTTCTGCTTGAAAAAAAAAATACAGCTCTGTTATATAGCATCTTAACTAAGCCACAATGATTACCTTACCCCGCATGAGACCAACTGCTACAGCACCAGTACTAGTGTCTTTGGAAGGGTTCCCAGTCCTGATAGTCTCC
+
AABBAFFFFFFFGGGGGFGGFFEFFFHHHHFGHHHGBGHHHHHHHGFEGGGHGHHHHHHHHGGFGHHHGHFFGFGH1FHHFHHHEFGGHHHHHHHHGGE3@GGGEGHHG/?>GC4FEGHHB0BGHHGGG?/02@<111?1??111?1@111111><1=11<10<0F0.000<0D00==0///.-:-.;0000:CA.//000090;/.9F.00000;00900000//0/..;../;///;///9;///////
@M03495:530:000000000-LYBTV:1:1110:10813:19581 1:N:0:CATCACCC+TGCTATAT
GTCAGCATGTGAGCTTTGGAGGGCAAGAAGTGGATAACGACCACAGGGAGGGTGGTTTATCAACGGCAAAATATAGATCGGAAGAGCACACGTCTGAACTCCAGTCACCATCACCCATCTCGTATGCCGTCTTCTGCTTGAAAAAAAAAAAAAAACAAATAACAAAAATAAACAAAACCAACATAAGGAAAAACAAGTCACATGCAAGAAGAGTCAAGACAAAGATAAGAACAAAGAAAAAGACAGATAAA
+
DCCDDFFFFFFFGGGGGGGGGGGGGGGHHHGHHHHHHHGGGGGHHHHGGGGGAFGEGHHHHHHHGGGGGHHHHHHHHHHH>??EGHFHHHHGHHHGHHHHGHHHFGHHHHHHHHHHGH2FGHFGGHHHGGGHGHHHHHHHHHHHHGGGC?:::-;.:..0000:;:...000:0.......99/00000//:..../000:000;000///0.000000//////000000///.//.//.../;//0:00
@M03495:530:000000000-LYBTV:1:1110:27832:19593 1:N:0:CATCACCA+TGCTATAT
GTCAGCATGTGAGCTTTGGAGTGAAATCTCTTGTCTTAAGGAATAAAGGAAAAAGATTCCGTCGGAGGCTCGGTGCTCTACAGGTTCAACCTTTGTACTCTATTATTGCCTCACATTCCATCTCTTGTGAAAATATATTTGATTGGCTTTTCTGCAGGTTGTTTGCCAGGACAGGTCGTGATTGCTGGAGCAGGTATGATATAATTCTAGGATTTGACAGATGAATAATTTACATATATATCTAACTTTGA
+
CCCCCFFFFFFFGGGGGGGGGFHHHGHHHHHHHHHHHHHHHHHHHHFHHHHHHHGEHHHHHHHGGGGGGHHGGEGGHHHHHHHHHHHHHHHHHHHHHHHHHHHHHGHHGHHHHGGHHHHHHHHHHHHHHGHHGHGHHHHHHGHHHHGGHHHHHHHHFFHHGDHHHHHHHHHHHGGHHEEEHHHHGHHHHHHFHHGHGCDGFHHGGHHHHHHHHEHHHGGFHHHH:GHCGHHHHHHHGBFGFGGGFFGFFF0
@M03495:530:000000000-LYBTV:1:1110:13291:19593 1:N:0:CATCACCC+TGCTATAT
GTCAGCATGTGAGCTTTGGAGTGAAATCTCTTGTCTTAAGGAATAAGGAAAAAGATTCCGTCGGAGGCTCGGTGCTCTACAGGTTCAACCTTTGTACTCTATTATTGCCTCACATTCCATCTCTTGTGAAAATATATTTGATTGGCTTTTCTGCAGGTTGTTTGCCAGGACTTTCCAAGACCTCCACTAGAAAACACAATAAACTTTTTGGAAGCTGGACAACTATCTTCATTTTTCAGAAACAGTGAACA
+
DCDDDFFFFFFFGGGGGGGGGGHHHHHHHHHHHHHHHHHHHHHHHHHHHHHHHGGHHIHHHHGGGGGGHHGGGGGHHHHHHHGFHHHHHHHHHHHHHHHHHHHHHHHGGHHHHHHHHHHHHHHHHHHHHHHHHHHHHHHHHHHHHHHHHHHHHHHHGGHHGHHHHHHFHHHHHHHHGHHHHHHGHHHHHHGGFGHHGHGHHGHHHHHHHGGHHHHHHGHHGHGHHHGGHEFGGGHHGGGG;FGFFFFFFFG
@M03495:530:000000000-LYBTV:1:1110:22926:19620 1:N:0:CATCACCC+TGCTATAT
GTCAGCATGTGAGCTTTGGCGACAGAAGGAGCAAGATAACGACCACAGGGAGGGTGGTTTATCAACGGCAAAATATAGATCGGAAGAGCACACGGCTGAACTCCAGTCACCATCACCCATCTCGTATGCCGTCTTCTGCTTGAAAAAGAAGAAGTCATGGCTTTACAATACTAAAAATAAATATCCAGTAAACTTGTATTGAGTTGTAGTTGGTGGGCATAAATTTGAATAAGTGATGATTGTGCACTGAA
+
>1111B1D11BD1BG1B111AEG0EBGG0AE00B0BGH1GGAE/E//BF///EEAAEFEEG1G22FE//>/0FDGH2BF21/EE//0B0FF00>/<>/011111112B<>B1BBFF0@CGGG10<?G01?<//?<1?>111<01=>C.>G0/</000000./<<000000/0;:0<CGCBCCC00000000;90CFB000000;00000000/:..-.//09090BF//////;///;/////://9////
@M03495:530:000000000-LYBTV:1:1110:3327:19626 1:N:0:CATCACCC+TGCTATAT
GTCAGCATGTGAGCTTTGGTCCAGCCTGAGTCCTGGTTTATCAACGGCAAAATATAGATCGGAAGAGCACACGTCTGAACTCCAGTCACCATCACCCATCTCGTATGCCGTCTTCTGCTTGAAAAAAAAAAAAGAAAGAGAATACAAAAGCTAAACTGATACCAAAAAGATAGCTGATCAAGCTCGTACAAGTAGTTAGACAGAGAATTATATCACGCTACTACTGCACACAAGATGCAAGCTATTGTGAA
+
BBBBBFFFFFFFGGGGGGGGGGHHHGHHHHHHHHHHHHHHHHHHHGGGGGHHHHHGHHHHHGGGGHHHHHHHGGHHGHHHHFHHHHFHHHHHHHGHHGGHGHHEGHHHHG>EGF4FGHHGHHHHHGGGCC/<>//00>0001111111>0<10=0/00000000<..<CC0000<00000000/0.-..;90;00;0;0000/////000000000....-:;/;/////.....///://./////;9//
@M03495:530:000000000-LYBTV:1:1110:21366:19633 1:N:0:CATCACCC+TGCTATAT
GTCAGCATGTGAGCTTTGGAATTAGTAAATTCGTTGACGACAGAAGGAGCAAGATAACGACCACAGGGAGGGTGGTTTATCAACGGCAAAATATAGATCGGAAGAGCACACGTCTGAACTCCAGTCACCATCACCCATCTCGTATGCCGTCTTCTGCTTGAAAAAAAAAAAAAAGAATACACACTAAGGCATCAGAGCACTGGAGCCACCTAGTCACAAGCTGCGTGCTCCTTATCGCCACAGATGCTCAC
+
BBBBAFFFFFFFGGGGGGGGGGHHHHHHFHHHGHHHHHGGGGGHHHHHHFHGHHHHHHGFEGGHHHHGFFGGEFGGGHHHHHHHGGGGGGHHHHHHHHHHGGFGEHHHHHHGHFHGHHHHHHHHHHHHHGHHHHHHGG0GHHEDGGB1ACCHGHHHHHHHHHHF.@DCG?---;.:.09009C.//////;/99BF9/9.//;/..9/...//9/:9/;A.///-;..;///9///.;.....///9///;
@M03495:530:000000000-LYBTV:1:1110:5723:19662 1:N:0:CATCACCC+TGCTATAT
GTCAGCATGTGAGCTTTGGAGTGAAATCTCTTGTCTTAAGGAATAAAGGAAAAAGATTCCGTCGGAGGCTCGGTGCTCTACAGGTTCAACCTTTGTACTCTATTATTGCCTCACATTCCATCTCTTGTGAAAATATATTTGATTGGCTTTTCTGCAGGTTGTTTGCCAGGACTTTCCAAGACCTCCACTAGAAAACACAATAAACTTTTTGGAAGCTGGACAACTATCTTCATTTTTCAGAAACAGTGAAC
+
DDDDDFFFFFFFGGGGGGGGGGHHHHHHHHHHHHHHHHHHHHHHHHHGHHHHHHGGHHHIHHHGGGGGGHHGGEGGHHHHHHHHHHHHHHHGHHHHHHHGHHHHHHHHHGHHHHHHHHHHHHHHHHHHHGHHGHHHHHHHHHHHHHGGHHGHHHHHHHHHHGHHHHHHHGHHHHHHHHFHHHGHHFHHHHHHGHHHHHHGHFGHHGHHHHGCGHFHHHHFFHHGHHHHHHGFGGGGGGGFFFCFGGFFGGF
@M03495:530:000000000-LYBTV:1:1110:19592:19673 1:N:0:CATCACCC+TGCTATAT
GTCAGCATGTGAGCTTTGGAGGATCACAAATCCGCGATGAATACCTGCAAAATCTGGTGCCGTTTAAAGAGGGCGATGAGTACGAATCGAAAGATCTGGCGGAACTGAACCGCCGACTTTCTGCTACCGGCTGGTTTATCAACGGCAAAATATAGATCGGAAGAGCACACGTCTGAACTCCAGTCACCATCACCCATCTCGTATGCCGTCTTCTGCTTGAAAAAAAAAAAAAAACACATAACATGTCATAA
+
DEEEDFFFFFFFGGGGGGGGGGGHHHHHHHHHHGGGGGGHHHHHHHHHHHHHHHHHHGHHHGEGHHHHHGHHGGGGGGHHFHHGGHHGHHHGGHHHHHHHGGGGGHHHHHHGGGGGGGGHHHHHHHHHGGGGGGGHHHHHHHHGGGGFHHHHHHHHHHHGGGGGGGGFFGGFGGGGGFGGGGGGGGGGGGGGGGF.:<<FA<DFFFFF9@FFBF1BFFB<FFBF=FFD@-----<...001001011111:
@M03495:530:000000000-LYBTV:1:1110:12591:19689 1:N:0:CATCACCC+TGCTATAT
GTCAGCATGTGAGCTTTGGTTTATCAACGGCAAAATATAGATCGGAAGAGCACACGTCTGAACTCCAGTCACCATCACCCATCTCGTATGCCGTCTTCTGCTTGAAAAAAAAAAAACCATCTTGGCAACCATACAAAGGATAAACATCATAGGCAGTCGTGAGGGAGTCCGGAGCCGATGAAGACTCACAGCGACCAAAAAAGGAAAAAAATTTAGGTTCGGCATCGACAACCACATCAACATCCACAGAA
+
CABCCFFFFFFFGGGGGGGGGGHHHHHHGGGGGHHHHHHHHHHGG?FGHHHHHHHGHHHGHHHHHGHHHHGHHHHHHHHHGHBEHHFGHFHF@FFHGHHD@GHH1BGFHGCCF/<<?/<222221011?FF110<11<0011>>111>11111=C?/<...<...;..:0.;.--99@-.0900;00;/00.--9--....-..9//:.--./9////:/-----/./-.-...../////://////.//
@M03495:530:000000000-LYBTV:1:1110:10262:19705 1:N:0:CATCACCC+TGCTATAT
GTCAGCATGTGAGCTTTGGTCCGCCTGGTTTATCAACGGCAAAATATAGATCGGAAGAGCACACGTCTGAACTCCAGTCACCATCACCCATCTCGTATGCCGTCTTCTGCTTGAAAAAAAAAAAAAAAACACCAAAAAATGATAGTAACTAAATCAACATGAAAAAATAAGAGCGATACAATACAAAGCTTAGCATGCAAAGACGAAGGTGATACGCTCGAGAGACAATATACGCTCTACAGGTAGACAAA
+
CCCCCFFFFFFFGGGGGGGGGGGGGGHHGGHHHHHHHGGGGGHHHHHHHHHHHGGGGHHHHHHHGHHHGHHHHHHHHHHHHHHHHHHHHGHBHHHGGHFGHGGGHGHHHHHHHHHHHHGGGGD@/>->@.......<.:.00000000000000000/0/00000.9.:00;09--..-00000000/90000000000;9///.;-..;00000;...--.:-.///00:00...9.0000/09:0009/
@M03495:530:000000000-LYBTV:1:1110:16800:19711 1:N:0:CATCACCC+TGCTATAT
GTCAGCATGTGAGCTTTGGATGGTTCTGGTTTATCAACGGCAAAATATAGATCGGAAGAGCACACGTCTGAACTCCAGTCACCATCACCCATCTCGTATGCCGTCTTCTGCTTGAAAAAAAAAAAAATATAGAACACTAGAGAACATGACGAATCACAGCATAAGCTGTGAATGATTTAGTAACTGAGATGCTATGATGGTACAGGCATGTAGCTGTCAGTGAGAGTACAGTGGATAGAACATTGACAATG
+
CCCCCFFFFFFFGGGGGGGGGGGHHHHHHHHHHHHHHHGGGGGHHHHHHHHHHHGFGGHHHHHHHGHHHGHHHHHHHHHHHHHHHHHHHHGHHHHHGGHHHHGGGHGHHHHGHHGHHHHGGGDC//<011111110<10111=1<01>1<>.-<.0000./=0=000:0/000000000000000:::0009000000;0000;0;..0.;0000000000000000000000/0000000/000:00:00
@M03495:530:000000000-LYBTV:1:1110:17423:19716 1:N:0:CATCACCC+TGCTATAT
GTCAGCATGTGAGCTTTGGAGTGAAATCTCTTGTCTTAAGGAATAAAGGAAAAAGATTCCGTCGGAGGCTCGGTGCTCTACAGGTTCAACCTTTGTACTCTATTATTGCCTCACATTCCATCTCTTGTGAAAATATATTTGATTGGCTTTTCTGCAGGTTGTTTGCCAGGACTTTCCAAGACCTCCACTAGAAAACACAATAAACTTTTTGGAAGCTGGACAACTATCTTCATTTTTCAGAAACAGTGAAC
+
CDCCCFFFFFFFGGGGGGGGGGHHHHHHHHHHHHHHHHHHHHHHHHHHHHHHHHGGHIHIHHHGGGGGGHHGGEGGHHHHHHHHHHHHHHHHHHHGHHHHHHHHFHHHHHHHHHHHHHHHHHHHHHHHHHHHHHHHHHHHHHHHHHHHHHHHHHHHHHHHGGHHHGHHHHHHHHHHHHHHGHHHHHHHHHHFHHHHHHHFGGGHHHHHHHGGFHHHGHGFHHHHHHHHHHGHHGGGGGGGGGGGGGFFFG0
@M03495:530:000000000-LYBTV:1:1110:21211:19728 1:N:0:CATCACCC+TGCTATAT
GTCAGCATGTGAGCTTTGGAATTAGTAAATTCGTTGACGACAGAAGGAGCAAGATAACGACCACAGGGAGGGTGGTTTATCAACGGCAAAATATAGATCGGAAGAGCACACGTCTGAACTCCAGTCACCATCACCCATCTCGTATGCCGTCTTCTGCTTGAAAAAAAAAAAAGAAAACAAAATGAAGGGTCACAGACCATCACCAGATGTGTACACAATACACACTAAGCACGAACAATACATGTGAACTA
+
BBBBBFFFFFFFGGGGGFGGFGHHHHHHHHHHGHHHHHGGGGGHHHGHHHHHHHHHHHGFGGGEFHHGFGGGBFEFGHHHGHHHGGGGGHHHHHHHHHHHGFFGGHHHGHHGHHHGHHHHHHHHHHHHHHHHHHHHGF0GHHGGHHHGGDGHGHHHHHHHHHHHHFGGFG--..9/9/...;000;0/..;./;B/...////./..;///////9/;//9///;////9/9-..--9//9////9///9/
@M03495:530:000000000-LYBTV:1:1110:26941:19744 1:N:0:CATCACCC+TGCTATAT
GTCAGCATGTGAGCTTTGGAATTAGTAAATTCGTTGACGAAGAAGGAGCAAGATAACGACCACAGGGAGGGTGGTTTATCAACGGCAAAATATAGATCGGAAGAGCACACGTCTGAACTCCAGTCACCATCACCCATCTCGTATGCCGTCTTCTGCTTGAAAAAAAAAAAAACAAGCAGTTCCAACATACATGGGCTAGCCACCTCAACCGGAGAAGCACGCACTCCACATGATGGAGCATGATGCTACCA
+
BBBBBFFFFFFFGGGGGGGGFCGHHHHHHHHHGHHHHHGGGGGHHHGHHHHHHHHGHGGGGGHHHHGGGGGEFGEGHFHHHHHGGGGGHHHHHHGGHHGCDGGHHFHHHHG0CGGHGHHHHGHHHHHHHHHHHHHGGFFHHFEFFHECDGGFHFHHHHF0GDGC@DFD?@--..././/000090/./0:099.;....///..9.//:9--9--.///.-----;./.;//////;99.:////;///./
@M03495:530:000000000-LYBTV:1:1110:8133:19744 1:N:0:CATCACCC+TGCTATAT
GTCAGCATGTGAGCTTTGGAGTGAAATCTCTTGTCTTAAGGAATAAAGGAAAAAGATTCCGTCGGAGGCTCGGTGCTCTACAGGTTCAACCTTTGTACTCTATTATTGCCTCACATTCCATCTCTTGTGAAAATATATTTGATTGGCTTTTCTGCAGGTTGTTTGCCAGGACTTTCCAAGACCTCCACTAGAAAACACAATAAACTTTTTGGAAGCTGGACAACTATCTTCATTTTTCAGAAACAGTGAAC
+
BAABBFFFFDFFGGGGGGGGGGHHHGHHHHHHHFHHHHHHHHHHFFHHGHGGHFGGHHHHHGHGGGGGEHHGGFGGHHGHHHEHHHHHHHHHHHGGGGHFHHHHHHHHHHHHHHHHHHHHHHHHFHHGFFGGGGHFHHHHHGHHHHHHHFHHHFHHHHHHHAHHHHHHF/GEHHHHGHHHHHFHHHHHHHGFDFGHFGHED=0DFFHHHHG?CC/CGFHGHFHHHHHHHG9BFGGGGGGG0C/FBFFGB90
@M03495:530:000000000-LYBTV:1:1110:22460:19751 1:N:0:CATCACCA+TGCTATAT
GTCAGCATGTGAGCTTTGGTCCAGCCTGAGTCCTGGTTTATCAACGGCAAAATATAGATCGGAAGAGCACACGTCTGAACTCCAGTCACCATCACCATCTCGTATGCCGTCTTCTGCTTGAAAAAAAAAAAAACAAACAAGCTGATTAAAATTAACCACTGCCAAAAAACAACGATATAACACTTTTATTTAAGCACTCGAAGTACATTAGTCAGTACTGATAGTAGTCATATTGCATCGTCATCTGAGTG
+
CBCDDFFFFFFFGGGGGGGGGGHHHGHHHHGHHHHHHHHHHHHHHGGGGGHHHHHHHHHHHGGGGHHHHHHHGHHHEDFHHHHHHHHHHHHHHHHHHHCGHHGGHHHHGGGHGHHHHHHHHHFFHGGGGG@<</<.0.0>0.1111111=110011<0<00</00/..-:...-...-111000101111111101:0/..<..111111111111111111:1<1111111111111:.....1:11110
@M03495:530:000000000-LYBTV:1:1110:7490:19753 1:N:0:CATCACCC+TGCTATAT
GTCAGCATGTGAGCTTTGGTTTATCAACGGCAAAATATAGATCGGAAGAGCACACGTCTGAACTCCAGTCACCATCACCCATCTCGTATGCCGTCTTCTGCTTGAAAAAAAAAAACAAAAAAACACTACATCCACAGTTCAACATGTGTGCAGACAGCAAATGTAAAAACACCGACTTTATACACATGAAATGCCAGACTAACTGCACACACGCCTAGCATAATTCGACACCAATCACAAGTACTGCTAAA
+
CCCDDFFFFFFFGGGGGGGGGGHHHHHHGGGGGHHHHHHHHHHHGGGGHHHHHHHGHHHGHHHHHHHHHHHHHHHHHHHHGGFGHHGGHHHHGGGHGHHHHGHHFFGHHGFEDD<//=00//<//01=11><01110<11111101>11.1111.</.//011111110....----.111111<000011111:<0..00001<0001...--.../0<111111.1..-...0/0000.1111111111
@M03495:530:000000000-LYBTV:1:1110:18184:19765 1:N:0:CATCACCC+TGCTATAT
GTCAGCATGTGAGCTTTGGTCCAGCCTGAGTCCTGGTTTATCAACGGCAAAATATAGATCGGAAGAGCACACGTCTGAACTCCAGTCACCATCACCCATCTCGTATGCCGTCTTCTGCTTGAAAAAAAAAAAAAAACAAATAAAAATTACGAGATGTAACGAACACTTAATAATACATTGATCACAATAGTGATCCAAGCATCAAACAGCTAAAGTAGATTACTTCCAAGCATAGTCGACTACCACCTACC
+
CCCDDFFFFFFFGGGGGGGGGGHHHGHHHHHHHHHHHHHHHHHHHGGGGGHHHHHHHHHHHGGGGHHHHHHHGHHHEHHHHHHHHHHHHHHHHHHHHGF3GHHGGHHHHGGGHGHHHHHHHGHHHHGGGGGA/<-<....111110.001...<.01<11.:.--/011<11111101<111:</000<1<1111100:<:10:<00:/B011<01<1111101110:10.:11011<9-.-//00..0/.
@M03495:530:000000000-LYBTV:1:1110:5946:19774 1:N:0:CATCACCC+TGCTATAT
GTCAGCATGTGAGCTTTGGAGTGAAATCTCTTGTCTTAAGGAATAAAGGAAAAAGATTCCGTCGGAGGCTCGGTGCTCTACAGGTTCAACCTTTGTACTCTATTATTGCCTCACATTCCATCTCTTGTGAAAATATATTTGATTGGCTTTTCTGCAGGTTGTTTGCCAGGACTTTCCAAGACCTCCACTAGAAAACACAATAAACTTTTTGGAAGCTGGACAACTATCTTCATTTTTCAGAAACAGTGAAC
+
CBCCCFFFFFFFGGGGGGGGGGHHHHHHHHHHHHHHHHHHHHHHHHHHHHHHHHGGHHHHHIHGGGGGGHHGGEGGHHHHHHHHHHHHHHHHHHHHHHHHHHHHHHHHHHHHHHHHHHGHHHHHHHHHHHHHHHHHHHHHHGHHHHHFHHHHHHHHGHHHHGHHHHHHGHHHHHHHHHHHHHHHHHHHHHHDGGHHHHHGHGHHHGHHHHGGFGGHHHHGHHFGHHHGHHGGGGGGGGGGGGGGGGCFFG9
@M03495:530:000000000-LYBTV:1:1110:11217:19778 1:N:0:CATCACCC+TGCTATAT
GTCAGCATGTGAGCTTTGGTCCAGCCTGAGTCCTCTGGTTTATCAACGGCAAAATATAGATCGGAAGAGCACACGTCTGAACTCCAGTCACCATCACCCATCTCGTATGCCGTCTTCTGCTTGAAAAAAAAAAAAAATAACAACACCGACGTAACACAGACGGCGCATGTACCCGGGCACATCCACCTCGCACACGTCTGAACCAGTATCTAGCTATACTCCACTAAGTACACGATCCAAAAACCCATAAA
+
CCCCCFFFFFFFGGGGGGGGGGHHHGHHHHHHHHHHHHHHHHHHHHHGGGGGHHHGHHHHHHHGGGGHGHHHHHGHHHGHHHHHHHHHHHHHHHHHHHHGGBGGHGGHHHHGGGHGHHHHHHHAGHHHGGBCB</--011>1<>...----;...00.:0.-.----..0000:.----.900:009...----.-../90;0...:0000900009000000/9/000000;.-...0:0.9..;./;00
@M03495:530:000000000-LYBTV:1:1110:28939:19780 1:N:0:CATCACCC+TGCTATAT
GTCAGCATGTGAGCTTTGGAGTGAAATCTCTTGTCTTAAGGAATAAAGGAAAAAGATTCCGTCGGAGGCTCGGTGCTCTACAGGTTCAACCTTTGTACTCTATTATTGCCTCACATTCCATCTCTTGTGAAAATATATTTGATTGGCTTTTCTGCAGGTTGTTTGCCAGGACTTTCCAAGACCTCCACTAGAAAACACAATAAACTTTTTGGAAGCTGGACAACTATCTTCATTTTTCAGAAACAGTGAAC
+
BABABFFFFFBFCAGGGGGGGGHHHHHHHGHHHHHHHGHHHHHHHHHGHHFHHHGEHHHHHHH?EGGGGHHCGEEGHGHHHHHHHFFHFFHFHHGFGHGFDEGHFHHHHGF3FHHHHHGHHHFDGHHHHHFGHHHHGHFHHFHHHGFBFGHFGEGDFHHHHGFHG1FGGHHEHGHHHHGF0FGHH.<GHFH1GHHGGGH<D<0=GFGHGHGCGCCGHHBGHFF.CHHGFFFGGEGGGFGGGGFGGF0;;B0
@M03495:530:000000000-LYBTV:1:1110:25714:19780 1:N:0:CATCACCC+TGCTATAT
GTCAGCATGTGAGCTTTGGAATTAGTAAATTCGTTGACGACAGAAGGAGCAAGATAACGACCACAGGGAGGGTGGTTTATCAACGGCAAAATATAGATCGGAAGAGCACACGTCTGAACTCCAGTCACCATCACCCATCTCGTATGCCGTCTTCTGCTTGAAAAAAAAAAAAACTATAGACGCCACACCCTGCAACGTAATGTGTGACCACACGATCACACACACACACTGCTTATTCACATGTCAAGTTT
+
CCCCCFFFFFFFGGGGGGGGGGHHHHHHHHHHGHHHHHGGGGGHHHHHHGHHHHHHHHGGGGGHHHHGEEGGBFGGCHHHHHHHGGGGGHHHHHHEHHHHGGGEBGHHHHHGHHHGHHHGHHHHGHHHHHHHHHHHE00FGHFDHHHGG<CHGFHDHHHG0GFFHGGGG:;99.0000000.--...9;9././//-..../;//.////.:.-9.9.///...;..;.:9/9////////;/:/://///
@M03495:530:000000000-LYBTV:1:1110:26526:19799 1:N:0:CATCACCC+TGCTATAT
GTCAGCATGTGAGCTTTGGATGGTTCTGGTTTATCAACGGCAAAATATAGATCGGAAGAGCACACGTCTGAACTCCAGTCACCATCACCCATCTCGTATGCCGTCTTCTGCTTGAAAAAAAAAAAAAACCACATCCTCAAGACCCCAGAGAGGTGGCTGCATGGGACGAGAGCCTGCTACTAGACAGTATACCGTCTCATACCACCAACAATCAAGACTCTCATTACCGTTCTGCGAGAAATCTACACTCC
+
CACCCFFFFFFFGGCGGGGGGGGHHHHHGHHHHHHHHHGGGGGHHHHHHHHHHHGGGGHHHHHHHGHHHGHHHHHHHGHHHHHHHHHHHHG3FGHFAEGGHHGEFEFHF4DGGHEHFHHGGGG<<////..<.1>01<11110/<...../..<:...;./;0../.---.-../..000000000/:00000...:/000;/90......000000/00;:000009.../.00---;900;0000/0//
@M03495:530:000000000-LYBTV:1:1110:7994:19804 1:N:0:CATCACCC+TGCTATAT
GTCAGCATGTGAGCTTTGGAGTGAAATCTCTTGTCTTAAGGAATAAAGGAAAAAGATTCCGTCGGAGGCTCGGTGCTCTACAGGTTCAACCTTTGTACTCTATTATTGCCTCACATTCCATCTCTTGTGAAAATATATTTGATTGGCTTTTCTGCAGGTTGTTTGCCAGGAAGGTCGTGATTGCTGGAGCAGGTATGATATAATTCTAGGATTTGACAGATGAATAATTTACATATATATCTAACTTTGAT
+
DCDDDFFFFFFFGGGGGGGGGGHHHHHHHHHHHHHHHHHHHHHHHHHHHHHHHHGGHHIIHHHGGGGGGHHGGGGGHHHHHHHHHHHHHHHHHHHHHHHHHHHHHHHHHHHHHHHHHHHHHHHHHHHGHHHHHGHHHHHHHHHHHHHHHGHHHHHHHHHHHEHHHGHHHHHHGGHHGGGHHHHHHHEHHHGHGHHHGHHHHDDHHHHHGHHHHHHHHHHHGHHHHFFHHHHHFHGHHGGGGGGGGFGGGB0
@M03495:530:000000000-LYBTV:1:1110:25037:19811 1:N:0:CATCACCC+TGCTATAT
GTCAGCATGTGAGCTTTGGAATTAGTAAATTCGTTGACGACAGAAGGAGCAAGATAACGACCACAGGGAGGGTGGTTTATCAACGGCAAAATATAGATCGGAAGAGCACACGTCTGAACTCCAGTCACCATCACCCATCTCGTATGCCGTCTTCTGCTTGAAAAAAAAAAAAAAAAAATAAGTTATTCAGATACTTCCAATCATTCTGTAGACGTGTGTCGTTGATTCACCAGCGTTCTTATGTATCTTTT
+
CCCCCFFFFFFFGGGGGGGGGGHHHHHHFHHHGHHHHHGGGGGHHHHHHHHHHGHHHHGGGGGHHHHGFFGG>FGGGHHHHHHHGGGGGHHHHHHHHHHHGGGGHHHHHHHGHHHGHHHHHHHHHHHHHHHHHHHHGGGHHHGGHHHGFEEFGHHHGHHHFHHEHCGG-:99-:----;0000;90000000000900090;;00000900009../:.099./;0;00000.:-....0;0090900000
@M03495:530:000000000-LYBTV:1:1110:11834:19813 1:N:0:CATCACCC+TGCTATAT
GTCAGCATGTGAGCTTTGGAGTGAAATCTCTTGTCTTAAGGAATAAAGGAAAAAGATTCCGTCGGAGGCTCGGTGCTCTACAGGTTCAACCTTTGTACTCTATTATTGCCTCACATTCCATCTCTTGTGAAAATATATTTGATTGGCTTTTCTGCAGGTTGTTTGCCAGGACAGGTCGTGATTGCTGGAGCAGGTATGATATAATTCTAGGATTTGACAGATGAATAATTTACATATATATCTAACTTTGA
+
DDDDDFFFFFFFGGGGGGGGGGHHHHHHHHHHHHHHHHHHHHHHHHHHHHHHHHGGHHHIHIHGGGGGGHHGGGGGHHHHHHHHFHHHHHHHHHHEHHHHHHHHHHHHHHHHGHHHHHHHHHHHHHHGHHHHHHHHHHHHHGHHHHHHHHHHHHHHHHHHHGHHHHHHHGHGHGGHHGEGGHHHGHHHHHHHHHGHHGGHHHHHHHHHHHGHHHGHHHHHHHHHGHHGHHHHHGGGFCFGGGGGGGGGGG0
@M03495:530:000000000-LYBTV:1:1110:17140:19814 1:N:0:CATCACCC+TGCTATAT
GTCAGCATGTGAGCTTTGGAGTGAAATCTCTTGTCTTAAGGAATAAAGGAAAAAGATTCCGTCGGAGGCTCGGTGCTCTACAGGTTCAACCTTTGTACTCTATTATTGCCTCACATTCCATCTCTTGTGAAAATATATTTGATTGGCTTTTCTGCAGGTTGTTTGCCAGGACTTTCCAAGACCTCCACTAGAAAACACAATAAACTTTTTGGAAGCTGGACAACTATCTTCATTTTTCAGAAACAGTGAAC
+
BBBCCFFFFFFFGGGGGGGGGGHHHHHHHHHHHHHHHHHHHHHHHHHHHHHHHHGGHHIIHHHGGGGGGHHGGFGGHHHHHHHHHHHHHHHHHHHHHHHHHHHHHHHHHHHHHHHHHHHHHHHHHHHHHHHHHHHHHHHHHHHHHGHHHHHHHHHHHHHHHGHHHHHHHHHHHHHHHHGHHHHHHHHHHHGFGHHHHGHFGGGHHHHHHHGGBCCHHHHHHFHHHHHHHHGGGGGGGGGGFFFGGGFFGGB
@M03495:530:000000000-LYBTV:1:1110:15619:19822 1:N:0:CATCACCC+TGCTATAT
GTCAGCATGTGAGCTTTGGAATTAGTAAATTCGTTGACGACAGAAGGAGCAAGATAACGACCACAGGGAGGGTGGTTTATCAACGGCAAAATATAGATCGGAAGAGCACACGTCTGAACTCCAGTCACCATCACCCATCTCGTATGCCGTCTTCTGCTTGAAAAAAAAAAAAGAATAAAAGAGAACGAATCAGAACATCAGAGGTACGCATGAACAGAGTCAGCAATCACATGATGAATCGAATCTAGAAA
+
CBCCDFFFFFFFGGGGGGGGGGHHHHHHHHHHGHHHHHGGGGGHHHHHHHHHHHHHHHGGGGGHHHHGFGGGBFGGGHHHHHHHGGGGGHHHHHHHHHHHGGGGFFHGHHHGHHHGHHHHHHHHGHHHHHHHHHHHGHEHFHGGHHGHCEGHGHHHFHHHHHHHFGGGGA9-...01<111</:0<...9.1001//10:000.001.<...0111///1011:</0<:0010<11<111../0.111<1<
@M03495:530:000000000-LYBTV:1:1110:2808:19831 1:N:0:CATCACCC+TGCTATAT
GTCAGCATGTGAGCTTTGGAGTGAAATCTCTTGTCTTAAGGAATAAAGGAAAAAGATTCCGTCGGAGGCTCGGTGCTCTACAGGTTCAACCTTTGTACTCTATTATTGCCTCACATTCCATCTCTTGTGAAAATATATTTGATTGGCTTTTCTGCAGGTTGTTTGCCAGGACTTTCCAAGACCTCCACTAGAAAACACAATAAACTTTTTGGAAGCTGGACAACTATCTTCATTTTTCAGAAACAGTGAAC
+
@AAAAFFF@BDD1AGGGGFBFGFGHFFH3FHF1GFFHFGH1GHHGFHEFHHFHH/FGFHG0FGE?FEEFGGE/>EEHHHHGFBFHHHHHHHHHHH2BFFGHHHHHHHHG1BGBFGHFFHHHHHHHHHBCDGHHHHFHHFHEHFHFFCFHHHHHFEH1FFFGGHHHHHHC<<GBGGHFB1DAGHHHHHFGFG1FGHHHFHED<DG00DBG0<CC;GAHHBG:CGE/CFFFHGGGGFFFFGGFGGGB/90CB0
@M03495:530:000000000-LYBTV:1:1110:13749:19842 1:N:0:CATCACCC+TGCTATAT
GTCAGCATGTGAGCTTTGGAGTGAAATCTCTTGTCTTAAGGAATAAAGGAAAAAGATTCCGTCGGAGGCTCGGTGCTCTACAGGTTCAACCTTTGTACTCTATTATTGCCTCACACTCCATCTCTTGTGAAAATATATTTGATTGGTTGCTGGAGCAGGTATGATATAATTCTAGGATTTGACAGATGAATAATTTACATATATATCTAACTTTGATAGCAGTCACATCGTGGTCTTAGCATTGTAGTTTT
+
DDDDCFFFFFFFGGGGGGGGGGHHHHHHHHHHHHHHHHHHHHHHHHHHHHHHHHGGHIIHHIHGGGGGGHHGGFGGHHHHHHHHHHHHHHHHHHHHHHHHHHHHHHHHHHHHHHH3GHHHHHHHHHHHHHHHHHHHHHHHHHHHHHHHGHHHHGHHHHHGHHHHHHHHHHHHHHHHHHHHHHHHHFHHGFGHHGHHHGGGHHHHHHHHHHHGHHHHGHHGHHHHHHGHHGEHEGHHHGGHGGHGFGGGGGG
@M03495:530:000000000-LYBTV:1:1110:2780:19852 1:N:0:CATCACCC+TGCTATAT
GTCAGCATGTGAGCTTTGGAGTGAAATCTCTTGTCTTAAGGAATAAAGGAAAAAGATTCCGTCGGAGGCTCGGTGCTCTACAGGTTCAACCTTTGTACTCTATTATTGCCTCACATTCCATCTCTTGTGAAAATATATTTGATTGGCTTTTCTGCAGGTTGTTTGCCAGGACTTTCCAAGACCTCCACTAGAAAACACAATAAACTTTTTGGAAGCTGGACAACTATCTTCATTTTTCAGAAACAGTGAAC
+
BBBBBFFFFFFFGGGGGFFGGGHHHHHHHHHHHHHHHHHHHHHHHHHGHHHHHHGGHHHHGHHGGGGFGHHGGEGGHHHHHHHHHHHHHHHHHHHHHHHHHHHHHHHHHHHHGHHHHHHHHHHHHGHFHHFHHHHHHHHHHHHHHHHHHHHHHHGHFHHHHGHHHHHHGGHHHHHHHHFHGHHHHHHHHHH1FGHHHFHEG<DGHHHHHHC?C0CGHHGFHGGFHHHHGHGGGGGGFGGFGGFFGFFGGG0
@M03495:530:000000000-LYBTV:1:1110:4953:19856 1:N:0:CATCACCC+TGCTATAT
GTCAGCATGTGAGCTTTGGAGTGAAATCTCTTGTCTTAAGGAATAAAGGAAAAAGATTCCGTCGGAGGCTCGGTGCTCTACAGGTTCAACCTTTGTACTCTATTATTGCCTCACATTCCATCTCTTGTGAAAATATATTTGATTGGCTTTTCTGCAGGTTGTTTGCCAGGATCCAAGACCTCCACTAGAAAACACAATAAACTTTTTGGAAGCTGGACAACTATCTTCATTTTTCAGAAACAGTGAACAAC
+
BBBBBFFFFFFFGGGGGGGGGGHHGHHHHHHHHHHHHHHHHHHHHHHHHHHGHHGGHHHHGHHGGGGGGHHGGFGGHHHHHHHHHHHHGHHHHHHHHHHHHGHFGHHHHFHHHHHGHHHGHHHHHHHHEHHHHHHHHHHHHHHHHAFHHHHHHHFHHFHHHGHHHHHHHHHHHHHHHFHHHHGHHHHHFHDGHCGH<DGDHGHHHHHGGEHHEHHHHHHHHHHGHHHFHHGFGGGGFGGGGGGGGGGFGGA
@M03495:530:000000000-LYBTV:1:1110:16200:19857 1:N:0:CATCACCC+TGCTATAT
GTCAGCATGTGAGCTTTGGAGGGCAAGAAGTGGTTGTGACATTGCTATGGCAGCTAGAGTGGTTTATCAACGGCAAAATATAGATCGGAAGAGCACACGTCTGAACTCCAGTCACCATCACCCATCTCGTATGCCGTCTTCTGCTTGAAAAAAAAAAAAAAAAACCCATAACTCACACACGATGAGTACATTGAATGTGAGCGTAGAGACTAGCACAACCTTACGATCTGTTCAGGATGTATGTGTACAAC
+
CCDEEFFFFFFFGGGGGGGGGGGGGGGHHHHHHHGGGGHHHHHHHHHHHHHHGGHHHHHHHGGGHHHHHHHGGGGGHHHHHHHHHHHGGGGHHHGHHHGFGHGHHHHHHHHHHHHHGHHHHHHECFGHHGGHHHHGGGHGHHHHHHH@GHHHG@F@@<=-:---....//001<00<0.<9-..101111:1111<<<1110-.99.1:/<:0/00//../<10.<...<11111<000:11111<111<0
@M03495:530:000000000-LYBTV:1:1110:24842:19894 1:N:0:CATCACCC+TGCTATAT
GTCAGCATGTGAGCTTTGGAGTGAAATCTCTTGTCTTAAGGAATAAAGGAAAAAGATTCCGTCGGAGGCTCGGTGCTCTACAGGTTCAACCTTTGTACTCTATTATTGCCTCACATTCCATCTCTTGTGAAAATATATTTGATTGGCTTTTCTGCAGGTTGTTTGCCAGGATTCCAAGACCTCCACTAGAAAACACAATAAACTTTTTGGAAGCTGGACAACTATCTTCATTTTTCAGAAACAGTGAACAA
+
BAABBFFFFFFFGGGGGGGGGCGGHHHHHHGHHFHHGHHFHHHFHHGFGHHGHHGGHHHHHHHGGCFEDEHGGEFGHHHHHHHHGHHHHHHHHHHHFHHBGGGHGHHHHHHHFEBDHFHHHHHHHGHGGGEGDGHHFFHHHBGFFFGCGGGHHGHHEHHHHGHHHGEFHGHGHHHHBFGHHHHHHHE0FG1>FGHHFEDGHDFHHHHHGGEHHEBFHHGHHHHHFFHHHHHGGGFFFGFF9C/99BF0009
@M03495:530:000000000-LYBTV:1:1110:5803:19922 1:N:0:CATCACCC+TGCTATAT
GTCAGCATGTGAGCTTTGGTCCAGCCTGAGTCCTGGTTTATCAACGGCAAAATATAGATCGGAAGAGCACACGTCTGAACTCCAGTCACCATCACCCATCTCGTATGCCGTCTTCTGCTTGAAAAAAAAAAAAAAAAAGAATATGACGACAATGATATAGTGCATACGCAAGATGAAGGTAATAATATGTTAATGTATGAATCATATTATAATATTATGAGTAGCAGAAGGTTTAATAACATGTGACATAG
+
CCCDDFFFFFFFGGGGGGGGGGHHHGHHGHHHHHHHHHHHHHHHHGGGGGHHHHHHHHHHHGGGGHHHHHHHGGHHGHHHHHHHHHHHHHHHHHHHHGG3FHHGGHHHHGGGHGHHHHHHHHGHHHGGGG/<</<-<-...0=0000..---000000000000000...--/00000:<0<000<0:0:<00:000<00000000000000<0000000:000000//0.<0:00000000<00<:00:0
@M03495:530:000000000-LYBTV:1:1110:18134:19940 1:N:0:CATCACCC+TGCTATAT
GTCAGCATGTGAGCTTTGGAATTAGTAAATTCGTTGACGACAGAAGGAGCAAGATAACGACCACAGGGAGGGTGGTTTATCAACGGCAAAATATAGATCGGAAGAGCACACGTCTGAACTCCAGTCACCATCACCCATCTCGTATGCCGTCTTCTGCTTGAAAAAAAAAAAAACACAAGTAGGACTGAACTGTCACGAGGATGCTACAACAAAGTGAGGAAGAGCACATCTCACAGAGTCTGTAACGAGGG
+
CCCDDFFFFFFFGGGGGGGGGGHHHHHHGHHHGHHHHHGGGGGHHHHHHHHHHHHHHHGGGGGHHHHGFGGGEFGGGHHHHHHHGGGGGHHHHHHHHHHHGGGGHHGHHHHGHHHGHHHHHHHHHHHHHHHHHHHHEHGHHHGGHHHGDEFHGHHHHHHGHHHHHGGGG?:-;..;...0000;0/.000000000..---/0/000000..:B0000.:/...:0.:;B0000000/:000;0::...--
@M03495:530:000000000-LYBTV:1:1110:2591:19990 1:N:0:CATCACCC+TGCTATAT
GTCAGCATGTGAGCTTTGGAGTGAAATCTCTTGTCTTAAGGAATAAAGGAAAAAGATTCCGTCGGAGGCTCGGTGCTCTACAGGTTCAACCTTTGTACTCTATTATTGCCTCACATTCCATCTCTTGTGAAAATATATTTGATTGGCTTTTCTGCAGGTTGTTTGCCAGGACTTTCCAAGACCTCCACTAGAAAACACAATAAACTTTTTGGAAGCTGGACAACTATCTTCATTTTTCAGAAACAGTGAAC
+
CBCCCFFFFFFFGGGGGGGGGGHHHGHHHHHHHHHHHHHHHGHHHHHHHHHHHHGGHHIIHHHGGGGGGHHGGFGGHHHHHHHHHHHHHHHHHHHHHHHHHHHHHHHHHHHHHHHHHHHHHHHGHHHHHHHGHHHHHHHHHHHHHHHHHHHHHHHHHHHHHGGHHHHHFGHHHHHHHHGGFHHHHEHHHHHFGHCGHGHCG=<GHHHHHHG@0;CEHHHHGGHHHHHGHHGGGGGGGGGGFGGGGGFFFF0
@M03495:530:000000000-LYBTV:1:1110:20359:19995 1:N:0:CATCACCC+TGCTATAT
GTCAGCATGTGAGCTTTGGAGTGAAATCTCTTGTCTTAAGGAATAAAGGAAAAAGATTCCGTCGGAGGCTCGGTGCTCTACAGGTTCAACCTTTGTACTCTATTATTGCCTCACATTCCATCTCTTGAGAAAATATATTTGATTGGCTTTTCTGCAGGTTGTTTGCCAGGACTTTCCAAGACCTCCACTAGAAAACACAATAAACTTTTTGGAAGCTGGACAACTATCTTCATTTTTCAGAAACAGTGAAC
+
BBBBBFFFFFFFGGGGGGGGGGHHHHHHHHHHHHHHHHHHHGHHHHHHHHHGHHGGHHHHHHHGGGGGGHHGGGGGHHHHHHHHHHHHHHHHHHHHHHHHHHHHFHHHHHHHHHHHHHHHHHHHHGH4FGGHHHHHHHHHHGHHHGHHHHHHHHHHGGHHHGHHGHHHHHHHHHHHGHHHHHHHHHHHHHHGHHHHHHHGHHFGFHHHHHGC:;CEHHHGHHGHHHGHGGGGGFGGGFGGFGEGGGBBFF0
@M03495:530:000000000-LYBTV:1:1110:9616:20015 1:N:0:CATCACCC+TGCTATAT
GTCAGCATGTGAGCTTTGGAATTAGTAAATTCGTTGAGACAGAAGGAGCAAGATAACGACCACAGGGAGGGTGGTTTATCAACGGCAAAATATAGATCGGAAGAGCACACGTCTGAACTCCAGTCACCATCACCCATCTCGTATGCCGTCTTCTGCTTGAAAAAAAAAAAAAATAAAAACATCCTAAGGCAGCCAAGATACCACACTCAACCAGCATCAATAGAAATATAAACAATGACAAACATTGAAGA
+
CCCCCFFFFFFFGGGGGGGGGGHHHHHHHHHHGHHHHHHHHHGHHHHHGHHHHHHHHGGGGGHHHHGGGGGBFEEFHHHHHHHGGGGFHHHHHHHHHHHGGGGHGHHHHHGGHHGHHHHHHHHHHHHHHHHHHHHGF2FGHGGHHHHGGGGGHHHHHHHGHHEGFGGC:D-;9.90C0;;C99/000/9/;..../9A0:00;:..///099.;./009:000009:;9000;:.00:000/..0;90000
@M03495:530:000000000-LYBTV:1:1110:10932:20021 1:N:0:CATCACCC+TGCTATAT
GTCAGCATGTGAGCTTTGGTCCAGCCTGAGTCCTGGTTTATCAACGGCAAAATATAGATCGGAAGAGCACACGTCTGAACTCCAGTCACCATCACCCATCTCGTATGCCGTCTTCTGCTTGAAAAAAAAAAAACACAAACAAAAAGTAACAATAATACATATTCATAAAAGATTAGCTATTATACAACAGCGATCTCACACATAGTACGGTTGTCTACAACAATACTCCTTATAGAGCACGAGACAGAATG
+
CDECCFFFFFFFGGGGGGGGGGHHHGHHGHHHHHHHHHHHHHHHHGGGGGHHHHHHHHHHHGGGGHHHHHHHGHHHGHHHHHHHHHHHHHHHHHHHHGG3GHHGGHHHHGEGHGHHHHHHHHHHHHGGGCBC</==/.0.<.00..11<1100=0<<10111111<11=11<0110/11<1:111100./.--<..<:1<0.001111../.-.11<1100..01010001111:1110.-.-..///0:1
@M03495:530:000000000-LYBTV:1:1110:6098:20028 1:N:0:CATCACCC+TGCTATAT
GTCAGCATGTGAGCTTTGGAGTGAAATCTCTTGTCTTAAGGAATAAAGGAAAAAGATTCCGTCGGAGGCTCGGTGCTCTACAGGTTCAACCTTTGTACTCTATTATTGCCTCACATTCCATCTCTTGTGAAAATATATTTGATTGGCTTTTCTGCAGGTTGTTTGCCAGGACTTTCCAAGACCTCCACTAGAAAACACAATAAACTTTTTGGAAGCTGGACAACTATCTTCATTTTTCAGAAACAGTGAAC
+
CCCDDFFFFFFFGGGGGGGGGGHHHHHHHHHHHHHHHHHHHHHHHHHHHHHHHHGGHIHHHHHGGGGGGHHGGGGGHHHHHHHHHHHHGHHHHHHHHHHGHHHHHHHHHHHHHHHHHHHHHHHHHHHHHHGHHHHHHHHHHGHHHHHHHHHHHHHHHHHHHEHHHHHHHHHHHHHHHHGGHHHFHHHHHHEFGFFHHFHGG1DGHGHHHHGGCGHHGHHHGHHHHHHHHHGGHHHGGGGGGEGGGGFFFG0
@M03495:530:000000000-LYBTV:1:1110:19922:20033 1:N:0:CATCACCC+TGCTATAT
GTCAGCATGTGAGCTTTGGTTTATCAACGGCAAAATATAGATCGGAAGAGCACACGTCTGAACTCCAGTCACCATCACCCATCTCGTATGCCGTCTTCTGCTTGAAAAAAAAAAAAAAAAACAACCCCAACTCTACACTAGGAGTCCCTAAGAAACACAACAATAACTTCACGCGCTCGTGTACTCCTACAGCTACGTCATTTGGACACTCAAGATCTTATGATAATCAGACTGCACCTCAGGCTCATTTA
+
CCCCCFFFFFFFGGGGGGGGGGHHHHHHGGGGGHHHHHHHHHHHGGGGHHHHHHHGHHHGHHHHHHHHHHHHHHHHHHHHGHGHHHGGHHHHGGGHGHHHHHHHFHHHHGGGCCB/<//<-.<......<./00000/=/:/0///0000;/00///::..9.000000:00..---.;-../0000000000000.....;000000:0B/0000:0000000000:000000/00//.00//:;00:00
@M03495:530:000000000-LYBTV:1:1110:21536:20043 1:N:0:CATCACCC+TGCTATAT
GTCAGCATGTGAGCTTTGGAGTGAAATCTCTTGTCTTAAGGAATAAAGGAAAAAGATTCCGTCGGAGGCTCGGTGCTCTACAGGTTCAACCTTTGTACTCTATTATTGCCTCACATTCCATCTCTTGTGAAAATATATTTGATTGGCTTTTCTGCAGGTTGTTTGCCAGGACTTTCCAAGACCTCCACTAGAAAACACAATAAACTTTTTGGAAGCTGGACAACTATCTTCATTTTTCAGAAACAGTGAAC
+
CCCCCFFFFFFFGGGGGGGGGGHHHHHHHHHHHHHHHHHHHHHHHHHHHHHHHHGGHIIHHHHGGGGGGHHGGGGGHHHHHHHHHHHHHHGHHHHHHHGHHHHHHHHHHHHHHHHHHHHHHHHHHHHHHFHHHHHHHHHHHHHHHFHHHHHHHHHHHGHHHGHHHHHHHHHHHHHHHHHHHHHHGHHHHHHFFGHHGGHEGDGGHHHHHHGG:CFHHHHHHHFHHGHHHHGGGGGGGGGGBFGFFFFF0;:
@M03495:530:000000000-LYBTV:1:1110:12462:20093 1:N:0:CATCACCC+TGCTATAT
GTCAGCATGTGAGCTTTGGTCCGCCTGGTTTATCAACGGCAAAATATAGATCGGAAGAGCACACGTCTGAACTCCAGTCACCATCACCCATCTCGTATGCCGTCTTCTGCTTGAAAAAAAAAAAAAACTTACTAAACATGTAACAAGGAACTAAACGAATAAACACAAATCCCAAGGTATAAGACGCGCAAAACAAGAACCACACCAACATCAGACACGATAAGTCACGAATACACAAATATGGATAAAGC
+
CCCCDFFFFFFFGGGGGGGGGGGGGGHHFGHHHHHHHGGGGGHHHHHHHHHHHGGGGHHHHHHHGHHHGHHHHHHHHHHHHHHHHHHHHGHGHHHFFHHGHGGGHGHHHHHHHFHHHHGGFCD///-.11>11=111111000000/..<.00000.....:00:....0<000/..0<0000::<---<--/..9<///9<99...9<./<0000//.-..<00000.<...0000..0:000000<:00
@M03495:530:000000000-LYBTV:1:1110:5132:20100 1:N:0:CATCACCC+TGCTATAT
GTCAGCATGTGAGCTTTGGTCCGCCTGGTTTATCAACGGCAAAATATAGATCGGAAGAGCACACGTCTGAACTCCAGTCACCATCACCCATCTCGTATGCCGTCTTCTGCTTGAAAAAAAAAACAAAAAAAAAAAAAGATTGAGCATCAGATATCGAGCAGATAGAATAGCACTAGAACAGAAACATCATGTTCTTAGCTCGGAAGAGATACGATATCACGGAATGAGACTAGCACATGCACACACTAGCT
+
CCCDDFFFFFFFGGGGGGGGGGGGGGHHGHHHHHHHHGGGGGHHHHHHHHHHHGGGGHHHHHHHGHHHGHHHHHHHHHHHHHHHHHHHHGHBGFHGGHHGHGGFHGGHHHHHHHHHHHGGGG<//?00///>-----..;00000000::00000...9-//000;00000000000;0;:/0;//000;0:00000:0:0.-...;:/000..:.;00:..-9.000;0000/00/000000..://:/0
@M03495:530:000000000-LYBTV:1:1110:16190:20105 1:N:0:CATCACCC+TGCTATAT
GTCAGCATGTGAGCTTTGGAGGGCAAGAAGTGGTTGTGACATTGCATGGCAGCTAGAGCCAACTGGTTTATCAACGGCAAAATATAGATCGGAAGAGCACACGTCTGAACTCCAGTCACCATCACCCATCTCGTATGCCGTCTTCTGCTTGAAAAAAAAAAAAAGACAAACAAAAAAATACTGCGAAGTCTGATGTGATACGTCAGCTATATACAGATTGTAGTAACAGTACTAGTGTAGGGTAATTGTCT
+
CCCEDFFFFFFFGGGGGGGGGGGGGGGHHHHHHHGGGGHHHHHHHHHHHHHGGHHHHHHHHHGHHHHHHHHHHHHGGGGGHHHHHHHHHHHGGGGHHHHHHHGHHHGHHHHHHHHHHHHHHHHHHHHGGCGHHGGHHHHGGGHGHHHHHHHHHGHHGGGCF<<-..//:/<<..:.--<00111.<--.111:11<11111.:..<01111111111110011111110111111111<10.//:1<111:
@M03495:530:000000000-LYBTV:1:1110:11539:20111 1:N:0:CATCACCC+TGCTATAT
GTCAGCATGTGAGCTTTGGAGTGAAATCTCTTGTCTTAAGGAATAAAGGAAAAAGATTCCGTCGGAGGCTCGGTGCTCTACAGGTTCAACCTTTGTACTCTATTATTGCCTCACATTCCATCTCTTGTGAAAATATATTTGATTGGCTTTTCTGCAGGTTGTTTGCCAGGACTTTCCAAGACCTCCACTAGAAAACACAATAAACTTTTTGGAAGCTGGACAACTATCTTCATTTTTCAGAAACAGTGAAC
+
BBBBBFFFFDDFGGGGGGGGGFHHHHHHHHHHHHHHHHHHHHHHGHHHHHHHHHGEFGFFFHHGGGGGGHHGGEEGHHFHHHHHFGHHHHHHHHHHHHEHGGHHHHHFDGFFHHHHHHHHHHHHHHHHHHHEFGHHHHHHGHHHHABHHHHHHGBHHHHHHGHHHGFHGHHHGGHHHHHHEHGHHHFFGHGH1FHHHHHGDGDDGBGHHHGG;CCHFHHHHHHHHHHHHHFGGGFGGGGFF0BFF/;BBB0
@M03495:530:000000000-LYBTV:1:1110:11042:20122 1:N:0:CATCACCC+TGCTATAT
GTCAGCATGTGAGCTTTGGAGTGAAATCTCTTGTCTTAAGGAATAAAGGAAAAAGATTCCGTCGGAGGCTCGGTGCTCTACAGGTTCAACCTTTGTACTCTATTATTGCCTCACATTCCATCTCTTGTGAAAATATATTTGATTGGCTTTTCTGCAGGTTGTTTGCCAGGATTTTCTTTCCAAGACCTCCACTAGAAAACACAATAAACTTTTTGGAAGCTGGACAACTATCTTCATTTTTCAGAAACAGT
+
BABBBFFFFFFFGGGGGGGGGGHHHHHHHHHHHHHHHHHHHHHHHHHHGHHHHHGGHHHHHHHGGGGGGGHGGEGGGHHHHHHHHHHHHHHHHHHGHHHGHHHHHHHGHHHHHHHHHGHHHHHHHHHHHHGHHHHHHHHHHHHHHGFFHHHHHHHHGFGHHFHHHHHHHEHHHHHHGHHHHHHGGHHHGHFHHHHHGHHHGGHGHFHHHHHHHFDGHGHGHHHHHHHHHHGGGGGFGGFGFGGGGGGFFG0
@M03495:530:000000000-LYBTV:1:1110:16979:20132 1:N:0:CATCACCC+TGCTATAT
GTCAGCATGTGAGCTTTGGATGGTTCTGGTTTATCAACGGCAAAATATAGATCGGAAGAGCACACGTCTGAACTCCAGTCACCATCACCCATCTCGTATGCCGTATTCTGCTTGAAAAAAAACAAGTCACAAACCAGTATCTCGTATGCCGTCTTCTGCTTGAAAAAAAAAAAAAAAAGTAAAATATAATCACAGTGTAAAAGTCGAAGTTAAGATACAGAATAGTAAATGATGAAATGCAGATATACTAA
+
AAAAAFBDDFFBAFGGFGGFGF11DAFGFHHHFGDGGHCCCECGHHGHHHFHHCEGFE00AGFHHGFGFFHHHD1FHF2BFGFGHHHH0GF00@BB/?00B1E//01B2BG>1B01B1FE////F01BGB110?///1@@G@>0//?<1</?<?FGFHHHBFF1FHF<<--:---9--.90;9000///9///////;;//////--9--////9/////////////////////////9///://////
@M03495:530:000000000-LYBTV:1:1110:26867:20135 1:N:0:CATCACCC+TGCTATAT
GTCAGCATGTGAGCTTTGGAGGGCACAGGGAGGGTGGTTTATCAACGGCAAAATATAGATCGGAAGAGCACACGTCTGAACTCCAGTCACCATCACCCATCTCGTATGCCGTCTTCTGCTTGAAAAAAAAAAAAAAAATAAAACAAAATTAGAACATATCTAACCAAGGACTCTCGATCACACGACTTAACACGACGCAACCTACCACTACTCGCTTGCCGCCCTAGTCATGTAAAACACATCACATCACG
+
BBBBBFFFFFFFGGGGGGGGGEEGFGFHHGFFFGEFFGGGHHHHHFGGEFEHHHHHHHHHHHGEGGHHHHHHHGFHHGHHHHHFFFGHHGGHHGHHHGC3B3BF/<BFHGC?EGFHHHHHHHFHFHHGGG/-@--<--.:0000:.::0/:0C009000;0009.09....//00.9/../09---;.//9//.----9-9.;//.////9//.-....;9---9..///;//9;///9..////9//;/.
@M03495:530:000000000-LYBTV:1:1110:13980:20159 1:N:0:CATCACCC+TGCTATAT
GTCAGCATGTGAGCTTTGGATTAGTAAATTCGTTGACGACAGAAGGAGCAAGATAACGACCACAGGGAGGGTGGTTTATCAACGGCAAAATATAGATCGGAAGAGCACACGTCTGAACTCCAGTCACCATCACCCATCTCGTATGCCGTCTTCTGCTTGAAAAAAAAAAAAATATCACTCCGAATAACCGCCATCTGGACCTATAGCTAAAAAAGCAACAAGACACTATAACAACGCAACATCAACATATA
+
CBCCCFFFFFFFGGGGGGGGGGHHHHHHHHHGHHHHHGGGGGHHHHHHHHHHGHHHHGGGGGHHHHGGGGGFFGEGHHHHHHHGGGGGHHHGHHHHHHHGDFFHGHHHHHGHHHGHHHHHHHHHHHHHHHHHHHHGGGGGHFGHHHHGGGFGHHHHHHHFHHHHGGGGG:;A.0000009/.:...;90-:--.00000.//00000000000:;.0/.;.//;//0/0:00;0:-;--99/090/;/000
@M03495:530:000000000-LYBTV:1:1110:23475:20202 1:N:0:CATCACCC+TGCTATAT
GTCAGCATGTGAGCTTTGGAGGAGCAAGATAACGACCACAGGGAGGGTGGTTTATCAACGGCAAAATATAGATCGGAAGAGCACACGTCTGAACTCCAGTCACCATCACCCATCTCGTATGCCGTCTTCTGCTTGAAAAAAAAAAAAAAACTCTCGATGTTCCATTTACGTACGTGCAGAATAATATATGATAGTTACCTTAGTTCTAAGAGTGGACTACATTACCCTGTTATCCTGTGTGACTCAGTCGT
+
CCCCCFFFFFFFGGGGGGGGGGGGHHHHHHHHHGGGGGHHHHGFGGGEFGFGHHHHHHHGGGGEHHHHHHHHHHHGFGGHHHHHHHGHHHGHHHHHHHHGHGHHGHHHHHHGFFHHGGGHHHHGFGGGHHHHHHEGFGHHGGGD<---:-:0000.0;09;900;0000./;;-//..00/00;00000000;000000;0;:0000;000;90.009//00000:/0/000000;0900;000000;0..
@M03495:530:000000000-LYBTV:1:1110:15703:20246 1:N:0:CATCACCC+TGCTATAT
GTCAGCATGTGAGCTTTGGAATTAGTAAATTCGTTGACGACAGAAGGAGCAAGATAACGACCACAGGGAGGGTGGTTTATCAACGGCAAAATATAGATCGGAAGAGCACACGTCTGAACTCCAGTCACCATCACCCATCTCGTATGCCGTCTTCTGCTTGAAAAAAAAAAAAACACAACCTGCCAACTCTAGGACGGTTATGTCGAACCTCAAGTTAGTCACAGTAAACCCCTACTACGCAGTCGTGACGA
+
BBCCAFFFFFFFGGGGGGGGGGHHHHHHHHHHGHHHHHGDGGGHFHHHHGHHHHHHHHGGGGGHHHGGFGGG?FGGGHHHHHHHGGGGGHHHHHHHHHHGFDGGHHHHHHHGHHHGHHHGHHHHHHHGHHHHHHHHFGFGGHCGHGHHGGGHGHHGHGHHEGHHHFGGFE:-:......./..;00.;00009099:...0090....-//0;0000000;0:0:0000/.9.9;000::.-:09../..:
@M03495:530:000000000-LYBTV:1:1110:16815:20247 1:N:0:CATCACCC+TGCTATAT
GTCAGCATGTGAGCTTTGGTCCAGCCTGAGTCCCTGGTTTATCAACGGCAAAATATAGATCGGAAGAGCACACGTCTGAACTCCAGTCACCATCACCCATCTCGTATGCCGTCTTCTGCTTGAAAAAAAAAAACCGTCGAAAAATCGGTCAACCTTCCAACAAGGGTCGCAGTCACGGAGACAGGAAGAGCACAAATCCATAAACCAACCCGACATGCAAGTATTCCAGCCCAACATAGACTTGTAAACAA
+
BBCCCFFFFFFFGGGGGGGGGGHHHGHHAGHHHHHHHGHHHHHHHHGGGGGHHHHHHHHHHHGEFGHHHHHHHGGHHGHHHHHHHHHGGHHHHGHHHHGB3FGF?FHHHHGFGHGHHHHHGHBGBGHGGG@B//////--.><>0<<..<<00<<00/;00..;.../---.=000..-A?.9/.9;A..;0C//.00000:000/.....----.000;0000000::/99..9./0090000;90000:
@M03495:530:000000000-LYBTV:1:1110:11564:20253 1:N:0:CATCACCC+TGCTATAT
GTCAGCATGTGAGCTTTGGAGTGAAATCTCTTGTCTTAAGGAATAAAGGAAAAAGATTCCGTCGGAGGCTCGGTGCTCTACAGGTTCAACCTTTGTACTCTATTATTGCCTCACATTCCATCTCTTGTGAAAATATATTTGATTGGCTTTTCTGCAGGTTGTTTGCCAGGACTTTCCAAGACCTCCACTAGAAAACACAATAAACTTTTTGGAAGCTGGACAACTATCTTCATTTTTCAGAAACAGTGAAC
+
CBCCBFFFFFFFGGGGGGGGGGHFHHHHHHHHHHHHHHHHHHHHGHHHHHHHHFGGHHHHHHHGGGGGGHHFEEGGHHHHGHHHDHHHHHHHHHHGHGHGHHHH4HHHGHHHHHHHHHHHHHHHGHHHHHHFHHFHHHHHHHHHFFHGGHHHHHHHHHHHHGHHHHHHHHHGGHHHHHHGFHHHHHHHHHHHHHHHHGHEGHGGFHHHHHGG:CFEHHHHHHHHHHFGHHGGGGGGGGGFGFFBFG;0CF:
@M03495:530:000000000-LYBTV:1:1110:5678:20258 1:N:0:CATCACCC+TGCTATAT
GTCAGCATGTGAGCTTTGGATGGTTCTGGTTTATCAACGGCAAAATATAGATCGGAAGAGCACACGTCTGAACTCCAGTCACCATCACCCATCTCGTATGCCGTCTTCTGCTTGAAAAAAAAAAAAACAACACAGTGAATTAATTAAACCAACAGATGAAGTAATTCGAAACACTACCCACAGACCACTAAATCGGTCTCGTAGACTGTCGACACGTTAACAGGCTATGTGCAGAAGAAATCATGAAACAT
+
CCCCDFFFFFFFGGGGGGGGGGGHHHHHHHHHHHHHHHGGGGGHHHHHHHHHHHGGGGHHHHHHHGHHHGHHHHHHHHHHHHHHHHHHHHGHCHHHGGHHHHGGGHGHHHHHHHHHHHHGGGCC>//////=/.011111111<111110..<.//11111=1=111.1.:-/.0///.0...0../.0/<011.....:/....11:<1<.-.-.<./.110...00111<111/00//110111110/0
@M03495:530:000000000-LYBTV:1:1110:9244:20265 1:N:0:CATCACCC+TGCTATAT
GTCAGCATGTGAGCTTTGGTCCAGCCTGAGTCCTGGTTTATCAACGGCAAAATATAGATCGGAAGAGCACACGTCTGAACTCCAGTCACCATCACCCATCTCGTATGCCGTCTTCTGCTTGAAAAAAAAAAAAAAAACGACAAACACACTGGCCTCCATCATCATGGCTACTTAACACTAACTAACATAGATATAAGATGTAGTACAGTTTATACACTAACACAAAACATACATAGTATACTCGTGAACAA
+
CCDEDFFFFFFFGGGGGGGGGGHHHGHHHHHHHHHHHHHHHHHHHGGGGGHHHHHHHHHHHGGGGHGHHHHHGHHHGHHHHHHHHHHHHHHHHHHHHGHCGHHGGHHHHGGGHGHHHHHHHHHHHHGGDG/@>><--.-<--:C...../0/..0../11011<110./</01<11100/00110001:1111111111<11:11111:<1<:<110</0000<<....<10:1111:1111:..</.0</
@M03495:530:000000000-LYBTV:1:1110:24155:20268 1:N:0:CATCACCC+TGCTATAT
GTCAGCATGTGAGCTTTGGAATTAGTAAATTCGTTGACGACAGAAGGAGCAAGATAACGACCACAGGGAGGGTGGTTTATCAACGGCAAAATATAGATCGGAAGAGCACACGTCTGAACTCCAGTCACCATCACCCATCTCGTATGCCGTCTTCTGCTTGAAAAAAAAAAAAACATCTATTATACTGAGAGCACCTAATACAACCCGACGGTCAGGAGTCGTGTCAACATATCCGCAGAACAGTCCACGAA
+
CBBBCFFFFDFFGGGGGGGGGGHHGHHHHHHHGHHHHHGFFGGHHHHHHHHHHHHHHHGGGGGHHHHGCGGGEFGGGHHHHHHHGGGGFFHHHGHHFGHHDEFEEFGHGFHGGHHGGHHHHHFHGHHHHHHFHHHHGFFGHFFGHHHFC.@GFFHHHHHGHFGHADGC:--;-.::009;BF090090;09.;..////////;9A-----9:./:/://-...9////9///9..---///9////;.-9
@M03495:530:000000000-LYBTV:1:1110:27449:20281 1:N:0:CATCACCC+TGCTATAT
GTCAGCATGTGAGCTTTGGTCCAGCCTGAGTCCTGGTTTATCAACGGCAAAATATAGATCGGAAGAGCACACGTCTGAACTCCAGTCACCATCACCCATCTCGTATGCCGTCTTCTGCTTGAAAAAAAAAAAAAACAACACAACAACTTTAAAACACTTACTTTTCTCCTACATGATCGATATCCTCATATTATATTAATAATGCTCATGTGAGATCGTCCACTGCGTATGCGTCATATCCCGACCATATA
+
CCCCBFFFFFFFGGGGGGGGGGHHHGHHGHHHHHHHHHHHHHHHHGGGGGHHHHHHHHHHHGGGGHHHHHHHGGHHEHHHHHHGHHHHHHHHHHHHHGG3FHHGGFGHHGFGGGHHGGHHHGFHGHGGGG/>/>@<...<>G..<../000=000<.00;:0000;00000;/00000....9000000000000;0000000;;0090090090009;...//;:....//9;9..///;/;.---////
@M03495:530:000000000-LYBTV:1:1110:7894:20298 1:N:0:CATCACCC+TGCTATAT
GTCAGCATGTGAGCTTTGGAGTGAAATCTCTTGTCTTAAGGAATAAAGGAAAAAGATTCCGTCGGAGGCTCGGTGCTCTACAGGTTCAACCTTTGTACTCTATTATTGCCTCACATTCCATCTCTTGTGAAAATATATTTGATTGGCTTTTCTGCAGGTTGTTTGCCAGGACTTTCCAAGACCTCCACTAGAAAACACAATAAACTTTTTGGAAGCTGGACAACTATCTTCATTTTTCAGAAACAGTGAAC
+
CCDDDFFFFFFFGGGGGGGGGGHHHHHHHHHHHHHHHHGHHHHHHHHHHHHHHHGGHHHIHHHGGGGGGHHGGGGGHHHHHHHHHHHHHGHHHHHHHHHHHHHHGHHHHHHHHHHHHGHHHHHHHHHGHHHHHHHHHHHHHHHHHHHBGHGHHHGHHHHHHGHHHHHHHHHHHHHHHHHHHHHHHHHHHHHHHHHHHHHFGH<GHGHHHHGC;GHHGHHHHHHHGHHHGHEFFGGGFGGGGGGGGGGGGG0
@M03495:530:000000000-LYBTV:1:1110:12444:20304 1:N:0:CATCACCC+TGCTATAT
GTCAGCATGTGAGCTTTGGACTCCTGACTGGTTTATCAACGGCAAAATATAGATCGGAAGAGCACACGTCTGAACTCCAGTCACCATCACCCATCTCGTATGCCGTCTTCTGCTTGAAAAAAAAAAAAATGTAAAGCAAGAGTGCCGGAAGGGAAATCGGAAATCCTAACGCAGCGGTGAAAAGGGAAGAAAACAGGAGGAACAACAGAGGAGAAGGGAGCGCACTGGAGGCTAACAGAAGGTAGAGCTCG
+
BBBBBFFFFFFFGGGGGGGGGFHHHHFHHHHGHHHHHHHHGGGGGHHHHHHHHHHHGGGGHHHHFGHGHHHGHHHHHHHHHHHHHHHHHHHHGF3BFG?EHHHHGFGHFHHFFHHGHHHFHGG?/B<</011?<11=100001111----....<C0G:..:-00:0:0/.-----9.-.0;0/.....9//./9..;...9...;.9/;9.;../...99-----/9/..9.//;/;///.9/////9/.
@M03495:530:000000000-LYBTV:1:1110:9372:20310 1:N:0:CATCACCC+TGCTATAT
GTCAGCATGTGAGCTTTGGAGTGAAATCTCTTGTCTTAAGGAATAAAGGAAAAAGATTCCGTCGGAGGCTCGGTGCTCTACAGGTTCAACCTTTGTACTCTATTATTGCCTCACATTCCATCTCTTGTGAAAATATATTTGATTGGCTTTTCTGCAGGTTGTTTGCCAGGATCCAAGACCTCCACTAGAAAACACAATAAACTTTTTGGAAGCTGGACAACTATCTTCATTTTTCAGAAACAGTGAACAAC
+
AAA?1CDFF1B@DGGFGGCFF1FBGFFHGFFFGEFHHFFFEDHEGGHDGCHCGGEC1DGGFHHG?E?EEHHGGEEGFGGHFFHHD@GGHHFGHHH@DGG1FBGFGHHHHHHFFEHHHHHFGGHHHHHGHHFFFEHHHGFGHHHHHHHFHHHHHGEHHHHHHBCHGFHHHFHHFHHFHAFGGFHGHHHHFGHFCGHG<<=<DGHFHGHGGGHGGHCGFFHGHHGHHHHEFHFB;BFFF0BFGFGGGFGFBCA
@M03495:530:000000000-LYBTV:1:1110:19263:20320 1:N:0:CATCACCC+TGCTATAT
GTCAGCATGTGAGCTTTGGAGTGAAATCTCTTGTCTTAAGGAATAAAGGAAAAAGATTCCGTCGGAGGCTCGGTGCTCTACAGGTTCAACCTTTGTACTCTATTATTGCCTCACATTCCATCTCTTGTGAAAATATATTTGATTGGCTTTTCTGCAGGTTGTTTGCCAGGAACAGGTCGTGATTGCTGGAGCAGGTATGATATAATTCTAGGATTTGACAGATGAATAATTTACATATATATCTAACTTTG
+
BACCCFFFFFFFGGGGGGGGGGHGHHHHHHHHHHHHHHHHHHGHHHHHHHHHHHGGHHHHHHHGGGGGGHHGGFGGHHHHHHHHHHHHHHHHHHHHHHHHHHHHHHHHHHHHHGGHHHHHHHHHHHHHGHHBHHHHHHHHHHHHHHHHHHHHHHGFHHHHHGHHHHHHHHHHHHGEGGGGGHHHHHHHHFFHHHHHHDGGHHHHHHHHHHHGFFGHHGHHHHGHG;GGFHHGFHFHGGGGGGGGBFFFFF0
@M03495:530:000000000-LYBTV:1:1110:24717:20333 1:N:0:CATCACCC+TGCTATAT
GTCAGCATGTGAGCTTTGGAGTGAAATCTCTTGTCTTAAGGAATAAAGGAAAAAGATTCCGTCGGAGGCTCGGTGCTCTACAGGTTCAACCTTTGTACTCTATTATTGCCTCACATTCCATCTCTTGTGAAAATATATTTGATTGGCTTTTCTGCAGGTTGTTTGCCAGGACAGGTCGTGATTGCTGGAGCAGGTATGATATAATTCTAGGATTTGACAGATGAATAATTTACATATATATCTAACTTTGA
+
CCCCCFFFFFFFGGGGGGGGGGHHHHHHHHHHHHHHHHHHHHHHHHHHHHHGHHGGHHHHHHHGGGGGGHHGGEGGHHHHHHHHHHHHHHHHHHHFHHHHHHHHHHHHHHHHHHHHHHHHHHHHHHHHHHHHHHHHHHHHHHHHHHHHHHHHHHHGHHHHGGHHHHHHHHHGHGGHHGGGHHHHHHHHHHHHHH<GGGGFHFHGHHHHHHFHHHHHHHHHGHHH;GH;FGFHHHHGG9FGGGGFFGGFFG0
@M03495:530:000000000-LYBTV:1:1110:9492:20343 1:N:0:CATCACCC+TGCTATAT
GTCAGCATGTGAGCTTTGGTCCAGCCTGAGTCCCTGGTTTATCAACGGCAAAATATAGATCGGAAGAGCACACGTCTGAACTCCAGTCACCATCACCCATCTCGTATGCCGTCTTCTGCTTGAAAAAAAAAAAAAAGAGAAAGAACACAACATACAAAAGGCCGCTATGAGACGCATGCTTACATGCAGACACGACACTGGATACACGACTGCAAGAAACCACCAGTTAAACTAGATGAATCGTCATGTCA
+
EDEEEFFFFFFFGGGGGGGGGGHHHGHHHHHHHHHHHHHHHHHHHHGGGGGHHHHHHHHGGHGGGGHHHHHHHGHHHGHHHHHHHHHHHHHHHHHHHHGFCGGG?EHHHHGEGHGHHHHHHHFGHHHGGGB@C<>-..0<<10/.///...</10000./...----.111:0<--..0111011:001<.<<9@---0<//11010.-<.<:000////...<..11<1101100111111...<.1111
@M03495:530:000000000-LYBTV:1:1110:7131:20378 1:N:0:CATCACCC+TGCTATAT
GTCAGCATGTGAGCTTTGGAGTGAAATCTCTTGTCTTAAGGAATAAAGGAAAAAGATTCCGTCGGAGGCTCGGTGCTCTACAGGTTCAACCTTTGTACTCTATTATTGCCTCACATTCCATCTCTTGTGAAAATATATTTGATTGGCTTTTCTGCAGGTTGTTTGCCAGGATCGTGATTGCTGGAGCAGGTATGATATAATTCTAGGATTTGACAGATGAATAATTTACATATATATCTAACTTTGATAGC
+
BBBBBFFFFFFFGGGGGGGGGGHHHHFHHHHHHHHHHHHHHHGHFHGHGHHHGGGGHHHHHGGGGGGGGHGGGEEGFHGHHHHHHHGHHHHHHHHGHHHHGHGHHHHHHGHHHHHHHHHGHHHHHHHGHH4FGHHHHHHHGHHHHGHGHHFHHHHHHAGHHDEHHHHHHGHHHGHHHGHHHHHEGHBGFHGGFHHHDDGDG=DFGHFHHHHF<G=CCGHG;CGHHHHGHGHFHHHHHGHHHHGGGGGFBB;
@M03495:530:000000000-LYBTV:1:1110:13944:20383 1:N:0:CATCACCC+TGCTATAT
GTCAGCATGTGAGCTTTGGAATTAGTAAATTCGTTGACGACAGAAGGAGCAAGATAACGACCACAGGGAGGGTGGTTTATCAACGGCAAAATATAGATCGGAAGAGCACACGTCTGAACTCCAGTCACCATCACCCATCTCGTATGCCGTCTTCTGCTTGAAAAAAAAAAAAACAAACACATCAATATCGTCCTACAACGTCCTTACAAAAATATACACACCTTGTTGCATAGTCACCTCTTCAACTAAGA
+
EEEEEFFFFFFFGGGGGGGGGGHHHHHHHHHHGHHHHHGGGGGHHHHHHHHHHHHHHHGGGGGHHHHGGGGGEFGGGHHHHHHHGGGGGHHHHHHHHHHHGGGGGHHHHHHGHGHGHHHHHHHHHHHHHHHHHHHHGG=GHHGGHHHGGFGHGHHHHHHHHHHHHGGEGG?--.<......00001111.<.9.10:0:-.9..110<10...:111100.</0111.1:1:0111100.011:1110000
@M03495:530:000000000-LYBTV:1:1110:22412:20390 1:N:0:GATCACCC+TGCTATAT
GTCAGCATGTGAGCTTTGGAGTGAAATCTCTTGTCTTAAGGAATAAAGGAAAAAGATTCCGTCGGAGGCTCGGTGCTCTACAGGTTCAACCTTTGTACTCTATTATTGCCTCACATTCCATCTCTTGTGAAAATATATTTGATTGGCTTTTCTGCAGGTTGTTTGCCAGGACCAGGTCGTGATTGCTGGAGCAGGTATGATATAATTCTAGGATTTGACAGATGAATAATTTACATATATATCTAACTTTG
+
BBBBAFFFFFFFFGGGGGGGGGHHHHHGHFGHHHHHHHHHGHHFHHHHHHHHHGGGHHHHGFHGGGGGGHGGG1FGFGFHHHHHHHHHHHHHHHHGHHHHHHHHHHHHHHGHHHHHHHGHHHHHHHHGGFBFGHHHHHHHHFGHHHHFHHHHHHHHHHHHHDHHFHHHHHHGHHGGFCDFGHHHHHHHFHHGHGHHDDGDDGHHHHHBHHHHGFHHHFFHHHHHGCGCGGCHHGGFGGGGEFFFGGFFFF0
@M03495:530:000000000-LYBTV:1:1110:24364:20421 1:N:0:CATCACCC+TGCTATAT
GTCAGCATGTGAGCTTTGGTCCGCCTGGTTTATCAACGGCAAAATATAGATCGGAAGAGCACACGTCTGAACTCCAGTCACCATCACCCATCTCGTATGCCGTCTTCTGCTTGAAAAAAAAAAATAAACAAGTAAATCTTGAAGATACAGACAAGCTTACAGGCTGAGAATCTGAGCAATGGCACCATGACGACGAGACCATGATCGCACCACTCGCATAATACACTCTATTGCGACTTGTGTTCAACAAC
+
DDEEEFFFFFFFGGGGGGGGGGGGGGHHGHHHHHHHHGGGGGHHHHHHHHHHHGGGGHHHHHHHGHHHGHHHHHHHHHHHHHHHHHHHHGHHHHHGGHHFHGGEGGHHHHHHHGHHHHGGGGF/011=1?/0??111@11?>111111111<00>.<11010/.<...1101<11100/000<<:..0100..--<-.../01011..<--..0/.9-..1111001/111111.---.010//1<110.9
@M03495:530:000000000-LYBTV:1:1110:21673:20422 1:N:0:CATCACCC+TGCTATAT
GTCAGCATGTGAGCTTTGGAATTAGTAAATTCGTTGACGACAGAAGGAGCAAGATAACGACCACAGGGAGGGTGGTTTATCAACGGCAAAATATAGATCGGAAGAGCACACGTCTGAACTCCAGTCACCATCACCCATCTCGTATGCCGTCTTCTGCTTGAAAAAAAAAAAAAAACAGTAACAAGCTAATAAACCAGCAAACACACCCAACACGTAGACAGATTCACAGAGTGGAACTGACGGTGATCCGC
+
BBBBBFFFFFFFGGGGGGGGGGHHHHHHHHHHGHHHHHGGGGGHHHHHHHHHHGHHHHGGGGGHHHHGFEGGEFGGGHHGHHHHGGGGGHFGGFHHGGHGGEFGCGHHHHHGHFHGHHHHHHHHHHHHHFHHHHHHGGCGFHGGHHHFFEFHGBGFFFGHGHHHCDGCG-B----9./900//9.9/;;///9//..:../.;.9.............//.//;/;///9///./9////;.-...9//.9
@M03495:530:000000000-LYBTV:1:1110:27401:20486 1:N:0:CATCACCC+TGCTATAT
GTCAGCATGTGAGCTTTGGAGTGAAATCTCTTGTCTTAAGGAATAAAGGAAAAAGATTCCGTCGGAGGCTCGGTGCTCTACAGGTTCAACCTTTGTACTCTATTATTGCCTCACATTCCATCTCTTGTGAAAATATATTTGATTGGCTTTTCTGCAGGTTGTTTGCCAGGACGACAAATTCGATCGCACAAACTAGAAACTAACACCAGATCCAGGTCGTGATTGCTGGAGCAGGTATGATATAATTCTAG
+
CCCCCFFFFFFFGGGGGGGGGGHHHHHHHHHHHHHHHHGHHHHHHHHHHHHHHGGGHIIHHIHGGGGGGHHGGEGGHHHHHHHHHHHHHHGHHHGFGHHHHHHHHHHHHHHHHHGHHHHHHHHHHHHHHHGHGHHHHHHHHHHHHHHHGHHHHHHHHHHHHEHHGHHHHHHHGGGGGHHHHGGHHGGGGGHHHHHHFHHHFGGHHHGHAFHFGHHHBFG;CFFFGGGGGGFGGBE9FGF0BFFGGGGFFFB
@M03495:530:000000000-LYBTV:1:1110:7878:20519 1:N:0:CATCACCC+TGCTATAT
GTCAGCATGTGAGCTTTGGAGTGAAATCTCTTGTCTTAAGGAATAAAGGAAAAAGATTCCGTCGGAGGCTCGGTGCTCTACAGGTTCAACCTTTGTACTCTATTATTGCCTCACATTCCATCTCTTGTGAAAATATATTTGATTGGCTTTTCTGCAGGTTGTTTGCCAGGACAGGTCGTGATTGCTGGAGCAGGTATGATATAATTCTAGGATTTGACAGATGAATAATTTACATATATATCTAACTTTGA
+
DCCDDFFFFFFFGGGGGGGGGGHHHHHHHHHHHHHHHHHHHHHHHHHHHHHHHHGGHIHHHHHGGGGGGHHGGEGGHHHHHHGHHHHHHHHHHHHHHHHHHHHHHHHHHHHHGHHHHHHHHHHGHHHHHHFHHHHHGHHHHHHHHHHHHHHHHHHHGHHHHGHHHHHHHHHGHGGGHFGGHHHHHHHHHHHHHHGHHGHHHHHHHHHHFHHGHHHHHGHHHHHG0CCCGHHHHHFHGGGGGGGGFGGGGG0
@M03495:530:000000000-LYBTV:1:1110:26574:20531 1:N:0:CATCACCC+TGCTATAT
GTCAGCATGTGAGCTTTGGAGTGAAATCTCTTGTCTTAAGGAATAAAGGAAAAAGATTCCGTCGGAGGCTCGGTGCTCTACAGGTTCAACCTTTGTACTCTATTATTGCCTCACATTCCATCTCTTGTGAAAATATATTTGATTGGCTTTTCTGCAGGTTGTTTGCCAGGACTTTCCAAGACCTCCACTAGAAAACACAATAAACTTTTTGGAAGCTGGACAACTATCTTCATTTTTCAGAAACAGTGAAC
+
DDDDDFFFFFFFGGGGGGGGGGHHHHHHHHHHHHHHHHHHHHHHHHHHGHHHHHGGHIIHHHHGGGGGGHHGGEEGHHHHHHHHHHHHHHHHHHHFHHHHHHHHHHHHHHHHHHHHHHHHGHHHHHHHHBF??FHHHHHHHBHHHHHHHHHHHHHHHHHHHGHHHHHHHHGHHHHHHGGHHHHHHHGHHHHBGGHHGGGGD=GDHHHHHHGG00;GHHGGGHHHHHHGHHGGGGGGGGGGGFFGGFBF0CB
@M03495:530:000000000-LYBTV:1:1110:23802:20553 1:N:0:CATCACCC+TGCTATAT
GTCAGCATGTGAGCTTTGGAGTGAAATCTCTTGTCTTAAGGAATAAAGGAAAAAGATTCCGTCGGAGGCTCGGTGCTCTACAGGTTCAACCTTTGTACTCTATTATTGCCTCACATTCCATCTCTTGTGAAAATATATTTGATTGGCTTTTCTGCAGGTTGTTTGCCAGGACTTTCCAAGACCTCCACTAGAAAACACAATAAACTTTTTGGAAGCTGGACAACTATCTTCATTTTTCAGAAACAGTGAAC
+
CBCCCFFFFFFFGGGGGGGGGGHHHGHHHHHHHHHHHHHHHHHHHHHHHHHHHHGGHHIIHGHGGGGGGHHGGEEGHHHHHHFHHHHHHHHHHHHGHHHHHHHHDHHHBHHHHHHHHHHHHGHHHHHHHEEGHGHHHHHHGGHHFHHGHHHHHHHHHHHHHGHHHHHHGGHHHHHHHHHHFHHHHHHHHHGFGHHGGHHEHGHHHHHHHHGG0;CEHHHFHHHHHHGHHHFBFGGGGGGG;FGGGGFFBFB
@M03495:530:000000000-LYBTV:1:1110:23366:20562 1:N:0:CATCACCC+TGCTATAT
GTCAGCATGTGAGCTTTGGTCCGCCTGAGTCCCTGGTTTATCAACGGCAAAATATAGATCGGAAGAGCACACGTCTGAACTCCAGTCACCATCACCCATCTCGTATGCCGTCTTCTGCTTGAAAAAAAAAAAAAAAAAAAATAAAAACAGTAAGTACAGTAGAGTGTAAGTAATGTACAGTAATGAGCGTAGATACAAACAGCAACAAACTGAGTTAATACAATGTACGCGTGAGGACACGTAATGACAAT
+
CCCCCFFFFFFFGGGGGGGGGGGGGGHHHHHHHHHHGHHHHHHHHGGGGGHHHHHHHHHHHGGGGHHHHHHHGHHHFFGHHHHHHHHHHHHHHHHGHGHCHHHGGHHHHGGGHGHHHHHHHGGHHHGCDC@//--<<<:A?.00000../00000000<0000000000000000:0000000000<0-..9.000<00.././/.....0000000000000<0000..---..<0.<<../..000000
@M03495:530:000000000-LYBTV:1:1110:7285:20569 1:N:0:CATCACCC+TGCTATAT
GTCAGCATGTGAGCTTTGGTCCAGCCTGAGTCCCTGGTTTATCAACGGCAAAATATAGATCGGAAGAGCACACGTCTGAACTCCAGTCACCATCACCCATCTCGTATGCCGTCTTCTGCTTGAAAAAAAAAAAAAAAATATCGAAGACAGACATCTGGATGAAAAAATACAACAATCTAGTTCTACACAGATACGTCATAGCGCACTCTTCTCGTGATGATGACAACCGAAGTACTCCAACAACACACCAA
+
CCCCCFFFFFFFGGGGGGGGGGHHHGHHHHGHHHHHHHHHHHHHGHGGGGGHHHHHHHHHHHGGGGHHHHHHHGHHHGHHHHHHHHHHHHHHHHHHHHGF3GGG?EHHHHGEEHGGHHHHHHBGGHFGFGF//>---<.GB0../..////;/;::;00:;C00<G-.0:0009.0000;0000000/0;0090.0...090-----/000009:.;900;000:0;.----.009;B009..........
@M03495:530:000000000-LYBTV:1:1110:7528:20578 1:N:0:CATCACCC+TGCTATAT
GTCAGCATGTGAGCTTTGGAATTAGTAAATTCGTTGACGACAGAAGGAGCAAGATAACGACCACAGGGAGGGTGGTTTATCAACGGCAAAATATAGATCGGAAGAGCACACGTCTGAACTCCAGTCACCATCACCCATCTCGTATGCCGTCTTCTGCTTGAAAAAAAAAAAAAACAGATAAGCACAGACGGTCGTGACTGGAGTACAGAGAAAGATACAGCTCAAAGCATACTAGAGATCGATATTGTCAA
+
CCCCCFFFFFFFGGGGGGGGGGHHHHHHHHHHGHHHHHGGGGGHHHHHHHHHHHHHHHGGGGGHHHHGFFGGEFGGGHHHHHHHGGGGGHHHHHHHHGHHGGGGGHHHHHHGHHHGHHHHHHHHHHHHHHHHHGHHGF=GGHFGHHHHGEGGGHHHHHHHHHHHHGGGG-:9--.;//00000;/;/0.-.;.--.9.00./90/;900//:00/0:0009000000/09000;000099A9..-0000;0
@M03495:530:000000000-LYBTV:1:1110:24264:20591 1:N:0:CATCACCC+TGCTATAT
GTCAGCATGTGAGCTTTGGAGACTGGTTTATCAACGGCAAAATATAGATCGGAAGAGCACACGTCTGAACTCCAGTCACCATCACCCATCTCGTATGCCGTCTTCTGCTTGAAAAAAAAAAAAAAAATACCACATGCCAAGACACCTTCCATCCACGACTTCATAAAAAACACCCTAGATACAGTAATACGTCCTGTACATCTGAGTCTCTTGCAGCTACGCTCTGGTACAACACACACGACATCACATCC
+
CCCDEFFFFFFFGGGGGGGGGGGHHHGGHHHHHHHGGGGGHHHHHHHHHHHGGGGHHHHHHHGHHHGHHHHHHHHHHHHHHHHHHHHGHFHHHGGHHHHGFGHGHHHHHHHGHHHGGGGGGC///>-01>1<1.00<00<.<///./00/111.00.-<..111<1<10-....../:011111<111:1.0<..0111111<1111:111101000:10.<...0011:1:09....9--9<.00001:/
@M03495:530:000000000-LYBTV:1:1110:6435:20598 1:N:0:CATCACCC+TGCTATAT
GTCAGCATGTGAGCTTTGGAGTGAAATCTCTTGTCTTAAGGAATAAAGGAAAAAGATTCCGTCGGAGGCTCGGTGCTCTACAGGTTCAACCTTTGTACTCTATTATTGCCTCACATTCCATCTCTTGTGAAAATATATTTGATTGGCTTTTCTGCAGGTTGTTTGCCAGGACCAGGTCGTGATTGCTGGAGCAGGTATGATATAATTCTAGGATTTGACAGATGAATAATTTACATATATATCTAACTTTG
+
DDDDDFFFFFFFGGGGGGGGGGHHHHHHHHHHHHHHHHHHHHHHHHHHHHHHHHGGHHIIHHHGGGGGGHHGGGGGHHHHHHHHHHHHHHHHHHHHHHHHHHHHGHHHHHHHGGHHHHHHHHHHHHHHHGHGHGHHGHHHHHHHHHHHHHHHHHHHHHHHHGHHHHHHGHHHHHHGGHGGGHHHHHHHHHHHHHHHGHHHHHHHHGHHHHHHCHHHHHHHHFHHG<GGGHHHHHGGGGGGFGGGFGGFFF0
@M03495:530:000000000-LYBTV:1:1110:25536:20605 1:N:0:CATCACCC+TGCTATAT
GTCAGCATGTGAGCTTTGGAGGGCAAGAAGTGGTTGTGACATTGCATGGCAGCTAGAGCCAACTGGTTTATCAACGGCAAAATATAGATCGGAAGAGCACACGTCTGAACTCCAGTCACCATCACCCATCTCGTATGCCGTCTTCTGCTTGAAAAAAAAAAAAGGATTGCAGAATCATCTGCAACTGCGACCAGACAGTATAGCCTGTAACTGATGAGCCTACGCATGGTGCGCGGGGAACAGCCCATGAA
+
CCCCCFFFFFFFGGGGGGGGGGGGGGGHHHHHHHFGGGHHHHHHHHHHHHHGGHHHHHHHHHGHHHHHHHHHHHHGGGGGHFGHHHHHHHHGGFGHHHHHHGGHHHGHHHHHHHHFHHHHHHHHHFFG22BFHFGFHHHGFGFGHHEHGFHHHEHEFGGE?--../0:;C000/0;;;0C000;9//0.----.:.//900;00;0.;F;000:0090;;/0/.-.9:.90:-9-----..//.:9.//00
@M03495:530:000000000-LYBTV:1:1110:26612:20625 1:N:0:CATCACCC+TGCTATAT
GTCAGCATGTGAGCTTTGGAGTGAAATCTCTTGTCTTAAGGAATAAAGGAAAAAGATTCCGTCGGAGGCTCGGTGCTCTACAGGTTCAACCTTTGTACTCTATTATTGCCTCACATTCCATCTCTTGTGAAAATATATTTGATTGGCTTTTCTGCAGGTTGTTTGCCAGGACTTTCCAAGACCTCCACTAGAAAACACAATAAACTTTTTGGAAGCTGGACAACTATCTTCATTTTTCAGAAACAGTGAAC
+
BBBBBFFFFFFFGGGGGGFGGGCHHHHHHHHHHGHHHF6FHHBFFHGHHHHHGHGGHHHHHHH?EGGGGHHGCEGGHFHGHHHFHHHHHHGHHHFGHHHHHFHHFHGHHHHHHHHHGHEGHHFHFHGGHHHHGHHHHFHHGHHHFFFHHHHHHHHFGCHHHGHHHHHHHEHHHHGHHHBGCHHHHHHHHFEFGHHHFCGEGD0GFHHHHHGF/GCGFHC.CCGHHHHFFGFGGGGFGFGF0BBBFGGGFB0
@M03495:530:000000000-LYBTV:1:1110:23424:20626 1:N:0:CATCACCC+TGCTATAT
GTCAGCATGTGAGCTTTGGAATTAGCTGGTTTATCAACGGCAAAATATAGATCGGAAGAGCACACGTCTGAACTCCAGTCACCATCACCCATCTCGTATGCCGTCTTCTGCTTGAAAAAAAAAAACAACAACACTGCTCACCGACAGCGGTACGTGCAGCCCCATACACGAAGTGAATAACTATCGTCAGATCGAAAGCCTGCTCTCCGGCTCACGACAAGATCCTTCAGGAATCTCTACTGTACTGTACT
+
CCCCCFFFFFFFGGGGGGGGGGHHGHHHHGGHHHHHGHGFGGGHHHHHHHHHHHGGGGGHHHHHHGHHHGHHHHHHGHHHHHHHHHHHHHGHCGHHFGHGHHGGGHGHHHHHHFFFGHHGGG/<//?/</?<//11111?F0.----.--....//..0/..;./::00.-...00000000;00.;...00;..;../9/;.//://.---://..---.//://////////:9////9//////;/99
@M03495:530:000000000-LYBTV:1:1110:28062:20690 1:N:0:CATCACCC+TGCTATAT
GTCAGCATGTGAGCTTTGGTTTATCAACGGCAAAATATAGATCGGAAGAGCACACGTCTGAACTCCAGTCACCATCACCCATATCGTATGATGTCATCTGCGTGAAAAAAATGAAGAGACTTCTAAAACTGCTATGCACGAAGAAAGATGGGGTCGACAGAACTTCATATGCAAGGGAAGATTGCGTATTAGTGTTGAAGAATGACAATAATTAAGATGAACATGTGACCTGCAAATGGTGCGCCGGCAAG
+
A>ABBFD5F@D55AGGFGB4FGGHGFFFFG?A2BBFEHBFDGFEGGG?AFC3121A11BFG5A55AFGB335B3FGHG211335B?FA3344BB44@4BBB>EE1?4B0/>033B330003B444?B11?11B1?1121/?//<0F101@1//////-.-<10>1>F11<00=00...<..000<....:000000.0;:0/0000000000;0;;;0000900/;;0090/./00;00000--.-;-;@.
@M03495:530:000000000-LYBTV:1:1110:7802:20696 1:N:0:CATCACCC+TGCTATAT
GTCAGCATGTGAGCTTTGGTCCAGCCTGAGTCCTGGTTTATCAACGGCAAAATATAGATCGGAAGAGCACACGTCTGAACTCCAGTCACCATCACCCATCTCGTATGCCGTCTTCTGCTTGAAAAAAAAAAAAACAATAATATAACGGTGAGTTAGGCGAGAATAACAGTCTTATGGTGACATCGGAAGGATGTTCGAGTTATGACGGTAGAGAAGATAGCACAATGGATAGTGAACGCAGATGAAGCACG
+
AABBAFFFFFFFGGGGGGGGGCFHGEHHHHHHHHHHGHHGHHFHFEEEGGHHHHHFHHHHHGGEFFHHHHHHGGFGGGFCGHHHHHHHHHGHEHHHGGHFBHGFFHHHDEEGHGHHHFHHHHHGGGGGGG<</<.<.111111111.-...<=000//---::<;;0000000000999000;0...9:..0/;00../9.;;90;9-..9///;////;//9../////////9//..;--//99///.9
@M03495:530:000000000-LYBTV:1:1110:21551:20699 1:N:0:CATCACCC+TGCTATAT
GTCAGCATGTGAGCTTTGGAGTGAAATCTCTTGTCTTAAGGAATAAAGGAAAAAGATTCCGTCGGAGGCTCGGTGCTCTACAGGTTCAACCTTTGTACTCTATTATTGCCTCACATTCCATCTCTTGTGAAAATATATTTGATTGGCTTTTCTGCAGGTTGTTTGCCAGGACAGGTCGTGATTGCTGGAGCAGGTATGATATAATTCTAGGATTTGACAGATGAATAATTTACATATATATCTAACTTTGA
+
DCDDCFFFFFFFGGGGGGGGGGHHHHHHHHHHHHHHHHHHHHHHHHHHHHHHHHGGHHHIHGHGGGGGGHHGGEGGGHHHHHHHHHHHHHHHGHHHHGHHHHHHHHHGHHHHHHHHHHHHHHHHHHHHHHHFHHHHHHHHHHHHHHHHHHHGHHHHHHHHFFGHHHHGGHHHHGGGHCEGGHHHHHHHEGHHHHGFFGFHFHFFHHHHHGFGHHHHEHHGHHHC0;CCGHGHHHEHGGGGGGGGFGGGGG0
@M03495:530:000000000-LYBTV:1:1110:27823:20708 1:N:0:CATCACCC+TGCTATAT
GTCAGCATGTGAGCTTTGGAGTGAAATCTCTTGTCTTAAGGAATAAAGGAAAAAGATTCCGTCGGAGGCTCGGTGCTCTACAGGTTCAACCTTTGTACTCTATTATTGCCTCACATTCCATCTCTTGTGAAAATATATTTGATTGGCTTTTCTGCAGGTTGTTTGCCAGGACTTTCCAAGACCTCCACTAGAAAACACAATAAACTTTTTGGAAGCTGGACAACTATCTTCATTTTTCAGAAACAGTGAAC
+
CCCCCFFFFFFFGGGGGGGGGGHHHHHHHHHHHHHHHHHHHHHHHHHHHHHHHHGGHIIHHHHGGFGGGHHGGEFGHHHHHHHHHHHHHHHHHHHHHHHHHGHHGHHGHHHHHHHHHHHFHHHHHHHHHHGFGHHHHHHHHHHHHHGHHHHHHDFHHHHHHGHHGGHHGHHHHHHHHHHHFGHHHHHHHHHFFHFHEGHGG=DGFGHHHHGG/::.GHHHHHHFHHHHHHGGGGGGFFGG0BCFFGBF0F0
@M03495:530:000000000-LYBTV:1:1110:21036:20713 1:N:0:CATCACCC+TGCTATAT
GTCAGCATGTGAGCTTTGGACTCCTGACTGGTTTATCAACGGCAAAATATAGATCGGAAGAGCACACGTCTGAACTCCAGTCACCATCACCCATCTCGTATGCCGTCTTCTGCTTGAAAAAAAAAAAAAAAAATAAACTACAGTTAATTTTCAACGGTGAATTCACCATGACCATCACACACGTCCTCTAGAACATATCAGTGCATCTACTGATAGGCATCCCTTCTATGAGTTGCTACATGACACGCAAA
+
DDDCCFFFFFFFGGGGGGGGGGHHHHHHHHHHHHHHHHHHGGGGGHHHHHHHHHHHGGGGHHHHHHHGHHHGFHHHHHHHHHHHHHHHHHHHGGFHHHFFHHHHGFGHGHHGHHHHHHHHHGFG@/>///-<<.00=000000=000=000<000.-<..0:0000:<00000C0:0B00..-<..<:00000:/00<0000:0000000:00:00/000//.00/<00000:000<0:0000000.----
@M03495:530:000000000-LYBTV:1:1110:24707:20726 1:N:0:CATCACCC+TGCTATAT
GTCAGCATGTGAGCTTTGGAGTGAAATCTCTTGTCTTAAGGAATAAAGGAAAAAGATTCCGTCGGAGGCTCGGTGCTCTACAGGTTCAACCTTTGTACTCTATTATTGCCTCACATTCCATCTCTTGTGAAAATATATTTGATTGGCTTTTCTGCAGGTTGTTTGCCAGGACTTTCCAAGACCTCCACTAGAAAACACAATAAACTTTTTGGAAGCTGGACAACTATCTTCATTTTTCAGAAACAGTGAAC
+
BBCCCFFFFFFFGGGGGGGGGGHHHHHHHHHHHHHHHHHHHHHGHHHHHHHHHHGGHIHHHHHGGGGGGHHGGGGGHHHHHHHHHHHHHHHHHHGHHHHGHGHHHHHHFHHHHHHHHHHHHHHHHHHHHHGHHHHHHHHHGHHHHGHHHHGHHGHHHHHHHFHH2GHHHGHHGHHHGHGHHHHHHHHGHHGFGHHHCFHGH=GFHHHHHHGGCCCGHHHHHHHHHHHHHHGGGGGGGGGB;FFFGGFFGGB
@M03495:530:000000000-LYBTV:1:1110:23304:20727 1:N:0:CATCACCC+TGCTATAT
GTCAGCATGTAGCTTTGGAATTAGTAAATTCGTTGACGACAGAAGGAGCAAGATAACGACCACAGGGAGGGTGGTTTATCAACGGCAAAATATAGATCGGAAGAGCACACGTCTGAACTCCAGTCACCATCACCCATCTCGTATGCCGTCTTCTGCTTGAAAAAAAAAAAATATATCCAGCACACAGAACACGAGATGTAGCCGTTGTGAGCGATGCTTAAAACTTGGGTTCTGCGTTGGATCACTGTCCG
+
DCDDDFFFFFF5GGGGGGGGGGHHHHHHHHHGHHHHHGGGGGHHHHHHHHHHHHHHHGGGGGHHHHGFGGGEFGEGHHHHHHHGGGGGHHHHHHHHHHHGGGGHGHHHHHGFHHGHHHHHHHHHHHHHHHHHHHHGGCHHHGGHGHG?EFHGHHHHHHGHGHHHEGGGC-9.00:00:00//./...00/::.--..00::0:....:9000::..::0000000000.9..;00-.:::000./;0000.
@M03495:530:000000000-LYBTV:1:1110:12495:20731 1:N:0:CATCACCC+TGCTATAT
GTCAGCATGTGAGCTTTGGAGTGAAATCTCTTGTCTTAAGGAATAAAGGAAAAAGATTCCGTCGGAGGCTCGGTGCTCTACAGGTTCAACCTTTGTACTCTATTATTGCCTCACATTCCATCTCTTGTGAAAATATATTTGATTGGCTTTTCTGCAGGTTGTTTGCCAGGACTTTCCAAGACCTCCACTAGAAAACACAATAAACTTTTTGGAAGCTGGACAACTATCTTCATTTTTCAGAAACAGTGAAC
+
CBCCCFFFFFFFGGGGGGGGGGHHHHHHHHHHHHHHHHHHHHHHHHHHHHHHHHGGHHIHHIHGGGGGGHHGGGG0FGHHHHHGHHGHHHHHGHHHHHHHHHHHHHHHHHHHHHHHHHHHHHHHHHHHHHHHHHHHHHHHHGHHHFHHHHHHHFHHHHHHHGHHGHHHHHHHHHHHHHHHHHHHHHHHHHHGHHHHHGHGHDGHHHHHHHGGCGGHHHHHHHHHHHHHHHGGGGGGGGGGFFGGGGGGGG0
@M03495:530:000000000-LYBTV:1:1110:6116:20740 1:N:0:CATCACCC+TGCTATAT
GTCAGCATGTGAGCTTTGGAGTGAAATCTCTTGTCTTAAGGAATAAAGGAAAAAGATTCCGTCGGAGGCTCGGTGCTCTACAGGTTCAACCTTTGTACTCTATTATTGCCTCACATTCCATCTCTTGTGAAAATATATTTGATTGGCTTTTCTGCAGGTTGTTTGCCAGGACTTTCCAAGACCTCCACTAGAAAACACAATAAACTTTTTGGAAGCTGGACAACTATCTTCATTTTTCAGAAACAGTGAAC
+
CCCCCFFFFFFFGGGGGGGGGGHHHHHGHHHHHHHHHHHHHHHGHHGHGGGHHFEFHHFGHHHGGGGGGHHGGGGGHHHFHHHHGGHHGHHHHHHFGGHHHDGHHHHHGHHHHHHFHHHHGHHHHHFHHHGFHHFHHHFHHFHGHHHFHFHHHHHHGHHHHGHHHHHHGFEHHHHHGHHHHHHFHCGHHHHFHHFHFCGEGDG0GFHHHHGG/;/GFHHGHHGEHGHHGHGGGGGGGGGGFGGGGFGGGG0
@M03495:530:000000000-LYBTV:1:1110:3217:20750 1:N:0:CATCACCC+TGCTATAT
GTCAGCATGTGAGCTTTGGTCCAGCCTGAGTCCTGGTTTATCAACGGCAAAATATAGATCGGAAGAGCACACGTCTGAACTCCAGTCACCATCACCCATCTCGTATGCCGTCTTCTGCTTGAAAAAAAAAAAAAAACGATAAAAAGAACTCTATTCTGTCTGCGTTCCAGATACGACATCTCACAAACATGCAGTAATAGTAGATCCAGTCAATACCGCTAACGACCTATGCACATATCAACTCATCAGGA
+
CCCCCFFFFFFFGGGGGGGGGGHHHGHHHHHHHHHHHHHHHHHHHGGGGGHHHHHHHHHHHGGGGHHHHHHHGHHHGHHHHHHHHHHHHHHHHHHHHGF?FGHG?GHHHGAEGGHGHHHHHHHGHHGCCF///>->.-<...00<.../0:;000:;0;00;0;:../;00000.:.-.0;00900...:/090000900///////;/9/;/////.--9./..--.//;///;///;/9///9////;/
@M03495:530:000000000-LYBTV:1:1110:16075:20785 1:N:0:CATCACCC+TGCTATAT
GTCAGCATGTGAGCTTTGGAGTGAAATCTCTTGTCTTAAGGAATAAAGGAAAAAGATTCCGTCGGAGGCTCGGTGCTCTACAGGTTCAACCTTTGTACTCTATTATTGCCTCACATTCCATCTCTTGTGAAAATATATTTGATTGGCTTTTCTGCAGGTTGTTTGCCAGGACTTTCCAAGACCTCCACTAGAAAACACAATAAACTTTTTGGAAGCTGGACAACTATCTTCATTTTTCAGAAACAGTGAAC
+
BBBBBFFFFDFFGGGGGGGGGFFHHHHHHHHGGGHHHHHHHHHHHHFFHHHHHHGGGHHHHHHCEGGFGHHGGEGGGHHHHHHFGHHHHHGHHHHGFHBGFHHHHHHHHHHFHGFGHHHGHHGHHHHHHGHHHHHHHHHHHFHGHHGHHHHFGFHHHHHHFGHHHHHHHHHHHHHHHHEGFHFHHHHHGHHFHBHHHFG.D0DGHHHGHHGC;C/GFHHHHHHHHBFHHEFGGGGBCCBFFCB/FFB9090
@M03495:530:000000000-LYBTV:1:1110:24569:20785 1:N:0:CATCACCC+TGCTATAT
GTCAGCATGTGAGCTTTGGAGTGAAATCTCTTGTCTTAAGGAATAAAGGAAAAAGATTCCGTCGGAGGCTCGGTGCTCTACAGGTTCAACCTTTGTACTCTATTATTGCCTCACATTCCATCTCTTGTGAAAATATATTTGATTGGCTTTTCTGCAGGTTGTTTGCCAGGACTTTCCAAGACCTCCACTAGAAAACACAATAAACTTTTTGGAAGCTGGACAACTATCTTCATTTTTCAGAAACAGTGAAC
+
DCDDDFFFFFFFGGGGGGGGGGHHHHHHHHHHHHHHHHHHHHHHHHHHHHHHHHGGHIHHHHHGGGGGGHHGGEGGHHHHHHHHHHHHGHHHHHHHHHHHHHHHHHHHHHHHHHHHHHHHHGHGHHHHHHHHHHHHHHHHHHHHGFHHHHHHHHHHHHHHHGHHHHHHHGHHHHHHHHHHHHHHHHHHHHBFGHHHHHHGG=D0GHHHHHGGFFGEHHHHHHHHHHHHHHGGGGGHGGGGBFGGGGFF0B0
@M03495:530:000000000-LYBTV:1:1110:18965:20787 1:N:0:CATCACCC+TGCTATAT
GTCAGCATGTGAGCTTTGGATGGTTCTGGTTTATCAACGGCAAAATATAGATCGGAAGAGCACACGTCTGAACTCCAGTCACCATCACCCATCTCGTATGCCGTCTTCTGCTTGAAAAAAAAAACAAAATACACAACCCAAGACACAAAGAGGAGGACGACACATCACGGCATCCATGTCTAGATCAGGACACACTGCACTACAACGACCTTAACTAGTGCGCGCCAGTCATGACCAAGACATAGTACCAC
+
CDDDDFFFFFFFGGGGGGGGGGGHHHHHHHHHHHHHHHGGGGGHHHHHHHHHHHGGGGHHHHHHHGHHHGHHHHHHHHHHHHHHHHHHHHGHFGHHGGHHHGGGGHGHHHHHHHHFHHHGGGG/<??=022222?/<<///=0?000.0000.0..<.---<-/0:00..-:-//00000000000:000./;/./00900;/000-.--.0000000000-----.-0:0000000...//0:;009000
@M03495:530:000000000-LYBTV:1:1110:9027:20787 1:N:0:CATCACCC+TGCTATAT
GTCAGCATGTGAGCTTTGGAGTGAAATCTCTTGTCTTAAGGAATAAAGGAAAAAGATTCCGTCGGAGGCTCGGTGCTCTACAGGTTCAACCTTTGTACTCTATTATTGCCTCACATTCCATCTCTTGTGAAAATATATTTGATTGGCTTTTCTGCAGGTTGTTTGCCAGGACTTTCCAAGACCTCCACTAGAAAACACAATAAACTTTTTGGAAGCTGGACAACTATCTTCATTCTTCAGAAACAGTGAAC
+
AAAAAFBFFFFFGGGGGGGGGGHGGFHFGHCHGGGHHHHGHHHGHGHHHHHHHHGGHHHGFGHEGGGEGFHGGFGGGHFHHHHFGFHFHHHGHHGHHHFHHHHHHHHHGHGHGGHHEHBFGFHHHGGHHHGHGFHFHHHHGHHGHFFFGHFHHHB?CGFFCBGHGDHHHAEGHGFGGHFFHHFHH.GHHHHF1FCF.<CEDD0=<0GHHHGGCFCGHHHHGGHHHHHHFHGGGG0;CFG090/;9FFF000
@M03495:530:000000000-LYBTV:1:1110:21101:20808 1:N:0:CATCACCC+TGCTATAT
GTCAGCATGTGAGCTTTGGAGTGAAATCTCTTGTCTTAAGGAATAAAGGAAAAAGATTCCGTCGGAGGCTCGGTGCTCTACAGGTTCAACCTTTGTACTCTATTATTGCCTCACATTCCATCTCTTGTGAAAATATATTTGATTGGCTTTTCTGCAGGTTGTTTGCCAGGACTTTCCAAGACCTCCACTAGAAAACACAATAAACTTTTTGGAAGCTGGACAACTATCTTCATTTTTCAGAAACAGTGAAC
+
CCCCCFFFFFFBGGGGGGGGGGHHHHHHHHHHHHHHHHHHHGHHHHHHHHHHHHGGHHGHHHHGGGGGGHGGGGGGHHHHHHGHFHHHHHGHHHHHHHHHHHHHFHHGHHHHHHHHHHHHHHGHHHHGHHGHHHHHHHHHHHHHHHHHHHGHHHHHHHHHHGHHHHHHHHHHHHHHHHGGHGHHHHHHHHFFHHGHGCGAGD<GHHHHHHGCCCGGFHHGHHHHHHHHHHGGGGGGGGGGFFFFFFFFFFB
@M03495:530:000000000-LYBTV:1:1110:10286:20823 1:N:0:CATCACCC+TGCTATAT
GTCAGCATGTGAGCTTTGGATGGTTCTGGTTTATCAACGGCAAAATATAGATCGGAAGAGCACACGTCTGAACTCCAGTCACCATCACCCATCTCGTATGCCGTCTTCTGCTTGAAAAAAAAAAAAAAACACCAAACCGAACAGACACATAACTCGCGATGCAATAAGGGCAGACTGCGCCATAATAGACACGCATCACGAGACATATCGACTGCAAACACCGACGATCGACAGAGAAGGAATATGAAAGT
+
CEDEEFFFFFFFGGGGGGGGGGGHHHHHHHHHHHHHHHGGGGGHHHHHHHHHHHGGGGHHHHHHHGHHHGHHHHHHHHHHHHHHHHHHHHGHFHHHGGHHHHGGGHGHHHHHHHGHHHGGGG@B<///-..<.....<--<--//.///001011.----..:111010....<.00/.-...00111<0</.-9.-00..-../1111.<-../00<....-----.9-.-.-///0/../001111111
@M03495:530:000000000-LYBTV:1:1110:3606:20828 1:N:0:CATCACCC+TGCTATAT
GTCAGCATGTGAGCTTTGGAGTGAAATCTCTTGTCTTAAGGAATAAAGGAAAAAGATTCCGTCGGAGGCTCGGTGCTCTACAGGTTCAACCTTTGTACTCTATTATTGCCTCACATTCCATCTCTTGTGAAAATATATTTGATTGGCTTTTCTGCAGGTTGTTTGCCAGGACTTTCCAAGACCTCCACTAGAAAACACAATAAACTTTTTGGAAGCTGGACAACTATCTTCATTTTTCAGAAACAGTGAAC
+
BBBBBFFFFFFFGGGGGGGGGGGHHHHHHHHHHHHHHHGHHHGHHHHHHHHHHHGGHHHHHHHGGGGGGHHGGEEGHHHHHHHHHHHHHHGHHHHGFHHHHHHHGHHHHHHHHHHHHGHGHHHHHHHHHHGHGHHHHGHHGDGHHCGFFHHHHFHHHHHHECGFHGHHGGHHHHHHGH?GFGGHHGHHHHG11FGGGHGGB<DGHHDFGHGGF0:CBHHFHBHHHHHHGGGGGGGGGGGGGGGGGGGFFFB
@M03495:530:000000000-LYBTV:1:1110:26222:20830 1:N:0:CATCACCC+TGCTATAT
GTCGGCATGTGAGCTTTGGTCCAGCCTGAGTCCCTGGTTTTATCAACGGCAAAATATAGATCGGAAGAGCACACGTCTGAACTCCAGTCACCATCACCCATCTCGTATGCCGTCTTCTGCTTGAAAAAAAAAAAAAAAAAAAATATTATACTATCAGAATCGATATAACAAATCAAGCATCACTCAAATAAGTAACTATATAGCTATCTCGTGATCTACAACAAGTTGTAACATTCAGAAGAACACTAATA
+
CCCCCCCBFFFFGGGGGGGGGGFFHFHHGGHHHHHHHBGGGHHGGGFEGGGGHHHGHGHGFHHGDGGHFGHHHGGHHHEHGFEGHHGHHFHHFHEFGFHFBCGFBFGGHFHFAECFHBHHHHGFGHHHGD<CD@>--<<<-;-.90000;00000000090....-0000:.00:000/00:///////;///9/////://////////9.:/9/;//://.9/://///////////////;//99///
@M03495:530:000000000-LYBTV:1:1110:11088:20832 1:N:0:CATCACCC+TGCTATAT
GTCAGCATGTGAGCTTTGGTCCGCCTGAGTCCCTGGTTTATCAACGGCAAAATATAGATCGGAAGAGCACACGTCTGAACTCCAGTCACCATCACCCATCTCGTATGCCGTCTTCTGCTTGAAAAAAAAAAAAAAACATTGAGTGTAGCAGATGAGAGTGGACTGCTCGGAGAAGAGTAAACAGAAAGCAGGCAGCGCCATAAACTTTGTGGAGTCAATACAATCATGTTCAGTAGACAGAACCATGGATC
+
CCCCCFFFFFFFGGGGGGGGGGGGGEHHHHHHHHHHHHHHHHHHHGGGGGHHHHHHHHHHHGGGGHHHHHHHGHHHGHHHHHHHHHHHHHHHHHHHHGHHHHHGGHHHHGGGHGHHHHHHHHHHFHGGGG?<<><-..000=0<0000<0</0;00:0:0;0:0./0;.9.-9./0.900000//000/0/.....---..0000000:9990.9/00000000000000000000000//0/9.00/000
@M03495:530:000000000-LYBTV:1:1110:12147:20835 1:N:0:CATCACCC+TGCTATAT
GTCAGCATGTGAGCTTTGGAGGGCAAGAAGTGGTTGTGACATTGCTATGGTAGCTAGAGCCAACAATTACCTTAAATTCCAAAAACAACATACTCCTCCTTTGGAATTAGTAAATTCGTTGACGACAGAAGGAGCAAGATAACGACCACAGGGAGGGTGGTTTATCAACGGCAAAATATAGATCGGAAGAGCACACGTCTGAACTCCAGTCACCATCACCCATCTCGTATGCCGTCTTCTGCTTGAAAAAA
+
CCCCCFFFFFFFGGGGGGGGGGGGGGGHHHGHHHGGGGHHHHHHHHHHHHGHHHHHHHHHHHHGGHHHHHHHHHHHHHHHHHHHHGHHHHHHHHHHHHHHFHHHHHHHHHHHHHHHHGHHHHHGGGGGHHHHHHHHHHHHHHHGGGGGHHHHGEEGGCGGDGHHGHHHHGGGGGHHGHHHHHHHHGGGGHHHHHHH?FGGGFGGGGGGGGGGB0CFFGGGGGFBGFFEFFFFFFDFFFFF/FFFF.;B/99
@M03495:530:000000000-LYBTV:1:1110:6400:20849 1:N:0:CATCACCC+TGCTATAT
GTCAGCATGTGAGCTTTGGAGTGAAATCTCTTGTCTTAAGGAATAAAGGAAAAAGATTCCGTCGGAGGCTCGGTGCTCTACAGGTTCAACCTTTGTACTCTATTATTGCCTCACATTCCATCTCTTGTGAAAATATATTTGATTGGCTTTTCTGCAGGTTGTTTGCCAGGACTTTCCAAGACCTCCACTAGAAAACACAATAAACTTTTTGGAAGCTGGACAACTATCTTCATTTTTCAGAAACAGTGAAC
+
CCCCCFFFFFFFGGGGGGGGGGGHHGHHHHHGHHHHHHHHHHFHHHHHGHHHHHGGGHHHHHGGGGGGGHHGGGGGHHHHHHHHHHHHHHHHHHHFHHHHHHHHHHHHHHHHHHHHHHHHHHHHHHHHHHHGHHHHHHHHHHHDGGHHHHHHHFHHGHHHHGHHHGHHHGHHHHHHHHHGAHHHHAGGHGHFGGHHAHHEDDDGGHHHHHG@/C:GHHEGGHHHHHHHHHGGGGGGGFGGGGEGGGGFBFB
@M03495:530:000000000-LYBTV:1:1110:14846:20903 1:N:0:CATCACCC+TGCTATAT
GTCAGCATGTGAGCTTTGGAATTAGTAAATTCGTTGACGACAGAAGGAGCAAGATAACGACCACAGGGAGGGTGGTTTATCAACGGCAAAATATAGATCGGAAGAGCACACGTCTGAACTCCAGTCACCATCACCCATCTCGTATGCCGTCTTCTGCTTGAAAAAAAAAAAAAAGTCAATTTACGCTCGACAATCTACCCTCATTCGTTCCATACGTGTCGAGTAAATAAGACACAGCACTCGCCACTGTA
+
CCDDCFFFFFFFGGGGGGGGGGHHHHHHHHHHGHHHHHGGGGGHHHHHHHHHHHHHHHGGGGGHHHHGGGGGEFGFGHHHHHHHGGGGGHHHHHHHHHHHGGGGFGHHHHHGHHHGHHHHHHHHHHHHHHHHHHHHFFFGGHGGHHHFF<EHGHHHHHHHHGHHCEGGG@---9.;00000000..9.---.-0;0000.0..0000//;/:0;/.:/:;..9:.0:000000///../:0/.--.9000:
@M03495:530:000000000-LYBTV:1:1110:9710:20905 1:N:0:CATCACCC+TGCTATAT
GTCAGCATGGAGCTTTGGATGGTTCTGGTTTATCAACGGCAAAATATAGATCGGAAGAGCACACGTCTGAACTCCAGTCACCATCACCCATCTCGTATGCCGTCTTCTGCTTGAAAAAAAAAAAAAAAAAAGCACAGAAGAACCGAAACACTGGAAAGCAACTAAATAATCTCAAACTGAGAAATACTCTAGACACAACGTAAGATCAATTAGAAGATATACACAGCATGAATAAGTGTAGACCATGCACA
+
CCDCCFFFFFF4FGGGGGGGGGHHHHHHHHHHHHHHHGGGGGHHHHHHHHHHHGGGGHHHHHHHGHHHGHHHHHHHHHHHHHHHHHHHHGB3GHHGGHHHHGGGHGHHHHHHGHHHHHGGGG/>/</----.<0///0000//.-;---/:00//00.:0:./000:00000;000000:0000:::00:00000/:..-....:0000000000000000:000..;00000;0000000000/0000:0
@M03495:530:000000000-LYBTV:1:1110:14302:20909 1:N:0:CATCACCC+TGCTATAT
GTCAGCATGTGAGCTTTGGATGGTTCTGGTTTATCAACGGCAAAATATAGATCGGAAGAGCACACGTCTGAACTCCAGTCACCATCACCCATCTCGTATGCCGTCTTCTGCTTGAAAAAAAAAAAAAAATCAACACTACCACCACTGACAACGACGTACTTATTACGAACAACTACAACTCCTTTCTTAACAACCCTTATAATTCGCACATAGTCACTACTCTGCTCACTGCTACTGACTCTCCAAAGACT
+
DCCDDFFFFFFFGGGGGGGGGGGHHHHHHHHHHHHHHHGGGGGHHHHHHHHHHHGGGGHHHHHHHGHHHGHHHHHHHHHHHHHHHHHHHHGHEHHHGFHHHHGGGHGHHHHHHHHHGHHGFC<></<<>011101.100/<0..<0000<0.-:---.;.000000..9--/.000000:00000090909C0..../0009000...--0099:0009:000:000000000000:000000/000///0
@M03495:530:000000000-LYBTV:1:1110:18121:20915 1:N:0:CATCACCC+TGCTATAT
GTCAGCATGTGAGCTTTGGACTCCTGACTGGCTTATCAACGGCAAAATATAGATCTGAAGAGCACACGTCTGAACTCCAGTCACCATCACCCACATCGTATGCCGTCTTCTGCTTGAAATAAAAAAAAAAAAAACCACATAACACCAAATGACAAAAAACAAGAAAATACACCAATACATTCCAAAATAACATATGATATAAATGCTTTACAGCAACAAGTCACATGTCCTCAACGTACATCACAACAAAT
+
AAAAAFFFFFFFGGGGGGGBGFB1AB1BFF000AA112B000EEE0011AF2GH1212D11F0F00AF0/0/121111B1211D11BGHHH0///1B//>00B1///>/B21BGH1011211BGH/EC</<//<...<.111>11.<..000000/..-.;./////00000/../0:00000;;0.0;C0CB0900;000;000000;9B00/9-9---99////////9///------////;/----/
@M03495:530:000000000-LYBTV:1:1110:20851:20926 1:N:0:CATCACCC+TGCTATAT
GTCAGCATGTGAGCTTTGGAGTGAAATCTCTTGTCTTAAGGAATAAAGGAAAAAGATTCCGTCGGAGGCTCGGTGCTCTACAGGTTCAACCTTTGTACTCTATTATTGCCTCACATTCCATCTCTTGTGAAAATATATTTGATTGGCTTTTCTGCAGGTTGTTTGCCAGGACTTTCCAAGACCTCCACTAGAAAACACAATAAACTTTTTGGAAGCTGGACAACTATCTTCATTTTTCAGAAACAGTGAAC
+
CCCCCFFFFFFFGGGGGGGGGGHHHHHHHHHHHHHHHHHHHHHHHHHHHHHHHHGGHHHIHIHGGGGGGHHGGFGGHHHHHHHHHHHHHHHHHHHHHHHHHHHHHHHHHHHHHHHHHHHHHHHHHHHHHHHHHHHHHHHHHHHHHHHHHHHHHHGHHHHHHGHHHHHHHHHHHHHHHHHHHHHHHGHHHHGGHHHHGHHFGGDGHGHHHHGGCGGEHHHHHHHHHGHHHHGGGGGGGGGGEFFGGEBFFB0
@M03495:530:000000000-LYBTV:1:1110:25225:20926 1:N:0:CATCACCC+TGCTATAT
GTCAGCATGTGAGCTTTGGAGTGAAATCTCTTGTCTTAAGGAATAAAGGAAAAAGATTCCGTCGGAGGCTCGGTGCTCTACAGGTTCAACCTTTGTACTCTATTATTGCCTCACATTCCATCTCTTGTGAAAATATATTTGATTGGCTTTTCTGCAGGTTGTTTGCCAGGAGTCGTGATTGCTGGAGCAGGTATGATATAATTCTAGGATTTGACAGATGAATAATTTACATATATATCTAACTTTGATAG
+
CBCCCFFFFFFFGGGGGGGGGGHHHHHHHHHHHHHHHHHHHHHHHHHHHHHHHHGGHIIIHHHGGGGGGHHGGEGGHHHHHHHHHHHHHHHHDHFGHHHHHHHHGHHHHHHHHHHHHHHHHHHHHHHHHHHHHHHHHHHHHHHHHHHHHGHHHHHHHHHHHFHHHGHHHHHGHHGGGGHHHHHHHGFHGHEGHHHGFDFGHHHHHFHFHHHGHHHHEHHGG:;GGGHHHGGFGHHHHHHGGGFFFFFFBF;
@M03495:530:000000000-LYBTV:1:1110:10118:20950 1:N:0:CATCACCC+TGCTATAT
GTCAGCATGTGAGCTTTGGAGGGCAAGAAGTGGTTGTGACTGGTTTATCAACGGCAAAATATAGATCGGAAGAGCACACGTCTGAACTCCAGTCACCATCACCCATCTCGTATGCCGTCTTCTGCTTGAAAAAAAAAAAAAAAGACAAACGATATCAATAACAAGATATGGGCTATAATCATAATAATAGACAATACATAGGCGAGCAACAGACTAAGTAGCTAGCCTACATGACTAATACTAGGACTAGA
+
DDEEDFFFFFFFGGGGGGGGGGGGGGGHHHGHHHGGGGHHHHHHHHHHHHHHGGGGGHHHHHHHHHHHGGGGHHHHHHHGHHHGHHHHHHHHHHHHHHHHHHHHGH3GHHGGHHHHGGGHGHHHHHHHHHGHHGGGGD>@--<..////.....-1111100:0/<01111../.:111111<1111111101/0:0<1<100-----/.://.000<11111100/10/01100110111111/00//00
@M03495:530:000000000-LYBTV:1:1110:7152:20957 1:N:0:CATCACCC+TGCTATAT
GTCAGCATGTGAGCTTTGGGAGGGTGGTTTATCAACGGCAAAATATAGATCGGAAGAGCACACGTCTGAACTCCAGTCACCATCACCCATCTCGTATGCCGTCTTCTGCTTGAAAAAAAAAAAAAAAAACACGGAGGCACGCGAGGCGGCGAGACTAAAAAGAGAGGACAGAGCGAATACACTGCCAGATTGACACACGACACTGGCGTTCGAGATGACACAAGTGGTACACCACTGTGTAGTGATCATCA
+
CBCCCFFFFFFFGGGGGGGGGGGGGFGGGHHHHHHHGGGGGHHHHHHHHHHHGGGGHHHHHHHGHHHGHHHHHHHHHHHHHHHHHHHHGHGHHHGGHHHHGGGHFHHHHHHHHHHHHGGGGG@/--<--<...--.-:...------9:-----.:00000..//...././//----.000000/00.;000:00/.----;00/;-.-...:..00000/..00000:00/.:00:0:00:/00:0000
@M03495:530:000000000-LYBTV:1:1110:13688:20991 1:N:0:CATCACCC+TGCTATAT
GTCAGCATGTGAGCTTTGGTCCAGCCTGAGTCCTGGTTTATCAACGGCAAAATATAGATCGGAAGAGCACACGTCTGAACTCCAGTCACCATCACCCATCTCGTATGCCGTCTTCTGCTTGAAAAAAAAAAAAAAACACGACATCCAGTAGATGTAAGAGTGTATATCGAGATAGTAACCTGACACAGACAAAGAAGATAAAGTATGAGCAGGAGGCCTCAATCACAGGAGTGGAACCAAACACTACTATG
+
CBCCCFFFFFFFGGGGGGGGGGHGHGHHFGHHHHHHHHHHHHHHHGGGGGHHHHHHHHHHHGGGGHHHHHHHGHHHGHHHHHHHHHHHHHHHHHHHHGG?GHHGGHHHHGGGHGHHHHHHHHHHHHGGGGC/>/-<..<.<-<.<<<H0000000:0000:000;000.;...;;000000.//0:/.0.;////.;:000000;00000:/......0.00B:0000..:/..000.....:.0//:000
@M03495:530:000000000-LYBTV:1:1110:5824:21021 1:N:0:CATCACCC+TGCTATAT
GTCAGCATGTGAGCTTTGGAGTGAAATCTCTTGTCTTAAGGAATAAAGGAAAAAGATTCCGTCGGAGGCTCGGTGCTCTACAGGTTCAACCTTTGTACTCTATTATTGCCTCACATTCCATCTCTTGTGAAAATATATTTGATTGGCTTTTCTGCAGGTTGTTTGCCAGGACTTTCCAAGACCTCCACTAGAAAACACAATAAACTTTTTGGAAGCTGGACAACTATCTTCATTTTTCAGAAACAGTGAAC
+
CCCCCFFFFFFFGGGGGGGGGGHHHHHHHHHHHHHHHHHHHHHHHHHHHHHHHHGGHIGHHHHGGGGGGHHGGEGGHHHHHHHHHHHHHGHHHHHHHHHHGHHHHHHHHHHHHHHHHHHHHHHHHHHHHGHHFHHHHHHHHBHHFGFHHHHHHHGHHHHHGGHHHHHHHGHHHHHHHHHHGHGFHHHHHHHHHHHHHGHGGHGHFFHHFGGGCGHHGHHHHHHHHHHHHHGGGGGGGFFFGGGGGGFFGG0
@M03495:530:000000000-LYBTV:1:1110:21877:21043 1:N:0:CATCACCC+TGCTATAT
GTCAGCATGTGAGCTTTGGAGTGAAATCTCTTGTCTTAAGGAATAAAGGAAAAAGATTCCGTCGGAGGCTCGGTGCTCTACAGGTTCAACCTTTGTACTCTATTATTGCCTCACATTCCATCTCTTGTGAAAATATATTTGATTGGCTTTTCTGCAGGTTGTTTGCCAGGACTTTCCAAGACCTCCACTAGAAAACACAATAAACTTTTTGGAAGCTGGACAACTATCTTCATTTTTCAGAAACAGTGAAC
+
AABBBFFFF5D5FGGGGGGGGEFHHHHHHHGHHHHHHHHHGGHHGHGGBGGCBFGGHHFHFFGGG?ACEEHCE>EEBGHHFHHGHFFGHFFGGHHD@EHFFFGGDGHHHHHEEHFHHHHHGGHHHHHHG4?4?FHHHHHHHGFHHAG?FGFDGHHGHHHFGCGHFHHHHHHHHHHHGG?DHHHHGHFHHGH1GFFHGCGGGDH0<DGHHGCG/CHHGHGHHGHCGFHGHGFFFGG0C9FGBFFBFFF0CB0
@M03495:530:000000000-LYBTV:1:1110:26912:21055 1:N:0:CATCACCC+TGCTATAT
GTCAGCATGTGAGCTTTGGAGTGAAATCTCTTGTCTTAAGGAATAAAGGAAAAAGATTCCGTCGGAGGCTCGGTGCTCTACAGGTTCAACCTTTGTACTCTATTATTGCCTCACATTCCATCTCTTGTGAAAATATATTTGATTGGCTTTTCTGCAGGTTGTTTGCCAGGACTTTCCAAGACCTCCACTAGAAAACACAATAAACTTTTTGGAAGCTGGACAACTATCTTCATTTTTCAGAAACAGTGAAC
+
BBBBBFFFFFFFFFGGGGGGGGFBHHHHHFDDDGHHHHHHHHHHGHHHHHHGHHGGHGHHHHHGGFGGFGFGG>EEGHHHHHHHDGHHHHFFHHGFGH4FGHHHBHHHHHFHHHFHHHFFHHHHHHGHFHHGHHHHHHHHHFHHHHHBFHHHHBGDBCHHHGEHFDHHHFHHHHGHHHGHAGGFHHGHHHF1FHHHEGGEGDGHHHHHHHGG/GGHFH/.GFGHFFHHBGGGGGGEFFFFFBBFFFFEFB0
@M03495:530:000000000-LYBTV:1:1110:5480:21074 1:N:0:CATCACCC+TGCTATAT
GTCAGCATGTGAGCTTTGGAGTGAAATCTCTTGTCTTAAGGAATAAAGGAAAAAGATTCCGTCGGAGGCTCGGTGCTCTACAGGTTCAACCTTTGTACTCTATTATTGCCTCACATTCCATCTCTTGTGAAAATATATTTGATTGGCTTTTCTGCAGGTTGTTTGCCAGGACAGGTCGTGATTGCTGGAGCAGGTATGATATAATTCTAGGATTTGACAGATGAATAATTTACATATATATCTAACTTTGA
+
CCCCCFFFFFFFGGGGGGGGGGHHHHHHHHHHHHHHHHHHHHHHHHHHHHHHHHGGHHHHHHHGGGGGGHHGGEGGHHHHHHHHHHHHHHHHHHHHHHHHHGHHHHHHHHHHGHHHHHHHHHHHHHHHHHHHHGHHHHHHHHHHHHHHHHHHHHHHHHHHHGHHHHHHHHGGHGGFHDFGHHHHHHHHHHHHHH<GHGDGHHHGHFHHHHHHHHGHHGHHHHHHGFHFHHHHHHFGFGGGGGGGGGGFGG0
@M03495:530:000000000-LYBTV:1:1110:25774:21078 1:N:0:CATCACCC+TGCTATAT
GTCAGCATGTGAGCTTTGGACTCCTGACTGGTTTATCAACGGCAAAATATAGATCGGAAGAGCACACGTCTGAACTCCAGTCACCATCACCCATCTCGTATGCCGTCTTCTGCTTGAAAAAAAAAAAAAACTCAAAATACAGTGTCTCTGAAGTATACGTATTCACCGATCACGATTCTTCAAAAACTCCCGCACTACGTCAGGCATCTGATGTCAATATCTCAGACAAACCTGTGCTAGTCATGAGGACT
+
AAA?AFFFFB@@GGFGGCGGGDGHGHHGHHC5FCHHGHGFEGGGCHHHFHHFFFHHGGGG1GGHHHHCAFHGDGFHHFHFHHHHHH3@GG2?FH333BFEGHHH/1>0FGG4B4BF0BFFHE//<//>//.1>1>1D11111=1<=0000000=0000.000/0=CF.;--./....00000909;.0:0..----:/:...;.;./;9////;///;/9///;B//...../9;////9//;;/////.9
@M03495:530:000000000-LYBTV:1:1110:23552:21090 1:N:0:CATCACCC+TGCTATAT
GTCAGCATGTGAGCTTTGGAGTGAAATCTCTTGTCTTAAGGAATAAAGGAAAAAGATTCCGTCGGAGGCTCGGTGCTCTACAGGTTCAACCTTTGTACTCTATTATTGCCTCACATTCCATCTCTTGTGAAAATATATTTGATTGGCTTTTCTGCAGGTTGTTTGCCAGGACTTTCCAAGACCTCCACTAGAAAACACAATAAACTTTTTGGAAGCTGGACAACTATCTTCATTTTTCAGAAACAGTGAAC
+
CCCCCFFFFFFFGGGGGGGGGGHHHHHGHHHHHHHHHHHHHHHHHHHHHHHHHHGGHHHIHHHGGGGGGHHGGAEGHHHHHHHHGHFHHHHHHFHGHHHHHHHHHHHHHHHHHHHHHHHGHHHHHHHHHHGHGHHHHHHHHGHHGFHGHGFHHHHHHHHHHDHHHHHHHHHEGHHHHHGFEHHGHGGHHGHGFFHGHAGEDDDGHGHHHHGGCC/CGHBGHEFHHHHEHHGFGGGGGFFFFBFGGGBFFC9
@M03495:530:000000000-LYBTV:1:1110:14504:21111 1:N:0:CATCACCC+TGCTATAT
GTCAGCATGTGAGCTTTGGAGTGAAATCTCTTGTCTTAAGGAATAAAGGAAAAAGATTCCGTCGGAGGCTCGGTGCTCTACAGGTTCAACCTTTGTACTCTATTATTGCCTCACATTCCATCTCTTGTGAAAATATATTTGATTGGCTTTTCTGCAGGTTGTTTGCCAGGACTTTCCAAGACCTCCACTAGAAAACACAATAAACTTTTTGGAAGCTGGACAACTATCTTCATTTTTCAGAAACAGTGAAC
+
CBCCCFFFFFFFGGGGGGGGGGHHHHHHHHHHHHHHHHHHHHHHHHHHHHHHHHGGHHHIHIHGGGGGGHHGGEGGHHHHHHHHHHHHHHHHHHHHHHHHHHHHHHHHHHHHHHHHHHHHHHHHHHHHHHHHHHHHHHHHHHHHHHHHGHHHHHGHGHHHHGHHHHHHHHGHHHHHGHBGHHHHHHHHHHHHHHHHHGECGDDGGDGHHHG?C;CGHHGHGHHHHGHHHHGGGGGGGGGG0FFGGG00CF0
@M03495:530:000000000-LYBTV:1:1110:3095:21157 1:N:0:CATCACCC+TGCTATAT
GTCAGCATGTGAGCTTTGGTTTATCAACGGCAAAATATAGATCGGAAGAGCACACGTCTGAACTCCAGTCACCATCACCCATATCGTATGCCGTCTTCTGCTTGAAAAAAAAAGAAAAAGACGCTGATACTGGGAGTGATGCGAGATAACATGGATCCTGGACTTCATGAAGACCAGGTGCAAAAGCTAGATATCAATAAGGGCTCTTGACACATAGGAAGGTATCCGTGGAACACAGGAGACTACGGCTA
+
A>AAAFFFFFFFGFGGFGGEGGHFEGHCGGGCEFHHFGGGHGHHGGG?C2FFACFGHGHGHFHF5CCFFGFHHFFGHFGFF33B@F2FGHFEFE@HGHHHEFGH?3@BFEEE<//00?0//B/////121121/?//01??1/.<-.1111>10110/00//.00<D000000///..:/0000//;0:0<09000000;00..../000000/09;000..;0000..;-./9..9..9...///9.--.
@M03495:530:000000000-LYBTV:1:1110:9282:21173 1:N:0:CATCACCC+TGCTATAT
GTCAGCATGTGAGCTTTGGTCCAGCCTGAGTCCTGGTTTATCAACGGCAAAATATAGATCGGAAGAGCACACGTCTGAACTCCAGTCACCATCACCCATCTCGTATGCCGTCTTCTGCTTGAAAAAAAAAAAAAAAAAAACTAAACAAACAAATCGATTGTAACGATATAACCTAACCACTTAAAATAGATGATAGCACTAAAGCACGACGATCATTATGGCGATAGACAGGATTCTACAGTCAAGTACAC
+
DCDDEFFFFFFFGGGGGGGGGGHHHGHHHHHHHHHHHHHHHHHHHGGGGGHHHHHHHHHHHGGGGHHHHHHHGHHHGHHHHHHHHHHHHHHHHHHHHGGGHHHGGHHHHGEGHGFHGHHHHFGHGHGGGG<A//<-<-<-.010001...<..10.<.1.:<11....-<1:0100/.0<011111<0<111:<:1<1000000<0<-.---...11:110.<--..101/..01<11<101001011:11
@M03495:530:000000000-LYBTV:1:1110:10261:21184 1:N:0:CATCACCC+TGCTATAT
GTCAGCATGTGAGCTTTGGAGTGAAATCTCTTGTCTTAAGGAATAAAGGAAAAAGATTCCGTCGGAGGCTCGGTGCTCTACAGGTTCAACCTTTGTACTCTATTATTGCCTCACATTCCATCTCTTGTGAAAATATATTTGATTGGCTTTTCTGCAGGTTGTTTGCCAGGACTTTCCAAGACCTCCACTAGAAAACACAATAAACTTTTTGGAAGCTGGACAACTATCTTCATTTTTCAGAAACAGTGAAC
+
BABBCFFFFFFFGGGGGGGGGGFHHHHHGHHHHHHHHHHHHHHHHHHHHHHHHHGGHHHHHHHGGGGGFHHGGEGGHHGHHHHHHHHGHHHGHHHHHGHHHHHHHHHHHHHHHHHHHHHHHHHHHHHHHHHGFGHHHHHHHHHHHHHFHHHHHHEHHHHHHEHHGGHHHHHHHHHGGFFHHGHHHHHHHGGFGFHHEGHFGD<GHHHHHHGF/CBCFHGFHGGGHHHHHHGFGGGGGGGGBFFGFF;CF00
@M03495:530:000000000-LYBTV:1:1110:13035:21212 1:N:0:CATCACCC+TGCTATAT
GTCAGCATGTGAGCTTTGGTCCAGCCTGAGTCCTGGTTTATCAACGGCAAAATATAGATCGGAAGAGCACACGTCTGAACTCCAGTCACCATCACCCATCTCGTATGCCGTCTTCTGCTTGAAAAAAAAAAAACAAAAATAAAGACAGAAGACGTATGCGGGACAAATGATTGCGGTAGAGACAAGATTGATAAAACGAATAAATCTCGTGGTGGTAGGCTACCGGGACGTTAGCACAACGTTCTACAGCA
+
CCCDDFFFFFFFGGGGGGGGGGHHHGHHEGGHHHHHHHHHHHHHHGGGGGHHHHHHHGHHHGGGGHHHHHHHGHHHFHHHHHHHHHHHHHHHHHHHHGHCGHHGGHHHHGGGHGHHHHHHHHHHHGG/DGB///?/00.011<110<00110/...0/0.----..:0000000.-..9000/</./<000<<0000-....000000....9..90<.000//------../.<<0/<<-<//<00000/
@M03495:530:000000000-LYBTV:1:1110:24407:21213 1:N:0:CATCACCC+TGCTATAT
GTCAGCATGTGAGCTTTGGAGTGAAATCTCTTGTCTTAAGGAATAAAGGAAAAAGATTCCGTCGGAGGCTCGGTGCTCTACAGGTTCAACCTTTGTACTCTATTATTGCCTCACATTCCATCTCTTGTGAAAATATATTTGATTGGCTTTTCTGCAGGTTGTTTGCCAGGACTTTCCAAGACCTCCACTAGAAAACACAATAAACTTTTTGGAAGCTGGACAACTATCTTCATTTTTCAGAAACAGTGAAC
+
AAA1111BFBFDDGFGGGGEGCG1FGDDGHHHHEGGHHHFBDGGGGHHFHG0CCEGGFDGGBGGG/E/AGGEEAFEGEGGFEHFGGFH2FFFHFF@2FGBDEHFGGFHHGHHHFHFGHHGGEGHHFGHHB2DDFGHHHHHGG2GHGGFCGGFGHH21CFBC<GGCFFGBCCFFCDG1?FGHFHHHCF0FGB1D<F0<CGFD=000<<<GF@AC:CGGHHGGFGCHHHGGHGFGBFFBCGEFFGFGB0;000
@M03495:530:000000000-LYBTV:1:1110:4747:21241 1:N:0:CATCACCC+TGCTATAT
GTCAGCATGTGAGCTTTGGAGTGAAATCTCTTGTCTTAAGGAATAAAGGAAAAAGATTCCGTCGGAGGCTCGGTGCTCTACAGGTTCAACCTTTGTACTCTATTATTGCCTCACATTCCATCTCTTGTGAAAATATATTTGATTGGCTTTTCTGCAGGTTGTTTGCCAGGACTTTCCAAGACCTCCACTAGAAAACACAATAAACTTTTTGGAAGCTGGACAACTATCTTCATTTTTCAGAAACAGTGAAC
+
CCCCCFFFFFFFFGGGGGGGGFHHHHHHHHHHHHHHHHGHHHHHHHHHGHHHHGGGHHHHHFHGCGGGGHHGGEGGHHHHHHGHHHHHHHHHHGHGHHHHHHHHFHFHHHHHGHHHHHGHHHHFHHHHHHHHHHGGHHHHHHHHHHFHGHHHHHHHHGHHHGGHHHHHHHHGHHBHGHGFHHHFHGHHHHHHHHHHHHHCD=GHHGHHHHGC/GFHHHHEHHHGHHHHHHGGGGGGGGGGFGEFFGGF0C9
@M03495:530:000000000-LYBTV:1:1110:11447:21266 1:N:0:CATCACCC+TGCTATAT
GTCAGCATGTGAGCTTTGGAATTAGTAAATTCGTTGACGACAGAAGGAGCAAGATAACGACCACAGGGAGGGTGGTTTATCAACGGCAAAATATAGATCGGAAGAGCACACGTCTGAACTCCAGTCACCATCACCCATCTCGTATGCCGTCTTCTGCTTGAAAAAAAAAAAAATCACTAAGTGGACTCAGTAGAGCGCGCGCTACCATGTCTTTCTGGCCTGGTGGTAATCCAGAGCGAGTCTCTCCTACC
+
A>AAAFBFDBDFGFFFFFGGGFGGHHHHDGHBEFGHEHGEEGEHHHHHHHHHHHGHHGGGGGGHHHHG1BEG?FE?FGHHHHHHECE/EHHHHHGFHHGGE/CE0FFHHGH?GGHGEGFGHHGHHHHHGHHHGHHHG<0?GG<EGFB1>D@GCDFGFHHGFC0DG-D-C:---.;0990//0000/0/0000;///-------;;.;///////9//;/;9../;../;///;//./99--.;/9///9/9
@M03495:530:000000000-LYBTV:1:1110:19226:21281 1:N:0:CATCACCC+TGCTATAT
GTCAGCATGTGAGCTTTGGAGTGAAATCTCTTGTCTTAAGGAATAAAGGAAAAAGATTCCGTCGGAGGCTCGGTGCTCTACAGGTTCAACCTTTGTACTCTATTATTGCCTCACATTCCATCTCTTGTGAAAATATATTTGATTGGCTTTTCTGCAGGTTGTTTGCCAGGACTTTCCAAGACCTCCACTAGAAAACACAATAAACTTTTTGGAAGCTGGACAACTATCTTCATTTTTCAGAAACAGTGAAC
+
DDDDDFFFFFFFGGGGGGGGGGHHHHHHHHHHHHHHHHHHHHHHHHHHHHHHHHGGHHHIHIHGGGGGGHHGGGGGHHHHHHHHHHHHHHHHHHHHHHHHHHHHFHHHGHHHHHHHHHHHHHHHHHHHHHHGHGHHHHHHHHHHHHHHHHHHHHHHHHHHHGHHHHHHHHHHHHHHHHHHHHHGHGHHHHGHHGHHHHHGHGFGHHHHHHGC:GGEHHEHHHHGHGHHHHGGGGGFEFFGFFGBBBFFGG0
@M03495:530:000000000-LYBTV:1:1110:3871:21301 1:N:0:CATCACCC+TGCTATAT
GTCAGCATGTGAGCTTTGGAGACTGGTTTATCAACGGCAAAATATAGATCGGAAGAGCACACGTCTGAACTCCAGTCACCATCACCCATCTCGTATGCCGTCTTCTGCTTGAAAAAAAAAAAGAGCGACCTGCAAACCTCGAGAACGCAACACTAGACTGGCCATAGAGATGTATCGATGAAATGCTAAGATATGACGACGAATAGCGATAGCGAAGTAAGTGAATTGTAGAGCAACAGAAGCTCATGTTA
+
CCCCCFFFFFFFGGGGGGGGGGGHHHGHHHHHHHHGGGGGHHHHHHHHHHHGGGGGHHHHHHGGHHGHHHHHHHHHHHHHHHHHHHGGHBGFHFGHHHHGEEGFFHFFHHH0FFFHGECCGD//22/////000110<0<.....<..---<.0/00000...//000;0:000009.9000000000;9B0;90909::---..//--.../99--.//://///////;/9///../////////////
@M03495:530:000000000-LYBTV:1:1110:18175:21308 1:N:0:CATCACCC+TGCTATAT
GTCAGCATGTGAGCTTTGGAGTGAAATCTCTTGTCTTAAGGAATAAAGGAAAAAGATTCCGTCGGAGGCTCGGTGCTCTACAGGTTCAACCTTTGTACTCTATTATTGCCTCACATTCCATCTCTTGTGAAAATATATTTGATTGGCTTTTCTGCAGGTTGTTTGCCAGGACCTTTCCAAGACCTCCACTAGAAAACACAATAAACTTTTTGGAAGCTGGACAACTATCTTCATTTTTCAGAAACAGTGAA
+
DDDDDFFFFFFFGGGGGGGGGGHHHHHHHHHHHHHHHHHHHHHHHHHHHHHHHHGGHIHIHIHGGGGGGHHGGGGGHHHHHHHHHHHHHHHHHHHHHHHHHHHHFHHHHHHHHHHHHHHHHHHHHHHHHHHHHHHHHHHHHHHHHHHHHHHHHHGHHHHHGGHHHHHHGGHHHHHHHHHHGHHHHHHHHHGEHHHHHCGGGHFHEHFHHHHGGHHFHHHHGHGFHHHHGGGGGGGGHHGGBFGGGGGGGGG
@M03495:530:000000000-LYBTV:1:1110:15702:21324 1:N:0:CATCACCC+TGCTATAT
GTCAGCATGTGAGCTTTGGAGTGAAATCTCTTGTCTTAAGGAATAAAGGAAAAAGATTCCGTCGGAGGCTCGGTGCTCTACAGGTTCAACCTTTGTACTCTATTATTGCCTCACATTCCATCTCTTGTGAAAATATATTTGATTGGCTTTTCTGCAGGTTGTTTGCCAGGACAGGTCGTGATTGCTGGAGCAGGTATGATATAATTCTAGGATTTGACAGATGAATAATTTACATATATATCTAACTTTGA
+
CCCCBFFFFFFFGGGGGGGGGGHHHHHHHHHHHGHHHHHHHHHHHHHHHHHHHHGGHHIHHGHGGGGGGHHGGFGGHHHHHGHHGHHHGHHHHHHHHHHHHHHHHHHHHHHHHHGHHGHHHHGHHHHGHHHFHHHHFHHHHHHHHHHGGFHHHHHHHHHHHDHHGGHHHHHHHGEGHC@DHHHHHHHGFFHFGG<GDGHBGGFHHHHHGHFFHHGHHHHGFHHHCHG:GHHHGHHHGGGGFGGGFFFFFF0
@M03495:530:000000000-LYBTV:1:1110:11742:21367 1:N:0:CATCACCC+TGCTATAT
GTCAGCATGTGAGCTTTGGAGTGAAATCTCTTGTCTTAAGGAATAAAGGAAAAAGATTCCGTCGGAGGCTCGGTGCTCTACAGGTTCAACCTTTGTACTCTATTATTGCCTCACATTCCATCTCTTGTGAAAATATATTTGATTGGCTTTTCTGCAGGTTGTTTGCCAGGACTTTCCAAGACCTCCACTAGAAAACACAATAAACTTTTTGGAAGCTGGACAACTATCTTCATTTTTCAGAAACAGTGAAC
+
CCCCCFFFFFBFGGGGGGGGGGHHHHHHHHHHHHHHHHHHHHHHHHHHHHHHHHGGHIIIHHHGGGGGGHHGGFGGHHHHHHHHHHHHHHHHHHGEHHHHHHHHFHHHHHHHHHHHHHHHHHHHHHHFHGHHHHHHHHHHHHHHHHHHHHHHHHHHHHHHHGHHHHHHHHHHHHHHHHHHHHHHHHHHHHHHHHFHHHHEGGH0DGHHHHG@:CGEGHGFFHHEFHHHHHGGGGGGGGGGGGGGEGFGFF0
@M03495:530:000000000-LYBTV:1:1110:9396:21378 1:N:0:CATCACCC+TGCTATAT
GTCAGCATGTGAGCTTTGGAGTGAAATCTCTTGTCTTAAGGAATAAAGGAAAAAGATTCCGTCGGAGGCTCGGTGCTCTACAGGTTCAACCTTTGTACTCTATTATTGCCTCACATTCCATCTCTTGTGAAAATATATTTGATTGGCTTTTCTGCAGGTTGTTTGCCAGGACTTTCCAAGACCTCCACTAGAAAACACAATAAACTTTTTGGAAGCTGGACAACTATCTTCATTTTTCAGAAACAGTGAAC
+
BABCBFFFFFFFGGGGGGGGGGHHHHHHHHHHHHHHHHHHHHHHHHHHHHHHHHGGHHHHHHHGGGGFGHGGGGGGGHHHHHHHHHHHHHHHHHHGHHHHHHHHHHHHHHHGHHHHHHGHHHHHGHHHHHHGHHHHHHHHHHHGHAFFGHHHHFFHHHHHHGGHHHHHHHHHHHHHHHGHGHHHHGHHHGFFGHHHHFGGGD<GHHHHHHGFGGGHHHGHHHHHHHHHHGGGGGGGGGGEBFFFGGFFGB0
@M03495:530:000000000-LYBTV:1:1110:12778:21401 1:N:0:CATCACCC+TGCTATAT
GTCAGCATGTGAGCTTTGGAGTGAAATCTCTTGTCTTAAGGAATAAAGGAAAAAGATTCCGTCGGAGGCTCGGTGCTCTACAGGTTCAACCTTTGTACTCTATTATTGCCTCACATTCCATCTCTTGTGAAAATATATTTGATTGGCTTTTCTGCAGGTTGTTTGCCAGGATCAGGTCGTGATTGCTGGAGCAGGTATGATATAATTCTAGGATTTGACAGATGAATAATTTACATATATATCTAACTTTG
+
CCCCCFFFFFFFGGGGGGGGGGHHHHHHHHHHHHHHHHHHHHHHHHHHHHHHHHGGHIHHHIHGGGGGGHHGGGGGHHHHHHHHHHHHHHHHHHHHHHHHHHHHFHHHHHHHGGHHHHHHHHHHHHHGHHHHHHGHHHHHGHHHHGHHHHHHHHHHHHHHHGHHHHHHHGHHHHHHFGCGGFHHHHHHFGHGGGGC==GGBGHHHHHHHHHHCGGHHHHHHGHHHCGGGGHHFHEHGGGGGGGGGGGGGG0
@M03495:530:000000000-LYBTV:1:1110:11713:21419 1:N:0:CATCACCC+TGCTATAT
GTCAGCATGTGAGCTTTGGAGTGAAATCTCTTGTCTTAAGGAATAAAGGAAAAAGATTCCGTCGGAGGCTCGGTGCTCTACAGGTTCAACCTTTGTACTCTATTATTGCCTCACATTCCATCTCTTGTGAAAATATATTTGATTGGCTTTTCTGCAGGTTGTTTGCCAGGACAAGACCTCCACTAGAAAACACAATAAACTTTTTGGAAGCTGGACAACTATCTTCATTTTTCAGAAACAGTGAACAACCC
+
CBCCCFFFFFFFGGGGGGGGGGHHHHHHHHHHHHHHHHHHHHHHHHHHHHHHHHGGHIHHHHHGGGGGGHHGGFGGHHHHHHHHHHHHHHHHHHHGHHHHHHHHHHHHFHHHHHHHHHHHHHHHHHHHHHFHHFGHHHHHHHHHDBGFGGHGHHHHHHHHHGHHHHHHGFHHHHHHHHHHHHHHHGFFGHHHGHAF=DHGHHHHHGGEHEHHGGGHHHHHEHHHHHHGHGGGGGGGGFFGFFGGFGGGGDD
@M03495:530:000000000-LYBTV:1:1110:8734:21452 1:N:0:CATCACCC+TGCTATAT
GTCAGCATGTGAGCTTTGGAGTGAAATCTCTTGTCTTAAGGAATAAAGGAAAAAGATTCCGTCGGAGGCTCGGTGCTCTACAGGTTCAACCTTTGTACTCTATTATTGCCTCACATTCCATCTCTTGTGAAAATATATTTGATTGGCTTTTCTGCAGGTTGTTTGCCAGGACTTTCCAAGACCTCCACTAGAAAACACAATAAACTTTTTGGAAGCTGGACAACTATCTTCATTTTTCAGAAACAGTGAAC
+
ABBBBFFFFFFFGGGGGGGGGGHFGEGHHHHHHHHGHHHHHGHHHHHHHHHHGHGGHHHHHHHGGFGEGHHGGGFGHHHHHFGHHHHHHHGHHHHHHHHHH4FHFHHHGHHHHHGHHHHHHHHHHHHHGGGHFGFHHHGGHHHHFAGFGGHHHHHHHHHHHGHHHHHHGAHHFHHGFGFFACGHHHCGHHHDGHHHHCC<D=0DGHHHHHGG/GGFHHGAGHFEGFFHEGGGGGGGGGG0F0;FFFCFFGF
@M03495:530:000000000-LYBTV:1:1110:5041:21468 1:N:0:CATCACCC+TGCTATAT
GTCAGCATGTGAGCTTTGGAGACTGGTTTATCAACGGCAAAATATAGATCGGAAGAGCACACGTCTGAACTCCAGTCACCATCACCCATCTCGTATGCCGTCTTCTGCTTGAAAAAAAAAAAATAACTAAAACATTTCCGATCTGATCTGTACAACGAACCACTCCACAACCGCGAGCACACTATAGCTCTGCCACACTCATTACCAGCATGAACGAAGCGCATCGCCACACCGTGTCTCCCTCAGCACAC
+
AABCCFFFFFFFGGGGGGGGGGGHHGHGHHHHHHHGGGGGHGHHHHHHHHHGGGGGHHHHHHGHHHGHHHHHHHHHHHHHHHHFHHHF3?GHHGFGFHHGEEGFHHFHHHG0EFH0><CDC?/0211111?11/1111=/..-01<11111>100<-..<-.:0//0:0::.----:--./://0000;0;00000..:/:0000900:9;0;00....----.-........-.../0:0///9000.;.
@M03495:530:000000000-LYBTV:1:1110:7667:21481 1:N:0:CATCACCC+TGCTATAT
GTCAGCATGTGAGCTTTGGAGTGAAATCTCTTGTCTTAAGGAATAAAGGAAAAAGATTCCGTCGGAGGCTCGGTGCTCTACAGGTTCAACCTTTGTACTCTATTATTGCCTCACATTCCATCTCTTGTGAAAATATATTTGATTGGCTTTTCTGCAGGTTGTTTGCCAGGACTTTCCAAGACCTCCACTAGAAAACACAATAAACTTTTTGGAAGCTGGACAACTATCTTCATTTTTCAGAAACAGTGAAC
+
BBBBBFFFFFFFFGGGGGFFFGGHHHHHHHHGHHHHHHFHHHHHFHHHHGHHHFFFFHHHHHHGGGGFFHHGGFGGHHHHGHHHHHHHHHHHHHGHHGHHHGHHGHHHHHHHHHHHHHHHHHHHHHHGHFHHHGHHBGGHHBHHHHHGHHHHHFHGFHHHHGHHGHHGHEFHHHHHGG1FGHHGHHHHHGH1FGCHCCEEG0D0<GHHHHGG/;/GFHGHHHCHHHHHHHGGGGGGGGGG0BFFFGFGF0;
@M03495:530:000000000-LYBTV:1:1110:8992:21504 1:N:0:CATCACTC+TGCTATAT
GTCAGCATGTGAGCTTTGGTCCAGCCTGAGTCCTGGTTTATCAACGGCAAAATATAGATCGGAAGAGCACACGTCTGAACTCCAGTCACCATCACTCATCTCGTATGCCGTCTTCTGCTTGAAAAAAAAAAAAACCAACAATCCACCAAAACATGTAAGATATTACTAAGTAATTATGATGTTTACTGATCATATTTGACTCTGTACGAGATTCATCATAATACATCAATATAAGATTGATACCAACTTGT
+
CCCBBFFFFFFFGGGGGGGGGGHHHGHHHHHHHHHHHHHHHHHHHGEGEEGHGHHGHHHHHGGGGHHHFHHHGHHHGHHHHHHHHHHHHHHHHFHHHHGHHHHGGHHHHGGGHGHHHHHHHHBFFGGGGG><>//....<.11<110..<...0<<==00<00:00000/0;;000000000000;;000;;000000000000000.....000;00000000000////////;//:///////.;///
@M03495:530:000000000-LYBTV:1:1110:26394:21507 1:N:0:CATCACCC+TGCTATAT
GTCAGCATGTGAGCTTTGGACTCCTGACTGGTTTATCAACGGAAAATATAGATCGGAAGAGCACACGTCTGAACTCCAGACACCATCACCCATCTCGTATGCCGTCTTCTGCTTGAAAAAAAAAAAAAAACAACCTTCCTCTCGGATAAAAAACTCGTGAGATGCTTAGCGTAAGATAAGACCATCATGGATAGGAGAACGGGACGTCGTACACAGCTCATCGTGACCAATATCCGCGTCCAGACTTACAC
+
BABACFDFFFFFFGGGGGGGGGHHHHHHHHHHGHHHHHHHGGGGFHHHHHHHHHHEEGGHHHHHHHGHHHGHHHHHHHHHGHHGHHFHHHHGF?DHHFG3CDHEEEFA4GGHFHH0GHHHGG@C//>>/-....<0<>000=/..<.<D=DB-.00..:/.:00;0000:-;...00;0:09/90/00;0;09//0;../....--:.--...:/../;/9//.././/.//;//..----9/;A///9//
@M03495:530:000000000-LYBTV:1:1110:11068:21510 1:N:0:CATCACCC+TGCTATAT
GTCAGCATGTGAGCTTTGGAGTGAAATCTCTTGTCTTAAGGAATAAAGGAAAAAGATTCCGTCGGAGGCTCGGTGCTCTACAGGTTCAACCTTTGTACTCTATTATTGCCTCACATTCCATCTCTTGTGAAAATATATTTGATTGGCTTTTCTGCAGGTTTTTTGCCAGGACTAGGTCGTGATTGCTGGAGCAGGTATGATATAATTCTAGGATTTGACAGATGAATAATTTACATATATATCTAACTTTG
+
DDDDDFFFFFFFGGGGGGGGGGHHHHHHHHHHHHHHHHHHHHHHFHGHHHHHHHGGHIIHHIHGGGGGGHHGGEGGHHHHHHHHHHHHHHHHHHHHHHHHHHHHHHHHHHHHHHHHHHHHHHHHHHHHHHHHHHHHHHHHHHHHHHHHHHHHHHHEGHHHHGGGGHHHHHHHHHHHHHGGGHHHHHHHHHHHHHHGGHGDHHGHHHHHHHHHHHHHHHHHHCHHGCGHHGGGGGGGGGGHGGGGGHGGGG0
@M03495:530:000000000-LYBTV:1:1110:12025:21518 1:N:0:CATCACCC+TGCTATAT
GTCAGCATGTGAGCTTTGGAGTGAAATCTCTTGTCTTAAGGAATAAAGGAAAAAGATTCCGTCGGAGGCTCGGTGCTCTACAGGTTCAACCTTTGTACTCTATTATTGCCTCACATTCCATCTCTTGTGAAAATATATTTGATTGGCTTTTCTGCAGGTTGTTTGCCAGGACTTTCCAAGACCTCCACTAGAAAACACAATAAACTTTTTGGAAGCTGGACAACTATCTTCATTTTTCAGAAACAGTGAAT
+
BABBBFBFBFFFGGGGGGGGGGHHHHHHHHHGHHHHHFGHHGHHFHEGHFGHHHEAGHHHBBBAAEEGGGHGGGGGGHHHHHHHHHGHHHHHHHHGHHHFHHHHFHHHHHHFGHHHHHHGHHHHGHHHHHFHHGHHHHHHHHHHFHHHHHHHHHFHFGHHHGHHHHHHHHHHHHHHHHHHGHHHHHHGHHGBDGHHHFHGFDDGHHHHHHGGCGGFHHHGGHGFHHHHHHGGGFGGGGGFFFFFGF0C0;9
@M03495:530:000000000-LYBTV:1:1110:19441:21521 1:N:0:CATCACCC+TGCTATAT
GTCAGCATGTGAGCTTTGGATGGTTCTGGTTTATCAACGGCAAAATATAGATCGGAAGAGCACACGTCTGAACTCCAGTCACCATCACCCATCTCGTATGCCGTCTTCTGCTTGAAAAAAAAAAAACAATATACGTAAACTAGAAAATTATGAACATTCAACGTGACAGTCACGAATTATTTCGTCCGAGACCTTCGCCCACAGACTCACATGTAGCGTAAGTGTTGTGCCCAGTGCACCTGAGCATCACC
+
CCCCCFFFFFFFGGGGGGGGGGGHHHHHHHHHHHHHHHGGGGGHHHHHHHHHHHGEFGHHHHHHHGHHHGHHHHHHHHHHHHHHHHHHHHGH3GHHGGHGFHEGGHGHHHHHHHGHHHGGGFDC<<//??1?11?1<?/1111111011>1111>1=00000<....000000;....0000:/:..-.9-..900..9....90.0000000;900-...90000./.00/0.0000://///00;900:
@M03495:530:000000000-LYBTV:1:1110:17412:21545 1:N:0:CATCACCC+TGCTATAT
GTCAGCATGTGAGCTTTGGAGTGAAATCTCTTGTCTTAAGGAATAAAGGAAAAAGATTCCGTCGGAGGCTCGGTGCTCTACAGGTTCAACCTTTGTACTCTATTATTGCCTCACATTCCATCTCTTGTGAAAATATATTTGATTGGCTTTTCTGCAGGTTGTTTGCCAGGACAGGTCGTGATTGCTGGAGCAGGTATGATATAATTCTAGGATTTGACAGATGAATAATTTACATATATATCTAACTTTGA
+
BBBBBFFFFFFFGGGGGGGGFGHHGHHGHHHHHHHHHHFHGFFHHHHHHFHHHHGGHHHFFFHEFCEFEGHGGEEEHHGHHHHHHHHFHGFHFHGHHHHDGHHHHHHHGHHHGHHHHHHHHGHGHHHGHHHHHGHHHHHHHBHHHHGHHHHHHFGHHHGHFGGHHHFGHCHHGGGFHFFFFHHGFHHHHHFHHECGGGHHHGHFHHFHHFHHCGGHHHHHHHHHCGHFHHGFCCGCFGGGGGGFFFGG000
@M03495:530:000000000-LYBTV:1:1110:23163:21561 1:N:0:CATCACCC+TGCTATAT
GTCAGCATGTGAGCTTTGGTCCAGCCTGAGTCCCTGGTTTATCAACGGCAAAATATAGATCGGAAGAGCACACGTCTGAACTCCAGTCACCATCACCCATCTCGTATGCCGTCTTCTGCTTGAAAAAAAAAAAAAACCATACAATAAACAAACCGACTATATGCGCATAACACAATCACAACCAAATCAGACCAAAGCACGCTGCAGTATACAATACTCTCGCAATCCAGTACATGTACGTCCAGACATGA
+
DDEDDFFFFFFFGGGGGGGGGGHHHGHHHHHHHHHHHHHHHHHHHHGGGGGHHHHHHHHHHHGGGGHHHHHHHGHHHGHHHHHHHHHHHHHHHHHHHHFGCGHHFGHHHHGGGHGHHHHHHHFGHHHGG/>B//-<..<110<01101<1.<..-----111:1..:<.10:<..<0:000..9..000000./.<:/0/--.../0:111:1<B10<0<0..-..0/<F111:11111./.<.00.<100
@M03495:530:000000000-LYBTV:1:1110:6471:21611 1:N:0:CATCACCC+TGCTATAT
GTCAGCATGTGAGCTTTGGAGTGAAATCTCTTGTCTTAAGGAATAAAGGAAAAAGATTCCGTCGGAGGCTCGGTGCTCTACAGGTTCAACCTTTGTACTCTATTATTGCCTCACATTCCATCTCTTGTGAAAATATATTTGATTGGCTTTTCTGCAGGTTGTTTGCCAGGACTTTCCAAGACCTCCACTAGAAAACACAATAAACTTTTTGGAAGCTGGACAACTATCTTCATTTTTCAGAAACAGTGAAC
+
CCBCAFFFFFFFGGGGGGGGGGHHHHHHHHHHHHHHHHHHHHHHHHHHHHHHHHGGHHHHHHHGGGGGGHHGGGGGHHHHHHHHHHHHHHHHHHHHHHHHHHHHHHHHHHHHHHHHHHHHHHHHHHHHHHHHHGHHHHHHHHHHHHHHHHHHHHGHGHHHHGHHHFHHGHHHHHHHHHHHHHHHHHHHHHHHGHHHHHHGHDGFHHHHHHGFHGBHHHHHHGGFHGHHHHGGGGGGGGGGFGGFFGBFBF:
@M03495:530:000000000-LYBTV:1:1110:22374:21616 1:N:0:CATCACCC+TGCTATAT
GTCAGCATGTGAGCTTTGGTCCAGCCTGAGTCCTGGTTTATCAACGGCAAAATATAGATCGGAAGAGCACACGTCTGAACTCCAGTCACCATCACCCATCTCGTATGCCGTCTTCTGCTTGAAAAAAAAAAGATAAGACAGCACCCAGGGCAGGGCGTGGAGCGGATAGGGAGGATATATGTTAGTGGGACTCACTACGACAACCCTTTCCGTAAGCTTAGGTCCATCAATACCGAACACACGTCCATACA
+
BBBBBFFFFFD@GGGGGGGGFGHHHGHHGHF5GHFHHHHHCHDGHGGGGGGFGGGHHHHHHGGGGFAGGHHHGHHHGFHHHHHHHHHHHHHHGHGHHGC?GGFGEFGGHGGGFGGFHBGGGHGHFGC/BB///11111100/0?/?FHA<...-<.-<--../::-A.9/.;.-:;0000090;0;0...../0/;;:.9.-9A...//:/./..9///////////9/////9..9-;...-.9.9//./
@M03495:530:000000000-LYBTV:1:1110:13342:21622 1:N:0:CATCACCC+TGCTATAT
GTCAGCATGTGAGCTTTGGAGTGAAATCTCTTGTCTTAAGGAATAAAGGAAAAAGATTCCGTCGGAGGCTCGGTGCTCTACAGGTTCAACCTTTGTACTCTATTATTGCCTCACATTCCATCTCTTGTGAAAATATATTTGATTGGCTTTTCTGCAGGTTGTTTGCCAGGACTTTCCAAGACCTCCACTAGAAAACACAATAAACTTTTTGGAAGCTGGACAACTATCTTCATTTTTCAGAAACAGTGAAC
+
CCCCCFFFFFFFGGGGGGGGGGHHHHGGHGHHHHHHHHHHHHHHHHHHHHHHHHGGHHHGBBBAEFGGGHHGGEEEHHHHGHHHHHHHHHGHHHHHHHHHHHHHHHHHHHHHHHHHHHHHHHHHGHHHHHHHHHHHHHHHHGHHHGHFHHHHHHEHHHHHHFHHGHHHHHHHHHHGHGHHFHHGHHHHHHHHHFFHGCECG=DHHHHHHHGGGFGEHGCGHGHHHHHHHHGFFBFGGGGGBFFGGFBBBB0
@M03495:530:000000000-LYBTV:1:1110:26003:21626 1:N:0:CATCACCC+TGCTATAT
GTCAGCATGTGAGCTTTGGTCCAGCCTGAGTCCTGGTTTATCAACGGCAAAATATAGATCGGAAGAGCACACGTCTGAACTCCAGTCACCATCACCCATCTCGTATGCCGTCTTCTGCTTGAAAAAAAAAAAAGAAACTTGAGATGACCTCTAGTATCAGTATGATATATCCATGCTGGAGGCATTCCTATGGTCGGTCCTTTACAACCTCAACATAGGATGAGCACAACGTCGAATTCCAAGTACTACAC
+
A3AABFFFFFFFGGGGGGGGGGHHHGHHCGGHHHHHHHHHHHHHHGEEFGHHHHHHHHGHHGGGGGHGHGHHGGGHGGHHHHHHHHHHHHHHHGHHFGG3BDCFGHHHHFE>?FGGGGHHHFGGHHECGCC///<<001=11<.111111<1<000=<00====0000<00=000/:0/..;.;;00;0;000:0---.-0;9000;/.///0/0/00;00/////.;B.-..--./.999//9//////;
@M03495:530:000000000-LYBTV:1:1110:8233:21656 1:N:0:CATCACCC+TGCTATAT
GTCAGCATGTGAGCTTTGGAGTGAAATCTCTTGTCTTAAGGAATAAAGGAAAAAGATTCCGTCGGAGGCTCGGTGCTCTACAGGTTCAACCTTTGTACTCTATTATTGCCTCACATTCCATCTCTTGTGAAAATATATTTGATTGGCTTTTCTGCAGGTTGTTTGCCAGGACTTTCCAAGACCTCCACTAGAAAACACAATAAACTTTTTGGAAGCTGGACAACTATCTTCATTTTTCAGAAACAGTGAAC
+
CCCCCFFFFFFFGGGGGGGGGGHHHHHFHHHHGGHHHHHHHHHHGHHHHHHHGHGGHHHHHGHGGGGGGGHGG?EEFFHHHHHHHHHHHHHHHHHHHHHHHHHHHHHFHHGGHHHHHHHGGHHHHHHFHHFHHHHFHHHHHHHHHHGHHHHHHHGHHHFHHGHHHHHHHHHHHHHHHHFGFFHHHHHFHFEGGHGHHGHGGGGHHHHHHHGCFGHHHHHHHHHGHGHHHEGGGFGGGGGGFGGFGFBBCC9
@M03495:530:000000000-LYBTV:1:1110:12463:21660 1:N:0:CATCACCC+TGCTATAT
GTCAGCATGTGAGCTTTGGAGTGAAATCTCTTGTCTTAAGGAATAAAGGAAAAAGATTCCGTCGGAGGCTCGGTGCTCTACAGGTTCAACCTTTGTACTCTATTATTGCCTCACATTCCATCTCTTGTGAAAATATATTTGATTGGCTTTTCTGCAGGTTGTTTGCCAGGAAGCTGCTTCACGGTCACCTTTCTGTTGGTCTTGAACAAGAGATCAACGATAGCCTTCTTTTGCTCACCTGACAAAAAAGC
+
CCCCCFFFFFFFGGGGGGGGGFHHHHHHHHHHHHHHHHHHHHHHHHHHHHHHHHGGHHHEBBBAEEGGGHHGGEGGHHHHHHHHGHHHHHHHHHHHHHHHHHHHHGHHHHHHHHHHHHGHHHHHHHHHHGHHHHHHHHHHHHHHGGFHGHGHHGHFHGGHGGHHGGHHGEHFGGHFHHHHGHGGGGGHHHHHHHHHFHHGHFHHGHHGHHHEFFHFHHGGGGGBHHFHGGGGGGGGFB;FBFFF;FFG??C
@M03495:530:000000000-LYBTV:1:1110:16438:21673 1:N:0:CATCACCC+TGCTATAT
GTCAGCATGTGAGCTTTGGAGTGAAATCTCTTGTCTTAAGGAATAAAGGAAAAAGATTCCGTCGGAGGCTCGGTGCTCTACAGGTTCAACCTTTGTACTCTATTATTGCCTCACATTCCATCTCTTGTGAAAATATATTTGATTGGCTTTTCTGCAGGTTGTTTGCCAGGACTCGTGATTGCTGGAGCAGGTATGATATAATTCTAGGATTTGACAGATGAATAATTTACATATATATCTAACTTTGATAG
+
CBCCDFFFFFFFGGGGGGGGGGHHHHHHHHHHHHHHHHHHHHHHHHHHHHHHHHGGHIHIHHHGGGGGGHHGGGGGHHHHHHHHHHHHHHHHHHHHHHHHHHHHHHHHHHHHHHHHHHHHHHHHHHHHHHHHHHHHHHHHHHHHHHGHHHHHHHGHGHHHHGHHHHHHGHHHHHGHHHHHHHHHHHHHHHHHHHHHHHHHHHHHHHHHEHHHHFGHHFHHG<=CCGHHHHFGCHFHHHHHGHFFGGGGGGB
@M03495:530:000000000-LYBTV:1:1110:14538:21677 1:N:0:CATCACCC+TGCTATAT
GTCAGCATGTGAGCTTTGGAGTGAAATCTCTTGTCTTAAGGAATAAAGGAAAAAGATTCCGTCGGAGGCTCGGTGCTCTACAGGTTCAACCTTTGTACTCTATTATTGCCTCACATTCCATCTCTTGTGAAAATATATTTGATTGGCTTTTCTGCAGGTTGTTTGCCAGGACTTTCCAAGACCTCCACTAGAAAACACAATAAACTTTTTGGAAGCTGGACAACTATCTTCATTTTTCAGAAACAGTGAAC
+
CCDDDFFFFFFFGGGGGGGGGGHHHHHHHHHHHHHHHHHHHHHHHHHHHHHHHHGGHIIHHHHGGGGGGHHGGGGGHHHHHHHHHHHHHHHHHBGHHHHHHHHHHHHHHHHHHHHHHHHHGHHHHHHHHHHHHHHHHHHHHHHHHHHHHHHHHHHHHHHHHGHHHHHHHHHHHHHHHHGHGHHHHHHHHHHGHHFHHHHGGDDGHHHHHHGGGHHHHHHHHHHHHHHHHHGGGGGGGGGGFGGFGFFGGG0
@M03495:530:000000000-LYBTV:1:1110:22278:21682 1:N:0:CATCACCC+TGCTATAT
GTCAGCATGTGAGCTTTGGAGTGAAATCTCTTGTCTTAAGGAATAAAGGAAAAAGATTCCGTCGGAGGCTCGGTGCTCTACAGGTTCAACCTTTGTACTCTATTATTGCCTCACATTCCATCTCTTGTGAAAATATATTTGATTGGCTTTTCTGCAGGTTGTTTGCCAGGACAGGTCGTGATTGCTGGAGCAGGTATGATATAATTCTAGGATTTGACAGATGAATAATTTACATATATATCTAACTTTGA
+
DDDDDFFFFFFFGGGGGGGGGGHHHHHHHHHHHHHHHHHHHHHHHHHHHHHHHHGGHIHHHIHGGGGGGHHGGGGGHHHHHHHHHHHHHHHHHHHHHHHFHHHHHHHHHHHHGGHHHHHHHHHHHHHHHFFGHHHHHHHHHHHHHHHHHHHHHHHHHHHHHGHHHHHHHHHHHGGHHGGGHHHHHHHHGHHHHHCHHGGHHFHHHHHHHHHHHHHHHHHHHHHGCHHCGHHHHGHHGGGGGGGGGGGGGG0
@M03495:530:000000000-LYBTV:1:1110:23278:21683 1:N:0:CATCACCC+TGCTATAT
GTCAGCATGTGAGCTTTGGAGTCAGCACTGGTTTATCAACGGCAAAATATAGATCGGAAGAGCACACGTCTGAACTCCAGTCACCATCACCCATCTCGTATGCCGTCTTCTGCTTGAAAAAAAAAAAAAATAACTATTATAATGTTGCAGACTATATAACACACTACCAACTCTTAGAGTGTCTTTATATATATCCTCTATCTCTTCGTAACGTATATTTACACTGCGCTGTTACTGTTATACCCCCCCCC
+
CCDDCFFFFFFFGGGGGGGGGGHHHHHHHHHHHHHHHHHHGGGGGHHHHHHHHHHHGGGGHHHHHHHGHHHGHHHHHHHHHHHHHHHHHHHHGHGHHHGGHHHHGGGHGHHHHGHGGHHHHGECDB>><<0111>111>>1111=111100.00000<000<../:/:00./000000000;:000000;0:00000000:000000.//.../.00;0000:0;00.---.:0:0:00000;;;A-;-9;
@M03495:530:000000000-LYBTV:1:1110:9467:21683 1:N:0:CATCACCC+TGCTATAT
GTCAGCATGTGAGCTTTGGAGTGAAATCTCTTGTCTTAAGGAATAAAGGAAAAAGATTCCGTCGGAGGCTCGGTGCTCTACAGGTTCAACCTTTGTACTCTATTATTGCCTCACATTCCATCTCTTGTGAAAATATATTTGATTGGCTTTTCTGCAGGTTGTTTGCCAGGACTTTCCAAGACCTCCACTAGAAAACACAATAAACTTTTTGGAAGCTGGACAACTATCTTCATTTTTCAGAAACAGTGAAC
+
AAAAAFFFB1D3GFGGGGGGF1BGFGHHHHHHHHHHHHHFHGHHHHFHGGHHGGFAFFHHHHHGGGCGGEHEEEFGHHGHHHHFF1FH2BCGFGHBBGH1DGHHFGHHFHHHHHGFGFGHHHFHGHGHG2>GBFFHHHHHFHHFBGGHAHFBDDHHHFCGHCFH0FGHHHHGGHHHFFDFHGFGHCFHGHHFHHHGFGHGHDFHFHFHFGCC/0/C0GCAHFHCFHFGHFFGF0CFFGGGFBF/CF0C0;0
@M03495:530:000000000-LYBTV:1:1110:13249:21715 1:N:0:CATCACCC+TGCTATAT
GTCAGCATGTGAGCTTTGGAGGGCAAGAAGTGTGGTTTATCAACGGCAAAATATAGATCGGAAGAGCACACGTCTGAACTCCAGTCACCATCACCCATCTCGTATGCCGTCTTCTGCTTGAAAAAAAAAAGGATTTACTTGTGTTTTGCAATTAAATGTGAATTGGTACTTGATGCGGGAAATGCGAAAAGTACAGAATCCAGATCGGGGCCGAAACGTGCAGACATAACGGAAAGTATTTTGTTCACATG
+
A>A?AFFFFBDDFFGGGFFGGGEDGGGHBFAFADFFFHHHHHFCEEA20F2BDGHHEHFC1BABFFGFHH1EFHHG5F3@FEGHGEF3EBGGHFB1?G?3BF1E33DECEEHEBGDFGHFFG3BFB@//<</<1?<11?11110<000111111>111<=D0=G</0=00=DFH00:--:-;GH0..---/0000;09990;000;..9--@99---;9...//:.9/;/.;..;.;/////;..//9/99
@M03495:530:000000000-LYBTV:1:1110:18558:21723 1:N:0:CATCACCC+TGCTATAT
GTCAGCATGTGAGCTTTGGAGTGAAATCTCTTGTCTTAAGGAATAAAGGAAAAAGATTCCGTCGGAGGCTCGGTGCTCTACAGGTTCAACCTTTGTACTCTATTATTGCCTCACATTCCATCTCTTGTGAAAATATATTTGATTGGCTTTTCTGCAGGTTGTTTGCCAGGACTTTCCAAGACCTCCACTAGAAAACACAATAAACTTTTTGGAAGCTGGACAACTATCTTCATTTTTCAGAAACAGTGAAC
+
DCCCDFFFFFFFGGGGGGGGGGHHHHHHHHHHHHGHHHHHHHHHHHHHHHHHHHGGHIHHHIHGGGGGGHHGGEGGHHHHHHHHHHHHHHHGHHHHHHHHHHHHHHHHHHHHHHHHHHHHHHHHHHHHHHHHHHHHHHHHHHHHHGHGHHHHHHHHHHHHHGHHHGHHGHHHHHHHHHHHHHHHHEHHHHHFHHHGGHHGGDDGHFHHHHGGBGFEHGHHFGHGHGHHHHGGGGGGGGGGFFFGGGFGGF0
@M03495:530:000000000-LYBTV:1:1110:5347:21739 1:N:0:CATCACCC+TGCTATAT
GTCAGCATGTGAGCTTTGGAGTGAAATCTCTTGTCTTAAGGAATAAAGGAAAAAGATTCCGTCGGAGGCTCGGTGCTCTACAGGTTCAACCTTTGTACTCTATTATTGCCTCACATTCCATCTCTTGTGAAAATATATTTGATTGGCTTTTCTGCAGGTTGTTTGCCAGGACTTTCCAAGACCTCCACTAGAAAACACAATAAACTTTTTGGAAGCTGGACAACTATCTTCATTTTTCAGAAACAGTGAAC
+
BBBBBFFFFFFFGGFGGGGGGGHHHHHHHHHHHHHHHHHGHHHHHHHHHHHHHHGGHHHHHHHGFGGGGHHGGEGGHHHHHHHHHHHHHHHHHHHHHHHHHHHHHHHHGHHHHHHHHHHHHHHHHHHHHGFDGGHFHHHHHGGHHGFFHHHGHHHHHEHHHGHHHHHHCHHHHHGHHF1GHHHHHHHHHHHGHHHHEGEGF=DGHHHHHHGGBHCEHHGHHGGHHGHHHHGFGGGGGGGGGFF:F/0;CF:
@M03495:530:000000000-LYBTV:1:1110:15105:21753 1:N:0:CATCACCC+TGCTATAT
GTCAGCATGTGAGCTTTGGAATTAGCTGGTTTATCAACGGCAAAATATAGATCGGAAGAGCACACGTCTGAACTCCAGTCACCATCACCCATCTCGTATGCCGTCTTCTGCTTGAAAAAAAAAAAAAAAACAAAATAAGTATCATACATTAGTGATACAGTGGTATCCACTCTAACTATACTAGGTGATAGTACTAGCACTAATCTCCAAATACATACATGTACACTGTCTTTATAATGTATAACAGAATG
+
DDEEEFFFFFFFGGGGGGGGGGHHHHHHHHHHHHHHHHGGGGGHHHHHHHHHHHGGGGHHHHHHHGHHHGHHHHHHHHHHHHHHHHHHHHGHFHHHGGHHHHFGGHGHHHHHHHFGHHHGGGCC//>/->..<0.0<11111<1111011111111111111/111<1101/:11::::C1111/10111<111:1::00:0010<10101:10:<100<111<1110111<111<111<:<11100/0<1
@M03495:530:000000000-LYBTV:1:1110:15968:21757 1:N:0:CATCACCC+TGCTATAT
GTCAGCATGTGAGCTTTGGAGTGAAATCTCTTGTCTTAAGGAATAAAGGAAAAAGATTCCGTCGGAGGCTCGGTGCTCTACAGGTTCAACCTTTGTACTCTATTATTGCCTCACATTCCATCTCTTGTGAAAATATATTTGATTGGCTTTTCTGCAGGTTGTTTGCCAGGAGGTCGTGATTGCTGGAGCAGGTATGATATAATTCTAGGATTTGACAGATAAATAATTTACATATATATCTAACTTTGATA
+
BBBBBFFFFFFFGGGGGGGGGGHHHHHHHHHHHHHHHHHHHGHHHHHHHHGHHHGGHHHHHGHGGGGGGHHGGEGGHHHHHHHHHHHHHHHHHHHHHHHGHHHHGHHHFHHHHHHHHHHHHHHHHHHHHHHHHGHHHHHHHHHHHHHHHHHHHHHHHGHGHDHHHGHHGHHFGFFGDDGGGHHHHFCGHFHACGFH==DHFGGHHHHHHHHHHGGFFFHHFHCGHHHHHHFHHHHGGGGGGGGGGGGGFGB
@M03495:530:000000000-LYBTV:1:1110:11466:21764 1:N:0:CATCACCC+TGCTATAT
GTCAGCATGTGAGCTTTGGAATTAGTAAATTCGTTGACGACAGAAGGAGCAAGATAACGACCACAGGGAGGGTGGTTTATCAACGGCAAAATATAGATCGGAAGAGCACACGTCTGAACTCCAGTCACCATCACCCATCTCGTATGCCGTCTTCTGCTTGAAAAAAAAAAAAAAACAATATCCACTGATTCTAACTGACATCTAATCTAAGTAGTACTATATAAAACATAGTTACACTAATTGACTCTTAC
+
EDEEEFFFFFFFGGGGGGGGGGHHHHHHHHHHGHHHHHGGGGGHHHHHHHHHHHHHHHGFGGGHHHHGGGGGEFGGGHHHHHHHGGGGGHHHHHHHHHHHGGGGHHHHHHHGHHHGHHHHHHHHHHHHHHHHHHHHGH1GHHGGHHHHGEGHGHHHHHHHHHHHHGGGEE?----.<.011111010<11111101<0001<11110:11111111111<1<11110.<11:::1101/01111111<111
@M03495:530:000000000-LYBTV:1:1110:18325:21767 1:N:0:CATCACCC+TGCTATAT
GTCAGCATGTGAGCTTTGGAGTGAAATCTCTTGTCTTAAGGAATAAAGGAAAAAGATTCCGTCGGAGGCTCGGTGCTCTACAGGTTCAACCTTTGTACTCTATTATTGCCTCACATTCCATCTCTTGTGAAAATATATTTGATTGGCTTTTCTGCAGGTTGTTTGCCAGGACTTTCCAAGACCTCCACTAGAAAACACAATAAACTTTTTGGAAGCTGGACAACTATCTTCATTTTTCAGAAACAGTGAAC
+
CCCCCFFFFFFFGGGGGGGGGGHHHHHHHHHHHHHHHHHHHGHHHHHHHHHHHHGGHIHIHIHGGGGGGHHGGEGGHHHHHHGHHHHHHHHHHHHHHHHHHHHHHHHHHHHHHHHHHHHHHHHHHHHHHHHHHHHHHHHHHHHHHHHHHHHHGGHHHHHHHFHHGHHHHHHHHHHHHGFHHHHHHHHHHGHBGHFHHHHGGDGGHHHHHHGGBGBGHHHHHHHHHHHHHHGGGGGGGGGGBGGGGGFGGG0
@M03495:530:000000000-LYBTV:1:1110:24872:21804 1:N:0:CATCACCC+TGCTATAT
GTCAGCATGTGAGCTTTGGACTCCTGACTGGTTTATCAACGGCAAAATATAGATCGGAAGAGCACACGTCTGAACTCCAGTCACCATCACCCATCTCGTATGCCGTCTTCTGCTTGCAAAAAAATTAGGGTCGGCATCAAAAGCAATATCAGCACCAACAGAAACAACCTTATTAGCGGCGGTGACAGATGTATCCATCTGAATGCAATGAAGACAACCACCATTACCATCATTACCCGTCAAACTATCAA
+
A>AA1CDFFD@DGBFGGGBC1111BFAGFGGHHHGHHFGFAEEEEGHGHGAF2FACAFFAHHFCCFHGHHFGFHFHDGHHHHHFDGFHHFFFG001BF?E0>2BE/>>>ED1FEGF/FGHHHG/01B1BBB0/</B<0F111?0FCHE<1F1?FFCC..<00<FF0AC.C0=D0<0<--:--;;;FF09B0CF00;00FBB;BBFBB/;///:B/;BE--A?EFF9;BF9///99//9-:---;B/BFF/9
@M03495:530:000000000-LYBTV:1:1110:7402:21804 1:N:0:CATCACCC+TGCTATAT
GTCAGCATGTGAGCTTTGGACTCCTGACTGGTTTATCAACGGCAAAATATAGATCGGAAGAGCACACGTCTGAACTCCAGTCACCATCACCCATCTCGTATGCCGTCTTCTGCTTGAAAAAAAAAAAAACAAAAAAACATAAACACACTAGATTGCTTACCTATAATTAATAACAAATATTTATATATACGTACATAGCGCCTTATATTCGAGAAAATTTGTTGTACTCATAGGTGAGCACTACTCCATGA
+
CCCDBFFFFFFFGGGGGGGGGGHHHHHHHHHHHHHHHHHHGGGGGHHHHHHHHHHHGGGGHHHHHHHGHHHGGHHHHHHHHHHHHHHHHHHHGHFHHHGGHHHHGGGHGHHHGHHHHHHHHGEG<><<//=/00.--..01=10=...//0<110<1110/1:11111111<<0<0<111111111<111.00<.1110---..011111/1/.90/10<11/./11<1<<11<101.0:.00/10<0110
@M03495:530:000000000-LYBTV:1:1110:18999:21807 1:N:0:CATCACCC+TGCTATAT
GTCAGCATGTGAGCTTTGGAATTAGTAAATTCGTTGACGACAGAAGGAGCAAGATAACGACCACAGGGAGGGTGGTTTATCAACGGCAAAATATAGATCGGAAGAGCACACGTCTGAACTCCAGTCACCATCACCCATCTCGTATGCCGTCTTCTGCTTGAAAAAAAAAAACAATGATCATGAGCCCGATTCATATATGTACGATAAGATCAGAATCACACTATGTAGCACTCTAACGTCATTGAAGCATG
+
BBBBBFFFFFFFGGGGGGGGGGHHHHHHHHHHGHHHHHGFGGGHHHHHHHHHHGHHGHGFGEGHHHHGGGGGEFGGGHHHHHHHGGGGGHHHHHHHHHHHGGGGFHHHHHHGHHHGGHHHHHGHHHHHHHHHHHHHGHCGHHFFHGHGDCDHGHHHHGHHHGHHHGGGG??...000000;0900/.-:;.0;000;:////.....;//9//:;/://9////////;//;/////..:.;/////;;//
@M03495:530:000000000-LYBTV:1:1110:6889:21817 1:N:0:CATCACCC+TGCTATAT
GTCAGCATGTGAGCTTTGGAATTAGTAAATTCGTTGACGACAGAAGGAGCAAGATAACGACCACAGGGAGGGTGGTTTATCAACGGCAAAATATAGATCGGAAGAGCACACGTCTGAACTCCAGTCACCATCACCCATCTCGTATGCCGTCTTCTGCTTGAAAAAAAAAAAAAAATAAAGGCAAGTATACAAGCGAACAACACGGTAAGAAAATACAAAAGAAAATACAAGCTGTTTCGAAAATCCAAGAA
+
CCCCDFFFFFFFGGGGGGGGGGHHHHHHHHHHGHHHHHGGGGGHHHHHHHHHHHHHHHGFGGGHHHHGFGGGEFGGGHHHHHHHGGGGGHHHHHHHHHHHGGGGHHHHHHHGGHHGHHHGHHHHHHHHHHHHHHHHGG0GHHGGHHHGGGGHGGHHHHHHHHGHFGGGGF---9-.00;00.;.:0000:00:...---/....-...:00//00:00:.;..//0:0:00.000000..:;-:000:0./
@M03495:530:000000000-LYBTV:1:1110:4331:21846 1:N:0:CATCATCC+TGCTATAT
GTCAGCATGTGAGCTTTGGAGGGCAAGAAGTGGTTGTGACTGGTTTATCAACGGCAAAATATAGATCGGAAGAGCACACGTCTGAACTCCAGTCACCATCATCCATCTCGTATGCCGTCTTCTGCTTGAAAAAAAAAAAAAACAAAATAATAAAAAGAAAAGATGATGGATATAAAAAAATAACGAGATACAAGTAAGATAGCAACAACCAAAATATGAGTACGTGCAAAGTATCAGTACGATGATATTAG
+
CBCCDFFFFFFFGGGGGGGGGGGGGGGHHHHHHHGGGGHHHHHHHHHHHHHHGGGGGHHHHHHHHHHHGGGGHHHHHHHGHHHGHHHHHHHHHHHHHHHHHHHHHH3GFGFGHHHHGGGHGHHHHHHHHHHHHGGGDG?<--.....000000000...///.000000/0::00000<-.0<0.....00000000000<0000.........00<00000<.//..<0/0<0:00000.<..0000000
@M03495:530:000000000-LYBTV:1:1110:7183:21855 1:N:0:CATCACCC+TGCTATAT
GTCAGCATGTGAGCTTTGGAGTGAAATCTCTTGTCTTAAGGAATAAAGGAAAAAGATTCCGTCGGAGGCTCGGTGCTCTACAGGTTCAACCTTTGTACTCTATTATTGCCTCACATTCCATCTCTTGTGAAAATATATTTGATTGGCTTTTCTGCAGGTTGTTTGCCAGTCCAAGACCTCCACTAGAAAACACAATAAACTTTTTGGAAGCTGGACAACTATCTTCATTTTTCAGAAACAGTGAACAACCC
+
CBCCCFFFFFFFGGGGGGGGGGHHHHHHHHHHHHHHHHHHHHHHHHHHHHHHHHGGHIIIHIHGGGGGGGHGGEGGHHHHHHHHHHHHHHHHHHHHHHHGHHHHHHHHHHHHGHHHHHHHHHGHHHHHHHHHHHHHHHHHHHHHHHHHHHHHHFHHHHHHHGHHHHHHHHHHHHHHHHGHGHHHHHDGDHHHHHGH<GFHGHGHHGGGHHFGHHHHHHHHHHHHHHHHHHHGFGGGGGGFGGGFFGGCE<<
@M03495:530:000000000-LYBTV:1:1110:4644:21855 1:N:0:CATCACCC+TGCTATAT
GTCAGCATGTAGCTTTGGAGTGAAATCTCTTGTCTTAAGGAATAAAGGAAAAAGATTCCGTCGGAGGCTCGGTGCTCTACAGGTTCAACCTTTGTACTCTATTATTGCCTCACATTCCATCTCTTGTGAAAATATATTTGATTGGCTTTTCTGCAGGTTGTTTGCCAGGACTTTCCAAGACCTCCACTAGAAAACACAATAAACTTTTTGGAAGCTGGACAACTATCTTCATTTTTCAGAAACAGTGAACA
+
AABAAFFFFFFBGGGGDGCGGGHHHHHHHGHFHHHHFHGHHHFGHHHHGHHHHGGHHHHHHHGGEEEG1GEGEFGGHHHHHHHHHGHGFHHHHGFFHHGGEFFGGGBFHHGHHHHHFHHHHHHHHHHHFHGHHHGHHHHGHHHEHHHFHHHHHGGHHHGHGHHHHHHHHHHHHHFHFGHHHHHHHHGFFFDGGGHHFGEHHHG0DGHHHGGFGCGGGHHHHHHHHHHGFHHGGGGGGGGGFGGGGGGGGFB
@M03495:530:000000000-LYBTV:1:1110:13514:21856 1:N:0:CATCACCC+TGCTATAT
GTCAGCATGTGAGCTTTGGAATTAGTAAATTCGTTGACGACAGAAGGAGCAAGATAACGACCACAGGGAGGGTGGTTTATCAACGGCAAAATATAGATCGGAAGAGCACACGTCTGAACTCCAGTCACCATCACCCATCTCGTATGCCGTCTTCTGCTTGAAAAAAAAAAACAAAAACACAAACACATAAAGAAGTATGACGACCTAGCACACGAATACAGTCGTACACAATCATAGAAAGAATTATATTA
+
CDDDDFFFFFFFGGGGGGGGGGHHHHHHHHHHGHHHHHGGGGGHHHHHHHHHHHHHHHGGGGGHHHHGGGGGBFFGGHHHHHHHGGGGGHHHHHHHHHHHGGGGGHHHHHHGHHHGHHHHHHHHHHHHHHHHHHHHGHFHHHGGHHHHGGGHGHHHHHHHHHHHHGGGGED.9;..9.;......9.900900./0;9000..--.00000:.--9.:00090.....99.:000:00:00/.00000000
@M03495:530:000000000-LYBTV:1:1110:18853:21862 1:N:0:CATCACCC+TGCTATAT
GTCAGCATGTGAGCTTTGGAATTAGCTGGTTTATCAACGGCAAAATATAGATCGGAAGAGCACACGTCTGAACTCCAGTCACCATCACCCATCTCGTATGCCGTCTTCTGCTTGAAAAAAAAAAAAAAAAAAAAAAAAACCCAGGAAGATATCGTACAAATTGCATGTAATAAATTACTATACAATATCTCGGCAAGAACCACGTGATCATAGACAACTACAAGCAGCTACACAATAATAAACACCAACGT
+
CCCCCFFFFFFFGGGGGGGGGGHHHHHHHHHHHHHHHHGGGGGHHHHHHHHHHHGGGGHHHHHHHGHHHGHHHHHHHHHHHHHHHHHHHHGGEHHHFGHHHHGGGHGHHHGHHGFHFHHGGGFG>B>/----------<......./..1111./...101111:<11<11111110111111:0111111...-<.<//......./<1111101/.000000.///:10:/<.:1011110<.......
@M03495:530:000000000-LYBTV:1:1110:15524:21864 1:N:0:CATCACCC+TGCTATAT
GTCAGCATGTGAGCTTTGGATGGTTCTGGTTTATCAACGGCATACGAGATGGGAAGAGCTGACGTCTGAACTGCAGTCACCTTCACCCATATCGTATGCCGTCTTCTGCTTGAAAAAAAAACAATTAGATTGCACTCACTATCTCACTGGTAGTACGTAACGTGAGTCGACCTTCAGTCTTGTAAATCTTGTAATAATGCAGTATGTCCATCATCGTCTCGATCTGCCGCCATTCGACATCGTCATGACAG
+
BBBBBFFFFFFFGGGGGGGGGFGHHHHHHHGHHHHHHHDGCGGHHHGGGG3FG2311B233BB1A12A55B5333BB335B3333BF1FB3BFFGGFGBGE>EG1FHF?FDF?GFGF<E@//?/22@22@>2GB2222<21<<?1?11?0<F??11.<F0<.0><<F1<.<@.0<00=0=0;;0000;;00;0000;0;00<0;000000000;09..9/;9/9.;00----;/;B/..:;.....;////
@M03495:530:000000000-LYBTV:1:1110:20273:21897 1:N:0:CATCACCC+TGCTATAT
GTCAGCATGTGAGCTTTGGTCCAGCCTGAGTCCCTGGTTTATCAACGCAAAATATAGATCGGAAGAGCACACGTCTGAACTCCAGTCACCATCACCCATCTCGTATGCCGTCTTCTGCTTGAAAAAAAAACAGGCGACCATTCCTGAAACTGACAGCAGACGGGCCAGACTTAAGACCAACCAGCGTGAGTCTCGCATACCATGCCCCTATTGTACTTCCTTCTGCGGTACTGACCGCCTCGGGTGCTCGC
+
A>AAAFFD1BDFGFGGGGFGGGHFFFHHBFHHHHHHHGHHHHHHFHGEGGGHGFHHHHHHHGGGGFHHHHHHGFHGGFHHHHHHHHHHHGHHHHHHEF>0BFFFG0CGGEEEGGGHFHHFHFFGGFCCGG//0?<//</<1?111>11<1111>11.00/.<CC--..../0;0;00:;..;...9:..90000/.-;.99000/0/--9/;;///////9/9///--99-///;/----9-9----//--
@M03495:530:000000000-LYBTV:1:1110:12740:21908 1:N:0:CATCACCC+TGCTATAT
GTCAGCATGTGAGCTTTGGAGTGAAATCTCTTGTCTTAAGGAATAAAGGAAAAAGATTCCGTCGGAGGCTCGGTGCTCTACAGGTTCAACCTTTGTACTCTATTATTGCCTCACATTCCATCTCTTGTGAAAATATATTTGATTGGCTTTTCTGCAGGTTGTTTGCCAGGACTTTCCAAGACCTCCACTAGAAAACACAATAAACTTTTTGGAAGCTGGACAACTATCTTCATTTTTCAGAAACAGTGAAC
+
CBCCCFFFFFFFGGGGGGGGGGHHHHHHHHHHHHHHHHHHHHHHHHHHHHHHHHGGHIHHBBBAAEFGGHHGGEGGHHHHHHHHHHHHHHHHHHHGHHHHHHHHGHHHGHHHHHHHHHHHHHHHHHHHHHHHHHHHHHHHHGHHHFHHHHGHHHGHHHHHHGHHGHHHGHHHHHHHHHGHFHHHHHHHHGHBGFGHHHHEGGGHHHHHHHGGGGHGHHHHGHHHHHHHHHGGGGGGGFGGFFFFFFBFFFC
@M03495:530:000000000-LYBTV:1:1110:4302:21921 1:N:0:CATCACCC+TGCTATAT
GTCAGCATGTGAGCTTTGGAGTGAAATCTCTTGTCTTAAGGAATAAAGGAAAAAGATTCCGTCGGAGGCTCGGTGCTCTACAGGTTCAACCTTTGTACTCTATTATTGCCTCACATTCCATCTCTTGTGAAAATATATTTGATTGGCTTTTCTGCAGGTTGTTTGCCAGGACAGGTCGTGATTGCTGGAGCAGGTATGATATAATTCTAGGATTTGACAGATGAATAATTTACATATATATCTAACTTTGA
+
BBBBBFFFFDFFGGGGGGCGGGGHHHHHHHGGHHHHHHHHHHHHHHHHHHHHHHGEHHHHGHHGCGGGGHGGGEFGHHHHHHHHHHGHHHHHGHH44FGHFFHGHHHFFHHHFGGHHHHHHHHHHHHFGH?GHHHHHHHHHHHFHFHHHHHFH3FHHGGGHGHHHHHHGGHHHGFDG?CGHHHHGHHHGHGHHG<D<C=GFHHGHFHHHHGHBGGHFHFFFHHC:=0;CGFFHFHFGGGFGFGGBFGGFF0
@M03495:530:000000000-LYBTV:1:1110:12000:21933 1:N:0:CATCACCC+TGCTATAT
GTCAGCATGTGAGCTTTGGAATTAGTAAATTCGTTGACGACAAAGGAGCAAGATAACGACCACAGGGAGGCTGGTTTATCAACGGCAAAATATAGATCGGAAGAGCACACGTCTGAACTCCAGTCACCATCACCCATCTCGTATGCCGTCTTCTGCTTGAAAAAAAAAAAACGAAAAAGTACACATATGACCTACAGCTAGAAAGAAGGATCTCGTATTACGGCTCGTGCTGGAAAAAATAAAAAGTAAGG
+
BBBBBFFFFFFFGGGGGGGGGGGHFHHHDGHHGHHHHHGFGEFHHHHHHHHHHHHFGDGEEEHHHFGGGGFHHGGHHGHHHHHGGGE?CGHHHHHHFHHGFGGHGHHHHHFFGGFG?FGHHHHGBGHHHFHHHHHG2@DFGGGHHGHGDGFFFFF1=GHGF<GH-C-A-C9;-..9-9.0;;C00090000/00//9////;//::9/9.9///.:99/::..9-.--..://9/B.9-.9/9//.;////
@M03495:530:000000000-LYBTV:1:1110:22364:21986 1:N:0:CATCACCC+TGCTATAT
GTCAGCATGTGAGCTTTGGAATTAGCTGGTTTATCAACGGCAAAATATAGATCGGAAGAGCACACGTCTGAACTCCAGTCACCATCACCCATCTCGTATGCCGTCTTCTGCTTGAAAAAAAAAAAAACAGACCAAACGACATAGAAGATACGCGTATAAATACTATTAGCAACTACAGTAGTACTCTGTTCACAGTGACCTCGAGATCTACACCTTGCTTGTGATCTAAGAGATTTCTGGATGATACGTAC
+
DCCDDFFFFFFFGGGGGGGGGGHHHHHHGHHHHHHHHHGGGGGHHHHHHHHHHHGGGGHHHHHHHGHHHGHHHHHHHHHHHHHHHHHHHHGHFHHHGGHHHHGGGHGHHHHHHHHHHHHGGG><>/>//0?0/0..<..--.000=000=0..---.000<000000:0/00./0000;000:00000;00;:0000000;0.....00000/:;0;000:.000000:000/00000000000000.:0.
@M03495:530:000000000-LYBTV:1:1110:26713:22024 1:N:0:CATCACCC+TGCTATAT
GTCAGCATGTGAGCTTTGGTCCAGCCTGAGTCCTGGTTTATCAACGGCAAAATATAGATCGGAAGAGCACACGTCTGAACTCCAGTCACCATCACCCATCTCGTATGCCGTCTTCTGCTTGAAAAAAAAAAAAATAGTCACTAGGCAGACGTCTTATGAATGCAATCTACCATAACGTCTAGTACCAGATACGTGCGGAGGTACACATGTGTCTGTGCGAGCATTAGACACAGCAAAAGCAGGCTAGCGCC
+
CCCCCFFFFFFFGGGGGGGGGGHHHGHHHHFFHHHHGHHHHHHHHGGGGGHHHHHHHADDGGGGGHHGHHHHGGHHFGHHHHHHHHHHFHHHHHHHHGF3FGGFGHHHHE?>GFFFHFHHGGFGHFGGGG///<0>11111111001..<-..<.00000=00;;00000;000:0././.;0;0000.00;.0/.:----.0;0:000:00000:00..---0000000//..//0//.0/..::.0---
@M03495:530:000000000-LYBTV:1:1110:17904:22046 1:N:0:CATCACCC+TGCTATAT
GTCAGCATGTGAGCTTTGGAATTAGTAAATTCGTTGACGACAGAAGGAGCAAGATAACGACCACAGGGAGGGTGGTTTATCAACGGCAAAATATAGATCGGAAGAGCACACGTCTGAACTCCAGTCACCATCACCCATCTCGTATGCCGTCTTCTGCTTGAAAAAAAAAAAAACAAAAAACACAACTAGAAGACGCTATCGTACCACCAACAAATACATGTAGTAGCAAAGAGAATCTAGATCGAGGACAG
+
DDDDDFFFFFFFGGGGGGGGGGHHHHHHHHHHGHHHHHGFGGGHHHHHHHHHHHHHHHGGGGGHHHHGFFGGFFGGGHHHHHHHGGGGGHHHHHHHGHHHGGGGGHHHHHHGHHHGHHHHHHHHHHHHHHHHHHHHGHCHHHGGHHGBDFGHGHHHGHHHHHGHHGGGGC-9:...;.A;.;....0::0:0;/.-..././...:09..:...000000;000000000/;/:000:00000...--./.
@M03495:530:000000000-LYBTV:1:1110:24760:22047 1:N:0:CATCACCC+TGCTATAT
GTCAGCATGTGAGCTTTGGAATTAGTAAATTCGTTGACGACAGAAGGAGCAAGATAACGACCACTGGTTTATCACGGCAAAATATAGATCGGAAGAGCACACGTCTGAACTCCAGTCACCATCACCCATCTCGTATGCCGTCTTCTGCTTGAAAAAAAAAAACGGACTGCAAGCACTAGCAATTCTCGATAATTCTGCTACACCCCTATCGACACGAGCTGTCTCATCATCCCTGTTGCCGCGTCGCCTAA
+
BBBBBFFFF5DFFGGGGGGGGGHFHFGHFHHHGHHHHHGGGGFHHHHHEHGHHHHHHHGFGGGEFHHGFHHHHHGGEFGGHHHHFHHFHHHGCFEGGHHHHGGHHHGHHHHHHHGFHFGGHHHBGGHF2FDD0?BGHHHG<CCFHBH1?FHGHGB?D-----.-..--./00:.//000/9;00;90.0/..;00;;0000;;/.;../B..-.-.---.9///////////.////9//-------...;
@M03495:530:000000000-LYBTV:1:1110:15749:22064 1:N:0:CATCACCC+TGCTATAT
GTCAGCATGTGAGCTTTGGAATTAGTAAATTCGTTGACGACAGAAGGAGCAAGATAACGACCACAGGGAGGGTGGTTTATCAACGGCAAAATATAGATCGGAAGAGCACACGTCTGAACTCCAGTCACCATCACCCATCTCGTATGCCGTCTTCTGCTTGAAAAAAAAAAAAAAAAACAGACAAAAATATAAGTAAGTAAGCATAATGAGTATGACATGAGAAGTCATTAGTAAGTACTTAAGCGGATATT
+
CCDDDFFFFFFFGGGGGGGGGGHHHHHHHHHHGHHHHHGGGGGHHGHHHHHHHHHHHHGGGGGHHHHGFGGGEFGGGHHHHHHHGGGGGHHHHHHHHHHHGGGGHHHHHHHGHHHGHHHHHHHHHHHHHHHHHHHHGHCHHGGGHHHHDFGHGHHHGHHHGHHHHGGGGC9<9--<-AE/<.///<..<<B000:000000000:0000<00<<00<00<000/0000000000<00000<000<-9-.<0
@M03495:530:000000000-LYBTV:1:1110:7227:22078 1:N:0:CATCACCC+TGCTATAT
GTCAGCATGTGAGCTTTGGACGACGACCACAGGGAGGGTGGTTTATCAACGGCAAAATATAGATCGGAAGAGCACACGTCTGAACTCCAGTCACCATCACCCATCTCGTATGCCGTCTTCTGCTTGAAAAAAAAAAAAAAACAATATATACACTCAATGTTACGCAAACGTATGCAATACAAAACATAAGAATAACATTAATAGATGAGCAAATGGACAATATGGACGGATAAACGTAAAATCGAGTCAAC
+
BBBAAFFFFFFFFGGGGGGGFEGGGGGGGHHHHGGGGGFFFEGGHHHHHHGGGGGFHHHHHHHHHHGGGGHFHHHHHGHHHGHHHHHGHHHHHHHHHHHGGHGF3DDHFAFCGBF?DHGHHHHHGGHHHHHGFCCC<C@-;..;000;000000///000000...-;..;.0//:/99//;/...9/9;///9;///9////9////:///9//////;///////;9..;/:/.;.9.///...;.///
@M03495:530:000000000-LYBTV:1:1110:8477:22101 1:N:0:CATCACCC+TGCTATAT
GTCAGCATGTGAGCTTTGGAGTGAAATCTCTTGTCTTAAGGAATAAAGGAAAAAGATTCCGTCGGAGGCTCGGTGCTCTACAGGTTCAACCTTTGTACTCTATTATTGCCTCACATTCCATCTCTTGTGAAAATATATTTGATTGGCTTTTCTGCAGGTTGTTTGCCAGGACTTTCCAAGACCTCCACTAGAAAACACAATAAACTTTTTGGAAGCTGGACAACTATCTTCATTTTTCAGAAACAGTGAAC
+
CCCCCFFFFDFFGGGGGGGGGGHHHHGHHHHHHHHHHHHHHHHHHHHHHHHHHHGGHHIIHIHGGGGGGHHGGEGGHHHHHHHHHHGHHHHHHHHGHHHHHHHHHHHHHHHHHHHHHHHHGHHHHHHHHHHHHHHHHHHHHGHHHHHHHHHHHHHHHHHHHGHHHGHHGHHHHHHGHGGHHGHHHHHHHHGHHHHHHFHEG=GGHHHHHHGGFHHHHHHHHGHHHHHHHHGGGGGGGGGGGGGFGGFFGG0
@M03495:530:000000000-LYBTV:1:1110:10952:22124 1:N:0:CATCACCC+TGCTATAT
GTCAGCATGTGAGCTTTGGAGTGAAATCTCTTGTCTTAAGGAATAAAGGAAAAAGATTCCGTCGGAGGCTCGGTGCTCTACAGGTTCAACCTTTGTACTCTATTATTGCCTCACATTCCATCTCTTGTGAAAATATATTTGATTGGCTTTTCTGCAGGTTGTTTGCCAGGACTTTCCAAGACCTCCACTAGAAAACACAATAAACTTTTTGGAAGCTGGACAACTATCTTCATTTTTCAGAAACAGTGAAC
+
CCBACFFFFFFFGGGGGGGGGGHHHHHHHHHHHHGHHHHHHHGHHHHHHHHHHHGGHHHGHHHEGGGGGHHGGGGGHHHHHHHHHHHHHHHHHHHHHHHFHHHHHHHHHHHHHHHHHHHHHHHHHHHHHGHHGHHHHHHHHGHHHFHHHHHHHFHHHHHHHGHHHGHGFEHHHGHHFGFHHHHHHHHHHHHHHHHHHHHGG0<GHFHHHHGGFGGHHHHHHGHHHHHHHHGGGGGGGGGBFGGGFGBFFGC
@M03495:530:000000000-LYBTV:1:1110:13806:22129 1:N:0:CATCACCC+TGCTATAT
GTCAGCATGTGAGCTTTGGAGACTGGTTTATCAACGGCAAAATATAGATCGGAAGAGCACACGTCTGAACTCCAGTCACCATCACCCATCTCGTATGCCGTCTTCTGCTTGAAAAAAAAAAAAAAACAAATGAAAATATATAGTACGGTTGACGAAACCTAAAAGCTGATAAAACTATAGACTATAGAAGCTAAAGGAAAGTATGCTCGTGTGGACGACTGCATACAAGAGCGTAAAGTAACTTATGAGTG
+
CCCDDFFFFFFFGGGGGGGGGGGHHHHHHHHHHHHGGGGGHHHHHHHHHHHGGGGHHHHHHHGHHHGHHHHHHHHHHHHHHHHHHHHGH3GHHGGHHHHGGGHGHHHHHHHFHHHHGGGGGB/</<.<C<1111=11<<D000000../.-/0.:-.-./::0:0.:0:0000;000000000:0000000000::0://.0000000.:....;0---..:0;00;00/./-.;..000:00:0000000
@M03495:530:000000000-LYBTV:1:1110:9690:22142 1:N:0:CATCACCC+TGCTATAT
GTCAGCATGTGAGCTTTGGAGTGAAATCTCTTGTCTTAAGGAATAAAGGAAAAAGATTCCGTCGGAGGCTCGGTGCTCTACAGGTTCAACCTTTGTACTCTATTATTGCCTCACATTCCATCTCTTGTGAAAATATATTTGATTGGCTTTTCTGCAGGTTGTTTGCCAGGACTCCACTAGAAAACACAATAAACTTTTTGGAAGCTGGACAACTATCTTCATTTTTCAGAAACAGTGAACAACCCACTAAA
+
CCCCCFFFFFFFGGGGGGGGGGHHHHHHHHHHHHHHHHHHHHHHHHHHHHHHHHGGHIIHHHHGGGGGGHHGGEGGHHHHHHHHHHGHHHHHHHHHHHHHHHHHHHHHFHHHHHHHHHHHHHHHHHHHHHHHHHHHHHHHHGHHEHHHGHHHHHHHHHHHHGHHHHHHHHHHHHHHHHHHGHHHHHHHGHHHHGHHGDHGGGGFHHHHGGHHHGFHHGHHHHHHGHHHFH;CFGGGFFGBFGGGGGGGGFF
@M03495:530:000000000-LYBTV:1:1110:25135:22145 1:N:0:CATCACCC+TGCTATAT
GTCAGCATGTGAGCTTTGGTCCAGCCTGAGTCCTGGTTTATCAACGGCAAAATATAGATCGGAAGAGCACACGTCTGAACTCCAGTCACCATCACCCATCTCGTATGCCGTCTTCTGCTTGAAAAAAAAAAAACTAACTGACTGGAAGTACTCACCATGAGACGACCTCCCGGCTAGTAAAGCTTTCGCTGAGTGATAACGATCTTGATCTACATGACCGTCCTCTTTTGTCTGTTGTCATGAGAATGTGC
+
BABABFFFFFFFGGGGGGGGGGHFFGHHFHFGHHHHGHHHHHGHHGEFGGGHHHHFHGHHHGGGGHGHHHHHGHHHGBGHHHHHFHFHHBGHFHGGFGH3@EGGGHHHFEEFHFFGGFGGHGHHDGE/CC</<?111111>111.01<<=111>/.<0=00=0<AC-:0..:---:9009C000;00..;9..9000009..9:.00//9//;//9///9.;../;/99/.99;9/9./////;///9///
@M03495:530:000000000-LYBTV:1:1110:10672:22154 1:N:0:CATCACCC+TGCTATAT
GTCAGCATGTGAGCTTTGGACTCCTGACTGGTTTATCAACGGCAAAATATAGATCGGAAGAGCACACGTCTGAACTCCAGTCACCATCACCCATCTCGTATGCCGTCTTCTGCTTGAAAAAAAAAAAAAAAAATAAATTAAAGTGACTTATCTGCATGCTTATTTCAAGGACTCTCCAATACAGAAACAAGTAATCAACACAGACTTTTAGGTGACGTAAGACATAGCTACATTTGACAAAGAGATTGACA
+
DDDDDFFFFFFFGGGGGGGGGGHHHHHHHHHHHHHHHHHHGGGGGHHHHHHHHHHHGGGGHHHHHHHGHHHGHHHHHHGHHHHHHHHHHHHGGFFHHHGGHFHH@FGHGHHFHFHHFHHHHGEC@B<///->@.00=0=0000<000000:0000:000;0000<;0:;0:.//00/000;900009//./000000:/0.9.;.00000;00000.;.9.:9/009000090:0:0000//9/:000000
@M03495:530:000000000-LYBTV:1:1110:5617:22174 1:N:0:CATCACCC+TGCTATAT
GTCAGCATGTGAGCTTTGGAGTGAAATCTCTTGTCTTAAGGAATAAAGGAAAAAGATTCCGTCGGAGGCTCGGTGCTCTACAGGTTCAACCTTTGTACTCTATTATTGCCTCACATTCCATCTCTTGTGAAAATATATTTGATTGGCTTTTCTGCAGGTTGTTTGCCAGGACTTTCCAAGACCTCCACTAGAAAACACAATAAACTTTTTGGAAGCTGGACAACTATCTTCATTTTTCAGAAACAGTGAAC
+
A>AAAFFFFFFFFGFBGFGGBA1AFGFHGFHHHFHHHGFHHHHHHHHHHHHHHHGCGHFHGGHGGGGG?GHCEEEGHHHGHHHHGGDGFGCFHHHHFHG1FGHHHHHHGHHGHHHGHHHHHHHGFHHGHG2EDFHHHH2GFFHHGGHFHHGFGHGHHGHHHGFHGBGHGHHHHHHHFHFGFHHFHHHHHHGFFHHHHHHGGD<GHFHFHGGC/;CGHHHHHGGHHHHHHHFFFFFFFFGG0FGFFB;90C;
@M03495:530:000000000-LYBTV:1:1110:27675:22185 1:N:0:CATCACCC+TGATATAT
GTCAGCATGTGAGCTTTGGAATTAGTAAATTCGTTGACGACAGAAGGAGCAAGATAACGACCACAGGGAGGGTGGTTTATCAACGGCAAAATATAGATCGGAAGAGCACACGTCTGAACTCCAGCCACCATCACCCATCTCGTATGCAGTCTTCTGCTTAAGAAAAAAAACAAAGAGAAATCAGTAAGGAAACAGAGGCCTGAGGTCCCTGGGCAACCAGCCCCGCAGTCTCTCCAGACACACCTGCCCAC
+
AAAAAFFF1@3D1GAA3A11F11AA3BB3DAGC0FEFEEAE0AF1AGA/AF00F1G1AECA/AGCF///?>F/BE//>@1FEHH///>>>F1BFGGH21>E///0B010BG/0/BFHHG1F1110?000?F@1GHC/0?1?0//001?==1>1FGG1111<1==0/<<@-:.::/C//;:CF00000;/0;//:///.../9//.9/0.BB..---;9E-99:-----9;9/;//;//;99---/9---/-
@M03495:530:000000000-LYBTV:1:1110:15188:22215 1:N:0:CATCACCC+TGCTATAT
GTCAGCATGTGAGCTTTGGACTCCTGACTGGTTTATCAACGGCAAAATATAGATCGGAAGAGCACACGTCTGAACTCCAGTCACCATCACCCATCTCGTATGCCGTCTTCTGCTTGAAAAAAAAAACACAGAACAGTCAATACCGTAGAAACGGTTCACGCTGATATAGGACTCATTTGCTAATAAGTATAATGATACATAATGCAATATAAATAATTTATTGCACATAATCAAACACATGTATACGATAA
+
DCDEEFFFFFFFGGGGGGGGGGHHHHHHHHHGGHHHHHHHGGGGGGHHHHHHHHHHGGGGHHHHHHHGHHHGHHHHHHHHHHHHHHHHHHHHGHFHHHGEHHHHFGGHGHHGHHHHHHHFHGGGB>/?0/02201=1111111?//?..<1<.....11.<<..01111000/<01111111:<1<1111111111:1111111<111111111111<11<111101101111000...001:1:B.....
@M03495:530:000000000-LYBTV:1:1110:20216:22215 1:N:0:CATCACCC+TGCTATAT
GTCAGCATGTGAGCTTTGGAATTAGTAAATTCGTTGACGACAGAAGGAGCAAATAACGACCACAGGGAGGGTGGGTTATCAACGGCAAAATATAGATCGGAAGAGCACACGTCTGAACTCCAGTCACCATCACCCATCTCGTATGCCGTCTTCTGCTTGAAAAATAAAGGATTCTGCCGTTTTGGATTTAACCGAAGATGCATTCGATTTTCTGACGAGTAACAAAGTTGGGATTGCTACTGACCGGTCTC
+
AAAA?FFFBDDFBB5BGGFGGBFEGHHHFGHGFGHHHHCCEECHHF222GEBFAAG3AFGEGG1AGE1AEE1B>/BF1F4FGFECEE?GGFH4EGHBFA?E/EG0?FFGH?0/BCGGF1FGHGF1FG1FFH1@@FA0011??<?0FFC<C0FGH11F1C.0<<C.<0D<</<00000:;;./..-:<00:C;0-9--.;0;0000;0;C.C0;BF0C?-;./;//.9;///-.9;B/;BB/;///--;@D/
@M03495:530:000000000-LYBTV:1:1110:20304:22221 1:N:0:CATCACCC+TGCTATAT
GTCAGCATGTGAGCTTTGGAGTGAAATCTCTTGTCTTAAGGAATAAAGGAAAAAGATTCCGTCGGAGGCTCGGTGCTCTACAGGTTCAACCTTTGTACTCTATTATTGCCTCACATTCCATCTCTTGTGAAAATATATTTGATTGGCTTTTCTGCAGGTTGTTTGCCAGGACTTTCCAAGACCTCCACTAGAAAACACAATAAACTTTTTGGAAGCTGGACAACTATCTTCATTTTTCAGAAACAGTGAAC
+
CCCCCFFFFFFFGGGGGGGGGGHHGHHHHHHHHHHHHHHHHHHHHHHHHHHHGHGGGIHHHHHGGGGGGHHGGGGGHHHHHHHHFHHHHHGHHHHHHHHHHHHGHHHGHHHHHHHGHHHHHHHHHHHHHHFGHHHHHHHHHEHHGHGGHHHHFHHHHHHHHGHHHHHGHEGHFHHHHHGFEHHGHEHHHGHFGFHHFGGGH=DGHHHHHHGGCGFEHHFHHGHHHHHHHHGGGGGGGGGEFFFFGGCFFG0
@M03495:530:000000000-LYBTV:1:1110:17281:22222 1:N:0:CATCACCC+TGCTATAT
GTCAGCATGTGAGCTTTGGTTTATCAACGGCAAAATATAGATCGGAAGAGCACACGTCTGAACTCCAGTCACCATCACCCATCTCGTATGCCGTCTTCTGCTTGAAAAAAAAAAAAAAAAAATAATCAGAAAAGTACATTAGATGTAATGACAAGGAAACGAATGATAGACCACCACATGAATTCCTAATATCCATAATAGATGCTAAAGCTGTATAACATGTGATCAACACGTGGAACAACACCAACACA
+
CBCCCFFFFFFFGGGGGGGGGGHHHHHHGGGGGHHHHHHHHHHHGGGGHHHHHHHGHHHGHHHHGHHHHHHHHHHHHHHHGH3GGHFGHHHHGGGHGHHEGHHF?FGHHGGGC@/><>/<--01000000=0//0=0000000<0:0;;00<0:.:.://....00000000/9....:009000;;000;09000000000000000000;0009000000:000000/0..9...00//..9.9.....
@M03495:530:000000000-LYBTV:1:1110:12167:22244 1:N:0:CATCACCC+TGCTATAT
GTCAGCATGTGAGCTTTGGAATTAGTAAATTCGTTGACGACAGAAGGAGCAAGATAACGACCACAGGGAGGGTGGTTTATCAACGGCAAAATATAGATCGGAAGAGCACACGTCTGAACTCCAGTCACCATCACCCATCTCGTATGCCGTCTTCTGCTTGAAAAAAAAAAAACACGCACCAAGAAACTGTGCATGAGCTGTCATTTCGTAGCCACAGTTCGGAAGCACACAAGTCTCACCTGTTATCGATT
+
BBBBBFFFFFFFGGGGGGGGGCHHHHHHFHHHGHHHHHGFGGEHGHAGHHHHGHHGHHGFAFGHHHHGEGGGEECEAGFHHHHHGGGGGGHHHHHHHHHHGGGG0EGHFHGFHHHGHHHHHHHHHHHFGHHFHHHHGF0?GHGGHHHGCCFFG1<DFDHHAGDHHCCCDC-;....----...9;/9/9/;/;9//////////9//F....//...///;-;.../..;.9;B/////./////9/.../
@M03495:530:000000000-LYBTV:1:1110:24083:22244 1:N:0:CATCACCC+TGCTATAT
GTCAGCATGTGAGCTTTGGAGTGAAATCTCTTGTCTTAAGGAATAAAGGAAAAAGATTCCGTCGGAGGCTCGGTGCTCTACAGGTTCAACCTTTGTACTCTATTATTGCCTCACATTCCATCTCTTGTGAAAATATATTTGATTGGCTTTTCTGCAGGTTGTTTGCCAGGACTTTCCAAGACCTCCACTAGAAAACACAATAAACTTTTTGGAAGCTGGACAACTATCTTCATTTTTCAGAAACAGTGAAC
+
BABBBFFFFFFFGGGGGGGGGGHHHHFHHHHHHHHHHHHHHGHGHHHHGHHHHFGFHHFHFGHFGGG?EHHGG?EFHHHHHHGHHHHEHHFHHHHGHHHFHHHHGGHHBGHFHHHHHHGHHHHGHHHHFHDFGHHHHHHHHGHHHGHHGHHHHGGGFFHHHGHHHHHHGHHHHHHHHF1FGFHHHEFHHHHFHHHHGFFEGDDDBGGGGFGCGFFEHHHCGCAGGHHFHHGGGGGGGGGFFFBFGGGFFB0
@M03495:530:000000000-LYBTV:1:1110:7891:22256 1:N:0:CATCACCC+TGCTATAT
GTCAGCATGTGAGCTTTGGAATTAGTAAATTCGTTGACTGGTTTATCAACGGCAAAATATAGATCGGAAGAGCACACGTCTGAACTCCAGTCACCATCACCCATCTCGTATGCCGTCTTCTGCTTGAAAAAAAAAAAAATACAACTAAACAAGAACATGTATCACACCGAACGTAAGAAAATATGGAGGAAAAAGCGATAGAGAGAAGGATATCGTATGATATATAATATTCGTAATATATATAAGTTAGA
+
CCCCCFFFFFFFGGGGGGGGGGHHHHHHHHHHGHHHHHHHHHHHHHHHHHGGGGGHHHHHHHHHHHGGGGHHHHHHHGHHHGHHHHHHHHHHHHHHHHHHHHGHFHHHGGHFHHGGGHGHHHHHHHHHHGHDGG@CF/<0<<<1111<111<//</<0<0000<000.-:--;:...00/;000;09/.;///......9.0009.9/..00009/;B/0;009:0;00099//9..009000000009:0
@M03495:530:000000000-LYBTV:1:1110:13612:22305 1:N:0:CATCACCC+GGCTATAT
GTCAGCATGTGAGCTTTGGAGTGAAATCTCTTGTCTTAAGGAATAAAGGAAAAAGATTCCGTCGGAGGCTCGGTGCTCTACAGGTTCAACCTTTGTACTCTATTATTGCCTCACATTCCATCTCTTGTGAAAATATATTTGATTGGCTTTTCTGCAGGTTGTTTGCCAGGACTTTCCAAGACCTCCACTAGAAAACACAATAAACTTTTTGGAAGCTGGACAACTATCTTCATTTTTCAGAAACAGTGAAC
+
CCCBCFFFFFFFGGGGGGGGG4GHHHHHHHHHHHHHHHHHHHHHHHHHHHHHHHGGHHHHABBAEEGGGHHGGAEGFHHHHHHHHHHHHHHHHHHFFHHHHHHHHHHHHHHHGHHHGHHHHHHHHHHHHHHHHHHHHHHHHGHHHHHFHHGHHHHHHGGHHGHHHHHHHHHHHHHHFHHHHHHHHHHHHGHBGGHHGFHEHGGGFFGHHHGGCGHHHHHHHHGHGGHHHHGGGGGGFGGGEGBFGGCFFGF
@M03495:530:000000000-LYBTV:1:1110:26031:22308 1:N:0:CATCACCC+TGCTATAT
GTCAGCATGTGAGCTTTGGAGTGAAATCTCTTGTCTTAAGGAATAAAGGAAAAAGATTCCGTCGGAGGCTCGGTGCTCTACAGGTTCAACCTTTGTACTCTATTATTGCCTCACATTCCATCTCTTGTGAAAATATATTTGATTGGCTTTTCTGCAGGTTGTTTGCCAGGACTTTCCAAGACCTCCACTAGAAAACACAATAAACTTTTTGGAAGCTGGACAACTATCTTCATTTTTCAGAAACAGTGAAC
+
CCCCCFFFFFFFGGGGGGGGGGHH5GHHHHHHHHHHHHHHHHHHHHHHHHHHHHGGHIHIHHHGGGGGGHGGGEGGHHHHHHHHHHHHHHHHHHHHHHHGHHHHHHHHGHHHHHHHHHHHHHHHHHHHHHHHGHHHHHHHHFHHFHHHHHHHHHHHHHHHHGHHHHHHGEHHHHGHHHGHHGHHHEHHHHGGHHBFEGHGGDGHHGHHHHGFGHFHHHGHHHHGHHHFHHCBFGGGGGGGBFGGGGGFFF0
@M03495:530:000000000-LYBTV:1:1110:22284:22329 1:N:0:CATCACCC+TGCTATAT
GTCAGCATGTGAGCTTTGGTCCAGCCTGAGTCCTGGTTTATCAACGGCAAAATATAGATCGGAAGAGCACACGTCTGAACTCCAGTCACCATCACCCATCTCGTATGCCGTCTTCTGCTTGAAAAAAAAAAAAAAGACGTCACATCAGCACAAGACGTTTGCACTGGGAGTATATCACTTACACGCTTCTATCTCACCGTGACCGTGTCACAGTTTTGCTGACTACAATGGCGTAACATACAACACCGACC
+
CCCCDFFFFFFFGGGGGGGGGGHHHGHHFHHHHHHHHHHHHHHHHGGGGGHHHHHHHHHHHGGGGHHHHHHHGHHHGHHHHHHHHHHHHHHGHHHHHGH?FHHGGHHHFGFGHGHHHHHHHHFHHHCFGGB/<<-..0...<C000000=.</<//;:.:.<:0://....:0;0000000000.;..90;;00000....;:0-.../:0000000.0000::0:00000/-.-..00::000.9.:--9
@M03495:530:000000000-LYBTV:1:1110:27749:22337 1:N:0:CATCACCC+TGCTATAT
GTCAGCATGTGAGCTTTGGAGTGAAATCTCTTGTCTTAAGGAATAAAGGAAAAAGATTCCGTCGGAGGCTCGGTGCTCTACAGGTTCAACCTTTGTACTCTATTATTGCCTCACATTCCATCTCTTGTGAAAATATTTTTGATTGGCTTTTCTGCAGGTTGTTTGCCAGGACTTTCCAAGACCTCAACTAGAAAACACAATAAACTTTTTGGAAGCTGGACAACTATCTTCATTTTTCAGAAACAGTGAAC
+
AA1A>1@DFFFFGGGGGF1FCGFG3GHHFFFFGGHGHBGHHGGHEG1BGBGCFFE/BDEGHFFEEGE?/AAEEGEGHHHFHHHGF@1FG1GG@FHEHHBFGHHGDEGFGGHBFAFGHHFFHH1FGHGG1GG11BFEGFHHGAGD>CHCHG1FFB1>FGHHECGHBGHGFFFGFGFFFH?<GGG1G1>CG<1DFGBG<GE.<0<DGGHHHHGC/;C.::CHHHHHE:CFFF0999FFFBFFF;//B9BB9;0
@M03495:530:000000000-LYBTV:1:1110:27194:22374 1:N:0:CATCACCC+TGCTATAT
GTCAGCATGTGAGCTTTGGATGGTTCTGGTTTATCAACGGCAAAATATAGATCGGAAGAGCACACGTCTGAACTCCAGTCACCATCACCCATCTCGTATGCCGTCTTCTGCTTGAAAAAAAAAAACAAAACTGCACAATCAGCTTACGGCATATGTCAAATGAAACAGAATTAGATGAACATATGTACAAAGTCGTGTGGGTGAATGGACATAGTTGACACATCATACATACGAGCATGTATATAGGAGCT
+
DEDDEFFFFFFFGGGGGGGGGGGHHHHHHHHHHHHHHHGGGGGHHGHHHHHHHHGGFGHHHHHHHGHHHGHHHHHHHHHHHHHHHHHHHHGG3FGHGFGHDFEFEGGHHHGHHHFHHFHGGG<B<///00?111111011?111111..<-<1=111111<11110///<1110111111111111111<0/1<:<.99.....0<1:000011<<11010/00<:11011:..9--0<<111<1100/..
@M03495:530:000000000-LYBTV:1:1110:14866:22388 1:N:0:CATCACCC+TGCTATAT
GTCAGCATGTGAGCTTTGGAGTGAAATCTCTTGTCTTAAGGAATAAAGGAAAAAGATTCCGTCGGAGGCTCGGTGCTCTACAGGTTCAACCTTTGTACTCTATTATTGCCTCACATTCCATCTCTTGTGAAAATATATTTGATTGGCTTTTCTGCAGGTTGTTTGCCAGGACAGGTCGTGATTGCTGGAGCAGGTATGATATAATTCTAGGATTTGACAGATGAATAATTTACATATATATCTAACTTTGA
+
DDEEDFFFFFFFGGGGGGGGGGHHHHHHHHHHHHHHHHHHHHHHHHHHHHHHHHGGHIIHHHHGGGGGGHHGGEGGGHHHHHHHHHHHHHHHHHHHHHHHHGHHHHHHHHHHHHHHHHHHHHHHHHHHHHHHHHHHHHHHHGHHHHHHHHHHGHHHHHHHHFHHHHGHHHHHHGGHHGGGGHHHFHHHHHHGHG<GHGDGFHHHHHHHHHHHHHGHHHFFHHHH<CH<GHHHHGHGGGGGGGGGGGGGGG1
@M03495:530:000000000-LYBTV:1:1110:21787:22405 1:N:0:CATCACCC+TGCTATAT
GTCAGCATGTGAGCTTTGGAGTGAAATCTCTTGTCTTAAGGAATAAAGGAAAAAGATTCCGTCGGAGGCTCGGTGCTCTACAGGTTCAACCTTTGTACTCTATTATTGCCTCACATTCCATCTCTTGTGAAAATATATTTGATTGGCTTTTCTGCAGGTTGTTTGCCAGGACAGGTCGTGATTGCTGGAGCAGGTATGATATAATTCTAGGATTTGACAGATGAATAATTTACATATATATCTAACTTTGA
+
BBBBBFFFFFFFGGGGGGGGFGHHHHHHHHHHHHHHHHHHHHHHHHHHHHHHHHGFFHHHHHHGGGGCEHGGG1AEHGFHHHHHHHHHHHHHFHHHHHHHHHHHGHHHGHHHBFGHHHFHHHHHHHHHGHHHFGGHGHHHHFHHHHGFHHHHHHGHHHHHHFHHHHGHHGHHHGGHHG@DGHHHGHHHHGHHHHCHHGGHHHGHGHHHGHHHHHHHHFHGHHHG;GHGHH0CFFHHGFFGFFGGGBFFFF0
@M03495:530:000000000-LYBTV:1:1110:17887:22406 1:N:0:CATCACCC+TGCTATAT
GTCAGCATGTGAGCTTTGGAATTAGTAAATTCGTTGACGACAGAAGGAGCAAGATAACGACCACAGGGAGGGTGGTTTATCAACGGCAAAATATAGATCGGAAGAGCACACGTCTGAACTCCAGTCACCATCACCCATCTCGTATGCCGTCTTCTGCTTGAAAAAAAAAAAAAACAACAACCACTTAGATACTACCACTCTACTCTACTCCATGAATCAAATAACTGACGACACACACCAAGTGAATCTCA
+
EDDEEFFFFFFFGGGGGGGGGGHHHHHHHHHHGHHHHHGGGGGHHHHHHHHHHHHHHHGGGGGHHHHGGGGGEGGGGHHHHHHHGGGGGHHHHHHHHHHHGGGGHHHHHHHGHHHGHHHHHHHHHHHHHHHHHHHHGGCHHHGGHHHHGGGHGHHHHHHHHHHHHGGGGEA@A-...9....<.01111111111/0:0<111101111000110111100:110:1:0..---/....9..111111111
@M03495:530:000000000-LYBTV:1:1110:25618:22423 1:N:0:CATCACCC+TGCTATAT
GTCAGCATGTGAGCTTTGGAGGGCAAGAAGTGGTTGTGACTGGTTTATCAACGGCAAAATATAGATCGGAAGAGCACACGTCTGAACTCCAGTCACCATCACCCATCTCGTATGCCGTCTTCTGCTTGAAAAAAAAAAACAAACAGATCTTACATCGTAAGAACCTTACACACTATCTACTTCAGTGGTTGTGTACATTGGATCAACATACTAATTATATCATAATTGATCCCATTCAGCTAACCATCATA
+
CCCCCFFFFFFFGGGGGGGGGGGGGGGHHHGHHHGGFGHHHHHHHHHHHHHHGGGGGHHHHHHHHHHHGGGGHHHHHHHGHHHGHHHHHHHHHHHHHHHHHHHHFFEGHHFGHHHHGGGHGHHHHHHHFGHHHGGG@@<.>.<.>001110000<0.....00/</00:0:0.//:0000000;00090..:.9009000000090/0/09000000;0000000;0;0000/000;000000/:000900
@M03495:530:000000000-LYBTV:1:1110:19019:22526 1:N:0:CATCACCC+TGCTATAT
GTCAGCATGTGAGCTTTGGTCCAGCCTGAGTCCTGGTTTATCAACGGAAAAATATAGATCGGAAGAGCACACGTCTGAACTCCAGTCACCATCACCCATCTCGTATGCCGTCTTCTGCTTGAAAAAAAAAAAACACATTGTTCATGGGAGAGAGTCTCGTGGTGACATGTTAAAAGACCTTGTATTACTATCTTCGTCCGAAGCTTGTCACCCACTAATAGAGTAACAATTATGAGTAAAAGTACTGCACA
+
BBBBBFFFFFFFGGGGGGGGGGHGHGHFBFHHHHFHHFFHHHHHHGGEGGFFGHBGFHGHHGGEFHHGHGFHFFGHGHHHGGHHHFFFHHFHHGHGHGGGBGHG1CGGHGFGHGHHHGHHHHFHFGE@D///>?F0/??11111111.0<..<.<0<0/...<<00=;0:0::000://0000;0;0:00;;000./.;-..--00/.9C00.9..//;////////;//////////;///;:/9/////
@M03495:530:000000000-LYBTV:1:1110:10264:22573 1:N:0:CATCACCC+TGCTATAT
GTCAGCATGTGAGCTTTGGAGTGAAATCTCTTGTCTTAAGGAATAAAGGAAAAAGATTCCGTCGGAGGCTCGGTGCTCTACAGGTTCAACCTTTGTACTCTATTATTGCCTCACATTCCATCTCTTGTGAAAATATATTTGATTGGCTTTTCTGCAGGTTGTTTGCCAGGACTTTCCAAGACCTCCACTAGAAAACACAATAAACTTTTTGGAAGCTGGACAACTATCTTCATTTTTCAGAAACAGTGAAC
+
CCCCCFFFFFFFGGGGGGGGGGHHHHHHHHHHHHHHHHHHHHHHHHHHHHHHHHGGHHHIHIHGGGGGGHHGGGGGHHHHHHHHHHHHHHHHHHHHHHHHHHHHHHHHHHHHHHHHHHHHHHHHHHHHHHHHHHHHHHHHHHHHHHHGHHHHHHHGHHHHHGHHHHHHGHHHHHHHHHGHHHHHHHHHHHHHHHHHHFHFGGHFHHHHHHGFGHGFHHHHHGHHHHHHHHFGGGGGGGGBFFGGGG0CFF0
@M03495:530:000000000-LYBTV:1:1110:10434:22595 1:N:0:CATCACCC+TGCTATAT
GTCAGCATGTGAGCTTTGGAGTGAAATCTCTTGTCTTAAGGAATAAAGGAAAAAGATTCCGTCGGAGGCTCGGTGCTCTACAGGTTCAACCTTTGTACTCTATTATTGCCTCACATTCCATCTCTTGTGAAAATATATTTGATTGGCTTTTCTGCAGGTTGTTTGCCAGGACTTTCCAAGACCTCCACTAGAAAACACAATAAACTTTTTGGAAGCTGGACAACTATCTTCATTTTTCAGAAACAGTGAAC
+
DDDDDFFFFFFFGGGGGGGGGGHHHHHHHHHHHHHHHHHHHHHHHHHHHHHHHHGGHHIIHHHGGGGGGHHGGGGGHHHHHHGHHHHHHHHHHHHHHHHHHHHHHHHHHHHHHHHHHHHHHHHGHHHHHHHHHHHHHHHHHHHHHHHHHHHHHHHHHHGHHGHHHGHHHHHHHGHHGHHHGHHHHHHHHHHFHHHHHGFEGGHHHHHHHHGGBGHHHHHHHFGHGHHHHHGGGGGGGGGGFFGGGGBFGF0
@M03495:530:000000000-LYBTV:1:1110:13583:22610 1:N:0:CATCACCC+TGCTATAT
GTCAGCATGTGAGCTTTGGAATTAGTAAATTCGTTGAGACAGAAGGAGCAAGATAACGACCACAGGGAGGGTGGTTTACAACGGCAAAATATAGATCGGAAGAGCACACGTCTGAACTCCAGTCACCATCACCCATCTCGTATGCCGTCTTCTGCTTGAAAAAAAAAAAAAAAAATCAATACCAAAAATACAATATAGTGTTATGAATGAACAGAACGAAGATCAATATCTATGTCACATATGTCAGTTAT
+
DDEDEFFFFFFFGGGGGGGGGGHHHHHHHHHHGHHHHHHHHHHHHHHHHHHHHHHHHGGGGGHHHHGGGGGEFGGGHHHHHHGGGGGHHHHHHHHHHHGGGGHHHHHHHGHHHGHHHHHHHHGHHHHHHHHHHHGHCHHHGGHHHHGCDFFHHHHHHHHHHHHGGGCGE------.00:1<<B00.<..<00011111111<11111::B:11//0/..<.9110011::1:1:<111<1:1111111:11
@M03495:530:000000000-LYBTV:1:1110:5440:22634 1:N:0:CATCACCC+TGCTATAT
GTCAGCATGTGAGCTTTGGACTCCTGACTGGTTTATCAACGGCAAAATATAGATCGGAAGAGCACACGTCTGAACTCCAGTCACCATCACCCATCTCGTATGCCGTCTTCTGCTTGAAAAAAAAAAAAAACAAAAACATGAGTGCAGAATGGGAGAGTGCAATTCCATGTGTACTGGTTAAATTCTTATATAAATGGAGTAACACCGGTTGCGACAGTGGCTCTCTGGACTGAAACTGACGCTGATGACAT
+
CCCCCFFFFFFFGGGGGGGGGGHHHGHHHHHGGHHHHHHHGGGGGHHHHHHHHHHGGGGEHHHHHHHGHHHGHHHHHHHHHHHHHHHHHHHHGG3FGG?EGHHHGGGHGHBDGHGC?FGDGG<B>@@C>/...><C..>11100==0=/0</.C.<:/000<0C0<C00:00;000/000;0;0;0;00;0;00000;///9009.;--;-.---9:///..///////.;E////;///..9.9//////
@M03495:530:000000000-LYBTV:1:1110:26719:22636 1:N:0:CATCACCC+TGCTATAT
GTCAGCATGTGAGCTTTGGTCCGCCTGGTTTATCAACGGCAAAATATAGATCGGAAGAGCACACGTCTGAACTCCAGTCACCATCACCCATCTCGTATGCCGTCTTCTGCTTGAAAAAAAAAAAAAACCACACTTCACTCGTTAGATCTCGATCTCAGAAGATTTGTATTCACGTCATTCTAATAAATAGAAGAGATGCTATTCTAATATTTGACATCTGATACTTCTCAACGACTCACCACTCTTGACTA
+
CCCCCFFFFFFFGGGGGGGGGGGGGEHHBGHHHHHHHGGGGGHHHHHHHGHHHGGGGAFFGHHHGGHHGHHHHHHHFHHHHHHHEHHGHGCFEGHFFHH4GGGGHGGHHHHHGFGHFHGGGG/>//-.>>...0><1G0=.<...0<00<.</:.0000;//0000:000;0;...;.000;0;090;000;0/9/00000;00;009000000///9///9/////////...-;.:/././//9/;///
@M03495:530:000000000-LYBTV:1:1110:25386:22641 1:N:0:CATCACCC+TGCTATAT
GTCAGCATGTGAGCTTTGGAGTGAAATCTCTTGTCTTAAGGAATAAAGGAAAAAGATTCCGTCGGAGGCTCGGTGCTCTACAGGTTCAACCTTTGTACTCTATTATTGCCTCACATTCCATCTCTTGTGAAAATATATTTGATTGGCTTTTCTGCAGGTCGTGATTGCTGGAGCAGGTATGATATAATTCTAGGATTTGACAGATGAATAATTTACATATATATCTAACTTTGATAGCAGTCACATCGTGG
+
BBBBBFFFFFFFGGGGGGGGGGGHHHHHHHHHHHHHHHHGHHHHHHHHHHHHHHGGHHHHHHHGGGGGGHHGGEGGHHHHHHHHHHHHHHHHHHHHHHHBGGHHHHHHGHHHHHHHHHHHHGHHHHHGHH4FGHHHGHHHHGHHHHGHHHHHHEHFHHHHGBDFHHHHHHHGHHHHHHHHHGHHHHHHHHHFHHCHFFHHGFHHHHG<DGHHGFGHHHHHHHHHFHCHHHFHHHHHHHHGGFFHHGGGCGD
@M03495:530:000000000-LYBTV:1:1110:24657:22647 1:N:0:CATCACCC+TGCTATAT
GTCAGCATGTGAGCTTTGGAGTGAAATCTCTTGTCTTAAGGAATAAAGGAAAAAGATTCCGTCGGAGGCTCGGTGCTCTACAGGTTCAACCTTTGTACTCTATTATTGCCTCACATTCCATCTCTTGTGAAAATATATTTGATTGGCTTTTCTGCAGGTTGTTTGCCAGGACTTTCCAAGACCTCCACTAGAAAACACAATAAACTTTTTGGAAGCTGGACAACTATCTTCATTTTTCAGAAACAGTGAAC
+
BBBBBFFFFFDFGGGGGGGGGGFHHHHHHHHGHHHHHHHHHHHHHHHHGHHHHHGGHHHHHHHGGGGGGGHGGGGGHHHHHHHHHHHHHHHHHHHHHHHHHHHHEHHGEGHHHHHHHHHHHHHHHHHHHHHGHHHHHHHHHFHHHHHGHHHHHGHHHHHHHDHHHHHHGHHHHHGHHFGHFHHHHHFHHHHFHHHFGGCGH0D0GHGHHHGG:CGGGHFGHGHGHHHHHHGGGGGGGGGEFGFGGGGGGGB
@M03495:530:000000000-LYBTV:1:1110:21152:22665 1:N:0:CATCACCC+TGCTATAT
GTCAGCATGTGAGCTTTGGACTGGTTTATCAACGGCAAAATATAGATCGGAAGAGCACACGTCTGAACTCCAGTCACCATCACCCATCTCGTATGCCGTCTTCTGCTTGAAAAAAAAAAAAAATAAGAGAAATAAAAATAAATATATAGATTGTGATTCAATGATATATTATGCGACAATAATACATACCACTACAAACTACTTGATTGTATGACTAATAATATCCCAATGAAATATATGAATATTGTAAA
+
CCCCCFFFFFFFGGGGGGGGGGHHHGHHHHHHHGGGGGHHHHHHHHHHHGGGGHHHGHHHGHHHGHHHHHHHHHHHHHHHHHHHHGHBGHHGGHHGHGEEHGHHDHHHHHHHHHGGGGCB>//0<11110<111=<11>11111=11000000000000000<=000<000000..;-;0000;09000;00////00.00/000;0;00000000090000/;//////;//;///////9////9////
@M03495:530:000000000-LYBTV:1:1110:16796:22672 1:N:0:CATCACCC+TGCTATAT
GTCAGCATGTGAGCTTTGGTTTATCAACGGCAAAATATAGATCGGAAGAGCACACGTCTGAACTCCAGTCACCATCACCCATCTCGTATGCCGTCTTCTGCTTGAAAAAAAAAAAAAAAAAAACAGAACTATAAGCGGAAGGACTAGGATCGAACGGTACAAGACATAGAAAATCGAAGAACACTGAGTCACGAAAGATAACTCATTCGACAGGCGAGTATCTGGTCACCGATGATACAATATGATGTAGA
+
DCCDEFFFFFFFGGGGGGGGGGHHHHHHGGGGGHHHHHHHHHHHGGGGHHHHHHHGHHHGHHHHHHHHHHHHHHHHHHHHGHCHHHGGHHHHGGGHGHHHHHHHBGHHHGGGG@/////----..//0/1011110<<<C....//0/01/../.-.99<110/</111<11/10../.9////0000<<11...../011011011111..-..---9.11111:1100.--.1:1<1<<1111:11111
@M03495:530:000000000-LYBTV:1:1110:25256:22683 1:N:0:CATCACCC+TGCTATAT
GTCAGCATGTGAGCTTTGGAGTGAAATCTCTTGTCTTAAGGAATAAAGGAAAAAGATTCCGTCGGAGGCTCGGTGCTCTACAGGTTCAACCTTTGTACTCTATTATTGCCTCACATTCCATCTCTTGTGAAAATATATTTGATTGGCTTTTCTGCAGGTTGTTTGCCAGGACTTTCCAAGACCTCCACTAGAAAACACAATAAACTTTTTGGAAGCTGGACAACTATCTTCATTTTTCAGAAACAGTGAAC
+
CCCCCFFFFFFFGGGGGGGGGGHHHHHHHHHHHHHHHGHHHHHHHHHHHHHHHHGGHIIHHHHGGGGGGHHGGGGGHHHHHHHHHHHHHHHHHHHHFHHHHHHHHHHHHHHHHHHHHHHHHHHHHHHHHHHHHHHHHHHHHHHHHEGHHHHGHHFHHHHHGGHHHHHHGHHHHHHHHHHFHFHHHEHHHHHGBGHHHCECG=DGHHHHHHCFGCGHHHHEHHHHHHHHFHGGGGGGGGGGBFFFGGFGGF0
@M03495:530:000000000-LYBTV:1:1110:15588:22695 1:N:0:CATCACCC+TGCTATAT
GTCAGCATGTGAGCTTTGGAGTGAAATCTCTTGTCTTAAGGAATAAAGGAAAAAGATTCCGTCGGAGGCTCGGTGCTCTACAGGTTCAACCTTTGTACTCTATTATTGCCTCACATTCCATCTCTTGTGAAAATATATTTGATTGGCTTTTCTGCAGGTTGTTTGCCAGGACTTTCCAAGACCTCCACTAGAAAACACAATAAACTTTTTGGAAGCTGGACAACTATCTTCATTTTTCAGAAACAGTGAAC
+
CBCCCFFFFFFFGGGGGGGGGGHHHHHHHHHHHHHHHHHHHHHHHHHHHHHHHHGGHHHHHIHGGGGGGHHGGGGGHHHHHHHHHHHHHHHHHHHHHHHHHHHHHHHHHHHHHHHHHHHHHHHHHHHHHHHHHHHHHHHHHHHHHHHHHHHHHHHHHHHHHEHHHHHHHHHGHHHHHFGHHHHHHHHHHHHFHGHHHGHEFGHHHHHHHHGGCGHHHHHHGHHHHHHHGHGGGGGGGGGGGFGGGGFG0F:
@M03495:530:000000000-LYBTV:1:1110:24270:22720 1:N:0:CATCACCC+TGCTATAT
GTCAGCATGTGAGCTTTGGAGTGAAATCTCTTGTCTTAAGGAATAAAGGAAAAAGATTCCGTCGGAGGCTCGGTGCTCTACAGGTTCAACCTTTGTACTCTATTATTGCCTCACATTCCATCTCTTGTGAAAATATATTTGATTTGCTTTTCTGCAGGTTGTTTGCCAGGACTTTCCAAGACCTCCACTAGAAAACACAATAAACTTTTTGGAAGCTGGACAACTATCTTCATTTTTCAGAAACAGTGAAC
+
DCCDDFFFFFFFGGGGGGGGGGHHHHHHHHHHHHHHHHHHHHHHHHHHHHHHHHGGHIHIHIHGGGGGGHHGGGGGHHHHHHHHHHHHHHHHHHHHHHHHHHHHHHHHHHHHHHHHHHHHHHHHHHHHHHHHHHHHHHHHGHHH3GHHHHHHHHHHHHHHHGHHHHHHGFHHHHHHHHHHGHHHHGFHHHGGBGHHHGHEGDGBGGHHHHGFFCGGHHHGHGGFHHHHHHHHGFGGGGGGFGGGGGFFFF0
@M03495:530:000000000-LYBTV:1:1110:23017:22720 1:N:0:CATCACCC+TGCTATAT
GTCAGCATGTGAGCTTTGGTCCAGCATGAGTCCTGGTTTATCAACGGCAAAATATAGATCGGAAGAGCACACGTCTGAACTCCAGTCACCATCACCCATCTCGTATGCCGTCTTCTGCTTGAAAAAAAAAAAAAACAGCACCAACACAATATCTAACAGAAGGCTGAGATAGCTAAGCTAACAACAACACTAGTATGCGTTGTATGTAGCGATCAACATATGTCAGGATAGACGCGAACAACAAATGTCAT
+
BABCCFFFFFFFGGGGGGGGGFHHHHHHFHHHHHHHHHHHHHHHHGFGGGHHHHHHHHFHHGGGGHHHHHHHGGHHFGHHHHHHHHHHHGHHHHHHHG??FGHGGHHH3E?EHGGHHHHHHGFGFHGGGG/A//-<.000<.G......0000000<<:/00:.0...0000;:000/;0090:.;....09000000.99-.0090;00--...0/0/9000000/00;000.-99--;/....;09000
@M03495:530:000000000-LYBTV:1:1110:21701:22731 1:N:0:CATCACCC+TGCTATAT
GTCAGCATGTGAGCTTTGGAGTGAAATCTCTTGTCTTAAGGAATAAAGGAAAAAGATTCCGTCGGAGGCTCGGTGCTCTACAGGTTCAACCTTTGTACTCTATTATTGCCTCACATTCCATCTCTTGTGAAAATATATTTGATTGGCTTTTCTGCAGGTTGTTTGCCAGGACTTTCCAAGACCTCCACTAGAAAACACAATAAACTTTTTGGAAGCTGGACAACTATCTTCATTTTTCAGAAACAGTGAAC
+
CCCCCFFFFFFFGGGGGGGGGGHHHHHHHHHHHHHHHHHHHHHHHHHHHHHHHHGGHHHHHIHGGGGGGHHGGGGGHHHHHHHHHHHHHHHHHHHHHHHHHHHHHHHHHHHHHHHHHHHHHHHHHHHHH4FGHHHHHHHHHGHHHHHHHHHHGFHHGHHHHGHHHHHHHHHHHHHHHHFFHHHHHHGHHHH>GHHHHGGFHDGFHHHHHHGGBGHHHHHHHGHHHHHHGHFFGGGGGFGGBFFGGGBFBF0
@M03495:530:000000000-LYBTV:1:1110:17456:22733 1:N:0:CATCACCC+TGCTATAT
GTCAGCATGTGAGCTTTGGAGTGAAATCTCTTGTCTTAAGGAATAAAGGAAAAAGATTCCGTCGGAGGCTCGGTGCTCTACAGGTTCAACCTTTGTACTCTATTATTGCCTCACATTCCATCTCTTGTGAAAATATATTTGATTGGCTTTTCTGCAGGTTGTTTGCCAGGACAGGTCGTGATTGCTGGAGCAGGTATGATATAATTCTAGGATTTGACAGATGAATAATTTACATATATATCTAACTTTGA
+
CCCDEFFFFFFFGGGGGGGGGGHHHHHHHHHHHHHHHHHHHHHHHHHHHHHHHHGGHHHIHIHGGGGGGHHGGEGGHHHHHHHHHHHHHHHHHHHHHHHHHHHHHHHHHHHHGHHHHHHHHHHHHHHHHHHHHHHHHHHHHHHHHHHHHHHGHHHHHHHHHGHHHHHHHHHGHGGHHGEGHHHHHHHHHHGHHHGHFGDHHHHHHHHHHHHHFHHHHGHHHHHHGHGHHHHHHHHHGGGGGGGGGGGGFE1
@M03495:530:000000000-LYBTV:1:1110:25929:22737 1:N:0:CATCACCC+TGCTATAT
GTCAGCATGTGAGCTTTGGAGTGAAATCTCTTGTCTTAAGGAATAAAGGAAAAAGATTCCGTCGGAGGCTCGGTGCTCTACAGGTTCAACCTTTGTACTCTATTATTGCCTCACATTCCATCTCTTGTGAAAATATATTTGATTGGCTTTTCTGCAGGTTGTTTGCCAGGACTTTCCAAGACCTCCACTAGAAAACACAATAAACTTTTTGGAAGCTGGACAACTATCTTCATTTTTCAGAAACAGTGAAC
+
BBBBBFFFFFFFGGGGGGGGGGHHHHHHHHHHHHHHHHHHHHHHHHHGHHHHHHGGHHHHHHHGGGGGGEHGGGEEHHHHHHHHHHHHHHHHHHHGHHHHHHHHHHHDGFHEHHHHHHFHHHHHHHHEHHFHFHHHHHHHHFHHEGHHHHGFHHHHHHHHHGHHEFFHHHGGGHHHFF1FHFFHHGHHGHHGGHHHHHEFHDDFHHHHHHGFG:GGHHEFHFHHHHHHHGFFGGGGGGGGBFFBFBFFFF0
@M03495:530:000000000-LYBTV:1:1110:18765:22778 1:N:0:CATCACCC+TGCTATAT
GTCAGCATGTGAGCTTTGGAGTGAAATCTCTTGTCTTAAGGAATAAAGGAAAAAGATTCCGTCGGAGGCTCGGTGCTCTACAGGTTCAACCTTTCTACTCTATTATTGCCTCACATTCCATCTCTTGTGAAAATATATTTGATTGGCTTTTCTGCAGGTTGTTTGCCAGGACTTTCCAAGACCTCCACTAGAAAACACAATAAACTTTTTGGAAGCTGGACAACTATCTTCATTTTTCAGAAACAGTGAAC
+
BBBCCFFFFFFFGGGGGGGGGGHHHHHHHHHHHHHHHHHHHHHHHHHHHHHHHHGEGHHHHHHGGGGGGHHGGFGGHHHHHHHHHHHHHHHHHHHGFHHBHHGHGHHHHHHHHHHHHHHHHHHHHHHGHHGGHHHHHHHHHHHHHHHGHHHHHHHHHHHGGEHHHHHHHHHHHHHHHH<GHGHHHHHHHHH1GGCGGHHGGDGHHHHHHHGCCGFFHHFHHHHEHHHHHGEGGFGFFGGGBCBFGGFBF00
@M03495:530:000000000-LYBTV:1:1110:26610:22793 1:N:0:CATCACCC+TGCTATAT
GTCAGCATGTGAGCTTTGGATGGTTCTGGTTTATCAACGGCAAAATATAGATCGGAAGAGCACACGTCTGAACTCCAGTCACCATCACCCATCTCGTATGCCGTCTTCTGCTTGAAAAAAAAAAAAAAAAAGATCACATAGTATATGCGATCTCGTCACAAGACGAACGCGAACATAAGAGGGACAGGTGCTATCTGATGTAAAGTGGTATTGTAGAGCATATGAATACAATCACGTCACAGTCATAAGAG
+
CCCCCFFFFFFFGGGGGGGGGGGHHHHHHHHHHHHHHHGGGGGHGHHHHHHHHHGGG?HHHHHHHGHHHGHHHHHHHHHHHHHHHHHHHHGHFHHHGEGGHHGGGHGHHHHHHHGHHHHFGGB>><//---..000/00<0000000=.....0.....00.//.--9-.-----000000..9...;:00000/00:00:00;0000;00:0000000::00:00000:00000.....;0;00000000
@M03495:530:000000000-LYBTV:1:1110:27337:22797 1:N:0:CATCACCC+TGCTATAT
GTCAGCATGTGAGCTTTGGAGTGAAATCTCTTGTCTTAAGGAATAAAGGAAAAAGATTCCGTCGGAGGCTCGGTGCTCTACAGGTTCAACCTTTGTACTCTATTATTGCCTCACATTCCATCTCTTGTGAAAATATATTTGATTGGCTTTTCTGCAGGTTGTTTGCCAGGACAGGTCGTGATTGCTGGAGCAGGTATGATATAATTCTAGGATTTGACAGATGAATAATTTACATATATATCTAACTTTGA
+
BBBBBFFFFFFFGGGGGGGGGFCHFHHHHHHHHHHHHHHHHHHHHHFGHHHHGHGGHHHHHFHGGGGFGFHGGGGGHHGHHHHHHHHHHHHHHHHHFHHHHGHHHHGHHHHFGGFFFFHHHHHHHHHGHHFBGFFHHHHHHEHHHHFGGFFHHHHBFHHHHGHHHHFEGGHHHGGGHGCGFFFHHHHHHEFHHHCG0/=GHGFDGHHHHFBCGC:GHGGHGHHGCHHGF0CGHCGHFFFG09;FFGGG000
@M03495:530:000000000-LYBTV:1:1110:11380:22817 1:N:0:CATAACCC+TGCTATAT
GTCAGCATGTGAGCTTTGGAATTAGTAAATTCGTTGACGACAGAAGGAGCAAGATAACGACCACAGGGGGGTGGTTTATCAACGGCAAAATATAGATCGGAAGAGCACACGTCTGAACTCCAGTCACCATAACCCATCTCGTATGCCGTCTTCTGCTTGAAAAAAAAAAAAAAAGAAATACAGAATGCACAAAACACAGAGATAGGATTAAATTAATAGAAAATTGTGTGTCAGAGATACACAGCAAAAGA
+
DEDEDFFFFFFFGGGGGGGGGGHHHHHHHHHHGHHHHHGGGGGHHHHHHHHHHHHHHHGGGGGHHHHGGGGDFGGGHHHHHHHGGGGGHHHHHHHHHHHGGGGHHHHHHHGGGGGGGGGGGGGGGGGGGGGGGGGGGBFFGFFFFFFFFFFFFFFFFFFFFFFFFFF=CF<--99.:/11001<<111101<.......0//111/:11:1:1:011<1111/101<1/..11110/<1110<..//0//<
@M03495:530:000000000-LYBTV:1:1110:17888:22822 1:N:0:CATCACCC+TGCTATAT
GTCAGCATGTGAGCTTTGGTCCAGCCTGAGTCCTGGTTTATCACGGCAAAATATAGATCGGAAGAGCACACGTCTGAACTCCAGTCACCATCACCCATCTCGTATGCCGTCTTCTGCTTGAAAAAAAAAAAGGTTTATTCGCTGTGAAAGACCAAGAAGTAAAAGGCCAGGAACCGGTAAAAGGCCGAGATACTGGGGATTATACAAAGGTAGCAGCCTCCTGACTAGCCTCTATAGAAGCTTGAGGCAAG
+
BBBBAFFFFFFFGFFGFGFGB4GGCEFGFGEGCEGHCGHGHHHGGGAGGHFHHFGFGFDFGGEFHHHHHHHGGEGGHGHHHHHHHHHHHDGEGHHFF?BFGHFG33FG@/E0?4GHGGHHCHEB0EDD@//?/?111F1<0//.<011110000<0.<<<00000<.<.<;.C.:@---.:<09..-;?-.009C/.-../0=09////.//////....9;//;//;///./;////////9/9/.9:..
@M03495:530:000000000-LYBTV:1:1110:4052:22833 1:N:0:CATCACCC+TGCTATAT
GTCAGCATGTGAGCTTTGGAGACTGGTTTATCAACGGCAAAATATAGATCGGAAGAGCACACGTCTGAACTCCAGTCACCATCACCCATCTCGTATGCCGTCTTCTGCTTGAAAAAAAAAAAACAACTACTTAAAAAGATATTTTAACTACAGTATAATAATAGAAACAATCTGAATAATACACTAGTAAATTACACCAGTACAACAACAAATCTTATGATGTCGATACATCAAATACACAAATGCACAAA
+
BABCCFFFFFFFGGGGGGGGGGGHHHHHHHHHHHHGGGGFHHHHHHHHHHHGGGGHHHHHHHGGHHGHHHHHHHHHHHHHHHHHHHHGH3GGHGGHHHHGGGHGHHHGGHHCGHEHGGGGF>B/=?/1?=11111?1>.<111111<111111110==0<00=00D0//.0<000000;000:00/0000000:0;0/..000009:..;..00900000000;....-000000;00000..000000/.
@M03495:530:000000000-LYBTV:1:1110:15941:22833 1:N:0:CATCACCC+TGCTATAT
GTCAGCATGTGAGCTTTGGAGTGAAATCTCTTGTCTTAAGGAATAAAGGAAAAAGATTCCGTCGGAGGCTCGGTGCTCTACAGGTTCAACCTTTGTACTCTATTATTGCCTCACATTCCATCTCTTGTGAAAATATATTTGATTGGCTTTTCTGCAGGTTGTTTGCCAGGACTTTCCAAGACCTCCACTAGAAAACACAATAAACTTTTTGGAAGCTGGACAACTATCTTCATTTTTCAGAAACAGTGAAC
+
CBCCDFFFFFFFGGGGGGGGGGHHHHHHHHHHHHHHHHHHHHHHHHHHHHHHHHGGHIIHHHHGGGGGGHHGGGGGHHHHHHHHHHHHHHHHHHHHHHGHHHHHHHHHHHHHHHHHHHHHHHHHHHHHHHHHHHHHHHHHHHHHFHHHHHHHHHHHGHHHHGHHHHHHHHHHHHHHGHHHGHHHHHHHHHHHHHHHHHHGHHHHHHHHHHGG0CGHHHHGHHHGHHGHHHGGGGGGGGGGGGGGGGFFGG0
@M03495:530:000000000-LYBTV:1:1110:15067:22850 1:N:0:CATCACCC+TGCTATAT
GTCAGCATGTGAGCTTTGGAGTGAAATCTCTTGTCTTAAGGAATAAAGGAAAAAGATTCCGTCGGAGGCTCGGTGCTCTACAGGTTCAACCTTTGTACTCTATTATTGCCTCACATTCCATCTCTTGTGAAAATATATTTGATTGGCTTTTCTGCAGGTTGTTTGCCAGGACTTTCCAAGACCTCCACTAGAAAACACAATAAACTTTTTGGAAGCTGGACAACTATCTTCATTTTTCAGAAACAGTGAAC
+
DDDDDFFFFFFFGGGGGGGGGGHHHHHHHHHHHHHHHHHHHHHHHHHHHHHHHHGGHHHIHHHGGGGGGHHGGGGGHHHHHHHHHHHHHHHHHHHHGHHHHHHHHHHHHHHHHHHHHHHHHHHHHHHHHHHHHHHHHHHHHHHHHHHHHHHHHHHHHHHHHGHHHHHHGHHHGHHHHHHGHGHHHHHHHGHBHHHHHHFGH<DGHHGHHHGGHHGHHHGHHGHHHHHHGHGFFGGGGGGGFF0BFF;FFG:
@M03495:530:000000000-LYBTV:1:1110:26195:22862 1:N:0:CATCACCC+TGCTATAT
GTCAGCATGTGAGCTTTGGAGGGCAAGAAGTGGTTGTGACATTGCTATGGTAGCTAGAGCCAACAATTACCTTAAATTCCAAAAACAACATACTCCTCCTTTGGAATTAGTAAATTCGTTGACGACAGAAGGAGCAAGATAACGACCACAGGGAGGGTGGTTTATCAACGGCAAAATATAGATCGGAAGAGCACACGTCTGAACTCCAGTCACCATCACCCATCTCGTATGCCGTCTTCTGCTTGAAAAAA
+
DCDEEFFFFFFFGGGGGGGGGGGGGGGHHHGHHHGGGGHHHHHHHHHHHHGHHHHHHHHHHHHGGHHHHHHHHHHHHHHHHHHHHGHHHHHHHHHHHHHHHHHHGHHHHHHHHHHHHGGHHHHGFGGGHHHHHHHHHHHHHHHGGGGGHHHHGFEGGCFGGFFHHFHHHGGGGGHHHGHHHHHHHGGGGHHHHHHHGGGGGFGGGGGGGGGGFGFFGGGGGG//<FGCDFFFFFFFFFFFFFFFFFFFFFF
@M03495:530:000000000-LYBTV:1:1110:23663:22866 1:N:0:CATCACCC+TGCTATAT
GTCAGCATGTGAGCTTTGGTTTATCAACGGCAAAATATAGATAGGAAGAGCACACGTCTGAACTCCAGTCACCATCACCCATCTCGTATGCCGTCTTCTGCTTGAAAAAAAAAAATTAAAAAAGTTTAGAATACTTACTTGATTATTTCATTTTAGTGTGATTTAGTACTTACTGCCTCACAGAAGACAGAGACAGACTCTCGTTCTTGTCCTACACGTGTATCACCTATGACGAGCATTTTTTTCATATG
+
BABBBFFFFFFFFGGGGGGGGGGHHHHHGGGGGHHHHHHHHHHHHHHHHHHHHHHGHHHGHHHHHHHHHHHHHHHHHGHHGHBFHHFGHHGFGGGHGHHEGHHH1FGHCG?/E//02233@2//2@@22111?1?1<<GB111111><11=<11101>111==111=0=GD0=000C0</.<0/////;///////;./:00...9.00;0;;;09/;;.//000;/0/9:00.;---;;BB;-;///9//
@M03495:530:000000000-LYBTV:1:1110:5323:22866 1:N:0:CATCACCC+TGCTATAT
GTCAGCATGTGAGCTTTGGTCCAGCCTGAGTCCTGGTTTATCAACGGCAAAATATAGATCGGAAGAGCACACGTCTGAACTCCAGTCACCATCACCCATCTCGTATGCCGTCTTCTGCTTGAAAAAAAAAAAGGAACCGAAAACAAGCCGCTGTCATGGTTCGGTACCACATGTCCCGCTCCCATGACGTGCATCTAACCGCGCTCATCTCTAGTTCGGGACTGCACACGGTCGAACGCCAGTCTCCAGTT
+
AAAAAFBDFBBDBG1FGG1FGGHHHGHHGHFHFGFHHGHFHHFGGGGGGG0CGFGFF2GFHGGEGHHHFHHHGFGHFEFHHHHHFGHHHEHFHHHFHGB0BGHFEHHFDE?EGFHGHEHHFFBF1FEC/><///000//->--0..<..-<--.000;0000--;..0:0;00;009-:9-../0/09....;;0;/;/--9>;@--//////9/9/-------99//-----99-----;-///////9/
@M03495:530:000000000-LYBTV:1:1110:24251:22881 1:N:0:CATCACCC+TGCTATAT
GTCAGCATGTGAGCTTTGGAGTGAAATCTCTTGTCTTAAGGAATAAAGGAAAAAGATTCCGTCGGAGGCTCGGTGCTCTACAGGTTCAACCTTTGTACTCTATTATTGCCTCACATTCCATCTCTTGTGAAAATATATTTGATTGGCTTTTCTGCAGGTTGTTTGCCAGGACTTTCCAAGACCTCCACTAGAAAACACAATAAACTTTTTGGAAGCTGGACAACTATCTTCATTTTTCAGAAACAGTGAAC
+
DCDEEFFFFFFFGGGGGGGGGGHHHHHHHHHHHHHHHHHHHHHHHHHHHHHHHGGGHHIIHHHGGGGGGHHGGGGGHHHHHHHHHHHHHHHHHHHHHHHHHHHHHHHHHHHHHHHHHHHHHHHHHHHHHHHGHHHHHHHHHGHHHGHHHHHHHGHHHHHHHEHHHHHHHGHHHHHHHHGHHHHHHHHHHHHFFHHHHHHGHDGHHGHHHHGGHHGHGHGHGHHHHHHHHHGGGGGGGGGGEGGGGGGGGG0
@M03495:530:000000000-LYBTV:1:1110:25372:22885 1:N:0:CATCACCC+TGCTATAT
GTCAGCATGTGAGCTTTGGTCCAGCCTGAGTCCTGGTTTATCAACGGCAAAATATAGATCGGAAGAGCACACGTCTGAACTCCAGTCACCATCACCCATCTCGTATGCCGTCTTCTGCTTGAAAAAAAAAAAAAAAGAAAAAAGTTATCTGAAATAGAAGATAGTACTAATAAAGTCCGATCAAGATCGTCCGTGTGAAGTGTCGCTACACACTTCTGTATGTTTACAGAAGCCGGTGTTGAGCAGGAGAA
+
BABBCFFFFFFFGGGGGGGGGGHHHGHHGHHHHHHHHHHHHHHHEFGGGGHHHHHFHHHHHGGGGHHFGHGHGFGGFHFHHHHGGHHHHHHHHHHHHF3333BFEGHHFF?>FF4F4?FGHGHFEHGGGCD<//-<<<<C/.<.<0=<0CF0:0<0000:/0;:0000;000;;0;C0..:-.00009./;;9..9:;//9//9...9-/./.9/://////9;///9///::.----...///;/.;...
@M03495:530:000000000-LYBTV:1:1110:23376:22895 1:N:0:CATCACCC+TGCTATAT
GTCAGCATGTGAGCTTTGGAGTGAAATCTCTTGTCTTAAGGAATAAAGGAAAAAGATTCCGTCGGAGGCTCGGTGCTCTACAGGTTCAACCTTTGTACTCTATTATTGCCTCACATTCCATCTCTTGTGAAAATATATTTGATTGGCTTTTCTGCAGGTTGTTTGCCAGGACTTTCCAAGACCTCCACTAGAAAACACAATAAACTTTTTGGAAGCTGGACAACTATCTTCATTTTTCAGAAACAGTGAAC
+
BBBBBFFFFFFFGGGGGGGGGFHHHHHHHHHHHHHHHHHHHHHHHHFHHHHGGHGGHHHHHHHGGGGGGGHGGGGGGGHHHHHHFGHHHHHHHHHHHHGHHHHHHHHHHFHHHHGHHHHHHHGHHHHHGHFHHGHHHHHHHHHHHCGFHHHHHHHHHHHHHFEHFFHHHHGHHHHHFGFFHHHHGHHHHHF1FGHHF<C<G=<DHHHHHHGGBCCEFHHFHHHGHHHEHHFFFFGGGGGGBFFFGGBFBFB
@M03495:530:000000000-LYBTV:1:1110:18739:22937 1:N:0:CATCACCC+TGCTATAT
GTCAGCATGTGAGCTTTGGAATTAGTAAATTCGTTGACGACAGAAGGAGCAAGATAAAGACCACAGGGAGGGTGGTTTATCAACGGCAAAATATAGATCGGAAGAGCACACGTCTGAACTCCAGTCACCATCACCCATCTCGTATGCCGTCTTCTGCTTGAAAAAAAAAAAAAAAAAAACAAACAACTATAAAAAGGCGATAGGGTAACAAAGTAATATATAATAACATAGACGCAGCGAGTAAAACAATA
+
CCCCCFFFFFFFGGGGGGGGGGHHHHHHHHHHGHHHHHGGGGGHHHHHHHHHHHHHHHHHHHHHHHHGGGGGFGGGGHHHHHHHGGGGGHHHHHHHHHHHGGGGGHHHHHHGHHHGHHHHHHHHHHHHHHHHHHHHGF2GHHGGHHHHGEGHGHHHHHHHGHHHHGGGGGE<9--999-<.....<.001<1110...---.././</010./<11<111111<110:11110.-----9<<A1110..01
@M03495:530:000000000-LYBTV:1:1110:12721:22954 1:N:0:CATCACCC+TGCTATAT
GTCAGCATGTGAGCTTTGGAGGGCAAGAAGTGGTTGTGACTGGTTTATCAACGGCAAAATATAGATCGGAAGAGCACACGTCTGAACTCCAGTCACCATCACCCATCTCGTATGCCGTCTTCTGCTTGAAAAAAAAAAAAGAACAACAAGACTCAATTGTTGGTGTGGGATTGAGTCTAGAAGCATAGTGATGCATGTGTGGGCACAGTAGACGAATAATCAGTGTTGAAGGGGGTTACAAGAGCAATAGA
+
CCCCCFFFFFFFGGGGGGGGGGGGGGGHHHGHHHGGGGHHHHHHHHHHHHHHGGGGGHHHFHHHHHHHGGGGHHHGEGHGHHHGHHHHHHHHHHHHHHHHHHHHFHEHHGFFHHHHGGGHGHHHHHHHCGFGHGGGC/><..000/...///<C0000000.........0//00;0000090;000000;B0009;000.;../.9:C;000.--..00000000090000.--:-.:000/./0/0009
@M03495:530:000000000-LYBTV:1:1110:13883:22959 1:N:0:CATCACCC+TGCTATAT
GTCAGCATGTGAGCTTTGGGAGGGTGGTTTATCAACGGCAAAATATAGATCGGAAGAGCACACGTCTGAACTCCAGTCACCATCACCCATCTCGTATGCCGTCTTCTGCTTGAAAAAAAAAAAAACAAAAAAGATGAACAGTGGAATCACTACGTAAACAAAAAAGAGAAAAAGAAGACGAAAAGAGTACTAACAGACATAGAGTTGGTAACAATGACACTCGATCATACAGAATCATCAGTCTCGCAAAT
+
CCCDCFFFFFFFGGGGGGGGGGGGFGGGGHHHHHHHGGGGGHHHHHHHHHHHGGGGHHHHHHHGHHHGHHHHHHHHHHHHHHHHHHHHFFCGHHGGHHHHGFGHGHHHHHHHHFHHHGGG@@D/-..>><.<..0=000=/00/00000000:..0.<00.<..-..:/00/..../0/.--.-/./000000000/./0<000<<00<00<<0:00<:00/.</..000:000000<000000:/.-<-0
@M03495:530:000000000-LYBTV:1:1110:7527:22975 1:N:0:CATCACCC+TGCTATAT
GTCAGCATGTGAGCTTTGGTCCAGCCTGAGTCCTGGTTTATCAACGGCAAAATATAGATCGGAAGAGCACACGTCTGAACTCCAGTCACCATCACCCATCTCGTATGCCGTCTTCTGCTTGAAAAAAAAAAAAAAAAAAAGACAACAATAGAACGTGACAGACATGAAAAAAACATACTATAAAGCAGAGCAAAGAATACATGAATGATCAATTATCACAAAGTAAAGTACCAACACGAAAGCAACGTATA
+
CCCCCFFFFFFFGGGGGGGGGGHHHGHHHHHHHHHHHHHHHHHHHGGGGGHHHHHHHHHHHGGGGHHHHHHHGHHHGHHHHHHHHHHHHHHHHHHHHGHFHGHGGHHHGGGGHGHHHHHHHHHHHHGGGGBA/<-<---;..///.:.00:000.9...00/:/900;00.--.9;B0000000000//./0/;/;.000000900000000000090000./000000;0000....:.../0/.-9.:0
@M03495:530:000000000-LYBTV:1:1110:13328:22982 1:N:0:CATCACCC+TGCTATAT
GTCAGCATGTGAGCTTTGGAGTGAAATCTCTTGTCTTAAGGAATAAAGGAAAAAGATTCCGTCGGAGGCTCGGTGCTCTACAGGTTCAACCTTTGTACTCTATTATTGCCTCACATTCCATCTCTTGTGAAAATATATTTGATTGGCTTTTCTGCAGGTTGTTTGCCAGGACTTTCCAAGACCTCCACTAGAAAACACAATAAACTTTTTGGAAGCTGGACAACTATCTTCATTTTTCAGAAACAGTGAAC
+
CCCDDFFFFFFFGGGGGGGGGGHHHHHHHHHHHHHHHHHHHHHHHHHHHHHHHHGGHIHHBBBAEEGGGHHGGEGCHHHHHHHHHHHHHHHHHHHHHHHHHHHHHHHHHHHHHHHHHHHHHHHHHHHHHHHHHHHHHHHHHHHHHHGHFHHHHHHHHGHHHGHHHHHHHHHHHHHHHHHGHHHHHHHGHHHGFHHHHFGEHDGGHHHHHHGG0CGHHHFFGGHGHHGHHHFGGGGGGGFGBGGGGFFBBC0
@M03495:530:000000000-LYBTV:1:1110:24417:23000 1:N:0:CATCACCC+TGCTATAT
GTCAGCATGTGAGCTTTGGAGTGAAATCTCTTGTCTTAAGGAATAAAGGAAAAAGATTCCGTCGGAGGCTCGGTGCTCTACAGGTTCAACCTTTGTACTCTATTATTGCCTCACATTCCATCTCTTGTGAAAATATATTTGATTGGCTTTTCTGCAGGTTGTTTGCCAGGACTTTCCAAGACCTCCACTAGAAAACACAATAAACTTTTTGGAAGCTGGACAACTATCTTCATTTTTCAGAAACAGTGAAC
+
CCCCCFFFFFFFGGGGGGGGGGHHHHHHHHHHHHHHHHHHHHHHHHHHHHHHHHGGHIIIHHHGGGGGGHHGGGGGHHHHHHHHHHHHHHHHHHHHGHHHHHHHHHHHHHHHHHHHHHHHHHHHHHHHHH?GHHHHHHHHHFHHHFHHHHHHHHGGHHHHHEHHGHHHHHHHHHHHHHHHFHHHHHHHHHHBDGHHHGHEDD<DHHHHHHGGHBFHGHEHHHHHHHGHHHHGGFFFGGGGFFBFGGFFGF0
@M03495:530:000000000-LYBTV:1:1110:6339:23026 1:N:0:CATCACCC+TGCTATAT
GTCAGCATGTGAGCTTTGGAGTCAGCACTGGTTTATCAACGGCAAAATATAGATCGGAAGAGCACACGTCTGAACTCCAGTCACCATCACCCATATCGTATGCCGTCTTCTGCTTGAAAAAAAAAAAAAAAGTAAGAAAAGACTGCAAAAGGAGAGACGGGAGTACGTACTGCAGACCTTAAAATCATAAAGTTTAGGAAGAACACTAGAGCTGAACAAGATAATCGTGCATGTATGCGATTGAAAAAAAA
+
AAAAAFFFFFFFGGFGGGBGGGFHFCHHHHHAFGHFHHHHGGGGEGGHHHGGGHGEFGG?HHHHHHHGHHHGEGFGFGCGHHHDFGHHGGHH13344?F1FGFH/ECF/FG44GGGCG3?FEE///>/</-<1><1<F00/</00/<00<C./..:C/..-.-;/0.;;.9000/0..;09;000/0009;00;B900009;99/9//9/;///:///.9.;////..9.;//:B///.....//;/.-9-
@M03495:530:000000000-LYBTV:1:1110:8470:23039 1:N:0:CATCACCC+TGCTATAT
GTCAGCATGTGAGCTTTGGAGTGAAATCTCTTGTCTTAAGGAATAAAGGAAAAAGATTCCGTCGGAGGCTCGGTGCTCTACAGGTTCAACCTTTGTACTCTATTATTGCCTCACATTCCATCTCTTGTGAAAATATATTTGATTGGCTTTTCTGCAGGTTGTTTGCCAGGACAGGTCGTGATTGCTGGAGCAGGTATGATATAATTCTAGGATTTGACAGATGAATAATTTACATATATATCTAACTTTGA
+
DDCDDFFFFFFFGGGGGGGGGGHHHHHHHHHHHHHHHHHHHHHHHHHHHHHHHHGGHIHHHHHGGGGGGHHGGGGGHHHHHHHHHHHHHHHHHHHHHHHHHHHHHHHHHHHHGGGHHHHHHHHHHHHHHHFHHGHHHHHHHHHHHHGHHHHHHHGHHHFHHGHHHHHHGHHHHEGHHGGGHGHHHHHHFHHGHHCGHCGFHHHHHHHHHGHFHHHHGGHHHHHG<CGGHHHHHFHHFGGGGGGGGGGGGG0
@M03495:530:000000000-LYBTV:1:1110:21338:23053 1:N:0:CATCACCC+TGCTATAT
GTCAGCATGTGAGCTTTGGAGTTCTCTGGTTTATCAACGGCAAAATATAGATCGGAAGAGCACACGTCTGAACTCCAGTCACCATCACCCATCTCGTATGCCGTCTTCTGCTTGAAAAAAAAAAAAACCAAGATACTCCTGGGTCATACCGATTCGACTTGCTTGAAACTTAAATATATTCTAGATATCAATTATCTTTCTGTATGTACTGCAGTAACTATATCCAAGAAGCATCTGCTCTTAGGAGCGAA
+
DCDDDFFFFFFFGGGGGGGGGGHHHHHHHHHHHHHHHHGGGGGHHHHHHHHHHHGGGGHHHHHHHGHHHGHHHHHHHHHHHHHHHHHHHHGH3GHHFEFHHHGGEHGHHHHHHHHHHHHGGG/>/////?/0011111>1>0.<001>0/.<-.=<0...00000.00000000000000000000000;0;0000000000;00000;;000:00;0000000000;.:/0000:0;00000000:.---
@M03495:530:000000000-LYBTV:1:1110:8805:23072 1:N:0:CATCACCC+TGCTATAT
GTCAGCATGTGAGCTTTGGTCCAGCCTGAGTCCTGGTTTATCAACGGCAAAATATAGATCGGAAGAGCACACGTCTGAACTCCAGTCACCATCACCCATCTCGTATGCCGTCTTCTGCTTGAAAAAAAAAAAAAAGACAAAACGCAGTGACTTACAGGCGCCACACCGGAAATTCTGTATAGATAAGATCACAGAAGAGAGAACACAAGCGCATCGATAATCCGTAGCAAGTTTCGATGAAGCGAACAATC
+
CCCCCFFFFFFFGGGGGGGGGGHHHGHHHHHHHHHHHHHHHHHHHGGGGGHHHHHHGHHHHGGGGHHHHHHHGHHHGHHHHHHHHHHHHHHHHHHHHGGFHGHGGHHHHGGGHGHHHGHHHHHHHHGGGCC/AG-..<<0>0.--<-.00<0000:0/.--;;...9--:--000090;000000000000;000000./.900//9;9..--.-:;...000.9...9090000.9;0;000-.---/00
@M03495:530:000000000-LYBTV:1:1110:25549:23077 1:N:0:CATCACCC+TGCTATAT
GTCAGCATGTGAGCTTTGGAGTGAAATCTCTTGTCTTAAGGAATAAAGGAAAAAGATTCCGTCGGAGGCTCGGTGCTCTACAGGTTCAACCTTTGTACTCTATTATTGCCTCACATTCCATCTCTTGTGAAAATATATTTGATTGGCTTTTCTGCAGGTTGTTTGCCAGGACAGGTCGTGATTGCTGGAGCAGGTATGATATAATTCTAGGATTTGACAGATGAATAATTTACATATATATCTAACTTTGA
+
CCCBCFFFFFFFGGGGGGGGGGHHHHHHHHHGHHHHHHHHHHHHHHHHHHHHHHGGHHHHHHHGGGGGGHHGGGGGHHHHHHHHHHHHHHHHHHHHHHHHHHHHHHHHHHHHGGHHHHHHHHHHHHHGGHGGHHHHHHHHHFHHHHHHHHHHHHHFGHHHHEHHHGHHHFHHHGGHHGGGHHHHHHHHFHGFHHGGHGHHHHHHHHHHHGHFHHHHFHFGFHHG;CHCGHGGGHHGGGFFGGGGGFGGGG0
@M03495:530:000000000-LYBTV:1:1110:21499:23101 1:N:0:CATCACCC+TGCTATAT
GTCAGCATGTGAGCTTTGGAGTGAAATCTCTTGTCTTAAGGAATAAAGGAAAAAGATTCCGTCGGAGGCTCGGTGCTCTACAGGTTCAACCTTTGTACTCTATTATTGCCTCACATTCCATCTCTTGTGAAAATATATTTGATTGGCTTTTCTGCAGGTTGTTTGCCAGGACTTTCCAAGACCTCCACTAGAAAACACAATAAACTTTTTGGAAGCTGGACAACTATCTTCATTTTTCAGAAACAGTGAAC
+
CCCCCFFFFFFFGGGGGGGGGGHHHHHHHHHHHHHHHHHHHHHHHHHHHHHHHHGGHHHIHIHGGGGGGHHGGEGGHHHHHHHHHHHHHHHHHHHHGHHHHHHHHHHHHHHHHHHHHHHHHHHHHHHHHHFGGHHHHGHHHHHHHHHHHHHHHHHHGHHHHGHHHGHHFHHHHHHHHF?FHHHHHHHHHHH1FGHHGHHGH0<GHEHHHHGG:GGHHGGHHGHHHHHHHHGGGGGGGGGGGGFGGGFGGG0
@M03495:530:000000000-LYBTV:1:1110:25624:23147 1:N:0:CATCACCC+TGCTATAT
GTCAGCATGTGAGCTTTGGAGTGAAATCTCTTGTCTTAAGGAATAAAGGAAAAAGATTCCGTCGGAGGCTCGGTGCTCTACAGGTTCAACCTTTGTACTCTATTATTGCCTCACATTCCATCTCTTGTGAAAATATATTTGATTGGCTTTTCTGCAGGTTGTTTGCCAGGACTTTCCAAGACCTCCACTAGAAAACACAATAAACTTTTTGGAAGCTGGACAACTATCTTCATTTTTCAGAAACAGTGAAA
+
BBBBBFFFFFFFGGGGGGFGGGHHHHHHHHHHHHHHHHHHHHHHHHHHHHHHHHGGHHHHHGHGGGGGGHHGGEGGHHHHHHHHHHHHHHGHHHHHHHHHHHHHHHHHHHHHHHHHHHHHHHHHGHHFGHHHHHHHHHHHGHFHHAGGHHHHHHHHHGHHHFHHHHHHHHHHHHHHHGFFHHHHHHHHHHGFGHHHEGHGGHFHFFHHHHGGCHHFHHHGHHHGHHHHEFFGGGGGGFFGGB/FGGGGFF0
@M03495:530:000000000-LYBTV:1:1110:21704:23161 1:N:0:CATCACCC+TGCTATAT
GTCAGCATGTGAGCTTTGGTCCAGCCTGAGTCCTGGTTTATCAACGGCAAAATATAGATCGGAAGAGCACACGTCTGAACTCCAGTCACCATCACCCATCTCGTATGCCGTCTTCTGCTTGAAAAAAAAAAAAAAAGACAAGAATATACTTCTATAAATCACACAACTATGTAATACATAACAATACCGAACTGACGAAGTCTTGTACATTGCTTAACAGAGTCATAAGTAACCAGAACTGTTATAGTGAA
+
CCCDDFFFFFFFGGGGGGGGGGHHHGHHHHHHHHHHHHHHHHHHHGGGGGHHHHHHHHHHHGGGGHHHHHHHGHHHGHHHHHHHHHHHHHHHHHHHHGG3FHGGGHGHHGGGHGHHHHHHHHGHHHGGGC@A>><-.><</.//000000=00=<00;00000:.:.0:000;000000;0000000;..9-.00:.9-..;00::0:000;0:000000//;:00000000000../:00:000:00000
@M03495:530:000000000-LYBTV:1:1110:19533:23170 1:N:0:CATCACCC+TGCTATAT
GTCAGCATGTGAGCTTTGGAGTGAAATCTCTTGTCTTAAGGAATAAAGGAAAAAGATTCCGTCGGAGGCTCGGTGCTCTACAGGTTCAACCTTTGTACTCTATTATTGCCTCACATTCCATCTCTTGTGAAAATATATTTGATTGGCTTTTCTGCAGGTTGTTTGCCAGGACTTTCCAAGACCTCCACTAGAAAACACAATAAACTTTTTGGAAGCTGGACAACTATCTTCATTTTTCAGAAACAGTGAAC
+
CCDCDFFFFFFFGGGGGGGGGGHHHHHHHHHHHHHHHHHHGHHHHHHHHHHHHHGFHIIHHIHGGGGGGHHGGGGGHHHHHHHHHHHHHHHHHHHHHHHHHHHHHHHHHHHHHHHHHHHHHHHHHHHHHHHHHHHHGHHHHHHHHHHHHHHHHHHHGHHHHGHHHHHHHGHHHHHHHHHHGHHHHHFHHHHFFGHHGGHFGGDHHHHHHHGG:GHHHHGHHHHHHHHGHHGGGGGGGGGFFGBFFFBFGG0
@M03495:530:000000000-LYBTV:1:1110:8521:23183 1:N:0:CATCACCC+TGCTATAT
GTCAGCATGTGAGCTTTGGAGTGAAATCTCTTGTCTTAAGGAATAAAGGAAAAAGATTCCGTCGGAGGCTCGGTGCTCTACAGGTTCAACCTTTGTACTCTATTATTGCCTCACATTCCATCTCTTGTGAAAATATATTTGATTGGCTTTTCTGCAGGTTGTTTGCCAGGACTTTCCAAGACCTCCACTAGAAAACACAATAAACTTTTTGGAAGCTGGACAACTATCTTCATTTTTCAGAAACAGTGAAC
+
BABCBFFFFFFFGGGGGGGGGGHHHHHHGHHHHHHHHHHHHHHHHHHGHHHHHGGGHHHHGHHGGGGGGHHGGEGGHHHHHHGHGHHHHHHHHHHHGGHGHHHHHHHHHHHHHHHGGHFFHHHHHHHHHHFHGHHHHHHHHHHHHHEHHGHHHHFHHHHHHGHHHHHHHHHHGHHHGHGHHHHHHHHHHHHEHHEHHFHEGGFHHHHHHHGGGHGEHHHHHGFHHHHHHGGGGGGGGGGEFFGGGFCFFF0
@M03495:530:000000000-LYBTV:1:1110:17736:23192 1:N:0:CATCACCC+TGCTATAT
GTCAGCATGTGAGCTTTGGAGTGAAATCTCTTGTCTTAAGGAATAAAGGAAAAAGATTCCGTCGGAGGCTCGGTGCTCTACAGGTTCAACCTTTGTACTCTATATTGCCTTCAAATTCATCTCTTGGGGAAATATTTTTTATTTGCTTTTCTGCCGGTTGTTTGCCCAGGCCGCCTCCTTTAGGCGGTAAAATTCATTTAATTCGGTCGTGGATTCTGGAGCCGGGTTGGTTTTATTCCAGGATTTGACAG
+
BBBBBFFFFFFFGGGGGGGGGGFHHHHHHGHHHHHHHHHHHHHHHHHHHHHHHHGGHHHHHHHGGGGGGHHGGEEGHHHHHHHHHHHHHHHHHHHGHHHHHHH44B44B343334B4B444434B33?/??FD444?BG//3B3B33@FH2>>22/>/?//?G01F11>..<--<..</DH000<---.;CC0;0000000000.;.:--...:0000;0:/.:@-..--....;::////;.9BF/////
@M03495:530:000000000-LYBTV:1:1110:13611:23231 1:N:0:CATCACCC+TGCTATAT
GTCAGCATGTGAGCTTTGGTCCAGCCTGAGTCCTGGTTTATCAACGGCAAAATATAGATCGGAAGAGCACACGTCTGAACTCCAGTCACCATCACCCATCTCGTATGCCGTCTTCTGCTTGAAAAAAAAACACTTCCCCCGGGCGATCTCGATCGGTTCAGGCTACACAGAGTAACAGGATGGACAGCTGATCCTGCACAGCCCCCTGACACAGCATGGTGTGGAACGACAATGCAGACGAAGGAAGCCAG
+
A>ABBFFFFFFFGGGGGGGGGGHBFFFGGHGHHFHHFHHHGHHHHGGEGGFGGHHHFFHHABABABGHFHHHG1FF1BFFFHHHFFFFHHHGFFHHHGFB33FFEGHBGE?/CFGFHHHHF0B3EE@/>///<22222?A</----<.<=<0/.<.;.;C00G.::C/0.//000;00.;0/./;9..9/90;000/;9F/9...--..///.;..9/9/9...//9..--9/9B///.-9-9.9/.....
@M03495:530:000000000-LYBTV:1:1110:19175:23237 1:N:0:CATCACCC+TGCTATAT
GTCAGCATGTGAGCTTTGGAGTGAAATCTCTTGTCTTAAGGAATAAAGGAAAAAGATTCCGTCGGAGGCTCGGTGCTCTACAGGTTCAACCTTTGTACTCTATTATTGCCTCACATTCCATCTCTTGTGAAAATATATTTGATTGGCTTTTCTGCAGGTTGTTTGCCAGGACTTTCCAAGACCTCCACTAGAAAACACAATAAACTTTTTGGAAGCTGGACAACTATCTTCATTTTTCAGAAACAGTGAAA
+
BABBBFFFFFFFGGGGGFGCGGCGBFHHHGHGGHHHHHHHHHFGHHHHGHGHHHGGHHHHHFGAGGGGDEHFGEGGGHHHHHHGHHHHHHHHHHHHHHHHHHHHHGHHHHHFHHHHHHHHHHHHHHHHHHGGFHHGHHHHHGHHEHGHHFGHHHGHFHGGHGEHGFHHHHHHHHHGHFFFHHHHHHHHHHHHGFHHHHHGGDGHHBGHHHCG/CGHHHFHHFGHHHHHHHFGGGGGGGGGEFFGGGFGGG0
@M03495:530:000000000-LYBTV:1:1110:21446:23262 1:N:0:CATCACCC+TGCTATAT
GTCAGCATGTGAGCTTTGGAGTGAAATCTCTTGTCTTAAGGAATAAAGGAAAAAGATTCCGTCGGAGGCTCGGTGCTCTACAGGTTCAACCTTTGTACTCTATTATTGCCTCACATTCCATCTCTTGTGAAAATATATTTGATTGGCTTTTCTGCAGGTTGTTTGCCAGGACTTTCCAAGACCTCCACTAGAAAACACAATAAACTTTTTGGAAGCTGGACAACTATCTTCATTTTTCAGAAACAGTGAAC
+
CCCCCFFFFFFFGGGGGGGGGGHHHHHHHHHHHHHHHHHHHHHHHHHHHHHHHHGGHHHIHIHGGGGGGHHGGGGGHHHHHHHHHHHHHHHHHHHFHHHHHHHHHHHHHHHHHHHHHHHHHHHGHHHHHHHHHHHHHHHHHHHHHHHHHHHHHHHHHHHHHGHHGGHHHGHHHHHHHHHHFHHHHHHHHHHDDHHHGGHEHDGDHHHHHHGGCFFEHHHEGHHHHHHHHHGGGGGGGGGGFGFFGGFFGGB
@M03495:530:000000000-LYBTV:1:1110:5230:23274 1:N:0:CATCACCC+TGCTATAT
GTCAGCATGTGAGCTTTGGAGTGAAATCTCTTGTCTTAAGGAATAAAGGAAAAAGATTCCGTCGGAGGCTCGGTGCTCTACAGGTTCAACCTTTGTACTCTATTATTGCCTCACATTCCATCTCTTGTGAAAATATATTTGATTGGCTTTTCTGCAGGTTGTTTGCCAGGACTTTCCAAGACCTCCACTAGAAAACACAATAAACTTTTTGGAAGCTGGACAACTATCTTCATTTTTCAGAAACAGTGAAC
+
BBBBBBDFF@FFGGGFAGGGGEGGGHHHHHHCHHHFHHGHHH3BGFHFHFHHHHAFGHHHFGGECE??FHHGEEA03DGGHHFB3BBFHFFGFGHHHFFGDGFGHHHHF@FGHHGFFHGHHHDG4GGGGHHB3FGHHHHHF?GH1BGHHHHFH?1GFH<1CE/GC1FGFCA<FFHHHHHFFHFGH.<0FFGGDFHGHFHEGGHGH0DGHHGG:GCHHCHHHHHHHHHHHF;BFFF0;/;0CBFGEBCFGC0
@M03495:530:000000000-LYBTV:1:1110:8000:23284 1:N:0:CATCACCC+TGCTATAT
GTCAGCATGTGAGCTTTGGAGTGAAATCTCTTGTCTTAAGGAATAAAGGAAAAAGATTCCGTCGGAGGCTCGGTGCTCTACAGGTTCAACCTTTGTACTCTATTATTGCCTCACATTCCATCTCTTGTGAAAATATATTTGATTGGCTTTTCTGCAGGTTGTTTGCCAGGACAGGTCGTGATTGCTGGAGCAGGTATGATATAATTCTAGGATTTGACAGATGAATAATTTACATATATATCTAACTTTGA
+
BBBBBFFFFFFFGGGGGGGGGGHHHHHHHHHHHHHHHHHHHHHHHHHHHHHHHHGGHHHHHHHGGGGGGHHGGGGGHHHHHHHHHHHHHHHHHHHHHHHHHHHHHHHHHHHHHHHHHHHHHHHHHHHFHHHHHHHHHHHHHGHHHHGHHHHHGHGHHHHHHGHHHHHHHHGHHEEGHFAEFHHHGGHHHHHEHHCGFGFHHHHHHHHHHHHGHHHHFHFHHGHCCGHCFHGHHCHHGGGGGGGGFFGGGG0
@M03495:530:000000000-LYBTV:1:1110:18369:23325 1:N:0:CATCACCC+TGCTATAT
GTCAGCATGTGAGCTTTGGAGTGAAATCTCTTGTCTTAAGGAATAAAGGAAAAAGATTCCGTCGGAGGCTCGGTGCTCTACAGGTTCAACCTTTGTACTCTATTATTGCCTCACATTCCATCTCTTGTGAAAATATATTTGATTGGCTTTTCTGCAGGTTGTTTGCCAGGACTTTCCAAGACCTCCACTAGAAAACACAATAAACTTTTTGGAAGCTGGACAACTATCTTCATTTTTCAGAAACAGTGAAC
+
BBBBBFFFFFFFGGGGGGGGGGFHHHHHHHHHHHHHHHHHGFHHHHHHHHHHHHGGHHHHHHHGGGGGGHHGGFGGHHHGHGHHHHHHHHHHHHHGHHHBDHHHHHHHHHHHHGHHHHHHHHHHHHHHHHHHHHHHHHHHHGHHFHHFGFHHFHHHHEGGH<GHHHHHHHEHHHHHHFGHHHHHHEGHHHHHHGBFGCEEGDGHHHHHHHGC/;GHHGFHHGHHHHHHGHGGGGGGGGGG0;FFFBBBBF0
@M03495:530:000000000-LYBTV:1:1110:10932:23336 1:N:0:CATCACCC+TGCTATAT
GTCAGCATGTGAGCTTTGGAGTGAAATCTCTTGTCTTAAGGAATAAAGGAAAAAGATTCCGTCGGAGGCTCGGTGCTCTACAGGTTCAACCTTTGTACTCTATTATTGCCTCACATTCCATCTCTTGTGAAAATATATTTGATTGGCTTTTCTGCAGGTTGTTTGCCAGGACTTTCCAAGACCTCCACTAGAAAACACAATAAACTTTTTGGAAGCTGGACAACTATCTTCATTTTTCAGAAACAGTGAAC
+
AABA?FFFF5DF5FBGGGFGGGCFFGHFFFHHGHHGHHDGGDGFCEGFFBFGHEA2FGFFCAF0E?EECHGGE1EEFFHHGHHC@@FFHB1F3@FHHFGHD4BGHHHF4BGFCE3FDH4GHED3GFEBFGHHGHHHHHHHHFGHD0?FC0GGHBBGFHCGFEHFG1<GCAGEGCH1FHHBAGF1G.FGFFHFGDGHHFG<<DG0D0GBFHGG/;G.:GBFFFHGFHF0C0C0BFGGFFFBFFB99/F0CF0
@M03495:530:000000000-LYBTV:1:1110:14091:23352 1:N:0:CATCACCC+TGCTATAT
GTCAGCATTGTAGTTTTTAGCTTTGATTTTTTTTTCAGGATTAGCTGGTTTATCAACGGCAAAATATAGATCGGAAGAGCACACGTCTGAACTCCAGTCACCATCACCCATCTCGTATGCCGTCTTCTGCTTGAAAAAAAAAAAAACAATATTAAATCACATATCAATGTTCTCATTGATTAATCAGTGAATGATGTTCATTACATATTAGATAAGTATCTATATTAGATTTGCAGATATGTATCATAATT
+
DCDDDFFFFFFFGGGGGGGGGGHHHHHHHHHGGGGHHHHHHHHHHHHHHHHHHHHHHGGGGGHHHHHHHHHHHGGGGGHHHHHHGHHHGHHHHHHHHHHHHHHHHHHHHGHFHHHGGHHHHGFGHGHHGHHHHHHHHHGGGC<<-<.:.0<11:11110<0<0111111111111:11111111110<<11110<1111111111<11111111101111<1<::<1:<<111110101111:1111111<
@M03495:530:000000000-LYBTV:1:1110:6547:23390 1:N:0:CATCACCC+TGCTATAT
GTCAGCATGTGAGCTTTGGAGTGAAATCTCTTGTCTTAAGGAATAAAGGAAAAAGATTCCGTCGGAGGCTCGGTGCTCTACAGGTTCAACCTTTGTACTCTATTATTGCCTCACATTCCATCTCTTGTGAAAATATATTTGATTGGCTTTTCTGCAGGTTGTTTGCCAGGACTTTCCAAGACCTCCACTAGAAAACACAATAAACTTTTTGGAAGCTGGACAACTATCTTCATTTTTCAGAAACAGTGAAC
+
CCCCCFFFFFFFGGGGGGGGGGHHHHHHHHHHHHHHHHGHGHHGHHHHHHHHHHGGHHHHHHHGGGCGGHFGGFGGHHHHHHHHHHHGHHHHHHHGHHHGHHHHFHHHHHHHHHHGHHHHHHHHHHHHHHFHFHHHHHHHHGHHHFHGGHFHFHHHHHHHHGHHGGHHHEHHHHHHHFGFHHFHGHHHHHHGHHHHGHEGHHHHHHHHHHGG/CHHGGHHHEGGGHHHHHGGGGGGGGGGFGFGGGFGFF0
@M03495:530:000000000-LYBTV:1:1110:25983:23404 1:N:0:CATCACCC+TGCTATAT
GTCAGCATGTGAGCTTTGGATTAGTAAATTCGTTGACGACAGAAGGAGCAAGATAACGACCACAGGGAGGGTGGTTTATCAACGGCAAAATATAGATCGGAAGAGCACACGTCTGAACTCCAGTCACCATCACCCATCTCGTATGCCGTCTTCTGCTTGAAAAAAAAAAAAAATCTGTGTCGCGATCACAGCATCAGCAACACACGTGTTCGAGATCATCACGACTCCGTTGGACGACTCAAGTTCATACC
+
CCCCDFFFFFFFGGGGGGGGGGHHHHHHHHHGHHHHHGGGGEFHHHHHHHHHHHHHHGGGGGHHHHGFGGGEFGFFHHHHHHHGGGGGHHHHHHHHHHHGGGGHHHHHHHGGHGGHHHHHHHHHHHHHHHHHHHHGFCGGHGGHHHHGGGHGHHGHHHHHHHHHGGGEF9A--.0000<00..---.9/00</000000/.....-:.<.<../..000000..-..0..0..00---..0<0<0<0:00<
@M03495:530:000000000-LYBTV:1:1110:23252:23409 1:N:0:CATCACCC+TGCTATAT
GTCAGCATGTGAGCTTTGGAGTGAAATCTCTTGTCTTAAGGAATAAAGGAAAAAGATTCCGTCGGAGGCTCGGTGCTCTACAGGTTCAACCTTTGTACTCTATTATTGCCTCACATTCCATCTCTTGTGAAAATATATTTGATTGGCTTTTCTGCAGGTTGTTTGCCAGGAAGCAGGTATGATATAATTCTAGGATTTGACAGATGAATAATTTACATATATATCTAACTTTGATAGCAGTCACATCGTGG
+
CCCCCFFFFFFFGGGGGGGGGGGHHHHHHHHHHHHHHHHHHHHHHHHHHHHHHHGGHIIHHIHGGGGGGHHGGFGGHHHHHHHHHHHHHHHHHHHHHHGHHHHHHHHHHHHHHHHHHHHHHHHHHHHHHHHHHHHHHHHHHHHHHHHHHHHHHHHHHHHHHEHHHHHHHHHHHHHHHHHHHGHHHHHHHHHHGGGHGGHHHHHGHHHDGHHHHHHHGHHHHHHHHHGGHHHHFHHHHHHHHHHHHHGGEFF
@M03495:530:000000000-LYBTV:1:1110:10735:23415 1:N:0:CATCACCC+TGCTATAT
GTCAGCATGTGAGCTTTGGAGGATCACAAATCCGCGATGAATACCTGCAAAATCTGGTGCCGTTTAAAGAGGGCGATGAGTACGAATCGAAAGATCTGGCGGAACTGAACCGCCGACTTTCTGCTACCGGCTGGTTTATCAACGGCAAAATATAGATCGGAAGAGCACACGTCTGAACTCCAGTCACCATCACCCATCTCGTATGCCGTCTTCTGCTTGAAAAAAAAAAAAATAGAACGTGCATCTATATT
+
CCCCCFFFFFFFGGGGGGGGGGGHHHHHHHHHHGGGGGGHHHHHHHHHHHHHHHHHHHHHHGFGHHHHHHHHGGGGGGHHHHHGGHHGHHHGGHHHHHHHGGGGGHHHHHHGGGGGGGGHGHHHHHHHGGGGGGFHHHHHHHHGGGGDHHHHHHHHFHHGGGGGGGGGGGGFFGGGGGGGGGGGGGGGGGGGGGFF9/BFFADFFFFFFFFFFFFFFFFAF00FCFFFAA--.000:0.....00009000
@M03495:530:000000000-LYBTV:1:1110:19670:23431 1:N:0:CATCACCC+TGCTATAT
GTCAGCATGTGAGCTTTGGAATTAGTAAATTCGTTGACGACAGAAGGAGCAAGATAACGACCACAGGGAGGGTGGTTTATCAACGGCAAAATATAGATCGGAAGAGCACACGTCTGAACTCCAGTCACCATCACCCATCTCGTATGCCGTCTTCTGCTTGAAAAAAAAAAAGATAAATATAAATCAAAAAAATTTGTAGAAAGCACATGATCGAAGACAGTGTCCTGGCCAGTCATGCACTAAGATGCAGG
+
CCCCBFFFFFFFGGGGGGGGGGHHHHHHHHHHGGHHHHGGGGGHHHHGHFHHHHHHHHGGGGGHHHHGGGGGEFGFGHGHHHHHGGGCFHHHHHHHHHHHGEGGFHHHFHHGHGHGHGHHHHHHHHHHHHHHHGHHGH<GHHGGHHHBDDFHGFHHHHHHGHGHCCGDDCD..00900;;000000000.:-.9//://///9/::///://../..;//////;9//.;/.//:/:/::////9///::.
@M03495:530:000000000-LYBTV:1:1110:6119:23475 1:N:0:CATCACCC+TGCTATAT
GTCAGCATGTGAGCTTTGGAGTGAAATCTCTTGTCTTAAGGAATAAAGGAAAAAGATTCCGTCGGAGGCTCGGTGCTCTACAGGTTCAACCTTTGTACTCTATTATTGCCTCACATTCCATCTCTTGTGAAAATATATTTGATTGGCTTTTCTGCAGGTTGTTTGCCAGGACTTTCCAAGACCTCCACTAGAAAACACAATAAACTTTTTGGAAGCTGGACAACTATCTTCATTTTTCAGAAACAGTGAAC
+
CBCCCFFFFFFFGGGGGGGGGGHHHHHHHHHHHHHHHHHHHHHHHHGHHGHHHHGGHHHHHHHGGGGGGHHGGGGGHHHGHHHHHHHHHHHHHHHHHHHHHHHHHHHHHHHHHHHHHHHGHHHHGHHGHHGHHHHHHHHHHHHHHHHFFHHGHHEHHHHHHGHHHGHHHEHHHHHGHHGHHHHHHHHHHHH1FGGHGCGEGDGHHGHHHHGC0;CGHHGHGHFHHHHHGHGGGGGGGGGEF0CBFF9FFF0
@M03495:530:000000000-LYBTV:1:1110:11848:23491 1:N:0:CATCACCC+TGCTATAT
GTCAGCATGTGAGCTTTGGAGTGAAATCTCTTGTCTTAAGGAATAAAGGAAAAAGATTCCGTCGGAGGCTCGGTGCTCTACAGGTTCAACCTTTGTACTCTATTATTGCCTCACATTCCATCTCTTGTGAAAATATATTTGATTGGCTTTTCTGCAGGTTGTTTGCCAGGACTTTTCCAAGACCTCCACTAGAAAACACAATAAACTTTTTGGAAGCTGGACAACTATCTTCATTTTTCAGAAACAGTGAA
+
CCCCCFFFFFFFGGGGGGGGGGHHGHHHHHHHHHHHHHHFHHHHHHHHHHHHHHGEHHHHBBBAAEEEGHHGGGGGHHHHHHHHHHHHHHHHHHHFGHHHHHHHHHHHHHHHHHGHHHHGHHHHHHHHHHHHHHHHHHHHHHHHFGFFFHHHHHGFHGGHHGHHHHHHHHHHHHGHFFHHHGHHHHHHHHHFGG=GCCGHGHGHHHGHHHHGCCGHEHHHHHHGHHHHHGGGFGGGGGGGGGGGGGGGFFF
@M03495:530:000000000-LYBTV:1:1110:9493:23506 1:N:0:CATCACCC+TGCTATAT
GTCAGCATGTGAGCTTTGGTCCGCCTGAGTCCCTGGTTTATCAACGGCAAAATATAGATCGGAAGAGCACACGTCTAAACTCCAGTCACCATCACCCATCTCGTATGCCGTCTTCTGCTTGAAAAAAAAAAAAATCAAACACTAAATTAAACACAAAACAATAACACTATCCAATTATAACGTATAAGATTACATCAGCTTCCAAGTTCTGACATACTGTGATTCGATTCCTCCGTCAAGAATACGAATCA
+
CCCCBFFFFFFFGGGGGGGGGGGGGFHHHHHHHHHHHHHHHHHHHGGGGGHHHHHHHHHHHGGGGHHHHHHHGHHHHHHHHHHHHHHHHHHHHHHHHGGBGHHGGHHHHGFGHGHHHGHGHHGHHHG?BDF</-01<>>10010<00=0000<....<.;.0000000:00/000000000:9:0000;9000000;0000000;;00000009;0900900000.0;00000/.;..;00/000..;..9
@M03495:530:000000000-LYBTV:1:1110:24386:23513 1:N:0:CATCACCC+TGCTATAT
GTCAGCATGTGAGCTTTGGAGTGAAATCTCTTGTCTTAAGGAATAAAGGAAAAAGATTCCGTCGGAGGCTCGGTGCTCTACAGGTTCAACCTTTGTACTCTATTATTGCCTCACATTCCATCTCTTGTGAAAATATATTTGATTGGCTTTTCTGCAGGTTGTTTGCCAGGACTTTCCAAGACCTCCACTAGAAAACACAATAAACTTTTTGGAAGCTGGACAACTATCTTCATTTTTCAGAAACAGTGAAC
+
CCCCCFFFFFFFGGGGGGGGGGHHHHHHHHHHHHHHHHHHHHHHHHHHHHHHHHGGHIHIHHHGGGGGGHHGGGGGHHHHHHHHHHHGHHHHHHHHHHHHHHHHGHHHHHHHHHHHHHHHHHHHHHHHHHHHHHHHHHHHHHHHHHHHHHHHHHHHHHHHHGHHHHHHGHHHHHHHHHGHHHHHHHHHHGGGHHGHFCGEGDFHHHHHHHGGHGGHHHHHHHHHHHHHHHGGGGGGGGFFFBGFGGFF0B0
@M03495:530:000000000-LYBTV:1:1110:10808:23515 1:N:0:CATCACCC+TGCTATAT
GTCAGCATGTGAGCTTTGGAGTGAAATCTCTTGTCTTAAGGAATAAAGGAAAAAGATTCCGTCGGAGGCTCGGTGCTCTACAGGTTCAACCTTTGTACTCTATTATTGCCTCACATTCCATCTCTTGTGAAAATATATTTGATTGGCTTTTCTGCAGGTTGTTTGCCAGGACTTTCCAAGACCTCCACTAGAAAACACAATAAACTTTTTGGAAGCTGGACAACTATCTTCATTTTTCAGAAACAGTGAAC
+
CCCCCFFFFFFFGGGGGGGGGGHHHHHHHHHHHHHHHHHHHHHHHHHHHHHHHHGGHHHIHHHGGGGGGHHGGGGGHHHHHHHHHHHHHHHHHHHGHHHHHHHHGHHHHHHHHHHHHHHHHHHHHHHHHHHHHHHHHHHHHHHHHHHHHHHGHHHHHHHHHGHHHHHHHHHHHHHHHHHHHHHHHHHHHHHEHHHHHHHGGGGHHHHHHHGG0GHHGHHHHHHHHHHHHHGGGGGGGGGGGGGGGGFFBF0
@M03495:530:000000000-LYBTV:1:1110:7387:23524 1:N:0:CATCACCC+TGCTATAT
GTCAGCATGTGAGCTTTGGAGGGCAAGAAGGGGTGGTTTATCAACGGCAAAATATAGATCGGAAGAGCACACGTCTGAACTCCAGTCACCATCACCCATCTCGTATGCCGTCTTCTGCTTGAAAAAAAAAAAAACAGCAATAACCGAAGATAGCAGCATTCGTGCAGTGTAGTATTACTACAGATCTACTCTACCTACCATATCACGCGCAAGACGCTTCGTCCCACACTCATCCGTCCGTGCACTCTCGC
+
CBCC@FFFFFFFGGGGGGGGGGGGGGGHHHHGGEEGFGHHHHHHHGGGGGHHHHHHHHHHHGGFGHHHGHHHGHHHGHHHHHHHHHHHHHHHHHGHHGF?FGGGAHHHEEEFHGFHHHHGHHHHFGFGCG<---.././<0000/-;--.:00000:.000;/;..00/;00;9000;;00:000;0;09;B00000/.///////;:@----:/.-.;9-/..;/::.///;;/....-9.../://;..
@M03495:530:000000000-LYBTV:1:1110:23426:23528 1:N:0:CATCACCC+TGCTATAT
GTCAGCATGTGAGCTTTGGAATTAGCTGGTTTATCAACGGCAAAATATAGATCGGAAGAGCACACGTCTGAACTCCAGTCACCATCACCCATCTCGTATGCCGTCTTCTGCTTGAAAAAAAAAAAAAAAGAATTATTAATGATGTATATATAAAAGTCTGATATACTCATCAAGCAATAAAACTCATGACATCGATACAATCGATCACTCATAGATTTACAAGATATATACATTCTGGTCTGTACATATAC
+
DCDECFFFFFFFGGGGGGGGGGHHHHHHHHHHHHHHHHGGGGGHHHHHHHHHHHGGGGHHHHHHHGHHHGHHHHHHHHHHHHHHHHHHHHGHFHHHGFHGHHGGGHGHHHHHHHHHHHHGGGB@>>//<..>11<111><1111<=111D111111<1111111<1101111<00/<0<0110000111:01<./..-10109=9..<11/1111<111<110/011<111:111<10111/111111<1<
@M03495:530:000000000-LYBTV:1:1110:7017:23541 1:N:0:CATCACCC+TGCTATAT
GTCAGCATGTGAGCTTTGGAGTGAAATCTCTTGTCTTAAGGAATAAAGGAAAAAGATTCCGTCGGAGGCTCGGTGCTCTACAGGTTCAACCTTTGTACTCTATTATTGCCTCACATTCCATCTCTTGTGAAAATATATTTGATTGGCTTTTCTGCAGGTTGTTTGCCAGGACTTTCCAAGACCTCCACTAGAAAACACAATAAACTTTTTGGAAGCTGGACAACTATCTTCATTTTTCAGAAACAGTGAAC
+
CBCCCFFFFFFFFGGGGGGGGGHHHHGHHHHHHHHHHHHHHHHHHHHHHHHHHHGGHIHHHFHGGGGGGHHGGFGGHHHHHHHHHHHHHGHHHHHHHHHHHHHHHHHHHHHHHHHHHHHHHHHHHHHHHHHHHHHHHHHHHHHHHHGHHHHHHHHHGGHHHFHHHHHHHGHHHHHHHGFHGHHHHHHHHHGFHGHHHCEEDDDGHHHHHHGCCGCEGHGGGFHHHHHGHHHGGGGGGGEG0FGFGGBFFF0
@M03495:530:000000000-LYBTV:1:1110:26815:23578 1:N:0:CATCACCC+TGCTATAT
GTCAGCATGTGAGCTTTGGTTTATCAACGGCAAAATATAGATCGGAAGAGCACACGTCTGAACTCCAGTCACCATCACCCATCTCGTATGCCGTCTTCTGCTTGAAAAAAAAAAAAAACAGCACTCAGCTTTGGCGGGCCTTCATGCAAGTGTCGCGAATCGTGCGTTAATGATCTCGTCCGGACGATACACTTGTCACTATCTCCTTTATTTTGCACTACCTAGATCTATACACAGAGAGCTTTCTCTAG
+
CCCCCFFFFFFFGGGGGGGGGGHHHHGHGGGGGHHHHHHHHHHHGGGGGHHHHHHGHHHGHHHHHHHHFHHHHHHGGHHHGF3FGHBEFHGHGGGHGHFHHGHHBBFFBEG@B/@@<///000?100<111110<-----.000;000000000..----..::.-....900;000.;99--.---:.-00000;0000:0000000;00090000900//00000009000000.://..90;0:0000
@M03495:530:000000000-LYBTV:1:1110:5948:23597 1:N:0:CATCACCC+TGCTATAT
GTCAGCATGTGAGCTTTGGAATTAGTAAATTCGTGATATAACGACCACAGGGAGGGTGGTTTATCAACGGCAAAATATAGATCGGAAGAGCACACGTCTGAACTCCAGTCACCATCACCCATCTCGTATGCCGTCTTCTGCTTGAAAAAAAAAAACAACACAACAAAACATACATGACTCGCCAGACTATCACGATACATTGAGAAATAATATCGAATTAAATAAACAACTAATAACTGTGTCACACCTGT
+
CBCCCFFFFFFFGGFGGGGGGGHHHHHHHHHHGHGHHHHHHHGGGGGHHHHGGGGGFGGEGHHHHHHHGGGGGHHHHHHHHHHHGGGGHHHHHHHGHHHGHHHHGHHHHHHHHHHHHHHHGH2GHHGGHHHHGGGHGHHHHHHHHHHHHGGGF<@.<<..<...<<..:<01<0110011.--.-:.0<:111<..<-111110.101111111../0.1111:1101..00:1:10:111111110.//1
@M03495:530:000000000-LYBTV:1:1110:20839:23600 1:N:0:CATCACCC+TGCTATAT
GTCAGCATGTGAGCTTTGGAATTAGTAAATTCGTTGACGACAGAAGGAGCAAGATAACGACCACAGGGAGGGTGGTTTATCAACGGCAAAATATAGATCGGAAGAGCACACGTCTGAACTCCAGTCACCATCACCCATATCGTATGCCGTCTTCTGCTTGAAAAAAAAAAAAAGATATTGTCTAATCCAACTACACGCCTTACACATCTGAGGAGTAGTAGAACTTAGTTCTACACAACCACTAGTCCAGC
+
AABBBFFFFFFFGGGGGGGGGGHHFHHHHHHAFEGHHHGFGGGHHHHGHHHHHHHHHHGGGGGEGGHFFEGGEFEEFHHHHHHHGGGGGCFFHHHGHHF/EFGGHHHHHHHGHHHGHHHGHHHHGHGGHHHHHHHHGF0@DFG<GGGBDDCHGGHGFHH<CGGGHGGGGF;-:..0;;0090000000;09//99..-.9.//;/://////.9..////////////9;///;;./....9///////9/
@M03495:530:000000000-LYBTV:1:1110:4861:23613 1:N:0:CATCACCC+TGCTATAT
GTCAGCATGTGAGCTTTGGAGTGAAATCTCTTGTCTTAAGGAATAAAGGAAAAAGATTCCGTCGGAGGCTCGGTGCTCTACAGGTTCAACCTTTGTACTCTATTATTGCCTCACATTCCATCTCTTGTGAAAATATATTTGATTGGCTTTTCTGCAGGTTGTTTGCCAGGACTTTCCAAGACCTCCACTAGAAAACACAATAAACTTTTTGGAAGCTGGACAACTATCTTCATTTTTCAGAAACAGTGAAC
+
CBCCCFFFFFFFGGGGGGGGGGHHHHHHHHHHHHHHHHHHHHHHHHHHHHHHHHGGHHHHHIHGGGGGGHHGGEGGHHHHHHHHHHHHHHHHHHHGHHHHHHHHHHHGHHHHHHHHHHHHHHHHHHHHHHHHHHHHHHHHHFHHHHHHFHHGHHHHFGHHHFHHHHHHGHHGHHHHHHGHCGHHHHHHHHHDGHHGHHHEGGDHHGHHHHGCCGCEGHHHHGHHHHHHGHGGGGGGGGGGFFGFGGFFGFB
@M03495:530:000000000-LYBTV:1:1110:15858:23617 1:N:0:CATCACCC+TGCTATAT
GTCAGCATGTGAGCTTTGGACTCCTGACTGGTTTATCAACGGCAAAATATAGATCGGAAGAGCACACGTCTGAACTCCAGTCACCATCACCCATCTCGTATGCCGTCTTCTGCTTGAAAAAAAAAAAAAAAAAAAGTAACACCCTCGACTACTATTAATATAACAAGACAACATTAATATAATGATAGTAAAACATAGTCAGTGAACACTACAGTGACTCAGTCTAACATGCTACTCTCAATAACTAGACT
+
DEEEEFFFFFFFGGGGGGGGGGHHHHHHHHHGHHHHHHHHGGGGGHHHHHHHHHHHGGGGHHHHHHHGHHHGHHHHHHHHHHHHHHHHHHHHGHFHHHGGHHHHEGGHGHHHHHHHHHHHHGGCGBB<//--<<<.:1<110.<..-.:.-<111<11<1111100//<//../11111<11:11:11111110.0<11<111111<1/0/<0011111:001111100100111001001110:1:0011
@M03495:530:000000000-LYBTV:1:1110:26217:23630 1:N:0:CATCACCC+TGCTATAT
GTCAGCATGTGAGCTTTGGAGTGAAATCTCTTGTCTTAAGGAATAAAGGAAAAAGATTCCGTCGGAGGCTCGGTGCTCTACAGGTTCAACCTTTGTACTCTATTATTGCCTCACATTCCATCTCTTGTGAAAATATATTTGATTGGCTTTTCTGCAGGTTGTTTGCCAGGATGTTTTTTGTGCAGCTCTCTAAAAAGCTTGCTTCCCACTTTCCAAGACCTCCACTAGAAAACACAATAAACTTTTTGGAA
+
AA@AAFFFFFFBGFFFF1GGCBBDGHGHHHFDGGHGH3FFBG0FGHFHHG0BC0EFHEFFHCGG/ECEGHHG?EAEBGFFEGCGBGFDFHHGBF1FG@FG2FGEGHBDHHF1B/>GHHHBGHHEEDGB1EFDB1GFFHHFHHHHGGH1<CGBGFFHHAGHHCHHHFBGHGEBGHGHFFGGGFBDFFBGGFHGHHDB.<G0<.<DFH/:::C:CCGCCFFC0C./;C9BFF0//CFE.0C0BFGG00;A-90
@M03495:530:000000000-LYBTV:1:1110:18780:23646 1:N:0:CATCACCC+TGCTATAT
GTCAGCATGTGAGCTTTGGAGGGCAAGAAGTGGTTGTGACATTGCTGGTTTATCAACGGCAAAATATAGATCGGAAGAGCACACGTCTGAACTCCAGTCACCATCACCCATCTCGTATGCCGTCTTCTGCTTGAAAAAAAAAAAAAAAGAAATGAGAGAAGATGGAGAGGGACAACAGAAGTGTACAATATACGTGAAATATTAGTAAATGTAGATTGAGATGGGACGTAGCTGAGGAAAAGTGAGCGCAA
+
CCCCDFFFFFFFGGGGGGGGGGGGGGGHHHGHHHGGGGHHHHHHHHHHHHHHHHHHHGGGGGHHHHHHHHHHHGGGGHHHGHHHGHHHGHHHHHHHHHHHHHHHHHHHHGGGHHHGGHHHHGFGHGHHHHHHHHHHHHGFCGF>@---.:./111110.0/<110//0.<..<....//0010<111111111.0/..111111:<1111:11111100<.<00./.-9<..100..:///:01<0:----
@M03495:530:000000000-LYBTV:1:1110:17500:23671 1:N:0:CATCACCC+TGCTATAT
GTCAGCATGTGAGCTTTGGAATTAGTAAATTCGTTGACGACAGAAGGAGCAAGATAACGACCACAGGGAGGGTGGTTTATCACGGCAAAATATAGATCGGAAGAGCACACGTCTGAACTCCAGTCACCATCACCCATCTCGTATGCCGTCTTCTGCTTGAAAAAAAAAAAACATAAATCACTAGATGAAGCGCGGTATTAGTGAATTATCAAGACTTCTCCGTGGAGAGCAGAACTCAATCGATATAGAGA
+
EDEDEFFFFFFFGGGGGGGGGGHHHHHHHHHHGHHHHHGGGGGHHHHHHHHHHHHHHHGGGGGHHHHGFGGGEFGGGHHHHHHGEGEGHHHHHHHHHHHGGGGHHHHHHHGHHHGHHHHHHHHHHHHHHHHHHHHGG2GGHFDHHHHGGGGGHHHHHHHGFHFFGGGGG?<..<11111001100111110----...11111<111:111100/1<1101...<..0..<////110011....-11<11
@M03495:530:000000000-LYBTV:1:1110:22890:23687 1:N:0:CATCACCC+TGCTATAT
GTCAGCATGTGAGCTTTGGAATTAGTAAATTCGTTGACGACAGAAGGAGCAAGATAACGACCACAGGGAGGGTGGTTTATCAACGGCAAAATATAGATCGGAAGAGCACACGTCTGAACTCCAGTCACCATCACCCATCTCGTATGCCGTCTTCTGCTTGAAAAAAAAAAAAAAACTAATCACAAAATAACATAGCTGACAGCAGCACATTAGATAAAAATAATCGAGATCTCAATACGCAGTCTAGTAGC
+
CCCDCFFFFFFFGGGGGGGGGGHHHHHHHHHHGHHHHHGGGGGHHHHHHHHHHHHHHHGFGGGHHHHGGGGGEFGGGHHHHHHHGGGGGHHHHHHHHHHHGGGGHHHHHHHGHHHGHHHHHHHFGHHHHHGHHHHHGHCHHHGGHHHHFEGHGGHHHHHHHHHHHGGGGG?<-<-.0:000<000<:00000000000:/<0./:<..<00000000000.000<.<..900000000..9-<00:<000<
@M03495:530:000000000-LYBTV:1:1110:11535:23706 1:N:0:CATCACCC+TGCTATAT
GTCAGCATGTGAGCTTTGGAGTGAAATCTCTTGTCTTAAGGAATAAAGGAAAAAGATTCCGTCGGAGGCTCGGTGCTCTACAGGTTCAACCTTTGTACTCTATTATTGCCTCACATTCCATCTCTTGTGAAAATATATTTGATTGGCTTTTCTGCAGGTTGTTTGCCAGGACAGGTCGAGATTGCTGGAGCAGGTATGATATAATTCTAGGATTTGACAGATGAATAATTTACATATATATCTAACTTTGA
+
BBBBBFFFBDFFGGGGGGGGGGHHHHHHHHHHHHHHHHHGHGHHHHHHHGHHHHGGHHHHBBBAAEEGGHHGGEEGGHHHHHHGFHHHHHHHHHHHHHHHHHHHHHHFHHHHHHHHHGHHHHHHHGHGHFGHFHHHFHHHHHHHHHGHHHHHHGFFHGHHHGHGFGHGHHHHHFFGHGGGFGHHHGHGFAC<CECHHGFHHGHBHHHHHHHHHHHGFHHGGHHGCGGCGHHHHGGGGFGGGGGGGFGGGG0
@M03495:530:000000000-LYBTV:1:1110:16033:23707 1:N:0:CATCACCC+TGCTATAT
GTCAGCATGTGAGCTTTGGTCCAGCCTGAGTCCTGGTTTATCAACGGCAAAATATAGATCGGAAGAGCACACGTCTGAACTCCAGTCACCATCACCCATCTCGTATGCCGTCTTCTGCTTGAAAAAAAAAAAAAATAATTCATATTATAATGCAATAGCACAGATTACATGATATAACATAAAAACTGACAATATAAGAGCAACTCGGAAGGGAATAAGAAAACCACTTTGAACTCACATAACTATCCAAA
+
BBBBBFFFFFFFGGGGGGGGGGHGGGHHGHGHHHHHHHHHHHHHHGGGGGHHHHHHHHHHHGDFFHGHHHHGGHHHGHHHHHHHHHHHHHGHHHHHFGG?BGGFGHHHHGEEFFHHHHHHHHGHHFGCCGG///-<111<111111<<00=00000=00=0//<<0:000000;00;0000;;:C.000/09900;0900//9./0........./9///9/9/.../////9//////:F///////;//
@M03495:530:000000000-LYBTV:1:1110:7198:23712 1:N:0:CATCACCC+TGCTATAT
GTCAGCATGTGAGCTTTGGTTTATCAACGGCAAAATATAGATCGGAAGAGCACACGTCTGAACTCCAGTCACCATCACCCATCTCGTATGCCGTCTTCTGCTTGAAAAAAAAAAAACACAAGACACCCATATCGAAAAGATTCAAGAGAAATAAATCCAACACGAGTCACCAGCGACAACGGGATACACCCTAGACCAAATATTAAGTCACAAGTACATGTCTCCCAAACGCATAACAACATCTAACACAT
+
CBCCDFFFFFFFGGGGGGGGGGHHHHHHGGGGGHHHHHHHHHHHGGGGHHHHHHHGHHHGHHHHHHHHHHHHHHHHHHHHGHBGFHFGHHHHGGGHGHHHHHHHBEHHHGGFC/B///0/?000?0///1=?1?C0.-0.11111<1./001111=1<000<..--.:1:00..--<<-.--.<</010/.=</<<0/..01:11111<1110.111:1111110//<<..9<<.1000..:0:11B0<.0
@M03495:530:000000000-LYBTV:1:1110:17773:23723 1:N:0:CATCACCC+TGCTATAT
GTCAGCATGTGAGCTTTGGATTAGTAAATTCGTTGACGACAGAAGGAGCAAGATAACGACCACAGGGAGGGTGGTTTATCAACGGCAAAATATAGATCGGAAGAGCACACGTCTGAACTCCAGTCACCATCACCCATCTCGTATGCCGTCCTCTGCTTGAAAAAAAAAAACAAAATACTCAACCAAATAAGAAACATACAAAGCATTCTTGTCTATTGAGTACATCCCACAATATTCTAGACGATAGGAGT
+
BBBB@FFFFDFFGGGFGFBFFGHGGGHHFHHGFFFHHGEEEEHHHFFHHHHFFGGEFEFCECHEGAFGGCGGFEEFHHHGGHHF/EGGHF3?FGHB4?/EEFEHGB?GBECCGGA1FFDGHHHHEGB<FDGFGGAF00<?F?<FBFD/.<.<FD11<=F0C00<------..;..90:FF0C/....000000//90://9//.;/B/;//9/9/////;///9///./...//////////.-..;///.
@M03495:530:000000000-LYBTV:1:1110:23802:23737 1:N:0:CATCACCC+TGCTATAT
GTCAGCATGTGAGCTTTGGAGTGAAATCTCTTGTCTTAAGGAATAAAGGAAAAAGATTCCGTCGGAGGCTCGGTGCTCTACAGGTTCAACCTTTGTACTCTATTATTGCCTCACATTCCATCTCTTGTGAAAATATATTTGATTGGCTTTTCTGCAGGTTGTTTGCCAGGATCGTGATTGCTGGAGCAGGTATGATATAATTCTAGGATTTGACAGATGAATAATTTACATATATATCTAACTTTGATAGC
+
CCCCCFFFFFFFGGGGGGGGGGHHHHHHHHHHHHHHHHHHHHHHHHHHHHHHHHGGHHHHHHHGGGGGGHHGGGGGHHHHHHHHHHHHHHHHHHHHHHHHHHHHHHHHHHHHHHHHHHHHHHHHHHHHHFFGHHHHHHHHHHHHHHHHHHHHHHHHFHHHHGHHHGHHGHHHHGHHHHHHGHHHHHHHHHGHGGGHGGHHHDGHHHDCGHHHBGDGBGCC:GFCGHFCCCHHHHHGFHHGCCFGB00CCF;
@M03495:530:000000000-LYBTV:1:1110:12665:23745 1:N:0:CATCACCC+TGCTATAT
GTCAGCATGTGACTTTGGAGTGAAATCTCTTGTCTTAAGGAATAAAGGAAAAAGATTCCGTCGGAGGCTCGGTGCTCTACAGGTTCAACCTTTGTACTCTATTATTGCCTCACATTCCATCTCTTGTGAAAATATATTTGATTGGCTTTTCTGCAGGTTGTTTGCCAGGACTTTCCAAGACCTCCACTAGAAAACACAATAAACTTTTTGGAAGCTGGACAACTATCTTCATTTTTCAGAAACAGTGAACA
+
BBBBBFFDBFFFGGGGGGGGGAFHFHHHGHHFEHHHHFHHFGHHFHHHHGHHHGGGHHGH3FEEGGG?FG0>E1@GGFHGHHHHHHHGDGHHHHGFGF3GFFHHFHBFGHHHHGHHHHHHHGHHFHHHHGFHHFHHHEGHFHHFFFHHHHHHFFGHFHHHGHGHHGHHFHHFHHHHHHHHGHHHHHEHFHHHGGHGGHAGHDHHGHHHHGGBCFHHHHHHGHHHHHHFHHHGFGGGGGGGFFFF/9CFGFG
@M03495:530:000000000-LYBTV:1:1110:8346:23747 1:N:0:CATCACCC+TGCTATAT
GTCAGCATGTGAGCTTTGGAGTGAAATCTCTTGTCTTAAGGAATAAAGGAAAAAGATTCCGTCGGAGGCTCGGTGCTCTACAGGTTCAACCTTTGTACTCTATTATTGCCTCACATTCCATCTCTTGTGAAAATATATTTGATTGGCTTTTCTGCAGGTTGTTTGCCAGGCAGGTCGTGATTGCTGGAGCAGGTATGATATAATTCTAGGATTTGACAGATGAATAATTTACATATATATCTAACTTTGAT
+
CBCCDFFFFFFFGGGGGGGGGGHHHHHHHHHHHHHHHHHHHHHHHHHHHHHHHHGGHHIHHIHGGGGGGHHGGGGGHHHHHHHHHHHHHHHHHHHHHHHHHFHHHHHHHHHHHHHHHHHHHHHHHHHHHHHHGGHHHHHHHHHHHHHHHHHHHHGHHHHHHGHHHHHHHHHHGGHHGGGHGHHHHHHEHHFHHHHGCHHHG==HGHFHFHHHHHHHFHHCHHHGGHHHHHHHFHGGGGGGGGGGGGGGGF0
@M03495:530:000000000-LYBTV:1:1110:11745:23791 1:N:0:CATCACCC+TGCTATAT
GTCAGCATGTGAGCTTTGGAATTAGTAAATTCGTTGACGACAGAAGGAGCAAGATAACGACCACAGGGAGGGTGGTGTATCAACGGCAAAATATAGATCGGAAGAGCACACGTCTGAACTCCAGTCACCATCACCCATCTCGTATGCCGTCTTCTGCTTGAAAAAAAAAAAAAAGCATACACTTTGGATGGTCCCAATTCCAATATGGGAGTTCAGATAGGAAGAGCACAAGACTGAAATACAGTCAAACA
+
>>>1ACD@BF@3GBABFFG1GGHHHHHHDDFFFGFG0BE0EEEFHFC0GGHEFCFHGFEAEAEHFHFEA?>/EFEF/?@F2FGHE?E>EF0BGHFBGG1?E/<<000F<FGGCHHGBD1GGC1GGFDDFGF<DD0<C00<?<?CGCGGCGG0.11>G1FGGF00.<C--:9A@-..90;000009;/9;/-/9/-99-99///;B99/----//;9B//;///----9--9;-;/;/;///:B/9/;/;/-
@M03495:530:000000000-LYBTV:1:1110:12219:23792 1:N:0:CATCACCC+TGCTATAT
GTCAGCATGTGAGCTTTGGATGGTTCTGGTTTATCAACGGCAAAATATAGATCGGAAGAGCACACGTCTGAACTCCAGTCACCATCACCCATCTCGTATGCCGTCTTCTGCTTGAAAAAAAAAAAAAACTATGACACTATCACTCCTACTCAGGTGATGCGAGTTCATAGCGCTATGATTCAATCGTGAAATACACTGTGTGGTAAGTCAATCACGAATGACTTATCTACACGCACTCGTATAATATTAGA
+
CCCCCFFFFFFFGGGGGGGGGGGHHHHHFGHHHHHHHHGGGGGHHHHHHHHHHHGDFGHHFHHHHGHHHGHHHHHHGHHHHHHHHHHHHHGHFHHHGFHGHHGGGHGHHHHGHHBGHHHFGGDG/<></1111>1111011111<00000000<000000-.-::000000--.-:0000;0090.:.;.;0900000;;0../00000000000....000000000000;.-9--/..;/000090000
@M03495:530:000000000-LYBTV:1:1110:20157:23798 1:N:0:CATCACCC+TGCTATAT
GTCAGCATGTGAGCTTTGGTTTATCAACGGCAAAATATAGATCGGAAGAGCACACGTCTGAACTCCAGTCACCATCACCCATCTCGTATGCCGTCTTCTGCTTGAAAAAAAAAAAAAAACAAATCAAAACATAATAGATAGAGAGTACCTATTGGTGAAAAGCAGCAAGCAGACACATAAAGTATTATACAACCACAACACACGCTGATCATGACGTAGAGAGGACTCGAGTGCAACGATACGATGACAGA
+
BABBBFFFFFFFGGGGGGGGGFHFGHHHGGGFGHGFHHHHHHHHGGFEHHHGHHHEHHHGGHHFHHGHHHHHHHHHHHHHGGGHHHGGHHHHGEFHGH4FGHGH1FGHHGGED/<<//<<//0>11<11<.11111111<0<00./0=00000000.000:/./;/://.//:.///00;0009000000009...9;..9..--...///9///;....//....//...:./9//-..;-;...//;9/
@M03495:530:000000000-LYBTV:1:1110:19849:23851 1:N:0:CATCACCC+TGCTATAT
GTCAGCATGTGAGCTTTGGAGTGAAATCTCTTGTCTTAAGGAATAAAGGAAAAAGATTCCGTCGGAGGCTCGGTGCTCTACAGGTTCAACCTTTGTACTCTATTATTGCCTCACATTCCATCTCTTGTGAAAATATATTTGATTGGCTTTTCTGCAGGTTGTTTGCCAGGACTTTCCAAGACCTCCACTAGAAAACACAATAAACTTTTTGGAAGCTGGACAACTATCTTCATTTTTCAGAAACAGTGAAC
+
ABAABFFFFFFFGCGGFGGGFGAGHHHGGHHEFFHHFDHHHHHFHHGHHHFFGHGGFHHHHHHGF000AGHCE>EEHGHGHHHGBFF@GHC33GHFBFHFHHHHGHHHHHGGHHHHHEHGHGFGHBGFHFHG?GFGHHFD?BGG30B2FFDGH3FGFAHFHDFHHHFHHEEHHHFDDGHFFHGHHHGEFHF1FFHHFFAED00GHFHFFFG@/CGGHHFACFCHHHHFBGFFGFGGBFGBCGFGFFBFFG0
@M03495:530:000000000-LYBTV:1:1110:16347:23857 1:N:0:CATCACCC+TGCTATAT
GTCAGCATGTGAGCTTTGGAGTGAAATCTCTTGTCTTAAGGAATAAAGGAAAAAGATTCCGTCGGAGGCTCGGTGCTCTACAGGTTCAACCTTTGTACTCTATTATTGCCTCACATTCCATCTCTTGTGAAAATATATTTGATTGGCTTTTCTGCAGGTTGTTTGCCAGGACAGGTCGTGATTGCTGGAGCAGGTATGATATAATTCTAGGATTTGACAGATGAATAATTTACATATATATCTAACTTTGA
+
CCCCDFFFFFFFGGGGGGGGGGHHHHHHHHHHHHHHHHHHHHHHHHHHHHHHHHGGHHIIHIHGGGGGGHHGGFGGHHHHHHHHHHHHHHHHHHHHHHHHHHHHHHHHHHHHGHHHHHHHHHHHHHHHHHHHHHHHHHHHHHHHHHHHHHHHHHHHHHHHHGHHHHHHHHHHHGGHHEEGHHHHHHHGHHHHHHHGHGDHHHHHHHHHGHGGHHHHFHHHHHHGGHHGHHHHHFHHFFFGGGGHGGHGHG0
@M03495:530:000000000-LYBTV:1:1110:24587:23890 1:N:0:CATCACCC+TGCTATAT
GTCAGCATGTGAGCTTTGGAGGGTGGTTTATCAACGGCAAAATATAGATCGGAAGAGCACACGTCTGAACTCCAGTCACCATCACCCATCTCGTATGCCGTCTTCTGCTTGAAAAAAAAAAAAAAAAAATTTACTACTATTGAAATAAGTAAGACTGTTGACTTAGATTAACACGTAAGTATTTCGCTTTATTATATCTATCTATTACTAGAGTAGGTCATATGGTGTGAGGACCAGCACTAAACGCGATA
+
CCCCCFFFFFFFGGGGGGGGGGGEFFBFFHHGHHHGGGGGHHHHHHHHHHHGGGGHHHHHHHGGHHGHHHHHHHHHHHHHHHHHHHHGG3GHHGGHHHHGEFFFFHGHHHEFFHFHEGFGGG//-<---.0<000;0000000:00:00000:00000900090000000000:;:;..900000/..9.0;0000::0090000000000000000;000000000;.0;.0.:.../900090;-:--.
@M03495:530:000000000-LYBTV:1:1110:8879:23902 1:N:0:CATCACCC+TGCTATAT
GTCAGCATGTGAGCTTTGGAGTGAAATCTCTTGTCTTAAGGAATAAAGGAAAAAGATTCCGTCGGAGGCTCGGTGCTCTACAGGTTCAACCTTTGTACTCTATTATTGCCTCACATTCCATCTCTTGTGAAAATATATTTGATTGGCTTTTCTGCAGGTTGTTTGCCAGGAAGTCCGTTATCAACTTGAAAAAGTGGCACCGAGTCGGTGCTTTTTTTTTCGCTTTACGAATTCCCATGGGGAGGGATCAT
+
AAAA3CFFFDFFFGGGGGFCGFGHHHHHHHHHHGGFFHGFGHHHHFFFGHHHHHGGHHHHGHFGGFGGGHHEGAEGFHHHHHFHFGHHGFHHFHF4GFHGHHHFFHHGGFHHHHHHFHGHGG33?4FBFG4FFGHHHHHHFDFFHACFGGDDDG3?GFHHGDFF@FGHHEGBFHHFDHFGGHHGHEHGFHGDG?DGHEHHFG?@EGGGCDGG0;CGGCG-FGGGEFGF?A..9BB/9B/F..:-999.AFB
@M03495:530:000000000-LYBTV:1:1110:7788:23904 1:N:0:CATCACCC+TGCTATAT
GTCAGCATGTGAGCTTTGGAATTGGGAGCAAGAAACGACCACAGGGAGGGTGGTTTATCAACGGCAAAATATAGATCGGAAGAGCACACGTCTGAACTCCAGTCACCATCACCCATCTCGTATGCCGTCTTCTGCTTGAAAAAAAAAAAAACAACATCAAATTTGCCTAATCAGGATGTACTATTATTATCTCTTCCTACACCTATGAAAGCAGTGCATAAGTGTCTTGCTCGATTCAGATATGCATCTAA
+
BBBBBFFFFFFFGGGGGGGGGGHHHHHGGHHHHHHHGGGGGHHHGGGFFGAFFFGHHHHHHHGEGGGHHHHHHFFHBHGGGGHHHHHHHGAHHGHHHHFGFHHHHGHHHHHHHHGHFGHHGGHHHHGCBFGFHHGHHHA1FHAD?D<--;-;:EGA/00:000000000/0;;90;0:9C090;000;CF0;;00B0000/9://////;/////;/;//////////////.;/////;//////;/;;/
@M03495:530:000000000-LYBTV:1:1110:8289:23930 1:N:0:CATCACCC+TGCTATAT
GTCAGCATGTGAGCTTTGGACTCCTGACTGGTTTATCAACGGCAAAATATAGATCGGAAGAGCACACGTCTGAACTCCAGTCACCATCACCCATCTCGTATGCCGTCTTCTGCTTGAAAAAAAAAAAAACAACACACAAGGACCAGCCCGGATCTGTCTCCAATCCATCGAAAACCAATAATGACAGTTCAAACGTGAAACCGACTATCCAATACTGTCTAATTGCCTCGATGGACAACCAGAATTCAGAC
+
DCDDDFFFFFFFGGGGGGGGGGHHHHHHGHHGHHHHHHHHGGGGGHHHHHHHHHHHGGGGHHHHHHHGHHHGHHHHHHHGHHHHHHHHHGHHGFCGEFFEHHHH@?EHGHHHHHHGHHEHHGGG/<B<>/?//....<<0.0>.<...<---.;0:;000000:;C00:.//.-:9:.9000000;00090000.;.:.00:-9:@-00:000:090000;00000000;./0./009:.;../0000000
@M03495:530:000000000-LYBTV:1:1110:22826:23932 1:N:0:CATCACCC+TGCTATAT
GTCAGCATGTGAGCTTTGGAGTGAAATCTCTTGTCTTAAGGAATAAAGGAAAAAGATTCCGTCGGAGGCTCGGTGCTCTACAGGTTCAACCTTTGTACTCTATTATTGCCTCACATTCCATCTCTTGTGAAAATATATTTGATTGGCTTTTCTGCAGGTTGTTTGCCAGGACTTTCCAAGACCTCCACTAGAAAACACAATAAACTTTTTGGAAGCTGGACAACTATCTTCATTTTTCAGAAACAGTGAAC
+
CCCCCFFFFFFFGGGGGGGGGGHHHHHHHHHHHHHHHHHHHHHHHHHHHHHHHHGGHIHIHHHGGGGGGHHGGGGGHHHHHHHHFFGHHHHHHHHGHHHHHHHHGHHHHHHHHHHHHHHHHHHHHHHHHHHHHHHHHHHHHHHHHGFGHHFHHGHHHHHHHEHHHGHHHGHHHHHHHGHHFHHHHHGGHHHEHHHHGHHFHDGHHHGHHHGG0CGCGHHFHHGHGHHHHHEFFFFBBBFFFFGGEF;FFF0
@M03495:530:000000000-LYBTV:1:1110:16287:23934 1:N:0:CATCACCA+TGCTATAT
GTCAGCATGTGAGCTTTGGAGTGAAATCTCTTGTCTTAAGGAATAAAGGAAAAAGATTCCGTCGGAGGCTCGGTGCTCTACAGGTTCAACCTTTGTACTCTATTATTGCCTCACATTCCATCTCTTGTGAAAATATATTTGATTGGCTTTTCTGCAGGTTGTTTGCCAGGACTTTCCAAGACCTCCACTAGAAAACACAATAAACTTTTTGGAAGCTGGACAACTATCTTCATTTTTCAGAAACAGTGAAC
+
CCCCCFFFFFFFFGGGGGGGGGHHHHHHHHHHHHHHHHHHHHHHHHHHHHHHHHGGHIHHHHHGGGGGGHHGGEGGHHGHHHHHHHHHHHHHHHHHHHHHFHHHHHHHGHHHHHHHHHHHHHHHHHHGHHHHHHHHHHHHHFHHHHHHHHHHHHHHHHHHHGHHHHHHFHHHHHHHHHHHHHFHHHHHHGHGHHHHHGGEGGDHHHHHHHGGGHHHHHHHHHHHHHHHGHGGGGGGGGGGFEGGGGFCFB9
@M03495:530:000000000-LYBTV:1:1110:14489:23969 1:N:0:CATCACCC+TGCTATAT
GTCAGCATGTGAGCTTTGGAGTGAAATCTCTTGTCTTAAGGAATAAAGGAAAAAGATTCCGTCGGAGGCTCGGTGCTCTACAGGTTCAACCTTTGTACTCTATTATTGCCTCACATTCCATCTCTTGTGAAAATATATTTGATTGGCTTTTCTGCAGGTTGTTTGCCAGGACTTTCCAAGACCTCCACTAGAAAACACAATAAACTTTTTGGAAGCTGGACAACTATCTTCATTTTTCAGAAACAGTGAAC
+
CBCCCFFFFFFFGGGGGGGGGGHHHHHHHHHHHHGHHHHHHHHHHHHHHHHHHHGGHIHHHGHGGGGGGHHGGGGGHHHHHHHHHHHHHHHHHHHHHHHHHHHHHHHHHHHHHHHHHHGHHHHHHHHHHHHHHHHHHHHHHHHHHGHHHHHHHHHHGGHHHGHHHHGHHHHHHHHHHHBHHGGHHGHHHHGGHHHHHGEGHDGHHHHHGHGGCFHHHHHHHHHHHHHHHHGGGGGGGGGGBFGGGGBFFG0
@M03495:530:000000000-LYBTV:1:1110:13673:23985 1:N:0:CATCACCC+TGCTATAT
GTCAGCATGTGAGCTTTGGTCCAGCCTGAGTCCTGGTTTATCAACGGCAAAATATAGATCGGAAGAGCACACGTCTGAACTCCAGTCACCATCACCCATCTCGTATGCCGTCTTCTGCTTGAAAAAAAAAAAAATAATAGAGAGCAGGTGAGGAAAGGGGAATAACCAGAACACAGATGAAAAGTGTAGCTATAAAGAGAAACATCAATGGTGAAGCAGAGTCAGGGGGGGAGAATTGACGTTGAGGCACG
+
CCCCCFFFFFFFGGGGGGGGGGHHHGHHGHHHHHHHHHHHHHHHHGGGGGHHHHHHHHHHABBBEGHHHHHHGHHHC@FGHHHHHHHHHHHHHHHHHGF3FGHGCHHGFEFFHGHHHHHHHHHHFGED@D//</011=1=11=..<F../0<.0</...-../000/:C.////../0000;0/00;;0009C000;0///:/;0:00;9/090;09///.;/9/;.------99/////9...;BBF...
@M03495:530:000000000-LYBTV:1:1110:14850:23996 1:N:0:CATCACCC+GGCTATAT
GTCAGCATGTGAGCTTTGGAATTAGTAAATTCGTTGACGACAGAAGGAGCAAGATAACGACCACAGGGAGGGTGGTTTATCAACGGCAAAATATAGATCGGAAGAGCACACGTCTGAACTCCAGTCACCATCACCCATCTCGTATGCCGTCTTCTGCTTGAAAAAAAAAAACAAAAAAACCAACACAAACCATATGGCAACGTATGCGATCTACTGAGAAGTAATGTGATATAACTACCGACGAGTGAACA
+
DDDDDFFFFFFFGGGGGGGGGGHHHHHHHHHHGHHHHHGGGGGHHHHHHHHHHHHHHHGGGGGHHHHGFGGGEFGGGHHHHHHHGGGGGHHHHHHHHHHHGGGGHHHHHHHGHHHGHHHHHHHHHHHHHHHHHHHHGFCGHHFGHGHHGGGHGHHHHHHHHCHGHGGGGC;;;....;-.............00000./0.-..0/0.99..0000;000:00:0000:0:000:000/-.----..0000
@M03495:530:000000000-LYBTV:1:1110:6448:23999 1:N:0:CATCACCC+TGCTATAT
GTCAGCATGTGAGCTTTGGAGTGAAATCTCTTGTCTTAAGGAATAAAGGAAAAAGATTCCGTCGGAGGCTCGGTGCTCTACAGGTTCAACCTTTGTACTCTATTATTGCCTTACATTCCATCTCTTGTGAAAATATATTTGATTGGCTTTTCTGCAGGTTGTTTGCCAGGACTTTCCAAGACCTCCACTAGAAAACACAATAAACTTTTTGGAAGCTGGACAACTATCTTCATTTTTCAGAAACAGTGAAA
+
CBCCCFFFFFFFGGGGGGGGGGHHHHHHHHHHHHHHHHHHHHGGHHHHHHHHHHGGHHIHHHHGGGGGGHHGGGGGHHHHHHHHFHHHHHHHHHHHHHHHGHHHHHHHHHH4BGHHHHHHHHHHHGHHGHHHHGHHHHHHHFHHHEGHHHHHHHGGHHFHGGHHHHHHGHHGHHHHHFGHHHHHHGGHHHGHFHHHGHHGGDGHGEHHHHGGHHFFHHHGHCHHGHHHGFHGGGGGGGGGGFFFGFBFGB0
@M03495:530:000000000-LYBTV:1:1110:15226:24009 1:N:0:CATCACCC+TGCTATAT
GTCAGCATGTGAGCTTTGGAGTGAAATCTCTTGTCTTAAGGAATAAAGGAAAAAGATTCCGTCGGAGGCTCGGTGCTCTACAGGTTCAACCTTTGTACTCTATTATTGCCTCACATTCCATCTCTTGTGAAAATATATTTGATTGGCTTTTCTGCAGGTTGTTTGCCAGGACTTTCCAAGACCTCCACTAGAAAACACAATAAACTTTTTGGAAGCTGGACAACTATCTTCATTTTTCAGAAACAGTGAAC
+
DCDDDFFFFFFFGGGGGGGGGGHHHHHHHHHHHHHHHHHHHHHHHHHHHHHHHHGGHHIHHIHGGGGGGHHGGEGGHHHHHHHHHHHHHHHHHHHHGHHHHGHHHHHHHHHHHHHHHHHHHHHHHHHHHHHHHHHHHHHHHGHHGHHHHHHHHHHHHHHHHGHHHHHHHHHHHHGHHHHHHHHHHHHHHHHBGHHHGGHGH<DHHHHHHHGCCG:GHHHHHHHGHHHHHHGGGGGGGGGGBFGGFFBFBG:
@M03495:530:000000000-LYBTV:1:1110:8261:24010 1:N:0:CATCACCC+TGCTATAT
GTCAGCATGTGAGCTTTGGAGTGAAATCTCTTGTCTTAAGGAATAAAGGAAAAAGATTCCGTCGGAGGCTCGGTGCTCTACAGGTTCAACCTTTGTACTCTATTATTGCCTCACATTCCATCTCTTGTGAAAATATATTTGATTGGCTTTTCTGCAGGTTGTTTGCCAGGACTTTCCAAGACCTCCACTAGAAAACACAATAAACTTTTTGGAAGCTGGACAACTATCTTCATTTTTCAGAAACAGTGAAC
+
BBBBBFDFFFFFGGGGFGGFG4AEGHHHHHHHHFHFHHHHHHHHHHFGHHHGHHGEHHGGHGHEEGCEFFHGGGGGFGGHHHFHFGHHHGHHHHFGGFHEGDFFGHDGFFHHHHHHHGHHHHHHHHHHHHHHGGHHHGHHHEHHHHHGGHHHHHHHHHHGFEHHBGHHGGHHHHHHGHFHFHHFHGHFHGHBDG0FA<CED=00<0GHHHGC/0:GGGFFHG.CCFHHHHFFGGGFGGGFFFGEFF0FF00
@M03495:530:000000000-LYBTV:1:1110:26409:24015 1:N:0:CATCACCC+TGCTATAT
GTCAGCATGTGAGCTTTTGTCCAGCCTGAGTCCTGGTTTATCAACGGCAAAATATAGATCGGAAGAGCACACGTCTGAACTCCAGTCACCATCACCCATTTCGTATGCCGTCTTCTGCTTGAAAAAAAAAAAGCCTATTTATTTTTATTATGTTAAAGCTATGATTACTTGTTCTACCATTAACAATGGAAATTAAAGAGCAATTAGGATGGGAAAAAGACAATCAATTGTAACTCAATTACCTGTTGCGT
+
BBBBBFFFB@5BEGFGGGFGFGHHFFHH4GGDGGFHFGHFHHDHFEGGCE2GFDGF5DDAFEEAAAA23FGGE1BFBEGHHHFG3D@@@EEGFGFF?F334BC1GC3FFE/>?FGD?EGH3G3GH0E?/CG//0<1?DBDGF1GG1.F1=1FG1FBD111>1<1>100=D<G0<00=00=0000<<:0;C::C<0<CBCBBG/::C00B0:9.//.=...;9/0/;09;000090;0/;//////99//-.
@M03495:530:000000000-LYBTV:1:1110:25217:24015 1:N:0:CATCACCC+TGCTATAT
GTCAGCATGTGAGCTTTGGAGTGAAATCTCTTGTCTTAAGGAATAAAGGAAAAAGATTCCGTCGGAGGCTCGGTGCTCTACAGGTTCAACCTTTGTACTCTATTATTGCCTCACATTCCATCTCTTGTGAAAATATATTTGATTGGCTTTTCTGCAGGTTGTTTGCCAGGATCTTTCCAAGACCTCCACTAGAAAACACAATAAACTTTTTGGAAGCTGGACAACTATCTTCATTTTTCAGAAACAGTGAA
+
CCBCCFFFFFFFGGGGGGGGGGHHHHHHHHHGHHHHHHHHGHHHHHHHHHHHHHGGHHIHHIHGGGGGGGHGGGFGGHHHHHHHHHHHHHHHGHHHHHHFFHHGHHHHGHHHHHHHHHHHHHHHHHHHHHGHHHHHHHHHHGHGHHHHHHHHHHHHHHHHGDHHHHHHGHHGHHGHHHHHHHHHHHHBGBFCGFGHBFCGEHGGHFHHHHGGC0;GHFHEACGHHHEGFHGGFGBFGGGGFGFGEFGGGEF
@M03495:530:000000000-LYBTV:1:1110:6612:24017 1:N:0:CATCACCC+TGCTATAT
GTCAGCATGTGAGCTTTGGAATTAGTAAATTCGTTGACGACAGAAGGAGCAAGATAACGACCACAGGGAGGGTGGTTTATCAACGGCAAAATATAGATCGGAAGAGCACACGTCTGAACTCCAGTCACCATCACCCATCTCGTATGCCGTCTTCTGCTTGAAAAAAAAAAATACGGAATAAATCAGTACTTAATGCGTATTATACTAATGTCATAGCTTGTTTACATGAAACTAATATTAATCAATGAGCT
+
CCCCCFFFFFFFGGGGGGGGGGHHHHHHHHHHGHHHHHGFGGGHHHHHGHHHHHHHHHGGGGGHHHHGFEFGEGGGGHHHHHHHGGGGGHHHGHHHHHHHGEFGHHHHHHHGHHHGHHFHHHHHHHHHHHHHHFHHGH0GHHGGGGHFCD-GG<DGFHGHHBGHFGGC@F-.00...;:0;00009090;900000..::0;00000090900000000/90/000000000099090000000000000;
@M03495:530:000000000-LYBTV:1:1110:9386:24036 1:N:0:CATCACCC+TGCTATAT
GTCAGCATGTGAGCTTTGGTCCAGCCTGAGTCCTGGTTTATCAACGGCAAAATATAGATCGGAAGAGCACACGTCTGAACTCCAGTCACCATCACCCATCTCGTATGCCGTCTTCTGCTTGAAAAAAAAAAAACAAAATTTAATATTAATAATACTATAGACTACCACCCAGAAGGGGACACTAAAAGGATTATAGAGAAGAAAAATATGGTTACGAAGTTATGAATCTAGATTGTATAGACAACGAGTAT
+
CCCCCFFFFFFFGGGGGGGGGGHHHGHHFHHHHHHHHHHHHHHHHGGGGGHHHHHHFHHHHGGFGHHGHHHHGHFH1GFGHHHHHHHHHHGHHHFHFFG3FGGGGHEHGFFGGGHFHHHHHHEHH0EC<D><//?/?01111>>1F1D=11>11=10=000000<<00.<...;/..-.-..0//:00./000090;0;9//;9/..000;00;0;....9/://////////:///////;//.:..../
@M03495:530:000000000-LYBTV:1:1110:26259:24040 1:N:0:CATCACCC+TGCTATAT
GTCAGCATGTGAGCTTTGGAATTAGCTGGTTTATCAACGGCAAAATATAGATCGGAAGAGCACACGTCTGAACTCCAGTCACCATCACCCATCTCGTATGCCGTCTTCTGCTTGAAAAAAAAAAAAAAATAAACACAATAGACACTAGACGGTATTCAGTGAAAACATATGTAATGTGTACTAAGCACCAATACACTATACCACGGCTAAACGCTAGGTAGACTACCTCAGATAATCCTCACATACTACAG
+
CCCCDFFFFFFFGGGGGGGGGGHHHHHHHHHHHHHHGHGGGGGHHHHHHHHHHHGEGGHHHHHHHGHHHGHHHHHHHHHHHHHHHHHHHHGHFHHHGGHHGHGGGHGGHHHHHHFGHFFGGGC><//<-0111<10.>1>000</0<<00..<.:000:<000<:/.00<000000=00000000/0/...<00000/::00009---.:00<-....<000000//000<:0000:0000.0:00<0000
@M03495:530:000000000-LYBTV:1:1110:5786:24056 1:N:0:CATCACCC+TGCTATAT
GTCAGCATGTGAGCTTTGGAGTGAAATCTCTTGTCTTAAGGAATAAAGGAAAAAGATTCCGTCGGAGGCTCGGTGCTCTACAGGTTCAACCTTTGTACTCTATTATTGCCTCACATTCCATCTCTTGTGAAAATATATTTGATTGGCTTTTCTGCAGGTTGTTTGCCAGGACTGGTGTTGAGGATAGGTTCAACGCATCTCTCGGAACCTACCACGATCTCCTCACAGGTCGTGATTGCTGGAGCAGGTAT
+
CCCCCFFFFFFFGGGCGGGGGGHHHHHHHHHHHHHHHHHHHHHHHHHHHHHHHHGGHHHHHHHGGGGGGHHGGEGGHHHHHHHHHHHHHHHHHHHHHHHHHGHHHHHHHHHHHHHHHHHHHHGHHHHHHHEGHGHHHHHHHHHHGHHHHHHGHHHHHGGHHDHHHHHHHHHHHHHHHHGHHHHHHHHHHFGHHHGG<CDHHFHGGGGGGHHGGHHGCEGGGGGGGGGGGFFGGGGGGGFEFFFFGGGGFFF
@M03495:530:000000000-LYBTV:1:1110:22081:24061 1:N:0:CATCACCC+TGCTATAT
GTCAGCATGTGAGCTTTGGAATTAGTAAATTCGTTGACGACAGAAGGAGCAAGATAACGACCACAGGGAGGGTGGTTTATCAACGGCAAAATATAGATCGGAAGAGCACACGTCTGAACTCAGTCACCATCACCCATCTCGTATGCCGTCTTCTGCTTGAAAAAAAAAAAATAACATAAAACTACGACAGGCTCCTGCACACTATCTTACATTTGTACACAAAGTATCAACTCATCAACCTCAATATTATA
+
CCDDDFFFFFFFGGGGGGGGGGHHHHHHHHHHGHHHHHGFGGGHHHHHHHHHHHHHHHGGGGGHHHHGFGGGFFGGGHHHHHHHGGGGGHHHHHHHHHHHGGGGGHHHHHHGHHHGHHHHHHGHHHHHHHHHHHHGGBGHHGGHHHHGGGHGHHHGHHGHFHHHEGGCF9<.<0<00:0:00000<..--....<000/00<//000000000:0000000../000000/0000000/.//0000:0:00
@M03495:530:000000000-LYBTV:1:1110:11379:24063 1:N:0:CATCACCC+TGCTATAT
GTCAGCATGTGAGCTTTGGAGTGAAATCTCTTGTCTTAAGGAATAAAGGAAAAAGATTCCGTCGGAGGCTCGGTGCTCTACAGGTTCAACCTTTGTACTCTATTATTGCCTCACATTCCATCTCTTGTGAAAATATATTTGATTGGCTTTTCTGCAGGTTGTTTGCCAGGACTTTCCAAGACCTCCACTAGAAAACACAATAAACTTTTTGGAAGCTGGACAACTATCTTCATTTTTCAGAAACAGTGAAC
+
DDDDCFFFFFFFGGGGGGGGGGHHHHHHHHHHGHHHHHHHHHHHHHHHHHHHHHGGHHHHBBBAEEGGGHHGGEGGGHHHHHHHHHHHHHHHHHHHHHHHHHHHHHHHHHHHHHHHHHHHHHHHHHHHHHHHHHHHHHHHHHHHHHHHHHHHHHHHHGHHHGHHHGHHHHHHHHHHGFGHHHHHHHGHHHG1FGFHHHHGHDGFHHHHHHGG0CCEHHHHGHHHHHHHHHGGGGGGGFFGBBCFFBCFCB0
@M03495:530:000000000-LYBTV:1:1110:22933:24068 1:N:0:CATCACCC+TGCTATAT
GTCAGCATGTGAGCTTTGGTCCAGCCTGAGTCCCTGGTTTATCAACGGCAAAATATAGATCGGAAGAGCACACGTCTGAACTCCAGTCACCATCACCCATCTCGTATGCCGTCTTCTGCTTGAAAAAAAAAAAAAACAAATACAAAAACACAAACACGTACTGTAACAGCCGTGTATAACAACATATAGAACAGCAATAGAAACAGGAGTATGCACCACACTTCGGTACGTCATGATGAGCGCTCACGTAC
+
DCCDDFFFFFFFGGGGGGGGGGHHHGHHHHHHHHHHHHHHHHHHHHGGGGGHHHHHHHHHHHGGGGHHHHHHHGGGHGHHHHHHHHHHHHHHHHHHHHGFFGGG?EHHHHGFGHGFHHHHHHFGHHHGGCB</<<-.<>01100<0............:/..0000000..-.-./000000../0;00000//.//0:0:00///.:.;/00000/.;.9/0:....../...0000;00--.;.;../.
@M03495:530:000000000-LYBTV:1:1110:16184:24085 1:N:0:CATCACCC+TGCTATAT
GTCAGCATGTGAGCTTTGGAGTGAAATCTCTTGTCTTAAGGAATAAAGGAAAAAGATTCCGTCGGAGGCTCGGTGCTCTACAGGTTCAACCTTTGTACTCTATTATTGCCTCACATTCCATCTCTTGTGAAAATATATTTGATTGGCTTTTCTGCAGGTTGTTTGCCAGGAAAGACTGTTTTATATGTCTAACATTGCACCTTAATATCACACTGTTAGTTCCTTTCTTACTTAAATTCAACCCATTAAAG
+
DDCCDFFFFFFFGGGGGGGGGGHHHHHHHHHHHHHHHHHHHHHHHHHHHHHHHGGGHIHIHHHGGGGGGHHGGGGGHHHHHHHHHHHHHHHHHHHHHHHHHHHHHHHHHHHHHHHHHHHHHHHHHHHHHHHHHHHHHHHHHHHHHHGHHHHHHHHHHHHHHGHHHHHHHHHHHHHHHHHHHHHHHHHHHHHHHHHHFHHHHHHHHHHHHHHHHHHHHEGGHHHGHHHHHHHHHHHGGGHFCGFGGGGFB;0
@M03495:530:000000000-LYBTV:1:1110:12715:24099 1:N:0:CATCACCC+TGCTATAT
GTCAGCATGTGAGCTTTGGAGTGAAATCTCTTGTCTTAAGGAATAAAGGAAAAAGATTCCGTCGGAGGCTCGGTGCTCTACAGGTTCAACCTTTGTACTCTATTATTGCCTCACATTCCATCTCTTGTGAAAATATATTTGATTGGCTTTTCTGCAGGTTGTTTGCCAGGATGATTGCTGGAGCAGGTATGATATAATTCTAGGATTTGACAGATGAATAATTTACATATATATCTAACTTTGATAGCAGT
+
CCCCCFFFFFFFGGGGGGGGGGHHHHHHHHHHHHHHHHHHHHHHHHHHHHHHHHGGHHHHBBBAEEGGGHHGGFGGHHHHHHHHHHHHHHHHHHHHHHHHHHHHFHHHHHHHHHHHHHHHHHHHHHHHHHHHHHHHHHHHHHHHHHGHHHHHHHGHHHHHHGHHHHHHHHHHHHHHHHHHBHHHHGHGHHHGGHHH=FGHHHHHFGHHHHHHGHGHH=DGHGHHHHHGHHHHGHHGHHGFGHHHHGGGGG;
@M03495:530:000000000-LYBTV:1:1110:14207:24132 1:N:0:CATCACCC+TGCTATAT
GTCAGCATGTGAGCTTTGGTCCAGCCTGAGTCCTGGTTTATCAACGGCAAAATATAGATCGGAAGAGCACACGTCTGAACTCCAGTCACCATCACCCATCTCGTATGCCGTCTTCTGCTTGAAAAAAAAAAAAAAAACAACACCAAAACTCAAACTTGACAGATAATGACACAATCAATAGTCAGTGGTACCACACAACAAACATATGATCGCCCTTCTTCAGCAAAGTACTAACGAAGTCAATCTGAGAG
+
CCDDEFFFFFFFGGGGGGGGGGHHHGHHFGHHHHHHHHHHHHHHHGGGGGHHHHHHHHHHHGGGGHHHHHHHGGHHGHHHHHHHHHHHHHHHHHHHHGG?GFFFFHHHHGEGHGHHHHHHHH3FGHGGG/BA</--<........<...0000000110010<111<1100:/.00001:1111111/1<1110.9......<<01:1:11....-//0111111/0/1:11<1<.....:1:1111<110
@M03495:530:000000000-LYBTV:1:1110:21568:24134 1:N:0:CATCACCC+TGCTATAT
GTCAGCATGTGAGCTTTGGAGTGAAATCTCTTGTCTTAAGGAATAAAGGAAAAAGATTCCGTCGGAGGCTCGGTGCTCTACAGGTTCAACCTTTGTACTCTATTATTGCCTCACATTCCATCTCTTGTGAAAATATATTTGATTGGCTTTTCTGCAGGTTGTTTGCCAGGACTTTCCAAGACCTCCACTAGAAAACACAATAAACTTTTTGGAAGCTGGACAACTATCTTCATTTTTCAGAAACAGTGAAC
+
CCCCCFFFFFFFGGGGGGGGGGHHHHHHHHHHHHHHHHHHHHHHHHHHHHHHHHGGHIHHHHHGGGGGGHHGGGGGHHHHHHHHHHHHHHHHHHHGHHHHHHHHHHHHHHHHHHHHHHHGHHHHHHHGHBHHHHHHHHHHHHHHHHHHHHHHHHEHHHHHHGHHHHHHHHGHHHHHHHHHHHHHHHHHHHHFHHHHHGHEGDGHHHHHHHGGGHHEGFHHHGGFHHHHGGFGGGGGFFGGFGGGGGFFFF0
@M03495:530:000000000-LYBTV:1:1110:5487:24141 1:N:0:CATCACCC+TGCTATAT
GTCAGCATGTGAGCTTTGGAGTGAAATCTCTTGTCTTAAGGAATAAAGGAAAAAGATTCCGTCGGAGGCTCGGTGCTCTACAGGTTCAACCTTTGTACTCTATTATTGCCTCACATTCCATCTCTTGTGAAAATATATTTGATTGGCTTTTCTGCAGGTTGTTTGCCAGGATTTTTTCTTTCCAAGACCTCCACTAGAAAACACAATAAACTTTTTGGAAGCTGGACAACTATCTTCATTTTTCAGAAACA
+
AA?ACFFFFFFFGGGGGGGGGGHHHHGHHHHHHHHHHHHHHHHHHHHHHHHHHHGGHHHGHHHGGGGGGHHGGEFGHHHHHHHHHHHFHGFHHHHHHHHHHHHHHHHHHHHHHHHHHGHHHHHHHHHHHHHGHGHHGHHHGHHHHHHHHHGHHHFFHHHHGFHHFHHGFHEHHHHHGHHHHHHHGHHHGGHFHHHHHGFGGHHFHGHHDHHHHHHHGGHBCGHHHHGGGGGGGBFGGGGGGGGGG0CFBF;
@M03495:530:000000000-LYBTV:1:1110:13480:24197 1:N:0:CATCACCC+TGCTATAT
GTCAGCATGTGAGCTTTGGACTCCTGACTGGTTTATCAACGGCAAAATATAGATCGGAAGAGCACACGTCTGAACTCCAGTCACCATCACCCATCTCGTATGCCGTCTTCTGCTTGAAAAAAAAAAAAAAATGCTGTGCAATATTTTCTTCATGAAATATATTTTGTACATAATCATCCAGAATTAAAAAAGATAAAAGCAGATCTCCAGGAATACAGCAAGTTACTTAATTTTGAATTTGTGATTTAGGA
+
BABCCFFFFFFFGGGGGGGGGGHHHHFHHHHHHHHHHHHHGGGGGHHHHHHHHHHGGGGGHHHHHHHGGHHGGHHHHHHHHHHHHHHFHHHHGHBGFG?EGGHHFGGHGHHDDGFHHFHHHGEG//B///<>11<D<GB<=00=000<D0==00D0=DDHBG00;0/;C0C00:;;C00000/000;0;;B.C009;00;;//00090;0/./;0;B009/;00900000000;0;090000/00000000
@M03495:530:000000000-LYBTV:1:1110:10315:24197 1:N:0:CATCACCC+TGCTATAT
GTCAGCATGTAGCTTTGGAGTGAAATCTCTTGTCTTAAGGAATAAAGGAAAAAGATTCCGTCGGAGGCTCGGTGCTCTACAGGTTCAACCTTTGTACTCTATTATTGCCTCACATTCCATCTCTTGTGAAAATATATTTGATTGGCTTTTCTGCAGGTTGTTTGCCAGGACTTTCCAAGACCTCCACTAGAAAACACAATAAACTTTTTGGAAGCTGGACAACTATCTTCATTTTTCAGAAACAGTGAACA
+
AABBBFFFFFFFGGGGGGGGGGHHHHGHHHHHHHHHHHHGHHHHHHHHHHHHHGGHHHHHHHGEGGGGHHGGEFCHHEHGHHHHGHHHHHHHHHGHHHHHHGFHFHHHHHHHHGHHHHHHHHHHHHHHHHGHHHHHHHHHGHHHAGFFHHHHHGHHFHHHGHHHGHHHHHHGHHGHHHHHGGHHHGFHHH1>GHHHGHGGHGHHHHHHHG?;CCGHHHHGHHHHGHHHGHHGGGGGGGGGGBFFFFGGFBC
@M03495:530:000000000-LYBTV:1:1110:8282:24205 1:N:0:CATCACCC+TGCTATAT
GTCAGCATGTGAGCTTTGGAATTAGTAAATTCGTTGACGACAGAAGGAGCAAGATAACGACCACAGGGAGGGTGGTTTATCAACGGCAAAATATAGATCGGAAGAGCACACGTCTGAACTCCAGTCACCATCACCCATCTCGTATGCCGTCTTCTGCTTGAAAAAAAAAAATAACCTTGCAATGCTTAGAAATGACTACTAAAGCTGAATGACAGGTCACTTCACTGTATTGTTACAGACTGTGAATCTCC
+
BBBBBFFFFD5DGGDEGGCGGFBGGDGHHFHCFFGHGFGEEGGHHHGA2C2GHHHGHHFFEGGGEFHGFGGGB?EECGEHFHHFGGFGCFHGFHHHDG4F>?/EFGFHFHA@HG2?GHEHHHBG>DGFGHEGHGHG/G0FBGGGHHH1C<-FA<FGHDGFHH0=C@@@;-;.00:/090/0;90/00090;C0;0000/09009;9/////////./:///9////////;/;9/////.////;9//;B/
@M03495:530:000000000-LYBTV:1:1110:8952:24234 1:N:0:CATCACCC+TGCTATAT
GTCAGCATGTGAGCTTTGGAATTAGTAAATTCGTTGACGACAGAAGGAGCAAGATAACGACCACAGGGAGGGTGGTTTATCAACGGCAAAATATAGATCGGAAGAGCACACGTCTGAACTCCAGTCACCATCACCCATCTCGTATGCCGTCTTCTGCTTGAAAAAAAAAAAAAAAAAAAACATGCTCATCAAGTGTATTCTGACACCACAGCTAAAAAAGAGAACGATAGGAGCACTGTTAGATAGATGAA
+
CCCCCFFFFFFFGGGGGGGGGGHHHHHHHHHHGHHHHHGGGGGHHHHHHHHHHHHHHHGGGGGHHHHGGGGGEGGGGHHHHHHHGGGGGHHHHHHHHHHGGGGGHHHHHHHGHHHGHHHHHHHHHHHHHHHHGHHHGHCGHHGGHHHHGGGHGFHHGHHHHHFHGGGGECA---<-<---..0001111110011<<111:1110<9...<.011<0:-.<//00...../0/...0/1111111111111
@M03495:530:000000000-LYBTV:1:1110:16746:24284 1:N:0:CATCACCC+TGCTATAT
GTCAGCATGTGAGCTTTGGTTTATCAACGGCAAAATATAGATCGGAAGAGCACACGTCTGAACTCCAGTCACCATCACCCATCTCGTATGCCGTCTTCTGCTTGAAAAAAAAAAAATGCACATTAATTACCATTTTTAATGGTAGAACAAGTAATCGTTGTGTTAACATAATAAAAATAAATAGTCGTTGAGATGGTCTATTTGTGTCATGAGTTGCGAATAATTTGAATAATTGAGGTGTATGTACAGAA
+
BBBBBFFFFDFFGGGGGGGGGGHHGHHHGGGGGHHHHHHHHHHHGGGGHHFHHHHGHHHGHHHHHHGHHHHHHHHHHHHHGHFGHHGGFHHHGGGHGHHFFHHH1BGHHGGCCGF>022222@2@F1?F111?111?/11?<?1111>00<1=1F1.../.<</<=D0<==0<000<;0:00;000::././.00/:00;00009//000;000000----.0;999B///9B9///99.;////9///9/
@M03495:530:000000000-LYBTV:1:1110:11193:24296 1:N:0:CATCACCC+TGCTATAT
GTCAGCATGTGAGCTTTGGAGTGAAATCTCTTGTCTTAAGGAATAAAGGAAAAAGATTCCGTCGGAGGCTCGGTGCTCTACAGGTTCAACCTTTGTACTCTATTATTGCCTCACATTCCATCTCTTGTGAAAATATATTTGATTGGCTTTTCTGCAGGTTGTTTGCCAGGACTTTCCAAGACCTCCACTAGAAAACACAATAAACTTTTTGGAAGCTGGACAACTATCTTCATTTTTCAGAAACAGTGAAC
+
CBCBCFFFFFFFGGGGGGGGGGHHHHHHHHHGHHHHHHHHHHHHHHHHHHGHHHGGHHIHHIHGGGGGGHHGGGGGHHHHHHHHHHHHHHHHHHHHHHHHHHHHHHHHHHHHHHHHHHHHHHHHHHHHHHHHHGHHHHHHHHHHHHHGHHHHHHGHGGGHHEHHHHHHGHHHHHGHHHHHHGHHGHHHHGGFGHHHGFHCGGGHHHHHHHGGFGGEGHHHHHGHHHHHHHGGGGGGGGGGGGGGGGB9BC9
@M03495:530:000000000-LYBTV:1:1110:11905:24310 1:N:0:CATCACCC+TGCTATAT
GTCAGCATGTGAGCTTTGGAGTGAAATCTCTTGTCTTAAGGAATAAAGGAAAAAGATTCCGTCGGAGGCTCGGTGCTCTACAGGTTCAACCTTTGTACTCTATTATTGCCTCACATTCCATCTCTTGTGAAAATATATTTGATTGGCTTTTCTGCAGGTTGTTTGCCAGGACTTTCCAAGACCTCCACTAGAAAACACAATAAACTTTTTGGAAGCTGGACAACTATCTTCATTTTTCAGAAACAGTGAAC
+
DDDDDFFFFFFFGGGGGGGGGGHHHHHHHHHHHHHHHHHHHHHHHHHHHHHHHHGGGHHHBBBAEFGGGHHGGGGGHHHHHHHHHHHHHHHHHHHHHHHHHHHHHHHHGHHHHHHHHHHHHHHHHHHHHHHHHHHHHHHHHEHHHHHFGHHHHHHGHHHHHGHHHHHHHHHHHHHHHHGHAFHHHHHHHGHFHGHHHFGAGGGGHHHHHHGGB0CHHHHHFFCGHFHHHGFFFGGGGGFGFFFGFGFBFFB
@M03495:530:000000000-LYBTV:1:1110:12798:24334 1:N:0:CATCACCC+TGCTATAT
GTCAGCATGTGAGCTTTGGATGGTTCTGGTTTATCAACGGCAAAATATAGATCGGAAGAGCACACGTCTGAACTCCAGTCACCATCACCCATCTCGTATGCCGTCTTCTGCTTGAAAAAAAAAAAACAGACAATGTTTCAATACTAAATAAGAGATAGCTAGATGACACAATATCATTCCTAAATACACAAACTTAATTACTTGCTACTGTCGACTAGATACTAGTTTACTAGTTAACTAGTGATGTAATG
+
CCCCCFFFFFFFGGGGGGGGGGGHHHHHHHHHHHHHHHGGGGGHHHHHHHHHHHGGGGHHHHHHHGHHHGHHHHHHHHHHHHHHHHHHHHGHGHHHGGHHGHGGGHGHHHHHHHHHHHHGGGDB<<//01000111=1@111111<1111=111>=10=000<0000<</.0000000<00=0000000<...00<0:0000000:00:000..-.90<<:000:00000000000<:0<0<000000000
@M03495:530:000000000-LYBTV:1:1110:13706:24375 1:N:0:CATCACCC+TGCTATAT
GTCAGCATGTGAGCTTTGGAGTGAAATCTCTTGTCTTAAGGAATAAAGGAAAAAGATTCCGTCGGAGGCTCGGTGCTCTACAGGTTCAACCTTTGTACTCTATTATTGCCTCACATTCCATCTCTTGTGAAAATATATTTGATTGGCTTTTCTGCAGGTTGTTTGCCAGGAAGGTCGTGATTGCTGGAGCAGGTATGATATAATTCTAGGATTTGACAGATGAATAATTTACATATATATCTAACTTTGAT
+
CCCDDFFFFFFFGGGGGGGGGGHHHHHHHHHHHHHHHHHHHHHHHHHHHHHHHHGGHHIHBBBAEFGGGHHGGGGGHHHHHHHHHHHHHHHHHHHHHHHHHHHHHHHHHHHHHHHHHHHHHHHHHHHHHHHHHHHHHHHHHGHHHHGHHHHHHHHHHHHHHGHHHGHHGHHHHDGHGGGHGHHHHHHEFHHHHHHGGHHHHHHHHHGHHHHHHHHHGHHHHHG<CHGHHHHHHHHHHGGGGGGFFGGGGFB
@M03495:530:000000000-LYBTV:1:1110:14137:24386 1:N:0:CATCACCC+TGCTATAT
GTCAGCATGTGAGCTTTGGATGGTTTATCAACGGCAAAATATAGATCGGAAGAGCACACGTCTGAACTCCAGTCACCATCACCCATCTCGTATGCCGTCTTCTGCTTGAAAAAAAAAAAAAAGAAACGAAAAATTGAAAGTATCCAATAAATAACGAATACTACACAAATTCAATGAAGCAAACAATAAACAGCATTTACACTTTATAGACTGACGATGATCGACTAAACACAGTGTACTGTACAACTAAC
+
CCCCCFFFFFFFGGGGGGGGGGGHHHHHHHHHGGGGGHHHHHHHHHHHGGGGHHHHHHHGHHHGHHHHHHHHHHHHHHHHHHHHGH3GHHGGHHHHGGGHGHHHHHHHGHHHHGGFDFBD<///000....-0011<100000<00000000000..:..00000:0.;0000:0000000/0..;090900;./00000000009900000000....000..-.-0000...00000000:0;0;0000
@M03495:530:000000000-LYBTV:1:1110:9912:24388 1:N:0:CATCACCC+TGCTATAT
GTCAGCATGTGAGCTTTGGAGTGAAATCTCTTGTCTTAAGGAATAAAGGAAAAAGATTCCGTCGGAGGCTCGGTGCTCTACAGGTTCAACCTTTGTACTCTATTATTGCCTCACATTCCATCTCTTGTGAAAATATATTTGATTGGCTTTTCTGCAGGTTGTTTGCCAGGACTTTCCAAGACCTCCACTAGAAAACACAATAAACTTTTTGGAAGCTGGACAACTATCTTCATTTTTCAGAAACAGTGAAC
+
BCCCCFFFFFFFGGGGGGGGGGHHHHGHHHHHHHHHHHHHHHHHHHHGHHHHHHGGHHHHHHHGGGGGGGHGGEGGHHHHHHHHHHGHHHHHGHHGHHHHHHHHHHHHGHHHHHHHHHHHHHHHHHHHHHHHHHHHHHHHHGHHHFGHHHHHHHGHHHHHHDHHGHHHHGHHHHHHGFGFFHHHHHHHHHHDHHGHHGFEGGGHHHHHHHGGGHFHHHGHGGFHHEHHHHGFGFGGGGGGFFCFGG0CCF9
@M03495:530:000000000-LYBTV:1:1110:22149:24398 1:N:0:CATCACCC+TGCTATAT
GTCAGCATGTGAGCTTTGGAATTAGTAAATTCGTTGACGACAGAAGGAGCAAGATAACGACCACAGGGAGGGTGGTTTATCAACGGCAAAATATAGATCGGAAGAGCACACGTCTGAACTCCAGTCACCATCACCCATCTCGTATGCCGTCTTCTGCTTGAAAAAAAAAAAAACTAAATACAATCAACATGACAAAACCAAGAGAAATATGTTAAAAAGAAATATCAAAAGCGCAGAAACATAGTAAGCCA
+
CCDDDFFFFFFFGGGGGGGGGGHHHHHHHHHHGHHHHHGFGGGHHHHHHHHHHHHHHHGFGGGHHHHGGGGGFGGGGHHHHHHHGGGGGHHHHHHHHHHHGGGGFHHHHHHGHHHGHHHHHHHHHHHHHGGHHHHHGG0GHHGGHGHGFAEFGHHHHHHHHGHHGGGGG-;-@.0000000::0:00/:/00000:......../00;0:00:00000...:000:000:/..----:0:/000000000/
@M03495:530:000000000-LYBTV:1:1110:14892:24466 1:N:0:CATCACCC+TGCTATAT
GTCAGCATGTGAGCTTTGGAATTAGCTGGTTTATCAACGGCAAAATATAGATCGGAAGAGCACACGTCTGAACTCCAGTCACCATCACCCATCTCGTATGCCGTCTTCTGCTTGAAAAAAAAAAAATAAAAACAAAATCGAATACACGACGTGGTGCGACCGTCAATAATCACAAAATAATACAACACCGACACAAAAGCTAGGATATAAAAAGAAAAGCGAGCGTACACACATAAACAACATCAACAACG
+
CCCCDFFFFFFFGGGGGGGGGGHHHHHHHHHHHHHHHHGGGGGHHHHHHHHHHHGGGGHHHHHHHGHHHGHHHHHHHHHHHHHHHHHHHHGHFHHHGGHHHHGGFHGHHHHHHHCHHHHGGGB>>/01=1??///=?11.001.1<1.----....<-.---<...1<:1:10:0..001111000...-<-<-/.<.::01<.0:0111110.<.///...--<..-.1<..0011:1.../<00/:<.-
@M03495:530:000000000-LYBTV:1:1110:22966:24499 1:N:0:CATCACCC+TGCTATAT
GTCAGCATGTGAGCTTTGGAATTAGTAAATTCGTTGACGACAGAAGGAGCAAGATAACGACCACAGGGAGGGTGGTTTATCAACGGCAAAATATAGATCGGAAGAGCACACGTCTGAACTCCAGTCACCATCACCCATCTCGTATGCCGTCTTCTGCTTGAAAAAAAAAAAAAAAACATACATATAACACAACAATTGATCACAGAGTGTATGCAATGTCGCATAGTCTACACCATCTCCACTAGCATCTT
+
DDCDEFFFFFFFGGGGGGGGGGHHHHHHHHHHGHHHHHGEGGGHHHHHHHHHHHHHHHGGGGGHHHHGFGGGEGGGGHHHHHHHGGGGGHHHHHHHHHHHGGGGGHHHHHHGHHHGHHHGHHHHHHHHHHGHHHHHGG1GHHGGHHHHGGGHGHHHHHHHHHHHHGGGGE9-----.<01<01111<1<0.<.<.0101111/:10/1111111111011.9-..0111111//.0<1101/1/0/01011
@M03495:530:000000000-LYBTV:1:1110:12683:24530 1:N:0:CATCACCC+TGCTATAT
GTCAGCATGTGAGCTTTGGAGTGAAATCTCTTGTCTTAAGGAATAAAGGAAAAAGATTCCGTCGGAGGCTCGGTGCTCTACAGGTTCAACCTTTGTACTCTATTATTGCCTCACATTCCATCTCTTGTGAAAATATATTTGATTGGCTTTTCTGCAGGTTGTTTGCCAGGACAGGTCGTGATTGCTGGAGCAGGTATGATATAATTCTAGGATTTGACAGATGAATAATTTACATATATATCAACTTTGAT
+
CCCCCFFFFFFFGGGGGFGGGGHHHGHHHHHHHHHHHHHHHHHHHHHHHHHHHHGGHHIHBBBAEEGGGHHGGGGGHHHHHHHHHHHHHHHHHHHGHHHGHHGFHHHHHHHHGGHHHHHHHHHHHHHHHHGGHHHHHHHHHHHHHHGHHHHHHHHHHHHHGGHHHHHHGHHHHGGHHGGGHHHHHHHHHHHHHHGHHHGHHHHHHHHGHHHFHHHHFHHHBHHG;;C<GHGHHHHGGFGGGGFGGFFGGG0
@M03495:530:000000000-LYBTV:1:1110:11586:24543 1:N:0:CATCACCC+TGCTATAT
GTCAGCATGTGAGCTTTGGAGTGAAATCTCTTGTCTTAAGGAATAAAGGAAAAAGATTCCGTCGGAGGCTCGGTGCTCTACAGGTTCAACCTTTGTACTCTATTATTGCCTCACATTCCATCTCTTGTGAAAATATATTTGATTGGCTTTTCTGCAGGTTGTTTGCCAGGACTTTCCAAGACCTCCACTAGAAAACACAATAAACTTTTTGGAAGCTGGACAACTATCTTCATTTTTCAGAAACAGTGAAC
+
CCCCCFFFFFFFGGGGGGGGGGHHHHHHGHHHHHHHHHHHHHHHHHHHHHHHHHGGHHHIBBBAEEGGGHHGGEGGHHHHHHHHGHHHHHHHHHHGHHHGHHHHHHHHHHHHHHHHHHHHHHHHHHHHHHHHHGHHHHHHHFHHHHHHHHHHGHHHHHHHHFHHHHHHHHHHHHHHHFFGFHHHHHGFFEHGHHHHGGHEHDHGHHHHHHGG0CGHHHBGHGHEFHHHHHGFGFFGGGGG0BFGGGFF0F0
@M03495:530:000000000-LYBTV:1:1110:24766:24546 1:N:0:CATCACCC+TGCTATAT
GTCAGCATGTGAGCTTTGGTTTATCAACGGCAAAATATAGATCGGAAGAGCACACGTCTGAACTCCAGTCACCATCACCCATCTCGTATGCCGTCTTCTGCTTGTAAAAAAATAACTGATCTGTAGATACCATATCTAGTTAAAGAAGAATTAATCATTGCTTGTATATGATAAAAATCCATATACACTACTTGTTGACATTTAGATCATTAGACCTAACTATTTTTAGTCATATATGCTTTCTCATGGAA
+
BBBBBFBFFFFFGGGGGGGGFFHHHHHHGEFCEHFGGHHGGHHHEGGGHHHHHGHGFFEFHHHGGHFFHHFHEHDHGHFFGHHHGGGEGHHHGGGHGHHGFHHF14?44F/>0?33BB344B4B43333?22B2B3F33?3B3@22<22@222@22@2?1?DD10111<1?1?1?1<>11<11<1111><0110<0.=0=0=0000000=G0;00000//0000:00;/0:00000000;0900;000000
@M03495:530:000000000-LYBTV:1:1110:16833:24558 1:N:0:CATCACCC+TGCTATAT
GTCAGCATGTGAGCTTTGGAGTGAAATCTCTTGTCTTAAGGAATAAAGGAAAAAGATTCCGTCGGAGGCTCGGTGCTCTACAGGTTCAACCTTTGTACTCTATTATTGCCTCACATTCCATCTCTTGTGAAAATATATTTGATTGGCTTTTCTGCAGGTTGTTTGCCAGGACTTTCCAAGACCTCCACTAGAAAACACAATAAACTTTTTGGAAGCTGGACAACTATCTTCATTTTTCAGAAACAGTGAAC
+
AAABBFFFFDFFFGGGGFGGGFGHHHGHGHHHHFGHHHGHHHHHFGHFFGHGGHGGHHGHHHHEGGGGGHHGGEEGFHHHHHFHHHHHFHHHHHHEBFHFGHGHFGHHDFGFGGHHHFHHGHHHHHHFHHDFGHHHHHHGGFGHHA2BGGGHHFHHHHHHHGHHHHHHHHHEHHHHFH?FHHGHHCGHGHF11FHG.<C<GG0=0DHGHHGDCFFHHFGHHHHHHHHFGFGGGGFGGGGBBBBC:CFF00;
@M03495:530:000000000-LYBTV:1:1110:11530:24563 1:N:0:CATCACCC+TGCTATAT
GTCAGCATGTGAGCTTTGGAGTGAAATCTCTTGTCTTAAGGAATAAAGGAAAAAGATTCCGTCGGAGGCTCGGTGCTCTACAGGTTCAACCTTTGTACTCTATTATTGCCTCACATTCCATCTCTTGTGAAAATATATTTGATTGGCTTTTCTGCAGGTTGTTTGCCAGGACTTTCCAAGACCTCCACTAGAAAACACAATAAACTTTTTGGAAGCTGGACAACTATCTTCATTTTTCAGAAACAGTGAAC
+
CCCCCFFFFFFFGGGGGGGGGGHHHHHHHHHHHHHHHHHHHHHHHHHHHHHHHHGGHIIIBBBEEGGGGHHGGEFGHHHHHHHHHHHHHHHHHHHHHHHHHHHHHHHHGHHHHHHHHHHHHHHHHHHHHHHHHHHHHHHHHHHHHHHHHHHHHHHHHHHHHFHHHHHHHHHHHHHHHHFGFHHHHHHHHHHBGHHHHHHGHHHHHHHHHHGGCGCHHHHFHFHHHHHHHHFFGGGGGGGFFGGGGGFFFGB
@M03495:530:000000000-LYBTV:1:1110:19325:24573 1:N:0:CATCACCC+TGCTATAT
GTCAGCATGTGAGCTTTGGAATTAGTAAATTCGTTGACGACAGAAGGAGCAAGATAACGACCACAGGGAGGGTGGTTTATCAACGGCAAAATATAGATCGGAAGAGCACACGTCTGAACTCCAGTCACCATCACCCATCTCGTATGCCGTCTTCTGCTTGAAAAAAAAAAAAAAAACAGACAAACAAAAGAAGATCTGTAGAACTCATGCAGATAAATACACTACGATGATAGTGAGAAGAGCGTCGACAA
+
DCDDDFFFFFFFGGGGGGGGGGHHHHHHHHHHGHHHHHGGGGGHHHHHHHHHHHHHHHGGGGGHHHHGGGGGFGGGGHHHHHHHGGGGGHHHHHHHHHHHGGGGGHHHHHHGHHHGHHHHHHHHHHHHHHHHHHHHGHBGHHGGHHHHGGGHGHHHHHHHHHHHHGGGGEA-<--<.9//.///...../../00000<0000:00000000000000<000</<....00000000<0/0:/-<.---.-
@M03495:530:000000000-LYBTV:1:1110:10499:24583 1:N:0:CATCACCC+TGCTATAT
GTCAGCATGTGAGCTTTGGAGTGAAATCTCTTGTCTTAAGGAATAAAGGAAAAAGATTCCGTCGGAGGCTCGGTGCTCTACAGGTTCAACCTTTGTACTCTATTATTGCCTCACATTCCATCTCTTGTGAAAATATATTTGATTGGCTTTTCTGCAGGTTGTTTGCCAGGATCGTGATTGCTGGAGCAGGTATGATATAATTCTAGGATTTGACAGATGAATAATTTACATATATATCTAACTTTGATAGC
+
DDDCCFFFFFFFGGGGGGGGGGHHHHHHHHHHHHHHHHHHHHHHHHHHHHHHHHGGHHHHHHHGGGGGGHHGGGGGHHHHHHHHHHHHHHHHHHHHHHHHHHHHHHHHHHHHHHHHHHHHHHHHHHHHHHHHHHHHHHHHHHHHHHHHHHHHHHHHHHGHHFHHHHHHEHHGHEGHHFGHEHHGGHGHHHHHHHHHDHGHH=HHHFHGHHHHHHFHFHHH<CHGGHHHFFHHHHEFHHGGHHFGFFFFFG=
@M03495:530:000000000-LYBTV:1:1110:16053:24590 1:N:0:CATCACCC+TGCTATAT
GTCAGCATGTGAGCTTTGGAATTAGCTGGTTTATCAACGGCAAAATATAGATCGGAAGAGCACACGTCTGAACTCCAGTCACCATCACCCATCTCGTATGCCGTCTTCTGCTTGAAAAAAAAAAAAAAAAATAACACATACACTAAAATAATACTCTCTATGTGATGACTACAAAAATCAACGTACCATAGAGATATACACCAACATCCCCATATCCACAGAACAACTCGTCACACTACTTAAATGTCCAT
+
CCCDDFFFFFFFGGGGGGGGGGHHHHHHHHHHHHHHHHGGGGGHHHHHHHHHHHGGGGHHHHHHHGHHHGHHHHHHHHHHHHHHHHHHHHGHFHHHGFHHHHGGGHGHHHHHHHFHHHHGGGC@>///<--.<<<00.000000/0000000<000;00000000000000/00;...000/.....0;00000090;0;0/..../0/../:/000000.009//.00....;9;///00000000;000
@M03495:530:000000000-LYBTV:1:1110:14978:24600 1:N:0:CATCACCC+TGCTATAT
GTCAGCATGTGAGCTTTGGAGTGAAATCTCTTGTCTTAAGGAATAAAGGAAAAAGATTCCGTCGGAGGCTCGGTGCTCTACAGGTTCAACCTTTGTACTCTATTATTGCCTCACATTCCATCTCTTGTGAAAATATATTTGATTGGCTTTTCTGCAGGTTGTTTGCCAGGACTTTCCAAGACCTCCACTAGAAAACACAATAAACTTTTTGGAAGCTGGACAACTATCTTCATTTTTCAGAAACAGTGAAC
+
BABBBFFFFDFFGGGGGGGGGFHFHHGHHHHHHHHHHHGHHHHGHHHHHHHHHHGGHHHHHHHGGGGGGHHGGEEGEHFHHHHHHHGHHHGHHGHHHHHHHHHHHHGHFGHHHHGHHHHGHHHHHGHHHFHHHHHHHHHHHEFHHCF2GHHHHHGHHHHHFDHHHHHHHHHHHHHHGFBHHHHHHHHGHHHFHHHHHHHGHGHGHGHHHHGF/CGHHHHHGHHGHGHHHHEFGGGGGEGGGGGGGGBFFG0
@M03495:530:000000000-LYBTV:1:1110:11599:24606 1:N:0:CATCACCC+TGCTATAT
GTCAGCATGTGAGCTTTGGAATTAGTAAATTCGTTGACGACAGAAGGAGCAAGATAACGACCACAGGGAGGGTGGTTTATCAACGGCAAAATATAGATCGGAAGAGCACACGTCTGAACTCCAGTCACCATCACCCATCTCGTATGCCGTCTTCTGCTTGAAAAAAAAAAAAAACACAATAGAACAATACACAGAACTAATATAATAATTATTGGAGCAACTGATATAGACGCGATAAAAGATACGAATAA
+
CCCCCFFFFFFFGGGGGGGGGGHHHHHHHHHHGHHHHHGGGGGHHHHHHHHHHHHHHHGFGGGHHHHGGGGGEGGGGHHHHHHHGGGGGHHHHHHHHHHHGGGGHHHHHHHGHHHGHHHHHHHHHHHHHHHHHHHHGG=GHHGGHHHHGGGHGHHHHHHHHBGHFGGGGG9?<9...<.0<0000//000000:00/0<000000000:00000<0/:././/000<0000.---<..000.0<<.....0
@M03495:530:000000000-LYBTV:1:1110:11017:24625 1:N:0:CATCACCC+TGCTATAT
GTCAGCATGTGAGCTTTGGACTCCTGACTGGTTTATCAACGGCAAAATATAGATCGGAAGAGCACACGTCTGAACTCCAGTCACCATCACCCATCTCGTATGCCGTCTTCTGCTTGAAAAAAAAAAAAAATTAACTGCCTACCGTATCATGAAGATTAAACCACAACACAAAGCATAACTCTCATTAGTCACCAATAACAGAGTGACTATCTCTCCATGACACAAAACAACTACTGCACTACATTCTCCAA
+
DDCCCFFFFFFFGGGGGGGGGGHHHHHHHHHHHHHHHHHHGGGGGHHHHHHHHHHHGGGGHHHHHHHGHHHGHHHHHHHHHHHHHHHHHHHHGFBGHHGGHHFGEEEHGHHHHHHHHHHHHGFFDCC<<<0111111101=0<-<...00<=00000<000/:....:...<:/<0<0:00C:00000000000.00:000//0000<00<0000/00<0000<...<...000<0000:0/0000:<000
@M03495:530:000000000-LYBTV:1:1110:16593:24635 1:N:0:CATCACCC+TGCTATAT
GTCAGCATGTGAGCTTTGGAATTAGTAAATTCGTTGACGACAGAAGGAGCAAGATAACGACCACAGGGAGGGTGGTTTATCAACGGCAAAATATAGATCGGAAGAGCACACGTCTGAACTCCAGTCACCATCACCCATCTCGTATGCCGTCTTCTGCTTGAAAAAAAAAAAAAAACAAACTACAGACACAAATATTACGATACGAATTATGTGCTGAGCACAAGCGAAGCTATATCAGCAACAATGAGTAA
+
DDDDDFFFFFFFGGGGGGGGGGHHHHHHHHHHGHHHHHGGGGGHHHHHHHHHHHHHHHGGGGGHHHHGEFGGEFGGGHHHHHHHGGGGGHHHHHHHHGHHGGGGGHHHHHHGHHHGHHHHHHHHHHHHHHHHHHHHGF?GGHGGHHHHGGGHGGHHHHHGHHHHHGFCGFB--<<...:.0:0<00.///9.0000<0....9.....000000000.00.:/:...---000000<000/...0000000
@M03495:530:000000000-LYBTV:1:1110:7694:24653 1:N:0:CATCACCC+TGCTATAT
GTCAGCATGTGAGCTTTGGTCCAGCCTGAGTCCTGGTTTATCAACGGCAAAATATAGATCGGAAGAGCACACGTCTGAACTCCAGTCACCATCACCCATCTCGTATGCCGTCTTCTGCTTGAAAAAAAAAAAACAAAGAAGAACCATAGACAGTTGTCGTTGTCACGAACATCATGCAAACACATCTACCTAGCTCTACGGAAGCTATCGATTGAATAAGTATATACTACGACACTACGGATATCGTCTCT
+
DDDCDFFFFFFFGGGGGGGGGGHHHGHHGHHHHHHHGHHHHHHHHGGGGGHHHHHHHHHHHGGGGHHHHHHHGHHHGHHHHHHHHHHHHHHHHHHHHGH3GHGFGHHHHGEGHGHHHHHHHGHHHHGGG?</><=/?0<G0>0<.0<11111/01111.../.111...--:0011<0<:....:0<111:<0011111....<.011/...<.0111111<1111<1:1<9.<-0//.....11./..<1
@M03495:530:000000000-LYBTV:1:1110:21966:24686 1:N:0:CATCACCC+TGCTATAT
GTCAGCATGTGAGCTTTGGAGTGAAATCTCTTGTCTTAAGGAATAAAGGAAAAAGATTCCGTCGGAGGCTCGGTGCTCTACAGGTTCAACCTTTGTACTCTATTATTGCCTCACATTCCATCTCTTGTGAAAATATATTTGATTGGCTTTTCTGCAGGTTGTTTGCCAGGACTTTCCAAGACCTCCACTAGAAAACACAATAAACTTTTTGGAAGCTGGACAACTATCTTCATTTTTCAGAAACAGTGAAC
+
DCDCCFFFFFFFGGGGGGGGGGHHHHHHHHHHHHHHHHHHHHHHHHHHHHHHHHGGHIIHHHHGGGGGGHHGGGGGHHHHHHHHHHHHHHHHHHHHHHHHHHHHHHHHHHHHHHHHHHGHHHHHHHHHHGHHHHHHHHHHHHHHHFHHHHHHHHGHHHHHHGHHHHHHHHHHHHHHHHHHEHHHHHHHHHHHHHHHHGHEHDGHHHHHHHGC<CFHHHHHFFHHHHHHHHGGGGGGGGGGGGGGGGFFBF0
@M03495:530:000000000-LYBTV:1:1110:9469:24694 1:N:0:CATCACCC+TGCTATAT
GTCAGCATGTGAGCTTTGGAATTAGTAAATTCGTTGACGACAGAAGGAGCAAGATAACGACCAAGGGAGGGTGGTTTATCAACGGCAAAATATAGATCGGAAGAGCACACGTCTGAACTCCAGTCACCATCACCCATCTCGTATGCCGTCTTCTGCTTGAAAAAAAAAAAAAACACAAACAAAATAGAGAATACCTTCTAACACACATACATACAGAGTAGAGGAATCAAATTCGTCGCGACGACAAACGA
+
CCCCCFFFFFFFGGGGGGGGGGHHHHHHHHHGGHHHHHGGGGGHHHHHHHHHHHHHHHGGGGGHHGGGGGGEFFGGHHHHHHHGGGGGHHHHHHHHHHHGEFEHGHHHHHGGCGGHHHGHHHHHHHHHHHHGHGHGG=??GFDHHHGGFGHGHHHEHHHHFFHHCGCGC-:--.;......;.;099000:09000090;0000...;9B0B90000;00000/./00000000./.-------;--/.9;
@M03495:530:000000000-LYBTV:1:1110:12787:24694 1:N:0:CATCACCC+TGCTATAT
GTCAGCATGTGAGCTTTGGAATTAGTAAATTCGTTGACGACAGAAGGAGCAAGATAACGACCACAGGGAGGGTGGTTTATCACGGCAAAATATAGATCGGAAGAGCACACGTCTGAACTCCAGTCACCATCACCCATCTCGTATGCCGTCTTCTGCTTGAAAAAAAAAAAATAAAAATTACAGTCTAGACAACTACTGAAAACACAGCTCACATCGTACTTGAGGATGTTGACACCGTCTAACATATACGA
+
ABBCCFFFFFFFGGGGGGGGGGHHHHHHHHHHGHHHHHGEGGGHHHGHHHHHHHHHHHGGGGGHHHHGFGGG?FGGGHHHHHHGGGGGHHHHHHHHHHHGGGGHFGHHHHGHHHGHHHHHHHHHHHHHHHHHHHHGGBFGHGGGHHHGGGHFHHHHFHH0GHHGGGGG?-;.:0;00./09000009;00;/.//;0000///.....////://.;.;.////////;////9/.9....////////..
@M03495:530:000000000-LYBTV:1:1110:16889:24704 1:N:0:CATCACCC+TGCTATAT
GTCAGCATGTGAGCTTTGGAGTGAAATCTCTTGTCTTAAGGAATAAAGGAAAAAGATTCCGTCGGAGGCTCGGTGCTCTACAGGTTCAACCTTTGTACTCTATTATTGCCTCACATTCCATCTCTTGTGAAAATATATTTGATTGGCTTTTCTGCAGGTTGTTTGCCAGGACTTTCCAAGACCTCCACTAGAAAACACAATAAACTTTTTGGAAGCTGGACAACTATCTTCATTTTTCAGAAACAGTGAAC
+
BAABCFFFFFFFGGGGGGGGGGHHHHHHHHHHHHHHHHHHHHHHHHHHHHHHHHGGHHIHHIHGGGGGGHHGGEGGHHHHHHHHFHHHHHHHHHHHGHGGHHHHFHHGGHHHHHHGHGEHHFGHHHHHHHHBGHHHHHHFHHHHGHHFHGHHGHHHHGHGHGHHHHHHHHHHHHHHHGFGFGHGHHGHHHHDGHHFHHHGHFGFHHHHHHG@/CCGHHHHGHHHHHHHHHGGGGGGGGGGBBFFGGFGFG0
@M03495:530:000000000-LYBTV:1:1110:22764:24771 1:N:0:CATCACCC+TGCTATAT
GTCAGCATGTGAGCTTTGGAGTGAAATCTCTTGTCTTAAGGAATAAAGGAAAAAGATTCCGTCGGAGGCTCGGTGCTCTACAGGTTCAACCTTTGTACTCTATTATTGCCTCACATTCCATCTCTTGTGAAAATATATTTGATTGGCTTTTCTGCAGGTTGTTTGCCAGGACAGGTCGTGATTGCTGGAGCAGGTATGATATAATTCTAGGATTTGACAGATGAATAATTTACATATATATCTAACTTTGA
+
CCCCCFFFFFFFGGGGGGGGGGHHHHHHHHHHHHHHHHHHHHHHHHHHHHHHHHGGHIIHHHHGGGGGGHHGGGGGHHHHHHHHHHHHHHHHHHHHHHHHHHHHHHHHHHHHGHHHHHHHHHHHHHHHHHGHHHHHHHHHHGHHHGHHHHHHHHHHHHHHHGHHHHHHHHHHHGFDHGGGHHHGHHHHHHHFFG<GHGGHHHHHGHGHHHFHHHHHFFHHHHHC<CGCGHGHHHHHGGGGFGGGFFGGGG0
@M03495:530:000000000-LYBTV:1:1110:11376:24782 1:N:0:CATCACCC+TGCTATAT
GTCAGCATGTGAGCTTTGGTCCAGCCTGAGTCCCTGGTTTATCAACGGCAAAATATAGATCGGAAGAGCACACGTCTGAACTCCAGTCACCATCACCCATCTCGTATGCCGTCTTCTGCTTGAAAAAAAAAAAAAATGACAAGCAGTGTACCAAGAAAAACTACGCGGATCTCTAGGTACATTCGATTATATGTACGGATTTGCAGCAAGACTACTTATACAACGGATCACACACATATCACAGCAGTCAC
+
CCCCCFFFFFFFGGGGGGGGGGHFHGHHFHHHHHHHHGHHHHHHGHGGGGEGHHHHHHGHEHGGGGHHHHHHHEGHHGHHHHHHFGFDGHHHHHGHHHF??GGG?EGHGFGFGHGHHHGHHHFGDHHGF@<>//<-0111110.//0/000000..<//..0::.------:0000000000000000.0;00009;..../;///:./////////:9////;--..-.9//.99/://////./.:///
@M03495:530:000000000-LYBTV:1:1110:10515:24804 1:N:0:CATCACCC+TGCTATAT
GTCAGCATGTGAGCTTTGGAATTAGTAAATTCGTTGACGACAGAAGGAGCAAGATAACGACCACAGGGAGGGTGGTTTATCAACGGCAAAATATAGATCGGAAGAGCACACGTCTGAACTCCAGTCACCATCACCCATCTCGTATGCCGTCTTCTGCTTGAAAAAAAAAACAAGAATGAAATCTACTTATTTCTTCCTCCCCCTATGTACGTCGTGCATTCGTTATATGACTCATGCATATAAGCATACAA
+
BBBBBFFFFDFFGGGGGGGGGGHHHHHHHHHHGFHHHHGFGGGHFHHHHHHHHGHHGHFFGGGHHHHEBEEEBFEEGHHHHHHHGGGGGFHGHHHHHHHGGGGGFHFFGGHFHHHGHFHHHHHHGHHHHGHHHHHHG00FGHGGHGHDCA-<F<1G1GHHHCDGC@@?@-..;/99C0000;09090090;9;0C00099.99-AFFFF/.9.@-..;//////../;////;9F//;/;/9/:/B/:///
@M03495:530:000000000-LYBTV:1:1110:18727:24822 1:N:0:CATCACCC+TGCTATAT
GTCAGCATGTGAGCTTTGGTTTATCAACGGCAAAATATAGATCGGAAGAGCACACGTCTGAACTCCAGTCACCATCACCCATCTCGTATGCCGTCTTCTGCTTGCAAAAAAAAAAAGTGGAGGCGTTGCGCTGGCGGGCATTCCTGAAGCTGAAAGCATTCGGGACGAGATGTTTCCTTTCAGTGGCCTTAGTTCCATTCACCGTGAATCTCTCCTACCCTCCCGCTCTTGTCCTTCCTCTCCCACTCTGG
+
A>AAAF11@@3D11ABDFFFG1EFAGDGEE?FGAGHFDE2DG1AEEGGFE0FGFCEAFGF1DBBABGFA1GHHBHF1EFEE00DD0?/FGE1>?@0FFEGH1@F/1110?E/E/<C/@111/??@//</-<ACGCC@--9B00000000C0000009/CFFF..-:--9--;9/9////;9/;/B/--//99//9/99/9F//9;---////9/9//9A-/-;--;>@-//9;/;99BBB//:/-AAB//:
@M03495:530:000000000-LYBTV:1:1110:7057:24838 1:N:0:CATCACCC+TGCTATAT
GTCAGCATGTGAGCTTTGGAGTGAAATCTCTTGTCTTAAGGAATAAAGGAAAAAGATTCCGTCGGAGGCTCGGTGCTCTACAGGTTCAACCTTTGTACTCTATTATTGCCTCACATTCCATCTCTTGTGAAAATATATTTGATTGGCTTTTCTGCAGGTTGTTTGCCAGGACAGGTCGTGATTGCTGGAGCAGGTATGATATAATTCTAGGATTTGACAGATGAATAATTTACATATATATCTAACTTTGA
+
CABCDFFFFFFFGGGGGGGGGGHHHHHHHHHHHHHHHHHHHHHHHHHHHHHHHHGGHIHHHHHGGGGGGHHGGGGGHHHHHHHHHHHHHHHHHHHHHHHHHHHHHHHHHHHHGHHHHHHHHHHHHHHHHHFHHHGHHHHHHGHHHHGHHHHHHHGGHHHHHGHHHGHHHHHHHGGFHEEGGGHHGHHGHFHHFHCFHC0GHHGHHHHHHHFHHHHHGGFHFFFG;:GCHHHGHFHHGFFGGGGGFGGGGG0
@M03495:530:000000000-LYBTV:1:1110:17747:24938 1:N:0:CATCACCC+TGCTATAT
GTCAGCATGTGAGCTTTGGAGTGAAATCTCTTGTCTTAAGGAATAAAGGAAAAAGATTCCGTCGGAGGCTCGGTGCTCTACAGGTTCAACCTTTGTACTCTATTATTGCCTCACATTCCATCTCTTGTGAAAATATATTTGATTGGCTTTTCTGCAGGTTGTTTGCCAGGACTCAGGTCGTGATTGCTGGAACAGGTATGATATAATTCTAGGATTTGACAGATGAATAATTTACATATATATCTAACTTT
+
CBCCCFFFFFFFGGGGGGGGGGHHHHHHHHHHHHHHHHHHHHHHHHHHHHHHHHGGHHIIHIHGGGGGGHHGGFGGHHHHHHHHHHHHHHHHHHHHHHHFHHHHFHHHGHGHFFGHHHHHHHHHHHHHHHFGHHHHHHHHHHHHHHHHHHHHGHGHHHHHHGHHFFFHHHHHHHHHGHHGGDFHGHGHHHHGHHHH<=GHFGHHHHHHHHHHHHHHFHHHHHEHHC;;CGHHFFHFGFGGGGGGGGCFFFF
@M03495:530:000000000-LYBTV:1:1110:21830:24977 1:N:0:CATCACCC+TGCTATAT
GTCAGCATGTGAGCTTTGGAGTGAAATCTCTTGTCTTAAGGAATAAAGGAAAAAGATTCCGTCGGAGGCTCGGTGCTCTACAGGTTCAACCTTTGTACTCTATTATTGCCTCACATTCCATCTCTTGTGAAAATATATTTGATTGGCTTTTCTGCAGGTTGTTTGCCAGGACTTTCCAAGACCTCCACTAGAAAACACAATAAACTTTTTGGAAGCTGGACAACTATCTTCATTTTTCAGAAACAGTGAAC
+
CBCCDFFFFFFFGGGGGGGGGGHHHHHHHHHHHHHHHHHHHHHHHHHHHHHHHGGGHIIIHHHGGGGGGHHGGGGGHHHHHHHGHHHHHHHHHHHGHHHHHHHHHHHHGHHHHHHHHHHHHHHHHHHHHGFGHHHHHHHHHHHHHGHHHHHHHHHHHHHHHEHHHHHHHHHHHHHHHHHHHHHHHHHHHGHHHHHHGGGEHGGGHHGHHHGG:GHHHHHHHHHGHHHHHHGGGGGGGGGGGGFGGGGFFF0
@M03495:530:000000000-LYBTV:1:1110:12545:24996 1:N:0:CATCACCC+TGCTATAT
GTCAGCATGTGAGCTTTGGAGTGAAATCTCTTGTCTTAAGGAATAAAGGAAAAAGATTCCGTCGGAGGCTCGGTGCTCTACAGGTTCAACCTTTGTACTCTATTATTGCCTCACATTCCATCTCTTGTGAAAATATATTTGATTGGCTTTTCTGCAGGTTGTTTGCCAGGACAGGTCGTGATTGCTGGAGCAGGTATGATATAATTCTAGGATTTGACAGATGAATAATTTACATATATATCTAACTTTGA
+
DDDDDFFFFFFFGGGGGGGGGGHHHHHHHHHHHHHHHHHHHHHHHHHHHHHHHHGGHHHHBBBAEEGGGHGGGEGGHHHHHHHHHHHHHHHHHHHHHHHHHHHHHHHHHHHHGHHHHHHHHHHHHHHHHHFHHHHHHHHHHGHHGHGHHHHHHHGHHHGHHGHHHHHHHHHHHGGFHGGGGHHHHHHGGFHGGHCGHHGHHHHHHHHHHHGHHHHHHHGHGHHG<GHHHHHHHGGHGGGGGGGGFGGGGG0
@M03495:530:000000000-LYBTV:1:1110:19422:25002 1:N:0:CATCACAC+TGCTATAT
GTCAGCATGTGAGCTTTGGATGGTTCTGGTTTATCAACGGCAAAATATAGATCGGAAGAGCACACGTCTGAACTCCAGTCACCATCACACATCTCGTATGCCGTCTTCTGCTTGAAAAAAAAAAAAATCTTACAGAAGCATGATACGGATGAGGATGAGACATAACCAGTAAATCAGAGCAGTACTCAGATACCCTGACATACACCATCAACGAAGAGACCGTTTTGTACTACACAAACAAGAGAACGTCG
+
BABBBFFFFFFFGGGGGGGGGGGHHHHHHHHHHHHHHHGGGGGHHHHHHHFGHHGEFFHHFHHHHGHHHGHHGHHHHHHHGHHHHGHFHGDHFHFHFFGHBEEFGHGHEGH4GF0CGHAFGGGG///01111??1?1111111111.>C<-/0<0///000/000;/;.0;0;:00000/;/0000;0000;00/0/:C:00000990/00/.......;.9.:/..;/////9./.......9.//...-
@M03495:530:000000000-LYBTV:1:1110:15312:25038 1:N:0:CATCACCT+TGCTATAT
GTCAGCATGTGAGCTTTGGAGTGAAATCTCTTGTCTTAAGGAATAAAGGAAAAAGATTCCGTCGGAGGCTCGGTGCTCTACAGGTTCAACCTTTGTACTCTATTATTGCCTCACATTCCATCTCTTGTGAAAATATATTTGATTGGCTTTTCTGCAGGTTGTTTGCCAGGACTTTCCAAGACCTCCACTAGAAAACACAATAAACTTTTTGGAAGCTGGACAACTATCTTCATTTTTCAGAAACAGTGAAC
+
DCCCDFFFFFFFGGGGGGGGGGHHHHHHHHHHHHHHHHHHHHHHHHHHHHHHHHGGHHIIHIHGGGGGGHHGGFGGHHHHHHHHHHHHHHHHHHHHHFHHHHHHHHHHHHHHHHHHHHHHHHHHHHHHHGHHHHHHHHHHHHHHHFGGHHHHHHHHGHGHHGHHHGHHHHHHHHHHHHHHHHHHHHHHHHHHHHHHHGHEGGDHHHHHHHGGCGHEHHHHHHHHHHHHHHGGGFFGGGGGGGFFGFCFGF0
@M03495:530:000000000-LYBTV:1:1110:5950:25062 1:N:0:CATCACCC+TGCTATAT
GTCAGCATGTGAGCTTTGGAGTGAAATCTCTTGTCTTAAGGAATAAAGGAAAAAGATTCCGTCGGAGGCTCGGTGCTCTACAGGTTCAACCTTTGTACTCTATTATTGCCTCACATTCCATCTCTTGTGAAAATATATTTGATTGGCTTTTCTGCAGGTTGTTTGCCAGGACTTTCCAAGACCTCCACTAGAAAACACAATAAACTTTTTGGAAGCTGGACAACTATCTTCATTTTTCAGAAACAGTGAAC
+
BABCCFFFFFFFGGGGGGGGGGGHHGHHHGHHHHHHHHHHHHHHHHHHHHHHHHGEFHFHHHHGGGGGGHHGGGGGHHHHGHHHHHGHHHHHHHHHHHHFHHHHHHHHHHHHHHHHHHHHFHHFHHHHHHHHFGHHHHHHHHHHHHHHHHHHHHHHHHHHHEHHGHGHHHHHHGHHGGGGHHHFHHHHHGHFHHHFGHHGHDDDFGHHHHGGGCCGGFHHGFGHHGHHEGFFFFGFFFGGFGGGGGBFGFB
@M03495:530:000000000-LYBTV:1:1110:19423:25064 1:N:0:CATCACCC+TGCTATAT
GTCAGCATGTGAGCTTTGGTCCAGCCTGAGTCCTGGTTTATCAACGGCAAAATATAGATCGGAAGAGCACACGTCTGAACTCCAGTAACCATCACCCATCTCGTATGCCGTCTTCTGCTTGAAAAAAAAAAAAAAAAAAAAAAAGTACAGAAGCTTCGTAAGCACATACAATATAAACTAATAGATTAGTGCACAAAAATCCTTAAATATATAACGAAGCCTCGAAACTTGTCTGATAAAGATAACTATCA
+
BABBBFFFFFFFGGGGGGGGGGHHGGHHHHHHHHHHGHHHHHHHHGGGGGGHHHHHHHHHHGGGGHHHHHHHGHHHGHHHHHHHHHHHHHHHHHHHHGHCGFGGGHHHHGAEHGHHHHHHHHGHHHGG/C?<//<--<<--;--.00000;///090-/;..00//00////;//////:;/////////////9...9.///////////////9;..-./....;-/////9//:////9/////////
@M03495:530:000000000-LYBTV:1:1110:24906:25071 1:N:0:CATCACCC+TGCTATAT
GTCAGCATGTGAGCTTTGGAGTGAAATCTCTTGTCTTAAGGAATAAAGGAAAAAGATTCCGTCGGAGGCTCGGTGCTCTACAGGTTCAACCTTTGTACTCTATTATTGCCTCACATTCCATCTCTTGTGAAAATATATTTGATTGGCTTTTCTGCAGGTTGTTTGCCAGGCTTTCCAAGACCTCCACTAGAAAACACAATAAACTTTTTGGAAGCTGGACAACTATCTTCATTTTTCAGAAACAGTGAACA
+
BACCCFFFFFFFGGGGGGGGGGHHHHGHHHHGHHHHHGHHHHHHHHHHHHHHHHGGHHIHHHHGGGGGGHHGGGGGHHHHHHHHGHHHHHGHHHHHHHHHHBGHHHHHHHHHHHHHHHHHHHHHHHHHHHHHHHHHHHHHHHHHHHFHHHHHHHHHHGHHHGHHHHHHHHGHHHHHHHHHFGHHE0CFFG1<DFHHFEEGHGDGHHHHHGG0:CCGHEFGHA.C:GHHHHBCFGGGGGGGBFGGGGGGCFF
@M03495:530:000000000-LYBTV:1:1110:7115:25087 1:N:0:CATCACCC+TGCTATAT
GTCAGCATGTGAGCTTTGGAATTAGCTGGTTTATCAACGGCAAAATATAGATCGGAAGAGCACACGTCTGAACTCCAGTCACCATCACCCATCTCGTATGCCGTCTTCTGCTTGAAAAAAAAAACGACAATTACCCTCCACTCGTATAACATACTGAGCTTGAGCCAAAACTAAGAGAAACCATTGAGGAATCAGAGTCCTGGGGACCCACAGCACCCAGCCCTGTCGTCACTCCACCAACAGCAGATCAC
+
BAABBFFFFFFFGGGGGGGFGGHHHHHGGHHHGHGHHGFEEFGHGHHHHHHFHAFGAEFHGGHHHGFGHFHHGHFHHGGDGHGFHHGFFHFFCFGH1?GGHFE>/?FGFHF4GGH3GBG@E@/B////<<1?11?F1//0<=CC<>01=11>1>F100/0//.0<CF/CCG000/<0////:;000;:/:9;C000000000/.-.-.:...9.;.9.9.;....//999.9//./....99...;/:/B/
@M03495:530:000000000-LYBTV:1:1110:11806:25118 1:N:0:CATCACCC+TGCTATAT
GTCAGCATGTGAGCTTTGGAATTAGTAAATTCGTTGACGACAGAAGGAGCAAGATAACGACCACAGGGAGGCTGGTTTATCAACGGCAAAATATAGATCGGAAGAGCACACGTCTGAACTCCAGTCACCATCACCCATCTCGTATGCCGTCTTCTGCTTGAAAAAAAAAATAAAACATAACACAAAAAGAGAGAAAGCAGTGAGGATGTGAAAAGATGACGGAGTCAACATAGTGGCGGCGAGACATGTGA
+
CCCCCFFFFFFFGGGGGGCGGGHHHHHHGHHHGHGHDHGCEFGHHHHCGHGHHHHHHHGGGGGHHHHGFEEGHHGGBGHHHHHGEFCEEHHHHHHFFHHFEGAG?GFHHHHGFHFGHHHHHHHHHFHHGHFHHGHHGF2FFHGGFFHGGGGHE1DGFGHHHHGBHGGCF:.00000;000/0/:...;CE//C.////;/0/00;0;/::/9/9/./9/:9-..;//////////..----;9-.///;:/
@M03495:530:000000000-LYBTV:1:1110:6890:25122 1:N:0:CATCACCC+TGCTATAT
GTCAGCATGTGAGCTTTGGTCCAGCCTGAGTCCTGGTTTATCAACGGCAAAATATAGATCGGAAGAGCACACGTCTGAACTCCAGTCACCATCACCCATCTCGTATGCCGTCTTCTGCTTGAAAAAAAAAAATCAATAACAACTTGGACCACTGCCATGCAAAACCCTGTCTCACGTTGACATCTGATCACATCTTCTACAGCACCATCATGGCTAACAGCTGTCTCCTCCACTATCTACGTACTCGTCCT
+
BBBBBFFFFFFFGGGGGGGGGGHHGGHHFGFHFHHHGHHHHHFGEEGGGGHHHHHHHHFHHGGGFGHHHHHHGHHHGHHHHHHHHHHHHHGHHHGHHEC3BGFEEFHHGEEFFGEHHEHHHFGB?BEC<B//0??111?111/1111<<0..11101>0/<00/<.../</0000:;...0:000000;0/000;;0009;009...0/0000./00;/0:99000009.9.99/://9;../../9....
@M03495:530:000000000-LYBTV:1:1110:9754:25128 1:N:0:CATCACCC+TGCTATAT
GTCAGCATGTGAGCTTTGGAAATTCGTTGACGACAGAAGGAGCAAGATAACGACCACAGGGAGGGTGGTTTATCAACGGCAAAATATAGATCGGAAGAGCACACGTCTGAACTCCAGTCACCATCACCCATCTCGTATGCCGTCTTCTGCTTGAAAAAAAAATAGATAGCAAGAATCAGTGAATATGGGAAAACCAACAACCAACCACTCCGCACGAGTCGAGTCACAATATACGATAACACGTCCGAGAA
+
AA>AABFFF@DDFEEFGGFGD1FFHCFGHCH0AEFEHGHHHHHHHHGFFFEEF?/AGEFEG/EGE/?EBFGGHHHFFA/E@@GGE1GBGFGHHG?/EHF0<GGH?BFF/GF<FBF1CG1DFB1@CGFGHE001>C/CCBBFC/CGE11F11FG<<<DG?-CC.00<000;CGG//0;00090000000.B/.:/;.9..9..9..9--//---99--9----9/-9////99BFF----9/9-----:--:
@M03495:530:000000000-LYBTV:1:1110:17365:25192 1:N:0:CATCACCC+TGCTATAT
GTCAGCATGTGAGCTTTGGAATTAGTAAATTCGTTGACGACAGAAGGAGCAAATAACGACCACAGGGAGGGTGGTTTATCAACGGCAAAATATAGATCGGAAGAGCACACGTCTGAACTCCAGTCACCATCACCCATCTCGTATGCCGTCTTCTGCTTGAAAAAAAAAAAATACATTCTAACACAAATTTGTCACAAAGACAGTATGATCAAGGAGATATCACATATAGAACTGTGCAACTCATACGGTTT
+
BBBBBFFFFFBFGGGGGFGGGFHHHHHHFHHHGHHHHHGFGGGHHHHGHHHHHHHHHGGGGGH1GHFFFGGEFEFGHGHHHHHGGGGGHGGHFHHHEHE?//EHHHHHGHGFGGFHFHFHHHHHHHHHGHHFHFHG2<FGFFFHGHH?ADFFHH1FGFH0F1=C-<@@@--.;0000090;0:;...00;0;;0;09.//././//////9/9/...;;/://///////;///////////:///.....
@M03495:530:000000000-LYBTV:1:1110:9644:25196 1:N:0:CATCACCC+TGCTATAT
GTCAGCATGTGAGCTTTGGAGTGAAATCTCTTGTCTTAAGGAATAAAGGAAAAAGATTCCGTCGGAGGCTCGGTGCTCTACAGGTTCAACCTTTGTACTCTATTATTGCCTCACATTCCATCTCTTGTGAAAATATATTTGATTGGCTTTTCTGCAGGTTGTTTGCCAGGACTTTCCAAGACCTCCACTAGAAAACACAATAAACTTTTTGGAAGCTGGACAACTATCTTCATTTTTCAGAAACAGTGAAC
+
CCCCCFFFFFFFGGGGGGGGGFHHHHHHHHHHHHHHHHHHHHGHHHHHGHHHHHGGHHHHHHHGGGGGGHGGGEGGHHHHHHHHHHHHHHHHHHHHHHHGHHHHHHHHFHHHHHHHHHHHHHHHHHHHHHGGHGHHHHHHHHHHHHHHFHGHGHHHHHGGFDHHHGHHHEEHHHHHHGFGHHHHHGGHHHFDGHHHGHFCDGDGHHHHHHGGGHFEHHHHHGHGHHHHHHGFGGGGGGGFGFBFGGBFFG0
@M03495:530:000000000-LYBTV:1:1110:9195:25207 1:N:0:CATCACCC+TGCTATAT
GTCAGCATGTGAGCTTTGGAGTGAAATCTCTTGTCTTAAGGAATAAAGGAAAAAGATTCCGTCGGAGGCTCGGTGCTCTACAGGTTCAACCTTTGTACTCTATTATTGCCTCACATTCCATCTCTTGTGAAAATATATTTGATTGGCTTTTCTGCAGGTTGTTTGCCAGGAGCGTGGTGTTTAACCGAATGCAGGTTTCTACCAGAAAATCGAGTGCTTCGATTCAGTTGAGATTTCTGGTGTTGAGGATA
+
AAAA1C1D@BDFFGGGB11B1FFGDFGHHHHBGFGHHHHHCEFEGBGHECFGGFEEFAF2AFFEGEGAEGHEE/BEGDGGHFFHGHHHDF0FGHHE2FFBFGFDGEHFFHFFHEHHHFDGGF1GFHHGGHFEEF<2FFDBGDDEGHGFGGHHGHBD1<GHFE/G<DFGHE/FCCECCCFHGHGDG><--<CDDFHG0=GGHDGB:.C:/0:C.CCH0CFH@.CBFBFC9B0C.0;CFFFF;FEAE0BB0:0
@M03495:530:000000000-LYBTV:1:1110:12197:25218 1:N:0:CATCACCC+TGCTATAT
GTCAGCATGTGAGCTTTGGAGTGAAATCTCTTGTCTTAAGGAATAAAGGAAAAAGATTCCGTCGGAGGCTCGGTGCTCTACAGGTTCAACCTTTGTACTCTATTATTGCCTCACATTCCATCTCTTGTGAAAATATATTTGATTGGCTTTTCTGCAGGTTGTTTGCCAGGACTTTCCAAGACCTCCACTAGAAAACACAATAAACTTTTTGGAAGCTGGACAACTATCTTCATTTTTCAGAAACAGTGAAC
+
CCCCCFFFFFFFGGGGGGGGGGHHHGHHHHHHHHHHHHHHHHHHHHHHHHHHHHGEHHIGBBBAAEFGGHHGGFGGHHHHHHHGGHHHFHHHHHHHHHHHHHHHHHHHHHHHHHGGHHHHHHHHHHHHHGHHHHHHHHHHHGHHHHHHHHHHHGGHHEGHHGHHFHHHHHHHHHHHHHBGFGHHHEHHBFHHHHHHHGHEGGHEHHGHHHGGHFGHFHCHGFHGHHHFHHGFGGGGGGGGFGGGGGFF0F:
@M03495:530:000000000-LYBTV:1:1110:24692:25233 1:N:0:CATCACCC+TGCTATAT
GTCAGCATGTGAGCTTTGGACTCCTGACTGGTTTATCAACGGCAAAATATAGATCGGAAGAGCACACGTCTGAACTCCAGTCACCATCACCCATCTCGTATGCCGTCTTCTGCTTGAAAAAAAAAAACAAGATTGGGTTCCAAACTTGTGTAAAACTGACCAATCATGCGTTTAATTTTTATTGGAACATTACCCAAAACCAAAAAACATTGCTGTCCCACGATTTCATGTTAATCCCAATTATATTAGAA
+
A>AAACFFFFFFFGGFF1A1BGGCEFGEEFF1FFGF3GDGEEGGGFEFHFHDBFGGGGGCHFFHCBFEGAGFD@CFFHFC@FGEDHH11D0B/00B10?>F>GF/>/0>221>BE10F110E/>/<C<//<?1110/??0FFGFHDFF=101>=GB<1D<C<AGB00=0<EA@CCFCG0CCCFF000//;0;FFFF..9.CC....A:.00;0;0;0/9B999---/9B/B/BFB/:BB/9BBB/B////B
@M03495:530:000000000-LYBTV:1:1110:23391:25255 1:N:0:CATCACCC+TGCTATAT
GTCAGCATGTGAGCTTTGGTCCACCTGATCCTGGTTTATCAACGGCAAAATATAGATCGGAAGAGCACACGTCTGAACTCCAGTCACCATCACCCATCTCGTATGCCGTCTTCTGCTTGAAAAAAAAAAAGGACAAGACAACCCACAGGTAAGGGGCTGTAGTGGATTTCGAGTACCAGTAGTTGATGGGACCGACACTACAACCCGTTCCTCAAGAATCTACTGATCATATACTCTTACACGTCCAAATA
+
BBBBBFFFFFDFGGGGGGGGGGHHHHHFHHHGHHAGGHHHHHHGGGGGHFHHHGHFHHHGGGGFCHGHHHGHHHGGFHHHHHHHHGHFHHGHFHHG??@@B?EHC@FE?EHEFHHFHHHHHHEE@/@/><//?00?000?0..>...<.<=1<<.---.<=00/=C0:0:/:/0;0<0:;00::00000.;..----;0:;/09..-.;..//;////;//9///;999////;/////9;;..9.;//:;
@M03495:530:000000000-LYBTV:1:1110:25207:25303 1:N:0:CATCACCC+TGCTATAT
GTCAGCATGTGAGCTTTGGAGTGAAATCTCTTGTCTTAAGGAATAAAGGAAAAAGATTCCGTCGGAGGCTCGGTGCTCTACAGGTTCAACCTTTGTACTCTATTATTGCCTCACATTCCATCTCTTGTGAAAATATATTTGATTGGCTTTTCTGCAGGTTGTTTGCCAGGACTTTCCAAGACCTCCACTAGAAAACACAATCAACTTTTTGGAAGCTGGACAACTATCTTCATTTTTCAGAAACAGTGAAC
+
AAAA@FFDFDFFEEGGGGGFFG4FGH5BEGHHHHHGHFHHGFBGEGFFEAGFHHECBFHEHHHCEGGCFHHGGGGGHHHGHHHG@DBFGF1GGHFFFHGFFGHGDGHB4GFCGHHHHGEHHHFHFHHGEGGBGFHHHHHHHFFHHHH2FF2BGFFFFFHGFCGCGHBGGGHAGGHHFH?FGBHHHGHFHHG1G1FF<CGEG/0<<GHFHHGG/0:.CCCGFHCCGHFHHGGGGGBF0/;FGG/:BBFF;F0
@M03495:530:000000000-LYBTV:1:1110:20314:25303 1:N:0:CATCACCC+TGCTATAT
GTCAGCATGTGAGCTTTGGAATTAGTAAATTCGTTGACGACAGAAGGAGCAAGATAACGACCACAGGGAGGGTGGTTTATCAACGGCAAAATATAGATCGGAAGAGCACACGTCTGAACTCCAGTCACCATCACCCATCTCGTATGCCGTCTTCTGCTTGAAAAAAAAAAAAAAGCACGACAATTACTAGGTATTAGCAGAAAAACCAATTGCGAAAGATGCTCTATTGTCGTGAACTAACGCTGCGACTC
+
BBBBBFFFFFFFFFFGGGGGGGHHHGFHDGFHDGHHHHEGGGGHHGEHEHHHHHHHFHEFEGGHHHHGEEGGBFGEFHHHHHHHGGEGGHHHHFHDFGHEGDGGEFHHFHHGGHGFHHHHHHGFDBG2GGHHHFBHG0?<FACDFGH1A.<FFFHGBBFHHFGHCDD@D:;--9..//-.-9-/;:/;B;/;B//;9/////;9..9..;///.--9.///;//;////9/.;./.;////.-.;.----.
@M03495:530:000000000-LYBTV:1:1110:22855:25337 1:N:0:CATCACCC+TGCTATAT
GTCAGCATGTGAGCTTTGGAGTGAAATCTCTTGTCTTAAGGAATAAAGGAAAAAGATTCCGTCGGAGGCTCGGTGCTCTACAGGTTCAACCTTTGTACTCTATTATTGCCTCACATTCCATCTCTTGTGAAAATATATTTGATTGGCTTTTCTGCAGGTTGTTTGCCAGGACTTTCCAAGACCTCCACTAGAAAACATAATAAACTTTTTGGAAGCTGGACAACTATCTTCATTTTTCAGAAACAGTGAAC
+
BABCCFFFFFFFGGGGGGGGGGHHHHHHHHHHHHGHHHHHHHHHHHHHHGFHHHGGHIIHHIHGGGGGGHHGGEGGEFHHHHHHGHFHHHHHHHHHHHHHHHHHHHHHGHHFFHHHHHHGHHHHHHHGGHHGHHHHHHHHHHHHFFHHHHHHHHFHFHHHHGHHHGHHGHHHGHHFGGFGHHHGHCGHHHHBGFHGF0DFFGDGHHHHHHGGBCGHHHHEFHHHHHHGFHCFGFFFFGGGFFGGGGB9B09
@M03495:530:000000000-LYBTV:1:1110:17189:25350 1:N:0:CATCACCC+TGCTATAT
GTCAGCATGTGAGCTTTGGTCCAGCCTGAGTCCTCTGGTTTATCAACGGCAAAATATAGATCGGAAGAGCACACGTCTGAACTCCAGTCACCATCACCCATCTCGTATGCCGTCTTCTGCTTGAAAAAAAACTACCGTGGACAAGATGCAGCTGCTGAAGATTAGCACGACCACGAAAACTTCCAAAGACACCCTTGTTTCAGCTGAAGCAGTTGGTCTCAATCATGGGCATGACATCATTGTGGTTAAGG
+
AAAAAFDFFDDFCGBFG11GGGB1FE0GAGH1BGHFFFF1FGGHHHFGECECGFG1FGHHHHHECAEFCGFHHF?B/B?1FFFF1@@2@B1@FGCGFFH/001FG/?0F@GGEEGF2211DF<01F10>///1@10/?///??0?C1?1<FB0?<BC111>=>D1011<?-<-..<..:/0;0<;C:/:::C.../900/0990B/00C0/9;00/.00;00090;CFF-9-;/9B///9////;:-://;
@M03495:530:000000000-LYBTV:1:1110:17550:25380 1:N:0:CATCACCC+TGCTATAT
GTCAGCATGTGAGCTTTGGAGTGAAATCTCTTGTCTTAAGGAATAAAGGAAAAAGATTCCGTCGGAGGCTCGGTGCTCTACAGGTTCAACCTTTGTACTCTATTATTGCCTCACATTCCATCTCTTGTGAAAATATATTTGATTGGCTTTTCTGCAGGTTGTTTGCCAGGACAACCTCTTCACTTGGCACGTTATCACTGTGATTGCTGGAGCAGGTATGATATAATTCTAGGATTTGACAGATGAATAAT
+
BBBBBFFFFFFFGGGGGGGGG4FGHHHHHHHHHHHHHHGHHHHHHHHHHHHHHHGGHHHHHGHGFFGGGHHGGEGGHHHHHHHHHHHHHGGHHHHHHHHHHHHHGHHGHHHGHHHHHHHHHHHHHHHHHHDGFHHHHHHHFHHHHGHHHHHHHHGHHGFHHGGHHHEHHHHHHHFGFHFHHHHHHHHHHHFHHFHHGGGHHGGHHHHHHFHFE.CHGGGHHHGFHHHHHHHGGBGGFGGGFF/;B;0;F00
@M03495:530:000000000-LYBTV:1:1110:7279:25390 1:N:0:CATCACCC+TGCTATAT
GTCAGCATGTGAGCTTTGGAGTGAAATCTCTTGTCTTAAGGAATAAAGGAAAAAGATTCCGTCGGAGGCTCGGTGCTCTACAGGTTCAACCTTTGTACTCTATTATTGCCTCACATTCCATCTCTTGTGAAAATATATTTGATTGGCTTTTCTGCAGGTTGTTTGCCAGGACAGGTCGTGATTGCTGGAGCAGGTATGATATAATTCTAGGATTTGACAGATGAATAATTTACATATATATCTAACTTTGA
+
CBCCCFFFFFFFGGGGGGGGGGHHHHHHHHHHHHHHHHHHHHHHHHHHHHHHHHGGHHHHHHHGGGGFGHHGGGGGHHHHHHHHHHHHHHGHHHHGGHHHHHGHHHHGHHHHGGGHEGHHHHHHHHHGHHHFHHHHGHHHHHHHHHGHHHHGHFHHFHFHHGHHHHGGGHGFHGFGFCCEHHHHHGHHHHHEHG.DGCDGFGGFHHHGHHHBGHGGGHHHGHHGCGGCHHEFGBCGGGBFGGGGGFFFFF0
@M03495:530:000000000-LYBTV:1:1110:17088:25397 1:N:0:CATCACCC+TGCTATAT
GTCAGCATGTGAGCTTTGGAATTAGTAAATTCGTTGACGACAGAAGGAGCAAGATAACGACCACAGGGAGGGTGGTTTATCAACGGCAAAATATAGATCGGAAGAGCACACGTCTGAACTCCAGTCACCATCACCCATCTCGTATGCCGTCTTCTGCTTGAAAAAAAAAAAAAAGCAGAGAAAAGTGAAGAGATAAGACGAGACACAAAAGAAGAAGGTGAAGTAAGTACACACGGCTTAGTGGTCGACTA
+
CCCCCFFFFFFFGGGGGGGGGGHHGHHHHHHHGHHHHHGGGGGHHHFHHHHHHHHHHHGGGGGGHHHGFGGGFGGGGHHHHHHHGGGGGHHHHHHHHHHHGGGG?FGHHHHGHHHGHHHHHHHHHHHHHHHHHHHHGC0FGGGGGHHHG>CGG1DHGHHHHHHGFFGCC@C:-:..///.//9////;;B/.//:///;.--;9BB/.../..////;/9//;9///9//://.9--:-//;/.;/-9-.-
@M03495:530:000000000-LYBTV:1:1110:12695:25480 1:N:0:CATCACCC+TGCTATAT
GTCAGCATGTGAGCTTTGGAGTTCTCTGGTTTATCAACGGCAAAATATAGATCGGAAGAGCACACGTCTGAACTCCAGTCACCATCACCCATCTCGTATGCCGTCTTCTGCTTGAGAAAAAAATGGAAACTGTGCAGCTAGAGTGTCGGAGAGGCCAGCGGAAGTCCTAGCGTAGCGGTGAAATGCGTAGATATCAGGAGGAACACCAGAGGCGAAGGAGATTCTCTCGCCTGTAAACGAAGCTGAGGCTC
+
>>A11CFB@DFFFFGBFGBGE1FEHF3FHFGCHHFHFHGCAEAG0FFGD2FHFHG/A/FFFHFGFEBEGEFHHFF11B@BGHHFHHBEGF/E01F>/E002B>EEHEDBFHHBG01?F10<E/01BFGH01FGG>B>1F111F1F1@C//>A??//?.<--<>.0<00D0/<..-.-:;::00;:0..;-:09;09;;9.:.9CB/A.9...9>@=-9;9-/B/;9//--;--/////9----9B/-;---
@M03495:530:000000000-LYBTV:1:1110:19149:25483 1:N:0:CATCACCC+TGCTATAT
GTCAGCATGTGAGCTTTGGAGTGAAATCTCTTGTCTTAAGGAATAAAGGAAAAAGATTCCGTCGGAGGCTCGGTGCTCTACAGGTTCAACCTTTGTACTCTATTATTGCCTCACATTCCATCTCTTGTGAAAATATATTTGATTGGCTTTTCTGCAGGTTGTTTGCCAGGACTTTCCAAGACCTCCACTAGAAAACACAATAAACTTTTTGGAAGCTGGACAACTATCTTCATTTTTCAGAAACAGTGAAC
+
DDDDCFFFFFFFGGGGGGGGGGHHHHHHHHHHHHHHHHHHHHHHHHGHHHHHHHGGHIIHHHHGGGGGGHHGGEGGHHHHHHHHHHHHHHHHHHHHHHHHHHHHHHHHHHHHHHHHHHHHHHHHHHHHHHGHHHHHHHHHHFHHHHHHHHHHHHHHHHHHHGHHHHHHHGHHHHHHHHHHGHHHHHHHHHGDGGHHGGHEG<DGHHHHHHG@CFGHHGHHHGHHHHHHHHGGGGGGGGGGBFGGGGFFGFB
@M03495:530:000000000-LYBTV:1:1110:19386:25491 1:N:0:CATCACCC+TGCTATAT
GTCAGCATGTGAGCTTTGGAGTGAAATCTCTTGTCTTAAGGAATAAAGGAAAAAGATTCCGTCGGAGGCTCGGTGCTCTACAGGTTCAACCTTTGTACTCTATTATTGCCTCACATTCCATCTCTTGTGAAAATATATTTGATTGGCTTTTCTGCAGGTTGTTTGCCAGGACTTTCCAAGACCTCCACTAGAAAACACAATAAACTTTTTGGAAGCTGGACAACTATCTTCATTTTTCAGAAACAGTGAAC
+
CABCCFFFFFFFGGGGGGGGGGHHHHHHHHHHHHHHHHHHHHHHHHHHHHHHHHGGHIHIHHHGGGGGGHHGGGGGHHHHHHHHGHHHHHHHHHHHGHHHHHHHHHHHHHHHHHHHHHHGHHHHHHHHHHHHHHHHHHHHHGHHGHHHHHHHHHGHHHHHHGHHHHHHHEHHHHHHHHHGHHHHHHHHHHHBFHHHHHHGHGHHHHHHHHGGFH/GHGFHHFGHHHHHHHGGGGGGGGGGFFGGGGFGFG0
@M03495:530:000000000-LYBTV:1:1110:13181:25493 1:N:0:CATCACCC+TGCTATAT
GTCAGCATGTGAGCTTTGGAGTGAAATCTCTTGTCTTAAGGAATAAAGGAAAAAGATTCCGTCGGAGGCTCGGTGCGCTACAGGTTCAACCTTTGTACTCTATTATTGCCTCACATTCCATCTCTTGTGAAAATATATTTGATTGGCTTTTCTGCAGGTTGTTTGCCAGGACTTTCCAAGACCTCCACTAGAAAACACAATAAACTTTTTGGAAGCTGGACAACTATCTTCATTTTTCAGAAACAGTGAAC
+
A>AB@CFFBF5D5GGFFBFGFAEGHHDGFGFG4D45DGFEF3FGEGFGHB3ABGEGFHHHABBEGEFGAE1E?1?00>EECHHHFGFFGFGHFE@4@4F@GBEGBFG4FDHHHFHHGFBGFBG3GGGFFGBFGDGGGH2FDDD?F00FFB1GGGGBGA0@G<GH0D<D1GCHFEGGFDDGHGHFFCFHHFH0DGCGCHHGHDHHHGFHHECC:0CCGHHHHHGFFGGGGGBBFGGGGBFC9BFFGFBB090
@M03495:530:000000000-LYBTV:1:1110:15524:25494 1:N:0:CATCACCC+TGCTATAT
GTCAGCATGTGAGCTTTGGAGGGCAAGAAGTGGTTGTGACATTGCTATGGCAGCTAACAGGGAGGGTGGTTTATCAACGGCAAAATATAGATCGGAAGAGCACACGTCTGAACTCCAGTCACCATCACCCATCTCGTATGCCGTCTTCTGCTTGAAAAAAAAAAAAAAAGTACATCACACGAAGGAACCACCATACAGTATACGCAAACTTAGTATCATAACAGATATGTACTGTCATCCAGCAGTGTCAT
+
CCCDDFFFFFFFGGGGGGGGGGGGGGGHHHHHHHGGGGHHHHHHHHHHHHHHGGHHHHHHHGGGGGEFGGGHHHHHHHGGGGGHHHHHHHHHHHGGGGHGHHHGGGHHHGHHHHHHHHHHHHHHHHHHHHF@2FGHGGHHHHGGGHGHGHHHGHHGHHHGGGGC-;:--.00000;00:0--..../......00:000:0;0...-;.000;00;00000000/000000000000000:0//.000000
@M03495:530:000000000-LYBTV:1:1110:24586:25497 1:N:0:CATCACCC+TGCTATAT
GTCAGCATGTGAGCTTTGGAGTGAAATCTCTTGTCTTAAGGAATAAAGGAAAAAGATTCCGTCGGAGGCTCGGTGCTCTACAGGTTCAACCTTTGTACTCTATTATTGCCTCACATTCCATCTCTTGTGAAAATATATTTGATTGGCTTTTCTGCAGGTTGTTTGCCAGGACTTTCCAAGACCTCCACTAGAAAACACAATAAACTTTTTGGAAGCTGGACAACTATCTTCATTTTTCAGAAACAGTGAAC
+
CCCCCFFFFFFFGGGGGGGGGGHHHHHHHHHHHHHHHHHHHHHHHHHHHHHHHHGGHHHHHIHGGGGGGHHGGGGGHHHHHHHHGFGHHHHHHHHHHHHHHHHHHHHHGHHHHHHHHHHHHHHHHHHHHHGHHHHHHHHHHFHHHHHHHHGFHHHHHHHHHEHHHHHHGEHHHHHHHHHHHHHHHHHHHFFFHHHHHHHED=<DFFHHHHGC00CEHHGHHGHHHHHHHGGGGGGGGFFGFFFFFFFGGG0
@M03495:530:000000000-LYBTV:1:1110:11467:25519 1:N:0:CATCACCC+TGCTATAT
GTCAGCATGTGAGCTTTGGAGTGAAATCTCTTGTCTTAAGGAATAAAGGAAAAAGATTCCGTCGGAGGCTCGGTGCTCTACAGGTTCAACCTTTGTACTCTATTATTGCCTCACATTCCATCTCTTGTGAAAATATATTTGATTGGCTTTTCTGCAGGTTGTTTGCCAGGACTTTCCAAGACCTCCACTAGAAAACACAATAAACTTTTTGGAAGCTGGACAACTATCTTCATTTTTCAGAAACAGTGAAC
+
CBCDDFFFFFFFGGGGGGGGGGHHHHHHHHHHHHHHHHHHHHHHHHHHHHHHHHGGHIIHBBBAEEGGGHHGGEGGHHHHHHHHGHHHHHGHHHHHHHHHHHHHHHHHHHHHHHHHHHHGHHHHHHHHHHHHHHHHHHHHHGHHHGHHHHHHHHHHHHHHHGHHHHHHHHHHHHHHHHGGHHHHHHHHHGH1GHFHHCGEFG<GHHHHHHGFGHGEHHHHHHHHHHHHHHGGGGGGGGGG0F:/CFBFBF0
@M03495:530:000000000-LYBTV:1:1110:20614:25535 1:N:0:CATCACCC+TGCTATAT
GTCAGCATGTGAGCTTTGGAGTGAAATCTCTTGTCTTAAGGAATAAAGGAAAAAGATTCCGTCGGAGGCTCGGTGCTCTACAGGTTCAACCTTTGTACTCTATTATTGCCTCACATTCCATCTCTTGTGAAAATATATTTGATTGGCTTTTCTGCAGGTTGTTTGCCAGGACTTTCCAAGACCTCCACTAGAAAACACAATAAACTTTTTGGAAGCTGGACAACTATCTTCATTTTTCAGAAACAGTGAAC
+
CCCCCFFFFFFFGGGGGGGGGGHHHHHHHHHHHGHHHHHHHHHHHHHHHHHHHHGGHHIHHIHGGGGGGHHGGGGGHHHHHHHHGFDGHHHFGHHDHHHHGHHHHHHHGHHHHHHHHHHHHHHHHHHHHHFHDHHHHHHHHHHHHHHHHHHHHFHFHHGHHGHHHHHHHGEHHHHHHHHHAGHHHGHHHHGBFGHHGFHEGGHHHHHFHHGGGHFEGGEHHGAHHHHHHHGGGGGGFGGFGGEGGGFFGGB
@M03495:530:000000000-LYBTV:1:1110:17664:25561 1:N:0:CATCACCC+TGCTATAT
GTCAGCATGTGAGCTTTGGAATTAGTAAATTCGTTGACGACAGAAGGAGCAAGATAACGACCACAGGGAGGGTGGTTTATCAACGGCAAAATATAGATCGGAAGAGCACACGTCTGAACTCCAGTCACCATCACCCATCTCGTATGCCGTCTTCTGCTTGAAAAAAAAAAACACACCCCGAACAAAACTTAAAACTCACCTTAAGATCCGAAAAACACCACTCTAGTATACAAACACCTATGACAATCTAC
+
ABBBBFFFFFFFFGFFFGGGGGHHHHGHFHGHGHHHHHGAEEGHFHFHHHEHHHHHGHGGGGFHGHHG1EE?EFEEFHHHHHHHGGGGGHHHGGFHHHHHGGGG0FGFGHHFFHHGHHHFHHHHHGHHHHHFHHFCF?01GFCEHGHB@><CGFGFHFHFAGFHC-AC?C?.9.9...----9-/...///9/////;/./////;//;..;--.....;.;////////////.;..//;;/////////
@M03495:530:000000000-LYBTV:1:1110:8458:25597 1:N:0:CATCACCC+TGCTATAT
GTCAGCATGTGAGCTTTGGACTCCTGACTGGTTTATCAACGGCAAAATATAGATCGGAAGAGCACACGTCTGAACTCCAGTCACCATCACCCATCTCGTATGCCGTCTTCTGCTTGAAAAAAAAAAAAGAAAATATAAATGATGATATCTTCTGTAAGAAGTTGTCACATAATTTCGAACACAATAAGTAGACTACACAATAAGCTATTCGGACACTGGACAACTAAAATCATCTTACAGACAGAAGTAAA
+
CCCBBFFFFFFFGGGGGGGGGGHHHHGHHHHHHHHHGHHHGGGGGHHHHHHGHHHHGGGGHHHHHHHGHHHGHHHHHHHHHHHHGHHHHHHHGFBFGGFFHHHH/EGHGHHHHFHHEHFGHGEC>/<//?000111@1111<111111<11111>11<11<0<0000=000000=0/...-/..:;000000000/:/99;0000000;0/.:--.00//.:..00090;:0900900000.///0;0009
@M03495:530:000000000-LYBTV:1:1110:14331:25597 1:N:0:CATCACCC+TGCTATAT
GTCAGCATGTGAGCTTTGGAATTAGTAAATTCGTTGACGACAGAAGGAGCAAGATAACGACCACAGGGAGGGTGGTTTATCAACGGCAAAATATAGATCGGAAGAGCACACGTCTGAACTCCAGTCACCATCACCCATCTCGTATGCCGTCTTCTGCTTGAAAAAAAAAACCACACAGGTGGACGAAGCTATGTGGTCCAGTTCGACTACCAAGATCAGAGGATCACACACCTGATCGACAGTAACATAAA
+
BBBBBFFFFFFFGGGGGGGGGFHHHHGHFGHHGHHHHHGGGGGHHHFHHHHHHHHHHHGGGGGHHHHGEEGGBFFEFHHHHHHHGCFEFHHHHHHHHHHEEEEEFHHHHHHDHEHGFHHHHHHHHHHHGHHHHHHHGC?GHHGGGHHHGDGGFDFHHHFHAGHHHCDCC-.......9.0/../---.;000090/./;//;/;..:.-/.//.;B/////../;;//9...:/:/9:.9.-;//;/////
@M03495:530:000000000-LYBTV:1:1110:23080:25600 1:N:0:CATCACCC+TGCTATAT
GTCAGCATGTGAGCTTTGGAGTGAAATCTCTTGTCTTAAGGAATAAAGGAAAAAGATTCCGTCGGAGGCTCGGTGCTCTACAGGTTCAACCTTTGTACTCTATTATTGCCTCACATTCCATCTCTTGTGAAAATATATTTGATTGGCTTTTCTGCAGGTTGTTTGCCAGGACTTTCCAAGACCTCCACTAGAAAACACAATAAACTTTTTGGAAGCTGGACAACTATCTTCATTTTTCAGAAACAGTGAAC
+
BBBBBFFFFDFFGGGGGGGGGGHHHHHHHHHHHHHHHHHHHHHHHHHHHHHHHHGGHHHHHHHGGGGGGHHGGEFGGHHHHHHHHHHHHHHHHHHHHHHHHHHHHHHHHHHEHHHHHHGHHHHHHHHHHGFFFHHHHHHHGEHHFHHHHHHHHHEHHHHHHGHHHGHHHHHHHHHHHH?FFHHHHHGHHHHDGGHHHGHEHHEHHHHHHHGG/;CEFHE.CHHGHHFCHHGGGGGGFBFFGGFFFGFBB00
@M03495:530:000000000-LYBTV:1:1110:22790:25625 1:N:0:CATCACCC+TGCTATAT
GTCAGCATGTGAGCTTTGGAGTGAAATCTCTTGTCTTAAGGAATAAAGGAAAAAGATTCCGTCGGAGGCTCGGTGCTCTACAGGTTCAACCTTTGTACTCTATTATTGCCTCACATTCCATCTCTTGTGAAAATATATTTGATTGGCTTTTCTGCAGGTTGTTTGCCAGGACTTTCCAAGACCTCCACTAGAAAACACAATAAACTTTTTGGAAGCTGGACAACTATCTTCATTTTTCAGAAACAGTGATA
+
AAABBFFFF@DFFGBGGDGGFEGHHGFHDGHHHEEGGFGHFBGHCGFFF2BEGAAAFGFDGHH000E?AGHGE>>EFEB@GFFGFHGDEG1GFGGFDF4@BFGH4FGB@FGBGHGG4DD?GDHFHFHFEGGFGGFGHGFGHBFHH00?BCGDGD121FHHH/FHHFDGG/GHHHHH1G110?0<F.FHGHG11=>F.<<CD00=<0D0DGGDC0CECC/CGBGHHC0CGGF0;CFFFGFGFGBCBF;FB00
@M03495:530:000000000-LYBTV:1:1110:18243:25642 1:N:0:CATCACCC+TGCTATAT
GTCAGCATGTGAGCTTTGGAGTGAAATCTCTTGTCTTAAGGAATAAAGGAAAAAGATTCCGTCGGAGGCTCGGTGCTCTACAGGTTCAACCTTTGTACTCTATTATTGCCTCACATTCCATCTCTTGTGAAAATATAGATCGGAAGAGCACACGTCTGAACTCCAGTCACCATCACCCATCTCGTATGCCGTCTTCTGCTTGAAAAAAAAAACAAATAAACTCTACACATAAACCACTCATACTCAACATC
+
DCDEEFFFFFFFGGGGGGGGGGHHHHHHHHHHHHHHHHHHHHHHHHHHHHHHHHGGHIIHHIHGGGGGGHHGGFGGHHHHHHGGHHHHHHHHHHHHHHHHHHHHHHHHHHHHHHHHHHHHHHHHHHHHHHHHHHHHHHGHHHGGGGHHGHHHHGHHHGHHHHHHHHHHHHHHHHHHHHGGFHHHFGHHGHGEGHGHGGHHHFGFHHHGGGC?...<111:010<111/00011:/.<0//:111010/:/0
@M03495:530:000000000-LYBTV:1:1110:23683:25690 1:N:0:CATCACCC+TGCTATAT
GTCAGCATGTGAGCTTTGGAATTAGTAAATTCGTTGACGACAGAAGGAGCAAGATAACGACCACAGGGAGGGTGGTTTATCAACGGCAAAATATAGATCGGAAGAGCACACGTCTGAACTCCAGTCACCATCACCCATCTCGTATGCCGTCTTCTGCTTGAAAAAAAAAAAAAACAATAACACACAGGATATAGACGTAAAGTCATTGTGTGATCTAGATAGATGGTGTCGAGCGAGGAGAAGATACTAGG
+
CCCCCFFFFFFFGGGGGGGGGGHHHHHHHHHGFHHHHHGGGGGHHHHHHHHHHHHHHHGGGGGHHHHGFGGGEFGGGHHHHHHHGGGGGHHHHHHHHHHHGGGGGHHHHHHGGHHGGHHHHHHHHHHHHHHHHHHHGCCHHHGFHHHHGGGHGHHHHHHHHHHHFGGGGGA9;:..900000/9.9...://////.9.:.//////////:///////:////////;/..-.-:-9:...;///9////
@M03495:530:000000000-LYBTV:1:1110:18798:25717 1:N:0:CATCACCC+TGCTATAT
GTCAGCATGTGAGCTTTGGAGTGAAATCTCTTGTCTTAAGGAATAAAGGAAAAAGATTCCGTCGGAGGCTCGGTGCTCTACAGGTTCAACCTTTGTACTCTATTATTGCCTCACATTCCATCTCTTGTGAAAATATATTTGATTGGCTTTTCTGCAGGTTGTTTGCCAGGACTTTCCAAGACCTCCACTAGAAAACACAATAAACTTTTTGGAAGCTGGACAACTATCTTCATTTTTCAGAAACAGTGAAC
+
CCBCBFFFFFFFGGGGGGGGGGHHHHHHHHHHHHHHHHHHHHHHHHHHHHHHHHGGHIIHHHHGGGGGGHHGGGGGHHHHHHHHHHHHHHHHHHHHHHHHHHHHHHHHHHHHHHHHHHHHHHHHHHHHHHBGHHHGHHHHHEHHHHHHHHHHHHGHHHHHHGHHHHHHHHHHHHHHGHFHHGFHHHHHHHGBGHCGHGEEGDDGHHHHHHGGGHBGFHGHFFFHHHHBHHGGGGGGGGGGBFGFGGFB;B0
@M03495:530:000000000-LYBTV:1:1110:7788:25734 1:N:0:CATCACCC+TGCTATAT
GTCAGCATGTGAGCTTGGTCCAGCCTGAGTCCTCTGGTTTATCAACGGCAAAATATAGATCGGAAGAGCACACGTCTGAACTCCAGTCACCATCACCCATTTCGTATGCCGTCTTCTGCTTGAAACACAATTTTTTCAATTCATATATTTAACAACATTCAATGTGCTTCCCCAGTATGTATTCTTCTTATTTTTTTCCTCCCCCTATTTACGTCGTTCATACATTGTTTTCCCCAGTCATTCAACCATTT
+
>A?AAFFFFFD3BFG1AA1FCGFGCFHFGBBAAGDGGHHHFFHFHCE/EAAGHHFGHHHFFFCGE?CBGGHHHCE/0>@2@BGHHFFFB1BGDFGEGGG01B@B00B>21//>GEFHG1BBGBG11B0/?112BB/0BB>FFFHHFHF2FG2@GGCFF1>F1FBF1FG1FFGF0/1111>=GB1<=>G111=GE1-AG0=D:...-:0;0;C.CG@A../000900;099/;C09CA/00000;00990//
@M03495:530:000000000-LYBTV:1:1110:19407:25778 1:N:0:CATCACCC+TGCTATAT
GTCAGCATGTGAGCTTTGGACTCCTGACTGGTTTATCAACGGCAAAATATAGATCGGAAGAGCACACGTCTGAACTCCAGTCACCATCACCCATCTCGTATGCCGTCTTCTGCTTGAAAAAAAAAAAAAAAACGAAATCAAAACATAGGTAATACTCGTGCAAGTGTAAATACACACGTTCATAGAATACAGCAAAATGCTGTATATGGATGAAGGAGACGACGTCAATCAGGTGTAGAGAATGATGAAGA
+
BBBBBFFFFFFFGGGGGGGGFGHHHHGHHHHFHHHHHGHHGGGGGHHHHHHHHFHGFGGFHHHBGHHGFHHGGHHHHHHHHHHHHHHFHHHHG?FFFG?ECFHGE>EGGFF?GGHGGHHHHGGGDFC///-<>-....00<0<..0:00:000:000.:...0<000000000090.9..//000900090099///0;000;//////////B//....:--;-...//////////////////;9///
@M03495:530:000000000-LYBTV:1:1110:17413:25793 1:N:0:CATCACCC+TGCTATAT
GTCAGCATGTGAGCTTTGGAGTGAAATCTCTTGTCTTAAGGAATAAAGGAAAAAGATTCCGTCGGAGGCTCGGTGCTCTACAGGTTCAACCTTTGTACTCTATTATTGCCTCACATTCCATCTCTTGTGAAAATATATTTGATTGGCTTTTCTGCAGGTTGTTTGCCAGGACTAGTGGCAAATTTCTTGTGTGCAACTCCGGGAACGCCGTTTGTTGGCGAAATCCCTTCCCTTATCCCACACGATCTCAC
+
CBCDDFFFFFFFGGGGGGGGGGHHHHHHHHHHHHHHHHHHHHHHHHHHHHHHHHGGHIIHHIHGGGGGGHHGGGGGHHHHHHHHHHHHHHHHHHHGHHHHHHHHHHHHHHHHHHHHHHHHHHHHHHHHHDHHHHHHHHHHHHHHHHHHHHHHHHHHHHHHHEHHHHHHHHHHGHHHHHGHHFHHHHHHHHHHHHHHHGHHG@GFGGGGGGGGHGGGGGGGGGGEGGGGGGFFGGGFGGGFFFFF=EFFFFF
@M03495:530:000000000-LYBTV:1:1110:13872:25797 1:N:0:CATCACCC+TGCTATAT
GTCAGCATGTGAGCTTTGGAATTAGTAAATTCGTTGACGACAGAAGGAGCAAGATAACGACCACAGGGAGGGTGGTTTATCAACGGCAAAATATAGATCGGAAGAGCACACGTCTGAACTCCAGTCACCATCACCCATCTCGTATGCCGTCTTCTGCTTGAAAAAAAAAAATATATACAACGATGTCAATAAACGCACTGTATTATTTTCCATAATACCACGCCATTCACTTAACCCACACATAATGAGAG
+
CCCCCFFFFFFFGGGGGGGGGGHGHHHHHHHHGFHHHHGGGGGHHHGHHHHHHHHHHHGGGGGHHHHGAEGG?FGGGHHHHHHHGGGGGHHHHHHHHHHHGGGGHHGHHHHFGCGGHGHHHHHHHHHHHHGHHHGHGFGHBHFDHHHD<<AFEBGFHHHGHHFHHGGGDC?.90;0;C00/-9...90000000.----//9////;9////://:///:BD....//////:///......//9/99///
@M03495:530:000000000-LYBTV:1:1110:14709:25798 1:N:0:CATCACCC+TGCTATAT
GTCAGCATGTGAGCTTTGGTCCAGCCTGAGTCCTGGTTTATCAACGGCAAAATATAGATCGGAAGAGCACACGTCTGAACTCCAGTCACCATCACCCATCTCGTATGCCGTCTTCTGCTTGAAAAAAAAAAAAAAAAAAAACAGAAAGCGAAAGAGAAGATTTGGTCTGTACAAGAGACGCAAAATAGGTGAAGCCAAGTTATATGGTGTTCTCTACAACTACATAAAAGAAGACTATGTGTATTATAGTA
+
CCDEEFFFFFFFGGGGGGGGGGHHHGHHGHHHHHHHHHHHHHHHHGGGGGHHHHHHHHHHHGGGGHHHHHHHGHHHGHHHHHHHHHHHHHHHHHHHHGGFGHHGFHHHHGEGHGHHHHHHHHHHHHGGGG////--<----:./:000/..--9///</011111.11/:11:1</.//.---</0000101010:</.1111111111..1111111000000<:111:..<</101111<<<1111111
@M03495:530:000000000-LYBTV:1:1110:16495:25803 1:N:0:CATCACCC+TGCTATAT
GTCAGCATGTGAGCTTTGGAGTGAAATCTCTTGTCTTAAGGAATAAAGGAAAAAGATTCCGTCGGAGGCTCGGTGCTCTACAGGTTCAACCTTTGTACTCTATTATTGCCTCACATTCCATCTCTTGTGAAAATATATTTGATTGGCTTTTCTGCAGGTTGTTTGCCAGGATCGTGATTGCTGGAGCAGGTATGATATAATTCTAGGATTTGACAGATGAATAATTTACATATATATCTAACTTTGATAGC
+
DDDEEFFFFFFFGGGGGGGGGGHHHHHHHHHHHHHHHHHHHHHHHHHHHHHHHHGGHHHHHHHGGGGGGHHGGFGGHHHHHHHHHHHHHHHHHHHHHHHHHHHHHHHHHHHHHHHHHHHHHHHHHHHHHHHHHHHHHHHHHHHHHHHHHHHHHHGHHHHHHGHHHHHHHHHHHGHHHHHHHHHHHHGGHFFHHHHHFDDGHHHHHFGHHHHHHHHHGHHHCHGHHHHHHHHHHHHHHHHGCGGGGGBFGGB
@M03495:530:000000000-LYBTV:1:1110:7720:25815 1:N:0:CATCACCC+TGCTATAT
GTCAGCATGTGAGCTTTGGAATTAGTAAATTCGTTGACGACAGAAGGAGCAAGATAACGACCACAGGGAGGGTGGTTTATCAACGGCAAAATATAGATCGGAAGAGCACACGTCTGAACTCCAGTCACCATCACCCATCTCGTATGCCGTCTTCTGCTTGAAAAAAAAAAATAAGACTGAACAACTAGTCAACGATGTGTTGGCACATGATAATCAGTATCAGTGCAGTGACTTCGCACAGTGTACAGCTA
+
BBBBBFFFFFFDGBGFGGGGGGHHHHHHGHHHGHHHGHGFCEGFFGEGHHHHHGFHHHGGGGGHEGHGGGGGEEEGGHHHHHFHGGGGGHEHHHHHGHHGGGEEFGHHFGFGHGHGHHFHHHHHGGHHGGHHHHHHG00?FGFGHGGHGGGHGFGHBGFHHFGFF@FG-;-9:099000/9/0/.//0;;000.....09/..//9;/////:////9/9///9///////////..9--.;//9//99;/
@M03495:530:000000000-LYBTV:1:1110:20372:25832 1:N:0:CATCACCC+TGCTATAT
GTCAGCATGTGAGCTTTGGAGTGAAATCTCTTGTCTTAAGGAATAAAGGAAAAAGATTCCGTCGGAGGCTCGGTGCTCTACAGGTTCAACCTTTGTACTCTATTATTGCCTCACATTCCATCTCTTGTGAAAATATATTTGATTGGCTTTTCTGCAGGTTGTTTGCCAGGACTTTCCAAGACCTCCACTAGAAAACACAATAAACTTTTTGGAAGCTGGACAACTATCTTCATTTTTCAGAAACAGTGAAC
+
BBBBBFFFFFFFGGGGGGGGGGHHHHHHHHHHHHHFHHHHHHHHHHHHHHHHHHGGHHHHGHHGGGGGGHHGGEGGHHHHHHHHHHHHHHHHHHHGHHHHHHHHHHHFHHHHHHHHHHHHHHHHHGHGHHGGHGHHHHHHGHGFGHHGHHHHHGHHHHHHHGHHHHHHHGHHHHHHHGHGHHHHHHHHHHH1>GFH<GGGB=GHHHHHHHGGGHHEGHGGHGHHFHHHHHGGGGFFFGGGF0/BFF99FF9
@M03495:530:000000000-LYBTV:1:1110:9469:25843 1:N:0:CATCACCC+TGCTATAT
GTCAGCATGTGAGCTTTGGAGTGAAATCTCTTGTCTTAAGGAATAAAGGAAAAAGATTCCGTCGGAGGCTCGGTGCTCTACAGGTTCAACCTTTGTACTCTATTATTGCCTCACATTCCATCTCTTGTGAAAATATATTTGATTGGCTTTTCTGCAGGTTGTTTGCCAGGATAGAAAACACAATAAACTTTTTGGAAGCTGGACAACTATCTTCATTTTTCAGAAACAGTGAACAACCCACTAAAGGAGGC
+
CCCCBFFFFFFFGGGGGGGGFGHHHHHHHGHHHHHHHHFHHHHHHHHHGHHHHFGFHHGHHHHGGGGGGHHGCEGGHHHHHHHHGFHHHHHHHGHGHHHHHHHHHHGFBFHHHHHFHHHFHHGHGHHGFHDGHHHHHGHHHHGHHGHGHHHHHFBFHHGHHGHGHHEHHHHHHEGDGFHHFHGHHHHHHHHGBDGHDGFGHHGHGHHHHGHHFCCBGGHHGHGFHFFGHFGCGGGFGGGEAFGGFF0BED.
@M03495:530:000000000-LYBTV:1:1110:11031:25864 1:N:0:CATCACCC+TGCTATAT
GTCAGCATGTGAGCTTTGGTTTATCAACGGCAAAATATAGATCGGAAGAGCACACGTCTGAACTCCAGTCACCATCACCCATCTCGTATGCCGTCTTCTGCTTGAAAAAAAAAAAAAAAGAAAAAACTGTAGACGATGAATAAGATTAATATATAAACGATATTCACAAAAACCAATACAAGCTGAGCAAAGATAATTTCGGGTGTTATACTTGTTCAACACAAGAACACGAGATAGTAATACATTCAATG
+
CCCCCFFFFFFFGGGGGGGGGGHHHHHHGGGGGHHHHHHHHHHHGGGGHHHHHHHGHHHGHHHHHHHHHHHHHHHHHHHHGHCGHHFFHHHHGGGHGHHHGHHHGHHHGGGGC@<//>@/=0000-.<111100.-.<0000=00=<0;0:0000:;0..;.-0;0000.....9.0:0000.000:00/;//0000000/-.:--.00000:00;00:00....:////.--..0;00000000000000
@M03495:530:000000000-LYBTV:1:1110:16999:25896 1:N:0:CATCACCC+TGCTATAT
GTCAGCATGTGAGCTTTGGAATTAGCTGGTTTATCAACGGCAAAATATAGATCGGAAGAGCACACGTCTGAACTCCAGTCACCATCACCCATCTCGTATGCCGTCTTCTGCTTGAAAAAAAAAAGTAGAACTGGCAGGCAATCCTGAAGCTGAAACCATTCGGGCCGAGATCTATCGATCCGTGGTCTTAACTCCACTCACCCTCCACTCTCTTGTAGGCCTGGTGGCTATCGAGCGTGAGTATCTCCTTC
+
A>AAAF1DFDDFGB1BDFGGBGFGBFHHCBFEGGHHFGC?EEEGCGFBDG22GGGCFCHFHHC0GG0BA/AGH1B@EGFGGHHBGHDGGFGF0EFFFE0>F1EEEAF2FBGHH1GH11><E@///@2222<@10C0////01101<F111>C11<1<>1<><<.---;:-.0:000...;CA..9C0;009;F00//9;/9....9//0B/9BF//;/9//BE-/---;/:/-9-------//;9B9////
@M03495:530:000000000-LYBTV:1:1110:16080:25908 1:N:0:CATCACCC+TGCTATAT
GTCAGCATGTGAGCTTTGGTCCAGCCTGAGTCCTGGTTTATCAACGGCAAAATATAGATCGGAAGAGCACACGTCTGAACTCCAGTCACCATCACCCATCTCGTATGCCGTCTTCTGCTTGAAAAAAAAAAGAGTAATACGCTCTGAAGTTCCTAGAATTCAAAGGCCAGGAACCGTACAAACATCGCGTAGCTGGAGCATATCCATATGCTACGGACCCCTCGACAGCATTCGTCGACACGCAAGTCAAT
+
AAAAAFFFFB3BGFFGGGGGFCAG0FFHAED1AFFGBF0FFHFBGECEG?FHHHHHFHFDGEEFE0BGCAGHE0FGFEBCGFFHHHFBFGFFBGDFA>FB11FF>0FGHE//0FGDGGHDBF1B<F/CGC///01??11<<//?FFFH1111>1=11=<111110/<<.C.<<<.AC.::C0..00.;-;--9;B/.:/.0009000;;09990C..;------------/////----------9///9/
@M03495:530:000000000-LYBTV:1:1110:15997:25932 1:N:0:CATCACCC+TGCTATAT
GTCAGCATGTGAGCTTTGGACTCCTGACTGGTTTATCAACGGCAAAATATAGATCGGAAGAGCACACGTCTGAACTCCAGTCACCATCACCCATCTCGTATGCCGTCTTCTGCTTGAAAAAAAAAAACAGTACTAACACCAATAGATTAAGATCGGACTTATATGTAACTATCATCTATTACAACAAACAATTGACTTTAGTTGTTGAATGATGATTCTATAACAATCACAGTTTTTCATTGCGTGGCGAA
+
CCCCCFFFFFFFGGGGGGGGGGHHHHHHHHHHHHHHHHHHGGGGGHHHHHHHHHHHGGGGGHHHHHHGHHHGHHHHHHHGHHHHHHHHHHGHGHFGHHFGFGHHGGGHGHHHHHFHHHHHGGE@<B//?0111?11111///1>11111111<<.<.<<0000=000000==<00<00:00000:...;..0:00;000000000.90000:;B000;000;0000000;;9;009.:B9000...9---;
@M03495:530:000000000-LYBTV:1:1110:8304:25944 1:N:0:CATCACCC+TGCTATAT
GTCAGCATGTGAGCTTTGGTCCAGCCTGAGTCCCTGGTTTATCAACGGCAAAATATAGATCGGAAGAGCACACGTCTGAACTCCAGTCACCATCACCCATCTCGTATGCCGTCTTCTGCTTGAAAAAAAAAATCCAAACCTAAGAATGAGATGCTAATGTGGCTCAACATCTCAGAACCATAAGCGAGTGAAGAGCGGTCTGTGCACCCAGTGCCACCAACTATCTATCTCATTCAGAGCAAGCGGCGCGC
+
AAAA3CDFFFFF5FGFGFFGGFHHHGHHFHHHHHHFHGHHHHHHHHGEGGGFHHHHHHHFHHGGFDHHHHHHHGHHHFFHHHHHHHHHHGHFHHHFHHF33BFGFEHHHHG?ECFHFGGHGHGH3F0CGGC/011<11//011011?111111>=1111111.0<00/0/0000000/..00:0:::--.0000:/--.:./00000/.../0;000....////;////9///////////...-;----
@M03495:530:000000000-LYBTV:1:1110:15389:25950 1:N:0:CATCACCC+TGCTATAT
GTCAGCATGTGAGCTTTGGAGTGAAATCTCTTGTCTTAAGGAATAAAGGAAAAAGATTCCGTCGGAGGCTCGGTGCTCTACAGGTTCAACCTTTGTACTCTATTATTGCCTCACATTCCATCTCTTGTGAAAATATATTTGATTGGCTTTTCTGCAGGTTGTTTGCCAGGACTTTCCAAGACCTCCACTAGAAAACACAATAAACTTTTTGGAAGCTGGACAACTATCTTCATTTTTCAGAAACAGTGAAC
+
BBBBBFFFFFFFGGGGGGGGGGHHHHHHHHHHHHHHHHHHHHHHHHHHHHHHHHGGHHHHHHHFGGGGGHHGGEEGHHHHHHHHHHHHHHGHHHHHHHHHHHHHHHHHGHHHHHHHHHHHHHGHHHHGHHHHHHHGHHHHHHGHHFGHHHHHHHHHHGHHHEHHHHHHHGHHHHHHHGFHEHHHHHHHHHHBGGFH.GHGHGHHHHHHHHGGCFFEHHHHHGHHHHHHHHGGGGGGGGGGBFFFFGFF0;0
@M03495:530:000000000-LYBTV:1:1110:17564:25994 1:N:0:CATCACCC+TGCTATAT
GTCAGCATGTGAGCTTTGGAGACTGGTTTATCAACGGCAAAATATAGATCGGAAGAGCACACGTCTGAACTCCAGTCACCATCACCCATCTCGTATGCCGTCTTCTGCTTGAAAAAAAAAAAAAAAAGAAGGTACCGTCAGCCAGAAGTGCTTAGGCCAGAAAGAATAGGACGTGGTCACACTAGTGAGTAGGACCGATACACTCGGTCCGAGTGGCTACGCAGCACTTCAATCTCGTCAATCGTTACGAA
+
CBCCDFFFFFFFGGGGGGGGGGGHHHHGHHHHHHHGGGGGHHHHHHHHHHHGGGGHHHHHHHGHHHGHHHHHHHHHHHHHHHHHHHHGGGHHHGGHHHHGGGHGHHHHHHGGHHGHGGGGCD/<<->..0000=00.....0<...<0<00000:000.:./00/.000000-....00000//00000000000.-----000/....--.-.....:<.<.--..0000:0000.<...00........
@M03495:530:000000000-LYBTV:1:1110:11679:26036 1:N:0:CATCACCC+TGCTATAT
GTCAGCATGTGAGCTTTGGAGTGAAATCTCTTGTCTTAAGGAATAAAGGAAAAAGATTCCGTCGGAGGCTCGGTGCTCTACAGGTTCAACCTTTGTACTCTATTATTGCCTCACATTCCATCTCTTGTGAAAATATATTTGATTGGCTTTTCTGCAGGTTGTTTGCCAGGAAGGTCGTGATTGCTGGAGCAGGTATGATATAATTCTAGGATTTGACAGATGAATAATTTACATATATATCTAACTTTGAT
+
BAABBFFFFDFFGGGGGGFBGAFDHHHHHHHHHHHHHHHFHHHFEGGFBHHFHHGEHHHHBBBAEEEEGHHGG?EEHHHHHHFGFGHHFFHGHHHFHGHHHHHHHHHHHFHHGHHHHHHHGHHHHFHHGHFFGGFGFHFHFDHHHGF1GHFFGDFGGHHHHEHHHHFHHHHHG/FHGGGHHHHEHHHEHHHFEGDFFHHFG0=<DGHHHHGGHHHFHGHFHHH;CGCGHHHHCFCHBFGGGGGGGGFFFB;
@M03495:530:000000000-LYBTV:1:1110:15693:26064 1:N:0:CATCACCC+TGCTATAT
GTCAGCATGTGAGCTTTGGAGTGAAATCTCTTGTCTTAAGGAATAAAGGAAAAAGATTCCGTCGGAGGCTCGGTGCTCTACAGGTTCAACCTTTGTACTCTATTATTGCCTCACATTCCATCTCTTGTGAAAATATATTTGATTGGCTTTTCTGCAGGTTGTTTGCCAGGACTTTCCAAGACCTCCACTAGAAAACACAATAAACTTTTTGGAAGCTGGACAACTATCTTCATTTTTCAGAAACAGTGAAC
+
CCCCCFFFFFFFGGGGGGGGGGHHHHHHHHHHHHHHHHHHHHHHHHHHHHHHHHGGHIHHHIHGGGGGGHHGGGGGHHHHHHHHGHHHHHHHHGHHHHHHHHHHHHHHHHGHHHHHHHHHHHHHHHHHHHHHHHHHHHHHHHHHHHGHHHHHHHFHHHHHHGHHHHHHHHHHHHHHHGEHFHHHHHHHHHGFHHHHHGHGHDGFHHHHHHGG0GBGHHHHHGHHHHHHHHGFGGEGGGGGFGFGGGFGGFB
@M03495:530:000000000-LYBTV:1:1110:13936:26067 1:N:0:CATCACCC+TGCTATAT
GTCAGCATGTGAGCTTTGGAGTGAAATCTCTTGTCTTAAGGAATAAAGGAAAAAGATTCCGTCGGAGGCTCGGTGCTCTACAGGTTCAACCTTTGTACTCTATTATTGCCTCACATTCCATCTCTTGTGAAAATATATTTGATTGGCTTTTCTGCAGGTTGTTTGCCAGGACTTTCCAAGACCTCCACTAGAAAACACAATAAACTTTTTGGAAGCTGGACAACTATCTTCATTTTTCAGAAACAGTGAAC
+
CBCCCFFFFFFFGGGGGGGGGGHHHHHHHHHHHHHHHHHHHHHHHHHHHHHHHHGGHHHHHHHGGGGGGHHGGGGGHHHHHHHHHHHHHHHHHHHHHHHHHHHHHHHHHHHHHHHHHHHHHHHHHHHGHHHHHHHHHHHHHGHHHHHHHHHHHHHHHHHHHEHHGHHHHHHHHHHHHHGHHHGHHGHHHHGFHHHHGCHGGDGDHHHHHHGGBGFHHHHGHGHHHHHHHHGGGGGGGGGGFFGGGGFF9F0
@M03495:530:000000000-LYBTV:1:1110:22838:26089 1:N:0:CATCACCC+TGCTATAT
GTCAGCATGTGAGCTTTGGAGTGAAATCTCTTGTCTTAAGGAATAAAGGAAAAAGATTCCGTCGGAGGCTCGGTGCTCTACAGGTTCAACCTTTGTACTCTATTATTGCCTCACATTCCATCTCTTGTGAAAATATATTTGATTGGCTTTTCTGCAGGTTGTTTGCCAGGACTTTCCAAGACCTCCACTAGAAAACACAATAAACTTTTTGGTAGCTGGACAACTATCTTCATTTTTCAGAAACAGTGAAC
+
AA11>CFF1@FDAB1FGGBGG111AFDGHHHGGBFFFG3AF10AFGFDFHFBFFF/FHFFFHHGGGEGGEHEEEEGH1GGGHFHE@DGHGGGHFF2BFFHFFGH2GGDBGDGFFHFGHBGFEGGHHHFFHFFDFHGHFHHHHGHHHH1CGGHBGFHFHGGHAAGHGHFGHEFGCGH1??FGFFGHHEHHHH1><CG.<GAGGF0D<GFHGGG.0</CG/;GC.GG/C<C;CFFGFFBBFB09FFGGCCF;;
@M03495:530:000000000-LYBTV:1:1110:12696:26095 1:N:0:CATCACCC+TGCTATAT
GTCAGCATGTGAGCTTTGGTCCAGCCTGAGTCCTCTGGTTTATCAACGGCAAAATATAGATCGGAAGAGCACACGTCTGAACTCCAGTCACCATCACCCATCTCGTATGCCGTCTTCTGCTTGAAAAAAAAAAAAACAAGTCATCAAAATCAGAACATTCAAGTTATCTCTCCCGAATGAAAAAGTCTGAATTCATCATCCCCATCTGTATGATGAGAACTACTGAACACCCCAATACATATCAACATAGA
+
CCCCDFFFFFFFGGGGGGGGGGHHHGHHHHHHHHHHHHFGHHHHHHHGGGGGHHHHHHHHGHHGGGGHGHHHHHGHHHGHHHHHHHHHHHHHHHHHHHHGH?GGGFFHHHHGGGHGHHHHHHHHHHHGGGGG/<<-.<.01>11=11110000<=//00<000=<000000;C/..-.;::00..00;;0000000:0000..///000000:;0:0000::0:00000;..-../0::000000/0/00:
@M03495:530:000000000-LYBTV:1:1110:19954:26104 1:N:0:CATCACCC+TGCTATAT
GTCAGCATGTGAGCTTTGGAATTAGTAAATTCGTTGACGACAGAAGGAGCAAGATAACGACCACAGGGAGGGTGGTTTATCAACGGCAAAATATAGATCGGAAGAGCACACGTCTGAACTCCAGTCACCATCACCCATCTCGTATGCCGTCTTCTGCTTGAAAAAAATATAACGGTGAATTGCAGAGATAACTGGTACAACACCGGTGGCGAAACCAGCTCTCTGAACTGTACCAGCCGCTGTAACCCTAA
+
A>AAAFB1DB3BBBDGBGFG1DGHHBGD33E1FBGHCGE0EEGHGFFHHGF0F01FGFAAEEGAAF/CBEEFBFEGGGFDGHGHCGC?EGCFGFFH2BDAE/<E00<FGHFCGAGF1FHHFGFG>11@@FGBGGHHEG0?FC/AFF11>.><C1>GFDGH0000<?@.00000.-:..<0<00;00./0000;9/000;;/9;;-99-..---9-----////9//9;////////---;9--////;--;
@M03495:530:000000000-LYBTV:1:1110:20807:26121 1:N:0:CATCACCC+TGCTATAT
GTCAGCATGTGAGCTTTGGAGTGAAATCTCTTGTCTTAAGGAATAAAGGAAAAAGATTCCGTCGGAGGCTCGGTGCTCTACAGGTTCAACCTTTGTACTCTATTATTGCCTCACATTCCATCTCTTGTGAAAATATATTTGATTGGCTTTTCTGCAGGTTGTTTGCCAGGATGATTGCTGGAGCAGGTATGATATAATTCTAGGATTTGACAGATGAATAATTTACATATATATCTAACTTTGATAGCAGT
+
AAAA@FDFFFBB1EGFGGGGGG1GEFFHHHGDGFHHHHHFHHHHHHHHFFHFHHGGFGHGFHHGGEG?FHHGCBEEGHHFHGHF@GBEGHGHHGHGFHHBG1FFBGHFFEHEHHHBHHFFHFDFF2FFC>BFGHHHFHHHHFHBGGH1F0<FFFHECHHHGEFFHBF<F?CCGFFDFFFHGFGEAGGHEFFFFHDGHDGBFGHH0GGHEHHFGHFHGDGG0GGFGHGHHHGG0CFFGGHHE0GGBFGECC;
@M03495:530:000000000-LYBTV:1:1110:11869:26123 1:N:0:CATCACCC+TGCTATAT
GTCAGCATGTGAGCTTTGGAGTGAAATCTCTTGTCTTAAGGAATAAAGGAAAAAGATTCCGTCGGAGGCTCGGTGCTCTACAGGTTCAACCTTTGTACTCTATTATTGCCTCACATTCCATCTCTTGTGAAAATATATTTGATTGGCTTTTCTGCAGGTTGTTTGCCAGTCGTGATTGCTGGAGCAGGTATGATATAATTCTAGGATTTGACAGATGAATAATTTACATATATATCTAACTTTGATAGCAG
+
BCCCCFFFFFFFGGGGGGGGGGHHHHHHHGHHHHHHHHHHHHHHHHHHHHHHHHGGHHHIBBBEEGGGGHHGGEFGDGHHHHHHHHHHHHHHHHHGGEHHHHHHHHHHGHHHHHHHHHHHGHHHHHHHHHGHHHHHHHHHHHHHHHHHHHHHHHHHHHHHHFHHHGHHF?FDFGFHGHHHHHHHHGHHHHHFHHHGFGHHHGHHHFHHHHHGFHGHHG;BGCFHHGHHHGHHHHHHHHHGHHHGFGGGGBF
@M03495:530:000000000-LYBTV:1:1110:15277:26124 1:N:0:CATCACCC+TGCTATAT
GTCAGCATGTGAGCTTTGGAGTGAAATCTCTTGTCTTAAGGAATAAAGGAAAAAGATTCCGTCGGAGGCTCGGTGCTCTACAGGTTCAACCTTTGTACTCTATTATTGCCTCACATTCCATCTCTTGTGAAAATATATTTGATTGGCTTTTCTGCAGGTTGTTTGCCAGGACTTTCCAAGACCTCCACTAGAAAACACAATAAACTTTTTGGAAGCTGGACAACTATCTTCATTTTTCAGAAACAGTGAAC
+
BBBAAFFFFFFFGCGGGFFGGCGFHHHHHGHHHHHHHHHHFEHHFHHFHHHFHHGFBHHHHHHGGGGGFHAFE>EEHGHHHHHHHHHHEE1GHGHGHHHHGFFHGHHHGHHHHHGHHHHHHHHHGHHEHHGBHHGHHHHHHHHFGFHFHHFHHFHHHFHGGBHHFFHGHEGGGFGGFG?DFHHHHEHHGHFGGHGHEGGEHHHHHHHGHHGG/;/CGHHHGGHEHGEF0CCFGGGGGGFB;B/BFFCFB00
@M03495:530:000000000-LYBTV:1:1110:21328:26163 1:N:0:CATCACCC+TGCTATAT
GTCAGCATGTGAGCTTTGGAATGTAAATTCGTTGACGACAGAAGGAGCAAGATAACGACCACAGGGAGGGTGGTTTATCAACGGCAAAATATAGATCGGAAGAGCACACGTCTGAACTCCAGTCACCATCACCCATCTCGTATGCCGTCTTCTGCTTGAAAAAAAAAATATTCAGACTGGTAAAAACAAGACGACTAATACGTGTAATTATTACAGGACATTGAGTCAAAAGAATAAAAATGTGCGGAAAA
+
BBBBBFFFFFFFGGGGGGCGGGFFHHHHGGGBFGHHGCECEHHHHGCGHHFHHHHBEFGAEFHHGGFFGFGFGEFHHFHBGHFECGGEGF?4GFEEDGD//EGHCGGFCEBGG/B??FHHHHGF2@GB2@GGGFEG0<<GFDBC<F/<<<>FG1FGHFH11G.<---:.:00:009;/0:900000..9/9/.-9.-900/;/.9./BB////////9..///////;////..//////./://.---;.
@M03495:530:000000000-LYBTV:1:1110:10584:26173 1:N:0:CATCACCC+TGCTATAT
GTCAGCATGTGAGCTTTGGAGTGAAATCTCTTGTCTTAAGGAATAAAGGAAAAAGATTCCGTCGGAGGCTCGGTGCTCTACAGGTTCAACCTTTGTACTCTATTATTGCCTCACATTCCATCTCTTGTGAAAATATATTTGATTGGCTTTTCTGCAGGTTGTTTGCCAGGACTTTCCAAGACCTCCACTAGAAAACACAATAAACTTTTTGGAAGCTGGACAACTATCTTCATTTTTCAGAAACAGTGAAC
+
DDDDDFFFFFFFGGGGGGGGGGHHHHHHHHHHHHHHHHHHHHHHHHHHHHHHHHGGHIIIHIHGGGGGGHHGGGGGHHHHHHHHHHHHHHHHHHHHHHHHHHHHHHHHGHHHHHHHHHHHHHHHHHHHHHHHHHHGHHHHHHGHHHHHHHHHHHGHHHHHHGHHHHFHHHHHHHHHHHHGHHGHHHHHHHHGHHHHHFEEGGHHHGHHHHGGHFHHGHGGHHHHHHHHHHGGGGGGGFGFGFGGGGFGFG:
@M03495:530:000000000-LYBTV:1:1110:14026:26176 1:N:0:CATCACAC+TGCTATAT
GTCAGCATGTGAGCTTTGGAGTGAAATCTCTTGTCTTAAGGAATAAAGGAAAAAGATTCCGTCGGAGGCTCGGTGCTCTACAGGTTCAACCTTTGTACTCTATTATTGCCTCACATTCCATCTCTTGTGAAAATATATTTGATTGGCTTTTCTGCAGGTTGTTTGCCAGGACTTTCCAAGACCTCCACTAGAAAACACAATAAACTTTTTGGAAGCTGGACAACTATCTTCATTTTTCAGAAACAGTGAAC
+
BAABAFFFFBFFFCGFGGGGG4GHHHHHFHFHGGHHHHHHHHHHHHHFHHHHHHGGHGGHHHHGGGGGGHHGG?EGEHHHHGHHHGHHHHHEHGHGHHEFFHFFHHHHHHHFHHHHHHHFHHHHHHHHHHFGHHHGHHGHHHHHHGEFHHFHFHBHHHGHHBFHHHHHHFHHHHHHEGGHHHHHGHHHHHHBGHHHGGFGHBHHGFHHHFGG:CGGGGGFHEGGHFFCCG0;FCFFFGGGFGGGGG99;C0
@M03495:530:000000000-LYBTV:1:1110:20334:26179 1:N:0:CATCACCC+TGCTATAT
GTCAGCATGTGAGCTTTGGTCCAGCCTGAGTCCCTGGTTTATCAACGGCAAAATATAGATCGGAAGAGCACACGTCTGAACTCCAGTCACCATCACCCATCTCGTATGCCGTCTTCTGCTTGAAAAAAAAAAGAAAACGGAAAAAGACACCGATGCTGGCGTTGTGCCATAGTATCCGTCCCCCTCACTATCTTACAGCGAAGATTAAGTCAAGCGCGGAAACAGATACGTATGCACTCGTGTCCCTCTGC
+
CCCCCFFFFFFFGGGGGGGGGFGHHGHHGHHHGHHHHHHHHHHHHHGGGGGHHHHHHHHHHHGGGGEHHHHHHGHHHGEHHHHHHHGHHHGHHGHHHHGF3FFGFEGGGHG?EHGHHGHHHHAGFHGGCG////??00////-00..000<---.<=0/.:.;-:.0000:000;00...:.;::..90;0000;0000----.;//////////.-;----9/.///;.;//9//B/9..9../:/..//
@M03495:530:000000000-LYBTV:1:1110:22486:26189 1:N:0:CATCACCC+TGCTATAT
GTCAGCATGTGAGCTTTGGAGTGAAATCTCTTGTCTTAAGGAATAAAGGAAAAAGATTCCGTCGGAGGCTCGGTGCTCTACAGGTTCAACCTTTGTACTCTATTATTGCCTCACATTCCATCTCTTGTGAAAATATATTTGATTGGCTTTTCTGCAGGTTGTTTGCCAGGACAGGTCGTGATTGCTGGAGCAGGTATGATATAATTCTAGGATTTGACAGATGAATAATTTACATATATATCTAACTTTGA
+
CDCCCFFFFFFFGGGGGGGGGGHHHHHHHHHHHHHHHHHHHHHHHHHHHHHHHHGGHHIIHHHGGGGGGHHGGGGGHHHHHHHHHHHHHHHHHHHHHHHHHHHHHHHHHHHHGHHHHHHHHHHHHHHHHHHHHHHHHHHHHHHHHHHHHHHHHHGHHHHHHGHHHHHHHHHHHGGHHGGGHHHHGHHHFHHHHHCGHGGHHHHHHHHHHHHHFHHHFHHHHHHGCGHCGHHHHFHHGFGGGGGGFGGGGG0
@M03495:530:000000000-LYBTV:1:1110:14072:26329 1:N:0:CATCACCC+TGCTATAT
GTCAGCATGTGAGCTTTGGTCCAGCCTGAGTCCTGGTTTATCAACGGCAAAATATAGATCGGAAGAGCACACGTCTGAACTCCAGTCACCATCACCCATCTCGTATGCCGTCTTCTGCTTGAAAAAAAAAAAAATCAACATACAAACTTTGCTACTTCCCGTCTACGAGATACGTCTTTGACATACGACATAAGCTAACAGCATACAAGCCATCTGACTGACCCTCAATCACAAGCGATACTTAATCACAA
+
CCCDCFFFFFFFGGGGGGGGGGHHHGHHHHHHHHHHHHHHHHHHHGGGGGHHHHHHHHHHHGGGGHHHHHHHGHHHGHHHHHHHHHHHHHHHHHHHHGG3GHGFFHHHHGGGHGHHHHHHHHHFHHGGCCC</<0111<10=1111.110000<00=00/.....0.....00.0./.00:0000<...-.00:0000/00<:0<0000..<0000000000///..0000000.<....-00<:0:00:0
@M03495:530:000000000-LYBTV:1:1110:8972:26382 1:N:0:CATCACCC+TGCTATAT
GTCAGCATGTGAGCTTTGGAGGGCAAGAAGTGGTTGTGACATTGCATGGCAGCTAGAGCCAACTGGTTTATCAACGGCAAAATATAGATCGGAAGAGCACACGTCTGAACTCCAGTCACCATCACCCATCTCGTATGCCGTCTTCTGCTTGAAAAAAAAAAACAATATAAAGACTAATCGCTACCAACACGAATGGACTTACGTTGTAATATAGATAATCAGTGAACACATCGGATTGAAAGTCAGTGTTG
+
CCCCCFFFFFFFGGGGGGGGGGGGGGGHHHHHHHGGGGHHHHHHHHHHHHHGGHHHHHHHHHGHHHHHGHHHHHHGEGGGHHHHHHHHHHHGFGGHHHHFHHFHFHGHHHHHHHHHHHHHHHGHHHHGFCFGGGGHHGGGGGGEHHHHHHHHHDGHGGCC-<...00::0000/;C000....-/00..:.;..//000000.;;..009090////////////9///.//..9..///://///////;
@M03495:530:000000000-LYBTV:1:1110:16042:26384 1:N:0:CATCACCC+TGCTATAT
GTCAGCATGTGAGCTTTGGTCCAGCCTGAGTCCTGGTTTATCAACGGCAAAATATAGATCGGAAGAGCACACGTCTGAACTCCAGTCACCATCACCCATATCGTATGCCGTCTTCTGCTTGAAAAAAAAAAATGAATCGACAATGAAGCCGGAACAAGTCAACTTCAGTTAATAAGCAATAACTTAACACTAATGTATCGACAAACGAAGAGAGAGATAAGAAGAGCACGCATCACAACCCGTTACACTGG
+
AB@ABFFFFFFFFGGGGGGGGFHHHFHHFFGHHHHHGGCGFHFHFG??EEFHHFHHFGHHHGDFGHHHHHHHGGHHEFHHHHHFHHFHHHHGHHGHHG33@F?E?FGHB>E?GGHDEFHGHAFBHFEB>//<0?1?11<0/?@11<=110>----/</<0000=00:00:;0;000<0C00000000;0/0/;000;099.9.-99....../;.9./9//99B/.;9F---;-/9/;...-..../9B/.
@M03495:530:000000000-LYBTV:1:1110:16579:26415 1:N:0:CATCACCC+TGCTATAT
GTCAGCATGTGAGCTTTGGAATTAGTAAATTCGTTGACGACAGAAGGAGCAAGATAACGACCACAGGGAGGGTGGTTTATCAACGGCAAAATATAGATCGGAAGAGCACACGTCTGAACTCCAGTCACCATCACCCACCTCGTATGCCGTCTTCTGCTTGAAAAAAAAAACAAAGAGAAATCAGTGAGGAATCAGAAGCCTGGGGAACCTGCTTAACTAGGCCGGAAGACTCTCCGGCCCCAGATGCTAAC
+
AAAAAFFFFD5DFGEGGGGGGFHGGHHHHHHHGBCGGFG2AEEFGFHHGEHHHHGHFHFAEEGHHHHG1E@E1FEE?GHHHHHHEEEGE0FG3GHDHEGHD//E0GHHHGH/0/?FGFCHHH1C>@FD<FGHHHHFE//0?//?<?1<A.<F.>GHBB1<A<0=C-A-C?..9.////9/900;09;090CF00;90;/.9.;A-..;....///9//9////----..9//9//.;----.../://9;/
@M03495:530:000000000-LYBTV:1:1110:20386:26436 1:N:0:CATCACCC+TGCTATAT
GTCAGCATGTGAGCTTTGGAGTGAAATCTCTTGTCTTAAGGAATAAAGGAAAAAGATTCCGTCGGAGGCTCGGTGCTCTACAGGTTCAACCTTTGTACTCTATTATTGCCTCACATTCCATCTCTTGTGAAAATATATTTGATTGGCTTTTCTGCAGGTTGTTTGCCAGGACAGGTCGTGATTGCTGGAGCAGGTATGATATAATTCTAGGATTTGACAGATGAATAATTTACATATATATCTAACTTTGA
+
CCCCCFFFFFFFGGGGGGGGGGHHHHHHGHHHHHGHHHHHHHHGHHHHHHHHHHGGFHHHHHHGGCGGGHHGFEFGHHHGHHHHHHHHHGHHHHHGHHHHGHHHHHGHGHHHGHHGHGHHHHHHHHHHFHHHHHHHGHHHHHHHHHHGGHHHHHHFHHHHHGHHHHHHHGHHHGFGHDGGHHHGHHHEFHGHFHCGHGGHHHGHHHHHHHHFHHGHHHHH/GHG<CGGFHHHHEHHGGGGFGGG;FGGGG0
@M03495:530:000000000-LYBTV:1:1110:10597:26455 1:N:0:CATCACCC+TGCTATAT
GTCAGCATGTGAGCTTTGGTGCCGCCCTGGTTTATCAACGGCAAAATATAGATCGGAAGAGCACACGTCTGAACTCCAGTCACCATCACCCATCTCGTATGCCGTCTTCTGCTTGAAAAAAAAAAAATAACATAAAGCTTGACATGTACAATAAATAATCACAAAGTCACTAGCATGGGTAAGAGGAGCGACCACAACAAGATAAATCTATGGAGACACACCATACGAACACTCACAACACGAGTCATAAG
+
CCCCCFFFFFFFGGGGGGGGGGHGGGGGHHGHHHHHHHHGGGGGHHHHHHHHHHHGGGGHHHHHHHGHHHGHHHHHHHHGHHHHHHHHHHHEH3GHHGGFGHFE?EHGHHHHHHHHHHFGGGGB/><0111>11<1=1110011100000=00<000=0000<0./0;000;0/000..:0/000..;9-----...;..//000;00000000/0;/9/...09/...--/://;90....:-./00000
@M03495:530:000000000-LYBTV:1:1110:21932:26507 1:N:0:CATCACCC+TGCTATAT
GTCAGCATGTGAGCTTTGGTCCAGCCTGAGTCCTGGTTTATCAACGGCAAAATATAGATCGGAAGAGCACACGTCTGAACTCCAGTCACCATCACCCATCTCGTATGCCGTCTTCTGCTTGAAAAAAAAAAAAAAACAGTAAAAAAGCAGAGTTTCTTGCGGTTTTACATAGGCTTCGCACACCATACGTAAATCAAACGCCGCACTAGTCATGATAGCAAGGGCTGACTGCTAAAATACCATCACTCTGT
+
BBBBBFBFFFFFGGGGGGGGGGHHHGHHFGGHBGFHGHHHFHFHHEGGGGHFGFHFHFHEGFEFEHHHHHHHGGAGF@GGHHGFEFFHHFHGHHFGFA?3FGHFGHHHDEE>GFHHHHGHHF3GFGGC<C/<//<<..<<00=DF-.</:;:0<00C:C0--:9.;0000000/;//-..--;..00/;0/.9:/;//;.-----9-//;///9;/;////........;////////////99///99//
@M03495:530:000000000-LYBTV:1:1110:18781:26510 1:N:0:CATCACCC+TGCTATAT
GTCAGCATGTGAGCTTTGGTTTATCAACGGCAAAATATAGATCGGAAGAGCACACGTCTGAACTCCAGTCACCATCACCCATCTCGTATGCCGTCTTCTGCTTGAAAAAAAAAAAAAAAAAAACTAGCGATAGAGAAGTACTCGACACTATACTCAAATCTGCAGTGTACAACAGATGTATCATTCATTGAACAATTGGTGCTAGATCGATAACTATTCTGAATATACAATCTAGTGCACATGTGATCTAT
+
CBCCCFFFFFFFGGGGGGGGGGHHHHHHGGGGGHHHHHHHHHHHGGGGHHHHHHHGHHHGHHHHHHHHHHHHHHHHHHHHGH3GHHGGHHHHGGGHGHHHHHHHFGHHHGGGGD<////----.000/--.:.0000/0;000..-.-0/000000:000;000:00000;;0.//000000;0000000::00/0000:.00;000:...;.0;000000000000000000;0000000:0000000:0
@M03495:530:000000000-LYBTV:1:1110:14689:26522 1:N:0:CATCACCC+TGCTATAT
GTCAGCATGTGAGCTTTGGAGTGAAATCTCTTGTCTTAAGGAATAAAGGAAAAAGATTCCGTCGGAGGCTCGGTGCTCTACAGGTTCAACCTTTGTACTCTATTATTGCCTCACATTCCATCTCTTGTGAAAATATATTTGATTGGCTTTTCTGCAGGTTGTTTGCCAGGACAGGTCGTGATTGCTGGAGCAGGTATGATATAATTCTAGGATTTGACAGATGAATAATTTACATATATATCTAACTTTGA
+
CCCCCFFFFFFFGGGGGGGGGGHHHHHHHHHHHHHHHHHHHHGGHHHHHHHHHHGGHIHHHIHGGGGGGHHGGGGGHHHHHHHHHHEHHHHHHHHFGHHHHHHHHHHHHHHHGGGHHHHHHHHHHHHHHHHFHHGHHHHHHHHHHGHHGHHHHHEHHHGHHAGHHGHHHHHHFGGFHCDDHHHHGHHHHHGHHHCGHCFHHHHHHHHHHHHECFGHHHHHHEHG<GHCFHFGHFFHFGEFBFGGBFGFGG9
@M03495:530:000000000-LYBTV:1:1110:17533:26579 1:N:0:CATCACCC+TGCTATAT
GTCAGCATGTGAGCTTTGGAGGAGCAAGATAACGACCACAGGGAGGGTGGTTTATCAACGGCAAAATATAGATCGGAAGAGCACACGTCTGAACTCCAGTCACCATCACCCATCTCGTATGCCGTCTTCTGCTTGAAAAAAAAAAAAAAAAGAAAACTACACTTCACAGTGTCGTATTAGCTTAGTACACTAACTCTTTAGACACAGATATGGGTATAGCGACATTGTGTATCACTCGCACGTGTATGTAG
+
BBBBBFFFFFFFGGGGGGGFGGEEGHFHFHHHHGGGGGHHHHGFGGGEGGEFHGHGGHGGEFE@G?GFHFHHHHEG?FEFHGGHHHFHHHGBDHHGHHHHHFHH3FGHHHHGF2FFGG?GHHHGGGHGHHHHHHF@1<FC@--<-<-;-;-...9//00/9/0;;00000990.;.990;//;/////////////9///////...//////;////:/--;-.////.99;//;B.----.././/99/
@M03495:530:000000000-LYBTV:1:1110:17348:26580 1:N:0:CATCACCC+TGCTATAT
GTCAGCATGTGAGCTTTGGAGTGAAATCTCTTGTCTTAAGGAATAAAGGAAAAAGATTCCGTCGGAGGCTCGGTGCTCTACAGGTTCAACCTTTGTACTCTATTATTGCCTCACATTCCATCTCTTGTGAAAATATATTTGATTGGCTTTTCTGCAGGTTGTTTGCCAGGACTTTCCAAGACCTCCACTAGAAAACACAATAAACTTTTTGGAAGCTGGACAACTATCTTCATTTTTCAGAAACAGTGAAC
+
BBBBBFFFFFFFGGGGGGGGGGGDHHHHHHHHHHHHHGHHHHHHHHHHHHHBC2EFHHHHFGHEGEGGFGGGGEEEHHHGHFHFHHHHHGHHHHHHHHGGHDGGBGHHBHHFFHFHHHHHHHGHHHGHG4G4?FFHEHHHHFGHHHHHHBGFHHHHFHHHHGHHFFGGFECGGGHGHGGGAFHHHHGHHHHH1GFHF<<.<0<=DHHHHHGG:0/GGGE:GFHHHGHHFHGGGGFFFG0FB0:;CBCFF0B
@M03495:530:000000000-LYBTV:1:1110:22709:26580 1:N:0:CATCACCC+TGCTATAT
GTCAGCATGTGAGCTTTGGAATTAGTAAATTCGTTGACGACAGAAGGAGCAAGATAACGACCACAGGGAGGGTGGTTTATCAACGGCAAAATATAGATCGGAAGAGCACACGTCTGAACTCCAGTCACCATCACCCATCTCGTATGCCGTCTTCTGCTTGAAAAAAAAAAAAATCATTACCATGTCACTAGATTCTACTCCCATCTCGTGGACGAGAGTCGAAGTGCCGTCTGCTACACCACTGTGACTCT
+
BBBBBFFFFFFFGGGGGGGFGGHHHHHHGHHHGHHFFHGDGGGHHHFHHHHHHGGHFHGAEFGHAGHFFEFGEFEFGHFHHHHHGCGEF0FGHHGHFFFFFFFE00FHFGFGHHHGHHGHHHFGHHHHHFHHBGHHCC0?FGF/FGHD@>CHGFHGHHHG000D.@-:--;-;./00000000000000000900///9//;.////.;.../--;.-//-....//9-99.;/////./../////////
@M03495:530:000000000-LYBTV:1:1110:7549:26584 1:N:0:CATCACCC+TGCTAAAT
GTCAGCATGTGAGCTTAGGAGAGAAAGAACTTATAAAAAGCAATAAAGGAAAAAGAGGAAGTGGAACGAGCGGAGATAAAGACGTAAACACATAGGACGCAATTACTGACTCACAGAAAATATGAGGGAACAACATATGTGAGTAGACTGCCAGCAGGGTGTTGGATAGGAGTTACCAAAAGATCAAACAGAAAACACAATAAAAGAAAAGAAAGCGGGACAACAACATAACATTTTAATAAAAAGATAAA
+
>>>AAFFFFFFFCFGG11111110111A0B131BA32DB0010FFHHBBGHBB0?FB/A00B11111//B/////>0B11110///0/110/B111BB/>///1112BBBFG1F111<B0>1B2210//0/00//01>2@221@21@<<10??<<?0/->.-...>11<00/<<0==00../<00000;.:;//:C....000090..///..//;.-9-A.-9---;9/////9//9///////--////
@M03495:530:000000000-LYBTV:1:1110:12188:26607 1:N:0:CATCACCC+TGCTATAT
GTCAGCATGTGAGCTTTGGAATTAGTAAATTCGTTGACGACAGAAGGAGCAAGATAACGACCACAGGGAGGGTGGTTTATCAACGGCAAAATATAGATCGGAAGAGCACACGTCTGAACTCCAGTCACCATCACCCATCTCGTATGCCGTCTTCTGCTTGAAAAAAAAATACACACTATTACAGAATACACTCGCCTCGATATCATTACTCAAGCAAACGTTATTCCTATACATCTACATTACTGTGCTAA
+
BBBBBFBFFFFFGGGGGGGGBGHHHHHH5GHHGHHHHHGFFEGHHHGAGHHBGHHHFHGGGGGHHHHGAEFGBFGGGHHHHHHHGGGGGHHHHHFGFGHHGGGGEHHHHFHFHHHGHHHHHHFGHHHHHHHHHHHHGGHHHHFGHHHHFDGHGHHFHHHHHGH0CAA-@.:0:;<./:0090000/000900/.--...99.-0///////////.//..9.9./////////////;//;/9///9/;//
@M03495:530:000000000-LYBTV:1:1110:13591:26654 1:N:0:CATCACCC+TGCTATAT
GTCAGCATGTGAGCTTTGGAGTGAAATCTCTTGTCTTAAGGAATAAAGGAAAAAGATTCCGTCGGAGGCTCGGTGCTCTACAGGTTCAACCTTTGTACTCTATTATTGCCTCACATTCCATCTCTTGTGAAAATATATTTGATTGGCTTTTCTGCAGGTTGTTTGCCAGGACTTTCCAAGACCTCCACTAGAAAACACAATAAACTTTTTGGAAGCTGGACAACTATCTTCATTTTTCAGAAACAGTGAAC
+
BABBBFFFFFFFGGGGGGFGF4BGFHHHHHHHHFHHHHHHHHHHGHBGFFHFHHGGHHHHHHHGGCEEEFHGGFGGHHHHHHGHHHHHHHHHGHHHHHHHHHHHHHHGHHHHGHHHHHGHHHHGHHGHGHHFHFHHHHHHHHHHHFGBFGFGGGGHHGFHHDHHFGFGHGHHHHHHGGFHHHHFHHHHHHFHDFGHAGE<GGFHHHBDDHG@CBCHFHFFHHAGGGHHFHGGGGFFFFGGFFGGGGBBFF0
@M03495:530:000000000-LYBTV:1:1110:20373:26675 1:N:0:CATCACCC+TGCTATAT
GTCAGCATGTGAGCTTTGGAGTGAAATCTCTTGTCTTAAGGAATAAAGGAAAAAGATTCCGTCGGAGGCTCGGTGCTCTACAGGTTCAACCTTTGTACTCTATTATTGCCTCACATTCCATCTCTTGTGAAAATATATTTGATTGGCTTTTCTGCAGGTTGTTTGCCAGGACTTTCCAAGACCTCCACTAGAAAACACAATAAACTTTTTGGAAGCTGGACAACTATCTTCATTTTTCAGAAACAGTGAAC
+
CCCCCFFFFFFFGGGGGGGGGGHHHHHHHHHGHHHHHHHHHHHHHHHHHHHHHHGGHIIHHHHGGGGGGHHGGEGGGHHHHHHHHHHHHHHHHHHHHHHHHHHHHHHHHGHHHHHHHHHHHHHHHHHHHGFHHHHHHHHHHHHHHHHHHHHHHHGHHHFGHDHHFFHHHHHHHHHHHHHHHHHHHFHHHHGFHHFGHHH.DGFHHHHHHHGCGGHHHHHGHGHHHHHHEHGGGFFFGGGGGGGEFGFGGGB
@M03495:530:000000000-LYBTV:1:1110:8420:26709 1:N:0:CATCACCC+TGCTATAT
GTCAGCATGTGAGCTTTGGAGTGAAATCTCTTGTCTTAAGGAATAAAGGAAAAAGATTCCGTCGGAGGCTCGGTGCTCTACAGGTTCAACCTTTGTACTCTATTATTGCCTCACATTCCATCTCTTGTGAAAATATATTTGATTGGCTTTTCTGCAGGTTGTTTGCCAGGAGTGATTGCTGGAGCAGGTATGATATAATTCTAGGATTTGACAGATGAATAATTTACATATATATCTAACTTTGATAGCAG
+
CCCCCFFFFFFFGGGGGGGFGGHHGGHHGHGHGHHHHGHHHGGHHHHHHGGHHHGGHHHHGHHGGGGGGHHGGFGGHHHGHGHHHHHHHHHHHHGGHGHHHGGHGHGHHGHHHHHHHHHHHHHHHHHHHGFHGGHFHHHHGFFHHHHHHHFHGHHEGFGHHDHHHGHHFHGGHHFHHFFHHFHHGGFHFHEHHHFGFHHHGHHHH0GHHHHHHGFHHH;CCHFHFHHFHHHHHHHGHGHHGHGGBFGEFGF
@M03495:530:000000000-LYBTV:1:1110:10024:26720 1:N:0:CATCACCC+TGCTATAT
GTCAGCATGTGAGCTTTGGAGTGAAATCTCTTGTCTTAAGGAATAAAGGAAAAAGATTCCGTCGGAGGCTCGGTGCTCTACAGGTTCAACCTTTGTACTCTATTATTGCCTCACATTCCATCTCTTGTGAAAATATATTTGATTGGCTTTTCTGCAGGTTGTTTGCCAGGACTTTCCAAGACCTCCACTAGAAAACACAATAAACTTTTTGGAAGCTGGACAACTATCTTCATTTTTCAGAAACAGTGAAC
+
CBCCCFFFFFFFGGGGGGGGGGHGHHHHHHHHHHHHHHGHHHHHHHHHHHHHHHGGHHHHGHHGGGGGGHHGGFGGHHHHHHHHHHHHHHGHHHHHHHHHHHHHHHHHHHHHHHHHHHHHHHHHGHHHHEHHHHHHHHHHBHHHHHHHHHHHHHHHGGGHHGHHHGHHGHHHHHGHHHGHFHHHHHGHHHGHEHHHFGECGGDGHHHHHHGGHHFHHGHHHGHGEFHFHHGGGGGGGGGGB;;FGGFGGG9
@M03495:530:000000000-LYBTV:1:1110:14917:26731 1:N:0:CATCACCC+TGCTATAT
GTCAGCATGTGAGCTTTGGAGTGAAATCTCTTGTCTTAAGGAATAAAGGAAAAAGATTCCGTCGGAGGCTCGGTGCTCTACAGGTTCAACCTTTGTACTCTATTATTGCCTCACATTCCATCTCTTGTGAAAATATATTTGATTGGCTTTTCTGCAGGTTGTTTGCCAGGACTTTCCAAGACCTCCACTAGAAAACACAATAAACTTTTTGGAAGCTGGACAACTATCTTCATTTTTCAGAAACAGTGAAC
+
BABAAFFFDBDFGGGGGGGGGGBDDFGHHHHHHGHHHHHHHHHHHHHHHHHHHHGGHHHHHHHGGFGEFGHGGFFGGHHHHHGHHHHHFGHHHHHHHHHHHGHHHHGHHHHHHHHHHHHHHHHHHHHHGHHHHHHHHHHHHHHHHHHHHGFHGGFHFGHHHGHHHHHHHHHHHHHHHHHGGGHHHHHHHHHBFGHFHCE.DDHHHHHHHHGGFHHHHHHGHGGFHHHGHFFFGBBBFFGEFFGGGGB09;9
@M03495:530:000000000-LYBTV:1:1110:12934:26738 1:N:0:CATCACCC+TGCTATAT
GTCAGCATGTGAGCTTTGGAGTGAAATCTCTTGTCTTAAGGAATAAAGGAAAAAGATTCCGTCGGAGGCTCGGTGCTCTACAGGTTCAACCTTTGTACTCTATTATTGCCTCACATTCCATCTCTTGTGAAAATATATTTGATTGGCTTTTCTGCAGGTTGTTTGCCAGGACTTTCCAAGACCTCCACTAGAAAACACAATAAACTTTTTGGAAGCTGGACAACTATCTTCATTTTTCAGAAACAGTGAAC
+
CCCCCFFFFFFFGGGGGGGGGGHHHHHHHHHHHHHHHHHGHHHHHHHHGHHHHHGGHHIHHHHGGGGGGHHGGEGGHHHHHHGHHHHHHHHHHHHHHHHHHHGHHHHHHHHHHHHHHHHHHHHHHHHHHHHHHHHHHHGHHFHHHFHGHHGHHHHHHHHHHGHHHHHHHHHHHHHGHFGHHHHHHHHHHHHFHHHHGFG<GG<GHHHGHHGFGHHHHHHHGHHHHHHHHHFGGFFGGGGGFFGGGGFGGF0
@M03495:530:000000000-LYBTV:1:1110:18395:26799 1:N:0:CATCACCC+TGCTATAT
GTCAGCATGTGAGCTTTGGAGTGAAATCTCTTGTCTTAAGGAATAAAGGAAAAAGATTCCGTCGGAGGCTCGGTGCTCTACAGGTTCAACCTTTGTACTCTATTATTGCCTCACATTCCATCTCTTGTGAAAATATATTTGATTGGCTTTTCTGCAGGTTGTTTGCCAGGACTTTCCAAGACCTCCACTAGAAAACACAATAAACTTTTTGGAAGCTGGACAACTATCTTCATTTTTCAGAAACAGTGAAC
+
BAB?AFFFFFFBGGGFGGGGGFAFFHHHGHHGFGGHHHFHHHHHHHHH3FCHHHGGHBHHHHHG?EEAFCGGC>EEHHEHHHHFFGHHGFFFHHHFHHBGHEHGFFFHHFHHEFHHFHBDHHDGFFFGBF44?EGHHFGGHFBFGFH??0BGDGHFFCGG0<GCCFHHFHHHHGGHEF?<CGHGGGHEDGFFG1FF>CC<DGBGHB<DGF@-C0CCGHFEFGHEGHHHGEFGGGFFFFGEFF/FGF000;0
@M03495:530:000000000-LYBTV:1:1110:22922:26814 1:N:0:CATCACCC+TGCTATAT
GTCAGCATGTGAGCTTTGGAGTGAAATCTCTTGTCTTAAGGAATAAAGGAAAAAGATTCCGTCGGAGGCTCGGTGCTCTACAGGTTCAACCTTTGTACTCTATTATTGCCTCACATTCCATCTCTTGTGAAAATATATTTGATTGGCTTTTCTGCAGGTTGTTTGCCAGGACTTTCCAAGACCTCCACTAGAAAACACAATAAACTTTTTGGAAGCTGGACAACTATCTTCATTTTTCAGAAACAGTGAAA
+
CCCCCFFFFFFFGGGGGGGGGGHHHHHHHHHHHHHHHHHHHHHHHHGHHHHHHHGGHHHHHHHGGGGGGHHGGEGGHHHHHHHHHGHHFHHHHHGGHHHGHHHHHHHHHHHHHHHHHHHHHHHHHHHHGHGHHHHHHHHHHFHHHHHHHHHHHFHHHHGHFGHHGHHHHHHHHHHHHGHHEHHHHHHHHGHFHHHHHHHGG=<=DGHHHHGGGGHHHHHCHHHGHFHHHHFGGFFGGGGGEFGGGG;9BF0
@M03495:530:000000000-LYBTV:1:1110:15921:26826 1:N:0:CATCACCC+TGCTATAT
GTCAGCATGTGAGCTTTGGAATTAGTAAATTCGTTGACGACAGAAGGAGCAAGATAACGACCACAGGGAGGGTGGTTTATCAACGGCAAAATATAGATCGGAAGAGCACACGTCTGAACTCCAGTCACCATCACCCATCTCGTATGCCGTCTTCTGCTTGAAAAAAAAAAAAAAAAATAAATAGACGTCAACAAAATACAATAAAACAATTAGTATCAAGTACTTTGAACCATTAAGGTAATATCACGACA
+
ABCBAFFFFFFFGGGGGGGGGGHGGGGHHHHHGHHHHHGEGGGHHHHHHHHHHHHHHHGGGGGHHHHGGGGGBFGGEHHHHHHHGGGGGHHHHHHGHHGHGGGGFGHHHHHCHHHGHHHHHHHHHHHHHHGHHHHGGC0?GHGGHEHGGEFHGBDGEHGH0CFHHG-C:D:9;9-;=9;/9/B///.....9/...///////////..//////////////////9//.9////:/:////////..-9
@M03495:530:000000000-LYBTV:1:1110:11912:26846 1:N:0:CATCACCC+TGCTATAT
GTCAGCATGTGAGCTTTGGAGTGAAATCTCTTGTCTTAAGGAATAAAGGAAAAAGATTCCGTCGGAGGCTCGGTGCTCTACAGGTTCAACCTTTGTACTCTATTATTGCCTCACATTCCATCTCTTGTGAAAATATATTTGATTGGCTTTTCTGCAGGTTGTTTGCCAGGACAGGTCGTGATTGCTGGAGCAGGTATGATATAATTCTAGGATTTGACAGATGAATAATTTACATATATATCTAACTTTGA
+
BABBBFFFFFFFGFGGGGGGGGHHHHHHHHHHHHHHHHCGHHHHGHHHHGHHHHGGHHHHHGHGGGGGGHHGGGGGHHHHHHHHHHHHHHHHHHHGGGHFHHGHHHHHEHHHGGHHHHHGHHHHHHHGHHFFHFHHFHHHHHHHHHHHHHHHHHBGHHHHHGEHGGHHHHHFHGEFGFGGHGHHFHHFGHHHHHGHHGHHHHHHGHHFHFHGGFGHHFHGGFHGCGGCFGCGHBHHGGEGGFGGGFFGFF0
@M03495:530:000000000-LYBTV:1:1110:19543:26853 1:N:0:CATCACCC+TGCTATAT
GTCAGCATGTGAGCTTTGGAATTAGTAAATTCGTTGACGACAGAAGGAGCAAGATAACGACCACAGGGAGGGTGGTTTATCAACGGCAAAATATAGATCGGAAGAGCACACGTCTGAACTCCAGTCACCATCACCCATCTCGTATGCCGTCTTCTGCTTGAAAAAAAAAAAAAAAACGATAAACCAGAACACATCAAATAAACAAAGTTAGTTCACAACAAATTACAACTACTACAACACATGTCAGAAGG
+
CABCCFFFFFFFGGGGGGGGGGHHHHHHHHHHGHHHHHGGGGGHHHHHGHHHHHHHHHGGGGGHHHGGFEGGEFGGGHHHHHHHGGGGGHHHHHHHHHHHGFFFGGHHHHHFHHHGHHHHHHFHGHHHHGHHHHHHG=0FGHFGHHHHGGGHGGHHHHHHGHHHHGGGG@9---;-.-:...09/;..///:;90000000;00..:;000000;000....000000:;90000:09...0090000;0.
@M03495:530:000000000-LYBTV:1:1110:19747:26859 1:N:0:CATCACCC+TGCTATAT
GTCAGCATGTGAGCTTTGGTCCAGCCTGAGTCCTGGTTTATCAACGGCAAAATATAGATCGGAAGAGCACACCTCTGAACTCCAGTCACCATCACCCATCTCGTATGCCGTCTTCTGCTTGAAAAAAAACATGACATCAACTCTTGAGTGGCACACTGCGCACCTTATCGACACATCATGTCACACAGGAAGAATAGTACAAGAAATCATTGTCTTGATGCACTATCCCGAAAAAATGCTGGTGATAAGAG
+
CBCCCFFFFFFFGGGGGGGGGFHHHGHHFGHHHHHHGHHHHHHHHGGGGGHHHHHHHHHHHGGFEGHHHHHHFHHHHGHGHHHHHHHHGHHHFHFGGG?33FFFGHHHDEFFGFHHHHHHHHEGFHGGF/?<2@22222222<2@2@<<1//0?0?011>----0<1=D<<-.-/0<0=:00:00;....;.:/;000000;9///009;;00000090000;C0009/..;-9.-;/////;;BFF//;/
@M03495:530:000000000-LYBTV:1:1110:13236:26899 1:N:0:CATCACCC+TGCTATAT
GTCAGCATGTGAGCTTTGGAGTGAAATCTCTTGTCTTAAGGAATAAAGGAAAAAGATTCCGTCGGAGGCTCGGTGCTCTACAGGTTCAACCTTTGTACTCTATTATTGCCTCACATTCCATCTCTTGTGAAAATATATTTGATTGGCTTTTCTGCAGGTTGTTTGCCAGGACTTTCCAAGACCTCCACTAGAAAACACAATAAACTTTTTGGAAGCTGGACAACTATCTTCATTTTTCAGAAACAGTGAAA
+
CCCCCFFFFFFFGGGGGGFFGGHHHHHHHHHHHHHHHHHHHHHHHHHHHHHHHHGGHHHHHHHGGGGFGHHGGGGGHHHHHHHHGGHHHGHGHHHHHHHHHHHHHHHHHHHHFHHHHHHHHHHHHHHHHHHFHHHHHHHHHHHHHHHGGHHHHHHHGGGHHGHHHHHHHHHHHHHHHFFGFHHHHGFHHHEGGFHHGFHEGDGFHFHHHHGGCGCHHHHHHHHGGHHHHHFGGGGGGGGE0BFFFFBFGF0
@M03495:530:000000000-LYBTV:1:1110:12109:26935 1:N:0:CATCACCC+TGCTATAT
GTCAGCATGTGAGCTTTGGAATTAGTAAATTCGTTGACGACAGAAGGAGCAAATAACGACCACAGGGAGGGTGGTTTATCAACGGCAAAATATAGATCGGAAGAGCACACGTCTGAACTCCAGTCACCATCACCCATCTCGTATGCCGTCTTCTGCTTGAAAAAAAAAAATATATACCATTACAAATGGAAATTAAAGACTAATTATAATGAGAAAACAAAAACCAATTCGATCTAAATTACCTGTAGCTT
+
BBBBAFFFFDFFEGGGFGGGGGHHHHHHFHHHGGHHHHGFGGGHHHHHHHHHHHHHHGGGGGHEGEGEEGGEFGEFFHHFHHHGGGGGHGHHHHFGHFH?FGGH0FGFHGGFGHGHHHHHHHHGFHHGHFHHHHHGB<GGHGGHHHEFFFHGFHFFDFBGHEDGCCG-A-.;0;9;0090000900;000;0BB90C;0/0:00;;0//;///;//;/....9..9.//9.;/99/FB//;/9/;99////
@M03495:530:000000000-LYBTV:1:1110:14231:26958 1:N:0:CATCACCC+TGCTATAT
GTCAGCATGTGAGCTTTGGAGTGAAATCTCTTGTCTTAAGGAATAAAGGAAAAAGATTCCGTCGGAGGCTCGGTGCTCTACAGGTTCAACCTTTGTACTCTATTATTGCCTCACATTCCATCTCTTGTGAAAATATATTTGATTGGCTTTTATGCAGGTTGTTTGCCAGGACAGGTCGTGATTGCTGGAGCAGGTATGATATAATTCTAGGATTTGACAGATGAATAATTTACATATATATCTAACTTTGA
+
AAA??FB11B33BGEA3F1GF1BFGF3GHHFFABEFB33F11AGFHFH10AGHAEGEFFHFEAE/A/AE/BE////BEFGHFHF@11BGDGGFFBEGBGHH1GHFFFF111CGC1FDBFGBHFF2GF11B211BFBGF2B2B2>10B1BGF2BFEGGF<1FA/0FGHEFGG/?FFF1/>.>FF1DGHB000<0<.00<=D00=0D=DGDHD0C000:CCCGC0:::CCGC0;:000;F09009;0;CFBF0
@M03495:530:000000000-LYBTV:1:1110:9799:26994 1:N:0:CATCACCC+TGCTATAT
GTCAGCATGTGAGCTTTGGAGGGCAAGAAGTGGTTGTGACTGGTTTATCAACGGCAAAATATAGATCGGAAGAGCACACGTCTGAACTCCAGACACCATCACCCATATCGTATGCCGTCTTCTGCTTGAGAAAAAAACAACTCTGATGCCCACGTACGCGTGACAATAAAAACAGAGTAGAAAGGCGTAGAAATATACATGATACACGGCTAAGAAAGTGGATCTCTAACTTGAAATCAACACTACGGCTA
+
A3>AAFFDDFFFFFGGFGGGGCCDFEFH4G5ABDFEEDBEGGFEBFGHHHBCEECG01BFGFFFFAGHGGGGHFFHEHAE1BBF34@BB33EGFCFFGGHH3B?FH34GE?G3FFF?E@0?BD3?GF202/3BBBC?/?//11?<<1<1101/-.0.->-<-<.0000<000..///000:00/;.9.;-.000000;009900000.-9-.;9B/://///9;/9//////;/////////.9//..-9.
@M03495:530:000000000-LYBTV:1:1110:9660:26996 1:N:0:CATCACCC+TGCTATAT
GTCAGCATGTGAGCTTTGGAATTAGTAAATTCGTTGACGACAGAAGGAGCAAGATAACGACCACAGGGAGGGTGGTTTATCAACGGCAAAATATAGATCGGAAGAGCACACGTCTGAACTCCAGTCACCATCACCCATCTCGTATGCCGTCTTCTGCTTGAAAAAAAAAAAAAATTTGTATTGGAAAATTAACCAAAAAACATTCCTGTCACACGTAATAACTAACACATTCAAATACCAAATTTATTGGA
+
BBBBBBFFFFFFGGGGGGGGGGHHHHGHHHHFFEGHHHGGGGGHHHHHFEHHGGHHHHGGGGFCGHFGFGGGEFGEGHHHDFHGGGGGGHHHHHHHHFHHGGGGFFFFGGGGHFHGHHHHFHHHGDGGH<FGFGGHGG<GFHGDHGHFCGCEF1FGHGFGHHFDH?ADAC---9./000;B000909C/9/9///;A..-9:////9;:///9/-.;;.9///9///;./////;//9;/9.//9;;////
@M03495:530:000000000-LYBTV:1:1110:22890:27028 1:N:0:CATCACCC+TGCTATAT
GTCAGCATGTGAGCTTTGGACTCCTGACTGGTTTATCAACGGCAAAATATAGATCGGAAGAGCACACGTCTGAACTCCAGTCACCATCACCCATCTCGTATGCCGTCTTCTGCTTGAAAAAAAAAAAAAACTGAAAAAGTAAATTAATCTGTAATTTTCCATGACAGAATATAACTTGCTATCATCTCAGCTCATACTTCACTCACGACTACCTACAGCTTAGCAGTTACCAAATCACTATCAGATCATCC
+
BABABFFFFFFDGGGGGGGGGFHHHHHHHHHDGFHHHHHHGGGGGHHHHHGHHGHFGEGFHGHHHGHGHHHGHGGHHHHHHHHHHHHFHHHHGHGHHHFEHEHG>?EHGHHBFHHH0FHGHFE@BD<///.11111=<.<111110000000<=00000<0000<<0/:0C0000:000000/0;00000/0/000000;0:90//;.-.-//00//000/////////////9//9//;//9//////9/
@M03495:530:000000000-LYBTV:1:1110:16013:27039 1:N:0:CATCACCC+TGCTATAT
GTCAGCATGTGAGCTTTGGTCCAGCCTGAGTCCCTGGTTTATCAACGGCAAAATATAGATCGGAAGAGCACACGTCTGAACTCCAGTCACCATCACCCATCTCGTATGCCGTCTTCTGCTTGAAAAAAAAAAAAAAACTTACATTCCAAACTCTACATATCAAATACCGATGTTGTCTACAATCTACTATCTGCACATGACGAATTGGTTTAGTATGCTCGCATCTTGCGTCAATTCTTGCATTTTATATT
+
BBBBBFFFFFFFGGGGGGGGGGBHHGHHHGHHHHHHGHHHHHHHGHGGGGGHHHHHHHHHHHGEGGHGHHHHHGHHHGHHHHHHHHHHHHHHHHHGHHG??FFG?EHHGHGEEHGGHHHHHHFGHHGGCCCBC@<-><0=D=00000000<000<000::;000:000..;..00/;0;0000/0000;000000/0000/..-.C0/99://:9//;/9.--.-/;//-.-..//9//////////////
@M03495:530:000000000-LYBTV:1:1110:18725:27039 1:N:0:CATCACCC+TGCTATAT
GTCAGCATGTGAGCTTTGGAGTGAAATCTCTTGTCTTAAGGAATAAAGGAAAAAGATTCCGTCGGAGGCTCGGTGCTCTACAGGTTCAACCTTTGTACTCTATTATTGCCTCACATTCCATCTCTTGTGAAAATATATTTGATTGGCTTTTCTGCAGGTTGTTTGCCAGGACTTTCCAAGACCTCCACTAGAAAACACAATAAACTTTTTGGAAGCTGGACAACTATCTTCATTTTTCAGAAACAGTGAAA
+
BABBBFFFFFFFGFGGGGGGGGHHHHHHHHHHHHHHHHHHHGHGHHHHGHHHHHGGHHHHHGHGGGCEGFHGGEFEHHHHHHHHGGHHHHHHHHHHHHHHHHHHHHHGGHHHHHHGHHHHHHHHHHHHHHHHBGHHHHHHHHHHHFBGGHFHGHHHHHHHHGHHHHHHHFGHHHGHHFHH0FGHHGFFHHFDGHHHHCGEFGDGHHHHHHG-CCGGHH/GGFHE/GHHGHGBB;FGFGGFBFFG/CBCFG0
@M03495:530:000000000-LYBTV:1:1110:19767:27056 1:N:0:CATCACCC+TGCTATAT
GTCAGCATGTGAGCTTTGGAGTGAAATCTCTTGTCTTAAGGAATAAAGGAAAAAGATTCCGTCGGAGGCTCGGTGCTCTACAGGTTCAACCTTTGTACTCTATTATTGCCTCACATTCCATCTCTTGTGAAAATATATTTGATTGGCTTTTCTGCAGGTTGTTTGCCAGGACTTTCCAAGACCTCCACTAGAAAACACAATAAACTTTTTGGAAGCTGGACAACTATCTTCATTTTTCAGAAACAGTGAAC
+
BBBCCFFFFFFFGGGGGGGGGGGHHHHHHHHHHHHHHHHHHHHHHHHHGCGGHHGGHHHHHHHGGGGGGEHGGEEGHHHHHHHGFHHHHHHHGHHHHHHHHGHHHHHHHHHHHHHHHHHHHHHHHHHHHHFFHHHHHHHHHFHHHHHFFHHHHHHHFHHHHGHHHHHHHHHHHHHHHHHHFHHHHHHHGHHFGHHHHFGFHHGFHHHHGHGCGFFHHHHHGHHFHHHHEHFFGBBBGGFGGGBBFF;CFF0
@M03495:530:000000000-LYBTV:1:1110:10497:27070 1:N:0:CATCACCC+TGCTATAT
GTCAGCATGTGAGCTTTGGTCCAGCCTGAGTCCCTGGTTTATCAACGGCAAAATATAGATCGGAAGAGCACACGTCTGAACTCCAGTCACCATCACCCATCTCGTATGCCGTCTTCTGCTTGAAAAAAAAACAATATATTCATAATAATAGGCTGAGCAAATATTAAACAACACGACAAGTTACTCAATTATACATGATCTACCAATATAAGGGTAATCAACATGCGAGCACCTAAACTAGTGAAATCAAT
+
AAAABFFFFFFFGFGFFGGG5CGHCGHFGGHHHHHHHHHHGHGHHHGGGGGHGHHGHFHHHHGGGGHGHHHHHGHGHGHHHHFHHHHHGHBGHHHFBGGF33GF?EFHBHEEEHGGFGHBGH?BFGHCC/<//?2@22211<1@1111?111110?0>F011111<111>...<.----:0;;00;;:00000<000000:000:0/;0;000..//90;9/0/90.;---..////9/;///;/;/;/9/
@M03495:530:000000000-LYBTV:1:1110:15693:27092 1:N:0:CATCACCC+TGCTATAT
GTCAGCATGTGAGCTTTGGTTTATCAACGGCAAAATATAGATCGGAAGAGCACACGTCTGAACTCCAGTCACCATCACCCATCTCGTATGCCGTCTTCTGCTTGAAAAAAAAAAAGATAATACTGGACCTGGAACCTTCCGCCCTATTGGAAGAGGATGTAGGAGATAGCAAGGACAAGTATTTCTGGGAAGACAAACTACAACCCGTTCCCAAATATGTCAGTCACGATTACCATACACATATCCCAGAA
+
CBCCCFFFFFFFGGGGGGGGGGHHHHHHGGGGGHHHHHHHHHHHDGGEHHHHHHHGHHHGHHHHHHHHGHHHHHHHHHHHGHFGHFFEHHFHGGGHGGGFHFHHGHHHHGGG/CC//2@22222222@@0000=1/0110/..--<1111>=/.<.</000000/./0000;:.../..:0000:;00/.0.;////.0000;0..;.:/900/:00000000:0:0..;..00000/00000000000./
@M03495:530:000000000-LYBTV:1:1110:17912:27139 1:N:0:CATCACCC+TGCTATAT
GTCAGCATGTGAGCTTTGGAGTGAAATCTCTTGTCTTAAGGAATAAAGGAAAAAGATTCCGTCGGAGGCTCGGTGCTCTACAGGTTCAACCTTTGTACTCTATTATTGCCTCACATTCCATCTCTTGTGAAAATATATTTGATTGGCTTTTCTGCAGGTTGTTTGCCAGGACTTTCCAAGACCTCCACTAGAAAACACAATAAACTTTTTGGAAGCTGGACAACTATCTTCATTTTTCAGAAACAGTGAAC
+
BABBBFFFFFFFFGGGGFGGGGHHHHHHHHHGFHHHHHHHHHHHHHBGHHHHFHGGGHHHHGHGGGGGGGHGGE>EEGHHHHHHHHHHGGHHHHHGHHHGHHHHHHHHGHHHHHHGHGHHHHFHHHHGGFDGGHHHHHHHHEHHHHHGGHHHHHEHHHHHGGHHHGFHHGHHHHHHHHFHEHFHHHHHHGF1FHHHCGCEGFGGHHHHHHG@C0CGHHGGHGFGFFFHHFGGGGGGGGGBFF/BBFBBBF0
@M03495:530:000000000-LYBTV:1:1110:9124:27143 1:N:0:CATCACCC+TGCTATAT
GTCAGCATGTGAGCTTTGGTCCAGCCTGAGTCCTGGTTTATCAACGGCAAAATATAGATCGGAAGAGCACACGTCTGAACTCCAGTCACCATCACCCATCTCGTATGCCGTCTTCTGCTTGAAAAAAAAAAAAAGCAACAAAAGCACAACGAATCTCTATCATAGTAATTATTATAATAATAGATACAAAACTGCATGACATACACCTGACATATATGTAATATACTTAATTATTCTAACTATTACATTGA
+
CCDDCFFFFFFFGGGGGGGGGGHHHGHHFHGHHHHHHHHHHHHHHGGGGGHHHHHHHHHHHGGGGHHHHHHHGHHHGHHHHHHHHHHHHHHHHHHHHGH3GHHGGHHHHGFGHGHHHHHHHHHHHHGGGGGA@<.01<00.000<1<//.<...<000000:00000000;0000:000;0000;00000..000000:0000000/;///:00;000:000;000:0:00000000000000:0000000
@M03495:530:000000000-LYBTV:1:1110:17757:27191 1:N:0:CATCACCC+TGCTATAT
GTCAGCATGTGAGCTTTGGAGTGAAATCTCTTGTCTTAAGGAATAAAGGAAAAAGATTCCGTCGGAGGCTCGGTGCTCTACAGGTTCAACCTTTGTACTCTATTATTGCCTCACATTCCATCTCTTGTGAAAATATATTTGATTGGCTTTTCTGCAGGTTGTTTGCCAGGACTTTCCAAGACCTCCACTAGAAAACACAATAAACTTTTTGGAAGCTGGACAACTATCTTCATTTTTCAGAAACAGTGAAC
+
BABBBFFFFFFFGGGGGGGGGGHHHHHHHHHHHHHHHHHHHHHHHHHHHHHHHHGGHIIHHHHGGGGGGHHGGGGGHHHHHHHHHHHHHHHHHHHHHHHHHHHHHHHHGGHHHHHHHHHHHHHHHHHHGGGGHHHHHHHHHHHHHHGFHHHHHHHHHHHHHEHHHHHHFHHHHHHHHHGHHHFHHHGHHHHFHFGHHGHGHGGHHHGHHHGGHFGHHHGFHHHHHHHHHHGGGGFFFGGGFFGGGGFFFF0
@M03495:530:000000000-LYBTV:1:1110:14670:27237 1:N:0:CATCACCC+TGCTATAT
GTCAGCATGTGAGCTTTGGTCCAGCCTGAGTCCTGGTTTATCAACGGCAAAATATAGATCGGAAGAGCACACGTCTGAACTCCAGTCACCATCACCCATCTCGTATGCCGTCTTCTGCTTGAAAAAAAAAAAAAAAAAAAACAATAGGAACACCATACCGTAGTAAAAGAGCAACACAAAAATCCCACACTATGTCACAGCATGCTGCTCAGGAAGACACCACATTAGCTACGTACCTCACAGACATAGGG
+
CBCCCFFFFFFFGGGGGGGGGGHHHGHHFGFHHHHHHHHHHHHHHGGGGGHHHHHHHHHHHGGGGHHHHHHHGGHHGGHHHHHHHHHHHHHHHHHHHGBBGHHFGHHHHGFGHGHHHHHHHHHHHGGDFG//</><----:...000000;//..00//.....00090.//0/.9.......;090;../:00000000./000000000//0;..;/9..:.;000/:0:..0..0:0.0009:0900.
@M03495:530:000000000-LYBTV:1:1110:9111:27287 1:N:0:CATCACCC+TGCTATAT
GTCAGCATGTGAGCTTTGGAGGGCAAGAAGGGGTGGTTTATCAACGGCAAAATATAGATCGGAAGAGCACACGTCTGAACTCCAGTCACCATCACCCATCTCGTATGCCGTCTTCTGCTTGAAAAAAAAAAAATAACATTAAGCAAACATAAAAAGGTAATAATACGAGGAGTAGCGTAGCTCTACTTTGTTCAGTCGTAGAATTACGAATGCCAACTCTGCACACCGGAGTGTACACTACTATGTAGAGT
+
CCCCCFFFFFFFGGGGGGGGGGGGGGGHHGHGGFGGGGHHHHHHHGGGGGHHHGHHHHHHHGGGFHHHHHHHGHHHFFGHHHHHHHHGHHHHHHHHFGH3FGGGGHHHDEEEFGHHHHHHHHFHHHGCG@@--011000000000</..0=<000..00000:00::..--./:00-..-.00000;0000/;0000..;../////....////;.///9////..----;.//////::B//////;//
@M03495:530:000000000-LYBTV:1:1110:16080:27316 1:N:0:CATCACCC+TGCTATAT
GTCAGCATGTGAGCTTTGGAGTGAAATCTCTTGTCTTAAGGAATAAAGGAAAAAGATTCCGTCGGAGGCTCGGTGCTCTACAGGTTCAACCTTTGTACTCTATTATTGCCTCACATTCCATCTCTTGTGAAAATATATTTGATTGGCTTTTCTGCAGGTTGTTTGCCAGGACTTTCCAAGACCTCCACTAGAAAACACAATAAACTTTTTGGAAGCTGGACAACTATCTTCATTTTTCAGAAACAGTGAAC
+
BBABBFFFFFF5AFGGCEBGGBAA5FGHFBEBFFBFFAEGHBG3GG5GHHHEG2EFHFHFHGFE0E??EAGEEBEE3FGDGHHHHHEBBBF3GFG@DFGGHFHFFGHH4GFBGFH4FGHGFGFHHHHHHHHHGHHHHGHHHHGHHAGGHHBHFHHHHHHGHGAGHFEHHGHHHHHGGFGFAGFHHGHHGHB1>FHHEHHGHHHHFHHHHHGCCGGEHHFFFECGFFGHHBBFGGGGGEFGFFFBFCBB0;9
@M03495:530:000000000-LYBTV:1:1110:9731:27335 1:N:0:CATCACCC+TGCTATAT
GTCAGCATGTGAGCTTTGGAGTTCTCTGGTTTATCAACGGCAAAATATAGATCGGAAGAGCACACGTCTGAACTCCAGTCACCATCACCCATCTCGTATGCCGTCTTCTGCTTGAAAAAAAAAAAAAAACAAGCAAGCTTGTATTTCGTAGTTGGAGGAATAATTACATGTGTATACTATAAATGCGTACAATTAAGTAGTAATACAGGTGGCACAAGCGACCCCATTTACTAAGACTGACTCTCATTTGC
+
BABBBFFFF5FFGGGGGGGGGFGHHFHHHHHGHHHHHFGCFGCGGHHHHFDHHHGDFGHGFHHHHGFHHGHHHHHHFHHHGHHHHHHHHFGGG@F1FFGFGGGFGHGDFFHHHHBGGGCEGG//>/>/-...<.><0</=/.00000/</..00/0::.:0::0:0;;0000000000909;;900.;;-90;00000900;000;00/999../..9...999A..//////9/9///://;///;B///
@M03495:530:000000000-LYBTV:1:1110:14204:27403 1:N:0:CATCACCC+TGCTATAT
GTCAGCATGTGAGCTTTGGAATAGTAAATTCGTTGACGACAGAAGGAGCAAGATAACGACCACAGGGAGGGTGGTTTATCAACGGCAAAATATAGATCGGAAGAGCACACGTCTGAACTCCAGTCACCATCACCCATCTCGTATGCCGTCTTCTGCTTGAAAAAAAAAAAAGAGAAGACATAATTGGAACAAAACAGCATAAGCACATATATCATTTTACCTAATAACAGAAGAACTAATCATCAGGCGTG
+
DDDDDFFFFFFFGGGGGGGGGGHHHHHHHHHGHHHHHGFGGGHHHHHHHHHHHHHHHGGGGGHHHHGGGGGEFFFGHHHHHHHGGGGGHHHHHHHHHHHGGGGHHHHHHHGHHHGHHHHHHHHHHHHHHHHHHHHGHBHHHFGHHGGGGGHGHHHHHHHHFGHHEECG@?;.://0/0/:0000000000::...;;./000000//;:00000:0000000000::000/000//00::0:00000/-.-
@M03495:530:000000000-LYBTV:1:1110:15352:27422 1:N:0:CATCACCC+TGCTATAT
GTCAGCATGTGAGCTTTGGAATTAGTAAATTCGTTGACGACAGAAGGAGCAAGATAACGACCACAGGGAGGGTGGTTTATCAACGGCAAAATATAGATCGGAAGAGCACACGTCTGAACCCAGTCACCATCACCCATCTCGTATGCCGTCTTCTGCTTGAAAAAAAAAAAAAAAAAATACACAATGTCACCAGACTATCAACATAAATATAGAAAGAATCGACTGTGCTACAAGCTAGGACATGCATGAGA
+
CCCCCFFFFFFFGGGGGGGGGGHHHHHHHHHHGHHHHHGGGGGHHHHHHHHHHHHHHHGGGGGHHHHGGGGGEFGGGHHHHHHHGGGGGHHHHHHHHHHHGGGGHHHHHHHGFHHGHHFHGGHHHHHHHHHHHHHGH0?FGGGHHHHGGGHGHHGHHHGHHHHHGGGG-@-:--;-;:00000.000000::...00:0;0/0/0000000;0000/.0:.:-..00000:000.000.00/000;00000
@M03495:530:000000000-LYBTV:1:1110:21812:27432 1:N:0:CATCACCC+TGCTATAT
GTCAGCATGTGAGCTTTGGATGGTTCTGGTTTATCAACGCAAAATATAGATCGGAAGAGCACACGTCTGAACTCCAGTCACCATCACCCATCTCGTATGCCGTCTTCTGCTTGAAAAAAAAAAACGAAACTTTCCTTCCACTAGGATAAGATGCTGAGGTGGGGACAGCCCTAAAAGCAATCAGTGAGGAACCAGAGGCAAGGGGAACCAGGGCAACCAGTCTTGCCGTCTCTCACGCCACAACTACCCAC
+
AAAAAFFFFB@DDGFGFF1CABFBDGHHHHGGFHHHHCFGGEEHHDDGDHEHEEGGCHFHHGFHGGHHEHHF1GGH1FGHHGHG1FF0>B>>1FF?EGB2B/EEG>@DE1>11GFDGF//<</>//?CA/111?1?11<<1<0<FGFHH1FH1FGF1F./..-<.-:...::G/0:0://0;009;00.0/..;.;......9.:.99;--9--;-99--/;99B//-;-:-9:B/--9-:---//99-;-
@M03495:530:000000000-LYBTV:1:1110:18809:27450 1:N:0:CATCACCC+TGCTATAT
GTCAGCATGTGAGCTTTGGAGTGAAATCTCTTGTCTTAAGGAATAAAGGAAAAAGATTCCGTCGGAGGCTCGGTGCTCTACAGGTTCAACCTTTGTACTCTATTATTGCCTCACATTCCATCTCTTGTGAAAATATATTTGATTGGCTTTTCTGCAGGTTGTTTGCCAGGACTTTCCAAGACCTCCACTAGAAAACACAATAAACTTTTTGGAAGCTGGACAACTATCTTCATTTTTCAGAAACAGTGAAC
+
BABBBFFFFFFFGGGGGGGGGCGFHCHHHHHHHHHHHHHHHHHHHHHHHHHHHHGGHHHHHHHGGGGGEEHGEEEGHHHHHHGHBFGHHHHHHHGEGHHHFHHHHHHHHHHHHHHGGHFHFHFHHHHHEFBGHHHGHHFHGBGHFEFCGHGFBGGFFGHHHGHFFGHH2CGFHHGHFGFGHHHHHEHFFHHFHHHHG<GC<=<GHHFHHHGGFHCAGHHHGHGHFHHHHHGFGGGFGFGGEFFGGB;9CB:
@M03495:530:000000000-LYBTV:1:1110:14050:27456 1:N:0:CATCACCC+TGCTATAT
GTCAGCATGTGAGCTTTGGACTCCTGACTGGTTTATCAACGGCAAAATATAGATCGGAAGAGCACACGTCTGAACTCCAGTCACCATCACCCATCTCGTATGCCGTCTTCTGCTTGAAAAAAAAAAAACACCATGCACACGGTAGAGCTGGATCTGGATCTCGTGATAAATTATGTTTCACCTGTAACGTGTGGTCTTTGTTGATGAATGTAATGAGTGTATGTCAAGAGTCTATTATCTATCTCGTGAGA
+
BBBBBFFFFFFFGGGGGGGGGGFHHHHHGHHGHHHHHHHHGGGGGHHHHHHHHHHHGGGGHHHHHHHGHHHGHHHHHHHHHHHHHGHHHHHHGHHHHHFEFHHHGGGHGGHHHHHHCGHHHGED@B/>//?</1<11?10--..<11=1//.0<00000<00..=//00:0000000000000/;000./.;../000000/.090000000000;0900000900/9/.////;/;/BB/////..9;./
@M03495:530:000000000-LYBTV:1:1110:10154:27476 1:N:0:CATCACCC+TGCTATAT
GTCAGCATGTGAGCTTTGGAATTAGTAAATTCGTTGACGACAGAAGGAGCAAGATAACGACCACAGGGAGGGTGGTTTATCAACGGCAAAATATAGATCGGAAGAGCACACGTCTGAACTCCAGTCACCATCACCCATCTCGTATGCCGTCTTCTGCTTGAAAAAAAAAAAAAATACATCCAAACTAGCAGAGTCCGCAACATCTAATTATAATAAAATACAACCACATATCGCAGACCGATCTCTATAAC
+
BBBBBFFFFFFFGGGGGGGGGFHHHHHHGHHHGHHHHHGCGGGHHHHHHHHHHHHHHHGGGGGHHHHGFEGGEFGGGHHHHHHHGGGFGHHHHHHHHFHHGGGEGHHHHGHGHHHGHHHGHHHHFHHHHGHHHGHHGCFFHHGGHHHHGAGHGHFGHHHHHHFHGGGFFC??-;.99000/900.90/9;//./;/.-9-9:/;//////9//9/////9////....//:/..9.-..-9;-.//9/;/;
@M03495:530:000000000-LYBTV:1:1110:21874:27491 1:N:0:CATCACCC+TGCTATAT
GTCAGCATGTGAGCTTTGGAGTGAAATCTCTTGTCTTAAGGAATAAAGGAAAAAGATTCCGTCGGAGGCTCGGTGCTCTACAGGTTCAACCTTTGTACTCTATTATTGCCTCACATTCCATCTCTTGTGAAAATATATTTGATTGGCTTTTCTGCAGGTTGTTTGCCAGGCGCGCCCTGCAACTCGCCGGGGCCGATGTTCTGTTAGTCGATTCCGATCCCCAGGGCAGTGCCCGCGATTGGGCGGCCGTG
+
BBBBBFFFFFFFGGGGGGFFFGHHHHHHHHHHFHHGGGFHHHGHHHHHHHGHHHGFHFHHGHHGGGGGGHGCE1EEHHFHHHHHGFFFFFHHHHHGHHHHHHGHHFGHHHHHHHFHHHHHHHHHHHHHHGHBGHHHHHHHHFHHFEGHEGHFHHHFHHFHHDGHHHGGHHFCGDGGGFHHHHHHHDFGGC@C@BDGDFGFFCFF0CBFFGEEFFFGGDFDFFE?EFFFFFFFFFFFF-@.EFAFF;;>@FA
@M03495:530:000000000-LYBTV:1:1110:11053:27502 1:N:0:CATCACCC+TGCTATAT
GTCAGCATGTGAGCTTTGGAGTGAAATCTCTTGTCTTAAGGAATAAAGGAAAAAGATTCCGTCGGAGGCTCGGTGCTCTACAGGTTCAACCTTTGTACTCTATTATTGCCTCACATTCCATCTCTTGTGAAAATATATTTGATTGGCTTTTCTGCAGGTTGTTTGCCAGGACTTTCCAAGACCTCCACTAGAAAACACAATAAACTTTTTGGAAGCTGGACAACTATCTTCATTTTTCAGAAACAGTGAAC
+
AAA?AFFDF5DFGC5FGGCCGBFFHHHHHHHHGEGHHFFHHHCGFHHFFHFFHHGGHHHFFFHGEGGEEEHG??EEHHFGHHHBFGHHHHHHHHHHHHHGHHGHHHHHEHHFHCGGHHFHHHFHHHHDGHHHFHGFHHHHHHHFD00FGGFHFFHGHEGDBEHHHGHDHEHHHHFGFF1?CGGEGCFHGHFGEHEFF<C<G0<DDHHHB<CC/</CGF/CGBHCHHGGHHBB0BFFF/BFBFBFBFFGFB0
@M03495:530:000000000-LYBTV:1:1110:20112:27514 1:N:0:CATCACCC+TGCTATAT
GTCAGCATGTGAGCTTTGGAATTAGTAAATTCGTTGACGACAGAAGGAGCAAGATAACGACCACAGGGGGGTGGTTTATCAACGGCAAAATATAGATCGGAAGAGCACACGTCTGAACTCCAGTCACCATCACCCATCTCGTATGCCGTCTTCTGCTTGAAAAAAAAAAAACAAAAAACTTCCAAACTAAACAATGATCATGAGTTAGTAGTTCATCACAGACACAGGAATTATCTAGCATTGTCTAAGAA
+
AABB@FFFFFFFGGFGGGGGGGHHGHHHFGHHFHHHHHGGEGGGHHHHHHHHHFHHHHGGGGGHHHFGGGG<CGGGHHHHHHHGGC?AGFHGHHHHHHHGGGGFCFGGCGCCEGGGGGGGGGGFFFGGFFGGFFGG/CBFF;DFFFF;A=.ABBFFFFFFFFFFFFF@F--...:9.9.///9;/9.;/;/99.9/////;///9////;/////////;//.;9.9.9.///////////9///9;////
@M03495:530:000000000-LYBTV:1:1110:20387:27543 1:N:0:CATCACCC+TGCTATAT
GTCAGCATGTGAGCTTTGGACTCCTGACTGGTTTATCAACGGCAAAATATAGATCGGAAGAGCACACGTCTGAACTCCAGTCACCATCACCCATCTCGTATGCCGTCTTCTGCTTGAAAAAAAAAAAAACAACACAAACAACTGACAACAATTGAATTGTTAAACTATAACATAGCTCTGCTCAGAAAAATCATACAGTAGACACACGAACTGGGTCATGTAACTACAATCAGCCGAAATACATGATCTCA
+
AAAB@FFFFFFFGGGGGGGGGGGHHGGHHHGGHHHHHHHHFFFGGHHHHHHHHHHFGGGDHHHHHHHGHHFGGHHHFHHGHGHHHHHHHHEHGGBFGGFAFCFG>?EGFGHGHHHHGHHFHGEGBBF@</?//...>0.<..10</00...<0000000=0000000000;0000/00000;0;/00/;../F0;090000;0;;/;--.-.0/.9../////////9///////-99-.///////;///
@M03495:530:000000000-LYBTV:1:1110:16517:27544 1:N:0:CATCACCC+TGCTATAT
GTCAGCATGTGAGCTTTGGAGGGCAAGAAGTGGTTGTGACTGGTTTATCAACGGCAAAATATAGATCGGAAGAGCACACGTCTGAACTCCAGTCACCATCACCCATCTCGTATGCCGTCTTCTGCTTGAAAAAAAAAAAAAAAAAATGACGGCTGCTACTTTCAAACATGCGTCACTGGGAGAATCTGTTAGCACCGAAAGATTGTCAATTAGGCGAACAGTAGACAAGTGACTGATATGCGGTGATGTAT
+
CCCCDFFFFFFFGGGGGGGGGGGGGGGHHHDGHGGGGGHHHHHHHHHHHHHHGGGGGHHHHHHHHHHHGGGGHHHHHHHGHHHGHHHHHHHHHHHHHHHHHHHHGG?GHHFGHHHHGGGHGHHHHHHHACGGHGGGCC>------:.00:.--9-.00000;00;00:000..9..00/...:.00000;;000:.-;--./:00;0000:0000-----/:00000/.000000000000.-.-.:000:
@M03495:530:000000000-LYBTV:1:1110:18834:27563 1:N:0:CATCACCC+TGCTATAT
GTCAGCATGTGAGCTTTGGAGTGAAATCTCTTGTCTTAAGGAATAAAGGAAAAAGATTCCGTCGGAGGCTCGGTGCTCTACAGGTTCAACCTTTGTACTCTATTATTGCCTCACATTCCATCTCTTGTGAAAATATATTTGATTGGCTTTTCTGCAGGTTGTTTGCCAGGACTTTCCAAGACCTCCACTAGAAAACACAATAAACTTTTTGGAAGCTGGACAACTATCTTCATTTTTCAGAAACAGTGAAC
+
BBBBBFFFFFFFCGGGGGGGGGHHHHHHFHHGHHHHHHHHHHHHHHHHHHHHHHGGHHHHHHHGGGGGGHHGGEEGHHHHHHHHHHHHHHGHHHHHGHHHHHHHHHHHGHHHHHHHHHHHHHHHHHHGGGFGHHHHHHHHHGGHHFGGHHHHHFFGBHHHHGHHHHHHHHHHHHGHHHFGHHHHHHHHHHHDGHHHECGEG0<GHHHHHHGGFG/GHHBHHGHHEHHHHHGGGGGGGGGF0CFFFGFGGGB
@M03495:530:000000000-LYBTV:1:1110:11684:27590 1:N:0:CATCACCC+TGCTATAT
GTCAGCATGTGAGCTTTGGAATTAGTAAATTCGTTGACGACAGAAGGAGCAAGATAACGACCACAGGGAGGGTGGTTTATCAACGGCAAAATATAGATCGGAAGAGCACACGTCTGAACTCCAGTCACCATCACCCATCTCGTATGCCGTCTTCTGCTTGAAAAAAAAAAAAACGCATTTACAAACACAATAAGACGCCCATTACGTATATCACAGTTGAGAAAACAAATATGAACATATAGATATCCCAA
+
BABCCFFFFFFFGGGGGGGGGGHHHHHHGHHHGHHHHHGFGGGHHHHHHHHHHHHHHHGGGGGHHHHGGGGG?FFGGHHHHHHHGGGGGHHHHHHHHHHHGGGFGHGHHHHGHHHGHHHHHHHHHHHHHHHHHHHGGHFHHHGGGHHHGGGHGHHHHHHHFHHHHGGGGEB-99--9.;009000...:.000000.9--./090./00900000000000.009/..90000000000:000000;009/
@M03495:530:000000000-LYBTV:1:1110:16344:27649 1:N:0:CATCACCC+TGCTATAT
GTCAGCATGTGAGCTTTGGTCCAGCCTGAGTCCCTGGTTTATCAACGGCAAAATATAGATCGGAAGAGCACACGTCTGAACTCCAGTCACCATCACCCATCTCGTATGCCGTCTTCTGCTTGAAAAAAAAAAACAAATCTGTAATAAACACTTTCACCTAGCGAGAAAGTTGTCATTTACTAGACTACGCACACCGACTACAGATGTCACCAAGATGTCACATTCAGGTCTCTCATCAGTGACGTTCTTCC
+
BACBBFFFFFFFGGGGGGGGGGHHHGHHHHHHHHHHGBFFGHFGFHGCGGGHHHHHHHHHHHGFGGHHHHHHHGHHFGHGHHHHHHHHHHHHHHHHHHGE3BFG?EGHGHGGGFGHHHGHHHHHHHHG?C<B//??01?11111>1><FB01>11<11110/---<<//00000;000000000000/.-;-@..---:-C/0;00000;00.9.////////://////;9//////////;..././//
@M03495:530:000000000-LYBTV:1:1110:9522:27675 1:N:0:CATCACCC+TGCTATAT
GTCAGCATGTGAGCTTTGGAGTGAAATCTCTTGTCTTAAGGAATAAAGGAAAAAGATTCCGTCGGAGGCTCGGTGCTCTACAGGTTCAACCTTTGTACTCTATTATTGCCTCACATTCCATCTCTTGTGAAAATATATTTGATTGGCTTTTCTGCAGGTTGTTTGCCAGGACTTTCCAAGACCTCCACTAGACAACACAATAAACTTTTTGGAAGCTGGACAACTATCTTCATTTTTCAGAAACAGTGAAC
+
BBBBBFFFFFFFGGGGG4GGGGHHHHHHHFHFHHHHHHHHHHHGHHHHHGHEFHGGHHHHHHHGGGGGGHHGGEGGEHHHHHGHHHHHHHHHHHHHHFHEHHGHHHHHFHHHHHHHFGEGHHHHHHHFGFFDEGHHHHHHHGHFHHCCFGDFFG3BGFGGHGHGHHHHHHHHHHHFDGHHGHGHHFHHHFF11>FFG.G<DD0DGBGHHGGC/0/CGCBGHGFC//C0GFGBFFGGGGGGBB/;B:;F9B9
@M03495:530:000000000-LYBTV:1:1110:9487:27683 1:N:0:CATCACCC+TGCTATAT
GTCAGCATGTGAGCTTTGGAGTGAAATCTCTTGTCTTAAGGAATAAAGGAAAAAGATTCCGTCGGAGGCTCGGTGCTCTACAGGTTCAACCTTTGTACTCTATTATTGCCTCACATTCCATCTCTTGTGAAAATATATTTGATTGGCTTTTCTGCAGGTTGTTTGCCAGGACTTTCCATGACCTCCACTAGAAAACACAATAAACTTTTTGGAAGCTGGACAACTATCTTCATTTTTCAGAAACAGTGAAC
+
AAA?AFFDFF331BGGGGFCGGFGHBGFHHFHFFHHH3GGHBGHHEFFHGHHHHGEHG2FHHGEEGGCAHHGGEGCFGHHHHFHHHGFHGHHHHHHHHHGHHHHGHHHBGHFHGGGFGHHGGGHGGFHF>BGHGFGHHGBHHFGGGEHHFHHHH1GHC<GFCGHB1DGHFH/?F?DFF1?G1FBGAGC=FCGH<GCG0C.<0<0<<=GHHGGFGF.GF/.CGHEB/C0;GC0;;BFFBFF09/;;FGGB00
@M03495:530:000000000-LYBTV:1:1110:13343:27727 1:N:0:CATCACCC+TGCTATAT
GTCAGCATGTGAGCTTTGGAGTGAAATCTCTTGTCTTAAGGAATAAAGGAAAAAGATTCCGTCGGAGGCTCGGTGCTCTACAGGTTCAACCTTTGTACTCTATTATTGCCTCACATTCCATCTCTTGTGAAAATATATTTGATTGGCTTTTCTGCAGGTTGTTTGCCAGGACTTTCCAAGACCTCCACTAGAAAACACAATAAACTTTTTGGAAGCTGGACAACTATCTTCATTTTTCAGAAACAGTGAAC
+
BABBBFFFFFFFBGGGGGGGG4AFDFHHGFGHHHFFFFDFCFGHFFHHHGFHGHGFFHHBGAF0EAEADHHE?EAEDD@GHHHHHFFHGHFF@FFHHH434BFGHFFHFHH3FGFFHHBGHHFG44GDGHHGFFHHHHFHFFFG10?FGHGHH2BFHHFGHGGHFBDGGAHHHHHHGHFGHHHFHGBGFHHDFFHFGCGCHFFFGFHHHHGGCGFHFGGHFHHHHHHHHHEFFGGGBFGFGFBBBB0B0C0
@M03495:530:000000000-LYBTV:1:1110:20550:27730 1:N:0:CATCACCC+TGCTATAT
GTCAGCATGTGAGCTTTGGAATTAGCTGGTTTATCAACGGCAAAATATAGATCGGAAGAGCACACGTCTGAACTCCAGTCACCATCACCCATCTCGTATGCCGTCTTCTGCTTGAAAAAAAAAAGAAACATGTAGGCAAGAATTTGTGAGGTTGACTGTGTACTCCCATTTTAGCTGATAAATACGGAAATTTATTTAGTTACAACAATCGCTCAGGCCATCTGCCGGTCATCAAATTAACTCTATTCCTC
+
BABBAFFFFFFFGGGGGGGGGGHHGHGGGFGHHHGHHHFGFGGHFGHHFHDHFHGFGGHHGFHGGFFGHFGHHGHHHHFHGHHHHHHHGHGH3@FGFEFGHGEEGHGFGGFHHHCGHHHG/D<///@F222<222?110/0011111011000001111111111/./0<000/0000<0<<00<..:.-00000000000;000/..;/....9//9..//0000---9;//////;/////////9///
@M03495:530:000000000-LYBTV:1:1110:19405:27757 1:N:0:CATCACCC+TGCTATAT
GTCAGCATGTGAGCTTTGGTCCAGCCTGAGTCCTGGTTTATCAACGGCAAAATATAGATCGGAAGAGCACACGTCTGAACTCCAGTCACCATCACCCATCTCGTATGCCGTCTTCTGCTTGAAAAAAAAAACGCCTATTTATTTTTTTTATGTTAAAGCAATGATTACTTGTTATACCATTAAAAATGGAAATTAAAGAGCAATTAGGATGGGAACAAGAAAACAATTTATCGCGGGTTGATCGGATTTCT
+
AAAAAFDFFB33BGGBGGFEGGFFBFHHCA1DAGGCBFHFHGEHFEEEAEFHHEG2D2AB/EFEA0F01GHCE>F0>GHHHHFGEFE@FGDFGGG>0F001BF/E00@1>/>0?GB1FHF1F1FG0EC/>B?<//0/1?FB1<F11---<0=D0F0<=0/<<0;C000::;:CHHH0;CC0GC;CGCF0;F0;B0FB0BB;9BBBFFFBBFEF/B./;9B:9-/-;///;9/;---9---:/9-----;//
@M03495:530:000000000-LYBTV:1:1110:21682:27758 1:N:0:CATCACCC+TGCTATAT
GTCAGCATGTGAGCTTTGGAGTGAAATCTCTTGTCTTAAGGAATAAAGGAAAAAGATTCCGTCGGAGGCTCGGTGCTCTACAGGTTCAACCTTTGTACTCTATTATTGCCTCACATTCCATCTCTTGTGAAAATATATTTGATTGGCTTTTCTGCAGGTTGTTTGCCAGGACTTTCCAAGACCTCCACTAGAAAACACAATAAACTTTTTGGAAGCTGGACAACTATCTTCATTTTTCAGAAACAGTGAAA
+
AAAABFDFFFFFFFGGGFGGGGCDEFGHHHHHHHFGHFFHHDHHHHHHHGFGCGGEBGFGGG2AAAFGCHGEG11EEGF5GHHFHB3GHHHGHHFHHFHFE4FGHB4GFDHCGEEHG?BGHHHHGD3FGB4GHFFBFH4FGDGEFFFGFHGHFBFGHHFGHCGHFGFHFHHHHHHHFGHHFFEHHHHHHHHHHFFGGGEFDDDGHFHHHGDCF;GHHHHFGF.CGHHHGGGGGGGGGF0F0;BGFG0B0C0
@M03495:530:000000000-LYBTV:1:1110:12594:27760 1:N:0:CATCACCC+TGCTATAT
GTCAGCATGTGAGCTTTGGAATTAGTAAATTCGTTGACGACAGAAGGAGCAAGATAACGACCACAGGGAGGGTGGTTTATCAACGGCAAAATATAGATCGGAAGAGCACACGTCTGAACTCCAGTCACCATCACCCATCTCGTATGCCGTCTTCTGCTTGAAAAAAAAAACAATCTCATCAGGCAAGACGCTGAATTCAACTAAAACATTCTTATTGTCATCAATCATCTGGTTAACTCCTCTTCATTGTT
+
AABBBFFFFFFFGGGGGGFGGGHHHHHHHHHGGHHHHHGFGFGHFHHHHHHHHHGHGHFFGGGHHHGGEEGGBFGEGHGHHHGHGGFGGHHHHHHHHHHHGGGGGHHHHHHGHHHFGGHHHHHHHHHHHHGHHHHHEG0?GF<EFHHHCFGHGDGHHHHFACDGHGCC-A..99/0000;;00/:..:/.;...B000;00////;;.////://9//////9//://;////://;///://///:/;//
@M03495:530:000000000-LYBTV:1:1110:11277:27770 1:N:0:CATCACCC+TGCTATAT
GTCAGCATGTGAGCTTTGGAGTGAAATCTCTTGTCTTAAGGAATAAAGGAAAAAGATTCCGTCGGAGGCTCGGTGCTCTACAGGTTCAACCTTTGTACTCTATTATTGCCTCACATTCCATCTCTTGTGAAAATATATTTGATTGGCTTTTCTGCAGGTTGTTTGCCAGGATGCTGGAGCAGGTATGATATAATTCTAGGATTTGACAGATGAATAATTTACATATATATCTAACTTTGATAGCAGTCACA
+
1A1AAFDF113DGFGGGGGBF11AF3FGBFF31DGFFG3AFDFBCFBFFGHBGFECFBDBFGG?AAAEE/AAE/>E1@FGH1GF11GGHHACFDF2@@FGF1FBFBFG1GBGGAFGBFF2EG1>2GE1B2211F1BGHFFBB2G10C1CCFGGFF2FFGHH??00F1FHACGGCDFHHHFEHFFGFCGGHHFFGGB=FF10=FBGDGGFGHHF0<G0DFHHHHCCFHHHFHHHFCHF0:00:CGBF0/BF0
@M03495:530:000000000-LYBTV:1:1110:9711:27780 1:N:0:CATCACCC+TGCTATAT
GTCAGCATGTGAGCTTTGGAATTAGTAAATTCGTTGACGACAGAAGGAGCAAGATAACGACCACAGGGAGGGTGGTTTATCAACGGCAAAATATAGATCGGAAGAGCACACGTCTGAACTCCAGTCACCATCACCCATCTCGTATGCCGTCTTCTGCTTGAAAAAAAAAAAAACAACTTCTATATCATAATAATACGTACCTCTTACTACTACTTTAGTCCATAACACCACCCTGTTTCACTGTACATCAC
+
CBCCCFFFFFFFGGGGGGGGGGHHHHHHHHHHGHHHHHGGGGGHGHHHHHHHHHHHHHGFGGGHHHHGEEGGEGGGGHHHHHHHGGGGGHHHHHHHHHHHGGGGFHHHHHHGHHHGHHHHHHHHHHHHHHHHHHHHGH0?GHFGHHGFDGGHGHHHHHHFH0GHHFDCCG--9..:./00009;0009000000;/.:99.9//////9/////////:;////;///....../////////////////
@M03495:530:000000000-LYBTV:1:1110:12839:27801 1:N:0:CATCACCC+TGCTATAT
GTCAGCATGTAGCTTTGGAATTAGTAAATTCGTGATATAACGACCACAGGGAGGGTGGTTTATCAACGGCAAAATATAGATCGGAAGAGCACACGTCTGAACTCCAGTCACCATCACCCATCTCGTATGCCGTCTTCTGCTTGAAAAAACAAAAAATCACATTCATACCCCATCCCATCATGTCTCTCCTTATTAGCAACATTCACATGTATACCCCGATGCTGCACTATGACACGTCCCTATACTTTATC
+
AABBBFBFFFFDFFGGGGGGGGHHAGFGHGHGHGHHHHHHHGFGGGCHGHG2EEGABEEGHHHHHHHGGGGGHHHGHHFHHHHG?FGHHHHHHHGHHGGGFGHHHGGGGGGHHHHHGFHGH2FGHEGHGGHD<<GFFHHHFHGFF1F?A/<.>0.<0<1/0000000=</../<..<0/00:;;:000/;:00000/009;/0;0;900;000;0/.---9.090//0///////.;...;///99/////
@M03495:530:000000000-LYBTV:1:1110:13019:27815 1:N:0:CATCACCC+TGCTATAT
GTCAGCATGTGAGCTTTGGAATTAGCTGGTTTATCAACGGCAAAATATAGATCGGAAGAGCACACGTCTGAACTCCAGTCACCATCACCCATCTCGTATGCCGTCTTCTGCTTGAAAAAAAAAAACAAACCAACACCTCACTCATCGCATGTCAATTCATGATAAGACACAAGTAAGTGCTATAGTCAAACATCAAACATGAACCATCACAATGCACACATACCATAGTATATCATACACCTTATGCTAAG
+
CBCCCFFFFFFFGGGGGGGGGGHHHHHHHHHHHHGHHHGGGGGHHHHHHHHHHHGGGGHHHHHHHGHHHGHHHHHHHHHHHHHHHHHHHHGHFHHHGGHHHHGGEHGHHHHHHHGHHHHGGGGCC//=0///?///?101.1<0>11<>..<0<0=0=0=00000000C//..:000<0:<0000::0<:0.000<00<:0000..000000000000..000/<00000<BB00<0000</0000<:000
@M03495:530:000000000-LYBTV:1:1110:17151:27839 1:N:0:CATCACCC+TGCTATAT
GTCAGCATGTGAGCTTTGGAGTGAAATCTCTTGTCTTAAGGAATAAAGGAAAAAGATTCCGTCGGAGGCTCGGTGCTCTACAGGTTCAACCTTTGTACTCTATTATTGCCTCACATTCCATCTCTTGTGAAAATATATTTGATTGGCTTTTCTGCAGGTTGTTTGCCAGGACTTTCCAAGACCTCCACTAGAAAACACAATAAACTTTTTGGAAGCTGGACAACTATCTTCATTTTTCAGAAACAGTGAAC
+
CBCCCFFFFFFFGGGGGGGGGGHGHHHHHHHHHHHHHHHHHHHHHHHHHHGHHHGGHHHHHHHGGGGGGHHGGEGGHHHHHHHGHHHHHHHHHHHGHHHHHHHHHHHHHHHHHHHHHHHGHGHHHHHHFDFFHHHHHHHHHHHGHHGGHHHHHHHGHHHHHGHHHHEHHHGGHHHGHHHHGFHHHFHHHHEGHHHHHGFCD=<GHHHHGHGGFGHHHHHHHGHHHHHHGH0FGGGGGFGFGBFGGGGFBB0
@M03495:530:000000000-LYBTV:1:1110:18221:27905 1:N:0:CATCACCC+TGCTATAT
GTCAGCATGTGAGCTTTGGAATTAGTAAATTCGTTGACGACAGAAGGAGCAAGATAACGACCACAGGGAGGGTGGTTTATCAACGGCAAAATATAGATCGGAAGAGCACACGTCTGAACTCCAGTCACCATCACCCATATCGTATGCCGTCTTCTGCTTGAAAAAAAAAAAATCGCAAGACCACACGTCTGCACTCATCACACCTTGACGTAAGTCTGATTGCGTCCACTGCTTGACAACAAACAACAACT
+
A>AAAFBDDBDFFGGC3AGGEBGGHFHHHHHHGFGHEHGFEEGFGHHFHGHHHGH1GHC/EEEFCBCFFA@E>?E>FHFBGHHCEEE?/GG1>FFHBG1F///?B<GEAFGGHHHGHHEFFGHHHFHH1FDGFFGHGB0@<<0F0<?F@.C0F1GGBFHH<1=B.<-::A99./..;.;////.9;@A---9;//B////;//9B///9-;:--;///9////-9;--9/;/;//-9:/-;---9-----9
@M03495:530:000000000-LYBTV:1:1110:10101:27918 1:N:0:CATCACCC+TGCTATAT
GTCAGCATGTGAGCTTTGGAGTGAAATCTCTTGTCTTAAGGAATAAAGGAAAAAGATTCCGTCGGAGGCTCGGTGCTCTACAGGTTCAACCTTTGTACTCTATTATTGCCTCACATTCCATCTCTTGTGAAAATATATTTGATTGGCTTTTCTGCAGGTTGTTTGCCAGGACAGGTCGTGATTGCTGGAGCAGGTATGATATAATTCTAGGATTTGACAGATGAATAATTTACATATATATCTAACTTTGA
+
AABBBFFFBD5@FGGGGGGGGFFGHHHGHHHGHHHFGGGHHHGFHHHHHHHHHHDCGHHFHGHGGGGGGAHGEEEGHHHHHFHGGHHHHHHHHFHHHHHGHFGHHGHHFFHEFHGHHHHHH3BGFHHGHHHHHHDGFHHHHGHHGAGHHHHHHF1FFGFHGGHHHFFHFHHHHGG1GGCGFHGGGGHHGFHHE.<=D<<0DGHFHFHHHGFGGHGHGFFHGHHG;CGCGBGHHBCFFGGGGGGGFGFFCB0
@M03495:530:000000000-LYBTV:1:1110:20565:27937 1:N:0:CATCACCC+TGCTATAT
GTCAGCATGTGAGCTTTGGAGTGAAATCTCTTGTCTTAAGGAATAAAGGAAAAAGATTCCGTCGGAGGCTCGGTGCTCTACAGGTTCAACCTTTGTACTCTATTATTGCCTCACATTCCATCTCTTGTGAAAATATATTTGATTGGCTTTTCTGCAGGTTGTTTGCCAGGACTTTCCAAGACCTCCACTAGAAAACACAATAAACTTTTTGGAAGCTGGACAACTATCTTCATTTTTCAGAAACAGTGAAC
+
BBBBBFFFFFFFGGGGGCGGGGFHHHHHGHHHHHCHGHHHGHHHHHGFFHFHHHGFGHHHHGHGGGGGGHHGGAEGHHHHHHHHHHFGHHAHGHHHHHHHFHHHGHHHHHGHFHHHHFFHHHGHHHHHGG4FDGGHHHHHHHFHHGF?GHEDGGHHHHGHHFHH2GFFFHHEHHHHGFGGHHFHHECFHHG11D>GGHHGHHHHFHGHHHGGH0FEHHFHFHHHHHHHEGGGGFGFGFGGGF/FFFBFFB0
@M03495:530:000000000-LYBTV:1:1110:21748:27964 1:N:0:CATCACCC+TGCTATAT
GTCAGCATGTGAGCTTTGGTCCAGCCTGAGTCCCTGGTTTATCAACGGCAAAATATAGATCGGAAGAGCACACGTCTGAACTCCAGTCACCATCACCCATCTCGTATGCCGTCTTCTGCTTGAAAAAAAAAAAAAAATTCAAAATGCTAATATAAACAACATAACATGCACATCACCTACGCTAGAGTACGTCTATAACCTATGTCATCATGCTGATAGCAAATGTGCTGCCTTATTATCACTGGACACAT
+
CCCCCFFFFFFFGGGGGGGGGGHHHGHHHHGHHHHHHFHHHHFGHHGGGGGHHHHHHHHHHHDEFGHHGHHHHGHHHGHHHHHHHBBBBBGHHHHHHHF?3@FGFEHHHHFEEHGBHHHHHHBBFGCB@C/><><C-00000000000=0=00<00<<..:/000:0:000;0000/00/.-;..09000./.9.;00000000;0;000000000:00000000900:90.0000:0090090:/.0:/0
@M03495:530:000000000-LYBTV:1:1110:12634:27981 1:N:0:CATCACCC+TGCTATAT
GTCAGCATGTGAGCTTTGGAGTGAAATCTCTTGTCTTAAGGAATAAAGGAAAAAGATTCCGTCGGAGGCTCGGTGCTCTACAGGTTCAACCTTTGTACTCTATTATTGCCTCACATTCCATCTCTTGTGAAAATATATTTGATTGGCTTTTCTGCAGGTTGTTTGCCAGGACTTTCCAAGACCTCCACTAGAAAACACAATAAACTTTTTGGAAGCTGGACAACTATCTTCATTTTTCAGAAACAGTGAAC
+
BBBBBFFFFFBFGGGGGGGGGGHGHHHHHHHHHHHHHHHHGHHHHHHHHHGHHHGGHHHHHHHGGGGGGGHGGGGGHHHHHHHEHGHHHHHHHHHGFBHHHHHGHHHHHHHHHHHHHHHHHHHHEHHHHHHHHHHHHHHHHHHHHHHHGH?GHGGHHHHHHDHHGHHHHFHHHHHHHF?FAHHHHAHGHHEHHHHFEFGEGD<GGHHGHHGGHGHHHHHHHFAGHHHHHHFGGGGGGGGE0B/FFFCBB09
@M03495:530:000000000-LYBTV:1:1110:21208:28033 1:N:0:CATCACCC+TGCTATAT
GTCAGCATGTGAGCTTTGGAATTAGTAAATTCGTGATATAACGACCACAGGGAGGGTGGTTTATCAACGGCAAAATATAGATCGGAAGAGCACACGTCTGAACTCCAGTCACCATCACCCATCTCGTATGCCGTCTTCTGCTTGAAAAAAAAAAATTAATCAGCTGCTACTCTCTGACAATCTCACTACTGCAATAGTGTGACTCCATCCTAGATCCTATGCTTCCTATCTCTCTCAAGCATCTATTCACC
+
BBBBBFFFFFFFGGGGGGGGGDGHHHHHBHHHGHGFHHHHFHGGGGGHHHHGEEGGEFEEFHHHGHFHGGGGG1GHEGHHHHHHGGFGHHGGHHFGHGGGBFGGBFHHBFGHEGHHHHHHGFCGFGFDFF3G?ADHFFG>GFHFFF11?CCGG--./00000000//00000000000090/0;0;B0/0900000000000000//00.0;00000;/9/9////9/////;//////9./9//////9/
@M03495:530:000000000-LYBTV:1:1110:19039:28054 1:N:0:CATCACCC+TGCTATAT
GTCAGCATGTGAGCTTTGGTCCAGCCTGAGTCCTGGTTTATCAACGGCAAAATATAGATCGGAAGAGCACACGTCTGAACTCCAGTCACCATCACCCATCTCGTATGCCGTCTTCTGCTTGAAAAAAAAAAAAAAACATACAAAGTTCTAAACACATACAATTCGCACACAAAATCCACTTAATAAGTCGCTTATACTCTAGTCGTACGTTAAGTGGTCATCTACTTTGCGAGCTCCGTTATTGATGTAGT
+
CBCCCFFFFFFFGGGGGGGGGGHHHGHHFHHHHHHHHHHHHHHHHGGGGGHHHHHHHHHHHGGGGHHHHHHHGHHHGHHHHHHHHHHHHHHHHHHHHGF3FHGGGHHHHGEGHGHHHHHHHHGHHHGCCG<<<>--..0<<<<0/0000=0000.:0000;000...;-....90;0::0000009000.-..:0;009C0000....-///:000000000:0000000----.00..0..090000000
@M03495:530:000000000-LYBTV:1:1110:20926:28118 1:N:0:CATCACCC+TGCTATAT
GTCAGCATGTGAGCTTTGGAGTGAAATCTCTTGTCTTAAGGAATAAAGGAAAAAGATTCCGTCGGAGGCTCGGTGCTCTACAGGTTCAACCTTTGTACTCTATTATTGCCTCACATTCCATCTCTTGTGAAAATATATTTGATTGGCTTTTCTGCAGGTTGTTTGCCAGGACTTTCCAAGACCTCCACTAGAAAACACAATAAACTTTTTGGAAGCTGGACAACTATCTTCATTTTTAAGAAACAGTGAAC
+
@BBBBFFFFFFFDGGGGGGGCG4AADGGHHGHHHHHHHFHFHGHHHEHHGGHHAEEHGFGHHHCCCGEEGHGCEDGHHF5FGBGHHFH4GHHHHHGGHFFFFFG@GHGGHHFCGHGHFHFHHHHHHGHBDF4FBEGFFHHFFGG1FB1FCGHGG1BFGGFFAFHHHFFHEHGHHHHBHGGECGGHEBFHHFG1=<F.CE<<=<00DHHHHGG;C/::GBFHB..CGFHHGFGGFB;0.0000//99FFF00
@M03495:530:000000000-LYBTV:1:1110:18965:28149 1:N:0:CATCACCC+TGCTATAT
GTCAGCATGTGAGCTTTGGAGTGAAATCTCTTGTCTTAAGGAATAAAGGAAAAAGATTCCGTCGGAGGCTCGGTGCTCTACAGGTTCAACCTTTGTACTCTATTATTGCCTCACATTCCATCTCTTGTGAAAATATATTTGATTGGCTTTTCTGCAGGTTGTTTGCCAGGACTTTCCAAGACCTCCACTAGAAAACACAATAAACTTTTTGGAAGCTGGACAACTATCTTCATTTTTCAGAAACAGTGAAC
+
BBBBBFFFFFFFGGGGGGGGGGGFHHHHHHHHHHHHHHHHHHHHHHHHHHFHHHGGHHHHHHHGGGGGGGHGGEGGHHHHHHHHHHHHHHGGGHHFFHHHHHHHHHGHHHHHHHHHHFFHHHHHHHHHHHEGHGHHHHHHHHHHHFFFGHGFGFHHHGHHHDHHHHHHHHHGHHHHFFGGHGHHHHHHHHH<DHHHCHEEGDGFHHHHHHGGCHFGHHGHGHHHHHHHHHGGGGGGGBBFFFFGGG0F0C:
@M03495:530:000000000-LYBTV:1:1110:12303:28195 1:N:0:CATCACCC+TGCTATAT
GTCAGCATGTGAGCTTTGGAATTAGTAAATTCGTTGACGACAGAAGGAGCAAGATAACGACCACAGGGAGGGTGGTTTATCAACGGCAAAATATAGATCGGAAGAGCACACGTCTGAACTCCAGTCACCATCACCCATCTCGTATGCCGTCTTCTGCTTGAAAAAAAAAAACTATCCAAGACCTACACAAAAAACCACAATATACTATTTGGAAGCTGGACAAGTATATGTATTTTTCAGAACAAGTTAAA
+
CCCCCFFFFFFFGGGGGGGGGGHHHHHHHHHHGHHHHHEFGFGHHHFHHHHHHHHHHHGGGGGHHHHGFGGGBFEEGHHHHHHHGGGGGHHHHHHHHHHHGGGFHGHHHHHGFHHGGHHHHHGHHHGHGGHCGGGHGHFHHHGGHHGGDGGHGFGDGHHFAFGHA@FG@-:.0;00/;C0;//00///0..9;9..:.9:9//9/;/://9/;B/9B/.;.9..;/;/://:///;//;/:/.:../////
@M03495:530:000000000-LYBTV:1:1110:11431:28208 1:N:0:CATCACCC+TGCTATAT
GTCAGCATGTGAGCTTTGGAGTGAAATCTCTTGTCTTAAGGAATAAAGGAAAAAGATTCCGTCGGAGGCTCGGTGCTCTACAGGTTCAACCTTTGTACTCTATTATTGCCTCACATTCCATCTCTTGTGAAAATATATTTGATTGGCTTTTCTGCAGGTTGTTTGCCAGGACGTCGTGATTGCTGGAGCAGGTATGATATAATTCTAGGATTTGACAGATGAATAATTTACATATATATCTAACTTTGATA
+
BCCCCFFFFFFFGGGGGGGGGGHHHHHHHHHGHHHHGHHHHHHHHHHHHHHHHHGGHIHIHHHGGGGGGHHGGGGGHHHHHHHHHHHHHHHHHHHHHHFGHHHHHHHHHHHHGHHHHHHHHHHHHHHHHGGGHHHHHHHHGFHHHHGCGHFGHHGHGHHHHGHHHHGHHHHHGGGGFEFHHHHHHHFHFHGHCDGH<==GH=GGHHHHHHHHHHHHFFFBGG0=CGHHHHHFGGFGFFFFGGFGGGGGGG0
@M03495:530:000000000-LYBTV:1:1110:16762:28244 1:N:0:CATCACCC+TGCTATAT
GTCAGCATGTGAGCTTTGGAGTGAAATCTCTTGTCTTAAGGAATAAAGGAAAAAGATTCCGTCGGAGGCTCGGTGCTCTACAGGTTCAACCTTTGTACTCTATTATTGCCTCACATTCCATCTCTTGTGAAAATATATTTGATTGGCTTTTCTGCAGGTTGTTTGCCAGGACTTTCCAAGACCTCCACTAGAAAACACAATAAACTTTTTGGAAGCTGGACAACTATCTTCATTTTTCAGAAACAGTGAAC
+
AABABFFFFFF5GFGGGFGGGEGHFFHHHHHHHHCGFFFHHFFGHHHFHGFFHCEGHHHGGEGGEGGCFEHGGGAEHHHHFHHFHHHHGFHHFGDBEGFFFHHGHHGHGGHHHHHGHHEFHHHEHHFBFBFFGHHHHHFHHEHHGHFGGHHGHHHFFHHHHGGHHGFGFCGGFHHHFHHHAGHHHGHFH0C1>GFGCGHGH0<G<DFHEGCC/:/CFFHAGHGGHHECGHFFGGGGGFGB0C/CFB099;0
@M03495:530:000000000-LYBTV:1:1110:10973:28251 1:N:0:CATCACCC+TGCTATAT
GTCAGCATGTGAGCTTTGGTCCAGCCTGAGTCCTGGTTTATCAACGGCAAAATATAGATCGGAAGAGCACACGTCTGAACTCCAGTCACCATCACCCATCTCGTATGCCGTCTTCTGCTTGAAAAAAAAAAAAACAAGAACATTGATTGATACTATACCGATACGATTAATATATACACTATATGACAGCATGCAAGGTAGCATCATAGTCCAATCAAGCATGCCACGCAACGAGAAGATAAAATATCATA
+
AAABAFFFFFFFGGGGGGFGGGHHHGHHEGHHFGHHHHHGHHHHGEGFGGHGGDGGHHHGGGFGGHHHGHHHGHHHFEFGHHHHHHHHHHHHHHHHHGG3FHGGGHHH3EEEHGHHHHHHHFHGFAEBDD?///...000001111=1000000<=000..-:-....:0;;0:0;0900/00000000.:000000.0;;9000009000000;/:///.//////-.9---..9./////////:////
@M03495:530:000000000-LYBTV:1:1110:18186:28263 1:N:0:CATCACCC+TGCTATAT
GTCAGCATGTGAGCTTTGGAATTAGTAAATTCGTTGACGACAGAAGGAGCAAGATAACGACCACAGGGAGGGTGGTTTATCAACGGCAAAATATAGATCGGAAGAGCACACGTCTGAACTCCAGTCACCATCACCCATCTCGTATGCCGTCTTCTGCTTGAAAAAAAAAAACTAACTCACAGTAGATGCTTCTTCAGACAGATCTCATACTCAACATAATTTAAAGTCCACTGATCCACATCTATCATTCA
+
BBBBAFFFFFFFGGGGGFGGGGHHGHHHHHHHGHHHHGGEGGGHHHHHHHHHHHHHHHGGGGGHGHHGGGGGGGGGGHHHHHHHGGGGGHHHHHHHHGHEGDGFHHHHHHH@HHHGHHHHHHHGHHHHHHHHHHHHFGCGHHFGHHGHGFFHGGFHHHHHHGGHGGFFG:-.000/900/900000000;09000900////0/99/;//////.//;//9////////////;9B////9:///////9/
@M03495:530:000000000-LYBTV:1:1110:15175:28312 1:N:0:CATCACCC+TGCTATAT
GTCAGCATGTGAGCTTTGGATGGTTCTGGTTTATCAACGGCAAAATATAGATCGGAAGAGCACACGTCTGAACTCCAGTCACCATCACCCATCTCGTATGCCGTCTTCTGCTTGAAAAAAAAAAACATCAAGAACCAAATCCAATTAAAATTAAATACATAAGTAAGTACTTACAACTTTTACAAAATACAATTTGTTCACACTTCTTTAGCTCATCAATTTACCAGTTCTTATATGACTATGCAGATAAA
+
CCCCCFFFFFFFGGGGGGGGGGABDGHHHHHGHHHHHHGGGGGHGHHHHHHHHHGGGGHHHHHHHGHHHGHHHHHGHHHHHHHHHHHHHHGHCHHHFFHHGHGGGHGHHHEHHHEGGGGGGGB<>//222?11?0/0/?=111>1<1>11111<<1<111<<=0=000000000=0<00000:000:;000;0;0;:/000:0/;90;0000;00;;000000000000;0009;9090;0;000;:00;0
@M03495:530:000000000-LYBTV:1:1110:13274:28350 1:N:0:CATCACCC+TGCTATAT
GTCAGCATGTGAGCTTTGGAGTGAAATCTCTTGTCTTAAGGAATAAAGGAAAAAGATTCCGTCGGAGGCTCGGTGCTCTACAGGTTCAACCTTTGTACTCTATTATTGCCTCACATTCCATCTCTTGTGAAAATATATTTGATTGGCTTTTCTGCAGGTTGTTTGCCAGGACTTTCCAAGACCTCCACTAGAAAACACAATAAACTTTTTGGAAGCTGGACAACTATCTTCATTTTTCAGAAACAGTGAAC
+
BBBBBFFFFFFFFGGGGGGGGGHHFHGHHHHHHHHHHHHHHFHHHHHGFHHGHGGGHHHGHHHGGFGCEHHGGGGGHHHHGHHHHHHFHFGGHHG4BGHHHHHHHHHGHGFGHHHHHHFFGHHHHHHHGHEGFGHHHGHHHHHHHHFGGHGHFFHGHFCGHDHHBGGHHG/GGHHHHF1GCGHHHHFFHHH1GHHHG<GEGD0GHHHHGHFCHCGHHHHHACCGFHHFHGGGGFGFFFGFFBFFFF0CFC0
@M03495:530:000000000-LYBTV:1:1110:17834:28378 1:N:0:CATCACCC+TGCTATAT
GTCAGCATGTGAGCTTTGGATGGTTCTGGTTTATCAACGGCAAAATATAGATCGGAAGAGCACACGTCTGAACTCCAGTCACCATCACCCATCTCGTATGCCGTCTTCTGCTTGAAAAAAAAAAAAAATGTTACGAATAAAAGAAAAGTGGAGATAGGCTCAAAAAAGAAAGCTCTACGATCGATTCTTTACGGAATCAGTACATAGCTAAGGAGGAGACAATGTAACATCAGCAGATTCAATAGCATCGG
+
BBCCCFFFFFFFGGGGGGGGGGGHHHHHHGHHGHHHHHGGGGEFGHHHHHHHHHGGGGHFHGHHHGGHHGFFHHHHHHGHFGHFHFFHFHEB3GHFGGHHH3EFEHGHHHHHFH0FHHA/EC@</<//0111>>..>..1111..<//0000<//00//<.000:::...///000;0....-..9090000..:..:00;//B///////;//..;...://////;//9////;////9:B////9/:.
@M03495:530:000000000-LYBTV:1:1110:13454:28420 1:N:0:CATCACCC+TGCTATAT
GTCAGCATGTGAGCTTTGGTCCAGCCTGAGTCCTGGTTTATCAACGGCAAAATATAGATCGGAAGAGCACACGTCTGAACTCCAGTCACCATCACCCATCTCGTATGCCGTCTTCTGCTTGAAAAAAAAAAAAAAAGAATAACGTATGACATCGTCTGCTTGCAAAAAAACATGGCTATCGTAAAAATATCGAGAATACCTTCGGTCGATAAACCTCAACATCTGTATAACAGTCTATCTCAGGAATCGAG
+
>>AABFBFDFFFB4GGGFGGFGHFCFHHBFD5FFGHFGHGHHCFCEEAEEFGGFGGHHEFGEEGGFHCFFGHEB121FFEGHFFFFF3GGHHGGH2BFC333B?EGFHFEE/FEHEGFHEE0BGG?EDG/<<A/<>..<0000.<.0/0<000..;..:000.000/.;-..0//./00/./...09.000....;/9/////....--9..///////./////;//////;////////////.//.9.
@M03495:530:000000000-LYBTV:1:1110:13555:28461 1:N:0:CATCACCC+TGCTATAT
GTCAGCATGTGAGCTTTGGAGTGAAATCTCTTGTCTTAAGGAATAAAGGAAAAAGATTCCGTCGGAGGCTCGGTGCTCTACAGGTTCAACCTTTGTACTCTATTATTGCCTCACATTCCATCTCTTGTGAAAATATATTTGATTGGCTTTTCTGCAGGTTGTTTGCCAGGACTTTCCAAGACCTCCACTAGAAAACACAATAAACTTTTTGGAAGCTGGACAACTATCTTCATTTTTCAGAAACAGTGAAC
+
CCCCBFFFFFFFGGGGGGGGGGHHHHHHHHHHHHHHHHHHHHHHHHHHHHHHHGGGHHHHHHHGGGGGGHHGGGGGHHHHHHHHHHHHHHHHHHHHHHGHHHHHHHHHHHHHHHHHHHHHHHHHHHHHGEHHHHHHGHHHHHHHHFHHHHHHHHFHHHHHHCGHHHHHHHHGGHHHHGFGHHHGHGHFHHGHGHHHGFH<D=DGHEHHHHGFGFGHHHGHHHHFHHHHHHGGGGGGGGGGGFGFGGFGGB0
@M03495:530:000000000-LYBTV:1:1110:15207:28505 1:N:0:CATCACCC+TGCTATAT
GTCAGCATGTGAGCTTTGGTCCAGCCTGAGTCCCTGGTTTATCAACGGCAAAATATAGATCGGAAGAGCACACGTCTGAACTCCAGTCACCATCACCCATCTCGTATGCCGTCTTCTGCTTGAAAAAAAAAAAAATAAATGCATCTCGATCACTTCACTGGCTTTGACATTACTATAAACTGCAAAAATCGGGACACAAGACACGGAGTCAACTACACCTACATCTATATAATTTTTACAACTCTGTAACT
+
CCCBCFFFFFFFGGGGGGGGGGHHHGHHFHHHHHHHHHHHHHHHHHGGGGGHHHHHHHHHHHGGGGHHHHHHHGHHHGHHHHHHHGGGHHHHHHHHHHFF?FFFFFHHHGGEEHGHFHFHHHFGGHHGCDG/>A<011111>111110<0../==0=0<0/.<./00:00<00000<000000:::/9:0..---..;..////9--..:0:009009;/0/000009000000009.0::00000000;0
@M03495:530:000000000-LYBTV:1:1110:18535:28530 1:N:0:CATCACCC+TGCTATAT
GTCAGCATGTGAGCTTTGGAATTAGTAAATTCGTTGACGACAGAAGGAGCAAGATAACGACCACAGGGAGGGTGGTTTATCAACGGCAAAATATAGATCGGAAGAGCACACGTTGAACTCCAGTCACCATAACCCATATCGTATGCCGTCTTCTGCTTGAAAAAAAAACAAGATCAACTTCTCACACTTCAGATTTCAACCCGAATTCTGGTTCAGACCAAATAGTAGTTAATGTAGTCAAGTATTTTGAC
+
AAAAAC@DFB33FGGGBAAB1FGHHFGFHFDFFBFGAAEFECGHCFACFHHBGCGFGBE/EEE/A0/A/>>>E/E>FCGHHGHHGC@>EHHHHHHHHEFC/E/<0BFC0<<B0<GCGFEDCGF><F11111<FCGAG0FGFCFC0?<<E<0.11>>11>01>0.-<A@.C:;;0;0=BCFGBGGGBCBFGG0CBFFGFGFFGGG?E.;/;/;9BB/9/9B--/;99//9/:BFB/BFF/;///;9////9:
@M03495:530:000000000-LYBTV:1:1110:17502:28544 1:N:0:CATCACCC+TGCTATAT
GTCAGCATGTGAGCTTTGGTCCAGCCTGAGTCCCTGGTTTATCAACGGCAAAATATAGATCGGAAGAGCACACGTCTGAACTCCAGTCACCATCACCCATCTCGTATGCCGTCTTCTGCTTGAAAAAAAAAAAAATAAATACAGAAATCCGTCTTCTTCTTGTAAAACAATTTTCTCTCAACAATTATACTTTAACTTTTACTAGTACATATACTGTTATCATCTCTTCTCTATTCCAATTAGTAATATCA
+
BBBBBFFFFFFFGGGGGGGGGGHHHGHHHHGHFHHHHHFGHHHHHHGGGGGHHGHHHGHHHHGGGGHHHHHGC>GHHGHHHHHBHHFHHHHHHHHBHHGGGHHHFAGHHHG>ECGGHHHHHHFFGFFCGCC/<<@011>11111111111.....===0000000000..0000000:000/0;00900;000000000000000000009000;0;0;009=00000;00;////////9//////////
@M03495:530:000000000-LYBTV:1:1110:17813:28548 1:N:0:CATCACCC+TGCTATAT
GTCAGCATGTGAGCTTTGGAATTAGTAAATTCGTTGACGACAGAAGGAGCAAGATAACGACCACAGGGAGGGTGGTTTATCAACGGCAAAATATAGATCGGAAGAGCACACGTCTGAACTCCAGTCACCATCACCCATCTCGTATGCCGTCTTCTGCTTGAAAAAAAAAAACCAAACATAAAAGCAATTATATGAAATAGTATAACAAGACGAATGACACTTTCCATGTCATATTAACAACGACTTAAGAC
+
AABBBFFFFFFFGGGGGGGGGFHHHHHHGHHHGHHGDHGCEFEHHHHHHHHGHHHHHHF1EEEHHHGGEFGGEFGECCGGHHHHFGGGGHHGGHHHFFGGG<FABGHHHHFFHHFFHHFHHHHHHFHHHGFHHFHHG0<FGFEFFGHFAADHGFFGHFHF<GHHHGGGGFG..:...9909000.//000000000000000//////...9;-;///////////;/:///////////.-.-../:///
@M03495:530:000000000-LYBTV:1:1110:12714:28700 1:N:0:CATCACCC+TGCTATAT
GTCAGCATGTGAGCTTTGGAGGGCAAGAAGTGGTTGTGACTGGTTTATCAACGGCAAAATATAGATCGGAAGAGCACACGTCTGAACTCCAGTCACCATCACCCATCTCGTATGCCGTCTTCTGCTTGAAAAAAAAAAAAAAATTTCCTTCATGAAATATATTTTATACATAATCATTCATAATTAAATAAAATAAACGTCTTTCACCAGGAATACAGAAATGAATTGAACTTCGTTAATGAGATTTCGGA
+
CCCCCFFFFFFFGGGGGGGGGGGGGGGHHHHHHHGGFGHHHGHGHHHGHHHHGGGEGHHHHHHHHHHHGGGGHHHHHFHGHHHGHHHHHHHHHHHHHHHGHHHHGHEGHGFEHHHEFGGHGHHHFHHHCGHHHCCC<A-A@--./000=:0<C000:00;C000000;0000;;0000090;90009;0;00990FF0.../.000000.;.////;////////:////////.//..;///9/////-.
@M03495:530:000000000-LYBTV:1:1110:14810:28765 1:N:0:CATCACCC+TGCTATAT
GTCAGCATGTGAGCTTTGGAATTAGTAAATTCGTTGACGACAGAAGGAGCAAGATAACGACCACAGGGAGGGTGGTTTATCAACGGCAAAATATAGATCGGAAGAGCACACGTCTGAACTCCAGTCACCATCACCCATCTCGTATGCCGTCTTCTGCTTGAAAAAAAAAAAAAAATAGTAATAGCAAATTTCCGTATAGTGCGATACACTGAGTAGTTGTTACATAGCCTGTATCGTTCAGATTACCCACG
+
CCCBCFFFFFFFGGGGGGGGGGHHHHHHGHHHGHHHHHGFGGGHFHHHHHHHHHHHHHGGGGGHHHHGEFGGEGGGGHHHHHHHGEGFGHFHHHHHHHHHGFGFGHHHHHHGFHHGHHHHHHGGHFGGHHHFHHHHGHGGHHGFHHEGDEGHGFHHHFHHGHHHHGGGG@-----.000000;//////////./9./////-...9/////////////.;//9///9/.:///.:9.//////////.-
@M03495:530:000000000-LYBTV:1:1110:15089:28832 1:N:0:CATCACCC+TGCTATAT
GTCAGCATGTGAGCTTTGGAGTGAAATCTCTTGTCTTAAGGAATAAAGGAAAAAGATTCCGTCGGAGGCTCGGTGCTCTACAGGTTCAACCTTTGTACTCTATTATTGCCTCACATTCCATCTCTTGTGAAAATATATTTGATTGGCTTTTCTGCAGGTTGTTTGCCAGGATTCCAAGACCTCCACTAGAAAACACAATAAACTTTTTGGAAGCTGGACAACTATCTTCATTTTTCAGAAACAGTGAACAA
+
BBBBBFFFFFFFGGGGGGGGGGADDGGHHHHHHHFHHHHHHHFHHHGGFCGFHGGGHHHHHHHGGGGGGEFGGFCGEHGHHHHGHHHHHHHGFHFHHHHHDGHHHHHHHHHFHHGHHFHHHHHHHHHDGHHHHHHHHGGEE4GHG0FGHHGBGFBHFHHHHGHHHGHHHHHHHHEFGGHHHHH.GFGHHGH<GHHF<CGHHGHHHHHHGGEGCECGFGFFHHHHHHGHHHHGGGGGFGGFFFGGGGGGGGF
@M03495:530:000000000-LYBTV:1:1110:18719:28860 1:N:0:CATCACCC+TGCTATAT
GTCAGCATGTGAGCTTTGGTCCGCCTGAGTCCTGGTTTATCAACGGCAAATATAGATCGGAAGAGCACACGTCTGAACTCCAGTCACCATCACCCATCTCGTATGCCGTCTTCTGCTTGAAAAAAAAAAATGTACATATTGAGAGCAGTAGGGGAAATAGGAATTCTTAGATTAGCGAAGTAATTGATATATTCTAGCTGAAACAACAGAGGTGAAAGAGGCATACTATCTCGTAACTGTCGTTTATGCAT
+
AAAA?F@DDFFFFFGGFGGGF4EEGEHBGGHHHHGHHHGHFHFHEE??EHGFHFHBBGHGGFGCEFHAFG@?FGGHHF5FFHFGFE@BGHHHFFGFFGHEG1?EEB3>>EFGGGH4GFCAGH3C?/<C//0111<??<1FFF1.>F1011>1...<<000000<<000=000=00/----.00:C00000;000000000000;9...///./;0000//..;;//9/////...;.////...../////
@M03495:530:000000000-LYBTV:1:1110:18037:28875 1:N:0:CATCACCC+TGCTATAT
GTCAGCATGTGAGCTTTGGAGTGAAATCTCTTGTCTTAAGGAATAAAGGAAAAAGATTCCGTCGGAGGCTCGGTGCTCTACAGGTTCAACCTTTGTACTCTATTATTGCCTCACATTCCATCTCTTGTGAAAATATATTTGATTGGCTTTTCTGCAGGTTGTTTGCCAGGACTTTCCAAGACCTCCACTAGAAAACACAATAAACTTTTTGGAAGCTGGACAACTATCTTCATTTTTCAGAAACAGTGAAC
+
AAAAAFFDFDFFGGGFGGGGGBGFHH5GHHHHHHFHHHHHHHHHHGGHHHHGHHGGGHHHGGFFGGGGGGGGGGGGHHGHHHFHHHHGHHHHHGHFFHHHHGHHFGHHFHHFGEHHHHHHFGHHHHGHHHGFHHHHHHHHHFHHEHGFGFHHGHFGFHGHHFHHGFHHHGHEHHHHHG1F0GHFHHFBFFH1FDGCGEHCD<DDGHHHHHGG/0;CFHFHHHGHGHHHHFGGGBFGGFFG0BFFFFBFFB0
@M03495:530:000000000-LYBTV:1:1110:14168:28907 1:N:0:CATCACCC+TGCTATAT
GTCAGCATGTGAGCTTTGGAGTGAAATCTCTTGTCTTAAGGAATAAAGGAAAAAGATTCCGTCGGAGGCTCGGTGCTCTACAGGTTCAACCTTTGTACTCTATTATTGCCTCACATTCCATCTCTTGTGAAAATATATTTGATTGGCTTTTCTGCAGGTTGTTTGCCAGGACTTTCCAAGACCTCCACTAGAAAACACAATAAACTTTTTGGAAGCTGGACAACTATCTTCATTTTTCAGAAACAGTGAAC
+
BBBBBFFFFFFFGGGGGGGGGGABDFGDDGHHHHFHHHGDFFHHHHGHHHHHGHGGHHGHHFHGGGGGGGGGGEEEDFGFDGGHGGHHHHHHHHHHGHHHHHHHHHHHHHHFHGHHHHFFHHHFHHHFGHHFHHGHHHGHHHHHH0GHHHHHHHGGFHGHHDGHGHHHHHGEGHGHGFFGHGGGGFFHHHH1GGHHHHHGFGHHHHHHHHGG:CGEGHHHGGHHGGHFFHGFFGGGGGGFFFGGGGGFCBC
@M03495:530:000000000-LYBTV:1:1110:15537:29074 1:N:0:CATCACCC+TGCTATAT
GTCAGCATGTGAGCTTTGGTCCAGCCTGAGTCCCTGGTTTATCAACGGCAAAATATAGATCGGAAGAGCACACGTCTGAACTCCAGTCACCATCACCCATCTCGTATGCCGTCTTCTGCTTGCAAAAGAAGGAATTACTAGCGTTTATCATTTTAGTTGGATTTGATACTTAATGCCGCACATGATAAAAGTACATAATCCAGCTCGTTCCCTAAACGTGAAGAAATAATAGAGATTAATTTGTTCAAAAA
+
AA1AA1D1D@BF111FGG1G1B1BG0BF0BFF11FF0FFFFGDGHEEEEE/00BG2DAGDDGG/FAGF0B0B0/FG>FG2FH1FGFH1@F1BF11100/0BF10/?0B21/?/FF2FF>1B1/11100?B00B01<1BB2B0//?//1@2@2@2201111?<?1?11<1?111<1=<---<@F00000000<=GH0D0D0:G0/0;.-:.;:0:/0:.;..;C09BF0CF0009;0;B0;0900/;;F;0.
@M03495:530:000000000-LYBTV:1:1110:15982:29079 1:N:0:CATCACCC+TGCTATAT
GTCAGCATGTGAGCTTTGGAGTGAAATCTCTTGTCTTAAGGAATAAAGGAAAAAGATTCCGTCGGAGGCTCGGTGCTCTACAGGTTCAACCTTTGTACTCTATTATTGCCTCACATTCCATCTCTTGTGAAAATATATTTGATTGGCTTTTCTGCAGGTTGTTTGCCAGGACTTTCCAAGACCTCCACTAGAAAACACAATAAACTTTTTGGAAGCTGGACAACTATCTTCATTTTTCAGAAACAGTGAAC
+
CCCCCFFFFFFFGGGGGGGGGGBDDGHHHHHHHHHHHHHHGHHHHHHHHHHHHHGGHIHHHGHGGGGFGHHGGFFGHHHHHHHHHHHHHHHHHHHHHHHHHHHHHHHHHGHHHHHHHHHGHHHHHHHHHHHHHGHHHHHHHGHHHFHFHHHHHFFHGHHHHGHHHHHHHHHHHHHHHGHHGHHHHGHHHHGFHFHHHHHEG=GHHGGHHHGG0CGEHHFHHHGHHHHHGHGGGGGGGFGFBFFFGGFFBF9
@M03495:530:000000000-LYBTV:1:1110:16486:29177 1:N:0:CATCACCC+TGCTATAT
GTCAGCATGTGAGCTTTGGTCCAGCCTGAGTCCTGGTTTATCAACGGCAAAATATAGATCGGAAGAGCACACGTCTGAACTCCAGTAACCATCACCCATCTCGTATGCCGTCTTCTGCTTGAAAAGAAAATCACCCCTAACACTTCTGCCGAGGTATGCTGAATAAATAATGTAAAGTTGCAATCCATAAATATTAAGAGGATACCCAGTGGAGTAGACGGTTTTCTGGTCACTGCCTGACGTTGCAGAAG
+
>11>AFFFFFFDFFGGGFGE1GGGBAEG0FDFG3GG1FGHHHDGHGG?E?GEGFEGGBF1BE/FE0F0BGGFE0B>>DGCEGGFG@12BFDGBGFBC>>01BBFEHCBGE//0?22BF1D<0F110?BC011<100<//0011111@111//>//11FFBG1?111<1>111111111111>=00/00000=<000=<<0<:/000/:./::0./;000......0;000;0/000/00//..9..00///
@M03495:530:000000000-LYBTV:1:1111:15595:1335 1:N:0:CATCACCC+TGCTATAT
GTCAGCATGTGAGCTTTGGAATTAGTAAATTCGTTGACGACAGAAGGAGCAAGATAACGACCACAGGGAGGGTGGTTTATCAACGGCAAAATATAGATCGGAAGAGCACACGTCTGAACTCCAGTCACCATCACCCATCTCGTATGCCGTCTTCTGCTTGAAAAAAAAAAAATCTTGTCTCCCGAGTCCTAATACTCACATTCCTCTATCTCTTGTACGCGTCTTCCTTACTCTCTCACTCTCACCTCCTC
+
CBCCCFFFFFFFGGGGGGGGGGHHHHHHAGHGFBFHHHGGGGGHHHHHHHHHHHHHHHGGGGGHHGHGFEGGBFFBFHHHHHHFEFGGGHHHHHHHGHHHGGCEGHHFFHHGHGHFGHHHFHHGHHHHHGHHHHHHGGFHHHFGHHHHGDCHGHBFGGHHGHHGFGGC@C9-./0000099:/..-.;0000009;9////;//;///:B/BB//;//..--9.://////////;;////:///;/9.9.
@M03495:530:000000000-LYBTV:1:1111:14860:1499 1:N:0:CATCACCC+TGCTATAT
GTCAGCATGTGAGCTTTGGAGTGAAATCTCTTGTCTTAAGGAATAAAGGAAAAAGATTCCGTCGGAGGCTCGGTGCTCTACAGGTTCAACCTTTGTACTCTATTATTGCCTCACATTCCATCTCTTGTGAAAATATTTTTGATTGGCTTTTCTGCAGGTTGTTTGCCAGGACTTTCCAAGACCTCCACTAGAAAACACAATAAACTTTTTGGAAGCTGGACAACTATCTTCATTTTTCAGAAACAGTGAAA
+
AAA@AFFFFFFFGGGGGGGGGGHHHHHHHHHHHHHHHHHHGFGFHHHHHHHHHGGGHHFHHHHGGGGCFHHGGGGFHHHHHHGGHHHHHHHHHGHGHHHHHHHHHHHHHHGHHHGHHHHHHHGGHHHFHHHFHHHH4BFHGFHHFFHHHHHHGHFFHHHHHGHHHHHGHHGHHHHHHHGFHHHHHHGHHHHED1FHHHFFGDGGHGHHHHGCHFF.CHFHGHHHGGGGGGGGGGGGGGGGGGBFGFGFFF0
@M03495:530:000000000-LYBTV:1:1111:16414:1612 1:N:0:CATCACCC+TGCTATAT
GTCAGCATGTGAGCTTTGGATGGTTTATCAACGGCAAAATATAGATCGGAAGAGCACACGTCTGAACTCCAGTCACCATCACCCATCTCGTATGCCGTCTTCTGCTTGAAAAAAAAAAAAAATTACTAACTGTTTATATCACAGGCCTTCGAGCTCTGCGTAATTCACATGTTATCGGTCACATGCGCAGATATCGTGGATACTACCTGTACTTCTATCCACTTCCTGCAAGCTTACTCTCGATTATAATC
+
BABCBFFFFFFFGGGGGGGGGGGHHHHHDGFHGGGGGHHHHHHHHHHHGGGGGGHFGHHEGHHGHHHHHHGHFGHGFHFHHHFFGG3EHHGGHHHHEEGHGFGHHHHF?3GHHGG?D///<<011?1111>111=1<<111111...000..<..000<-.;CC;0<00<0:0000.-;..0000C.;---0000.;...000000/00:0000000;0/090909000/09.00099000.0/0900000
@M03495:530:000000000-LYBTV:1:1111:13871:1617 1:N:0:CATCACCC+TGCTATAT
GTCAGCATGTGAGCTTTGGTCCAGCCTGAGTCCTGGTTTACAACGGCAAAATATAGATCGGAAGAGCACACGTCTGAACTCCAGTCACCATCACCCATATCGTATGCCGTCTTCTGCTTGAAAAAAAAAAATGCCTCTTTATCTTTATAATGTTACAGTAATGACTACTAGTTATACTATTTGACATGGAATTTAAAGAGAAATTAGGATGGGAGAAAGAAAACTAACATGAAATCAATCAACTATTCATA
+
1AAAABDDDFFDBGGFGGGG1E11AFHFGGD1BAAFBGHE1FFGCEGGCBFBGGHHHHGEEGAA0BBF0FAABEGEHHBDHG11DEDGGHGGHHH0?>FGEF>GBF2@//>GFFHDFGHFAF1GH/<//<A01??111111<11<1>111=1111<1<1<1F1<1=D/0000===0=0==D00=000:/::000000::////0;C0000/../...///CBB/000//0;000;000;0/;/9////://
@M03495:530:000000000-LYBTV:1:1111:16933:1651 1:N:0:CATCACCC+TGCTATAT
GTCAGCATGTGAGCTTTGGAGTGAAATCTCTTGTCTTAAGGAATAAAGGAAAAAGATTCCGTCGGAGGCTCGGTGCTCTACAGGTTCAACCTTTGTACTCTATTATTGCCTCACATTCCATCTCTTGTGAAAATATATTTGATTGGCTTTTCTGCAGGTTGTTTGCCAGGACTTTCCAAGACCTCCACTAGAAAACACAATAAACTTTTTGGAAGCTGGACAACTATCTTCATTTTTCAGAAACAGTGAAC
+
CCCCCFFFFFFFGGGGGGGGGGHHHHHHHHHHGHHHHHHHHHGHHHHHHHHHHHGGHIHHHHHGGGGGGHHGGFGEHHHHHHHHHHHHHHHHHHHHHHHHGHHHGHHHHHHHHHHHHHGHHHHHHHHHHGGHHGHHHHHHHHHHHHHHHHHHHHFFHHHHHCGHHHHHHHHHHHHDHGGHFHHHHHHHHHHHGFGHHHHGGGGGHHHHHHGGFHHAGHHHHHHGFHGHHHGGGGGGGGGGGF//:CBFBF0
@M03495:530:000000000-LYBTV:1:1111:15826:1811 1:N:0:CATCACCC+TGCTATAT
GTCAGCATGTGAGCTTTGGAATTAGTAAATTCGTTGACGACAGAAGGAGCAAGATAACGACCACAGGGAGGGTGGTTTATCAACGGCAAAATATAGATCGGAAGAGCACACGTCTGAACTCCAGTCACCATCACCCATCTCGTATGCCGTCTTCTGCTTGAAAAAAAAAAAAAACATGTCTAATTAGAAATTATGAAACCTCGTCCCACATCCACCAGAATGGTCCACTATTGTTAATTTCTTGTATAGCA
+
CCCCCFFFFFFFGGGGGGGGGGHHHHHHFHHHGHHHHHGFGGGHHHHHHHHHHHHHHHGGGGGFHHHFFGGGEFFEFHHHHHFFEEGGGHHHHHHHHHHHGGGGHHHHHHHGHHHGHHHHHGHHHHHHHHHHHHHHGHFHHHGGHHHHGGGGGHFGHHGHGFHFCEEEF-9--9.9:000;0;:0:000000;;00000.//.;...0..00/00...:/00000000:/:::0:0;000000000;000:
@M03495:530:000000000-LYBTV:1:1111:13282:1831 1:N:0:CATCACCC+TGCTATAT
GTCAGCATGTGAGCTTTGGAGGGCAAGAAGTGGTTGTGACATTGCTATGGCAGCTAGAGTGGTTTATCAACGGCAAAATATAGATCGGAAGAGCACACGTCTGAACTCCAGTCACCATCACCCATCTCGTATGCCGTCTTCTGCTTGAAAAAAAAAAACTGAATTCCTATTGTAGCGTTGAAATGTGTAGTTATTTTGAGTAAAACCATTGTCGCATGCCGCTTGCTCGATGACAAATTATTCTGACGCGC
+
3A3AACFFBFFFG4FGGGFGG?E?FFGH4FDFF5FEE2FGG55GBDEGD3E3E1GBF3AFGG5ABGFF5F3E?0EG1BEGFFGBDGCGEEEFH1FGHF?FCGGBGFGG33BFE3FGHF3FGH0FF3BB0//BGD1BBCHGBDH11>101@<CC/<<A-.<0<<D00<=C00:;;00:::-.:0;0000900;;B9000.;00000;..09;90..:9909-9@A.;B/.;//////.//:///9///;.--
@M03495:530:000000000-LYBTV:1:1111:15033:1859 1:N:0:CATCACCC+TGCTATAT
GTCAGCATGTGAGCTTTGGACGACGACCACAGGGAGGGTGGTTTATCAACGGCAAAATATAGATCGGAAGAGCACACGTCTGAACTCCAGTCACCATCACCCATCTCGTATGCCGTCTTCTGCTTGAAAAAAAACAAAGACGCACGTAACTAGAGGACTATGTGGACTTGTCCAACCGCTATGTCTTAAGTACTCCGCTTGTGACGATCACGTGATCGACCTCGTCATGCCTGTATCAGCCTCTACTCAAG
+
CCBABFFFFFFFGGGGGGGGGGGGGGGGGHHHHGGGGGEFGFGGHHHHHHGGGGGHHHHHHHHHHHGEGGHHHHHHHGHHHGFGHHHHHHHHHHHHHHHHHHGH3GFHFFHHHHGGGGGHHHGHHHGHHFHGGG...00>0.--<-</..0<000/.;//0::0000000;00000.----:00000;0000000:.....9000::..:/..../0..9-.0.;...000;0:000000///00000900
@M03495:530:000000000-LYBTV:1:1111:16103:1948 1:N:0:CATCACCC+TGCTATAT
GTCAGCATGTGAGCTTTGGAGTGAAATCTCTTGTCTTAAGGAATAAAGGAAAAAGATTCCGTCGGAGGCTCGGTGCTCTACAGGTTCAACCTTTGTACTCTATTATTGCCTCACATTCCATCTCTTGTGAAAATATATTTGATTGGCTTTTCTGCAGGTTGTTTGCCAGGACTTTCCAAGACCTCCACTAGAAAACACAATAAACTTTTTGGAAGCTGGACAACTATCTTCATTTTTCAGAAACAGTGAAC
+
CBCCBFFFFFFFGGGGGFGGGFHGHHHHHHHHHHHHHHGHGHHHGHHHHHHHHHGGHHHHHHHEGGG0EHHGGGG?HHHGFG3CHHHHHHHHHHHHHHHHHHHHFHHHHHHHHHFHHFHFHHHHHHHHHHHHHHHGGHHHHHHHHHFHHHHHHGHHHHHHHGHHHGHHGEHEHHGHHBHHHFHHHHHHHHHFFFHHGGHGHFHDHHGFHGGGGGGGHHGGHFHHHHGHGHFGGFGGGGGGGFFGFFGGGG:
@M03495:530:000000000-LYBTV:1:1111:14894:1950 1:N:0:CATCACCC+TGCTATAT
GTCAGCATGTGAGCTTTGGTTTATCAACGGCAAAATATAGATCGGAAGAGCACACGTCTGAACTCCAGTCACCATCACCCATCTCGTATGCCGTCTTCTGCTTGAAAAAAAAAAAAAAATATTATGTAACTGTCTCTCGCAATGTCCCTGTATAAATGCATATCTGATTTCCTCCGAGTTCTAAATCGTATAGTTATTAATCATAGATCTTAGTGCGATCATCTAATGTCGTCTTCTGAATGTCATTGTAC
+
>3AAAFFFFFFFGGFGGGGGGGGHHHGH?AF2EFFGGHHHHHFHCGGGHHHHHHHGHHHEEHH55B3GHGHHHGGGHFFHF33B5?1BB?GHE?EHGFFBGFHFCCG??@//C<B/>/>0111?11>11<>1<11111..-..000=000<00=0=00000000:C0C:C000;/.--..0000900...//0000000;00000;;00090;00;-..../////////...9A/////;/9/;//////
@M03495:530:000000000-LYBTV:1:1111:13750:2013 1:N:0:CATCACCC+TGCTATAT
GTCAGCATGTGAGCTTTGGAATTAGTAAATTCGTTGACGACAGAAGGAGCAAGATAACGACCACAGGGAGGGTGGTTTATCAACGGCAAAATATAGATCGGAAGAGCACACGTCTGAACTCCAGTCACCATCACCCATCTCGTATGCCGTCTTCTGCTTGAAAAAAAAAAAACACACTTGCATATTCAGTGTATATCATTTCCGATACGACACTCATACCACTTACTTTCTATGCTCTAACATCTACACTA
+
CCCCCFFFFFFFGGGGGGGGGGHHHHHHHHHHGGHHHHGFGGGHHHHHHHHHHHHHHHGGGGGHHHHGGGGGEFFFFHHHHHHHGGGGGHHHHHHHHHHHGGGGHHHHHHHGHHHGGHHHHHHHHHHHHHHHHHHHGECGHHFGHHHHGGGHGHGHHHHHHHHGGGF:@;@-.9.../00000000000;0000;09000000...--...--0//:00/0:900000000000000000:0;99000/0/
@M03495:530:000000000-LYBTV:1:1111:19542:2021 1:N:0:CATCACCC+TGCTATAT
GTCAGCATGTGAGCTTTGGAGACTGGTTTATCAACGGCAAAATATAGATCGGAAGAGCACACGTCTGAACTCCAGTCACCATCACCCATCTCGTATGCCGTCTTCTGCTTGAAAAAAAACAACTCGGGCTTTAACCGCTAACCCCTACGTATGTGTCTGTAGTCAATTGCAACTACAAATCTAACATGAACCACCCACTACAACCCTCTCCTCCACACTCGAGTCTCCCTAGTCTCAGACTCCTCCAAGTA
+
AB3ABFFFFFFFGFGGGGGGGFFHHD5FHHHGHHHEGGFEFFGFHHHHHGGFEFFGGHHGHHGFFHGFGHHHF3BDFFFGHGB3FGFFHHHHHAFHHHHFEEGGHHHHGHFAE?FF/////??B2////</2222@/////?0<...<.0110=1><<00000000<=000=0<<//00:00000/0/000::..9..9CFB09.9..://;/////;;/..;/.////.9.9;/////B///;:/./;//
@M03495:530:000000000-LYBTV:1:1111:17482:2038 1:N:0:CATCACCC+TGCTATAT
GTCAGCATGTGAGCTTTGGAATTAGTAAATTCGTTGACTGGTTTATCAACGGCAAAATATAGATCGGAAGAGCACACGTCTGAACTCCAGTCACCATCACCCATCTCGTATGCCGTCTTCTGCTTGAAAAAAAAAAATAAAAAAACCGTACGTTTCCCGACCGCTTACGCCTATACTAAACTCACTCAGGCGTGTAACGTTTAGCTTCCCATATCACAAGCTGCTAATCATCTTATGAGCAACTCAGGATG
+
BCBABFFFFFFFGGGGGGGGGGHHHHHHFHHHGGHHFFGHGGFHHHHHHHGGGGGHHHHHHHG5GGFFGGHHHGHHFEFGHG@GHGHGGHHHHGHHHFFHHHGF3FGH1ECGHGG>EHGHBGHFHHHBGHHGCC/B/01==11-<<.-..<<///0<0<CE----:.0;:-9.0;0;0;00;;00;;/0//-.-9/00.//;.000000/0:/000:00..00000900000000000000/9/;00/000
@M03495:530:000000000-LYBTV:1:1111:17029:2129 1:N:0:CATCACCC+TGCTATAT
GTCAGCATGTGAGCTTTGGAGTGAAATCTCTTGTCTTAAGGAATAAAGGAAAAAGATTCCGTCGGAGGCTCGGTGCTCTACAGGTTCAACCTTTGTACTCTATTATTGCCTCACATTCCATCTCTTGTGAAAATATATTTGATTGGCTTTTCTGCAGGTTGTTTGCCAGGAGACCTCCACTAGAAAACACAATAAACTTTTTGGAAGCTGGACAACTATCTTCATTTTTCAGAAACAGTGAACAACCCACT
+
ABBCCFFFFFFFGGGGGGGGGGHHHHHHHHHHGHHHHHHHHHHHHHHHHHHHHHGGHHHIHGHGGGA0EHGGGGGGHHHHHHHHHHHHHHHHHHHHHHHHHHHHHHHHHHHFHHHHHHFHHHHHHHHHHHGFFGHHHHHHHBHHHEHHHHHHHHGHHHHHHDHHHHHHGHGFEGGFHGHHHHHHGFHHHHGGHHHHHHHHHHGGHGFHGHHEGGHHHHGHGHGFHHHHHFFFGGGGGGFGGG0FBEDGFG.
@M03495:530:000000000-LYBTV:1:1111:19807:2162 1:N:0:CATCACCC+TGCTATAT
GTCAGCATGTGAGCTTTGGAATTAGTAAATTCGTTGACGACAGAAGGAGCAAGATAACGACCACAGGGAGGGCGGTTTATCAACGGCAAAATATAGATCGGAAGAGCACACGTCTGAACTCCAGTCACCATCACCCATGTCGTATGCCGTCTTCTGCTTGAAAAAAAAAATGTCGCGACGATATAGTGATGTCTCGTGTGGCACACCAATTGCTAAGTATCCGCACTAAACCAAATATCCAGCTCATCTAC
+
AABAAFFFFFF5FFFGFFFGFFGDHFHG5BGHE4BA4FEBEAECGFFHFCGFGEEFDFEGFGE1FFEFEEFE1>E>>ECGFGF3>>>/<02B?EGDB?GGG??C0FGH0?G@??FFGHBFB11<?GFFGFGFDGGFF00>1.><0FGFC.<GE0<=<00<CFF0.;;?--.000:.;----..-////9////;:/...9..;/...9.///;/;9///;//..---/;///...;///////9///////
@M03495:530:000000000-LYBTV:1:1111:14805:2169 1:N:0:CATCACCC+TGCTATAT
GTCAGCATGTGAGCTTTGGAGTGAAATCTCTTGTCTTAAGGAATAAAGGAAAAAGATTCCGTCGGAGGCTCGGTGCTCTACAGGTTCAACCTTTGTACTCTATTATTGCCTCACATTCCATCTCTTGTGAAAATATATTTGATTGGCTTTTCTGCAGGTTGTTTGCCAGGAAGAAGGCTTGAGAACCTCATTGCTCAGCTCCCTGGTGAGAAGAAGAACGGACTTTTCGGAAACTTGATCGCTCTCTCTCT
+
CCCCCFFFFFFFGGGGGGGGGGHHHHHHHHHHHHHHHHHHHHHHHHHHHHHHHHGGHIHHHHHGGGGGGHHGGGGGHHHHHHHHHHHHHHHHHHHHGHHHHHHHHHHHHFHHHHHHHHHGGHHHHHHHHHHHHHHFHHHHHGHHHHHHHHHHHHHHHHFHHDHHHHHGHHHHHHHHHHFHGHHHHHHHCCGHHGHHHHGHGHGFHHCF0CGBGHHHHHHGGCCFFGGGGG.;CFGGGB:FE.FFGEFGFG0
@M03495:530:000000000-LYBTV:1:1111:17878:2220 1:N:0:CATCACCC+TGCTATAT
GTCAGCATGTGAGCTTTGGAATTAGTAAATTATAACGACCACAGGGAGGGTGGTTTATCAACGGCAAAATATAGATCGGAAGAGCACACGTCTGAACTCCAGTCACCATCACCCATCTCGTATGCCGTCTTCTGCTTGAAAAAAAAAAAAAAAAGTCTCAATTAAGTACAGCATGAGTCTCTAAGATGAAATAATACATATGAACATGCACATCATCCTACCATGTTTAAACAAGTCTATGAGAACACTAT
+
CCBCCFFFFFFFGGGGGGGGGGHGHGHHHHHHHHHHGGGGGHHGHFFEGGBFFEFHHHHHHHGGGGGHHHHHHHHHGGGFGGHHHHHHHGHHHGHHHHGHHHHHHHHHHHHHHHGHFHHHGGHHHHGFCHGHHHHHHHHHFGHGGGD-@A<<:-.00000000000000000/000000000<000<0000000<0:B000<00<0000000:00000<00.0000<<<:000</<0000000000//0/0
@M03495:530:000000000-LYBTV:1:1111:20667:2290 1:N:0:CATCACCC+TGCTATAT
GTCAGCATGTGAGCTTTGGAGTGAAATCTCTTGTCTTAAGGAATAAAGGAAAAAGATTCCGTCGGAGGCTCGGTGCTCTACAGGTTCAACCTTTGTACTCTATTATTGCCTCACATTCCATCTCTTGTGAAAATATATTTGATTGGCTTTTCTGCAGGTTGTTTGCCAGGACTTTCCAAGACCTCCACTAGAAAACACAATAAACTTTTTGGAAGCTGGACAACTATCTTCATTTTTCAGAAACAGTGAAC
+
BBBBBFFFFDFFFGGGGGFGCFGGHHHHHHHGGHHHFFFBBFGGFHGHHHHHGFGAGHGGHGFA?CEGFHHGGEEEHFFHHHFHHHHHHHGHHHHHHHHGHHGHFHHHFHHHHHHHHGHFHHHGHHHHHDFFHGHHHHHHHFHHHFHFFHHHHHFFFHHHHFHHHHHHHHHFFGHHFFFFHHHHHHHHEHFHF<GGEHHGHHHDFHHGHHGGFCGGHH/CGHHFHFFHHGFGGFGBFFGFFBBBFB;FB00
@M03495:530:000000000-LYBTV:1:1111:17004:2305 1:N:0:CATCACCC+TGCTATAT
GTCAGCATGTGAGCTTTGGATGGTTCTGGTTTATCAACGGCAAAATATAGATCGGAAGAGCACACGTCTGAACTCCAGTCACCATCACCCATCTCGTATGCCGTCTTCTGCTTGAAAAAAAAAAAAAAACACAGTTCTTGAATCCAGTTACCCAGCGATCCCTCGTATGTCGTTTCTCTTCTCACACCTAACAAATCTCCCCTACTACTTATTCAGTCTAATTAGTATATAATGTTCAGAAGTCTTTTTAC
+
A>3AAFFDFDFFEEGGGGGGGGGBGFEGFAEHGHFHFHEEE?2FGHFHHHFBGCEAFGFGHFFHFEGGHFEGHHHHCGFGGH333@GHHEGH3BFG?EHHHD/1EFFDDDGHFG0?FGFG@?//>B//-..0.01=11=1000=<<<000<</<.<::.:./::-..;/0;.:../000;000009/.////90.0000;/99..//9;//9/;///;/9///99;///9////////////:////;;./
@M03495:530:000000000-LYBTV:1:1111:18456:2311 1:N:0:CATCACCC+TGCTATAT
GTCAGCATGTGAGCTTTGGAGTGAAATCTCTTGTCTTAAGGAATAAAGGAAAAAGATTCCGTCGGAGGCTCGGTGCTCTACAGGTTCAACCTTTGTACTCTATTATTGCCTCACATTCCATCTCTTGTGAAAATATATTTGATTGGCTTTTCTGCAGGTTGTTTGCCAGGACTTTCCAAGACCTCCACTAGAAAACACAATAAACTTTTTGGAAGCTGGACAACTATCTTCATTTTTCAGAAACAGTGAAC
+
BBCCCFFFFFFFGGGGGGGGGGGHHHHHHHHHHHHHHHHHHGHHHHHHHHHHHGGGHIHHHHHEGGGGGHHGGGGFHHHHHHGBGHHHHHHHHHHGHHHHHHHHHHHHGHHHHHHGHHFFHHHHHHHGHHHHFHHHHHHHHDHHHGHHHHGGHHGHHHHHHEHHGHHHHHHHHHFHFGGHGHHHH<GGHGFGGFGCGHHGFGHFHHHHGHGGBFFAGHHHHGHHHHGHHHBGGGGGGGGGGFBGFFCFFG0
@M03495:530:000000000-LYBTV:1:1111:13697:2347 1:N:0:CATCACCC+TGCTATAT
GTCAGCATGTGAGCTTTGGAATTGTAAATTCGTTGACGACAGAAGGAGCAAGATAACGACCTGGTTTATCAACGGCAAAATATAGATCGGAAGAGCACACGTCTGAACTCCAGTCACCATCACCCATCTCGTATGCCGTCTTCTGCTTGAAAAAAAAAAAAAAATGTTATAAATATATTCTATATCACCAGATTGAGTGTATGACTCTGCATATACTCTAGATGTGATCTATATGCTGACATAGATCATAT
+
CDCDEFFFFFFFGGGGGGGGGGHHHHHHGHHGHHHHHGGGGGHHHHHHHHHHHHHHHGGGGGHHHHHHHHHHHGGGGGHHHHHHHHHHHGGGGHHHHHHHGHHHGHHHHHHHHHHHHHHHHHHHHGH?GHHGGGHHHGGGHGHHHHHHEFHGHHCGGCC<-<--.011111:11:1<111<<11<11</0..0100010:<1:11110101111111011111111<1:<:1111:111/<11111:0<11
@M03495:530:000000000-LYBTV:1:1111:15184:2349 1:N:0:CATCACCC+TGCTATAT
GTCAGCATGTGAGCTTTGGAGTGAAATCTCTTGTCTTAAGGAATAAAGGAAAAAGATTCCGTCGGAGGCTCGGTGCTCTACAGGTTCAACCTTTGTACTCTATTATTGCCTCACATTCCATCTCTTGTGAAAATATATTTGATTGGCTTTTCTGCAGGTTGTTTGCCAGGACTTTCCAAGACCTCCACTAGAAAACACAATAAACTTTTTGGAAGCTGGACAACTATCTTCATTTTTCAGAAACAGTGAAC
+
BBBBBFFFFFFFGGGGGGGGGGHHHHGHHHHHHHHHHHHHHHHHHHHGFHHHHHGGHHHHHHHGGGGGGHHGGFGGHHHHFHHHFHHHHHHHHHHHHHHHHFHHGHHHGHHHHHGHHHHHHHHGHHHFHHGHHGGHHHHHHHHHHGHHHHHGHHGHHEGHGDGHHHHHHGFGH1GHBG1GHHHGHFHHGGGH>FGFGGHGHHFHHHHGHHGGHHBEGHHCHHGHHHHGHHFFFFGFGGGGG0FGFGFGGG0
@M03495:530:000000000-LYBTV:1:1111:15822:2399 1:N:0:CATCACCC+TGCTATAT
GTCAGCATGTGAGCTTTGGAATTAGTAAATTCGTTGACGACAGAAGGAGCAAGATAACGACTGGTTTATCAACGGCAAAATATAGATCGGAAGAGCACACGTCTGAACTCCAGTCACCATCACCCATCTCGTATGCCGTCTTCTGCTTGAAAAAGACATTAATACATAGCACGGGCGTCGGACGTCTAGGCCGACTGGTACAACCTAATCTACCGTATGACATTTCATAACTTCTTCTGCCGCTCCTCTAT
+
?AAAAFFFF5FFBBDGG4GG5BCFGDFF5GFGD4BFDGGF2EEHHHHHHFHHHFHHEFDGGCGEFAFFHHFGGFG?0>FGGG44DGD4GDCEGEACBGHHCGEHEHHH4GFHBH3EFFHHHHHHHE?0BBGCBGFEB/?B0/@D11FFH<CD10/?0011111<=1>1>111<--<--------../900//---9..0009;/.///////9/-A.;//;9B/9/;/99///9/999///9-;-.9:;//
@M03495:530:000000000-LYBTV:1:1111:18451:2403 1:N:0:CATCACCC+TGCTATAT
GTCAGCATGTGAGCTTTGGAGTGAAATCTCTTGTCTTAAGGAATAAAGGAAAAAGATTCCGTCGGAGGCTCGGTGCTCTACAGGTTCAACCTTTGTACTCTATTATTGCCTCACATTCCATCTCTTGTGAAAATATATTTGATTGGCTTTTCTGCAGGTTGTTTGCCAGGACTTTCCAAGACCTCCACTAGAAAACACAATAAACTTTTTGGAAGCTGGACAACTATCTTCATTTTTCAGAAACAGTGAAA
+
AAAAAFFF1FFFFAGGGFB1GFGHDGHHFDFHHHFHFH3GHBGGGBBE10GHFHEGFHGGFGAAEEEEEHHCG>EEG1@FGBGFGGHFHHGGFH1FGHGHF12DHHBFF1FCHFFGEG2GDDGHDGGHE22B<FHHHHHHHHHHG00GHF<GBFFBFFCGHGHGFHFGGAAHHHHHFHFFH<GGHAHFGFC1FGHFFH.CG0<GGHFF0<@@GFCE:;F.C0::GC0CFHGEF;CBFGGGFFBFFGBB0C0
@M03495:530:000000000-LYBTV:1:1111:19497:2453 1:N:0:CATCACCC+TGCTATAT
GTCAGCATGTGAGCTTTGGAATTAGTAAATTCGTTGACGACAGAAGGAGCAAGATAACGACCACAGGGAGGGTGGTTTATCAACGGCAAAATATAGATCGGAAGAGCACACGTCTGAACTCCAGTCACCATCACCCATCTCGTATGCCGTCTTCTGCTTGAAAAAAAAAAAATCCAGTAATATGTGCAGGTTGTTGTCACAAGCTCAATTGAGTCGCTAACCCCCTGTGCTGACATCTACGTACCTCCCCC
+
CCCCCFFFFFFFGGGGGGGGGGHHHHHHHHHHGGHHHHGGGGGHGHHHGGHHHHHHHHGGGGGHHGHGGGGGEFGEGHHHHHHEEECFGHFHHGHGHHHHGFGGAGHGHFHGHHGGHHFHHHFFHFHFHHGFHHHFEH0=GHFAFHEFFAEHFHHFBGGHFH0DFGF-:---.0:0000000;00;000..9/:;./00000..00000000090--.../.9;--.000000/:0099:;;0..;0....
@M03495:530:000000000-LYBTV:1:1111:21181:2473 1:N:0:CATCACCC+TGCTATAT
GTCAGCATGTGAGCTTTGGAATTAGTAAATTCGTTGAGACAGAAGGAGCAAGATAACGACCACAGGGAGGGTGGTTTATCAACGGCAAAATATAGATCGGAAGAGCACACGTCTGAACTCCAGTCACCATCACCCATCTCGTATGCCGTCTTCTGCTTGAAAAAAAAAAAAATAAATCGATAAAGAAGGCATTAGCCCGGTACGTGGGCGCTGACTATGAAATTCGCAACACAATCCTTATACACAAGCCA
+
CDDDDFFFFFFFGGGGGGGGGGHHHHHHGHHHFGHHHHHHHHGHHHHHHHHHHHHHHGGGGGHHFHGFFGGBFGFGHHHHHHGGEGGGHHHHHHHHHHGGGGEHHHFGHHGHHHGGHHHFHGFHHHGHHHHHHHHGHBFGHFDHHHHGGGGGHHHHHHHFGHGHGGG-<-9-.0<1<<.....:11:/...<:11/0:----..//.9.----./<111111:11....<..<.00/1:111110<.:.</
@M03495:530:000000000-LYBTV:1:1111:14024:2483 1:N:0:CATCACCC+TGCTATAT
GTCAGCATGTGAGCTTTGGAGTGAAATCTCTTGTCTTAAGGAATAAAGGAAAAAGATTCCGTCGGAGGCTCGGTGCTCTACAGGTTCAACCTTTGTACTCTATTATTGCCTCACATTCCATCTCTTGTGAAAATATATTTGATTGGCTTTTCTGCAGGTTGTTTGCCAGGACCAGGTCGTGATTGCTGGAGCAGGTATGATATAATTCTAGGATTTGACAGATGAATAATTTACATATATATCTAACTTTG
+
BBBBBFFFFFFFGGGGGGGFGGHHHHHHHHHHHHHHHHHHHHHGHHHHHHHHHHGGHHHHHHHGGGGGGHHGGGGGHHHHHHHHHGHHHHGGHHHHHHHHHHHHHHHHGHHHGHFHHHFHHHFHGHHHHGHHHFGHFHHHHGHHHHGHGHHHHHBFGHHHHGHHHHGHHGFEHHHFFCACGHHHHGHHHEHHGHH<DGHHFHGGDFGFHHHEHHHHHHGHHBGHHCHFFHHHHHFFGGGGGFGGGGB0FG9
@M03495:530:000000000-LYBTV:1:1111:19037:2600 1:N:0:CATCACCC+TGCTATAT
GTCAGCATGTGAGCTTTGGAGTGAAATCTCTTGTCTTAAGGAATAAAGGAAAAAGATTCCGTCGGAGGCTCGGTGCTCTACAGGTTCAACCTTTGTACTCTATTATTGCCTCACATTCCATCTCTTGTGAAAATATATTTGATTGGCTTTTCTGCAGGTTGTTTGCCAGGACTTTCCAAGACCTCCACTAGAAAACACAATAAACTTTTTGGAAGCTGGACAACTATCTTCATTTTTCAGAAACAGTGAAC
+
BBBBBFFFFFFFGGGGGCGGEGHHHHCGHHHHFGGHHHHHHHHGHHHFFHHHHHGGHHHHHGGEGGGGGHHGEEECHHHHHGHHHFHHHGHGHHHFHHHHHHGHHHGDGHGHHHHHHHHHHHHHHEHHHHFFHHHHHGEHHGHHFAFFGHHHHHFHGHGFHGHHHFHHGEAGFHHHHG?GAGHGFGHHHGHFFFHHHHGCHHHHHGGGHHGG/:CEHGGFHHGEHHHHHHGGGGGGGGGFFBFFFGFBBF0
@M03495:530:000000000-LYBTV:1:1111:19066:2673 1:N:0:CATCACCC+TGCTATAT
GTCAGCATGTGAGCTTTGGTTTATCAACGGCAAAATATAGATCGGAAGAGCACACGTCTGAACTCCAGTCACCATCACCCATCTCGTATGCCGTCTTCTGCTTGAAAAAAAAAAACTCACTACTTCTCCTAGCCAATCCATCTCCGACAGTCTCCGTTTAAGTGTCTTACGGTCATCTCATCTCATAGTCCTGTCTACTTTTTCACCTCCCTCTCGCTTCCACATACGTGTCATGTAACCGTGTCCAATGG
+
CBCCCFFFFFFFGGGGGGGGGGHHHHHHGGGGGHHHHHGHHHHHGGGGHHHHHHHGHHHGGHHHHHHHHHHHHHHHHHHHGFG5FGGGHGGHGEGHGFHHHHHHGGHHHGGG@?//=22222@22D222211101=1==111==1.---->1=00..0/.0000=0==00../..0000;00000000000000:;0C0;000;0;00.../9:F.;A.9C000000.0///090;000:-;.:/000000
@M03495:530:000000000-LYBTV:1:1111:16284:2698 1:N:0:CATCACCC+TGCTATAT
GTCAGCATGTGAGCTTTGGAATTAGTAAATTCGTTGACGACAGAAGGAGCAAGATAACGACCACAGGGAGGGTGGTTTATCAACGGCAAAATATAGATCGGAAGAGCACACGTCTGAACTCCAGTCACCATCACCCATCTCGTATGCCGTCTTCTGCTTGAAAAAAAAAAAAAAAAAAATACCACATCCGACCACACCACGTAGCTGACCATACCTCCATAGCATATGATCAGACTCGACTAAAACACGAA
+
CCCCCFFFFFFFGGGGGGGGGGHHHHHHFHHHGHHHHHGFGGGHHHHHHHHHHHHHHHGGGGGEHHHGFEGGBFFBEGHHHHFGFGGGGHHHHHHFHHHHGGEGHHHHHHHGHHHGHHHHHHHHGHHHHHHHHHHHCG0GHHFAFHFHGEGHGHHGHFGGHHHHGGCFGG9---9-:--.00000.00;..---..:...::/..000/9:00/;00./0000000;0000000000..-.-0000...-.
@M03495:530:000000000-LYBTV:1:1111:12224:2725 1:N:0:CATCACCC+TGCTATAT
GTCAGCATGTGAGCTTTGGTCCAGCCTGAGTCCTGGTTTATCAACGGCAAAATATAGATCGGAAGAGCACACGTCTGAACTCCAGTCACCATCACCCATCTCGTATGCCGTCTTCTGCTTGAAAAAAAAAAACAAGACACGAGTGTGATGCACTTGATCATGGCATCAAGCAATTACGATATATCTTTCCATGTTGTAGGCGTGCGCCGAATATGCTTTAGGTAAAACTCACACAGGCATTGCAATATAAT
+
CCCCCFFFFFFFGGGGGGGGGGHHHGHHGGGHHHHHHHHHHHHHHGGGGGHHHHHHHHHHHGGGFHHHHHHHGHGHGEGHHHHGGHHHHHHGHHHHHGHEGHHGGHHHHGGGHGGHHHHHHH3FGHGGGF///??00000/--..<1111111>00000==00.<0/<000/;0;0:....-00;:0:00009;00:0000-.-;-:.---..00000;0:0:000;0000000.....000000;0000:
@M03495:530:000000000-LYBTV:1:1111:9847:2841 1:N:0:CATCACCC+TGCTATAT
GTCAGCATGTGAGCTTTGGAGTGAAATCTCTTGTCTTAAGGAATAAAGGAAAAAGATTCCGTCGGAGGCTCGGTGCTCTACAGGTTCAACCTTTGTACTCTATTATTGCCTCACATTCCATCTCTTGTGAAAATATATTTGATTGGCTTTTCTGCAGGTTGTTTGCCAGGACTTTCCAAGACCTCCACTAGAAAACACAATAAACTTTTTGGAAGCTGGACAACTATCTTCATTTTTCAGAAACAGTGAAC
+
BBBCBFFFFFFFGFGGGGGGGGHHHHHHHHHCHGHHHHFHHGEFHHHHHHHHHHGGHHHGHHHGGGGGGHHGGGGEHHHHHFHFHHHHHGGHHHHHHHHHHHHHEHHGHHGHFHHHHHHHHHGHHHHHHBBGGHHGHHHHHFFHGHGHGHHHHHGFHFHHHGHHHHHGHHGHHHHHHHDGHHHHHGHHHHHHFFGHGGEGHGG=DGFHHFGGHFG.GHGHHG;GGCHHHGGGGGGGFGGGGFGFFFFFFF0
@M03495:530:000000000-LYBTV:1:1111:20779:2885 1:N:0:CATCACCC+TGCTATAT
GTCAGCATGTGAGCTTTGGAGTGAAATCTCTTGTCTTAAGGAATAAAGGAAAAAGATTCCGTCGGAGGCTCGGTGCTCTACAGGTTCAACCTTTGTACTCTATTATTGCCTCACATTCCATCTCTTGTGAAAATATATTTGATTGGCTTTTCTGCAGGTTGTTTGCCAGGACTTTCCAAGACCTCCACTAGAAAACACAATAAACTTTTTGGAAGCTGGACAACTATCTTCATTTTTCAGAAACAGTGAAC
+
CCCCCFFFFFFFGGGGGGGGGGHHHHHHHHHHHHHHHHHHHHHHGHHHHHHHHHGGHHHHHGHGGGGGGHHGGEEGHHHHHHHHHHHHHHHHHHHHHHHHHHHHHHHHHHHHHHHHHHHHHHHHHHHHHHHHHHHHHHHHHHHHHGHHGHHHHGHHHHGHHGHHHHHHHHHGHHHH1?FHHHHHHHHHHHHHHHHHHHFEHHHHHHHHHHGGFHHHHHFGHGHFHHHHHHGFGGGGGGGGGFGGFGGGBF0
@M03495:530:000000000-LYBTV:1:1111:17473:2929 1:N:0:CATCACCC+TGCTATAT
GTCAGCATGTGAGCTTTGGAGTGAAATCTCTTGTCTTAAGGAATAAAGGAAAAAGATTCCGTCGGAGGCTCGGTGCTCTACAGGTTCAACCTTTGTACTCTATTATTGCCTCACATTCCATCTCTTGTGAAAATATATTTGATTGGCTTTTCTGCAGGTTGTTTGCCAGGACAGGTCGTGATTGCTGGAGCAGGTATGATATAATTCTAGGATTTGACAGATGAATAATTTACATATATATCTAACTTTGA
+
CCCCCFFFFFFFGGGGGGGGGGHHHHHHHHHHHHHHHHHHHHHHHHHHHHHHHHGGHIHHHHHGGGGGGHHGGFGGHHHHHHHGHHHHHHHHHHHHHHHHHHHHHHHHHHHHGGGHHHHHHHHHHHHHHHHHHHHHHHHHHFHHHHHHHHHHHHGGFHHHHGHHHHHHHHHHHGGHHEEDFHHHGHHHHHHGHHHHHHHHHHHFHGHHHHHHHHHHHHHHEHHG;GGHHHFHHCGHGGGGGGGGGGGGGG0
@M03495:530:000000000-LYBTV:1:1111:11060:2970 1:N:0:CATCACCC+TGCTATAT
GTCAGCATGTGAGCTTTGGTCCGCCTGGTTTATCAACGGCAAAATATAGATCGGAAGAGCACACGTCTGAACTCCAGTCACCATCACCCATCTCGTATGCCGTCTTCTGCTTGAAAAAAAAAAAAACCACAAAAACCAACTAAAATTACAGTCCTATTCTTCAATATGTAATATCACATTCTGTATGTTAACAATTATCTGTACTAATTAGCATTAAAACACTAAAATTATTACTATGTCTAGCTCATCAA
+
CCCCCFFFFFFFGGGGGGGGGGGGGGHHFGHHHHHHHGGGGGHHHHHHHHHHHGGGGHHHHHHHGHHHGHHHHHHHHHHHHHGHHHHHHGHCHHHGGHHHHGGGHGHHHHHHHGGFHHGGGG@<////....00<...../000<000000000000000<00;;000:0000000000;0:00000000;00900;00000009000009/00000009..0/00000000000000990000;;;0BB9
@M03495:530:000000000-LYBTV:1:1111:13714:2973 1:N:0:CATCACCC+TGCTATAT
GTCAGCATGTGAGCTTTGGAGTGAAATCTCTTGTCTTAAGGAATAAAGGAAAAAGATTCCGTCGGAGGCTCGGTGCTCTACAGGTTCAACCTTTGTACTCTATTATTGCCTCACATTCCATCTCTTGTGAAAATATATTTGATTGGCTTTTCTGCAGGTTGTTTGCCAGGACTTTCCAAGACCTCCACTAGAAAACACAATAAACTTTTTGGAAGCTGGACAACTATCTTCATTTTTCAGAAACAGTGAAC
+
BBBBBFFFFFFFFGGGGFGGGGHFDHFHGGFEGFGGGHFHCGHHFHHHEHHHHHGEHHFEFHH0AEEGGHHGGAFEFHBGDG3?GGGFHHHHHHHFHHGHHHHHGHHF4FGHHFFDGHHHFHHHHFHGGEHGHFHHHHFGFGDFG0FGFHHEDFBGHAFFCBGHCGHHHGA/GHGD1GDGFFHHHEHHGGFB1DGHGGAEHHHGH0DGHHGG/CGGCGCGGHCEGCCGFCFGGGEFBBFFF;CFGB;FBF0
@M03495:530:000000000-LYBTV:1:1111:16803:3012 1:N:0:CATCACCC+TGCTATAT
GTCAGCATGTGAGCTTTGGTCCAGCCTGAGTCCTGGTTTATCAACGGCAAAATATAGATCGGAAGAGCACACGTCTGAACTCCAGTCACCATCACCCATCTCGTATGCCGTCTTCTGCTTGAAAAAAAAAACCAACTACATACCAAATACGAGCGCCTTTACGCTTGCATTGAGTACCTCGCAACTGCTGCGGACTACCAGGGCGAGCGCCATCAAGTTTTTTACCTTTAGACATTACATCACTCCTTCTG
+
AAAAAFFDFFFDGCFGGGGEFFFB4FFGGFD5AAFHBBABAEGFFE2A??GFFFHHHDFGEE?BEGH2A1FFEF?GC5GH5F3FGHDHBGFHHHHGGG33FGGEEFFHG/EE0FE4B4FGBGHH30////>?/?/?0FC1FHFGF1<1><...-<?D?ABGG...;.:00;00:CGB0CC.:ADB//;C09-?-9-///09..9-9-99--.;////9///9;.;//;////9/BFB/9FBBB/B./:///
@M03495:530:000000000-LYBTV:1:1111:14250:3072 1:N:0:CATCACCC+TGCTATAT
GTCAGCATGTGAGCTTTGGAGTGAAATCTCTTGTCTTAAGGAATAAAGGAAAAAGATTCCGTCGGAGGCTCGGTGCTCTACAGGTTCAACCTTTGTACTCTATTATTGCCTCACATTCCATCTCTTGTGAAAATATATTTGATTGGCTTTTCTGCAGGTTGTTTGCCAGGACTTTCCAAGACCTCCACTAGAAAACACAATAAACTTTTTGGAAGCTGGACAACTATCTTCATTTTTCAGAAACAGTGAAA
+
CBABBFFFFFFFGGGGGGGGGGHCHGHHHGHGHFHHHHHHHCHHHFFGHHGHHHGGHHGHHHHEGGCEEHHGGEGGHHHHHHHHHHGGHHGHHHFHGFGHFHHHHHHHHHHHGHHHHHBGGHHHHHHGHFHHGFHHHHFHHFHFGAFFHFGFHGDHGGHHHGGHHHHHHGFGHGHHHFFFGGBHH.GCBGCGDFGFHHEADGBDDH0DGBC?/0CCGHHHGHG.CHHHHBBFGGFGFGEGBF/CFGF9000
@M03495:530:000000000-LYBTV:1:1111:14822:3113 1:N:0:CATCACCC+TGCTATAT
GTCAGCATGTGAGCTTTGGAGGGCAAGAAGTGGTTGTGACATTGCTGGTTTATCAACGGCAAAATATAGATCGGAAGAGCACACGTCTGAACTCCAGTCACCATCACCCATCTCGTATGCCGTCTTCTGCTTGAAAAAAAAAAAAAAACCTTGGTGTGTATCGGACAGGGTCACGACGACTCATCTGGCGCTGGATGCCTGGCGACCGCAAGTTCACAAGTCGTAACTTCCACTACAGTGCTAGCCGTTGG
+
BBCBAFFFFFFFGGGGGGGGGGGGGGGHHHHHHGFFEGHHHHHHHHHGHGHHHHGHHGGGGGHGHHHHHHHHHGGEEGFHHHHGFHHHGGFHHHHHHHHHHHHHHHHHHGHEHHHGGGHHHG<EGGFHHFHGEHBFGGC@@//<-<--../0:/0:...000:-.--:..9/./..----..////:;/-.;-999;////.9-------;-/;;;99/./:.:..://;//////;9;//////;.9..;
@M03495:530:000000000-LYBTV:1:1111:18062:3174 1:N:0:CATCACCC+TGCTATAT
GTCAGCATGTGAGCTTTGGAATTAGTAAATTTGGTTTATCAACGGCAAAATATAGATCGGAAGAGCACACGTCTGAACTCCAGTCACCATCACCCATCTCGTATGCCGTCTTCTGCTTGAAAAAAAAAAACAAAAACATTAAAACCGCCTAGTAGCTGTCGTCTTCCCTCACTCTCACCCTTCCAGACTACTATCACTCTTCCGTCACCACCAGCTCTGTACCTCACTGTGCATCCATCCCTCTACGTCTC
+
BAACCFFFFFFFGGGGGGGGGGHHHHHHFGHHHHHHHHHHHHHGGGGGHHHHHHHHHHHGFGEGHHHHHHGHHHGFHHHGHHHHHHHHHHHHHGHGHCFFGGEFCGFGGGHGHHHHHHHHHHBHEFFB<//?<00///1???11<.---../=000=000...<C00/0/;.:00000...//;0009:;/;00009F00000.0;9.00.....09////////::////:;////;/.9////:...//
@M03495:530:000000000-LYBTV:1:1111:17273:3205 1:N:0:CATCACCC+TGCTATAT
GTCAGCATGTGAGCTTTGGAGTGAAATCTCTTGTCTTAAGGAATAAAGGAAAAAGATTCCGTCGGAGGCTCGGTGCTCTACAGGTTCAACCTTTGTACTCTATTATTGCCTCACATTCCATCTCTTGTGAAAATATATTTGATTGGCTTTTCTGCAGGTTGTTTGCCAGGACTTTCCAAGACCTCCACTAGAAAACACAATAAACTTTTTGGAAGCTGGACAACTATCTTCATTTTTCAGAAACAGTGAAA
+
A>3A?CFFFFFFGBGGGGGGCFFHGHDG55AAFAFGHFEGH33BAFHBFBFGF2EFHHHHF3C00AE?1C1A>FF@FGFGHHFGGG@GGGHHHBEGFFGFD@GHHFHFG@FHHFFGGDGB4?DEEGBBG?FB3FFGGDHFH4?GF00?FHDFHHHFF0FDF<ACFHHDGA/<<F11<1<?G0GFG.CGHHFB=1>0GA..G=D0<DHFBD@-/0C.C0/;.0G.CGFHGFBB9CFGGFGBBF///;CGGG0
@M03495:530:000000000-LYBTV:1:1111:18075:3209 1:N:0:CATCACCC+TGCTATAT
GTCAGCATGTGAGCTTTGGAGTGAAATCTCTTGTCTTAAGGAATAAAGGAAAAAGATTCCGTCGGAGGCTCGGTGCTCTACAGGTTCAACCTTTGTACTCTATTATTGCCTCACATTCCATCTCTTGTGAAAATATATTTGATTGGCTTTTCTGCAGGTTGTTTGCCAGGACCTCCACTAGAAAACACAATAAACTTTTTGGAAGCTGGACAACTATCTTCATTTTTCAGAAACAGTGAACAACCCACTAA
+
BBCCCFFFFFFFGGGGGGGGGGHHHHHHHGFHHHHHHHHHHGFGHHHHGHHHHHGGHHHHHGHGCGGEFHHGGEFGHHHGGHHHHHHHGHHHHHHHHHGHHHHHHHHGBGHHHHHHHGHHHHHHHHHHHHHHHHHHHHHHHHHHHHHHHHHHHHHHHHHHHDGHHHHHHHHHEFHGGHHHHHHHGHHHHGHHFGHHHHHHGGGFHHHHHGHHFHHHHHHHHHHHGHHHHHHFFGGGGFFGGGFFDGGGGGF
@M03495:530:000000000-LYBTV:1:1111:22588:3221 1:N:0:CATCACCC+TGCTATAT
GTCAGCATGTGAGCTTTTGAGTGAAATCTCTTGTCTTAAGGAATAAAGGAAAAAGATTCCGTCGGAGGCTCGGTGCTCTACAGGTTCAACCTTTGTACTCTATTATTGCCTCACATTCCATCTCTTGTGAAAATATATTTGATTGGCTTTTCTGCAGGTTGTTTGCCAGGAACTTTCCAAGACCTCCACTAGAAAACACAATAAACTTTTTGGAAGCTGGACAACTATCTTCATTTTTCAGAAACAGTGAA
+
BBBBBFFFFFFFGFGGGGGGGGHGHHHGHHHGHHHHHCFHHCFGFHHFFHHCHFGFHHHHHGHEGGGGCHHGGGFGHHHGHHHFFFGHHFHHHHHHGHHHHHHHHHHHGHHHHHHHHHHHHHGGHHHHHEHGHHHHHHHHHFHHHHGHHHGHHHHHGGHHFGHHGBHHHHEHFHGHHHFHHEHGHHHHHHFFFGHHHHHHGHHBGHHHHHHGGEFFEHBGGHGHEHHHFFFGBFGGGFGFFFFBFF/;FG9
@M03495:530:000000000-LYBTV:1:1111:18709:3255 1:N:0:CATCACCC+TGCTATAT
GTCAGCATGTGAGCTTTGGAGTGAAATCTCTTGTCTTAAGGAATAAAGGAAAAAGATTCCGTCGGAGGCTCGGTGCTCTACAGGTTCAACCTTTGTACTCTATTATTGCCTCACATTCCATCTCTTGTGAAAATATATTTGATTGGCTTTTCTGCAGGTTGTTTGCCAGGAGCTTTCCAAGACCTCCACTAGAAAACACAATAAACTTTTTGGAAGCTGGACAACTATCTTCATTTTTCAGAAACAGTGAA
+
CBBCBFFFFFFFGGGGGGGGGGFGHHHHFHHHHHHHHFHHHHHGHHHHFHHGHFGGHFHGHHHGGGGFGFHGGEGGHHHHHHHHHHHGGHGHHHHGHHHHHHHHHHHFHFGHHHHHHHHHHGHHHHHFHGHHGHHHHHHHHGHHGHHBGHHHHHFEGHHFHGHHHGHGHGHGGHHHHGGGHCGHHHFCFB0FFGFFFHHHGHH0DFFHGHF@-CGFGFHGHHHHHGGFGGGGFFGGGGGGGBFFFGGFFF;
@M03495:530:000000000-LYBTV:1:1111:20430:3261 1:N:0:CATCACCC+TGCTATAT
GTCAGCATGTGAGCTTTGGAATTAGTAAATTCGTTGACTGGTTTATCAACGGCAAAATATAGATCGGAAGAGCACACGTCTGAACTCCAGTCACCATCACCCATCTCGTATGCCGTCTTCTGCTTGAAAAAAAAAACACCAGCAAATCCCAATCGTTTCACTTCCCGACTTAACACGAGAAAGTCATCCATCCCCGCACAACCACCACTCCTAGTCTTTTCTGTCTCGACCATACTCACGATCGCTCAGCT
+
AAABBFFFFDFFGGGGGGGGFGHHHHHHGHHHGGHGGFHHHGHFGHHFHHGGGCFHHHHGHHHHHHGEGGHHHHHHHGHHHGF5GGGHFFGHHHHGGHFHHHFFBGGHFEHFBDEGCHEHHF4BGFFH3F0BC@CBA/0?<0/?011111100<.>.>F11100</..-<<<00;;.--..//0<0<00900.:;-----9...;9..//.////:9///9/9///9;/@--9/.//;9....-....///
@M03495:530:000000000-LYBTV:1:1111:12003:3279 1:N:0:CATCACCC+TGCTATAT
GTCAGCAATGTGAGCTTTGGTTTATCAACGGCAAAATATAGATCGGAAGAGCACACGTCTGAACTCCAGTCACCATCACCCACCTCGTATGCCGTCTTCTGCTTGAAAAAAAAAGATTTCTTCACCACCATTTTTTCAATTCATATATTTAACAACATTCAATGTTCTTCCCCAGTATGTATTCTTCTTATTTCTTCATCCCCCTATGTACTTCGTGCATTACTGGTTTGCTCCATGCATATATGCACGTA
+
AAAAAFFFFFBD3GGGGGEGAFCGGFGHBEEEAAFGHFFGFEDG/EEFAGFFGGGFABAGFEGFFAFFBGGGHHHHHHGHF//?>0>FEHHFG@EE0F2@D11B10>F10><///?B>BD21F2111FF/@FHHG?GG111<GHFFGG1?GHG11><F111=D1111>=DFHHGG/0D0=D00=0<;C0;000C;:G0;;:C.:;.090;000;.;..;B00000/;0..0009/C09CB0B///;//;;-
@M03495:530:000000000-LYBTV:1:1111:16871:3292 1:N:0:CATCACCC+TGCTATAT
GTCAGCATGTGAGCTTTGGAGTGAAATCTCTTGTCTTAAGGAATAAAGGAAAAAGATTCCGTCGGAGGCTCGGTGCTCTACAGGTTCAACCTTTGTACTCTATTATTGCCTCACATTCCATCTCTTGTGAAAATATATTTGATTGGCTTTTCTGCAGGTTGTTTGCCAGGACTTTCCAAGACCTCCACTAGAAAACACAATAAACTTTTTGGAAGCTGGACAACTATCTTCATTTTTCAGAAACAGTGAAC
+
CCCBBFFFFFFFGGGGGGGGGGHHHHHHHHHHHHHHHHHHHHHHHHHHHFHHHHGGHHHHHHHGGGCCEHHGGGGGHHHHHHHEHHHHGHHHHHHHHHHHHHHHHHHHHHHHHHHHFHHHHHHHHHGGGHHHHHHHHHHHHHHHHHGHHHHHHDFHHEGGEFGHHHHHEEHGHGFDGHHHFFHHHFHHHHHHHHHHHFHGG=GDDHHHHHCGF0GEGHHHHGHHHHHHHHFBFFFFGGGGGF:BBFFBFF0
@M03495:530:000000000-LYBTV:1:1111:18505:3319 1:N:0:CATCACCC+TGCTATAT
GTCAGCATGTGAGCTTTGGAATTAGTAAATTCGTTGACGACAGAAGGAGCAAGATAACGACCACAGGGAGGGTGGTTTATCAACGGCAAAATATAGATCGGAAGAGCACACGTCTGAACTCCAGTCACCATCACCCATATCGTATGCCGTCTTCTGCTTGAAAAAAAAAATAGCACGCTCCCTTGTCTCTATCCCTCCTTCCTCTCTACCCTCTGTCTTACCCATACTCTCCTACACTCACCTTCCGCCTT
+
BBBB@FFFFFFFCGGGGGGGGFHHFDGA5FHEFGFHHHGFFEFGHFFFEEHHFFHFHHGGGGGHHHE11EFGEEE?FGGFHH4FFGGEFHHHHGHGFEHGEFEGHHGHHHHGGHHEHFFHHHHHHHHHHHHHHGHHF00??F?FFCBFCCDFGHEHHDGG01==GGGGDG.00000--..../0/009;00099/0/./;0//////9/;.B..////9/////9/.9////////.////.//;/..:..
@M03495:530:000000000-LYBTV:1:1111:16320:3328 1:N:0:CATCACCC+TGCTATAT
GTCAGCATGTGAGCTTTGGAGTGAAATCTCTTGTCTTAAGGAATAAAGGAAAAAGATTCCGTCGGAGGCTCGGTGCTCTACAGGTTCAACCTTTGTACTCTATTATTGCCTCACATTCCATCTCTTGTGAAAATATATTTGATTGGCTTTTCTGCAGGTTGTTTGCCAGGACTTTCCAAGACCTCCACTAGAAAACACAATAAACTTTTTGGAAGCTGGACAACTATCTTCATTTTTCAGAAACAGTGAAC
+
CCCCCFFFFFFFGGGGGGGGGGHHHHHHHHHHHHHHHHHHHHHHHHHHHHHHHHGGHHHHHHHGGGGGGHHGGGGGHHHHHHHHHHHHGHHHHHHHHHHHHGHHHHHHHHHHHHHHHHHHHHHGHHHHHGHHHHHHHHHHHEHHHEGHHHHHHHFHHHHHHGHHHHHHHHHHHHHHHHHHHHHHHFHHHFFEGHHHHHHGFHGGHHHHHHGGHHFHHHGHHHGHHHHHHHGGGGGGGGGGGBFGGGGGGGB
@M03495:530:000000000-LYBTV:1:1111:21738:3366 1:N:0:CATCACCC+TGCTATAT
GTCAGCATGTGAGCTTTGGAGTGAAATCTCTTGTCTTAAGGAATAAAGGAAAAAGATTCCGTCGGAGGCTCGGTGCTCTACAGGTTCAACCTTTGTACTCTATTATTGCCTCACATTCCATCTCTTGTGAAAATATATTTGATTGGCTTTTCTGCAGGTTGTTTGCCAGGACTTTCCAAGACCTCCACTAGAAAACACAATAAACTTTTTGGAAGCTGGACAACTATCTTCATTTTTCAGAAACAGTGAAC
+
BBBBBFFFFFFFFGGGGGGGGGGHCHHHHHHGHGGHHHHHHHHHHHHHHHHHHHGGHHHHHHH?GGGGEHHGCGGGHHHHHHHHHGHGHHHHHGHFFHHHHHHHHHHGHHFHHHGHHHHHFHHHGHHHHFHHHHHGFFHHHFHFFHHHHHHHHBDHHGHHHGGFFHHGBAGHHHHHGHGFHFHGHHHGHGGDGHFHHFH<GBBGHFGGHHG?CHHHHFCAGHAGFHGHHHGGGGGGGGGGGFBFGEFBFG0
@M03495:530:000000000-LYBTV:1:1111:21864:3376 1:N:0:CATCACCC+TGCTATAT
GTCAGCATGTGAGCTTTGGAGTGAAATCTCTTGTCTTAAGGAATAAAGGAAAAAGATTCCGTCGGAGGCTCGGTGCTCTACAGGTTCAACCTTTGTACTCTATTATTGCCTCACATTCCATCTCTTGTGAAAATATATTTGATTGGCTTTTCTGCAGGTTGTTTGCCAGGACAGGTCGTGATTGCTGGAGCAGGTATGATATAATTCTAGGATTTGACAGATGAATAATTTACATATATATCTAACTTTGA
+
BBB@BFFFFFFFFGGGGGGGGGHBFHEGFHHHHFGHHHHFFDGGGHHHGHHHHHGGHFFHFGHEGCGCFHHGGEF>FHF5FGHCGGHFHFHGHFHDGHHHGGHFHHHHHHFHHGHBGHHHHH3GFGFGGFE?GFGHB4GGHBFHHHHHHHGHGF?3GCGHHGFHGHH2G/GH</FFCDDFHHHHHHHHH0CCHHADFHFH<FH0DBDBGDGFHGHFC:CGHHHCCGGGHHH00:CG0BB0FFGEGGGGGG0
@M03495:530:000000000-LYBTV:1:1111:17920:3404 1:N:0:CATCACCC+TGCTATAT
GTCAGCATGTGAGCTTTGGAGTGAAATCTCTTGTCTTAAGGAATAAAGGAAAAAGATTCCGTCGGAGGCTCGGTGCTCTACAGGTTCAACCTTTGTACTCTATTATTGCCTCACATTCCATCTCTTGTGAAAATATATTTGATTGGCTTTTCTGCAGGTTGTTTGCCAGGACTTTCCAAGACCTCCACTAGAAAACACAATAAACTTTTTGGAAGCTGGACAACTATCTTCATTTTTCAGAAACAGTGAAC
+
BBBBBFFFFFFFGGGGGCFFGGHHHHHHHHHHHHHHHHHHHHHGHGHHHHHCHHGGHHHHGHHGCCGEGGHG?EFGHHHHHHF3BFGHHHHHHHHHHHHGHHHHHHHHHHHHHHHHHHGHHHGHHHHHGFHGHGHHHHHHHEHHEAGGHHHHHFHFFFCDGGHFFHHHEHHHGHHHDGHHGGHHHHHGHG1FFHGHEFECGGGGHHHHHHGCCG/GHFFGHFHEFGHHHHGGGGGGGGGGGFGGGGFFFB0
@M03495:530:000000000-LYBTV:1:1111:12375:3405 1:N:0:CATCACCC+TGCTATAT
GTCAGCATGTGAGCTTTGGACTCCTGACTGGTTTATCAACGGCAAAATATAGATCGGAAGAGCACACGTCTGAACTCCAGTCACCATCACCCATCTCGTATGCCGTCTTCTGCTTGAAAAAAAAAAAAAAAAAAAACCAAACTTATCTACGTCTATCTCTATATGAAACTTATCACTGTATACACTATTCTCACAGAGTACACAAATCATATCATCTCTGATTTAACAGTATACAAACAAATATGTAATAT
+
EEEEEFFFFFFFGGGGGGGGGGHHHHHHHHHGHHHHHHHHGGGGGHHHHHHHHHHHGGGGHHHFHGHGGHHGHHHHHHGHHHHHHHHHHHHHGHFHHHFFHHHHGGGGGHHHHHHGHHHHHGGGG/<<//<---<-...<..0101<11:.../.1<1:111111111:110111111111111<1/111<:11:10<11111:.<10<11:1BBB111111111111<1:<11100....1111<11111
@M03495:530:000000000-LYBTV:1:1111:12439:3422 1:N:0:CATCACCC+TGCTATAT
GTCAGCATGTGAGCTTTGGAATTAGTAAATTCGTTGACGACAGAAGGAGCAAGATAACGACCACAGGGAGGGTGGTTTATCAACGGCAAAATATAGATCGGAAGAGCACACGTCTGAACTCCAGTCACCATCACCCATCTCGTATGCCGTCTTCTGCTTGAAAAAAAAAATACAAGAACTATCCACTGAACCAGCCTCAGACAATCTCTGATAAAGACAGCAACTGTACTTCACATCACAACCACCTATGT
+
BABAAFFFFFFFGGGGGGGGGGHHHHHHHHHHGGHHHHGFFGGHFFHHGHHHHHHHHHGGGGGHHHHFFGGGGGGGGHHHHHHFGGGGGHHHHHHHHHHHGGGGHGHFHHHGHHHGHHHHHHHHHHHHHHFHHHHHF?0?FC<CGHEFDDGHEHFGHFFHFGFHHGGCC?.;0000///000;:9/0090/.....9///09/:////9////////./....:9//////9/;9//9//;...9../;/9
@M03495:530:000000000-LYBTV:1:1111:18344:3449 1:N:0:CATCACCC+TGCTATAT
GTCAGCATGTGAGCTTTGGAGTGAAATCTCTTGTCTTAAGGAATAAAGGAAAAAGATTCCGTCGGAGGCTCGGTGCTCTACAGGTTCAACCTTTGTACTCTATTATTGCCTCACATTCCATCTCTTGTGAAAATATATTTGATTGGCTTTTCTGCAGGTTGTTTGCCAGGACTTTCCAAGACCTCCACTAGAAAACACAATAAACTTTTTGGAAGCTGGACAACTATCTTCATTTTTCAGAAACAGTGAAC
+
CCCCCFFFFFFFGGGGGGGGGGHHHHHHHHHHHHHHHHHHHHHHHHHHHHHHHGGGHIHHHIHEGGGGGHHGGGGGHHHHHHHHHHHHHHHHHHHHHHHHHHHHHHHHHHHHHHHHHHHHHHHHHHHHHHHGHHHHHHHHHHHHFFHHHHHHHHHHHHHHGFHHHHHGHHHHHHHHHHHHFHHHHHHHHHHHGHHHGHHGHHGHHHHHHHGGGHFHFHHHHGHGHHHHGHFGGGGGGGGGGFFGGGFGGG0
@M03495:530:000000000-LYBTV:1:1111:18452:3463 1:N:0:CATCACCC+TGCTATAT
GTCAGCATGTGAGCTTTGGAGTGAAATCTCTTGTCTTAAGGAATAAAGGAAAAAGATTCCGTCGGAGGCTCGGTGCTCTACAGGTTCAACCTTTGTACTCTATTATTGCCTCACATTCCATCTCTTGTGAAAATATATTTGATTGGCTTTTCTGCAGGTTGTTTGCCAGGACTTTCCAAGACCTCCACTAGAAAACACAATAAACTTTTTGGAAGCTGGACAACTATCTTCATTTTTCAGAAACAGTGAAC
+
BABAA4DFFFFFGGGGGGGGGGHHHHGHGHHHGHHGHGFGHFHGGHFHGFHHHHGGHHHHHFHAECEGGHHGCFGGHHHGHHHGFFHHHHGHHHHHHHHHHHHHHHHFHHHHHHHHHHHHHHHHHHHHGHFBDGFHHHHHHHHHBFGHHHHHHHHFHHFHFDHHHHHHEGHHHHHHFFGHHHHHHHHHHGHGDFFHHGGEHHHGHEHHHHGGHHGHFFBCGBGAFFHHHHGGGFGGGGGEFFFEFB;FGF0
@M03495:530:000000000-LYBTV:1:1111:22124:3476 1:N:0:CATCACCC+TGCTATAT
GTCAGCATGTGAGCTTTGGAGTGAAATCTCTTGTCTTAAGGAATAAAGGAAAAAGATTCCGTCGGAGGCTCGGTGCTCTACAGGTTCAACCTTTGTACTCTATTATTGCCTCACATTCCATCTCTTGTGAAAATATATTTGATTGGCTTTTCTGCAGGTTGTTTGCCAGGACTTTCCAAGACCTCCACTAGAAAACACAATAAACTTTTTGGAAGCTGGACAACTATCTTCATTTTTCAGAAACAGTGAAT
+
ABAA?FFFFFFFDFGGGGFGGGCFB55DFHHFFHHHHFHHHHGHHHHHHHHHH2E2FGGHGHH00AE?AGFECGGGHHHHHGB3GGGGDEFGHFHB4BFGHHHHBFGFBGEGFCHHHHFHFHEFGHFHH4F4FGHFHHDGFFFHDHFFGEHGHG?GCGHHGGHGHHHHFHHHHCFFDFGFFHFGHEFHG0GD=<G0CGEEGDH00DDHFFFF/:C.CC/:GFCCGFHHHCFFFGGGGGGGG0//:CFFGB0
@M03495:530:000000000-LYBTV:1:1111:21274:3487 1:N:0:CATCACCC+TGCTATAT
GTCAGCATGTGAGCTTTGGAGTGAAATCTCTTGTCTTAAGGAATAAAGGAAAAAGATTCCGTCGGAGGCTCGGTGCTCTACAGGTTCAACCTTTGTACTCTATTATTGCCTCACATTCCATCTCTTGTGAAAATATATTTGATTGGCTTTTCTGCAGGTTGTTTGCCAGGATTCCAAGACCTCCACTAGAAAACACAATAAACTTTTTGGAAGCTGGACAACTATCTTCATTTTTCAGAAACAGTGAACAA
+
CCBCCFFFFDFFGGGGGGGGGGHHGHHHHGHHGHHHHHHHGGHHHHHHGHHHHHGGHHHHHIHGGGGGGHHGFEEGHHHHHHHHHHHHHHHHHFHHHHHHHHHHHHHHHHGFHHHHHHHHHHHHHHHHHHEHHHHHHHHHHHHHGCGGHHHHHHHHHHHHGGHHHHGHHHGHHHHFHGGHHHHHHHGHHHGHGHFHEGHHHHHHHGHH?C<0GE:CGHHGHHHGHHHHGHHGFFFGFFG;BFFF;;FGGFF
@M03495:530:000000000-LYBTV:1:1111:16807:3510 1:N:0:CATCACCC+TGCTATAT
GTCAGCATGTTAGCTTTGGACCAGCCTGAGTCCCTGGTTTATCAACGGCAAAATATAGATCGGAAGAGCACACGTCTGAACTCCAGTCACCATCACCCATCTCGTATGCCGTCTTCTGCTTGAAAAAAAAAAAGAAGAAAATACTGAAACTAACATCATTTGGGTCTAAACTGCCAGCAGGCCAATCCACGTGTCTCTCCCCTAACCTCACACTGTTTTCTTTTCTCTTCTGCTCGTTCTACTCAGTTGAC
+
BBCCBFFFFFFFGGGGGGGGGGHHHGHHFGGGHHHHHGHHHHHHHHGGGGGHHHHHHGHGHHGGGGHHHHHHHGHHHGHHHHGCGHHHHHHHHHHHHHFH3GHHFGHHHGGGGHGFHHGHHHBGGBHG//@GC//00100011<1=<>11111>1<11<0000<.//0000000/0:./....:.0/:00...//;:00//;:.//;0/0.00;0000/000;0000000:00:0:-...00:00000000
@M03495:530:000000000-LYBTV:1:1111:21546:3513 1:N:0:CATCACCC+TGCTATAT
GTCAGCATGTGAGCTTTGGATTAGTAAATTCGTTGACGACAGAAGGAGCAAGATAACGACCACAGGGAGGGTGGTTTATCAACGGCAAAATATAGATCGGAAGAGCACACGTCTGAACTCCAGTCACCATCACCCATCTCGTATGCCGTCTTCTGCTTGAAAAAAAAAAAAAGCGCTCTCGCGCATCCCATTGTCTTTCTTTCGTTACCCAAATATCTTAACCTCCCGACTCATAACTCCATTTCTGTCCA
+
BBB?ABDFFFFFGGGGGGGGGGGHHHHHGHHGGGGGHGGGGGHHHHHGHHHHHHHHHABAFCEABEE1FEGEFCGGHFDGGHGEEEEGGHHHHHHHHGEFEFGG?BFBCH<B?FEFGHHHGFCHHHHHHHFF2GHFF0GGHFGHHHHCADHGHGF1GBGC1DB<AAC--@--.9.-;..0..---.-/.////;///////:/../..///.9;/9/9///////....-;;/9//;////99////////
@M03495:530:000000000-LYBTV:1:1111:19005:3596 1:N:0:CATCACCC+TGCTATAT
GTCAGCATGTGAGCTTTGGATGGTTCTGGTTTATCAACGGCAAAATATAGATCGGAAGAGCACACGTCTGAACTCCAGTCACCATCACCCATCTCGTATGCCGTCTTCTGCTTGAAAAAAAAAACACAAATTTTTTCCCACTCGTATAAAATACTATTCCATGTCCATCCCCAAGATGAATCCTTCTTATTTCATACTCCTCCTATCTCTGTCCTGCAATCACGGTCTTCTCTACACTTCCAACCATCCAC
+
AAAAAFBFF1DFGF1FGFCGGGGBGHGFHHGACHHHFGE0E0AGCGHFHFHBGHGGF/FFHHH0GF0F0BEAGGHGHHEG1GH11B@1>>?00110FEHFF1E?EGFGG1F1BFF1>10//<///?F/F0<@G21/0111<00.0<<111111<1=1>100000<<=0<<C.<.<:00<;C0000000000=C0:0<:G90///090000;;00009/0;09/..9..0;0;/9//9////;9/;-//9/9
@M03495:530:000000000-LYBTV:1:1111:15420:3655 1:N:0:CATCACCC+TGCTATAT
GTCAGCATGTGAGCTTTGGTCCAGCCTGAGTCCTGGTTTATCAACGGCAAAATATAGATCGGAAGAGCACACGTCTGAACTCCAGTCACCATCACCCATCTCGTATGCCGTCTTCTGCTTGAAAAAAAAAAAAATGAGATGCCACCAGCCAAAGGCGTTGTGCGGCATGCTCGCGTGACTACACTATGCAATATCTCCGTCACCCCCGCCTACACTCTCCGCGTCTGTATACCTGTATACCAATACCACAC
+
BBCCCFFFFFFFGGGGGGGGGGHHHGGHGHGHHHHHHHHHHHHGGGGGGGHHHGHHHHHHHGGEGHFGGHHHGGGFFGGHFHHEGHHHGHHHHHHHHGFEHHHGGHHHFGGGGGF?FFGFFFBGHF?FGG?<<<>1<1<11111<<.0.<.<///.-<--..0:---;:000.-9--..00///;/90:///;//;/9:..../.-:-9-..//;////9..--9../:////9///9:/;//////;/..
@M03495:530:000000000-LYBTV:1:1111:17768:3682 1:N:0:CATCACCC+TGCTATAT
GTCAGCATGTGAGCTTTGGTTTATCAACGGCAAAATATAGATCGGAAGAGCACACGTCTGAACTCCAGTCACCATCACCCATCTCGTATGCCGTCTTCTGCTTGAAAAAAAAAAAAAACAAACTAACTCACTTCATACAAATACTTAGGATCATTTACATATTATTACACATTAACTATACACTCATTTCGCATCATCACAGTACATCTACTATGCTCACCTGATTCACTATAATTTACTAGATCTACTTA
+
CCCCDFFFFFFFGGGGGGGGGGHHHHHHGGGGGHHHHHHHHHHHGGGGHHHHHHHGHHHGHHHGHHHHHHHHHHHHHHHHGHHHGHFGHHHHGGGHGHHHHHHHGHGBGGGGGCB</////0/=?111<11111<=11<11<<111110=1<.11111=111111:<11000:1111:11:1<1//<11:/9..-0:1100101<111<11:11101110.0//1111<111:111111:110<111<111
@M03495:530:000000000-LYBTV:1:1111:16659:3691 1:N:0:CATCACCC+TGCTATAT
GTCAGCATGTGAGCTTTGGAGTGAAATCTCTTGTCTTAAGGAATAAAGGAAAAAGATTCCGTCGGAGGCTCGGTGCTCTACAGGTTCAACCTTTGTACTCTATTATTGCCTCACATTCCATCTCTTGTGAAAATATATTTGATTGGCTTTTCTGCAGGTTGTTTGCCAGGACCAGGTCGTGATTGCTGGAGCAGGTATGATATAATTCTAGGATTTGACAGATGAATAATTTACATATATATCTAACTTTG
+
BBBBBFFFFFFFGGGGGGGGGGHHHHHHGHHHHHGHGHHHHHFGHHHHHHHHHHGGHHHHHHHGGGGGGHHGGGGEHHHHHHGHHHHHHHHHHHGHHHHHHFHHGHHHHHHHHGHGHHHHHGHHHHHGHFFFHGFHFHHHHHHHHHHHHHHHHHFHHHHHHDGHGHHHHHHGGHHGGCGGGHHHHHHHHFFHHGHGGGHGFGHGHHHHHHHGEHGHHHHHHHHHG;CCCGHHBGGFBFFGGGGGGGGGGG:
@M03495:530:000000000-LYBTV:1:1111:23064:3725 1:N:0:CATCACCC+TGCTATAT
GTCAGCATGTGAGCTTTGGAGTGAAATCTCTTGTCTTAAGGAATAAAGGAAAAAGATTCCGTCGGAGGCTCGGTGCTCTACAGGTTCAACCTTTGTACTCTATTATTGCCTCACATTCCATCTCTTGTGAAAATATATTTGATTGGCTTTTCTGCAGGTTGTTTGCCAGGAGGCTCCGAGTGCGCGGAACCCCTATTTGTTTATTTTTCAGGATTAGCTGGTTTATCAACGGCAAAATATAGATCGGAAGA
+
ABBAACFFFBFFGGGGGDEGF4GFGFHHGHHFEFGHFHHHCHGHGFHHHBGFFHFGHHHHGGH0AEGCEHGECEE?GHHEFG3?GGFHHHFGFHFFDGHHHHHH4GHHGHHHHCFGE4B?EGHHGFHHHHE?GEGHBGHHH?GHHGGFH2GFHBDFHH@GHGHHGFHFHHHGEDHAFC?@>FDDGGCC@@:E?EEGGHHHGGHFHFFGGFFGGGF0FGGGGBBF/F9;BCE?DG=AFBFFEFFBF.DF.A.
@M03495:530:000000000-LYBTV:1:1111:12986:3750 1:N:0:CATCACCC+TGCTATAT
GTCAGCATGTGAGCTTTGGAGTGAAATCTCTTGTCTTAAGGAATAAAGGAAAAAGATTCCGTCGGAGGCTCGGTGCTCTACAGGTTCAACCTTTGTACTCTATTATTGCCTCACATTCCATCTCTTGTGAAAATATATTTGATTGGCTTTTCTGCAGGTTGTTTGCCAGGACTTTCCAAGACCTCCACTAGAAAACACAATAAACTTTTTGGAAGCTGGACAACTATCTTCATTTTTCAGAAACAGTGAAC
+
CCCCCFFFFFFFGGGGGGGGGGHHHHHHHHHHHHHHHHHHHHGHHHHHHHHHHHGGHHIHHHHCGGGGGHHGGGGGHHHHHHHHHHHHHHHHHHHHHHHHHHHHHHHHHHHHHHHHHHHHHHHHHHHHHHHHHHHHHHHHHHHHHCGHHHHHHHGHHHHHHGHHHHHHGHHHHHHHHGHHHHHHHHHHGHHEGGGFHHHEHGHFHHHHHHGGGHHGHHFGHGHHHHHHGHGGGGGGGGGEFCFGGGFEGG0
@M03495:530:000000000-LYBTV:1:1111:18384:3775 1:N:0:CATCACCC+TGCTATAT
GTCAGCATGTGAGCTTTGGAGTGAAATCTCTTGTCTTAAGGAATAAAGGAAAAAGACTCCGTCGGAGGCTCGGTGCTCTACAGGTTCAACCTTTGTACTCTATTATTGCCTCACATTCCATCTCTTGTGAAAATATATTTGATTGGCTTTTCTGCAGGTTGTTTGCCAGGACTTTCCAAGACCTCCACTAGAAAACACAATAAACTTTTTGGAAGCTGGACAACTATCTTCATTTTTCAGAAACAGTGAAC
+
CCCDDFFFFFFFGGGGGGGGGGHHHHHHHHHHHHHHHHHHHHHHHHHHHHHHHHGG2FHHGHHGGGGGGHHGGGGGHHHHHHHHHHHHHHHHHHHHHHHHHHHHHHHHHHHHHHHHHHHHHHHHHHHHHHHHHHHHGHHHHHHHHHFHHHHHHHFHHHHHHGHHHHHHGHGHHHHH1GFHHHHHHGHHHHHHHBFGHHHGHHHGGGHHHHGGFHGFHFFHFHHGHHHGHGHGGGGGGGGGGFGGGGGGGGB
@M03495:530:000000000-LYBTV:1:1111:16424:3785 1:N:0:CATCACCC+TGCTATAT
GTCAGCATGTGAGCTTTGGAATTAGTAAATTCGTTGACGACAGAAGGAGCAAGATAACGACCACAGGGAGGGTGGTTTATCAACGGCAAAATATAGATCGGAAGAGCACACGTCTGAACTCCAGTCACCATCACCCATCTCGTATGCCGTCTTCTGCTTGAAAAAAAAAAAAAAGCGGTGAAATACGTAGATATTATGGGGTACACAAGCGACGTATCTGATTTCCTGGACAGCAATAGCTGATTAGTGTC
+
BBBBBFFFFFFFGGGGFFGGGGFHHFFHHHFHGHGHDHGGEGGFEFF2FEGCGFFEGFGGGGGCGGHGAEEC1BE??GHHHHH3EGGEGHFGFHHHHHHEFAFGFCFFGHHCHAFGHHHGHH2C>FHHHGHHDGFHE001<?/?0GHEFDCCA1GBDG110CFF.@--A-----.;.-.-.//:/9./;..////////....;999.....;--././9/////////:./..../////9///////;/
@M03495:530:000000000-LYBTV:1:1111:10090:3786 1:N:0:GATCACCC+TTCTATAT
GTCAGCATGTGAGCTTTGGAGTGAAATCTCTTGTCTTAAGGAATAAAGGAAAAAGATTCCGTCGGAGGCTCGGTGCTCTACAGGTTCAACCTTTGTACTCTATTATTGCCTCACATTCCATCTCTTGTGAAAATATATTTGATTGGCTTTTCTGCAGGTTGTTTGCCAGGACTTTCCCGGGATTGCTCTAGCAGGCATGATATACTTCTAGGATTTTGCAGATGAATATTTTACTTATATATCTAGCTTTG
+
CCCCCFFFFFFFGGGGGGGGGGHHHHHHHHHHHHHHHHHHHHHHHHHHHHHHHHGGHIHIHHHGGGGGGHHGGGGGHHHHHHHBGHHHHHHHHHHHHHHHHHHHHHHHHHHHHHHHHHHGHHHHHHHHHBHHHHHHHHHHHHHHHHFHHHHHHGFHGFHHHGHHHHHHGHHH011111//-><F0GD11<D0D0..<0.<DGGH0DG0C0<C0000000<0<000<C00<00000;00;0;90;F000900
@M03495:530:000000000-LYBTV:1:1111:7823:3844 1:N:0:CATCACCC+TGCTATAT
GTCAGCATGTGAGCTTTGGTCCAGCCTGAGTCCTGGTTTATCAACGGCAAAATATAGATCGGAAGAGCACACGTCTGAACTCCAGTCACCATCACCCATCTCGTATGCCGTCTTCTGCTTGAAAAAAAAAAAAAAATATAACCAGAATCCCACTTATTATACGCTCGATCTCACTGTCAGCGAACTCTATGCCGACAATCAATAATACGCGTAGTACTACCTGAACATCTTCACCGACCCATATCTACCGT
+
CCCCCFFFFFFFGGGGGGGGGGHHHGHHGHHHHHHHHHHHHHHHHGGGGGHHHHHHHGHHGFFFEFHHHHHHGHHHGHHHHHHHGGHHHHHHGHHHHGHCGFHFAHHHHGGGHGBHHHHHHGGHHHGGCC@<>/--011<=000..<000<0<<00000000....;-B..0:0000000;99--.0000000----:0;0:000000..---:.00;:0/00/0000:00000;.9-:-.//;::000-.
@M03495:530:000000000-LYBTV:1:1111:12156:3880 1:N:0:CATCACCC+TGCTATAT
GTCAGCATGTGAGCTTTGGAATTAGTAAATTCGTTGACGACAGAAGGAGCAAGATAACGACCACAGGGAGGGTGGTTTATCAACGGCAAAATATAGATCGGAAGAGCACACGTCTGAACTCCAGTCACCATCACCCATCTCGTATGCCGTCTTCTGCTTGAAAAAAAAAACAAAACTATAACAGACTGCACTGCCGACTTCTAGTTCAAAAAACATAAGCCACGTCTACCAACACACGAGTGTTCCTCTAT
+
CCCCCFFFFFFFGGGGGGGGGGHHHHHHHHHHGHHHHHGGGGGHHHHHHHHHHHHHHHGGGGGHHHHGGGGGEFFFGHHHHHFHGGGGGHHHHHHHHHHHGGGGHHHHHHHGHHHGHHHHHHHHHHHHHHHHHHHHGH0GHHGGHHHHGEFHGHHHGHHHFGGHHGGGDD.:9.9.0000;090/./0/9/0/0/----./9/:9/:////.-../////;/:-9.;.//;99...;---../9/9//;//
@M03495:530:000000000-LYBTV:1:1111:17568:3886 1:N:0:CATCACCC+TGCTATAT
GTCAGCATGTGAGCTTTGGTCCAGCCTGAGTCCTCTGGTTTATCAACGGCAAAATATAGATCGGAAGAGCACACGTCTGAACTCCAGTCACCATCACCCATCTCGTATGCCGTCTTCTGCTTGAAAAAAAAAAAATTACCGGATTGTGTGCTCTGGCTACAACGCGTAGTCATAAAGTGCATTCAAATACACAACATATTAATACACATGATCGTCGCGCTTCTCTTGAACAACTCGTCTTATCATCTTGA
+
AABBBFFFFFFFGGGGGGGGGGHHHGHHFFHHHHHHHHGHHHHHHHHGGGGGHHHHHHHHHHHGGGGHHHHHHHGGHHGHHHGGHHHHHHHHHHHHHHHGH3GGHGFGFHHGFGHGHHHHHGBFHHHHGC@?B<@01=1?.--..0110.0<00000<0/0<0----:-.0000;00;900000000009009..:/00000000000;00;0./.--99-..000000909/.00..99;0000000000
@M03495:530:000000000-LYBTV:1:1111:10117:3895 1:N:0:CATCACCC+TGCTATAT
GTCAGCATGTGAGCTTTGGAGTGAAATCTCTTGTCTTAAGGAATAAAGGAAAAAGATTCCGTCGGAGGCTCGGTGCTCTACAGGTTCAACCTTTGTACTCTATTATTGCCTCACATTCCATCTCTTGTGAAAATATATTTGATTGGCTTTTCTGCAGGTTGTTTGCCAGGACTTTCCAAGACCTCCACTAGAAAACACAATAAACTTTTTGGAAGCTGGACAACTATCTTCATTTTTCAGAAACAGTGAAC
+
BBCCCFFFFFFFGGGGGGGGGGGHHHHHHHHHHHHHHHHHHHHHGHHHHHHHHHGGHHIHHHHGGGGGGHHGGAEGHHHHHHHHHHHHHHHHHHHGGHHHHHHHHHHHGHHHHHHHHHHGHHHHHGHHHHEHHFHHHHHHHHHHHHGHHGGHHHDHFHHHHGHHHHHHHHAGHHGHGG?=CGHHHHHHHGHGHHGGFFHGGGHDGHHHHHGGHHFAGHFGHHHHHHHHHHGGGGGGGGGGGG9FFGBCFFB
@M03495:530:000000000-LYBTV:1:1111:20640:3929 1:N:0:CATCACCC+TGCTATAT
GTCAGCATGTGAGCTTTGGAATTAGTAAATTCGTTGACGACAGAAGGAGCAAGATAACGACCACAGGGAGGGTGGTTTATCAACGGCAAAATATAGATCGGAAGAGCACACGTCTGAACTCCAGTCACCATCACCCATCTCGTATGCCGTCTTCTGCTTGAAAAAAAAAAAAAAATGATACCACAACCAATCTAACATCATGCTGCATGAAATTTTCACGTGGCCAAACTAACGTCATCTCATCATCCTAG
+
BBBBBFFFFFFFGGGGGGGFBGCFBAAFHHHHGHHHDAEGC2EGFGH2FCGHFHHHEEE1AAEAEFG1FE@@>?EEEGHG444BEEEG?GHDHGDGGFFEGAAAHFGFHHF@HCGCDFCHGHHFD2GDGHHHHHHHGH0<FHGGHHHFGDGHGHHHFHHHHHGGFGGD?DB99--.0;0;009/..99../;/////;////9//9////////9////....-9/;..////.9..;///////;9/:F/
@M03495:530:000000000-LYBTV:1:1111:15314:3978 1:N:0:CATCACCC+TGCTATAT
GTCAGCATGTGAGCTTTGGAATTAGTAAATTCGTTGACGACAGAAGGAGCAAGATAACGACCACAGGGAGGGTGGTTTATCAACGGCAAAATATAGATCGGAAGAGCACACGTCTGAACTCCAGTCACCATCACCCATCTCGTATGCCGTCTTCTGCTTGAAAAAAAAAAACTTTCCAAGACCTCCACTAGACACCACAATCAACTTCTTGTACTCTTGACAACTATCTTCATGTTTCAGAAACAGTCAAC
+
CCCCCFFFFFFFGGGGGGGGCGHHHHHEBDGGGHGH4DE2EGGHHHGHHGHHHHHHHFFCEEAGHHHGFD?G>FE>FCFFHH4BFEGGGFHGFHHHH4FFGGEFHHGFGHHGCGFGB3GFGHFCHHFHHHGGHG2FFHBHFFG?CGHDFGFCFB1>DFGB00<0<--A::-;000;000C.:B00CB/0:0009/.;C;./////;//;;//:9/////;///A//9///;F9//:////9///:/:////
@M03495:530:000000000-LYBTV:1:1111:16142:3983 1:N:0:CATCACCC+TGCTATAT
GTCAGCATGTGAGCTTTGGAGGGCAAGAAGTGTGGTTTATCAACGGCAAAATATAGATCGGAAGAGCACACGTCTGAACTCCAGTCACCATCACCCATCTCGTATGCCGTCTTCTGCTTGAAAAAAAACAATTGATGCTTGTGGCTTTTCTACTCTTTCTCAATCCCCAATCCTTGGCTTCCCTAAGCCGATGGATAACCCCAGCAATCCCTTATATGTTATTCTTTCTTTACGAACGCAGGGCGTTGAGT
+
BAABAFFFFFFFGGGGGGGGFGGGGGGF4FGFGGGHFHHHHFHHGGGEGHFHHHHHFHHHGFFEFHBHHHHGHEGFFHGHFFFGHHHHFHHGHFGFGFBFEEFFGHHHGEEEEFHHHHB30FGHCC//</?2@2222@11<?1</0?<111<FGC>1==GF1111<1./.<//=G0/</CHG/00//;/---..;;000:.;...//90/0:0/00000;00;0;;;000;0;9..--9--;-;:---.//
@M03495:530:000000000-LYBTV:1:1111:13571:3986 1:N:0:CATCACCC+TGCTATAT
GTCAGCATGTGAGCTTTGGAGTGAAATCTCTTGTCTTAAGGAATAAAGGAAAAAGATTCCGTCGGAGGCTCGGTGCTCTACAGGTTCAACCTTTGTACTCTATTATTGCCTCACATTCCATCTCTTGTGAAAATATATTTGATTGGCTTTTCTGCAGGTTGTTTGCCAGGAGTCGTGATTGCTGGAGCAGGTATGATATAATTCTAGGATTTGACAGATGAATAATTTACATATATATCTAACTTTGATAG
+
AAAAAFFFBBFFGGGGGFGGGGHHHHHGHHHHHDGHHHHHHHHHHHGFFHHGHHGGHHFHHFHGGGFGGGHGEEECHHHHHHBBGHHHHHHGFHGGFHHFHGHHHHHGHHHHHHGGHHGHHHHHHHHGGBGGHEGHHGHHHFHHHFHGHHHFHHHHHHCHHDEHHHHHHFEFGCDEGHHHGEFFHFHEHBAGHHGDFGHHFHGHHHGGHHHGGHFHGCHHG;CGHHFHHHFCGFHHGHGGGFFGGGGGGG;
@M03495:530:000000000-LYBTV:1:1111:15554:3987 1:N:0:CATCACCC+TGCTATAT
GTCAGCATGTGAGCTTTGGAATTAGCTGGTTTATCAACGGCAAAATATAGATCGGAAGAGCACACGTCTGAACTCCAGTCACCATCACCCATCTCGTATGCCGTCTTCTGCTTGAAAAAAAAAAAAAACACATAACACACCCACATTTTGCTCCAACTCACCCGTCAATTTTTACATTTCTTTATGACAATCAACCAACACCCAACAACTGTCTACACCAACTTACACGTTCCATCTCTTCATCTACACAT
+
BABBCFFFFFFFGGGGGGGGGGHHHHHHFHHHHHHHHHGGGGGHHHHHHHHHHHGGGGHHHHHHHGHHHGHHHHHHHHHHHHHFGHHHHHGHFHHFGGHHHHGGGHGGHHHHHHGHHFGF@C?/>/<//.0.1111>1..<...<0<0<00000</;/:0::.-....;000;.0;9;90000000;00;B/00/...........9AA//:::////;...////99...//////////9/////:///
@M03495:530:000000000-LYBTV:1:1111:11056:3995 1:N:0:CATCACCC+TGCTATAT
GTCAGCATGTGAGCTTTGGAGTGAAATCTCTTGTCTTAAGGAATAAAGGAAAAAGATTCCGTCGGAGGCTCGGTGCTCTACAGGTTCAACCTTTGTACTCTATTATTGCCTCACATTCCATCTCTTGTGAAAATATATTTGATTGGCTTTTCTGCAGGTTGTTTGCCAGGACTGATTGCTGGAGCAGGTATGATATAATTCTAGGATTTGACAGATGAATAATTTACATATATATCTAACTTTGATAGCAG
+
DDDDDFFFFFFFGGGGGGGGGGGHHHHHHHHHHHHHHHHHHHHHHHHHHHHHHHGGHIHIHIHGGGGGGHHGGGGFHHHHHHGFHHHHHHHHHHHGHFHHHHHHFHHHHHHHHHHHHHHHHHHHHHHHHGGFFHHHHHHHHHHHHHHHHHHHHHGHHHHHHGHHHHHHHHCHHHHHHFFHHHHHGFHHFHHG1FHGB<HHHGHHGHHHHHHFHHGHHH:GFCBGFGHBFHHHHHHHFHGFCCGHGGGGEF:
@M03495:530:000000000-LYBTV:1:1111:13324:4027 1:N:0:CATCACCC+TGCTATAT
GTCAGCATGTGAGCTTTGGAATTAGTAAATTCGTTGACGACAGAAGGAGCAAGATAACGACCACAGGGAGGGTGGTTTATCAACGGCAAAATATAGATCGGAAGAGCACACGTCTGAACTCCAGTCACCATCACCCATCTCGTATGCCGTCTTCTGCTTGAAAAAAAAAAGAAGCGGTGAAATTCGCAGATCTCGGGAATCACACCGACGGCGAAGTCAGACTGCAGACACGGCACGGACTCTGAGGCACG
+
BBBAAFFFFFFFGGGGGGFGGFHGHHHHFHHHGGGHHGGGEGEHGHEFHEFHHHHHHHGGGGGEHHHGEEFG>FFFFHGHHHHCFGFFEHFGHFHFGGHHGAEG0EFFFGHGHFFGHHFHHHGGHHGHHFGHFHHHCG01?GFGFHHE?A@AFG1FDGHHGHH0<@@CC:.../;--.;A00000;;E.:B/;;.:--:.///99:-:-::-----.;://://:/;/....----.-::-/;///.:..:
@M03495:530:000000000-LYBTV:1:1111:14634:4034 1:N:0:CATCACCC+TGCTATAT
GTCAGCATGTGAGCTTTGGAGTGAAATCTCTTGTCTTAAGGAATAAAGGAAAAAGATTCCGTCGGAGGCTCGGTGCTCTACAGGTTCAACCTTTGTACTCTATTATTGCCTCACATTCCATCTCTTGTGAAAATATATTTGATTGGCTTTTCTGCAGGTTGTTTGCCAGGACTTTCCAAGACCTCCACTAGAAAACACAATAAACTTTTTGGAAGCTGGACAACTATCTTCATTTTTCAGAAACAGTGAAC
+
CCBCCFFFFFFFGGGGGGGGGGHHHHHHHHHHHHHHHHHHHHHHHHGHGHHHHHGGHHHIHIHGGGGGGHHGGGGGHHHHHHHHHHHHHHHHHHHHHHHHHHHHHHHHHHHHHHHHHHHHHGHHHHHGFFHFHHHHHHHHHHHHHHHHHHHHHHEHGHHHHEHHHHHHHGHHHHHHHHHHHHHHHGHHHHHBFFGHHHHGHHHDHHHHHHGGHEGCGHHGFFGHHHHHHHGGGGGGGGGFG9FGGGFGBF0
@M03495:530:000000000-LYBTV:1:1111:7911:4041 1:N:0:CATCACCC+TGCTATAT
GTCAGCATGTGAGCTTTGGAGTGAAATCTCTTGTCTTAAGGAATAAAGGAAAAAGATTCCGTCGGAGGCTCGGTGCTCTACAGGTTCAACCTTTGTACTCTATTATTGCCTCACATTCCATCTCTTGTGAAAATATATTTGATTGGCTTTTCTGCAGGTTGTTTGCCAGGACTTTCCAAGACCTCCACTAGAAAACACAATAAACTTTTTGGAAGCTGGACAACTATCTTCATTTTTCAGAAACAGTGAAC
+
BBBBBFFFF@DFFGGGGG4EEFEFGFHHHGHHGGGHHFHHHBGGCHFHHBGHHFGFHHGHCAGAEEG0EEGGGED@GFHFFHFBGHDDGFGEFGHHHHFHHHHGHHHB4BGGHAGFHFHHHHFBGHFFGHFG3FGHHHHGH4F?D?0GG?GGGH1FGF<1@EHHGFFD1CACHBGFBDH1GBCGG.0FGHFF1>FFGCHGHGF0<DFGHHCGFGGAFHGHHHHGHECFFGFFGGGG0CFGFCFFGGGGE00
@M03495:530:000000000-LYBTV:1:1111:13761:4059 1:N:0:CATCACCC+TGCTATAT
GTCAGCATGTGAGCTTTGGTCCGCCTGAGTCCTGGTTTATCAACGGCAAAATATAGATCGGAAGAGCACACGTCTGAACTCCAGTCACCATCACCCATCTCGTATGCCGTCTTCTGCTTGAAAAAAAAAATATATTCTCAATCACTTACGATTCGGGCGGGACGCCCGACTTAAGAGTAATAACTGTAGAAACATATCACTATGCACCTAGACAAACCAGCCCATTGACCACATCAGCACCAGTCCGACTG
+
BBBBBFFFFFFFFGGGGFGGGGEGGGHGGHHHHGHGHHHHHFGGDGGGGHHHHHHHHHHHGEGGHHHHHHHGFHGFFFHHHHHFHHHHHHHHGHFGGH3GDEFFHHHHFFFHGBGFHGHCBF3EEDCG//0?1111111111111?F11....1<0.<-----;-9--;9-.//:;B////;////;/BB9//;//9//////;/////:///;......9.../////9/../9//9/9...///..--.
@M03495:530:000000000-LYBTV:1:1111:14365:4070 1:N:0:CATCACCC+TGCTATAT
GTCAGCATGTGAGCTTTGGAGTGAAATCTCTTGTCTTAAGGAATAAAGGAAAAAGATTCCGTCGGAGGCTCGGTGCTCTACAGGTTCAACCTTTGTACTCTATTATTGCCTCACATTCCATCTCTTGTGAAAATATATTTGATTGGCTTTTCTGCAGGTTGTTTGCCAGGATTTTTCTTTCCAAGACCTCCACTAGAAAACACAATAAACTTTTTGGAAGCTGGACAACTATCTTCATTTTTCAGAAACAG
+
CACCCFFFFFFFGGGGGGGGGGHHHHHHHHHGHHHHHHHHHHHHHHHHHGHHHHGGHHIHHHHEEGGGGHHGG>EGHGHHHHHGHHHHHHHHHHGHHHHHHHHHHHHHHHHHHHGHHHHHHHHHHHHHHHHGHGFHHHHHHGHHHHHHHHHHHHHHHHHHHGHHHHGHHHGHGHHHHHHHGGHHHHHHGHHGFHGH1GHHHHHCEHHHHHHHHHHG?B0/GHHFFHGHHHGGGGGGGGGGGFGGFFGGGG:
@M03495:530:000000000-LYBTV:1:1111:14384:4103 1:N:0:CATCACCC+TGCTATAT
GTCAGCATGTGAGCTTTGGAGTGAAATCTCTTGTCTTAAGGAATAAAGGAAAAAGATTCCGTCGGAGGCTCGGTGCTCTACAGGTTCAACCTTTGTACTCTATTATTGCCTCACATTCCATCTCTTGTGAAAATATATTTGATTGGCTTTTCTGCAGTTTGTTTGCCAGGATTTTTCTTTCCAAGACCTCCACTAGAAAACACAATCAACTTTTTGGAAGCTGGACAACTATCTTCATTTCTCAGAAACAG
+
11>11BFFB1F3BGFFFC11FGAGH33DABGGC1AGFG3F1FFAEDFBBGFF0F/F1AFGCGC/FAE/EFAE/BE/FFHEHHGGHHFGFEFGFG1@FGHGHHHHHHHG1@1FGFFFFGHFDFHHHHGHEHFGFG1GHHGHFHDGH00FF0FGHHEHF11@1@<0<G1F1//1?FHBCGBFH1FF<CF0<<.>GGF1G1>GGE.G.</00/<DG0DC-:0/GGCC..:.ACC0099FFG00009B0;9////
@M03495:530:000000000-LYBTV:1:1111:17180:4109 1:N:0:CATCACCC+TGCTATAT
GTCAGCATGTGAGCTTTGGAATTAGTAAATTCGTTGACGACAGAAGGAGCAAGATAACGACTGGTTTATCAACGGCAAAATATAGATCGGAAGAGCACACGTCTGAACTCCAGTCACCATCACCCATCTCGTATGCCGTCTTCTGCTTGAAAAAAAAAAAAAATAATATAATAACAATTAGTACTTCTTTTTTGTAATAGTACATAATCGGCCTTAAACATTTGCTATTCGTCAGCAACTAACGTAGTTCA
+
DDDECFFFFFFFGGGGGGGGGGHHHHHHHHHHGHHHHHGGGGGHHHHHHHHHHHHHHHGGGGGHHHHHHHHHHGGGGGHHHHHHHHHHHGGGGHHHHHHHGHHHGHGHHHHHGHHHHHHHHHHHHGHFHHHGFHHHHGFGHGFHHHHHHHHEHH@FGGE-:@-::11111111<000<110<11<1=1:1:0--:1111111<111<11..-..<01101011<111111/<9..<1<./000.<..9111
@M03495:530:000000000-LYBTV:1:1111:13966:4113 1:N:0:CATCACCC+TGCTATAT
GTCAGCATGTGAGCTTTGGAGTGAAATCTCTTGTCTTAAGGAATAAAGGAAAAAGATTCCGTCGGAGGCTCGGTGCTCTACAGGTTCAACCTTTGTACTCTATTATTGCCTCACATTCCATCTCTTGTGAAAATATATTTGATTGGCTTTTCTGCAGGTTGTTTGCCAGGACTTTCCAAGACCTCCACTAGAAAACACAATAAACTTTTTGGAAGCTGGACAACTATCTTCATTTTTCAGAAACAGTGAAC
+
CCCCCFFFFFFFGGGGGGGGGGHHHHHHHHHHHHHHHHHHHHHHHHHHHHHHHHGGHHIHHIHGGGGGGHHGGGGGHHHHHHGHHHHHHHHHHHHHHHHHHHHHHHHHHHHHHHHHHHHHHHHGHHHHHHHHHHHHHHHHHHHHHHGHHHHHHHFHFFHHHGHHHHHHFHHHHHHHHHHHHHHHHFHHHHGHHGHGHHGGHHHGGHHHHHGGGFGAGHHFHHHFFFHHGHGGGGGGGGGGGFGGGGGGGG9
@M03495:530:000000000-LYBTV:1:1111:10235:4126 1:N:0:CATCACCC+TGCTATAT
GTCAGCATGTGAGCTTTGGTCCAGCCTGAGTCCTGGTTTATCAACGGCAAAATATAGATCGGAAGAGCACACGTCTGAACTCCAGTCACCATCACCCATCTCGTATGCCGTCTTCTGCTTGAAAAAAAAAAAAAAAAATGAATAAATATAAAAACAGTAACAAATTCTGCGGCATAGCAAAAGTAAGTACTCTTAGGGATGATTGATGTCCTCACATGGATGTGAGCACAATACAGTCCACTATATCGAGG
+
BBBBBFFFFFFFGGGGGGGFAABGCC4F44FBAFA433235DGH32222A22ABAGHHEH11E1AB1CFGHH0BF2F553@B@3@FDGBFHDGD3FE1?BB@??1FGE3>E@ECGDF4?FCFGHHHGGGCC///----<00000=00;00;0:0../;:0000.000000-----00/00///;000000;000;0/./../////9///////./;/.///9/////.../////////9//9//9A..-
@M03495:530:000000000-LYBTV:1:1111:18986:4142 1:N:0:CATCACCC+TGCTATAT
GTCAGCATGTGAGCTTTGGAGTGAAATCTCTTGTCTTAAGGAATAAAGGAAAAAGATTCCGTCGGAGGCTCGGTGCTCTACAGGTTCAACCTTTGTACTCTATTATTGCCTCACATTCCATCTCTTGTGAAAATATATTTGATTGGCTTTTCTGCAGGTTGTTTGCCAGGACTTTCCAAGACCTCCACTAGAAAACACAATAAACTTTTTGGAAGCTGGACAACTATCTTCATTTTTCAGAAACAGTGAAC
+
BCCCCFFFFFFFGGGGGGGGGGHHHHHHHHHHHHHHHGHHHHHHHHHHHHHHHFGGHHGHHHHCGGGGGHHGGEEEHHHHHGHHHFHHHGHHHHHFHHHHHHHHHHHGHHHHHHHHHHHHHHHHHHHHHHHGFGHHHHHHHHHHHGGHHHHHHHFFHFCGGEHHGHFHFHEHFHHHGHHHHGHHHHHHHHHGHHFHHHHGGHGFHHHHHHGCBGGHHHFHGHGHFFHHGEGGGGGFFGGEG;BFGGFGGG0
@M03495:530:000000000-LYBTV:1:1111:9223:4149 1:N:0:CATCACCC+TGCTATAT
GTCAGCATGTGAGCTTTGGAGTGAAATCTCTTGTCTTAAGGAATAAAGGAAAAAGATTCCGTCGGAGGCTCGGTGCTCTACAGGTTCAACCTTTGTACTCTATTATTGCCTCACATTCCATCTCTTGTGAAAATATATTTGATTGGCTTTTCTGCAGGTTGTTTGCCAGGACTTTCCAAGACCTCCACTAGAAAACACAATAAACTTTTTGGAAGCTGGACAACTATCTTCATTTTTCAGAAACAGTGAAC
+
AAABBFFFFFFFGGFGGGGGGGHHHGHHHHHHFHHGGHHGHHFHHHHHHHHHHGGGGHHHFHHEGCGCGHHGGFGGFHHGHHFFHHHHHHHHHHHHHHGHHHHHGHHGBHGHGHHHHHGHHHHHHHHHHDGHHHGHHGHHHBHHHGGHHHGGHFHHCFHHFGHHHHHGHHGEFHHHHHFHHEGGHHGHGHHBF=FCGGHEG<DGHHGHHHCGGH/CGHGHHHHEFHHHHHBGFFGGGGGGGBFFFFBFFF0
@M03495:530:000000000-LYBTV:1:1111:12403:4168 1:N:0:CATCACCC+TGCTATAT
GTCAGCATGTGAGCTTTGGAATTAGCTGGTTTATCAACGGCAAAATATAGATCGGAAGAGCACACGTCTGAACTCCAGTCACCATCACCCATCTCGTATGCCGTCTTCTGCTTGAAAAAAAAAAAAAACGCAGACGGGCATTCCTTAAGCTGACAGAATTAGGGCAGAGAAGTCTCGCTACGTAGCCTTCTCGACGTACTCGCGACATTCTCTGTCTGGCTTGAAGTCTACCCACCGTGAGCTCCTACTCC
+
BABBBFFFFFFFFGGGGGFGGGHHHHHHCGHHHHHHHHGGGGGHHHFHHHHHHHGGGGHGHHGHHGHHGGHHHHHHHHHHHHHFGFGHHHGHHHHHGGHHHFEFGGGHHHHHH3FHFHHGG//<////?-<->-0-.---/<0=00=::0000/=0//0;0;;./;..9///0;009...-.:09.;00009.0-;-.../.--9;-./99///://9/9..-.//9/9;//9/...9..:/9/;///:/9
@M03495:530:000000000-LYBTV:1:1111:22440:4187 1:N:0:CATCACCC+TGCTATAT
GTCAGCATGTGAGCTTTGGTCCAGCCTGAGTCCTGGTTTATCAACGGCAAAATATAGATCGGAAGAGCACACGTCTGAACTCCAGTCACCATCACCCATCTCGTATGCCGTCTTCTGCTTGAAAAAAAAAAAATTCTGACCACAAACGCCGCGTGCCTCTTTACTCTAAAATAAACATGAGAACTTATAGTAACCATTTCTAGGTTCCCTCCATAGTTACGTTGACATGTGAGCTGTACATAACATCTCAA
+
CCCCCFFFFFFFGGGGGGGGGGHHGGHHGGGHHHHHFGHHHHHHHGGGGGHHHGHHHHHHHFGGGHHGHHHHGHHGEHHHHHFBGFGHHHHHHHHHHG??FGHGEHHHGG/>FCHFFGHHHC??GGCF?DC//0?1111101...<..-------..0;/00;0:00000000099;0/0000/0000;0;B0000:0000;00900/;//.9;//:;//.99.:/;///////://////9///////;/
@M03495:530:000000000-LYBTV:1:1111:13168:4193 1:N:0:CATCACCC+TGCTATAT
GTCAGCATGTGAGCTTTGGAGTGAAATCTCTTGTCTTAAGGAATAAAGGAAAAAGATTCCGTCGGAGGCTCGGTGCTCTACAGGTTCAACCTTTGTACTCTATTATTGCCTCACATTCCATCTCTTGTGAAAATATATTTGATTGGCTTTTCTGCAGGTTGTTTGCCAGGATCTCTTTTGGGGCTGGATCACTGCTGGGTCCAAGACCTCCACTAGAAAACACAATAAACTTTTTGGAAGCTGGACAACTA
+
DDDDCFFFFFFFGGGGGGGGGGHHHHHHHHHHHHHHHHHHHHHHHHHHHHHHHHGGHIHIHHH?EGGGGHHGGGGGHHHHHHHGHHHHHHHHHHHHHHFHHHHGGHHHHHHHHHHHHHHGHHHHHHHHHHFHGHHHHHHHHHHHHFGFHHHHHHHHFFHHGGHHHHHHGGHHHHHHHHHHC?EEGG?FHHGGHHHHHCFCFGHFFAGFHHHHHHGGCBGHCGGHEFF0BFFFFFGGGEBFAGGF??FAEG0
@M03495:530:000000000-LYBTV:1:1111:16670:4196 1:N:0:CATCACCC+TGCTATAT
GTCAGCATGTGAGCTTTGGAATTAGTAAATTCGTTGACGACAGAAGGAGCAAGATAACGACCACAGGGAGGGTGGTTTATCAACGGCAAAATATAGATCGGAAGAGCACACGTCTGAACTCCAGTCACCATCACCCATCTCGTATGCCGTCTTCTGCTTGAAAAAAAAAACAAAGAGTACACCAGTGTATATCGTCACCTTCCCACCTCCCACACACGCTCCAATCCTCATCACGACCACCTCTCTATCAC
+
ACCCCFFFFFFFGGGGGGGGGGHHHGHHDHHHGHHHHHGFEFGHHHHHHHHHHHHHHHGGGGGHHHHGGFFG>FEBFHGHHHGHGGGGGHHHHHHHHHHHGGGGHHHHHHHGHHHGHHHHHHGHHHHHGHHHHHHHGHFHHHGGHHHHGDGHGHHHHHHGFH0DCDD;C@..:./;/0;000/..;0000000./...=000//0.:..;:/:.;9.--:.A000B/0000:00..---....0/000000
@M03495:530:000000000-LYBTV:1:1111:12756:4210 1:N:0:CATCACCC+TGCTATAT
GTCAGCATGTGAGCTTTGGTCCAGCCTGCGTCCCTGGTTTATCAACGGCAAAATATAGATCGGAAGAGCACACGTCTGAACTCCAGTCACCATCACCCATATCGTATGCCGTCTTCTGCTTGAAAAAAAACATGCTCAGGAACACAGAAACGCGGCACAGAATTTTTATAGATCTGTTGAACACTACCAGTAAACTGACCTAATGACTTTTGTTCAGTGCATTCAACATAATAACCACATGCCACGAGTAT
+
BBBBBBFFFFFFFBGEFDBGDBFHBFH44A2A22BE23BFGFBGHBA22EE1FDBFEF5DACE?11BFCFCCFEFAGC3@BG33BFFFGEFDD@DGG1?33BFF0B??4F/EECFFFFG??30BB?0////<1@111100<0000/0??FG.--<<@CC/</00:0CE:;00;;00:000:0</;;CB000;C;9;00:90;/000000090//0909;000///9;F//////;/9../:/9//;--.:/
@M03495:530:000000000-LYBTV:1:1111:13122:4212 1:N:0:CATCACCC+TGCTATAT
GTCAGCATGTGAGCTTTGGTCCAGCCTGAGTCCTGGTTTATCAACGGCAAAATATAGATCGGAAGAGCACACGTCTGAACTCCAGTCACCATCACCCATCTCGTATGCCGTCTTCTGCTTGAAAAAAAAAAGACGAAGCACAGGAAGGTTTTGAAATCCTCAGTAAAGATTGCGCTACTCTCTATTCCGCGTGGCAGCCTTAAATATCTGAGTCTTCGACACTCTCCCAACAGAACAGTTAAGTGCCTCTC
+
BBBBAFFFFFFFGGGGGGGGGGHHHGHH4GGGGHHHGHHHHFGHHGGGGGHHGFHHHGHHHGGGGHGHHHHHGGGHFHHHHHFCGHHHHHHHHHHHGFHEHHFGEHHHHEEGHFBDGHHGCF3FFHG/<///?0/////?000.000.<>GE0.000<C<0D/=D000=0000.-:--000;:0;:;0/9-----/;.;/0;;00000;9///////..9.-//9//9./...//./9////9;///:///
@M03495:530:000000000-LYBTV:1:1111:11670:4213 1:N:0:CATCACCC+TGCTATAT
GTCAGCATGTGAGCTTTGGAATTAGCTGGTTTATCAACGGCAAAATATAGATCGGAAGAGCACACGTCTGAACTCCAGTCACCATCACCCATCTCGTATGCCGTCTTCTGCTTGAAAAAAAACAAATCACTAAACAAAAATCATCACGACTACTTCACATTGATTGAAATTACATGAAATTTACACATGCTTTGTCTCTCACCTAGATACACATTATACTAACTGTATAAGCTTATTCTAATATACTATAT
+
AABCBFFFFFFFGGGGGGGGGGHHHFHGGGGHHHFHGHGGGCEHHHHHHHHHHHGGGGFHHHHHHGHHHGHHFGHHHFHHHHHDGGHHGHE3?EGF?EHGHHGGCFEHFFHHFC033FGG@<//?B32B2222@@2/0@/022@111/?//>FFGB111111111111111<<==00=0000<000<0000000;0000000.0/0000;000000009000/;0;0C00000000000099000909C00
@M03495:530:000000000-LYBTV:1:1111:7747:4251 1:N:0:CATCACCC+TGCTATAT
GTCAGCATGTGAGCTTTGGAATTAGTAAATTCGTTGACGACAGAAGGAGCAAGATAACGACCACAGGGAGGGTGGTTTATCAACGGCAAAATATAGATCGGAAGAGCACACGTCTGAACTCAGTCACCATCACCCATCTCGTATGCCGTCTTCTGCTTGAAAAAAAAAAAAACTACTATTTTCACCAAAACTAGTCTTGCTTTTTGTACTGACATCTCTGATACCGTGAATGCTTTTCCTTTATTTGTTAA
+
BAABBFFFF@FFGGFGFGGFFGFHFFGG5DGHGBFGHGGFFE2GGFACEGHHHHHGHFEFEECAEGHE1AEE?FC1BFFBGF4B>EEE/0FGHHBGGDEGEECFF0F3FGHGC/FCFHHHHHFFHFBHFDGFHFFC2F1FGFAGHBFCGGFFFDGDD<F0F1D<@@C@----.00/9;000000;0:...:0/9/////////9B-.//;//;////9;/////;.....//////9///////////.//
@M03495:530:000000000-LYBTV:1:1111:15041:4345 1:N:0:CATCACCC+TGCTATAT
GTCAGCATGTGAGCTTTGGAATTAGTAAATTCGTTGACGACAGAAGGAGCAAGATAACGACCACAGGGAGGGTGGTTTATCAACGGCAAAATATAGATCGGAAGAGCACACGTCTAAACTCCAGTCACCATCACCCATCTCGTATGCCGTCTTCTGCTTGAAAAAAAAAAAAAATCAATATAATGTATTATAACCATCACCTGCTAACATTGACAATGTACTCTATACTCTCTCTAATCATATTCTATTAT
+
BBBBBFFFFFFFDBFGGFFGGGHHHGHHBGFHGCGFDAAAEEEF3GFHGHGFHHHHHHGGGGCGHHHAFEFG>BEBFGHHHHHFEGGGGCFGHHHGHHHHGEGGHHHHHHHGHHHHHHHHHHFGFHHGHHHGHHHHEG0?GHFGHGHHGGGHGGHHHHH1>GHHHGGG-@;;;:9/09900;00000000//////////./9.///////////9////;/:////////9//9//////////;///;/
@M03495:530:000000000-LYBTV:1:1111:18468:4362 1:N:0:CATCACCC+TGCTATAT
GTCAGCATGTGAGCTTTGGAGTGAAATCTCTTGTCTTAAGGAATAAAGGAAAAAGATTCCGTCGGAGGCTCGGTGCTCTACAGGTTCAACCTTTGTACTCTATTATTGCCTCACATTCCATCTCTTGTGAAAATATATTTGATTGGCTTTTCTGCAGGTTGTTTGCCAGGACTTTCCAAGACCTCCACTAGAAAACACAATAAACTTTTTGGAAGCTGGACAACTATCTTCATTTTTCAGAAACAGTGAAC
+
BBBAAFFFFFFFGGGGFGGGGGHHHBGH5DGFEAFGFHFBFEEBGHHHHEHHHHGGDGGHHHH0EEE?EAGG?ED0BFEGBGC33BFG4BGFHHHHHB4FFDHFHHHD43FGFEHHHFEHHEFDGFFGFH?F3BBGFBEGGFGB302FFHBGHGFFC0@GGEHH2>G22/?F?<DGFFHHG0<FGCGHHF1G<<G0C<.<D0<<D0DDHFCC/0:CCF/GHHH.BGFFHHFFGFFGBBFFGGFFG/CB0C0
@M03495:530:000000000-LYBTV:1:1111:15753:4380 1:N:0:CATCACCC+TGCTATAT
GTCAGCATGTGAGCTTTGGAGTGAAATCTCTTGTCTTAAGGAATAAAGGAAAAAGATTCCGTCGGAGGCTCGGTGCTCTACAGGTTCAACCTTTGTACTCTATTATTGCCTCACATTCCATCTCTTGTGAAAATATATTTGATTGGCTTTTCTGCAGGTTGTTTGCCAGGATCAGGTCGTGATTGCTGGAGCAGGTATGATATAATTCTAGGATTTGACAGATGAATAATTTACATATATATCTAACTTTG
+
CCCCCFFFFFFFGGGGGGGGGGHHHHHHHHHHHHHHHHHHHHFGHHHHHHHHHHGGHIHIHHHEGGGGGHHGGGGGHHHHHHFGHGHHHHHHHHHGHHHHHHHHHHHHHHHHHHGHHHHHHHHHHHHHHFGGHHHHHHHHHGHHHHHHGHGHHHFFHHHHHGHHHHHHGHCGHHEHGGGGGFHHHHHHHHHHHBC<DGHHHGGD0DHHHGHHHHHHHHHHHGHHGCGHGHHHHHHHCFGGGGGGGGGFFG0
@M03495:530:000000000-LYBTV:1:1111:11506:4404 1:N:0:CATCACCC+TGCTATAT
GTCAGCATGTGAGCTTTGGTCCAGCCTGAGTCCTGGTTTATCAACGGCAAAATATAGATCGGAAGAGCACACGTCTGAACTCCAGTCACCATCACCCATCTCGTATGCCGTCTTCTGCTTGAAAAAAAAAAAAAAACCTATAAGCAATATTCATATCGACAGTGCTTCTTAACCTCAAGTAACTCATGTAGCTGAATCTTATCTCAAGACCTCCTCACTCCTTTACTACATTAACTTAACACTGTTTATCT
+
DDDDDFFFFFFFGGGGGGGGGGHHHGHHHHHHHHHHHHHHHHHHHGGGGGGHGHHHHHHHHGGFFHHHHHHHGHHHGHHHHHHHHHHHHHHHHHHHHGGEHHHGGHHHHGGGHGHHHHHHHHCHHHGGGCB>/<--../0000000/0=0000000<..-.-000;000000000/000000:0;0:0;0;0;0;000000:00;0000//0:.//0:0;;000:0:0000000000;0:000:0:000;;
@M03495:530:000000000-LYBTV:1:1111:21815:4424 1:N:0:CATCACCC+TGCTATAT
GTCAGCATGTGAGCTTTGGATGGTTCTGGTTTATCAACGGCAAAATATAGATCGGAAGAGCACACGTCTGAACTCCAGTCACCATCACCCATCTCGTATGCCGTCTTCTGCTTGAAAAAAAAAAAACAAACCGACGCGGTATTTAACAGCCCATATCTATCTAGTCCTCTGCTTGCTAATGTCGTTTTCTTTACTTCTCCTAAGTTTAATCATTACGTTTCTCTCTTGGTTTTCCTGACCTCATCTTTTCT
+
BCBBCFFFFDFFGGGGGGGGGGGHHHHHGHHHHHHHHHGGGGGGFGHHHHHHHEGFGGHHHHHEHGHHHGHHHHHFHGHHGHHGHHHHHHGHGHFHFGFGHHEGCHGHHFDGHHFGGHGEC?BBB<///0?///---<-<.<000=0:0:...//00000;0;000:0;00;000.0000090....:0;00000000000;0/;9///;://///.////:/:///;//.../////;;///////////
@M03495:530:000000000-LYBTV:1:1111:15892:4435 1:N:0:CATCACCC+TGCTATAT
GTCAGCATGTGAGCTTTGGTCCAGCCTGAGTCCTGGTTTATCAACGGCAAAATATAGATCGGAAGAGCACACGTCTGAACTCCAGTCACCATCACCCATCTCGTATGCCGTCTTCTGCTTGAAAAAAAAAAAAATAAAAATCCCTGAACTATACGTTTTACATAACTATCCAAATTGAATCACATTTTCTCACACTTGAATAACTATACCTGACTACACTGTGTTTTACAATCTCAGATCCACTTGCACTT
+
CCDDDFFFFFFFGGGGGGGGGGHHHGHHGHGHHHHHHHHHHHHHHGGGGGHGHHHHHHHHHGGGGHHGHHHHGHHHGHHHHHHHHHHHHHHHHHHHHGGGHHHGGHHHHGGGHGHHHHHHGFHHHFGGGGG///011=110<111>01<=0000.0//.000<000000</0000000000000:0000000;00;0000000;000:0;00//00/0/;000:///0000000000000000:0000000
@M03495:530:000000000-LYBTV:1:1111:15175:4436 1:N:0:CATCACAC+TGCTATAT
GTCAGCATGTGAGCTTTGGTCCAGCCTGAGTCCTGGTTTATCAACGGCAAAATATAGATCGGAAGAGCACACGTCTGAACTCCAGTCACCATCACCCATCTCGTATGCCGTCTTCTGCTTGCAAAATAAAATACTCTTTTGTCTGAACCAGAATTCGGTTTGAACTCTGACGTGTGACAAGTGTTTCTTGCTGGCAATAAACCCGATCCAGCCTTGCCCATACGCTGTGATTACAGTCTCCCACTTCCCCA
+
1>A11C1@B@3DDAGCG1EFGGHHHFFAGFHHFHFFFGFEHF2GE0E//EGEFAGHFAHF////AFGEHC0C/BFB/G2@11@112111@1@@EECCF0CB1FG?GF2F>EE>/2211BFE/111B11BBB>1<D12>11BBBGFB21F0/0<1@>/@??//<?1?FH1G1/FC0.>111011110<0000=0/./0/000</C--;@?00/;/0/9/009//.99.9/0000000;000;/9.;0;FF-;
@M03495:530:000000000-LYBTV:1:1111:18401:4437 1:N:0:CATCACCC+TGCTATAT
GTCAGCATGTGAGCTTTGGTCCAGCCTGAGTCCTGGTTTATCAACGGCAAAATATAGATCGGAAGAGCACACGTCTGAACTCCAGTCACCATCACCCATCTCGTATGCCGTCTTCTGCTTGAAAAAAAAAAAAATTACAAGACTCCTTCAGTACATCGTGCTTACAACTCACACACGACAGGCCGCTCTGCAACATCATCTTCCATACACCTACATAGATCTGCTCTAAGCATACTAGGTCGATCTAGCGT
+
CDEEEFFFFFFFGGGGGGGGGGHHHGHHHHGHHHHHHHHHHHHHHGGGGGHHHHHHHHHHHGGGGHHHHHHHGHHHGHHHHHHHHHHHHHHHHHHHHGHFHHHGGHHHHGGGHGHHHHHHFHHFHHGGGDCA//011>1110011111101111=11.....1101<0000<00.:-----...----.0010<./00:11:11111/00/<:/0111111111111111/11101:1/1<--..<11<-.
@M03495:530:000000000-LYBTV:1:1111:23751:4459 1:N:0:CATCACCC+TGCTATAT
GTCAGCATGTGAGCTTTGGAGTGAAATCTCTTGTCTTAAGGAATAAAGGAAAAAGATTCCGTCGGAGGCTCGGTGCTCTACAGGTTCAACCTTTGTACTCTATTATTGCCTCACATTCCATCTCTTGTGAAAATATATTTGATTGGCTTTTCTGCAGGTTGTTTGCCAGGACTTTCCAAGACCTCCACTAGAAAACACAATAAACTTTTTGGAAGCTGGACAACTATCTTCATTTTTCAGAAACAGTGAAC
+
ABBBBFFFFFFFGCGGGGGGGGA5GHDHHHHFFDGEGHHFGHHHEGHFGFGCGFEGHGFHGBFEECEEFAGEE>E0GHHEHHFGHHHFEGHHFDGBGHHHHHHHFHHHFHHHFHFHFHFFGFDHHHHHGFF4FFDGHHGHHFFHHAF1FFGHHH1GHGFGF?GGHGGHHHAG0<?FHHBFFHHHHGHFFHF111>CGHH<DGFGFHHHHHGGFBG.CCF.CGEGHFHGHGFGFGBF0FGFG0C9/C;BFG0
@M03495:530:000000000-LYBTV:1:1111:21082:4468 1:N:0:CATCACCC+TGCTATAT
GTCAGCATGTGAGCTTTGGAATTAGTAAATTCGTTGACGACAGAAGGAGCAAATAACGACCACAGGGAGGGTGGTTTATCAACGGCAAAATATAGATCGGAAGAGCACACGTCTGAACTCCAGTCACCATCACCCATCTCGTATGCCGTCTTCTGCTTGAAAAAAAAAAAAAAAAACAACATTCACAGTCACGATTCTTCTCAAAAATAAATATACATAACAATAATAGTACACCATTAATACATTACGAT
+
CDCDDFFFFFFFGGGGGGGGGGHHHHHHHHHHGHHHHHGGGGGHHHHHHHHHHHHHHGGGGGHFGHGGGGGEGGGGHHHHHHHGGGGGHHHHHHHHHHHGGGGHHHHHHHGHHHGHHHHHHHHHHHHHHHHHHHHGHGHGHFGHHHHGGGHGHHHHHHHGHHHHGGGGC-<99-<<...../000:000000....0000::0000..0000<:000000000:000:0B0:00/.00:000000000.<.
@M03495:530:000000000-LYBTV:1:1111:19554:4473 1:N:0:CATCACCC+TGCTATAT
GTCAGCATGTGAGCTTTGGAGTGAAATCTCTTGTCTTAAGGAATAAAGGAAAAAGATTCCGTCGGAGGCTCGGTGCTCTACAGGTTCAACCTTTGTACTCTATTATTGCCTCACATTCCATCTCTTGTGAAAATATATTTGATTGGCTTTTCTGCAGGTTGTTTGCCAGGACAGGTCGTGATTGCTGGAGCAGGTATGATATAATTCTAGGATTTGACAGATGAATAATTTACATATATATCTAACTTTGA
+
AAABAFFDFFFFDGGGGFFF4BFFBFGHHHHFFGGHHGFGCGGHCGHHF2GCGCAEFGFHHGFEGEGGGEHGGFEGFF5DGHE3@FGHBDEGHFHFDFDGFHFGFGH@DGHGG/GGHHGHHHBGHHHEFGBDHFFBGGDGFBHDGHGBCFGGBGBDGFHHHGGFHGHHHHGGFF/G<CGGGFHHHHEHEHHHFAGBDBGFGFF=D0GHGFEHFHHHEFHFGHHHEH0;C<GHGBG:BF0FFBFBCBFGGG0
@M03495:530:000000000-LYBTV:1:1111:18659:4476 1:N:0:CATCACCC+TGCTATAT
GTCAGCATGTGAGCTTTGGAGTGAAATCTCTTGTCTTAAGGAATAAAGGAAAAAGATTCCGTCGGAGGCTCGGTGCTCTACAGGTTCAACCTTTGTACTCTATTATTGCCTCACATTCCATCTCTTGTGAAAATATATTTGATTGGCTTTTCTGCAGGTTGTTTGCCAGGACCAGGTCGTGATTGCTGGAGCAGGTATGATATAATTCTAGGATTTGACAGATGAATAATTTACATATATATCTAACTTTG
+
BBABAFFFBDFFGGFGGGFGGGHHHHFGGHHFHDGHHHHHHHHFHHFHHHHHGFGGHHHHFGG?AEFGGHGGGAEEHHGFEGB3FFHHHHHHHFHHFDGHHHHHHHHHHHHHHFGFHHHHHHHHHHFGHHGBHHHHHEHGFBGGHHH2FGDGFHF3CFHDGDHHFHHGHEGGFHAF?FDGGHHHHGHHBFHHGHHFGHHHGGGGGGBGHGHGHHGHFHHEBGGHGBGGCHFFHFGGFFFGFFGGGGGFEF0
@M03495:530:000000000-LYBTV:1:1111:18826:4497 1:N:0:CATCACCC+TGCTATAT
GTCAGCATGTGAGCTTTGGAGTGAAATCTCTTGTCTTAAGGAATAAAGGAAAAAGATTCCGTCGGAGGCTCGGTGCTCTACAGGTTCAACCTTTGTACTCTATTATTGCCTCACATTCCATCTCTTGTGAAAATATATTTGATTGGCTTTTCTGCAGGTTGTTTGCCAGGACTTTCCAAGACCTCCACTAGAAAACACAATAAACTTTTTGGAAGCTGGACAACTATCTTCATTTTTCAGAAACAGTGAAA
+
BABBAFFFFFFFGGGFF44AAGF55GDGBEEFGA4DFGFFG3FGFG5GBGHFGGEFGHFFFHFAEEECCGHGGBE?FGGHB4F3BF3FHHFG@GHDGDFE4BG@@GFB@@FFHECDGHHFFH3EBGDBGEF43B3GFHDGFHF?GCGHFH1B?DGFHAGB<<FCBDHHHE/?0?GF1?1?0<CCF.FGFFFF1=><GHH.D=GDGHFHFG-@/0CA::CGGBCAGGG0GBFBCCFF0BFFF0B/CFFGFG0
@M03495:530:000000000-LYBTV:1:1111:7622:4505 1:N:0:CATCACCC+TGCTATAT
GTCAGCATGTGAGCTTTGGAGTGAAATCTCTTGTCTTAAGGAATAAAGGAAAAAGATTCCGTCGGAGGCTCGGTGCTCTACAGGTTCAACCTTTGTACTCTATTATTGCCTCACATTCCATCTCTTGTGAAAATATATTTGATTGGCTTTTCTGCAGGTTGTTTGCCAGGACTTTCCAAGACCTCCACTAGAAAACACAATAAACTTTTTGGAAGCTGGACAACTATCTTCATTTTTCAGAAACAGTGAAT
+
1AAAAFBDFFFFFGGGGGFGBBBGHHFGBFGHHGGHHHHFHHHHHHHDHHHHFCEFFHHHC1F/A/E/AEFA/EE?GFHFDD10BBGFHFHHHHDGH2FGFHHHHHHGBGHHHGFHH1B2FFH>GDG>BGFDGHHFGHHFD2GH10B1F<F2B21FF00<<E/FGHHFBCAFCGHG1F1<<<GEGGFFHHCF>1<0.<C<GHHDDFGGFG?-/;:.CF/:C::CFHCFHG0;FFFFFGFBC9;9B/CFGF0
@M03495:530:000000000-LYBTV:1:1111:14463:4525 1:N:0:CATCACCC+TGCTATAT
GTCAGCATGTGAGCTTTGGAGGGTGGTTTATCAACGGCAAAATATAGATCGGAAGAGCACACGTCTGAACTCCAGTCACCATCACCCATCTCGTATGCCGTCTTCTGCTTGAAAAAAAAATAAAAGCCTAACGCCTATTTATTTTTATTATGTTAAAGCAATGATTACTTGCTATACCATTACAAATGACAATTAACTAGCAATTAGAATGTGTAAAAGAATAATAACTATCTCAGTTTGAACCTTTTTCT
+
ABB?AFFFF5FFGGGGGGGGGG?EGGEFHHHHHGHGGGGCGGHHHHHHHGHGEFF1FHFHHHGFHHGHHHHHHHHFGHHHHHFDGHHGF3FGHFGHHGHGEGEFHGGGGHHHFHHHGC/B0111110@111G//<</1?1F1<1<1>D1<111=>11111/<00<<<<00=0=<DB0=0<0;0:00:00000<0000;;0/0009;90000;009090;..00000;0000009;9;00000;9.///9//
@M03495:530:000000000-LYBTV:1:1111:15617:4547 1:N:0:CATCACCC+TGCTATAT
GTCAGCATGTGAGCTTTGGTCCAGCCTGAGTCCTGGTTTATCAACGGCAAAATATAGATCGGAAGAGCACACGTCTGAACTCCAGTCACCATCACCCATCTCGTATGCCGTCTTCTGCTTGAAAAAAAAAAAATCACAAAACTTATATACAACTCACTCAACCAGCAATCCACACAATTCATTCATCTGCTATAACACACCCTCTCCTTACTATCTTCCATCATCACCTATTCCTGTCATATCATTCATGA
+
CCCCCFFFFFFFGGGGGGGGGGHHHGHHGHHHHHHHGGHHHHHHHGGGGGHHHHHHHHHHHGGGGHHHHHHHGHHHGHHHHHHEHHHHHHHHHHHHHGGBGHHGGHHHGGGGHGHHHHGHHHHHFHGGCG/><01?111000111<=111=1<110<0=/0/....//<;/00;...:00<;00000;;00;:000009;.;:.:/:0;00:0000:0000:0000:/00000000:000:0000000000
@M03495:530:000000000-LYBTV:1:1111:6798:4575 1:N:0:CATCACCC+TGCTATAT
GTCAGCATGTGAGCTTTGGAGTGAAATCTCTTGTCTTAAGGAATAAAGGAAAAAGATTCCGTCGGAGGCTCGGTGCTCTACAGGTTCAACCTTTGTACTCTATTATTGCCTCACATTCCATCTCTTGTGAAAATATATTTGATTGGCTTTTCTGCAGGTTGTTTGCCAGGACTTTCCAAGACCTCCACTAGAAAACACAATAAACTTTTTGGAAGCTGGACAACTATCTTCATTTTTCAGAAACAGTGAAC
+
BCCCCFFFFFFFGGGGGGGGGGHHHHHHHHHHHHHHHHHHHHHGGHHHHHHHHHGGHHGHHHHGGGGGGHHGGGGGHHHHHHFHHHHHHHHHHHHHHHHHHHHHHHHHFHHHHHHHHHHHHHHHHHHHHHHHHHHHGHHHHGHHHHHHHHHHHHFHHHHHHFHHHHHHHHHHHHHHHHHGHHHHHHHHHHHEGHHHHGHGH0GDGFHHHHGGBCGEHHHEFHHHHFBHHHFGGGGGGGGGGCBFGFGGGG0
@M03495:530:000000000-LYBTV:1:1111:22192:4580 1:N:0:CATCACCC+TGCTATAT
GTCAGCATGTGAGCTTTGGAATTAGTAAATTCGTTGACGACAGAAGGAGCAAGATAACGACCACAGGGAGGGGGGTTTATCAACGGCAAAATATAGATCGGAAGAGCACACGTCTGAACTCCAGTCACCATCACCCATCTCGTATGCCGCCTTCGGCTTGAAAAAAAAATAACCTCTATTTCAGACAACACTTCTCTTGCTTTTTGTAATGTAGCATCTTATGCTTAGACTGGTTTTACCCTTCTCTACTT
+
AA1AABBFBBDF1GBEGB1A11FGFD3GGBGHG0BGCFE0E0EF1F00FGECFEDGGB?/AAEAFGH////>/>/><CC1=<1<<<-<-CCGGHG0C00CA.CE.:C/:FFA9C/.;;FFF09CFFBFGFBB09BF./;CFF-A/9/B>-9-AF-9@9@--://---;--////9;BBFB/9////--;A-/9/;9//////;;/9BF/9///9;/B//B99//////99/9-/;;-/;//9/9/////;/
@M03495:530:000000000-LYBTV:1:1111:7341:4593 1:N:0:CATCACCC+TGCTATAT
GTCAGCATGTGAGCTTTGGAGTGAAATCTCTTGTCTTAAGGAATAAAGGAAAAAGATTCCGTCGGAGGCTCGGTGCTCTACAGGTTCAACCTTTGTACTCTATTATTGCCTCACATTCCATCTCTTGTGAAAATATATTTGATTGGCTTTTCTGCAGGTTGTTTGCCAGGACTTTCCAAGACCTCAACTAGAAAACACAATAAACTTTTTGGAAGCTGGACAACTATCTTCATTTTTCAGAAACAGTGAAC
+
BABBBFFFBDFFBGGGGGGGGFGHHHHDGHHHFFHHHHHHFHHHFGHFGHHHHHGGHHGHFFFECEGCGHHGGGCCH5EGFHHHHHHGHHHHHFHEDGHHHGFHEH4F4FHHFHHHHG4FGFGHBGHHHEDF?BDGHHHGG4GGHFHHHHGFGH1FCGCFHDHHHH1FB/?GHHGGFGGGC<FGG1>FHEH1>FCGHFGGGDFDGHBDGHG?/;/;:CG.AGCHHFHGCF0CBBBBGFGF00;9FFFFGG9
@M03495:530:000000000-LYBTV:1:1111:23268:4602 1:N:0:CATCACCC+TGCTATAT
GTCAGCATGCGAGCTTTGGTTTATCAACGGCCAAATATAGATCGGAAGAGCACACGTCTGAACTCCAGTCACCATCACCCATCTCGTATGCCGTCTTCTGCTTGAAAAAAAAAACTGGATCTTTTTGCACTGCTTTTCTCGGGTAGTCCCGATGGTGTCGGAATTTAACGTGTAACGGGGGGATGCGTATATCTCTGACAGATCACTGGCCTAGTAGGGGCTGGACCGCGAAAGTACTCACGCGATGCGTG
+
BAAAAFFFF4AA?ECGGFCGGFGHHGFHGEC2AFCGAGHGHHHHGGF?H1CFFCEE1AAFHHHFHHGHHHHHHFG3GBB1FG33@BF1EG4GEEE1EE4BGFHHB33?FE/</</<100111@>F1A11F1011<11??1<.-.-.>111>A-.<00./.--.;00000;:.;/0;.;.-;--;E.9...///////;/;///:/B//...//////;..-9.....99--9-.;/;/9//..--99.-..
@M03495:530:000000000-LYBTV:1:1111:16583:4618 1:N:0:CATCACCC+TGCTATAT
GTCAGCATGTGAGCTTTGGAGTGAAATCTCTTGTCTTAAGGAATAAAGGAAAAAGATTCCGTCGGAGGCTCGGTGCTCTACAGGTTCAACCTTTGTACTCTATTATTGCCTCACATTCCATCTCTTGTGAAAATATATTTGATTGGCTTTTCTGCAGGTTGTTTGCCAGGAAGGTCGTGATTGCTGGAGCAGGTATGATATAATTCTAGGATTTGACAGATGAATAATTTACATATATATCTAACTTTGAT
+
DDDDCFFFFFFFGGGGGGGGGGHHHHHHHHHHHHHHHHHGHHHHHHHHHHHHHHGGHHHIHHHGGGGGGHHGGGGGHHHGHHHHHHHHHHHHHHHGHHHHHHHHHHHHHHHHHHHHHHHHHHHHHHHHHHGHFGHHHHHHHHHHGGHHHHHHHHFFHHHHHEHHHHHHGHEGHFGGEGGHHGHHHHHFHGHGHCGHH0GHGDDDDGHFHHFHHGHBHFHFHHHCGH0CGHGHFGFFHGGGFFGFGGGEGG;
@M03495:530:000000000-LYBTV:1:1111:10547:4627 1:N:0:CATCACCC+TGCTATAT
GTCAGCATGTGAGCTTTGGACTCCTGACTGGTTTATCAACGGCAAAATATAGATCGGAAGAGCACACGTCTGAACTCCAGTCACCATCACCCATCTCGTATGCCGTCTTCTGCTTGAAAAAAAAAAAAAAACACAACATACATCAAACACTCGTAAGCATTATTATTATTCAGAAAATAGATAGAACTACTAATATAAATAGAAGCGTGTTATGTGAAGGGATTACGATGGTAATCATGTGTACACTATCA
+
EEEEDFFFFFFFGGGGGGGGGGHHHHHHHHHFGHHHHHHHGGGGGHHHHHHHHHHHGGGGHHHHHHHGHHHGHHHHHHHHHHHHHHHHHHHHGFGHHHGGHHHHGEFHGHHHHHHHHHHHHGE@?B@@/>-.>0..../1<0110000.<0<.....01111111<111111111:/100<<1111:1001:1111111<<011<0-9.9.111:11:10.<//00.<.<.0<111111:11111<1/111
@M03495:530:000000000-LYBTV:1:1111:7921:4652 1:N:0:CATCACCC+TGCTATAT
GTCAGCATGTGAGCTTTGGAATTAGTAAATTCGTTGACGACAGAAGGAGCAAGATAACGACCACAGGGAGGGTGGTTTATCAACGGCAAAATATAGATCGGAAGAGCACACGTCTGAACTCCAGTCACCATCACCCATCTCGTATGCCGTCTTCTGCTTGAAAAAAAAAAACCACAAAAACAATATCCAATCCAATGTACGCATTCCTAGTATACACAGCTACATACAACCCATACTGAGGTATATGCATA
+
DDDCCFFFFFFFGGGGGGGGGGHHHHHHHHHHGHHHHHGFGGGHHHHHHHHHHHHHHHGGGGGHHHHGGGGGEFFBFHHHHGGHFGGGGHHHHHHHHHHHGGGGHHHHHHHGHHHGHHHHHHHHHHHHHHHHHHHHGG1GGHGGHHHHGGGHGHHHHHHFHFHHHGG@EE@..<.......9.0111<101//00101119...9<:11111111:00..010011<00:.../:/1110./011111111
```
