## Supplementary File 4 - Rice NGS raw data for "Developing a Molecular Toolkit to ENABLE all to apply CRISPR/Cas9-based Gene Editing *in planta*": pBA20_R1_001.fastq (part 11 of 28)

```
@M03495:530:000000000-LYBTV:1:1111:20131:4676 1:N:0:CATCACCC+TGCTATAT
GTCAGCATGTGAGCTTTGGAATTAGTAAATTCGTTGACGACAGAAGGAGCAAGATAACGACCACAGGGAGGGTGGTTTATCAACGGCAAAATATAGATCGGAAGAGCACACGTCTGAACTCCAGTCACCATCACCCATCTCGTATGCCGTCTTCTGCTTGAAAAAAAAAAAAAAATCAGACCACAGTACACACGCCGCCTTTCGCTACAACACACTAAAACCGATACTACTCCACGTCCCTGCTACGAAGG
+
CDEEEFFFFFFFGGGGGGGGGGHHHHHHHHHHGHHHHHGGGGGHHHHHHHHHHHHHHHGGGGGHHHHGFEGGEGFFFHHHHHHHGGGGGHHHHHHHHHHHGGGGHHHHHHHGHHHGHHHHHHHHHHHGHHHHHHHHGHBGHHGGHHHHGEGHGHFDHHHHEHHHHGG@-@-----.0:000./...0111109<-.---..::....-0:0....</000<.99-<-1111000/.....00.011.....
@M03495:530:000000000-LYBTV:1:1111:19171:4698 1:N:0:CATCACCC+TGCTATAT
GTCAGCATGTGAGCTTTGGAATTAGTAAATTCGTTGACGACAGAAGGAGAAGATAACGACCACAGGGAGGGTGGTTTATCAACGGCAAAATATAGATCGGAAGAGCACACGTCTGAACTCCAGTCACCATCACCCATCTCGTATGCCGTCTTCTGCTTGAAAAAAAAAAAAACAACACTACACACATTCAAAATATCACTAGCCATTCTAGTTCCATCATAACCGGATGCACTCACAACCACTACTCGTAC
+
ABBBBFFFFFFFGCGGGGGGGGHHHGGHHHHHGGHFHHGGGGEFGHGHHHHHHHHHHGFGGGHHHHFFGGGEFGGGHHHHBGBEEGGGFHHGGHHHHFHGGGGHHGHHFHGGEHGHHHHGHHHFHHFHGHHHHHHFHB1F0FFFFHHGDDCEF<FFFHH0FGGHCC-CCG?:.....C:////9;.00/////:////////;:;////////////////;//---.-.9///////....///9:..:.
@M03495:530:000000000-LYBTV:1:1111:23604:4703 1:N:0:CATCACCC+TGCTATAT
GTCAGCATGTGAGCTTTGGAGTGAAATCTCTTGTCTTAAGGAATAAAGGAAAAAGATTCCGTCGGAGGCTCGGTGCTCTACAGGTTCAACCTTTGTACTCTATTATTGCCTCACATTCCATCTCTTGTGAAAATATATTTGATTGGCTTTTCTGCAGGTTGTTTGCCAGGACTTTCCAAGACCTCCACTAGAAAACACAATAAACTTTTTGGAAGCTGGACAACTATCTTCATTTTTCAGAAACAGTGAAC
+
BABBBFFFFFFFGGGGGGGGGGFEGHHHHHHHHHHHHHHHHHHHFHHHHHGHHHGGHHHHHFHGGGGGGGHGGGGGHHHHHHH3GGHHHGHHHHHHHHHHHHHHHHHHHHHHHHFHHHHHHHHHHHHHHGHHHHHHHHHHHHHHHHHHHHHHHHHHEFGHHGHHHHHHHHHGHHGHHFGHHHHHHHHHHHHEGFCGECHGHHHGHHHHGHGCHFGGHHHHHGHHHHHFFFGGGGGGGGGGGGGGGGFGGG0
@M03495:530:000000000-LYBTV:1:1111:7652:4733 1:N:0:CATCACCC+TGCTATAT
GTCAGCATGTGAGCTTTGGATGGTTCTGGTTTATCAACGGCAAAATATAGATCGGAAGAGCAAACGTCTGAACTCCAGTCACCATCACCCATCTCGTATGCCGTCTTCTGCTTGAAAAAAAAAAAAAACTCACCAACGCTGTTATTCAGCCCCATACATAAATCACACTAAATACACTTCCCGAATGTATACCATATGCTATAAATGAAACAATCGTTCATTTGCACGTCCTCTCCGTCCAGAGCACATCC
+
?>>AAFFFBDFF5BFFGGCGGGFGGHDGAAF4FFHFDFEGEGGH2FGHHDFE52B1FE1CCF33AABFC15DBDGBGFHEFD3F3EGDFG1F333?F1B3FB>EEGFFH4FGHC0?G3?////>B////1<1<01.>.->.<0D00<==0<..<///0;0;;000/0;///0000:9000;9..-;/000;0;000000;000000000009.//;.99////////9...9/;B/.;...//.//..//9
@M03495:530:000000000-LYBTV:1:1111:11546:4744 1:N:0:CATCACCC+TGCTATAT
GTCAGCATGTGAGCTTTGGTCCAGCCTGAGTCCTGGTTTATCAACGGCAAAATATAGATCGGAAGAGCACACGTCTGAACTCCAGTCACCATCACCCATCTCGTATGCCGTCTTCTGCTTGAAAAAAAAAAAAAATCATTATGACAGACATCCTAACCCAACAATACAAATAAAACACCATAACATTTTCTATGTCTCATCGTTATGCTAAGATGCGATGATGTTGTATAAGACTAACAAGTTAAGTCATG
+
CCCDDFFFFFFFGGGGGGGGGGHHHGHHGHHHHHHHHHHHHHHHHGGGGGHHHHHHHHHHHGGFFHGHHHHHGGHHGHHHHHHHHHHHHHHHHHHHHGFBGHFGGHHHHCGGHGHHHHHHHHHHEHGCGGC</>-0<111<11>110/./0</<<0/<.....:00:0:000000:.::.0;00009000000000000000....000;000;00-.::000000:00000000:0;00/00000;0000
@M03495:530:000000000-LYBTV:1:1111:7176:4773 1:N:0:CATCACCC+TGCTATAT
GTCAGCATGTGAGCTTTGGAGTGAAATCTCTTGTCTTAAGGAATAAAGGAAAAAGATTCCGTCGGAGGCTCGGTGCTCTACAGGTTCAACCTTTGTACTCTATTATTGCCTCACATTCCATCTCTTGTGAAAATATATTTGATTGGCTTTTCTGCAGGTTGTTTGCCAGGACTTTCCAAGACCTCCACTAGAAAACACAATAAACTTTTTGGAAGCTGGACAACTATCTTCATTTTTCAGAAACAGTGAAC
+
BBBBBFFFFFFFGGGGGGGGGGHFFHFHHHHFHHHHHHHHHHHHHHHHHHHHHHGGHHHHHHHGGGGCFHHGGGGGHHHHHGHGHHGHHGHHHHHHHHHHHHHHHHHHHHHHHHHHHHHEHHFHHHHHHHFHGGHHHHHHHHHGHHHHHHHHHHGHFHHHHGHHGHHHHEHHHGGHHHFGHHFHHGHHHHHFGHGHEHHEHFHGHHHHHHGGHFFEGHFHGHGGHFHHHHGGGFFFGGGGG0FBFGFGEG0
@M03495:530:000000000-LYBTV:1:1111:21886:4850 1:N:0:CATCACCC+TGCTATAT
GTCAGCATGTGAGCTTTGGTCCAGCCTGAGTCCTGGTTTATCAACGGCAAAATATAGATCGGAAGAGCACACGTCTGAACTCCAGTCACCATCACCCATCTCGTATGCCGTCTTCTGCTTGAAAAAAAAAAAAAAAAAATAAATACCCTATCCTAATATAACTTACACCTCATCATCTTTTGTTATTCCCCATTTAACTCATGTTAATGTTCTATTCACCAACTACCTTCTTCCACCATTCATCTGCTGTG
+
DDCDDFFFFFFFGGGGGGGGGGHHHGHHGGGHHHHHGHHHHHHHHGGGGGHHHHHHHHHHHGGFEHHHHHHHGHHHGHHHHHHHHHHHHHHHHHHHHGGEGHHGGHHHHG/EHGHHHHHHGGBFGHGFF@D///<----.:0:0000;0/00/;00000;00000900//9B9000;0C000//0;0090///;000;00000000990:00000:00000.;900/00;000009..000000000:00/
@M03495:530:000000000-LYBTV:1:1111:21133:4860 1:N:0:CATCACCC+TGCTATAT
GTCAGCATGTGAGCTTTGGATTAGTAAATTCGTTGACGACAGAAGGAGCAAGATAACGACCACAGGGAGGGTGGTTTATCAACGGCAAAATATAGATCGGAAGAGCACACGTCTGAACTCCAGTCACCATCACCCATCTCGTATGCCGTCTTCTGCTTGAAAAAAAAAGAAATAACGTGACGCACGTCACTAACCACATCATGCTTTACGCTCTAATAAACACCTTCACTGCCACTCTACAACGCCTATCA
+
AAABBFFFFFFFGGGGGGGGGGHHGGFGHHHGHHHHHFFGGGHHCGHHGHHHFHHHHGGGFFHHHHGFGGCBFCGGHHHHHHE1/EEEFGHHHHHHGHGGGGDHEFHHHFGGHHGFHHGHHHHHHHGFHHHHHHHF001FG/AFFHHC<@<CGG1FGFF01=<.<C@A.::;0000;;.....9--99C.;09/F0..//9//;/////..9..;/9///;/A./9;://://////9/;://-9-:.///
@M03495:530:000000000-LYBTV:1:1111:11506:4871 1:N:0:CATCACCC+TGCTATAT
GTCAGCATGTGAGCTTTGGAGGGTGGTTTATCAACGGCAAAATATAGATCGGAAGAGCACACGTCTGAACTCCAGTCACCATCACCCATCTCGTATGCCGTCTTCTGCTTGAAAAAAAAAAATCTAATCAAGTACCAAATCACTCTAAAATGAAAATCACACGTAAGAACACCAAACATTTACACAATAAACATAGTTAATAATTCTTTACCTCTATAAATTCCCAATACTTACATCCCGTTTAAACAACA
+
AABBAFFFDFFFFGGGGGGGGGGGGGEFGHHHFDGFGGGGHHHHHHHHHHHGGGGHHHHHHHGAGHGFHHHHGHHGHHHHFHHGHHHCCGGGHEEHHHHFFCHGHHHFHHFCE33F<C@C//011<1111<1<1<F1>>1><C111>=11=F11000<</0/-</<.0;//:..;CG.0000;000;BFGG90;00000000000;090000;0009000000099/;/9;:B;/;//9.;;/.//9/...
@M03495:530:000000000-LYBTV:1:1111:7578:4894 1:N:0:CATCACCC+TGCTATAT
GTCAGCATGTGAGCTTTGGAGTGAAATCTCTTGTCTTAAGGAATAAAGGAAAAAGATTCCGTCGGAGGCTCGGTGCTCTACAGGTTCAACCTTTGTACTCTATTATTGCCTCACATTCCATCTCTTGTGAAAATATATTTGATTGGCTTTTCTGCAGGTTGTTTGCCAGGACTTTCCAAGACCTCCACTAGAAAACACAATAAACTTTTTGGAAGCTGGACAACTATCTTCATTTTTCAGAAACAGTGAAC
+
CDCCCFFFFFFFGGGGGGGGGGHHHHHHHHHHHHHHHHHHHHHHHHHHHHHHHHGGHIHHHHHGGGGGGHHGGGGGHHHHHHHHHHHHHHHHHHHHHHHHHHHHHHHHHHHHHHHHHHHHHHHHHHHHHHHHHHHHHHHHHHHHHFGHHHHHHHFHHHHHHGHHHHHHHGHHHHHHHHHHGHHHHHHHHGGHFGHHHHHGHHBGHHHHHHGGFGBGHHGHFHHHHGHHGHGGGGGGGGGGG<FFGGFGGG0
@M03495:530:000000000-LYBTV:1:1111:15480:4961 1:N:0:CATCACCC+TGCTATAT
GTCAGCATGTGAGCTTTGGTCCAGCCTGAGTCCTCTGGTTTATCAACGGCAAAATATAGATCGGAAGAGCACACGTCTGAACTCCAGTCACCATCACCCATCTCGTATGCCGTCTTCTGCTTGAAAAAAAAAAAAACATAAAAAAAAGCAACTGATTGATCTTCATATGATAGATAAACAATGCACTTCTCCCCGGTTGCCGTCTGTGTCAGTGAGTGTCATGCTTGTGTATACATACTACGCGCTTAAGT
+
CCCCCFFFFFFFGGGGGGGGGGHHHGHHHHHHHHHHHHHHHHHHHHHGGGGGHHHHHHHHHHHGGGGHHHHHHHGHHHGHHHGHHHHHHHHHHHHHHHHGHCHGHFGHHHHGGGHGHHHHHHFFGHHHGGGFC</<..111111--<.<0/<//0<11<11<111111:1111111:10<.<00100001:1/.--<.-.0-<-..11<11<1<B0<011<111110:0/:1111110111.-<-<..1<1
@M03495:530:000000000-LYBTV:1:1111:21030:4969 1:N:0:CATCACCC+TGCTATAT
GTCAGCATGTGAGCTTTGGAGTGAAATCTCTTGTCTTAAGGAATAAAGGAAAAAGATTCCGTCGGAGGCTCGGTGCTCTACAGGTTCAACCTTTGTACTCTATTATTGCCTCACATTCCATCTCTTGTGAAAATATATTTGATTGGCTTTTCTGCAGGTTGTTTGCCAGGACTTTCCAAGACCTCCACTAGAAAACACAATAAACTTTTTGGAAGCTGGACAACTATCTTCATTTTTCAGAAACAGTGAAC
+
CDCCDFFFFFFFGGGGGGGGGGHHHHHHGHHHHHHHHHHHHHHHHHHHGHHHHHGGHIHIHHHGGGGGGHHGGGGFHHHHHHHHHHHHHHHHHHHHHHHHHHHHHHHHHHHHHHHHHHHHHHHHHHHHHHHHHHHHHHHHHFHHHHGHHHHHHHHHGHGHHGHHHHHHHHHHHHHHHF?GFHHHGHHHGHGFHGHHHHHEGHHHHHHHHHGGBHHHHHHHHHHHHHHHGFFFGGGGGGGFGFFGGGCGGF0
@M03495:530:000000000-LYBTV:1:1111:9193:4975 1:N:0:CATCACCC+TGCTATAT
GTCAGCATGTGAGCTTTGGAGTGAAATCTCTTGTCTTAAGGAATAAAGGAAAAAGATTCCGTCGGAGGCTCGGTGCTCTACAGGTTCAACCTTTGTACTCTATTATTGCCTCACATTCCATCTCTTGTGAAAATATATTTGATTGGCTTTTCTGCAGGTTGTTTGCCAGGACTTTCCAAGACCTCCACTAGAAAACACAATAAACTTTTTGGAAGCTGGACAACTATCTTCATTTTTCAGAAACAGTGAAC
+
ABBBBFFFFFFFGGGGGGGGGGHHHGHHFHGHHGGHHHHHHHHHFHHHGHHHHHGGHHIIHFFGCEGEGHHGGEG?GHHHHHHFHHHHFHHHHGFHEHHHHHHHHHHGHHHHHHHHGHHHHHHHHHEHHFHHHHHHHHHHGDGHHHHHHHHHHB3FGFHFHGHHGHHHFFEHHHGFHB1?CFHGHGGFHHHFFHFHHGHEHGH=DFHHHHGGHEHEGGCAFHGHHFHHFBBFGGGGGGFGF;0CFGBFBF0
@M03495:530:000000000-LYBTV:1:1111:11535:4999 1:N:0:CATCACCC+TGCTATAT
GTCAGCATGTGAGCTTTGGAGTGAAATCTCTTGTCTTAAGGAATAAAGGAAAAAGATTCCGTCGGAGGCTCGGTGCTCTACAGGTTCAACCTTTGTACTCTATTATTGCCTCACATTCCATCTCTTGTGAAAATATATTTGATTGGCTTTTCTGCAGGTTGTTTGCCAGGACTCGTGATTGCTGGAGCAGGTATGATATAATTCTAGGATTTGACAGATGAATAATTTACATATATATCTAACTTTGATAG
+
DDDDDFFFFFFFGGGGGGGGGGHHHHHHHHHHHHHHHHHHHHHHHHHHHHHHHHGGHHIIHIHGGGGGGHHGGFGGHHHHHHHHHHHHHHHHHHHHHHHHHHHHHHHHHHHHHHHHHHHHHHHHHHHHHHHHHHHHHHHHHHHHHHHHHHHHHHHHGHHHHGHHHHHHHHHHHHGHHGHHHHHHGHHHHHHHHHGFHFHHHHHHHHHHHHHHHHFHGCHHG<<GGHHHFHFHHHHHGHHHHGGGGGGGGG0
@M03495:530:000000000-LYBTV:1:1111:21689:5024 1:N:0:CATCACCC+TGCTATAT
GTCAGCATGTGAGCTTTGGAGTGAAATCTCTTGTCTTAAGGAATAAAGGAAAAAGATTCCGTCGGAGGCTCGGTGCTCTATGGGTTCAACCTTTGTACTCTATTATTGCCTCACATTCCATCTCTTGTGAAAATATATTTGATTGGCTTTTCTGCAGGTTGTTTGCCAGGACTTTCTAAGACCTCCACTAGAACACACAATAAACTTTTTGGAAGCTGGACAACTATCTTCATTTTTCAGAAACAGTGAAC
+
A>A?1B1BDBD3E1AFGGC1FCAA3331B3A3GFGDFHB1G1GFB1GDBGHFB0AFFDDE0FGGGAE//FG//B?>FGFG22@0BB>G@D>GHHE2@22@G@GGHFFHH11CB/GHHHFBFDGDFGFHHG211BFD22FFH>FBDGB<0FBB>2BB1F<FC/GCFG1<1/C<0?DG1?11110><>F0DG1<11<0...ED=0=0=DFFGC@GBC.GGGFH0:CC:C0FBB0;F0FB/0090/;B;BF0;0
@M03495:530:000000000-LYBTV:1:1111:13138:5040 1:N:0:CATCACCC+TGCTATAT
GTCAGCATGTGAGCTTTGGAATTGTAAATTCGTTGACGACAGAAGGAGCAAGATAACGACCTGGTTTATCAACGGCAAAATATAGATCGGAAGAGCACACGTCTGAACTCCAGTCACCATCACCCATCTCGTATGCCGTCTTCTGCTTGAAAAAAAAAAACGAAAAAAAACCGCACTCCTCCGCAGAACACACTCGGTCATATCGTACTCCTAGCTCGGAATAACACACGCATAAACGCAACATCACCACC
+
1>AAABFFFFFFC1GGGFGFFGCF3BGGHBAFFCGHGEGGECFFCGE/AFEGHGEHHGFGGCFCFFBGFEGF0?EGGGHFGH2BEFEHEEECE0GFH0GHGGCFC1F>B1FHGGGFFHHGHDGHHC<G1BFGFGFGHCCCHGFFDFG1<CC?G0/-----.:.:.-GC-9..---:-//;//.----/-/---//--;9-////--:A-//;9//;B----9/////--9----///-9;---;///;/--
@M03495:530:000000000-LYBTV:1:1111:23193:5040 1:N:0:CATCACCC+TGCTATAT
GTCAGCATGTGAGCTTTGGAATTAGTAAATTCGTTGACGACAGAAGGAGCAAGATAACGACCACAGGGAGGGTGGTTTATCAACGGCAAAATATAGATCGGAAGAGCACACGTCTGAACTCCAGTCACCATCACCCATCTCGTATGCCGTCTTCTGCTTGAAAAAAAAAAAACCATATGTCTTATTCTCACTCCGTCCTCCCTCTCTCACCTCTCTGAATCCGTGCTTTGCCACATGACTATAACCTTTTT
+
ABAABF5DFDFFCGGFGGGFFGCGFHHHHFHHGABGHHGAEGGFFHHHHHHFHHHHHHGFGGGHHFEFGGCF1FEEGGFHHHBCAECE@HHHFFHHFHFGGAFGFHHHHGHCHHFG3GGHHGFHFFHHHHHGHFHHF00?GG?AFFHFG<CGGH11FHHHGHGHHGG@-C@-...09;0909000000000;0/.:.99B/..9./////99.//9///;//....9/;////;.;/////9//;////9/
@M03495:530:000000000-LYBTV:1:1111:23635:5122 1:N:0:CATCACCC+TGCTATAT
GTCAGCATGTGAGCTTTGGAGTGAAATCTCTTGTCTTAAGGAATAAAGGAAAAAGATTCCGTCGGAGGCTCGGTGCTCTACAGGTTCAACCTTTGTACTCTATTATTGCCTCACATTCCATCTCTTGTGAAAATATATTTGATTGGCTTTTCTGCAGGCTGTTTGCCAGGACTTTCCAAGACCTCCACTAGAAAACACAATAAACTTTTTGGAAGCTGGACAACTATCTTCATTTTTCAGAAACAGTGAAC
+
?AA1>CFFB1BDFFGGGECGBGFH3GHCFHHFGFFGHF3GHC0FFBDFB0FGHGGGHHGDEAGEEGGEA/BE//EE1DGHHF1BBBGFHFHHHFGGDFEGGGGGHGHF11GHHHHHGGFHFEBFGFH1FFEG1FHHHHHHGBGHF00GG0FFGFFHH0/@<GGGFFFFE/EFHHGF<FFF00FGHH0<F0GEG1F0GGC<GFH0<0DGHHCC/CCGFFFHHHHHFGHGHBFGGFGGGFG0C0;/CF;BBB0
@M03495:530:000000000-LYBTV:1:1111:19089:5132 1:N:0:CATCACCC+TGCTATAT
GTCAGCATGTGAGCTTTGGAATTAGTAAATTCGTTGACGACAGAAGGAGCAAGATAACGACCACAGGGAGGGTGGTTTATCAACGGCAAAATATAGATCGGAAGAGCACACGTCTGAACTCCAGTCACCATCACCCATCTCGTATGCCGTCTTCTGCTTGAAAAAAAAAAATAAATGAGATCGACAAGGACATTTTCTGAGCCAACCGCGTATGATCGCATATATCATACACGTCCACTAGTTTACAACCT
+
DCCDCFFFFFFFGGGGGGGGGGHHHHHHGHHHGHHHHHGFGGGHHHHHHHHHHHHHHHGGGGGHHHHGFGGGEGGEFHHHHHHHFGGGGHHHHHHHHHHHGEFGHHHHHHHGGHHGHHHHHHHHHHHHHHHGGHHHGEGHHHCGHHHHGEGHGHHHHHHHHGEHHGCECE-.<1:11:1110<.-<-....C01<11:111<<//99--9-9./111.<.<.1111111:00.<...01<01111<110./
@M03495:530:000000000-LYBTV:1:1111:23839:5148 1:N:0:CATCACCC+TGCTATAT
GTCAGCATGTGAGCTTTGGAATTAGTAAATTCGTTGACGACAGAAGGAGCAAGATAATGACCACAGGGAGGGTGGTTTATAAACGGCAAAATATAGATCGGAAGAGCACACGTCTGAACTCCAGTCACCATCACCCATCTCGTATGCCGTCTTCTGCTTGAAAAAAAAAAAATCTCCAACCGCTATCTTAGATTTTATCCTCCTACTATTTCTTTCTTGCCATCACTCTTTTCATCTTTATTATATATTCC
+
BBBBBFFFFFFFGGGGGGGGGGFHHHFHGFHGFFGGHGGGGFGFHFHFHHHHHHHHGHHHHHGAFHHGGGGG?BEEFHGHHEB@EGGGGHHHFFHHFGGHGGGGHHHBEHHGHEFFHHHHHHEHHHHGHBFFGHHFGCCHFCGCHHHHGDCHGHFFHGGFC1FDG?@@-;@:./0909/;.----./90000;000009;//;./;////////9/////;/////9///9;F///99///;//://9;/;
@M03495:530:000000000-LYBTV:1:1111:17029:5181 1:N:0:CATCACCC+TGCTATAT
GTCAGCATGTGAGCTTTGGAGTGAAATCTCTTGTCTTAAGGAATAAAGGAAAAAGATTCCGTCGGAGGCTCGGTGCTCTACAGGTTCAACCTTTGTACTCTATTATTGCCTCACATTCCATCTCTTGTGAAAATATATTTGATTGGCTTTTCTGCAGGTTGTTTGCCAGGACTTTCCAAGACCTCCACTAGAAAACACAATAAACTTTTTGGAAGCTGGACAACTATCTTCATTTTTCAGAAACAGTGAAC
+
CCCCCFFFFFFFGGGGGFGGGGHHHHHHHHHHHHHHHHHHHHHHHHHHHHHHHHGGHIIHHHHGGGGGGHHGGGGGHHHHHHHBFGHHHHHHHHHHHHHHHHHHHHHFHHHHHHHHHHHHHHHHHHHHHHHHHHGHGHHHHFHHFGHHHHHHHHFHHHHHHGHHHHHHHFHHHHHHHGGHHHHGHHHHHHGHDHHHHHGGHGHFGFHHHHGGHGHHFHHHHGGHHHHHHHGGGGGGGGGGFFBFGGGFFG0
@M03495:530:000000000-LYBTV:1:1111:8463:5194 1:N:0:CATCACCC+TGCTATAT
GTCAGCATGTGAGCTTTGGAGTGAAATCTCTTGTCTTAAGGAATAAAGGAAAAAGATTCCGTCGGAGGCTCGGTGCTCTACAGGTTCAACCTTTGTACTCTATTATTGCCTCACATTCCATCTCTTGTGAAAATATATTTGATTGGCTTTTCTGCAGGTTGTTTGCCAGGACTTTCCAAGACCTCCACTAGAAAACACAATAAACTTTTTGGAAGCTGGACAACTATCTTCATTTTTCAGAAACAGTGAAC
+
CCCCDFFFFFFFGGGGGGGGGGHHHHHHHHHHGGHHHHHHHHHHHHHHHHHHHHGGHHHHHHHEGGGGGHGGGGGGHHHHHHHGHHHHHHHHHFHHGGHHHHHHHHHHHHHHHHHHHHHGHHHHHHHHHHHHHHHHHHHHHGHHHFGGHGHFHHHHFHHHHGHHHHHGHHHHHHHHHEGFHHFHFFHFHHHEG1>GHFH.D<G0DFHHHHGGB;/GGGG:GHHAHGHHHFFGGGGGGGEGF:C:BFFBFB0
@M03495:530:000000000-LYBTV:1:1111:13645:5198 1:N:0:CATCACCC+TGCTATAT
GTCAGCATGTGAGCTTTGGAATTAGTAAATTCGTTGACTGGTTTATCAACGGCAAAATATAGATCGGAAGAGCACACGTCTGAACTCCAGTCACCATCACCCATCTCGTATGCCGTCTTCTGCTTGAAAAAAAAAAAAAAACCAACAACATATCACCCAATTCATTTTATTAGATATACTATCTACATCGATTCATACTAATTATACCAACTATCTCACTACGCTGCTACACTACAAATAATCTCTCTAGT
+
DEEEDFFFFFFFGGGGGGGGGGHHHHHHHHHHGHHHGHHHHHHHHHHHHHGGGGGHHHHHHHHHHHGGGGHHHHHHHGHHHGHHHGHHHHHHHHHHHHHHHHGH3GGHGGHHHHGGGHGHHHHHHGHHHHHGGFG/<>---..<<..<../1111:/.../<11<111111<1<11111111<111111./.1111<:11<<1<111100./<:<1<1111<9<...0110/1/:000:<<11<11<0111
@M03495:530:000000000-LYBTV:1:1111:19572:5215 1:N:0:CATCACCC+TGCTATAT
GTCAGCATGTGAGCTTTGGAATTAGCTGGTTTATCAACGGCAAAATATAGATCGGAAGAGCACACGTCTGAACTCCAGTCACCATCACCCATCTCGTATGCCGTCTTCTGCTTGAAAAAAATATCACTGTTTTGAAGCCGGGGTCGGCGAAGCATTTCAGCATGAGATCCCCGCGCTGGTGGGCGTTGCTCGGTCGGTCATTTTGAACTCCAGATTCTCGCTCATAATAAATCTGTCAGCCGCTTATACCG
+
AABAAFFFFFFFGGGGGGGGGFHFHHHHGHHHHHHHHGGCFGGHFGHHHHHGHHGGGGHHHHHCGEGGG15FGGHCF@DFFGBFFGBGBGGHFEBC?EFFGEEEGHGDGGHHH3B3?B?//0?4333B3B3?20/BBB0>BF?////->@A?-/0===0=0<00C:0;CB/::-AD-;-CB.-.---9;:/:9AFA;-..BB/B/.9//9//////;/;99..:///////9/9/9;//9/;--.99;9/.
@M03495:530:000000000-LYBTV:1:1111:12696:5252 1:N:0:CATCACCC+TGCTATAT
GTCAGCATGTGAGCTTTGGAGTGAAATCTCTTGTCTTAAGGAATAAAGGAAAAAGATTCCGTCGGAGGCTCGGTGCTCTACAGGTTCAACCTTTGTACTCTATTATTGCCTCACATTCCATCTCTTGTGAAAATATATTTGATTGGCTTTTCTGCAGGTTGTTTGCCAGGACCAGGTCGTGATTGCTGGAGCAGGTATGATATAATTCTAGGATTTGACAGATGAATAATTTACATATATATCTAACTTTG
+
DDDCDFFFFFFFGGGGGGGGGGHHHHHHHHHHHHHHHHHHHHHHHHHHGHHHHHGGHIIIHHHGGGGGGHHGGGGGHHHHHHHHHHHHHHHHHHHHHHHHHHHHGHHHHHHHHHHHHHHHHHHHHHHHHFHHHHHGHHHHHFHHHHHHHHHHHHHHFHHHHGHHHHHHHGHHHHHGHHFGGGHHHGHHHHGGGHHHHGHHHBHHFHHHHHGHHHHHHHHHGHHHH<GHHGHHHGGGFGGGGGGGGGGGGF0
@M03495:530:000000000-LYBTV:1:1111:13245:5270 1:N:0:CATCACCC+TGCTATAT
GTCAGCATGTGAGCTTTGGAATTAGTAAATTCGTTGACGACAGAAGGAGCAAGATAACGACCACAGGGAGGGTGGTTTATCAACGGCAAAATATAGATCGGAAGAGCACACGTCTGAACTCCAGTCACCATCACCCATCTCGTATGCCGTCTTCTGCTTGAAAAAAAAAAAAAAAACAACTATATACATATCATTAATCCTCATTCATCACAATCCAAAAACATCAACTTTAACAAAACTCTTAGAATACG
+
CCCCCFFFFFFFGGGGGGGGGGHHHHHHHHHHGHHHHHGGGGGHHHHHHHHHHHHHHHGGGGGHHHHGGGGGFGGFGHHHHHGHGGGGGHHHHHHHHHHHGGGGHHHHHHHGHHHGHHHHHHHHHHHHHHHHHHHHGHFHHHGGHHHHDDGHGHHHHHHHHHHHHGGGGG-9--<9..<.<<000<0<000000<<:00000:<0000000<000/000..<.00<</0000000<<..000000000<0.
@M03495:530:000000000-LYBTV:1:1111:18319:5282 1:N:0:CATCACCC+TGCTATAT
GTCAGCATGTGAGCTTTGGAATTAGTAAATTCGTTGACGACAGAAGGAGCAAGATAACGACCACAGGGAGGGTGGTTTATCAACGGCAAAATATAGATCGGAAGAGCACACGTCTGAACTCCAGTCACCATCACCCATCTCGTATGCCGTCTTCTGCTTGAAAAAAAAAAACATTCATATATATACATCAGATGCATCTACAGTCAGACTCAATCATCTACAACATTACTCTTCTACCTACACGTATCTCA
+
CCCCCFFFFFFFGGGGGGGGGGHHHHHHHHHHGHHHHHGFGGGHHHHHHHHHHHHHHHGGGGGHHHHGGGGGFGGEGHHHHHGGGGGGGHHHHHHHHHHHGGGGHHHHHHGGHHHGHHHHHHHHHHHHHHHHHHHHGG0GHHGGHHHHGGGHGHHHHHHFHHHHHGGGGC-.:0;009;B00000000;000;099090000000;000000000000:00000./;000000;000000/B/.9/0;000
@M03495:530:000000000-LYBTV:1:1111:20806:5332 1:N:0:CATCACCC+TGCTATAT
GTCAGCATGTGAGCTTTGGAGTGAAATCTCTTGTCTTAAGGAATAAAGGAAAAAGATTCCGTCGGAGGCTCGGTGCTCTACAGGTTCAACCTTTGTACTCTATTATTGCCTCACATTCCATCTCTTGTGAAAATATATTTGATTGGCTTTTCTGCAGGTTGTTTGCCAGGACTTTCCAAGACCTCCACTAGAAAACACAATAAACTTTTTGGAAGCTGGACAACTATCTTCATTTTTCAGAAACAGTGAAC
+
CCCCCFFFFFFFGGGGGGGGGGHHHHHHHHHHHHHHHHHHHHHHHHHHHHHHHHGGHHHHHIHGGGGGGHHGGGGGHHHHHHHHHHHHHHHHHHHHHGHHHHHHHHHHHHHHHHHHHHHHHHHHHHHHHHHHHHHHHHHHHHHHHHHHHHHHHHGHHHHHHGHHHHHHHHHHHHHHHHHHHGHHHHHHHHHHHHHHHHGGHDFHHHHHHHGGGHHFHHHHHHHHHHHHHFGGGGGGGGGGGBFGGGFEFG0
@M03495:530:000000000-LYBTV:1:1111:6289:5335 1:N:0:CATCACCC+TGCTATAT
GTCAGCATGTGAGCTTTGGTCCAGCCTGAGTCCTCTGGTTTATCAACGGCAAAATATAGATCGGAAGAGCACACGTCTGAACTCCAGTCACCATCACCCATCTCGTATGCCGTCTTCTGCTTGAAAAAAAAAAAAGTATAGAGTGTCGGCATGGTCAGTGGAATTCCTAGTATAGCGGTGAAAATCGTAGTTATCGCGAGTACCTCCGTATGCTCAGTCGGCGCTCTTCACCGTTACCGCAGCTGATGAGG
+
ABAAAFFFFFFFGGGGGGGGGGHHHGGHCGHHHHHHHHHHHHHHGHHGGGGGHGGGHHHHGGHGGGGEHHGHHHEFHHGGFHB@@FGHHHEHHGFHFHHFH3BDBFFFFHHGE/GGDHFHHHFFHEBHG///////11@111>1111.----<<00=/=0/0000=00;:;000;0;-;-.000;/C....0BB0..---9.000/...:.//////;/A9;--;.9/////9.9../.----:///9///
@M03495:530:000000000-LYBTV:1:1111:10565:5351 1:N:0:CATCACCC+TGCTATAT
GTCAGCATGTGAGCTTTGGAGTGAAATCTCTTGTCTTAAGGAATAAAGGAAAAAGATTCCGTCGGAGGCTCGGTGCTCTACAGGTTCAACCTTTGTACTCTATTATTGCCTCACATTCCATCTCTTGTGAAAATATATTTGATTGGCTTTTCTGCAGGTTGTTTGCCAGGACTTTCCAAGACCTCCACTAGAAAACACAATAAACTTTTTGGAAGCTGGACAACTATCTTCATTTTTCAGAAACAGTGAAA
+
CCCCBFFFFFFFGGGGGGGGGGHHHHHHHHHHHGHHHGHHHGHHHHHHHHHGHHGGHHHHHHHGGGGGGHHGGGGGHHHHHHHFHHHHFHHHHHHHHHHHHHHHHHHGHHHHHGHHHHHGHHHHHHHHHHHHHHHHHHHHHFHHFFHGHHHHHHHHGGHHHGGHHHHHGHHHHHHGHHGGCCGGGFHFHFHHGHHHHHHGHHBGHHHHHHGGFFHHHFHACHFCHHHHHHGGGGGGGGGGFFFGFGBFBF0
@M03495:530:000000000-LYBTV:1:1111:23452:5351 1:N:0:CATCACCC+TGCTATAT
GTCAGCATGTGAGCTTTGGAATTAGTAAATTCGTTGACGACAGAAGGAGCAAGATAATGACCACAGGGAGGGTGGTTTATCAACGGCAAAATATAGATCGGAAGAGCACACGTCTGAACTCCAGTCACCATCACCCATCTCGTATGCCGTCTTCTGCTTGAAAAAAAAAAAAACACAATTACTAATCATACTATCACACTTCATACCTCTACTGATCTACCATAACATTCTACTGCAGTCACTTAACTCAC
+
CCCCCFFFFFFFGGGGGGGGGGHHHHHHGHHHGGGHHHGFGGGHHHHHHGHHHHHHHHHHHHHHHHHGGGGGEFGEFHHHHHHGFFGGGHHHHGHHHHHFGGGGGHGHHHFGGHHGHHHHHGFHHHHHHHHHHHHHGHCGHHFEHHFHFGGHGHHHGHGGHBHHHGG<EG@;-...;.00000;00:000;0000;C09/90000;/00;000000:00000000;0:00000000009000000000000
@M03495:530:000000000-LYBTV:1:1111:19497:5361 1:N:0:CATCACCC+TGCTATAT
GTCAGCATGTGAGCTTTGGAATAGTAAATTCGTTGACGACAGAAGGAGCAAGATAACGACCACAGGGAGGGTGGTTTATCAACGGCAAAATATAGATCGGAAGAGCACACGTCTGAACTCCAGTCACCATCACCCATCTCGTATGCCGTCTTCTGCTTGAAAAAAAAAAAACTATAATCAAACAAAACAACAACTGCTACCACATGTCTAATACTCACAACTATGTTAAAATATATCAAGTAATCTATGTA
+
EEEEEFFFFFFFGGGGGGGGGGHHHHHHHHHGHHHHHGGGGGHHHHHHHHHHHHHHHGGGGGHHHHGGGGGFGGGGHHHHHHHGGGGGHHHHHHHHHHGGGGGHHHHHHHGHHHGHHHHHHHHHHHHHHHHHHHHGH1GHHGGHHHHGGGHGHHHHHHHFFFHHGGGFC-<.01111111<0<.........=.0/0111/00.00<11111:110:00:<B01111111110<1<11<011111:111:1
@M03495:530:000000000-LYBTV:1:1111:22934:5397 1:N:0:CATCACCC+TGCTATAT
GTCAGCATGTGAGCTTTGGAGTGAAATCTCTTGTCTTAAGGAATAAAGGAAAAAGATTCCGTCGGAGGCTCGGTGCTCTACAGGTTCAACCTTTGTACTCTATTATTGCCTCACATTCCATCTCTTGTGAAAATATATTTGATTGGCTTTTCTGCAGGTTGTTTGCCAGGACAGGTCGTGATTGCTGGAGCAGGTATGATATAATTCTAGGATTTGACAGATGAATAATTTACATATATATCTAACTTTGA
+
ABBBAFFFFFFDGGGGGGGGGGHHFFHHHHHHGFHHHHHHHEGGGBGHHFHHHHGEGGHHHGHEGGGCGHHGGFGEGEGHHHHFDGHHHHFHHHHHHHHHHGHHHHHHHHFGHHGHHHHHHHHFHGHHHHH4FBDHHHHHH4GHHHHHHHHHGGF2FGGFFDHHHBGHEEGHHGGHHGDGFHGHGHGGFFFHHHCGHHHGHHGBGHHHFHHBFC<CHFBGFEFG<GGCGFH0C0C;FGGGGGGGGGGGGG0
@M03495:530:000000000-LYBTV:1:1111:6284:5399 1:N:0:CATCACCC+TGCTATAT
GTCAGCATGTGAGCTTTGGAGTGAAATCTCTTGTCTTAAGGAATAAAGGAAAAAGATTCCGTCGGAGGCTCGGTGCTCTACAGGTTCAACCTTTGTACTCTATTATTGCCTCACATTCCATCTCTTGTGAAAATATATTTGATTGGCTTTTCTGCAGGTTGTTTGCCAGGACTTTCCAAGACCTCCACTAGAAAACACAATAAACTTTTTGGAAGCTGGACAACTATCTTCATTTTTCAGAAACAGTGAAC
+
CCCCCFFFFFFFGGGGGGGGGGHHHHHHHHHHHHHHHHFHHHHHHHHHHHHHHHGGHHIHGGHGGGGCGHHGGGGEHHHHGGHHHHFHHHFGHHHHHFHHHHHHHHHGHHFHHGHFHHHFHHHHHHHFHHGHHGHGHHHHHFHHEFEHHHGHHGHHHHHHHGHHGHHGHHHEHGHHHHFHHHHHHHHGHHHEFGHHHGHCHGG0<DHHHFEGEGG:CGCCHHHGHFHHHHGGGGGGCFFGFFGFGGGGEF0
@M03495:530:000000000-LYBTV:1:1111:15026:5399 1:N:0:CATCACCC+TGCTATAT
GTCAGCATGTGAGCTTTGGACTCCTGACTGGTTTATCAACGGCAAAATATAGATCGGAAGAGCACACGTCTGAACTCCAGTCACCATCACCCATCTCGTATGCCGTCTTCTGCTTGAAAAAAAAAAAAATTATTGGTAACCCAGCTTATGTAACTCAGAACAGTCATTTATCTAACATTTACTCGTATATTACCCCAAACCGAGCTACTGTACTGTAAACCTATCTAACTGTCATTCCACATTTTGTCGAT
+
BBBBBFFFFFFFGGGGGFFGGFHHHHHHGHGGGHHHFGHHGGGGGFHHGHHGHGHHGGEGHHGHHHH0GHHGHHHHHHHHFHHGDGHHGGHHG33FGFFEHGHHGEFGFFHGHFF??BEGFE//>@<//01?11<<1=111.<.<>HFEF1000<D0000<</<<D000:;0;000/<:;G0;0..;;/;0000/......----.;9009000000;0/9/9///9//////9/////////://;/...
@M03495:530:000000000-LYBTV:1:1111:20654:5404 1:N:0:CATCACCC+TGCTATAT
GTCAGCATGTGAGCTTTGGTTTATCAACGGCAAAATATAGATCGGAAGAGCACACGTCTGAACTCCAGTCACCATCACCCATCTCGTATGCCGTCTTCTGCTTGAAAAAAAAAAACAAACTTCACAAAATCTTTATCTCAGTTAAATAACCACTTACCATACACTAACTTTTGCAATACGCTCACTCGCGACCTAGTTACACGTCCTACAGACGTGTCTAATTATCACTTTTCCTCTTATATATATGATAC
+
CCCCCFFFFFFFGGGGGGGGGGHHHHHHGGGGGHHHHHHHHHHHGGGGHHHHHHHGHHHGHHHHHGHHHHHHHHHHHHHHGHBDGHGGHHHHGGGHGHHHHHHFHFGBGEEG/C//?/0/222@2>20011111=111111??111111111>1<1101110000/<0<=000000000.:...00<.;--9-.0:;00009....;00;00;-9.//0:00900900000000000:0000000000000
@M03495:530:000000000-LYBTV:1:1111:19778:5411 1:N:0:CATCACCC+TGCTATAT
GTCAGCATGTGAGCTTTGGTCCAGCCTGAGTCCTGGTTTATCAACGGCAAAATATAGATCGGAAGAGCACACGTCTGAACTCCAGTCACCATCACCCATCTCGTATGCCGTCTTCTGCTTGAAAAAAAAAAAAAAGCTCGCTGACCGGAAACTACATATGATCTCCCCGCGTAGCTGTACAATCATTGACGAAGATGACGAACACCAGCACCTACGACGGCTGCCTGCTATCCTACTGTGTCTCCGGCACG
+
AAB@BFFFFFFFGGGGGGGGGGHHHGHHEGFHHHHHHHHHHHHHHGGGGGHHHHHHHHHHHGEAEHHHGGHHGHHHGEGHHH3@FGHHHHHHGHHHHGH3BGHGGHHHHGGGFGGFHHHGHABFGGEG??//</-.<1>.-.../C-<---/00//:00<:00:;099---:-;C00000900;://///..-..////..;--..;...../99;..----;..//.//;///////////://.---B.
@M03495:530:000000000-LYBTV:1:1111:7600:5416 1:N:0:CATCACCC+TGCTATAT
GTCAGCATGTGAGCTTTGGAGTGAAATCTCTTGTCTTAAGGAATAAAGGAAAAAGATTCCGTCGGAGGCTCGGTGCTCTACAGGTTCAACCTTTGTACTCTATTATTGCCTCACATTCCATCTCTTGTGAAAATATATTTGATTGGCTTTTCTGCAGGTTGTTTGCCAGGACTTTCCAAGACCTCCACTAGAAAACACAATAAACTTTTTGGAAGCTGGACAACTATCTTCATTTTTCAGAAACAGTGAAC
+
CCCCCFFFFFFFGGGGGGGGGGHHHHHHGHHFHFHHHHHHHHHHHHHHHHHHHHGGHHHHGHHFGGGGGHHGGGGGHHHHHHHHHHHHHHGGHHHHHHHGHHHHHHHHHHHHHHHHHGHHHHHHHGHHHGHHHHHHHHHHHHHHHHHHHHHHHHBFFFHHFBHHGGHHHEHHHHHHHHGGGGGHHHGHHHHH>FGGHHHGHDHDGFHHHHGGGHHFHH:GGHHHHEGHHHFGGGGGGGGFFCFFGGGGGG0
@M03495:530:000000000-LYBTV:1:1111:22619:5456 1:N:0:CATCACCC+TGCTATAT
GTCAGCATGTGAGCTTTGGAATAGTAAATTCGTTGACGACAGAAGGAGCAAGATAACGACCACAGGGAGGGTGGTTTATCAACGGCAAAATATAGATCGGAAGAGCACACGTCTGAACTCCAGTCACCATCACCCATCTCGTATGCCGTCTTCTGCTTGAAAAAAAAAAATATCCGGACAACTAATTAGATCTTCAGAAGCACTTAGATTGCAAATACATACTCTTGTAGTTGTATTACCATTTCGGCTCG
+
CCCBCFFFFFFFGGGGGGGGGGHHHHHHHHHGGHHHHGFGGGHHHHFHHHHGHHHHHGGGGGHGFHGEFGGEFGGGHHHHFHFGGGGGHGHHHHHGHGHGGGGHGGHGHH<B?GFHHHGHHGHHGHFHHHHHHHHGC0GGHGGHHHHGA@GFHGFGHHGFHFHFDA:--:.000;.-.--../90;C000;000;00//////://;/;////;//:////;B////:/;///;/;://////;//--.::
@M03495:530:000000000-LYBTV:1:1111:18242:5474 1:N:0:CATCACCC+TGCTATAT
GTCAGCATGTGAGCTTTGGAGTGAAATCTCTTGTCTTAAGGAATAAAGGAAAAAGATTCCGTCGGAGGCTCGGTGCTCTACAGGTTCAACCTTTGTACTCTATTATTGCCTCACATTCCATCTCTTGTGAAAATATATTTGATTGGCTTTTCTGCAGGTTGTTTGCCAGGACTTCCAAGACCTCCACTAGAAAACACAATAAACTTTTTGGAAGCTGGACAACTATCTTCATTTTTCAGAAACAGTGAACA
+
AAABBFFFFFFFFFGGGGGGGGHHHHHHHHHHFFHHHHHGHCFHHGGFFHEFHHGEFHHHGHHGGGCGECGGEGG?GFHFHHCGHFFFFHHHHHHGHBGHHFFGGHHEGHHHHFFGGHFGGH??GGFGF4FFBFFGHHHHHFGHF?GCHGHFHFFGFFHHFBFHFHHHHEGGFHHGGBGHHFHHGHHHHGFG1<FCGHGFHHBDHBDGHGGEHFCGFC.CGH.CHHHHHGGGGG;FFFEFFCBFGGGGFG;
@M03495:530:000000000-LYBTV:1:1111:22359:5518 1:N:0:CATCACCC+TGCTATAT
GTCAGCATGTGAGCTTTGGAGGGCAAGAAGTGGTTGTGACATTGCATGGCAGCTAGAGCCAACTGGTTTATCAACGGCAAAATATAGATCGGAAGAGCACACGTCTGAACTCCAGTCACCATCACCCATCTCGTATGCCGTCTTCTGCTTGAAAAAAAAAAAACAAACGAACAGCATAACATCCAATCACTCCTGTTATTCGCAATAATCCTTACGGCTCCTTACGGAGCATGACTTCACCTCGCTAATCG
+
AA>A?FFFFFFFGGGGGGGGGGGGGGFHHHGHHHFGFGHHHFHHHHHHGHHGGHHEHHHHHGGHHHHGHHGHGFFAEGGGHFHFGHHGFFHGGGGGHFHHHHGHHHFEDHHHFGHGHHHHHGHHGFHF22FFFGGHGHHFACFGHEFFFGH0<FFF<-CCC--....:...::/./090/00=/:00/0/;0/0/000000/...9//////;//9.--..////.;..-.///////:///..-...//.
@M03495:530:000000000-LYBTV:1:1111:24657:5572 1:N:0:CATCACCC+TGCTATAT
GTCAGCATGTGAGCTTTGGAGTGAAATCTCTTGTCTTAAGGAATAAAGGAAAAAGATTCCGTCGGAGGCTCGGTGCTCTACAGGTTCAACCTTTGTACTCTATTATTGCCTCACATTCCATCTCTTGTGAAAATATATTTGATTGGCTTTTCTGCAGGTTGTTTGCCAGGACCAGGTCGTGATTGCTGGAGCAGGTATGATATAATTCTAGGATTTGACAGATGAATAATTTACATATATATCTAACTTTG
+
CCCCCFFFFFFFGGGGGGGGGGBDDDFGHHHHHHHHHHHHHHHHHHHHHHHHHHGGHHHIHIHGGGGGGHHGGFGGHHHHHHHHHHHHHHHHHHGGHHHHGHHHHHHBGHFGGFHHHHHHHHHHHHHHHHFHHHHHHHHHGHHHHHHFHHHHHGFFFHHHGGHHHHHHHHGHEGHGFGCEDHHFFFHHFHGHEHG<=GHFHGGHHHHFHHHHGHFHGHHHFFGGCC:GGHHHGHEGFGFGGFGGGFFGGG0
@M03495:530:000000000-LYBTV:1:1111:17314:5581 1:N:0:CATCACCA+TGCTATAT
GTCAGCATGTGAGCTTTGGAATTAGTAAATTCGTTGACTGGTTTATCAACGGCAAAATATAGATCGGAAGAGCACACGTCTGAACTCCAGTCACCATCACCATCTCGTATGCCGTCTTCTGCTTGAAAAAAAAAAAAAAACACATATCACCACTACATCTACCATTACCATCACAATTGTACACCTATCACCTACCTTACTGTTCCCACATTACGACCTACTGCGTGTATCTACATCAACTCATACTCTAT
+
CCDCDFFFFFFFGGGGGGGGGGHHHHHHHHHHGHHHHHHHHHHHHHHHHHGGGGGHHHHHHHHHHHGGGGHHHHHHHGHHHGHHHHHHHHHHHHHHHHHHHHGGHHHFFHHHHGGGHGHHHHHHHGGHHHGGG?/><<-<C.<.000000/0.0/<00000000:0;00:0:00000000:;:0//0:000/00/.00000000:000..0000...-:::000....:;:0B:00000/00000000;;0
@M03495:530:000000000-LYBTV:1:1111:21116:5646 1:N:0:CATCACCC+TGCTATAT
GTCAGCATGTGAGCTTTGGTCCAGCCTGAGTCCTGGTTTATCAACGGCAAAATATAGATCGGAAGAGCACACGTCTGAACTCCAGTCACCATCACCCATCTCGTATGCCGTCTTCTGCTTGAAAAAAAAAAAAAACTTCACATATCATACACATCACTCTGTTTCTTACAATCAACTCTCTCACATCGACTCAAATGACTCAATACCTCACACGCCTCTCTCATCTGTCACTACTCATTTATTATGCATAT
+
CCCCCFFFFFFFGGGGGGGGGGHHHGHHGHHHHHHHHHHHHHHHHGGGGGHHHHHHHHHHHGGGGHHHHHHHGHHHGHHHHHHHHHHHHHHHHHHHHGF3GHHGGHHHHGGGGGHHHHHHHHHHHHGGGDCC</-.11111>111000000000<<000=00000;000;00:00/0:00000000:.:-..;0000000;090090000.00--:..0/000090000000;/0000090:90000:0;0
@M03495:530:000000000-LYBTV:1:1111:21293:5647 1:N:0:CATCACCC+TGCTATAT
GTCAGCATGTGAGCTTTGGAGTGAAATCTCTTGTCTTAAGGAATAAAGGAAAAAGATTCCGTCGGAGGCTCGGTGCTCTACAGGTTCAACCTTTGTACTCTATTATTGCCTCACATTCCATCTCTTGTGAAAATATATTTGATTGGCTTTTCTGCAGGTTGTTTGCCAGGACTTTCCAAGACCTCCACTAGAAAACACAATAAACTTTTTGGAAGCTGGACAACTATCTTCATTTTTCAGAAACAGTGAAC
+
ABAA?FFFFFFFFGGGGG4GGGHGFGHFFGHHCDGFFHHHG3FGFGAE3FGFBGFAGHHHHHHGCGCGEFEE0>EEHHHHHHEHHHFFHHHHHFGBDFEGHFHHHHH4@GHHHGFFGHFBDFHGHHHFH4443B?F4EGFHFFHH0B10?FGGHHHGH01F?GGFGHB1GGCG<1??1<GFFHHHHHFF0CDH1<FECCEFHH00<DFFHDC/:/GGH/;:CF:CFHHBCF0FFBFFFGBF0/B//CBFG9
@M03495:530:000000000-LYBTV:1:1111:24485:5648 1:N:0:CATCACCC+TGCTATAT
GTCAGCATGTGAGCTTTGGTCCAGCCTGAGTCCTGGTTTATCAACGGCAAAATATAGATCGGAAGAGCACACGTCTGAACTCCAGTCACCATCACCCATCTCGTATGCCGTCTTCTGCTTGAAAAAAAATATTTACGCTGCAGTTGCCTAATACCTCACGCATGATCTCCCTGCTCTTGTTGTATGCACCTCGATCATCCTTTTGTCCTAACATCTAGGCTGTACACCTCTCACCTACCGTCACTCCTCAC
+
BBBBAFFFFFFFGGGGGGGGGGHGHGFG4FFFHGHHGHHHHHHGGGGGGGHFGGHHHHHHGGEEFFHCFFCGGGHHFDGHHH33FHHHHHHHFGHHHG33BGCEFHHFGGGGHGHHHHHHHAGGEGG/>0222>22?/?//2<1?1111<C1111<F<<.0-.<11<>=1//0./=D0<=0./<00000/;...;..0000:000/;0;00/:90;000/0..90;;;/.0/90.999.-;...//./.9.
@M03495:530:000000000-LYBTV:1:1111:23867:5657 1:N:0:CATCACCC+TGCTATAT
GTCAGCATGTGAGCTTTGGTTTATCAACGGCAAAATATAGATCGGAAGAGCACACGTCTGAACTCCAGTCACCATCACCCATCTCGTATGCCGTCTTCTGCTTGAAAAAAAAAAAACAAACTCCATCTAGCCTATTTGATCTCTTATACCGTATTCTACATGTCAATCACAAACTCCCCACAACTCTGCTCAACATTCATCAACGTACACCTCCTGTACTACGCATCACCACTGTTCAATCAACAGCTGTA
+
BBCCCFFFFFFFGGGGGGGGGGHHHFHHGGGGGHHHHHHHHHHHGGGGHHHHHHHGHHHGHHHHHHHGHHHHHHHHHHHHGH3GHHFGHHHHG1EHGGHHHHHHFHGGHGGGDC///==0/2=1?111111=?G11?11111>111<1=1.<.0>000000=000<00<000.;0:0.:/....00<0;0000/090900000:.....0/:../000090;.-.;-0090.00900000000/0/9:0:0
@M03495:530:000000000-LYBTV:1:1111:10375:5662 1:N:0:CATCACCC+TGCTATAT
GTCAGCATGTGAGCTTTGGAGTGAAATCTCTTGTCTTAAGGAATAAAGGAAAAAGATTCCGTCGGAGGCTCGGTGCTCTACAGGTTCAACCTTTGTACTCTATTATTGCCTCACATTCCATCTCTTGTGAAAATATATTTGATTGGCTTTTCTGCAGGTTGTTTGCCAGGACTTTCCAAGACCTCCACTAGAAAACACAATAAACTTTTTGGAAGCTGGACAACTATCTTCATTTTTCAGAAACAGTGAAC
+
BB?AAFFFF@5FFFFGGDGGBGHHGBGGHFHHGHHHHFBEGHFFBFHHHFHGHFFEHEEAEHGEEEG0EHHAEEEGHHEF5B3GGGHFFFFHHGHHBFFFHHFHHHHHF3FGHHFHFGHFFGGGFHFHHHF?FEGFHHHFE4FGHGGGHHGHFD1BGFCGFEFCGGFHHH/FCFFF1F1GHHHGHHFCDGHD11<GECGGHFE=DGHHHHGCFGGEGHEHGC:GFGHHHHGFGGGFGGGGF;FFGFFFFG0
@M03495:530:000000000-LYBTV:1:1111:15912:5669 1:N:0:CATCACCC+TGCTATAT
GTCAGCATGTGAGCTTTGGAGTGAAATCTCTTGTCTTAAGGAATAAAGGAAAAAGATTCCGTCGGAGGCTCGGTGCTCTACAGGTTCAACCTTTGTACTCTATTATTGCCTCACATTCCATCTCTTGTGAAAATATATTTGATTGGCTTTTCTGCAGGTTGTTTGCCAGGACAGGTCGTGATTGCTGGAGCAGGTATGATATAATTCTAGGATTTGACAGATGAATAATTTACATATATATCTAACTTTGA
+
DCDDCFFFFFFFGGGGGGGGGGHHHHHHHHHGHHHHHHHHHHHGHHHHHHHHHHGGHHIIHHHFGGGGGHHGGGGGHHHHHHHHHGHHHHHHHHHHHHHHHGHHHHHHHHHHHHHHHHHHHHGHHHHHHHGHHGHHGHHHHHHHHEHHHHHHHHFHHHHHHGHHHHGHFHFFHGGHHGGGHHHHHHHGHHHHHFHHHHGHHHHHHHHHHHHGHHHGHGHGHHHG<CGHHHHGHHHHGGGGGGGGFGGGGG0
@M03495:530:000000000-LYBTV:1:1111:20306:5681 1:N:0:CATCACCC+TGCTATAT
GTCAGCATGTGAGCTTTGGAGTGAAATCTCTTGTCTTAAGGAATAAAGGAAAAAGATTCCGTCGGAGGCTCGGTGCTCTACAGGTTCAACCTTTGTACTCTATTATTGCCTCACATTCCATCTCTTGTGAAAATATATTTGATTGGCTTTTCTGCAGGTTGTTTGCCAGGACTTTCCAAGACCTCCACTAGAAAACACAATAAACTTTTTGGAAGCTGGACAACTATCTTCATTTTTCAGAAACAGTGAAC
+
CDDDDFFFFFFFGGGGGGGGGGHHHHHHHHHHHHHHHHHHHGHHHHHHHHHHHHGGHHIHHHHGGGGGGHHGGGGFHHHHHHHFHGHHHHHHHHHHHHHHHHHHHHHHHHHHHHHHHHGHHHHHHHHHHHHHHHHHHHHHHHHHHHHHHHHHHHGHHEGHHGHHHHFHHHHFHHHHGHGHGHHHHHHHHHHHHFGHHHHGHGHBGHHHHHCCGGCEHHCGHHHHHHHHGHGGGGGGGGGGGFFGGFGGGG:
@M03495:530:000000000-LYBTV:1:1111:20235:5688 1:N:0:CATCACCC+TGCTATAT
GTCAGCATGTGAGCTTTGGACTCCTGACTGGTTTATCAACGGCAAAATATAGATCGGAAGAGCACACGTCTGAACTCCAGTCACCATCACCCATCTCGTATGCCGTCTTCTGCTTGAAAAAAAAAAATGAAAATATATTTGATTGGCTTTTCTGCAGGTTGTTTGCCAGGACTTTCCAAGACCTCAACTCGAAAACACACTATACTTTTTGGAATCTGGCAACATATCTTCATTTTTCAGAAACCTCTAAC
+
CCCCCFFFFFFFGGGGGGGGGGHHHGFHHHFHHGHHHHHHGGGGGHHHHHHHHHHHCFGGHFHBGHHGCGHGFGHFFHHHHHF5FFHHHHHHEH3FFCGGHC4FEGGHGHHDDEFC0F3GFC/////0222?<?1@GDG1@11?10?10>1<FFFB1>010<<</=00<..CC000=0:0.:/0:0;/;0..;.-/.::./;000;0C09--009009C0/0.;/000;BB0BF0:;/9;000:.//0000
@M03495:530:000000000-LYBTV:1:1111:25451:5689 1:N:0:CATCACCC+TGCTATAT
GTCAGCATGTGAGCTTTGGAATTAGTAAATTCGTTGACGACAGAAGGAGCAAGATAACGACCACAGGGAGGGTGGTTTATCAACGGCAAAATATAGATCGGAAGAGCACACGTCTGAACTCCAGTCACCATCACCCATCTCGTATGCCGTCTTCTGCTTGAAAAAAAAACAAGACCCATCTAAGCTGATATCACCCACTATAACCCTATCCCCAATACTCATGTCACCGTATCCGTTTACACTCCACAGAA
+
BBBBBFFFFFFFGFAGFGFGGGHGFGFFEGF5FHFHGHGFEGABGHHHFGHHHEHHHHGAAEGEGGHGCEFGAFGEGHHFHGDHFCFCG0?GFGHHHHHHD?FC??FGGHHC?/B?FDBGGE2@GFGFHHFGH2FH??<FD0</FF<1A.-CFGGHHGHHC0=DGFCA-.:;////;.//;;C09000900;00/.9../00009..//;//9...////////;/9/....:/..B9.;:///././.:9
@M03495:530:000000000-LYBTV:1:1111:24587:5717 1:N:0:CATCACCC+TGCTATAT
GTCAGCATGTGAGCTTTGGAGTGAAATCTCTTGTCTTAAGGAATAAAGGAAAAAGATTCCGTCGGAGGCTCGGTGCTCTACAGGTTCAACCTTTGTACTCTATTATTGCCTCACATTCCATCTCTTGTGAAAATATATTTGATTGGCTTTTCTGCAGGTTGTTTGCCAGGACTTTCCAAGACCTCCACTAGAAAACACAATAAACTTTTTGGAAGCTGGACAACTATCTTCATTTTTCAGAAACAGTGAAC
+
BBCBCFFFFFFFGGGGGGGGGGBDDDDGFHHHHHGHHHEHGHHHHHHHHHHHGFGGHHHHHHHFEGGGGHHGG1EGHHHHHHHEHHHHHHHHHHHHHHHHHHHHHHHHHHGFHHHHHHHHHHHHHHHHHHGHHHHHGHGHHHHEBGCGHHGHHGHHHHHHHGHHHGGHGHHHHGFFHG=FHHHGGFEHGHHHHHGGHHHGHGFGHFHHHHGGHFHAGFFGGHHHHHHHHCFBFGGGBFGGFGBFFFFFFF0
@M03495:530:000000000-LYBTV:1:1111:13008:5755 1:N:0:CATCACCC+TGCTATAT
GTCAGCATGTGAGCTTTGGTCCAGCCTGAGTCCTGGTTTATCAACGGCAAAATATAGATCGGAAGAGCACACGTCTGAACTCCAGTCACCATCACCCATCTCGTATGCCGTCTTCTGCTTGAAAAAAAAAAAAATAAAATACAACAAAATTAGAACATGTCTCACACAGATAGGCAGAGCACACCTCTGAACTACAGTAAAACGGAAGGATCTACTATGCCGTCCTCTGCTTGAATCACAAAATAGATCCA
+
AABAAFFFFFFFGGGGGFGGGGFFFFEG4FHHHHHHHHHHHHFHFEEGAFHHHGHFHHHHHD1AEGHHHHHHGGGFGBGHFGHFHHHHHFHHHHHHFG33F3FFEFHEF/EEFFFHHHFH3F3FF0EGFGG/A/0>>FFFD1>G1..><D/D0DFBB0/=00=<GCCCHFF00;/0:;.//.C../990=FBB0/900000;0-.....C9/;0///:/9/-.;../://9//./9//9;/..9//9//:/
@M03495:530:000000000-LYBTV:1:1111:18668:5780 1:N:0:CATCACCC+TGCTATAT
GTCAGCATGTGAGCTTTGGAATTAGTAAATTCGTTGACGACAGAAGGAGCAAGATAACGACCACAGGGAGGGGGGTTTATCAACGGCAAAATATAGATCGGAAGAGCACACGTCTGAACTCCAGTCACCATCACCCATCTCGTATGCCGTCTTCTGCTTGAAAAAAAATAATGAACTTCCCCTGCTTGAGACCACCTGCTACAGCTGAAGCACTGGTGTCTTTGTAAGTTTTCTCTGTCGTGATCATCTCC
+
AA>AAFFFD@B@EGEGG1BGAFGFHFHHHHF1ABBFCGEAEEEHCBACC/FGFHHGFEE/EFGFAAGCFEE@/>>C@FBHD1>0<@@C@.<D:CHHCHCCFGEGHHHFCB.AG?BAFFFF0B99;CFFGB9/;F9A.FBF/-ABF/F/@-@9;/BBF/F/AF/9A?@@-/;/;B/9B/B/;BB--;//-9ABEF-A-/;;BBFFFB//BFFFF//;/-99/;F;//9B/BFFFFFBF/9A-9//////;/F
@M03495:530:000000000-LYBTV:1:1111:22652:5799 1:N:0:CATCACCC+TGCTATAT
GTCAGCATGTGAGCTTTGGATGGTTCTGGTTTATCAACGGCAAAATATAGATCGGAAGAGCACACGTCTGAACTCCAGTCACCATCACCCATCTCGTATGCCGTCTTCTGCTTGAAAAAAAAAAAAAAAAATAAAAAATATACTCCAGGTAATCTACATATCAGTTATGACTGCTCAGCTATACAATTAGCTCACTCTTCAATGAACATCTAAGGACATAACTATTTCCACATCCTCTACCTCTCTTCTAT
+
CCCCEFFFFFFFGGGGGGGGGGGHHHHHHHHHHHHHHHGGGGGHHHHHHHHHHHGGGGHHHHHHHGHHHGHHHHHFGHHHHHHHHHHHHHGHFHHHGGHHHHGGGHGHHHHHHHFHHHHGGGBDC<><--<.01=10-<0=1110000/<1:11111111:111111111<11/1<1/01<111<<1<<0/:1001<:11:1:1:111:01<1</0./0:101:1111110<:0/:B10110<0/0<1111
@M03495:530:000000000-LYBTV:1:1111:14719:5811 1:N:0:CATCACCC+TGCTATAT
GTCAGCATGTGAGCTTTGGATGGTTCTGGTTTATCAACGGCAAAATATAGATCGGAAGAGCACACGTCTGAACTCCAGTCACCATCACCCATCTCGTATGCCGTCTTCTGCTTGAAAAAAAAAAAAACCAGAATCACTCAGCATCCAGATGACTTCAGTGGCTATGACATTCGACTGTCATCGACCACAACGAAAACAGATGGTACATGACACTGGAGCACATACGACAAGAATGCTGTCAAAAAAAACAT
+
CBCCBFFFFFFFGGGGGGGGGGGGHHFFFFGHHHHGGHG2EGGGFHHHHGFHHHGGGGHEHHHGHGHHHGHHHHHHHHHHHHFFHHHHHHFE3FGHGGHHHFGFFHGGHHFHHHFHHHHGG/>B///??//00>11111011111011100000=<0000/..000:0000000...00;0;/;--:...9-..;-/.//00/:00;B00///;///./9.////...--.;/;/////9////.---.;/
@M03495:530:000000000-LYBTV:1:1111:11933:5816 1:N:0:CATCACCC+TGCTATAT
GTCAGCATGTGAGCTTTGGAGGGCAAGAAGTGGTTGTGACATTGCTATGGCAGCTAAGCTAACAATTACCTTAAATTCCAAAAACAACATACTCCTCCTTTGGAATTAGTAAATTCGTTGACGACAGAAGGAGCAAGATAACGACCACAGGGAGGGTGGTTTATCAACGGCAAAATATAGATCGGAAGAGCACACGTCTGAACTCCAGTCACCATCACCCATCTCGTATGCCGTCTTCTGCTTGAAAAAAA
+
DDDDDFFFFFFFGGGGGGGGGGGGGGGHHHHHHHGGGGHHHHHHHHHHHHHHGGHHHHHHHHHHHHHHHHHHHHHHHHHHHHHHGHHHHHHHHHHHHHHHHHHHHHHHHHGHHHHHGHHHHHGGGGGHGGHHHHHHHHHHHHGGGGGHHHHGGGGGCFGEFHHHHHHHGGGGEHHGHHHHHHHHGGGGHHHHHGHGFGGGGGGGGGGGGGGGGGGGGGGGGGFFFGFFFFFFFFFFFFFFFFFBA<BFAB@
@M03495:530:000000000-LYBTV:1:1111:16437:5830 1:N:0:CATCACCC+TGCTATAT
GTCAGCATGTGAGCTTTGGAGTGAAATCTCTTGTCTTAAGGAATAAAGGAAAAAGATTCCGTCGGAGGCTCGGTGCTCTACAGGTTCAACCTTTGTACTCTATTATTGCCTCACATTCCATCTCTTGTGAAAATATATTTGATTGGCTTTTCTGCAGGTTGTTTGCCAGGAGTCGTGATTGCTGGAGCAGGTATGATATAATTCTAGGATTTGACAGATGAATAATTTACATATATATCTAACTTTGATAG
+
DDCCDFFFFFFFGGGGGGGGGGHHHHHHHHHHHHHHHHHHHHHHHHHHHHHHGHGGHIHIHIHGGGGGGHHGGGGGHHHHHHHHHHHHHHHHHHHHHHHHHHHHHHHHHHHHHHHHHHHHHHHHHHHHHHHHHHHHHHHHHGHHHHHHHHHHHHGHHHHHHFHHGHHHGHHGHHGGGHHHHHHHGEHHGHEHHHGHHHHHGHHHHFHHHHHHHHHHHHEFC<CFGHHHHGGHGHGGHHHGGFGGGGGGGG=
@M03495:530:000000000-LYBTV:1:1111:14809:5830 1:N:0:CATCACCC+TGCTATAT
GTCAGCATGTGAGCTTTGGAATTAGTAAAGTTGACGACAGAAGGAGCAAGATAACGACCACAGGGAGGGTGGTTTATCAACGGCAAAATATAGATCGGAAGAGCACACGTCTGAACTCCAGTCACCATCACCCATCTCGTATGCCGTCTTCTGCTTGAAAAAAAAAAAAAACAAAGGATAAATATGAAGATAATTGTCTGAATGTCGAAATATTAGACACCACTACGAACAAAGACACATTTTGAACCGCG
+
CCCCCFFFFFFFGGGGGGGGGGHHHHHHGHGHGHHGFGGGHHHHEHHHHHHHHHHGGGGGHHHHGFGCGEFGGGHGHHHHHGFCGGHHHHHHHHHHHGGGGHHHHHHHGHHFGHHGHHHHHHHHHHHGHHHHHGGFFHHGGBFHHGGGHGHHGHFHHGHHHF-CG@D@---....///00009;00000:BB0B0090000000;B...9.00000000/...9//...--/://;///0;000.00.---
@M03495:530:000000000-LYBTV:1:1111:13603:5837 1:N:0:CATCACCC+TGCTATAT
GTCAGCATGTGAGCTTTGGAGTGAAATCTCTTGTCTTAAGGAATAAAGGAAAAAGATTCCGTCGGAGGCTCGGTGCTCTACAGGTTCAACCTTTGTACTCTATTATTGCCTCACATTCCATCTCTTGTGAAAATATATTTGATTGGCTTTTCTGCAGGTTGTTTGCCAGGAACTTTCCAAGACCTCCACTAGAAAACACAATAAACTTTTTGGAAGCTGGACAACTATCTTCATTTTTCAGAAACAGTGAA
+
CCCCCFFFFFFFGGGGGGGGGGHHHHHHHHHHHHHFHHHHHHGHHHHHHHHHHHGGHIGIHHHEFGEAFHHGGEEGHHHHHHFEHHHHHHHHHHHGHHGHHHHHHHHHHHHHHHHHFHHHHHHHHFHHHFHHHHHHHHHHHFFHD0FFHHHHHHFHHHHHGFHHGHHHGGEFGHHHHHHHGEHHHHHHHHHHFHHHHHHHGHHFGHHHHHHGGFHHHHHHGHGFHHGHGFFFFGGGGGGGGFGFGGFBFGC
@M03495:530:000000000-LYBTV:1:1111:9989:5845 1:N:0:CATCACCC+TGCTATAT
GTCAGCATGTGAGCTTTGGAGTGAAATCTCTTGTCTTAAGGAATAAAGGAAAAAGATTCCGTCGGAGGCTCGGTGCTCTACAGGTTCAACCTTTGTACTCTATTATTGCCTCACATTCCATCTCTTGTGAAAATATATTTGATTGGCTTTTCTGCAGGTTGTTTGCCAGGACTTTCCAAGACCTCCACTAGAAAACACAATAAACTTTTTGGAAGCTGGACAACTATCTTCATTTTTCAGAAACAGTGAAC
+
CCCCCFFFFFFFGGGGGGGGGGHHHHHHHHHHHHHHHHHHHHHHHHHHGHHHHHGGHHIIHHHGGGGGGHHGGGGGHHHHHHHHHFHHHHHHHHHHHHHHHHHHHHHFHHHHGHHHHGHHHHHHHHHHHHHHHHHHHHHHHHHHHHHHHHHHHHHHHHHHHDHHHHHHGHHFHHHHHGDHFHHHHHHHHHHEGHHHHHHGHHGGGHHHHHGCHHGGHHGHHHHHHGHHHHGGGGGGGGGFFFFFFFFGEF0
@M03495:530:000000000-LYBTV:1:1111:21791:5867 1:N:0:CATCACCC+TGCTATAT
GTCAGCATGTGAGCTTTGGAGTGAAATCTCTTGTCTTAAGGAATAAAGGAAAAAGATTCCGTCGGAGGCTCGGTGCTCTACAGGTTCAACCTTTGTACTCTATTATTGCCTCACATTCCATCTCTTGTGAAAATATATTTGATTGGCTTTTCTGCAGGTTGTTTGCCAGGACTTTCCAAGACCTCCACTAGAAAACACAATAAACTTTTTGGAAGCTGGACAACTATCTTCATTTTTCAGAAACAGTGAAC
+
BBBB?FFFFFFFGGGGGFFGGFHHHHHHHHHHFGHHHHHHCFHGFHHHHHHHHHFFHHHHHF2ECCGCGFHGGFGGHHGHHGHBGGHHGHGHHGGEGFFHHHHHHHHFHF3FFEHHHHHFFHHHHHGGHFGFFGFHFFHGF4F4GCFGFH2?GHHHHGHHHGHHHHDDFHGHHHHHGFFGEG0FG.GFFFFEF1FGHHHCGBG<DDHHHFCCFGHEEHGFHHFC//CCGGG00FGEFFFFFGFFGGFBFE0
@M03495:530:000000000-LYBTV:1:1111:12024:5883 1:N:0:CATCACCC+TGCTATAT
GTCAGCATGTGAGCTTTGGAATTAGTAAATTCGTTGACGACAGAAGGAGCAAGATAACGACCACAGGGAGGGTGGTTTATCAACGGCAAAATATAGATCGGAAGAGCACACGTCTGAACTCCAGTCACCATCACCCATCTCGTATGCCGTCTTCTGCTTGAAAAAAAAAAAAAAGAAATCCAACAAAGACACCACTTCTTCTACTGTAGAATACAGTCTCAAGAAGTATAATGATAGCATTGCGGTGAAGG
+
BBBBBFFFFFFFGGGGGGGGGGHHHHHHFHHHGHHHHHGFGGGHHHHHHHHHHHHHHHGGGGGHHHHGGGGG1FEEFHHHHHEFFGGGGHHHHHHHHHHHGFGGHHHHHHHGHHHGHHHHHHHHHHHHHHHHHHHHGG0GGHGGHGHHGGGHGHHFFHHGHGDDGGG-::-=--.;.900/0::.9./;9/;9.;9//////////9///:///9;///9/:///////////////////9/.-.-.///
@M03495:530:000000000-LYBTV:1:1111:20309:5899 1:N:0:CATCACCC+TGCTATAT
GTCAGCATGTGAGCTTTGGTTTATCAACGGCAAAATATAGATCGGAAGAGCACACGTCTGAACTCCAGTCACCATCACCCATCTCGTATGCCGTCTTCTGCTTGAAAAAAAAAATATAGACACGAGTTACCTCTAAACGGGACGTCTCTATCATACATGGCAGCTACACGCATAACATCTCGCTGTTTCAAAATCCCATAAGGACTCATAGATCATCAGCCACCTATTCTAGAGTTCACTCACACCGCAAT
+
CCCCCFFFFFFFGGGGGGGEGGHHHHHHGGGGGHHHHHHHHGHHEGGGHHHHHHHGHHHGHHHHHHHFHHHHHHHHHHHHGG3FFFFGHHHHGGGHGHFFHHHGFHHGH?EE?@0B33332B<////?F22211??<1//?/-><<001=F10D0=000/.<../000/.:::;0:0<000..;..00;00000//009/00099//900000;0009///.:..///;/////;/;9///;///.----.
@M03495:530:000000000-LYBTV:1:1111:18806:5921 1:N:0:CATCACCC+TGCTATAT
GTCAGCATGTGAGCTTTGGAATTAGCTGGTTTATCAACGGCAAAATATAGATCGGAAGAGCACACGTCTGAACTCCAGTCACCATCACCCATCTCGTATGCCGTCTTCTGCTTGAAAAAAAAAACAGACACTGGTTTTCTTTAGTACTGTAGAGGTGTGCGGCAGTCGCGGTGGAGCGGTCTCAAGCTGAGATATCGCGACTAACTCCGCTTGCGAAGCCATCACACTGGACTGTCACAGACAACGATGCT
+
AAAABFFFFFFFGGGGGGGGGGGHGHHHFGHHHHHHFHEEEE2GEGDGFGFHFHGFGFHHHHFFHGHGHGFHHHHFHHGFFHH3FHHBFHG3FFFHGGHHBGCAEHFH??FFG3?GFGG@//</?/220@222@?1?<11?1<1?1F11?1=11<1.<.=.----<<.:--:-.;./--.-.90000/0;.000;0..--;--/:///..:...-99--9.///;////.;././//99FB.9..-...:/
@M03495:530:000000000-LYBTV:1:1111:20490:5925 1:N:0:CATCACCC+TGCTATAT
GTCAGCATGTGAGCTTTGGAGTGAAATCTCTTGTCTTAAGGAATAAAGGAAAAAGATTCCGTCGGAGGCTCGGTGCTCTACAGGTTCAACCTTTGTACTCTATTATTGCCTCACATTCCATCTCTTGTGAAAATATATTTGATTGGCTTTTCTGCAGGTTGTTTGCCAGGACTTTCCAAGACCTCCACTAGAAAACACAATAAACTTTTTGGAAGCTGGACAACTATCTTCATTTTTCAGAAACAGTGAAC
+
CBBCCFFFFFFFGGGGGGGGGGHHHHHHHHHHHHHHHHHHGHHHHHHHHHHHGHGGHHHIHIHEGGGGGHHGGGGGGHHHHHHHHHHHHHHHHHHHHHHHHHHHHHHHHHHHHHHHHHHHHHHHHHHHHHHHHHHHHHGHHFHHHFGFHHHHHHHHHHHHHGHHHHHHHHGHHHHHHHHHHHHHHHHHHHHHGHHHHHHEHHHHGHHHHHGGHHHGHHFGFHFEHHHHHHGGGGGGGGGGG0CFGFBFGF0
@M03495:530:000000000-LYBTV:1:1111:8702:5957 1:N:0:CATCACCC+TGCTATAT
GTCAGCATGTGAGCTTTGGAGTGAAATCTCTTGTCTTAAGGAATAAAGGAAAAAGATTCCGTCGGAGGCTCGGTGCTCTACAGGTTCAACCTTTGTACTCTATTATTGCCTCACATTCCATCTCTTGTGAAAATATATTTGATTGGCTTTTCTGCAGGTTGTTTGCCAGGACTTTCCAAGACCTCCACTAGAAAACACAATAAACTTTTTGGAAGCTGGACAACTATCTTCATTTTTCAGAAACAGTGAAA
+
BCCCCFFFFFFFGGGGGGGGGGHHHHHHHHHHHHHHHHHHHHHHHHHHHGHHHHGGHIHHHHHGGGGGGHHGGGGGHHHGHGHHHHGHHHHHHHHHHHHHHHHHHHHHHHHHHHHHHHHHHGHHHHHHHGHHHHHGHHHHHFHHHHFHHHHHHGGHGHHHHGHHHGHHHHFHHHHHHH1GFHHHHHHGHGHGHHFHHHHGHGHFHHHHHHGGGHHGHHGFHHHHHFHHHHGGGGGGGGGGFBFFGGFGFG0
@M03495:530:000000000-LYBTV:1:1111:19958:5993 1:N:0:CATCACCC+TGCTATAT
GTCAGCATGTGAGCTTTGGTCCAGCCTGAGTCCTCTGGTTTATCAACGGCAAAATATAGATCGGAAGAGCACACGTCTGAACTCCAGTCACCATCACCCATCTCGTATGCCGTCTTCTGCTTGAAAAAAAAAAAAGATCCGGTCCGTTAGGAGAGCGTGGCACACCTGGAGAAGAGCTGGACTGCGTCATCTAGAGTCGTGACAGCGATCACCACGATGCTCGATTCAGCCTCCAGCTACGCTGCATCGCG
+
BABBAFFFFFFFGGGGGGGGGGHHHGHHFGHHHHHHHHHHHHHHHHHGGGGGHHHHHHHHHHHGGGGHHHGHHHGGHHGHHHFDGHGHHHHHHHHHHHHGGFHGHGGGGHHGEFHGHHHHHGB0BFHHGGGC//<//1<10-<---<0.</0/<..-:;?@/0/::/:.:.:;//./0//..0./.;-..0;0;0000-../9//9--..././..-:../:.-////;9/..../////.-...///9;-
@M03495:530:000000000-LYBTV:1:1111:23011:5996 1:N:0:CATCACCC+TGCTATAT
GTCAGCATGTGAGCTTTGGAGTGAAATCTCTTGTCTTAAGGAATAAAGGAAAAAGATTCCGTCGGAGGCTCGGTGCTCTACAGGTTCAACCTTTGTACTCTATTATTGCCTCACATTCCATCTCTTGTGAAAATATATTTGATTGGCTTTTCTGCAGGTTGTTTGCCAGGACTTTCCAAGACCTCCACTAGAAAACACAATAAACTTTTTGGAAGCTGGACAACTATCTTCATTTTTCAGAAACAGTGAAC
+
BBBBBFFFFFFFGGGGGGGGGGHGHHHHHHHHHHHHHHHHHGHHFHFHHGHHHGGEHHHHHGHEGGGGGHHGGGGEGHHHHHHEGGHHHHGHHHHFHHHHHHHHFHHFHHHHHHHHHHFHHGHGHHGHGHBGBGHHHHHHHFHHGHHHFGHHHHHHHHHHHGHHGHHHHHHHFHHHHHEHFHHHHHHHHHH1FDFFHGHEGFFGHHHHHHGGFGGCGG/CFH:GGFGGHHGBFGGGGGGGGCG9FGBFBF0
@M03495:530:000000000-LYBTV:1:1111:7598:6031 1:N:0:CATCACCC+TGCTATAT
GTCAGCATGTGAGCTTTGGAGTGAAATCTCTTGTCTTAAGGAATAAAGGAAAAAGATTCCGTCGGAGGCTCGGTGCTCTACAGGTTCAACCTTTGTACTCTATTATTGCCTCACATTCCATCTCTTGTGAAAATATATTTGATTGGCTTTTCTGCAGGTTGTTTGCCAGGACTTTCCAAGACCTCCACTAGAAAACACAATAAACTTTTTGGAAGCTGGACAACTATCTTCATTTTTCAGAAACAGTGAAC
+
AAAA?FDDFB@FGBFGGFFGFFGFFDGHHHHDFDGHFE3B1A0FEA1F1FGGHEEEHDFGECGEEGGAEGGECEEE@FDGHF10BFGFGGFGHFHBEDFGHH2GFFHDBFGFHAHGFHFDFH1FGHDEFEBB1FB>GGD2>2B21FF1CCGEGH1>1<GHHEEF0FDGFHEEHHHHFG1D0?FFGGFGHFHHFD<<CGHAGDG=D0GHHHCG/C/CGB/.CG.CCHB0CGGGGFGGFBF0CB9FFF9;0;0
@M03495:530:000000000-LYBTV:1:1111:7763:6038 1:N:0:CATCACCC+TGCTATAT
GTCAGCATGTGAGCTTTGGAGTGAAATCTCTTGTCTTAAGGAATAAAGGAAAAAGATTCCGTCGGAGGCTCGGTGCTCTACAGGTTCAACCTTTGTACTCTATTATTGCCTCACATTCCATCTCTTGTGAAAATATATTTGATTGGCTTTTCTGCAGGTTGTTTGCCAGGACTTTCCAAGACCTCCACTAGAAAACACAATAAACTTTTTGGAAGCTGGACAACTATCTTCATTTTTCAGAAACAGTGAAC
+
AABAAFFFFFFFGGGFGFBGFCGHFHHHGHF5GGHGHHFFHHHGFHHHF2FGHHGGHHHHHHHGGGGGGFFGCBF0GHHHFG3GHHHGGECGG@GBGGGGHHHHHHHFFHFHHEGHHFHHHFHFHF?FGDFEGGHHHHHHHGHHBFGFGBHGHHFFGAHGHDGHCHHHHHEHHHEG11DGGFGHFHFHGGHHFDFGEGECDG<GGFHHHHGGFH/:CGBAGGHHHHHGHFFGGGFBFGGGFBBBFGFF0C9
@M03495:530:000000000-LYBTV:1:1111:9760:6048 1:N:0:CATCACCC+TGCTATAT
GTCAGCATGTGAGCTTTGGTCCAGCCTGAGTCCCTGGTTTATCAACGGCAAAATATAGATCGGAAGAGCACACGTCTGAACTCCAGTCACCATCACCCATCTCGTATGCCGTCTTCTGCTTGAAAAAAAAAAAAACACAACTCTAACTCCATGCTATGCTAGAGAAAAAAATATAAGATATTTGTTAGTACATTCTATAGAGAGTCAACTAACTTCTCTCAATTAGAACTTGGTACACGATATCATAAGAG
+
CCDDDFFFFFFFGGGGGGGGGGHHHGHHHHHHHHHHHHHHHHHHHHGGGGGHHHHHHHHHHHGGGGHHHHHHHGHHHGHHHHFGGHHHHHHHHHHHHHGHHHHHFGHHHHGGGHGHHHFHHHBFGGHGGGFBC/-..>F..1<11<00000000<00<DGD0000:0/.-::00;;000000000/90;0000;000009000.009000000090:0000000::;00000000000.-..;0009:000
@M03495:530:000000000-LYBTV:1:1111:24357:6062 1:N:0:CATCACCC+TGCTATAT
GTCAGCATGTGAGCTTTGGAGTGAAATCTCTTGTCTTAAGGAATAAAGGAAAAAGATTCCGTCGGAGGCTCGGTGCTCTACAGGTTCAACCTTTGTACTCTATTATTGCCTCACATTCCATCTCTTGTGAAAATATATTTGATTGGCTTTTCTGCAGGTTGTTTGCCAGGACAGGTCGTGATTGCTGGAGCAGGTATGATATAATTCTAGGATTTGACAGATGAATAATTTACATATATATCTAACTTTGA
+
CDCCCFFFFFFFGGGGGGGGGGBDDDGHHHHHHHHHHHFHHHHHHHHHHHHHHHGGHIHHHIHGGGGGGHHGGEGEHHHFGGHHHHHFGGGHHHHHHHHHHHHHHHHHHHHHGGGHHHHGGHHHHHHGHFHFFHHHGHHHGHGHHHFHHHHGHEGFGHHHHGHHHHHHHHEHHGFGHEEDHHHHHHHFGFHHHHHHHHHHHHFFFHHHHFHHHGGGFHHHHHHGCGGFHHHECGHHGGGGF;FBBFGGGG0
@M03495:530:000000000-LYBTV:1:1111:24510:6063 1:N:0:CATCACCC+TGCTATAT
GTCAGCATGTGAGCTTTGGAGTGAAATCTCTTGTCTTAAGGAATAAAGGAAAAAGATTCCGTCGGAGGCTCGGTGCTCTACAGGTTCAACCTTTGTACTCTATTATTGCCTCACATTCCATCTCTTGTGAAAATATATTTGATTGGCTTTTCTGCAGGTTGTTTGCCAGGACTTTCCAAGACCTCCACTAGAAAACACAATAAACTTTTTGGAAGCTGGACAACTATCTTCATTTTTCAGAAACAGTGAAC
+
BBBBBFFFFFFFDGGFGGFGFFBDDDDGFGFHGGBGGFFBEB3FFGHHHFC3BGAFGHHHEHFGGCFGGHHGGEAEGGHHHHHHGGHFHHHHHFF@BGGHHHHHGGHFHBFHHFHHHGGHHHHHHGFEEFFGBDF?FGFHHGHF3FGGHFHGHHHFBG0FGDGHFGHFFEAGHHHH11FGHCFFFFGHHFHEFDGHHHHGGD<DGGGHDGGGF0CGHFHHHGGHHHHHHHGGGFGGGGGGGFGGGGGGGGC
@M03495:530:000000000-LYBTV:1:1111:11766:6082 1:N:0:CATCACCC+TGCTATAT
GTCAGCATGTGAGCTTTGGAGTGAAATCTCTTGTCTTAAGGAATAAAGGAAAAAGATTCCGTCGGAGGCTCGGTGCTCTATAGGTTCAACCTTTGTACTCTATTATTGCCTCACATTCCATCTCTTGTGAAAATATATTTGATTGGCTTTTCTGCAGGTTGTTTGCCAGGACTTTCCAAGACCTCCACTAGAAAACACAATAAACTTTTTGGAAGCTGGACAACTATCTTCATTTTTCAGAAACAGTGAAC
+
BBBBBFFFFFFFGGGGGEGGBGAGFGHHHHHHGHHHHHHHHHHHHHHGFFHHGHGEHHGHHFGGGGGGGHGGG?EEFHHH5GGGHHFHHFHHFHFGHGHHHGHHGHHHHHGHGHGHFGHHHGHFHFGGGFHFFHGHHHHHHHHHFCHHAGHHGGGHFFFGCEEHGHHGHHGHFF1?D<1FGHHHGGFHHHHGDGCGACCCHFHGHHFFHHGGHHGEHFFGHFCHHHHFHHBFFFFGGGFFFFGBFB;CBF0
@M03495:530:000000000-LYBTV:1:1111:24970:6086 1:N:0:CATCACCC+TGCTATAT
GTCAGCATGTGAGCTTTGGTCCAGCCTGAGTCCTGGTTTATCAACGGCAAAATATAGATCGGAAGAGCACACGTCTGAACTCCAGTCACCATCACCCATCTCGTATGCCGTCTTCTGCTTGAAAAAAAAAAAATACACAAAAACAACAAAGGCTCACGAATACTCATAATCACCATATTGACTCTTATGCACACGGTCTATATTTCAGATCAATATGCACATGTCTAAGATGGCGCCGTTATACTCATCCC
+
CCCDCFFFFFFFGGGGGGGGGGGHHGHHFHGHHHHHHHHHHHHHHGGGGGHHHHHHHHGHHGGGFHGHHHHHEBGGGFFGGHGHGGHGGHHHHHHHHGC3GHHGFGFDBEGGHGHHHFHHFFCGFHGGGGC//0?1111.00>......0//.0.00.<...0000<000000<0<0000<00000:0000:0.--...00000000000000<0<00000:00000<00000/-.---..9<0000000.
@M03495:530:000000000-LYBTV:1:1111:22423:6091 1:N:0:CATCACCC+TGCTATAT
GTCAGCATGTGAGCTTTGGTCCAGCCTGAGTCCCTGGTTTATCAACGGCAAAATATAGATCGGAAGAGCACACGTCTGAACTCCAGTCACCATCACCCATCTCGGATGCCGTCTTCTGCTTGAAAAAAAAAAAAGGAGATAACACAGGCACAAGATGAGGACAGTGGGTAGATCGGAATAGAACCATTATGAAGTTCAGTTAAGAGCCAGTATTCTGTATTCCTGCCTTAGCCTTGAATCATATATCAACT
+
BBBABFFFFFFFGGGGGFGGGGFHHACFGHHHHFGGHHHGHBDFBFGGGGFHFGHGHGFGHHG1AEGFFHHFGGH?GFFGB@B3BG@BGDGHG3B3FFFG3@EF1AEE2?>?>?/BFF4FGFF?E?G@CGB//>/<>..FFF111>0....<<C/0=00/0./.00/::;.:00.;.;.CB000..0000;0B0;09;00000;009.C.90090/////:/99//./9///9///////////////;//
@M03495:530:000000000-LYBTV:1:1111:24495:6095 1:N:0:CATCACTC+TGCTATTT
GTCAGCATGTGAGCTTTGGAGTGAAATCTCTTGTCTTAAGGAATAAATGAAAAAGATTCCGTCGGAGGCTCCGTGCTCTACAGGTTCAACCTTTGTACTCTATTATTTCCTCACATTCCATCTCTTGTGAAAATATATTTGATTGGCTTTTCTCTAGGTTGTTTGCCAGGACTTTCCATGACCTCCACTAGAAAACACAATACATTTTTTGGAAGCTGTACAACTATCTTCATTTTTCAGAACCAGTGAAC
+
1>>1A11B1BBDDA1FF1BF1BADD33ABAG3B1BD333A11B1AB122A11F0A/BF22FFB/AAEC//B/B//?F11B11@>GGF12BFB1FG2FGGDFDD22F22BFGHFHHF@G22F1B1B2FBF221FGFGE22FGEFDD001F0BF>22BB<FDF<GFGBDG1<F<FCFD<1111FHDG?0<1?11<10>G0..1111111<=<C-C0/.<0:;CBGFHCC=0:C00G;:0CF090/.9.90000
@M03495:530:000000000-LYBTV:1:1111:8077:6117 1:N:0:CATCACCC+TGCTATAT
GTCAGCATGTGAGCTTTGGAGGGCAAGAAGGGGTGGTTTATCAACGGCAAAATATAGATCGGAAGAGCACACGTCTGAACTCCAGTCACCATCACCCATCTCGTATGCCGTCTTCTGCTTGAAAAAAAAAAGAAATTGATTTCCAACCTTGTATACAACAGACCAAAAATGTGTTCAATTTTAATTTGAAAAATCCCCAACACCAAACAACTTTCATGCCACCCGCTATCATTATAATCCAGATTAGATAG
+
BBBBBFFFFFFFGGGGGGGGGGGGGGGHHHGFGAEEEFFHHHFHGGGFEGHHHHHHHGGDAEEFEHHHHFFHEFHHGHFHHHFEFFEHHGHHHHGGFFH3BFHGGHHFGEGGHGGHHBHFHFHHHFCCGG/..0>111<11=1<1>1./<F00=0000/<//../...;.;00</000<000009009000;.:C/0./...9.....;9./;/B/////;/..9-@-./////////;9/:///;////9
@M03495:530:000000000-LYBTV:1:1111:13286:6126 1:N:0:CATCACCC+TGCTATAT
GTCAGCATGTGAGCTTTGGAGTGAAATCTCTTGTCTTAAGGAATAAAGGAAAAAGATTCCGTCGGAGGCTCGGTGCTCTACAGGTTCAACCTTTGTACTCTATTATTGCCTCACATTCCATCTCTTGTGAAAATATATTTGATTGGCTTTTCTGCAGGTTGTTTGCCAGGACTTTCCAAGACCTCCACTAGAAAACACAATAAACTTTTTGGAAGCTGGACAACTATCTTCATTTTTCAGAAACAGTGAAC
+
CBCCCFFFFFFFGGGGGGGGGGFFHHFHHHGHHFGHHHGHHGHHHHHGHGHHHHGGHHHHGHHGGGGGGHHGGEGGHHHHHHHGHFHHHHHHHHHGGEHHHGHHHHHGHHHHFGHHHHGHHHEHHHHHHHHHHHHHGHGHHDFHHCGGHEHHHHHFHHHHHGHHGHHHHHHHHHHHHHHHHGHGHHHHHEHEBFGHHFHGHHHHHHHHHHGGFHHGGFFGGFHEFHHHHGGGGGGGGGGGF0:FFGGGGG0
@M03495:530:000000000-LYBTV:1:1111:13730:6151 1:N:0:CATCACCC+TGCTATAT
GTCAGCATGTGAGCTTTGGAGTGAAATCTCTTGTCTTAAGGAATAAAGGAAAAAGATTCCGTCGGAGGCTCGGTGCTCTACAGGTTCAACCTTTGTACTCTATTATTGCCTCACATTCCATCTCTTGTGAAAATATATTTGATTGGCTTTTCTGCAGGTTGTTTGCCAGGACTTTCCAAGACCTCCACTAGAAAACACAATAAACTTTTTGGAAGCTGGACAACTATCTTCATTTTTCAGAAACAGTGAAC
+
BBBBBFFFFDFFGGGGGGGGGGGGDHHHHHHHHHHHHHHHHHHHFGHHHGF3GGGGHHHHHHHGGGGGGHHGGGGEHHHHHHHHGHHHHGHHHHHFFGFHHHGHHHHHHHHHHHHHHGHGHHHHHHHHGHHHHHHHHHHHHHHHEGGHHFHGHHFHHHHHHGHHHHHHHHHHHHHHHFGHHGHHHHHHGHHHFFHHHHHGFHBGGFHHHHGGFGEHHHGFGHHHHHGGHHBFFGGFGGGGG0BFGGFFEG0
@M03495:530:000000000-LYBTV:1:1111:19264:6162 1:N:0:CATCACCC+TGCTATAT
GTCAGCATGTGAGCTTTGGAATTAGTAAATTCGTTGACGACAGAAGGAGCAAGATAACGACCACAGGGAGGGTGGTTTATCAACGGCAAAATATAGATCGGAAGAGCACACGTCTGAACTCCAGTCACCATCACCCATCTCGTATGCCGTCTTCTGCTTGAAAAAAAAAAAAAGACGATTAGAAAATACAAGAACGATCACGTCAGAGTTATACTCAAAGGTCCTTCAAGCAAGTTGCATCTGGCGAAAGG
+
BCCBBFFFFDFFGGGGGGGGGGHHHHHHHHHHGFHHHHGGGGGHHHHHHHHGHHHHHHGGGGGHHHGGFFGGBFFBFHHHHHHHFGGGGHHHHHHHHHHHGGGGHHHHHHHGHHHGFHHHHHHHHHHHHHHHHHHHGHGHHHGGHHGHGFGHGHHHHHHHFHHGFGGEEC9--..<.-...0<00/0000:0///...../9:..9000000000000<0/<000000000//<000000:000:----..
@M03495:530:000000000-LYBTV:1:1111:16450:6169 1:N:0:CATCACCC+TGCTATAT
GTCAGCATGTGAGCTTTGGTTTATCAACGGCAAAATATAGATCGGAAGAGCACACGTCTGAACTCCAGTCACCATCACCCATCTCGTATGCCGTCTTCTGCTTGAAAAAAAAAAAATAAACCACACCTCAGCATAAGACAGTTCTAATGTCACTGCCGCACCAAGACTCATATAAACTGCTGAACTACGATTATAATACTAGTACACTATGTCTTCACTAAATACATAAAGTCATCATAGTGCCGACATCC
+
BBBBCFFFFFFFGGGGGGGGGGHHHHHHGGGGGHHHHHHHGHHHGGGGHHHHHHHGHHHGHHHHHHHHHHHHHHHFGHHHGHCHGHGGHHHHGFGHGHHHHGHHHFHGHEGG<>><0@222=////?10?111??11110<<11=>==1111>110/-----....<10:11:111011010100100.....1:1111<11111111/11<1<1:10:1001100111111:1<<11111111----.0/
@M03495:530:000000000-LYBTV:1:1111:17961:6178 1:N:0:CATCACCC+TGCTATAT
GTCAGCATGTGAGCTTTGGAGTGAAATCTCTTGTCTTAAGGAATAAAGGAAAAAGATTCCGTCGGAGGCTCGGTGCTCTACAGGTTCAACCTTTGTACTCTATTATTGCCTCACATTCCATCTCTTGTGAAAATATATTTGATTGGCTTTTCTGCAGGTTGTTTGCCAGGAGGTCGTGATTGCTGGAGCAGGTATGATATAATTCTAGGATTTGACAGATGAATAATTTACATATATATCTAACTTTGATA
+
AABCBFFFFFFFGGGGGGGGGGHHHHHHHFFGHHHHHHHHGHHHGGHHHHHHHHGGGHHHHIHGGGFEFHHGGEEGHHHHHGHHHHHHGHHHHGHHHHHHHGHHHHHHHHHHHHHHHHHHHHHHHHHHGHHHHHHHHHHHHHGHHGHHHHHHHHFHHHFHGDHHHGHHHHGFGGHCCEGFHHHHHGFGGFGHCGGHBFHHHGGDGFHHF<G=CGHGHHGHHH;CGGHHHGHHHFHGGGGGGGGFGGGFFF;
@M03495:530:000000000-LYBTV:1:1111:23420:6188 1:N:0:CATCACCC+TGCTATAT
GTCAGCATGTGAGCTTTGGAATTAGTAAATTCGTTGACGACAGAAGGAGCAAGATAACGACCACAGGGAGGGTGGTTTATCAACGGCAAAATATAGATCGGAAGAGCACACGTCTGAACTCCAGTCACCATCACCCATCTCGTATGCCGTCTTCTGCTTGAAAAAAAAAAAAAAGTGAATACACGTCATACTATCATGTCTGCTTAACCTAACAATTTCAAGATCGTCAAGACGCCGCTCTCTCTATAAGT
+
DCCDDFFFFFFFGGGGGGGGGGHHHHHHBGHFGHHHHHGFGGGHHHHHHHHHHHHHHHGGGGGFHGHFFGGG1FEEFHHHHHHHEGGGGGHHHHHHHHHHGGGGHHHHHHHGGHHGHHHHHHFHHHHHHHHHHHHGGG1FGHFGHHHHGEGGGFHFHHHHEGGHGGGGCC??-;.000;00000.;...0000:00;00;00000000:000;00:00000:000.:.;.00/.-:-;--.:00:000000
@M03495:530:000000000-LYBTV:1:1111:15443:6201 1:N:0:CATCACCC+TGCTATAT
GTCAGCATGTGAGCTTTGGAGTGAAATCTCTTGTCTTAAGGAATAAAGGAAAAAGATTCCGTCGGAGGCTCGGTGCTCTACAGGTTCAACCTTTGTACTCTATTATTGCCTCACATTCCATCTCTTGTGAAAATATATTTGATTGGCTTTTCTGCAGGTTGTTTGCCAGGACAGGTCGTGATTGCTGGAGCAGGTATGATATAATTCTAGGATTTGACAGATGAATAATTTACATATATATCTAACTTTGA
+
BA?ABFFFDDFFGGGGGFGGGGHHHHHHDHHFH5BGFFGHHDHHHBFEGGHHHCGGHHGHHGG0AEFEEEGEGAECHGHHHGBCGFFHDG1BFHHDBGDGHHHFHHHFGDFEGF3FGHHGHGGHHHHD3?4B3BGHFHFHHFGEF0FBG0GFGHF?1C@1@EFGHHHFFEGHHG/GC@<AHHHFHHGGH0GCHGFHEFDGGHH=D<B=G0GFBGCGFEFFHHEC;C0;GCGGHFFHGFGFGFGFBBFGGG0
@M03495:530:000000000-LYBTV:1:1111:19928:6208 1:N:0:CATCACCC+TGCTATAT
GTCAGCATGTGAGCTTTGGAGACTGGTTTATAACGGCAAAATATAGATCGGAAGAGCACACGTCTGAACTCCAGTCACCATCACCCATCTCGTATGCCGTCTTCTGCTTGAAAAAAAAAAAAACCAACAAATCAACCTAAGATACACGAGATAAGATTAAACATTCTATCAATGGTGAGGATACAAACAGTCTTAATATCAACACAATAAGATTCAATACAATTGCATGCAAACAGATACATGTACGTACA
+
CCCCDFFFFFFFGGGGGGGGGGGHHHHHHHHHHHGGGGGHHHHHHHHHHHGGGGHHHHHHHGHHHGHHHHHHHHHHHHHHHHHHHHGHHHHHGGGHHHGGGHGHHHHHHHHHHHHGGGGB/<////?<//0>11<<001<0111111.--..1=<11=<110<011111111110:11.:0/0010<<./101111:<1<<</0..<:<011111:111<00B1011110011<.//111111111./0..
@M03495:530:000000000-LYBTV:1:1111:6056:6238 1:N:0:CATCACCC+TGCTATAT
GTCAGCATGTGAGCTTTGGTCCAGCCTGAGTCCTGGTTTATCAACGGCAAAATATAGATCGGAAGAGCACACGTCTGAACTCCAGTCACCATCACCCATCTCGTATGCCGTCTTCTGCTTGAAAAAAAAAAAAAAAAACCTTCCAACACATATACAAACACCGAACTAGATAGAACTATAATACTATTAAAGTACAATATGTACTCAATCATCTTCCATGATCTTAAGCTACTTACCGCAACCTCCAAATG
+
DCDEEFFFFFFFGGGGGGGGGGHHHGHHGHGHHHHHHHHHHHHHHGGGGGHHHHHFHHHHGGFGGHHHHHHHGHHGGHHHHHHGGHHHHHHHHHHHHGHFHHHGGHHHHGGGHGHHGHHHHHHHHHGGGCC/><----../0</1:0...00111100....----.:00111110101<111111111<111<1111111111<:101:011111:111<1111<1<01100111:.----.//./0<:1
@M03495:530:000000000-LYBTV:1:1111:7887:6243 1:N:0:CATCACCC+TGCTATAT
GTCAGCATGTGAGCTTTGGAGTGAAATCTCTTGTCTTAAGGAATAAAGGAAAAAGATTCCGTCGGAGGCTCGGTGCTCTACAGGTTCAACCTTTGTACTCTATTATTGCCTCACATTCCATCTCTTGTGAAAATATATTTGATTGGCTTTTCTGCAGGTTGTTTGCCAGGACTGGATAGGTTCAACGCATCTCTCGGAACCTACCACGATCTCCTCAAGATCATTAAGGATAAGGATTTCTTGGATAACGG
+
CCCCCFFFFFFFGGGGGGGGGGHHHHHHHHHHHGHHHHHHGHHHHHHHHHHHHHGGHHHGHHHGGGGGGHHGGEGCHHHHHHHHHHHHHHHHHHHHHHHHHHHHHHHGHHHHHHHHHHHHHHHGHGHHHHHHHHHHHHHHHGHHHGHHHHGHHHGHHHGHFFHHHHHHHHHHHHHHHHHHDHHHGHGGGGGHHHHGGGGGGGHHHHHGGHHGHHGGHGHGGGFCGGCFEGGGGGG9FGGGFFFB0BFCBD-
@M03495:530:000000000-LYBTV:1:1111:11496:6256 1:N:0:CATCACCC+TGCTATAT
GTCAGCATGTGAGCTTTGGAGTGAAATCTCTTGTCTTAAGGAATAAAGGAAAAAGATTCCGTCGGAGGCTCGGTGCTCTACAGGTTCAACCTTTGTACTCTATTATTGCCTCACATTCCATCTCTTGTGAAAATATATTTGATTGGCTTTTCTGCAGGTTGTTTGCCAGGACTTTCCAAGACCTCCACTAGAAAACACAATAAACTTTTTGGAAGCTGGACAACTATCTTCATTTTTCAGAAACAGTGAAC
+
CCCCCFFFFFFFGGGGGGGGGGHHHGHHHHHHHHHHHHHHHHHHHHHHHHHHHHGGHIIHHHHGGGGGGHHGGGGGHHHHHHHHHHHHHHHHHHHHFHHHHHHHHHHHHHHHHHHHHHHHHHHGHHHHHHHHHHHGHHHHHHHHFGGHHHHHHHHHHGHHGGHHHHHHGEGHGHHHHHHHHGHHHFGHHHHE1FGFHFHEHDGGHGHHHHGFHGFEHHEHFHGHHFHHFHGGGG0CFEGGF;BFFFBFFF:
@M03495:530:000000000-LYBTV:1:1111:26151:6274 1:N:0:CATCACCC+TGCTATAT
GTCAGCATGTGAGCTTTGGAGTGAAATCTCTTGTCTTAAGGAATAAAGGAAAAAGATTCCGTCGGAGGCTCGGTGCTCTACAGGTTCAACCTTTGTACTCTATTATTGCCTCACATTCCATCTCTTGTGAAAATATATTTGATTGGCTTTTCTGCAGGTTGTTTGCCAGGACAGGTCGTGATTGCTGGAGCAGGTATGATATAATTCTAGGATTTGACAGATGAATAATTTACATATATATCTAACTTTGA
+
BBBBBFFFFFFFGGGGGGFGGGHHHHHHHHFGFD4FGHHHGFCGFHHHHFGHHHGGHHHHGHHGGGGGGEHGEFG@DGHFDHHHFHHHGHHHGFFFDFGGGFGGGFGGFDFHHFGHFGGHDFHFFFFGGFFFFGHHHHFHHDGFFFH2GFFFHHDGHHHHHDHHHHHHHH/GFFGHCA@EHHGGHHHGFHHGHHHHFHHHHHH=FFFHHHHHGFGHGHHHFHHG;CGGHHHEHFGHGGGGGGGFCGGGGG0
@M03495:530:000000000-LYBTV:1:1111:6858:6297 1:N:0:CATCACCC+TGCTATAT
GTCAGCATGTGAGCTTTGGAGTGAAATCTCTTGTCTTAAGGAATAAAGGAAAAAGATTCCGTCGGAGGCTCGGTGCTCTACAGGTTCAACCTTTGTACTCTATTATTGCCTCACATTCCATCTCTTGTGAAAATATATTTGATTGGCTTTTCTGCAGGTTGTTTGCCAGGACTTTCCAAGACCTCCACTAGAAAACACAATAAACTTTTTGGAAGCTGGACAACTATCTTCATTTTTCAGAAACAGTGAAC
+
BBCCCFFFFFFFGGGGGGGGGGHHHHHHHHHHHHHHHHHHHHHHGHHHGHHHHHGGHIHHHIHGGGGGGGHGGFGGHGHHHHHHGHHGGHHHHHHHHHHHHHHHHHHHHHGHHHHHHHGHHHHHHHHGGHHHHHHGHHGHHHHHHHHHHHHHHHGFHGHHHGHHHGHHHEHHHGFHHFHHHGHHHEFHHHH1GHHHHHGEGDDGHHHHHGGGHHHHHHHFGGHHHEHHGEFFGGBFGGFGFFFFGGFFFF;
@M03495:530:000000000-LYBTV:1:1111:19773:6344 1:N:0:CATCACCC+TGCTATAT
GTCAGCATGTGAGCTTTGGAATTAGTAAATTCGTTGACGACAGAAGGAGCAAGATAACGACCACAGGGAGGGTGGTTTATCAACGGCAAAATATAGATCGGAAGAGCACACGTCTGAACTCCAGTCACCATCACCCATCTCGTATGCTGGCTTCTGCTTGAAAAAAAAAGAAACCCTCGTGGGTATTTCAAGTAAATTCTTCTTTCCCATGCTCCCACGACCTTCACTCAACCAAGCCATTCTGTGACCAG
+
AAAAAFFFF1DFGGGFGGFF1DGFGA3GDGH1FAFGABEAEEEGFGFH/GHHHGFFFAA/EEGHHGHEFEGG/FE/B0GHB@2E/EEG?EGGFGGGHF1>EE<EHHFHCCECHHHGDGFFDCCBD1F1FHHBHGHFA00<1?F/FBF111>GFH=11>G10>1>.<-=-.../:.C..;.9A99;00;C000;000;000;CBBF0990;;//9/--99-;9-/9//:B//-9-A--9BB/;///;/;9/;
@M03495:530:000000000-LYBTV:1:1111:11152:6360 1:N:0:CATCACCC+TGCTATAT
GTCAGCATGTGAGCTTTGGAGTGAAATCTCTTGTCTTAAGGAATAAAGGAAAAAGATTCCGTCGGAGGCTCGGTGCTCTACAGGTTCAACCTTTGTACTCTATTATTGCCTCACATTCCATCTCTTGTGAAAATATATTTGATTGGCTTTTCTGCAGGTTGTTTGCCAGGAGGATTTTGGTCATGAGATTATCAAAAAGGAGCGTCAGACCCCGTAGAAAAGATCAAAGGATCTTCTAAGAAGCTCAAGTC
+
A3AAAFFFFFFFGGGGGBGGCACFHHGHHHHEDFGHHFHHHHCFFHDHFHHHHHGGHHHFH3EEEGGEE1GGGEFGHFBGHEHFFHGHFFFHHEHFG4GHHFHHHFGGFGHHHHHHHHGGHHBGHHHGFGFEEGGDGGFHHEGHHHHFHHHHFHFHHHHHHGGHGHHHHHEGGDBFFGHC<FBGHGHEGHEHHFHGGGAEHEGCFGDGFHHHGGGGCGFFFFCFGGFGGBFGGGGGGG000BF/;FF09C9
@M03495:530:000000000-LYBTV:1:1111:11423:6365 1:N:0:CATCACCC+TGCTATAT
GTCAGCATGTGAGCTTTGGAGTGAAATCTCTTGTCTTAAGGAATAAAGGAAAAAGATTCCGTCGGAGGCTCGGTGCTCTACAGGTTCAACCTTTGTACTCTATTATTGCCTCACATTCCATCTCTTGTGAAAATATATTTGATTGGCTTTTCTGCAGGTTGTTTGCCAGGACTTTCCAAGACCTCCACTAGAAAACACAATAAACTTTTTGGAAGCTGGACAACTATCTTCATTTTTCAGAAACAGTGAAC
+
DDDDDFFFFFFFGGGGGGGGGGHGHHHHHHHHHHHHHHHHHHHHHHHHHHHHHHGGHIHHHHHGGGGGGHHGGGGGHHHHHHHHHHHHHHHHHHHHHHHHHHHHHHHHHHHHHHHHHHHGHHHHHHHHHHHHHHHHHHHHHHHHHHHHHHHHHHHHGHHHHGHHHHHHGHHHHHHHHHHHHHHHHHHHHHHGGHHHHGHGHHHHHHHHHHGGHHGHHHGHHHHEGHGGHHGGGGGGHGHHGBBGGGGGGG0
@M03495:530:000000000-LYBTV:1:1111:9380:6370 1:N:0:CATCACCC+TGCTATAT
GTCAGCATGTGAGCTTTGGAGTGAAATCTCTTGTCTTAAGGAATAAAGGAAAAAGATTCCGTCGGAGGCTCGGTGCTCTACAGGTTCAACCTTTGTACTCTATTATTGCCTCACATTCCATCTCTTGTGAAAATATATTTGATTGTCTTTTCTGCAGGTTGTTTGCCAGGACTTTCCAAGACCTCCACTAGAAAACACAATAAACTTTTTGGAAGCTGGACAACTATCTTCATTTTTCAGAAACAGTGAAC
+
A>AA1BFBDB@DAEAGGBA1G1FGHHFBDAAGFHFFHDDFB1ABGEEFBGEFCA/AGFHFFAB/A/E/AAFE/B>E1GFGHFCH@FGGFHHFF1FFH2FGFFFEDGF@E1B>GFEGHD2FG>1GGHF1FGDFGEGHHFHHH2>F112BF2FDGG1B<GHFCEHGHEFHF/?/<G1FGD<<0?<BCFFGGHHBGHG0F>C.0G000<<=0DCCFHF.GG;;:C.GFGFCBG00;90;C/9CB0/;/B00CB0
@M03495:530:000000000-LYBTV:1:1111:20251:6372 1:N:0:CATCACCC+TGCTATAT
GTCAGCATGTGAGCTTTGGAGTGAAATCTCTTGTCTTAAGGAATAAAGGAAAAAGATTCCGTCGGAGGCTCGGTGCTCTACAGGTTCAACCTTTGTACTCTATTATTGCCTCACATTCCATCTCTTGTGAAAATATATTTGATTGGCTTTTCTGCAGGTTGTTTGCCAGGACTTTCCAAGACCTCCACTAGAAAACACAATAAACTTTTTGGAAGCTGGACAACTATCTTCATTTTTCAGAAACAGTGAAA
+
CBCBBFFFFFFFGGGGGGGGGGHHHHHHHHHHHGHHHHHHHHHHGFHHHHHHHGGGHHHHHHHCGGGGGHHGFEF@GHGHHHHGHHHHHGHHHBHFGGHHHHHHHGHGHHHHHGHHHHHHHHGGHHHHHFGHHHHHHHHHHBDGHGHHGHHHFFHHHEGHHDGHHHFEHH/GHHFEGHHHHGHFG<FFHHHFDFHHGHGEG0DDGF=GHHGGHHHGHHHCGHEGGHHHFHGGGGFGFGFBB9/FGGBFGF0
@M03495:530:000000000-LYBTV:1:1111:21492:6389 1:N:0:CATCACCC+TGCTATAT
GTCAGCATGTGAGCTTTGGAGTGAAATCTCTTGTCTTAAGGAATAAAGGAAAAAGATTCCGTCGGAGGCTCGGTGCTCTACAGGTTCAACCTTTGTACTCTATTATTGCCTCACATTCCATCTCTTGTGAAAATATATTTGATTGGCTTTTCTGCAGGTTGTTTGCCAGGACTTTCCAAGACCTCCACTAGAAAACACAATAAACTTTTTGGAAGCTGGACAACTATCTTCATTTTTCAGAAACAGTGAAC
+
CCCCCFFFFFFFGGGGGGGGGGHHGHHHHHHHHHHHHHHHHHHGHHHHHHHHHHGGHIHHHIHGGGGGGHHGGEGGHHHHHHHHHHHHHHHHHHHHHHHHHHHHHHHHHHHHHHHHHHHHHHFHHHHHHHHHHHHHHHHHHFHHHGGHHHHHHHGHHHHHHGHHHHHHHHHHHHHHHHHHGHHHHHHHHHHHFFHHHHHGHGHFHHHHHHGCGHGHHHHHHHHHHHHHHHGGGGGGGGGGGFBFFGFFGG0
@M03495:530:000000000-LYBTV:1:1111:24779:6404 1:N:0:CATCACAC+TGCTATAT
GTCAGCATGTGAGCTTTGGTCCGCCTGGTTTATCAACGGCAAAATATAGATCGGAAGAGCACACGTCTGAACTCCAGTCACCATCACACATCTCGTATGCCGTCTTCTGCTTGAAAAAAAAAAAAATAAAAAATACAATGATACCAATACGCGTCAGGTATAAATCTACAATTATCAGTACTCATGCACCGTGAGAGCACTAAAAGCAGCCACTGATCACCTTCCTCATATGTCACCCGTTAAGCACTAAC
+
DDEEEFFFFFFFGGGGGGGGGGGGGGHHBGHHHHHHHGGGGGHHHHHHHHHHHGGGGHHHHHHHGHHHGHHHHHHHHFHHHHHHHHGHHGHHHGGFGHHHHGFCHGHHHHGHHFGHHHGGG<<>>>011=1<-0111111111100000<.<-<-<./:11<1<1111110111111111111<1<100/-<...10.0<000001.0//..<<00111//00:/:10<11111110.-....101/0000
@M03495:530:000000000-LYBTV:1:1111:11136:6411 1:N:0:CATCACCC+TGCTATAT
GTCAGCATGTGAGCTTTGGAGTGAAATCTCTTGTCTTAAGGAATAAAGGAAAAAGATTCCGTCGGAGGCTCGGTGCTCTACAGGTTCAACCTTTGTACTCTATTATTGCCTCACATTCCATCTCTTGTGAAAATATATTTGATTGGCTTTTCTGCAGGTTGTTTGCCAGGACAGGTCGTGATTGCTGGAGCAGGTATGATATAATTCTAGGATTTGACAGATGAATAATTTACATATATATCTAACTTTGA
+
CCCCCFFFFFFFGGGGGGGGGGHHHHHHHHHHHHHHHHHHHHHGHHGHHHHHHHGGHIIHHHHGGGGGGHHGGGGGHHHHHHHHHHHHHHHHHHHHHHHHHHHHHHHHHHHHHHHHHHHHHHHHHHHHGHHHHHHHHHHHHHHHHHHHHHHHHHHHHFHHHGHHHHFHGGHHHGGFHGGGHHHHHHHHHHHHHHHHGHFHHHHHHHHHHHHGHHHHHHHHEHHGCGCGHHGGHHHFGGGGGGGGGGGGGG0
@M03495:530:000000000-LYBTV:1:1111:12092:6416 1:N:0:CATCACCC+TGCTATAT
GTCAGCATGTGAGCTTTGGTCCAGCCTGAGTCCTGGTTTATCACGGCAAAATATAGATCGGAAGAGCACACGTCTGAACTCCAGTCACCATCACCCATCTCGTATGCCGTCTTCTGCTTGAAAAAAAAAAAAAAAACTAGTGAGACAACTTGGACGACGAACAGCCACACGAGGCATCTCACTATAAACTGTAAAGTATGAATACCTACGCTCGATTATTATGGTCCTACACTTCTCGTAAGTGTCACTAT
+
CCCCDFFFFFFFGGGGGGGGGGHHHGHHGHGHHHHHHHHHHHHHGGGGGHHHHHHHHHHHGGGGHHHHHHHGHHHGHHHHHHHHHHHHHHHHHHHHGG?GHHFGHHHHGEGHGHHHHHHHHHHHHGGGGC<>>---.01011=010//.0110:0--------/.../..-----.0/111111111101111111<11111110<11/.-..--/191111:0<10010:/:<010...:.111111<:1
@M03495:530:000000000-LYBTV:1:1111:23542:6452 1:N:0:CATCACCC+TGCTATAT
GTCAGCATGTGAGCTTTGGTCCAGCCTGAGTCCTGGTTTATCAACGGCAAAATATAGATCGGAAGAGCACACGTCTGAACTCCAGTCACCATCACCCATCTCGTATGCCGTCTTCTGCTTGAAAAAAAAAAAAAAAACACACACACAAATATCTACACACTACTCCAAGCTACACTACGATGACAACAATTTATTAACCATCAGTCCACAAAATAGTCTCTATATCAAACTTACAGATTGTATTGTCTGAC
+
EEEEEFFFFFFFGGGGGGGGGGHHHGHHGHHHHHHHGHHHHHHHHGGGGGHHHHHHHHHHHGGGGHHHHHHHGHHHGHHHHHHHHHHHHHHHHHHHHGFBFHHGGHHHHGGGHGHHHHHHGHHHHHGGGGGA//<--.<.........:111111<</<:/</:000<0.0<00/://....1001...0<11111110<0<0<:10100...<001<1111<11111000101:0111001<11:11111
@M03495:530:000000000-LYBTV:1:1111:20685:6457 1:N:0:CATCACCC+TGCTATAT
GTCAGCATGTGAGCTTTGGAATTAGTAAATTCGTTGACGACAGAAGGAGCAAGATAACGACCACAGGGAGGGTGGTTTATCAACGGCAAAATATAGATCGGAAGAGCACACGTCTGAACTCCAGTCACCATCACCCATCTCGTATGCCGTCTTCTGCTTGAAAAAAAAAATAGACTGTCGACTATGTAAACACGCACTGCGTCCACTATCGCAGAATATACATATACGTATCTACTAGATCTCACGACGAA
+
CCCCCFFFFFFFGGGGGGGGGGHHHHHHGHHHGGHHHHGGGGGHHHHHHHHHHHHHHHGGGGGGHHHGEFGGBFGEFHHHHHFHFFGGGHHHHHHHHHHHGGGGEHHHHHHGHHHGHHHHHHHHHHHHGHHHHHHHGG1FGHGGHHHGC>EHGHBGFHHHHGHHHGGCEC.00:0000;..:.-00:00:00..:;--/;.9-:.0:/00....-/00000;000;:;00:.0000:000;0:0;..;-9-
@M03495:530:000000000-LYBTV:1:1111:8299:6458 1:N:0:CATCACCA+TGCTATAT
GTCAGCATGTGAGCTTTGGTCCAGCCTGAGTCCTGGTTTATCAACGCAAAATATAGATCGGAAGAGCACACGTCTGAACTCCAGTCACCATCACCATCTCGTATGCCGTCTTCTGCTTGAAAAAAAAAAAAGAATGCTAGGGGTCAGGAGAGTGAGGCAGCAAAGAACGTGAAAAGGAATAATGATATAAGAACAGGAGAACAACCAATGACAGAGAAGTACGATTAGCCGTAGACGGCTGGATACTCCTA
+
BBCCBFFFFFFFGGGGGGGGGGHHGFHHGHFHHHHHHHHHHHHHHGGGGGHHHHHHHHHHGGGGHHHHHHHGHHHGGHHHHGHGHHHHHHHHHGGHHBFGHFGHHFHEEFHGGHHHGHHHGH3FEDGG/////=1111?10..<.0>0>..<000<.....</0//./.....0:/://0:09000;000000//9.....09/.;..900000///0:00;...;.0/0....:0..---..0;0000;0
@M03495:530:000000000-LYBTV:1:1111:24301:6460 1:N:0:CATCACCC+TGCTATAT
GTCAGCATGTGAGCTTTGGAGTGAAATCTCTTGTCTTAAGGAATAAAGGAAAAAGATTCCGTCGGAGGCTCGGTGCTCTACAGGTTCAACCTTTGTACTCTATTATTGCCTCACATTCCATCTCTTGTGAAAATATATTTGATTGGCTTTTCTGCAGGTTGTTTGCCAGGACTTTCCAAGACCTCCACTAGAAAACACAATAAACTTTTTGGAAGCTGGACAACTATCTTCATTTTTCAGAAACAGTGAAC
+
BBBBBFFFFFFFGGGGGGGGGGHHHHHHHHHHHHHHHHHHHHHHHHHHHHHHHFGGHHHHHHHGGGGGGHHGGEEEHHHHHHHHHHHGHHHHHHHHHHHHHHHHHHHHHHHHHHHHHHHHHHHHHHHHHHGHHHHHHHHHHFHHHGHHHHHHHHHHGHHHFFHHHHHHHGHHHHHHGHFHGHHHHHHGHHGH1FGHHHGGHGGFHFHHHHGGHHHFGHGGHFHHHHHEHHGGGGGGGGGGG0FFEFGFFG0
@M03495:530:000000000-LYBTV:1:1111:26325:6504 1:N:0:CATCACCC+TGCTATAT
GTCAGCATGTGAGCTTTGGAGTGAAATCTCTTGTCTTAAGGAATAAAGGAAAAAGATTCCGTCGGAGGCTCGGTGCTCTACAGGTTCAACCTTTGTACTCTATTATTGCCTCACATTCCATCTCTTGTGAAAATATATTTGATTGGCTTTTCTGCAGGTTGTTTGCCAGGATCAGGTCGTGATTGCTGGAGCAGGTATGATATAATTCTAGGATTTGACAGATGAATAATTTACATATATATCTAACTTTG
+
BBCBCFFFFFFFGGGGGGGGGGHHHHHHHHHHHHHHHHHHHFHHGHHHHHHHHGGGHHHHHHHGGGGGGHHGEEEGHHHHHHHGHHHHHHHHHHHGHHHHHHHHHHHHHHHHHHGGHHHHHHHHHHHHHFHHDGHFHHHHHHHHHHHHHHHHHHFFHHFHHDHHHGHFFHHHHFHH?F@DGHGHHHHHHGGHCHH<DGHHHFHHHFHHHHHFGHHFHHFFGFHHG<CGCFHFBHBGCBFFFGGGGGGGGG0
@M03495:530:000000000-LYBTV:1:1111:8053:6554 1:N:0:CATCACCC+TGCTATAT
GTCAGCATGTGAGCTTTGGAGTGAAATCTCTTGTCTTAAGGAATAAAGGAAAAAGATTCCGTCGGAGGCTCGGTGCTCTACAGGTTCAACCTTTGTACTCTATTATTGCCTCACATTCCATCTCTTGTGAAAATATATTTGATTGGCTTTTCTGCAGGTTGTTTGCCAGGACTTTCCAAGACCTCCACTAGAAAACACAATAAACTTTTTGGAAGCTGGACAACTATCTTCATTTTTCAGAAACAGTGAAA
+
CBBCCFFFFFFFGGGGGGGGGGHHHHHHHHGHHHFHHHHHHHHHHHHHHHHHHHGGHHHHGHHCGGGGGHHGGFEEHHHHHHHHHHHHHHFHHGHFHHHHGHHHHHHHHHHHHHHHHHHHHHHHHHHHHHHHHHHGHHHHHFGHHAGHHHHHHHHGHHHHHGHHHHHHHHEHHHHHGHHHGHHGHGHHHGHGHHHHHHHGHGGHHGHHHHGGGHHHFHHHHEHFHHGFFHGEFGGGGGGFGGGGGGFGGF0
@M03495:530:000000000-LYBTV:1:1111:18989:6563 1:N:0:CATCACCC+TGCTATAT
GTCAGCATGTGAGCTTTGGTCCAGCCTGAGTCCTGGTTTATCAACGGCAAAATATAGATCGGAAGAGCACACGTCTGAACTCCAGTCACCATCACCCATCTCGTATGCCGTCTTCTGCTTGAAAAAAAAAAAATAATCAACAAATAGCTATGAAGTCTCTCATATTAAGTGCCGTCTTCTAGACTACGCGTCATCATCACATACAAACCCTTATTCTGTACTCATTACAACTAATCTCAGTGACTTTATCG
+
CCCCCFFFFFFFGGGGGGGGGGHHHGHHBGGHHHHHGHHHHHHHHGGGGGHHHHHHHHHHHGGGGHHHHHHHGHHHGHHHHHHCFHHHHHHHHHHHHFGEGHHGGHHHHGGGHGHHHGHHHHGFHHGFGDC>/011111101.011111>=11<111<11<0=11<1111111-.-..<1:11110<:----..11<110<10<0<0<.9./0:11<111<11111:11100<0<:11111111111<11.
@M03495:530:000000000-LYBTV:1:1111:6846:6595 1:N:0:CATCACCC+TGCTATAT
GTCAGCATGTGAGCTTTGGAGTGAAATCTCTTGTCTTAAGGAATAAAGGAAAAAGATTCCGTCGGAGGCTCGGTGCTCTACAGGTTCAACCTTTGTACTCTATTATTGCCTCACATTCCATCTCTTGTGAAAATATATTTGATTGGCTTTTCTGCAGGTTGTTTGCCAGGACTTTCCAAGACCTCCACTAGAAAACACAATAAACTTTTTGGAAGCTGGACAACTATCTTCATTTTTCAGAAACAGTGAAC
+
CBCCCFFFFFFFGGGGGGGGGGHHHHHHHHHHHHHHHHHHHHHHHHHHHHHHHHGGHIHIHHHGGGGGGHHGGGGGHHHHHHHHHHHHHHHHHHHHHHHHHHHHHHHHHHHHHHHHHHHHHHHHHHHHHHHHHHHHHHHHHHHHHFHHHHHHHHGHHHHHHGHHHHHHFHHHHHHHHHGHHHHHHHHHHHGHHHHHHGHGHFHHHHHHHHGGGHHHHHHGHHHHHHHHHHGGGGGGGGGGGFFGGGGGBF:
@M03495:530:000000000-LYBTV:1:1111:25376:6613 1:N:0:CATCACCC+TGCTATAT
GTCAGCATGTGAGCTTTGGTCCAGCCTGAGTCCCTGGTTTATCAACGGCAAAATATAGATCGGAAGAGCACACGTCTGAACTCCAGTCACCATCACCCATCTCGTATGCCGTCTTCTGCTTGAAAAAAAAATTATTAACCTCATACACATACCATCGATCTACCTCTCACCATCCTTTATTTTATGCTTCTAGTATTATTATCCATCTATACCTCGTCTTTATATTCTCCTCTTCTCCCACATCTAAATCT
+
ABCCAFFFFFFFGGGGGGGGGGHHHGHHHGAFEGHGHHHHHGHHHHGGGGGGHHHHHHHGHHGCFFHHHHHFGGHGGGHHGHHFGFGFGEGFHHHHG1??3GBGFGHCEHGGGHGHGFHHHHEFFGFCCC@022222222101111<11<110<11.0<><1111110<<.00/<<000=0=000000:;0:00;0000;000000:00;00;;B.A...000000;0009/0;0900//..0000000//
@M03495:530:000000000-LYBTV:1:1111:14151:6625 1:N:0:CATCACCC+TGCTATAT
GTCAGCATGTGAGCTTTGGACTCCTGACTGGTTTACAACGGCAAAATATAGATCGGAAGAGCACACGTCTGAACTCCAGTCACCATCACCCATCTCGTATGCCGTCTTCTGCTTGAAAAAAAAAAAAAAAAAAACACACAATAATAAAAGCCAATACTCTCATGTAGATATCTACAATGACTCATCTATAGTGAACAGACACTCTACCATCACGATAGTGTATAAGACGTTTAATGATATGTCAGACTGTA
+
CDDEDFFFFFFFGGGGGGGGGGHHHHHHHHHHHHHHHHHGGGGGHHHHHHHHHHHGGGGHHHHHHHGHHHGHHHHGHHHHHHHHHHHHHHHGG3GHHGGHHHHGGGHGHHHHHHHHHHHHGGGGGG/</-<-<-...:.<.0<0<11111..//0001010:1111<11:1111110:01<F101111111111101//.//0/111:010009....11<111:<1:<9B/.1111<1111111100001
@M03495:530:000000000-LYBTV:1:1111:13395:6633 1:N:0:CATCACCC+TGCTATAT
GTCAGCATGTGAGCTTTGGAGTGAAATCTCTTGTCTTAAGGAATAAAGGAAAAAGATTCCGTCGGAGGCTCGGTGCTCTACAGGTTCAACCTTTGTACTCTATTATTGCCTCACATTCCATCTCTTGTGAAAATATATTTGATTGGCTTTTCTGCAGGTTGTTTGCCAGGACAGGTCGTGATTGCTGGAGCAGGTATGATATAATTCTAGGATTTGACAGATGAATAATTTACATATATATCTAACTTTGA
+
CCCCCFFFFFFFGGGGGGGGGGHHHHHHHHHHHGGHHHHHHHHHHHHHHHHHHHGGHIHHHHHGGGGGGHHGGGGGHGHHHHHHHHHHHHHHHHHHHHHHHHHHHHHHHHHHGGHHHHHHHHHHHHHHHHGHHGHHHHHHHFFHHHGHHHHHHGHHHHHHHGHHHHHHHHHGGGEHFCEFHHHHHHHHHHHFHHGFEGFHHHG0GGHFHHHHGHHHHHHHFGFC;CGHHHHHHFGHGGGGGGFFFGGFGF0
@M03495:530:000000000-LYBTV:1:1111:7091:6634 1:N:0:CATCACCC+TGCTATAT
GTCAGCATGTGAGCTTTGGAGTGAAATCTCTTGTCTTAAGGAATAAAGGAAAAAGATTCCGTCGGAGGCTCGGTGCTCTACAGGTTCAACCTTTGTACTCTATTATTGCCTCACATTCCATCTCTTGTGAAAATATATTTGATTGGCTTTTCTGCAGGTTGTTTGCCAGGATCTTTCCAAGACCTCCACTAGAAAACACAATAAACTTTTTGGAAGCTGGACAACTATCTTCATTTTTCAGAAACAGTGAA
+
CCCCCFFFFFFFGGGGGGGGGGHHHHHHHHHHHHHHHHGHHHHHHHHHHHHHHHGFHHHHHIGGGGGGGHHGGGGGHHHHHHGHHHHHHHHHHHHHHHHHHHHHGHHHHHHHHHHHHHHHHHGHHHHHHHHGHHGHHHHHHHHHHHGFHHHHHHHHGGHHHGHHHHHHHHHHHHGHHHHGHHGHGHAHHHGFFHHFHHHHGHHHHFFHHHHGEHHGHHHEHHHHGGHGFFGGGGGGGGGGFGFFGGGGFGB
@M03495:530:000000000-LYBTV:1:1111:17389:6654 1:N:0:CATCACCC+TGCTATAT
GTCAGCATGTGAGCTTTGGAGTGAAATCTCTTGTCTTAAGGAATAAAGGAAAAAGATTCCGTCGGAGGCTCGGTGCTCTACAGGTTCAACCTTTGTACTCTATTATTGCCTCACATTCCATCTCTTGTGAAAATATATTTGATTGGCTTTTCTGCAGGTTGTTTGCCAGGACTTTCCAAGACCTCCACTAGAAAACACAATAAACTTTTTGGAAGCTGGACAACTATCTTCATTTTTCAGAAACAGTGAAC
+
B?ABBFFFFFFFGGGGGGGFGCGHHHGHFHH54DDGHHHHB3FFHHBGGBGHHGGFFHHFHHH0AEE0AFHGEGDEFGHHHHG3FGHHFHFHBDGFGGGFHHHHHHHGFHHHHE3BGGGHHHBFBEG?EFEHFHHHHHFFGD4GF0FGGHBHG2BFCHFGHGHHFFFFCFGHHHBDGHHHFHHHHHFHGHHH1DGHEHEGHDB<DHHHFHCCBCHACHHFHG.C:CHHHBBFFGFF9/9FC;CFC/;BB00
@M03495:530:000000000-LYBTV:1:1111:12460:6656 1:N:0:CATCACCC+TGCTATAT
GTCAGCATGTGAGCTTTGGACTGGTTTATCAACGGCAAAATATAGATCGGAAGAGCACACGTCTGAACTCCAGTCACCATCACCCATCTCGTATGCCGTCTTCTGCTTGAAAAAAAAAAAAAAAACAAATTAGCTAGCGCTGCACAACAATTTCAATAAATACCTACAACACACGACTCTCTCACTAAATACAAATAACATTATCTAGCATCAGCGAAGAAAACACAGCATACATCAATGCTCTACACATG
+
DEECCFFFFFFFGGGGGGGGGGHHHHHHHHHHHGGGGGHHHHHHHHHHHGGGGHHHHHHHGHHHGHHHHHHGHHHHHHHHHHHHHGHFHHHGGHHHHGGGHGHHHHHHHGHHHHGGGCCC@>//<...01111/110<--.-<<0</...<1<1111101<<001<<0:0..99---..00000<<100:10:00<11:0:11<1111101<00<<---.////..9../110011:011<111111/000
@M03495:530:000000000-LYBTV:1:1111:11207:6678 1:N:0:CATCACCC+TGCTATAT
GTCAGCATGTGAGCTTTGGTCCGCCTGAGTCCCTGGTTTATCAACGGCAAAATATAGATCGGAAGAGCACACGTCTGAACTCCAGTCACCATCACCCATCTCGTATGCCGTCTTCTGCTTGAAAAAAAAAAAAACACCCCGGAGAAATCGATCGTTTCAGGATACATCGTTAAACAGGAAAGTCCGATGATACAACACTAACTCACACACTCAACTGATGAGGAGCTACAATTATCCAGAGGATCTCATGG
+
CBCCCFFFFFFFGGGGGGGGGGGGGGHHGHHGHFHHHHHGHHHHHGCFGGHHHHHGGHFHHGGFEHHHHHHHGHHHGFHFHHHFHHGHHHHHHHHHHE3BGFHGGHHGBEGGHGFHHHGHHFFHHHC@C/>//-<.>..<-----./0:;...::.;/00:/00000;....;000/.://9;00.9.9;//9///..///:/;////.:/9//////999///...////;//////;9.../////://
@M03495:530:000000000-LYBTV:1:1111:19693:6726 1:N:0:CATCACCC+TGCTATAT
GTCAGCATGTGAGCTTTGGTCCAGCCTGAGTCCCTGGTTTATCAACGGCAAAATATAGATCGGAAGAGCACACGTCTGAACTCCAGTCACCATCACCCATCTCGTATGCCGTCTTCTGCTTGAAAAAAAAAAACATATTTATACTTATTATGATAACGCCATGATTATGTGTTATCGCATAAAAGCTGGAAGTTAAATCGCAGTTAGTATGGGAAAACGCAAACAAATTAGTACTCATATACCAGTATTAG
+
CCCCCFFFFFFFGGGGGGGGGGHHHGHHHHGHHHHHHHHHHHHHHHGGGGGHHHHHHHHHHHGEFGHHHHHHHGHGHGHHHHHHHHHHHHHHHHHHHHGHFHHHGGHGHHGGGHGHHGHHHHGHHGFGCCG?///1?@11@=111111<<<F11<11><-<.0DB0000=0=/000..;C.00;0.00/.0/:00000;....:000000;/.C0./9---;9...90;000;0000000090000000:0
@M03495:530:000000000-LYBTV:1:1111:18941:6757 1:N:0:CATCACCC+TGCTATAT
GTCAGCATGTGAGCTTTGGACTCCTGACTGGTTTATCAACGGCAAAATATAGATCGGAAGAGCACACGTCTGAACTCCAGTCACCATCACCCATCTCGTATGCCGTCTTCTGCTTGAAAAAAAAAAGACTGGATCAGCCATCCCCCAGGGAAAGGTCTGGAGTGGATTGGTGGTATCTATCATATTGTTACTCCTTATAACACACTGCCCCTCAAGTGTTGTGACTCTATTTACATTGCCTTGTACAAGAC
+
CCCCCFFFFFFFGGGGGGGGGGHHHHHHHHHFGHHHHHHHGGGGGHHHHHHHHHHHGFGFHHHEGHHGHHHGHHHHHHHHGHHHHHHHHHHHF?3FGHCFGGFGE>EGFHFFHHHHAEGFGE//////2@2/22101<CA110?C.-..>.0.<0<0DC/0</<.000/.<...;0:000000000000;:00;000000;0:.;/90/;C9..0009009/;0=//;:///;;///////////9:9///
@M03495:530:000000000-LYBTV:1:1111:6471:6771 1:N:0:CATCACCC+TGCTATAT
GTCAGCATGTGAGCTTTGGATGGTTCTGGTTTATCAACGGCAAAATATAGATCGGAAGAGCACACGTCTGAACTCCAGTCACCATCACCCATCTCGTATGCCGTCTTCTGCTTGAAAAAAAAAAAAAACTGCAAAACAAGAGAACTGGAGAGGCAGGCGGACATACTAGATAAGATGTGAAATTGGAAACTAAATGTAGAGCTGACGCTGTAGATGACACGCTACTGCACAGATAATGACTCTAAAGATCT
+
CCCCBFFFFFFFGGGGGGGGGGGHHHHHGGHHHHHHHHGGGGGHHHHHHHHHHHGFGGHHHHHFHGHHHGHHHHHFHGHHHHFFGHHHHHGHHHHHGFFGHHGGGHGHHGFFHHGHHGHFCF?</<///111111F0..00000<00</.0....<:.-----0;0000:00;0;00000000000090:;000000::000000/....;000090000.-..-;900:;/;;00:00;000:00;0000
@M03495:530:000000000-LYBTV:1:1111:20218:6782 1:N:0:CATCACCC+TGCTATAT
GTCAGCATGTGAGCTTTGGACTCCTGACTGGTTTATCAACGGCAAAATATAGATCGGAAGAGCACACGTCTGAACTCCAGTCACCATCACCCATCTCGTATGCCGTCTTCTGCTTGAAAAAAAAAAAAAACTAATCCTACTTCTGATCCGGTCACCTTCTTGAGCCTAACATTGACTTAGCGTGATATCGTACCTATCAACGTCAATCTTCTATTACTGTCTCATTTTACGCAGTACTCTTTGTGTGCTAG
+
CCCCDFFFFFFFGGGGGGGGGGHHHHHHHHH5GHHHHHHHGGGGGHHHHHHHHHHHGGGGHHHHHHHGHHHGGHHFFHHHHHHGGHHHHHHHGB3GGGFFHHHHGEEFGHHHHGHHFFHHEEE@F<<>A/.<1>111=111111=1100.<<-.00<000:0;00//00/:000000000;-.9./:00.:.:.00;000/.....000;00:000000:0;000:0000.9.-.000:0:000//.0000
@M03495:530:000000000-LYBTV:1:1111:14360:6783 1:N:0:CATCACCC+TGCTATAT
GTCAGCATGTGAGCTTTGGTCCAGCCTGAGTCCTGGTTTATCAACGGCAAAATATAGATCGGAAGAGCACACGTCTGAACTCCAGTCACCATCACCCATCTCGTATGCCGTCTTCTGCTTGAAAAAAAAAAAATAAGCAAATATAGACAGAAAACTCGAGCATGGGATGACAGAGCTAGTCTGTATCTACTAGATGATGAGGCGCAAATAATAGCATCGACTGTACATTACTATGCCTCAAGCAAGACTAG
+
DDDDDFFFFFFFGGGGGGGGGGHHHGHHGHHHHHHHHHHHHHHHHGGGGGHHHHHHHHHHHGGGGHHHHHHHGHHHGHHHHHHHHHHHHHHHHHHHHGFGHHHGGHHHHGGGHGFHHHHHHGFHHHGGGC/@/01?11101111111110<1100<0....-<0../0.0000///0000:0000000000000000:0;0/;:B---000:0000009/9..:0:0;00000000;000:0;/////000
@M03495:530:000000000-LYBTV:1:1111:18656:6792 1:N:0:CATCACCC+TGCTATAT
GTCAGCATGTGAGCTTTGGAGTGAAATCTCTTGTCTTAAGGAATAAAGGAAAAAGATTCCGTCGGAGGCTCGGTGCTCTACAGGTTCAACCTTTGTACTCTATTATTGCCTCACATTCCATCTCTTGTGAAAATATATTTGATTGGCTTTTCTGCAGGTTGTTTGCCAGGACTTTCCAAGACCTCCACTAGAAAACACAATAAACTTTTTGGAAGCTGGACAACTATCTTCATTTTTCAGAAACAGTGAAC
+
CCCCCFFFFFFFGGGGGGGGGGHHHHHHHHHHHHHHHHHHGHHHHHHHHHHHHHGGHHHHHIHGGGGGGGHGGGGGFHHHHHHHHHHHHGHHHHHHHHHHHHHHHHHHHHHHHHHHHHHGHHHHHHHHHFFHHGHHHHHHHHHHHHHHHHHHHHHGHEHHFFHHHHHHHHFHHHHHHHHHGHHHHHHHHHGHHHGGHHHGHHHFHHHHHHGGFHHHHHGHHHCEGGGGHHGGGGGGFGGGGFFGGGFF0;:
@M03495:530:000000000-LYBTV:1:1111:22808:6818 1:N:0:CATCACCC+TGCTATAT
GTCAGCATGTGAGCTTTGGAGTGAAATCTCTTGTCTTAAGGAATAAAGGAAAAAGATTCCGTCGGAGGCTCGGTGCTCTACAGGTTCAACCTTTGTACTCTATTATTGCCTCACATTCCATCTCTTGTGAAAATATATTTGATTGGCTTTTCTGCAGGTTGTTTGCCAGGACTTTCCAAGACCTCCACTAGAAAACACAATAAACTTTTTGGAAGCTGGACAACTATCTTCATTCTTCAGAAACAGTGAAC
+
CCCCCFFFFFFFGGGGGGGGGGHHHHHHHHHGHHHHHHHHGHHHHHHHHHHHHHGGHIHIHIHGGGGGGHHGGGGGHHHHHHHHDGHHHHHHHHHHHHHHHHHHHHHHHHHHHHHHHHHHHHHHHHHHHHGHHHHHHHHHHHHHHGHHHHHHHHFHHHHHHGHHHHHHGHHHHHHHHHFHHHHHHHGHHHHHHGGFHGHGHGHHHHHHHHGGGHBGHHGHHHHHHGHGHHGGGGHGGHGGEFFGGGGGGG0
@M03495:530:000000000-LYBTV:1:1111:6181:6821 1:N:0:CATCACCC+TGCTATAT
GTCAGCATGTGAGCTTTGGATGGTTCTGGTTTATCAACGGCAAAATATAGATCGGAAGAGCACACGTCTGAACTCCAGTCACCATCACCCATCTCGTATGCCGTCTTCTGCTTGAAAAAAAAAAACAATAACACCTACAAATCTAATCCACATCAAACTATCGAGACATAAACATATCCCCCCAACATAACCTTACTCTAGTATCATGTATAAACTAGCACACATGTAACTTACCACACCATATACACTAT
+
DDDCDFFFFFFFGGGGGGGGGGGHHHHHHHHHHHHHHHGGGGGFHHHHHHHHHHGGGGHHHHHHHGHHHGHHHHHHHHHHHHHHHHHHHHGH3FGFGGHHHHGGGHGHHHHHHHGHHHHGGG/BB/?F2211?1/0101=?1?1111111>1111111110=...<./000=00000000..--.;;/900000;090;00000;0009000000000/00;..0000000000/00....000900:0/0
@M03495:530:000000000-LYBTV:1:1111:9411:6857 1:N:0:CATCACCC+TGCTATAT
GTCAGCATGTGAGCTTTGGAGTGAAATCTCTTGTCTTAAGGAATAAAGGAAAAAGATTCCGTCGGAGGCTCGGTGCTCTACAGGTTCAACCTTTGTACTCTATTATTGCCTCACATTCCATCTCTTGTGAAAATATATTTGATTGGCTTTTCTGCAGGTTGTTTGCCAGGACTTTCCAAGACCTCCACTAGAAAACACAATAAACTTTTTGGAAGCTGGACAACTATCCTCATTTTTCAGAAACAGTGAAC
+
CCCBCFFFFFFFGGGGGGGGGGHHHHHHHHHHHHFHHHHHHFHHHHHHHHHHHHGGHHHHHHHGGGGGGHHGGEFGGHHHHHFFHHHHFHHHHHHHHHHHHHHHHHHGHHGHHHHHHHHHHHHHHHHHGEHHHGHHHHHHHHHHFGHHHHHHHHFHHHHHHGHHHHHHGGHFFFHF?FDGHHHHGHHGHGGD=GCCGHHGHBG=GFHHHHGGHFF:GFH:GHHHHHHHGFGGGGFBFFGGG0CFB:;0CBC
@M03495:530:000000000-LYBTV:1:1111:10702:6883 1:N:0:CATCACCC+TGCTATAT
GTCAGCATGTGAGCTTTGGAGTGAAATCTCTTGTCTTAAGGAATAAAGGAAAAAGATTCCGTCGGAGGCTCGGTGCTCTACAGGTTCAACCTTTGTACTCTATTATTGCCTCACATTCCATCTCTTGTGAAAATATATTTGATTGGCTTTTCTGCAGGTTGTTTGCCAGGACTGCTCGTTATCTTCTGGAGATCCCTTCAACTTAAGGAAGTTCATTTCATTTGGAGAGGACACGCTCTCCAAGACCTCCA
+
CCCBCFFFFFFFGGGGGGGGGGHHHHHHHHHHHHHHHHHHHHHGHHHFHHHHHHGGHHHHHHHGGGGGGHHGGFDEHHGHHHHHHHHHGHHHHHHGHHHHHHHHHHHHHHHHHHHHHHHFHHHHHHHHHHFHGFGHGHHHHGHHHHFHHHHHHGHHFHHHGGHHHHHHHEHHHHHHHGFGEHHHHHHGHHHHGHHHHHHHHHHDHGGHDHHHHHHGHHHHHHGHFFCHGDHHGGGCEDGGGGGG?FBFGF/
@M03495:530:000000000-LYBTV:1:1111:21670:6901 1:N:0:CATCACCC+TGCTATAT
GTCAGCATGTGAGCTTTGGAGTGAAATCTCTTGTCTTAAGGAATAAAGGAAAAAGATTCCGTCGGAGGCTCGGTGCTCTACAGGTTCAACCTTTGTACTCTATTATTGCCTCACATTCCATCTCTTGTGAAAATATATTTGATTGGCTTTTCTGCAGGTTGTTTGCCAGGACTTTCCAAGACCTCCACTAGAAAACACAATAAACTTTTTGGAAGCTGGACAACTATCTTCATTTTTCAGAAACAGTGAAC
+
CCCCCFFFFFFFGGGGGGGGGGHHHHHHHHHHHHHHHHHHHHHHHHHHHHHHHGGGHIIIHIHGGGGGGHHGGGGGHHHHHHHHHHHHHHHHHHHHHHHHHHHHHHHHHHHHHHHHHHHHHHHHHHHHHHHHHHHHHHHHHHHHHHHHHHHHHHHHHHHHHGHHHHHHHHHHHHHHHHHHHHHHHHHHHHHHHHHHGHHGHHHDGHHHHHGGGHHHHHGGHHHGHGHHHHGGGGGGGGGGGFFGGGGGGG:
@M03495:530:000000000-LYBTV:1:1111:23238:6919 1:N:0:CATCACCC+TGCTATAT
GTCAGCATGTGAGCTTTGGAGTGAAATCTCTTGTCTTAAGGAATAAAGGAAAAAGATTCCGTCGGAGGCTCGGTGCTCTACAGGTTCAACCTTTGTACTCTATTATTGCCTCACATTCCATCTCTTGTGAAAATATATTTGATTGGCTTTTCTGCAGGTTGTTTGCCAGGACTTTCCAAGACCTCCACTAGAAAACACAATAAACTTTTTGGAAGCTGGACAACTATCTTCATTTTTCAGAAACAGTGAAC
+
AAA??F@F1@@@FGGCGD1BABFFB3FG3FGHHFGFG33GF1BBAFEDDCGFGHGFFHHFCABEEEA/AAFEEAECGDD11BGF@DDHHGFHHHHFFHFHHHGGHHH11@GGFHHHHGHFGGHHHHH>1>B>1GGFHHHHH2GGF0GBGFEDFF12FGCGGGGGFGFFHHGEHHHG?1DFHHGCGEBCBCGHG1>GEGCEG<FDHFHHHHCGFGGGGGHHHFCEHHFHHF0FGGFFFGFGGCB/FGGFFF;
@M03495:530:000000000-LYBTV:1:1111:23485:6926 1:N:0:CATCACCC+TGCTATAT
GTCAGCATGTGAGCTTTGGACTCCTGACTGGTTTATCAACGGCAAAATATAGATCGGAAGAGCACACGTCTGAACTCCAGTCACCATCACCCATCTCGTATGCCGTCTTCTGCTTGAAAAAAAAAAAAAAAAATCAATTTTATTGACTTCTCTTTACTCTCAATGCTCATATTCTCCCAACTATTCTGTATCCGTCTCAGTACATATACTAAATACTGGACTACCATCTTCATCTTTCCTCTCCATATGCA
+
DDDDDFFFFFFFGGGGGGGGGGHHHHGHHHHHHHHHHHHHGGGGGHHHHHHHHHHHGGGGHHHHHHHGHHHGHHHHHHHHHHGFHHHHHHHHGGBGHHGGHHFHGGGHGHHGHHHHAHHHHG?@@////<->-CG<00D00DD0<0==00000<000000000000000<00:00:0<//.<000000:0000...:/00<<<:000:0<00:<0<:00/.0///<0:0<000000<000<0/<0000000
@M03495:530:000000000-LYBTV:1:1111:7679:6933 1:N:0:CATCACCC+TGCTATAT
GTCAGCATGTGAGCTTTGGAGGGCAAGAAGGGGTGGTTTATCAACGGCAAAATATAGATCGGAAGAGCACACGTCTGAACTCCAGTCACCATCACCCATCTCGTATGCCGTCTTCTGCTTGAAAAAAAAAAAAAGAAGGACATAAAACATAGATGAAATCTCTTAAGTAATAACGAAAAGGAGAGTACATAAGTATGACACTGATCGTAGGTGGCGATCAACATGCACTCGTGTAGCAGGTATGAGTATTG
+
CCDCCFFFFFFFGGGGGGGGGGGGGGGHHHHGGEEGGGHHHHHHHGGGGGHHHHHHHHHHHGGGGHHHHHHHGHHHGHHHHHHHHHHHHHHHHHHHHGGBGHHGGHHHHGGGHGHHHHHHHGCHHGGFCDC><-.<./..<<0D0000.00000000000000000000:00:0....9/./.<<<0:0000000000000000:0./...00..---..0/0/00000<.:.</<000..00<000000<
@M03495:530:000000000-LYBTV:1:1111:6398:6940 1:N:0:CATCACCC+TGCTATAT
GTCAGCATGTGAGCTTTGGAGTGAAATCTCTTGTCTTAAGGAATAAAGGAAAAAGATTCCGTCGGAGGCTCGGTGCTCTACAGGTTCAACCTTTGTACTCTATTATTGCCTCACATTCCATCTCTTGTGAAAATATATTTGATTGGCTTTTCTGCAGGTTGTTTGCCAGGACTTTCCAAGACCTCCACTAGAAAACACAATAAACTTTTTGGAAGCTGGACAACTATCTTCATTTTTCAGAAACAGTGAAA
+
DCDDDFFFFFFFGGGGGGGGGGHHHHHHHHHHHHHHHHHHHHHHHHHHHHHHHHGGHIIHHIHGGGGGGHHGGGGGHHHHHHHHHHHHHHHHHHHHHHHHHHHHHHHHHHHHHHHHHHHHHHHHHHHHHGHHHHHHHHHHHFHHHHHHHHHHHHHHHHHHGGHHHHHHHHHHHHHHHHHHHHHHHHFHHHHHHHHHHHHGHHGHHHHHHHGGHHHFHFBHFFHHGGHHHHGHGGGGGGHGGFBFFGGGFG0
@M03495:530:000000000-LYBTV:1:1111:14502:6957 1:N:0:CATCACCC+TGCTATAT
GTCAGCATGTGAGCTTTGGAGTGAAATCTCTTGTCTTAAGGAATAAAGGAAAAAGATTCCGTCGGAGGCTCGGTGCTCTACAGGTTCAACCTTTGTACTCTATTATTGCCTCACATTCCATCTCTTGTGAAAATATATTTGATTGGCTTTTCTGCAGGTTGTTTGCCAGGAAGGTCGTGATTGCTGGAGCAGGTATGATATAATTCTAGGATTTGACAGATGAATAATTTACATATATATCTAACTTTGAT
+
AAABBFFFFDFFGFGGGGGGFGFFGHHHHHHGHGGHHHFFFBFGFHHHHHHHHHGAFGHHHHHGGFGGGGHGGFEFHHEHHFFGHHHHGFFFGGH@EBFFGGFFDGHFGHHHHGHHHHGHHHHHHHGFFDBGGDGGFFFGFFHHHHHFFHFBGHHBGGHGFEHGCHHHHFCGFDFFDFGFHHGHGHHHH0<FG.DGHBGGFGDHFHHHGHGGHHHHHHHBFHHFHH0<CCGG0CGHCFGBCFF;9CFFGB0
@M03495:530:000000000-LYBTV:1:1111:24557:6962 1:N:0:CATCACCC+TGCTATAT
GTCAGCATGTGAGCTTTGGAGTGAAATCTCTTGTCTTAAGGAATAAAGGAAAAAGATTCCGTCGGAGGCTCGGTGCTCTACAGGTTCAACCTTTGTACTCTATTATTGCCTCACATTCCATCTCTTGTGAAAATATATTTGATTGGCTTTTCTGCAGGTTGTTTGCCAGGACTTTCCAAGACCTCCACTAGAAAACACAATAAACTTTTTGGAAGCTGGACAACTATCTTCATTTTTCAGAAACAGTGAAC
+
ABBA3CFFFFFFGFGGGGGGGGFFFHFHHHGGHFGHHHHHHCHGGHHGHHHHHFEGHFHHHHHEGGGGDHHGEEEEHGHFEGH3GHHHGHHHHHFEGHFFHHHGHHHHHFGHFHHHFHHHHHFHFHDGF4?E3FFHHHHHHFHHHGGFFGHHFHGGFGFGFAGFHHHHFHEFHFBG?BFGHFGHHGHHHGFHFHHFHGHGHDGFDBGGFHGGHHHHHH/GHFCEGHEFHHGGFGGFFGFGF;CFFFGB0C0
@M03495:530:000000000-LYBTV:1:1111:4954:6968 1:N:0:CATCACCC+TGCTATAT
GTCAGCATGTGAGCTTTGGAGTGAAATCTCTTGTCTTAAGGAATAAAGGAAAAAGATTCCGTCGGAGGCTCGGTGCTCTACAGGTTCAACCTTTGTACTCTATTATTGCCTCACATTCCATCTCTTGTGAAAATATATTTGATTGGCTTTTCTGCAGGTTGTTTGCCAGGACTTTCCAAGACCTCCACTAGAAAACACAATAAACTTTTTGGAAGCTGGACAACTATCTTCATTTTTCAGAAACAGTGAAC
+
CCCCCFFFFFFFGGGGGGGGGGHHHHGHHHHHHHHHHHHHHHHHHHHHHGHHHHGGGIHHHHHGGGGCGHHGGGGGHHGHHHHGHHHHHHHHHHHHGHHHHHHHHHHHGHGHHHGHHGHHHHHHHHHHHBGHHGHHHHHHHBHHGGGHHHGHHGGHHGGGHGHHGHFHHHHHHHFGHHHHHHHHHHGHHHHEH1FFFHHFG=GDGHHHHHGGHFHHHHFHHFHHHHHHHHGFGGGGGGGGEFFFFGFFGG0
@M03495:530:000000000-LYBTV:1:1111:5719:6978 1:N:0:AATCACCC+TGCTATAT
GTCAGCATGTGAGCTTTGGAATTAGTAAATTCGTTGACGACAGAAGGAGCAAGATAACGACCACAGGGAGGGTGGTTTATCAACGGCAAAATATAGATCGGAAGAGCACACGTCTGAACTCCAGTCACAATCACCCATCTCGTATGCCGTCTTCTGCTTGAAAAAAAAAAAAAAACAATACACATCTACATCTTACAAATATACAAAAATATCGAACACACAACGATAGCTATAGAATCACACTAAACTTG
+
BBBBBFFFFFFFGGGGGGGCFGHFHGFFHHHHGHHHHHGFFGGHHHHHHHHHHHHHGDFGEGAGGFHF1EEE1?EEFHFHGDEGEEEE@GFGFGEDFFGFFGFAGFGFFEGGHHHGHHHHHGGHFBHHHHHHHHHHGF0FGHGGHHHHGEGEFHHHHGHHHHHHHGGG-C@?---..900/://///////////;///////;9/9...//99./.-...9..-.9..//////9/9/////9///////
@M03495:530:000000000-LYBTV:1:1111:16775:6990 1:N:0:CATCACCC+TGCTATAT
GTCAGCATGTGAGCTTTGGAGTGAAATCTCTTGTCTTAAGGAATAAAGGAAAAAGATTCCGTCGGAGGCTCGGTGCTCTACAGGTTCAACCTTTGTACTCTATTATTGCCTCACATTCCATCTCTTGTGAAAATATATTTGATTGGCTTTTCTGCAGGTTGTTTGCCAGGACTTTCCAAGACCTCCACTAGAAAACACAATAAACTTTTTGGAAGCTGGACAACTATCTTCATTTTTCAGAAACAGTGAAC
+
BABBBFFFFFFFGGGGGGBGGGFHGHHHCHHHHHHHGHHHHHHGGHHHHHHHHFEFHHFHFGHGGG?EGGHGGGGEFHHHHHFHHHHHHHHGHDHGGGHGHHGHHHHGGHHHFHGHHHEFHHHHHHGHHHHHHHHFGHHHHFFHHHEFHHHFFHHHGHHHGAHHHHHHHHHEHFGGFGGHHFGHHGHHFHFHH1>FGGEEGDDGGFHHGHGGGHHFHHHHHFGGHGHHHGGGFGFBFFGGF9/FFFFGFF0
@M03495:530:000000000-LYBTV:1:1111:4995:7000 1:N:0:CATCACCC+TGCTATAT
GTCAGCATGTGAGCTTTGGAGGAGCAAGATAACGACCACAGGGAGGGTGGTTTATCAACGGCAAAATATAGATCGGAAGAGCACACGTCTGAACTCCAGTCACCATCACCCATGTCGTATGCCGTCTTCTGCTTGAAAAAACATAAAAATTGGTTGAAATTTTTTTAATAAACACGACAAGTTGATGAATTAGGCTTGTTGTTCCAATATATTTGGGATAAACATGAGCTCGTGTGGCAGGAAAGATCTTT
+
AAA?ABFDFFFFFFGGFGGGBE?2AA44BFBH42222AB22AF2220BFGEFAFAAG5B10>EEH23F4F@GF@C1BFEE11BGGHG?G0/3BG43333?B?D?DD?3F0FFG0B2/CCG021/?/0/@F111@10@1F0//?11F111>1>C1..>=<FGBF0--.;0;;GCBCEG?C??0990BBBC0;FB0/;/-:0./.0;;FFB0C00000.9B.///9F/9///9.-99A.AF.-.9/.//////
@M03495:530:000000000-LYBTV:1:1111:6392:7015 1:N:0:CATCACCC+TGCTATAT
GTCAGCATGTGAGCTTTGGAGTGAAATCTCTTGTCTTAAGGAATAAAGGAAAAAGATTCCGTCGGAGGCTCGGTGCTCTACAGGTTCAACCTTTGTACTCTATTATTGCCTCACATTCCATCTCTTGTGAAAATATATTTGATTGGCTTTTCTGCAGGTTGTTTGCCAGGACAGGTCGTGATTGCTGGAGCAGGTATGATATAATTCTAGGATTTGACAGATGAATAATTTACATATATATCTAACTTTGA
+
CBCCDFFFFFFFGGGGGGGGGGHHHHHHHHHHHHHHHHHHHHHHHHHHHHHHHHGGHIHIHHHGGGGGGHHGGGGGHHHHHHGHHHHHHHHHHHHHHHHHHHHHHHHHHHHHHGGHHHHHHHHHHHHHHHHHHHHHHHHHHFHHHHGHHHHHHHFGHGHHHGHHHHHHGHEHHGFGHEFGGHHHGHHHGHHHHHHHHHFHHHHGFHHHHHHHHHHHHFHGHHHG<<<CFHHGHGHHGFGGGGFFGGGGGG0
@M03495:530:000000000-LYBTV:1:1111:13188:7036 1:N:0:CATCACCC+TGCTATAT
GTCAGCATGTGAGCTTTGGAGGGCAAGAAGTGGTTGTGACATTGTTATGGCAGCTAGAGCCAACAATTACCTTAAATTCCAAAAACAACATACTCCTCCTTTGGAATTAGTAAATTCGTTGACGACAGAAGGAGCAAGATAACGACCACAGGGAGGGTGGTTTATCAACGGCAAAATATAGATCGGAAGAGCACACGTCTGAACTCCAGTCACCATCACCCATCTCGTATGCCGTCTTCTGCTTGAAAAAA
+
EEDEDFFFFFFFGGGGGGGGGGGGGGGHHHHHHHGGEGHHHHHHHHHHHHHHGGHHGHHHHHHGGHHHHHHHHHHHHHHHHHHHHGHHHHHHHGHHHHHGHHHHFHGHHGHHHHHHHGHHHHHGEFGGHHGHGHHHHHHHHHGGFGGGHHHHGEGGG?FGAFHGHHHFHGGGGGHHEHHHHHGHHGGGGGHHGHGFG.EFGCCCBCFFFFGG:FFFGGFGGE//1<A<DFFFFFABFFFBFFFFF.BFBAB
@M03495:530:000000000-LYBTV:1:1111:26986:7045 1:N:0:CATCACCC+TGCTATAT
GTCAGCATGTGAGCTTTGGAGGGTGGTTTATCAACGGCAAAATATAGATCGGAAGAGCACACGTCTGAACTCCAGTCACCATCACCCATCTCGTATGCCGTCTTCTGCTTGAAAAAAAAAAATTCAGGGTACTAATACCATCTACGCATACCCTTGCTCGACTGTGTTTTTTCATTGCACTCATGCCATATTTCCCTCTCATCTTCATTCACCTGCAACTCCTACTATCTTCTATTTCGCAGATCGACTCG
+
BAABBFFFFFFFGGGGGGGGGGGBFEEFHHHHFHGGCEGGFHHFHHHHHHHGGGGHHHHHGHGHHGGHHFHHGGGDFGHHHHHBGHGFFG3FE?EGHGHGAECEGFHH4EGFHGHHEGG///011?1?0?0G?=1?111<11=11.<.<.0/<0//00=.-:;C000/;/::/0;00090://000;000;00000;///00000;900;00;0/;/0;90000;;00;000;;0;00/...-0:..-...
@M03495:530:000000000-LYBTV:1:1111:7302:7050 1:N:0:CATCACCC+TGCTATAT
GTCAGCATGTGAGCTTTGGAATTAGTAAATTCGTTGACGACAGAAGGAGCAAGATAACGACCACAGGGAGGGTGGTTTATCAACGGCAAAATATAGATCGGAAGAGCACACGTCTGAACTCCAGTCACCATCACCCATCTCGTATGCCGTCTTCTGCTTGAAAAAAAAAAAAAAAAGATATGATGAATAGAAACATGGAATACAACTAGTGGAGCAAGAGAATAGTAGGCGAATCATCGATGCGGAGCAGG
+
AAAABFFFFFFFGGGGGGGGGGHHHHHHGHHHGFGHHHGFGGGHHHHHGHHHHGHHHHGGGGGHHHHGEGGGBFE?FFHHHHFFFGGGGFHGHHHHHHHHGEFFHHHHHHHGHHHGHHHHHHHHGHHHHHHHHHHHGGGGHGFDHHGHGEGGGHGFHHHHHHHEHGG:A-9--9--..//////99////9/;//9/.//;//9/;///99./.../....//////9/;---9./////./.-----./.
@M03495:530:000000000-LYBTV:1:1111:11677:7055 1:N:0:CATCACCC+TGCTATAT
GTCAGCATGTGAGCTTTGGTCCAGCCTGAGTCCTGGTTTATCAACGGCAAAATATAGATCGGAAGAGCACACGTCTGAACTCCAGTCACCATCACCCATCTCGTATGCCGTCTTCTGCTTGAAAAAAAAAAAACAAATAGAGTGCAGGAACGGCAGATGGACTTCCATGCGCACTATCACAACATCACGATATACGCACGAACACTAAACACGCAGGACGTCGACTGTCACGGAAATCACACTGATGCACC
+
CCCCCFFFFFFFGGGGGGGGGGHHHGHHAGGHHHHHHHHHHHHHHGGGGGHHHHHFHHHHHGGGGHHHHHHHGHHHGHHHHHHGGGHHHHHHHHHHHGC3GHHGGHGHHGGGFGHHGHHGHCBGHHGGGG<///??0111F1111110.00..---<<00C:0:0:00;0..---000;B0099/00;...;-;0..9--;.:;/;/00009.---;..-.9---..0900..-.-00000;/0000099/
@M03495:530:000000000-LYBTV:1:1111:23973:7069 1:N:0:CATCACCC+TGCTATAT
GTCAGCATGTGAGCTTTGGAGTGAAATCTCTTGTCTTAAGGAATAAAGGAAAAAGATTCCGTCGGAGGCTCGGTGCTCTACAGGTTCAACCTTTGTACTCTATTATTGCCTCACATTCCATCTCTTGTGAAAATATATTTGATTGGCTTTTCTGCAGGTTGTTTGCCAGGACTTTCCAAGACCTCCACTAGAAAACACAATAAACTTTTTGGAAGCTGGACATCTATCTTCATTTTTCAGAAACAGTGAAC
+
3ABB?CFFB@DFBGGGGBFGGGHHHFHHHGFGFBFGGFGHHGHHHFHHFH3FFFGEHFHHHFG0AEEEEGHGC??EGHHHHH3GGGHFHHFHHGE@GHHHHFHFHHHHHHHHFAGHHH44FFHHHFHHFHFEFGDGFFBGFHFFH0B1CGHFHHFHHF@GF<GG0FGGGHHCGCBF?DG1FGBFG.<>GGF1F1>GHFHEGGBGHHDGFH?-GBGHHH/:CG00;0CGFCCBBFBC0/0;B0/;:F0F9F:
@M03495:530:000000000-LYBTV:1:1111:10822:7073 1:N:0:CATCACCC+TGCTATAT
GTCAGCATGTGAGCTTTGGAGTGAAATCTCTTGTCTTAAGGAATAAAGGAAAAAGATTCCGTCGGAGGCTCGGTGCTCTACAGGTTCAACCTTTGTACTCTATTATTGCCTCACATTCCATCTCTTGTGAAAATATATTTGATTGGCTTTTCTGCAGGTTGTTTGCCAGGACTTTCCAAGACCTCCACTAGAAAACACAATAAACTTTTTGGAAGCTGGACAACTATCTTCATTTTTCAGAAACAGTGAAC
+
CCCCCFFFFFFFGGGGGGGGFGHHHHHHHHHHHHHHHHHHHHHHHHHHHHHHHHGGHIHHHHHGGGGGGHHGGGGGHHHHHHHHHHHHHHHHHHHHHHHHHHHHHHHHHHHHHHHHHHHHHHHHHHHHHHHHHHHHHHHHHFHHHHHHHHHHHHHHHHHHHGHHHHHHHHGHHHHHHHHHHHHHHHHHHHHHHHHHHHHGHGFHHHHHHHGGHHGEHHHEHHHHHHHHHHGGGGGGGGGGGGFGGGGGGG0
@M03495:530:000000000-LYBTV:1:1111:12180:7088 1:N:0:CATCACCC+TGCTATAT
GTCAGCATGTGAGCTTTGGAGTGAAATCTCTTGTCTTAAGGAATAAAGGAAAAAGATTCCGTCGGAGGCTCGGTGCTCTACAGGTTCAACCTTTGTACTCTATTATTGCCTCACATTCCATCTCTTGTGAAAATATATTTGATTGGCTTTTCTGCAGGTTGTTTGCCAGGACTTTCCAAGACCTCCACTAGAAAACACAATAAACTTTTTGGAAGCTGGACAACTATCTTCATTTTTCAGAAACAGTGAAC
+
DCDDDFFFFFFFGGGGGGGGGGHHHHHHHHHHHHHHHHHHHHHHHHHHHHHHHHGGHIHHHHHGGGGGGHHGGGGGHHHHHHHHHHHHHHHHHHHHGHHHHHHHHHHHHHHHHHHHHHHHHHHHHHHHHHHHHGHHHHHHHHHHHHHHHHHHHHHHGHHHHFHHHHHHHHGHHHHHHGHHHHHHHHHHHHGGGHHHGHHGHFHHHHHHHHGGFHHHGHGHHHHFHHHHGHGGGGGGGGGHG0BFGFBFGGB
@M03495:530:000000000-LYBTV:1:1111:23942:7132 1:N:0:CATCACCC+TGCTATAT
GTCAGCATGTGAGCTTTGGACTCCTGACTGGATTATCAACGGCAAAATATAGATCGGAAGAGCACACGTCTGAACTCCCGTCACCATCACCCATCTCGTATGCCGTCTTCTGCTTGAATAAAAAAAATAGGGATGGATACCAGACATGTTTAAAACTCACCAATAATGTATTTACTTTTTATTCGACAATGCCCCAAAACCACAAAACATACATGTCACCACCATCATTCTAACATCCAATTATGTTTGAA
+
AAAAA1DFFFFFBCGGGGCGEG1B1GFG1FG011B33F2GEEGGEAGGH2GFB2AGG?F/FCFHHHF/FABFEBF1GH/BFF/?@FGED@00/00@B>>/B02F//>B/B>F1EB1<12>BB11/</011100@//0121111?/01<F111<??11111<><111<1>1<1110=000<.000/0<.:;0/0/.;....;......9.000900;90;90:.90/0000;;00;00//////////////
@M03495:530:000000000-LYBTV:1:1111:6878:7133 1:N:0:CATCACCC+TGCTATAT
GTCAGCATGTGAGCTTTGGAGTGAAATCTCTTGTCTTAAGGAATAAAGGAAAAAGATTCCGTCGGAGGCTCGGTGCTCTACAGGTTCAACCTTTGTACTCTATTATTGCCTCACATTCCATCTCTTGTGAAAATATATTTGATTGGCTTTTCTGCAGGTTGTTTGCCAGGACTTTCCAAGACCTCCACTAGAAAACACAATAAACTTTTTGGAAGCTGGACAACTATCTTCATTTTTCAGAAACAGTGAAC
+
BBBBBFFFFFFFGGGGGGGGGGHHHHHHHHHHHGHHHHHHFFHHHHBG3GHHGHGGHHHGHHHCEFFEGHHGGEFFFHHHEHBFGHHHHGFGHHHEHHHHHHHHHHHGHHGHHHHHGHHHFHHHHGHHGHBFGFHHHGHHH?EHDFGGGHHHHHHHGFHGHGHHFHHHHHGHHFFGHFHHHEHHHHHHHHHHBDGFHHAEHHHHFFGHFHGGHHHHHFHFHHHFHEHHHHEFGF;BGFGGEGBFFFFFFG0
@M03495:530:000000000-LYBTV:1:1111:23518:7137 1:N:0:CATCACCC+TGCTATAT
GTCAGCATGTGAGCTTTGGAGTGAAATCTCTTGTCTTAAGGAATAAAGGAAAAAGATTCCGTCGGAGGCTCGGTGCTCTACAGGTTCAACCTTTGTACTCTATTATTGCCTCACATTCCATCTCTTGTGAAAATATATTTGATTGGCTTTTCTGCAGGTTGTTTGCCAGGAGTCGTGATTGCTGGAGCAGGTATGATATAATTCTAGGATTTGACAGATGAATAATTTACATATATATCTAACTTTGATAG
+
CCCCCFFFFFFFGGGGGGGGGGHHHHHHHHHGHHHHHHHHHHHHHHHHHHHHHHGGHHIHHHHGGGGGGHHGGGFGHHHHHHHFHFHHHHHHHHHHHHHHHHHHHHHHHHHHHHHHHHHHHHHHHHHHHH4FGGHHHHHHHHHHHHHHHHHHHHHFGHHHHFHHGHHHHHFFHHGFGHHHHHHHHHGGHHHFGHC=GBGGHHHHHHHGFHHGGGGHGHHHG<CGHHHGHHFHHHHHHHHGGBBFGGBFGG;
@M03495:530:000000000-LYBTV:1:1111:21078:7142 1:N:0:CATCACCC+TGCTATAT
GTCAGCATGTGAGCTTTGGAATTAGTAAATTCGTTGACGACAGAAGGAGCAAGATAACGACCACAGGGAGGGTGGTTTATCAACGGCAAAATATAGATCGGAAGAGCACACGTCTGAACTCCAGTCACCATCACCCATCTCGTATGCCGTCTTCTGCTTGAAAAAAAAAAAGAGACGATCACCCCCATCCTGCCCTGTGCATAGAAACTCATCGTAGCAGCGATCGTCACGCTAATTGCACAATCTTATCT
+
CCCDCFFFFFFFGGGGGGGGGGHHHHHHHHHHGGGHGHGFGGGHHHHHHHHHHHHHHGGGGGGHHHHGGGGGBFEBFHHHHHGHFGGGGHHHHHHHHHHHGGGGHHHHHHHGHHHGHHHHHHHHGHHHHHHHHHHHG11?GHGGHHHFGC@HFHGGHFHHHHHHGGCC-A<.<///.9..<//.-<9//.000.9:.001:11<<11/10:110....1</--..-/......9.11111<1/001<1:1<
@M03495:530:000000000-LYBTV:1:1111:23978:7157 1:N:0:CATCACCC+TGCTATAT
GTCAGCATGTGAGCTTTGGAGTGAAATCTCTTGTCTTAAGGAATAAAGGAAAAAGATTCCGTCGGAGGCTCGGTGCTCTACAGGTTCAACCTTTGTACTCTATTATTGCCTCACATTCCATCTCTTGTGAAAATATATTTGATTGGCTTTTCTGCAGGTTGTTTGCCAGGACTTTCCAAGACCTCCACTAGAAAACACAATAAACTTTTTGGAAGCTGGACAACTATCTTCATTTTTCAGAAACAGTGAAC
+
DDDDDFFFFFFFGGGGGGGGGGHHHHHHHHHHHHHHHHHHHHHHHHHHHHHHHHGGHIHIHHHGGGGGGHHGGGGGHHHHHHHHHHHHHHHHHHHHHHHHHHHHHHHHHHHHHHHHHHHHHHHHHHHHHHHHHHHHHHHHHHHHHHHHHHHHHHHFFHHHHGHHHHHHHHHHHHHHHHGHGHHHHHFHHFHBGHGHHHHEGDGGHHHHHHGGGHFEGHHHGGGHHFHHHHGGGGHHGGGGGCFGGGGG0:0
@M03495:530:000000000-LYBTV:1:1111:7825:7166 1:N:0:CATCACCC+TGCTATAT
GTCAGCATGTGAGCTTTGGTCCAGCCTGAGTCCCTGGTTTATCAACGGCAAAATATAGATCGGAAGAGCACACGTCTGAACTCCAGTCACCATCACCCATCTCGTATGCCGTCTTCTGCTTGAAAAAAAAACAGAAGCTGATAAGCCCACAGGGCTGGCGGAAATCACGCCTGAGAGGGGATATTCTCACATATCATGAAGAACTCCGATAGAGAAGGGCAGTATACGGGGGTCCAATGATGTGGTGTACG
+
ABAA@FFFFFFFFGGGGGGGFGGFHGFHEGGHGFHHHGHHHHHGEHGGGGEGHHHHHHHHHHG1FGHHHHFGHGHHHGDGHEG@GHHFHFHFHHHHHFFB33BB?13?4FE/EEFFHBHHGF0FBGF//@///@@2<11<1111?11?//.0>..<<..<----00</.....//0/..-../00000;000:900000000//9C0.-.-./:///..:../////.;--9-:.//9/////;/..;//.
@M03495:530:000000000-LYBTV:1:1111:20404:7183 1:N:0:CATCACCC+TGCTATAT
GTCAGCATGTGAGCTTTGGAGTGAAATCTCTTGTCTTAAGGAATAAAGGAAAAAGATTCCGTCGGAGGCTCGGTGCTCTACAGGTTCAACCTTTGTACTCTATTATTGCCTCACATTCCATCTCTTGTGAAAATATATTTGATTGGCTTTTCTGCAGGTTGTTTGCCAGGACTTTCCAAGACCTCCACTAGAAAACACAATAAACTTTTTGGAAGCTGGACAACTATCTTCATTTTTCAGAAACAGTGAAC
+
CBCABFFFFFFFGGGGGGGGGGHHHHHHHHHHHHHHHHHHHHHHHHHHHHHHHHGGHIIHHHHGGGGGGHHGGGGGHHHHHHHHHHHHHHHHHHHHHHHHHHHHHHHHHHHHHHHHHHHHHHHHHHHHHHHHHHHHHHHHHHHHHHHHHHHHHHHHHHHHHGHHHHHHHHHHHHHHHHHHHHGHHHHHHHGHGHHHHHHGHHHBGHHHHHGGHHHHHHCGHHHHHHHHHGGGGGGGGGGGGGBFFGGGGG0
@M03495:530:000000000-LYBTV:1:1111:6582:7192 1:N:0:CATCACCC+TGCTATAT
GTCAGCATGTGAGCTTTGGTCCAGCCTGAGTCCTGGTTTATCAACGGCAAAATATAGATCGGAAGAGCACACGTCTGAACTCCAGTCACCATCACCCCATCTCGTATGCCGTCTTCTGCTTGAAAAAAAAAAAACGACCAGTCCTGATTTCTTAAACTGTGTTATATATAAATAATAATACACATGCACAACAAAGATCATCAAATATTACTCAATTGTCGTCTTATCATGTTAGTACGACCACACGTGCG
+
BABCCFFFFFFFGGGGGGGGGGHHHGHHFGGHHHHHHHHHHHHHHGGGGGHHHHHHHHHHHGGGGHHHHHHHGHHHGGHHHHFHHHHHHHHHHHHHHGGHGHHGFGHGFHFFGHGHHHHHHH0?GFHGFGC?///->-<>01>>00=00=00=00=<00=00/0;00000:00;0;000:00:000000;;..../;00000000000000000/9000;.....///9/////:///...--.;.-...-
@M03495:530:000000000-LYBTV:1:1111:11730:7197 1:N:0:CATCACCC+TGCTATAT
GTCAGCATGTGAGCTTTGGAGTGAAATCTCTTGTCTTAAGGAATAAAGGAAAAAGATTCCGTCGGAGGCTCGGTGCTCTACAGGTTCAACCTTTGTACTCTATTATTGCCTCACATTCCATCTCTTGTGAAAATATATTTGATTGGCTTTTCTGCAGGTTGTTTGCCAGGACTTTCCAAGACCTCCACTAGAAAACACAATAAACTTTTTGGAAGCTGGACAACTATCTTCATTTTTCAGAAACAGTGAAC
+
CDDCCFFFFFFFGGGGGGGGGGHHHHHHHHHHHHHHHGHHHHHHHHHHHHHHHHGGHHHHHHHGGGGGGHHGGGGGHHHHHHHHHHHHHHHHHHHHHHHHHHHHHHHHHHHHHHHHHHHHHHHHHHHHHHHHFHHHHHHHHEHHHHHHHHHHHHGHHHHHHGHHHHHHHHHHHHHHHHGHGHHHHHHHHHHHGHFHHGGEHFHGHHHHHGGGHHHHHHHFHHHGHHHHHHGGGGGHGGGGG:FGGFFFGF0
@M03495:530:000000000-LYBTV:1:1111:23785:7199 1:N:0:CATCACCC+TGCTATAT
GTCAGCATGTGAGCTTTGGAATTAGTAAATTCGGTGACGACAGAAGGAGCAAGATAACGACCACAGGGAGGGTGGTTTATCAACGGCAAAATATAGATCGGAAGAGCACACGTCTGAACTCCAGTCACCATCACCCATCTCGTATGCGGTCTTCTGCTTGAAAAAAAAACAATACATCCAATAACTTCACATTAACAGAGACACACTCATCCAGAACGTGGGAATCAGCCTTATTGCCGACGACATACATA
+
AAAA?FDBF@DFE1FCE1GGGGGFF33DFFDAF0AA01A0AA0F11CEGHHCG0AE11AFEE///BE/FCEEEFEEFHG1ED20///>EHHHE2222GF/E//EBFG1C<G@F/0FDFFFHGG1>1<@GBF11<00FCC1<CF/0GG/><-<1>1111><.<DD.<:--...00/;00;0099000009000;99090////;/;./99B/////;-;9----:-;////-/////9/9-9----;///;/
@M03495:530:000000000-LYBTV:1:1111:5147:7203 1:N:0:CATCACCC+TGCTATAT
GTCAGCATGTGAGCTTTGGAGTGAAATCTCTTGTCTTAAGGAATAAAGGAAAAAGATTCCGTCGGAGGCTCGGTGCTCTACAGGTTCAACCTTTGTACTCTATTATTGCCTCACATTCCATCTCTTGTGAAAATATATTTGATTGGCTTTTCTGCAGGTTGTTTGCCAGGTCAGGTCGTGATTGCTGGAGCAGGTATGATATAATTCTAGGATTTGACAGATGAATAATTTACATATATATCTAACTTTGA
+
AAAAAFFFFFFFGGGGGGGGGGHHHHHHHHHHHGHHHHHHHHHHHHHHHHHHHHGGHIHHHHGGGGGGGHHGGFEEFHHHHHHGHHHHHHHHHHHHGHHHHHHHHHHHFGGHHHHHHHHHHHHHHHHHHHFHFGHGGHHHHFHHHGHGGFHHHGDBFHHHHGHHHHHGGGHHHHHHHE@EHHHHHHHHHHHGHHHHHHGHHHHHGHGHHHHGHHGFHHGHHHHC;G:CFGCGHHHGHHGGGFGFFGGGGG0
@M03495:530:000000000-LYBTV:1:1111:9161:7212 1:N:0:CATCACCC+TGCTATAT
GTCAGCATGTGAGCTTTGGAGTGAAATCTCTTGTCTTAAGGAATAAAGGAAAAAGATTCCGTCGGAGGCTCGGTGCTCTACAGGTTCAACCTTTGTACTCTATTATTGCCTCACATTCCATCTCTTGTGAAAATATATTTGATTGGCTTTTCTGCAGGTTGTTTGCCAGGAAGACCTCCACTAGAAAACACAATAAACTTTTTGGAAGCTGGACAACTATCTTCATTTTTCAGAAACAGTGAACAACCCAC
+
CCCCBFFFFFFFGGGGGGGGGGGHHHHHHHHHHFHHHHHHHGHGHHHHHHHHHHGGHHHHHHHGGGGEFHHGGGGGHHHHHHHHHHHHHHHHHGHHHHHHHHHHHHHHHHHHGHHHHHHHHHHHHHHHHHHHGHHHHHFHHHHHHHHHHHHHHHHHHHHHHDHHHHHHHHHHHHHHEHGHGGHFHHHHHHHGCGBDGHHHHHHGCGHHHHHHGGGGEG/GFHHHHGCGGHFGGGFGGGGFFFGGGGGFGE;
@M03495:530:000000000-LYBTV:1:1111:8393:7224 1:N:0:CATCACCC+TGCTATAT
GTCAGCATGTGAGCTTTGGTCCAGCCTGAGTCCTCTGGTTTATCAACGGCAAAATATAGATCGGAAGAGCACACGTCTGAACTCCAGTCACCATCACCCATCTCGTATGCCGTCTTCTGCTTGAAAAAAAAAAAAAAAAAAAAGCACGGCCATGCACGTCTAAAGATGGCAAATTAACTCCTCGCATCACACATCAATACAAAATAGCAATGCGACATACTAGATGCATTTAGGTTATCTATGTCTTATGA
+
DCEEEFFFFFFFGGGGGGGGGGHHHGHHHHHHHHHHHHHHHHHHHHHGGGGGHHHHHHHHHHHGGGGHHHHHHHGGHHGHHHHHHHHHHHHHHHHHHHHGHHHHHGGHHHHGGGHGHHHHHHHHHHHHGGCDB@>-<-<---<..0/-9--</0000.../91101010//0.11011<1:0/.--.<000<.000<1:00<0<000111<00..--.101110110011<110111<<1111:11:1B11
@M03495:530:000000000-LYBTV:1:1111:5176:7227 1:N:0:CATCACCC+TGCTATAT
GTCAGCATGTGAGCTTTGGTCCAGCCTGAGTCCTGGTTTATCAACGGCAAAATATAGATCGGAAGAGCACACGTCTGAACTCCAGTCACCATCACCCATCTCGTATGCCGTCTTCTGCTTGAAAAAAAAAAAATATATTGGATACAATCAAATGAAGTGTTAATGATAGTCAAGTATAAGCATGTTAGAAAAGATATACAAAGAGTATAGTACGTGTTAAATAAACAATTGACTACTAAATCTGATCTAGA
+
CCCBCFFFFFFFGGGGGGGGGGHHHGHHHHHHHHHHHHHHHHHHBEEGGGHHHHHHGGHHHGGGFHHGHHHHGHHHGHGHHHHEGHHHHHHHHHHHHGHCGHHGGHHHHGGGHGHHGHHHHGCFHGFGC/CC/=1=1?11?1<1111=1<111111110=11111111<111=01<<11101101<11111:/.01:11100/:/<1111111.///.111<11101.0101111/111011111111111
@M03495:530:000000000-LYBTV:1:1111:24639:7266 1:N:0:CATCACCC+TGCTATAT
GTCAGCATGTGAGCTTTGGAGTGAAATCTCTTGTCTTAAGGAATAAAGGAAAAAGATTCCGTCGGAGGCTCGGTGCTCTACAGGTTCAACCTTTGTACTCTATTATTGCCTCACATTCCATCTCTTGTGAAAATATATTTGATTGGCTTTTCTGCAGGTTGTTTGCCAGGACTTTCCAAGACCTCCACTAGAAAACACAATAAACTTTTTGGAAGCTGGACAACTATCTTCATTTTTCAGAAACAGTGAAC
+
BBBBBFFFFFFFGGGGGGFGGGCHHHHHHHGHFHGHHGHFFHHHGGGHEFHHHHGGHHHHHHHFGGGGGHHGEGGGFHEHFHGHHFHHEFHHHGHHGHHHHHHHHHGGHHHHHHHHHHGHHHHGHHHHHHHHGHHHGHHHHHHHHAGBGHHHHHHHHGHFHGHHHEFGHEHGFHHHDBGHGHFHHEHHGF1>FGFHEFEGFHGGHHHHGHFGHEFHFHCFCBGHHEFHHFFGGGGGEFE0C9BFGF;CFB0
@M03495:530:000000000-LYBTV:1:1111:17213:7271 1:N:0:CATCACCC+TGCTATAT
GTCAGCATGTGAGCTTTGGACTCCTGACTGGTTTATCAACGGCAAAATATAGATCGGAAGAGCACACGTCTGAACTCCAGTCACCATCACCCATCTCGTATGCCGTCTTCTGCTTGAAAAAAAAAAAAAAACAAACTACCAAACTCGTACGCTCGTATGCACTTACAATATATCGTACTCTATGTCATCGAGATAACTCAGACAAAAACTGTCGTTCGCTCATGTCCTTGTGATCCAATGTACCTTGACAT
+
DCDDDFFFFFFFGGGGGGGGGGHHHHHHHHHGHHHHHHHHGGGGGHHHHHHHHHHHGGGGHHHHHHHGHHHGGHHHHHHHHHHGHHHHHHHHGHHHHHFGHHHHGFEHGHHHHHHHHHHHHGEGC<<></-.>.0.110<00..00.<..-...--.:/00:000000000000./..99;00;000000/..9900000900;//...:0;0.....;...009000000000000::000009000000
@M03495:530:000000000-LYBTV:1:1111:18471:7273 1:N:0:CATCACCC+TGCTATAT
GTCAGCATGTGAGCTTTGGTCCGCCTGAGTCCCTGGTTTATCAACGGCAAAATATAGATCGGAAGAGCACACGTCTGAACTCCAGTCACCATCACCCATCTCGTATGCCGTCTTCTGCTTGAAAAAAAAAAAAAAAGAAACCTATCACGATAACTTACATCACAACACACTATAGTAAATTAGTATTTATATTCTTCTGTGTATCCTGCGAGCTAAATCGTCTATTATGTCGACTGTGACTCAATACTCTT
+
EEEEEFFFFFFFGGGGGGGGGGGGGGHHHHHHHHHHHHHHHHHHHGGGGGHHHHHHHHHHHGGGGHHHHHHHGHHHGHHHHHHHHHHHHHHHHHHHHGHFGHHGGHHHHGGGHGHHHHHHFHHHHHGGGGF<>---.<.//./01011.....01101111<000.....//11111111100111<1:<111111111<111111100----.0:11<.<9..1111:11..<9.011111001101<11
@M03495:530:000000000-LYBTV:1:1111:16404:7299 1:N:0:CATCACCC+TGCTATAT
GTCAGCATGTGAGCTTTGGACCCTGACTGGTTTATCAACGGCAAAATATAGATCGGAAGAGCACACGTCTGAACTCCAGTCACCATCACCCATCTCGTATGCCGTCTTCTGCTTGAAAAAAAAAAAAAAAAACAAAATAAATCACGTGCATAATTCAATACAATCCAACTAGTGAATGCAGAACATGAGTTAACTCTATAATTGAACACATAGCCGTATGACGCATACCTATTGCTACACAGATGAGCGAC
+
DDDDDFFFFFFFGGGGGGGGGGGHHHHHHHHHHHHHHHHGGGGGHHHHHHHHHHHGGGGHHHHHHHGHHHGHHHHHHHHHHHHHHHHHHHHGH3GGHGGHHHHGGGHGHHGHHHHHHHHHGGFGD><>/-<-.<...00<00=00...:.0000000000:0000/00</<00000<00000/:/00:0000:00000000000<000/.00000..<./00..-..0/000000:000/0.000000---
@M03495:530:000000000-LYBTV:1:1111:10249:7300 1:N:0:CATCACCC+TGCTATAT
GTCAGCATGTGAGCTTTGGAATTAGTAAATTCGTTGACGACAGAAGGAGCAAGATAACGACCACAGGGAGGGTGGTTTATCAACGGCAAAATATAGATCGGAAGAGCACACGTCTGAACTCCAGTCACCATCACCCATCTCGTATGCCGTCTTCTGCTTGAAAAAAAAAAAAAAACACGTGACATAAACAAACAACACTGTATCGAACGCGAAGAGAAGTAAGCACACCTCATATTATAGCATGTCACGTT
+
DEEDEFFFFFFFGGGGGGGGGGHHHHHHHHHHGHHHHHGGGGGHHHHHHHHHHHHGHHGGGGGHHHHGGGGG>FEEFHHHHHGFFGGGGHHHHHHHHHHHGGGGHHHHHHHGHGHGHHHGHHGHHFHHHHHHHHHHGHBGHHFFHHHHGEGHGHHHHHHHGHHHHGGFCG<<--<........1111<01.......<<0<111../.-.9---.</0/111:01//../.:<11111111110<11<...
@M03495:530:000000000-LYBTV:1:1111:17076:7338 1:N:0:CATCACCC+TGCTATAT
GTCAGCATGTGAGCTTTGGTCCAGCCTGAGTCCTCTGGTTTATCAACGGCAAAATATAGATCGGAAGAGCACACGTCTGAACTCCAGTCACCATCACCCATCTCGTATGCCGTCTTCTGCTTGAAAAAAAAAAAAAAAAACTAACAATAATAGTATTATAATGAGAATAAGACTAAACGTACGGTAGTCTTACTAAATCTATTGATTACACTGCAGAACTAGGACTAGCTGGCTATCAAAGTGACTTCTCT
+
DDDCDFFFFFFFGGGGGGGGGGHHHGHHGHHHHHHHHHHHHHHHHHHGGGGGHHHHHHHHHHHGGGGHHHHHHHGGHHGHHHHHHHHHHHHHHHHHHHHGHBGGHGGGHHHGGGHGHHHHHHFGHHHHGGGCG/<-><--.0<0<0:0000:00<00000000000<<00<<000000...<-.:..0000000000000<000000<0000<000:/<000/00//0/00/./0:/:<0000000:000:
@M03495:530:000000000-LYBTV:1:1111:7375:7369 1:N:0:CATCACCC+TGCTATAT
GTCAGCATGTGAGCTTTGGAGTGAAATCTCTTGTCTTAAGGAATAAAGGAAAAAGATTCCGTCGGAGGCTCGGTGCTCTACAGGTTCAACCTTTGTACTCTATTATTGCCTCACATTCCATCTCTTGTGAAAATATATTTGATTGGCTTTTCTGCAGGTTGTTTGCCAGGACTTTCCAAGACCTCCACTAGAAAACACAATAAACTTTTTGGAAGCTGGACAACTATCTTCATTTTTCAGAAACAGTGAAC
+
BABCCFFFFFFFGGGGGFGGGGHHHHHHHHHHHHHHHHHHHHHGHHHHHHHHHHGGHHHHHHHCGGGGGHGGGEFEHHHHHHHHHHHHHHHHHHHHHHHHHGHHGHHHHHHHGGHHHHHHHHHHHHHHHHGHGHHHHHHHHHHHHHHHHHHHHHHHHHHHHGHHHHHHHGHHHHHHHFFHHHHHHHHHHHHGGHHHGHHGHHHHGHHHHHGGFHFHGHHHGGGEHFHGHHGGGGGGGGGGFFFFGGGGGG0
@M03495:530:000000000-LYBTV:1:1111:21653:7372 1:N:0:CATCACCC+TGCTATAT
GTCAGCATGTGAGCTTTGGAGTGAAATCTCTTGTCTTAAGGAATAAAGGAAAAAGATTCCGTCGGAGGCTCGGTGCTCTACAGGTTCAACCTTTGTACTCTATTATTGCCTCACATTCCATCTCTTGTGAAAATATATTTGATTGGCTTTTCTGCAGGTTGTTTGCCAGGACTTTCCAAGACCTCCACTAGAAAACACAATAAACTTTTTGGAAGCTGGACAACTATCTTCATTTTTCAGAAACAGTGAAC
+
CCCCCFFFFFFFGGGGGGGGGGHGHHHHHHHHHHHHHHHHHHHHHHHHHHHHHHGGHIHIHIHGGGGGGHHGGGGGHHHHHHHGHHHHHHHHHHHHHHHHHHHHGHHHHHHHHHHHHHHHHGHHHHHHHHHHHHHHHHHHHGHHHHHHHHHHHHHHHHHHHGHHHHHHGHEHHHHHHHHFHHHGHFFHHHHHHHHHHHHGGGFDGHGHHHGGHGHEHHFHHHFHHHHHHHGGGGGGGGGGG0CGGFCFBF0
@M03495:530:000000000-LYBTV:1:1111:11691:7389 1:N:0:CATCACCC+TGCTATAT
GTCAGCATGTGAGCTTTGGAGTGAAATCTCTTGTCTTAAGGAATAAAGGAAAAAGATTCCGTCGGAGGCTCGGTGCTCTACAGGTTCAACCTTTGTACTCTATTATTGCCTCACATTCCATCTCTTGTGAAAATATATTTGATTGGCTTTTCTGCAGGTTGTTTGCCAGGAACAGGTCGTGATTGCTGGAGCAGGTATGATATAATTCTAGGATTTGACAGATGAATAATTTACATATATATCTAACTTTG
+
CCCCCFFFFFFFGGGGGGGGGGHHGHHHHHHHHHHHHHHHHHHHHHHHHHHHHHGGHHHHHIHGGGGGGHHGGGGGHHHHHHHHHHHHHHHHHHHHHHHHHHHHHHHHHHHHHHHGHHHHHHHHHHHHHHHHHHHHHHHHHHGHHHHHHHHHHHHGGHHHHGHHHHHHHGHHHHGGGHFGGHHHHHHHHFHGHHHCHHHHHGHHGHHHGGHGFHHHHGHHHHHHHCCHHHHHHHFHGGGGFFGFFGGGGG0
@M03495:530:000000000-LYBTV:1:1111:27001:7406 1:N:0:CATCACCC+TGCTATAT
GTCAGCATGTGAGCTTTGGAATTAGTAAATTCGTTGACGACAGAAGGAGCAAGATAACGACCACAGGGAGGGTGGTTTATCAACGGCAAAATATAGATCGGAAGAGCACACGTCTGAACTCCAGTCACCATCACCCATCTCGTATGCCGTCTTCTGCTTGAAAAAAAAAAACATCTAGTAAACTATCTAATCTCATGGCCTGTACCACGGAACGTCGCCGTATTATAGAGTTACACAGGCTGAATAGTGTG
+
BABBAFFFFFFFGGGGGGGGGGHHHHHFGHHHGGGHHHGGGGGHHHGGGGHHHHHHHHGGGGGGHHGFGGGGFFG1FGHHHHHFGGGEEHHGHHHHHHHHGGGGHHHHHHHGHFHGHFGHHHHHHHHHHHHFFGGHFHCHHEFDEFHFGEGFFGDFHHHHHHGHACFA@--..00000;00900000000;0000;009/:.900//;.--.9...--.--..:////9//////9/9.9.9.////////
@M03495:530:000000000-LYBTV:1:1111:18729:7424 1:N:0:CATCACCC+TGCTATAT
GTCAGCATGTGAGCTTTGGAGTGAAATCTCTTGTCTTAAGGAATAAAGGAAAAAGATTCCGTCGGAGGCTCGGTGCTCTACAGGTTCAACCTTTGTACTCTATTATTGCCTCACATTCCATCTCTTGTGAAAATATATTTGATTGGCTTTTCTGCAGGTTGTTTGCCAGGACTTTCCAAGACCTCCACTAGAAAACACAATAAACTTTTTGGAAGCTGGACAACTATCTTCATTTTTCAGAAACAGTGAAC
+
CCCCCFFFFFFFGGGGGGGGGGHHHHHHGHHHHHHHHHHHHHHGHHHHHHHHHHGGHIHHHHHGGGGGGHHGFGFGHHHHHHHGHGHGHHGGHHHHHHHHHHHHHHHHHHHHHHHHHHHHHHHHGHHHHHHHHHHHFHHHHHHHDAGHGGHHHHHHHHHHHGHHHHHHHHHGHHFHGHHHHHHHGHHHHHHFHHGHHHHGHHHDGFHHHHFGEHHHGFCHHHAGFFFHHHGGGGGFFGGFFFBFGFFGBF0
@M03495:530:000000000-LYBTV:1:1111:20216:7439 1:N:0:CATCACCC+TGCTATAT
GTCAGCATGTGAGCTTTGGACTCCTGACTGGTTTATCAACGGCAAAATATAGATCGGAAGAGCACACGTCTAACTCCAGTCACCATCACCCATCTCGTATGCCGTCTTCTGCTTGAAAAAAAAAAAACACTAACCAGTATGTCTCATGAGGTTCTCTGCGTGTCAACACATAACACTCAATGCATGATATTATTATCACACAACCAACCGCTAGCGCGTTATCATTGTACCATCATAGCCACACACTCGTA
+
BAABBFFFFFFFGGGGGGGGGGHHHHFHHHHEGHHHHHHHGGGGGHHHHHHHHHHHGEGGHHGHHHHGHHHHHHHHHGHHHHDGFGHHHHHGG3GGHGEHHGBEFCHFHHHHGHFFCGHGGG//B/>//010110</1=111>11>11110001<1=00-.<./0000..:00/0:0///00/00000000000000009/..;9....-9-:.9-----..:////9/;///////:9;/...9.//99.
@M03495:530:000000000-LYBTV:1:1111:21142:7439 1:N:0:CATCACCC+TGCTATAT
GTCAGCATGTGAGCTTTGGTCCAGCCTGAGTCCCTGGTTTATCAACGGCAAAATATAGATCGGAAGAGCACACGTCTGAACTCCAGTCACCATCACCCATCTCGTATGCCGTCTTCTGCTTGAAAAAAAAAAACAAACCAGTTTTTTTCATATTAGTGTGATTTGGTACTTGATGCCGCTCCTGCTAAATGTCGTGACTTCAATTCACCACGACTACGTCACTAACAAACGTCGTGACTTATGTACTACTG
+
CCCCCFFFFFFFGGGGGGGGGGHHHGHHGHGGHHHHHHHHFHHHHGGGGGGHHHHHHHHHHHGEFGHHHHHHHGH1GGHHHHF3FFG3EGHHHHFGFGFGGHHHGGHGBD@GGHGHHHHHGH?3FHHG/C//////0/?/.111>.-CC0000<0=0000=00<00.000000;0;:---9;F///00000;9..;9.0;;0090=00009.--.;9.9.:.//9///:.9;.--./;::///://;;///
@M03495:530:000000000-LYBTV:1:1111:25295:7470 1:N:0:CATCACCC+TGCTATAT
GTCAGCATGTGAGCTTTGGACTCCTGACTGGTTTATCAACGGCAAAATATAGATCGGAAGAGCACACGTCTGAACTCCAGTCACCATCACCCATCTCGTATGCCGTCTTCTGCTTGAAAAAAAAAATCACGCAACACCATATCGTATACCGTCTTCTTCCTTCAACGTTAGATATGCGTATTGTCTAGATTTGTCGGATACAATTCTACTCCTTACCTTTGCTCAATGTATTATTTACTCATATAGTACAT
+
BAABAFFFFFFFGGGGGGGGGGHHBFGFFHDGGGHHFHHHFEFEEHFHHHGHHFGHEEGFABGBGHHEFGHGHHHGHEHH@GB53@FGHHHGG3GHFH?A??@F@EEEFFHHHHHE0BGHH/><</0@<2/0///?///11@1.00011>.>.<.0=000<000<0..//.000000..../00000000;0;00.--.900000;00009/0009/00;000://;////////////:/;////;/://
@M03495:530:000000000-LYBTV:1:1111:13565:7472 1:N:0:CATCACCC+TGCTATAT
GTCAGCATGTGAGCTTTGGACTCCTGACTGGTTTATCAACGGCAAAATATAGATCGGAAGAGCACACGTCTGAACTCCAGTCACCATCACCCATCTCGTATGCCGTCTTCTGCTTGAAAAAAAAAAAAAAAAATTGTCGCTCCACACCAGGCTAGCCCCGCACGCTGTGATGGATCATCTGACACTCCTATTACACAACGTAGACGCAAACGATCGAGAACTTCCCGGGGAACCGGTGCACCATCCATACA
+
CCCCCFFFFFFFGGGGGGGGGGHHHHGHHHHEHHHHHHHHGGGGEHGHHHHHHHHHGFGGHHHGHHHFHHHGHHHGHHHHHHGHHHHHHHHHGGBGGGFEHHHHGGGHGGHGHHHHGGHHHGEBB<////---.<000<..<.;//ED.;...0.///.------..:/0;9:/00./////////;///;FB/9//..-:..;/.--:-9.9..9...;///://.---:...9----//:.//;////;
@M03495:530:000000000-LYBTV:1:1111:6273:7487 1:N:0:CATCACCC+TGCTATAT
GTCAGCATGTGAGCTTTGGAGTGAAATCTCTTGTCTTAAGGAATAAAGGAAAAAGATTCCGTCGGAGGCTCGGTGCTCTACAGGTTCAACCTTTGTACTCTATTATTGCCTCACATTCCATCTCTTGTGAAAATATATTTGATTGGCTTTTCTGCAGGTTGTTTGCCAGGACCTTTCCAAGACCTCCACTAGAAAACACAATAAACTTTTTGGAAGCTGGACAACTATCTTCATTTTTCAGAAACAGTGAA
+
BCCCBFFFFFFFGGGGGGGGGGHHHHHHHHHHHHHHHHCFHHHHHHHHHGHHHHGGHIHHHIHGGGGEFGGGGGGGHHHHHHGGHHGHHHHHHHHHHHGHHHHHHGHHHHHHHHHHHHHHHGHHHHHGHHHHHHHGHHHHHFHHHHHGHGGHHHGGHFHHHGHHHHHHHFGHHHGHHHGFHFHHGHFHHHHHGHHFHEHHGHFDDHHHHHHGDFGFAFHGHHGHHHFHGFGGGGFGFFFGGGFGGGGBFG;
@M03495:530:000000000-LYBTV:1:1111:23192:7494 1:N:0:CATCACCC+TGCTATAT
GTCAGCATGTGAGCTTTGGAGTGAAATCTCTTGTCTTAAGGAATAAAGGAAAAAGATTCCGTCGGAGGCTCGGTGCTCTACAGGTTCAACCTTTGTACTCTATTATTGCCTCACATTCCATCTCTTGTGAAAATATATTTGATTGGCTTTTCTGCAGGTTGTTTGCCAGGACTTTCCAAGACCTCCACTAGAAAACACAATAAACTTTTTGGAAGCTGGACAACTATCTTCATTTTTCAGAAACAGTGAAC
+
CCCCCFFFFFFFGGGGGGGGGGHHHHHHHHHHHHHHHHHHHHHHHHHHHHHHHHGGHIIHGFHGGGGGGHHGGGGGHHHHHHHHGGHHHHHHHHHGHHHHHHHHGHHHHHHHHHHHHHHHHHHHHHHHHHGHHHHHHHHHHFHHHHHGHHHHHHHHHHHHHGHHHHHHGHHHHHHHHHHHHHHHHHGHHHHHFFHGHHHGHGEGHFHHHHGGCHHHHHHHHHHHHHHHHHGGGGGGGGGGGBFFGGGGGG0
@M03495:530:000000000-LYBTV:1:1111:11125:7495 1:N:0:CATCACCC+TGCTATAT
GTCAGCATGTGAGCTTTGGAATTAGCTGGTTTATCAACGGCAAAATATAGATCGGAAGAGCACACGTCTGAACTCCAGTCACCATCACCCATCTCGTATGCCGTCTTCTGCTTGAAAAAAAAAAACAATAAACAATGCCACCACAGTCGGCGATACACTGATCACTCATAACAAAACATAACAAAAAAACGACAATGATTATTCATAACAGCTATTTCAACCGACCGTGTAGATCTATATGTCTAGAATAA
+
CDDDDFFFFFFFGGGGGGGGGGHHHHHHHHHHHHHHHHGGGGGHHHHHHHHHHGGGGGHHHHHHHGHHHGHHHHHHHHHHHHHHHHHHHHGHHHHHGGHHHHGGGHGHHHHHHHHGHGHGGGCG@///2=1?1=/1111110/<.011.-----.-00000000/0</000000.:.<:<0000<.<9-.-.---0000000000000<00<<000000<0.-----<../00<:0000:00000000:00
@M03495:530:000000000-LYBTV:1:1111:24170:7508 1:N:0:CATCACCC+TGCTATAT
GTCAGCATGTGAGCTTTGGAGTGAAATCTCTTGTCTTAAGGAATAAAGGAAAAAGATTCCGTCGGAGGCTCGGTGCTCTACAGGTTCAACCTTTGTACTCTATTATTGCCTCACATTCCATCTCTTGTGAAAATATATTTGATTGGCTTTTCTGCAGGTTGTTTGCCAGGACTTTCCAAGACCTCCACTAGAAAACACAATAAACTTTTTGGAAGCTGGACAACTATCTTCATTTTTCAGAAACAGTGAAC
+
CCCCCFFFFFFFGGGGGGGGGGHHHHHHHHHHHHHGHHHHHHHHHHGHHGHHHHGGHHHIHHHGGGGGGHHGGGGGHHHHHHHHHHHHHHHHHHHHHHHHHHHHHHHHHHGHGHHHHHHHHHHHHHHHHHHHHHHHHHHHHHHHHHHHHHHHHHBGHHGHHEHHHHHHHHHHHHHHGHHHHHHHHCHHHEHEGFGHEHHGGF<DGHGHHHGGEHFHHHGHHGHGHEHGFCFGGGGGGGFFFFBFFFBFFF0
@M03495:530:000000000-LYBTV:1:1111:19301:7509 1:N:0:CATCACCC+TGCTATAT
GTCAGCATGTGAGCTTTGGAGTGAAATCTCTTGTCTTAAGGAATAAAGGAAAAAGATTCCGTCGGAGGCTCGGTGCTCTACAGGTTCAACCTTTGTACTCTATTATTGCCTCACATTCCATCTCTTGTGAAAATATATTTGATTGGCTTTTCTGCAGGTTGTTTGCCAGGACTTTCCAAGACCTCCACTAGAAAACACAATAAACTTTTTGGAAGCTGGACAACTATCTTCATTTTTCAGAAACAGTGAAC
+
CCCCCFFFFFFFGGGGGGGGGGHHHHHHHHHHHHHHHHHHHHHHHHHHHHHHHHGGHIHIHHHCGGGGGHHGGGGGHHHHHHHHHHHHHHHHHHHHHHGHHHHHGHHHHHHHHHHHHHHGHHHHHHHHHHHFHHHHHHHHHHHHBGHHHGHHHHHHHHHHHGHHHHHHHGHHHHHHHHGHHHHHHHHHHHHHHHHHHHGEGGHFHHHHHHGGGHHHHHHHHHHHHHHHHGGEGGGGHGGGGFFGFGFFFG:
@M03495:530:000000000-LYBTV:1:1111:7929:7518 1:N:0:CATCACCC+TGCTATAT
GTCAGCATGTGAGCTTTGGAGTGAAATCTCTTGTCTTAAGGAATAAAGGAAAAAGATTCCGTCGGAGGCTCGGTGCTCTACAGGTTCAACCTTTGTACTCTATTATTGCCTCACATTCCATCTCTTGTGAAAATATATTTGATTGGCTTTTCTGCAGGTTGTTTGCCAGGACTTTCCAAGACCTCCACTAGAAAACACAATAAACTTTTTGGAAGCTGGACAACTATCTTCATTTTTCAGAAACAGTGAAC
+
BABBBFFFFFFFGGGGGGGGGGHHGHHHHHHHHHHHHHHHHHHGGHHHHHHHGHGEHHHGHGHGGGGGFHHGGGGGHFHHHGG3BFGHHHHHHHHHHHHHHHGHHHHGGHGHHHHHHHHHHGFHHHHHHHHFHHHHHDHHHDGHHFGHAGHFHFBGHFHHHAGHFHHHHEAGHHHHFDHHHHHHHHGHHHGHHBGFHHHGHFEDHFBGHHGGHHFEGHHHFG.GGFHHFHGGGGGGGGGGGBCFFGGGEF;
@M03495:530:000000000-LYBTV:1:1111:13184:7518 1:N:0:CATCACCC+TGCTATAT
GTCAGCATGTGAGCTTTGGAGTGAAATCTCTTGTCTTAAGGAATAAAGGAAAAAGATTCCGTCGGAGGCTCGGTGCTCTACAGGTTCAACCTTTGTACTCTATTATTGCCTCACATTCCATCTCTTGTGAAAATATATTTGATTGGCTTTTCTGCAGGTTGTTTGCCAGGAGCGTGATTGCTGGAGCAGGTATGATATAATTCTAGGATTTGACAGATGAATAATTTACATATATATCTAACTTTGATAGC
+
CDCDDFFFFFFFGGGGGGGGGGHHHHHHHHHHHHHHHHHHHHHHHHHHHHHHHHGGHIIHHIHGGGGGGHHGFFEGHHHHHHHHHHHHHHHHHHHHHHHHHHHHHHHHHHHHHHHHHHHHHHHHHHHHHHHHHHHHGHHHHHHHHHHHHHHHHHFHGHHHHGHHHHHHHGHGHGGGGHHHGHHGHGHHHHGHHHGHHHFHHHHGHHHHHHHHGHFHFHHG<CGGHHGHHFHHHHHHGGGGGGGGGGGGGG<
@M03495:530:000000000-LYBTV:1:1111:8063:7520 1:N:0:CATCACCC+TGCTATAT
GTCAGCATGTGAGCTTTGGTCCAGCCTGAGTCCTGGTTTATCAACGGCAAAATATAGATCGGAAGAGCACACGTCTGAACTCCAGTCACCATCACCCATCTCGTATGCCGTCTTCTGCTTGAAAAAAAAAAAAAATATAAAACTTACCACTGTAATAATAGATATACCAAGAGATATCATTACATACACCACGCACTGCACATCAAGAAATCTACTAAGAAACATGCTTATCACATCATACACTAGTTTCT
+
DCDCDFFFFFFFGGGGGGGGGGHHHGHHGHHHHHHHHHHHHHHHHGGGGGHHHHHHHHHHHGGAEHHHHHHHGHHHGHHHHHHFGHHHHHHHHHHHHGGFGHHGGHHHHGGGHGHHHHHHGHHHHHEGGGC<A/<<111111111>0/000000000000=000000000.../00000:000000000/....--9/000;0:0000//00000000000//:::0;000000:00;000000/0;00;0
@M03495:530:000000000-LYBTV:1:1111:6262:7558 1:N:0:CATCACCC+TGCTATAT
GTCAGCATGTGAGCTTTGGAGTGAAATCTCTTGTCTTAAGGAATAAAGGAAAAAGATTCCGTCGGAGGCTCGGTGCTCTACAGGTTCAACCTTTGTACTCTATTATTGCCTCACATTCCATCTCTTGTGAAAATATATTTGATTGGCTTTTCTGCAGGTTGTTTGCCAGTGATTGCTGGAGCAGGTATGATATAATTCTAGGATTTGACAGATGAATAATTTACATATATATCTAACTTTGATAGCAGTCA
+
CBCDDFFFFFFFGGGGGGGGGGHHHHHHHHHHHHHHHHHHHHHHHHHHHHHHHHGGHIHIHIHGGGGGGHHGGGGGHHHHHHHGHHHHHHHHHHHHHHHHHHHHHHHHHHHHHHHHHHHHGHHHHHHHHHHHHHHHHHHHHHHHHHHHHHHHHHHHHHHGHGHHHGHHHHHHHHHHHHHGHGHGHFHHHHGHHHHHHGHHGGBGHGHFHGHHHHD=<0<HHHFHFGCGHHHHHHHHHGCHGFHFHHHGGG0
@M03495:530:000000000-LYBTV:1:1111:16889:7574 1:N:0:CATCACCC+TGCTATAT
GTCAGCATGTGAGCTTTGGATGGTTCTGGTTTATCAACGGCAAAATATAGATCGGAAGAGCACACGTCTGAACTCCAGTCACCATCACCCATCTCGTATGCCGTCTTCTGCTTGAAAAAAAAAAAAAAACATACCACTCCACAAGAACATATTTGCTCAATAATACAAACACACGAGCTGAAGACCTAATATCCCATGTAACACCACGCAACTTCGCTGTGATCGTCTGTTGGACCAAACGACGAAGCCTG
+
CCCCCFFFFFFFGGGGGGGGGGGHHHHHHHHHHHHHHHGGGGGHHHHHHHHHHHGGGGHHHHHHHGHHHGHHHHHHHHHHHHHHHHHHHHGHFHHHGGGHHHGGGHGHHHHHHHFHGHHGGGFBBC@/-<<1110<110<0/0..<///0=000=0:00:000:0<:00..;..----90:0:0//00:00000000/900000.;..99--/00...99;:009/...000:0;/.:.;9.--9-.:.0.
@M03495:530:000000000-LYBTV:1:1111:17950:7583 1:N:0:CATCACCC+TGCTATAT
GTCAGCATGTGAGCTTTGGAGTGAAATCTCTTGTCTTAAGGAATAAAGGAAAAAGATTCCGTCGGAGGCTCGGTGCTCTACAGGTTCAACCTTTGTACTCTATTATTGCCTCACATTCCATCTCTTGTGAAAATATATTTGATTGGCTTTTCTGCAGGTTGTTTGCCAGGACAGGTCGTGATTGCTGGAGCAGGTATGATATAATTCTAGGATTTGACAGATGAATAATTTACATATATATCTAACTTTGA
+
ABBBBFFFFFFDBCGGGGGGGGGFCGBEGHB5FFBGFHHF3GGFFDGGFEGHHHGGHHHHHFGCCFGAEGFEEEAE3GFGHDGBGHFHHHHGHGHHHEHHHFFFHHGHHGFFHAGGHFBHFHEGHHHFC?4FGFDGHHHHGBGEDAGBFGHHHFFEFHGHHGHFHFHHHHHHGGFGHCCDHHHHGHHFHFBHFEFHGFHGHHGDGHHHHHHGHHHHHHHHHHHGCHFGHHHHHHGHGGGGGFGGGGGGGG0
@M03495:530:000000000-LYBTV:1:1111:26914:7585 1:N:0:CATCACCC+TGCTATAT
GTCAGCATGTGAGCTTTGGAGTGAAATCTCTTGTCTTAAGGAATAAAGGAAAAAGATTCCGTCGGAGGCTCGGTGCTCTACAGGTTCAACCTTTGTACTCTATTATTGCCTCACATTCCATCTCTTGTGAAAATATATTTGATTGGCTTTTCTGCAGGTTGTTTGCCGTGATTGCTGGAGCAGGTATGATATAATTCTAGGATTTGACAGATGAATAATTTACATATATATCTAACTTTGATAGCAGTCAC
+
BBBBBFFBFFFFGGGCGGGGGGFHHHHHHHHFFHHHHHHHBGGHHHHHHHHHGHGGHHHHHHHC?EEAEGHG?EEGHHHHGHG3GFGHHHHHHHGHHHGHHHHHHHHGHGHHHHHGHHFHHHHHHHHFHHFHHHHHHHHHHEHHHHHHHEBHHHEDBAGHHGEH2GH@EGGFHHHHHHFHHCGHFGHHHGHGGGHHHGHFFHHHH0GDGFGG0==DGHHH0GHBGFHHFHHHFHHGBGGHBCBB;BFFFB0
@M03495:530:000000000-LYBTV:1:1111:15898:7589 1:N:0:CATCACCC+TGCTATAT
GTCAGCATGTGAGCTTTGGAGTGAAATCTCTTGTCTTAAGGAATAAAGGAAAAAGATTCCGTCGGAGGCTCGGTGCTCTACAGGTTCAACCTTTGTACTCTATTATTGCCTCACATTCCATCTCTTGTGAAAATATATTTGATTGGCTTTTCTGCAGGTTGTTTGCCAGGACTTTCCAAGACCTCCACTAGAAAACACAATAAACTTTTTGGAAGCTGGACAACTATCTTCATTTTTCAGAAACAGTGAAC
+
CCCCCFFFFFFFGGGGGGGGGGHHGHHHHHHGHHHHHHHHHHHHHHHHHHHHHHGGHHHIHIHGGGGGGHHGGGGGHHHHHHHHHHHHHHHHHHHHGHHHHHHHGHHHHHGHHHHHHHHHHHHHHHHHHHHHHHHHHHHHHHHHHGGEHHHHHHGHGGHHHGGHHHHHHHGFHHHHHGHHHHHHHHHHHHGGHHHHHHHFHGHGHHHHHHGGHHGHHHHFFFGHHHHHHHGGFGGGGGGGGBFGGGFGGFC
@M03495:530:000000000-LYBTV:1:1111:9479:7592 1:N:0:CATCACCC+TGCTATAT
GTCAGCATGTGAGCTTTGGAGTGAAATCTCTTGTCTTAAGGAATAAAGGAAAAAGATTCCGTCGGAGGCTCGGTGCTCTACAGGTTCAACCTTTGTACTCTATTATTGCCTCACATTCCATCTCTTGTGAAAATATATTTGATTGGCTTTTCTGCAGGTTGTTTGCCAGGACTTTCCAAGACCTCCACTAGAAAACACAATAAACTTTTTGGAAGCTGGACAACTATCTTCATTTTTCAGAAACAGTGAAC
+
DDDDCFFFFFFFGGGGGGGGGGHHHHHHHHHHHHHHHHHHHHHHHHHHHHHHHHGGHHHHHIHGGGGGGHHGGGGGHHHHHHHHHHHHHHHHHHHHHHHHHHHHHHHHHHHHHHHHHHHHHHHHHHHHHHHHHHHHHHHHHHHHHGGHHHHHHHHHHHHHHGHHHHHHHHHHHHHHHHGHHHHHHHGHHHHHFGGGHHHGHFGGHHHHHHGGHHFGHHHHHHHGHGHHGHGGGGFGGGGGGCFGGGFGGG<
@M03495:530:000000000-LYBTV:1:1111:27127:7605 1:N:0:CATCACCC+TGCTATAT
GTCAGCATGTGAGCTTTGGAGTGAAATCTCTTGTCTTAAGGAATAAAGGAAAAAGATTCCGTCGGAGGCTCGGTGCTCTACAGGTTCAACCTTTGTACTCTATTATTGCCTCACATTCCATCTCTTGTGAAAATATATTTGATTGGCTTTTCTGCAGGTTGTTTGCCAGGACTTTCCATGACCTCCACTAGAAAACATAATAAACTTTTTGGAAGCTGGACAACTATCTTCATTTTTCAGAAACAGTGAAC
+
A1AA1CFFDBFFGGGBGGFFFGF1BGGHHGHFHFFFHHGGHFGGFED11AGFFFEFFFHHFECEEEE/EEGG?EE/GHH1GHBGGHHHHHHHHFHHHHHFHHHHGHHEBHFB>/>FGFDBGF1GGGHHF22B1FF2GGGHHBFGBFFFCCHFGFFFGC<GCBGHFFD1GFAGFFFDGH1?11FFGGHHHHHE=<GH.10=DGF0<<GDHGG@/0:CGFGFF0;CCBGHHF:0CGFGGGG0C0/;FF0;BB0
@M03495:530:000000000-LYBTV:1:1111:10542:7607 1:N:0:CATCACCC+TGCTATAT
GTCAGCATGTGAGCTTTGGAATTAGCTGGTTTATCAACGGCAAAATATAGATCGGAAGAGCACACGTCTGAACTCCAGTCACCATCACCCATCTCGTATGCCGTCTTCTGCTTGAAAAAAAAAAAAAAAACCTATACTAAATACTTTGCACAATAATGTCAGAATAATTTAATAACACATTAAATAGAGAGTACGTTATATATGACAACAGAATAGTCAACGTATATATCTTACAATCAGTGTGTTAACGG
+
DCCDDFFFFFFFGGGGGGGGGGHHHHHHHHHHHHHHHHGGGGGHHHHHHHHHHHGGGGHHHHHHHGHHHGHHHHHHHHHHHHHHHHHHHHGHHHHHGGHHHHGGGHGHHHHHHHGHHHHGGGCCC<>>--..>100000D00=000000000/000<00:00000:00000:<C0000.0000<000000<000.<//.00<:00<00../<0:0000000...00:000000000000000<0./000.-
@M03495:530:000000000-LYBTV:1:1111:16790:7632 1:N:0:CATCACCC+TGCTATAT
GTCAGCATGTGAGCTTTGGAGTGAAATCTCTTGTCTTAAGGAATAAAGGAAAAAGATTCCGTCGGAGGCTCGGTGCTCTACAGGTTCAACCTTTGTACTCTATTATTGCCTCACATTCCATCTCTTGTGAAAATATATTTGATTGGCTTTTCTGCAGGTTGTTTGCCAGGACAGGTCGTGATTGCTGGAGCAGGTATGATATAATTCTAGGATTTGACAGATGAATAATTTACATATATATCTAACTTTGA
+
DDDDBFFFFFFFGGGGGGGGGGHHHHHHHHHHHHHHHHHHHHHHHHHHHHHHHHGGHIIHHHHGGGGGGHHGGGGGHHHHHHHHHHHHGHHHHHHHHHHHHHHHHHHHHHHHHHHHHHHHHHHHHHHHHHHHHHHHHHHHHHHHHHHHHHHHHHHHHHHHHGHHHHHHHHHHHGGHHGFGHHHHGHHHHHHHHEHHHHHHHHHGHHHHHHHHHHHHHHHHHHHG<GGCGHHHHGHHGGGGGGGFFGGGGG0
@M03495:530:000000000-LYBTV:1:1111:12693:7639 1:N:0:CATCACCC+TGCTATAT
GTCAGCATGTGAGCTTTGGAGTGAAATCTCTTGTCTTAAGGAATAAAGGAAAAAGATTCCGTCGGAGGCTCGGTGCTCTACAGGTTCAACCTTTGTACTCTATTATTGCCTCACATTCCATCTCTTGTGAAAATATATTTGATTGGCTTTTCTGCAGGTTGTTTGCCAGGACAGGTCGTGATTGCTGGAGCAGGTATGATATAATTCTAGGATTTGACAGATGAATAATTTACATATATATCTAACTTTGA
+
DDDCDFFFFFFFGGGGGGGGGGHHGHHHHHHHHHHHHGHHHHGFGHHHHHHHHHGGHHHIHIHGGGGGGHHGGGGGHHHHHHHHHHHHHHHHHHHHHHHHHGHHHHHHHHHHHHHHHHHHHHHHHHHHHHHHHGHHHHHHHHHHHHHHHHHHHHHHHHHHHGHHHHHHHHHHHGGHHGGGHHHHGHHHHHHHHGHHHHHHHHHHHHHHHHHGHHGHHHHHGHHGCG;CHHHHFHHHGGGGGGGFGGGGGG0
@M03495:530:000000000-LYBTV:1:1111:18355:7643 1:N:0:CATCACCC+TGCTATAT
GTCAGCATGTGAGCTTTGGAATTAGCTGGTTTATCAACGGCAAAATATAGATCGGAAGAGCACACGTCTGAACTCCAGTCACCATCACCCATCTCGTATGCCGTCTTCTGCTTGAAAAAAAAAAAAAAAACAACACCCAAAATAGTTGAATCGTACAGATACGACTCTGCTAAAACGACGCGAACATACATCTATTACGTAACCCGTTATATACACGATATCGCTCACTGCATACAGCCATGAACTCATAG
+
BBBCCFFFFFFFGGGGGGGGGGHHHHHHHHHHHHHHHHGGGGGHHHHHHHHHHHGGGGHHHHHHHGHHHGHHHHHHHHHHHHHHHHHHHHGHFHHHGGHHHHGGGHGHHHHHHHHHHHFGEG<<B///-<....<.<.<..<000=000000...<.00000:....000000000-.------<-000:00000000./0..0.<....0:000:.-..-0.9...<<<00000000..00000000000
@M03495:530:000000000-LYBTV:1:1111:17610:7649 1:N:0:CATCACCC+TGCTATAT
GTCAGCATGTGAGCTTTGGAGTGAAATCTCTTGTCTTAAGGAATAAAGGAAAAAGATTCCGTCGGAGGCTCGGTGCTCTACAGGTTCAACCTTTGTACTCTATTATTGCCTCACATTCCATCTCTTGTGAAAATATATTTGATTGGCTTTTCTGCAGGTTGTTTGCCAGGACCAGGTCGTGATTGCTGGAGCAGGTATGATATAATTCTAGGATTTGACAGATGAATAATTTACATATATATCTAACTTTG
+
CCCCCFFFFFFFGGGGGGGGGGHHHHHHHHHHHHHHHHHHHGHHHHHHHHHHHHGGHHHHHHHGGGGGGHHGGEFEHHHHHGHGHHHHHHHHHHHHHHHHHGHHHHHHHHHHHHHHHHHHHHHHHHHHHHHFHGFHHHHHHHHHHHHHHHHHHHHHHHHHHGHHHHHHHHHHHHHGHHGGGGHHHHHHHHHHEHHGHHHHHHGGHHHHHGGFHHHHHHHGHHHHG<;CFHHHFHGGGFGEFFFFFGGGGG0
@M03495:530:000000000-LYBTV:1:1111:4787:7666 1:N:0:CATCACCC+TGCTATAT
GTCAGCATGTGAGCTTTGGAGTGAAATCTCTTGTCTTAAGGAATAAAGGAAAAAGATTCCGTCGGAGGCTCGGTGCTCTACAGGTTCAACCTTTGTACTCTATTATTGCCTCACATTCCATCTCTTGTGAAAATATATTTGATTGGCTTTTCTGCAGGTTGTTTGCCAGGACTTTCCAAGACCTCCACTAGAAAACACAATAAACTTTTTGGAAGCTGGACAACTATCTTCATTTTTCAGAAACAGTGAAC
+
BAABAFFFFFFFGGGGGGGGGGHFHHFHFHHHGGFHHHGHHHHHGHHHHHGHHGGGHHHHGFHEGGGGGGHGGEF>GHHHEHFBFHHGHHFGGHHBGFHGHHHHHHHHHHHHHHHHHHHFHHHHGGGGEGEFFGHHGHHHHFHHBCGHFHHHGHHHHGHHHGHHHHGHEHFGHHFHFGBGHGHHHHHGHHEHDFGFF<CEGHHFHHGHHHGGHGHHGFFHGGFEHHHFHGFFGGGBBBGGFF/9BFFFBB:
@M03495:530:000000000-LYBTV:1:1111:16477:7682 1:N:0:CATCACCC+TGCTATAT
GTCAGCATGTGAGCTTTGGTCCAGCCTGAGTCCTGGTTTATCAACGGCAAAATATAGATCGGAAGAGCACACGTCTGAACTCCAGTCACCATCACCCATCTCGTATGCCGTCTTCTGCTTGAAAAAAAAACACTTCCTCCGGGAGATCCCGACCGCTGCAGGCTCCACCTTGTAACAGGAGGGTCCGCCTATCGAGCACAGCCTCATGCGCTAGCCTGGACTGGATCTCCAATGCTGCAGACAGATCCCTG
+
BAABBFBFF5DFFGFGFFGGGGFBCFFFBGGHHFHHBGE3FHHHHE2AEEGFGEGHHBHBE111A1FCEGFGGFEF?D5BGG@3FGEDGHHHFEHHHCB3FDC??F3@3EAEFAHHHHHF30333?E//>A/01F1F110///<@FCF10..-<--<<C//:...://..0;;009;0...9-.9.9-..990....;..9;..9////.9--.//:.:..99.9//9//;//////////.;.////;;/
@M03495:530:000000000-LYBTV:1:1111:20985:7695 1:N:0:CAGCACCC+TCCTATAT
GTCAGCATGTGAGCTTTGGAGTGAAATCTCTTGTCTTAAGGAATAAAGGAAAAAGATTCCGTCGGAGGCTCGGTGCTCTACAGGTTCAACCTTTGTACTCTATTATTGCCTCACATTCCATCTCTTGTGAAGATATATTTGATTGGCGTTTCTGCAGGTTGTTTGCCAGGACTTTCCAAGACCTCCACTAGAAAACACAATAACCTTTTTGGAAGCTGGACAACTATCTTCATTTTTCAGAAACAGTGAAA
+
11AAAFFFFFFFD1FGF1FGFFFGFDG1F333F1FGB3BFB1AFGG1DFHHFEFGGHHHFEFA/AEEEAEFECEEGG11FF1GEG1GDHFHHFDB@F2B1B1@GFHHFF1FC1>F2>GFHF11B22BBF2G11FFGGH2GFE2DDBC/?B@GFH12<00@F/?<0<FG1C//??1FFFGD0GFFEAC<D<1D<0/<<GHGEGF0/000:0-A/;C.0CCFGC..9/000000;;0BCC0009////;;CB0
@M03495:530:000000000-LYBTV:1:1111:5174:7710 1:N:0:CATCACCC+TGCTATAT
GTCAGCATGTGAGCTTTGGTCCAGCCTGAGTCCTGGTTTATCAACGGCAAAATATAGATCGGAAGAGCACACGTCTGAACTCCAGTCACCATCACCCATCTCGTATGCCGTCTTCTGCTTGAAAAAAAACAAATATCATCAAGAACGGTTAATGAAGGTGGCAATCGTGGTCTAGCGGTGATAGCCATAGATATCACAATAACTTCAAACACTGTAGTGAACTATAATGAGAGTAGATGAAGCGCACTGTT
+
BABBBFFFFFFFGGGGGGGGGGHHGGHHGHFHGHHHFGHHHHHHGFGGGGHHHHHHHHFHHGGGGHHHHHHHGHHHFHFHHGFCGHBBHHEHHHHHHEG3BGHFFHHFFGGGHGFHEHHHFH3GFH?DG//<02222@222<2220/////?1111111<.0011>.<0..00=<0<-.-.;0000;0;0:0000000:00000000000..0;0000/00099000090;0//00000009/--9--///
@M03495:530:000000000-LYBTV:1:1111:4648:7731 1:N:0:CATCACCC+TGCTATAT
GTCAGCATGTGAGCTTTGGAGTGAAATCTCTTGTCTTAAGGAATAAAGGAAAAAGATTCCGTCGGAGGCTCGGTGCTCTACAGGTTCAACCTTTGTACTCTATTATTGCCTCACATTCCATCTCTTGTGAAAATATATTTGATTGGCTTTTCTGCAGGTTGTTTGCCAGGACTTTCCAAGACCTCCACTAGAAAACACAATAAACTTTTTGGAAGCTGGACAACTATCTTCATTTTTCAGAAACAGTGAAC
+
CCCDDFFFFFFFGGGGGGGGGGHHHHHHHHHHHHHHHHHHHHHHHHHHHHHHHHGGHHHIHIHGGGGGGHHGGGGGHHGHHHHHHHHHHHHHHHHHHHHHHHHHHHHHHHGHHHHHHHHHGHHHHHHHHFGHHGHHHHHHHFHHHHHHHHHHHHGHHHHHHGHHGHHHGHHHHHHGHGHHGHHFHGHHHHHHHHHGHHHGHGHHHHGHHHGGHHHHHGHHHHGHHHHGHHGGGGGGGGGGGFGGGGGGGG0
@M03495:530:000000000-LYBTV:1:1111:9586:7749 1:N:0:CATCACCC+TGCTATAT
GTCAGCATGTGAGCTTTGGAGTGAAATCTCTTGTCTTAAGGAATAAGGGAAAAAGATTCCGTCGGAGGCTCGGTGCTCTACAGGTTCAACCTTTGTACTCTATTATTGCCTCACATTCCATCTCTTGTGAAAATATATTTGATTGGCTTTTCTGCAGGTTGTTTGCCAGGACTTTCCAAGACCTCCACTAGAAAACACAATAAACTTTTTGGAAGCTGGACAACTATCTTCATTTTTCAGAAACAGTGAAC
+
BBBBBFFFFFFBGGGGGGGCGGGGHHHHHHGGHFHHHHHHHHHHFHFHFHHHHGGFHHHHHHHEGGGGGHHGGEEEHHGGFH3GHHHHGHHHHHHHHHHHHHHHHHHHGHFHHGHHFHHHHHHHHHHGHHEHHGHHHHFHHHHHHGFBFGHHHHHFHEGBGDHHGHHHGGHHHHHHHGFHGHGHHHGHHHHHHH<BGHHGGHHBHFHHHHGGEHFFGHHHFHHHHHFEGGGFGGGGGGGGFF9BFFFFF00
@M03495:530:000000000-LYBTV:1:1111:14256:7770 1:N:0:CATCACCC+TGCTATAT
GTCAGCATGTGAGCTTTGGAATAGTAAATTCGTTGACGACAGAAGGAGCAAGATAACGACCACAGGGAGGGTGGTTTATCAACGGCAAAATATAGATCGGAAGAGCACACGTCTGAACTCCAGTCACCATCACCCATCTCGTATGCCGTCTTCTGCTTGAAAAAAAAAAAAACAAAAAATAGAATAACTAAAGATTCGCCTGTAATCTACACATTAATGCAATATTCATATAGATAATACCAGGATCACTA
+
CCCCDFFFFFFFGGGGGGGGGGHHHHHHHHHGHHHHHGGGGGHHHHHHHHHHHHHHHGGGGGHHHHGFGGGEFGGGHHHHHHHGGGGGHHHHHHHHHHHGGGGHHHHHHHGHHHGHHHHHHHHHHHHHHHHHHHHGGBGGHFGHHHHGGGHGHHHHHHGGHHHHGGGEC---....<.-.00111110110001011.....011:1<1::/<01111<1111:<1:1<111<111111100:..0/./11
@M03495:530:000000000-LYBTV:1:1111:19174:7779 1:N:0:CATCACCC+TGCTATAT
GTCAGCATGTGAGCTTTGGAGTGAAATCTCTTGTCTTAAGGAATAAAGGAAAAAGATTCCGTCGGAGGCTCGGTGCTCTACAGGTTCAACCTTTGTACTCTATTATTGCCTCACATTCCATCTCTTGTGAAAATATATTTGATTGGCTTTTCTGCAGGTTGTTTGCCAGGACTTTCCAAGACCTCCACTAGAAAACACAATAAACTTTTTGGAAGCTGGACAACTATCTTCATTTTTCAGAAACAGTGAAC
+
CBCCDFFFFFFFGGGGGGGGGGHHHHHHHHHGHHHHHHHHHHHHHHHHHHHHHHGGHIHGHHHGGGGGGGHGGGGGHHHHHHHHHHHHHHHHGHHHHHHGHHHHHHHHHHHHHHHHHHHHHHHHHHHHHHHHGHHHHHHHGHHHGHGHHFHHHHHHHHHHHGHHHHHHHHHHHHHHHHGHHHHHHHGHHHGHHHHHHHHGHGHFHHEGHHGCGHFHGFFFGGGHHGHHHHGGGGGHGGGGGFGFGGFGGG0
@M03495:530:000000000-LYBTV:1:1111:14382:7779 1:N:0:CATCACCC+TGCTATAT
GTCAGCATGTGAGCTTTGGTCCAGCCTGAGTCCCTGGTTTATCAACGGCAAAATATAGATCGGAAGAGCACACGTCTGAACTCCAGTCACCATCACCCATCTCGTATGCCGTCTTCTGCTTGAAAAAAAAAAACAAAACAAACAAATCACCGCTGAAATTACCCATCCCACTCACAATGACACACATCCAAACAATTGTATAGCCATCACATAGTTATTCCAGCTGTCACAGATTACTCACTCGCTGCTAA
+
DCCDEFFFFFFFGGGGGGGGGGHHHGHHHHHHHHHHHHHHHHHHHHGGGGGHHHHHHHHHHHGEGGHHHHHHHGHHHGHHHHHHHHHHHHHHHHHHHHFHCHHHGGHGHHGGGHGHHGHHHHFGHHFGGGCCC///00?/.0.0.011110.---.0011<1=/D//..<..//0<0<01000/.<00/001...010<1111100100001<111:111<11/00<:11:1011101110<1.-<..011
@M03495:530:000000000-LYBTV:1:1111:14782:7787 1:N:0:CATCACCC+TGCTATAT
GTCAGCATGTGAGCTTTGGAGGGCAAGAAGTGGTTGTGACATTGCATGGCAGCTAGAGCCAACTGGTTTATCAACGGCAAAATTAGATCGGAAGAGCACACGTCTGAACTCCAGTCACCATCACCCATCTCGTATGCCGTCTTCTGCTTGAAAAAAAAAAAAAAACATATATATACCATCATACGTCTCCATAGCAACTACAAAACAATCACAAGACCACACTATAAGTAACGCGAATAAACTGTAGGTGG
+
CCCDDFFFFFFFGGGGGGGGGGGGGGGHHHHHHHFGGGHHHHHHHHHHHHHGGHHHHHHHHHGHHHHHHHHHGHHGGGGGHHHHHHHHHHGGGGHHHHHHHGHHHGHHHHHHHHHHHHHHHHHHHHGGCGGHGGHHHHGGGHGHHHHHHHHHFHFGGGG@E--<:..<<1111111101:0111.0://011100:1./000:0.<..0<0000.////9..//1<1<1111.-9---.110111110109
@M03495:530:000000000-LYBTV:1:1111:18385:7794 1:N:0:CATCACCC+TGCTATAT
GTCAGCATGTGAGCTTTGGACTCCTGACTGGTTTATCAACGGCAAAATATAGATCGGAAGAGCACACGTCTGAACTCCAGTCACCATCACCCATCTCGTATGCCGTCTTCTGCTTGAAAAAAAAAAAAAACTCACAACAACGCCTCGATCTGCCAGCCTCCAGGGAAGGACCTCGAGTGGTTAGAGAGTATCCAGCATATCACGAGCACCACCTCTAACCACGACCTCGAGTCACTAGTCAACGCATACAA
+
CCBCCFFFFFFFGGGGGGGGGGHHHHHHHHHBGHHHHHHHGGGGGHHHHHHHHHHHGGGGGHHGHHHGHHHGDHHHHHHHHHHHHHHHHHHHG3?FGHFEGGHHGGGHGGHHHHHGFHHHHGEG<>>/</.<1<111<...---..../..000/0:.//.///.:....../09:C0..0.0.000./;;0BF0///:////;:---....;..//9;9;..---./.:.////////;/;/;-9..://
@M03495:530:000000000-LYBTV:1:1111:15338:7802 1:N:0:CATCACCC+TGCTATAT
GTCAGCATGTGAGCTTTGGTCCGCCTGGTTTATCAACGGCAAAATATAGATCGGAAGAGCACACGTCTGAACTCCAGTCACCATCACCCATCTCGTATGCCGTCTTCTGCTTGAAAAAAAAAAAAAGACCCCAACTCATCATGACCTGATATTTAGCAGGACTCCTTTGTGGATGCGACTAAAGCAGCACACTCCACACAGATAACACTCTACGTATCAACCGTACATCGATTCGTCCACACCGTGGCGCA
+
DDDCDFFFFFFFGGGGGGGGGGGGGGHHFGHHHHHHHGGGGGHHHHHHHHHHHGGGGHHHHHHHGHHHGHHHHHHGGHHHHHHFGHHGHGHFHHHGGHHHHGGGHGHFHHHFFFGHHHGG?BB<<///>0..<..0111100000<0</000000000<...//000000/.0:0/-.---00000::..:.///0/0...00<000:0/00<..00.00:.-9...00./.00./.<<0:.9-..---<-
@M03495:530:000000000-LYBTV:1:1111:3944:7814 1:N:0:CATCACCC+TGCTATAT
GTCAGCATGTGAGCTTTGGAGTGAAATCTCTTGTCTTAAGGAATAAAGGAAAAAGATTCCGTCGGAGGCTCGGTGCTCTACAGGTTCAACCTTTGTACTCTATTATTGCCTCACATTCCATCTCTTGTGAAAATATATTTGATTGGCTTTTCTGCAGGTTGTTTGCCAGGACTTTCCAAGACCTCCACTAGAAAACACAATAAACTTTTTGGAAGCTGGACAACTATCTTCATTTTTCAGAAACAGTGAAC
+
BABBBFFFFFFFGGGGGBGGFGHDEH5GFAF5GB45FGFFGEGGGHGHHHHHHHGGGHDFEHH0AAEGCHHGGEFEGHHHEBF3@FFDHFGGFGHDGFGGGBGDGGFF43BFGEFFB?GHDHBGGDGGHFHGGFGHFGBGDFFGGCGHHHB?D3FDGC@FG<GG2GHHHHHHFFHH11DGFB0CG.G0FFHF1<F0F<C.<DFH0=D<GHGG/<CHFCC::CCGCFCGFFFGGFFGGGFFFB/=FFFGFG0
@M03495:530:000000000-LYBTV:1:1111:7366:7815 1:N:0:CATCACCC+TGCTATAT
GTCAGCATGTGAGCTTTGGAATTAGTAAATTCGTTGACGACAGAAGGAGCAAGATAACGACCACAGGGAGGGTGGTTTATCAACGGCAAAATATAGATCGGAAGAGCACACGTCTGAACTCCAGTCACCATCACCCATCTCGTATGCCGTCTTCTGCTTGAAAAACAAAAAAGACCGCTCCGGCGACCTAACCGTTCTCGCCCAACTCTCCCTTACAGTCCTTGAGACTATCCACAGGCATGTGACACTAC
+
BAABAFFFF@@DGGGGFFGFGDGHHFGGGGH5FAFGGGEFGEGFGGAGFFHFGHGGGHGGGGGEGGGAAFCCB?EEFHGHH4BBE?EE?CGGF4FFGFHFEG/E?GFFFHHGF/F?FHHGFHBFGHEDGGHHHGHCFFBFHFFAGHH1C>@GFHFHHBGFGGD0C.<<.G.-;;//----:9--;-;-:;/9.9.;..9.9-;..;//////9////;/;/B////.//;/B////..../;////////9
@M03495:530:000000000-LYBTV:1:1111:12562:7827 1:N:0:CATCACCC+TGCTATAT
GTCAGCATGTGAGCTTTGGAATTAGTAAATTCGTTGACGACAGAAGGAGCAAGATAACGACCACAGGGAGGGTGGTTTATCAACGGCAAAATATAGATCGGAAGAGCACACGTCTGAACTCCAGTCACCATCACCCATCTCGTATGCCGTCTTCTGCTTGAAAAAAAAAAAAAACTACTCAGGTATAATCTATAAATACACTCTAATCTAAACATCACAATGTACTAAAATGAAGAGACTCGTGTTGTTGG
+
DDDDDFFFFFFFGGGGGGGGGGHHHHHHGHHHGHHHHHGFGGGHHHHHHHHHHHHHHHGGGGGHHHHGGGGGEFGEGHHHHHHHGGGGGHHHHHHHHHHHGGGGHHHHHHHGHHHGHHHHHHHHHHHHHHHHHHHHGHBGHHGGHHHHGGGHGHHHHHHGHHHHHGGGG@---9.00000;0/90;;000:00000009900/0009000:0:000000000:0000000000000.//00.9.:../9..
@M03495:530:000000000-LYBTV:1:1111:7502:7832 1:N:0:CATCACCC+TGCTATAT
GTCAGCATGTGAGCTTTGGAGTGAAATCTCTTGTCTTAAGGAATAAAGGAAAAAGATTCCGTCGGAGGCTCGGTGCTCTACAGGTTCAACCTTTGTACTCTATTATTGCCTCACATTCCATCTCTTGTGAAAATATATTTGATTGGCTTTTCTGCAGGTTGTTTGCCAGGATCTTTCCAAGACCTCCACTAGAAAACACAATAAACTTTTTGGAAGCTGGACAACTATCTTCATTTTTCAGAAACAGTGAA
+
BBBBBFFFFFFFGGGGGGGGGFEGBGGHHFHHF5EGGHGHC3ABGDFGHHHHHFGFFHHFGGF0AEEFFGHECEDGHFFHHFEBFGFFHHHHFDGF4FBGHFFGGHHHHHHHHGCEGGFGHHHHGHHGHGHHHHHHHHHHHGHHHCHHHHHHHHHHGHHHHGHHHHHHHHHHGHHHHHHHGGHHHHHHHHHHFGHGHHHHGHHGHHHHHHHGGFGFEHHHGHHHHHHHHHGGGGFGGGFG0C;FFGGFFF;
@M03495:530:000000000-LYBTV:1:1111:5841:7860 1:N:0:CATCACCC+TGCTATAT
GTCAGCATGTGAGCTTTGGAATTAGCTGGTTTATCAACGGCATACGAGATCGGAAGAGCACACGTCTGAACTCCAGTCACCATCACCCATCTCGTATGCCGTCTTCTGCTTGAAAAAAAAAAAAAAAAAAACAACGAAGATCAGATCAAACAAATAACGAAATCCAAGTACAACAAGAAAGAAACAATCTTAAACAATAATATCAATATAATAGCAAATAACCAACACAGTGTGCACAACTACATATCATA
+
BBBBBFFFFFFFGGGGGGGGGGGGHHHHGEGHHHHHHHGEEGGGGHGGFAGHGGGGHHHHHHHEHGHCGHEFFHHGFGHHHHB@FGHFFF3BGGFGHHHHG1/FGFHGGHHHGHHHAEE?C<//>/<---<.:..-;:..00;000/9900.;.0900.....0/0000000;/..///;/;.//9./////////.///;/://///////;///:///////9.....////;/;/../////////:/
@M03495:530:000000000-LYBTV:1:1111:9664:7895 1:N:0:CATCACCA+TGCTATAT
GTCAGCATGTGAGCTTTGGAATTAGTAAATTCGTGATATAACGACCACAGGGAGGGTGGTTTATCAACGGCAAAATATAGATCGGAAGAGCACACGTCTGAACTCCAGTCACCATCACCATCTCGTATGCCGTCTTCTGCTTGAAAAAAAAAAAAAAATGAAAGACACATGATTAAGGAGAGCATGACGTCGCGACAATCATTATGATGAGCAACAAGGATCGATATAGCGGAGCGAACAAGCAAACGCAG
+
DDDDDFFFFFFFGGGGGGGGGGHHHHHHHHHHGHGHHHHHHHGGGGGHHHHGGGGGEGGGGHHHHHHHGGGGGHHHHHHHHHHHGGGGHHHHHHHGHHHGHHHHHHHHHHHHHHHHFHHHGCGHHGGHHHHGGGHGHHHHHHHGHHGFCAE@C@----.00<<<CB///0<0000:00<....000:0...------9:00000:00:00000/.../..0/....<000-9--------/<.//0..<-<
@M03495:530:000000000-LYBTV:1:1111:13298:7898 1:N:0:CATCACCC+TGCTATAT
GTCAGCATGTGAGCTTTGGAGTGAAATCTCTTGTCTTAAGGAATAAAGGAAAAAGATTCCGTCGGAGGCTCGGTGCTCTACAGGTTCAACCTTTGTACTCTATTATTGCCTCACATTCCATCTCTTGTGAAAATATATTTGATTGGCTTTTCTGCAGGTTGTTTGCCAGGACAGGTCGTGATTGCTGGAGCAGGTATGATATAATTCTAGGATTTGACAGATGAATAATTTACATATATATCTAACTTTGA
+
BBBBBFFFFFFFGGGBG44FGGFDDGFFGBFGHDFFGHFHHFFGHHHHHHHHHHGGFGHHGGHECE00AAEEGEEEGGHGFHFGDFGFFGGFGHFGHHHHHHHHHHHFHGFHFGHHHHEDGHHHGFGFGFFHHGFGGHHFHHHHHFF1GCFDFFDDFHFFCAGHBGDFHHAECF/GC<DDHHHHHHGHHABGGE<GHHHEHHHHHEDHHFBGHHFGHHEHEGFC;C:GHCGHHFHGBF0FGF00C0CBFG0
@M03495:530:000000000-LYBTV:1:1111:23062:7900 1:N:0:CATCACCC+TGCTATAT
GTCAGCATGTGAGCTTTGGTCCAGCCTGAGTCCTGGTTTATCAACGGCAAAATATAGATCGGAAGAGCACACGTCTGAACTCCAGTCACCATCACCCATCTCGTATGCCGTCTTCTGCTTGAAAAAAAAAAATAAAGATGCGGCTGACGAAGAACGTCAGCATCAGCTCCGCGCGCTCGTCGGCATCGAGTAGTCGTCTCTTTCGAACCCCTAATTCACGCTCAATAACACCTATCCCAATGCTATTACAG
+
BCCCCFFFFFFFGGGGGGGGGGHHHGHHGHHHHHHHHHHHHHHHHGGGGGHHGGHHHHHHHGGGFHHHHHHHGHHHGHHHHHHGGHHHHHHHHHHHHGF?GHGGGHHHHGGGHGGHHHHHHHHHHHCGCC//011?11111/--<-00..<.A//..<;.;0:0000:;0.;-9---.--.-9---/9/.0.;;F...9;000;:.9.-..../00::0...:.0:0:000./0:;/90//9000000000
@M03495:530:000000000-LYBTV:1:1111:22104:7936 1:N:0:CATCACCC+TGCTATAT
GTCAGCATGTGAGCTTTGGAGTGAAATCTCTTGTCTTAAGGAATAAAGGAAAAAGATTCCGTCGGAGGCTCGGTGCTCTACAGGTTCAACCTTTGTACTCTATTATTGCCTCACATTCCATCTCTTGTGAAAATATATTTGATTGGCTTTTCTGCAGGTTGTTTGCCAGGACTTTCCAAGACCTCCACTAGAAAACACAATAAACTTTTTGGAAGCTGGACAACTATCTTCATTTTTCAGAAACAGTGAAC
+
CCCCCFFFFFFFGGGGGGGGGGHHHGHHHHHHHHHHHHHHGGHHHHFHHGHHHHGGHIHHHHHGGGGFGHHGGEGGHHHHHHHHHGHHHHHHHHHHHHHGHHHHHHHHHGGHHHHGHHHHHGFHHHHHHGHHHHHHHHHHHGHHHHFHFHHHHGHHFHHHHGHHHHHHHHHHHHGHDGFFHFHHHHHHHHHGGFHGFHHCGGFGGFGHHHG?HCHGGEGFGHHFHHGGHHGGGGGGGGGGGBFFFGFFBF:
@M03495:530:000000000-LYBTV:1:1111:10754:7937 1:N:0:CATCACCC+TGCTATAT
GTCAGCATGTGAGCTTTGGACTGGTTTATCAACGGCAAAATATAGATCGGAAGAGCACACGTCTGAACTCCAGTCACCATCACCCATCTCGTATGCCGTCTTCTGCTTGAAAAAAAAAAAAAAAAAAGTCACAACCTTACATATACTCGAGCTGGCACTAATCTACTGATTCATGCAGTAACGATGTCCCGTCAACCCAGCTAGATTGTAGACACACTAATCATTCATCCGCAACGTTGTGAAGCTCTTTC
+
CCDDEFFFFFFFGGGGGGGGGGHHHHHHHHHHHGGGGGHHHHHHHHHHHGGGGHHHHHHHGHHHGHHHHHHHHHHGHHHHHHHHHGHFHHHGGHHHHGGGHGHHHHHHHHHHHFGGGCG//>//-<-.<11110../0101111<110<:...0/./0/00101111::1<111110111<1.....110-....0.....01:01100:<111</.</01011<1:B1<..----9<...11100010<1
@M03495:530:000000000-LYBTV:1:1111:21348:7942 1:N:0:CATCACCC+TGCTATAT
GTCAGCATGTGAGCTTTGGAGTGAAATCTCTTGTCTTAAGGAATAAAGGAAAAAGATTCCGTCGGAGGCTCGGTGCTCTACAGGTTCAACCTTTGTACTCTATTATTGCCTCACATTCCATCTCTTGTGAAAATATATTTGATTGGCTTTTCTGCAGGTTGTTTGCCAGGACTTTCCAAGACCTCCACTAGAAAACACAATAAACTTTTTGGAAGCTGGACAACTATCTTCATTTTTCAGAAACAGTGAAC
+
DDDDDFFFFFFFGGGGGGGGGGHHHHHHHHHHHHHHHHHHHHHGHHHHHHHHHGGGHHHIHHHGGGGGGHHGGGGGHHHHHHHHHHHHHHHHHHHHHHHHHHHHGHHGHHHHHHHHHHHHHHHHHHHHHHHHHGHHHHHHHBHHHFHHHHHHHHHHHHHHHGHHHHHHHHGHHHHHHHGFHHGHHHHHHHHHHHHHHHHGHHHFHHHHHHGGFHBCGHHHHHHHHHHHHHGGGGGGGGGFGGBGFGGGGG0
@M03495:530:000000000-LYBTV:1:1111:6759:7960 1:N:0:CATCACCC+TGCTATAT
GTCAGCATGTGAGCTTTGGTCCAGCCTGAGTCCCTGGTTTATCAAGGCAAAATATAGATCGGAAGAGCACACGTCTGAACTCCAGTCACCATCACCCATCTCGTATGCCGTCTTCTGCTTGAAAAAAAAAAAAAAAACACTAACAACTAATAATTAGCTCTAATATCAAGGTATTTGATTAGTACAATCTCATTCTTATGTTCTACATCATAAGCAACTGCAGATCTATCAATATGTCCACGATTCTCCAA
+
CCDDDFFFFFFFGGGGGGGGGGHHHGHHBGGHHHHHHHHHHHHHHHHHHHHHHHHHHHHHHGGGGHHHHHHHGHHGGHHHHHHHHHHHHHHHHHHHHGGFHHHGGHHHGGGGHGHHHHHHHHFHHFGGG@<////--..<0/0<<0<00<0000<00:<00;000000:00000:00000000;;9;0000090;0;0;000000;0000;00000/.//090:00:09009;0090:000.-..000000
@M03495:530:000000000-LYBTV:1:1111:17495:7970 1:N:0:CATCACCC+TGCTATAT
GTCAGCATGTGAGCTTTGGAGACTGGTTTATCAACGGCAAAATATAGATCGGAAGAGCACACGTCTGAACTCCAGTCACCATCACCCATCTCGTATGCCGTCTTCTGCTTGAAAAAAAAAAAAACACAACCAAACAACTATCCTGCCAGACGTACTCATTTGAATACAAAATATATGTACAACACACGCCTTACCATTCAACTTGTCATCTTTATTAAACATTTAACTGCCAATTATGATAATGATCTATA
+
DDDDCFFFFFFFGGGGGGGGGGGHHHHGHHHHHHHGGGGGHHHHHHHHHHHGGGGHHHHHHHGHHHGHHHHHHHHGHHHHHHHHHHHGHFHHHGGHHHHGGGHGHHHHHHHGFGHHGGGF<C///?0///?<...<..<11>0100.00..<....:00000000;C000.;0:000:00000..:.--...00/;0000;;0000000000000;0:B0:00000:000/00::0;0:000000:0:000
@M03495:530:000000000-LYBTV:1:1111:11049:7979 1:N:0:CATCACCC+TGCTATAT
GTCAGCATGTGAGCTTTGGAGTGAAATCTCTTGTCTTAAGGAATAAAGGAAAAAGATTCCGTCGGAGGCTCGGTGCTCTACAGGTTCAACCTTTGTACTCTATTATTGCCTCACATTCCATCTCTTGTGAAAATATATTTGATTGGCTTTTCTGCAGGTTGTTTGCCAGGACTTTCCAAGACCTCCACTAGAAAACACAATAAACTTTTTGGAAGCTGGACAACTATCTTCATTTTTCAGAAACAGTGAAC
+
CBCCCFFFFFFFGGGGGGGGGGHHHHHHHHHGHGHHHHHHHHHHHHHHHHHHHHGGHIIIHHHGGGGGGEHGGGGGHHHHHHHHHHHHHHHHHHHGHHHHHHHHHHHGHHHHHHHHHHHHGHHHHHHHHHHHHHHHHHHHHHHHHHHHHHHHHHHHHGHHHGHHHHHH2FGFHHHHGHHFHHHHHHHHHHHHDGHHGGHGGGFHHGHHHHGGHHHHHHHHHHHGHHHHHHGGGGGGGGGGFFFFGGGGGGB
@M03495:530:000000000-LYBTV:1:1111:15820:7979 1:N:0:CATCACCC+TGCTATAT
GTCAGCATGTGAGCTTTGGAATTAGTAAATTCGTTGACGACAGAAGGAGCAAGATAACGACCACAGGGAGGGTGGTTTATCAACGGCAAAATATAGATCGGAAGAGCACACGTCTGAACTCCAGTCACCATCACCCATCTCGTATGCCGTCTTCTGCTTGAAAAAAAAAAAAATACTAACCACAAAAGAACATGCTTCTACTTACATATGTAAAAGAGTCACGTGTATACGATCAGCATCTGATCGTCACG
+
DEEECFFFFFFFGGGGGGGGGGHHHHHHHHHHGHHHHHGGGGGHHHHHHHHHHHHHHHGGGGGHHHHGGGGGBFEBFHHHHHHHGGGGGHHHHHHHHHHHGGGGHHHHHHHGHHHGHHHHHHHHHHHHHHHHHHHHGFCGHHGGHHHHGEGHGHGFHHHHHHHHHGGACE<9-.00111<.0.9..:/<.<B1001111111111<11111111<1./1011...//1:<<.<..00:101111<<<....
@M03495:530:000000000-LYBTV:1:1111:17260:7983 1:N:0:CATCACCC+TGCTATAT
GTCAGCATGTGAGCTTTGGAATTAGTAAATTCGTTGACGACAGAAGGAGCAAGATAACGACCACAGGGAGGGTGGTTTATCAACGGCAAAATATAGATCGGAAGAGCACAAGTCTGAACTCCAGTCACCATCACCCATCTCGTATGCCGTCTTCTGCTTGAAAAAAAAAAATAGCCGTACAATTCTGAGAGCTGCGGAAGAACACATGTGGCTATGGCGACCGACTGGCATATAACTGACACTCATTCTCG
+
BBBBAFFFFDFFFGGGGFGGGGFHFFGHHHHHGGHHHHGGGAEHFGFFHHGHHFHFFHGGGGFGHHHGFFEGBFE?FFHHHHHFDGGEGHHGHHHHFHHHDECEAGHHHGHHGHHHEGCHHHHHGGFHGGHHHHHH/G2@FHFGHFFFCE@CCH==GGHHHHGHC@F@---.=000999..;00;0000;/.0//9---../.B../99//.;////.;------9....////9///:B//9//;/9//.
@M03495:530:000000000-LYBTV:1:1111:6580:7995 1:N:0:CATCACCC+TGCTATAT
GTCAGCATGTGAGCTTTGGTTTATCAACGGCAAAATATAGATCGGAAGAGCACACGTCTGAACTCCAGTCACCATCACCCATCTCGTATGCCGTCTTCTGCTTGAAAAAAAAAAAAAAAACAGAGGAAGACTCAGCTGAGTCGCGAAGGCAGAATATTCGTCAAAACAGTAAACAGAATTATGCAACAGTAATATACACTAGTAATATAGTCCAAGACGCTCTTGATGGTGCATAAGCTACTTTGTTGAAT
+
CDCCCFFFFFFFGGGGGGGGGGHHHHHHGGGGGHHHHHHHHFHHGGGGHHHHHHHGHHHGHHHHHHFGHHHHHHHGHHHHFG3FFGFGHHHHGGGHGHFHHHHHGGHGGCFEC></>//-.<000.000000000<00<.00----A-:....:;0;00//..90;../0000;0//;;0000:000./;B000000;00/000;00000;:0000./.9.:.00000000000:000;0::0000/.000
@M03495:530:000000000-LYBTV:1:1111:5009:8024 1:N:0:CATCACCC+TGCTATAT
GTCAGCATGTGAGCTTTGGAGTGAAATCTCTTGTCTTAAGGAATAAAGGAAAAAGATTCCGTCGGAGGCTCGGTGCTCTACAGGTTCAACCTTTGTACTCTATTATTGCCTCACATTCCATCTCTTGTGAAAATATATTTGATTGGCTTTTCTGCAGGTTGTTTGCCAGGACTTTCCAAGACCTCCACTAGAAAACACAATAAACTTTTTGGAAGCTGGACAACTATCTTCATTTTTCAGAAACAGTGAAC
+
BB@AAFFFFFFBF4GGGGGGGGGDGHHHHHHHHFFHHHHHHF3FGHHHHHHHHFEGFHHHHHHGGGEFGGGGGEEEHHHGHHHHHGGHHHHHHHHGHHHHHFHHHHHHGHHHHHHHHGHHHFHHHHHHHHHFHHHHFHHHHBHHFCGHHGFFFHDHHHGFFEHHHHHHGHGHFHFHHFHHHHHHHGHHHFHGFGHGHHEEHGHDGGHHGHFGHHHGHHHHFHHEHHHGHGGGGGGGGFFFGGFFFFGF0C0
@M03495:530:000000000-LYBTV:1:1111:27252:8032 1:N:0:CATCACCC+TGCTATAT
GTCAGCATGTGAGCTTTGGTCCAGCCTGAGTCCCTGGTTTATCAACGGCAAAATATAGATCGGAAGAGCACACGTCTGAACTCCAGTCACCATCACCCATCTCGTATGCCGTCTTCTGCTTGAAAAAAAAAAAAAGCTCATACTGCTGCGATTCCTCAACTGTCACGTATGACAAAACTATGCCTGTCATCTATCACTCTGACGACGGTGGCAACACCAGAAGCTACTGAATCATCTATCAGGTTAAGCGC
+
BBBCCFFFFFFFGGGGGGGGGFHHHGHHGHFGHHHHHFHHHGHHHGGGFGGFHHHHHHHFHHGDGGHHHGHHHFHHHGGHGHGGFGHHGHHFHFHHHHGHCGHGFGHHHHFEFHGHHGFFFHFFF3?BCCCGA/-.01>1>11111111-<..000000/0/0000../0/00:0/..:000:0;0;0000000000000000.9---;.../0.;..;../00;0:000090000900:0:0990900--
@M03495:530:000000000-LYBTV:1:1111:4645:8040 1:N:0:CATCACCC+TGCTATAT
GTCAGCATGTGAGCTTTGGAGTGAAATCTCTTGTCTTAAGGAATAAAGGAAAAAGATTCCGTCGGAGGCTCGGTGCTCTACAGGTTCAACCTTTGTACTCTATTATTGCCTCACATTCCATCTCTTGTGAAAATATATTTGATTGGCTTTTCTGCAGGTTGTTTGCCAGGACTTTCCAAGACCTCCACTAGAAAACACAATAAACTTTTTGGAAGCTGGACAACTATCTTCATTTTTCAGAAACAGTGAAC
+
AAA?AFFFF5FFGFFGGGGGGBGDHDGHFHHGHHFHHGHHHHGHEGHFHHHHHGGGHHHHHCGAEE00AGHC?EEEFHHGHHF3BBDGEHHHHGFDGG4GHHHHHHHHHDGHFHHHFHFHHFHFHHFFGFF4BFGHFBDDD?GGD0G?GG1FG?1?FA0@0EHHFFGHF/?FC1FD<F<<CGFHHCHHHHGEG1FGEGCEG0<0DBGFGECCHGHEHH/CG:GE/:CGCCFGFFGFBFG0;0CBFBFB0C0
@M03495:530:000000000-LYBTV:1:1111:8488:8062 1:N:0:CATCACCC+TGCTATAT
GTCAGCATGTGAGCTTTGGAGTGAAATCTCTTGTCTTAAGGAATAAAGGAAAAAGATTCCGTCGGAGGCTCGGTGCTCTACAGGTTCAACCTTTGTACTCTATTATTGCCTCACATTCCATCTCTTGTGAAAATATATTTGATTGGCTTTTCTGCAGGTTGTTTGCCAGGACAGGTCGTGATTGCTGGAGCAGGTATGATATAATTCTAGGATTTGACAGATGAATAATTTACATATATATCTAACTTTGA
+
CBCCCFFFFFFFGGGGGGGGGGHHHHHHHHHHHFHHHHHHHHHHHHFHHHHHHGGGHIFGHHHGGGGGGHHGGGGEHHHGHHHHH3GGHHHHHHFGHHGGHGHHHHHFHHHHHHHHHHHHHHHHHHGHGHFHHGHHHGHHHFHHHHHHHHHHGHGHHHHHHGHHHHHHHHGHHGGHHCGGHHHHHHHGGHHHHHHGGHHHHHHHHHHHHHHFHHGFGHHHHHHC:;0CFGHFHHHHGGGGGGGGGGGGGG0
@M03495:530:000000000-LYBTV:1:1111:7176:8078 1:N:0:CATCACCC+TGCTATAT
GTCAGCATGTGAGCTTTGGAGTGAAATCTCTTGTCTTAAGGAATAAAGGAAAAAGATTCCGTCGGAGGCTCGGTGCTCTACAGGTTCAACCTTTGTACTCTATTATTGCCTCACATTCCATCTCTTGTGAAAATATATTTGATTGGCTTTTCTGCAGGTTGTTTGCCAGGACTTTCCAAGACCTCCACTAGAAAACACAATAAACTTTTTGGAAGCTGGACAACTATCTTCATTTTTCAGAAACAGTGAAC
+
ABBBBFFFFF5FGGGGGGGGGGHHHHHHHHFCHGHHHHHHHHFGFGHHHFFHHHGFHHHHFGG??EG?E1GG?EEEHGDGHHB3FFFEHHCGHHFHFGHHHGHHHFHFGDFHHHHHHHDHHG3?G4GGFHHBEGFHHHHHH4GHD02GH2GGHE3FGHFGGGEGGFHH2FCGHFHFGHH1FGEHGA<0FHHGD1>GHFHEDGH0<=DGHHGGHHFAGHHAHHFHHHHHHHBBF9CB0CBBF0B/BB0CGB0
@M03495:530:000000000-LYBTV:1:1111:15396:8090 1:N:0:CATCACCC+TGCTATAT
GTCAGCATGTGAGCTTTGGAGGGCAAGAAGTGGTTGTGACATTGCATGGCAGCTAGAGCCAACAATTACCTTAAATTCCAAAAACAACATACTCCTCCTTTGGAATTAGTAAATTCGTTGACGACAGAAGGAGCAAGATAAGACCACAGGGAGGGTGGTTTATCAACGGCAAAATATAGATCGGAAGAGCACACGTCTGAACTCCAGTCACCATCACCCATCTCGTATGCAGTCTTCTGCTTGATAAAAAA
+
BABAAFFFFFFFGFGGGGGGGGGGGGGHHGGBGDFFGGHGHHHHFGFGHHEGGGHEHHHHHHG1GHFGHHHHHHHFHHGHFGFGFFHHGGHHHFGHGHHHHFF33FFFBBFGHHGFFHFFHEAFGEFHFFGFEHHBGFFFHDGHHGHGGHFADC<?<@A?GFHH1GHCDG?CH/DGHHFFHBC<DEGFHHFHHHG.GFGGFFGBFBFFGGFGGGGFBFF9B/999EDFFF0;/9/9;B/9BBB./:;//:9
@M03495:530:000000000-LYBTV:1:1111:23309:8105 1:N:0:CATCACCC+TGCTATAT
GTCAGCATGTGAGCTTTGGAGTGAAATCTCTTGTCTTAAGGAATAAAGGAAAAAGATTCCGTCGGAGGCTCGGTGCTCTACAGGTTCAACCTTTGTACTCTATTATTGCCTCACATTCCATCTCTTGTGAAAATATATTTGATTGGCTTTTCTGCAGGTTGTTTGCCAGGACTTTCCAAGACCTCCACTAGAAAACACAATAAACTTTTTGGAAGCTGGACAACTATCTTCATTTTTCAGAAACAGTGAAC
+
CCCCCFFFFFFFGGGGGGGGGGHHHHHHHHHHHHHHHHHHHHHHHHHHHHHHHHGGHIHIHIHGGGGGGHHGGGGGHHHHHHHHHHHHHHHHHHHHHHHHHHHHHHHHFHHHHHHHHHHHHHHHHHHHHHHHHHHHHHHHHHHHHHHHHHHHHGHHHHHHHGHHHHHHGHHHHHHHHHGHHHHHHHHHHHHHHHGHHHGEHHHHHHHHHHGGHHHHGHHHHGFHFHHHHHGGGGGGGGGGGBFFGGBFFG0
@M03495:530:000000000-LYBTV:1:1111:26201:8115 1:N:0:CATCACCC+TGCTATAT
GTCAGCATGTGAGCTTTGGAGTGAAATCTCTTGTCTTAAGGAATAAAGGAAAAAGATTCCGTCGGAGGCTCGGTGCTCTACAGGTTCAACCTTTGTACTCTATTATTGCCTCACATTCCATCTCTTGTGAAAATATATTTGATTGGCTTTTCTGCAGGTTGTTTGCCAGGACAGGTCGTGATTGCTGGAGCAGGTATGATATAATTCTAGGATTTGACAGATGAATAATTTACATATATATCTAACTTTGA
+
BBBBBFFFFFFFCGGGGGGGCGCHHHGFHHHGHFGHHHHHHHHHHHEGFHHGHHGGGGHHHHGGGGGCGHHGFEE?GHHHHHHHHHFHHHHHHHHGHHGFHHHHGHHGHFHHHGHFGHFHHHHHHEHHFFDGHHHHGHHHHFFGHFFGHHHHHHBGFFHHHGHHGHHGHCCGHGGHHDGGHHHHHHHEHGHHFEGHHB<GHHHFFFGHGHBGHGHHHGGFH00;;CG:00;BC::CBFFFB;BFFFGFFF0
@M03495:530:000000000-LYBTV:1:1111:24584:8124 1:N:0:CATCACCC+TGCTATAT
GTCAGCATGTGAGCTTTGGAATTAGCTGGTTTATCAACGGCAAAATATAGATCGGAAGAGCACACGTCTGAACTCCAGTCACCATCACCCATCTCGTATGCCGTCTTCTGCTTGAAAAAAAAAAATCATCTAACCTTCTTCAGCAAATATGCGTCTCTCTGGACTATTAGACATAACAAGTCACTCGTCCATAGATACTTGCATAGTCAATCCGTCACCACTAGAGAGTGACTATGTATTATGGTTAGATT
+
DDDDCFFFFFFFGGGGGGGGGGHHHHHHHHHHHHHHHHGGGGGHHHHHHGHHHHGGGGHHHHHHHGHHHGHGHHHHHHHHHHHGHHHHHHGHBGHGGGHHHHGGGHFHFHHHHFFHHHHGGGG?B0222>2=11011111111110?11111.<-.0110000.</=0000000000<0/00:000.:<..0<0:0<0<0000000:0<<:0/99<..00.0/000<.<0000:00<00:<0000:0.000
@M03495:530:000000000-LYBTV:1:1111:10196:8153 1:N:0:CATCACCC+TGCTATAT
GTCAGCATGTGAGCTTTGGACTCCTGACTGGTTTATCAACGGCAAAATATAGATCGGAAGAGCACACGTCTGAACTCCAGTCACCATCACCCATCTCGTATGCCGTCTTCTGCTTGAAAAAAAAAAAACTGGATCCGCCAGCCCCCAGGGAAGGGGCTGGCGTGGATTGGGAGAATCTCTTATAATGGGAACACATTCTACCCCCACTCCTTCATGAGCCGGGATCCCATCTCCCAAGTCACGTATAATAA
+
BBBB3FFFFFFFGGGGGGGGGGHHHGGHHHHAGHHHHEHHGGGGGHHHHHHHHHHHGAFDHHFGGGHEHHHGBGHHHHHHHHFHHFHHHHHHGGBGHHFEGFFHEEEGEGGHHHHH0FGDCE/<////<<1001?CFC<-<....<@A..<.<.E--:...:.--.;0/...;..0C0;B000000;0.99;CB.;///B//..9-.././/:/9/////--9-..;./9///9/././///.;.///99;
@M03495:530:000000000-LYBTV:1:1111:16296:8154 1:N:0:CATCACCC+TGCTATAT
GTCAGCATGTGAGCTTTGGATGGTTCTGGTTTATCAACGGCAAAATATAGATCGGAAGAGCACACGTCTGAACTCCAGTCACCATCACCCATCTCGTATGCCGTCTTCTGCTTGAAAAAATAAGAACCAACCTAGTAGATAATACAGCGCCAAATGAGGCTAGTGCACAGTTCGGAAGTGCACCCGACCGAACCGCAGTCCCACCCACCCATATCGTACGACGTTTTCCCATTACCAAACTATCACGTCAA
+
AA>AAF@D1DBFGGGGF1FFFGCAF1FF1BGF1DFGHFEEECGHHHHBEGBDGHG/F/0AEBFHFCHEF/FBHHHF1G2FGDDG1B@B0FFE0@@GFGBFBBEFEHG221BFGH0FF1FE01F111B?0//?01<1B222B12@1<11/<///01<110//1>11111>0<11><.C.<0<00/<----:------9A./0/9..9...A-////-9---99-;-:-////;///;/;9-/9////--9-;
@M03495:530:000000000-LYBTV:1:1111:5077:8173 1:N:0:CATCACCC+TGCTATAT
GTCAGCATGTGAGCTTTGGAGTGAAATCTCTTGTCTTAAGGAATAAAGGAAAAAGATTCCGTCGGAGGCTCGGTGCTCTACAGGTTCAACCTTTGTACTCTATTATTGCCTCACATTCCATCTCTTGTGAAAATATATTTGATTGGCTTTTCTGCAGGTTGTTTGCCAGGACTTTCCAAGACCTCCACTAGAAAACACAATAAACTTTTTGGAAGCTGGACAACTATCTTCATTTTTCAGAAACAGTGAAC
+
BBBBAFFFFFFFFGGGGGGGGGFHHHGHFGHHHFHGHHHHFFHGHHHGBGGGHHGGHHHHHHFGGGG?EGHFGGFGHHHHGGHGFFEHHHFHHGHHHGFFHHHHHHHHHHHHHHHHGFHHHHHDHHHHHBGBGHHHHHHHHFFHFHHHHHHHHHHHHHHHGDGFGHGHFGGHGHHHHFFDHGHFHGHHHEFB>FFFGHHGFFFHGHHHHHGC/<GCGHGFHHGHHHHHHHGGGFGFGGGGFFBFGGFGGB0
@M03495:530:000000000-LYBTV:1:1111:19838:8194 1:N:0:CATCACCC+TGCTATAT
GTCAGCATGTGAGCTTTGGAGTGAAATCTCTTGTCTTAAGGAATAAAGGAAAAAGATTCCGTCGGAGGCTCGGTGCTCTACAGGTTCAACCTTTGTACTCTATTATTGCCTCACATTCCATCTCTTGTGAAAATATATTTGATTGGCTTTTCTGCAGGTTGTTTGCCAGGACTTTCCAAGACCTCCACTAGAAAACACAATAAACTTTTTGGAAGCTGGACAACTATCTTCATTTTTCAGAAACAGTGAAC
+
ABBBAFFFFBFFGGGGGGFGGGGFHHHHHHHHHGGHHHDGCHGGFHFHHFHHHHGGGHHHHHHGGGC?EGHGFEEEHHHHHHBHHHHHFFHHHGHFHHHGHHHHBHHDGHHHFGFHFFG4GHGHFHFHFHHFFGGFHHGHHHHHG?FGHBGDHFEHGFGGHAFHHGFFHE/FGHGFHHFFCGHFGFHHHHGHF<GBGHH.DGG0GHGHHGGGFGFAHG/.CHHHHGFHHCGFGFFGGGGFB;BFGGB0BF0
@M03495:530:000000000-LYBTV:1:1111:25725:8200 1:N:0:CATCACCC+TGCTATAT
GTCAGCATGTGAGCTTTGGAATTAGTAAATTCGTTGACGACAGAAGAGCAAGATAACGACCACAGGGAGGGTGGTTTATCAACGGCAAAATATAGATCGGAAGAGCACACGTCTGAACTCCAGTCACCATCACCCATCTCGTATGCCGTCTTCTGCTTGTAAAAAAAAAAAAAACTACAATATCATGAACACGCCTGCTACTACCATCACTTTCACAATCAACATGACCTCATGTACAAGGTACATGAGCA
+
AAAABFFFFFFFGCGGGGGGGFFHFBGGDGFEFEGGHGGAAEEHEGGHGGGHGGGHHG1EEEAGFHGGGGEEFCF?CG44FD31EFG/GBGFG4FDDFEA/FEHFFGF20<BF2FD3BFDHGFGG2DGHH2FDGHGBF1FAF/CF1?C/AAFHGDFHFH0<<FGHGGG-D@;--.0;//0;;00;B0000/..-.9..//////9/////////////:;9///:/:///://///////.//////////
@M03495:530:000000000-LYBTV:1:1111:9112:8214 1:N:0:CATCACCC+TGCTATAT
GTCAGCATGTGAGCTTTGGAGTGAAATCTCTTGTCTTAAGGAATAAAGGAAAAAGATTCCGTCGGAGGCTCGGTGCTCTACAGGTTCAACCTTTGTACTCTATTATTGCCTCACATTCCATCTCTTGTGAAAATATATTTGATTGGCTTTTCTGCAGGTTGTTTGCCAGGACTTTCCAAGACCTCCACTAGAAAACACAATAAACTTTTTGGAAGCTGGACAACTATCTTCATTTTTCAGAAACAGTGAAC
+
CCCDCFFFFFFFGGGGGGGGGGHHHHHHHHHHHHHHHHHHHHHHHHHHHHHHHHGGHIIIHHHGGGGGGHHGGGFEHHHHHHHHHHHHHHHHHHHHHHHHHHHHGHHHHHHHHHHHHHHGHHHHHHHHHHHHHHHHHHHHHHHHHHHHHHHHHHHHGGHHHGHHHHHHHHHHGHHHHHHHHHHHHHHHHHHGHFGHHHHGHGFGHHHHHHGGHHHHHHHHHHHHHGHGFHGGGGGHGFGGFFFFGGFGGG:
@M03495:530:000000000-LYBTV:1:1111:21684:8215 1:N:0:CATCACCC+TGCTATAT
GTCAGCATGTGGCTTTGGAATTAGCTGGTTTATCAACGGCAAAATATAGATCGGAAGAGCACACGTCTGAACTCCAGTCACCATCACCCATCTCGTATGCCGTCTTCTGCTTGAAAAAAAAAAAGACACAGTCCAACTAGAGAGCTGGAGAGGTGGGCGGGACTACAAGTGTTAAGGCGAAAATCGAAGACTCTTGTGGGTATGCCCCCGGGGTAGCCCACCCACTCGCCACACACTGACCCTATACCGCC
+
BBB@BFFFFDFFGGGGGFGFGGFHHGDGGGFCGFGHHGGGGEGHHHHHGHHHHGGGGEHHHFHCEFGHFHGHGHHCGHHHFHH3GEGFHECCBDFEEHHHEC>EFGHFBHFFFBEGHFC@/<B///2?000<?1?11?11111..<<0<01..1..<.----:./;/0000000000/--9--9/../.;//////99;;./BB//9.--9-;-..;//.:.9.:./.-;....../////././///9--
@M03495:530:000000000-LYBTV:1:1111:12173:8225 1:N:0:CATCACCC+TGCTATAT
GTCAGCATGTGAGCTTTGGAGTGAAATCTCTTGTCTTAAGGAATAAAGGAAAAAGATTCCGTCGGAGGCTCGGTGCTCTACAGGTTCAACCTTTGTACTCTATTATTGCCTCACATTCCATCTCTTGTGAAAATATATTTGATTGGCTTTTCTGCAGGTTGTTTGCCAGGACAGGTCGTGATTGCTGGAGCAGGTATGATATAATTCTAGGATTTGACAGATGAATAATTTACATATATATCTAACTTTGA
+
CCCCCFFFFFFFGGGGGGGGGGHHHHHHHHHHHHHHHHFHHHHHHHHHHHHHHHGGHHHHHHHGGGGGGHHGGGGGHHHHHHHHHHHHHHHHHHHHHHGHHHHHHHHHHHHHHHHHHHHHHHHHHHHHHHHHHHHHGHHHHHHHHHHHHHHHHHHHHHHHHGHHHHHHHHHHFFEGHCEGHGHHHHHHGHHHHHHHHHFHHHHHHHHHHFHHHHFGHGFHHHFG;GCGHHGHHFGGGEFBFFF9FFGFGF0
@M03495:530:000000000-LYBTV:1:1111:13312:8231 1:N:0:CATCACCC+TGCTATAT
GTCAGCATGTGAGCTTTGGTCCAGCCTGAGTCCTGGTTTATCAACGGCAAAATATAGATCGGAAGAGCACACGTCTGAACTCCAGTCACCATCACCCATCTCGTATGCCGTCTTCTGCTTGAAAAAAAAAAAAAAATAGCTCACTACTCAACTACGCATGTCACACGAGCATAACGATTCTTGTCGACACGTACGCACCCACTCCTATTGAATCTCAATAGTAGTTCCGAATCCACTCATATCTGTCAACA
+
DDECCFFFFFFFGGGGGGGGGGHHHGHHGHGHHHHHHHHHHHHHHGGGGGHHHHHHHHHHHGGFEHHHHHHHGHHHGHHHHHHHHHHHHHHHHHHHHGFFHHHGGHHHHGGGHGHHHHHHHHFHHHGGGDFC@/-<0111<<0011/1010/10<.-...111110-----0110<...1:1110..-.-.</.9..--....//<01111<11:1111:1:111111.....000<//111111<11100
@M03495:530:000000000-LYBTV:1:1111:14679:8236 1:N:0:CATCACCC+TGCTATAT
GTCAGCATGTGAGCTTTGGAGTGAAATCTCTTGTCTTAAGGAATAAAGGAAAAAGATTCCGTCGGAGGCTCGGTGCTCTACAGGTTCAACCTTTGTACTCTATTATTGCCTCACATTCCATCTCTTGTGAAAATATATTTGATTGGCTTTTCTGCAGGTTGTTTGCCAGGAACTTTCCAAGACCTCCACTAGAAAACACAATAAACTTTTTGGAAGCTGGACAACTATCTTCATTTTTCAGAAACAGTGAA
+
CCCCCFFFFFFFGGGGGGGGGGHHGHHHHHHHHHHHHFHHHGHHHHHHGHHGHHGGHHHHHHHGGGGEEHHFGEGFHHHHHHHHHHHHHHHHHHHGFHFHHHHHHHHHHHHHHHHHHHHFHGGHHHGGHHEHHHHHHGGHGHHHHGGHHHHHGHFHHHHHHDEFGHHHHGHHHHHHHHHHHGHHHHCGGHHH<>FGHGHEFHH0GFHHHHHGGHEHGHHHHHGHHHCFHGGFBBFCFFGGFFBBFGGFFG;
@M03495:530:000000000-LYBTV:1:1111:23696:8245 1:N:0:CATCACCC+TGCTATAT
GTCAGCATGTGAGCTTTGGAGTGAAATCTCTTGTCTTAAGGAATAAAGGAAAAAGATTCCGTCGGAGGCTCGGTGCTCTACAGGTTCAACCTTTGTACTCTATTATTGCCTCACATTCCATCTCTTGTGAAAATATATTTGATTGGCTTTTCTGCAGGTTGTTTGCCAGGACTTTCCAAGACCTCCACTAGAAAACACAATAAACTTTTTGGAAGCTGGACAACTATCTTCATTTTTCAGAAACAGTGAAC
+
CDDDCFFFFFFFGGGGGGGGGGHHHHHHHHHHHHHHHHHHHHHHHHHHHHHHHHGGHHHHGHHGGGGGGHHGGGGGHHHHHHHHHHHHHHHHHHHHHHHHHHHHHHHHHHHHHHHHHHHHHHHHHHHHGHHHHHHHHHHHHHHHHHHHHHHHHHHHHHHHHGHHHHHHHGHHHHGHHHHHHHHHHFFHHHHHGHHHHHHGHHHDGFHHHHGGHHCGHHGHGHGHFGGHHHGGGGGGGGGGGGGGGEFGGG:
@M03495:530:000000000-LYBTV:1:1111:12782:8265 1:N:0:CATCACCC+TGCTATAT
GTCAGCATGTGAGCTTTGGAGTGAAATCTCTTGTCTTAAGGAATAAAGGAAAAAGATTCCGTCGGAGGCTCGGTGCTCTACAGGTTCAACCTTTGTACTCTATTATTGCCTCACATTCCATCTCTTGTGAAAATATATTTGATTGGCTTTTCTGCAGGTTGTTTGCCAGGACTTTCCAAGACCTCCACTAGAAAACACAATAAACTTTTTGGAAGCTGGACAACTATCTTCATTTTTCAGAAACAGTGAAC
+
BBBBAFFFFFFFGGGGGGFGFGCFDHHHHHHFGDGHHHGHGHFGHHGHHFHHHHGGHHGHHHHE?EF0EHHGGEFCGHFHHHBFHHFFHGHHHHHGHFHHHHHH4GHGGHHHGGGHHHHDGHHHHHHHGHHFFGEHFFHGHHHHHACCGGHHFHG?GGGH2?GGGHFHHEHEGGHHFG1GGGHFFHHFHGHBFGHHCFCEFHFDHFBDGHGGFHHFCGGFGBGEHHGHHGGGGFGGGGGGG09FGGB0FF0
@M03495:530:000000000-LYBTV:1:1111:16958:8277 1:N:0:CATCACCC+TGCTATAT
GTCAGCATGTGAGCTTTGGAGTGAAATCTCTTGTCTTAAGGAATAAAGGAAAAAGATTCCGTCGGAGGCTCGGTGCTCTACAGGTTCAACCTTTGTACTCTATTATTGCCTCACATTCCATCTCTTGTGAAAATATATTTGATTGGCTTTTCTGCAGGTTGTTTGCCAGGACTTTCCAAGACCTCCACTAGAAAACACAATAAACTTTTTGGAAGCTGGACAACTATCTTCATTTTTCAGAAACAGTGAAC
+
CCCCCFFFFFFFGGGGGGGGGGHHHHHHHHHHHHHHHHHHHHHHHHHHHHHHHHGGHIHHHIHGGGGGGHHGGGGGHHHHHHHHHHHHHHHHHHHHHHHHHHHHHHHHHHHHHHHHHHHHHHHHHHHHHHHHHHHHHHHHHFHHHHHHHHHHHHGHHHHHHGHHHHHHGHFHHHHHHHGHHHHHHHHHHHHHGHHHHHHGHEHGHHHHHHGGFHHHHHHHHHGHHHHHGHGGGGGGGGGGFFFGGGGGGGB
@M03495:530:000000000-LYBTV:1:1111:26609:8282 1:N:0:CATCACCC+TGCTATAT
GTCAGCATGTGAGCTTTGGAATTAGTAAATTCGTTGACGACAGAAGGAGCAAGATAACGACCACAGGGAGGGTGGTTTATCAACGGCAAAATATAGATCGGAAGAGCACACGTCTGAACTCCAGTCACCATCACCCATCTCGTATGCCGTCTTCTGCTTGAAAAAAAAAAAACACCATTTCTTACTCACGTCGTCATCATTCTCTCGCTACTACACTGATCGTCTCCCCTCATCCTACCATAAGTCATTAT
+
BBCCCFFFFFFFGGGGGGGGGGHHHHHHHHHHGHHHHHGEGGGHHHHHHHHHHGHHHHGGGGGFHHHGFGGGEFGBFHHHHHHFEGGGGHHHHHHHHFHHGGFEGHHHHHHGHHHGHHHGHHHHHHHHHHHHHHHHGH0GGHFGHHFFGGGHGH>FGHF1AGFHHGG@:@--...:90000;000;000...99...0000000;0....-0000/00009./.9/0/9;..;0000090;;00;000000
@M03495:530:000000000-LYBTV:1:1111:9332:8295 1:N:0:CATCACCC+TGCTATAT
GTCAGCATGTGAGCTTTGGAGGGCAAGAAGTGGTTGTGACTGGTTTATCAACGGCAAAATATAGATCGGAAGAGCACACGTCTGAACTCCAGTCACCATCACCCATCTCGTATGCCGTCTTCTGCTTGAAAAAAAAAAAAACACACAAAGAGATAGTCAATGGACACGTATAGAACAGAATAAATAAGGACACGTATCGTGATACACTCTGTATCAAATACGAATCTATAACCACTACGTAGTGATAGTGT
+
CDDCDFFFFFFFGGGGGGGGGGGGGGGHHHHHHHGGGGHHHHHHHHHHHHHHGGGGGHHHHHHHHHHHGGGGHHHHHHHGHHHGHHHHHHHHHHHHHHHHHHHHGGFHHHGGHHHHGGGHGHHHHHHHGHHHHGGGD@<>>.<....<.////000000000:000...;0:<000///000;:000000;/;../0..:.//0:000/00000000:000....9000:0000.;//..0.9/0000000
@M03495:530:000000000-LYBTV:1:1111:11878:8300 1:N:0:CATCACCC+TGCTATAT
GTCAGCATGTGAGCTTTGGTCCAGCCTGAGTCCTCTGGTTTATCAACGGCAAAATATAGATCGGAAGAGCACACGTCTGAACTCCAGTCACCATCACCCATCTCGTATGCCGTCTTCTGCTTGAAAAAAAAAAAAAAAAGACAAACCCAAAGATATATACGCTTCTCCCTAACACCAAACATAGCTCAAATTATGTAATATACAGACCGAAGAGATGAATGTACTATCAATTAGAAACCTACATACACTCC
+
DDEECFFFFFFFGGGGGGGGGGHHHGHHHHHHHHHHHHHHHHHHHHHGGGGGHHHHHHHHHHHGGGGHHHHHHHGHHHGHHHHHHHHHHHHHHHHHHHHGH3GHHGGHHHHGGGHGHHHHHHHHFHFGGGGG//>-<><../<//.....://0<11111.:<:.101//0/<00......:11011000110111:111:11<11..----../<01<11<<1111<111<10111/./0/<1:<001//
@M03495:530:000000000-LYBTV:1:1111:24982:8307 1:N:0:CATCACCC+TGCTATAT
GTCAGCATGTGAGCTTTGGTGCCGCCCTGGTTTATCAACGGCAAAATATAGATCGGAAGAGCACACGTCTGAACTCCAGTCACCATCACCCATATCGTATGCCGTCTTCTGCTTGAAAAAAAGAATAACCCAGATGTCTATAGCCGTACCCGCTGCAATATCGTCTCGGTTTTGCTCTTCCGCGTGTGCAGCCTTGCATGTGCGACTATCTTTTCGCTGCTGGTCTTCTCGTCATCTACACTCTCCTCTTG
+
BBBBBFFFFFFFFGGGGFGGGGHGGGGEHHHHHHHHHFH?FCEE1FGHHHHFHHHGGGGGFHGGHHGGHHGHGHHFGHHHHHG3FGHHGF11C3BFFGHFHEGE?@GF?BB4GHHEGFBCC@//022222///<22@@1111<11/</<?1.-<-.<1=000<CC</<..<.:.00<0<00..-:-9.000/.;://00000;..---0;//9//-...999/////:;/99..;/////.//;B//.//9
@M03495:530:000000000-LYBTV:1:1111:21586:8310 1:N:0:CATCACCC+TGCTATAT
GTCAGCATGTGAGCTTTGGAGTGAAATCTCTTGTCTTAAGGAATAAAGGAAAAAGATTCCGTCGGAGGCTCGGTGCTCTACAGGTTCAACCTTTGTACTCCATTATTGCCTCACATTCCATCTCTTGTGAAAATATATTTGATTGGCTTTTCTGCAGGTTGTTTGCCAGGACTTTCCAAGACCTCCACTAGAAAACACAATAAACTTTTTGGAAGCTGGACAACTATCTTCATTTTTCAGAAACAGTGAAC
+
CCCCCFFFFFFFGGGGGGGGGGHHHHHHHHHHHHHHHHHHHHHHHGHHHHHHHHGGHIHHHIHGGGGGGHHGGGGGHHHHHHHHHHHHGHHHHHHHHHHHHHHHHHHHHHHHHHHHHHHHHHHHHHHHHHHHHHHHHHHHHHHHHHHHHHHHHHHHHHHHHGHHHHHGGHHHHHHHHHHHHHHHHHHHHHHHHHHHHHGGHGHHHHHHHHGGHHFHHHHHHHHHHHHHHGGGGGGGHGGGGFBBGFGGGG0
@M03495:530:000000000-LYBTV:1:1111:8766:8324 1:N:0:CATCACCC+TGCTATAT
GTCAGCATGTGAGCTTTGGAGTTCTCTGGTTTATCAACGGCAAAATATAGATCGGAAGAGCACACGTCTGAACTCCAGTCACCATCACCCATCTCGTATGCCGTCTTCTGCTTGAAAAAAAAAAAAAAACGTAGTAAAATATCCAAACAGATCTGCCCCACATGATAAGATAATCAATAAATGTCAGCAAGCCTTCCTGACAATAGACTTGTCATGTAGACTAAACAGCCTATTGAATCTGATGTGAATAT
+
DDDDCFFFFFFFGGGGGGGGGGHHHHHHGHHHHHHHHHGGGGGHHHHHHHHHHHGGGGHHHHHHHGHHHGHHHHHHHHHHHHHFGHHHHHGHBGHHGGHHHHGGGHGHHFHHHHGHHHHGGG<BB@D/-.-000.<11100<0000<..//000000.....00000:0000000000:000000000<//..0<0/000<00<0:000000<0000:00<000000/../00000000000<00000:00
@M03495:530:000000000-LYBTV:1:1111:17034:8374 1:N:0:CATCACCC+TGCTATAT
GTCAGCATGTGAGCTTTGGAGTGAAATCTCTTGTCTTAAGGAATAAAGGAAAAAGATTCCGTCGGAGGCTCGGTGCTCTACAGGTTCAACCTTTGTACTCTATTATTGCCTCACATTCCATCTCTTGTGAAAATATATTTGATTGGCTTTTCTGCAGGTTGTTTGCCAGGCCTCCACTAGAAAACACAATAAACTTTTTGGAAGCTGGACAACTATCTTCATTTTTCAGAAACAGTGAACAACCCACTAAA
+
CCCCCFFFFFFFGGGGGGGGGGHHHHHHHHHHHHHHHHHHHHHHHHHHHHHHHHGFHIHIHHHEGGGCEHHGGGGGHHHHHHHHHHHHHHHHHGHHHHHHHHHHHHHHHHHHHHHHHHHHHHHHHHHHHGHHHHHHHHHHHFHHHHHHHHHHHHHHHHHHHGHHHHHHHHHGHHHHHHHHFHHHHHHHGHHHHHHHHHHGGGHHHHHHHHHHFHHHHHHHHHHHHHHHHGGGGGECFGGGGGGEFGGGGGB
@M03495:530:000000000-LYBTV:1:1111:21358:8378 1:N:0:CATCACCC+TGCTATAT
GTCAGCATGTGAGCTTTGGAGTTGACGACAGAAGGAGCAAGATAACGACCACAGGGAGGGTGGTTTATCAACGGCAAAATATAGATCGGAAGAGCACACGTCTGAACTCCAGTCACCATCACCCATCTCGTATGCCGTCTTCTGCTTGAAAAAAAAAAAAAAAACCTGCATGAACATAAACACATCGACACATCCATGTGCACCGTGAATATACCTAACTACCAGAGTGTGTGTGTTGAGTGCGGACCAAG
+
EEEEEFFFFFFFGGGGGGGGGGHHHHGGGGGHHHHHHHHHHHHHHHGGGGGHHHHGGGGGEFGEFHHHHHHHGGGGGHHHHHHHHHHHGGGGHHHHHHHGHHHGHHHHHHHHHHHHHHHHHHHHGG2GHHGGHHHHGGGHGHHHHHHHHHHHHGEGG---<<-<../.</110111111101.<00./<.-/:0/0:11<110/-:...11<1<1<10/110/00.<:<<1:.:../.101<1---9-..:
@M03495:530:000000000-LYBTV:1:1111:20679:8392 1:N:0:CATCACCC+TGCTATAT
GTCAGCATGTGAGCTTTGGAGTGAAATCTCTTGTCTTAAGGAATAAAGGAAAAAGATTCCGTCGGAGGCTCGGTGCTCTACAGGTTCAACCTTTGTACTCTATTATTGCCTCACATTCCATCTCTTGTGAAAATATATTTGATTGGCTTTTCTGCAGGTTGTTTGCCAGGACTTTCCAAGACCTCCACTAGAAAACACAATAAACTTTTTGGAAGCTGGACAACTATCTTCATTTTTCAGAAACAGTGAAC
+
CCDDDFFFFFFFGGGGGGGGGGHHHHHHHHHHHHHHHHHHHFHHHHHHHHHHHHGGHIIIHHHGGGGGGHHGGGGGHHHHHHHHHHHHHHHHHHHHHHHHHGHHHHHHHHHHHHHHHHHHHHHHHHHHHHHHHHHHHHHHHGHHHHHHHHHHHHGHHHHHHGHHGHHHHGHHHHHHHHHHHHHHHFGGHHHHHHHGHHHGHHHDGFHHHHGGHHHEFHFGHHFHHHFHHHGGFGGGFGGGGGFFBFFGEG0
@M03495:530:000000000-LYBTV:1:1111:25944:8396 1:N:0:CATCACCC+TGCTATAT
GTCAGCATGTGAGCTTTGGATGGTTCTGGTTTATCAACGGCAAAATATAGATCGGAAGAGCACACGTCTGAACTCCAGTCACCATCACCCACCTCGTATGCCGTCTTCTGCTTGAAAAAAAAAAAACAACTTTCCTTCCATTCGCATAAAATTCTGAGTAGGGGCCAACCCTACCAGCAATCACAGTGGAATCAGAGGATTTCGGACCCTGGGCCACAAGCACTGCAGTCTCTCCAGCCCAGGCCGCTATC
+
BBBBBFFFFFFFGGGGGGGGCGAADGDEBGCHGHHHCCEAE?EGGHHHHGHFHHDGFFHHCBGFEAAAFFBFCBHFG35BDG3@@E3F2GA11BFCF>GF43>1/FFGH4GEFBF?G3BE@G@D/<//F/1?11G<1<FG11G1..>.11>=/=00000000..<-...:..;..:0CB/00:/0;00/90;0000;../0009-.9;./....9.99;.;..///////////////.......9---./
@M03495:530:000000000-LYBTV:1:1111:16722:8399 1:N:0:CATCACCC+TGCTATAT
GTCAGCATGTGAGCTTTGGAATAGTAAATTCGTTGACGACAGAAGGAGCAAGATAACGACCACAGGGAGGGTGGTTTATCAACGGCAAAATATAGATCGGAAGAGCACACGTCTGAACTCCAGTCACCATCACCCATCTCGTATGCCGTCTTCTGCTTGAAAAAAAAAAAAAAAACACATAACTCACACGAAATAACACGAGCATAAGACAAAACATGCACACATAAGAAATTACCGACATTCAGATATGG
+
DCDDCFFFFFFFGGGGGGGGGGHHHHHHHHHGHHHHHGGGGGHHHHHHHHHHHHHHHGGGGGHHGHGGGGGEFGGGHHHHHHHGGGGGHHHHHHHHHHHGGGGHHHHHHHGHHHGHHHHHHHHHHHHHHHHHHHHGF1GHHGGHHHHGGGHGHHHHHHHFGHHGGCE<<<-<--<9..9<010110000--.<.1<<<0.-<-<01<:10//:...00000:..:01111/1<<1199-9.:<1111<111
@M03495:530:000000000-LYBTV:1:1111:12017:8407 1:N:0:CATCACCC+TGCTATAT
GTCAGCATGTGAGCTTTGGAGTGAAATCTCTTGTCTTAAGGAATAAAGGAAAAAGATTCCGTCGGAGGCTCGGTGCTCTACAGTTTCAACCTTTGTACTCTATTATTGCCTCACATTCCATCTCTTGTGACAGTATATGTGATTGGCTTTTCTGCAGGTTGTTTGCCAGGAGTCGTGATTGCTGGAGCAGGTATGATATAATTCTAGGATTTGACAGATGAATAATTTACATATATATCTAACTTTGATAG
+
AAA@AFFFFDDFB1FGGGGCEFGB3GFHEGFFAABEF3AAFF0BED1B1B00EFEAEBGB0FHEGEA///F/>BEEG@1FFGB22B2BF1GGFFG2FD2BGGDG2FF11BBGH/F>FF2BE>GG2FF>122B1BFF2>2BBGHFBGHGC0F2GE1>1CFBGEHHFHHGHGHE?GC?AFGHFHFFH0GGCHH0>G<GFDBDGBGGH0DG0DGGHHHHECGF<<;:CGCGGFBC;GHHHFHCG0BFFBF0;F9
@M03495:530:000000000-LYBTV:1:1111:11943:8420 1:N:0:CATCACCC+TGCTATAT
GTCAGCATGTGAGCTTTGGAGTGAAATCTCTTGTCTTAAGGAATAAAGGAAAAAGATTCCGTCGGAGGCTCGGTGCTCTACAGGTTCAACCTTTGTACTCTATTATTGCCTCACATTCCATCTCTTGTGAAAATATATTTGATTGGCTTTTCTGCAGGTTGTTTGCCAGGACTTTCCAAGACCTCCACTAGAAAACACAATAAACTTTTTGGAAGCTGGACAACTATCTTCATTTTTCAGAAACAGTGAAC
+
DEDEDFFFFFFFGGGGGGGGGGHHHHHHHHHHHHHHHHHHHHHGFHGHHHHHHHGGHHHIHHHGGGGGGHHGFEGGHHGHHHHHHHHGHHHHHHHHHHHHHHHHGHHGHHHHHHHHHHHHHHHHHHHHHHHHHGHHHHHHHFHHHHHHHGHHHHHHHHHHHGHHHHHHHHHHHHHHHHHHGHHHHHHHHGHFFGGHHHHGHHGHHGHHHHGGHHFGHHHHHHHGHHHHHHGGGGGGGGHGGCFGGGGGGGB
@M03495:530:000000000-LYBTV:1:1111:23056:8425 1:N:0:CATCACCC+TGCTATAT
GTCAGCATGTGAGCTTTGGACTCCTGACTGGTTTATCAACGGCAAAATATAGATCGGAAGAGCACACGTCTGAACTCCAGTCACCATCACCCATCTCGTATGCCGTCTTCTGCTTGAAAAAAAAAAATCACCCATCACGTATGCCGTCTTCTGCTTGAAAAAAAATCAGTCTACAATCTACCTGATCACATCATAGCATCTGAGTAAGTGAGCTAGATTATCACAAGACTGCACTATACTTAGATTCATAG
+
BBBBBFFFFFFFGGGGGGGGFGFGFGHFFB4AAFGFGBAFEE2EE2FFGGHHHHGE11FEFFF3BFCEGHHGDDBB@FHCB@FHGHF33@2?133BBGFFF?4B/?>BC44B4B?3033B0<ED</>0@@1FFG0<1?/??G<F1@CDH.FFG11=B.00=.<--./0000000000/900000/0;0/0090;00/0000000000099;FCB00//;/9;////..:///////////:;////////9
@M03495:530:000000000-LYBTV:1:1111:4086:8434 1:N:0:CATCACCC+TGCTATAT
GTCAGCATGTGAGCTTTGGAGTGAAATCTCTTGTCTTAAGGAATAAAGGAAAAAGATTCCGTCGGAGGCTCGGTGCTCTACAGGTTCAACCTTTGTACTCTATTATTGCCTCACATTCCATCTCTTGTGAAAATATATTTGATTGGCTTTTCTGCAGGTTGTTTGCCAGGTTCCAAGACCTCCACTAGAAAACACAATAAACTTTTTGGAAGCTGGACAACTATCTTCATTTTTCAGAAACAGTGAACAAC
+
CCCCCFFFFFFFGGGGGGGGGEGHHHHHHHHHHHGHHHHFHGHHHHHHHHHHHHGGHHHHHHHGGGGGFHHGGGGCHHGGHHHFHHHHHHHHHHHHHHHHHHHHHHHHHHHHHHHHHHHHHHHHHHHFHFHHGHHHHHHHHFHHHGGGHHHHHHFGHFGHGGHFFHHHHEFGBFFHHHHHHHHHHHHHEDGHHHGFFHHGHGHFGHHGG/GHHHHGHHFGHHHHHGHHHHGGGGGGGGFGFFGGGGGGGG:
@M03495:530:000000000-LYBTV:1:1111:4516:8451 1:N:0:CATCACCC+TGCTATAT
GTCAGCATGTGAGCTTTGGAGTGAAATCTCTTGTCTTAAGGAATAAAGGAAAAAGATTCCGTCGGAGGCTCGGTGCTCTACAGGTTCAACCTTTGTACTCTATTATTGCCTCACATTCCATCTCTTGTGAAAATATATTTGATTGGCTTTTCTGCAGGTTGTTTGCCAGGACAGGTCGTGATTGCTGGAGCAGGTATGATATAATTCTAGGATTTGACAGATGAATAATTTACATATATATCTAACTTTGA
+
DDDDDFFFFFFFGGGGGGGGGGHHHHHHHHHHHHHHHHHHHHHHHHHHHHHHHHGGHIIIHHHGGGGGGHHGGGGGHHGHHHHHHHHHHHHHHHHHHHHHHHHHHHHHHHHHHHHHHHHGHHHHHHGHHHHHHHHHGHHHHFHHHHHHHHGHHHHHHHGHHGHHHHHHHHHHGGFHHEGGHHHHHHHHHFHHHHHHHHHHHHHHHHHHHHHHGHHHHFHHFHHGCH<GGHHHHHHHGHGGGGGGGGGHGG0
@M03495:530:000000000-LYBTV:1:1111:8748:8459 1:N:0:CATCACCC+TGCTATAT
GTCAGCATGTGAGCTTTGGTCCAGCCTGAGTCCCTGGTTTATCAACGGCAAAATATAGATCGGAAGAGCACACGTCTGAACTCCAGTCACCATCACCCATCTCGTATGCCGTCTTCTGCTTGAAAAAAAAAAAAAACAAAATAAGAGGAACTGATAACGAACGCATCGATGATAAGTCATACAACTACGATCGACATACAAGACACACTCATAGACGATCCACATAACCTGTTGTAAAGATTATATACTGA
+
DDDCDFFFFFFFGGGGGGGGGGHHHGHHGHHHHHHHHHHHHHHHHHGGGGGHHHHHHHHHHHGGGGHHHHHHHGHHHGHHHHHHHHHHHHHHHHHHHHGGCHHHGGHHHHGFGHGHHHHHHHFGHHHCFGBB</<-...0<1<0000../.000<0<0...<-.<<-./.00<<00000:000:0<00..<.-.-..00000/://:.///<<<<0<-...00:0<0000.<00/00000<000000<0<:
@M03495:530:000000000-LYBTV:1:1111:3740:8477 1:N:0:CATCACCC+TGCTATAT
GTCAGCATGTGAGCTTTGGAGTGAAATCTCTTGTCTTAAGGAATAAAGGAAAAAGATTCCGTCGGAGGCTCGGTGCTCTACAGGTTCAACCTTTGTACTCTATTATTGCCTCACATTCCATCTCTTGTGAAAATATATTTGATTGGCTTTTCTGCAGGTTGTTTGCCAGGACTTTCCAAGACCTCCACTAGAAACCACAATAAACTTTTTGGAAGCTGGACAACTATCTTCATTTTTCAGAAACAGTGAAC
+
AA?AAFBFFFFBGFGGEFGGGFGHDGHHHHHHHHHGHGFGHHHHFHGFHGHHFHGGHHFBBFGEE?ECCHHGCGGGFFHHGEG3BFHGHFFGHHHBBGHHHFHFHHFFGHGHHHFHHHHFHHDDGHHHGG4GHHHHHHFHFDBF1CGHGGHFHF1GBG0FGGHHHHH1<FG/FHFFFD1DGHFHGHHHBHH1DG0>CEAGG0D=GGFGGHCGHCCHGHF.;CHHGHHHEFFFGGGGGGGGG;BFGGFF0C0
@M03495:530:000000000-LYBTV:1:1111:11505:8489 1:N:0:CATCACCC+TGCTATAT
GTCAGCATGTGAGCTTTGGTCCAGCCTGAGTCCTGGTTTATCAACGGCAAAATATAGATCGGAAGAGCACACCTCTGAACTCCCGTCACCATCACCCATCTCGTATGCCGTCTTCTGCTTGAAAAAAAAAAAAATCGAAGGATAGACAGCAAAACATGTCAAAAGATCATGGATCTTATCTAAACCATAGCCACGTGATGATCTTACTATATGTAAAGAATAGATAACATGTACTCTTGACATCACTGTGA
+
AAAAAFFFFFFFGGGGGGGEGB1100BA0BDDAG1A1AB1AD2FBEEAE/G0FGBFGHFFFG/F/GA0CG0CE0FG@1FBGH1/BFEGGFGGFEHFH/F0B@0/?FE2F/E/0F2BBBBEBFGHGHCGG@<//-0<.00..010/000/.<//<..</=0;0:0/.000;00000000000900//.000/099-.../000000;0;0;00090;0;/-///////////:/;/////////////////
@M03495:530:000000000-LYBTV:1:1111:17679:8491 1:N:0:CATCACCC+TGCTATAT
GTCAGCATGTGAGCTTTGGAATTAGTAAATTCGTTGACGACAGAAGGAGCAAGATAACGACCACAGGGAGGGTGGTTTATCAACGGCAAAATATAGATCGGAAGAGCACACGTCTGAACTCCAGTCACCATCACCCATCTCGTATGCCGTCTTCTGCTTGAAAAAAAAAAAAAAAATAACCATAAAAACCTCAGCTATTCACCATTATCACAAACTATGATGCGATCCTAGAAATAAGATAGTCATTAAAA
+
DDDDCFFFFFFFGGGGGGGGGGHHHHHHHHHHGHHGHHGGGGGGHHHGHHHHHHHHHHGGGGGHHHHGGGGGEFGEGHHHHHHHGGGGGHHHHHHHHHHHGGGGHHHHHHHGHHHGHHHHHHHHHHHHHHHHHHHHGHBGHHGGHHHHGDGHGGHHHHHHHEHHHFGGGC-A----.00000000000..//<00000000000<00000000..0:000000-....000:0000<00<B0<00000000
@M03495:530:000000000-LYBTV:1:1111:16152:8509 1:N:0:CATCACCC+TGCTATAT
GTCAGCATGTGAGCTTTGGTCCAGCCTGAGTCCTGGTTTATCAACGGCAAAATATAGATCGGAAGAGCACACGTCTGAACTCCAGTCACCATCACCCATCTCGTATGCCGTCTTCTGCTTGAAAAAAAAAAAAAAAAAATAAACCTAGCTGTCACCAGTTGTACTATAGTATGAAACAACTCTCGGACTAGATTATTGCTACATATCAGCGCATCGACGACATCGAGTGACTGAGAATCATGCTACACGAA
+
BCCCDFFFFFFFGGGGGGGGGGHHHGHHGHHHHHHHHHHHHHHHHGGGGGHHHHHHHHHHHGGGGHHHHHHHGHHHGHHHHHHHHHHHHHHHHHHHHGGEHHHGGHGHHGGGHGHHHHHHGHHGHHGGGG@>>><----.0000//00000:00;::.0000000000000:000;0/..000;9..;-/000:0000:00;0;:0:000.--.-./-----9B./.0.00:00000:0:0000000/.-.
@M03495:530:000000000-LYBTV:1:1111:21061:8527 1:N:0:CATCACCC+TGCTATAT
GTCAGCATGTGAGCTTTGGAATTAGTAAATTCGTTGACGACAGAAGGAGCAAGATAACGACCACAGGGAGGGTGGTTTATCAACGGCAAAATATAGATCGGAAGAGCACACGTCTGAACTCCAGTCACCATCACCCATCTCGTATGCCGTCTTCTGCTTGAAAAAAAAAAACAGGTACAAATTAATCTGAATGCGTCCTCTCGCTCTCTACGTTCATCACTACTCTACTATCGCATACATCTACACATGAA
+
BCBCCFFFFFFFGGGGGGGGGGHHHHHHHHHHGGHHHHGFFGGHHHHHHHHHHHHHHHGGGGGHHHHGFGGGEFGEFHHHFHHGFGGGGHHHHHHHHHFHGGGGHHHHHHHGHHHGHHHHHHHHGHHHHHHHHHHHGH01FFFDFHHHGGGHGHGFFHGHFFHHHCC:-:-../.000;;0000009;000000..:-;00B.9..90090.;//0090000:00000:;0:..;..0000:000/000;0
@M03495:530:000000000-LYBTV:1:1111:13315:8571 1:N:0:CATCACCC+TGCTATAT
GTCAGCATGTGAGCTTTGGACTCCTGACTGGTTTATCAACGGCAAAATATAGATCGGAAGAGCACACGTCTGAACTCCAGTCACCATCACCCATCTCGTATGCCGTCTTCTGCTTGAAAAAAAAAACATCACACACGTGGACAAGATGCAGCTGCTGGAGATTATCACGACCGAGAAAACTTCCAAAGACAACAGTGCTCTAACTGAAGCAGTTGGGCTCACGACAGGTAAGGACATAATAGAGGGTAATG
+
ABBBAFFFFFFFGGGGGGGGGGGHHGHHHHHHHHHHHHHHGGGGGHHHHHHHHHHHGGGGHHHEHGHGHHHGHHHGHHHHHHGEGFHGHHGHGHBGHHFEHHHGGEEHEHHHHHHHGCHFC/E//<//22222@/?/0?/DFFF001D<1><C111<G0G/<0<<<=<..-----;:=:B0;0B0;BB:FF/.:/0;0C00000;000:0//;;//-...9/;.---.//99//..///:/::/..:/99/
@M03495:530:000000000-LYBTV:1:1111:15359:8579 1:N:0:CATCACCC+TGCTATAT
GTCAGCATGTGAGCTTTGGAGTGAAATCTCTTGTCTTAAGGAATAAAGGAAAAAGATTCCGTCGGAGGCTCGGTGCTCTACAGGTTCAACCTTTGTACTCTATTATTGCCTCACATTCCATCTCTTGTGAAAATATATTTGATTGGCTTTTCTGCAGGTTGTTTGCCAGGACTTTCCAAGACCTCCACTAGAAAACACAATAAACTTTTTGGAAGCTGGACAACTATCTTCATTTTTCAGAAACAGTGAAC
+
CCCEEFFFFFFFGGGGGGGGGGHHHGHHHHHHHHHHHHHHHHHHHHHHHHHHHHGGHIIIHIHGGGGGGHHGGGGGHHHHHHHHHHHHHHHHHHHHHHHHHHHHHHHHHHHHHHHHHHHHHHHHHHHHHHHHHHHHHHHHHFHHHFGGHGHHHHHHHGHHHGHHHHHHGHHHHHHHHHGHHHHHHHHHHHGHGHHHHHHGHGHHHGHHHHGGHHGHGHHGFHHHHHHHHHGGGGGGGGGGGGGGGGFGBF<
@M03495:530:000000000-LYBTV:1:1111:26988:8590 1:N:0:CATCACCC+TGCTATAT
GTCAGCATGTGAGCTTTGGACTCCTGACTGGTTTATCAACGGCAAAATATAGATCGGAAGAGCACACGTCTGAACTCCAGTCATCATCACCCATCTCGAATGCCGTCTTCTGCTTGATAACATCCATTAACTACTCTTTGGTCTGAACCAGTATTCTGGTTGAAATCTGAATTGTGAGACGTGTATCTTGATGGCATGGAGCCCGATCCAGGCTGTCCCATACGCTGTGAATTCTGTCTCTCACTTCCCCC
+
A1A>>F111B3B11BFD1AGCA11FAEHB1GB1FGGFFBAE00A/BGDAGG2AG1/////0A01AFAA0/BAGEG1E11121122DFGHG0>FF0F1F1>1@11/?@GGHGD>>F1012B11210BB2B>GHHBGG21>B0?GHF121FCA11@GHBF1@@CFG12@D1F111<?1<1<1/?>00>FF1>DFFCB<F<CF/<CEG?CCF00CGH..<0;CGCC....;/00CFFF0;FFG0;BBCFBFFF9
@M03495:530:000000000-LYBTV:1:1111:26060:8604 1:N:0:CATCACCC+TGCTATAT
GTCAGCATGTGAGCTTTGGTCCAGCCTGAGTCCTGGTTTATCAACGGCAAAATATAGATCGGAAGAGCACACGTCTGAACTCCAGTCACCATCACCCATCTCGTATGCCGTCTTCTGCTTGAAAAAAAAAAAAACCACAAATAACGAGTGTACAGATTCTAGACAGTAGTGTCTGTGTAACACGACGTATGCACTTCATACACACACCCTATGAGCTTGTGGTTCGGCTTTAGCATCTCTACTCATATGAG
+
CBBCBFFFFFFFGGGGGFGGGGFCFEFF4GAGHFHHHHHHHHHHHG?GGGHHHHHHHHHHHGGGGHHHHHBGEFGHEGHHHHHHHHHHHHHHGHHHHAB3GHHGGHFHHGDFHGBHFHGHGGFHBGECD//>//.<<<..0<11<..<..00=000=0000=000/;00;/00:0000;000/.----.0;0000/00;;0000....9.///////:/././.9---.-////////:///9/////;//
@M03495:530:000000000-LYBTV:1:1111:10185:8614 1:N:0:CATCACCC+TGCTATAT
GTCAGCATGTGAGCTTTGGAGTGAAATCTCTTGTCTTAAGGAATAAAGGAAAAAGATTCCGTCGGAGGCTCGGTGCTCTACAGGTTCAACCTTTGTACTCTATTATTGCCTCACATTCCATCTCTTGTGAAAATATATTTGATTGGCTTTTCTGCAGGTTGTTTGCCAGGACAGGTCGTGATTGCTGGAGCAGGTATGATATAATTCTAGGATTTGACAGATGAATAATTTACATATATATCTAACTTTGA
+
DCDDDFFFFFFFGGGGGGGGGGHHHHHHHHHHHHHHHHHHHHHHHHHHHHHHHHGGHHIIHHHGGGGGGHHGGEGGHHHHHHHHHHHHHHHHHHHHGHHHHHHHHHHHHHHHHHHHHHHHHHHHHHHHHHHHHGHHHHHHHHHHHHHHHHHHGHFHHHHHHGHHHHHHHHHHHGGHHGGGHGHHGHHHHHHGGHHHHHFHHHHHHHHHHHHGHHHHHGHHGGHG<CGHGHHHHFHHGGGGGGGGGGGGGF0
@M03495:530:000000000-LYBTV:1:1111:13618:8656 1:N:0:CATCACCC+TGCTATAT
GTCAGCATGTGAGCTTTGGAATTAGTAAATTCGTTGACGACAGAAGGAGCAAGATAACGACCACAGGGAGGGTGGTTTATCAACGGCAAAATATAGATCGGAAGAGCACACGTCTGAACTCCAGTCACCATCACCCATCTCGTATGCCGTCTTCTGCTTGAAAAAAAAAAAAACACACAACAGACAGGCTCGCGCAGACTATCACACGCACAAAAATTCTCGCACAGATATCTACTAATGACTTATAGTTC
+
DDDDDFFFFFFFGGGGGGGGGGHHHHHHGHHHGHHHHHGGGGGHHHHHHHHHHHHHHHGGGGGHHHHGGGGGEFGFGHHHHHHHGGGGGHHHHHGHHHHHGGGGHHHHHHHGHHHGHHHHHHHHHHHHHHHHHHHHGHFHHHGGHHHHGGGHGHHHHHHHHHHHHGGFEE---.<.......//.//...<--<--9-<0000000:-----/..<.:000..---/0000<:00000:000000000000
@M03495:530:000000000-LYBTV:1:1111:7260:8658 1:N:0:CATCACCC+TGCTATAT
GTCAGCATGTGAGCTTTGGATGGTTCTGGTTTATCAACGGCAAAATATAGATCGGAAGAGCACACGTCTGAACTCCAGTCACCATCACCCATCTCGTATGCCGTCTTCTGCTTGAAAAAAAAAAAAAAAAAGTAACAGCAGCACGACGAAATCAACAATGCAAAATGTGGAAGAATGATTAGCATCAGAGAGCCTGGAGTAACGTGCATATTAGGTATCACCACTCAAGAGAGCATCTACCACGATGGTGA
+
DDDDDFFFFFFFGGGGGGGGGGGHHHHHGGHHHHHHHHGGGGGHHHHHHHHHGHGGGGHHHHHHHGHHHGHHHHHHHHHHHHHHHHHHHHGGFHHHGGHHHHGGGHGHHGHGHHHHHHHGEGG?<//@---.00=000./.<<.-:----..000/0.<00<00/0000000/./<0000<0/00:0<0:B.<./../.</:0./.<.0000000000<00<0.0B/:<0./.<000000<0:.-9..000
@M03495:530:000000000-LYBTV:1:1111:23661:8661 1:N:0:CATCACCC+TGCTATAT
GTCAGCATGTGAGCTTTGGAATTAGTAAATTCGTTGACGACAGAAGGAGCAAGATAACGACCACAGGGAGGGTGGTTTATCAACGGCAAAATATAGATCGGAAGAGCACACGTCTGAACTCGAGTCACCATCACCCATCTCGTATGCCGTCTTCTGCTTGAAAAAAAAAAAAACAAAAGCACCTACATAATAGACGACTCGAATACGGTTTTGCAACATACATCATAATAACTAGATGCTTTCCTATCGTT
+
EEEEEFFFFFFFGGGGGGGGGGHHHHHHHHHHGHHHHHGFGGGHHHHHHHHHHHHHHHGFGGGHHHHGGGGGEFGEGHHHHHHHGGGGGHHHHHHHHHHHGFGGHHHHHHHGHHHGHHHHHGHGHHHHHHHHHHHHGH1GHHGGHHHHGGGHGHHHHHHHHHHHHCF@E?<9-.9.../.0/./0/01::1:1<0.--..9./0.0<.<..9.0<1<./10<B:0:11111<110<110111111<1<.<.
@M03495:530:000000000-LYBTV:1:1111:8086:8673 1:N:0:CATCACCC+TGCTATAT
GTCAGCATGTGAGCTTTGGAGTGAAATCTCTTGTCTTAAGGAATAAAGGAAAAAGATTCCGTCGGAGGCTCGGTGCTCTACAGGTTCAACCTTTGTACTCTATTATTGCCTCACATTCCATCTCTTGTGAAAATATATTTGATTGGCTTTTCTGCAGGTTGTTTGCCAGGACTTTCCAAGACCTCCACTAGAAAACACAATAAACTTTTTGGAAGCTGGACAACTATCTTCATTTTTCAGAAACAGTGAAC
+
BBBBBFFFFFFFGGGGGGGGGGHHHHHGHHHGHHHHHHHHHHHHHHHHHHHHHHGGHHHFHFHGGGGGGHGGGGGGHFHHHHFFHHHHHHHGHHHGEHHHHHHHHHHHGHHHHGHHHHGHHHHHHHHHHHGHHHHHHHHHHFHHGGHFHFBGHHEHFHHHHDHHHHHHHGHHHHBGGGGFFH0GHFHHBFH1GGFHHHGFHHHHHFHHHH@DGFGEFHHHHGEEHHHGHFGGGBFFGGFGBBFFGGBBBF0
@M03495:530:000000000-LYBTV:1:1111:5234:8690 1:N:0:CATCACCC+TGCTATAT
GTCAGCATGTGAGCTTTGGAGTGAAATCTCTTGTCTTAAGGAATAAAGGAAAAAGATTCCGTCGGAGGCTCGGTGCTCTACAGGTTCAACCTTTGTACTCTATTATTGCCTCACATTCCATCTCTTGTGAAAATATATTTGATTGGCTTTTCTGCAGGTTGTTTGCCAGGACTTTCCAAGACCTCCACTAGAAAACACAATAAACTTTTTGGAAGCTGGACAACTATCTTCATTTTTCAGAAACAGTGAAC
+
EEEEDFFFFFFFGGGGGGGGGGHHHHHHHHHHHHHHHHHHHHHHHHHHHHHHHHGGHHHIHIHGGGGGGHHGGGGGHHHHHHHHHHHHHHHHHHHHHHHHHHHHHHHHHHHHHHHHHHHHHHHHHHHHHHHHGHHHHHHHHHHHHHHHHHHHHHHHHHHHHGHHHHHHHHHHHHGHHGHHHHHHHHHHHHHGHHHHFFHGFHHHHHHHHHGGFHGHHHHHHGHFHHFGHHFGGGGGGGGGBBBFFFFFGG0
@M03495:530:000000000-LYBTV:1:1111:27012:8693 1:N:0:CATCACCC+TGCTATAT
GTCAGCATGTGAGCTTTGGTCCAGCCTGAGTCCTGGTTTATCAACGGCAAAATATAGTTCGGAAGAGCACACGTCTGAACTCCAGTCACCATCACCCATCTCGTATGCCGTCTTCTGCTTGAAAAAAAAAAAAAAAAACAAAACCTTTAGCACATTGAACATAATAACGATAAGACTGATACATGTTATATTTCGTACAATTCAACTCGCCTGCTTAACACATACCCCGCGTCCATATATTGTGATACTCC
+
CCCCCFFFFFFFGGGGGGGGGGHHHGHHFGFFHHHHGHHHHHHHHGGGGGHHHHHHHHHHGGGGGHHGHHHHGHHHCHHHHHHGGHHHHHHHHHHHHGFCFHHEGHHHHGGGHGHHHHHHH0GHHFGF?@C<A>->C-.<...../00000:0/000000<0000;00.....000000000000;09090000/./..090:00:09.--...00:0:00.00090:------.00900;0000009;00
@M03495:530:000000000-LYBTV:1:1111:14104:8719 1:N:0:CATCACCC+TGCTATAT
GTCAGCATGTGAGCTTTGGAGTGAAATCTCTTGTCTTAAGGAATAAAGGAAAAAGATTCCGTCGGAGGCTCGGTGCTCTACAGGTTCAACCTTTGTACTCTATTATTGCCTCACATTCCATCTCTTGTGAAAATATATTTGATTGGCTTTTCTGCAGGTTGTTTGCCAGGACTCCACTAGAAAACACAATAAACTTTTTGGAAGCTGGACAACTATCTTCATTTTTCAGAAACAGTGAACAACCCACTAAA
+
DEEEEFFFFFFFGGGGGGGGGGHHHHHHHHHHHHHHHHHHHHHHHHHHHHHHHHGGHHHIHIHGGGGGGHHGGGGGHHHHHHGHHHHHHHHHHHHHHHHHHHHHHHHFHHHHHHHHHHHHHHHHHHHHHHHHHHHHHHHHHHHHHHHHHHHHHHGHHHHHHFHHHHHHHHHHHHHHHHHGHHHHHFGHGHGHDGGHHHHGGFHHHFHHHHHHHHGHHGFGHHHHHHHHHF:GGGGFGFEFGGGEDGGGFGF
@M03495:530:000000000-LYBTV:1:1111:20104:8730 1:N:0:CATCACCC+TGCTATAT
GTCAGCATGTGAGCTTTGGAGTGAAATCTCTTGTCTTAAGGAATAAAGGAAAAAGATTCCGTCGGAGGCTCGGTGCTCTACAGGTTCAACCTTTGTACTCTATTATTGCCTCACATTCCATCTCTTGTGAAAATATATTTGATTGGCTTTTCTGCAGGTTGTTTGCCAGGACTTTCCAAGACCTCCACTAGAAAACACAATAAACTTTTTGGAAGCTGGACAACTATCTTCATTTTTCAGAAACAGTGAAC
+
BBCBCFFFFFFFGGGGGGGGGGHHGHHHHHHHHHHHGHHHHHGHHHHHGHHHHHGGHHHHHHHGGGGGGHHGGGGGHHHHHHHGHHHHHHHHHGHHHHHHHHHHHHHHHHHHHHHHHHHGHHGHHHHHHHHHHGHHHHHHHFHHHFGHHHGHHHHHHHGHGEHHHHHHHHCGHHHHHGHHHHHFHHHHHHHHHGGHHHECD0D0DGHHHHGGHHHHHHHHGFGHHHHHHBFGGGGGGGGEGGGGGFFGBC9
@M03495:530:000000000-LYBTV:1:1111:13604:8731 1:N:0:CATCACCC+TGCTATAT
GTCAGCATGTGAGCTTTGGTCCAGCCTGAGTCCTGGTTTATCAACGGCAAAATATAGATCGGAAGAGCACACGTCTGAACTCCAGTCACCATCACCCATCTCGTATGCCGTCTTCTGCTTGAAAAAAAAAAAAAAAAAATGACACAAAAAACAAAAACACAAGCAAATAAAAGAAAACTCTATACGTCACCCCACTGACGGACATCAACAGCTTGTAAAGGCATTAGATCAGACAGAAAGCTGCCGAATAA
+
EEEEEFFFFFFFGGGGGGGGGGHHHGHHFGGHHHHHFHHHHHHHHGGGGGHHHHHHHGGHHGGGGHHHHHHHGHHHGHHHHHHHHHHHHHHHHHHHHGGBGHHGGHHHHGGGGGHHGHHGHFBGFHGGCFG@><-----.01000:<.:.-......<9.9...//0111111.<///:011:11.0.9.0.-...:00.-9--0000/0/:00/.11110..001111<0000///000<000.-<-.91
@M03495:530:000000000-LYBTV:1:1111:6600:8735 1:N:0:CATCACCC+TGCTATAT
GTCAGCATGTGAGCTTTGGAGTGAAATCTCTTGTCTTAAGGAATAAAGGAAAAAGATTCCGTCGGAGGCTCGGTGCTCTACAGGTTCAACCTTTGTACTCTATTATTGCCTCACATTCCATCTCTTGTGAAAATATATTTGATTGGCTTTTCTGCAGGTTGTTTGCCAGGACTTTCCAAGACCTCCACTAGAAAACACAATAAACTTTTTGGAAGCTGGACAACTATCTTCATTTTTCAGAAACAGTGAAC
+
CCCCCFFFFFFFGGGGGGGGGGHHHHHHHHHHHHHHHHHHHHHHHHHHHHHHHHGGHHHHHHHGGGGGGHHGGGGGHHHHHHHHHHHHHHHHHHHFHHHHHHHHHHHHHHHHHHHHHHHHGHHHHHHHHHGHHHHHHHHHHHHHHHHGHHHHHHHHHHHHHGHHGHHHGHHHHHHHHHGHHHHHHGFHHHEGGGFHHGHGHHGHHHHHHHGGHHHFHHHGGHGHHHHHHHGGGGGGGGGGFFFFGGGGGGF
@M03495:530:000000000-LYBTV:1:1111:8789:8773 1:N:0:CATCACCC+TGCTATAT
GTCAGCATGTGAGCTTTGGAATTAGTAAATTCGTTGACGACAGAAGGAGCAAGATAACGACCACAGGGAGGGTGGTTTATCAACGGCAAAATATAGATCGGAAGAGCACACGTCTGAACTCCAGTCACCATCACCCATCTCGTATGCCGTCTTCTGCTTGAAAAAAAAAAAAAACAACACAAACATTACAGTATCCCTACTGTATATTATATCTCCAAACAAAACAGTCGCTACTTCCTCAGATATGTTAC
+
DDDDDFFFFFFFGGGGGGGGGGHHHHHHHHHHGHHHHHGFGGGHHHHGHHHHHHHHHHGGGGGHHHHGGGGGEGGEGHHHHHHHGGGGGHHHHHGHHHHHGGGGHHHHHHHGHHHGHHHHHHHHHHHHHHHHHHHHGHEHHHGGHHHHGGGHGHHHHHHHHHHHHGGEEE9-<-....9.....:000000:0000000:00<000000<000<000<0..<..<./00.-.9-0:000000<00000:0<
@M03495:530:000000000-LYBTV:1:1111:27276:8774 1:N:0:CATCACCC+TGCTATAT
GTCAGCATGTGAGCTTTGGAGTGAAATCTCTTGTCTTAAGGAATAAAGGAAAAAGATTCCGTCGGAGGCTCGGTGCTCTACAGGTTCAACCTTTGTACTCTATTATTGCCTCACATTCCATCTCTTGTGAAAATATATTTGATTGGCTTTTCTGCAGGTTGTTTGCCAGGACTTTCCAAGACCTCCACTAGAAAACACAATAAACTTTTTGGAAGCTGGACAACTATCTTCATTTTTCAGAAACAGTGAAC
+
BBBBBFFFFFFFGGGGGFFBGFGFHFHGHHHHHGHHHHHHHHHHHHHHHHGHHHGGHHHFGFHGGGGGGHHGGEEGHHFHFHFFHHHGFHHHHGGFGHHHFHFHHHHGHHHHHHHHHHGGHHHHGHHGHHHHHEHHHHHHHBGGFFC2GGHFHHHGHFGHHFHHGHHHHAGHGGHHHDGHGHHGHHHHHHHFFBFGHHHGHHHBGHHFFHF-;GHGHFGHGHFHHHEHHHBFFFGFGGGFFBFGGGGGGE0
@M03495:530:000000000-LYBTV:1:1111:11626:8780 1:N:0:CATCACCC+TGCTATAT
GTCAGCATGTGAGCTTTGGAATTAGCTGGTTTATCAACGGCAAAATATAGATCGGAAGAGCACACGTCTGAACTCCAGTCACCATCACCCATCTCGTATGCCGTCTTCTGCTTGAAAAAAAAAAAAACATCAAAGATATTCATACAAATGTGTTGACCACCTTTTATTAAACACGAAGATATGACCAATTAAGCTTTTTGTTCCAATATAATTGCGCTTAACATGAGCTCGGTTGGTTGGAGGACAGCTAT
+
CDDACFFFFFFFGGGGGGGGGGHHHHHHHHHHHHHHHHGGGGGHHHHHHHHHGHGFGGHHHHHHHGHHHGHHHHHFHHFHHHF3FHHHHHGHCHHFFGHHHHGGGHFGHHHHHHHGFHHGFC/</B///1111??01=1F11<F1<<<11<1=<.=0C0..<0<0<0=0000:..-..:00:;000;;0;00090;000-9/;;0;0;FFFG0;0.--9.;09000;000.-.:--9;9-:/..A/.:090
@M03495:530:000000000-LYBTV:1:1111:21213:8788 1:N:0:CATCACCC+TGCTATAT
GTCAGCATGTGAGCTTTGGAATTAGTAAATTCGTTGACGACAGAAGGAGCAAGATAACGACCACAGGGAGGGTGGTTTATCAACGGCAAAATATAGATCGGAAGAGCACACGTCTGAACTCCAGTCACCATCACCCATCTCGTATGCCGTCTTCTGCTTGAAAAAAAAAAAATACAGAAATAAACACAAATAACTAATACTACATCATGCTAAGATATAAGAACGCGATGTAATCCATGAGGCTAAGTGTG
+
EDDEEFFFFFFFGGGGGGGGGGHHHHHHGHHHGGHHHHGGGGGHHHHHHHHHHHHHHHGGGGGHHHHGGGGGEFGEGHHHHHHHFGGGGHHHHHHHHHHHGGGGHHHHHHHGHHHGHHHHHHHHHHHHHHHHHHHHGF1FHHGGHHHHGEGHGHGGHHHHHHHHHGGGGG<<.0001100111101..9<11101:<1111110110111:<10011111111/..---<:1:11:01100/..0:<<11:
@M03495:530:000000000-LYBTV:1:1111:17369:8804 1:N:0:CATCACCC+TGCTATAT
GTCAGCATGTGAGCTTTGGAGTGAAATCTCTTGTCTTAAGGAATAAAGGAAAAAGATTCCGTCGGAGGCTCGGTGCTCTACAGGTTCAACCTTTGTACTCTATTATTGCCTCACATTCCATCTCTTGTGAAAATATATTTGATTGGCTTTTCTGCAGGTTGTTTGCCAGGAGGTCGTGATTGCTGGAGCAGGTATGATATAATTCTAGGATTTGACAGATGAATAATTTACATATATATCTAACTTTGATA
+
CCCCCFFFFFFFGGGGGGGGGGHHHHHHHHHHHHHHHHHHHHHHHHHHHHHHHHGGHHIHHHHGGGGGGHGGGGGGHHHHHHHHHHHHHHHHHHHHHHHHHHHHHHHHHHHHHHHHHHHHHHHHHHHHHHHHGHGHHHHHHHHHHGHHHHHHHHHGGHHHHGHGHHHHHHHGGGHGCEFHHHHHHHHHHHGHCGDGHHHHHHHHHHHHHGHGHHHGHHGHHH;GHGHHHGHGHHHGGGGGGGFGFFFGFG0
@M03495:530:000000000-LYBTV:1:1111:21834:8809 1:N:0:CATCACCC+TGCTATAT
GTCAGCATGTGAGCTTTGGAGTGAAATCTCTTGTCTTAAGGAATAAAGGAAAAAGATTCCGTCGGAGGCTCGGTGCTCTACAGGTTCAACCTTTGTACTCTATTATTGCCTCACATTCCATCTCTTGTGAAAATATATTTGATTGGCTTTTCTGCAGGTTGTTTGCCAGGACTTTCCAAGACCTCCACTAGAAAACACAATAAACTTTTTGGAAGCTGGACAACTATCTTCATTTTTCAGAAACAGTGAAC
+
BCCACFFFFFFFGGGGGGGGGGGHHHHHHHHHHGHHHHHHHHHHHGHHHHHHHHGGHHIHHHHGGGGFGHHGGGGGHHHHHHHHHHGHHHHHHHHHHHHHHHHHHHHHHHHHHHHHHHHHHHHHHHHHHHHHHGHHHHHHHHHHHGHHHHHHHHHHHHHHHGHHHHHHHHHHHHHHHHGFHHHHHHHHHHHHHHHHHHHGGGFHHHHHHHGGEHHGHHHHFHHHHHHHHHGGGGGGGGGGGBBFGGFGGG0
@M03495:530:000000000-LYBTV:1:1111:26406:8810 1:N:0:CATCACCC+TGCTATAT
GTCAGCATGTGAGCTTTGGTCCAGCCTGAGTCCTGGTTTATCAACGGCAAAATATAGATCGGAAGAGCACACGTCTGAACTCCAGTCACCATCACCCACCTCGTATGCCGTCTTCTGCTTGAAAAAACAAATAATCATTGCTTTAACATAATAAACATACATATTCGTTAGACTTGAATAGTTGTGTCATTAGTTGGGATTACTTTGAATAATTGAGGCTTTCTCACGGAAAAACGTTTCATATATTGGCT
+
AAA11CFFF@FF1GGGFFGGFGHHHGHFGHH1GB1AFGHGFF2AEEG??EEHHFFFA2E1A///B0FG1GGF/0>GGEDFHB1@FBFFB@111F10>?//0B/FE00B1>//BF2FE11FG01B1BC/GA01B12212@212@FFFGDG1F@2@11?11111?1110?0/.11<1<11==FD11>./000<DBD<G/-./<<0CGF:0;;:0<:;0:C.:;/0;CF0C.-.-/..99/FFFGGF0C000/;
@M03495:530:000000000-LYBTV:1:1111:8868:8828 1:N:0:CATCACCC+TGCTATAT
GTCAGCATGTGAGCTTTGGTCCAGCCTGAGTCCTGGTTTATCAACGGCAAAATATAGATCGGAAGAGCACACGTCTGAACTCCAGTCACCATCACCCATCTCGTATGCCGTCTTCTGCTTGAAAAAACCATTTTTTCAATTCATATATTTAACGACATTCAATGTGCTTCCACAGTATGTATTCTTCTTATTTCTTCCTCCCCCTATGTACGTCGTGCATTAGTGGTTTGCCCCATGCATATAAGCATGAA
+
AA>AAFFFFFFFFFGGGBCA5BGEBFGGGHAAGGHFBFGCGH5GAEFGAA2FGFGGEFEGGEGGAGHHFHFEE?GHEH5GFHH3@4B@GGHHHHGFH?33BB1?EC3BB/>E?F4F44F?B03B30>//?1B?2B/C>GHBB1FDGHHHGHFFCADGGHHGHH1FDFGHGH1><G<>F1>>GHFFHHHHHGDBDFBH0D0C.AECGFFHFGHHGGG.ACBFG0;0.;AC.0;BAEBFBFGGGF0C0;FB/9
@M03495:530:000000000-LYBTV:1:1111:13806:8845 1:N:0:CATCACCC+TGCTATAT
GTCAGCATGTGAGCTTTGGATGGTTCTGGTTTATCAACGGCAAAATATAGATCGGAAGAGCACACGTCTGAACTCCAGTCACCATCACCCATCTCGTATGCCGTCTTCTGCTTGAAAAAAAAAAAAAACTCAAACATCCACACCCACGTCAACAAGCTTATACCTGTACAATCAGTAAAATACAACAATCGCACATATGTCATACAACAACACTAATACGTAGTATGCTTGTCCTAGCACTAAAGTCATAA
+
DDDDDFFFFFFFGGGGGGGGGGGHHHHHHHHHHHHHHHGGGGGHHHGHHHHHHHGGGGHHHHHGHGHHHGHHHHHFHHHHHHHHHHHHHHGHFHHHFFHHHHGGGHGHHHHHHHGCGHGFGGC?D@///11111<<1>0111.....-<...00</.00<0<:0000000<:00000:000<000<<.00...-900<0000000000...<.0/0000.00..0000000.0000000000000000:00
@M03495:530:000000000-LYBTV:1:1111:24764:8889 1:N:0:CATCACCC+TGCTATAT
GTCAGCATGTGAGCTTTGGAATTAGTAAATTCGTTGACGACAGAAGGAGCAAGATAACGACCACAGGGCGGGTGGCTTATCAGCGGCAAAATATAGATCGGATGATCACACGACTGAACTCCAGTCACCATCACCCATTTCGTTTGCCGTTTTCCGCTTGGATTAAAAAAACTTTCCAAGACCTCCACTAGAAAACACAATAAACTTTTTGGAAGCTGGACAACTATCTTCATTTTTCAGAAACAGTGAAC
+
BBBBBFFFFFFFGGGGGGGGFGCHBB6B5AF5FGCE4E222AA3BA2AFEGHBGBGEAA1000AA1BF10>E/>E0B03?BG43?/BDG00B?GD>G21//?/<F2?1F11//>/.11F11>11><111>1/D0/.CC0=0/</<CG0-;./;00...;..000000;0--;:00;00999C.9B..BBFFF//.BEFF.FFBFEFFFBF@-FFF.;F..:/;999BFFFFFFFFF/F/FBB/9:B//BFF
@M03495:530:000000000-LYBTV:1:1111:13059:8893 1:N:0:CATCACCC+TGCTATAT
GTCAGCATGTGAGCTTTGGAGTGAAATCTCTTGTCTTAAGGAATAAAGGAAAAAGATTCCGTCGGAGGCTCGGTGCTCTACAGGTTCAACCTTTGTACTCTATTATTGCCTCACATTCCATCTCTTGTGAAAATATATTTGATTGGCTTTTCTGCAGGTTGTTTGCCAGGACTTTCCAAGACCTCCACTAGAAAACACAATAAACTTTTTGGAAGCTGGACAACTATCTTCATTTTTCAGAAACAGTGAAC
+
CCCCCFFFFFFFGGGGGGGGGGFHGHHHHHHHHHHHHHHHHHHHHHHHHHHHHHGGHHIHHIHGGGGGGHHGGGGGHHHHHHHGHHGGHHHHHHHHHHHHHHHHHHHHHHHHHHHHHHHHHHHGHHHHHHHHHHHHHHHHHFHHHHHHHHHHHHHHHHHHHGHHHHHHHHHHHHHHHGGHHGHHHHHHHHHBHHHHHHHGGDGHHHHHHHGGHHHHHHFHHHHHGHGHGHFFFGFGGGGGGGGFFFFBFG9
@M03495:530:000000000-LYBTV:1:1111:23840:8907 1:N:0:CATCACCC+TGCTATAT
GTCAGCATGTGAGCTTTGGACTCCTGACTGGTTTATCAACGGCAAAATATAGATCGGAAGAGCACACGTCTGAACTCCAGTCACCATCACCCATCTCGTATGCCGTCTTCTGCTTGAAAAAAAAAAAAATTTTGAATCTCATTTTGACGCCTAACTCCAGACATAACACTCTGCTCTCATTTACAGCACTTATACTATACATAACATATCTTCTGTGCACACTTTCACACTCCCTTTCACCAACTTCATCT
+
DDDCCFFFFFFFGGGGGGGGGGHHHHHHHHHFHHHHHHHHGGGGGHHHHHHHHHHHGGGGHHHHHHHGHHHGHHHHHHHHHHHHHHHHHHHHGG3FFHFGHGHHGFGHGHHHGHHHHHHHHGGG/@/<>01111?11=>111=111.1..-..</000000./0000000<0:00::0000<00000/.0<0:0000000<0<0000000<<0000<00:0./0000:00/:/./00<B000.9:000000
@M03495:530:000000000-LYBTV:1:1111:11237:8929 1:N:0:CATCACCC+TGCTATAT
GTCAGCATGTGAGCTTTGGAGTGAAATCTCTTGTCTTAAGGAATAAAGGAAAAAGATTCCGTCGGAGGCTCGGTGCTCTACAGGTTCAACCTTTGTACCCTATTATTGCCTCACATTCCATCTCTTGTGAAAATATATTTGATTGGCTTTTCTGCAGGTTGTTTGCCAGGACTTTCCAAGACCTCCACTAGAAAACACAATAAACTTTTTGGAAGCTGGACAACTATCTTCATTTTTCAGAAACAGTGAAC
+
BCCCCFFFFFFFGGGGGGGGGGHHHHHHHHHHHHHHHHHHHHHGHHHHHHHHHHGGHHHHHHHEGGGGGHHGGGGGHHHHHHHHHHHHHHHHHHHHHH4BGHHHHHHHHHHHHHHHHHHHHHHHHHHHHHHHHGHHHHHHHHHHHGHHHHHHHHHHHHHHHGHHHHHHHHHHHHHHHGGHHGHHHGHHHHHB>GGHGGHGHEGHHGHHHHGGHHGHFHHHFGHGHHGHGGGGGGGGGGGGGFFGGGGGGG0
@M03495:530:000000000-LYBTV:1:1111:3354:8976 1:N:0:CATCACCC+TACTATAT
GTCAGCATGTGAGCTTTGGAGTGAAATCTCTTGTCTTAAGGAATAAAGGAAAAAGATTCCGTCGGAGGCTCGGTGCTCTACAGGTTCAACCTTTGTACTCTATTATTGCCTCACATTCCATCTCTTGTGAAAATATATTTGATTGGCTTTTCTGCAGGTTGTTTGCCAGGACTTTCCAAGACCTCCACTAGAAAACACAATAAACTTTTTGGAAGCTGGACAACTATCTTCATTTTTCAGAAACAGTGAAC
+
BBBBBFFFFFFFGGGGGGGGG4BDDFFHHHHHHGHFHHHHHHHHHHHHHGHHGCDFHGHHHHH0EGEEEHHGGGGEHHHHHHHGHFFHHHHHHHHHHHHHHGHHHHHFFHGHHHHHHHFHHHHHHHHGBBBBGHHHHHHHHGHHGFF2GHHHHHGHHHGHHEHHGGHHHEEHHGHHHF<DCFHHHEHHHHGH1DGHEHHCHHEDGHHHHHGFHHHEHGFHFFGEHHHHHGGGGGGGGGFGG0CBFFBBFF0
@M03495:530:000000000-LYBTV:1:1111:10865:9010 1:N:0:CATCACCC+TGCTATAT
GTCAGCATGTGAGCTTTGGAGTGAAATCTCTTGTCTTAAGGAATAAAGGAAAAAGATTCCGTCGGAGGCTCGGTGCTCTACAGGTTCAACCTTTGTACTCTATTATTGCCTCACATTCCATCTCTTGTGAAAATATATTTGATTGGCTTTTCTGCAGGTTGTTTGCCAGGACAGGTCGTGATTGCTGGAGCAGGTATGATATAATTCTAGGATTTGACAGATGAATAATTTACATATATATCTAACTTTGA
+
EEEECFFFFFFFGGGGGGGGGGHHHHHHHHHHHHHHHHHHHHHHHHHHHHHHHHGGHHHHHHHGGGGGGHHGGGGGHHHHHHHHHHHHHHHHHHHHHHHHHHHHHHHHHHHHHHHHHHHHHHHHHHHHHHHHHGHHHHHHHHHHHHHHHHHHHHHHHHHHHGHHHHHHHHHHHGGHHCEGHGHHHHHHGHHHHHHHHHHHHHGHHHHHGHGGHHHHHHHGHHGGCGFHHHHHHHHHGGGGGGGFFGGGGF1
@M03495:530:000000000-LYBTV:1:1111:11927:9014 1:N:0:CATCACCC+TGCTATAT
GTCAGCATGTGAGCTTTGGAGTGAAATCTCTTGTCTTAAGGAATAAAGGAAAAAGATTCCGTCGGAGGCTCGGTGCTCTACAGGTTCAACCTTTGTACTCTATTATTGCCTCACATTCCATCTCTTGTGAAAATATATTTGATTGGCTTTTCTGCAGGTTGTTTGCCAGGACAGGTCGTGATTGCTGGAGCAGGTATGATATAATTCTAGGATTTGACAGATGAATAATTTACATATATATCTAACTTTGA
+
CCCCCFFFFFFFGGGGGGGGGGHHHHHHHHHHHHHHHHHHHHHHHHHHHHHHHHGGHIHIHIHGGGGGGHHGGGGGHHHHHHHHHHHHHHHHHHHHHHHHHHHHGHHHHHHHHHHHHHHHHHHHHHHHHHHHHHHHHHHHHHHHHHHHHHHHHHGHHHHHHGHHHHHGHHHHHGGHHDFGHHHHHHHHHHHHHHHHHHHHHHHGHHHHHHHGHHHHHHHHHHHG;G:CHHHHHHHHGGGGGGGFGGGGGG0
@M03495:530:000000000-LYBTV:1:1111:6192:9072 1:N:0:CATCACCC+TGCTATAT
GTCAGCATGTGAGCTTTGGAGTGAAATCTCTTGTCTTAAGGAATAAAGGAAAAAGATTCCGTCGGAGGCTCGGTGCTCTACAGGTTCAACCTTTGTACTCTATTATTGCCTCACATTCCATCTCTTGTGAAAATATATTTGATTGGCTTTTCTGCAGGTTGTTTGCCAGGAGTGATTGCTGGAGCAGGTATGATATAATTCTAGGATTTGACAGATGAATAATTTACATATATATCTAACTTTGATAGCAG
+
CCCCCFFFFFFFGGGGGGGGGGHHHFHHHHHHHHGHHHHHGHCGHHFHFHHGHHGGHGHIHHGEEGGEEHHGFAFEHHGHHHHE3FGHHHHHFHHHFHHFHHHHGHHHGHGHHHHHHHHHHHHHHHHHHHHHHHHHHHHHHGHHHHHHHHHHHHHHHHHHHGHHHHHHHFHGGHFGHHHHHHHHHHHHGHHHHHHHHFHHHGHHHHHHHHHHHHHHHH<CGCGHHHHHHGHGHHHHHFHHHGHHFGGFGG0
@M03495:530:000000000-LYBTV:1:1111:7922:9098 1:N:0:CATCACCC+TGCTATAT
GTCAGCATGTGAGCTTTGGAGTGAAATCTCTTGTCTTAAGGAATAAAGGAAAAAGATTCCGTCGGAGGCTCGGTGCTCTACAGGTTCAACCTTTGTACTCTATTATTGCCTCACATTCCATCTCTTGTGAAAATATATTTGATTGGCTTTTCTGCAGGTTGTTTGCCAGGACTTTCCAAGACCTCCACTAGAAAACACAATAAACTTTTTGGAAGCTGGACAACTATCTTCATTTTTCAGAAACAGTGAAC
+
CCDDDFFFFFFFGGGGGGGGGGHHHHHHHHHHHHHHHHHHHGHGHHGHGHHHHHGGHHHHHIHGGGGGGHHGGGGGHHHHHHHHHHHHHHHHHHHHHHHHHHHHHHHGHHHHHHHHHHHHHHHHHHHHHHHHHHHHHHHHHEHHHGHHHHHHHHHHHHHHHGHHHHHHHHHHHHHHHHHHGHHHHHHHHHHEHHGHHGHGHHGHHGHHHHGGGHHHHHGHGHHFHHHHHGGGGGHHHGGGFCBFFFFFFG:
@M03495:530:000000000-LYBTV:1:1111:6579:9100 1:N:0:CATCACCC+TGCTATAT
GTCAGCATGTGAGCTTTGGAGTGAAATCTCTTGTCTTAAGGAATAAAGGAAAAAGATTCCGTCGGAGGCTCGGTGCTCTACAGGTTCAACCTTTGTACTCTATTATTGCCTCACATTCCATCTCTTGTGAAAATATATTTGATTGGCTTTTCTGCAGGTTGTTTGCCAGGACTTTCCAAGACCTCCACTAGAAAACACAATAAACTTTTTGGAAGCTGGACAACTATCTTCATTTTTCAGAAACAGTGAAC
+
CCCCBFFFFFFFGGGGGGGGGGGHHHHHHHHHHHHHHHHHHHHHHHHHHGHHHHGGHHHGHHHGGGGEGHHGGEFGHHHHHHHHFHHHHHHHHHHHHHHHHHHHHHHHHHHHHHHHHHHHHHHHHHHHHHHHHHHHHHHHHHGHGFFHGHHHHHHHHHHHHGHHHHHHHHHHHHHHHHGHFHHHHHHHHGHFFFGHHHHGHFBDHHHHHHGFGHFAFHGHGFAHHHHHHHGFGGGGGGGGFFFGGGFGGG0
@M03495:530:000000000-LYBTV:1:1111:10903:9106 1:N:0:CATCACCC+TGCTATAT
GTCAGCATGTGAGCTTTGGAGTGAAATCTCTTGTCTTAAGGAATAAAGGAAAAAGATTCCGTCGGAGGCTCGGTGCTCTACAGGTTCAACCTTTGTACTCTATTATTGCCTCACATTCCATCTCTTGTGAAAATATATTTGATTGGCTTTTCTGCAGGTTGTTTGCCAGGAGGTCGTGATTGCTGGAGCAGGTATGATATAATTCTAGGATTTGACAGATGAATAATTTACATATATATCTAACTTTGATA
+
DDDDDFFFFFFFGGGGGGGGGGHHHHHHHHHHHHHHHHHHHHHHHHHHHHHHHHGGHHIHHHHGGGGGGHHGGGGGHHHHHHHHHHHHHHHHHHHHHHHHHHHHHHHHHHHHHHHHHHHHHHHHHHHHHHHHHGFHHHHHHHHHHHHHHHHHHHHHHHHHHGHHHHHHHHHGGGHGGGHHFHHHHGHGHHGHCGDHGFHHH=DDGFHFHFHGHHHFFFGHHG;CFCHHHHHGHGHGGGGGGFGGGGGGFG0
@M03495:530:000000000-LYBTV:1:1111:23513:9121 1:N:0:CATCACCC+TGCTATAT
GTCAGCATGTGAGCTTTGGAGACTGGTTTATCAACGGCAAAATATAGATCGGAAGAGCACACGTCTGAACTCCAGTCACCATCACCCATCTCGTATGCCGTCTTCTGCTTGAAAAAAAAAAAAAAAACAACTCACCACAGGTTTCTGTTCCTTTAACATCTATCTCGATACAACTCATGTACTTGCATCTCCTGATTAGTTGCCCACCCCCGCTTGCCAACACATCTACACTCTTGGTGTGTAGCTCCAGA
+
EEEDEFFFFFFFGGGGGGGGGGGHHHHHHHHHHHHGGGGGHHHHHHHHHHHGGGGHHHHHHHGGHHGHHHHHHHHGHHHHHHGGGHHGHFHHHFGHHHHGGGHGHHHHHHGHHHHHGGGB@>/</--....1<00.0<...00<=111:1111111<1:0<11111::/.-<<0000<1<1111110111101<<:11011110<0...-----..9<10....:01111<1/11000...<111<10000
@M03495:530:000000000-LYBTV:1:1111:5249:9137 1:N:0:CATCACCC+TGCTATAT
GTCAGCATGTGAGCTTTGGAATTAGTAAATTCGTTGACGACAGAAGGAGCAAGATAAAGACCACAGGGAGGGTGGTTTATCAACGGCAAAATATAGATCGGAAGAGCACACGTCTGAACTCCAGTCACCATCACCCATCTCGTATGCCGTCTTCTGCTTGAAAAAAAAAAAAACAAAACATAAAAACCAACGAACACATAACGATCTCAAGAATACACTCTACAGTACAAGATCCCAACAAATAACAAATG
+
BCCCBFFFFFFFGGGGGGGGGGHHHHHHHHHHGHHHHHGFGGGHHHHHHHHHHHHHHHHHHHHHHHHGGGGGEGGEGHHHHHHHFGGGGHHHHHHHHHHHGGGGHHHHHHHGHHHGHHHHHHHHHHHHHHHHHHHHGFFHHHGGHHHHGGGHGHHHHHHHHHHHHGGG@E:;-;.....;000000.:9.:.:9-:/.0000.;...00000/090009900000000900/000/0/...;000000.00
@M03495:530:000000000-LYBTV:1:1111:3172:9155 1:N:0:CATCACCC+TGCTATAT
GTCAGCATGTGAGCTTTGGAGTGAAATCTCTTGTCTTAAGGAATAAAGGAAAAAGATTCCGTCGGAGGCTCGGTGCTCTACAGGTTCAACCTTTGTACTCTATTATTGCCTCACATTCCATCTCTTGTGAAAATATATTTGATTGGCTTTTCTGCAGGTTGTTTGCCAGGACTTTCCAAGACCTCCACTAGAAAACACAATAAACTTTTTGGAAGCTGGACAACTATCTTCATTTTTCAGAAACAGTGAAA
+
CBCCCFFFFFFFGGGGGGGGGBBDDDGHFHHCHHGHHHHHHGHGHHHFGGHHGBFFHBGHHHFAEFEAAGGGEEGEHHHHHHHHGBGHHHHHHHH4FGHHHHHHHHHHF3FGGHHHHGHHHGGHHHHHBBBBEGHHHHFHHDHHHGBFGHGHHHFHHHHHHGHHFHHEHCHHHHHHHF<F0FHBFHHHHHBF1=FHEHHCGF0DGHHHHHCCFGG.GHHFFFGHHHHHHHGGGGGGGGGGG0CFBFBBFE0
@M03495:530:000000000-LYBTV:1:1111:20717:9170 1:N:0:CATCACCC+TGCTATAT
GTCAGCATGTGAGCTTTGGAGTGAAATCTCTTGTCTTAAGGAATAAAGGAAAAAGATTCCGTCGGAGGCTCGGTGCTCTACAGGTTCAACCTTTGTACTCTATTATTGCCTCACATTCCATCTCTTGTGAAAATATATTTGATTGGCTTTTCTGCAGGTTGTTTGCCAGGAGTTTCCAAGACCTCCACTAGAAAACACAATAAACTTTTTGGAAGCTGGACAACTATCTTCATTTTTCAGAAACAGTGAAC
+
DDDCDFFFFFFFGGGGGGGGGGHHHHHHHHHHHHHHHHHHHHGHHHHHHHHHHHGGHIIHHHHGGGGGGHHGGGGGHHHHHHHHHHHHHHHHHHHHHHHHHHHHHHHHHHHHGHHHHHHHHHHHHHHHHHHGGGHHHHHHHHHHHHHHGHHHHHHHHHHHHGHHHHHHHGGGHHHHHHHHHHHHHHHHGHHHHHHHHHHGHHHDGHHHHHGGHHHHHHHHHHHGHGHHHGGGGGFGGGGGGFFFGGGGGF:
@M03495:530:000000000-LYBTV:1:1111:23309:9191 1:N:0:CATCACCC+TGCTATAT
GTCAGCATGTGAGCTTTGGAGTGAAATCTCTTGTCTTAAGGAATAAAGGAAAAAGATTCCGTCGGAGGCTCGGTGCTCTACAGGTTCAACCTTTGTACTCTATTATTGCCTCACATTCCATCTCTTGTGAAAATATATTTGATTGGCTTTTCTGCAGGTTGTTTGCCAGGACTTTCCAAGACCTCCACTAGAAAACACAATAAACTTTTTGGAAGCTGGACAACTATCTTCATTTTTCAGAAACAGTGAAC
+
DDDDDFFFFFFFGGGGGGGGGGHHHHHHHHHHHHHHHHHHHHHHHHHHHHHHHHGGHIIIHHHGGGGGGHHGGGGGHHHHHHHHHHHGHHHHHHHHHHHHHHHHHHHGHHHHHHHHHHHHHHHHHHHHHHHHGHHHHGHHHHHHHFHHHHHHHHHHFHHHHGHHHHHHHEHHHHHHHHHHHHHHHHHHGEFBGGFHHHHGHFGGHHHHHHGGFH/GGHGFHHHGHHHHHHGGGGGGGGGGGBFGGGFGGFB
@M03495:530:000000000-LYBTV:1:1111:17334:9196 1:N:0:CATCACCC+TGCTATAT
GTCAGCATGTGAGCTTTGGAGTGAAATCTCTTGTCTTAAGGAATAAAGGAAAAAGATTCCGTCGGAGGCTCGGTGCTCTACAGGTTCAACCTTTGTACTCTATTATTGCCTCACATTCCATCTCTTGTGAAAATATATTTGATTGGCTTTTCTGCAGGTTGTTTGCCAGGACTTTCCAAGACCTCCACTAGAAAACACAATAAACTTTTTGGAAGCTGGACAACTATCTTCATTTTTCAGAAACAGTGAAC
+
BBBBAFFFFFFFGGGGGGGGGCGHFHGFFGHDGFFGHFDB3ACFBGHFHHHHHHGEGHHHFEC?EA?CEFFECEA@GHBGHHHBBGDF4FGGHDG@FEFDGBHHFHGDGFFHHFCHFHBFGHHHHGFGHFFG3FFFBGEHF4?GBGHFAGH3DG33CGHHHGHHHGHHBEGHHH1?FDGHHHGBG.0F1GFFDFC0CCECDHD0DD0GGGGFBBFGGC:CGH..CCGHFHGFGFFFEGFGFBBFBFFGEF0
@M03495:530:000000000-LYBTV:1:1111:20855:9210 1:N:0:CATCACCC+TGCTATAT
GTCAGCATGTGAGCTTTGGAGTGAAATCTCTTGTCTTAAGGAATAAAGGAAAAAGATTCCGTCGGAGGCTCGGTGCTCTACAGGTTCAACCTTTGTACTCTATTATTGCCTCACATTCCATCTCTTGTGAAAATATATTTGATTGGCTTTTCTGCAGGTTGTTTGCCAGGACTTTCCAAGACCTCCACTAGAAAACACAATAAACTTTTTGGAAGCTGGACAACTATCTTCATTTTTCAGAAACAGTGAAC
+
BBBBAFFDDDDFFGGGGFGFCGFGHFHHHHHFDDGHHHFEGDCGBFGHBCFFFHD2FGHHHHHGGGGFDHHFEEEEFGDGHFECEFHHGBGHHFHBGFFHHHHG4GH@BGFFHHHHHHHFHHHHFHHGFDFGHGHGFHHGH4GGGFGHHFGHHFEGHGHHHGHHGHFHHGGEHHHHHGHFFFHHHHHHHHHEFGGFHFHEGF00<GGHHGGC/C/GGHGGHFCCCGHHH0;FBFFGGGGGGF/BBFBFFG0
@M03495:530:000000000-LYBTV:1:1111:12347:9220 1:N:0:CATCACCC+TGCTATAT
GTCAGCATGTGAGCTTTGGAGTGAAATCTCTTGTCTTAAGGAATAAAGGAAAAAGATTCCGTCGGAGGCTCGGTGCTCTACAGGTTCAACCTTTGTACTCTATTATTGCCTCACATTCCATCTCTTGTGAAAATATATTTGATTGGCTTTTCTGCAGGTTGTTTGCCAGGATTGCTGGAGCAGGTATGATATAATTCTAGGATTTGACAGATGAATAATTTACATATATATCTAACTTTGATAGCAGTCAC
+
DDDCDFFFFFFFGGGGGGGGGGHHHHHHHHHHHHHHHHGHHHHHHHHHHHHHHHGGHIHHHHHGGGGGGHHGGGGGHHHHHHHHHHHHHHHHHHHHHHHHHHHHHHHHHHHHHHHHHHHHHHHHHHHHHHHHGGHHHHHHGHHHHHGHHHHHHHGHHHHHHGHHHHHHHHHHHHHGHGGHHHHHGHHHGHHHHHHHHHHHGFHFHHHHHHHHHGDGHGHHHGHHGCGHHHHHGHFFHHHHHHGHGGFGGG0
@M03495:530:000000000-LYBTV:1:1111:18886:9239 1:N:0:CATCACCC+TGCTATAT
GTCAGCATGTGAGCTTTGGAGTGAAATCTCTTGTCTTAAGGAATAAAGGAAAAAGATTCCGTCGGAGGCTCGGTGCTCTACAGGTTCAACCTTTGTACTCTATTATTGCCTCACATTCCATCTCTTGTGAAAATATATTTGATTGGCTTTTCTGCAGGTTGTTTGCCAGGACTTTCCAAGACCTCCACTAGAAAACACAATAAACTTTTTGGAAGCTGGACAACTATCTTCATTTTTCAGAAACAGTGAAC
+
CCCDDFFFFFFFGGGGGGGGGGHHHHHHHHHHHHHHHHHHFHHGHHHHHHHHHHGGHIHIHIHGGGGGGHHGGEGGHHHHHHHHHHHHHHGHHHGHHHGHHHHHHHHHHHHHHHHHHHHHHHFHHHHHGHHHHGHHGHHHHHHHGHHHHHHHHHHHGHHHHGHHHHHHHGHHHH1FGHGGHHHHHHHHHHGHGHHHHHHGHFHBHHGHHHGGGHHHHGGGGCCHHFHHHHGGGHGGGGGFFCFGGGGGEGB
@M03495:530:000000000-LYBTV:1:1111:21334:9250 1:N:0:CATCACCC+TGCTATAT
GTCAGCATGTGAGCTTTGGAGTGAAATCTCTTGTCTTAAGGAATAAAGGAAAAAGATTCCGTCGGAGGCTCGGTGCTCTACAGGTTCAACCTTTGTACTCTATTATTGCCTCACATTCCATCTCTTGTGAAAATATATTTGATTGGCTTTTCTGCAGGTTGTTTGCCAGGAGGTCGTGATTGCTGGAGCAGGTATGATATAATTCTAGGATTTGACAGATGAATAATTTACATATATATCTAACTTTGATA
+
CCCDDFFFFFFFGGGGGGGGGGHHHHHHHHHHHHHHHHHHHHHHHHHHHHHHHHGGHHIIHHHGGGGGGHHGGGGGHHHHHHHHHHHHHHHHHHHHHHHHHHHHHHHHHHHHHHHHHHHHHHHHHHHHHHHHHHHHHHHHHHHHHHHHHHHHHHHHGHHHHGHHHGHHHHHGGGHGGGHHHHHHHHHHGHHHGHHHGGHHFFFHHHHHHHHHHHHHHHGHHG<CGGHHHEHHHHHGGGGGGGFGFGGGGGB
@M03495:530:000000000-LYBTV:1:1111:4383:9251 1:N:0:CATCACCC+TGCTATAT
GTCAGCATGTGAGCTTTGGTCCAGCCTGAGTCCTGGTTTATCAACGGCAAAATATAGATCGGAAGAGCACACGTCTGCACTCCAGTCACCATCACCCATCTCGTATGCAGTCTTCTGCTTGACAACAACAAGCACCATATCGCACTAAAATGAAAAACACAAGTAACGACTCAAAACCTTTACAACATAATAATTGGTAGGACATCTTTAGCTCAGCAACGTTCCAGGTCTTATATGCCTTTGGCAAACAT
+
AAAA11F1DDFFGFAFFE1GGBGGC0EB0BFFHCFFBFFHHFDHHGGCEAG0BADGB221AE/F/AA0FGHFAGGFG1@B1>G1BFGH111FHGH0>>FCFDGG/FG221BBFHHH1BGEF0111/??</?0/00/011>2///>/11@@2<1@1F<<<0<F01<11//>.>1F110>000=G00<.<<D0=000=/=:0:0//0<0:<C:000://0:.-./9;00//;CF0000;BB0000//0;.AC0
@M03495:530:000000000-LYBTV:1:1111:6944:9261 1:N:0:CATCACCC+TGCTATAT
GTCAGCATGTGAGCTTTGGAGTGAAATCTCTTGTCTTAAGGAATAAAGGAAAAAGATTCCGTCGGAGGCTCGGTGCTCTACAGGTTCAACCTTTGTACTCTATTATTGCCTCACATTCCATCTCTTGTGAAAATATATTTGATTGGCTTTTCTGCAGGTTGTTTGCCAGGACTTTCCAAGACCTCCACTAGAAAACACAATAAACTTTTTGGAAGCTGGACAACTATCTTCATTTTTCAGAAACAGTGAAC
+
DDDCCFFFFFFFGGGGGGGGGGHHHHHHHHHHHHHHHHHHHHGGHHHHHHHHHHGGHIHHHIHGGGGGGHHGGGGGHHHHHHHHHHHHHHHHHHHHHHHHHHHHHHHHHHHHHHHHHHHHHHHHHHHHHHHHHHHHHHHHHHHHHHHHHHHHHHHHHHHHHGHHHHHHHHGHHHHHHHHHGHHHHHHHHHHHHHHHHHHGHHHHHHHHHHGGFHHHHHGHHHHHHGHHHHHGGGGGGGGGECCFFB;FBF0
@M03495:530:000000000-LYBTV:1:1111:26409:9265 1:N:0:CATCACCC+TGCTATAT
GTCAGCATGTGAGCTTTGGAGTGAAATCTCTTGTCTTAAGGAATAAAGGAAAAAGATTCCGTCGGAGGCTCGGTGCTCTACAGGTTCAACCTTTGTACTCTATTATTGCCTCACATTCCATCTCTTGTGAAAATATATTTGATTGGCTTTTCTGCAGGTTGTTTGCCAGGACTTTCCAAGACCTCCACTAGAAAACACAATACACTTTTTGGAAGCTGGACAACTATCTTCATTTTTCAGAAACAGTGAAC
+
BBBB?FFFFDFFGGGGGCFFGGAGHGGHHHHHHFHHHHGHHHHHHHHFHEHHHHGAGHHGHHHGGGGGGHHGGGGGHHHHHHGHGHHHHGGHHHHBFHGDGGHHHHHFHFGHGHHHHHHHHHHFHHHHGFBHFGGHHHHHGGHHHAHHHGGFGHHG2FFHHGHHHHDHFE/?GHHFHBBFFGGGHFHHDHH1F1FFGGC<DD/=GFDGHHCF/;:EGBB:GH:GG/<GHGFBFGGFG9FFE0BCFFF00C0
@M03495:530:000000000-LYBTV:1:1111:10876:9275 1:N:0:CATCACCC+TGCTATAT
GTCAGCATGTGAGCTTTGGAGTGAAATCTCTTGTCTTAAGGAATAAAGGAAAAAGATTCCGTCGGAGGCTCGGTGCTCTACAGGTTCAACCTTTGTACTCTATTATTGCCTCACATTCCATCTCTTGTGAAAATATATTTGATTGGCTTTTCTGCAGGTTGTTTGCCAGGACTTTCCAAGACCTCCACTAGAAAACACAATAAACTTTTTGGAAGCTGGACAACTATCTTCATTTTTCAGAAACAGTGAAC
+
CDCDCFFFFFFFGGGGGGGGGGHHHHHHHHHHHHHHHHHHHHHHHHHHHHHHHHGGHIHIHGHFGGGGGHHGGGGGHHHHHHHHHHHHHHHHHHHHHHHHHHHHGHHHGHHHHHHHHHHHHHHHHHHHHHHHHHHHHHHHHHHHHHHHHHGHHHHHHGGHHGHHHHGHHHHHHHHHHHHFHHHHHHHHGHGHDGHHHHHEDD<GHHHHHHGGHHHGEHHHHHHHHHHHHGGGGGGGGGGGGFFGGGFG0B0
@M03495:530:000000000-LYBTV:1:1111:10203:9282 1:N:0:CATCACCC+TGCTATAT
GTCAGCATGTGAGCTTTGGAGTGAAATCTCTTGTCTTAAGGAATAAAGGAAAAAGATTCCGTCGGAGGCTCGGTGCTCTACAGGTTCAACCTTTGTACTCTATTATTGCCTCACATTCCATCTCTTGTGAAAATATATTTGATTGGCTTTTCTGCAGGTTGTTTGCCAGGACTTTCCAAGACCTCCACTAGAAAACACAATAAACTTTTTGGAAGCTGGACAACTATCTTCATTTTTCAGAAACAGTGAAC
+
EEEEEFFFFFFFGGGGGGGGGGHHHHHHHHHHHHHHHHHHHHHHHHHHHHHHHHGGHHIHHGHGGGGGGHHGGGGGHHHHHHHHHHHHHHHHHHHHHHHHHHHHHHHHHHHHHHHHHHHHHHHHHHHHHHGHHHHHHHHHHHHHHAGHHHHHHHHHHGHHHGHHHHHHHHHHHHHHHHHHHHHHHGHHHHHHGHHHHGHGHDFGHGHHHHGGFHGHHHFHHGHHHGHHHHGGGGGGHGHGGFGGGGFFBF0
@M03495:530:000000000-LYBTV:1:1111:13436:9282 1:N:0:CATCACCC+TGCTATAT
GTCAGCATGTGAGCTTTGGTTTATCAACGGCAAAATATAGATCGGAAGAGCACACGTCTGAACTCCAGTCACCATCACCCATCTCGTATGCCGTCTTCTGCTTGAAAAAAAAAAAAAAAAACAAATCACACAACAAGAGGATTCATATGACTAGGAACACATACGGTGAACAGTATATAAATGACTGAAATAAAGGATTATATACAAATGTCTGTGACACCAGCTGGGTATAGATATACAACAGTGTCAAA
+
EEEDDFFFFFFFGGGGGGGGGGHHHHHHGGGGGHHHHHHHHHHHGGGGHHHHHHHGHHHGHHHHHHHHHHHHHHHHHHHHGHCFFHFGHHHHGFGHGHHHHHHHHFGGHGGGCB/B<</--..FA111<00.<.<.//.../1<1111111:10/:1.//.:0<.9/..001/1111:11:1<1011000111110/0101111110011<1<1111110..:.<0/9/1<111111<1100.<::11<11
@M03495:530:000000000-LYBTV:1:1111:26297:9293 1:N:0:CATCACCC+TGCTATAT
GTCAGCATGTGAGCTTTGGAGTGAAATCTCTTGTCTTAAGGAATAAAGGAAAAAGATTCCGTCGGAGGCTCGGTGCTCTACAGGTTCAACCTTTGTACTCTATTATTGCCTCACATTCCATCTCTTGTGAAAATATATTTGATTGGCTTTTCTGCAGGTTGTTTGCCAGGACTTTCCAAGACCTCCACTAGAAAACACAATAAACTTTTTGGAAGCTGGACAACTATCTTCATTTTTCAGAAACAGTGAAC
+
CCCDDFFFFFFFGGGGGGGGGGHHHHHHHHHHHHHHHHHHHGHHHHHHHHHHHHGGHIHIHHHGGGGGGHHGGEEFHHHHHHHHHHHHHHHHHHHHHHHHHHHHHHHHHHHHHHHHHHHHHHHHHHHHHHHHHHHHHHHHHHHHHGHHHHHHHHHHHHHHHGHHHHHHHHFHHHHHGHFHHHHHHGHHHHHGGFGFHHHGHHHGHHHHHHGGBCGHHHHFHHHHHHHHHHGGGGGGGFGGGGGGGGGGEF0
@M03495:530:000000000-LYBTV:1:1111:26041:9294 1:N:0:CATCACCC+TGCTATAT
GTCAGCATGTGAGCTTTGGAGTGAAATCTCTTGTCTTAAGGAATAAAGGAAAAAGATTCCGTCGGAGGCTCGGTGCTCTACAGGTTCAACCTTTGTACTCTATTATTGCCTCACATTCCATCTCTTGTGAAAATATATTTGATTGGCTTTTCTGCAGGTTGTTTGCCAGGACTTTCCAAGACCTCCACTAGAAAACACAATAAACTTTTTGGAAGCTGGACAACTATCTTCATTTTTCAGAAACAGTGAAC
+
CCCDDFFFFFFFGGGGGGGGGGGHHHHHHHHHHHHHHHHHHHHHHHHHHGHHHHGGHHIHHHHGGGGGGHHGGGGGHHHHHHHHHHHHHHHHHHHHHHGHHHHHHHHHHHHHHHHHHHHHHHHHHHHHHHGHHHHHHHHHHHHHHEHHHHHHHHHHHHHHHGHHHHHHHGHHHHGHHHGHHHHHHHHHHHHHHHHHHHHGGHHHHHGHHHGGFHHHHHGHHHHHHHHHHHGGGGGGGGGGFCFFFGFFEF0
@M03495:530:000000000-LYBTV:1:1111:10261:9319 1:N:0:CATCACCC+TGCTATAT
GTCAGCATGTGAGCTTTGGAGTGAAATCTCTTGTCTTAAGGAATAAAGGAAAAAGATTCCGTCGGAGGCTCGGTGCTCTACAGGTTCAACCTTTGTACTCTATTATTGCCTCACATTCCATCTCTTGTGAAAATATATTTGATTGGCTTTTCTGCAGGTTGTTTGCCAGGATACGCTGCATGGCAACGTGCGTGGTGTTTAACCGAATGCAGGTTTCTACCAGGTCGTCTTTCTGCTTTCCGCCAGTCGTG
+
CCCDCFFFFFFFGGGGGGGGGGHHHHHHHHHHHHHHHHHHHHHHHHHHHHHHHHGGHIHHHHHGGGGGGHHGGGGGHHHHHHGHHHHHHHHHHHHGHHHHHHHHHHHHHHHHHHHHHHHHHHHHHHHHHHHHHGHHHHHHHHHHHGHHHHHHHHFHHHHHHGHHHHHHHHHHHHGGGGGHHHFHHHHGCGHGCGGCEHGHHHFGFEGGHHHHHHFFGEGGFGGGGGGGGGGGGGGGGGGGGGGGFFFFFFA
@M03495:530:000000000-LYBTV:1:1111:5348:9320 1:N:0:CATCACCC+TGCTATAT
GTCAGCATGTGAGCTTTGGAATTAGTAAATTCGTTGACGACAGAAGGAGCAAGATAACGACCACAGGGAGGGTGGTTTATCAACGGCAAAATATAGATCGGAAGAGCACACGTCTGAACTCCAGTCACCATCACCCATCTCGTATGCCGTCTTCTGCTTGAAAAAAAAAAAAGAAATAAACAAAATGACACAGGTGCATCCATATATACTATCACTATGAAACGACGAACATTCATATAACACACGTACTA
+
CCCDDFFFFFFFGGGGGGGGGGHHHHHHGHHHGHHHHH2FEGGHHHHHHHHHHHHHHHGGGGGHHHHGGGGGEFFFFHHHHHHGFGGGGHHHHHHHHHHHGGGGHHHHHHHGHHHGHHHHHHHHHHHHHHHHHHFHGG1DGHGGHHHHGGGHGHFEHHHHHFHHHGCE-@--..:/<11<:1.:.00100</:.00001:/0:1111<11111111111111<..-<9---1111<1111100.<-./..1
@M03495:530:000000000-LYBTV:1:1111:24032:9345 1:N:0:CATCACCC+TGCTATAT
GTCAGCATGTGAGCTTTGGAGGGCAAGAAGTGGTTGTGACTGGTTTATCAACGGCAAAATATAGATCGGAAGAGCACACGTCTGAACTCCAGTCACCATCACCCATCTCGTATGCCGTCTTCTGCTTGAAAAAAAAAAAAATCGACACCAGCGTTATCCATACCCTCAACAATATCACACACCAGAACACACTCAGCAGAGTCTAGCTACTGATTCTCTAATTCACACGCGACAAACTACGAAGAATCCTA
+
CCCCCFFFFFFBGGGGGGGGGGGGGGGHHHGHHHGGGGHHHHHHHHHHHHHHGGGGGHGHHHHGHHHHGGGGGHHGHHHGHHHEHHHHHHHHHHHHHDHHHHHHGHFGHHGGHHHHGGGHGHHHHHHGEHHHHGG??>->-00..<.-...::...;000<0//00..0/;.09000C00C9.A.:///:../:/900.9;;9000:90;000000090;000:0000;----:-/.000...../0;00;
@M03495:530:000000000-LYBTV:1:1111:8302:9347 1:N:0:CATCACCC+TGCTATAT
GTCAGCATGTGAGCTTTGGAGTGAAATCTCTTGTCTTAAGGAATAAAGGAAAAAGATTCCGTCGGAGGCTCGGTGCTCTACAGGTTCAACCTTTGTACTCTATTATTGCCTCACATTCCATCTCTTGTGAAAATATATTTGATTGGCTTTTCTGCAGGTTGTTTGCCAGGACTTTCCAAGACCTCCACTAGAAAACACAATAAACTTTTTGGAAGCTGGACAACTATCTTCATTTTTCAGAAACAGTGAAC
+
CCCCCFFFFFFFGGGGGGGGGGHHHHHHHHHHHHHHHHHHHHHHHHHHHHHHHHGGHIHIHIHGGGGGGHHGGGGGHHHHHHHHHHHHHHHHHHHHHHHHHHHHGHHHHHHHHHHHHGHHHHHHHHHHHHHHHHHHGHHHHHHHHFGHHHHHHHHHHHHHHGHHHHHHHHHHHHHHHHGHGHHHHHHGHHGHGHHHHHGGHHHHHHHHHHGGHHHHHHHGHHHGHGHHHHGGGGGGGGGGGF0CFGGGGG9
@M03495:530:000000000-LYBTV:1:1111:9232:9350 1:N:0:CATCACCC+TGCTATAT
GTCAGCATGTGAGCTTTGGAGTGAAATCTCTTGTCTTAAGGAATAAAGGAAAAAGATTCCGTCGGAGGCTCGGTGCTCTACAGGTTCAACCTTTGTACTCTATTATTGCCTCACATTCCATCTCTTGTGAAAATATATTTGATTGGCTTTTCTGCAGGTTGTTTGCCAGGACTTTCCAAGACCTCCACTAGAAAACACAATAAACTTTTTGGAAGCTGGACAACTATCTTCATTTTTCAGAAACAGTGAAC
+
CCCDCFFFFFFFGGGGGGGGGGHHHHHHHHHHHHHHHHHHHHHGGHHHHHHHHGGGHIHHHHHFGGGGGHHGGGGGGHHHHHHGHHHHHHHHHHHHHHHHHHHHHHHHGHHHHHHHHHHHHHHGHHHHHHHHHHHHHHHHHHHHHHHGHHHGHHHHHHHHHGHHGHHHGHGHHHHGHHHHGGHEHHGHHGHHHHGFHHHGFGGHHHHHHHGGGHGHHHGHHGHGHHHHHHGGGGGGGGGGEBFFGGBFGGB
@M03495:530:000000000-LYBTV:1:1111:27040:9351 1:N:0:CATCACCC+TGCTATAT
GTCAGCATGTGAGCTTTGGAGTGAAATCTCTTGTCTTAAGGAATAAAGGAAAAAGATTCCGTCGGAGGCTCGGTGCTCTACAGGTTCAACCTTTGTACTCTATTATTGCCTCACATTCCATCTCTTGTGAAAATATATTTGATTGGCTTTTCTGCAGGTTGTTTGCCAGGACTTTCCAAGACCTCCACTAGAAAACACAATAAACTTTTTGGAAGCTGGACAACTATCTTCATTTTTCAGAAACAGTGAAC
+
CCCBCFFFFFFFGGGGGGGGGGHHHHHHHHHHHHHHHHHHHHHHHHHHHHHHHHGGHIIHHGHGGGGGGHHGGGGGHHHHHHHHHHHHHHHHHHHHHHHHHHHHHHHHHHHHHHHHHGHHHHHHHHHHHFHHHHHHHHHHHFHHHHGHHHHHHGHHHHHHHGHHHHHHHHHHHHHHHGHHHHHHHGHHHHHGGHHHHHHGHHHFGHHHHHGCGGFHHHHHHHHHHHHHGHGGGGGGGGGGGFFFGGFFGF0
@M03495:530:000000000-LYBTV:1:1111:14645:9352 1:N:0:CATCACCC+TGCTATAT
GTCAGCATGTGAGCTTTGGAGTGAAATCTCTTGTCTTAAGGAATAAAGGAAAAAGATTCCGTCGGAGGCTCGGTGCTCTACAGGTTCAACCTTTGTACTCTATTATTGCCTCACATTCCATCTCTTGTGAAAATATATTTGATTGGCTTTTCTGCAGGTTGTTTTCCAAGACCTCCACTAGAAAACACAATAAACTTTTTGGAAGCTGGACAACTATCTTCATTTTTCAGAAACAGTGAACAACCCACTAA
+
EEEEEFFFFFFFGGGGGGGGGGHHHHHHHHHHHHHHHHHHHHHHHHHHHHHHHHGGHIIHHHHGGGGGGHHGGGGGHHHHHHHHHHHHHHHHHHHHHHHHHHHHHHHHHHHHHHHHHHHHHHHHHHHHHHHHHHHHHHHHHFHHGHHHHHHHHHHHHHHHHGHHHHHHHHHGFGHHHHHHHFHHHHHHHFHGGHGHHHHHGGGHHHHHHHHHHHHHHHHHGHHHHHHGHGHGFFGF<FGFFGGGGBGGGEC
@M03495:530:000000000-LYBTV:1:1111:12202:9354 1:N:0:CATCACCC+TGCTATAT
GTCAGCATGTGAGCTTTGGAATTAGTAAATTCGTTGACAACAGAAGGAGCAAGATAACGACCACAGGGAGGGTGGTTTATCAACGGCAAAATATAGATCGGAAGAGCACACGTCTGAACTCCAGTCACCATCACCCATCTCGTATGCCGTCTTCTGCTTGAAAAAAAAAAAAAAAACATCACCTAAACACAACGAACTCATTCACACATGTCAATTATATATGTCTTCATCCTAATACACAGTGAACAACC
+
EEEEEFFFFFFFGGGGGGGGGGHHHHHHFHHHGHHHHHHHHHHHHHHHHHHHHHHHHHGGGGGHHHHGFGGGEFGEGHHHHHHHGGGGGHHHHHHHHHHHGGGGHHHHHHHGHHHGHHHHHHHHHHHHHHHHHHHHGHFHHHGGHHHHGGGHGHHHHHHHHHHHHGGFEE@-<-<<..0000/0000:1:...-9.-.1011:1110.:01111111111<1111111::10011111000.0<<1<1/..
@M03495:530:000000000-LYBTV:1:1111:15483:9370 1:N:0:CATCACCC+TGCTATAT
GTCAGCATGTGAGCTTTGGAGTGAAATCTCTTGTCTTAAGGAATAAAGGAAAAAGATTCCGTCGGAGGCTCGGTGCTCTACAGGTTCAACCTTTGTACTCTATTATTGCCTCACATTCCATCTCTTGTGAAAATATATTTGATTGGCTTTTCTGCAGGTTGTTTGCCAGGACTGACCTCCACTAGAAAACACAATAAACTTTTTGGAAGCTGGACAACTATCTTCATTTTTCAGAAACAGTGAACAACCCA
+
A>AAAF1B@1@B1BDGDB1FF1B1F3FGHHHHGAFGED3B1BAAGGBGE0A0FAEAFF2FFAAEEEE??EHGE//>EE1BGBE0BBGFBE0FHDHFGEFEFGHFEFHB1FFBGEHFHHHBHF1FFHHHHGFEE>FD>FGGG2BF1FGFGHHHHHFHF0GHGFHHGHFHHHHFHHGHFHHHHEHHHGFFFHGF<.FG<DDBG0DGGGGDBAFHG..CGEGCGHCGF00CGBGG09;F/99FFFB;FFGE.;.
@M03495:530:000000000-LYBTV:1:1111:13738:9375 1:N:0:CATCACCC+TGCTATAT
GTCAGCATGTGAGCTTTGGAGTGAAATCTCTTGTCTTAAGGAATAAAGGAAAAAGATTCCGTCGGAGGCTCGGTGCTCTACAGGTTCAACCTTTGTACTCTATTATTGCCTCACATTCCATCTCTTGTGAAAATATATTTGATTGGCTTTTCTGCAGGTTGTTTGCCAGGGCGTTTCCCCCTGGAAGCTCCCTCGTGCGCGGCTAAAGGAGGCGGCATGGAAAATCAAGAACAACCAGGCATTCCAAGACC
+
CDDCCFFFFFFFGGGGGGGGGGHHHHHHHHHHGHHHHHHHHHHHHHHHHHHHHHGGHHIIHHHGGGGGGHHGGGGGHHHHHHHHHHHHHHHHHHHHHHHHHHHHHHHHHHHHHHHHHHHHHHHHHHHHHHHHHGHHHHHHHHHHHHHHHHHHHHHHHHHHHGHHHHHHGHGGGGGGHHFHGGGHEHHHHHHGHHGHHGGGGGGDGGGGGGGBDGGFFFFFFFFFFFFFFFFFFFFFFFFFFFFFFFFFFFF
@M03495:530:000000000-LYBTV:1:1111:17613:9395 1:N:0:CATCACCC+TGCTATAT
GTCAGCATGTGAGCTTTGGAGTGAAATCTCTTGTCTTAAGGAATAAAGGAAAAAGATTCCGTCGGAGGCTCGGTGCTCTACAGGTTCAACCTTTGTACTCTATTATTGCCTCACATTCCATCTCTTGTGAAAATATATTTGATTGGCTTTTCTGCAGGTTGTTTGCCAGGACTTTCCAAGACCTCCACTAGAAAACACAATAAACTTTTTGGAAGCTGGACAACTATCTTCATTTTTCAGAAACAGTGAAC
+
BABBBFFFFDDFGGGGGGGGGCGHFHHHHHHHHHHHHHHHHHHHHGHHHGHHHHGGHHHHHHHGGGEEEGHGGGGGHHHHHHHFHGHHHHHHHFFGHHHHHHHHHHHFHHHHHHHHHHHGHGHHHHHHHHEHHGHHGHHHHHHFHGGHHHHHHHBGHHHHHDHHHHGHGHFHHHGHHHGHHHHHHHHHHHHFHBGHHHHFHGHDGHHGHHFGBGHAGHFGGB.CCHHHFGGGGGGGGGGFFFBFGGGGEG0
@M03495:530:000000000-LYBTV:1:1111:3040:9397 1:N:0:CATCACCC+TGCTATAT
GTCAGCATGTGAGCTTTGGAGTGAAATCTCTTGTCTTAAGGAATAAAGGAAAAAGATTCCGTCGGAGGCTCGGTGCTCTACAGGTTCAACCTTTGTACTCTATTATTGCCTCACATTCCATCTCTTGTGAAAATATATTTGATTGGCTTTTCTGCAGGTTGTTTGCCAGGACTTTCCAAGACCTCCACTAGAAAACACAATAAACTTTTTGGAAGCTGGACAACTATCTTCATTTTTCAGAAACAGTGAAC
+
AABABFFFFFFFGGGGGGGGC4BDFGDHHHHCEHEGHGHGHHGGHHHHGHHHFGEGHBHFHHHECF00EGHG>BEGHGHHHHEFGHFHHHHHHGGGHHHHHHHHHHHGGHHHHHHFHHHHHFFHHGHHB?BBGHHHHHGHHHHHBFBFGHHHFFDF2C@GFEHEFFHHHFGGFGHGHH<?FGGGHHHHHHFH1FGFEHGEFHF<DFFGDGFGHFC.CGHHFFFEHH:GHGGGGEFFFGGG90;9CF9CFF0
@M03495:530:000000000-LYBTV:1:1111:25005:9414 1:N:0:CATCACCC+TGCTATAT
GTCAGCATGTGAGCTTTGGAGTGAAATCTCTTGTCTTAAGGAATAAAGGAAAAAGATTCCGTCGGAGGCTCGGTGCTCTACAGGTTCAACCTTTGTACTCTATTATTGCCTCACATTCCATCTCTTGTGAAAATATATTTGATTGGCTTTTCTGCAGGTTGTTTGCCAGGACTTTCCAAGACCTCCACTAGAAAACACAATAAACTTTTTGGAAGCTGGACAACTATCTTCATTTTTCAGAAACAGTGAAC
+
CCCCCFFFFFFFGGGGGGGGGGHHHHHHHHHHHHHHHHHHHHHHHHHHHHHHHGGGHHHHHIHGGGGGGHHGGGGEHHHHHHGHHHHHHHHHGHHHHHHHHHHHHHHHHHHHHHHHHHFGHHHHHHHHHGGHHHHHHHHHHFHHHHFHHHHHHHGHGHHHHGHHHHGHHGHHHHGHHHHHGHHHHHHHHGGHGHGHHHHGHHGHHEHHHHGGHHFGHHGFHHHHHHHHHHHHGGGGGGGGFFFFGGFGGF0
@M03495:530:000000000-LYBTV:1:1111:22604:9434 1:N:0:CATCACCC+TGCTATAT
GTCAGCATGTGAGCTTTGGAGTGAAATCTCTTGTCTTAAGGAATAAAGGAAAAAGATTCCGTCGGAGGCTCGGTGCTCTACAGGTTCAACCTTTGTACTCTATTATTGCCTCACATTCCATCTCTTGTGAAAATATATTTGATTGGCTTTTCTGCAGGTTGTTTGCCAGGACAGGTCGTGATTGCTGGAGCAGGTATGATATAATTCTAGGATTTGACAGATGAATAATTTACATATATATCTAACTTTGA
+
AAAABFFFFFFFGGGGGFCFFGHFHHHGHHHHGGHHHHHGHHHHHHHHHHHHGAEEHHHHHGHGGGGGGHHGGEGGHFGHHHFHHHHHHFHGHHGGFFHHHFHHFFHHHHHHHHGHHHHFHHHHHFHHHEFFGGHHHGGHHFHHHHHHGHHGHFGHHFHHHGHHEHHHHHEFHEGFHCGGGFBHFHFHFCGFBGGHDH0DDGGGHHFF0D0GHFHFFFHFFHEG:CGHHHFFFCHCFFGFGGGF;FGGGG0
@M03495:530:000000000-LYBTV:1:1111:7812:9446 1:N:0:CATCACCC+TGCTATAT
GTCAGCATGTGAGCTTTGGATGGTTCTGGTTTATCAACGGCAAAATATAGATCGGAAGAGCACACGTCTGAACTCCAGTCACCATCACCCATCTCGTATGCCGTCTTCTGCTTGAAAAAAAAAAAAAACTCTGCAGCTCTGTTATACAGCACCTTACCTTAACCACAATGATGACCTTCCCCTTCTTGAGACCAACTGCTACAGCTGAAGCACTGGTGTCTTTGGAAGTTTTCTCGGACGTGATAATATCC
+
AAAAAFFFFFFBGGFGGFGGGGFHHHHH4BFFEHHHHHFGGGGHCGHHHFFFGHGEFEFGFFFFGEHHHEFGAFGEGGGGHB@GEHHFGH?G3BBFFE3FF@EECHFHHDDGH30BGD0</</>BCGCA1<1><F<C>F1FFBFFGFDGH/<G/CGC<GB0D<CGGAGFBGCGH0C0<//::/.9;0C90.BEFAEG/0CFF00;990009BBF/.B9E//;;///;BB/;FFF/...;;ADE/9///:B:
@M03495:530:000000000-LYBTV:1:1111:19000:9470 1:N:0:CATCACCC+TGCTATAT
GTCAGCATGTGAGCTTTGGAGTGAAATCTCTTGTCTTAAGGAATAAAGGAAAAAGATTCCGTCGGAGGCTCGGTGCTCTACAGGTTCAACCTTTGTACTCTATTATTGCCTCACATTCCATCTCTTGTGAAAATATATTTGATTGGCTTTTCTGCAGGTTGTTTGCCAGGACTTTCCAAGACCTCCACTAGAAAACACAATAAACTTTTTGGAAGCTGGACAACTATCTTCATTTTTCAGAAACAGTGAAC
+
CCCCCFFFFFFFGGGGGGGGGGHHGHHHHHHHHHHHHHGHHHGHHHHHHHGHHHGGHIIIHHHFGGGGGHHGGGGGHHHHHHHHHHHHHHHHHHHHHHHHHHHHHHHHHHHHHHHHHHHHHHHHHHHHHHHHHHHHHHHHHDHHHHFHHHHHHHHHFHHHHGHHHHHHHHHHHHHHHGGHHHHHHHHHHHHHFHGHHHHGHHFDHGHHHHGGHHHHHHHHHHHHHHHHHHGGGGGGGGGGGGGGGGFGGG9
@M03495:530:000000000-LYBTV:1:1111:17268:9485 1:N:0:CATCACCC+TGCTATAT
GTCAGCATGTGAGCTTTGGAGGGCAAGAAGTGGTTGTGACATTGCATGGCAGCTAGAGCCAACTGGTTTATCAACGGCAAAATATAGATCGGAAGAGCACACGTCTGAACTCCAGTCACCATCACCCATCTCGTATGCCGTCTTCTGCTTGAAAAAAAAAAAAATAATAAACACGACAAGTTGATGAATTAGGCTTGTTGTACCAATATACTAGTGATGAACATGAGATCTTGTGACAGCAATGTTTATAG
+
AABA?FFFFFFFGGGGGGGGFGGGGGGHHHHHGFFEEAGHHHHHHHHHHGHEFHGFHFFHHGFHHGGHHHHHFHHGEEEGHHFB@FHHHHHGGG?HHGHHHHGHHHGHHFEFCHCFGFFDFHHHBEGGH2GH0?C2?D2B/<@?@DGFHHHA1F1GD>CCC---.000;0;00;.9B-9;009BF000;0;0090/9.99/0;09//B9/////;/9B/;////////://///9B//;..9//;///9/9
@M03495:530:000000000-LYBTV:1:1111:17559:9509 1:N:0:CATCACCC+TGCTATAT
GTCAGCATGTGAGCTTTGGAGTGAAATCTCTTGTCTTAAGGAATAAAGGAAAAAGATTCCGTCGGAGGCTCGGTGCTCTACAGGTTCAACCTTTGTACTCTATTATTGCCTCACATTCCATCTCTTGTGAAAATATATTTGATTGGCTTTTCTGCAGGTTGTTTGCCAGGACTTTCCAAGACCTCCACTAGAAAACACAATAAACTTTTTGGAAGCTGGACAACTATCTTCATTTTTCAGAAACAGTGAAC
+
BBBBBFFFFFFBGGGGGGGGGGHHHHHGHHHHHHHHHHHHHHHHHGHHGHHHHHGGHHHHHHHGGGGCGHHGGGGGHHHHHHGHHHHHGHHHHHHHGGHGHHHHGHHHHHHHHHHHHHHHHGHHHHHHHHHHHHHHHHHHHHHHHGHHGHHGHHHHGHHHHGHHHHHHGHHHHHHHGHFHHHHHHHHHHFHHHGHHHHHGHFFGHHGHHHGGFHHHHHGHFHCHHHHHHHGGGGGGGGGGGFGGGGGGEF0
@M03495:530:000000000-LYBTV:1:1111:4930:9520 1:N:0:CATCACCC+TGCTATAT
GTCAGCATGTGAGCTTTGGAATTAGTAAATTCGTTGACGACAGAAGGAGCAAGATAACGACCACAGGGAGGGTGGTTTATCAACGGCAAAATATAGATCGGAAGAGCACACGTCTGAACTCCAGTCACCATCACCCATCTCGTATGCCGTCTTCTGCTTGAAAAAAAAAAAAAAACAAAAGACTGGTAAGATATAGGTATTAGTGATGATACAACAGCGTGACAATCAGCACTAATGTAGTGAGACTGTAT
+
CCCDDFFFFFFFGGGGGGGGGGHHHHHHGHHHGGHHHHGFGGGHHHHHHHHHHHHHHHGGGGGHHHHGGGGGEFFEGHHHHHGHFGGGGHHHHHHGHHHHGGGGHHHHHHHGHHHGHHHHHHHHHHHHHHHHHGHHGHGHHHGGGHHHGFGGGHHHHHHHHHHHHGGGGG--;--.:;.././:0.0:00:00:00000:000000000000000./.-:...0000000::000000000/00:000000
@M03495:530:000000000-LYBTV:1:1111:9371:9543 1:N:0:CATCACCC+TGCTATAT
GTCAGCATGTGAGCTTTGGAATTAGTAAATTCGTTGACGACAGAAGGAGCAAGATAACGACCACAGGGAGGGTGGTTTATCAACGGCAAAATATAGATCGGAAGAGCACACGTCTGAACTCCAGTCACCATCACCCATCTCGTATGCCGTCTTCTGCTTGAAAAAAAAAAAAAGACGCAAGACACCATCGTACACGTAGAACAATCACAGCAACTAATAGTCTATATGGAGTAAGATCACAGAACGCCTCG
+
EEEEEFFFFFFFGGGGGGGGGGHHHHHHHHHHGHHHHHGGGGGHHHHHHHHHHHHHHHGGGGGHHHHGGGGGEFGFGHHHHHHCFGGGGHHHHHHHHHHHGGGGHHHHHHHGHHHGHHHHHHHHHHHHHHHHHHHHGHBHHHGGHHHHGGGHGHHHHHHHGHHHGGGGG:<-?..:.-<<-//:/..00.<.<.1..<..<0/:00<001./:./0:1111111111111/0/111110/01:0/..-.9<
@M03495:530:000000000-LYBTV:1:1111:24948:9563 1:N:0:CATCACCC+TGCTATAT
GTCAGCATGTGAGCTTTGGAGTGAAATCTCTTGTCTTAAGGAATAAAGGAAAAAGATTCCGTCGGAGGCTCGGTGCTCTACAGGTTCAACCTTTGTACTCTATTATTGCCTCACATTCCATCTCTTGTGAAAATATATTTGATTGGCTTTTCTGCAGGTTGTTTGCCAGGACTTTCCAAGACCTCCACTAGAAAACACAATAAACTTTTTGGAAGCTGGACAACTATCTTCATTTTTCAGAAACAGTGAAC
+
CCCCCFFFFFFFGGGGGGGGGGFHHHHHHHHHHHHHHHHHHFHHHHHHHHHHHHGGHHIIHHHGGGGGGGHGGGGFHHHHHHGFHHHHHHGHHHHHHHHHHHHHHHHGFHHHHHHHHHHHHHHHHHHHGHHHHHHHHHHHHFHHHFHHHHGHGHHHGHHHHGHHHHHHHHHHHHHHHHHHGHHHHHGFHHHHGHHHHHHGHGH0DFHHHHGGHGHHFFFHHGHEHHGHHHGGGGGGGGGGGFBBFGGGGG0
@M03495:530:000000000-LYBTV:1:1111:19811:9567 1:N:0:CATCACCC+TGCTATAT
GTCAGCATGTGAGCTTTGGAATTAGTAAATTCGTTGACGACAGAAGGAGCAAGATAACGACCACAGGGAGGGTGGTTTATCAACGGCAAAATATAGATCGGAAGAGCACACGTCTGAACTCCAGTCACCATCACCCATATCGTATGCCGTCTTCTGCTTGAAAAAAAAAAATACAAATAAATAGCTGTCTGCTTTCAATGTGAGTGTCATAGATAGTAATAATTTTGCAGCATAGAGTTCTTCTAATGTAA
+
CBCBBFFFFFFFGGGGGGGGGGHHHHHHHHHHGGHHHHGFGFGHEHHHHHHHHHHHHGGGGGGHHHHGEEGGEFGBFHHHGF@GEEGCGHHHHHHHHHHHGEEEFFGHHHHGHHHGHHHHHHFHHFHGHFHBHHHHFG0FGGHHHHHHGDGHGHGFFHHHFFDGHC?D?C:.;0;0;0000;00000000;00;000000;000;000/////9//9//:///;///////.://///9//;////://;/
@M03495:530:000000000-LYBTV:1:1111:19544:9590 1:N:0:CATCACCC+TGCTATAT
GTCAGCATGTGAGCTTTGGAGTGAAATCTCTTGTCTTAAGGAATAAAGGAAAAAGATTCCGTCGGAGGCTCGGTGCTCTACAGGTTCAACCTTTGTACTCTATTATTGCCTCACATTCCATCTCTTGTGAAAATATATTTGATTGGCTTTTCTGCAGGTTGTTTGCCAGGACTTTCCAAGACCTCCACTAGAAAACACAATAAACTTTTTGGAAGCTGGACAACTATCTTCATTTTTCAGAAACAGTGAAC
+
CCCCCFFFFFFFGGGGGGGGGGHHHHHHHHHHHHHHHHHHHHHGHHHHHHHHHHGGHIHHHHHGGGGGGGHGGEGGHHGHHHGHHHHHFHHHHHHHHHHHHHHHHHHHHHHHHHHHHHHHHHHHHHHHHHHHGGHHHHHHHFHHHGHHHHHHHHHGFHHHHGHHHHHHGHFEHHHHHHHHHHGHHHHHHHHHHHHGHHGGHDGHHHHHHHGGHFHHGHHGGGGHHGHHHHGGGGGGGGGGGFGGGGGFB09
@M03495:530:000000000-LYBTV:1:1111:16653:9608 1:N:0:CCTCACCC+TACTATAT
GTCAGCATGTGAGCTTTGGAGTGAAATCTCTTGTCTTAAGGAATAAAGGAAAAAGATTCCGTCGGAGGCTCGGTGCTCTACAGGTTCAACCTTTGTACTCTATTATTGCCTCACATTCCATCTCTTGTGAAAATATATTTGATTGGCTTTTCTGCAGGTTGTTTGCCAGGACTTTCCAAGACCTCCACTAGAAAACACAATAAACTTTTTGGAAGCTGGACAACTATCTTCATTTTTCAGAAACAGTGAAC
+
CCCCDFFFFFFFGGGGGGGGGGHHHHHHHHHHHHHHHHHHHHHHHHHHHHHHHHGGHHHHHIHGGGGGGHHGGGGGHHHHHHHHHHHHHHHHHHHHHHHHHHHHHHHHHHHHHHHHHHHHHHHHHHHHHHHHHHHHHHHHHFHHHHHHGGHHHHHHHHHHHGHHHHHHGHHHHHHHHHHHHHHHHHHHHHHFHGHHHHHGHHHHHHHHHHGGHHFHHHHHGHHGHHHHHHGGGGGGHGGGGGGGGGFFFF0
@M03495:530:000000000-LYBTV:1:1111:21140:9643 1:N:0:CATCACCC+TGCTATAT
GTCAGCATGTGAGCTTTGGAGTGAAATCTCTTGTCTTAAGGAATAAAGGAAAAAGATTCCGTCGGAGGCTCGGTGCTCTACAGGTTCAACCTTTGTACTCTATTATTGCCTCACATTCCATCTCTTGTGAAAATATATTTGATTGGCTTTTTTTTTCAGGATTAGCTGGTTTATCAACGGCAAAATATAGATCGGAAGAGCACACGTCTGAACTCCAGTCACCATCACCCATCTCGTATGCCGTCTTCTGC
+
DDEEEFFFFFFFGGGGGGGGGGHHHHHHHHHHHHHHHHHHHGHHHHHHHHHHHHGGHHHIHIHGGGGGGHHGGGGGHHHHHHHHHHHHHHHHHHHHHHHHHHHHHHHHHHHHHHHHHHHHHHHHHHHHHHGHHHHHGHHHHHHHHHHHHHHGGGEGHFGBHHHHHHGBGHHHHHDG1FDGCEEGHGHHHFHHFHGAEEHHHHHHGGGEG?BFGBFG0FFFFFBFFBCFFG.</<C.EAFFF<=.9AFFFFB
@M03495:530:000000000-LYBTV:1:1111:28154:9649 1:N:0:CATCACCC+TGCTATAT
GTCAGCATGTGAGCTTTGGAGGGCAAGAAGGGGTGGTTTATCAACGGCAAAATATAGATCGGAAGAGCACACGTCTGAACTCCTGTCACCATCACCCATCTCGTATGCCGTCTTCTGCTTGAAAAAAAAAAAAACGCAATGTACCCACACTTTCAGCAACGCTTCCCTACATACCCGACGCGGACGCAGTATATGTCATCCGCAGCCGTTCTCTACGTCCACGTTCTATATCTTACTCGAAACACTGTTAC
+
AABBBFFFFFFFGFGGGGGGGGGFFFFHHGHDFAEFEGHHHHFHHGFFEGFGBBGFHHHHHFEFFFCFHHHHGHHHGGFFFHF3BFGFFHHHHHHHFGF3GHHFGHHEDEFEHGFGHFHGGF??B0B@@F/---<--<-.0;0::0:.../:00000:/:--.9;/9009/9C0//.--;------9--.///9/;/////..-9-.-..;.////...9:/..9.9////;/////;....-/.//;///
@M03495:530:000000000-LYBTV:1:1111:9304:9669 1:N:0:CATCACCC+TGCTATAT
GTCAGCATGTGAGCTTTGGAGTGAAATCTCTTGTCTTAAGGAATAAAGGAAAAAGATTCCGTCGGAGGCTCGGTGCTCTACAGGTTCAACCTTTGTACTCTATTATTGCCTCACATTCCATCTCTTGTGAAAATATATTTGATTGGCTTTTCTGCAGGTTGTTTGCCAGGACTTTCCAAGACCTCCACTAGAAAACACAATAAACTTTTTGGAAGCTGGACAACTATCTTCATTTTTCAGAAACAGTGAAC
+
CCCDDFFFFFFFGGGGGGGGGGHHHHHHHHHGHHHHHHHHHHHHHHHHHHHGHHGGHIIIHHHCGGGGGHHGGEFGHHHHHHHHHHHHHHHHHHHHGFHHHHHHHHHHHHHHHHHHHHHHHHHHHHHHHHHHHHHHHHHHHHHHHHHGHHHHHHHHHHHHHGHHHHHHHHHHHHHHHHGHHHHHHHHHHHHGFGHHHHHGHHHGHGHHHHGGFHHHHHHHHHHGHHHHHHGGGGGGGGGGBCFGFFCFFB:
@M03495:530:000000000-LYBTV:1:1111:26547:9739 1:N:0:CATCACCC+TGCTATAT
GTCAGCATGTGAGCTTTGGAATTAGTAAATTCGTTGACGACAGAAGGAGCAAGATAACGACCACAGGGAGGGTGGTTTATCAACGGCAAAATATAGATCGGAAGAGCACACGTCTGAACTCCAGTCACCATCACCCATCTCGTATGCCGTCTTCTGCTTGAAAAAAAAAAAAGTGCTCTAAGGCATCTCTTTGCCTAGAAATTCTAATCTCTAGTTTGATATGTGAGGCGCCAACTCACCCATCACTCTAG
+
CCCCCFFFFDFFGGGGGGGGGGHHHHHHGHHHGHHHHHGFGGGHHHHHHHHHHHHHHHGGGGGHHHHGGGGG?FGEFHHHHGFHGGGGGHHHHHHHHHHHGGGGHHGHHHHGHHGGHHHHHHHHGHHHHHHHHGHHGBFGHHFGHHGHGFGHGHBBGHHGFHBGFGGF-;--.0000;0000/:.;/9C90000000//////:////:/;/:///9////9/////..---.-.////9..:9///////
@M03495:530:000000000-LYBTV:1:1111:23931:9760 1:N:0:CATCACCC+TGCTATAT
GTCAGCATGTGAGCTTTGGAGTGAAATCTCTTGTCTTAAGGAATAAAGGAAAAAGATTCCGTCGGAGGCTCGGTGCTCTACAGGTTCAACCTTTGTACTCTATTATTGCCTCACATTCCATCTCTTGTGAAAATATATTTGATTGGCTTTTCTGCAGGTTGTTTGCCAGGACTTTCCAAGACCTCCACTAGAAAACACAATAAACTTTTTGGAAGCTGGACAACTATCTTCATTTTTCAGAAACAGTGAAC
+
BBBBBFFFFFFFGGGGGGGGGGHGHHHHHGHHHHHHHHHHHHHGHEHHHGHHHHGGHHHHHHHAFGGFGHHGGGGGHGHHHHHGHHHHHHHHHHHHHHHHHHHHHHHGHHHHHHGHHHHHHHHHHHHHHHEFGGHHHHHHHHHHBGHHHHHHHHFHHHFGFGHHFGHHHHHHHHHHHHGFEHHFHHHHHHHFGHHHHGHGHGHGHHHHHHGGHHFHFCCHHHFHHHHHHHGGGFGGGFGGFB9CFFFGFGB
@M03495:530:000000000-LYBTV:1:1111:10899:9763 1:N:0:CATCACCC+TGCTATAT
GTCAGCATGTGAGCTTTGGAGTGAAATCTCTTGTCTTAAGGAATAAAGGAAAAAGATTCCGTCGGAGGCTCGGTGCTCTACAGGTTCAACCTTTGTACTCTATTATTGCCTCACATTCCATCTCTTGTGAAACTATATTTGATTGGCTTTTCTGCAGGTTGTTTGCCAGGAGCTTTCCAAGACCTCCACTAGAAAACACAATAAACTTTTTGGAAGCTGGACAACTATCTTCATTTTTCAGAAACAGTGAA
+
DDEECFFFFFFFGGGGGGGGGGHHHHHHHHHHHHHHHHHHHHHHHHHHHHHHHHGGHHHIHHHGGGGGGHHGGGGGHHGHHHHHHHHHHHHHHHHHHHHHHHHHHHHHHHHHHHHHHHHHHHHHHHHHHHHGB?3?4?F?F4?B?CFC?FGHHGHHCG=>F/=FCGHFBCCCGHGFHHFG1CGHHHHFHHHB1>F0CGHHEGD<=GHDHGHC@FFGGHFHFGGFGHBHGGGFBFBBGGGGEBB<FGGBFG1
@M03495:530:000000000-LYBTV:1:1111:5121:9773 1:N:0:CATCACCC+TGCTATAT
GTCAGCATGTGAGCTTTGGTCCAGCCTGAGTCCTGGTTTATCAACGGCAAAATATAGATCGGAAGAGCACACGTCTGAACTCCTGTCACCATCACCCAATTCGTATGTTGTCTTCTGCTTGATAATAGAAATGCTGTGCAAGATTTTCTTCATGAAATATATTTTTTACCTGATCATCCAGAATTAAAAAAGATAAAAGCCGTTCTCCAGGAATACAGAAAGTAATTTAATTTTTAATTTATGGTTTAGTA
+
AAAAAFF@DFBDFCGF311A1FH1A0FCGFH11FGF1FHH1A2DGE?F//BAFEGAEGFA///B/000FGHF/GGH/1D1G111111B111F1BBF0F/011/B0FE222>1B2G2BFH1101B22B211B111B>E0BFG1G1BBFF112FFBF11GGHHG2@DFCGFDGGFHHF1?GG1<GG1<GBFH-.FDGF0=0GG-<<B.:0G/C:CFHHH0FCB/000<990;CC09BEBB09000/9;A;000
@M03495:530:000000000-LYBTV:1:1111:9108:9777 1:N:0:CATCACCC+TGCTATAT
GTCAGCATGTGAGCTTTGGAGTGAAATCTCTTGTCTTAAGGAATAAAGGAAAAAGATTCCGTCGGAGGCTCGGTGCTCTACAGGTTCAACCTTTGTACTCTATTATTGCCTCACATTCCATCTCCTGTGAAAATATATTTGATTGGCTTTTCTGCAGGTTGTTTGCCAGGACTTTCCAAGACCTCCACTAGAAAACACAATAAACTTTTTGGAAGCTGGACAACTATCTTCATTTTTCAGAAACAGTGAAC
+
BBBBBFFFFFFFGGGGGGGGGGHHHHHHGHHBHGHHHHHHHHHFGH5GHHHHHAEFHHHHHHHEEFFGGHHGCEGFHHHHFHGHFGHGHHGHHGHGHHHHHHHHHHHHHFGHHHEGFHHHHHHHHHHHH4FGHEGBHHHHHFDHB02GGCHHFHEFFFHFGBGHHHFHGEHHHFHD<G1GAGHHHHHHHHHF1<FHFFHGHDF=GFHHHHGG/;GGFHFHHFGFHGHHHGGGGGGGGGGGFFFFGGFGGG0
@M03495:530:000000000-LYBTV:1:1111:14948:9792 1:N:0:CATCACCC+TGCTATAT
GTCAGCATGTGAGCTTTGGAGTGAAATCTCTTGTCTTAAGGAATAAAGGAAAAAGATTCCGTCGGAGGCTCGGTGCTCTACAGGTTCAACCTTTGTACTCTATTATTGCCTCACATTCCATCTCTTGTGAAAATATATTTGATTGGCTTTTCTGCAGGTTGTTTGCCAGGACTTTCCAAGACCTCCACTAGAAAACACAATAAACTTTTTGGAAGCTGGACAACTATCTTCATTTTTCAGAAACAGTGAAC
+
CCCCDFFFFFFFGGGGGGGGGGHHHHHHHHHHHHHHHHHHHHHHHHHHHHHHHHGGHHIIHIHGGGGGGHHGGGGGHHHHHHHHHHHHHHHHHHHHHHHHHHHHHHHHHHHHHHHHHHHHHHHHHHHHHHDGHHHHHHHHHHHHHFHHHHHHHHHHHHHHHGHHHHHHHFFGHHHHHHHHHHHHHGHHHHHHGHHHHHHGHFHHHHHHHHGGFFHHHHHFHHHHHHHHHHGGGGGGGGGGGGFGFGGGGG<
@M03495:530:000000000-LYBTV:1:1111:12793:9818 1:N:0:CATCACCC+TGCTATAT
GTCAGCATGTGAGCTTTGGACTCCTGACTGGTTTATCAACGGCAAAATATAGATCGGAAGAGCACACGTCTGAACTCCAGTCACCATCACCCATCTCGTATGCCGTCTTCTGCTTGAAAAAAAAAAAAAAAACGTCAACACAAAACTGCAGTTGGCAGTCGAGAGATATATGAAGCTTCAACAGTTCAATCTAGCAGTTATCTCACCGTAATGACATGTTCACCGCATGTATGAATACAGAGAGTATAGTA
+
CCCCCFFFFFFFGGGGGGGGGGHHHHHHHHHGHHHHHHHHGGGGGHHHHHHHHHHHGGGGHHHGHHHGHHHGGHHHHHHHHHHHHHHHHHHHGHFHHHFGHHHHGGGHGHHHHHHHGHHHHFEFG@C@//-<<-.<..00...<..01000111:00./0..-.-.111<1111100111110/11111:1111100111<11<:1......<10<10111110.--..11<11111001:/<.01:11<1
@M03495:530:000000000-LYBTV:1:1111:22207:9848 1:N:0:CATCACCC+TGCTATAT
GTCAGCATGTGAGCTTTGTAATTAGTAAATTCGTTGACGACAGAAGGAGCAAGATAACGACCACAGGGAGGGTGGTTATCAACGGCAAAATATAGATCGGAAGAGCACACGTCTGAACTCAAGTCACCATCACCCATCTCGTATGCCGTCTTCTGCTTGAAAAAAAAAAAAAAATACAACAAAAAAGCGACAGATACATTCTCCTAACAGTTCTCAACTCCATCTCATTATTACTGAATCATGTATTACTT
+
CCDCCFFFFFFFGGGGGGGGGGHHHHHHHHHHGHHGHHGGGGGHHHHHHHHHHGGHHHGGGGGHHHHGFEGGBFGEGHHHHHHGGGGGHHHHHHHHHHHGGGGHHHHHHHGGHHGHHHHHHHHHHHHHHHHHHHHGGGHHHGGHHHHGGGHGHHFHHHGGHHHHGGGF?B-9--.;0900..9..-;:..9-:/0000090900000/000000000/0000000;000090:;:0000000000900009
@M03495:530:000000000-LYBTV:1:1111:15618:9853 1:N:0:CATCACCC+TGCTATAT
GTCAGCATGTGAGCTTTGGAGTGAAATCTCTTGTCTTAAGGAATAAAGGAAAAAGATTCCGTCGGAGGCTCGGTGCTCTACAGGTTCAACCTTTGTACTCTATTATTGCCTCACATTCCATCTCTTGTGAAAATATATTTGATTGGCTTTTCTGCAGGTTGTTTGCCAGGATTCTTTCCAAGACCTCCACTAGAAAACACAATAAACTTTTTGGAAGCTGGACAACTATCTTCATTTTTCAGAAACAGTGA
+
CDDDCFFFFFFFGGGGGGGGGGHHHHHHHHHHHHHHHHHHHHHHHHHHHHHHHHGGHHIHHHHGGGGGGHHGGGGGHHHHHHHGHHHHHHHHHHHGHHHHHHHHHHHHHHHHHHHHHHHHHHHHHHHHHHHHHHHHHHHHHHHHHHHHHHHHHHHHHFHHHFHHHHHHGAEGHHHHHHHHHHHHHGHHHHHHGHGHHHHHHCGFHFGHHHHHGGGHGEFHHEHFHHHHHHHHHHGGGGGGGGGGFGGEFGB
@M03495:530:000000000-LYBTV:1:1111:10532:9854 1:N:0:CATCACCC+TGCTATAT
GTCAGCATGTGAGCTTTGGAGTGAAATCTCTTGTCTTAAGGAATAAAGGAAAAAGATTCCGTCGGAGGCTCGGTGCTCTACAGGTTCAACCTTTGTACTCTATTATTGCCTCACATTCCATCTCTTGTGAAAATATATTTGATTGGCTTTTCTGCAGGTTGTTTGCCAGGACTTTCCAAGACCTCCACTAGAAAACACAATAAACTTTTTGGAAGCTGGACAACTATCTTCATTTTTCAGAAACAGTGAAC
+
CCCCCFFFFFFFGGGGGGGGGGHHHHHHHHHHHHHHHHHHHHHHHHHHHHHHHHGGHHIHHHHGGGGGGHHGGGGGHHHHHGHHHHHHHHHHHHHGHHHHHHHHHHHGHHHHHHHHHHHHHHHHHHHHHHFHHGHHHHHHHGHHHGHHHHHHHHGHHHHHHGHHHHGHHEHHHHHHHHHGHHHHHHHHHHHHFGGHHHHGHH0DHHHHHHGGGHFAHHFHHHHGHBGHHHGGGFGGGGGGEFGGGGGGBB9
@M03495:530:000000000-LYBTV:1:1111:26973:9855 1:N:0:CATCACCC+TGCTATAT
GTCAGCATGTGAGCTTTGGAATTAGTAAATTCGTTGACGACAGAAGGAGCAAGATAACGACCACAGGGAGGGTGGTTTATCAACGGCAAAATATAGATCGGAAGAGCACACGTCTGAACTCCAGTCACCATCACCCATCTCGTATGCCGTCTTCTGCTTGAAAAAAAAAAAAAGTGTGTAGGACATGAATCCTTGCGTCAATCCATCAGGTTCTATATATTGCATTCAAGTGCGCACTGTCTCACGATCTT
+
CCCCCFFFFFFFGGGGGGGGGGHFFGBGHHHFFFGHEFE2EAFHFFFEFEG3GFFHHHECEAEEGHEG1EEF1BE>??BDDG43?EEE>?FGHFHGFHHHGAFEGHGFHFGGHGHFFFHHFHCG@FFFHHHHHDFAF00?GHFGHHHFGECHGHHHHHHHHCHHHGG@D@--;.000099000//0000000////9.-..//./;///////:/9///////9/9:///://;----///////.:.../
@M03495:530:000000000-LYBTV:1:1111:26999:9880 1:N:0:CATCACCC+TGCTATAT
GTCAGCATGTGAGCTTTGGAGTGAAATCTCTTGTCTTAAGGAATAAAGGAAAAAGATTCCGTCGGAGGCTCGGTGCTCTACAGGTTCAACCTTTGTACTCTATTATTGCCTCACATTCCATCTCTTGTGAAAATATATTTGATTGGCTTTTCTGCAGGTTGTTTGCCAGGACTTTCCAAGACCTCCACTAGAAAACACAATAAACTTTTTGGAAGCTGGACAACTATCTTCATTTTTCAGAAACAGTGAAC
+
BBCCBFFFFFFFGGGGGGGGGGGHHHHHHHHGHHHHHHHHFFGGHHHHHHHHHHGGHHHHHFHGGGGGGHHGEGG?HHGHGHGBHGFHHHHHHHFGHGHHHHHHGHH4GHHHGHHHHHHHHHHHHHHGGHHHGHGHHHHHHHHH3FBFGHHGGHFGFFFHHGHHHFGGFHGHGGHHGHFHFFFHHHHHHHHHFFGGHHHEGDHGHHHHHHGG0CFGHHFGHHAGHHHHHHGGGGGGGGG0B99BFGFEFG0
@M03495:530:000000000-LYBTV:1:1111:20657:9928 1:N:0:CATCACCC+TGCTATAT
GTCAGCATGTGAGCTTTGGAGTGAAATCTCTTGTCTTAAGGAATAAAGGAAAAAGATTCCGTCGGAGGCTCGGTGCTCTACAGGTTCAACCTTTGTACTCTATTATTGCCTCACATTCCATCTCTTGTGAAAATATATTTGATTGGCTTTTCTGCAGGTTGTTTGCCAGGACTTTCCAAGACCTCCACTAGAAAACACAATAAACTTTTTGGAAGCTGGACAACTATCTTCATTTTTCAGAAACAGTGAAC
+
EEEEEFFFFFFFGGGGGGGGGGHHHHHHHHHHHHHHHHHHHHHHHHHHHHHHHHGGHIHIHIHGGGGGGHHGGGGGHHHHHHHHHHHHHHHHHHHHHHHHHHHHHHHGHHHHHHHHHHHHHHHHHHHHHHHHHHHHHHHHHHHHHHHHHHHHHHHHHHHHHGHHHHHHHHGHHHHHHHHHHHHHHHGHHHHEGHHHHHHGHBGGHHHHHHGGHHGHHHHHHHHHHHHHHHGFGGGHGGGFGFGGGGFGGG0
@M03495:530:000000000-LYBTV:1:1111:16854:9930 1:N:0:CATCACCC+TGCTATAT
GTCAGCATGTGAGCTTTGGAATTAGTAAATTCGTTGACGACAGAAGGAGCAAGATAACGACCACAGGGAGGGTGGTTTATCAACGGCAAAATATAGATCGGAAGAGCACACGTCTGAACTCCAGTCACCATCACCCATCTCGTATGCCGTCTTCTGCTTGAAAAAAAAAAAAAAATCGTCCATAATCGTGGTTTAAATAGTATGTGATCAGTATACGACACATAGTGAGCAACAACAGTAACTCTGACTCG
+
CCCCDFFFFFFFGGGGGGGGGGHHHHHHHHHHGHHHHHGGGGGHHHHGHHHHHHHHHHGGGGGHHHHGFGGGEFGEGHHHHHHHGGGGGHHHHHHHHGHHGGGGHHHHHHHGHHHGHHHHHHHHHHHHHHHHHHHHGGCHHHGGHHHHGGGHGHHHHHHHHHHHHGGGEF<-9-9.0<....:1011.......0<11101<11<1:<110:1111...-9/001111000/.:...:1<1:<1111<1:.
@M03495:530:000000000-LYBTV:1:1111:26805:9937 1:N:0:CATCACCC+TGCTATAT
GTCAGCATGTGAGCTTTGGATGGTTCTGGTTTATCAACGGCAAAATATAGATCAGAAGAGCACACGTCTGAACTCCAGTCACCATCACCCATCTCGTATGCCGTCTTCTGCTTGAAAAAAAAAAAAAACCAGAATTCACCACCATCTGCATTTCTAGTCTTCATTACTCCACTATCTACTACATCGTAATACATGCCTACTAGCCTATCACTCTCAAATATCGAACTCCTATCTATCTAGCCCTACTACTC
+
CCCCCFFFFFFFGGGGGGGGGGFGHHHHHGHHHHHHHHGGGGGHHHHHHHHHHHHHHHHHHHHHHGHHHGHHHHHGHHHHHHGHBGHHHHGHFHHHGGHHHHGGGHGHHGHHHHGGHHHGGGDC/>/>//?/001111<11..<11<00=0=00000<<000000000:///;:CC00:000/00.:...090000000;0;0//0/0;9000;00000;00../../////;9////////;//.//;:/
@M03495:530:000000000-LYBTV:1:1111:16244:9948 1:N:0:CATCACCC+TGCTATAT
GTCAGCATGTGAGCTTTGGTCCGCCTGGTTTATCAACGGCAAAATATAGATCGGAAGAGCACACGTCTGAACTCCAGTCACCATCACCCATCTCGTATGCCGTCTTCTGCTTGAAAAAAAAAAATAAAACAAAAACACACCAGAAAAAGATACTTCAGAAGCAACATAAATAAAAGAAACCGAACGAGAAATAGATGACTGTCGATAGTATGACCAAGTACAGGGAGGTCATGCATTACGAGCAGCATCAA
+
DDDDEFFFFFFFGGGGGGGGGGGGGGHHHHHHHHHHHGGGGGHGHHHHHHHHHGGGGHHHHHHHGHHHGHHHHHHHHHHHHHGHHHHHHGGFHHHGGHGHHGEGFGHHFHHHGFFHHHGGG@C>0?=F11/=00///>....<0>100<.011=1111=1000/../1111111<:..//.-----....:110<11101101.....11111100..11111/...-./0111011::..9--//:10<0
@M03495:530:000000000-LYBTV:1:1111:18823:9966 1:N:0:CATCACCC+TGCTATAT
GTCAGCATGTGAGCTTTGGAATTAGTAAATTCGTTGACGACAGAAGGAGCAAGATAACGACCACAGGGAGGCTGGTTTATCAACGGCAAAATATAGATCGGAAGAGCACACGTCTGAACTCCAGTCACCATCACCCATCTCGTATGCCGTCTTCTGCTTGAAAAAAAAAAAAAAATGCGACTAAAGCACCACACTCACTCTGAGCATTAATATACTGATAATGACACAATGTAACACTATGTAACATATAG
+
DEDDEFFFFFFFGGGGGGGGGGHHHHHHGHHHGHHHHHGGGGGHHHHHHHHHHHHHHHGGGGGHHHHGGGGGHHGFHHHHHHHHGGGGGHHHHHHHHHHHGGGGHHHHHHHGHHHGHHHHHHHHHHHHHHHHHHHHGHCGHHGGHHHHGFGHGHHHHHHHHHHHHGGEGC-9<<-.01.<<--0<010<...../:/<:B<111:0011<11111111111111<00/<0011<1:00/111111111111
@M03495:530:000000000-LYBTV:1:1111:22418:9991 1:N:0:CATCACCC+TGCTATAT
GTCAGCATGTGAGCTTTGGAGTGAAATCTCTTGTCTTAAGGAATAAAGGAAAAAGATTCCGTCGGAGGCTCGGTGCTCTACAGGTTCAACCTTTGTACTCTATTATTGCCTCACATTCCATCTCTTGTGAAAATATATTTGATTGGCTTTTCTGCAGGTTGTTTGCCAGGACTTTCCAAGACCTCCACTAGAAAACACAATAAACTTTTTGGAAGCTGGACAACTATCTTCATTTTTCAGAAACAGTGAAC
+
CCCCBFFFFFFFGGGGGGGGGGHHHHHHHHHHHHHHHHHHHHHHHHGHHHHHHHGGHHIIHIHGGGGGGHHGGGGGHHHHHHHHHGHHHHHHHHHHHHHHHHHHHHHHHHHHHHHHHHHHHHHHHHHHHHHHHHHHHHHHHHHHHGHHHHHHHHHHHHHHHGHHHHHHHHHHHHHHHHHHHHHHHHHHHHHHHHHHHGHGHGHHHHHHHHFGEHHHHHHFGHHHHHHHHHGFGGGGGGGGGGGGGGFGGG9
@M03495:530:000000000-LYBTV:1:1111:12336:10025 1:N:0:CATCAACC+TGCTATAT
GTCAGCATGTGAGCTTTGGCGACAGAAGGAGCAAGATAACGACCACAGGGAGGGTGGTTTATCAACGGCAAAATATAGATCGGAAGAGCACACGTCTGAACTCCAGTCACCATCAACCATCTCGTATGCCGTCTTCTGCTTGAAAAAAAAAAAAAAATAAAAAAGAACAGATCTAGCGTCAACTAGAGAGACGCCAAGACTAAGGAAAGCATAAGATCGCCGAGCCATAATGACACCTCTGTATTTCATCA
+
CCCCCFFFFFFFGGGGGGGGGFGGGHHHHHHHHHHHHHHHGGGGGHHHHGGGGGEFGGGHHHHGHHGGGGGHHHHHHHHGHHGFEGHHGHHGHGHHHGFHHHHHHHHHHHHHHHHHHHGG2FGHGGGHHHGFGHGHHHHHHHGHHHHGGGGE-----.0090::.../;;/000000-.9:90000000../.--:-../00:0/0B/./09;00000..;-9-;-/090:00:00./.0000000000:0
@M03495:530:000000000-LYBTV:1:1111:11264:10043 1:N:0:CATCACCC+TGCTATAT
GTCAGCATGTGAGCTTTGGAGTGAAATCTCTTGTCTTAAGGAATAAAGGAAAAAGATTCCGTCGGAGGCTCGGTGCTCTACAGGTTCAACCTTTGTACTCTATTATTGCCTCACATTCCATCTCTTGTGAAAATATATTTGATTGGCTTTTCTGCAGGTTGTTTGCCAGGAGTGATTGCTGGAGCAGGTATGATATAATTCTAGGATTTGACAGATGAATAATTTACATATATATCTAACTTTGATAGCAG
+
CCCCCFFFFFFFGGGGGGGGGGHHHHHHHHHHHFHHHHHHGHHHHHHHHHHHHHGGHIHHHHHGGGGGGHHGGGGGHHHHHHHHHHHGHHHHHHHHHHHHHFHHHHHHGHHHHHHHHHHHHGHHHHHHHHHHHGHHHHHHHHHHHHGHHHHHHHHHHGHHHGHHHHHHHGHEHHFHHHHHHHFHHGHHGHHGDGDHHBGDHHHHHHHHHHGHGFHGHG<CCGHGHGHHHHHGHHHHHHGHHGHHGGGFFG:
@M03495:530:000000000-LYBTV:1:1111:15866:10098 1:N:0:CATCACCC+TGCTATAT
GTCAGCATGTGAGCTTTGGTCCAGCCTGAGTCCTGGTTTATCAACGGCAAAATATAGATCGGAAGAGCACACGTCTGAACTCCAGTCACCATCACCCATCTCGTATGCCGTCTTCTGCTTGAAAAAAAAAAAACAAACAGACCATACACACTTATGTTGTACTACTGACGAAATAAAGTAACAACTTACACATGCTTTGTAACAATAGGCATCACCTATAAGTAAATGAGTTCACTCAGAAGCGTAAAGAA
+
CCDCCFFFFFFFGGGGGGGGGGHHHGHHGHHHHHHHHHHHHHHHHGGGGGHHHHHHHHHHHGGGGHHHHHHHGHHHGHHHHHHHHHHHHHHHHHHHHGG?GHHGGHHHHGGGHGHHGHHHHHHHHGGGGC<>>/==0.000>.0<10111./0=00000/0<0000000..-.:0000:0;00:::000000000000;00:0000000000/00/00;000000000000:::00:/00000-..;:00:
@M03495:530:000000000-LYBTV:1:1111:5268:10108 1:N:0:CATCACCC+TGCTATAT
GTCAGCATGTGAGCTTTGGAGTGAAATCTCTTGTCTTAAGGAATAAAGGAAAAAGATTCCGTCGGAGGCTCGGTGCTCTACAGGTTCAACCTTTGTACTCTATTATTGCCTCACATTCCATCTCTTGTGAAAATATATTTGATTGGCTTTTCTGCAGGTTGTTTGCCAGGACTTTCCAAGACCTCCACTAGAAAACACAATAAACTTTTTGGAAGCTGGACAACTATCTTCATTTTTCAGAAACAGTGAAC
+
CCCCDFFFFFFFGGGGGGGGGGHHHHHHFHHHHHHHHHHHHHHHHHHHGHHHHHGGHHHHHHHEGGGGGHHGGEGGHHHHGHHHHHHHHHHGHHHHHHHHHHHHHHHHHHGHHHHHHHHHHHGHHHHHHHHHHHHHHHHHHHHHGCGHHHHHHHGHHHHHHGHHHHHHEGHHHHHHHHGHHHHHGHHHHHHHFGHHEFHEHFHHHGHHHHGGHFGEHHGHHHHGHHHGHHGGGGGGGGGGGFFGGGFGGF:
@M03495:530:000000000-LYBTV:1:1111:11400:10119 1:N:0:CATCACCC+TGCTATAT
GTCAGCATGTGAGCTTTGGAATTAGTAAATTCGTTGACGACAGAAGGAGCAAGATAACGACCACAGGGAGGGTGGTTTATCAACGGCAAAATATAGATCGGAAGAGCACACGTCTGAACTCCAGTCACCATCACCCATCTCGTATGCCGTCTTCTGCTTGAAAAAAAAAAAAATGAACAAAACTAGACTCAACATGACCTACAAGATACCAACAACATCGCTAAAACAATACTCTTGCTCACATACTCAGA
+
DDEEEFFFFFFFGGGGGGGGGGHHHHHHHHHHGHHHHHGFGGGHHHHHHHHHHHHHHHGGGGGHHHHGGGGGEFGEGHHHHHHHGGGGGHHHHHHHHHHHGGGGHHHHHHHGHHHGHHHHHHHHHHHHHHHHHHHHGGCHHHGGHHHHGGGHGHHHHHHHHFHHHGGGGG<9-.01111:.<:01001100</</000010/000/01<0<0.....<0.....100.<0B010<1011110:10010<:0
@M03495:530:000000000-LYBTV:1:1111:9730:10126 1:N:0:CATCACCC+TGCTATAT
GTCAGCATGTGAGCTTTGGAGACTGGTTTATCAACGGCAAAATATAGATCGGAAGAGCACACGTCTGAACTCCAGTCACCATCACCCATCTCGTATGCCGTCTTCTGCTTGAAAAAAAAAAAAAAACAACGAACATGCAAATAATAAGACGTAACGTGGGGACCACTAGATAGAGAAAGGAAATGCAAAAGCTACAAAAATGAAAAAGCATCCTGATGCGCAGTTGAGTAAGTGCGAGGTCAAGAGGAAGG
+
CDECCFFFFFFFGGGGGGGGGGGHHHHHHHHHHHHGGGGGHHHHHHHHHHHGGGGHHHHHHHGHHHGHHHHHHHHGHHHHHHHHHHHGH3GHHGGHHHHGGGHGHHHHHHHHHHHHGGGG?></<<<...-.<-<100<111111<<110....../..:-9-...0/0011111<:00.///:11111:/.:10000...0<111.<.010/001111-.-<.11101111111-<--.:0000.../<.
@M03495:530:000000000-LYBTV:1:1111:3342:10133 1:N:0:CATCACCC+TGCTATAT
GTCAGCATGTGAGCTTTGGAGGGAAATCTCTTGTCTTAAGGAATAAAGGAAAAAGATTCCGTCGGAGGCTCGGTGCTCTACAGGTTCAACCTTTGTACTCTATTATTGCCTCACATTCCATCTCTTGTGAAAATATATTTGATTGGCTTTTCTGCAGGTTGTTTGCCAGGACAGAATCCCTTACTACGTGGGACCTCTCTTTCCAAGACCTCCACTAGAAAACACAATAAACTTTTTGGAAGCTGGACAAC
+
BBBBBFBFFFFFGGGGGGGGG2ABBAEGHHHHFGHHHHHHGFHHHHHHGHHHGGGGHFHGHHHGGGGG1GGGEEGGHHHHFHHGHDHHHHHGHHH4FHHHFHHHHHHHHFGHHHHHHFHHHHHHHHGGBBBBEGHHHHHHFHHHGFHHHHGHHFFG2GHHHGHHHHGHFEHHHAHHHGHHHHFHFHFGHBFGGHGFHHHGHGGGHFHHHHHHAGHHHGFGGGHGFGGGGBFFBFGGGG-FFBEFGGFFGF.
@M03495:530:000000000-LYBTV:1:1111:17694:10146 1:N:0:CATCACCC+TGCTATAT
GTCAGCATGTGAGCTTTGGATGGTTCTGGTTTATCAACGGCAAAATATAGATCGGAAGAGCACACGTCTGAACTCCAGTCACCATCACCCATCTCGTATGCCGTCTTCTGCTTGAAAAAAAAAAAAAACTGGCTAACCAAAGCCTCGGGGAAGTGTCCGGAATTAAAAGTGGAGAGGTAAAATTCGTAGATCATCGTATGAAAGCCGTCCCACAAGACGCTACACACCAATGCCGCAGACACATCCGCGCG
+
A3AAAFFFFFDFGGGGGGGGGGGGHDGHBFGHHGHHHHGGGEEHFHHHHGGHHHGGEGHHGGH2FEGGHFGHHGHHFFFGHHFEGHFDGHGHGBGHFDHFHHGFGHGHHFHHHHFHG3F/ED///<///?10.01<>01..00.//.<-<-.:0:000.AE-.00;0000;00.;../0;0;0/0.//..00000;9.//;9:/B.-9-../.;...9:-.9-/B/....9/9/---9-A9..///..---
@M03495:530:000000000-LYBTV:1:1111:5067:10174 1:N:0:CATCACCC+TGCTATAT
GTCAGCATGTGAGCTTTGGAGTGAAATCTCTTGTCTTAAGGAATAAAGGAAAAAGATTCCGTCGGAGGCTCGGTGCTCTACAGGTTCAACCTTTGTACTCTATTATTGCCTCACATTCCATCTCTTGTGAAAATATATTTGATTGGCTTTTCTGCAGGTTGTTTGCCAGGACTTTCCAAGACCTCCACTAGAAAACACAATAAACTTTTTGGAAGCTGGACAACTATCTTCATTTTTCAGAAACAGTGAAC
+
CCCCCFFFFFFFGGGGGGGGGGHHHHHHHHHHHHHHHHHHHHHHHHHHHHHHHHGGHIHHGHHGGGGGGHHGGGGGHHHHHHHGHHHHHHHHHHHHHHHHHHHHHHHGHHHHHHHHHHHGHHHHHHHHHHHHHHHHHHHHHHHHHCGHHHHHHGHHHHHHHGHHHHHHHHGHGHGHGGGHHHHGHEHHHHHHHHHHHHHGHHHHHHHHHHGGGHGHHHHHFHHGHHHHHHGGGGGGGGGGFFGGFFCFGG:
@M03495:530:000000000-LYBTV:1:1111:18993:10179 1:N:0:CATCACCC+TGCTATAT
GTCAGCATGTGAGCTTTGGAGTGAAATCTCTTGTCTTAAGGAATAAAGGAAAAAGATTCCGTCGGAGGCTCGGTGCTCTACAGGTTCAACCTTTGTACTCTATTATTGCCTCACATTCCATCTCTTGTGAAAATATATTTGATTGGCTTTTCTGCAGGTTGTTTGCCAGGACTTTCCAAGACCTCCACTAGAAAACACAATAAACTTTTTGGAAGCTGGACAACTATCTTCATTTTTCAGAAACAGTGAAC
+
BABBCFFFFFFBGGGGGGGGGGHGHGHHFHHHHGGFHHHHGHHHFHGHHHHHHFGFHHHHHHHCEGGECGGEE1FGHHHHHHHGHHHHHHHHHHHFHHGHHHHHHHHFHHHHGEFHHHGGHHHHHHHHHHFFGHHHHGGHHHHHHGGFHHHGHHFHHGHHHDHHHHHHHHHHHHGGDFDDCHHBHEHHHHEHFGBHCFHGHHGHGHHHHHGGHHGEHHECGHHGGHHHHBBFFGGGGGGEGGFGGGFFFF0
@M03495:530:000000000-LYBTV:1:1111:9745:10188 1:N:0:CATCACCC+TGCTATAT
GTCAGCATGTGAGCTTTGGAGTGAAATCTCTTGTCTTAAGGAATAAAGGAAAAAGATTCCGTCGGAGGCTCGGTGCTCTACAGGTTCAACCTTTGTACTCTATTATTGCCTCACATTCCATCTCTTGTGAAAATATATTTGATTGGCTTTTCTGCAGGTTGTTTGCCAGGACTTTCCAAGACCTCCACTAGAAAACACAATAAACTTTTTGGAAGCTGGACAACTATCTTCATTTTTCAGAAACAGTGAAC
+
CCCCCFFFFFFFGGGGGGGGGGHHHHHHHHHHHHHHHHHHHHHHHHHHHHHHHHGGHIHHHCHGGGGGGHHGGGGGHGHHHHHHHHHHHGHHHHHHHHHHHFHHEHHGHHHHHHHHHHHHHHHHHHHHHGFHHHGHHHHHHHHHHHHHHHHHHEGHHHHHHGHHHHHHHGHHHHHHHHHFHGHHGHHHHHHGBGGHHHGGHF0GGFHHGGGGHHGEHHHHHHHHHGHHFFGGGGGGGGGGGGGGGGGGGG9
@M03495:530:000000000-LYBTV:1:1111:16890:10208 1:N:0:CATCACCC+TGCTATAT
GTCAGCATGTGAGCTTTGGAGTGAAATCTCTTGTCTTAAGGAATAAAGGAAAAAGATTCCGTCGGAGGCTCGGTGCTCTACAGGTTCAACCTTTGTACTCTATTATTGCCTCACATTCCATCTCTTGTGAAAATATATTTGATTGGCTTTTCTGCAGGTTGTTTGCCAGGACTTTCCAAGACCTCCACTAGAAAACACAATAAACTTTTTGGAAGCTGGACAACTATCTTCATTTTTCAGAAACAGTGAAC
+
CCCCCFFFFFFFGGGGGGGGGGHHHGHHHHHHHHHHHHHHHHHHHHHHHHHHHHGGHHHHHHHGGGGGGHHGGGGGHHHHHHHGHGHHHHHHHHHHHHHHHHHHHHHGHHHHHHHHHHHHHHHHHHHHHHFHFHHHHHHHHDHHGFHHHHHHHHHHGHHHHGHHFHHGHHCHHHHHHHHHFHHHHH0GHHHFFHFHHHHGHHHDHHHGGHGC:GHHHHGHGH:EHHHHHHGGGGGGGGGGFFBGGGGGGFB
@M03495:530:000000000-LYBTV:1:1111:23833:10243 1:N:0:CATCACCC+TGCTATAT
GTCAGCATGTGAGCTTTGGAGTGAAATCTCTTGTCTTAAGGAATAAAGGAAAAAGATTCCGTCGGAGGCTCGGTGCTCTACAGGTTCAACCTTTGTACTCTATTATTGCCTCACATTCCATCTCTTGTGAAAATATATTTGATTGGCTTTTCTGCAGGTTGTTTGCCAGGACTTTCCAAGACCTCCACTAGAAAACACAATAAACTTTTTGGAAGCTGGACAACTATCTTCATTTTTCAGAAACAGTGAAC
+
CCCCCFFFFFFFGGGGGGGGGGHHHHHHHHHHHHHHHHHHHGHHHHFHHHHHHHGGHIHHHIHGGGGCFHHGGGGGHHHHHHHHHHHHHHHHHHHHHHGHHHHHHHHHHHHHHHHHHHHHHHHHHHHHHHHHHHHHHHHHHHHHHHHHHHHHGHHHEHHHHGHHHHHHHHHHHHHHGHHHFHHHHHHHHHHHHHHHHHHGHHHHHGHHHHGCHCHHHHHHGHHHGHHHHHGGGGGGGGGGGFFFGFFGGB0
@M03495:530:000000000-LYBTV:1:1111:3260:10283 1:N:0:CATCACCC+TGCTATAT
GTCAGCATGTGAGCTTTGGTCCAGCCTGAGTCCTGGTTTATCAACGGCAAAATATAGATCGGAAGAGCACACGTCTGAACTCCAGTCACCATCACCCATCTCGTATGCCGTCTTCTGCTTGGAAAAAAAGAAATAAGAAAAGCATAGTCAAGAAATCCACAGTAAAATATACGCTATGTTGAGCATAGCATAGAAGTAGATTACAAATCAAAATTCCAGCATCACACAAGAGATAGGTGCAGAAACTATAG
+
BBBBBFFFFFFFGGGGGGGGEGGHHGHHBFGFHHGHGHHGGGHHHGEEGGFHH3FHFGHGHGGGGHHH3BBFEGHHGHFHFHCFF@FGBGGHFHFFHGG3B3FGFGHDHGGGHGHHBGHFH/BBGGC@///?B22<F2>2@202222@111??0?1111?1?1<<111>11=<..CC0=000/0000</00000=0000000;000;;:000::/00:0//090909.9.99;000/009;00/9;00900
@M03495:530:000000000-LYBTV:1:1111:18418:10295 1:N:0:CATCACCC+TGCTATAT
GTCAGCATGTGAGCTTTGGAGTGAAATCTCTTGTCTTAAGGAATAAAGGAAAAAGATTCCGTCGGAGGCTCGGTGCTCTACAGGTTCAACCTTTGTACTCTATTATTGCCTCACATTCCATCTCTTGTGAAAATATATTTGATTGGCTTTTCTGCAGGTTGTTTGCCAGGACTTTCCAAGACCTCCACTAGAAAACACAATAAACTTTTTGGAAGCTGGACAACTATCTTCATTTTTCAGAAACAGTGAAC
+
CCCCCFFFFFFFGGGGGGGGGGHHHHHHHHHHHHHHHHHHHHHHHHHHHHHHHHGGGIHHHHH?EGGGGGHGGGGGHHHHHHHGHHHHGHHHHHHHHHHGHHHHHHHHHHGHHHHHHHHHGHHHHHHHHHHGHHHHHHFHHFHFGHHGHHHHHHHHHHHHHGHHHHHHHHEHHHHHHHHHHHHGHHHHHHHGHFHHHHHGHHHHHHHHHHGGFHHHHHHHHHHHHHHHHHGGGGGGGGGGGFFGGGGGGGB
@M03495:530:000000000-LYBTV:1:1111:5832:10301 1:N:0:CATCACCC+TGCTATAT
GTCAGCATGTGAGCTTTGGAGTGAAATCTCTTGTCTTAAGGAATAAAGGAAAAAGATTCCGTCGGAGGCTCGGTGCTCTACAGGTTCAACCTTTGTACTCTATTATTGCCTCACATTCCATCTCTTGTGAAAATATATTTGATTGGCTTTTCTGCAGGTTGTTTGCCAGGAGGTCGTGATTGCTGGAGCAGGTATGATATAATTCTAGGATTTGACAGATGAATAATTTACATATATATCTAACTTTGATA
+
DDDDCFFFFFFFGGGGGGGGGGHHHHHHHHHHHHHHHHHHHHHHHHHHHHHHHHGGHHIHHIHGGGGGGGHGGGGGHHHHHHHHHHHHHHHHHHHHHHHHHHHHHHHHHHHHHHHHHHHHHHHHHHHHHHHHHHHHHHHHHHHHHHHHHHHHHHHGHHHHHGHHHGHHGHHGGGHFFFHHHHHHHGCHHHHHGHGHHHGHHHHGHGHHHFHHHHHHHGFHHH;GHHHHHHHHHHEGGGGGGGGGGGGGGG9
@M03495:530:000000000-LYBTV:1:1111:25609:10310 1:N:0:CATCACCA+TGCTATAT
GTCAGCATGTGAGCTTTGGAATTAGTAAATTCGTTGACGACAGAAGGAGCAAGATAACGACCACAGGGAGGGTGGTTTATCAACGGCAAAATATAGATCGGAAGAGCACACGTCTGAACTCCAGTCACCATCACCATCTCGTATGCCGTCTTCTGCTTGAAAAAAAAAAACACACACATTACAACTTGATGCCTCCCCCCATCTTCTCCCCTCGATCTTACTCCTCTCCTTATTGTGTGAATTGTCCTCAT
+
CCDDDFFFFFFFGGGGGGGGGGHHHHHHGHHFGGHHHHGFGGGHHHHHHHHHHHHHHHGFGGGHHHHGEEEGEFGBFHHHHHHHGGGGFFHHHHHGHHHHGFGGHHHHHHHGGHHGHHHHHHHHHHHHHHHHHHHHFCGHHCAGHHHCAEFFHF=GFGGFFFHHGGG@@;.;..:...0;000000;000009;0....--;/009000/./.-./.;;9;0000/09/9;090000;.00000;090;09
@M03495:530:000000000-LYBTV:1:1111:24323:10319 1:N:0:CATCACCC+TGCTATAT
GTCAGCATGTGAGCTTTGGACTCCTGACTGGTTTATCAACGGCAAAATATAGATCGGAAGAGCACACGTCTGAACTCCAGTCACCATCACCCATCTCGTATGCCGTCTTCTGCTTGAAAAAAAAAAAACACTCTCAAAACCATAACAAGCCTGTAATCATAAACAGATTCTCATACCCCAAACACTATATCACACTATAGTAATTCTGTCAATTCTACAACAGACGCATCTGAACTCTCTCTAACATCTAT
+
BCCCCFFFFFFFGGGGGGGGGGHHHHHHHHHFHHHHHHHHGGGGGHFHHHHGHHHHGGGGHHHGHHHGHHHGGHHHHHHHHHHHHHHHHHHHGHHFHHGGHHHHGFGFGHHGHHHFFGFHHG?<BB<<?F01011111<0..1111<F0..>.<0000=D0000=//000=00000//....::.0/00009;9B//000000909C90000009B0900:./9.--;.;9///;////////::999//;
@M03495:530:000000000-LYBTV:1:1111:21380:10325 1:N:0:CATCACCC+TGCTATAT
GTCAGCATGTGAGCTTTGGAATTAGTAAATTCGTTGACGACAGAAGGAGCAAGATAACGACCACAGGGAGGGTGGTTTATCAACGGCAAAATATAGATCGGAAGAGCACACGTCTGAACTCCAGTCACCATCACCCATCTCGTATGCCGTCTTCTGCTTGAAAAAAAAAAAAAAAATTCAAAATTCTTAAGTCAGTTCGATCATTCATCTCATGATGCTTAGACTCACAACTGTTCATGTAGCTCCAATAA
+
CCCCCFFFFFFFGGGGGGGGGGHHHHHHHHHHGHHHHHGGGGGHHHHHHHHHHHHHHHGGGGGHHHHGGGGGEFG?FHHHHHHHGGGGGHHHHHHHHHHHGGGGHHHHHHHGHHHGHHHGHHHHHHHHHHHHHHHHGG1FGHGGHHHHGFGHGHHHHHHHGHHHHGGG?EB-9-99.011:10001111111111111<9<.911<11111111111111<:10100<00.0/11<111:11<1<000100
@M03495:530:000000000-LYBTV:1:1111:24012:10326 1:N:0:CATCACCC+TGCTATAT
GTCAGCATGTGAGCTTTGGAGGGCAAGAAGTGGTTGTGACATTGCATGGCAGCTAGAGCCAACTGGTTTATCAACGGCAAAATATAGATCGGAAGAGCACACGTCTGAACTCCAGTCACCATCACCCATCTCGTATGCCGTCTTCTGCTTGAAAAAAAAAAAAACACTATCACAGATACTAGAAACAGCTTGTCTTTGTTTACTCCTGCCAGCTCGTCTATGTCCGTCGACGCTTGTCATCTGTTAAATCA
+
EEEEEFFFFFFFGGGGGGGGGGGGGGGHHHHHHHGGGGHHHHHHHHHHHHHGGHHHHHHHHHGHHHHGHHHHGHHGGGGGHHHHFGHHHHHGGGGHHHGHHHGHHHGHHHHHHHHHHHHHHHHHHHHGGCHHHGGHHGHGGGHGHHHHHHHCCGGHECC@-<<-<:.0/1111<101111<1011/</.00/.0<11:1/:1111<00<.00.009-<..11<11<..-----....0111<111111110
@M03495:530:000000000-LYBTV:1:1111:16801:10329 1:N:0:CATCACCC+TGCTATAT
GTCAGCATGTGAGCTTTGGAATTAGTAAATTCGTTGACGACAGAAGGAGCAAGATAACGACCACAGGGAGGGTGGTTTATCAACGGCAAAATATAGATCGGAAGAGCACACGTCTGAACTCCAGTCACCATCACCCATCTCGTATGCCGTCTTCTGCTTGAAAAAAAAAAAAAAGAAAAACGAACTCGACACTAATTACGAAGAAAATAAACACACACACAATATCACAGTCGTGTGATACACGACGCACT
+
CDCDCFFFFFFFGGGGGGGGGGHHHHHHFHHHGHHHHHGGGGGHHHHHHHHHHHHHHHGGGGGHHHHGGGGGEGGEGHHHHGHHFGGGGHHHHHHHHHHHGGGGHHHHHHGGHHHGHHHHHHHHHHHHHHHHHHHHGHGHHHGGHHHHGGGFGHGHHHHHFGHHAFE-<:<---.<.//..-9.-.0..-.-0/000:0.....///000000.9......90<00:0<0<0.....0000<0.-----<-
@M03495:530:000000000-LYBTV:1:1111:28261:10333 1:N:0:CATCACCC+TGCTATAT
GTCAGCATGTGAGCTTTGGAGTGAAATCTCTTGTCTTAAGGAATAAAGGAAAAAGATTCCGTCGGAGGCTCGGTGCTCTACAGGTTCAACCTTTGTACTCTATTATTGCCTCACATTCCATCTCTTGTGAAAATATATTTGATTGGCTTTTCTGCAGGTTGTTTGCCAGGACTTTCCAAGACCTCCACTAGAAAACACAATAAACTTTTTGGAAGCTGGACAACTATCTTCATTTTTCAGAAACAGTGAAC
+
AABBBBDD@FFFGCGGGGGGGEFHHHHHEGHHHHHHHHHHGBGGBGHH3FGHHHGEDHHGHFGEEGGGGHHGGEEGFHFDGFHBHFGHHHHHGHHHHHFHHHHHHHHHHHGFGHHHHHHHHHDGFHHDGF4FGHHHFHHHH4FGGCGHHGHHGHEFHGHHGDHHGHEHHGGHHGFHHHHHGHHHHHFFFHHBFGFGHFHFHGF0<GHHHHGGFHGGGFFGHGHHGFGGHGFFGGFFFFFBFFFFGFBBF00
@M03495:530:000000000-LYBTV:1:1111:13651:10365 1:N:0:CATCACCC+TGCTATAT
GTCAGCATGTGAGCTTTGGGAGGGTGGTTTATCAACGGCAAAATATAGATCGGAAGAGCACACGTCTGAACTCCAGTCACCATCACCCATCTCGTATGCCGTCTTCTGCTTGAAAAAAAAAAAACAAAACAACATAAGATCATATACATACAGCTCAGCATGAATAGATAATTAAATATAGTGCTAACACATATCGGATCAATAGATCTATAATTACTAGATATCTGGTTACAATAGTGTCATAGTGTAAA
+
DDDDDFFFFFFFGGGGGGGGGGGGEFGGGHHHHHHHGGGGGHHGHHHHHHHHGGGGHHHHHHHGHHHGHHHHHHHHHHHHHHHHHHHHGHGHHHGGHHHHGEGHGHHHHHHHHGHHHGGGGF>//?>0<0.<..<1D11100=000000000=0000/000000000000:00;000;0000;0;00/00:000=.-..-.0000000;00;00;00000000:0:00000000000:0000000000000
@M03495:530:000000000-LYBTV:1:1111:21457:10370 1:N:0:CATCACCC+TGCTATAT
GTCAGCATGTGAGCTTTGGACTGGTTTATCAACGGCAAAATATAGATCGGAAGAGCACACGTCTGAACTCCAGTCACCATCACCCATCTCGTATGCCGTCTTCTGCTTGAAAAAAAAAAAAACAAGGAACACACTACACAATCTCACCCTCTCTGATCATGAAGCCGCATACGAACCAAACGATCTATAGAGCTGTCCGCTAAGTCAATCTCATCTCTCCAAACACTCCCGAGCATCAACCGTCTAGCGTT
+
CDCBCFFFFFFFGGGGGGGGGGHHHHHHHHHHHGGGGGHHHHHHHHHHHGGGGHHHHHHHGHHHGHHHHHHHHHHHHHHHHHHHHGHEHHHGGHHHHGGGHGHHBHGGGEHHGHEGGCBCB///=0/=0?00..0<0101.<11100....//<=0<00=00;00.---.;0...--....:....0;000090900:.-:9.090;0;00::000000/0009..0//..9:-90000/9-....:0-..
@M03495:530:000000000-LYBTV:1:1111:11423:10376 1:N:0:CATCACCC+TGCTATAT
GTCAGCATGTGAGCTTTGGAGTGAAATCTCTTGTCTTAAGGAATAAAGGAAAAAGATTCCGTCGGAGGCTCGGTGCTCTACAGGTTCAACCTTTGTACTCTATTATTGCCTCACATTCCATCTCTTGTGAAAATATATTTGATTGGCTTTTCTGCAGGTTGTTTGCCAGGATTCCAAGACCTCCACTAGAAAACACAATATACTTTTTGGAAGCTGGACAACTATCTTCATTTTTCAGAAACAGTGAACAA
+
BBBBBFFFFFFFGGGGGGGGGFGFHFFHHHHHFHHFHFCHHHHHHHHHHGHGFHFGHHEFHFGA?EEAEGFFCG?EHHHGGFHFGGHGFFHGGHHGHHHHHGHHHHHGHFHHHFHHGGFFHHHHHHHHGHHHHHHHHHHHHGHHHHGHHHHHHHGHGHHHHGHHHHHHHHGGHHGHFHHHFHHHHHHGHBGGGHHHHGHH0GGGHHHHGFHFHAGBGFHHFEGHGHGGEHHHGFGGGGEGFFGFFGFGGGC
@M03495:530:000000000-LYBTV:1:1111:15703:10393 1:N:0:CATCACCC+TGCTATAT
GTCAGCATGTGAGCTTTGGAATTAGTAAATTCGTTGACGACAGAAGGAGCAAGATAACGACCACAGGGAGGGTGGTTTATCAACGGCAAAATATAGATCGGAAGAGCACACGTCTGACTCCAGTCACCATCACCCATCTCGTATGCCGTCTTCTGCTTGAAAAAAAAAAACCAACAGAACGCCAGCAATCCTTTTTTACCTCTCATTTTGAATCTCGTCAATCTCTTTCAGATTGTATAGCTGCATTTTAG
+
CCCCCFFFFFFFGGGGGGGGGGHHHGHHHHHHFFGHHHGGGGGHHHHGHHHGHHHHHHGFGGGHHHHEFEECEFEEFHHHHHFHGGGGFFHHFHHHHHHHGDFFFGGGHHHGHFHGHGHHHHGHHHHHHHHHHHHGH0FFGFGHHGHGGGGGHHBGHHHGHBGCFGGG--...;9./;;/9.-;-.CB00/00000-.;00;:BB09000.:;000..::;0:0009F0000::0000000000:0:009/
@M03495:530:000000000-LYBTV:1:1111:20247:10435 1:N:0:CATCACCC+TGCTATAT
GTCAGCATGTGAGCTTTGGAGTGAAATCTCTTGTCTTAAGGAATAAAGGAAAAAGATTCCGTCGGAGGCTCGGTGCTCTACAGGTTCAACCTTTGTACTCTATTATTGCCTCACATTCCATCTCTTGTGAAAATATATTTGATTGGCTTTTCTGCAGGTTGTTTGCCAGGACCAGGTCGTGATTGCTGGAGCAGGTATGATATAATTCTAGGATTTGACAGATGAATAATTTACATATATATCTAACTTTG
+
CCCCCFFFFFFFGGGGGGGGGGHHHHHHHHHHHHHHHHHHHHHHHHHHHHHHHHGGHIHHHIHGGGGGGHHGGEGGHHHHHHHHHHHHHHGHHHHHHHHHHHHHHHHHHHHHGGFHHHHHHHHHHHHHHHHHHGHHHHHHHHHHHHHHGHHHHHGFGHHHHGHHHHHHHEHHEHFGHGGGGGHHHFHHHHHHHHHCGHHHHGGGHHHHHHHHHGHHHHHHHHHHGGFHHHHHHGGGGGGFCFGGGGGGGG0
@M03495:530:000000000-LYBTV:1:1111:11395:10435 1:N:0:CATCACCC+TGCTATAT
GTCAGCATGTGAGCTTTGGTTTATCAACGGCAAAATATAGATCGGAAGAGCACACGTCTGAACTCCAGTCACCATCACCCATCTCGTATGCCGTCTTCTGCTTGAAAAAAAAAGTCCCGGCGCCTGAACCGCCGGGGTCGGGGCGGGGAAGGGAGGGTGGCACACCCGGGGTAGCGGTGGAATGCCCAGATATCGGGGGGTACAACGGTGGCGGAGGCCGCCCTCCGGGACGAAGCCGAACCTGAGGCCGG
+
ABAAAFFFFBFFGGFGFGFFGFGHHHFHGGC2EHHHBGGFBDGHGGEE2BFFFFFECCEFHFHDGHCGHFDGHFFHFHFGF?35DFFEFFEDE1>EFF4BFHFG1B3FH/<///233B//>/<</?C11?A-A<----.::--;-;---.;.;..--:.9.;BB.;AB--999AB-9;9..B/9;//9..;///9---9--;/B/9-99:D.--9-;;.9@AAB...---;=--.-;-----..;B...--
@M03495:530:000000000-LYBTV:1:1111:9940:10456 1:N:0:CATCACCC+TGCTATAT
GTCAGCATGTGAGCTTTGGAGTGAAATCTCTTGTCTTAAGGAATAAAGGAAAAAGATTCCGTCGGAGGCTCGGTGCTCTACAGGTTCAACCTTTGTACTCTATTATTGCCTCACATTCCATCTCTTGTGAAAATATATTTGATTGGCTTTTCTGCAGGTTGTTTGCCAGGACTTTCCAAGACCTCCACTAGAAAACACAATAAACTTTTTGGAAGCTGGACAACTATCTTCATTTTTCAGAAACAGTGAAC
+
CDDDDFFFFFFFGGGGGGGGGGHHHHHHHHHHHHHHHHHHHGHHHHHHHHHHHHGGHHIHHHHGGGGGGHHGGGGGHHHHHHHGHHHHHHHHHHHHHHHHHHHHHHHHHHHHHHHHHHHHHHHHHHHHHHHHHHHHHHHHHHHHHFHHHHHHHHHHHHHHHGHGHHHHHHHHHHHHHHHHHGHHHHHHHHHHGHHHHGHGHHFGHHHHHHGGEHFHHHGFHHHHHGHHHHGGGGGGGGGGGCFFGGGGGF:
@M03495:530:000000000-LYBTV:1:1111:18985:10478 1:N:0:CATCACCC+TGCTATAT
GTCAGCATGTGAGCTTTGGTCCAGCCTGAGTCCCTGGTTTATCAACGGCAAAATATAGATCGGAAGAGCACACGTCTGAACTCCAGTCACCATCACCCATCTCGTATGCCGTCTTCTGCTTGAAAAAAAAAAAAAACGCTAGTTCATTGCATACTGACGACTCCTCCATGGTAGTCAAGTCGAACGCATGTGATATAATCTGCTATGACGTGGTTGCCGTACACTCTTCAGCACGGAATGCTTGCATACTA
+
EEEEEFFFFFFFGGGGGGGGGGHHHGHHGHHHHHHHHHHHHHHHHHGGGGGHHHHHHHHHHHGFGGHHHHHHHGHHHGHHHHHHGHHHHHHHHHHHHHEHHHHHGGHHHHGGGHGHHEHHHHFHHHHGGGCDD/<-.<-...011=111<=1101110.<-..00///1</<110111011....-.-..1111111111<11111111..<.<...0-....11/:1<1111.-<-.<0::10.011011
@M03495:530:000000000-LYBTV:1:1111:9266:10493 1:N:0:CATCACCC+TGCTATAT
GTCAGCATGTGAGCTTTGGAGTGAAATCTCTTGTCTTAAGGAATAAAGGAAAAAGATTCCGTCGGAGGCTCGGTGCTCTACAGGTTCAACCTTTGTACTCTATTATTGCCTCACATTCCATCTCTTGTGAAAATATATTTGATTGGCTTTTCTGCAGGTTGTTTGCCAGGACTTTCCAAGACCTCCACTAGAAAACACAATAAACTTTTTGGAAGCTGGACAACTATCTTCATTTTTCAGAAACAGTGAAC
+
CCCCCFFFFFFFGGGGGGGGGGHGHHHHHHHHHHHHHHFHHFGGFHFHHHHHHHGGHHHHHHHEGGGCGHHGGFGGFHHHHHB?GGHGGHHHHHHHHHHHHHHHHHHDHHHHHHHHHHHHHHHHHHHHHBFHHGFHHHHHHHHHHFGHGHHHHHHHHEGGHGHHEHHHFHHHHHHHGHHHHHHHHHFHGHHHHGGHHGHGGDFDGHHHFHGGBGHGHHHHFHHEG/GHHHGGGGGGGGGGGFFFFGFFGG0
@M03495:530:000000000-LYBTV:1:1111:4263:10495 1:N:0:CATCACCC+TGCTATAT
GTCAGCATGTGAGCTTTGGAGTGAAATCTCTTGTCTTAAGGAATAAAGGAAAAAGATTCCGTCGGAGGCTCGGTGCTCTACAGGTTCAACCTTTGTACTCTATTATTGCCTCACATTCCATCTCTTGTGAAAATATATTTGATTGGCTTTTCTGCAGGTTGTTTGCCAGGACTTTCCAAGACCTCCACTAGAAAACACAATAAACTTTTTGGAAGCTGGACAACTATCTTCATTTTTCAGAAACAGTGAAC
+
DDDDDFFFFFFFGGGGGGGGGGHHHHHHHHHHHHHHHHHHHHHHHHHHHHHHHHGGHIIIHHHGGGGGGHHGGGGGHHHHHHHHHHHHHHHHHHHHHHHHHHHHHHHHHHHHHHHHHHHHHHHHHHHHHFHHHHHHHHHHHGHHHFHHHHHHHHHGHHHHHGHHHGHHGHHHHHHHHFGHHHHHHHHHHHGHHHHHHHHGGDDHHHHHHHGGHHFHHHHHHHHEHHHHHHHHHGGGGGGFGFFGGGFGGF0
@M03495:530:000000000-LYBTV:1:1111:10860:10498 1:N:0:CATCACCC+TGCTATAT
GTCAGCATGTGAGCTTTGGAGTGAAATCTCTTGTCTTAAGGAATAAAGGAAAAAGATTCCGTCGGAGGCTCGGTGCTCTACAGGTTCAACCTTTGTACTCTATTATTGCCTCACATTCCATCTCTTGTGAAAATATATTTGATTGGCTTTTCTGCAGGTTGTTTGCCAGGACTTTCCAAGACCTCCACTAGAAAACACAATAAACTTTTTGGAAGCTGGACAACTATCTTCATTTTTCAGAAACAGTGAAC
+
CCCCCFFFFFFFGGGGGGGGGGHHHHHHGHHHHHHHHHHHHHHGHHHHHHHHHHGGHHHHHHHEGGGGGHHGGGGGHHHHHHHHHHHHHHHHHHHHHHHHHHHHGHHHHHHHHHHHHHHHHHHHHHHHGHHGGGHHHHHHHFGHHGHHHHHHGHGHHHHHHGHHHHHHHHHGHHHHGHHHHHHHHHHHHHHHHHGHFHHGHDGDGHHHHHGGHHHEHHHHHHHHHHHHGHGGGGGGGGGGGCFGGGFGGGC
@M03495:530:000000000-LYBTV:1:1111:24482:10519 1:N:0:CATCACCC+TGCTATAT
GTCAGCATGTGAGCTTTGGAGTGAAATCTCTTGTCTTAAGGAATAAAGGAAAAAGATTCCGTCGGAGGCTCGGTGCTCTACAGGTTCAACCTTTGTACTCTATTATTGCCTCACATTCCATCTCTTGTGAAAATATATTTGATTGGCTTTTCTGCAGGTTGTTTGCCAGGACAGGTCGTGATTGCTGGAGCAGGTATGATATAATTCTAGGATTTGACAGATGAATAATTTACATATATATCTAACTTTGA
+
CCCBCFFFFFFFGGGGGGGGGGHHHHHHHHHHHHHHHHGHHHHGHHHHHHHHHHGGHIHIHIHGGGGGGHHGGGGGHHHHHHHHHHHHHHHHHHHHGHHHHHHHHHHHHHHHHHHHHHHHHHHHHHHHHHHHHHHHHHHHHHHHHHHHHHHHHHGHHCGHHGHHHHHHHHGHHGGHHEGGGHHHHHHHGGHHGHHHHHHHHHHGHHHHHHHGHHHHGHGHHHHHCHGHHHHHHHHHGGGGGGGFFGGGGG0
@M03495:530:000000000-LYBTV:1:1111:28645:10523 1:N:0:CATCACCC+TGCTATAT
GTCAGCATGTGAGCTTTGGTCCAGCCTGGGTCCTGGTTTATCAACGGCAAAATATAGATCGGAAGAGCAACGTCTGAACTCCAGTCACCATCACCCATCTCGTATGCCGTCTTCTGCTTGCAAAAAAAACTGGGAGGCTTGAGTTCCGTAGAGGGGGGGAGAATTCCCGGTGTAGCGGTGAAATTCGTAGGTATCTGTAGTGACACCCGTGGCGAAGGCGGCTCCCTTGACTGTTACTGACGCTAAGGAGC
+
>>>11CFFD1DDA1BEGGBF1A1FCA0F0BBFFFGEBGHHHH2G0A///A00BAF2D22BAE///B00AFAE/?FF12BFB1FGHEHFB1DB@F>0F0>1BG>EGCFH//>EFD>F1>GG/<11B?/<C/1<0?0///?0<???111?<G..>0.--9---99BFBF/-@@>BB/99--@-//B//9:---99BB////99///99A--;--9-9--9---9-;-;-/-/99////;BB/B-----://--
@M03495:530:000000000-LYBTV:1:1111:3366:10546 1:N:0:CATCACCC+TGCTATAT
GTCAGCATGTGAGCTTTGGAGTGAAATCTCTTGTCTTAAGGAATAAAGGAAAAAGATTCCGTCGGAGGCTCGGTGCTCTACAGGTTCAACCTTTGTACTCTATTATTGCCTCACATTCCATCTCTTGTGAAAATATATTTGATTGGCTTTTCTGCAGGTTGTTTGCCAGGATTCCAAGACCTCCACTAGAAAACACAATAAACTTTTTGGAAGCTGGACAACTATCTTCATTTTTCAGAAACAGTGAACAA
+
CCCCCFFFFFFFGGGGGGGGGFBDDFGHHHHHHHHHHHHHHHHHHHHHHHFHFFEGHHHHHHHECGEEFHHGGEGEHHHHGHHHHHHHHHHHHHHHHHHHHHHHHHHHHHHHGHHHHHHHHFHHHHHHBBBBFGHHHHHHHGHHHGHHHHHHHHHHGHGHHGHHHHHHHHFGHHGD1?FGHGHHGHGFFFGHHHHHGFHHHHGHHHHHGGHHGFFHFHGGHEFHGHFHHHHGGGGGGGGGGGGCFFGGGGF
@M03495:530:000000000-LYBTV:1:1111:5184:10571 1:N:0:CATCACCC+TGCTATAT
GTCAGCATGTGAGCTTTGGTCCAGCCTGAGTCCTCTGGTTTATCAACGGCAAAATATAGATCGGAAGAGCACACGTCTGAACTCCAGTCACCATCACCCATCTCGTATGCCGTCTTCTGCTTGAAAAAAAAAAAACATATCTCCTATGCCGTCTGCTGCTCGAAACCAAACAGGAAAGGCAGTACTCCAATAACCAAACACCGACCAGCTACACTACAACAATATACTGACTCAACCATCAGCTACACGCA
+
?A?ABFFBFFFFGGGGGCGGFGHBGE4GBFDGHHHGGH5GHHHGHHHGGGGCHHHHHHGHHHGDFEGHHHHHHHG?FCFFFG@@GFGFEGHFGEHDGHFAF3FFGFE3BEGGE?HGFFDDDF30F33B><<//A//?1?1111111<111-.<<.0=00<0<-<.-.:.C../.://..9../900;///0009/0..9...-----..///;.9;//9:..//////9//////...////9////..;-
@M03495:530:000000000-LYBTV:1:1111:22882:10599 1:N:0:CATCACCC+TGCTATAT
GTCAGCATGTGAGCTTTGGAGTGAAATCTCTTGTCTTAAGGAATAAAGGAAAAAGATTCCGTCGGAGGCTCGGTGCTCTACAGGTTCAACCTTTGTACTCTATTATTGCCTCACATTCCATCTCTTGTGAAAATATATTTGATTGGCTTTTCTGCAGGTTGTTTGCCAGGACTTTCCAAGACCTCCACTAGAAAACACAATAAACTTTTTGGAAGCTGGACAACTATCTTCATTTTTCAGAACCAGTGAAC
+
ABAABFFFFFFFGFGGGFCGFGFGFHHGGGHHCHHGHGHHGHHFFGHHHHGFHGFEBHHHHGGEECGCCFHGGGF@GHHFFFGGGGHFHFFGHHEB4GHHHHHHHHHFHFGFGHGHFHHFHGHHHHHHHHFFEGHHGFHHHFHHFHBGHHHGGHDFFHHGHDEGFFGDH//FGGGHHF1?0C0FGEGFHHHB1>>GEHEA<<<=<DGHHHGGHFBA0G/:GC..CCGHFFFFGGGGFGFBF0/.;;CFGB9
@M03495:530:000000000-LYBTV:1:1111:17020:10608 1:N:0:CATCACCC+TGCTATAT
GTCAGCATGTGAGCTTTGGAGTCAGCACTGGTTTATCAACGGCAAAATATAGATCGGAAGAGCACACGTCTGAACTCCAGTCACCATCACCCATCTCGTATGCCGTCTTCTGCTTGAAAAAAAAAAAAAATACAAATAATAGGAATATATAGTAAACATGCGACAAAGCAGCTCAGACATCATCAAGTACTCAGCTTATGAACACACTGCCTGTCAGAATACGTGTTCTCGATAAAGAGTGTAGTGGTCTG
+
CCCCCFFFFFFFGGGGG4GGGGHHHHHHHHHGHHHHHHHHGGGGEHHHHHHHHHHHGGGGHHHHHHHGHHHGHHHHHHHHHHGHHHHHGHHHGGBHHHGGHHHHGGGHGHHHGHHHHHHHHGGGGDB<//01111111111>11110000=00000000/0..-:-//////::0;0//00000;090090000/000000900/../00/000/////9//:///.//9.9:..////;//////.////
@M03495:530:000000000-LYBTV:1:1111:22745:10619 1:N:0:CATCACCC+TGCTATAT
GTCAGCATGTGAGCTTTGGTCCAGCCTGAGTCCTGGTTTATCAACGGCAAAATATAGATCGGAAGAGCACACGTCTGAACTCCAGTCACCATCACCCATCTCGTATGCCGTCTTCTGCTTGAAAAAAAAAAAAAAAAAAATTACTAATCTTAACTCCAATTATCAACTTACATGCGAAATACTCTCGACACGTACAGTCACATTGAATGTCTCGTGCATTCTCTGAATCTACTGCAAACGTGAGTAACAAA
+
DDDDDFFFFFFFGGGGGGGGGGHHHGHHGHHHHHHHHHHHHHHHHGGGGGHHHHHHHHHHHGGGGHHHHHHHGHHHGHHHHHHHHHHHHHHHHHHHHGGCGHHGGHHHHGGGHGHHHHHHFHHHHHGCGGG@<<------.0<00<00000<00000000000000/00000000..--900:000.0-.9../9.0<00000000<0000:0/<..900:0:0000:<<<:000000......<0<000.
@M03495:530:000000000-LYBTV:1:1111:27223:10637 1:N:0:CATCACCC+TGCTATAT
GTCAGCATGTGAGCTTTGGACTCCTGACTGGTTTATCAACGGCAAAATATAGATCGGAAGAGCACACGTCTGAACTCCAGTCACCATCACCCATCTCGTATGCCGTCTTCTGCTTGAAAAAAAAAATTCACTCCTCTCCCTTCTTCACCCATCCTACCGTTTTTTTCCTCTCTTTCCTATCTCACACTAACTTTCTTTACTCTCTCTCATACACTTCAGCTCCCCTTTACATTTTTCCCTCCACTTCCCAT
+
BBBBBFFFFFFFGGGGGFFGGGHHHHHHFHHBGHHHHHHHGGGGGHHHHHHHHGHHGDGFFFH3GHHGHHHGHFHHHHHGGE35BFHHHHEHGF3GHHFGFFFHGGFHGHHFHFHHGFHHHC/<</022@D22<@21<0<0<?11?11?0.0001110->.<..-<<0000/::;00000000000/://909000000;00009000000000009000;/;..9.////;/:999///;.../9//9//
@M03495:530:000000000-LYBTV:1:1111:24815:10647 1:N:0:CATCACCC+TGCTATAT
GTCAGCATGTGAGCTTTGGAGTGAAATCTCTTGTCTTAAGGAATAAAGGAAAAAGATTCCGTCGGAGGCTCGGTGCTCTACAGGTTCAACCTTTGTACTCTATTATTGCCTCACATTCCATCTCTTGTGAAAATATATTTGATTGGCTTTTCTGCAGGTTGTTTGCCAGGACTTTCCAAGACCTCCACTAGAAAACACAATAAACTTTTTGGAAGCTGGACAACTATCTTCATTTTTCAGAAACAGTGAAC
+
CCCCBFFFFFFFGGGGGGGGGGHHHHHHHHHHHHHHHHHHHHHHHHHHHHHHHHGGHHIHHHHGGGGGGHHGGGGGHHHHHHHGHHHHHHGHHHHHHHHHHHHHHHHHHHHHHHHHHHHHHHHHHHHHHHHHHHHHHHHHHHHHHGHHHHHHHGHHGHHHHGHHHHHHHHHHHHHHFHHHHGHHHHHHHGFHGHGHHHHGHHHHHGHHHHGGHHHHHHHHHFHHHFHHHHGGGGGGGGGGGFGGGGFGGG0
@M03495:530:000000000-LYBTV:1:1111:17472:10649 1:N:0:CATCACCC+TGCTATAT
GTCAGCATGTGAGCTTTGGTCCAGCCTGAGTCCTGGTTTATCAACGGCAAAATATAGATCGGAAGAGCACACGTCTGAACTCCAGTCACCATCACCCATCTCGTATGCCGTCTTCTGCTTGAAAAAAAAAAAAAATATAAATACAAATCAGATCAATGAGACACTACTTTGGTCTTCAGATCTAGATCATAATAACATCACACTGCATCTGCCAAGTGTGAAGGTGTATACTTTAACCATATTCACTCAAA
+
DDDDDFFFFFFFGGGGGGGGGGHHHGHHGHHHHHHHHHHHHHHHHGGGGGHHHHHHHHHHHGGGGHHHHHHHGHHHGHHHHHHHHHHHHHHHHHHHHGGCGHHGGHHHHGGGHGHHHHHHHHHHHHGGGGCC@/>0111111><1>000000000<<000=0//0/:0000/;000;0000000000;000;09000900000/000;0;0000;.0000000000;000:0000:000009000009/00
@M03495:530:000000000-LYBTV:1:1111:27606:10657 1:N:0:CATCACCC+TGCTATAT
GTCAGCATGTGAGCTTTGGTCCAGCCTGAGTCCTGGTTTATCACGGCAAAATATAGATCGGAAGAGCACACGTCTGAACTCCAGTCACCATCACCCATCTCGTATGCCGTCTTCTTCTTTAAAAAAAAAAAAAAAAAAAAAATGTTGTCTGAACTAGACGCTAATACTACTAGCCTCCATCCTCACTCCTCTGGATTACTAGAGCCACTCATCTCCAATATCTCACAAGAACCCAACTATCTCTACCCACT
+
CCCCCFFFFFFFGGGGGGGGGGHHHGHHHHHHHHHHHHHHHHHFAE2AEHHF3B5A5551B1B11A2AEFG0A1?1@F3E5FEF533@F3GEGH21?333311>?3@G//>?F4B44DF44DFHHGGGGGF/<<>----:--:0990:0;0099FF0:0.-:;:09BB000009/;/.:00.90990099;000:0000900000;9:0;/0900000;00:;0B0B0.///...../0;9000;00.0.;
@M03495:530:000000000-LYBTV:1:1111:13363:10665 1:N:0:CATCACCC+TGCTATAT
GTCAGCATGTGAGCTTTGGAGTGAAATCTCTTGTCTTAAGGAATAAAGGAAAAAGATTCCGTCGGAGGCTCGGTGCTCTACAGGTTCAACCTTTGTACTCTATTATTGCCTCACATTCCATCTCTTGTGAAAATATATTTGATTGGCTTTTCTGCAGGTTGTTTGCCAGGACTTTCCAAGACCTCCACTAGAAAACACAATAAACTTTTTGGAAGCTGGACAACTATCTTCATTTTTCAGAAACAGTGAAC
+
CCCDDFFFFFFFGGGGGGGGGGHHHHHHHHHHHHHHHHHHHHHHHHHHHHHHHHGGHIHIHIHGGGGGGHHGGGGGHHHHHHHGHHHHHHHHHHHHHHHHHHHHHHHHHHHHHHHHHHHHHHHHHHHHHHHHHHHHHHHHHHHHHHHHHHHHHHHHHHHHHGHHHHHHHHHHHHHHHFFHHHHHHHHHHGHFHHHHGHHGHGHHHHHHHHGGHHHGHHHHGGHGHHHGHHGGGGGGGGGGFGFGFFCFGG0
@M03495:530:000000000-LYBTV:1:1111:23509:10680 1:N:0:CATCACCC+TGCTATAT
GTCAGCATGTGAGCTTTGGTCCAGCCTGAGTCCTCTGGTTTATCAACGGCAAAATATAGATCGGAAGAGCACACGTCTGAACTCCAGTCACCATCACCCATCTCGTATGCCGTCTTCTGCTTGAAAAAAAAAAAAAACATAATCCAGCTCCTCGATGATGCCTGTGTGCAGTTAGCAACAATACCCGGCTGCACTCCATACACCCATTCTTCATTACAATCTCAGCTACTTCTTTGATCACTCTCGCATAG
+
BBBBBFFFFFFFGGGGGGGGGGHHHGHHAFGHHHHHHHGHHHHHHHHGGGGGHHHHHHHGGHHFFGGFHHHHGHGHHHGHHHHHHHHHHHHHFHHGHHHGHEHHHGGHHHHGGGGGHHGFHFHEHHFFGGGC<</--.>1>G11000<0<///.</0=00;000;00:000;000000...00/0/.-9:-.//:9//00;00/../99///////:9/////:/;9//////:///////////..-../
@M03495:530:000000000-LYBTV:1:1111:5767:10688 1:N:0:CATCACCC+TGCTATAT
GTCAGCATGTGAGCTTTGGACTCCTGACTGGTTTATCAACGGCAAAATATAGATCGGAAGAGCACACGTCTGAACTCCAGTCACCATCACCCATCTCGTATGCCGTCTTCTGCTTGAAAAAAAAAAAAAACAATAAAACATAAACTAAACTCGAGCCTAAAAACTCAACAAATCACGAAACAGAGCCTACATATGTAGACTACACACAGATATACCTAGAACTAAAGTGAAAAAGCAGACACATACCACAA
+
CDDDCFFFFFFFGGGGGGGGGGHHHHHHHHHHHHHHHHHHGGGGGHHHHHHHHHHHGGGGHHHHHHHGHHHGHHHHHHHHHHHHHHHHHHHHGHBHHHGGHHHHGGGHGHHHHHHHHHHHHG@CGD@</<..>1<1111<11110=000<00....-/00<<0.0000/0..0000.<..<//<//./</=::00:<00000/0/09..000000000000000000000000:..0//:/</000/009.
@M03495:530:000000000-LYBTV:1:1111:24141:10695 1:N:0:CATCACCC+TGCTATAT
GTCAGCATGTGAGCTTTGGAGTGAAATCTCTTGTCTTAAGGAATAAAGGAAAAAGATTCCGTCGGAGGCTCGGTGCTCTACAGGTTCAACCTTTGTACTCTATTATTGCCTCACATTCCATCTCTTGTGAAAATATATTTGATTGGCTTTTCTGCAGGTTGTTTGCCAGGACTTTCCAAGACCTCCACTAGAAAACACAATAAACTTTTTGGAAGCTGGACAACTATCTTCATTTTTCAGAAACAGTGAAC
+
BBBABFFFFFBFGCGGGGCGFGHHHHHHHHHHHHGHHHHFHHHGHHHHHHHHHHGGGHHHHHHGGG?EEHGGGGGEHHHHHHGHHHHHHHHHHHHGHHHHHHHGHHHHHHGHHHHHHHHHHHHHHHHHHHHGHHHHHHHHHFHHHGFHHHHHHHFHFHHHHGHHHGHHHHHHHHHGHHHGGHHHHHGFFHBHHHHHHHHFHFFHFHHHGHGCHHBCGH/:GHHHFBGGHHGGGGGGGEF0F=BFGGGGGG0
@M03495:530:000000000-LYBTV:1:1111:11766:10702 1:N:0:CATCACCC+TGCTATAT
GTCAGCATGTGAGCTTTGGAGTGAAATCTCTTGTCTTAAGGAATAAAGGAAAAAGATTCCGTCGGAGGCTCGGTGCTCTACAGGTTCAACCTTTGTACTCTATTATTGCCTCACATTCCATCTCTTGTGAAAATATATTTGATTGGCTTTTCTGCAGGTTGTTTGCCAGGACTTTCCAAGACCTCCACTAGAAAACACAATAAACTTTTTGGAAGCTGGACAACTATCTTCATTTTTCAGAAACAGTGAAC
+
CCCCCFFFFFFFGGGGGGGGGGHHHHHHHHHHHHHHHHHHHHHHHHHHHHHHHHGGHIIIHIHGGGGGGHHGGGGGHHHHHHHHHHHHHHHHHHHHHHHHHHHHHHHHHHHHHHHHHHHHHHHHHHHHHHHHGHHHHHHHHHHHHFHHHHHHHHHHHHHHHFHHHHHHHHHHHHHHHGHHHHHHHHHHHHHFHHHHHGHGHHHHHHHHHHGGHHHHHHHHHGHGHHHHHHGGGGGGGGGGGBFGGGBFEF0
@M03495:530:000000000-LYBTV:1:1111:20719:10706 1:N:0:CATCACCC+TGCTATAT
GTCAGCATGTGAGCTTTGGAGTGAAATCTCTTGTCTTAAGGAATAAAGGAAAAAGATTCCGTCGGAGGCTCGGTGCTCTACAGGTTCAACCTTTGTACTCTATTATTGCCTCACATTCCATCTCTTGTGAAAATATATTTGATTGGCTTTTCTGCAGGTTGTTTGCCAGGACTTTCCAAGACCTCCACTAGAAAACACAATAAACTTTTTGGAAGCTGGACAACTATCTTCATTTTTCAGAAACAGTGAAC
+
DDCDDFFFFFFFGGGGGGGGGGHHHHHHHHHHHHHHHHHHHHHHHHHHHHHHHHGGHHIHHHHGGGGGGHHGGGGGHHHHHHHHHHHHHHHHHHHHHHHHHHHHHHHHHHHHHGHHHHHHHHHHHHHHHHHHHHHHGHHHHHHHHHHHHHHHHHHHHHHHHGHHGHHHHGHHHHHHHGHHGHHHHHHHHHHFHHHHHGHGHGHGHHGHHHGGFHHHHHHHHGHHHHHHHHHHGGGGGGHGGGGGGGFFGF:
@M03495:530:000000000-LYBTV:1:1111:15453:10710 1:N:0:CATCACCC+TGCTATAT
GTCAGCATGTGAGCTTTGGTCCAGCCTGAGTCCTCTGGTTTATCAACGGCAAAATATAGATCGGAAGAGCACACGTCTGAACTCCAGTCACCATCACCCATCTCGTATGCCGTCTTCTGCTTGAAAAAAAAAAAAACAACAAACAAAAACATGATAAACATATACCAGTAGAAAAAACAAAACATTAGTATAAACCATATACAGTTATCTATTACTTCTGTGGTACATCATTCAGTACTAAGTGCACACTA
+
DDDDDFFFFFFFGGGGGGGGGGHHHGHHHHHHHHHHHHHHHHHHHHHGGGGGHHHHHHHHHHHGGGGHHHHHHHGHHHGHHHHHHHHHHHHHHHHHHHHGHFHHHGGHHHHGGGHGHHHHHHHHHHHHGGG?C<@-..<..><.>..<...0000=0=00000:0<000:00:0:.-......90:00000C000/.00<0000<000000000000:0000//00<0000000<0000000000000.//
@M03495:530:000000000-LYBTV:1:1111:13377:10772 1:N:0:CATCACCC+TGCTATAT
GTCAGCATGTGAGCTTTGGAGTGAAATCTCTTGTCTTAAGGAATAAAGGAAAAAGATTCCGTCGGAGGCTCGGTGCTCTACAGGTTCAACCTTTGTACTCTATTATTGCCTCACATTCCATCTCTTGTGAAAATATATTTGATTGGCTTTTCTGCAGGTTGTTTGCCAGGACTTTCCAAGACCTCCACTAGAAAACACAATAAACTTTTTGGAAGCTGGACAACTATCTTCATTTTTCAGAAACAGTGAAC
+
CCCDDFFFFFFFGGGGGGGGGGHHHHHHHHHHHHHHHHHHHHHHHHHHHHHHHHGGHHHHHHHGGGGGGHHGGGGGHHHHHHHHHHHHHHHHHHHHHHHHHHHHHHHHHHHHHHHHHHHHHHHHHHHHHHHHHHHHHHHHHHHHHHFGHHHHHHHHHHHHHGHHHHHHHGHHHHGHHGGHHHHHHHHHHHHFGHHHHHHGHGHHHHHHHHGGHHHHGHHHHHGHHHHHHHFGGGGGGGHHGFFGGGFGGG0
@M03495:530:000000000-LYBTV:1:1111:4095:10783 1:N:0:CATCACCC+TGCTATAT
GTCAGCATGTGAGCTTTGGAAATTCGTTGACGACAGAAGGAGCAAGATAACGACCACAGGGAGGGTGGTTTATCAACGGCAAAATATAGATCGGAAGAGCACACGTCTGAACTCCAGTCACCATCACCCATCTCGTATGCCGTCTTCTGCTTGAAAAAAAAAAAAAAAACAATCGAAGATAAAACAGTAATATTTATATAGAACAGAGATAGTAGACTAGATAACTTTTAGGATCAAGCAGAGTTTGTCAG
+
CCCCCFFFFFFFGGGGGGGGGGHHHGHGGHHGGGGGHHHHHHHHHHHHHHHGGGGGHHHHGGGGGEFGGGHHHHHHHGGGGGFGFGHHHHHHHGGGGHHHHHHHGHHHGHHHHHHHHHHHHHHHHHHHHGHCHHHGGHHHHGGGHGHHHHHHHHFGHCEGGCEE:---;...00../..0;0;0;./900:0000:00090000////90009000:0:000;0000000/090/.000///.0000/000
@M03495:530:000000000-LYBTV:1:1111:5036:10790 1:N:0:CATCACCC+TGCTATAT
GTCAGCATGTGAGCTTTGGTTTATCAACGGCAAAATATAGATCGGAAGAGCACACGTCTGAACTCCAGTCACCATCACCCATCTCGTATGCCGTCTTCTGCTTGAAAAAAAAAAAAAAAATCACTAATACCTACCAACCGACAACAATTCCATCACATTATTCTCAACTAATACAAATAAATCCATATATTCACATCACCTCTCATCTCCGTCTCACACCAAAAACCATATCTATCACCATTACATCAGAT
+
CCDCCFFFFFFFGGGGGGGGGGHHHHHHGGGEGHHGHHHHHHHHGGGGHHHHHHHGHHHGHHHHHHHHHHHHHGHGHHHHGHCGFHGGHHHHGGGHGHHHHHHHHHHGGGGGGDB////-0<<11111>1>11<><<..-<<--<.:000000<0:<00C000<000<<:0<00000<00:0000<<0000<000:000:0.0/000000..../0000<....<...0:00000000/000<0000:0<0
@M03495:530:000000000-LYBTV:1:1111:19710:10793 1:N:0:CATCACCC+TGCTATAT
GTCAGCATGTGAGCTTTGGAGTGAAATCTCTTGTCTTAAGGAATAAAGGAAAAAGATTCCGTCGGAGGCTCGGTGCTCTACAGGTTCAACCTTTGTACTCTATTATTGCCTCACATTCCATCTCTTGTGAAAATATATTTGATTGGCTTTTCTGCAGGTTGTTTGCCAGGACTTTCCAAGACCTCCACTAGAAAACACAATAAACTTTTTGGAAGCTGGACAACTATCTTCATTTTTCAGAAACAGTGAAC
+
ACCCCFFFFFFFGGGGGGGGGGHHHHHHHHHHHHHHHHHHHHHHHHHHHHHHHHGGHHHHHHHGGGGGGHHGGGGGHHHHHHHHHHHHHHHHHHHHHHHHHHHHHHHHHHGHGHHHHHHHHHHHHHHHHHHHHHHHHHHHHHHHHHHHHHHHHHHHFHHHHGHHHHHGHHHHHHHHHHHHHHHHHHHHHHHHHHHHHHHGHHHGHHHHHHGGHHHHHHHHHHHHHHHGGHGGGGGGGGGGGEFGGGFGFF:
@M03495:530:000000000-LYBTV:1:1111:11759:10821 1:N:0:CATCACCC+TGCTATAT
GTCAGCATGTGAGCTTTGGAGTGAAATCTCTTGTCTTAAGGAATAAAGGAAAAAGATTCCGTCGGAGGCTCGGTGCTCTACAGGTTCAACCTTTGTACTCTATTATTGCCTCACATTCCATCTCTTGTGAAAATATATTTGATTGGCTTTTCTGCAGGTTGTTTGCCAGGACAGGTCGTGATTGCTGGAGCAGGTATGATATAATTCTAGGATTTGACAGATGAATAATTTACATATATATCTAACTTTGA
+
DDDDDFFFFFFFGGGGGGGGGGHHHHHHHHHHHHHHHHHHHHHHHHHHHHHHHHGGHIHHHHHGGGGGGHHGGGGFHHHHHHHHHHHHHHHHHHHHHHHHHHHHGHHHHHHHHHHHHHHHHHHHHHHHHHHHHHHHHHHHHHHHHHHHHHGHHHHHHHHHHGHHHHHHHHHEHGGHHGGGGHHHGHHFHHHGHHHHHGHHHHHHHFHHHGFHHHHHHHHHHHHG;GCCFGHHHHHHGGGHHGFBFGGGGG0
@M03495:530:000000000-LYBTV:1:1111:12313:10827 1:N:0:CATCACCC+TGCTATAT
GTCAGCATGTGAGCTTTGGAGTGAAATCTCTTGTCTTAAGGAATAAAGGAAAAAGATTCCGTCGGAGGCTCGGTGCTCTACAGGTTCAACCTTTGTACTCTATTATTGCCTCACATTCCATCTCTTGTGAAAATATATTTGATTGGCTTTTCTGCAGGTTGTTTGCCAGGACTTTCCAAGACCTCCACTAGAAAACACAATAAACTTTTTGGAAGCTGGACAACTATCTTCATTTTTCAGAAACAGTGAAC
+
CBCCCFFFFFFFGGGGGGGGGGHHHHHHHHHHHHHHHHHHHHHHHHHHHHHHHHGGHHIIHHHGGGGGGHHGGGGGHHHHHHHHHHHHHHHHHHHHHHHHHHHHHHHHHHHHHHHHHHHHHHHHHHHHHHHHHHHHHHHHHHHHHFFHHHHHHHHHGHHHHGHHHHHHGHHHHHHHHFGHHHHHHHGHHGHGHHHHGHHGHHHHHHHHHHGGHHHHHHHHHHHGHHHHHGGGGGGGGGGGFFFGFGFFGG9
@M03495:530:000000000-LYBTV:1:1111:17273:10836 1:N:0:CATCACCC+TGCTATAT
GTCAGCATGTGAGCTTTGGAGTGAAATCTCTTGTCTTAAGGAATAAAGGAAAAAGATTCCGTCGGAGGCTCGGTGCTCTACAGGTTCAACCTTTGTACTCTATTATTGCCTCACATTCCATCTCTTGTGAAAATATATTTGATTGGCTTTTCTGCAGGTTGTTTGCCAGGACTTTCCAAGACCTCCACTAGAAAACACAATAAACTTTTTGGAAGCTGGACAACTATCTTCATTTTTCAGAAACAGTGAAC
+
CCCCCFFFFFFFGGGGGGGGGGHHHHHHHHHHHHHHHHHHHHHHHHHHHHHHHHGGHHHHHHHGGGGGGHHGGGGGHHHHHHHHHHHHHHHHHHHHHHHHHHHHHHHHHHHHHHHHHHHHHHHHHHHHHHHHHHHHHHHHHFHHHGHHHHHHHHGHHHHHHGHHHHHGHHHHHHHHHHHHHHHHHHHHHHHHHGGHHHHGHHHGHGHHHHGGHHHHHHHHFHHHHHHHHHGGGGGGGGGGGFGGGGGGGGB
@M03495:530:000000000-LYBTV:1:1111:8190:10839 1:N:0:CATCACCC+TGCTATAT
GTCAGCATGTGAGCTTTGGAGTGAAATCTCTTGTCTTAAGGAATAAAGGAAAAAGATTCCGTCGGAGGCTCGGTGCTCTACAGGTTCAACCTTTGTACTCTATTATTGCCTCACATTCCATCTCTTGTGAAAATATATTTGATTGGCTTTTCTGCAGGTTGTTTGCCAGGACTTTCCAAGACCTCCACTAGAAAACACAATAAACTTTTTGGAAGCTGGACAACTATCTTCATTTTTCAGAAACAGTGAAC
+
ABBAAFFFBFFFGGGGGGGGGFGHHHHHHHHHHHHHHHHHHHHHHHGHHHHHFHGFGHHHHHHCAAFGGGHGGFGGGHGHHFHBEGHHFHGHHHHHHGHHHHHHHHHGFHGHHHHHHHHFHHHHHHHHGHHHHHHHHHHHGHHHH0FGHHHHHHGHHHHHHGHHHHHHGAFGHFGHDGHHHHHHHHHHGHHHFHHFHHCEGHGHHFGHFHGFHFGHFHHGHGGHHHHHGHGBFGGGGGGFFFFFGGGFGG9
@M03495:530:000000000-LYBTV:1:1111:21219:10843 1:N:0:CATCACCC+TGCTATAT
GTCAGCATGTGAGCTTTGGAACAGCTGGTTTATCAACGGCAAAATATAGATCGGAAGAGCACACGTCTGAAGTCCAGTCACCATCACCCATCTCGTATGCCGTCTTCTGCTTGAAAAAAAAAAAAAAAAAAAAGCTACCAAGAAAAATGAGAATGAATGTTAACAATCAAGTCACTGAAGCTAATATGTGAATACATGTGATATATAGGTCGATACAACTATTGAGGACATAACAGTTTAGTGGACATTGG
+
DCDEEFFFFFFFGGGGGGGGGGHHHHHHFHHHHHHHHGGGGGHHHHHHHHHHHGGGGHHHHHHHGHHHGHHHHHHHHHHHHHHHHHHHHGHCGHHFFHHHHGGGHGHHHHHHHGHHHHGGGDCC<>>->----..0<0/00..///..0111<0101111111110000001<111<000001111111111110011:111111<110:19-..-1000011110<:./011<00:11:<11.0<00110
@M03495:530:000000000-LYBTV:1:1111:27767:10863 1:N:0:CATCACCC+TGCTATAT
GTCAGCATGTGAGCTTTGGAGTGAAATCTCTTGTCTTAAGGAATAAAGGAAAAAGATTCCGTCGGAGGCTCGGTGCTCTACAGGTTCAACCTTTGTACTCTATTATTGCCTCACATTCCATCTCTTGTGAAAATATATTTGATTGGCTTTTCTGCAGGTTGTTTGCCAGGACAGGTCGTGATTGCTGGAGCAGGTATGATATAATTCTAGGATTTGACAGATGAATAATTTACATATATATCTAACTTTGA
+
CBBCCFFFFFFFGGGGGGGGGGFGHHHHHHHHHHHHHHHHHHHHHHHGHHHHHHGGHHHHHIHGGGGGGHHGGGGGHHHHHGHHHHHHHHHHHHHHHHHHHHHHHHHHHHHHHGHHHHHGHHHHHHHHHHHFHHHHHHHHHFHHHHGHHHHHHHBHHFHHGDHHHHHHHGHHHGGHFCGFFHHHHHHEGHHGHHHHHHHHHHHGHHGHHHHGGHHHHFHGBGHCCGGGHHFHHGHGGGGGGGBCBFGGGG0
@M03495:530:000000000-LYBTV:1:1111:13763:10866 1:N:0:CATCACCC+TGCTATAT
GTCAGCATGTGAGCTTTGGTTTATTAACGGCAAAATATAGATCGGAAGAGCACACGTCTGAACTCCAGTCACCATCACCCATCTCGTATGCCGTCTTCTGCTTGAAAAAAAAAAAAAACAGAATCACAGAACTAAGCTGAGAGAAGGAAGCCACATAAAGGAATGACACAAAAACAAATCCAGTCAACAAGCATCATATATCCAATATTGTACCTATGAACGCTTCTAAGTCTAATAGACTAAATAGATAA
+
DCCDEFFFFFFFGGGGGGGGGGHHHHHHGGGGGHHHHHHHHHHHGGGGHHHHHHHGHHHGHHHHHHHHHHHHHHHHHHHHGHFHGHFGHHHHGGGHGHGHHHHGFGHHHGGEE>>////=0111=111111011110111<11.</../..<//.<<1110//000000/...:.<..10000<00<00././<0011<<111101<<1111111110111.....11<111<1111:1<:0001101111
@M03495:530:000000000-LYBTV:1:1111:7671:10870 1:N:0:CATCACCC+TGCTATAT
GTCAGCATGTGAGCTTTGGTCCAGCCTGAGTCCTGGTTTATCAACGGCAAAATATAGATCGGAAGAGCACACGTCTGAACTCCAGTCACCATCACCCATCTCGTATGCCGTCTTCTGCTTGAAAAAAAAAAAAACTTCCACTCGAATAGGATGCTGAGGCGGGGCAAGACCTAAGAGCAATCAGTGCGTAACCAGAAGCCTGTGGACGCTGGACAACTAGCCCTGGCCTATCGTCAGCCCACGCAGCCAAC
+
BBBBBFFFFFFFGGGGGGGGGGHHHGHHBGGHHHHHGHHHHHHHHGGGGGHGGHHHHGHHHGF1EGHHHHHHGHHHGFHHHHG3FGHHHHHHHHHHGEGFGHHGGHHHGGGGHGHHHHHHHH3FDGGGGG<///>111<<G10..0>F000=//0<0...---:@-...:B//B:/99/9//9////-::A:/9..///9/9/:./:--..-../../;/:9/...../9/:9..9:/:...-;-99..9.
@M03495:530:000000000-LYBTV:1:1111:20337:10872 1:N:0:CATCACCC+TGCTATAT
GTCAGCATGTGAGCTTTGGAATTAGTAAATTCGTTGACGACAGAAGGAGCAAGATAACGACCACAGGGAGGGTGGTTTATCAACGGCAAAATATAGATCGGAAGAGCACACGTCTGAACTCCAGTCACCATCACCCATCTCGTATGCCGTCTTCTGCTTGAAAAAAAAAAAAACTTACTCAAACCGTAGATGCTTTAATACACACCAACACCTAACGACTCTTTTTTGACGCAGAACGACGACGGTGAGCG
+
CCCCCFFFFFFFGGGGGGGGGGHHHHGHGHHHGEGHHHGGGGGHHHHHHHHHHHHHHHGGGFGCHGHGGGGGBFEEFHHHHHHEFECCGHHHFGHHGFHHGGGGFFGHFHHGHHHGHHHHHHGHHHHGHHHHHGHHGGBGHHGGHHHFF<CHGHDD1FGHHHHHFG-@-;---:000000;/00.-.;..////9://;//99::A9...:.///..9-:;//://99./..---/.;999-;--.;;F/:
@M03495:530:000000000-LYBTV:1:1111:4007:10876 1:N:0:CATCACCC+TGCTATAT
GTCAGCATGTGAGCTTTGGATGGTTCTGGTTTATCAACGGCAAAATATAGATCGGAAGAGCACACGTCTGAACTCCAGTCACCATCACCCATCTCGTATGCCGTCTTCTGCTTGAAAAAAAAAAAAAAATAAAAATATCAGGACGGATTTCTACAGGATTATTAGCTAGAGCATAAAGAGAATCATGAAATACGCATGATACTATCACTGGATTCGCTAGAGACATATTAGACGAAGATCCACTATCATGA
+
CCCCCFFFFFFFGGGGGGGGGGGFFHHHHHHHHHHHHHGGGGGHHHHHHHHHHHGGGGHHHHHHHGHHHGHHHHHHHHHHHHFGFGHHHHGHFHHHGGHHHHGGGHGGHHHHHHHGGHHGEC><<<//-0<=1110<11111/.--<<.0000000/.0000000/0:0:00/000;00///00000090090.9;..000000;00//:////;;....;///B////////.--.;/:/;//;//////
@M03495:530:000000000-LYBTV:1:1111:21480:10908 1:N:0:CATCACCC+TGCTATAT
GTCAGCATGTGAGCTTTGGATGGTTCTGGTTTATCAACGGCAAAATATAGATCGGAAGAGCACACGTCTGAACTCCAGTCACCATCACCCATCTCGTATGCCGTCTTCTGCTTGAAAAAAAAAAAAAAAACAACATGCAACAACGCAAGCTGTGTGTACAACAGTGATAAAGACTAGTCGAGCTGTAACGGTATCATGTCGAACTGAAGGAGATATGCGTGTGTACGATATGCCTGAGGTATGCAAGTTAA
+
CCCCCFFFFFFFGGGGGGGGGGGGHHHHHHHHHHHHHHGGGGGHHHHHHHHHHHGGGGHHHHHHHGHHHGGHHHHHHHHHGHHHGHHHHHGHGHHHGGHHHHGGGHGGHHGHHHGHHHHGGFC<@>/<--...../00000...-----.00:/0..00000./00;00000;/000;0..-..0;000.-9..00;0;0.....;0000.../090:......00.9..-0:000;/./090;000:000
@M03495:530:000000000-LYBTV:1:1111:26584:10946 1:N:0:CATCACCC+TGCTATAT
GTCAGCATGTGAGCTTTGGATGGTTCTGGTTTATCAACGGCAAAATATAGATCGGAAGAGCACACGTCTGAACTCCAGTCACCATCACCCATCTCGTATGCCGTCTTCTGCTTGCAAAAAAAAAATTATATCCCCTATTTATTTTTATTATGTTAAATCATTGCTTTCTTGTTATAACATTATAGAGGTGTGTTCCATAGTACTTAGTTTCATTTAATGACATCCATTTTTAACTCATTTCTCTTTTCACT
+
BBBBBFFFFFFFGGGGGGGGGGEFGHHHFHHHHHHHHFEGGGEGFHHHHHHGHHGDFGFHHGHCGGHHHFBGAGHEEGEHHHGHGHGHHGA333FFGFHGHH?FGHG4E4?GHF/BFD2FE<///02@2222@@/@/?GGFGB1??<F1@1111111<>11=FB1D111<1=10=D0=<D0=0=00<<<.0.;/00:0000:;0;000000:00000;00;BB;/:00;00.;09000;;0;0C00;;0C0
@M03495:530:000000000-LYBTV:1:1111:8807:10953 1:N:0:CATCACCC+TGCTATAT
GTCAGCATGTGAGCTTTGGAGTGAAATCTCTTGTCTTAAGGAATAAAGGAAAAAGATTCCGTCGGAGGCTCGGTGCTCTACAGGTTCAACCTTTGTACTCTATTATTGCCTCACATTCCATCTCTTGTGAAAATATATTTGATTGGCTTTTCTGCAGGTTGTTTGCCAGGACTTTCCAAGACCTCCACTAGAAAACACAATAAACTTTTTGGAAGCTGGACAACTATCTTCATTTTTCAGAAACAGTGAAC
+
DCDDDFFFFFFFGGGGGGGGGGHHHHHHHHHHHHHHHHHHHHHHHHHHHHHHHHGGHIIIHHHGGGGGGHHGGGGGHHHHHHHHHHHHHHHHHHHHHHHHHHHHHHHHHHHHHHHHHHHHHHHHHHHHHHHHHHHHHHHHHHHHHHGHHHHHHHHHHHHHHGHHHHGHFHHHHHHHHHHHGHHHHHHHHHGHHHHHHHHGHHHHHHHHHHGGHHHHHHHHGGHGHHHHHHGGGGGGGGGGECFGGGFFFG0
@M03495:530:000000000-LYBTV:1:1111:20160:10965 1:N:0:CATCACCC+TGCTATAT
GTCAGCATGTGAGCTTTGGAATTAGTAAATTCGTTGACGACAGAAGGAGCAAGATAACGACCACAGGGAGGCTGGTTTATCAACGGCAAAATATAGATCGGAAGAGCACACGTCTGAACTCCAGTCACCATCACCCATCTCGTATGCCGTCTTCTGCTTGAAAAAAAAAAAAGAAATGCATAGACTAAAACCAGTCTCTACAGGTATTATCTCGCGTGTATTTCTAACAGTTTCGGAGATAGAGAATCACA
+
CCCCCFFFFFFFGGGGGGGGGGHHHHHHHHHHGHHHHHGFGGGHHHHGHHHHHHHHHHGGGGGFHHHGGGGGHHGFFHHHHHHHGGGGGHHHHHHHGHHGGGGGHHHHHHHGHGHGHHHHHHGGHGFHHHHHHHHGGHBGHGGGHEFHCFGCFFGHGEHCHHGHCG-A@A:-.9./00000;000;;0B9CD..900;000;0////:99//;.9---;///////:///;///.-.--///////9;///
@M03495:530:000000000-LYBTV:1:1111:7668:10994 1:N:0:CATCACCC+TGCTATAT
GTCAGCATGTGAGCTTTGGTCCAGCCTGAGTCCTCTGGTTTATCAACGGCAAAATATAGATCGGAAGAGCACACGTCTGAACTCCAGTCACCATCACCCATATCGTATGCCGTCTTCTGCTTGAAAAAAAAAAAATATTTGATTGACTTTTCTGCAGGTTGTTTGCCAGGACTTTCCAAGACCTCCACTAGAAAACACAATACACTTTTTGTAAGCTGGACAACTATCTTCATTTTTCAGAAACAGAGAAA
+
BBBBBFFFFFFFGGGGGGGGF44FBEHF4FGFFHHHB3B32FGFHHHGGGGGHHHHHHFF5GFDEFEFEGGF2FEFFG1GGF55FEC4FGGGGHCDGHEAH3BE1GCEFG3>?E?FFGD4F330333?/>@DB//0?FBG1<=>11>11<11>1111<0</<CG/00D0.<.;CC0;;00://00;/;0;C09;CFEGGGGF/:0;090B-/9000;;/.A0;;/;B///:////9;BFF//;/BB//.;/
@M03495:530:000000000-LYBTV:1:1111:6023:10994 1:N:0:CATCACCC+TGCTATAT
GTCAGCATGTGAGCTTTGGAGTGAAATCTCTTGTCTTAAGGAATAAAGGAAAAAGATTCCGTCGGAGGCTCGGTGCTCTACAGGTTCAACCTTTGTACTCTATTATTGCCTCACATTCCATCTCTTGTGAAAATATATTTGATTGGCTTTTCTGCAGGTTGTTTGCCAGGACTTTCCAAGACCTCCACTAGAAAACACAATAAACTTTTTGGAAGCTGGACAACTATCTTCATTTTTCAGAAACAGTGAAC
+
DDDDDFFFFFFFGGGGGGGGGGHHHHHHHHHHHHHHHHHHHHHHHHHHHHHHHHGGHHIHHIHGGGGGGHHGGGGGHHHHHHFHHHHHHHHHHHHHHHHHHGHHHHHHHHHHHHHHHHHHHHHHHHHHHHHHHHHHHHHHHHHHHFGHHHHHHHHHHHHHHGHHHHHHFHHHHHHHHHHHHHHHHHHHHHHHHHHHHGHGHGHHHHHHHHGGGGHHHHHHGFHHHHHHHHGHGGGGGGGGFFGFGGFGGG9
@M03495:530:000000000-LYBTV:1:1111:24184:11016 1:N:0:CATCACCC+TGCTATAT
GTCAGCATGTGAGCTTTGGAGTGAAATCTCTTGTCTTAAGGAATAAAGGAAAAAGATTCCGTCGGAGGCTCGGTGCTCTACAGGTTCAACCTTTGTACTCTATTATTGCCTCACATTCCATCTCTTGTGAAAATATATTTGATTGGCTTTTCTGCAGGTTGTTTGCCAGGACTTTCCAAGACCTCCACTAGAAAACACAATAAACTTTTTGGAAGCTGGACAACTATCTTCATTTTTCAGAAACAGTGAAC
+
CCCBCFFFFFFFGGGGGGGGGGHHHHHHHHHHHHHHHHHHHFHHHHHHHHHHHHGGHHHHHHHGGGGGGHHGGGFGHHHHHHHHHHHHHHHHHHHHHHHHHHHHHHHHHHGHHHHHHHHFHHHHHHHHHHHHGGHHHHHHHHHHHHHHHHHHHHFGHHFHGGGHGHHHHGHHHHHGHHGHHHHHHHHHHGHGGFGHHHHFHGHGGHHHHHGGHGHHHHFHGHHGHGHHHHGGFGGGFGGGGFBFGGGFFG9
@M03495:530:000000000-LYBTV:1:1111:12202:11026 1:N:0:CATCACCC+TGCTATAT
GTCAGCATGTGAGCTTTGGAGTGAAATCTCTTGTCTTAAGGAATAAAGGAAAAAGATTCCGTCGGAGGCTCGGTGCTCTACAGGTTCAACCTTTGTACTCTATTATTGCCTCACATTCCATCTCTTGTGAAAATATATTTGATTGGCTTTTCTGCAGGTTGTTTGCCAGGACTTTCCAAGACCTCCACTAGAAAACACAATAAACTTTTTGGAAGCTGGACAACTATCTTCATTTTTCAGAAACAGTGAAC
+
CCCCCFFFFFFFGGGGGGGGGGHHHHHHHHHHHHHHHHHHHHHHHHHHHHHHHHGGHIHHHHHGGGGGGHHGGGGGHHHHHHHFHHHHHHHHHHHHHHHHHHHHHHHHHHHHHHHHHHHGHHHHHHHHFHHHHHHHHHHHHHHHHGHHHHHHHHFHHGHHHGHGFHHHHHHHHHHHHGHHGHHHHHHHHGHFGHHFHHHGHHHHHFHHHHGGHHHHHHHHCGHHHHHHGHGGGGGGGGGGG;FFGGFGGGB
@M03495:530:000000000-LYBTV:1:1111:25679:11038 1:N:0:CATCACCC+TGCTATAT
GTCAGCATGTGAGCTTTGGAGTGAAATCTCTTGTCTTAAGGAATAAAGGAAAAAGATTCCGTCGGAGGCTCGGTGCTCTACAGGTTCAACCTTTGTACTCTATTATTGCCTCACATTCCATCTCTTGTGAAAATATATTTGATTGGCTTTTCTGCAGGTTGTTTGCCAGGACTTTCCAAGACCTCCACTAGAAAACACAATAAACTTTTTGGAAGCTGGACAACTATCTTCATTTTTCAGAAACAGTGAAC
+
DDDDDFFFFFFFGGGGGGGGGGHHHHHHHHHHHHHHHHHHHHHHHHHHHHHHHGGGHHHIHIHGGGGGGHHGGGGGHHHHHHHHHHHHHHHHHHHHHHHHHHHHHHHHHHHHHHHHHHHHHHHHHHHHHHHHHHHHHHHHHHHHHGHHHHHHHHHHHHHHHGHHHGHHHHHGHHHHHHHGHHHHHHHHHHHHGHHHHHHGHHHHHHHHHHGGFHHHHHGHHHHHHHHHHHGHGFGGGGGGFEFFGGGGGG0
@M03495:530:000000000-LYBTV:1:1111:10016:11064 1:N:0:CATCACCC+TGCTATAT
GTCAGCATGTGAGCTTTGGAGTGAAATCTCTTGTCTTAAGGAATAAAGGAAAAAGATTCCGTCGGAGGCTCGGTGCTCTACAGGTTCAACCTTTGTACTCTATTATTGCCTCACATTCCATCTCTTGTGAAAATATATTTGATTGGCTTTTCTGCAGGTTGTTTGCCAGGACCAAGACCTCCACTAGAAAACACAATAAACTTTTTGGAAGCTGGACAACTATCTTCATTTTTCAGAAACAGTGAACAACC
+
BBBBBFBFFDFFFGGGGGGG4BEHGHHHHHHGHFHHHHHHHHHGGGFHHHHHHHEAGHGHHCG?EGF0AGHF@?EFHGHHHH3BFFHGHHGHHHGGFH4GHHFHHHHF4DFGHHHFGHFHHBFGGEGGFHHFHHHHHHHHG4FG30?FFGHHH33BBCGGFEHHFFFHFEEHHH/<FGFFHFHFHHHFHGHFHFHEGGBGGHHHHG@?CCGHHHHEHHCGBHGHHHBFGGF9CFFFGGFFFFBFGGGGE9;
@M03495:530:000000000-LYBTV:1:1111:14760:11066 1:N:0:CATCACCC+TGCTATAT
GTCAGCATGTGAGCTTTGGAATTAGTAAATTCGTTGACGACAGAAGGAGCAAGATAACGACCACAGGGAGGGTGGTTTATCAACGGCAAAATATAGATCGGAAGAGCACACGTCTGAACTCCAGTCACCATCACCCATCTCGTATGCCGTCTTCTGCTTGAAAAAAAAAAAAAAAGGATCATGACTCAAAGGGGCACATAGCAGAAGATCTACACAAGTCTATAAAGCAGGCAGTTCACAATCGGTAATGT
+
CDDCCFFFFFFFGGGGGGGGGGHHGHHHHHHHGHHHHHGGGGGHHHHHHHHHHHHHHHGGGGGHHHHGFEGGEFGBFHHHHHHHGGGGGHHHHHHHHHHEGGGGHHHHHHHGHHHGHGHHHHHHHHHHHHHHHHHHGFFHHHGGHHGHGGGHGHHGHHHFGHHHHGGGEG9----../0/.00000909;0/.-;-./000000:/00000000/0..0;9000000:0/..:./00000000....;0:0
@M03495:530:000000000-LYBTV:1:1111:25356:11067 1:N:0:CATCACCC+TGCTATAT
GTCAGCATGTGAGCTTTGGAATTAGTAAATTCATAACGACCACAGGGAGGGTGGTTTATCAACGGCAAAATATAGATCGGAAGAGCACACGTCTGAACTCCAGTCACCATCACCCATCTCGTATGCCGTCTTCTGCTTGAAAAAAAAAAAAAAACACACAAACCATACAATGTTCAGATCATACATTCTGCGTCGCTACAAAGTGCTTCATACTGCACTTAGTATAGTCGTAATGACGAGCACACAATGTC
+
DDDDDFFFFFFFGGGGGGGGGGHHHHHHFGHHHHHHHGGGGGHHHHGGGGGFFGGGHHHHHHHGGGGGHHHHHHHHHHHGGGGHHHHHHHGHHHGHHHHHHHHHHHHHHHHHHHHGFFHHHFGHHHHGGGHGHHHHHHHHGHHHGGGC@-A--<...........00<000000000000:<<00<00:00-.---..-000/000000:<::0000000000<00000.<...000..<9-./...0000
@M03495:530:000000000-LYBTV:1:1111:8374:11080 1:N:0:CATCACCC+TGCTATAT
GTCAGCATGTGAGCTTTGGAATTAGTAAATTCGTTGACGACAGAAGGAGCAAGATAACGACCACAGGGAGGGTGGTTTATCAACGGCAAAATATAGATCGGAAGAGCACACGTCTGAACTCCAGTCACCATCACCCATCTCGTATGCCGTCTTCTGCTTGAAAAAAAAAAAATAAGAAGATCAAAAACATGCACTCTCGTCCATCCCAGCCGACCAGATGACTCAGCTAGGACTTAACAAGGAACTGGTAG
+
CCCCCFFFFFFFGGGGGGGGGGHHHHHHHHHHGHHHHHGGGGGHHHHHHHHHHGHHHHGGGGGHHHHGFGGGBFGEFHHHHHHHGGGGGHHHHHHHHFHHGGGGHHHHHHHGHHHGHHHGHHHHHHHHHHHHHHHHGC0FHHGGGHHHGAEFGHGGHHHHHFHHGGGCEG9;:000;0;;000000...000000/00.:...00..00:.--9--..00000:000090.00/0000:0/.;/.00/900
@M03495:530:000000000-LYBTV:1:1111:21172:11114 1:N:0:CATCACCC+TGCTATAT
GTCAGCATGTGAGCTTTGGAGTGAAATCTCTTGTCTTAAGGAATAAAGGAAAAAGATTCCGTCGGAGGCTCGGTGCTCTACAGGTTCAACCTTTGTACTCTATTATTGCCTCACATTCCATCTCTTGTGAAAATATATTTGATTGGCTTTTCTGCAGGTTGTTTGCCAGGACTTTCCAAGACCTCCACTAGAAAACACAATAAACTTTTTGGAAGCTGGACAACTATCTTCATTTTTCAGAAACAGTGAAC
+
CDDCCFFFFFFFGGGGGGGGGGHHHHHHHHHHHHHHHHHHHHHHHHHHHHHHHHGGHIIIHHHGGGGGGHHGGGGGHHHHHHHHHHHHHHHHHHHHHHHHHHHHHHHHHHHHHHHHHHHHHHHHHHHHHHGHHHHHHHHHHGHHHGHHHHHHHHHHHHHHHGHHHGHHHHHHHHHHHHHGGHHHHHHHHHGGHHHHHHHGHHHHHGHHHHGGGHFHHHHHHHHHHHHHHHGGGGGHGGGFGGGGGGFFEF0
@M03495:530:000000000-LYBTV:1:1111:19020:11155 1:N:0:CATCACCC+TGCTATAT
GTCAGCATGTGAGCTTTGGAGTGAAATCTCTTGTCTTAAGGAATAAAGGAAAAAGATTCCGTCGGAGGCTCGGTGCTCTACAGGTTCAACCTTTGTACTCTATTATTGCCTCACATTCCATCTCTTGTGAAAATATATTTGATTGGCTTTTCTGCAGGTTGTTTGCCAGGACTTTCCAAGACCTCCACTAGAAAACACAATAAACTTCTTGGAAGCTGGACAACTATCTTCATTTTTCAGAAACAGTGAAC
+
DDDDDFFFFFFFGGGGGGGGGGHHHHHHHHHHHHHHHHHHHHHHHHHHHHHHHHGGHIIHHIHGGGGGGHHGGEGGHHHHHHHHHHHHHHHHHHHHHHHHHHHHHHHHHHHHHHHHHHHHHHHHHHHHHHHHHHHHHHHHHHHHHHHHHHHHHHHHHHHHHGHHHHHHHHHGHHHHHHGHHHHHHHHHHHGHGFHHFHHGHHHEHHH0DGHHHHHHHHGGHHHHHHHHHHHHHHGHGGGFEFGGGGGFGG0
@M03495:530:000000000-LYBTV:1:1111:22516:11217 1:N:0:CATCACCC+TGCTATAT
GTCAGCATGTGAGCTTTGGAGTGAAATCTCTTGTCTTAAGGAATAAAGGAAAAAGATTCCGTCGGAGGCTCGGTGCTCTACAGGTTCAACCTTTGTACTCTATTATTGCCTCACATTCCATCTCTTGTGAAAATATATTTGATTGGCTTTTCTGCAGGTTGTTTGCCAGGACTTTCCAAGACCTCCACTAGAAAACACAATAAACTTTTTGGAAGCTGGACAACTATCTTCATTTTTCAGAAACAGTGAAA
+
CCCCCFFFFFFFGGGGGGGGGGGHHHHHHHHHHHHHHHHHHHHHHHHHHHHHHHGGHHIHHGHGGGGGGHHGGEEFHHHHHHHHHHHHHHHHHHHGHHHHHHHHHHHHGHGHHHHHHHHHHHHHHHHHHHHHHHHGHHHHHHHHHHHHHHHGHHHGHGHHHGHHGHHHHHHHHHHHHHHHHHHHHHGHHHHFGHHHHHHGHHHHHHHHHHGGFHHGHHHHHGGHHHHHHHFGGGGGGGGGGFFFFGFFFG0
@M03495:530:000000000-LYBTV:1:1111:19662:11229 1:N:0:CATCACCC+TGCTATAT
GTCAGCATGTGAGCTTTGGACTCCTGACTGGTTTATCAACGGCAAAATATAGATCGGAAGAGCACACGTCTGAACTCCAGTCACCATCACCCATGTCGTATGCCGTCTTCTGCTTGAAAAAAAAAAGCCAGGAACCGTAAAAAGGCCGCGTTGCTGGCGTTTTTCCATAGGCTCCGCCCCCCTGCCGAGCATCAATCGACGCTCAAGTCAGAGGTGGCGCCCTGACGAGGCTCAATCGACGGTCAAGTCAA
+
>>A?AFD@D@BFEE1AAGCBG1ABAFEGDAAB1BFDAAFHEG0EEF0GABEGFHFHA/AEB0CF0FG/0FAAAFEFFE1B@1FFE1B1G100/00B2?/BGHHB/E@C/BF1F1F10BG10</BC//0<F@/FGFF??<CCGH.<GHCC@@CC?FBG.CC--CCGCC00;99C?EFB;--;A-;--@@@?@B/F//BAF@>@B?BB99BFF//-;9?F>9@@-;9:99-----/9/9--9-----;9:/B/
@M03495:530:000000000-LYBTV:1:1111:17539:11259 1:N:0:CATCACCC+TGCTATAT
GTCAGCATGTGAGCTTTGGAGTGAAATCTCTTGTCTTAAGGAATAAAGGAAAAAGATTCCGTCGGAGGCTCGGTGCTCTACAGGTTCAACCTTTGTACTCTATTATTGCCTCACATTCCATCTCTTGTGAAAATATATTTGATTGGCTTTTCTGCAGGTTGTTTGCCAGGACAGGTCGTGATTGCTGGAGCAGGTATGATATAATTCTAGGATTTGACAGATGAATAATTTACATATATATCTAACTTTGA
+
DDCDCFFFFFFFGGGGGGGGGGHHHHHHHHHHHHHHHHHHHHHHHHHHHHHHHHGGHIHHHHHGGGGGGHHGGGGGHHHHHHHHHHHHHHHHHHHHHHHHHHHHHHHHHHHHGHHHHHHHHHHHHHHHHHHHHGHHHHHHHHHHHHHHHHHHHHFHGHHHHGHGHHHHGHGHHGGHHGGGHGHHHHHHHGHHHHHHHHHHGHHHHFHHHHHHHHGHHHGHHHHG<GCGHHHGHHHHGGGGGGGFFGGGGG0
@M03495:530:000000000-LYBTV:1:1111:25311:11267 1:N:0:CATCACCC+TGCTATAT
GTCAGCAGTGAGCTTTGGACTCCTGACTGGTTTATCAACGGCAAAATATAGATCGGAAGAGCACACGTCTGAACTCCAGTCACCATCACCCATCTCGTATGCCGTCTTCTGCTTGAAAAAAAAAAGTCACATCACGGTATATCGTATGCCGTCTTCTGCTTGCAAAAAAAAGTATAGAATCATCAGAGCTGTGATACGAATTCGCCTCGTAACAGTATGCAATCGAATCGAGATGGATGCATCAATATGCA
+
AAAABFFF@C5FGGGGGFGGGGFHHBGHHHHHHHHHHGHDGGEGFFFHFFHFHHHEEFEHHHHCHHGBFGGHHHHHGHGHHF@3BGHHHHHGFFE@G1EGHFFE?EGFHFFHHBGC33GHC/</B/@2@@2@2@2///?/1<1/00<011-A<0F1><GB00.<=0/<-:-:000000;90000;000/0/0/0;00.....0..:.;99.;AFB9/;////;/..//......///;/.9/////////:
@M03495:530:000000000-LYBTV:1:1111:29132:11331 1:N:0:AATCACCC+TGCTATAT
GTCAGCATGTGAGCTTTGGAATTAGTAAATTCGTTGACGACAGAAGGAGCAAGATAACGACCACAGGGAGGGTGGTTTATCAACGGCAAAATATAGATCGGAAGAGCACACGTCTGAACTCCAGTCACCATCACCCATCTCGTATGCCGTCTTCTGCTTGAAAAAAAAAAAAAACACAACAGGAAGACTTATTGCTACTAGATGTATGTATAATCAGGATATGATAGATATACGAAGGAAAGGGTGATGGG
+
CCCBCFFFFFFFGGGGGGGGGGHHHHHGFHHHGHHHHHGCFGGHHHHHHHHHHHHHHHGFFGGHHHHGGGGG1FFBFGHHHHHGEFGGGHHHHHHHHHHHGEGGFHHHHHHGHHHGHEHHHGHHHGFHHGHHHHHGGFFGHHFDFHHHGDGFGHHHEHGHFHHHGGGCF-;:--.;.....9../../:0000;:0000000000000000000:90000090000000000;....../9......000.
@M03495:530:000000000-LYBTV:1:1111:28377:11332 1:N:0:CATCACCC+TGCTATAT
GTCAGCATGTGAGCTTTGGAGTGAAATCTCTTGTCTTAAGGAATAAAGGAAAAAGATTCCGTCGGAGGCTCGGTGCTCTACAGGTTCAACCTTTGTACTCTATTATTGCCTCACATTCCATCTCTTGTGAAAATATATTTGATTGGCTTTTCTGCAGGTTGTTTGCCAGGACTTTCCAAGACCTCCACTAGAAAACACAATAAACTTTTTGGAAGCTGGACAACTATCTTCATTTTTCAGAAACAGTGAAC
+
BCBCCFFFFFFFGGGGGGGGGGHHHHHHHHHHHHHHHHHHHHHHHHHHHHHHHHGGHHHIHHHGGGGGGGFEGEEEHFHFHHHFHHHHHHFFHHHGHHHHHHHHHHHHHFGHGGHHHHHHHHFHHFHHHHGFHHHHHHHHHHHHHHHGGGGHHH3GHGHHFFHHFHHHHGGHHGFHGFBHHHFHH.>FHFHH=GGHHGHGH0DGHHHHHGGGFFH;GHHHHGHFHHHHHHGGGGGGFGGGGG0CFF0B0B0
@M03495:530:000000000-LYBTV:1:1111:21594:11338 1:N:0:CATCACCC+TGCTATAT
GTCAGCATGTGAGCTTTGGAGTGAAATCTCTTGTCTTAAGGAATAAAGGAAAAAGATTCCGTCGGAGGCTCGGTGCTCTACAGGTTCAACCTTTGTACTCTATTATTGCCTCACATTCCATCTCTTGTGAAAATATATTTGATTGGCTTTTCTGCAGGTTGTTTGCCAGGACTTTCCAAGACCTCCACTAGAAAACACAATAAACTTTTTGGAAGCTGGACAACTATCTTCATTTTTCAGAAACAGTGAAC
+
CCCCCFFFFFFFGGGGGGGGGGHHHHHHHHHHHHHHHHHHHHHGHHHHHHHHHHGGHIIIHHHGGGGGGHHGGGGFHHHHHHHHHHHHHHHHHHHHHHHHHHHHHHHHHHHHHHHHHHHHHHHHHHHHGFFGHHHHHHHHHFHHHHHHHHHHHHHHHHHHGGHHHHHHHHHHHHHHHFFHHHHHHHGHHHHGGHHHEFHGHHHHHHHHHHGGHHGEHHHHFHHFHGHGHHGGGGGGGGGGGCFGGGFGGG<
@M03495:530:000000000-LYBTV:1:1111:23592:11340 1:N:0:CATCACCC+TGCTATAT
GTCAGCATGTGAGCTTTGGATTAGTAAATTCGTTGACGACAGAAGGAGCAAGATAACGACCACAGGGAGGGTGGTTTATCAACGGCAAAATATAGATCGGAAGAGCACACGTCTGAACTCCAGTCACCATCACCCATCTCGTATGCCGTCTTCTGCTTGAAAAAAAAAACACGACAAACCTTCAGCCTCTTATCCATTATTCGCATTCGTACATTAGATCGTCTGATCTTTGTGCTAAGATACATTATCAT
+
BBBBBFFFFFFFGGGGGGFGGGHHHHHHHHHGHHHHHGFGGGHHHGHHHHHHHHHHFGFGGGHFAGGFFGGBFGGGHHHHHHGGGGCFHHGFHHHHHHHGGGEHHGHHHHGHHHGHHFHHHHHHHHHHFHFHHHHGGFGHHFDHHFHCEDHGHHGHFGHFFHHHCF?:C....-9--/../:9000;///00000090////...;./:/.../9/////.:...////////.///9//////////://
@M03495:530:000000000-LYBTV:1:1111:21089:11357 1:N:0:CATCACCC+TGCTATAT
GTCAGCATGTGAGCTTTGGAATTAGTATCGTTGACGACAGAAGGAGCAAGTAACGACCACAGGGCGGGCGGTTTATCAACGGCAAAATATAGATCGGAAGAGCACACGTCTGAACTCCAGTCACCATCACCCATCTCGTATGCCGTCTTCTCCTTGAAAAAAAAAAAAAAGGAAAGACAAAAACCTGCTTTTCAGAAGATGTATCATAAGCCATAGCCACCATCCGAGGAGCACTCGACGCACAACTACAA
+
?ABAAFFFF5FDGCDFDAGBGGHCGFGHHEAAGHHGAA2ECEBG2AGGHF5FGHGFGGGEGFF11>@//>EE@DF?DF2BDC</<<GFFHEHF1?//?FD00<GFHH-<FFGFHHB<0C/DDBGHDBFHDFFGG:0:;.:C/0:-.9.:0000;00CFFFF?BB9-----...//;/./....../..///9/////;//////9/;9////.//////...//.99--9:.99//..9----9../;///
@M03495:530:000000000-LYBTV:1:1111:2641:11360 1:N:0:CATCACCC+TGCTATAT
GTCAGCATGTGAGCTTTGGAGTGAAATCTCTTGTCTTAAGGAATAAAGGAAAAAGATTCCGTCGGAGGCTCGGTGCTCTACAGGTTCAACCTTTGTACTCTATTATTGCCTCACATTCCATCTCTTGTGAAAATATATTTGATTGGCTTTTCTGCAGGTTGTTTGCCAGGACTTTCCAAGACCTCCACTAGAAAACACAATAAACTTTTTGGAAGCTGGACAACTATCTTCATTTTTCAGAAACAGTGAAC
+
BBBBBBFFFFFFGGGGGGGGGFHHHHHHHHHHHHHHHHHHHFHHHHHHHHHHHHGGHHHHHHHGGGGGGHHGGEGGHHHHHHHHHHHHHHHHHHHFHHHHHHHHHHHGHHHHHHHHHGHHHHHGHHHHB?BFGHHGHHHHGGHHHHHHHHHHHHHGHHHHHGHHHGGHHHHHHHHHHGHHHFHGHHHHHHHE>GHHHGHGHGHFGGHHHHGCHHHHHHHHHHGHHHHHHHGGGGFGGGGGGGEGGB9CFF0
@M03495:530:000000000-LYBTV:1:1111:9135:11361 1:N:0:CATCACCC+TGCTATAT
GTCAGCATGTGAGCTTTGGAGTGAAATCTCTTGTCTTAAGGAATAAAGGAAAAAGATTCCGTCGGAGGCTCGGTGCTCTACAGGTTCAACCTTTGTACTCTATTATTGCCTCACATTCCATCTCTTGTGAAAATATATTTGATTGGCTTTTCTGCAGGTTGTTTGCCAGGACAGGTCGTGATTGCTGGAGCAGGTATGATATAATTCTAGGATTTGACAGATGAATAATTTACATATATATCTAACTTTGA
+
CCDDDFFFFFFFGGGGGGGGGGHHHHHHHHHHHHHHHHHHHHHHHHHHHHHHHHGGHIIIHIHGGGGGGHHGGFGGHHHHHHHHHHHHHHHHHHHHHHHHHHHHHHHHHHHHHHHHHHHHHHHHHHHHHHHHHHHHHHHHHHHHHHHHHHHHHHHHHHHHHGHHHHHHHHHGHGEHHEGGHHHHHHHHGHHHHHHHHHGHHHGGHHHHHHHFFHHHHGHGGHHG;GGGHHHFHHHHGGGGGGGGFGGGGG0
@M03495:530:000000000-LYBTV:1:1111:5546:11381 1:N:0:CATCACCC+TGCTATAT
GTCAGCATGTGAGCTTTGGAGTGAAATCTCTTGTCTTAAGGAATAAAGGAAAAAGATTCCGTCGGAGGCTCGGTGCTCTACAGGTTCAACCTTTGTACTCTATTATTGCCTCACATTCCATCTCTTGTGAAAATATATTTGATTGGCTTTTCTGCAGGTTGTTTGCCAGGACTGGTGTTGAGGATAGGTTCAACGCATCTCTCGGAACCTACCACGATCTCCTCACAGGTCGTGATTGCTGGAGCAGGTAT
+
CBCCCFFFFFFFGGGGGGGGGGHHHHHHHHHHHHHHHHHGHHHHHHHHGHHHHHGGHHHHHEGFFGGCGHHGFEFGHHHHHHH3FGFFHEFGHHDFGHHHHHHHHHHHH3GHHHHHHHHHHHHHHGHGHHHHHHHHHHGFHHHBGFHEHHHHHHEHHGHHGEGFHHHHGGHHHHCFGFEEHHHHHFHGHFHG>FCDCGGFHHHFGDGGGGHHCGGFG.AFGGGGGGFGGBB:ADBFFFFFF/.;CEGGAF/
@M03495:530:000000000-LYBTV:1:1111:22801:11412 1:N:0:CATCACCC+TGCTATAT
GTCAGCATGTGAGCTTTGGAATTAGTAAATTCGTTGACGACAGAAGGAAGATAACGACCACAGGGAGGGTGGTTTATCAACGGCAAAATATAGATCGGAAGAGCACACGTCTGAACTCCAGTCACCATCACCCATCTCGTATGCCGTCTTCTGCTTGAAAAAAAAAAAAAAAACATAATAAAATCAGTATGACACTTATAGTCTACATGTATAAGTGGACATCATCACACTGGTCTAGACGGTAGAATCAA
+
CEEEEFFFFFFFGGGGGGGGGGGHHHHHHHHHGHHHHHGFGGGHHHHHHHHHHHHGGGGGHHHHGGGGGEFGFGHHHHHHHGGGGGGHHHHHHHHHHGGGGHHHHHHHGGHHGHHHHHHHHHHHHHHHHHHHHGHFHHHGGHHHHGDGHGHHHHHHHHGFHHGGGGG<<<---<.011<11111000111111000B11:1111111111<1111:1<<000:0111000/0/1111111.....<<1110
@M03495:530:000000000-LYBTV:1:1111:15772:11417 1:N:0:CATCACCC+TGCTATAT
GTCAGCATGTGAGCTTTGGAGTGAAATCTCTTGTCTTAAGGAATAAAGGAAAAAGATTCCGTCGGAGGCTCGGTGCTCTACAGGTTCAACCTTTGTACTCTATTATTGCCTCACATTCCATCTCTTGTGAAAATATATTTGATTGGCTTTTCTGCAGGTTGTTTGCCAGGACTTTCCAAGACCTCCACTAGAAAACACAATAAACTTTTTGGAAGCTGGACAACTATCTTCATTTTTCAGAAACAGTGAAC
+
BBBBBBFFFFFFGGGGGGGGGGHHHHHHHHHHHHHHHHHHHHHHHHHHHHHHHHGGHHHHHHHGGGGGGHHGGEFGFHHHHHHHHHHHHHHHHHHHHHHHHHHHHHHHHHHHHHHHHHHHHHHHHHHHHHHFGHHHHHHHHGHHHHHHHHHHHHGHHHGHHGHHHGHHGHHHHHHHHHHGHHHHHHHHHHGHFHHHHGHGHHHGGFHHGHGGHHHEGHBGHHHFHHHHHHGGGGGGGGGGF;FFGGFGEG9
@M03495:530:000000000-LYBTV:1:1111:6573:11424 1:N:0:CATCACCC+TGCTATAT
GTCAGCATGTGAGCTTTGGAGACTGGTTATCAACGGCAAAATATAGATCGGAAGAGCACACGTCTGAACTCCAGTCACCATCACCCATCTCGTATGCCGTCTTCTGCTTGAAAAAAAAAAAACTAGTGCTGGACCGGCCAGACCCCCGGGAATGGTGTGGAGTTGATTGTGAGAATATATAAAACTGGCAGCACATGGAACATCCACTTACACGAGAGTAAACTAACATGCTCCGTCTACTCTGCATAGAA
+
BBBBBFFFFFFFGFGGGGGGGGGHGFGGGHHHHHGGGGGHHHHHGHHHHHGGGGHHHHHHHG1FGGGHHHHHHHHHHHHHGHFHHHFF3BFHGGHHHHGGFFGHFHHFFHFHHFHGCED/>B/211111<11000/-<-@CF..<.----:-/0/:0;.C0.//0;0000009000;;0;0;0000;/./...;.;/./9/.9/;///////9.9-.-9////9//////////.;..9//;//9//////
@M03495:530:000000000-LYBTV:1:1111:11365:11454 1:N:0:CATCACCC+TGCTATAT
GTCAGCATGTGAGCTTTGGAATGTTGACGACAGAAGGAGCAAGATAACGACCACAGGGAGGGTGGTTTATCAACGGCAAAATATAGATCGGAAGAGCACACGTCTGAACTCCAGTCACCATCACCCATCTCGTATGCCGTCTTCTGCTTGAAAAAAAAAAAAAAAAAAACAAAAAAATAGTACACACGACATAAAATCTCAGCAGTATTGTTAGAGTAGCCAGATAACCAACTGCGAAGACCACCGATGAC
+
DEEEEFFFFFFFGGGGGGGGGGHHHHHHGGGGGHHHHHHHHHHHHHHHGGGGGHHHHGGGGGBFEEGHHHHHGHGGGGGHHHHHHHHHHHGGGGHHHHHHHGGHHGHHGHHHHHHHHHHHHHHHHHGFFHHHGGHHHHGGGHGHGHHHHGHHHH<EF??:@-<--<---.<...<--.00111:10<----.11111011<101.1:1111111101111:<..011000../<<.---.///...--.10
@M03495:530:000000000-LYBTV:1:1111:18420:11461 1:N:0:CATCACCC+TGCTATAT
GTCAGCATGTGAGCTTTGGAGTGAAATCTCTTGTCTTAAGGAATAAAGGAAAAAGATTCCGTCGGAGGCTCGGTGCTCTACAGGTTCAACCTTTGTACTCTATTATTGCCTCACATTCCATCTCTTGTGAAAATATATTTGATTGGCTTTTCTGCAGGTTGTTTGCCAGGACAGGTCGTGATTGCTGGAGCAGGTATGATATAATTCTAGGATTTGACAGATGAATAATTTACATATATATCTAACTTTGA
+
CCCCCFFFFFFFGGGGGGGGGGHHHHHHHHHHHHHHHHHHHHGHHHHHHHHHHHGGHIIHHHHGGGGGGHHGGGGEHHHHHHHHHHHHHHHHHHHGHHHHHGHHHHHHHHHHHGGHHHHHHHHHHHHHHHHHHHHHGHHHHHHHHHHHHHHHHHFGHHHHHGHHHHHHHHGHHGGHHGGGHHHHHHHGGHHHHHHHFHHHHHHGGHHHHGHHGHHHHHHHHHHG;CCFHHHHHHHHGGGGGGGGGGGGGG0
@M03495:530:000000000-LYBTV:1:1111:14272:11471 1:N:0:CATCACCC+TGCTATAT
GTCAGCATGTGAGCTTTGGAGTGAAATCTCTTGTCTTAAGGAATAAAGGAAAAAGATTCCGTCGGAGGCTCGGTGCTCTACAGGTTCAACCTTTGTACTCTATTATTGCCTCACATTCCATCTCTTGTGAAAATATATTTGATTGGCTTTTCTGCAGGTTGTTTGCCAGGACTTTCCAAGACCTCCACTAGAAAACACAATAAACTTTTTGGAAGCTGGACAACTATCTTCATTTTTCAGAAACAGTGAAC
+
BBBBBFFFFFFFGGGGGGGBGGHHHHD5FGHHFHHHHHHHHCHHHHHGGHHHHHCFHHHHHHHGCGCFCHHGGGGGFHHHHHFCFGFHHEHFFHHEHHHGHHHFHHHHHHHHGHHHHHGGHGHHHHHGFHDHFHHGHHGHHHHHHC2CFBGFHHFFHFGHFEHHEHDGHFHHHHGHHHHGHHHFHHGFBFFG1FGCEHHGFHD=D0DFHHG-/;CCHF/CGFGEHHHHHBFFGGGGFFB0C;/9BFC00F0
@M03495:530:000000000-LYBTV:1:1111:22487:11474 1:N:0:CATCACCC+TGCTATAT
GTCAGCATGTGAGCTTTGGAATTAGTAAATTCGTTGACGACAGAAGGAGCAAGATAACGACCACAGGGAGGGTGGTTTATCAACGGCAAAATATAGATCGGAAGAGCACACGTCTGAACTCCAGTCACCATCACCCATCTCGTATGCCGTCTTCTGCTTGAAAAAAAAAAAAAAAATAAAACAAGACAACGCAAACATCAGACAGCTATAGGCACGAGACTAGATAAAACGCGCCTAGATTTGACACACTT
+
CCCDDFFFFFFFGGGGGGGGGGHHHHHHHHHHGHHHHHGGGGGGHHHHHHHHHHHHHHGGGGGHHHHGGGGGFFGEGHHHHHHHGGGGGHHHHHHHHHHHGGGGHHHHHHHGHHHGHHHHHHHHHHHHHHHHHHHHGH1GHHGGHHHHGGGHGHHHHHHHHHHHHGGEGCA@9---.<0000../////.-<---..000000//.00000000...-..000:<0000:-----.</00<000000/./:
@M03495:530:000000000-LYBTV:1:1111:22442:11481 1:N:0:CATCACCC+TGCTATAT
GTCAGCATGTGAGCTTTGGTCCGCCTGAGTCCCTGGTTTATCAACGGCAAAATATAGATCGGAAGAGCACACGTCTGAACTCCAGTCACCATCACCCATCTCGTATGCCGTCTTCTGCTTGAAAAAAAAAAAAATACAAGGAACAAAAAAAGAGACGTAGCCTACACAGGAAACAAATAGACATCTGTACGCATCTCCCACATGACCATGCATCAGATAGTAGCAGTTATCTAGTGTGGTCACTCAGATGA
+
DDDDDFFFFFFFGGGGGGGGGGGGGGHHHHHHHHHHHHHHHHHHHGGGGGHHHHHHHHHHHGGGEHHHHHHHGHHHGHHHHHHHHHHHHHHHHHHHHGGGHHHGGHHHHGGGHGHHHHHHHGFHHHGGGD>C/-<<1111.000//...@<../:/.....00</0/<<..////.<00000<000<000.<..900<</..000000<0000<0:0000000<00000000000000./0:00</00000
@M03495:530:000000000-LYBTV:1:1111:18452:11482 1:N:0:CATCACCC+TGCTATAT
GTCAGCATGTGAGCTTTGGAATTAGTAAATTCGTTGACGACAGAAGGAGCAAGATAACGACCACAGGGAGGGTGGTTTATCAACGGCAAAATATAGATCGGAAGAGCACACGTCTGAACTCCAGTCACCATCACCCATCTCGTATGCCGTCTTCTGCTTGAAAAAAAAAAAAAAAAAATAATGAATCACAGAGGTAGTGTGATGAATATGAGACGAAATACAAATGTTCACAATCGAAACAGCGCATCCTG
+
EEEEEFFFFFFFGGGGGGGGGGHHHHHHHHHHGHHHHHGFGGGHHHHHHHHHHHHHHHGGGGGHHHHGGGGGEFFEFHHHHHHHGGGGGHHHHHHHGHHHGGGGHHHHHHHGHHHGHHHHHHHHHHHHHHHHHHHHGH=GHHFGHHHHGGGHGHGHHHHHGHHHHGGEGG<----<--.<111111::0010/.0000/111:11<1:1111:0.-9.91<00011111<:10:09.:9-//.---.-/0<
@M03495:530:000000000-LYBTV:1:1111:6818:11516 1:N:0:CATCACCC+TGCTATAT
GTCAGCATGTGAGCTTTGGTCCAGCCTGAGTCCTGGTTTATCAACGGCAAAATATAGATCGGAAGAGCACACGTCTGAACTCCAGTCACCATCACCCATCTCGTATGCCGTCTTCTGCTTGAAAAAAAAAAAAGAAAAAAACAAAAAAGACTGCTGAAACCATCATCAAAAAGCAAATCCCCTACGACACGTCACAATAAACCGACAGCGAACACGCAAAAACATACACGACTATGATATTGATACCCTTT
+
CCCCCFFFFFFFGGGGGGGGGGHHHGHHFGHHHHHHHHHHHHHHHGGGGGHHHHHHHHHHHGGGGHHHHHHHGHHHGHHHHHHHHHHHHHHHHHHHHGF3GHHGGHHHHGGGHGHHHHHHHHFHHHGGGGCG///01<0-<.<....<.C:10:101000..000<11C00.<.0<01000./.....9-.....1:01:10/--<9-.-<<--/.9--9/...01000.--9-111<111111<1<0</0
@M03495:530:000000000-LYBTV:1:1111:23421:11526 1:N:0:CATCACCC+TGCTATAT
GTCAGCATGTGAGCTTTGGTCCAGCCTGAGTCCTGGTTTATCAACGGCAAAATATAGATCGGAAGAGCACACGTCTGAACTCCAGTCACCATCACCCATCTCGTATGCCGTCTTCTGCTTGAAAAAAAAAAAAACATCCACAGTGTAACCCATATGCACATTATTCATAACTTAGATCTCATCTACATACTTCTCATCTTTTTATACTTCTATGTTACGTCTCTTTGTTATTTTTGACTCAGTTGTCCCGC
+
CCCCCFFFFFFFGGGGGGGGGGHHHGHHGHHHHHHHGHHHHHHHHGGGGGHHHHHHHHHHHGGGGHHHHHHHGHHHGHHHHHHHHHHHHHHHHHHHHGG3GGHGGHHHHGGGHGHHHHHGEFCHHHGGFC/<//<><<011<0>111=10..//0=000==00<000<000000000;0000000:;:0000;9:;000000;.90000;;0000000./.:90;000/000000-.000000000;00--
@M03495:530:000000000-LYBTV:1:1111:27004:11532 1:N:0:CATCACCC+TGCTATAT
GTCAGCATGTGAGCTTTGGAATTAGTAAATTCGTTGACGACAGAAGGAGCAAGATAACGACCACAGGGAGGGTGGTTTATCAACGGCAAAATATAGATCGGAAGAGCACACGTCTGAACTCCAGTCACCATCACCCATCTCGTATGCCGTCTTCTGCTTGAAAAAAAAAATTTCATTCGTAAAACACTCACAGTTTATTCACTGAAATTCTTCAATTCCTTTATCCCTCTACTTTCACGCAACCATCTAGT
+
AA33AFFFFDBFFBGGGGGGGGHHGFGHBGGACGBH4DEAEAEHHHGHGHHHGFGHHFEGFCGAEGEE1>EE1BEEFFGFHFFCEFE/EFHEHHHGEGEFGDFEHHHFHGHGC/FFHFHFHCHHGGFHHGFHHHHHGFCGH0/?F0GDDG?HG1FB11F10C00<<----./00;0;009/..909.0///90000090000000009;;/////;/;B/;/B///;/..9;/9/:/9..9--.;//9///
@M03495:530:000000000-LYBTV:1:1111:5095:11576 1:N:0:CATCACCC+TGCTATAT
GTCAGCATGTGAGCTTTGGAGTGAAATCTCTTGTCTTAAGGAATAAAGGAAAAAGATTCCGTCGGAGGCTCGGTGCTCTACAGGTTCAACCTTTGTACTCTATTATTGCCTCACATTCCATCTCTTGTGAAAATATATTTGATTGGCTTTTCTGCAGGTTGTTTGCCAGGACTTTCCAAGACCTCCACTAGAAAACACAATAAACTTTTTGGAAGCTGGACAACTATCTTCATTTTTCAGAAACAGTGAAC
+
CDDDDFFFFFFFGGGGGGGGGGHHHHHHHHHHHHHHHHHHHHHHHHHHHHHHHHGGHIIIHHHGGGGGGHHGGGGGHHHHHHHHHHHHHHHHHHHHHHHHHHHHHHHHHHHHHHHHHHHHHHHHHHHHHHHHHHHHHHHHHHHHHGGHHHHHHHHHHHHHHGHHHHHHHGHHHHHHHHHHHHHHHHHHHHEHGHHHHHHGHFHGHHHHHHGGHHHHHHGGHHHGHHHHGHGGHGGGGGGGGFGGFFBFGG0
@M03495:530:000000000-LYBTV:1:1111:16644:11582 1:N:0:CATCACCC+TGCTATAT
GTCAGCATGTGAGCTTTGGTCCAGCCTGAGTCCTGGTTTATCAACGGCAAAATATAGATCGGAAGAGCACACGTCTGAACTCCAGTCACCATCACCCATCTCGTATGCCGTCTTCTGCTTGAAAAAAAAAACAAATCGCATTACACACAGCACACGCTAAATAGCAACGCCTCTACGTCATTTCACATCATCGGCCTCCAGCAATCTATCACACTAATTATTCATACCTTTCTTTTTCGGCTAATTATACT
+
CCCCCFFFFFFFGGGGGGGGGGHHGGHHFGFGHHHHHHHHHHHHHGGGGGHHGHHHHHHHHGGGGHHHHHHHGFHHGHHHHHHHGHHHHHFHHHHHGGHBGHHGGHHHHGGGHGHHHFHFHEBDHFFGGGD/?/011?/<//1?<11<<0.000<--...<0000=0.---;D/0CE....000;0000000;.:.;:./////90;000;90/;////////:://///://///;/---..//9/9://
@M03495:530:000000000-LYBTV:1:1111:11477:11596 1:N:0:CATCACCC+TGCTATAT
GTCAGCATGTGAGCTTTGGAGGGCAAGAAGTGGTTGTGACATTGCTATGGCAGCTAGAGCCATGGTTTATCAACGGCAAAATATAGATCGGAAGAGCACACGTCTGAACTCCAGTCACCATCACCCATCTCGTATGCCGTCTTCTGCTTGAAAAAAAAAAAAAAAACAAGGCAAAAATATGTACCACTAACTAACGTATATGCAGCTGAAGAATGAGTGCCAACGCTGCAGTATACACAGCGACAGTCTAA
+
CCDDCFFFFFFFGGGGGGGGGGGGGGGHHHHHHHGGGGHHHHHHHHHHHGHHGGHHHHHHHHHHHHHHHHHHHHFEFGFHHHHHHHHHHHGGGGHHHHHHHGHHHGGHHHHHHHHHHHHHHHHHHHGB3GHHEFHFHHCFGEGHHFHHFFFGFH=@EC@A@<;---.../....;/..0:00000000/000;0:./.;0000000/00000/000000:00;..-...;0:0000000..;----00000
@M03495:530:000000000-LYBTV:1:1111:24144:11620 1:N:0:CATCACCC+TGCTATAT
GTCAGCATGTGAGCTTTGGAATTAGTAAATTCGTTGACGACAGAAGGAGCAAGATAACGACCACAGGGGGGTGGTTTATCAACGGCAAAATATAGATCGGAAGAGCACACGTCTGAACTCCAGTCACCATCACCCATCTCGTATGCCGTCTTCTGCTTGAAAAAAAAAAAAAATACTTAGCATCAGAGCTTGCGCTATCTGGCAGAGTTCACCTACACTCCTCTCACGTACTACACATATCGCGCGTGCTG
+
CCCCCFFFFFFFGGGGGGGGGGHHHHHHHHHHGGGHHHGGGGGGHHHHHHHHHHHHHHGGGGGGHHHGGGGADGDGHHHHHHHGGGGGHHFHHHHHGHGGGGGGHHHHHHGGGGGGGGGGGGGGGGGGGGGGGGGGFFFFGFFFFFFFDCFEFFFFFFFAFFFFFFFAB=9-:.000:000000:00:/00/.-;-:9/;000/...00000900/0/0//9/0;00.;;.A000/0000;..--;-:..0
@M03495:530:000000000-LYBTV:1:1111:3652:11621 1:N:0:CATCACCC+TGCTATAT
GTCAGCATGTGAGCTTTGGAGTGAAATCTCTTGTCTTAAGGAATAAAGGAAAAAGATTCCGTCGGAGGCTCGGTGCTCTACAGGTTCAACCTTTGTACTCTATTATTGCCTCACATTCCATCTCTTGTGAAAATATATTTGATTGGCTTTTCTGCAGGTTGTTTGCCAGGACTTTCCAAGACCTCCACTAGAAAACACAATAAACTTTTTGGAAGCTGGACAACTATCTTCATTTTTCAGAAACAGTGAAC
+
BBBBBFFFFFFFGGGGGFGGGGHHHHHHHHH5FDGGHHHHHBGGH5EHHFFHGFEFDGHFHFGEGGGEGHFF?EE>D5FGHHHHDGHHGHHHGHHEDFFGHHHGHHHFEGGHHHFHHHHHHHD3FGDBGHHDDDHHHHHHGBGHFAFHHHHHHHBGHHHHGEEHHGHHHHFGHHHFHHHHFFHBGGFGHHHFFFCGGAGEHGHFFHHHHHGGGHHGGFFHHGFFHHHHHHFGGGGGFFFFFFGBFFBFGG0
@M03495:530:000000000-LYBTV:1:1111:29026:11642 1:N:0:CATCACCC+TGCTATAT
GTCAGCATGTGAGCTTTGGAATTAGTAAATTCGTTGACGACAGAAGGAGCAAGATAACGACCACAGGGAGGGTGGTTTATCAACGGCAAAATATAGATCGGAAGAGCACACGTCTGAACTCCAGTCACCATCACCCATCTCGTATGCCGTCTTCTGCTTGAAAAAAAAAAAAAAACTAAACAGCTTAACGTGTCAATTAGTGCACACATCTAACGTACTAGAAGAGATGCAGAATATGAACGCGTCTACAC
+
CDCCCFFFFFFFGGGGGGGGGGHHHHHHHHHHGHHHHHGFGGGHHHHHHHHHHHHHHHGGGGGHHHHGGGGGEFGEFHHHHHHHFFGGGHHHHHHHHHHHGGGGGHHHHHHGHHHGHHEHHHHHHHHHHHHHHHHHGF0?GHCGHHHHGGGHGHHFDGGH0GGHHGGG@;-:--:;00;000/.;0;09././;000000000000.9000009./;..000000./0;;000/;000090.;---.:00/
@M03495:530:000000000-LYBTV:1:1111:11778:11655 1:N:0:CATCACCC+TGCTATAT
GTCAGCATGTGAGCTTTGGAATTAGTAAATTCGTTGACGACAGAAGGAGCAAGATAACGACTGGTTTATCAACGGCAAAATATAGATCGGAAGAGCACACGTCTGAACTCCAGTCACCATCACCCATCTCGTATGCCGTCTTCTGCTTGAAAAAAAAAAAAAAAACAGCACAAAATCAGTAAAGCAGACATGTACACAGATACACAAACTATAATAACACCAGAGAATAGCATAATGAAATAATAAAACAA
+
CDCCCFFFFFFFGGGGGGGGGGHHHHHHHHHHGHHHHHGFGGGHHHHHHHHHHHHHHHGGGGGHHHHHHHHHHGGGGGHHHHHHHHHHHGGGGHHHHHHHGHHHGHHHHHHHHHHHHHHHHHHHHGHCGHHGGHHHHGADHGHHHHHHHHHHHHFGG<EA--<9-../././:..00<00000000//./00:00<0<.0000000.<.0000<000000...<<<0000000:<00:0<0000<0000..
@M03495:530:000000000-LYBTV:1:1111:18196:11658 1:N:0:CATCACCC+TGATATAT
GTCAGCATGTGAGCTTTGGAGTGAAATCTCTTGTCTTAAGGAATAAAGGAAAAAGATTCCGTCGGAGGCTCGGTGCTCTACAGGTTCAACCTTTGTACTCTATTATTGCCTCACATTCCATCTCTTGTGAAAATATATTTGATTGGCTTTTCTGCAGGTTGTTTGCCAGGATCGTGATTGCTGGAGCAGGTATGATATAATTCTAGGATTTGACAGATGAATAATTTACATATATATCTAACTTTGATAGC
+
AAA1>F1DDBDFFGFGBG1111AA33DGF3AB11BADHBFCFGGCFFGBGH0EGGGG12F0FC/E//AE/0/>/BE@FGHHB101@BF@F0BDFF2FDGFGDHBDBF1@@BGHFGH2GBDFE11BB<11F21BB1F2F>>222FHF0<C0DGF2>2BGHHGCFCCGBHHEHHBA?<FCGHEDFGFF0CF.0FGFDHFGF<DDF=DHFGGHHHFHDCC0CC0;00CHGFBCGBGFGFFHHHEGFFGGBFBF;
@M03495:530:000000000-LYBTV:1:1111:12670:11686 1:N:0:CATCACCC+TGCTATAT
GTCAGCATGTGAGCTTTGGAGTGAAATCTCTTGTCTTAAGGAATAAAGGAAAAAGATTCCGTCGGAGGCTCGGTGCTCTACAGGTTCAACCTTTGTACTCTATTATTGCCTCACATTCCATCTCTTGTGAAAATATATTTGATTGGCTTTTCTGCAGGTTGTTTGCCAGGACTTTCCAAGACCTCCACTAGAAAACACAATAAACTTTTTGGAAGCTGGACAACTATCTTCATTTTTCAGAAACAGTGAAC
+
CBCDDFFFFFFFGGGGGGGGGGHHHHHHHHHHHHHHHHHHHHHHHHHHHHHHHHGGHIIHHIHGGGGGGHHGGGGGHHHHHHHGHHHHHHHHHHHHHHHHHHHHHHHHHHHHHHHHHHHHHHHHHHHHHHHHHHHHHHHHHHHHHHHHHHHHHHHHHFHHHGHHHHHHHHHHHHHHHHHHGHHHHHHHHHHHHHHHHHHGHHHHHHHHHHGGHHHHHHFHHGHHHHHHHHGGGGGGHGHGGFGGGGCFGG:
@M03495:530:000000000-LYBTV:1:1111:14720:11713 1:N:0:CATCACCC+TGCTATAT
GTCAGCATGTGAGCTTTGGACTCCTGACTGGTTTATCAACGGCAAAATATAGATCGGAAGAGCACACGTCTGAACTCCAGTCACCATCACCCATCTCGTATGCCGTCTTCTGCTTGAAAAAAAAAAACGCATTGCTTCACCCCAAGAATATTGTATTTCAATCACTGGTGAATGTGATAACGGAGGAGAACTCCAAAGAACCTCAATCACCAGGGCAAACGACGCATGTACTCTCAACATTGATAATAGAG
+
CCCCCFFFFFFFGGGGGGGGGGHHHHHHHHHFGHHHHHHHGGGGEHHHHHHHHHHHGGGEHHHHHHHGHHHGFHHHFHHHHHFGHHHHHHHHG33FFEFEHHHHGEEHFGHFFGHHHHFGHGE/<C@/////<1<1111110->.<0<11<10=000<D0000</00/=<GB00:000000.-..-9..9/000//0//.;9///009C//0.;CCA.....---;;9/;//9//;//;://;;///9://
@M03495:530:000000000-LYBTV:1:1111:24280:11739 1:N:0:CATCACCC+TGCTATAT
GTCAGCATGTGAGCTTTGGACTCCTGACTGGTTTATCAACGGCAAAATATAGATCGGAAGAGCACACGTCTGAACTCCAGTCACCATCACCCATCTCGTATGCCGTCTTCTGCTTGAAAAAAAAAAATTCACCGCTAATTAGCCAGCCTGTATCAGAGCCAAGACCATCCAGAACCACATCTCACACTTAAGTTTTCAACCACAATTCTGGTTCAGAAGAAAGAGTAGTTTATCTAGGCAAGTATTTTGAT
+
AAAAAB1DFD33EBFGFD1FB1B1FFB0FDAAFFFHH2FEEE0EA00B1BGHFHHE////F00E0F0/GEGF1DFD1FC12BBG1FF1B10>FB0B10?>00G1//>B>2>FE11FAC1F0E/>/><<11@1?/<///?1110110..0011>110<0/<//..</<0/.000//..:.<00<B0:/C090009009;;0;....0000;0000;000/;B/;/99//9///////////--9;//9//-/
@M03495:530:000000000-LYBTV:1:1111:25884:11740 1:N:0:CATCACCC+TGCTATAT
GTCAGCATGTGAGCTTTGGAATTAGTAAATTCGTTGACGACAGAAGGAGCAAGATAACGACCACAGGGAGGGTGGTTTATCAACGGCAAAATATAGATCGGAAGAGCACACGTCTGAACTCCAGTCACCATCACCCATCTCGTATGCCGTCTTCTGCTTGAAAAAAAAAAAATCAGTCCTAGATAGCTCTGTATCTTAGTCGTCTATGTGCAACGGTTCGTCGCGTGTCTGTACTTCGCACTCACCTTCTT
+
CCDCDFFFFFFFGGGGGGGGGGHHHHHHGHHHGGHHHHGGGGGHHHHHHHHHHHHHHHGGGGGFHHHGGGGGBFG?FHHHHHHHFGGGGHHHHHHHHHHHGGGGHHHHHHHGGHHGHHHHHHHGHHHHHHHHHHHHGFFGHHGGHHGHGEGEAGGHHHHHHGGHHGGAEA--.000<10111:<11<1<101111111111..<9.11111110--...-..9----./11<1<111...--</0<00001
@M03495:530:000000000-LYBTV:1:1111:20945:11780 1:N:0:CATCACCC+TGCTATAT
GTCAGCATGTGAGCTTTGGAGGGCAAGAAGTGGTTGTGACATTGCTGGTTTATCAACGGCAAAATATAGATCGGAAGAGCACACGTCTGAACTCCAGTCACCATCACCCATCTCGTATGCCGTCTTCTGCTTGAAAAAAAAAAAAATCAAAAACAATTATTATCACAAACCACATTAACTAAACATATAGCGCTAACTATCTAGGAACTAGATGTGTAGAAACACATAAGACTATACTTGAGATATAGATA
+
CCDCCFFFFFFFGGGGGGGGGGGGGGGHHHGHHFFEEGHHHHHHHHHHHHHHHHHHHGGGGGHHHHHHHHHHHGGGGHHHHHHHGHHHGHHHHHHHHHHHHHHHHHHHHGHFHHHGGHHHHGEGHGHHHHHHHHHHHHGGGCD@>-.000<0.<.C01111<111100.....:01<1111000101<C11--.-.:1<1<11100<.000011<1111111//.900111<10111111::.1<1<1111
@M03495:530:000000000-LYBTV:1:1111:8892:11792 1:N:0:CATCACCC+TGCTATAT
GTCAGCATGTGAGCTTTGGAGTGAAATCTCTTGTCTTAAGGAATAAAGGAAAAAGATTCCGTCGGAGGCTCGGTGCTCTACAGGTTCAACCTTTGTACTCTATTATTGCCTCACATTCCATCTCTTGTGAAAATATATTTGATTGGCTTTTCTGCAGGTTGTTTGCCAGGATTCCAAGACCTCCACTAGAAAACACAATAAACTTTTTGGAAGCTGGACAACTATCTTCATTTTTCAGAAACAGTGAACAA
+
CCCCCFFFFFFFGGGGGGGGGGHHHHHHHHHHHHHHHHHHHHHHHHHHHHHHHHGGHHIHHHHGGGGGGHHGGDFEHHHHHHHHHHHHGHHHHHHHHHGHHHHHHHHHHHHHHHHHHHHHHHHHHHHHHFHGHGHHHHHHHHHHHGHHHHHHHHHHHHHHHGHHHHGHHHHHHHHHGHFHHHHHGHHHHEFEHHFGHFHHHHHHHHHHGGEFHHGCGHHHHHHHHHHHGHHGGGGGGGEFGGGFFFGGFGB
@M03495:530:000000000-LYBTV:1:1111:3353:11804 1:N:0:CATCACCC+TGCTATAT
GTCAGCATGTGAGCTTTGGTCCAGCCTGAGTCCCTGGTTTATCAACGGCAAAATATAGATCGGAAGAGCACACGTCTGAACTCCAGTCACCATCACCCATCTCGTATGCCGTCTTCTGCTTGAAAAAAAAAAACAAAACATGTATCGGAGCGTGTACCTGAATACTATAGGCAAAGGTGCAAATGCAGTAGATACGGACACAAACCAATCCGTACATACACACTGCGGTGGACAGTATACAATGAACTGCA
+
CCDDDFFFFFFFGGGGGGGGGGHHHGHHFHFGHHHHHHHHHHHHHHGGGGGHHHHHHHHHHHGEGGHHHHHHHGHHHGHHHHHHHHHHHHHHHHHHHHGHEHHHFGHHHHE?EHGHHHHHHHGHHHHGGFGGC//?000/111<11.-.---.../0000/000000:00000.<//00<000000<00000:0<...--./......0/<.<...00<000</00.-.-..00.00000<00<0000:00
@M03495:530:000000000-LYBTV:1:1111:2603:11823 1:N:0:CATCACCC+TGCTATAT
GTCAGCATGTGAGCTTTGGTCCAGCCTGAGTCCCTGGTTTATCAACGGCAAAATATAGATCGGAAGAGCACACGTCTGAACTCCAGTCACCATCACCCATCTCGTATGCCGTCTTCTGCTTGAAAAAAAAAAAAATACACGAACACCGGACAGGATATCGTAATTCCTAGCTGATCAGGGAAATGCGTACCTAGTAGGATTGAACACCTGTTAGGATGCGGCTTACTGGACGGTAACTGATATGTACTGTA
+
BBBBBFFFFFFFGGGGGGGGFFHHHGHHBGGHHHHFHHHHHHHHHHGGGGGHHHHHHHHHHHGEFGAGHHHHHGHGHGHHHHHHHHHHHHHHGFGHGHCGHHHGEEGHHHE?EHGHHHHHGHAGGGHGG?><//-0>11<.-.--/.<-<-;...000CE/..C0000;;/009;0000.9..;09.:C-.0900000///./9//9.//////.//9.9-;--9/;///.--...9//////////////
@M03495:530:000000000-LYBTV:1:1111:19314:11829 1:N:0:CATCACCC+TGCTATAT
GTCAGCATGTGAGCTTTGGAGGGCAAGAAGTGGTTGTGACATTAGTAAATTCGTTGACGACAGAAGGAGCAAGATAACGACCACAGGGAGGGTGGTTTATCAACGGCAAAATATAGATCGGAAGAGCACACGTCTGAACTCCAGTCACCATCACCCATCTCGTATGCCGTCTTCTGCTTGAAAAAAAAAAATAAATACCACGATAAGTAGTGATGTGACTAATTAATCGAGAGTGATAATGTACACTGTCC
+
EEEDEFFFFFFFGGGGGGGGGGGGGGGHHHGHHHGGFGHHHHHHHHHHHHHHGGHHHHGGGGGHHHHHHHHHHHHHHHGGGGGHHHHGFGGGEFGGGHHHHHHHGGGGGHHHHHHHHHHHGGGGHHHHHHHGHHHGHHHHHHHHHHHHHHHHHHHHGGCGHHEGHHHHGGGHGHHGHHHHGGHFFBGG<-<.0:1110000.-...0:111/1:11111110111111....-01111<11<:11110110
@M03495:530:000000000-LYBTV:1:1111:29269:11834 1:N:0:CATCACCC+TGCTATAT
GTCAGCATGTGAGCTTTGGAATTAGTAAATTCGTTGACGACAGAAGGAGCAAGATAACGACCACAGGGAGGGTGGTTTATCAACGGCAAAATATAGATCGGAAGAGCACACGTCTGAACTCCAGTCACCATCACCCATCTCGTATGCCGTCTTCTGCTTGAAAAAAAAAAATAACATCCTCCTCCACCACTCACACACGTGATGTGCACACACTCTTATCTTTACACGTATATACTCCCGTAACACCGTCC
+
BB@BBFFFFFFFGGGGGGGGGGHHHFHHHHHFGHHHHHGAEGGHFHGAGHHFHHHHGHEFEFG1GGHGGEGG?EE?FHHHHFB3?EEEEGHGDHHHHHGHGGEFHHHHHEFDHCBFGHHHHGHHHHHHGEHGHHFHFGHHHHFGHGHDC<>GEBHG11FGHHHEHGGD-:-.900000/00//9///;C./;/;0/..-.../////9//9..//;;/;;//////9.../;//9/B/...-..//.-9..
@M03495:530:000000000-LYBTV:1:1111:19683:11848 1:N:0:CATCACCC+TGCTATAT
GTCAGCATGTGAGCTTTGGAGGGCAAGAAGTGGTTGTGACATTGTTATGGCAGCTAGAGCCAACAATTACCTTAAATTCCAAAAACAACATACTCCTCCTTTGGAATTAGTAAATTCGTTGACGACAGAAGGAGCAAGATAACGACCACAGGGAGGGTGGTTTATCAACGGCAAAATATAGATCGGAAGAGCACACGTCTGAACTCCAGTCACCATCACCCATCTCGTATGCCGTCTTCTGCTTGAAAAAA
+
CCCDEFFFFFFFGGGGGGGGGGGGGGGHHHDGHHFGGGHHHHHHHHHHHHHHGGHHHHHHHHHGGHHHHHHHHHHHHHHHHHHHHGHHHHHHHHHHGHHHHHHHHHHHHHHHHHHHGGHHHHHGGGGEHHHHHHHHHHHHHHHGGGGGFHHHGGGGG/?EEFHHHHHHFGGGGGHHHHHHHHFHHGGGGHHGHHHGGFGGGGGGGGGGGFGGGGGFGF0CFE/<BFFEFFFFFFA@<EFFFFFFFAFFB?B
@M03495:530:000000000-LYBTV:1:1111:21000:11854 1:N:0:CATCACCC+TGCTATAT
GTCAGCATGTGAGCTTTGGAATTAGTAAATTCGTTGACGACAGAAGGAGCAAGATAACGACCACAGGGAGGGTGGTTTATCAACGGCAAAATATAGATCGGAAGAGCACACGTCTGAACTCCAGTCACCATCACCCATCTCGTATGCCGTCTTCTGCTTGAAAAAAAAAAAAACCAAAAAATAATAGTGAAGCGCTAATCTACTAGTCCAGTTGACAAAAAACAACATGAACAGACAGAAAAATTGGCACG
+
DDDECFFFFFFFGGGGGGGGGGHHHHHHHHHHGHHHHHGGGGGHHHHHHHHHHHHHHHGGGGGHHHHGGGGGBFEBFHHHHHHHGGGGGHHHHHHHHHHHGGGGHHHHHHHGHHHGHHHHGHHHHHHHHHHHHHHHGGCGHHGGHHHHGGGHGHHHHHHHHHHHHFGGCE<--.......-.0<1111:<110--<-<1011111111110:11<0:</..-.....<001<1//.///00/.:<10/00.
@M03495:530:000000000-LYBTV:1:1111:24701:11860 1:N:0:CATCACCC+TGCTATAT
GTCAGCATGTGAGCTTTGGAGTGAAATCTCTTGTCTTAAGGAATAAAGGAAAAAGATTCCGTCGGAGGCTCGGTGCTCTACAGGTTCAACCTTTGTACTCTATTATTGCCTCACATTCCATCTCTTGTGAAAATATATTTGATTGGCTTTTCTGCAGGTTGTTTGCCAGGAGCAGGTATGATATAATTCTAGGATTTGACAGATGAATAATTTACATATATATCTAACTTTGATAGCAGTCACATCGTGGT
+
CCCCCFFFFFFFGGGGGGGGGGHHHHHHHHHHHHHHHHHHHHGGHHGHHHHHHHGGHHIGHFGGGGGFGGHGGEE@GGHGGHHEHHBGFHHGHGHGFDGHHHHHHHHHHFHGHHHHHHHHHGFGHHHEGHHHGHGHFHHHF4GHHHHHHHHHHHHHHFHHHGHHHHGHFGFFAGGA?FGHBGDHH1GHGHHHFCFGHHHHHHFFDG0=GDHFGHHDGFHGHHHEHHGHHHHHFHHHFFHCFGHFGBEEF..
@M03495:530:000000000-LYBTV:1:1111:28361:11871 1:N:0:CATCACCC+TGCTATAT
GTCAGCATGTGAGCTTTGGAGTGAAATCTCTTGTCTTAAGGAATAAAGGAAAAAGATTCCGTCGGAGGCTCGGTGCTCTACAGGTTCAACCTTTGTACTCTATTATTGCCTCACATTCCATCTCTTGTGAAAATATATTTGATTGGCTTTTCTGCAGGTTGTTTGCCAGGACTTTCCAAGACCTCCACTAGAAAACACAATAAACTTTTTGGAAGCTGGACAACTATCTTCATTTTTCAGAAACAGTGAAA
+
BCCAAFFFFDFFGGGCGFGGGGFHHHHHFHFHFFFFHHHHHFHHGHHHGGHHHHGGHHFHGGHGGGGGGHHGGEGGHHHHHHHHHHHHHHHHHHHGFDHHHHHHHHHHGGGHHEHHHHHHHHHHHHHHHFHHHHHHHHFHHFHHFHGFFHHHHHBHFGHHHGHHHGHHHHHHHHHHGGHHGHHHHGHHHHHHDDGHFGHGHGFDHHHHHHGGHHHGGHFFFHEHHHFHHHFFFFGGFFFGGGGFGGGGGG0
@M03495:530:000000000-LYBTV:1:1111:3257:11895 1:N:0:CATCACCC+TGCTATAT
GTCAGCATGTGAGCTTTGGAGGGCAAGAAGTGGATAACGACCACAGGGAGGGTGGTTTATCAACGGCAAAATATAGATCGGAAGAGCACACGTCTGAACTCCAGTCACCATCACCCATCTCGTATGCCGTCTTCTGCTTGAAAAAAAAAAAAACACACTCATCATATAAACTATATACAAACACAACTCCAGAATTAAAATTAATAAAAGATATAGCATAGCTACGATCAGATCGTCCTACATACTATCTC
+
CCCCCFFFFFFFGGGGGGGGGGGGGGGHFHGHHHHHHHGFGGGHHHHGFGGGEFGEGHHHHHHHGGGGGHHHHHHHHHHHGGGGHHHHHHHGHHHGHHHHHHHHHHHHHHHHHHHHGH2GHHFEHHHHC?DGGGFFHHFHHHHHHGGGGF-:-..:;./:90090000;;00000009;00..9...009000/0000009000000000.0:000000000000.....0000.9...;;0;;0000000
@M03495:530:000000000-LYBTV:1:1111:21211:11897 1:N:0:CATCACCC+TGCTATAT
GTCAGCATGTGAGCTTTGGAATTAGTAAATTCGTTGACGACAGAAGGAGCAAGATAACGACCACAGGGAGGGTGGTTTATCAACGGCAAAATATAGATCGGAAGAGCACACGTCTGAACTCCAGTCACCATCACCCATCTCGTATGCCGTCTTCTGCTTGAAAAAAAAAAATAACAGCAAACAGCTAGGAATCACATGCCTACGTACCCTGTGCCACCAACCCAACCGGCTATCCAGCCCCAGCCTCTCAC
+
BBBBBFFFFFFFGGGGGGGGGGHHHHGHGHHHGGHHHHGFGGGHHHHHHHHHHHHHHHGGGGGHHHGFFEFGEFGBFGFHHHHHGGGGGHHHHHHHHHHHGGFGGHHHHHHGGHHFHHGHHGHGHHHHHHHHHHHHGGCFGHFDHGGHGFGHGGHHHHHHGHHHHFG-@-9::;090.///../.000.00090:;C0B00/..9/:.//.//////.;.9......----.9;///;..:.....9://;
@M03495:530:000000000-LYBTV:1:1111:17118:11898 1:N:0:CATCACCC+TGCTATAT
GTCAGCATGTGAGCTTTGGACTCCTGACTGGTTTATCAACGGCAAAATATAGATCGGAAGAGCACACGTCTGAACTCCAGTCACCATCACCCATCTCGTATGCCGTCTTCTGCTTGAAAAAAAAAAAAAAACCTAACTAGAGTATCTGAGAGGCGGGTGGAACTCCAAGTTCAGAGGAGAAATTCGCAAACATTTGCAGAAGTGCCGATAGAGCCGTCAGCTCACTGGAAGAATACTAACAATGAAGCGCG
+
BBBABFFFFDFFGGGGGGGGGGHHHHHHHHHGHHHHFHHHGGGGGHHHHHHHHHHGGGGGHHHHHHHGHHGGEGHHHHGHHHHFHHHHHHHHGC3@GGFEHHHHGGGHGHHHHHHHHFFGAEEBC/DC/<-.<<<101100000<000=<0/..--9---.9C900;9000/9///.:..A9///....-../:////9/////:/-;::.///.:.-;.://///9.//9.//;////:B//;/99/-;;
@M03495:530:000000000-LYBTV:1:1111:19826:11927 1:N:0:CATCACCC+TGCTATAT
GTCAGCATGTGAGCTTTGGAGTGAAATCTCTTGTCTTAAGGAATAAAGGAAAAAGATTCCGTCGGAGGCTCGGTGCTCTACAGGTTCAACCTTTGTACTCTATTATTGCCTCACATTCCATCTCTTGTGAAAATATATTTGATTGGCTTTTCTGCAGGTTGTTTGCCAGGACTTTCCAAGACCTCCACTAGAAAACACAATAAACTTTTTGGAAGCTGGACAACTATCTTCATTTTTCAGAAACAGTGAAC
+
CCCCCFFFFFFFGGGGGGGGGGHHHHHHHHHHHHHHHHHHHHHHHHHHHHHHHHGGHIHHHHHGGGGGGHHGGGGGHHHHHHHHHHHHHHHHHHHHHHHHHHHHHHHHHHHHHHHHHHHHHHHHHHHHHHHHHHHHHHHHHHHHHHHHHHHHHHHHHHHHHGHHHHHHHHHHHHHHHHHHHHHHHHHHHHGHHHHHHHHGHGHHHHHHHHGGHGHHHHHFHHHHHHHHHHGGGGGGGGGGGFGGGGFFGG0
@M03495:530:000000000-LYBTV:1:1111:5697:11938 1:N:0:CATCACCC+TGCTATAT
GTCAGCATGTGAGCTTTGGTTTATCAACGGCAAAATATAGATCGGAAGAGCACACGTCTGAACTCCAGTCACCATCACCCATCTCGTATGCCGTCTTCTGCTTGAAAAAAAAAAAACATGGCAAGCGCTGAATTTACGGAAAACATTATTAATGGCGTCGAGCGTCCGGTTAAAACCGCTGAAATGTTCACGTATACCTTGCTAGTACGCGCAGGAAATACTGACGTTCTTACTGACGCAGAAGAACACCG
+
BBBBAFFFFFFFGGGGGGGGGGHHHGHHGGGEEHHHHHHFGHHHDEFGEGHHHHHGHHHGFHHGHHHFHHHHHHHEHHFGG33DFFFEGFFHEEEFFGHHHHDFCCFECEF///</??222021</<A/>?111111..CF<00.DGGF0=G<=0C-.;?CC?-:.9;--.;9C09A-;--.9///;///:...//9//;/9//:/;/:?-----.;B9//;9//...../9/://9A.@-9//BB.B..-
@M03495:530:000000000-LYBTV:1:1111:14549:11967 1:N:0:CATCACCC+TGCTATAT
GTCAGCATGTGAGCTTTGGAGTGAAATCTCTTGTCTTAAGGAATAAAGGAAAAAGATTCCGTCGGAGGCTCGGTGCTCTACAGGTTCAACCTTTGTACTCTATTATTGCCTCACATTCCATCTCTTGTGAAAATATATTTGATTGGCTTTTCTGCAGGTTGTTTGCCAGGACTTTCCAAGACCTCCACTAGAAAACACAATAAACTTTTTGGAAGCTGGACAACTATCTTCATTTTTCAGAAACAGTGAAC
+
CCCCCFFFFFFFGGGGGGGGGGHHHHHHHHHHHHHHHHHHHHHHHHHHHHHHHHGGHIIHHHHGGGGGGHHGGFGGHHHHHHHHHHHHHHHHHHHHHHHHHHHHHHHHHHHHHHHHHHHHHHHHHHHHHHHHHHHHHHHHHHHHHHHHHHHHHHGFHHHHHAGHHHHHHHHHHHHHHHGHHHGHHHHHHHHHGGHHHHGFHGHGHHHHHHGGHGFHHHHGHHHGHHHHHHGGGGGGGGGGGFGGGGFGGG0
@M03495:530:000000000-LYBTV:1:1111:14253:11978 1:N:0:CATCACCC+TGCTATAT
GTCAGCATGTGAGCTTTGGAGTGAAATCTCTTGTCTTAAGGAATAAAGGAAAAAGATTCCGTCGGAGGCTCGGTGCTCTACAGGTTCAACCTTTGTACTCTATTATTGCCTCACATTCCATCTCTTGTGAAAATATATTTGATTGGCTTTTCTGCAGGTTGTTTGCCAGGACTTTCCAAGACCTCCACTAGAAAACACAATAAACTTTTTGGAAGCTGGACAACTATCTTCATTTTTCAGAAACAGTGAAC
+
CCCCCFFFFFFFGGGGGGGGGGHHHHHHHHHHHHHHHHHHHHHHHHHHHHHHHHGGHIIIHHHGGGGGGHHGGGGGHHHHHHHHHHHHHHHHHHHHHHHHHHHHHHHHHHHHHHHHHHHHHHHHHHHHHHHHHHHHHHHHHFHHGHHHHHHHHHFHHGHHHGHHHHHHHGHHHHHHHHHHHHHHHHHHHHHHFFGHHHHGHHHGHHHHHHGGGHHHHHGHFFGHHHHHHFGGGGGGGGGEFCFFGGGGGG:
@M03495:530:000000000-LYBTV:1:1111:10913:12006 1:N:0:CATCACCC+TGCTATAT
GTCAGCATGTGAGCTTTGGAGTGAAATCTCTTGTCTTAAGGAATAAAGGAAAAAGATTCCGTCGGAGGCTCGGTGCTCTACAGGTTCAACCTTTGTACTCTATTATTGCCTCACATTCCATCTCTTGTGAAAATATATTTGATTGGCTTTTCTGCAGGTTGTTTGCCAGGACTTTCCAAGACCTCCACTAGAAAACACAATAAACTTTTTGGAAGCTGGACAACTATCTTCATTTTTCAGAAACAGTGAAC
+
CCCCDFFFFFFFGGGGGGGGGGHHHHHHHHHHHHHHHHHHHHHHHHHHHHHHHHGGHHIHHHHGGGGGGHHGGGGGHHHHHHHHHHHHHHHHHHHHHHHHHHHHHHHHHHHHHHHHHHHHHHHHHHHHHHHHHHHHHHHHHGHHHHHHHHHHHHHHGHGHHGHHHHHHHHGHHHHHHHHHGHHHHHHHHGHGHHHHHHHGHHHHHHHHHHGGGHFHHHFHHHHH0GHGHHGGGGGGGGGEFFFGGGGGGG0
@M03495:530:000000000-LYBTV:1:1111:6377:12038 1:N:0:CATCACCC+TGCTATAT
GTCAGCATGTGAGCTTTGGAGTGAAATCTCTTGTCTTAAGGAATAAAGGAAAAAGATTCCGTCGGAGGCTCGGTGCTCTACAGGTTCAACCTTTGTACTCTATTATTGCCTCACATTCCATCTCTTGTGAAAATATATTTGATTGGCTTTTCTGCAGGTTGTTTGCCAGGACTTTCCAAGACCTCCACTAGAAAACACAATAAACTTTTTGGAAGCTGGACAACTATCTTCATTTTTCAGAAACAGTGAAC
+
CDDDDFFFFFFFGGGGGGGGGGHHHHHHHHHHHHHHHHHHHHHHHHHHHHHHHHGGHIIIHGHGGGGGGHHGGGGGHHHHHHHHHHHHGHHHHHHHHHHHHHHHHHHHGHHHHHHHHHHHHHHHHHHHHHHGFHHHHHHHHHHHHGGHHHHHHHFHHHHHHGHHGHHHHFHHHHHHHHHHHHHHHHGHHHGFHFGHHGHEHFFGHHHHHHGGHHFHHHGHHFGHHFHEHGFGGGGGGGGGFCFFFGFGFG<
@M03495:530:000000000-LYBTV:1:1111:8617:12051 1:N:0:CATCACCC+TGCTATAT
GTCAGCATGTGAGCTTTGGAGTGAAATCTCTTGTCTTAAGGAATAAAGGAAAAAGATTCCGTCGGAGGCTCGGTGCTCTACAGGTTCAACCTTTGTACTCTATTATTGCCTCACATTCCATCTCTTGTGAAAATATATTTGATTGGCTTTTCTGCAGGTTGTTTGCCAGGACAGGTCGTGATTGCTGGAGCAGGTATGATATAATTCTAGGATTTGACAGATGAATAATTTACATATATATCTAACTTTGA
+
EEEDEFFFFFFFGGGGGGGGGGHHHHHHHHHHHHHHHHHHHHHHHHHHHHHHHHGGHIIIHHHGGGGGGHHGGGGGHHHHHHHHHHHHHHHHHHHHHHHHHHHHHHHHHHHHHGHHHHHHHHHHHHHHHHHHHHHHHHHHHHHHHGHHHHHHHHFHHHHHHGHHHHHHHHHHHGGHHEEGHHHHHHHHHHGHHHHHHHHHHHHDHHHHHGGHGHHHHGHHHHHG<GGGHGHHHGHHGGGGGGGGGGGGGG1
@M03495:530:000000000-LYBTV:1:1111:6252:12051 1:N:0:CATCACCC+TGCTATAT
GTCAGCTGTGAGCTTTGGAATAGTAAATTCGTTGACGACAGAAGGAGCAAGATAACGACCACAGGGAGGGTGGTTTATCAACGGCAAAATATAGATCGGAAGAGCACACGTCTGAACTCCAGTCACCATCACCCATCTCGTATGCCGTCTTCTGCTTGAAAAAAAAAAAACAAACCAGAAATTCACATGAATTATATGCTACAACTAGTCACGATCTTAATGTATCGTATAGCACTCGCAGATACACATTG
+
BBCBCFFFFFFFGGGGGGGGGGHHHHHHHHGHHHHHGGGGGGHGGHHHHHHHHHHHGGGGGHHHFGFGGGEFGGGHHHHHHHGGGGGHHHHHHHHHHHGGGGHHHHHHHGHHHGHHHHHHHHHHHHHHHHHHHHG@1DGHGGHHHHGGGGGHHHHGGH0GGHHGG-:A99......<../000000<0:0000000<0<<0000<0000<00.9...00000<0:0<<.<00<000/.--.9<00000<:0
@M03495:530:000000000-LYBTV:1:1111:28001:12052 1:N:0:CATCACCC+TGCTATAT
GTCAGCATGTGAGCTTTGGAATTAGCTGGTTTATCAACGGCAAAATATAGATCGGAAGAGCACACGTCTGAACTCCAGTCACCATCACCCATCTCGTATGCCGTCTTCTGCTTGAAAAAAAAACAAGACTACAACTACAAGCTTCACGATGACTTCACATGGTGTGTCAATGCTTGTAAATCCAACAATCTGGATAGCAAAGATGCAGGTAACACCAACTACCACTCTAGGTCGCTTCCCAACACCAATCT
+
AABBBFFFFFFFGFGGGGGGGGHHFFBFFBFFFFFGAGECGEEHFFHHHFHHHHGGGGHGHHHFHGHHHGFHFGHEFG5FGGFDGHGFGC1?33@FF?GHH3>>E?FH4?GGH3BG3GFEF@<//?2@222<<D2<FG@11?<1?11?EA/1GDFF11><1011..>0=0==<DDG.0=0=0<GC<:.0/<:0<;;/000/:/0:09;..0090/9.:99///00//090000--;../.9B...;../F9
@M03495:530:000000000-LYBTV:1:1111:13575:12061 1:N:0:CATCACCC+TGCTATAT
GTCAGCATGTGAGCTTTGGAGTGAAATCTCTTGTCTTAAGGAATAAAGGAAAAAGATTCCGTCGGAGGCTCGGTGCTCTACAGGTTCAACCTTTGTACTCTATTATTGCCTCACATTCCATCTCTTGTGAAAATATATTTGATTGGCTTTTCTGCAGGTTGTTTGCCAGGACTTTCCAAGACCTCCACTAGAAAACACAATAAACTTTTTGGAAGCTGGACAACTATCTTCATTTTTCAGAAACAGTGAAC
+
CCCDDFFFFFFFGGGGGGGGGGHHHHHHHHHHHHHHHHHHHHHHHHHHHHHHHHGGHIHHHHHGGGGGGHHGGEFGHHHHHHHHHHHHHHHHHHDHHHHHHHHHHHHHHHHHHHHHHHHHHHHHHHGHHHHHHHHHHHHHHHHHHHHHHHHHHHHHHHHHHEHHHHHHHHHHHHHHHHHHHHHHHHHHHGHGHGHHHHHGHHHHHHHHHHGGHHGHHGHGGFFHHHHHHHGGGGGGGGGGGFGGGGFGGG0
@M03495:530:000000000-LYBTV:1:1111:18566:12062 1:N:0:CATCACCC+TGCTATAT
GTCAGCATGTGAGCTTTGGACTCCTGACTGGTTTATCAACGGCAAAATATAGATCGGAAGAGCACACGTCTGAACTCCAGTCACCATCACCCATCTCGTATGCCGTCTTCTGCTTGAAAAAAAAAAAAAAATACAAAAGCACTAGGTAGTCATCGTAGCATGACATTCAATATCCTATTCATACTTATCGGCACACCACTTTCAAATTGATTATTCACGTAATATACATCCATATGTAGTCGCTCTCTCTA
+
DCDEEFFFFFFFGGGGGGGGGGHHHHHHHHHGHHHHHHHHGGGGGHHHHHHHHHHHGGGGHHHHHHHGHHHGHHHHHHHHHHHHHHHHHHHHGG?GHHGGHHHHGGGHGHHHHHHHHHHHHGEGCB><</-011<11000</000/=1<011110....<100001<11111111111111<1<111<:.----C....01011111<111111111<../..111<1:1/0111111111.-...00001
@M03495:530:000000000-LYBTV:1:1111:13881:12092 1:N:0:CATCACCC+TGCTATAT
GTCAGCATGTGAGCTTTGGAATTAGTAAATTCGTTGACGACAGAAGGAGCAAGATAACGACCACAGGGAGGGTGGTTTATCAACGGCAAAATATAGATCGGAAGAGCACACGTCTGAACTCCAGTCACCATCACCCATCTCGTATGCCGTCTTCTGCTTGAAAAAAAAAAAAGATGGAAACATAATAAGCAATTAAACGAATCATAATCAGTGAGAAATACAACTTCTACGATCACAATATAAGTAACATT
+
CCCCCFFFFFFFGGGGGGGGGGHHHHHHHHHHGHHHHHGFGGGHHHHHHHHHHHHHHHGGGGGHHHHGGEGGEFGEGHHHHHHHGGGGGHHHHHHHHHHHGGGGHHHHHHHGHHHGHHHHHHFHHHHHHHHHHHHHFGCGHHGGHHHHGFGHGHHHHHHHGHHHHGGGFG;-.9000/00:/0000;0000/000000.....009000000000000:000000000:0...../00000:00;00:900
@M03495:530:000000000-LYBTV:1:1111:7536:12092 1:N:0:CATCACCC+TGCTATAT
GTCATCATGTGAGCTTTGGAATTAGTAAATTCGTTGACGACAGAAGGAGCAAGATAACGACCACAGGGAGGGTGGTTTATCAACGGCAAAATATAGATCGGAAGAGCACACGTCTGAACTCCAGTCACCATCACCCATCTCGTATGCCGTCTTCTGCTTGAAAAAAAAAAAAACATGAAGTGGCTACCAACCATCAGTGGTCTTGTTAGTAATACTGATGGTGACAATGTCGTGAAGAACCGTGTGATCAT
+
BABABFFFFFFFGGGGGGGGGGHHHGHHGHHHEHHHGHGFGGGHHHHGHHHGHHHHHHGGGGGEHHHGGGGGGGGEGHHHFHDFEEEFGGHGFHHHHHGHGGGGFHHHGFHGFGHGHFHHHHBGFHHHHHGHHHHHGH0?FGGGHHHFG<DHEHDGHHHHAGHBGCC-A?---..0/000000..0;/90;../////////////;////////////;////9////;/:9./.://.9-..:./////
@M03495:530:000000000-LYBTV:1:1111:25880:12094 1:N:0:CATCACCC+TGCTATAT
GTCAGCATGTGAGCTTTGGAGGGCAAGAAGTGGTTGTGACTGGTTTATCAACGGCAAAATATAGATCGGAAGAGCACACGTCTGAACTCCAGTCACCATCACCCATCTCGTATGCCGTCTTCTGCTTGAAAAAAAAAAAAATCAACAAGACTATCTTGTTTATCACCCATTTTGACTTTCATCAGACCGTGTAACACCCTACCGTCTATAATGTCTCCATAACGTCCTCAACTGACATAGCACTTCGGTTT
+
CCCCDFFFFFFFGGGGGGGGGGGGGGGHHHHHHGFGFGHHHHHHHHHHHHHHGGGGGHHHHHHGHHHHGGGGHGHHHHHGHHGGHHGHFHHHGHHHHHHHHHHHGFBDGHGGHHHHGGEHGHFFHHHHEHHFHGGGG<->-0000/0.<<<0000<0000/00000;../;;0;:0;0000:00::0.-;.:;0000..9/..-....00000000000;000./;:.00:/0;00000000:000.....
@M03495:530:000000000-LYBTV:1:1111:14109:12097 1:N:0:CATCACCC+TGCTATAT
GTCAGCATGTGAGCTTTGGAGTGAAATCTCTTGTCTTAAGGAATAAAGGAAAAAGATTCCGTCGGAGGCTCGGTGCTCTACAGGTTCAACCTTTGTACTCTATTATTGCCTCACATTCCATCTCTTGTGAAAATATATTTGATTGGCTTTTCTGCAGGTTGTTTGCCAGGACAGGTCGTGATTGCTGGAGCAGGTATGATATAATTCTAGGATTTGACAGATGAATAATTTACATATATATCTAACTTTGA
+
DDDDDFFFFFFFGGGGGGGGGGHHHHHHHHHHHHHHHHHHHHHHHHHHHHHHHHGGHHIHHHHGGGGGGHHGGGGGHHHHHHHHHHHHHHHHHHHHHHHHHHHHHHHHHHHHGGGHHHHHHHHHHHHHHHHHHHHHHHHHHHHHHHHHHHHHHHGHHHHHHGHHHHHHHHHHHGGHHGGGHHHHHHHHGHHHHHHHHHFHHHHHHHHHHGHHHHGHHHHHHHHG<GGCGHHHHHHHGGGGGGGFFGGGGG0
@M03495:530:000000000-LYBTV:1:1111:6567:12103 1:N:0:CATCACCC+TGCTATAT
GTCAGCATGTGAGCTTTGGTCCAGCCTGAGTCCCTGGTTTATCAACGGCAAAATATAGATCGGAAGAGCACACGTCTGAACTCCAGTCACCATCACCCATCTCGTATGCCGTCTTCTGCTTGAAAAAAAAAAAACAACTTAACATTAATATGTTAAAGCAACGATTACTCGATATACCATTAAACAAGGAAATTAATAAGCACTTAGTACGAGCCATAGAAAACCAATTCGAACACAATTATCTCTAGAAG
+
BCCABFFFFFFFGGGGGGGGGGHGHGHH4FGFHFHHHHHHHHHHGHGGGGGHHHHHHHHHHHG?FEHFGHHHHGHFGFHHHHGHHHHGHHHGHFHHHFGHBFHHEGHFGHGGGGFHFHHHHG?FGGH?CDG>//???<11>11111=11<1=1>F0=0=CG.<...<000../:-00;0<00;C:CA/.;/BBB0;000;0CFFBC0009...--909/;///B?A./9/./;.-/9.//////////;//
@M03495:530:000000000-LYBTV:1:1111:10906:12109 1:N:0:CATCACCC+TGCTATAT
GTCAGCATGTGAGCTTTGGAGTGAAATCTCTTGTCTTAAGGAATAAAGGAAAAAGATTCCGTCGGAGGCTCGGTGCTCTACAGGTTCAACCTTTGTACTCTATTATTGCCTCACATTCCATCTCTTGTGAAAATATATTTGATTGGCTTTTCTGCAGGTTGTTTGCCAGGACTTTTTTTCAGGTCGTGATTGCTGGAGCAGGTATGATATAATTCTAGGATTTGACAGATGAATAATTTACATATATATCT
+
CDDDDFFFFFFFGGGGGGGGGGHHHHHHHHHHHHHHHHHHHHHHHHHHHHHHHHGGHIIIHHHGGGGGGHHGGGGGHHHHHHHHHHHHHHHHHHHHHHHHHHHHHHHHHHHHHHHHHHHHHHHHHHHHHHHHHHHHHHHHHHHHHHHHHHHHHHHHHHHHHGHHHHHHHHFGHHHHHGGHHHHHHGGGHHHHHHHCGFHHGHHHHHHHHHHHHGHHHHGHHHHHGGGGGGGF;CFBFGFGGFFFGGGGGGB
@M03495:530:000000000-LYBTV:1:1111:26804:12113 1:N:0:CATCACCC+TGCTATAT
GTCAGCATGTGAGCTTTGGAGTGAAATCTCTTGTCTTAAGGAATAAAGGAAAAAGATTCCGTCGGAGGCTCGGTGCTCTACAGGTTCAACCTTTGTACTCTATTATTGCCTCACATTCCATCTCTTGTGAAAATATATTTGATTGGCTTTTCTGCAGGTTGTTTGCCAGGACTTTCCAAGACCTCCACTAGAAAACACAATAAACTTTTTGGAAGCTGGACAACTATCTTCATTTTTCAGAAACAGTGAAC
+
CCCCCFFFFFFFGGGGGGGGGGHHHHHHHHHHHHHHHHHHGHHHHHHHHHHHHHGGHHIIHIHGGGGGGHHGGFGGHHHHHHHGHHGHHHHHHHHHHHHHHHHHHHHGHHHHHHHHHHHHHHFHHHHHHHHHHHHHHHHHHFHHHHHHGHHHHHGHHHHHHGHHHHHHHHHGHHGHHHBGEFHHHHHHHHHHHHHHHHHGGDFHHHHHHHGGFGFEFHFHHHHHHHHHHHGGFGGGGGGGFFFBFGFFEF0
@M03495:530:000000000-LYBTV:1:1111:13744:12120 1:N:0:CATCACCC+TGCTATAT
GTCAGCATGTGAGCTTTGGAGTGAAATCTCTTGTCTTAAGGAATAAAGGAAAAAGATTCCGTCGGAGGCTCGGTGCTCTACAGGTTCAACCTTTGTACTCTATTATTGCCTCACATTCCATCTCTTGTGAAAATATATTTGATTGGCTTTTCTGCAGGTTGTTTGCCAGGATATCACTGAGGAGGATAGCATCAGAGAGGTTCTTAGCAGCGAGGAACAAATCAGCGTACTGATCTCCGATCTGAGCGAGG
+
CCCCBFFFFFFFGGGGGGGGGGHHHCHHHGHHHHHHHHHHHHHHHGHHGHHHHAEGHIIHHHHGGGGGGGHGGFGGHHHHHHHFFHHHHHHHHHHHGGGHHHHGHHHGHFFGHHHGHHHHHHHHHHHHHHHHGHGHHHHHGEFHFFFHHHHHHHHHHHHHGDHHHGHHHFHHHEHHGFGFBF1CDDGHHHHHHGHFHHDFFHHFFHEGHHHGCG?CHHHHFHFFFGGGEBFGGGGGGG?9:AFFF0/-@BF
@M03495:530:000000000-LYBTV:1:1111:18986:12137 1:N:0:CATCACCC+TGCTATAT
GTCAGCATGTGAGCTTTGGAGTGAAATCTCTTGTCTTAAGGAATAAAGGAAAAAGATTCCGTCGGAGGCTCGGTGCTCTACAGGTTCAACCTTTGTACTCTATTATTGCCTCACATTCCATCTCTTGTGAAAATATATTTGATTGGCTTTTCTGCAGGTTGTTTGCCAGGACTTTCCAAGACCTCCACTAGAAAACACAATAAACTTTTTGGAAGCTGGACAACTATCTTCATTTTTCAGAAACAGTGAAC
+
DDEDCFFFFFFFGGGGGGGGGGHHHHHHHHHHHHHHHHHHHHHGHHHHHHHHHHGGHHHHHHHGGGGGGHHGGGGGHHHHHHHHHHHHHHHHHHHHHHHHHHHHHHHHHHHHHHHHHHHHHHHHHHHHHHHHHHHHHHHHHHHHHFHHHHHHHHHHHHHHHGHHHHHHHHHHHHHHHHGFHHHHHHHHHHHHGHHHHHHGHHHGHHHHHHGGHHHHHHHEHHHHHHHHHHGHGGGGGGGGGGGGGGCFGG:
@M03495:530:000000000-LYBTV:1:1111:15920:12146 1:N:0:CATCACCC+TGCTATAT
GTCAGCATGTGAGCTTTGGTCCAGCCTGAGTCCCTGGTTTATCAACGGCAAAATATAGATCGGAAGAGCACACGTCTGAACTCCAGTCACCATCACCCATCTCGTATGCCGTCTTCTGCTTGAAAAAAAAAAAAATAAAAAAATAAACATCATAAATTGGATTAGTTTACACGAGTACAGCGAATACAAAATCTATTGTATACGATATGTCCAGCGTTGATACTGACAGAGCTACAATCATGCAATTAATA
+
CBCCDFFFFFFFGGGGGGGGGGHHHGHHHHHHHHHHHHHHHHHHHHGGGGGHHHHHHHHHHHGGGGHHHHHHHGHHHGHHHHHHHHHHHHHHHHHHHHGHFHHHGGHHHHGGGHGHHHHHHHGHHHHGGGGG@/>0111=1--.0000<00000=00000000000000000.--..0000----<000<.0000000<0000.<..-0:0000/-..9<000<0000<///<00000000000<000000
@M03495:530:000000000-LYBTV:1:1111:8144:12151 1:N:0:CATCACCC+TGCTATAT
GTCAGCATGTGAGCTTTGGAATTAGTAAATTCGTTGACGACAGAAGGAGCAAGATAACGACCACAGGGAGGGTGGTTTATCAACGGCAAAATATAGATCGGAAGAGCACACGTCTGAACTCCAGTCACCATCACCCATCTCGTATGCCGTCTTCTGCTTGAAAAAAAAAAAAAATCCCACAGAACACCTAGCGTAGCACGAGCTGCACTATCATTGCAGACGGAAATCCATTCAGTCTGTAAGGAGGACTA
+
BBBBBFFFFFFFGGGGGGGGGGHHHHHHHHHHGHHHHHGGGGGGFHHHHGHHHHHHHHGGGGGHHHHGFGGGEFGEFHHHHHHFFGGGGHHHHHHHHHHHGGGGHHHHGHHGHHHGHHHHGHHGHHHGHHHHHHHHGGFHHHFGHHHFGDFHGHFHHHHHHHHFHGCG@DB---.//00...////../;9/-:.-9//-9--./////9///;//////.-..9-/;////:////:////;//....//
@M03495:530:000000000-LYBTV:1:1111:21267:12175 1:N:0:CATCACCC+TGCTATAT
GTCAGCATGTGAGCTTTGGAATTAGTAAATTCGTTGACGACAGAAGGAGCAAGATAACGACCACAGGGAGGGTGGTTTATCAACGGCAAAATATAGATCGGAAGAGCACACGTCTGAACTCCAGTCACCATCACCCATCTCGTATGCCGTCTTCTGCTTGAAAAAAAAAAAAGCATGTATTAAATATTTATAAGCAACCTCCCAACTCACACCACACTTTCTGACACAAATATCGACAGGCAATCACTGAT
+
CBCCCFFFFFFFGGGGGGGGGGHHHHHHHHHHGHHHHHGGGGGHHHHHHHHHHHHHHHGGGGGGHHHEGGGGBFFEFHHHHHFHGGGFGHHHHHHHHHHHGGGGHGHHHHHGHHHGHHHHGHHHHHHHHHHHHHHHGFGHHHGGHHHHGEGHGHGGHHHCGHGHGGGFA---.:;00900;0;000;00;00000;/..//..//9/00;BB...:.;00000900:/..090:..-.-...99;FB9090
@M03495:530:000000000-LYBTV:1:1111:21335:12184 1:N:0:CATCACCC+TGCTATAT
GTCAGCATGTGAGCTTTGGAGTGAAATCTCTTGTCTTAAGGAATAAAGGAAAAAGATTCCGTCGGAGGCTCGGTGCTCTACAGGTTCAACCTTTGTACTCTATTATTGCCTCACATTCCATCTCTTGTGAAAATATATTTGATTGGCTTTTCTGCAGGTTGTTTGCCAGGACTTTCCAAGACCTCCACTAGAAAACACAATAAACTTTTTGGAAGCTGGACAACTATCTTCATTTTTCAGAAACAGTGAAC
+
CCCCCFFFFFFFGGGGGGGGGGHHHHHHHHHHHHHHHHHHHHHHHHHHHHHHHHGGHIIIHHHGGGGGGHHGGGGGHHHHHHFHHHHHHHHHHHHHHHHHHHHHHHHHHHHHHHHHHHHHHHGHHHHHHHHHHHHHHHHHHHHHHHGHHHHHHHGHGHHHHGHHHHHHHHHHHHHHHHHHHHHHHHHHHHHGGHHHHHGGHGHGHHHHHHGGHHHHHHGFHHHHHHHHHHGGGGGGGGGGGCFFGGBFGG0
@M03495:530:000000000-LYBTV:1:1111:4264:12206 1:N:0:CATCACCC+TGCTATAT
GTCAGCATGTGAGCTTTGGAGTGAAATCTCTTGTCTTAAGGAATAAAGGAAAAAGATTCCGTCGGAGGCTCGGTGCTCTACAGGTTCAACCTTTGTACTCTATTATTGCCTCACATTCCATCTCTTGTGAAAATATATTTGATTGGCTTTTCTGCAGGTTGTTTGCCAGGACTTTCCAAGACCTCCACTAGAAAACACAATAAACTTTTTGGAAGCTGGACAACTATCTTCATTTTTCAGAAACAGTGAAC
+
CCCCCFFFFFFFGGGGGGGGGGHHHHHHHHHHHHHHHHHHHHHHHGHHHHHHHHGGHHIHHHHGGGGGGHHGGGGGHHHHHHHHHHHHHHHHHHHHHHHHHHHHHHHHHHGHHHHHHHHHHHHHHHHHHHHHHHHHHHHHHHHHHFHHHHHHHGGHHHHHHGHHHHHHHGHHHHHHHHHHFHHHHGHGHHHHGHHHHHGGHHHDHHHHHHGGHHGGHHFGHHHHHHHHHHGGGGGGFGGGGBFGGGGGGG0
@M03495:530:000000000-LYBTV:1:1111:2617:12220 1:N:0:CATCACCC+TGCTATAT
GTCAGCATGTGAGCTTTGGAGGGCAAGAAGTGGTTGTGACATTGCATGGCAGCTAGAGCCAACTGGTTTATCAACGGCAAAATTTAGATCGGAAGAGCACACGTCTGAACTCCAGTCACCATTACCCAGCTCGTATGTCGTTTTCTGCTTGAAAAAAAATATAATTCACATGTGCATGAAGAATTAATAAATATAAAAGCCGTTCACCAGGCATACACAAAGGTATTTAATTTTTAATTTGTACTTTATCA
+
AAAAAF1@@FFF11BFGFCGGCEG0BC0GCHF1GGCEC22D2FG1E22F0FE/FFDGCFG00/B0CFHC1F2D2CA?/E/GGHCFG2BE1/>//E0E>FAG0>FGHG12B>B>>>2<11BF11B1B01/011?//0<2B////?2@DGHHFH111?/-><G<111>1100<<0000=000D0/<000000<0000C00:.;-:://00B9..9;00;009.//;900;900C009.00000////:////:
@M03495:530:000000000-LYBTV:1:1111:8072:12252 1:N:0:CATCACCC+TGCTATAT
GTCAGCATGTGAGCTTTGGAGTGAAATCTCTTGTCTTAAGGAATAAAGGAAAAAGATTCCGTCGGAGGCTCGGTGCTCTACAGGTTCAACCTTTGTACTCTATTATTGCCTCACATTCCATCTCTTGTGAAAATATATTTGATTGGCTTTTCTGCAGGTTGTTTGCCAGGATTTTATTCTTTCCAAGACCTCCACTAGAAAACACAATAAACTTTTTGGAAGCTGGACAACTATCTTCATTTTTCAGAAAC
+
CBCCDFFFFFFFGGGGGGGGGGHHGHHHHHHHHHHHHHHHHHHHHHGHGHHHHHGGHIHHHHHGGGGGGHHGGGGGHHHHHHHHHGHHHHHHHHHHHHHHHHHHHHHHHHHHGHHHHHHHHHHHHHHHHHHHHHHHHHHHHFHHHHFFHHHHHHHHHHHHHGHHHHGHGHEHHHHHHHHHHHHHG1GHHHHHGGHHHHEHHHGGHGGHEDDGHHHHHGGFHHFHHFGGFHHGGGGGGGGGGBFGGGGGGG/
@M03495:530:000000000-LYBTV:1:1111:11222:12266 1:N:0:CATCACCC+TGCTATAT
GTCAGCATGTGAGCTTTGGAGGGCAAGAAGTGGTTGTGACATTGCTATGGCAGCTAGAAGATAACGACCACAGGGAGGGTGGTTTATCAACGGCAAAATATAGATCGGAAGAGCACACGTCTGAACTCCAGTCACCATCACCCATCTCGTATGCCGTCTTCTGCTTGAAAAAAAAAAAAAAGAATTACCAAAAAACAAGCAACATGAAAGATAATACATGAAATATAATGAACAATTACAAAGATAATCAG
+
CBCCCFFFFFFFGGGGGGGGGGGGGGGHHHGHHHGGFGHHHHHHHHHHHHHHGGHHHHHHHHHHHGGGGGHHHHGFGGGBFGBFGHHHHHHGGGGGHHHHHHHHHHHGGGGHHHHHHHGHHHGHHHHHHHHHHHHHHHHHHHHGHCHHHGGHHHHEEGHGHHHHHHFGHFHHGGG?C<99-.<:01<1110...-..././/../00:11/01111101101111111:11<11/0111<<0//011:1<0
@M03495:530:000000000-LYBTV:1:1111:18024:12272 1:N:0:CATCACCC+TGCTATAT
GTCAGCATGTGAGCTTTGGTCCAGCCTGAGTCCCTGGTTTATCAACGGCAAAATATAGATCGGAAGAGCACACGTCTGAACTCCAGTCACCATCACCCATCTCGTATGCCGTCTTCTGCTTGAAAAAAAAAAAACTCTATCTCGAATGCCGACTTCTGCTTGACAAAAAAAATAACCAGTCATTCATCGACATAGTAACGTACATAGAGTATCCATAGTCTCGACCTGTATGCACTATCACCGTGTCTGCC
+
BAABBFFFFFFFGFGGGGGGGGHHHGHHFGHFHHHHHFFGHHHHHGGGGEFHGFHHFHFFDFEFGGHFGFHHGEGHHGHHHHFFGGFHHHHHHHFGFGGHFFFGFEHHHFE?EHGHHE4GFF0?DFF@C@<BF?/111=DB1101<1>1>----.00=0D0<<000/.:---.0;0/0.;;0000000//-.;000000./..9/://///:/;/;//////;/--..////9////////......;///
@M03495:530:000000000-LYBTV:1:1111:27869:12272 1:N:0:CATCACCC+TGCTATAT
GTCAGCATGTGAGCTTTGGTCCAGCCTGAGTCCCTGGTTTATCAACGGCAAAATATAGATCGGAAGAGCACACGTCTGAACTCCAGTCACCATCACCCATCTCGTATGCCGTCTTCTGCTTGAAAAAAAAAAAAAAAATTAAGTTCATGCGACAGTACACCTACACGCAAACTATCGTGTAGTAAAGTATGTCTATCGGTTACCAACAGAATATATAACTGCGCTACCTAGTGTTGCTCTTGCTGGCGAGC
+
CDCCCFFFFFFFGGGGGGGGGGHHHGHHHHHHHHHHHGHHHHHHHHGGGGGHHHHHHHHHHHGGGGHHHHHHHGHHHGHHHHHHHHGFHHHHHHHHHHGGBFHHGGHGHHGEGHFHHHHHHHGHHHFFFGGCC<--<-<00<<000<000..---0:000//0/0/.--:-.0:B0./.;/:0;0000:000;000;.-...0000..//000000000000.-;--/0000000.00000::000.---;
@M03495:530:000000000-LYBTV:1:1111:14850:12291 1:N:0:CATCACCC+TGCTATAT
GTCAGCATGTGAGCTTTGGAGTGAAATCTCTTGTCTTAAGGAATAAAGGAAAAAGATTCCGTCGGAGGCTCGGTGCTCTACAGGTTCAACCTTTGTACTCTATTATTGCCTCACATTCCATCTCTTGTGAAAATATATTTGATTGGCTTTTCTGCAGGTTGTTTGCCAGGACTTTCCAAGACCTCCACTAGAAAACACAATAAACTTTTTGGAAGCTGGACAACTATCTTCATTTTTCAGAAACAGTGAAC
+
CCCDDFFFFFFFGGGGGGGGGGHHHHHHHHHHHHHHHHHHHHHHHHHHHHHHHHGGHIHIHHHGGGGGGHHGGGGGHHHHHHHHHHHHHHHHHHHHHHHHHHHHHHHHHHHHHHHHHHHHHHHHHHHHHHHHHHHHHHHHHHHHHHHHHHHHHHGHHHHHHGHHHHHHGHHHHHHHHHHHGHHHHHHHHHHGGDFGHFHFHHHGGHHHGGGGFHHHHHHHGHHHHGHHHHGGGHGHHGGGGFFGGGFGGG0
@M03495:530:000000000-LYBTV:1:1111:10849:12295 1:N:0:CATCACCC+TGCTATAT
GTCAGCATGTGAGCTTTGGAGTGAAATCTCTTGTCTTAAGGAATAAAGGAAAAAGATTCCGTCGGAGGCTCGGTGCTCTACAGGTTCAACCTTTGTACTCTATTATTGCCTCACATTCCATCTCTTGTGAAAATATATTTGATTGGCTTTTCTGCAGGTTGTTTGCCAGGACAGGTCGTGATTGCTGGAGCAGGTATGATATAATTCTAGGATTTGACAGATGAATAATTTACATATATATCTAACTTTGA
+
CCCDDFFFFFFFGGGGGGGGGGHHHHHHHHHHHHHHHHHHHHHHHHHHHHHHHHGGHIHIHIHGGGGGGHHGGGGGHHHHHHHHHHHHHHHHHHHHHHHHHHHHHHHHHHHHHGHHHHHHHHHHHHHHHHHHHHHHHHHHHHHHHHHHHHHHHHFHGHHHHGHHHHHHHHHHHGGHGGGGHHHHHHHHHGHHHHHHHHHHHHHHHGHHHHHHGHHHHGHHHHHG<GGGGHHGHGHHHHGGGGGGFGGGGG1
@M03495:530:000000000-LYBTV:1:1111:27018:12298 1:N:0:CATCACCC+TGCTATAT
GTCAGCATGTGAGCTTTGGACTCCTGACTGGTTTATCAACGGCAAAATATAGATCGGAAGAGCACACGTCTGAACTCCAGTCACCATCACCCATCTCGTATGCCGTCTTCTGCTTGAAAAAAAAAAAATTGACACACAAGCGCACCGGTGAGGCGCTGGGATGTACAGGGATAGACGTTGTTATTGTATATACCTGACTGTATCCCTCTCGCTAAGTCTGACGAGTCGTCAGCACGTCCAAGTGCACACAC
+
BBABBFFFFFFFGGGGGGGGGGHHHHFHHFHGHHHHHGGHGGGGCHHHHHHGHHHHGGGGHHHHHHHEHHFGFHHHHHHGHHHFHHHHHHHHGB3BGHFGHHHHGGEGFGHHHFHFAGGHHG?BCC/@01<111?0?/<<..<----<--..<.-----.././;000:..//909......9;0;0;;0;0;/B//9///;/:;B/:9/9...;///////..-.9-....//.-..:./;:B//:/...
@M03495:530:000000000-LYBTV:1:1111:21217:12300 1:N:0:CATCACCC+TGCTATAT
GTCAGCATGTGAGCTTTGGAATTAGTAAATTCGTTGACGACAGAAGGAGCAAGATAACGACCACAGGGAGGGTGGTTTATCAACGGCAAAATATAGATCGGAAGAGCACACGTCTGAACTCCAGTCACCATCACCCATCTCGTATGCCGTCTTCTGCTTGAAAAAAAAAAAAACAAACTACACACGATACGCAACCTCGTAGTCGAAAACAACAACCTAACGCTGCAGACTTACCATTCCGCAACTGCTCA
+
CCCCCFFFFFFFGGGGGGGGGGHHHGHHGHHHGHHHHHGGGGGHHHHHHHHHHHHHHHGGGGGHHHHGFGGGEFFBFHHHHHHHGGGGGHHHHHHHHHHHGGGGHHHHHHHGHHHGHHGHHHHHHHHHGHHHHHHHGGHHHHGGHHGHGGGHGHFFHHHEHFHHHGFGC-;-9.9...0900:9.9:..-...--.//..9;.9:...-/..9..../0:/.-.../00.:00;/90000/.---//;00:
@M03495:530:000000000-LYBTV:1:1111:19331:12300 1:N:0:CATCACCC+TGCTATAT
GTCAGCATGTGAGCTTTGGACCAGCCTGAGTCCCTGGTTTATCAACGGCAAAATATAGATCGGAAGAGCACACGTCTGAACTCCAGTCACCATCACCCATCTCGTATGCCGTCTTCTGCTTGAAAAAAAAAAAATGAGCGCAAGACAAACAGTAAAATCACGACTATGACAATTACTCCAGTCTCAACTGCTTGTACGAGCAAGTACACAGTTGCCGAACTCACAGCAGAATACTGATCTTATGCAGAGCA
+
CCCCCFFFFDFFGGGGGGGGGGHHGGGHFHGHHHHHHHHHHHHHHHGGGGGHHHHHHHHHHHGGGGHHHHHHHGHHHGHHHHHHHHGHHHHHHHHHHHGFBHHFFFHHHHGGGHGHHHHHHHBGFFHG?F@<//01111-----/<///.<<000<00<B:..:.-00=0000000;;/:/0000;;/0/00;:.09...--//00000/./////-;--.///9;;:.99/9///;9////9/////.9;
@M03495:530:000000000-LYBTV:1:1111:5268:12300 1:N:0:CATCACCC+TGCTATAT
GTCAGCATGTGAGCTTTGGAATTAGCTGGTTTATCAACGGCAAAATATAGATCGGAAGAGCACACGTCTGAACTCCAGTCACCATCACCCATCTCGTATGCCGTCTTCTGCTTGAAAAAAAAAAAACACCACCACACGCTGCATGGACCTCGTTCGCGATAACTCATCGCAACACACATCAATCCGACAATCCTGCAGTACTCACACTTACTCATACCCAGTCAGCCACTTCAGCACACTCATAAAGAGCA
+
CCCDCFFFFFFFGGGGGGGGGGHHHHHHHHHHHHHHHHGGGGGHGGHHHHHHHHGFGGHHHHHHHGHHHGHHHHHHHHHHHHHGGHHHHHGHHHHHGGGHHHGGGHGHHHHHHHFGHGHGGG@DB>/??/?/=///.--...011.00//0<....;---..000000:...-..;.900::00/..9--00:000/0000:00000/0000:00:0/00.00000/./0000000././/;000000/;0
@M03495:530:000000000-LYBTV:1:1111:24503:12354 1:N:0:CATCACCC+TGCTATAT
GTCAGCATGTGAGCTTTGGAGTGAAATCTCTTGTCTTAAGGAATAAAGGAAAAAGATTCCGTCGGAGGCTCGGTGCTCTACAGGTTCAACCTTTGTACTCTATTATTGCCTCACATTCCATCTCTTGTGAAAATATATTTGATTGGCTTTTCTGCAGGTTGTTTGCCAGGACTTTCCAAGACCTCCACTAGAAAACACAATAAACTTTTTGGAAGCTGGACAACTATCTTCATTTTTCAGAAACAGTGAAC
+
CCCCCFFFFFFFGGGGGGGGGGGHHHHHHHHHHGHHHHHHHHHHHHHHHHHHHHGGHIHIHHHGGGGGGHHGGGGGHHHHHHHHHHHHHHHHHHHHHHHHHHHHGHHGHHHHHHHHHHHEHHHFHHHHGHHHHHHHHHHHGHHHHHFHHHHHHHHHHHHHFEHHHHHHHGHHHHHHHHHHFHHHHHHHHHHFHHHHHHHGHHGGHHHGGHGGFHHHHHHCGFHHHHHHHHFEGGGGGGGGGGGGGGFGGG0
@M03495:530:000000000-LYBTV:1:1111:7475:12358 1:N:0:CATCACCC+TGCTATAT
GTCAGCATGTGAGCTTTGGAGTGAAATCTCTTGTCTTAAGGAATAAAGGAAAAAGATTCCGTCGGAGGCTCGGTGCTCTACAGGTTCAACCTTTGTACTCTATTATTGCCTCACATTCCATCTCTTGTGAAAATATATTTGATTGGCTTTTCTGCAGGTTGTTTGCCAGGACTTTCCAAGACCTCCACTAGAAAACACAATAAACTTTTTGGAAGCTGGACAACTATCTTCATTTTTCAGAAACAGTGAAC
+
BBCCCFFFFFFFGGGGGGGGGGHHHHHHHHHHHHHHHHHHHHHHHHHHHHHHHHGGHHIIHHHGGGGGGHHGGGGGHHHHHHHHHHHHHHHHHHHHGHHHHHHHHHHHHHHHHHHHHHHHHHHHHHHHHHHHHHHHHHHHHGHHHHHHHHHHHHHHHGHHHGHHHHHHGHHHHHHGHHHHHHHHHHHHHHHHHHHHHGHGHGFGHHHHHHGGHHGGHHGHHHGHHGHHHHGGGGHGHGGGGFGGGGFFFG9
@M03495:530:000000000-LYBTV:1:1111:10253:12359 1:N:0:CATCACCC+TGCTATAT
GTCAGCATGTGAGCTTTGGTCCAGCCTGAGTCCTCTGGTTTATCAACGGCAAAATATAGATCGGAAGAGCACACGTCTGAACTCCAGTCACCATCACCCATCTCGTATGCCGTCTTCTGCTTGAAAAAAAAAAAAAAAAAAAGAAAACAGAAAGTGTCTGTAGACTACGCCAGAGAAAATCTAAAACGATACACCTCAACCACATAAGCTCATGCAAAGAGCTAACACTCACGTCAAAGACGACTATACGA
+
DCDDDFFFFFFFGGGGGGGGGGHHHGHHHHHHHHHHHHHHHHHHHHHGGGGGHHHHHHHHHHHGGGGHHHHHHHGHHHGHHHFHHHHHHHHHHHHHHHHGH3FGHGGHHHHGGGHGHHHHHHHHHHHHGGG@<//>-<----...://;//;:0;00000;000000:.--.-:./:0/0000000:-.9:90;:/.00/....:000;00;00;000///;000/00::/:...:.00/:.:-.-000..
@M03495:530:000000000-LYBTV:1:1111:25234:12365 1:N:0:CATCACCC+TGCTATAT
GTCAGCATGTGAGCTTTGGAGTGAAATCTCTTGTCTTAAGGAATAAAGGAAAAAGATTCCGTCGGAGGCTCGGTGCTCTACAGGTTCAACCTTTGTACTCTATTATTGCCTCACATTCCATCTCTTGTGAAAATATATTTGATTGGCTTTTCTGCAGGTTGTTTGCCAGGACTTTCCAAGACCTCCACTAGAAAACACAATAAACTTTTTGGAAGCTGGACAACTATCTTCATTTTTCAGAAACAGTGAAA
+
CCCCCFFFFFFFGGGGGGGGGGHHHHHHHHGHHHHHHHHHHHFGFHHHHHHHHHGGHHHHHGHGGGGGGHHGGGGGHHFHHHHHHHHHHHHHHHHHHHHHHHHHGHHHHHHHFHHHHHHHHGHHHHHHHHHHHHHHHHHHHEHFGFGHHHHHHGFHHHHHHGHHHHHHHGFGFHFGGHHFAGHHHGHHHGHHHHEHGHHGHHHFHHHHHHCGHHHGHHGHHHCHHHHHHHGGGFFGGGGGGGGGGGCFFG0
@M03495:530:000000000-LYBTV:1:1111:12130:12375 1:N:0:CATCACCC+TGCTATAT
GTCAGCATGTGAGCTTTGGAGGCTGGTTTATCAACGGCAAAATATAGATCGGAAGAGCACACGTCTGAACTCCAGTCACCATCACCCATCTCGTATGCCGTCTTCTGCTTGAAAAAAAAAAAAAAAACTACACACTAACAGGGATGATACTCTAAGCATCGAGCAAACCCACAACAGTGTAAGTACTTACCTACCACATCAGCAGAGTGAACATCACAATACTATCACAATCATTAACCGTACAACATATG
+
EEDEEFFFFFFFGGGGGGGGGGGHHGHHHHHHHHHGGGGGHHHHHHHHHHHGGGGHHHHHHHGGHHGHHHHHHHHHHHHHHHHHHHHGGFHHHGGHHHHGGGHGHHHHHHGGHHHHGGCGF@///<<.1110/0.//0<00.../.01111011:1/110./..9/0..<<.....<1111111111<11/1:/.::.000001./9:1110<1<0:00010<1<1110000<111110-..<.1<./111
@M03495:530:000000000-LYBTV:1:1111:25991:12391 1:N:0:CATCACCC+TGCTATAT
GTCAGCATGTGAGCTTTGGAGTGAAATCTCTTGTCTTAAGGAATAAAGGAAAAAGATTCCGTCGGAGGCTCGGTGCTCTACAGGTTCAACCTTTGTACTCTATTATTGCCTCACATTCCATCTCTTGTGAAAATATATTTGATTGGCTTTTCTGCAGGTTGTTTGCCAGGACTTTCCAAGACCTCCACTAGAAAACACAATAAACTTTTTGGAAGCTGGACAACTATCTTCATTTTTCAGAAACAGTGAAC
+
CDCCCFFFFFFFGGGGGGGGGGHHHHHHHHHHHHHHHHHHHHHHHHHHGHHHHHGGHHHIHHHGGGGGGHHGGEGGHHHHHHHHHHHHHHHHHHHHHHHHHHHHHHHHHHHHHHHHHHHHHHHHHHHHHHHHHHHHHHHHHGHHHHHHHHHHHHGHHHHHHGHHHHHHHGHHHHHHHHHHHHHHHHHHHHGGHHGHHHHGHGH<GHHHHHGGHHHEHHFFGHFHHHHHHHGGGGGGGGGGFGFFGGFGEF0
@M03495:530:000000000-LYBTV:1:1111:12271:12407 1:N:0:CATCACCC+TGCTATAT
GTCAGCATGTGAGCTTTGGAGTGAAATCTCTTGTCTTAAGGAATAAAGGAAAAAGATTCCGTCGGAGGCTCGGTGCTCTACAGGTTCAACCTTTGTACTCTATTATTGCCTCACATTCCATCTCTTGTGAAAATATATTTGATTGGCTTTTCTGCAGGTTGTTTGCCAGGACTTTCCAAGACCTCCACTAGAAAACACAATAAACTTTTTGGAAGCTGGACAACTATCTTCATTTTTCAGAAACAGTGAAC
+
CACCDFFFFFFFGGGGGGGGGGHHHHHHHHHHHHHHHHHHHHHHHHHHHHHHHHGGHIIIHIHGGGGGGHHGGFFGHHHHHHHHHHHHHHHHHHHHHHHHHHHHHHHHHHHHHHHHHHHHHHHHHHHHHHHHHHHHHHHHHGHHFHHHHHGHHGHHGHHHHGHGHHHHGHHHHHHHHHHHHGHHHHHHHHHGGEGHGHHGHHGHHGHHHHGGHFFHHHHHHHHHHHHHGHGGGGGGGGGGGBFGGGFFGG0
@M03495:530:000000000-LYBTV:1:1111:13217:12416 1:N:0:CATCACCC+TGCTATAT
GTCAGCATGTGAGCTTTGGAGTGAAATCTCTTGTCTTAAGGAATAAAGGAAAAAGATTCCGTCGGAGGCTCGGTGCTCTACAGGTTCAACCTTTGTACTCTATTATTGCCTCACATTCCATCTCTTGTGAAAATATATTTGATTGGCTTTTCTGCAGGTTGTTTGCCAGGACTTTCCAAGACCTCCACTAGAAAACACAATAAACTTTTTGGAAGCTGGACAACTATCTTCATTTTTCAGAAACAGTGAAC
+
CACCCFFFFFFFGGGGGGGGGGHHHHHHHHHHHHHHHHHHHHHHHHHHHHHHHHGGHHHIHIHGGGGEFHHGGEGFHHHHHHHHHHHHHHHHHHHHHHHHHHHHHHHGHHHHHHHHHHHHHHHHHHHHHHHHHHHHHHHHHHHHHGHHHHHHHHFHHHHHHGHHHHHHHHHHHHHHHHHHHHHHHHHHHHHGHHHHHHHGHGHGHHHHHHGGHGHHHHGFHHGHHHHHHHGGGHGGGGGGEFGGFGGGGG0
@M03495:530:000000000-LYBTV:1:1111:5067:12418 1:N:0:CATCACCC+TGCTATAT
GTCAGCATGTGAGCTTTGGAGTGAAATCTCTTGTCTTAAGGAATAAAGGAAAAAGATTCCGTCGGAGGCTCGGTGCTCTACAGGTTCAACCTTTGTACTCTATTATTGCCTCACATTCCATCTCTTGTGAAAATATATTTGATTGGCTTTTCTGCAGGTTGTTTGCCAGGACTTTCCAAGACCTCCACTAGAAAACACAATAAACTTTTTGGAAGCTGGACAACTATCTTCATTTTTCAGAAACAGTGAAC
+
CBBBCFFFFFFFGGGGGGGGGGHHHHHHHHHHHHHHHHHHHHHHHHHHHHHHHHGGHIHIHHHGGGGGGHHGGEFGHHHHHHHHHHHHHHHHHHHHHHHHHHHHHHHHHGHHHHHHHHHHHHHHHHHHHHHHHHHHHHHHHHHHHGHHHHHHHHGHHHHHHGHHHHHHHHHHHHHHHHHHHHHHHHHHHHGEHFHHHGHGHEH<GHHHHHGGGHHHHGFHHHHHHHHHHHGGGGGFGGGFGFGGGGFFBF0
@M03495:530:000000000-LYBTV:1:1111:8292:12476 1:N:0:CATCACCC+TGCTATAT
GTCAGCATGTGAGCTTTGGAGTGAAATCTCTTGTCTTAAGGAATAAAGGAAAAAGATTCCGTCGGAGGCTCGGTGCTCTACAGGTTCAACCTTTGTACTCTATTATTGCCTCACATTCCATCTCTTGTGAAAATATATTTGATTGGCTTTTCTGCAGGTTGTTTGCCAGGAGATATCGTTCTGGGCCTCCCGCTCCCCCGCATGCTGGATCTCCTGCAATCAAGAAGGGAATCCTCACCCCGATTACTTTT
+
BBBBBFFFFFFFGGGGGGFGGGHFFHGHHGHHHHHHHHHHHHHHHHHGHHHHHGGFFHHHHHHGGGFGGHHGGGGGGHHHHHHHHHHGHEHHFHHHFHHHFHHHFHHFHHGHHHHHHHHGGHHHHHHGHHHHFHHGFHHHHGHHHGHGGHHGFHFHHGHHFDHHGHGGHHGEFFGFGEGHHGHHHHHFAGFFG@CAEDDFGDDFHHGHGGGGFFFFFGFGGF9FFBFFGE./FFFGFEAF-@=DFFFFFFF
@M03495:530:000000000-LYBTV:1:1111:21093:12480 1:N:0:CATCACCC+TGCTATAT
GTCAGCATGTGAGCTTTGGAGTGAAATCTCTTGTCTTAAGGAATAAAGGAAAAAGATTCCGTCGGAGGCTCGGTGCTCTACAGGTTCAACCTTTGTACTCTATTATTGCCTCACATTCCATCTCTTGTGAAAATATATTTGATTGGCTTTTCTGCAGGTTGTTTGCCAGGACTTTCCAAGACCTCCACTAGAAAACACAATAAACTTTTTGGAAGCTGGACAACTATCTTCATTTTTCAGAAACAGTGAAC
+
CDDDDFFFFFFFGGGGGGGGGGHHHHHHHHHHHHHHHHHHHHHHHHHHHHHHHHGGHHIHHIHGGGGGGHHGGGGGHHHHHHHGHHHHHHHHHHHHHHHHHHHHHHHHHHHHHHHHHHHHHHHHHHHHHHHHHHHHHHHHHHHHHFHHHHHHHHHHHHHHHGHHHHHHHHHHHHHHHHGHGHHHHHHHHHHHHHHHHHHGGHHGHHHHHHGGHHGHGHBHGHGEF0GHHHGGGGGGGGGEFFGGGGFFFF0
@M03495:530:000000000-LYBTV:1:1111:11995:12486 1:N:0:CATCACCC+TGCTATAT
GTCAGCATGTGAGCTTTGGAGTGAAATCTCTTGTCTTAAGGAATAAAGGAAAAAGATTCCGTCGGAGGCTCGGTGCTCTACAGGTTCAACCTTTGTACTCTATTATTGCCTCACATTCCATCTCTTGTGAAAATATATTTGATTGGCTTTTCTGCAGGTTGTTTGCCAGGACTTTCCAAGACCTCCACTAGAAAACACAATAAACTTTTTGGAAGCTGGACAACTATCTTCATTTTTCAGAAACAGTGAAC
+
CBCCCFFFFFFFGGGGGGGGGGHHHHHHHHHHHHHHHHHHHHHHHHHHHHHHHHGGHIHHHHHGGGGGGHHGGGGGHHHHHHGHHHGHHHHHHHHHHHHHHHHHHHHHHHHHHHHHHHHHHHHHHHHHHHFHHHHHHHHHHHHHHHHHHHHHHHHHHHHHHGHHHHHHGHHHHHHHGHHHHGHHHGHHHHHHHHGHHHHFHGHFHHHHHHGGHHHHHHHHHGFHHHHHHHGGGGGGGGHGEFGGGGGGGG0
@M03495:530:000000000-LYBTV:1:1111:8079:12487 1:N:0:CATCACCC+TGCTATAT
GTCAGCATGTGAGCTTTGGATGGTTCTGGTTTATCAACGGCAAAATATAGATCGGAAGAGCACACGTCTGAACTCCAGTCACCATCACCCATCTCGTATGCCGTCTTCTGCTTGAAAAAAAAAAAAAACTGGAATCGAAAAACCATATCGACTCGTAGTGATGTGAGTGTGAAGATGTATAATACTTGGAGAATCTGCTATAAATCTATACGCTTAAGACAAGTACACATCCATGTTTACATCATCAATTG
+
CCCCCFFFFFFFGGGGGGGGGGGGHHHHHHHHHHHHHHGGGGGHGHHHHHHHHHGGGGHHHHHGHGHHHGHHHHHHHHHHHHHHHHHHHHGHEHHHGGHHHHGGGHGHHHHHHHHHHHHGGG/B/<<//1>00111000.-.<..0000..-.:...../000:000:<0000;;B0;0;;0;0090000/;.000000;0;000000000.....:000;/.B0000000/00900000;;0:0;00000
@M03495:530:000000000-LYBTV:1:1111:12124:12501 1:N:0:CATCACCC+TGCTATAT
GTCAGCATGTGAGCTTTGGAATTAGCTGGTTTATCAACGGCAAAATATAGATCGGAAGAGCACACGTCTGAACTCCAGTCACCATCACCCATCTCGTATGCCGTCTTCTGCTTGAAAAAAAAAAAAAAAAAATCAAGCTAAGCACGCGAAACTATACAGATTCACCCAGTAAGACTAATCAATATAACAATAATAACCATCCATAGCATAATATAATATTCCACACTCTCGTCATGACCACTCAACATGAC
+
CCCCCFFFFFFFGGGGGGGGGGHHHHHHHHHHHHHHHHGGGGGHHHHHHHHHHHGGGGHHHHHHHGHHHGHHHHHHHHHHHHHHHHHHHHGHFHHHGGHHHHGGGHGHHHHHHFHHGHHGGDC@?/<>---<.0<0000000/0/----9--0000000000000:.9.000;0000000000000009000;0;000000.0;0:0:0000:0090000;;;009//00.....00000.09/9/0/000
@M03495:530:000000000-LYBTV:1:1111:2431:12511 1:N:0:CATCACCC+TGCTATAT
GTCAGCATGTGAGCTTTGGAGTGAAATCTCTTGTCTTAAGGAATAAAGGAAAAAGATTCCGTCGGAGGCTCGGTGCTCTACAGGTTCAACCTTTGTACTCTATTATTGCCTCACATTCCATCTCTTGTGAAAATATATTTGATTGGCTTTTCTGCAGGTTGTTTGCCAGGACTTTCCAAGACCTCCACTAGAAAACACAATAAACTTTTTGGAAGCTGGACAACTATCTTCATTTTTCAGAAACAGTGAAC
+
BBBBBFFFFFFFGGGGGGGGGFHHHHGGHHHHHHHFHHGHHHHGHHHHHHHHHHGGHHGFHGHEGFGCGHHGGEFGHHGHHHHHHHHHHHHHHHHHHFHHHHGHHHHHHFFCHHHHHHFHHHGHFGHGB?BGGGHHHHGHH4GHHFHEHHBGHF3GCCCGHDGHHHGHHFGHHHGFFHHHHHHHFEHGHHHHFHGHGEG<DDGDGHHHHHGGGCG.CGFCGFCGGHHGHHEFGGEFBFGGG0CFFFBBFG0
@M03495:530:000000000-LYBTV:1:1111:16982:12532 1:N:0:CATCACCC+TGCTATAT
GTCAGCATGTGAGCTTTGGAGGGCAAGAAGTGGTTGTGACTGGTTTATCAACGGCAAAATATAGATCGGAAGAGCACACGTCTGAACTCCAGTCACCATCACCCATCTCGTATGCCGTCTTCTGCTTGAAAAAAAAAAAAAAAACAAAATATAACGCAGATCTGCAATGTATGTATCAGTAAGAAGAACAGCTGCCATATGTCAAGATGTATACATCCGTCAGCTGGATCAAAAGTCAATCTGCGGATGAT
+
EDEEEFFFFFFFGGGGGGGGGGGGGGGHHHHHHHGGGGHHHHHHHHHHHHHHGGGGGGHHHHHHHHHHGGGGHHHHHHHGHHHGHHHHHHHHHHHHHHHHHHHHGGBGHHGGHHHHGGGHGHHHHHHHHHHHHGGGG/>--<--..:<.0011:1.---<0011110101111<:1111111111/0<///.000.<10111111000111111111/...<<0:0/.10.000/01111:111-----01
@M03495:530:000000000-LYBTV:1:1111:23164:12539 1:N:0:CATCACCC+TGCTATAT
GTCAGCATGTGAGCTTTGGAATTAGTAAATTCGTTGACGACAGAAGGAGCAAGATAACGACCACAGGGAGGGTGGTTTATCAACGGCAAAATATAGATCGGAAGAGCACACGTCTGAACTCCAGTCACCATCACCCATCTCGTATGCCGTCTTCTGCTTGAAAAAAAAAAAAAAAAATACACCCAACACATAATGACCCATCTCCAAGCTAGTTAGAAAAATCAACCTATACATGACAAACAACCTACTGT
+
CCCDDFFFFFFFGGGGGGGGGGHHHHHHHHHHGHHHHHGFGGGHHHHHHHHHHHHHHHGGGGGHHHHGGGGGEFGEFHHHHHHHGGGGGHHHHHHHHHHHGGGGHHHHHHHGHHHGHHHHHHHHHHHHHHHHHHHHGHBHHHGGHHHHGGGHGHHHHHHGHHHHHGGGGCA-<<---.0000/....<..0::<1100/<//110:00.010011111</..000/./01111<:000:/<..../0/001
@M03495:530:000000000-LYBTV:1:1111:8270:12569 1:N:0:CATCACCC+TGCTATAT
GTCAGCATGTGAGCTTTGGAGTGAAATCTCTTGTCTTAAGGAATAAAGGAAAAAGATTCCGTCGGAGGCTCGGTGCTCTACAGGTTCAACCTTTGTACTCTATTATTGCCTCACATTCCATCTCTTGTGAAAATATATTTGATTGGCTTTTCTGCAGGTTGTTTGCCAGGACAGGTCGTGATTGCTGGAGCAGGTATGATATAATTCTAGGATTTGACAGATGAATAATTTACATATATATCTAACTTTGA
+
BBBBBFFFFFFFGGGGGGGGGGGHGHHHGHHHHHHHHHHHHFHHHHHHHHHHHHGGHHHHHGHGGGGGGHHGGEGGHHHHHHHHHHHHHHHHHHHHHHHHHHHHHHHHFGGHHGHHHHHHHHHHHHHGHHHHHGHHHHHHHGHHHHHHHHHFHHFFHHHHHGHHHHHHHGGEHGGHHGGGGHHHHHHHGHHHHHHHGHGHHHHHFHHHGGHHHGGGHHHHHHHGCGGGHHHHHHGHGGGGFFGFFGGGGG0
@M03495:530:000000000-LYBTV:1:1111:4421:12572 1:N:0:CATCACCC+TGCTATAT
GTCAGCATGTGAGCTTTGGAGTGAAATCTCTTGTCTTAAGGAATAAAGGAAAAAGATTCCGTCGGAGGCTCGGTGCTCTACAGGTTCAACCTTTGTACTCTATTATTGCCTCACATTCCATCTCTTGTGAAAATATATTTGATTGGCTTTTCTGCAGGTTGTTTGCCAGGACTTTCCAAGACCTCCACTAGAAAACACAATAAACTTTTTGGAAGCTGGACAACTATCTTCATTTTTCAGAAACAGTGAAC
+
AAAAABFFFFFFGGGGGGGGGGGHHHHHHHHHHHHHHHHHGGCGHHHHHEGBFGGGHHHHHGHGGGGEGHHGGFFGHHGHHHHGHFHHHHHHHHEEGHHHHHHFHHHGHHGFHHGGHHHHGHHGHHHHFHFBDGHEHHHHHHHHHHHHHHHHGHHFEFGHHDHGFHGHHHGHHHHFHFHHFHHFHHHHHFHHHHHHEHHGHGHHHHGHHHGGEHHHHHGHHGHHHFGHHHGGFGFGGGGGGGGGGGBBBF9
@M03495:530:000000000-LYBTV:1:1111:13812:12581 1:N:0:CATCACCC+TGCTATAT
GTCAGCATGTGAGCTTTGGAGTGAAATCTCTTGTCTTAAGGAATAAAGGAAAAAGATTCCGTCGGAGGCTCGGTGCTCTACAGGTTCAACCTTTGTACTCTATTATTGCCTCACATTCCATCTCTTGTGAAAATATATTTGATTGGCTTTTCTGCAGGTTGTTTGCCAGGACAGGTCGTGATTGCTGGAGCAGGTATGATATAATTCTAGGATTTGACAGATGAATAATTTACATATATATCTAACTTTGA
+
BBBBBFFFFFFFGGGGGGGGGFHHHHHHHHHHHHHHHHHHHGFHHHHHHHHHHHGGHHHHHHHGGGGGGHHGGEGEHHHHHHHHHHHHHHGHHHHGGHHHHHHHHHHHHHHHGGHHHHHHHHHHHHHHHHHHGGGHGHHHHFHHHHHHHHHHHHDGFGHHHGHHHHHHHHHHHGGHHGGGHGHHHHGFGHHGFHHGHHFHFHHGGFHHHHHHHHHHHHHGFHHC:CCGHGHHHHHHGGGGGGGGFGGGGG0
@M03495:530:000000000-LYBTV:1:1111:17367:12606 1:N:0:CATCACCC+TGCTATAT
GTCAGCATGTGAGCTTTGGAGTGAAATCTCTTGTCTTAAGGAATAAAGGAAAAAGATTCCGTCGGAGGCTCGGTGCTCTACAGGTTCAACCTTTGTACTCTATTATTGCCTCACATTCCATCTCTTGTGAAAATATATTTGATTGGCTTTTCTGCAGGTTGTTTGCCAGGACTTTCCAAGACCTCCACTAGAAAACACAATAAACTTTTTGGAAGCTGGACAACTATCTTCATTTTTCAGAAACAGTGAAC
+
CACCCFFFFFFFGGGGGGGGGGHHHHHHHHHFGGDHFHHHGHHHHHHHHHHHGHGGGHHGHGGEEGG?EHHGCEEEHHHHHHHHHHHHHHHHHHHHHHHHHHHHHHHHEHGHHGHGHHHHGHHHHGGHHHFHGGFHHHHHHFFHHCFHHHHHHHDHHHHHHGHHEHHHHGGHHGFHHHHFFHHHHHHFHHHHGGCFHGHGHHHGHHHHHHGGEHG.CGCCGGHHHHGHHFFGGGGGGGGFFCFGGGBFGG0
@M03495:530:000000000-LYBTV:1:1111:12488:12613 1:N:0:CATCACCC+TGCTATAT
GTCAGCATGTGAGCTTTGGAGTGAAATCTCTTGTCTTAAGGAATAAAGGAAAAAGATTCCGTCGGAGGCTCGGTGCTCTACAGGTTCAACCTTTGTACTCTATTATTGCCTCACATTCCATCTCTTGTGAAAATATATTTGATTGGCTTTTCTGCAGGTTGTTTGCCAGGACTTTCCAAGACCTCCACTAGAAAACACAATAAACTTTTTGGAAGCTGGACAACTATCTTCATTTTTCAGAAACAGTGAAC
+
CDDDDFFFFFFFGGGGGGGGGGHHHHHHHHHHHHHHHHGHHHHHHHHHHHHHHHGGHIIIHIHGGGGGGHHGGGGGHHHHHHHHHHHHHHHHHHHHHHHHHHHHHHHHHHHHHHHHHGHHHHHHHHHHGHHHHHHHHHHHHHHHHHHHHHHHHHHHHHHHHFHHHGHHGGHHHHHHHHHGHHHHHHHHHHHFHHHHHHHGHGHGHHHHHHGGFHHHGHGGHHHHHHHHHHGGGGGGGGGGFFFGFFFGGG:
@M03495:530:000000000-LYBTV:1:1111:10861:12617 1:N:0:CATCACCC+TGCTATAT
GTCAGCATGTGAGCTTTGGAGTGAAATCTCTTGTCTTAAGGAATAAAGGAAAAAGATTCCGTCGGAGGCTCGGTGCTCTACAGGTTCAACCTTTGTACTCTATTATTGCCTCACATTCCATCTCTTGTGAAAATATATTTGATTGGCTTTTCTGCAGGTTGTTTGCCAGGACTTTCCAAGACCTCCACTAGAAAACACAATAAACTTTTTGGAAGCTGGACAACTATCTTCATTTTTCAGAAACAGTGAAC
+
AABB?FFFFFFFGGGFGGFGGGGHHHHHHHHFHAFFHHHHGHGGGHGHHHHHHGGGHFHHFFGCGGACEFHCGEE0GHHHHHEHHHHHEHHHHFHBGHHGHHHHFHHHHHHHHEHHFHFGHHGHHHFHFHHFFFFBGHGHHHEHF0FGHFHBFF3GF0@G2AGHGGGGGE/FGFBGHHFGAGHHHFHHHHHHFFCFGAHEHGHGHHFHHHGF/GGAHGFHFFHHHHHHHFGGGGBFGGGFFCBGGGBFGF0
@M03495:530:000000000-LYBTV:1:1111:6011:12631 1:N:0:CATCACCC+TGCTATAT
GTCAGCATGTGAGCTTTGGTCCAGCCTGAGTCCTGGTTTATCAACGGCAAAATATAGATCGGAAGAGCACACGTCTGAACTCCAGTCACCATCACCCATCTCGTATGCCGTCTTCTGCTTGAAAAAAAAAAAGGAAAAAAGAAAACCAAGCTGAACTAAGTAATCTAAACGTGGGCAGATCCGATATCTATACACCGACAGGTGAACTGAACATGGAAATCACATAATTGTACCTTAGATCGGCAGATCAA
+
BBBBBFFFFFFFGGGGGGGGGGHHGGHHFGGHHHHHHHHHHHHHHGGGGGHHHGHHHHHHGGGGGHHHHHHHGGHHGHHFHHBEGFHHHHHHGHHHHG?3FHHGFHHHHGGGHGHHHGHHHFGHHHEGDC@>/<0<0?GCA.<CG0A.<..<0<0<00</<00000000;::..-./..;:0.:A@D00000000;---9-./////;F/;//;/./9/9////;//////;//://////:.-:9.////
@M03495:530:000000000-LYBTV:1:1111:23727:12641 1:N:0:CATCACCC+TGCTATAT
GTCAGCATGTGAGCTTTGGAGTGAAATCTCTTGTCTTAAGGAATAAAGGAAAAAGATTCCGTCGGAGGCTCGGTGCTCTACAGGTTCAACCTTTGTACTCTATTATTGCCTCACATTCCATCTCTTGTGAAAATATATTTGATTGGCTTTTCTGCAGGTTGTTTGCCAGGACTTTCCAAGACCTCCACTAGAAAACACAATAAACTTTTTGGAAGCTGGACAACTATCTTCATTTTTCAGAAACAGTGAAC
+
DEEEEFFFFFFFGGGGGGGGGGHHHHHHHHHHHHHHHHHHHHHHHHHHHHHHHHGGHIHHHIHGGGGGGHHGGFGGHHHHHHHHHHHHHHHHHHHHHHHHHHHHHHHHHHHHHHHHHHHHHHHHHHHHGGHHHHHGHHHHHHHHHHHHHHHHHHHHHHHHHGHHHHHHHGHHHHHHHHHFHHHHHHHHHHGHHHGHHHHGHHH=GFGHHHGGHFHHHHHHHHGHHHHHHHGGGGGGHGGGGFFGGGFGGG<
@M03495:530:000000000-LYBTV:1:1111:28057:12666 1:N:0:CATCACCC+TGCTATAT
GTCAGCATGTGAGCTTTGGAGTGAAATCTCTTGTCTTAAGGAATAAAGGAAAAAGATTCCGTCGGAGGCTCGGTGCTCTACAGGTTCAACCTTTGTACTCTATTATTGCCTCACATTCCATCTCTTGTGAAAATATATTTGATTGGCTTTTCTGCAGGTTGTTTGCCAGGACTTTCCAAGACCTCCACTAGAAAACACAATAAACTTTTTGGAAGCTGGACAACTATCTTCATTTTTCAGAAACAGTGAAC
+
CCCCCFFFFFFFGGGGGGGGGGHHHHHGHHHHHHHHHHHHHHHHHHHHHHHHGHGGHIHHHHHGGGGGGFFGGGGGHHHHHHHHHHHHHHHHHHHHHGHHHHHHHHHFHHGHHHHHGHHHHHFHHHHHGHFHHHHHHHHHHHFHHHGHHHHHHGHHHHHHHGHHHHHHHHHHHHHHGHFHFFGHCFCHHHHHHFFGHFECHHHHHHHGGHGGGHHEHG/;CHHHHHHHHFFGGGGGGGGFFBFGGGBFFF;
@M03495:530:000000000-LYBTV:1:1111:14234:12677 1:N:0:CATCACCC+TGCTATAT
GTCAGCATGTGAGCTTTGGTCCAGCCTGAGTCCCTGGTTTATCAACGGCAAAATATAGATCGGAAGAGCACACGTCTGAACTCCAGTCACCATCACCCATCTCGTATGCCGTCTTCTGCTTGAAAAAAAAAAATCGACCACTCGGATAAGAGGCTGAGGATGGTCCAGACATAACAGCAATCAGTTAGGAATCAGATGTCTGTGGACTCTATGCACATATCCCTTTAGATCCTCCCGCAGTACCTGCTCTT
+
BBBBAFFFFFFFGGGGGGGGFGHHHGHHFGHHHFGHHHHHHHGHHHGGGGGHHHHHHHHHGHGGGGHGHHHHGGHHGGHHHHFHHFHHHHHHHHHHHHGGEHHFG?G?FBEEEHGFHFFHHH0BDDGCFG///01/0</<.10.<>.EHB00..<C...0//.0000:0./000/:0.CB0B000000/0000;0900999B09/9;0:00000009000///;//////99///.;---./////.9///
@M03495:530:000000000-LYBTV:1:1111:18139:12687 1:N:0:CATCACCC+TGCTATAT
GTCAGCATGTGAGCTTTGGAGTGAAATCTCTTGTCTTAAGGAATAAAGGAAAAAGATTCCGTCGGAGGCTCGGTGCTCTACAGGTTCAACCTTTGTACTCTATTATTGCCTCACATTCCATCTCTTGTGAAAATATATTTGATTGGCTTTTCTGCAGGTTGTTTGCCAGGACAGGTCGTGATTGCTGGAGCAGGTATGATATAATTCTAGGATTTGACAGATGAATAATTTACATATATATCTAACTTTGA
+
CCCCCFFFFFFFGGGGGGGGGGHHHHHHHHHHHHHHHHHHHHHHHHHHHHHHHHGGHHHHHHHGGGGGGHHGGGGGHHHHHHHHHHHHHHHHHHHHGHHHHGHHGHHHHHHHHHHHHHHHHHHHHHHHHHHHHHHHHHHHHGHHHHHHHHHHHHGHHHHHHGHHHGHHHHHHHGGHHGGGHHHHHHHHHGHHHHHHHHHGHHHGHHHHHHHHGHHHHHHHGHHG;GCGHHHHHHHHGGGGGGGBFFGGGG0
@M03495:530:000000000-LYBTV:1:1111:10860:12703 1:N:0:CATCACCC+TGCTATAT
GTCAGCATGTGAGCTTTGGAGTGAAATCTCTTGTCTTAAGGAATAAAGGAAAAAGATTCCGTCGGAGGCTCGGTGCTCTACAGGTTCAACCTTTGTACTCTATTATTGCCTCACATTCCATCTCTTGTGAAAATATATTTGATTGGCTTTTCTGCAGGTTGTTTGCCAGGACTTTCCAAGACCTCCACTAGAAAACACAATAAACTTTTTGGAAGCTGGACAACTATCTTCATTTTTCAGAAACAGTGAAC
+
A>>AAFFBF55DFFGGGGFGGFEE5GFHHHFBGGFHHGHHH3BBGHHFHFHHHHGFHFHHGFFGGGGEGEHECEEEHHFGHGH3B@FDEHFGHFHGHHHHGFHHHHHEEGGGFFHGHHFDFB?GDHGFEED4GFHHFGGHHEFH1?BCGGF2GHFFGGFGHBGGHH1FHFHHBFDFHFDGGHFHGHHHGHHGHGFFGHFGBHHDHFHHHHCCCGHGHHB:GGHGGHHHHGGGGFEBFGFFF999BB;FFB0
@M03495:530:000000000-LYBTV:1:1111:15544:12716 1:N:0:CATCACCC+TGCTATAT
GTCAGCATGTGAGCTTTGGAGTGAAATCTCTTGTCTTAAGGAATAAAGGAAAAAGATTCCGTCGGAGGCTCGGTGCTCTACAGGTTCAACCTTTGTACTCTATTATTGCCTCACATTCCATCTCTTGTGAAAATATATTTGATTGGCTTTTCTGCAGGTTGTTTGCCAGGACTTTCCAAGACCTCCACTAGAAAACACAATAAACTTTTTGGAAGCTGGACAACTATCTTCATTTTTCAGAAACAGTGAAC
+
DDDDDFFFFFFFGGGGGGGGGGHHHHHHHHHHHHHHHHHHHHHHHHHHHHHHHHGGHIIIHIHGGGGGGHHGGGGGHHHHHHHHHHHHHHHHHHHHHHHHHHHHHHHHHHHHHHHHHHHHHHHHHHHHHHHHHHHHHHHHHHHHHHHHHHHHHHHHGHHHHGHHHHHHHGHHHHHHHHHHHHHHHHHHHHGHHHHHHHHGHHEGHGHHHHGGGHHHFHEHFHHGHHHHHHHHHGGGGGGGGGEGGGGGGG0
@M03495:530:000000000-LYBTV:1:1111:26195:12724 1:N:0:CATCACCC+TGCTATAT
GTCAGCATGTGAGCTTTGGACTCCTGACTGGTTTATCAACGGCAAAATATAGATCGGAAGAGCACACGTCTGAACTCCAGTCACCATCACCCATCTCGTATGCCGTCTTCTGCTTGAAAAAAAAAAAACAACACAAATACTTTAATCTATGCCATACTACTTTGTGCTTTGCTCATCATGCACAGCACTAACTATAACCTACGACTCAAGACATAAATACACGACAATATCGTCAGAATCTCATTCTACTT
+
CCDEEFFFFFFFGGGGGGGGGGHHHHHHHHHGHHHHHHHHGGGGGHHHHHHHHHHHGGGGHHHHHHHGHHHGHHHHHHHHHHHHHHHHHHHHGECHHHGGHHHHGGGHGHHHHHHHHHHHHGGGGD<>/?//////011<11=1111111111110/1111110</1=11011:11111110<1/./.0<00111<11010<....9<000//111111:0<.----0111./...<111<1:11111111
@M03495:530:000000000-LYBTV:1:1111:2539:12724 1:N:0:CATCACCC+TGCTATAT
GTCAGCATGTGAGCTTTGGTCCAGCCTGAGTCCTGGTTTATCAACGGCAAAATATAGATCGGAAGAGCACACGTCTGAACTCCAGTCACCATCACCCATCTCGTATGCCGTCTTCTGCTTGAAAAAAAAAAAACTAAAAAACACAATTTCATCAAATACTGCCACACTGGTAGACTGGAGAGGACATTTAACTTCACAGCGGATCCATCCATTGTGTTGACAGTTGATTATACACCAGATGGAAATACGAG
+
BBBBBCFFFFFFGGGGGGFGGGHHHGGHFGHFHHHHHHHHHHHHHGGGGEFCGHHHHHHHHGGEEHHHHHHHGHHHGGHHHHH3@GGHHFGHHFHHHGF33GFFEEGEGEGEGGHHHFHHHFHHHHGG?C////<?GG11-<.0<.00000000000<000=</0=./0/00;0<0:./::..9./990000009000;9-9A--/0;/.;//;/9.;.//9///////////://9.A/9///9//9.9.
@M03495:530:000000000-LYBTV:1:1111:11796:12724 1:N:0:CATCACCC+TGCTATAT
GTCAGCATGTGAGCTTTGGTCCAGCCTGAGTCCTGGTTTATCAACGGCAAAATATAGATCGGAAGAGCACACGTCTGAACTCCAGTCACCATCACCCATCTCGTATGCCGTCTTCTGCTTGAAAAAAAAAAAAAAAAACATGACGCACGCCATACACACGCGACACAAGAAATCACGATATGCTTAGGAGAAATTAGTACCACAGAACATCTCGTGGCAAACTTGCAACCACGACATACACACAGACACAC
+
DDDDDFFFFFFFGGGGGGGGGGHHHGHHGHHHHHHHHHHHHHHHHGGGGGHHHHHHHHHHHGGGGHHHHHHHGHHHGHHHHHHHHHHHHHHHHHHHHGFEGHHGGHHHHGGGHGHHHHHHHHHHHHGGGDC<</><--<<0000..----:..0/0:0.---99--/..///0:00....-00000000/..::000:0000:..00//000:....-/0..:0:0000....---.00000...0:///.
@M03495:530:000000000-LYBTV:1:1111:19162:12732 1:N:0:CATCACCC+TGCTATAT
GTCAGCATGTGAGCTTTGGAGTGAAATCTCTTGTCTTAAGGAATAAAGGAAAAAGATTCCGTCGGAGGCTCGGTGCTCTACAGGTTCAACCTTTGTACTCTATTATTGCCTCACATTCCATCTCTTGTGAAAATATATTTGATTGGCTTTTCTGCAGGTTGTTTGCCAGGACTTTCCAAGACCTCCACTAGAAAACACAATAAACTTTTTGGAAGCTGGACAACTATCTTCATTTTTCAGAAACAGTGAAC
+
DDDEEFFFFFFFGGGGGGGGGGHHHHHHHHHHHHHHHHHHHHHHHHHHHHHHHHGGHIIIHHHGGGGGGHHGGGGGHHHHHHHHHHHHHHHHHHHHHHHHHHHHHHHHHHHHHHHHHHHHHHHHHHHHHHHHHHHHHHHHHHHHHHGHHHHHHHHHHHHHHGHHHGGHHHHHHHHHHHGHEHHHHHHHHHHFFGHHHHHGHHGHHHHHHHGGFHGHHHHFFHGHHHHHHHGHGGGGGGGEF:FFFFBFFG0
@M03495:530:000000000-LYBTV:1:1111:7809:12733 1:N:0:CATCACCC+TGCTATAT
GTCAGCATGTGAGCTTTGGAGTGAAATCTCTTGTCTTAAGGAATAAAGGAAAAAGATTCCGTCGGAGGCTCGGTGCTCTACAGGTTCAACCTTTGTACTCTATTATTGCCTCACATTCCATCTCTTGTGAAAATATATTTGATTGGCTTTTCTGCAGGTTGTTTGCCAGGACAGGTCGTGATTGCTGGAGCAGGTATGATATAATTCTAGGATTTGACAGATGAATAATTTACATATATATCTAACTTTGA
+
CCCCCFFFFFFFGGGGGGGGGGHHHHHHHHHHHHHHHHHHHHHHHHHHHHHHHHGGHHIHHIHGGGGGFHHGFEEEHHHHHHHGHHHHHHHHHHHGHHHHHHHHHHHHHHGHGGGHHHHHHHFHHHHFHHHHGHHHHHHHHDHHHHGHHHHHHHHFHHHHFGHHHHHGHGGHHGGHHCEEHHHHGHHHHEHEGHCGDGBGHHHDGHHHGFHCFHHGGHHHHGGG0GGGGHHGHFHHGGGGGGGGGGGGGF0
@M03495:530:000000000-LYBTV:1:1111:3662:12758 1:N:0:CATCACCC+TGCTATAT
GTCAGCATGTGAGCTTTGGTCCAGCCTGAGTCCTGGTTTATCAACGGCAAAATATAGATCGGAAGAGCACACGTCTGAACTCCAGTCACCATCACCCATCTCGTATGCCGTCTTCTGCTTGAAAAAAAAAAACGAAAATTGAAGACCATTCACTATCATACATATACTAAAAACGCATAACTGATGAATTGTCCCACTTGCAATAATGTGGCAGCGATCAGTAGTGCGCACGTCGGACCACCAGCCACTAT
+
BABABFFFFFFFGGGGGGGGGGGHHGHHFGGGGGHHHHHHHHFHHFGCFGHGGGHHHFHHHGFCEHHGHHHHGHHHGHHHHH3BFGHHHHHHHHHFHCBFFHHGGHHHFGGGHGGHHGHHGF3?FGECG/D////?/>111>111000<F111110000=00=000=000<0<C-:-:.0;000000:000;0;00.;00900;00;BBF0./..-9.9.///////---;-9.-----........;///
@M03495:530:000000000-LYBTV:1:1111:21292:12761 1:N:0:CATCACCC+TGCTATAT
GTCAGCATGTGAGCTTTGGAATTAGTAAATTCGTTGATGACAGAAGGAGCAAGAGAACGACCACAGGGAGGGTGGTTTATCAACGGCAAAATATAGATCGGAAGAGCACACGTCTGAACTCCAGTCACCATCACCCATCTCGTATGCCGTCTTCTGCTTGAAAAAAAAAAAAACATAGAATGAACGACGACAATCAGTCATACGGCTAGAGATACAGTGAGAGCATGACAGTGACACGACAGCACTAACAC
+
CCCCCFFFFFFFGGGGGGGGGGHHHHHHFHHHGHHHHHHHHHHHHHHHHHHHHHHHHHGGGGGHHHHGGGGGFFGEFHHHHHHHGGGGGGHHHHHHHHHHGGGGHHHHHHHGGHHGFHHHHHHHHHHHHHHHGHHHGHBFFHGGHHHGGECHGHGHHFHHHHHHHGGCFD-9-.;00090;0000..------0000000::0.;--..00000:0000000:.0900000;00000.----./:0000:0
@M03495:530:000000000-LYBTV:1:1111:8624:12797 1:N:0:CATCACCC+TGCTATAT
GTCAGCATGTGAGCTTTGGAGTGAAATCTCTTGTCTTAAGGAATAAAGGAAAAAGATTCCGTCGGAGGCTCGGTGCTCTACAGGTTCAACCTTTGTACTCTATTATTGCCTCACATTCCATCTCTTGTGAAAATATATTTGATTGGCTTTTCTGCAGGTTGTTTGCCAGGACTTTCCAAGACCTCCACTAGAAAACACAATAAACTTTTTGGAAGCTGGACAACTATCTTCATTTTTCAGAAACAGTGAAC
+
BABCCFFFFFFFGGGGGGGGGGHHHHHHHHHHHHHHHHHHHHHHHHHHHHHHHHGGHIIHHHHGGGGGGHHGGGGFHHHHHHBGGHHHHHHHHHHHHHHHHHHHHHHHHHGHHHHHHHHHHHHHHHHHHHHHHHHHHHHHHHHHFGFHHHHHHHFHHGHHHFHHHHHHGHHHEHFGHGHHGHHHHHHHHHHHHHFGGHHGHHH<GHHHHHGGFGHHHHGHHHHEHHHHFFEFGGGGGGGGGFF/CFCFGG0
@M03495:530:000000000-LYBTV:1:1111:13965:12806 1:N:0:CATCACCC+TGCTATAT
GTCAGCATGTGAGCTTTGGAATTAGTAAATTCGTTGACGACAGAAGGAGCAAGATAACGACCACAGGGAGGGTGGTTTATCAACGGCAAAATATAGATCGGAAGAGCACACGTCTGAACTCCAGTCACCATCACCCATCTCGTATGCCGTCTTCTGCTTGAAAAAAAAAAAAAAACAAAAAAAATAACGAAAACTTATGACAAGACAATAAGACCTATAGCGTCTAAGAACATCAATACATAGACGATAAA
+
EEEEEFFFFFFFGGGGGGGGGGHHHHHHHHHHGHHHHHGFGGGHHHHHHHHHHHHHHHGGGGGHHHHGGGGGEFGEFHHHHHHHGGGGGHHHHHHHHHHHGGGGHHHHHHHGHHHGHHHHHHHHHHHHHHHHHHHHGHCHHHGGHHHHGGGHGHHHHHHHHHHHHGGEEC<<<9-.<...9--9.B10....-/010111<0:.////01011</0:1111-..<.1<01//100011001<110<-...1
@M03495:530:000000000-LYBTV:1:1111:2363:12835 1:N:0:CATCACCC+TGCTATAT
GTCAGCATGTGAGCTTTGGACTCCTGACTGGTTTATCAACGGCAAAATATAGATCGGAAGAGCACACGTCTGAACTCCAGTCACCATCACCCATCTCGTATGCCGTCTTCTGCTTGAAAAAAAAAAAAAAGACAAACAACGACAGCTCGCCAGTTTTGATGCACTACAGATAGCAAGGCAAGGACTATATCACTTATTTACTACACTATTGTCGCCTGTTCATCACGTAACGTAACCTGCCTGTGTTCTTA
+
CCCCDFFFFFFFGGGGGGGGGGHHHHHHHHHGGHHHHHHHGGGGEHHHHHHHHHHHGGGGHHHHHHHGHHHGHHHHHHHHHHHHHHHHHHHHGGFGHHGGHHHHGEEGGHHGHHHHHHHHHGEGCC>///..000<.0..-.-<-<00.--.:00:0.:0000000/00;00:000:........//000000000000000:00/0;00000.....00000000../..9/...00...00:0;/0000
@M03495:530:000000000-LYBTV:1:1111:13276:12852 1:N:0:CATCACCC+TGCTATAT
GTCAGCATGTGAGCTTTGGTCCAGCCTGAGTCCTGGTTTATCAACGGCAAAATATAGATCGGAAGAGCACACGTCTGAACTCCAGTCACCATCACCCATCTCGTATGCCGTCTTCTGCTTGAAAAAAAAAAAAAATACGAGTGCTAGATCACACAGCTCCCAGCGACAGGGCATAAGTGTCGTGAGCGTATCCAGCATATTGTGACAGCCCCATACAGACCGCACATACAGAGTCGATGCAGAGCATACAC
+
CCCCCFFFFFFFGGGGGGGGGGHHHGHHGHHHHHHHHHHHHHHHHGGGGGHHHHHHHHHHHGGGGHHHHHHHGHHHGHHHHHHHHHHHHHHHHHHHHGG3BGHGGHHGHGGGHGHGHHHHHHFGHHGDGFD@/>-0><>....<00=<0=0/00.<.000./;.-:--9...9/0000090...9.0-.:;C0;099:0090;09000..;9A///009:.--:--000:00/90-..0.900./;F0000
@M03495:530:000000000-LYBTV:1:1111:4670:12854 1:N:0:CATCACCC+TGCTATAT
GTCAGCATGTGAGCTTTGGAGTGAAATCTCTTGTCTTAAGGAATAAAGGAAAAAGATTCCGTCGGAGGCTCGGTGCTCTACAGGTTCAACCTTTGTACTCTATTATTGCCTCACATTCCATCTCTTGTGAAAATATATTTGATTGGCTTTTCTGCAGGTTGTTTGCCAGGACCTTTCCAAGACCTCCACTAGAAAACACAATAAACTTTTTGGAAGCTGGACAACTATCTTCATTTTTCAGAAACAGTGAA
+
CCCDCFFFFFFFGGGGGGGGGGHHHHHHHHHHHHHHHHHHHHHHHHHHHHHHHHGGHIHHHHHGGGGGGHHGGGGGHHHHHHHFHHHHHHHHHHHHHHHHHHHHHHHHHHHHHHHGHHHHHHHHHHHHHHHHHHHHHHHHHHGHHAFGHHHHHGHHHHHHHGHHHHHHEHGHHHHHHHHFHGHHFHEHHHHHHHHGHHHHEHH0DHHHHHHGGHHGGHGHHHHHHHHHGGGGGGGGGFGGGGGGGGGGGGF
@M03495:530:000000000-LYBTV:1:1111:3150:12865 1:N:0:CATCACCC+TGCTATAT
GTCAGCATGTGAGCTTTGGAGACTGGTTTATCAACGGCAAAATATAGATCGGAAGAGCACACGTCTGAACTCCAGTCACCATCACCCATCTCGTATGCCGTCTTCTGCTTGAAAAAAAAAAAAAAAAAAAGAAAAGATAAGAATGGATGAGCACAGTATAGAATAACCAAAGAATTGGTAAATCTAGACGGCGACAATGATTAGAAACATTAAGTACACCACTATGTAAGATGCGAGTACAGATCTAGACT
+
DEDCDFFFFFFFGGGGGGGGGGGHHHGGHHHHHHHGGGGGHHHHHHHHHHHGGGGHHHHHHHGGHHGHHHHHHHHGHHHHHHHHHHHGHCGHHGGHHHHGGGHGHHHHHHHGGHHHGGGCB</<<----<..</</.<11:<::100100000.//011111:111000..//.01001<111111<:19.------0011110111//011<1<1111/..:/11111111<0-.--<111110<1<111
@M03495:530:000000000-LYBTV:1:1111:8505:12885 1:N:0:CATCACCC+TGCTATAT
GTCAGCATGTGAGCTTTGGAGTGAAATCTCTTGTCTTAAGGAATAAAGGAAAAAGATTCCGTCGGAGGCTCGGTGCTCTACAGGTTCAACCTTTGTACTCTATTATTGCCTCACATTCCATCTCTTGTGAAAATATATTTGATTGGCTTTTCTGCAGGTTGTTTGCCAGGACAGGTCGTGATTGCTGGAGCAGGTATGATATAATTCTAGGATTTGACAGATGAATAATTTACATATATATCTAACTTTGA
+
CCCCCFFFFFFFGGGGGGGGGGHHHHHHHHHHHHHHHHHHHHHHHHHHHHHHHHGGHIHHHHHGGGGGGHHGGGGFHHHHHHHHHHHHHHHHHHHGHHHGHHHHGHHHHHHHGGHHHHHHHHHHHHHGHHHHFHHHHHHHHHHHGGGHHHHHHHFHHHHHHFHHHHHHHHHHHGGGHDGGHHHHHHHHHHHHHHHHGHFHHHH=FHHHHHGGHHHHHHHHFHHGCGHHGGHGHGHHGGGGGGGGGGGGGG0
@M03495:530:000000000-LYBTV:1:1111:19539:12926 1:N:0:CATCACCC+TGCTATAT
GTCAGCATGTGAGCTTTGGAGGGCAAGAAGTGGTTTGGTTTATCAACGGCAAAATATAGATCGGAAGAGCACACGTCTGAACTCCAGTCACCATCACCCATCTCGTATGCCGTCTTCTGCTTGAAAAAAAAAAACAATATCACAAACGCCATCTTATTCTTGAACAGCACACACAACCTACCTGTGCAGACTCATCAAGTCACACACGATATCATCTCATACTGACCATTAGCTAGCTCACGCTGTTTGTA
+
CCCCCFFFFFFFGGGGGGGGGGGGGGGFHGFGHGFHGGGHHHHHHHGGGGGGHHHHHHHHHHHGGGGHHHHHHHGFHHGGHHFGHHHHHHHHHHHHHHHGHEGGHGGHHHHGEEHGHHHHFHFAGHHHGGFG/@/FG1=111>11>..-<..00<0=0000<00<0/.:./.:...../0/:00000000;00000000009009.9--..-0000000;0B0000/00000/000000009....0;/90
@M03495:530:000000000-LYBTV:1:1111:21896:12949 1:N:0:CATCACCC+TGCTATAT
GTCAGCATGTGAGCTTTGGTTTATCAACGGCAAAATATAGATCGGAAGAGCACACGTCTGAACTCCAGTCACCATCACCCATCTCGTATGCCGGCTTCTGCTTGAAAAAAAAGATCAAAGTCAAAATAATCAGCGTGACATTCAGAAGGGTAATAAGAACGAACCATAAAAAAGCCTCCAAGATTTGGAGGCATGAAAACATACAATTGGGATGGTGTCAATCCTGACGGTTATTTCCTAGACAAATTAGA
+
>>>1>FFFFBFDFCF1GGBFAGCFFGF0EAAAAABFAFFDGFHA/EFAG0ABAABAG/CEAGEAAAA121BBA@FHF1F0F0F110/BG02F>//EE01111>10111B/E///1BFHBFGGGD11FHHBHHHCE<//CGHHHHHFHHHGGHCHHHHGFGCFGG-.0DGHHGC.CFFG./CFFHC;00GBACEG.00;09.FGBGEGB9CEF/:.90;FBF;99//BF?9---/9FB//;;/BFFFF//99
@M03495:530:000000000-LYBTV:1:1111:25683:12956 1:N:0:CATCACCC+TGCTATAT
GTCAGCATGTGAGCTTTGGAGTGAAATCTCTTGTCTTAAGGAATAAAGGAAAAAGATTCCGTCGGAGGCTCGGTGCTCTACAGGTTCAACCTTTGTACTCTATTATTGCCTCACATTCCATCTCTTGTGAAAATATATTTGATTGGCTTTTCTGCAGGTTGTTTGCCAGGACTTTCCAAGACCTCCACTAGAAAACACAATAAACTTTTTGGAAGCTGGACAACTATCTTCATTTTTCAGAAACAGTGAAC
+
CCCCCFFFFFFFGGGGGGGGGGHGHHHHHHHHHHHHHHHHHHHHHHHHHHHHGHGGHIHHHGHGGGGGGHHGGGGGHHHHHHHHHHHHHHHHHHHHHHHHHHHHHHHHHHHHHHHHHHHHHHHHHHHHHHHHHHHHHHHHHBHHHFGHHHHHHHGHHHGHHGHHHHHHGHHHHHHHHHHHHHHHHHHHHHHHHHHHHHHGHGHGHGHHHHGGHHHHHHHHHGHHHCHHHHGGGGGGFFFGGFGGGFFFGG9
@M03495:530:000000000-LYBTV:1:1111:19327:12957 1:N:0:CATCACCC+TGCTATAT
GTCAGCATGTGAGCTTTGGAATTAGTAAATTCGTTGACGACAGAAGGAGCAAGATAACGACCACAGGGAGGGTGGTTTATCAACGGCAAAATATAGATCGGAAGAGCACACGTCTGAACTCCAGTCACCATCACCCATCTCGTATGCCGTCTTCTGCTTGAAAAAAAAAAAAAACAATGCACAACACTTACTTCCTCTGATCACCGTGTTGTACTACAATGCTTGTACAGACGTTACGAGTCTGATAATAG
+
CDDDCFFFFFFFGGGGGGGGGGHHHHHHFGHHGHHHHHGGGGGHHHHHHHHHHHHHHHGGGGGHHHHGGGGGEFGBFHHHHHHHGGGGGHHHHHHHHHHHGGGGHHHHHHHGHHHGHHHHHHHHHHHHHHHHHHHHGHFHHHGGHHHHGGGHGHHHHHHEHHGHFGFGF:9<<-..9000000<...0<00<0000<0<0000:/..<...:0000000000000<<0<00.-..:...../000000:00
@M03495:530:000000000-LYBTV:1:1111:17151:12963 1:N:0:CATCACCC+TGCTATAT
GTCAGCATGTGAGCTTTGGAATTAGTAAATTCGTTGACGACAGAAGGAGCAAGATAACGACCACAGGGAGGGTGGTTTATCAACGGCAAAATATAGATCGGAAGAGCACACGTCTGAACTCCAGTCACCATCACCCATCTCGTATGCCGTCTTCTGCTTGAAAAAAAAAAATTAGTCATATCGGAAGAGCACACGTCTGAACTCCAGTCACGTTGGCCTATCTCGAATGCCGTCATCTGCTTGAACAAAAA
+
BBBBBFFFFFFFGGGGFGFCGGHHHGHHHHHFGFGHHHGGGGGHHHHHGHHHHHHHGHGFGGGEGHHGGGGGBFGFGHHHHHGGEECFGFHHHHHHHHHHGFGGFHHHHHHGFFHGHGHHHHHHHEHHHHHHHHHHFHBGHFGGHGFFGAFFGFHGGFGFFBGDGFFG---./0;0;;0909.-...../:A9;9..B.9B//;/B/9;BB.A?A9///9//;B./::B/F>.@.;/;/////./9/.;..
@M03495:530:000000000-LYBTV:1:1111:4966:12965 1:N:0:CATCACCC+TGCTATAT
GTCAGCATGTGAGCTTTGGACTCCTGACTGGTTTATCAACGGCAAAATATAGATCGGAAGAGCACACGTCTGAACTCCAGTCACCATCACCCATCTCGTATGCCGTCTTCTGCTTGAAAAAAAAAAAAGAAAATAAATTAGATTGGATTATCTGCAGGCTGTCTCACAGCACCACGTGTAAACACAACAATATTATGGGAAACTGGAACACGACATGCCTTCTGTAGAAACAGGGAAGAACGCACTAAGCC
+
DDDDDFFFFFFFGGGGGGGGGGHHHHHHHHHHHHHHHHHHGGGGGHHHHHHHHHHHGGGGHHHHHHHGHHHGHHHHHHHHHHHGGHHHHHHHGH3GHHGDHHHHGGGHGHHGHHGHGFFHHG</CB///?01=11111@1<<>1101<111=11=10.....0=000<0./.:<..../<000<......<000:<00./C./<0/<00</.<9-<00000000<<:000///...:.<B/..---000/0
@M03495:530:000000000-LYBTV:1:1111:7327:12981 1:N:0:CATCACCC+TGCTATAT
GTCAGCATGTGAGCTTTGGAGTGAAATCTCTTGTCTTAAGGAATAAAGGAAAAAGATTCCGTCGGAGGCTCGGTGCTCTACAGGTTCAACCTTTGTACTCTATTATTGCCTCACATTCCATCTCTTGTGAAAATATATTTGATTGGCTTTTCTGCAGGTTGTTTGCCAGGACTTTCCAAGACCTCCACTAGAAAACACAATAAACTTTTTGGAAGCTGGACAACTATCTTCATTTTTCAGAAACAGTGAAC
+
BBBBBFFFFFFFGGGGGGGGGGFHHHGHHGHGHHFHHGGHHHFGHHFGHHHHHGFGHHHHHFHGGFECFEGGFEEEHHFFHFH33BGGGGGGHFHHHFHHHHHHGHHDDDGHHGFDHHHFHFDGHHHHHFBGHGFHFHDGHBGHHHGFHFGGGHHGC0FGFGHHHGFHHGGHHHBFGFBGEHBFF<GFHHHEFGFGHHEEH0<0DGHHFHGGCFHEFH:GFHACGHFFHFFFFFGGGGFBF;;BFG;00F0
@M03495:530:000000000-LYBTV:1:1111:23439:12984 1:N:0:CATCACCC+TGCTATAT
GTCAGCATGTGAGCTTTGGACAATTTATACAAGTAAATGACGAGTACTTTGGACAAATTTAATTAACCCTTCTCTTGGCCTGGTTTATCAACGGCAAAATATAGATCGGAAGAGCACACGTCTGAACTCCAGTCACCATCACCCATCTCGTATGCCGTCTTCTGCTTGAAAAAAAAAACAATATCAACAAGAACAGAATCCGTGTCTGCTCCATCACGTTAAGAAATCATTGAAGGTCATATGTTTAAATG
+
BABCCFFFFFFFGGGGGGGGGGHHHHHHHHHHHHGHHHHHHGGGEGHHHHHEHHHHHHHHHHHHHHHFHHHHHHHFGFHHHGGFGHHHHHHHGGGGGHHHHHHHHHHHGEFGHFGHHHHGHHHGHHHHGFHHHHHHHHHHHFHGGHFHHHGGHBDGGGGHGDHHHHHG?GHGHG<--A.<.00000;/:.///:////;009.../900000/00:0.:./.000/;000;009//;////;//////9//
@M03495:530:000000000-LYBTV:1:1111:10817:12988 1:N:0:CATCACCC+TGCTATAT
GTCAGCATGTGAGCTTTGGAATTAGTAAATTCGTTGACGACAGAAGGAGCAAGATAACGACCACAGGGAGGGTGGTTTATCAACGGCAAAATATAGATCGGAAGAGCACACGTCTGAACTCCAGTCACCATCACCCATCTCGTATGCCGTCTTCTGCTTGAAAAAAAAAAAAAATACAAAAGCCCCAATATAAAACACAATACACGATTTGTAACCTGTACAACATTAGACATAATACAGTAAAAGTGAAC
+
CCCCCFFFFFFFGGGGGGGGGGHHHHHHFGHHGGHHHHGFGGGHHHHHHHHHHHHHHHGGGGGHHHHGFGGGBFEBFHHHHHHHGGGGGHHHHHHHHHHHGGGGHHHHHHHGHHHGHHHHHHHHHHHHHHHHHHHHGH0GHHGGHHHHGGGHGHGHFHHHGHGHFEGG?E:--;.90900;/...;..:;00;090A...:00;9.-.;.090;090.90:900./:000:00:0;00;0009:00:0900
@M03495:530:000000000-LYBTV:1:1111:9050:13001 1:N:0:CATCACCC+TGCTATAT
GTCAGCATGTGAGCTTTGGAGTGAAATCTCTTGTCTTAAGGAATAAAGGAAAAAGATTCCGTCGGAGGCTCGGTGCTCTACAGGTTCAACCTTTGTACTCTATTATTGCCTCACATTCCATCTCTTGTGAAAATATATTTGATTGGCTTTTCTGCAGGTTGTTTGCCAGGACTTTCCAAGACCTCCACTAGAAAACACAATAAACTTTTTGGAAGCTGGACAACTATCTTCATTTTTCAGAAACAGTGAAC
+
CCCDDFFFFFFFGGGGGGGGGGHHHHHHHHHHHHHHHHHHHHHGHHHHHHHHHHGGHIHIHHHGGGGGGHHGGGGGHHHHHHHHHHHHHHHHHHHHHHHHHHGHHHHHHHHHHHHHHGHGHHHHGHHHHHHHHGHHHHHHHHHHHHHHHHHHHHHGHHHHHGHHHHHHHHHHHHHHHF1FHHHHHHHHHHHHHHGHHGHGHHGHHHHHHHGGBHCGHHHHHHHGHHHHHFGGGGHHGGGGGGGGGGGGGF0
@M03495:530:000000000-LYBTV:1:1111:13901:13032 1:N:0:CATCACCC+TGCTATAT
GTCAGCATGTGAGCTTTGGAGTGAAATCTCTTGTCTTAAGGAATAAAGGAAAAAGATTCCGTCGGAGGCTCGGTGCTCTACAGGTTCAACCTTTGTACTCTATTATTGCCTCACATTCCATCTCTTGTGAAAATATATTTGATTGGCTTTTCTGCAGGTTGTTTGCCAGGACTAGGTCGTGATTGCTGGAGCAGGTATGATATAATTCTAGGATTTGACAGATGAATAACTTACATATATATCTAACTTTG
+
CCCCCFFFFFFFGGGGGGGGGGGHHHHHHHHGHHHHHHHHHHHHHHHHHHHHHHGGHHIIHIHGGGGGGHHGFGGGHHHHHHHHHHHHHHHHHHHHHHFHHHHHHHHHHHHHHHHHHHHHHHHGHHHHHHHGHHHHHHHHHGHHHHHHHHHHHHHHHHHHHGHHHHHHGHHHHHGH?FEGGHHHHHHHHHHHFGHGHHHHHGHGHHHHHHHHHHHHHHHHHHHHHGHHHHHGGGFHGGGGGGGGGGGGGG0
@M03495:530:000000000-LYBTV:1:1111:19970:13052 1:N:0:CATCACCC+TGCTATAT
GTCAGCATGTGAGCTTTGGATGGTTCTGGTTTATCAACGGCAAAATATAGATCGGAAGAGCACACGTCTGAACTCCAGTCACCATCACCCATCTCGTATGCCGTCTTCTGCTTGAAAAAAAAAAAAAATAAAAATCAGAATACTACAGATATTTGGATCTAACACATATCTACAAAATACAAACAGCAACCATCATACATGGATATTGAAAGTACTAGTCACCACTACTACTATCTTATACAGGATAATGG
+
EEEEEFFFFFFFGGGGGGGGGGGHHHHHHHHHHHHHHHGGGGGHHHHHHHHHHHGGGGHHHHHHHGHHHGHHHHHHHHHHHHHHHHHHHHGGCHHHGGHHHHGGGHGHHHHHHHGHHHHGGGFCC///0111<10111111>11111<111111110<0011000<<0<11:1100.00000:.././/...0001<1011/01<<111111<:1111<11100.0//111111111111111/.000111
@M03495:530:000000000-LYBTV:1:1111:20717:13095 1:N:0:CATCACCC+TGCTATAT
GTCAGCATGTGAGCTTTGGACTCCTGACTGGTTTATCAACGGCAAAATATAGATCGGAAGAGCACACGTCTGAACTCCAGTCACCATCACCCATATCGTATGCCGTCTTCTGCTTGAAAAAAAAAAAACTGTTAGACTTGAGTGCAGAAGGGGAGAGTGGAATTCCATGTGTAGCGGTGAAATGCGTAGATATATGTAGGAACACCTGTGGCGAAGGCTGCCCCCTGTACAAAGACTGACACTCAGGTGCG
+
AABAAFFFFDFFGGGGGGGGGGHHHGGHFHHFGFHHHGHFGGGGGHHHHHHHGHHHGGGGHHHCGGHGHHHGBBGHHFHHHHHBGHHBHHHHGC3BFFFGHBFGEGEFFHGHGHHC03D3BE/<<BGGEF1<?11<DGFFFCF11F1GF1>.-.<<.<<<0<0<GC00CC0::0C@-.:;00;0;.:.-:900;;000009B;F/.//00/.---9../...9.--.///9////.///9////:F////9
@M03495:530:000000000-LYBTV:1:1111:21795:13098 1:N:0:CATCACCC+TGCTATAT
GTCAGCATGTGAGCTTTGGAGTGAAATCTCTTGTCTTAAGGAATAAAGGAAAAAGATTCCGTCGGAGGCTCGGTGCTCTACAGGTTCAACCTTTGTACTCTATTATTGCCTCACATTCCATCTCTTGTGAAAATATATTTGATTGGCTTTTCTGCAGGTTGTTTGCCAGGATCAGGTCGTGATTGCTGGAGCAGGTATGATATAATTCTAGGATTTGACAGATGAATAATTTACATATATATCTAACTTTG
+
CCDDDFFFFFFFGGGGGGGGGGHHHHHHHHHHHHHHHHGHHHHHHHHHHHHHHHGGHIHIHHHGGGGGGHHGGGGGHHHHHHHHHHHHHHHHHHHGHHHHHGHHHHHHHHHHHHHHHHHHHHHHHHHHFFFGHHHHHHHHHHHHHHHHHHHHHHFHHHHHHGHHHHHHHHHHHHHHHHGGGHHHHHHHHHHGHHHGHHHGHHHHHHHHHHHHFHHHGHGHHHHHG;CHGHHHFHHHHGGGGGGGGGGGGG0
@M03495:530:000000000-LYBTV:1:1111:23425:13103 1:N:0:CATCACCC+TGCTATAT
GTCAGCATGTGAGCTTTGGAGTGAAATCTCTTGTCTTAAGGAATAAAGGAAAAAGATTCCGTCGGAGGCTCGGTGCTCTACAGGTTCAACCTTTGTACTCTATTATTGCCTCACATTCCATCTCTTGTGAAAATATATTTGATTGGCTTTTCTGCAGGTTGTTTGCCAGGACTTTCCAAGACCTCCACTAGAAAACACAATAAACTTTTTGGAAGCTGGACAACTATCTTCATTTTTCAGAAACAGTGAAC
+
CBCCBFFFFFFFGGGGGGGGGGHHHHHHHHHHHHHHHHHHHHHHHHHHHHHHHHGGHIIIHIHGGGGGGHHGGGGGHHHHHHHHHHHHHHHHHHHHHHHHGHHHHHHHHHHHHHHHHHHHHHHHHHHHGFGGHHHHHHHHHHHHHFHHHHHHHHHHHHHHHGHHHHHHHHHHHHHHHHHHHHHHHHHHHHHHHHHHHHHFHGHGHHHHHHGGHFHHHHHFHHHHGGHHHHGGGGGGGGGGGBFGGGGGGG0
@M03495:530:000000000-LYBTV:1:1111:6864:13104 1:N:0:CATCACCC+TGCTATAT
GTCAGCATGTGAGCTTTGGAGGGCAAGAAGTGGTTGTGACATTGCATGGCAGCTAGAGCCAACAATTACCTTAAATTCCAAAAACAACATACTCCTCCTTTGGAATTAGTAAATTCGTTGACGACAGAAGGAGCAAGATAAGACCACAGGGAGGGTGGTTTATCAACGGCAAAATATAGATCGGAAGAGCACACGTCTGAACTCCAGTCACCATCACCCATCTCGTATGCCGTCTTCTGCTTGAAAAAAAA
+
DEEDEFFFFFFFGGGGGGGGGGGGGGGHHHGHHHGGGGHHHHHHHHHHHHHGGHHHHHHHHHGFHHHHHHHHHHHHHHHHHHHHGHHHHHHHHHHHHHHHHHHHHHHHHHHHHHHHGHHHHHGGGGGHHHHHHHHHHHHHHHHHHHHHHHGGGGEEFGGGGHHHHHHGGGGGHHHHHHHHHHHGGGGHHGHHHHGHHHGHGGGGGGGGGGGGGGGGGGGG:CFBFEFGGGGFDDFFFFFFFFFAFFFFAFC
@M03495:530:000000000-LYBTV:1:1111:21299:13107 1:N:0:CATCACCC+TGCTATAT
GTCAGCATGTGAGCTTTGGAATTAGTAAATTCGTTGACGACAGAAGGAGCAAGATAACGACCACAGGGAGGGTGGTTTATCAACGGCAAAATATAGATCGGAAGAGCACACGTCTGAACTCCAGTCACCATCACCCATCTCGTATGCCGTCTTCTGCTTGAAAAAAAAAAAGTAGTTGTGATATCCTTAAAAATTATCAGAAACCCAAAAACTATAGTCCACTACGTACTATGTAACTGCACACGTGTCTG
+
BBBBAFFFFFFFGGGGGGFGGGHGGFGHHHHHGFGHHHGGGGGHHHHFHHHHHHHHHHEGGGGHHGHGGGGGBFFEGHGGHHHFFGGGEHHHHFHHHHHGGEGGFFGHHHHGFGHGHHHHHHGHHHHHHHHHHHHGGHBDGHGGHHHFDEGHGHHHBGHHHHHHHG@ACG:.:000000.000000000;0009/0009000;/......9./////9///////../:.///9B9///////.-9././/
@M03495:530:000000000-LYBTV:1:1111:26981:13122 1:N:0:CATCACCC+TGCTATAT
GTCAGCATGTGAGCTTTGGTCCAGCCTGAGTCCTGGTTTATCAACGGCAAAATATAGATCGGAAGAGCACACGTCTGAACTCCAGTCACCATCACCCATCTCGTATGCCGTCTTCTGCTTGAAAAAAAAAATAGTCCAGTCTCGTCTGCCGACGTCTACATGTGACAAAAACAGACATAAAATTTGAGTGTAGCCACAACCACAATATCAGCCCAGACAGTAACACCCTACGGAGGCACCATAGTAGATGT
+
A>3AAFFFBFFFGFGGGGGGBGHFGABG4B5BFGGFAGF3FG5A32FEG?2EBGHHGBGHHDACEFHHHEGGE?F?FHFB5G3FBB3@BF@BFGHFH13B@3G?ECGBGEEGAFB4E4FE3?33B0/<>//011@1111?1110<//?11-----<<.<00=00=000/:C?.//.:0;0000/;00.000000009......9.0;0B900/...;A9.//////9......9.-..;../99/;/99//
@M03495:530:000000000-LYBTV:1:1111:16770:13122 1:N:0:CATCACCC+TGCTATAT
GTCAGCATGTGAGCTTTGGTCCAGCCTGAGTCCTGGTTTATCAACGGCAAAATATAGATCGGAAGAGCACACGTCTGAACTCCAGTCACCATCACCCATCTCGTATGCCGTCTTCTGCTTGAAAAAAAAAAAAAAACAAAAAAAAGCAGATCCTACTTGCCACAAGTAGCAGTCACGACGAGGTCGTATAGCTCAACTCAATAATGGAGGAAGTCATGTCCTTAAACGGCCGAAATACAGTGATACATAAA
+
DDDDDFFFFFFFGGGGGGGGGGHHHGHHGHHHHHHHHHHHHHHHHGGGGGHHHHHHHHHHHGGGGHHHHHHHGHHHGHHHHHHHHHHHHHHHHHHHHGGCGHHGGHHHHGGGHGHHHHHHHHGHHHGGGG?C>>->......---.;0//::;0000000000:..0000000:00..:----9/--.:000;000:000000:;000/../.00000:00000000.;------;;0;000000000000
@M03495:530:000000000-LYBTV:1:1111:3128:13156 1:N:0:CATCACCC+TGCTATAT
GTCAGCATGTGAGCTTTGGAGTGAAATCTCTTGTCTTAAGGAATAAAGGAAAAAGATTCCGTCGGAGGCTCGGTGCTCTACAGGTTCAACCTTTGTACTCTATTATTGCCTCACATTCCATCTCTTGTGAAAATATATTTGATTGGCTTTTCTGCAGGTTGTTTGCCAGGACAGGTCGTGATTGCTGGAGCAGGTATGATATAATTCTAGGATTTGACAGATGAATAATTTACATATATATCTAACTTTGA
+
CCCCCFFFFFFFGGGGGGGGGGHHHHHHHHHHHHHHHHHHHFHHHHHHHHHHHHGGHHHIHHHGGGGEGHHGGFGGHHHHHHHHHHHHHHHHHHHHHHHHHHHHHHHHHHGHGGHHHHHHHHHHHHHHF4FGGGGHHHHHHEHHHHHHHHHHHHHHFHHHHGHHHHHHHHHHHGGHFEEGHGHHHHHHHGHGHHHHHHHHHHHHGHHHHHGHHHHHHGHHHHHHCHGGHHGGHGHHGGGGGFFFFGGGGG0
@M03495:530:000000000-LYBTV:1:1111:3238:13157 1:N:0:CATCACCC+TGCTATAT
GTCAGCATGTGAGCTTTGGAGGGCAAGAAGTGGTTGTGACATTGCTATGGCAGCTAACAGGGAGGGTGGTTTATCACGGCAAAATATAGATCGGAAGAGCACACGTCTGAACTCCAGTCACCATCACCCATCTCGTATGCCGTCTTCTGCTTGAAAAAAAAAAAAAAAAATGAAACAATGTCAATTCAAACTGGTATAACTATATATCTGACAACTCACACCACTAAATCTAGATGAGGAAACTACCAGTA
+
CCCCCFFFFFFFGGGGGGGGGGGGGGGGGHGHHHFGEGGHHGHHHHHHHGHGGGHHHHHGHGAEEGAFFEFHHHHEGGGGGGFFFFHHHHGHHEGGGHHHHHHGGHHFGHFHHHHHHHHHHGHHHHHHHGC2GGHGGHFHHG/CGGHHHHHHHHHHGHCECC:@-A--;-900000/.00000000;000000/000000:00000000000009000000...0/000000000;;0/0/:/009:0900
@M03495:530:000000000-LYBTV:1:1111:11467:13167 1:N:0:CATCACCC+TGCTATAT
GTCAGCATGTGAGCTTTGGAATTAGTAAATTCGTTGACGACAGAAGGAGCAAGATAACGACCACAGGGAGGGTGGTTTATCAACGGCAAAATATAGATCGGAAGAGCACACGTCTGAACTCCAGTCACCATCACCCATCTCGTATGCCGTCTTCTGCTTGAAAAAAAAAAAAGAACCAAACTACGACGTAACAATTATGACAACCAAGCCATCATAATAATAGTCTAAAGATACAGCGACATTACAAAGAA
+
CCCBCFFFFFFFGGGGGGGGGGHHHHHHHHHHGHHHHHGGGGGHHHHHHHHHHHHHHHGGGGGHHHHGFFGGEFFEFHHHHHHHFGGGGHHHHHHHHHHHGGGGHHHHHHHGHHHGHHHHHHHHHHHHHHHHHHHHGGGGHHGGHGGHGGGHGHGHFHHHGHHGGGG-E--;..;9:....000...--...0000:090090:.:...;/:000;:0;000;:;0B0009000000----.000900//:
@M03495:530:000000000-LYBTV:1:1111:25681:13169 1:N:0:CATCACCC+TGCTATAT
GTCAGCATGTGAGCTTTGGTCCAGCCTGAGTCCTGGTTTATCAACGGCAAAATATAGATCGGAAGAGCACACGTCTGAACTCCAGTCACCATCACCCATCTCGTATGCCGTCTTCTGCTTGAAAAAAAAAAAAAAGCTCTCTTATACAGCCCCTTACCTTAACCACCTTGATGTCCTACCCCGGCGTGATGACACCTCCTAAACCTGAAACCCTCTTCTGTTTGGAAACATCTCGTAAGCCAACGTACTCA
+
BBBBBFFFFFFFGGGGGGGGGGHHHGHHGHFHHHHHGHHHHHHHHGGGGGHHHHHHHHHHHGGGGHHHGHHHGHHHGHHHHHHHHHHHHHHHHHHHHG33FHHGGHHHHGGGHGFHHHHHBC?GGHGG@<///><.>D1=11=100<0<0C..<.///:;C000:;..0:000000;00.;.------./009:0::.;./:////./;//.....//////;/.//////://.....;/....9.9.9:
@M03495:530:000000000-LYBTV:1:1111:12308:13205 1:N:0:CATCACCC+TGCTATAT
GTCAGCATGTGAGCTTTGGAGTGAAATCTCTTGTCTTAAGGAATAAAGGAAAAAGATTCCGTCGGAGGCTCGGTGCTCTACAGGTTCAACCTTTGTACTCTATTATTGCCTCACATTCCATCTCTTGTGAAAATATATTTGATTGGCTTTTCTGCAGGTTGTTTGCCAGGACTTTCCAAGACCTCCACTAGAAAACACAATAAACTTTTTGGAAGCTGGACAACTATCTTCATTTTTCAGAAACAGTGAAC
+
DDDDCFFFFFFFGGGGGGGGGGHHHHHHGHHHHHHHHHHHHHHHHHHHHHHGHHGGHIIHHHHGGGGGGHHGGGGGHHHHHHHHHHHHHHHHHHHHHHHHHHHHHHHHHHHHHHHHHHHHHHHHHHHHHHHHHHHHHHHHHFHHHHHHHHHHHHHHHHHHHFHHHHHHHGHHHHHHHHHHHGHHHFHHHGGGHHHHHHGEGHHHGHHHHHGGHHHFHHCGFHHGGHHHHHGGGGGGGGGGF;FGFGBFFF0
@M03495:530:000000000-LYBTV:1:1111:16836:13211 1:N:0:CATCACCC+TGCTATAT
GTCAGCATGTGAGCTTTGGAGTGAAATCTCTTGTCTTAAGGAATAAAGGAAAAAGATTCCGTCGGAGGCTCGGTGCTCTACAGGTTCAACCTTTGTACTCTATTATTGCCTCACATTCCATCTCTTGTGAAAATATATTTGATTGGCTTTTCTGCAGGTTGTTTGCCAGGACTTTCCAAGACCTCCACTAGAAAACACAATAAACTTTTTGGAAGCTGGACAACTATCTTCATTTTTCAGAAACAGTGAAC
+
BABCBFFFFFFFGGGGGGGGGGHHHHHHGHHHHHHHHHGHHHHHHHHHHHHHHHGGHGHHHHHGGGGGGHHGGGGGHHHHHHHHHHHHHHHHHHHHHHHHHHHHGHHHHHHHHHHGHHHHHHHHHHHGHHGHHHHHHGHHHFHHHGGHHHHGHHHGHHHHHGHHHGHHHHHHHHHHHHFHHHHHHHHHHHHGGFFHHGHGHHHHHHHHHHGGFHHAGHFHGHCHHFHHGHGGGGGGFGGGGFFGEFBFBF9
@M03495:530:000000000-LYBTV:1:1111:3972:13219 1:N:0:CATCACCC+TGCTATAT
GTCAGCATGTGAGCTTTGGAGTGAAATCTCTTGTCTTAAGGAATAAAGGAAAAAGATTCCGTCGGAGGCTCGGTGCTCTACAGGTTCAACCTTTGTACTCTATTATTGCCTCACATTCCATCTCTTGTGAAAATATATTTGATTGGCTTTTCTGCAGGTTGTTTGCCAGGATTTCCAAGACCTCCACTAGAAAACACAATAAACTTTTTGGAAGCTGGACAACTATCTTCATTTTTCAGAAACAGTGAACA
+
CCCCCFFFFFFFGGGGGGGGGGHHHHHHHHHHHHHHHHHHHHHHHHHHHHHHHHGGHHHHHIHGGGGGGHHGGGGGHHHHHHGHHHHHHHHHHHHHHHHHHHHHHHHFHHHHHHHHHHHHHHHHHHHHHHHHHGHHHHHHHFHHHGFHHHHHHHHHHHHHHGHHHHHHHHGHHHHHGHGHHHHHHGHHFHFHHHGHHFGHHDGHHHHHHGGFHHHHHHFHGHHHHHHHHHHGGGGGGGGGGFFFGGGGGG;
@M03495:530:000000000-LYBTV:1:1111:22078:13242 1:N:0:CATCACCC+TGCTATAT
GTCAGCATGTGAGCTTTGGTCCAGCCTGAGTCCCTGGTTTATCAACGGCAAAATATAGATCGGAAGAGCACACGTCTGAACTCCAGTCACCATCACCCATCTCGTATGCCGTCTTCTGCTTGAAAAAAAAAAAATAATATATCTTACGCCGACTACTACTTGTACAAAATGATAATGAAACTACGTATCCGTAGCTGATATACGTAAAGTATATACACTAGTCTCAATTACACAATGTGACGCAACTTATA
+
CBBCCFFFFFFFGGGGGGGGGGHHHGHHGHHGHHHHHHHHHHHHHHGGGGGHHHHHHHHHHHGGGGHHHHHHHGHHHGHHHHFHHHHHHHHHHHHHHHGHFHHHGGHHHHEEGHGHHHHHHH0CGGFGG?BCG/011@@11<1>=11..----<-/00:0:0;C0000.000;;000000000/..9090.....00009000.00..09000000//////://////////9.;/99/;:.---/////
@M03495:530:000000000-LYBTV:1:1111:12530:13271 1:N:0:CATCACCC+TGCTATAT
GTCAGCATGTGAGCTTTGGAGTGAAATCTCTTGTCTTAAGGAATAAAGGAAAAAGATTCCGTCGGAGGCTCGGTGCTCTTCAGGTTCAACCTTTGTACTCTATTATTGCCTCACATTCCATCTCTTGTGAAAATATATTTGATTGGCTTTTCTGCAGGTTGTTTGCCAGGAGAGGCGGGAGGAACAGGTTTGTACCACATTGCCCAGCTAAATCGAACGCGACCAACTTATAAAACCCGGTCGTGGTTGCT
+
DDDDDFFFFFFFGGGGGGGGGGHHHHHHHHHHHHHHHHHHHHHHHHHHHHHHHHGGHIIHHIHGGGGGGHHGGGGGHHHHHHHHHHHHHHHHHHHHHHHHHHHHHHHHHHHHHHHHHGHHHHHHHHHFHHHHHHHHHHHHHHHHHHHHHHHHHHHHHHHHHGHHHHHHHHHGHGGGGGA-<A.<.::.<G0./0:<0:90F00CF09.00<00:.<<.-99--<-../<0<0BF0BD.-<<9--<..<<.0
@M03495:530:000000000-LYBTV:1:1111:22513:13273 1:N:0:CATCACCC+TGCTATAT
GTCAGCATGTGAGCTTTGGACTCCTGACTGGTTTATCAACGGCAAAATATAGATTGGAAGAGCACACGTCTGAACTCCAGTCACCATCACCCATCTCGTATGCCGTCTTCTGCTTGAAAAAAAAAAAAAAAACATAAAACCAGAACCGATTCTATATTCAGTTATGAGCCAAACATTACTATACAACAGCATACACAAGCAATCATTAACAAGAATATAGATATATACATCGTAACACTAAACTACATATG
+
DDDDDFFFFFFFGGGGGGGGGGHHHHHHHHHHHHHHHHHHGGGGGHHHHHHHHH5FHGHHHHHHHHHGHHHGHFHHHHHHHHHHHHHHHHHHGG3GHHGGHHHHGGGHGHHHHHHHHHHHHGGGC<<><<--.<1=1100<...//.-<-.000000;00000;00000/://..000000000:00././0000;0...//0000000000/;/00000000000000009....000/000:0000:00
@M03495:530:000000000-LYBTV:1:1111:13380:13277 1:N:0:CATCACCC+TGCTATAT
GTCAGCATGTGAGCTTTGGAGTGAAATCTCTTGTCTTAAGGAATAAAGGAAAAAGATTCCGTCGGAGGCTCGGTGCTCTACAGGTTCAACCTTTGTACTCTATTATTGCCTCACATTCCATCTCTTGTGAAAATATATTTGATTGGCTTTTCTGCAGGTTGTTTGCCAGGACTTTCCAAGACCTCCACTAGAAAACACAATAAACTTTTTGGAAGCTGGACAACTATCTTCATTTTTCAGAAACAGTGAAC
+
BBBBBFFFFFFFGGGGGGGGFGHFHHHHHHHHGFHGHGHHHHHHHHHFHHHHHHGFHHHHHHHEGGGGGHHGG1EEHHHHHHHHHHHHHHHHHHFGFHHHHHHHHHHGGGHHHHHHHHHHHHHHHFHGHHHHHHHHHHHHHBFHHFFHHHHHFHFHHHHHFAHHHHHHHGHHHHGHHHHFHHFHHHGHHHHFGFGHHHHGHFBHHGGHBHCGHHH.CGFGGHHHHGHHHHFGGGGGGGGGGFFFGFBFGG0
@M03495:530:000000000-LYBTV:1:1111:22885:13286 1:N:0:CATCACCC+TGCTTTAT
GTTAGCATGTGAGCTTTGGAGTGAAATCTCTTGTCTTAAGGAATAAAGGAAAAAGATTCCGTCGGAGGCTCGGTGCTCTACAGGTTCAACCTTTGTACTCTATTATTGCCTCACATTCCATCTCTTGTGAAAATATATTTGATTGGCTTTTCTGCAGGTTGTTTGCCAGGAAAGACCTCCACTAGAAAACACAATAAACTTTTTGGAAGCTGGACAACTATCTTCATTTTTCAGATACAGTGAACAACACA
+
AAAA?BFF1@DFF1FFGG1F1111DHHHBFBGBFGGBHHFHCHFBGEGHHEGGFGADFGFFAFE/EECFGHGCEECBGFBB1F0FH1F2GHHFFFFGH2BEGGGFFHHH1GHHHFFHFFHHHHHHHHGHEFHFGEGHHGGB2GGB0BFBCGFH2BGHAFG0CHHCGGHGEEF?CGFFCB/<0FFGBFHHHHHHEG1<0<DGHEG?-/0<CC0/.::;.CCCFFG0:;;CCG/;CF09BBFFBBFGGFE.99
@M03495:530:000000000-LYBTV:1:1111:22912:13293 1:N:0:CATCACCC+TGCTATAT
GTCAGCATGTGAGCTTTGGAGTGAAATCTCTTGTCTTAAGGAATAAAGGAAAAAGATTCCGTCGGAGGCTCGGTGCTCTACAGGTTCAACCTTTGTACTCTATTATTGCCTCACATTCCATCTCTTGTGAAAATATATTTGATTGGCTTTTCTGCAGGTTGTTTGCCAGGAAAGACCTCCACTAGAAAACACAATAAACTTTTTGGAAGCTGGACAACTATCTTCATTTTTCAGAAACAGTGAACAACCCA
+
CCCCCFFFFFFFGGGGGGGGGGHHHHHHHHHHHHHHHHHHHHHHHHHHHHHHHHGGHIHHHHHGGGGGGHHGGGGGHHHHHHHHHHHHHHHHHHHHHHHHHHHHGHHHHHHHHHHHHHHHHHHHHHHHGDFGHHHHHHHHHHHHHHHGHHHHHHHHHHHHHGHHHHHHHHHHHHHHHHHHHHHHHGHHHHHHHGHHHHHHHHHHGGBHHHHHHHHHHHHHHHGHHGHHHHGGGGGFGGGGGGGGGGGGGG.
@M03495:530:000000000-LYBTV:1:1111:5185:13294 1:N:0:CATCACCC+TGCTATAT
GTCAGCATGTGAGCTTTGGAATTAGTAAATTCGTTGACGACAGAAGGAGCAAGATAACGACCACAGGGAGGGTGGTTTATCAACGGCAAAATATAGATCGGAAGAGCACACGTCTGAACTCCAGTCACCATCACCCATCTCGTATGCCGTCTTCTGCTTGAAAAAAAAAAAACAAAGAAAGATAAACTAGAAGTAAAGTCAGCGTAAGAATGAGTGTGAAGCACGTACGAAGAACTAGAGCAAGGGACGAT
+
DEDEEFFFFFFFGGGGGGGGGGHHHHHHHHHHGGHHHHGGGGGHHHHHHHHHHHHHHHGGGGGHHHHGGGGGEFGEGHHHHHHHGGGGGHHHGHHHHHHGGGGGHHHHHHHGHHHGHHHGHHHHHHHHHHHHHHHHGF1FHHGGHHHHGGGHGHGHHHHHHHHHHGGGG<-9<<<:/<./0:0<110110011<:B1111110<....110101101111100/-./.-9...//10::010</....9-.
@M03495:530:000000000-LYBTV:1:1111:17280:13316 1:N:0:CATCACCC+TGCTATAT
GTCAGCATGTGAGCTTTGGAGTGAAATCTCTTGTCTTAAGGAATAAAGGAAAAAGATTCCGTCGGAGGCTCGGTGCTCTACAGGTTCAACCTTTGTACTCTATTATTGCCTCACATTCCATCTCTTGTGAAAATATATTTGATTGGCTTTTCTGCAGGTTGTTTGCCAGGACTTTCCAAGACCTCCACTAGAAAACACAATAAACTTTTTGGAAGCTGGACAACTATCTTCATTTTTCAGAAACAGTGAAC
+
DDDDCFFFFFFFGGGGGGGGGGHHHHHHHHHHHHHHHHHHHHHHHHHHHHHHHHGGHHHHHIHGGGGGGHHGGGGGHHHHHHHGHGHHHHHHHHHGHHHHHHHHHHHHHHHHHHHHHHHHHHHHHHHHHHHHHHHHHHHHHHHHHHHHHHHHHHHHHGGHHGHHHHGHHHHHHHHHHHHHHHHHHGHHHHHHHHFHHHHGHHHHHHHHHHGGHHHHHHHHGHHHHHHHHHGGGGGGGGGGGGGGGGGGGF0
@M03495:530:000000000-LYBTV:1:1111:15938:13316 1:N:0:CATCACCC+TGCTATAT
GTCAGCATGTGAGCTTTGGAGTGAAATCTCTTGTCTTAAGGAATAAAGGAAAAAGATTCCGTCGGAGGCTCGGTGCTCTACAGGTTCAACCTTTGTACTCTATTATTGCCTCACATTCCATCTCTTGTGAAAATATATTTGATTGGCTTTTCTGCAGGTTGTTTGCCAGGACTTTCCAAGACCTCCACTAGAAAACACAATAAACTTTTTGGAAGCTGGACAACTATCTTCATTTTTCAGAAACAGTGAAC
+
CCCCCFFFFFFFGGGGGGGGGGHHHHHHHHHHHHHHHHHHHHHHHHHHHHHHHHGGHHHHHHHGGGGGGHHGGGGGHHGHHHHHHHHHHHHHHHHHHHHHHHHHHHHHHHHHHHHHHHGHHHHHHHHHHHHHHHHHHHHHHHHHHCGHHHHHHHFHHHHHHGHHHHHHHHHHHHHHHHHHHHHHHHHHHHHHGGGHHHHGHHHGHGHHHHGGHHHEHFCGHHHHHHHHHHGGGGGGGGGGGECFGGGGGG0
@M03495:530:000000000-LYBTV:1:1111:18525:13318 1:N:0:CATCACCC+TGCTATAT
GTCAGCATGTGAGCTTTGGAATTAGTAAATTCGTTGACGACAGAAGAGCAAGATAACGACCACAGGGAGGGTGGTTTATCAACGGCAAAATATAGATCGGAAGAGCACACGTCTGAACTCCAGTCACCATCACCCATCTCGTATGCCGTCTTCTGCTTGAAAAAAAAAAAAAAACATTATAAAAATTAAACAGAACATCAGAATGACTACAACTCATATGATCTATCAGACATTATTATATATGGACATGA
+
EEEEEFFFFFFFGGGGGGGGGGHHHHHHHHHHGGGHHHGFGGGHHHHHHHHHHHHHHGGGGGHHGHGFGGGEFGGGHHHHHHHGGGGGHHHHHHHHHHHGGGGHHHHHHHGHHHGHHHHHHHHHHHHHHHHHHHHGHFGHHFGHHHHGGGHGHHHHHHHHHHHHGGGEE99---..011111110.001101//0//100001110011/000000111111111111100/1111111111111100000
@M03495:530:000000000-LYBTV:1:1111:7689:13329 1:N:0:CATCACCC+TGCTATAT
GTCAGCATGTGAGCTTTGGTCCAGCCTGAGTCCTGGTTTATCAACGGCAAAATATAGATCGGAAGAGCACACGTCTGAACTCCAGTCACCATCACCCATCTCGTATGCCGTCTTCTGCTTGAAAAAAAAAAAAAAATAAACATACTAAACAAACGCTATAGTTCAGTAGACAGATATACAAACTGCAACAGTACAAATGTAGTAACAATCGAATAGACGTGAGTCTTATTAGTAGTGAAGTATAATAGCTA
+
DDDCDFFFFFFFGGGGGGGGGGHHHGHHHHHHHHHHHHHHHHHHHGGGGGHHHHHHHHHHHGGFGHHHHHHHGHHHGHHHHHHHHHHHHHHHHHHHHGHBGHHGGHHHHGGGHGHHHHHHHHHHHHGGGG/>//--01=101<10111<01....-...11111111111<1//11111<<0.010000./1:1110<1111<1111000../0.:10.9...11111:111:111<11111111111111
@M03495:530:000000000-LYBTV:1:1111:2774:13348 1:N:0:CATCACCC+TGCTATAT
GTCAGCATGTGAGCTTTGGAGTGAAATCTCTTGTCTTAAGGAATAAAGGAAAAAGATTCCGTCGGAGGCTCGGTGCTCTACAGGTTCAACCTTTGTACTCTATTATTGCCTCACATTCCATCTCTTGTGAAAATATATTTGATTGGCTTTTCTGCAGGTTGTTTGCCAGGACAGGTCGTGATTGCTGGAGCAGGTATGATATAATTCTAGGATTTGACAGATGAATAATTTACATATATATCTAACTTTGA
+
AAAABFFFFFFBGGFFGGGGGGGHFHHHHHHHHHHHGFHHHBFGGGGGHFFHCFGGHHHHFHHEA0EE1GHGGEE03@FHHH3GDGHHHFAGGFFBB4B3F@GHFFGHFGGHHEHHGEDD4GGHHBFEB44BFGGFHHFGHF4FBGHHFC?3BB3?FHHGHFGFHHHH2AGCFEE1<A@DCGHGHHHH0CF.GHGFDGHHHHGFHFGFFHFHFFGHHHHGHHFC=CGFGHHHGFHHBFF0CCFGGGGGGG0
@M03495:530:000000000-LYBTV:1:1111:19922:13362 1:N:0:CATCACCC+TGCTATAT
GTCAGCATGTGAGCTTTGGAGTGAAATCTCTTGTCTTAAGGAATAAAGGAAAAAGATTCCGTCGGAGGCTCGGTGCTCTACAGGTTCAACCTTTGTACTCTATTATTGCCTCACATTCCATCTCTTGTGAAAATATATTTGATTGGCTTTTCTGCAGGTTGTTTGCCAGGACTTTCCAAGACCTCCACTAGAAAACACAATAAACTTTTTGGAAGCTGGACAACTATCTTCATTTTTCAGAAACAGTGAAC
+
>>>A1FFBDB3FA1GFGCBGF1113DGHHHH3BDFGG3A1AA0ABEFG10BA00BA1AAEGAEFG?//A/AEE/?>@DFDHF@0BBGHD@EFHFH2@@@F2G2F2@FF1BFGHFHBGDEFGF1GFHFBF2>1FFFDF2F2F2F>B<0F0GFGHH>2<0GFB<?FHFFHHFCGFHDGGG<FA0FFGCFCBGHFFB0<<CC.D000<DDGDGGGHCFHHHBC:CCGBGCGBFB0CFBGB/990C/9/:;9CC9
@M03495:530:000000000-LYBTV:1:1111:2247:13389 1:N:0:CATCACCC+TGCTATAT
GTCAGCATGTGAGCTTTGGAGTGAAATCTCTTGTCTTAAGGAATAAAGGAAAAAGATTCCGTCGGAGGCTCGGTGCTCTACAGGTTCAACCTTTGTACTCTATTATTGCCTCACATTCCATCTCTTGTGAAAATATATTTGATTGGCTTTTCTGCAGGTTGTTTGCCAGGACTTTCCAAGACCTCCACTAGAAAACACAATAAACTTTTTGGAAGCTGGACAACTATCTTCATTTTTCAGAAACAGTGAAC
+
BBBBAFFFFDFFGGGFGFGGGGGHHFFHHHHHHHHHHHHHGHHCHHHGHHHHHGGFHHHFGHHEFGFEGEHGGEEGHHHHGHHFFHBGHHEGFHHEGGDGHHGHHHHFHEGHGHHHHHHFHHHHHFHGBB4EFHHHHHHFGGFGHHHGFCHFGHBGHFHHHDHHFEGHHHHHHHHHHFBGACHCGGFFHHHGFGHHHFHGHGFHFHHHHHGGFHHEGHGHHHHHHEGHHHFFFFBBFFF0;C/BFFGGGF0
@M03495:530:000000000-LYBTV:1:1111:17966:13393 1:N:0:CATCACCC+TGCTATAT
GTCAGCATGTGAGCTTTGGTCCAGCCTGAGTCCCTGGTTTATCAACGGCAAAATATAGATCGGAAGAGCACACGTCTGAACTCCAGTCACCATCACCCATCTCGTATGCCGTCTTCTGCTTGAAAAAAAAAAAAAAATGCGCACAATGACAAATCATTACACGAAGCTGTTAATCCAACTTGCACAACAGGTTTCAGACGCGCAGCCGCTAACCCAGATATAGAATCAGAACGCAACAAATGAGATGAGTT
+
BBBBBFFFFFFFGGGGGGGGFGGHHGHHFGHBGHHHHGHHHHHHGHGGGGGHHHHHHHHGHGGGGGHHGHHHHGHHHGGHHHHFHHHHHHHHHHHFGHEFFGHHFFGCHHGEEHGHFHHHHHHFDG0@//C//>CGCA00<.<-<G0<0:CGCGC:0:<0;:A-:.-000:;0;B0:BFB000900/;./.099009;B9-;--;-.;:--99.:..ABB////://;/:/...---...//99/9/////
@M03495:530:000000000-LYBTV:1:1111:19551:13394 1:N:0:CATCACCC+TGCTATAT
GTCAGCATGTGAGCTTTGGTTTATCAACGGCAAAATATAGATCGGAAGAGCACACGTCTGAACTCCAGTCACCATCACCCATCTCGTATGCCGTCTTCTGCTTGAAAAAAAAAAAAAACAATAATTAAAACTCAAACGCTCAACTATTAGTGCTAAATACAAGAAATAGAATGATGTGCAAGGTCAGAAAAATAATATCTGCTACTAAATACAGTATATCATGACCACTCTGAATCCGAACGACAGAGATT
+
CCCDDFFFFFFFGGGGGGGGGGHHHHHHGGGGGHHHHHHHHHHHGGGGHHHHHHHGHHHGHHHHHHHHHHHHHHHHHHHHGHCGGHGGHHHHGGGHGHHHHHHHHHHHHGGGGCB//</?/11?11?11>1111111.-.<<0/1<1<=1=11111111<000<//110:1110:111<110.010/110/..011111:1111C01101:0<11<111<11110:0.0/111111:...<-.-<-///11
@M03495:530:000000000-LYBTV:1:1111:11823:13398 1:N:0:CATCACCC+TGCTATAT
GTCAGCATGTGAGCTTTGGAGTGAAATCTCTTGTCTTAAGGAATAAAGGAAAAAGATTCCGTCGGAGGCTCGGTGCTCTACAGGTTCAACCTTTGTACTCTATTATTGCCTCACATTCCATCTCTTGTGAAAATATATTTGATTGGCTTTTCTGCAGGTTGTTTGCCAGGACTTTCCAAGACCTCCACTAGAAAACACAATAAACTTTTTGGAAGCTGGACAACTATCTTCATTTTTCAGAAACAGTGAAC
+
DDDDDFFFFFFFGGGGGGGGGGHHHHHHHHHHHHHHHHGHHGHHHHHHHHHHHHGGHHHHHHHGGGGGGHHGGGGGHHHHHHHHHHHHHHHHHGHHHHHHHHHHHHHHHHHHHHHHHHHHHHHHHHHHHHHHHHHHHHHHHHHHHHHHHHHHHHHHGHHHGGHHHHHHHGHHHHHHHHHHHHHHHHHHHGHHGHHHHHHGHHHGGHHHHHGGHHHHHHGGGHHHHGHHHHGGHHHGGGGFGGGFGGFGGG0
@M03495:530:000000000-LYBTV:1:1111:13584:13415 1:N:0:CATCACCC+TGCTATAT
GTCAGCATGTGAGCTTTGGAGTGAAATCTCTTGTCTTAAGGAATAAAGGAAAAAGATTCCGTCGGAGGCTCGGTGCTCTACAGGTTCAACCTTTGTACTCTATTATTGCCTCACATTCCATCTCTTGTGAAAATATATTTGATTGGCTTTTCTGCAGGTTGTTTGCCAGGACTTTCCAAGACCTCCACTAGAAAACACAATAAACTTTTTGGAAGCTGGACAACTATCTTCATTTTTCAGAAACAGTGAAC
+
DDDEEFFFFFFFGGGGGGGGGGHHHHHHHHHHHGHHHHHHHHHHHHHHHHHHHHGGHHHHHIHGGGGGGHHGGGGGHHHHHHHHHHHHHHHHHGHHHHHHHHHHHHHHHHHHHHHHHHHHHHHHHHHHHHHHHHHHHHHHHHHHHHHHHHHHHHHHHHHHHGHHHHHHGFHHHHHHHHHHHHHHHHHHHHHHHGHHHHHGHHHHHHHHHHGGHHHHHHHHHFCGHHHHGHGGGGGHGGGGFCFGGGGGGG:
@M03495:530:000000000-LYBTV:1:1111:26079:13458 1:N:0:CATCACCC+TGCTATAT
GTCAGCATGTGAGCTTTGGAGTGAAATCTCTTGTCTTAAGGAATAAAGGAAAAAGATTCCGTCGGAGGCTCGGTGCTCTACAGGTTCAACCTTTGTACTCTATTATTGCCTCACATTCCATCTCTTGTGAAAATATATTTGATTGGCTTTTCTGCAGGTTGTTTGCCAGGACAGGTCGTGATTGCTGGAGCAGGTATGATATAATTCTAGGATTTGACAGATGAATAATTTACATATATATCTAACTTTGA
+
CCCCCFFFFFFFGGGGGGGGGGHHHHHHHHHHHHHHHHHHHHHHHHHHHHHHHHGGHHIHHIHGGGGGGHHGGGGGHHHHHHHHHHHHHHHHHHHHHHHHHHHHHHHHHHHHHHHHHHHHHHHHHHHHHHHHHHHHHHHHHHHHHHHGHHHHHHHGHHHHHFHHHGHHHHEHHGGHHGGGHHHHHHHHHHHHHHHHGHHHHHHGHHHHHHHHGHHHHHHGHGHHGHHGGGHFHHHGGGGGFGGFGGGGGG0
@M03495:530:000000000-LYBTV:1:1111:16011:13468 1:N:0:CATCACCC+TGCTATAT
GTCAGCATGTGAGCTTTGGACTCCTGACTGGTTTATCAACGGCAAAATATAGATCGGAAGAGCACACGTCTGAACTCCAGTCACCATCACCCATCTCGTATGCCGTCTTCTGCTTGAAAAAAAAAAACTAACACCAAGTTAATTTTAGTATGTTAAAGCAATGTTTCCTTGTTATAACATTAAAAATGGAAATTAAAGAGCACTTAGGATGGGAAAAAGAACACCAATTTTAACTCAATTACATGTTGAAT
+
ABBBABFFBB55FGGCFGBGFGHHHFDFGFHFACGA55DFEC?AEGFHFF5FHHF1111AGGHFFGF0GHHG5DFEGHHFGHDGDGH3GE2GF33B@1FEG3DGE?>0/4?FFGEFH33B?E/>////@<111<//?0?1?111<>F0>11<>1>F1>11<10<0000000=G00=0D0G<00CC0.:000000:;:<C/:/.0:C0099/.;C/./..;:///..A/;009;9//9/;9B/9/;:///9/
@M03495:530:000000000-LYBTV:1:1111:27818:13475 1:N:0:CATCACCC+TGCTATAT
GTCAGCATGTGAGCTTTGGAGACTGGTTTATCAACGGCAAAATATAGATCGGAAGAGCACACGTCTGAACTCCAGTCACCATCACCCATCTCGTATGCCGTCTTCTGCTTGAAAAAAAAAAAATACCTTCATCTCAGCATATCACTCGTTCAAACACTCATAATCACGTCACTCCCAGATAACTGAAACATACTCGTACTGTCGTACTATCACTGATCTTTAGTACTACTTGTACTCCTCAACTTTCACTT
+
DDCCCFFFFFFFGGGGGGGGGGGHHHGGGHHHHHHGGGGGHGHHHHHHHHHGGGGHHHHHHHGFGHGHHHHHGHHGHHHHHHHHHHHGF3FGHGGHHHHGGGHGGHHGHHHGHHGHGGGDDBD02=?D1??11111111=1111=>FA0.011110.0</00000<0.....;0::;0.000:0:00:0/00000..:..000.;.::000000000000000000000:;0:000000/00/00000:00
@M03495:530:000000000-LYBTV:1:1111:2217:13480 1:N:0:CATCACCC+TGCTATAT
GTCAGCATGTGAGCTTTGGAGTGAAATCTCTTGTCTTAAGGAATAAAGGAAAAAGATTCCGTCGGAGGCTCGGTGCTCTACAGGTTCAACCTTTGTACTCTATTATTGCCTCACATTCCATCTCTTGTGAAAATATATTTGATTGGCTTTTCTGCAGGTTGTTTGCCAGGAGCGTTGAGGAGCTGCCTCCAATAGTTCTTCATTTTCTTCACAACCTCTTCTTTCCAAGACCTCCACTAGAAAACACAATA
+
AAABBFFFFFFFGGGGGFGGGGHHHHHGHHHHHHHHHHHHGFFHHHFHFHHHHGGFFHEHHHHGGGGGGHHGGEF@GHFGFHFHHHHHHHGHHHHFHFHFHHHHFHGHFHHHHHGHFHHHHGEHHHHDBB?FGHGHHHBGG?FGHHGHHHHGHHGGHHHHHDEHCFFHBEFFHF/CFHHHGGEHHHFGHHFEHGHGHDGHHFHDGHDGHHHHHHC:CCFGHHFHHHHHGFE/;F9FGGGGBCFFFAFEEC9
@M03495:530:000000000-LYBTV:1:1111:28391:13496 1:N:0:CATCACCC+TGCTATAT
GTCAGCATGTGAGCTTTGGTCCAGCCTGAGTCCTGGTTTATCAACGGCAAAATATAGATCGGAAGAGCACACGTCTGAACTCCAGTCACCATCACCCATCTCGTATGCCGTCTTCTGCTTGAAAAAAAAAAAAAAAAAATACAAATGCGAAGAAGCTTCTCCTGTAATCTCAGCGCTCATATGCCTCTCCGCTTCGCCTCCACCACAGTCTCTATACAGCATTACTATTAGCTGTCACGCCACAACATCTT
+
CCCCBFFFFFFFGGGGGGGGGGHHHGHHHHHHHHHHGHHHHHHHHGGGGGHHHHHHHHHHHGGGGHHHHHHHGHHHGHHHHHHFHHHHHHHHHHGHHGGCGHHGFHHHHGGGHGHHHHHHHEGHHHGGG@D///-<-<-<000:0000..--.//09000000:0000009900.-...000000000:/.....-...9.//:....000000000000/009;000009/000000........./000
@M03495:530:000000000-LYBTV:1:1111:21342:13505 1:N:0:CATCACCC+TGCTATAT
GTCAGCATGTGAGCTTTGGAGTGAAATCTCTTGTCTTAAGGAATAAAGGAAAAAGATTCCGTCGGAGGCTCGGTGCTCTACAGGTTCAACCTTTGTACTCTATTATTGCCTCACATTCCATCTCTTGTGAAAATATATTTGATTGGCTTTTCTGCAGGTTGTTTGCCAGGACTTTCCAAGACCTCCACTAGAAAACACAATAAACTTTTTGGAAGCTGGACAACTATCTTCATTTTTCAGAAACAGTGAAC
+
BBBBBFFFFFFFGGGGGGGGGGGHHFGHHHHGHGHGHHHHHCHHHHHFHHHHHHGGHHHHHGHEGGG?EHHGCEFEHHHHHHHCHHHHHHFHHHFGHGDGHHHHHHHHHHGHHGHHHHFGHHF3FGHHFHGFHHHHHHHHHHFHHHGGGHHHHGHGHGFHHDHHHH2@FEHHHHHHHHGHGGHHHFHGHHHHGGFHEFHGHHH<GGGHHHGGFFFGHHHHHGHHGHBGHGGGFGGGFFFGFBFGFGGFFF9
@M03495:530:000000000-LYBTV:1:1111:18316:13523 1:N:0:CATCACCC+TGCTATAT
GTCAGCATGTGAGCTTTGGTCCAGCCTGAGTCCTGGTTTATCAACGGCAAAATATAGATCGGAAGAGCACACGTCTGAACTCCAGTCACCATCACCCATCTCGTATGCCGTCTTCTGCTTGAAAAAAAAAAAAGTTGGACTTGGTTGACAGTCTGCCGCTGATAAAGGAAAGGATACTCGTGATTATCTAGCTGCTGCAATTCCTGAGCTAAATGCTTAGGAGCGTGCTTGTGCTGACTCTCTGTCAGCTG
+
BBBBBFFFFFFFGGFGGGGGGGHHHGHHFGFHHHHHHHHHHHHHHGGGGGHHHHHHGHFGHGEFFHHHHHHHGHHHGFGHHHFEFGHHHHHHHHHHHGGGHHFGGHHHHGGGHGFHHGHHHGGGHFE/D@/<</?111>F1>11>..01111<0=D0@-<-.<0;CB0/;/:.:0:0C0...//0;00000;00/C09B0;009000:/;000=0;B009///9-AA..//99F//:./////////;///
@M03495:530:000000000-LYBTV:1:1111:24666:13525 1:N:0:CATCACCC+TGCTATAT
GTCAGCATGTGAGCTTTGGAGTGAAATCTCTTGTCTTAAGGAATAAAGGAAAAAGATTCCGTCGGAGGCTCGGTGCTCTACAGGTTCAACCTTTGTACTCTATTATTGCCTCACATTCCATCTCTTGTGAAAATATATTTGATTGGCTTTTCTGCAGGTTGTTTGCCAGGACTTTCCAAGACCTCCACTAGAAAACACAATAAACTTTTTGGAAGCTGGACAACTATCTTCATTTTTCAGAAACAGTGAAC
+
CBCCBFFFFFFFGGGGGGGGGGHHHHHHHHGHHHCHHHHHHHHGHHHHHHHHHHGGHHHHHHHGGGGGFHHGFFAFHHHHHHHCEFHHHHFHHGHHHHHHHHHHHHHEEDGHHGHHHHHHHHHHHHHGHFHDHGHHHHHHHHHHHHHHHHHHHHHHHHHHHGHHHGGHHHGHHHHHFGGGFFHHHHHGHGGFHHHHHGHGHHH0GHHHHHGGGGHEHHHHFHFHHHFHHHGGGGGGGGGGF;FGFFF0FG0
@M03495:530:000000000-LYBTV:1:1111:14680:13531 1:N:0:CATCACCC+TGCTATAT
GTCAGCATGTGAGCTTTGGAGTGAAATCTCTTGTCTTAAGGAATAAAGGAAAAAGATTCCGTCGGAGGCTCGGTGCTCTACAGGTTCAACCTTTGTACTCTATTATTGCCTCACATTCCATCTCTTGTGAAAATATATTTGATTGGCTTTTCTGCAGGTTGTTTGCCAGGACTTTCCAAGACCTCCACTAGAAAACACAATAAACTTTTTGGAAGCTGGACAACTATCTTCATTTTTCAGAAACAGTGAAC
+
CCDDDFFFFFFFGGGGGGGGGGHHHHHHHHHHHHHHHHHHHHHHHHHHHHHHHHGGHIIHHHHGGGGGGHHGGEGGHHHHHHHHHHHHHHHHHHHHHHHHHHHHHHHHHHHHHHHHHHHGHHHHHHHHHHHHHHHHHHHHHHHHHHHHHHHHHHHHHHHHHGHHHHHHGHGHHHHHHHHHHHHHHHHHHHHHHHHHHHHGGHHHHHHHHHGGHHHHGHHHHHHHHHHHHHGGGGGHHGGGGFFFGGFGGG0
@M03495:530:000000000-LYBTV:1:1111:21096:13542 1:N:0:CATCACCC+TGCTATAT
GTCAGCATGTGAGCTTTGGAGTGAAATCTCTTGTCTTAAGGAATAAAGGAAAAAGATTCCGTCGGAGGCTCGGTGCTCTACAGGTTCAACCTTTGTACTCTATTATTGCCTCACATTCCATCTCTTGTGAAAATATATTTGATTGGCTTTTCTGCAGGTTGTTTGCCAGGACAGGTCGTGATTGCTGGAGCAGGTATGATATAATTCTAGGATTTGACAGATGAATAATTTACATATATATCTAACTTTGA
+
ABBB@FFFFFFFGGGFGGCGGGFHHFEGGHFFHDFHHHHFGGHGHFFHFFFFHGGGHFHFGF2FFGCEGHHGGAFEGHHHHFEGHFHFFFFGG3FBGFGGFHHHHHHGEGGHHHHHHHHHHGHGHHHHHHHHGHHHHHGHHHHHHHHHHHHHGHBGGCFHGDEHHHHHFFEHHGFGHCFGFGHHGHHHHHHHFEHHHHFHGHHFHHHHHHHFEHHHGGFGBGFG;GCFFHHGHHHHGGEGFGGGB9BGGF0
@M03495:530:000000000-LYBTV:1:1111:6466:13548 1:N:0:CATCACCC+TGCTATAT
GTCAGCATGTGAGCTTTGGTCCGCCTGGTTTATCAACGGCAAAATATAGATCGGAAGAGCACACGTCTGAACTCCAGTCACCATCACCCATCTCGTATGCCGTCTTCTGCTTGAAAAAAAAAAAATAAAACTGGCTTTCGTGGTTTAATGAGAGGAGGTCGGAGTTCGTGATGTAGCGGAGAAATGCGTGGAGAGCACGAATCAATCCGAATTCGCGCGACGCTCTCTTGACTAAAACTGAGACACAATAC
+
CCCCCFFFFFFFGGGGGGGGGGGGGGHHFGHHHHHHHGGGGGGGHHHHHHHHHGGGGHHHHHHHGHHHGHHHHHHHHGHHFHHFHHHHHGHGHHHGGHHGHG?EHGHHHGFEHFCGHHEDF?D//01?=G111?.00>F.0....00000000<..<../::--:/;:../;00000-;---;0900.;.-..0..0;-.9..00:0/.....0..--9----...09000000000:090000///.000
@M03495:530:000000000-LYBTV:1:1111:21369:13549 1:N:0:CATCACCC+TGCTATAT
GTCAGCATGTGAGCTTTGGAGGGCAAGAAGTGGTTGTGACATTGCTATGGCAGCTAAGCTAACAATTACCTTAAATTCCAAAAACAACATACTCCTCCTTTGGAATTAGTAAATTCGTTGACGACAGAAGGAGCAAGATAACGACCACAGGGAGGGTGGTTTATCAACGGCAAAATATAGATCGGAAGAGCACACGTCTGAACTCCAGTCACCATCACCCATCTCGTATGCCGTCTTCTGCTTGAAAAAAA
+
CCCCCFFFFFFFGGGGGGGGGGGGGGGHHHGHHHFGFGHHHHHHHHHHHGHHGGHHHHHHHHHHHHHHHHHHHHHHHHHHHHHHGGHHHHHHHHHHHHHHHHHHHHGHHFHHHHHHGHHHHHGGGGGHHHHHHHHHHHHHHHGGGGGHHHHGGGGGCFGGGHHHHHHGFGGGGGHHHGHHHHHHGGGGHGHGHHHGGGGGGGGFGGGGGGGGGGGGGGGGGF/FFF:9BFFFFFFFFFFFFFFF?BBB9C@
@M03495:530:000000000-LYBTV:1:1111:27177:13552 1:N:0:CATCACCC+TGCTATAT
GTCAGCATGTGAGCTTTGGAGTGAAATCTCTTGTCTTAAGGAATAAAGGAAAAAGATTCCGTCGGAGGCTCGGTGCTCTACAGGTTCAACCTTTGTACTCTATTATTGCCTCACATTCCATCTCTTGTGAAAATATATTTGATTGGCTTTTCTGCAGGTTGTTTGCCAGGACTTTCCAAGACCTCCACTAGAAAACACAATAAACTTTTTGGAAGCTGGACAACTATCTTCATTTTTCAGAAACAGTGAAC
+
CDDDDFFFFFFFGGGGGGGGGGHHHHHHHHHHHHHHHHHHHHHHHHHHGHHHHHGGHHHHHIHGGGGGGHHGGGGGHHHHHHHHHHHHHHHHHHHHHHHHHHHHHHHHHHHHHHHHHHHHHHHHHHHHHHHHHHHHHHHHHHHHHFGGHHHHHHGHHHHHHGHHHHHHHHHHHHHHHHFHGHHHHHFHHHHGHHHHHHHGHHHHHFHHHHGGHHHHHHGFHHHHHHHGHHGGGGGGGGGGGGGGGGGGEGB
@M03495:530:000000000-LYBTV:1:1111:12995:13557 1:N:0:CATCACCC+TGCTATAT
GTCAGCATGTGAGCTTTGGAGTGAAATCTCTTGTCTTAAGGAATAAAGGAAAAAGATTCCGTCGGAGGCTCGGTGCTCTACAGGTTCAACCTTTGTACTCTATTATTGCCTCACATTCCATCTCTTGTGAAAATATATTTGATTGGCTTTTCTGCAGGTTGTTTGCCAGGACTTTCCAAGACCTCCACTAGAAAACACAATAAACTTTTTGGAAGCTGGACAACTATCTTCATTTTTCAGAAACAGTGAAC
+
CCCCBFFFFFFFGGGGGGGGGGGHHHFHCHHHHHHHHHHHHHHGFHGHHGHHHGGFGHHFFHHGGGGGFEHGGEEEHHHHHHHGHHHHHHHHGHHHHHGHHHHHHHHFGHGHHHHHHHHHHHBFHHHHHHFHHGHHHHHFHFHHHFHHEFEFHFDBFAHHGGGHFFFHH/?GFHGFFHGHGFFHF<FFFBFHHEEGHHHCDGHGGHHHHHG?HFB.GHGHHF.CGHHHHHBFFGGGGGGGBCGGFBBFGB0
@M03495:530:000000000-LYBTV:1:1111:19156:13562 1:N:0:CATCACCC+TGCTATAC
GTCAGCATGTGAGCTTTGGAGGGCAAGAAGTGGTTGTGACTGGTTTATCAACGGCAAAATATAGATCGGAAGAGCACACGTCTGAACTCCAGTCACCATCACCCATCTCGTATGCCGTCTTCTGCTTGAAAAAAAAAAAAAAATAAAGCACATATACTGCGAGACACTATGTAGAAACAACACAGCAGAATAATAATAACCTATCCAGTTATCACATTTAGGTACGACTACTGTAACGACAAACACAACTG
+
DDDEEFFFFFFFGGGGGGGGGGGGGGGHHHHHHHGGEGHHHHHHHHHHHHHHGGGGGHHHHHHHHHHHGGGGHHHHHHHGHHHGHHHHHHHHHHHHHHHHHHHHGHFHHHGGHHHHGGGHGHHHHHHHHHHHHGGG@@CC--<.<1111<//10:11111.---./<0<11111111//......././/11111:<110010<0<<0<111:110111110111....-/101111.<-<-/.....<0/
@M03495:530:000000000-LYBTV:1:1111:25167:13580 1:N:0:CATCACCC+TGCTATAT
GTCAGCATGTGAGCTTTGGAGTGAAATCTCTTGTCTTAAGGAATAAAGGAAAAAGATTCCGTCGGAGGCTCGGTGCTCTACAGGTTCAACCTTTGTACTCTATTATTGCCTCACATTCCATCTCTTGTGAAAATATATTTGATTGGCTTTTCTGCAGGTTGTTTGCCAGGACTTTCCAAGACCTCCACTAGAAAACACAATAAACTTTTTGGAAGCTGGACAACTATCTTCATTTTTCAGAAACAGTGAAC
+
CCCDCFFFFFFFGGGGGGGGGGHHHHHHHHHHHHHHHHHHGHHHHHGHHHHHHHGGHHHHHHHGGGGGGHHGGGGGHHHHHHGHHHHHHHHHHHHHHHHHHHHHHHHHHHHHHHHHHHHHHHHHHHHHHHHHHHHHHHHHHHHHHEHHHHHHHHHHHGHHHGHHHGHHHHHHHHHHHHHHHHHHHHHGHHHHFHHHGHHGHFH<DGFHHHGGHFHHHHCCGFCEGHHGHHGGGGFGGGGGGFFGGGGF0C0
@M03495:530:000000000-LYBTV:1:1111:12405:13590 1:N:0:CATCACCC+TGCTATAT
GTCAGCATGTGAGCTTTGGAGGGCAAGAAGTGGTTGTGACATTGCTATGGCAGCTAGAGCTGGTTTATCAACGGCAAAATATAGATCGGAAGAGCACACGTCTGAACTCCAGTCACCATCACCCATCTCGTATGCCGTCTTCTGCTTGAAAAAAAAAAAAAAACCAAAGACATCGTAAAAAGGACACGATAAAACGATGTACAACTATAGCGTATTATCAGTCACAATCACTTGCTAACATGTGAAGAATA
+
CCCDDFFFFFFFGGGGGGGGGGGGGGGHHHFGHHGGGGHHHHHHHHHHHHHHGGHHHHHHHHHFGHHHHHHHGGGGGHHHHHHHHHHHGGGGHHHHHHHGHHHGHHHHHHHHHHHHHHHHHHHHGHHHHHGGHHGHGGGHGHHHHHHGGHHHHG@EE<-<-<<....</:</10...<9:0.././..-...110-<...11<10001<11-...0111111101100:0::10:111/010111111/<1
@M03495:530:000000000-LYBTV:1:1111:26008:13596 1:N:0:CATCACCC+TGCTATAT
GTCAGCATGTGAGCTTTGGTCCGCCTGGTTTATCAACGGCAAAATATAGATCGGAAGAGCACACGTCTGAACTCCAGTCACCATCACCCATCTCGTATGCCGTCTTCTGCTTGAAAAAAAAAAAAAAAACATACTGCGTCATCGATGCCGACCTGCCTTTCTTGCAGCAGGTATCTGACATGTGCAGCATATAATACACTGCAGCTATCTAGACTCTAGCACTCGTCCATCTTCAGACACAACACTTCATT
+
CCCCDFFFFFFFGGGGGGGGGGGGGGHHBGHHHHHHHGGGGGHHHHHHHHHHHGGGGGHHHHHHGHHHGHHHHHHHHHHHHHHHHHHHHEF?GHHFGHHHHGFGHGHHHHHHHHHHHFC@C/>///--<<.00000<..-<.0:/:0.0----./..00:00000000....000000:0<0000000.:000000000000<00/<</<00<0<:0000000/.<..9<0<000000///....00<000
@M03495:530:000000000-LYBTV:1:1111:22105:13616 1:N:0:CATCACCC+TGCTATAT
GTCAGCATGTGAGCTTTGGAGTGAAATCTCTTGTCTTAAGGAATAAAGGAAAAAGATTCCGTCGGAGGCTCGGTGCTCTACAGGTTCAACCTTTGTACTCTATTATTGCCTCACATTCCATCTCTTGTGAAAATATATTTGATTGGCTTTTCTGCAGGTTGTTTGCCAGGACTTTCCAAGACCTCCACTAGAAAACACAATAAACTTTTTGGAAGCTGGACAACTATCTTCATTTTTCAGAAACAGTGAAC
+
BBBBBFFFFFFFGGGGGGGGGGHGHHHHHHHHHGHHHHHHHFHHHHHHHHHGHGGFHHHHHHHGGGGGGHHGGGGGHHHHHHHHHHHHHHHHHHHHFHHHHHHHHHHHHHHHHHHGHHHHHHHGHHHHHHFGHHHGHHHHHHHHHFGGHFGHHHHHHHGHHGHHHHHHHHHHHGHHGHHHHGHHHHHHHHHHHHHGHHHGHHHGHHHHHHGGFHFHGHHHHHFEFCGHHHGGGGGGGGGGGF;FFGGGGG0
@M03495:530:000000000-LYBTV:1:1111:17756:13624 1:N:0:CATCACCC+TGCTATAT
GTCAGCATGTGAGCTTTGGTCCAGCCTGAGTCCTGGTTTATCAACGGCAAAATATAGATCGGAAGAGCACACGTCTGAACTCCAGTCACCATCACCCATCTCGTATGCCGTCTTCTGCTTGAAAAAAAAAAAAAATACGGTAATGAAATAAAAACAAATCAACTCGGTTTGATAAAATCTAATTCAACACTAATTATATGACATCTCGACACAACTTATTGTGAAACTCACTCCAGAAGACCATCCACGAG
+
BBCCCFFFFFFFGGGGGGGGGGHHHGHHGHGHHHHHGGHHHHHHHGGGGGHHHHHHGHHHHGGFGHHHHHHHGHHHGHHHHHHHHHHHHHHHHHHHHGF3GHHGGHHHHGGGHGHHHHHHHHHHHHGGGDG?//-0>1<<0<<000000=00<<..<.000</00..<...0<000000::00000000.:/0<000000::<0000.0-<-/<9000000:0000000<<00/00:<00//<00.00.--
@M03495:530:000000000-LYBTV:1:1111:14806:13633 1:N:0:CATCACCC+TGCTATAT
GTCAGCATGTGAGCTTTGGTTTATCAACGGCAAAATATAGATCGGAAGAGCACACGTCTGAACTCCAGTCACCATCACCCATCTCGTATGCCGTCTTCTGCTTGAAACAAAAAACTGAACTACAGTTACCCCATGCGAGCTCGTATGGCGTCTTATGCTTGAGACACAAAAAGAATGACCAAAACGTTGACAAGCACTACCCCAGCATCAGTACAGATCGCAAGAAGTTCGACAGACGCGTAGACCGCTGC
+
A>1A1F1D11@BGGGCFGGGGCGDEF3BEEGGA0FEGFHFH2GG?/A/AFFBE00/FHHFFD1111FHFBDAGHB1BD>G/0BFF>BB0>2B/?>B/BGH1B@CBG11B/FB//?1BBBG111<1>2BBF0//00B//<//1?<<<00////>.11<<DGBC1>10<<<.<<...00<0//....-./..000..//09;/...../00000900000/....--//:;/--;--/----9---//-----
@M03495:530:000000000-LYBTV:1:1111:26703:13637 1:N:0:CATCACCC+TGCTATAT
GTCAGCATGTGAGCTTTGGAGTGAAATCTCTTGTCTTAAGGAATAAAGGAAAAAGATTCCGTCGGAGGCTCGGTGCTCTACAGGTTCAACCTTTGTACTCTATTATTGCCTCACATTCCATCTCTTGTGAAAATATATTTGATTGGCTTTTCTGCAGGTTGTTTGCCAGGACTTTCCAAGACCTCCACTAGAAAACACAATAAACTTTTTGGAAGCTGGACAACTATCTTCATTTTTCAGAAACAGTGAAC
+
AABBBFFFFFFBGCGGGDGGGGAGGFHHFHHHHFGHHHHHHFHHFHHHHHHHHGGGHHGFHHHEGGGEFGGECEF@3FGGHHFCFF@GGEHHHHGGHHHHGHFFGHGHHHFHFGHFGFHHGFGHHHGFGHHHEFGFHHHHH4GHFFFHHHHHHHFHFHFBGFEHFGHFBECGFHHH1GHHHHHHHHHHHEHHHHHHHHHGHHHHHHHHHHGGHHHEFHGGHHHHHHHGHHFGFGGGGGGGGFFEF/;FFG0
@M03495:530:000000000-LYBTV:1:1111:28527:13642 1:N:0:CATCACCC+TGCTATAT
GTCAGCATGTGAGCTTTGGAGTGAAATCTCTTGTCTTAAGGAATAAAGGAAAAAGATTCCGTCGGAGGCTCGGTGCTCTACAGGTTCAACCTTTGTACTCTATTATTGCCTCACATTCCATCTCTTGTGAAAATATATTTGATTGGCTTTTCTGCAGGTTGTTTGCCAGGACTTTCCAAGACCTCCACTAGAAAACACAATAAACTTTTTGGAAGCTGGACAACTATCTTCATTTTTCAGAAACAGTGAAC
+
CDDDDFFFFFFFGGGGGGGGGGHHHHHHGHHGHHHHHHHHHHHHHHHHHHHGHHGGHHHHHHHGGGGGGHHGGGGGHHHHHHGHHHHHHHHHHHHHHHHHHHHHHHHHHHHHHHHHHHHGHHHHHHHHHGHHGHHHHHHHHGHHDHHHHHGHHHGHHHHHHGHHHHHHHHHHHHHHHHGHHHHHGHHHHHHHFHHHHHHGHHGHHHHHHHGGFFHEHHFHHHHGHGHGHHGGGGGGGGGGGFFFGGFGEB0
@M03495:530:000000000-LYBTV:1:1111:14163:13642 1:N:0:CATCACCC+TGCTATAT
GTCAGCATGTGAGCTTTGGTCCAGCCTGAGTCCTTTGGTTTATCAACGGCAAAATATAGATCGGAAGAGCACACGTCTGAACTCCAGTCACCATCACCCATCTCGTATGCCGTCTTCTGCTTGAAAAAAAAAAAACAAAACAACCAAAACCATGATCTGCGACCAATTATTACTAAACTCACCAAAATAACTATCGTGAGGATATCATGCACTCATCCATATACAGATAAGGAACTATCTCGTAAATACCA
+
CCCCCFFFFFFFGGGGGGGGGGHHHGGHGHHHHHHHHHHHGHHHHHHGGGGGHHHHHHHHHHHGGGGGHHHHHHGHGHGHHHHHHHHHHHHHHHHHHHHGHFHHHGEHHHHGGGHGHHHGHHHHHGHHGCGCF//<=>0><.......<..<00000000-----.00000;00;00000;0.99::00900;0;././.;0/000;000090/;0:9000000000000000;.000;00.....0:000
@M03495:530:000000000-LYBTV:1:1111:11507:13664 1:N:0:CATCACCC+TGCTATAT
GTCAGCATGTGAGCTTTGGAGTGAAATCTCTTGTCTTAAGGAATAAAGGAAAAAGATTCCGTCGGAGGCTCGGTGCTCTACAGGTTCAACCTTTGTACTCTATTATTGCCTCACATTCCATCTCTTGTGAAAATATATTTGATTGGCTTTTCTGCAGGTTGTTTGCCAGGACTTTCCAAGACCTCCACTAGAAAACACAATAAACTTTTTGGAAGCTGGACAACTATCTTCATTTTTCAGAAACAGTGAAC
+
CBBCCFFFFFFFGGGGGGGGGGHHHHHHHHHHHGHHHHHHHHHGHHHHHHHHHHGGHHHHHHHGGGGGGHHGGGGGHHHHHHHHHHHHHHHHHHHHHHHHHHHHHHHHHHGHHHHHHHHHHHHHGHHHHHHHHHHHHHHHHFHHGHGHHHHHHHHHGGHHHFHHHHHHHGHHHHHHHHHHHHHHHHHHHHHHHHGHHHHGHFFGHHHHHHGGHHGAGHHFHHHHHHHHHHGGGGGGGGGGFGFGGGFFGG0
@M03495:530:000000000-LYBTV:1:1111:12578:13666 1:N:0:CATCACCA+TGCTATAT
GTCAGCATGTGAGCTTTGGAGTGAAATCTCTTGTCTTAAGGAATAAAGGAAAAAGATTCCGTCGGAGGCTCGGTGCTCTACAGGTTCAACCTTTGTACTCTATTATTGCCTCACATTCCATCTCTTGTGAAAATATATTTGATTGGCTTTTCTGCAGGTTGTTTGCCAGGACTCGTGATTGCTGGAGCAGGTATGATATAATTCTAGGATTTGACAGATGAATAATTTACATATATATCTAACTTTGATAG
+
DDDDEFFFFFFFGGGGGGGGGGHHHHHHHHHHHHHHHHHHHHHHHHHHHHHHHHGGHIIHHIHGGGGGGHHGGGGGHHHHHHHHHHHHHHHHHHHHHHHHHHHHHHHHHHHHHHHHHHHHHHHHHHHHHHHHHHGHHHHHHHHHHHHHHHHHHHHHHHHHHGHHHHHHHHHHHHGHHHHHHGHHHHHHHHHHHHGHHHHHHHHHGHGGHHHHHHHHHFHHC:<GCHHHHGHHFHHHHHHHHHGGGGGGGG<
@M03495:530:000000000-LYBTV:1:1111:23034:13681 1:N:0:CATCACCC+TGCTATAT
GTCAGCATGTGAGCTTTGGAGTGAAATCTCTTGTCTTAAGGAATAAAGGAAAAAGATTCCGTCGGAGGCTCGGTGCTCTACAGGTTCAACCTTTGTACTCTATTATTGCCTCACATTCCATCTCTTGTGAAAATATATTTGATTGGCTTTTCTGCAGGTTGTTTGCCAGGACTTTCCAAGACCTCCACTAGAAAACACAATAAACTTTTTGGAAGCTGGACAACTATCTTCATTTTTCAGAAACAGTGAAC
+
DDDDDFFFFFFFGGGGGGGGGGHHHHHHHHHHHHHHHHHHHHHHHHHHHHHHHHGGHHHIHHHGGGGGGHHGGFGGHHHHHHHHHHHHHHHHHHHHHHHHHHHHHHHHHHHHHHHHHHHHHHHHHHHHFDFGHHHHHHHHHHHHHHHHHHHHHHGHHHHHHGCHHHHHHHHGHHHHHGGHHHHHHHGHHGHHHHFHHHHGHGHHGHHHHHGGGHHHHHHHHHHGHHHHHHGGGGHGGGGGGGGGGGGGGG:
@M03495:530:000000000-LYBTV:1:1111:3010:13683 1:N:0:CATCACCC+TGCTATAT
GTCAGCATGTGAGCTTTGGAGTGAAATCTCTTGTCTTAAGGAATAAAGGAAAAAGATTCCGTCGGAGGCTCGGTGCTCTACAGGTTCAACCTTTGTACTCTATTATTGCCTCACATTCCATCTCTTGTGAAAATATATTTGATTGGCTTTTCTGCAGGTTGTTTGCCAGGACAGTCGTGATTGCTGGAGCAGGTATGATATAATTCTAGGATTTGACAGATGAATAATTTACATATATATCTAACTTTGAT
+
CCCCCFFFFFFFGGGGGGGGGGHHHHHHHHHHHHHHHHHHHHHHHHHHHHHHHHGGHIHHHHHGGGGGGHHGGFGGHHHHHHHHHHHHHHHHHHHHHHHHHHHHHHHHHHGHHHHHHGHHHHHHHHHHF4DGFGHHHHHHHFHHHHHHHHHHHHFFGHHHHEHHHGHGFHHHHGGHGGGGGHHGHHHEHHHG<<DGHGHHGHHHHHGHHHHGHHHHHGHHHHHCGGFHHHGHGGHHHHHGGGFGGGGGGG9
@M03495:530:000000000-LYBTV:1:1111:7314:13706 1:N:0:CATCACCC+TGCTATAT
GTCAGCATGTGAGCTTTGGAATTAGTAAATTCGTTGACGACAGAAGGAGCAAGATAACGACCACAGGGAGGGTGGTTTATCAACGGCAAAATATAGATCGGAAGAGCACACGTCTGAACTCCAGTCACCATCACCCATCTCGTATGCCGTCTTCTGCTTGAAAAAAAAAAAATAAAACAAACAACTATGAACACAACTCATACTGAATAGCAAGTACCAAGAATACAGACGTACAGATATCCAGAGCACAC
+
CCDDCFFFFFFFGGGGGGGGGGHHHHHHHHHHGGHHHHGGGGGHHHHHHHHHHHHHHHGGGGGHHHHGGGGGEGGEFHHHHHHHGGGGGHHHHHHHHHHHGGGGHHHHHHHGHHHGHHHHHHHHHHHHHHHHHHHHGGGHHHGGHGHHGCCHGHHHHHHGHHHHHGGG@E9A.:;0;09......00000000/;..:0000000:0000000/000000.;/00:000;-....0;000000;0./0./.
@M03495:530:000000000-LYBTV:1:1111:12236:13719 1:N:0:CATCACCC+TGCTATAT
GTCAGCATGTGAGCTTTGGAGTGAAATCTCTTGTCTTAAGGAATAAAGGAAAAAGATTCCGTCGGAGGCTCGGTGCTCTACAGGTTCAACCTTTGTACTCTATTATTGCCTCACATTCCATCTCTTGTGAAAATATATTTGATTGGCTTTTCTGCAGGTTGTTTGCCAGGACTTTCCAAGACCTCCACTAGAAAACACAATAAACTTTTTGGAAGCTGGACAACTATCTTCATTTTTCAGAAACAGTGAAC
+
CCDDCFFFFFFFGGGGGGGGGGHHHHHHHHHHHHHHHHHHHHHHHHHHHHHHHHGGHIHHHIHGGGGGGHHGGGGEHHHHHHHHHHHHHHHHHHHHHHHHHHHHHHHHHHHHHHHHHHHHHHHHHHHHHHHGHGHHHHHHHHHHHGGHHHHHHHHHHHHHHGHHHHHHEHHHHHHHHHHHHHHHHHHHHHHGHHHHHHHGHHHGHHHHHHGGGHGEGHCGGFHHHHHHHHGGGGGGGGHGFFFFGGFFGG:
@M03495:530:000000000-LYBTV:1:1111:3521:13739 1:N:0:CATCACCC+TGCTATAT
GTCAGCATGTGAGCTTTGGACTCCTGACTGGTTTATCAACGGCAAAATATAGATCGGAAGAGCACACGTCTGAACTCCAGTCACCATCACCCATCTCGTATGCCGTCTTCTGCTTGAAAAAAAAAAAAAATTACTCTCAAATCGTATAAGAGGCTGAGGAGGGACCAGACATAAGAGCAATAAAAGAGGAAATAGAGGACTGAGGACAATGGGTAACCTGAAATGACGTCACTCCAGCACCATCTGCGCAA
+
AABBBFFFFFFFGGGGGGGGFGHHHHHHHHHFGHHHHHGHEEFGEGGGHHHHHHHHEGGGHHEBGGHEF1BFFGHFFHCEFGHGHHHHHHHHGF3FFGFGHGHHGFGFGFGF4FGGHGFFAE@C@//>@C0<1111111111<A.<<CG000<.<....;..-......./0990C0/9/000009.9..;/0909;/;9/9/99/...9;/;//////.///////99...//./9/.999//9/9----
@M03495:530:000000000-LYBTV:1:1111:28161:13751 1:N:0:CATCACCC+TGCTATAT
GTCAGCATGTGAGCTTTGGAGTGAAATCTCTTGTCTTAAGGAATAAAGGAAAAAGATTCCGTCGGAGGCTCGGTGCTCTACAGGTTCAACCTTTGTACTCTATTATTGCCTCACATTCCATCTCTTGTGAAAATATATTTGATTGGCTTTTCTGCAGGTTGTTTGCCAGGACTTTCCAAGACCTCCACTAGAAAACACAATAAACTTTTTGGAAGCTGGACAACTATCTTCATTTTTCAGAAACAGTGAAC
+
CCCCCFFFFFFFGGGGGGGGGFHHHHHGHHHHHHHHHHHHHHHHHHHHHHHHGHGGHIHHHGHGGGGGGHHGGGGGGHHHHHGHHHHHHHHHHHHGHHHHHHHHHHHHHHHHHHHHHHHHHHHHHHHHHHGHHHHHHHHHHHHHGHFGHHHHHGHHHHHHHDHGHHHHHEHHGHHHGHHHHHFHHGHHHHGHHHHHHHGGHHHHHHHHHHGGFHHHHHGGHHHFHHGHHHGGGGGGFGGGGFGGFFFGFF0
@M03495:530:000000000-LYBTV:1:1111:11565:13762 1:N:0:CATCACCC+TGCTATAT
GTCAGCATGTGAGCTTTGGAGTGAAATCTCTTGTCTTAAGGAATAAAGGAAAAAGATTACGTCGGAGGCTCGGTGCTCTACAGGTTCAACCTTTGTACTCTATTATTGCCTCACATTCCATCTCTTGTGAAAATATATTTGATTGGCTTTTCTGCAGGTTGTTTGCCAGGACTTTCCAAGACCTCCACTAGAAAACACAATAAACTTTTTGGAAGCTGGACAACTATCTTCATTTTTCAGAAACAGTGAAC
+
CBCCCFFFFFFFGGGGGGGGGGHHHHHHHHHHHHHHHHHHHHHHHHHHHHHHHHGGGIHHGHHGGGGGGHHGGGGEHHHHHHHHHHHHHHHHHHHHHHHHHHHHHHHHHHHHGHHHHHHHHHHHHHHHHHHHHHHHHHHHHHHHHHHHHHHHHHHHGHHHHDHHHHHHGHHHHHHHHGHHHHHHHHHHHHHHHHFHHGHGF<GDGHHHHHGGFHHEHHHHHGCGHHHHHGGGGGGGGGGGGFBFFGFGGG:
@M03495:530:000000000-LYBTV:1:1111:6742:13767 1:N:0:CATCACCC+TGCTATAT
GTCAGCATGTGAGCTTTGGAGTGAAATCTCTTGTCTTAAGGAATAAAGGAAAAAGATTCCGTCGGAGGCTCGGTGCTCTACAGGTTCAACCTTTGTACTCTATTATTGCCTCACATTCCATCTCTTGTGAAAATATATTTGATTGGCTTTTCTGCAGGTTGTTTGCCAGGACAGGTCGTGATTGCTGGAGCAGGTATGATATAATTCTAGGATTTGACAGATGAATAATTTACATATATATCTAACTTTGA
+
CCCCDFFFFFFFGGGGGGGGGGHHHHHHHHHHHHHHHHHHHHHHHHHHHHHHHHGGHHHHHHHGGGGGGHHGGGGGHHHHHHHHHHHHHHHHHHHHHHHHHHHHGHHHHHHHHHHHHHHHHHHHHHHHHHHHHGHHHHHHHHHHHHHHHHHHHHHHHHHHHGHHHHHHHHHHHGGHHGGGHHHHHHHHHHHHHHHHHHFFHHHHGHHHHHHGHHGHHHHHHHHG<GGHHHHHHHHHGGGGFFGGFGGGGG0
@M03495:530:000000000-LYBTV:1:1111:16789:13769 1:N:0:CATCACCC+TGCTATAT
GTCAGCATGTGAGCTTTGGAGTGAAATCTCTTGTCTTAAGGAATAAAGGAAAAAGATTCCGTCGGAGGCTCGGTGCTCTACAGGTTCAACCTTTGTACTCTATTATTGCCTCACATTCCATCTCTTGTGAAAATATATTTGATTGGCTTTTCTGCAGGTTGTTTGCCAGGACTTTCCAAGACCTCCACTAGAAAACACAATAAACTTTTTGGAAGCTGGACAACTATCTTCATTTTTCAGAAACAGTGAAC
+
DDDDDFFFFFFFGGGGGGGGGGHHHHHHHHHHHHHHHHHHHHHHHHHHHHHHHHGGHIIIHHHGGGGGGHHGGGGGHHHHHHHHHHHHHHHHHHHHHHHHHHHHHHHGHHHHHHHHHHHHHHHHHHHHHHHHHHHHHHHHHHHHHHHHHHHHHHHHHHHHHGHGHHHHHGHHHHHHHHHHHHHHHHHHHHGFHHHHHHHGHHHHHHHHHHGGGHGHHHHHHHHHHHHHHHHHGGGHGGGGFGGGGGGGGG:
@M03495:530:000000000-LYBTV:1:1111:11441:13781 1:N:0:CATCACCC+TGCTATAT
GTCAGCATGTGAGCTTTGGAGTGAAATCTCTTGTCTTAAGGAATAAAGGAAAAAGATTCCGTCGGAGGCTCGGTGCTCTACAGGTTCAACCTTTGTACTCTATTATTGCCTCACATTCCATCTCTTGTGAAAATATATTTGATTGGCTTTTCTGCAGGTTGTTTGCCAGGACTTTCCAAGACCTTCACTAGAAAACACAATAAACTTTTTGGAAGCTGGACAACTATCTTCATTTTTCAGAAACAGTGAAC
+
BBBBBFFFFFFFCGGGGGCGGGHHHGHHHHHHHGHHHHHHHGFGHHHHHFHGHHGGHHHHHHHGGGGFGHHGGEFEHHGHHHGHHHHHHGHHHHHHHEHGHHHHHHHHHHGHHHHHHHHHHHHHHHHHHHHHHHGGHHHHHHHHHHGHHHHHHHDBGAGGFDHHHHHHHHHHHHHHHHGHHHHHHHHGHHHFGHHHHHHEG0GGGHHHHHGGHHFGGHGGHHHHHHHHHHHGGGGGGGGGFFFBFFFGGG0
@M03495:530:000000000-LYBTV:1:1111:18111:13796 1:N:0:CATCACCC+TGCTATAT
GTCAGCATGTGAGCTTTGGAGTGAAATCTCTTGTCTTAAGGAATAAAGGAAAAAGATTCCGTCGGAGGCTCGGTGCTCTACAGGTTCAACCTTTGTACTCTATTATTGCCTCACATTCCATCTCTTGTGAAAATATATTTGATTGGCTTTTCTGCAGGTTGTTTGCCAGGACTTTCCAAGACCTCCACTAGAAAACACAATAAACTTTTTGGAAGCTGGACAACTATCTTCATTTTTCAGAAACAGTGAAC
+
DCCDCFFFFFFFGGGGGGGGGGHHHHHHHHHHHHHHHHHHHHHHHHHHHHHHHHGGHHIHHIHGGGGGGHHGGGGGHHHHHHHHHHHHHHHHHHHHHHHHHHHHHHHHHHHHHHHHHHHHHHHHHHHHHHHHHHHHHHHHHGHHHGHHHHHHHHGHGHHHHGHHHHHHGHHHHHHHHGHHHHHHHHHHHHHGHHHHHHHEHHHHHHHHHHGGFHGHHHHHGHHHHHHHHHGGGGGGGGHGGGGGGGGGGG:
@M03495:530:000000000-LYBTV:1:1111:7688:13809 1:N:0:CATCACCC+TGCTATAT
GTCAGCATGTGAGCTTTGGAATTAGTAAATTCGTTGACGACAGAAGGAGCAAGATAACGACCACAGGGAGGGTGGTTTATCAACGGCAAAATATAGATCGGAAGAGCACACGTCTGAACTCCAGTCACCATCACCCATCTCGTATGCCGTCTTCTGCTTGAAAAAAAAAAAATAAACAACAAACCAACGAAAGGAGTGCACAAGAACACAACCACAACTAAAGAACACGAATGACAACAATTAGCACATAA
+
CCDCCFFFFFFFGGGGGGGGGGHHHHHHGHHHGHHHHHGGGGGHHHHHHHHHHHHHHHGFGGGHHHHGGGGGBFFEFHHHHHHHGGGGGHHHHHHHHHHHGGGGHHHHHHHGHHHGHHHHHHHHHHHHHHHHHHHHGHBGHHGGHHHHGGGHGHHHHHHHFHHHHGGGGE--.0;;0:;.;.........:D..:9/.0000/.////;.........000000.///.:..00000;9.0000:0:/000
@M03495:530:000000000-LYBTV:1:1111:19811:13817 1:N:0:CATCACCC+TGCTATAT
GTCAGCATGTGAGCTTTGAAGTGAAATCTCTTGTCTTAAGGAATAAAGGAAAAAGATTCCGTCGGAGGCTCGGTGCTCTACAGGTTCAACCTTTGTACTCTATTATTGCCTCACATTCCATCTCTTGTGAAAATATATTTGATTGGCTTTTCTGCAGGTTGTTTGCCAGGACTTTCCAAGACCTCCACTAGAAAACACAATAAACTTTTTGGAAGCTGGACAACTATCTTCATTTTTCAGAAACAGTGAAC
+
AAA>>1D1@B@FGGGGGBBFGGHFAADGHDHDGGEDF3ABE1FE1GHFFFFHFHGFGHFHFE0AEEEAEGHEGEE@FFDGFDG0@FFGHFFFH1BB2BEDBBDGFHBHFFFFGEHGFHFBDDF1FGHFGEFBGGFGHHGHHE2G>F<10FGDGB>FGFHF0BGHFFDHHHCABGFDGHGGFF0FFCCCGHHF11<GGAEEGGF=DDGHHECCG0CCGHC:GFCCCGGHEGFGGGFFGGBFFCBBFF0;0BB
@M03495:530:000000000-LYBTV:1:1111:25540:13821 1:N:0:CATCACCC+TGCTATAT
GTCAGCATGTGAGCTTTGGAGTGAAATCTCTTGTCTTAAGGAATAAAGGAAAAAGATTCCGTCGGAGGCTCGGTGCTCTACAGGTTCAACCTTTGTACTCTATTATTGCCTCACATTCCATCTCTTGTGAAAATATATTTGATTGGCTTTTCTGCAGGTTGTTTGCCAGGACTTTCCAAGACCTCCACTAGAAAACACAATAAACTTTTTGGAAGCTGGACAACTATCTTCATTTTTCAGAAACAGTGAAC
+
CCCCCFFFFFFFGGGGGGGGGGHHHHHHHHHHHHHHHHHHHHHHHHHHHHHHHHGGHHHHHHHGGGGGGHHGGGGFHHHHHHHFHGHHHHHHHHHHHHHHHHHHHHHHHHHHHHHHHHHHHHHHHHHHHHHHHHHHHHHHHHHHHHHHHHHHHHGHHHHHHGHHHHHHHGHHHHHHHHHHHHHHHHHHHHHFHHGHHHHGHDHGHGHHHHGGHHHAGHGGFFGHHGHHHHGGGGGGGGGGGGGGGGFFFF0
@M03495:530:000000000-LYBTV:1:1111:13083:13837 1:N:0:CATCACCC+TGCTATAT
GTCAGCATGTGAGCTTTGGTCCAGCCTGAGTCCTGGTTTATCAACGGCAAAATATAGATCGGAAGAGCACACGTCTGAACTCCAGTCACCATCACCCATCTCGTATGCCGTCTTCTGCTTGAAAAAAAAAAAAAACAACAAGTAGCGATCAAACGATTAACGTCCAATAAGTGTACTAATAGTACAGCGTGCACTGACACATATGACTGACTTACCTAGCATGTGTGTTCGATCCCACTATAAGATGTGAG
+
CBCCCFFFFFFFGGGGGGGGGGHHHGHHGHHHHHHHHHHHHHHHHGGGGGHHHHHHHHHHHGGGGHHHHHHHGHHHGHHHHHHHHHHHHHHHHHHHHGH3FHHGGHHHHGGGHGHHHHHHHHGHHHGGGDDC>/-....>.<0<00-<..<0<0:;...00.;:.:0000;00;0000;000;00000-;..;00/00:B/0:000000000000/00;0000000../0;.0../0../00000000000
@M03495:530:000000000-LYBTV:1:1111:29220:13838 1:N:0:CATCACCC+TGCTATAT
GTCAGCATGTGAGCTTTGGAGTGAAATCTCTTGTCTTAAGGAATAAAGGAAAAAGATTCCGTCGGAGGCTCGGTGCTCTACAGGTTCAACCTTTGTACTCTATTATTGCCTCACATTCCATCTCTTGTGAAAATATATTTGATTGGCTTTTCTGCAGGTTGTTTGCCAGGACTTTCCAAGACCTCCACTAGAAAACACAATAAACTTTTTGGAAGCTGGACAACTATCTTCATTTTTCAGAAACAGTGAAC
+
A>>AA1BDFBDF1GGGGGGGGAGG3GEGHHCHFHHHHG3FEGEGCF1DABB00BE/EGBBF1BEGEEGGGFEGGG>FGGHBG1>@1BD@FAGBFGGFBGGHDHHDHHGFHHHFHFGHE2GDEHHHFBGGG>11FFGHHFDGHHFHFGHFFH2>2BFFGGBFCG0<FGFHGAAGGB<?DDGGCCFGA0FD>GD11<<FC..DFD0<0=0GFGG/GB.CF/:;C.CFGHHGHGBBF90F9BF00///:;;BF9
@M03495:530:000000000-LYBTV:1:1111:13536:13845 1:N:0:CATCACCC+TGCTATAT
GTCAGCATGTGAGCTTTGGAATTAGTAAATTCGTTGACGACAGAAGGAGCAAGATAACGACCACAGGGAGGGTGGTTTATCAACGGCAAAATATAGATCGGAAGAGCACACGTCTGAACTCCAGTCACCATCACCCATCTCGTATGCCGTCTTCTGCTTGAAAAAAAAAAAAAAACACTCCAACCGTGAAGAAAACCAATAAAACACGAGCGAGAAAGATAGGAACACAAAACGAGCTACAGCGTGTAGGG
+
CDDDDFFFFFFFGGGGGGGGGGHHHHHHHHHHGHHHHHGFGGGHHHHHHHHHHHHHHHGGGGGHHHHGGGGGEFGFGHHHHHHHGGGGGHHHHHHHHHHGGGGGHHHHHHHGHHHGHHHHHHHHHHHHHHHHHHHHGGFHHHGGHHHHGACHGGHHHHHHHHGHHGGGCA-<-<<.<.<//000.-<..<00////...000000.<.-9-----.00/000/00.//.....-..-.<000<-..</00.
@M03495:530:000000000-LYBTV:1:1111:23447:13845 1:N:0:CATCACCC+TGCTATAT
GTCAGCATGTGAGCTTTGGAGTGAAATCTCTTGTCTTAAGGAATAAAGGAAAAAGATTCCGTCGGAGGCTCGGTGCTCTACAGGTTCAACCTTTGTACTCTATTATTGCCTCACATTCCATCTCTTGTGAAAATATATTTGATTGGCTTTTCTGCAGGTTGTTTGCCAGGACTTTCCAAGACCTCCACTAGAAAACACAATAAACTTTTTGGAAGCTGGACAACTATCTTCATTTTTCAGAAACAGTGAAC
+
CBCCCFFFFFFFGGGGGGGGGGHHHHHHHHHHHHHHHHHHHHHHHHHHHHHHHHGGHHHIHIHGGGGGGHHGGGGGHHHGHHHHHHHHHHHHHHHHHHHHHHHHHHHHHHHHHHHHHHHHHHHHHHHHGGHHHHHHHHHHHHHHHGHHHHHHHHHHHHHHHGHHHHHHHHGHHHHHHHHHHHHHHHHHHHHGHHGHHHHGHHHGHHHHHHGGBGGHHHHHGHHHHHHHHHGGGGGGGGGGGFFGGGFGGG0
@M03495:530:000000000-LYBTV:1:1111:23821:13865 1:N:0:CATCACCC+TGCTATAT
GTCAGCATGTGAGCTTTGGAGTGAAATCTCTTGTCTTAAGGAATAAAGGAAAAAGATTCCGTCGGAGGCTCGGTGCTCTACAGGTTCAACCTTTGTACTCTATTATTGCCTCACATTCCATCTCTTGTGAAAATATATTTGATTGGCTTTTCTGCAGGTTGTTTGCCAGGAACAGGTCGTGATTGCTGGAGCAGGTATGATATAATTCTAGGATTTGACAGATGAATAATTTACATATATATCTAACTTTG
+
CCCCDFFFFFFFGGGGGGGGGGHHHHHHHHHHHHHHHHHHHHHHHHHHHHHHHHGGHIHIHIHGGGGGGHHGGGGGHHHHHHHHHHHHHHHHHHHHHHHHHHHHGHHHHHHHHHHHHHHHHHHHHHHHGFF4DFHHHHHHHHHHHHHHHHHHHHHHHHHHHGHHHHHHHHHHHHHHGGGGGGHHHHHHHHHGGFGCGHHHHFHHHHHHHHHHHHHHHHHHHGHHGCGHHHHHGHHHFGGGGGGGGGGGGG0
@M03495:530:000000000-LYBTV:1:1111:14558:13887 1:N:0:CATCACCC+TGCTATAT
GTCAGCATGTGAGCTTTGGAGTGAAATCTCTTGTCTTAAGGAATAAAGGAAAAAGATTCCGTCGGAGGCTCGGTGCTCTACAGGTTCAACCTTTGTACTCTATTATTGCCTCACATTCCATCTCTTGTGAAAATATATTTGATTGGCTTTTCTGCAGGTTGTTTGCCAGGACTTTCCAAGACCTCCACTAGAAAACACAATAAACTTTTTGGAAGCTGGACAACTATCTTCATTTTTCAGAAACAGTGAAC
+
BBBBBFFFFFFFGGGGGGGGFFFFHHFHHHHHHHHHHHHHGHHGGHHHGHHHFFGFHHHHHHGGGGCGEHHGEEEEDEHHHHHHHHHHHFFHHHHGHFHHHFHHGHHGGHGHFHHHHHGGGHFHHHHHGEDGHHHHHHHHHGHHHFHHHHGGHHHHHHHHHGHHGHHHHHHHHHHGFGFHHHHHHEHHHHHEFGHHHHHFHFHHFHHHHHGFGGGHHHGAGHHHEHHHGGFGGGFFFFFBBBFFFGFGFG0
@M03495:530:000000000-LYBTV:1:1111:27898:13916 1:N:0:CATCACCC+TGCTATAT
GTCAGCATGTGAGCTTTGGGGAGGGTGGTTTATCAACGGCAAAATATAGATCGGAAGAGCACACGTCTGAACTCCAGTCACCATCACCCATCTCGTATGCCGTCTTCTGCTTGAAAAAAAAAAAAAAACGACAAGCTCCCAAAACGCGTATAACAAGCTTACCTCTGCACATACCATACTCTACAACTTGCCAGTAGGCACACTCACTAACTCTTATCGACTATGAATCAACCTCTAAGCTCAACAGAAAA
+
CCCCCFFFFFFFGGGGGGGGGGGGGEFGEFHHHHHHHGGGGGHHHHHHHHHHHGGGGHHHHHHFGHHHGHHHHHHEGGHHHHHHHHHHHGH3FHGFGHHHHGEEHGHHGHHHHFFHHGGGCC>/-<--.-<---..000.//..:----;.00000/:0;00/000;0090000;0:0/000000000000000:00000././;/0000000;0009..9.-00000000/.//0000;090090//00/
@M03495:530:000000000-LYBTV:1:1111:14475:13941 1:N:0:CATCACCC+TGCTATAT
GTCAGCATGTGAGCTTTGGTCCAGCCTGAGTCCCTGGTTTATCAACGGCAAAATATAGATCGGAAGAGCACACGTCTGAACTCCAGTCACCATCACCCATCTCGTATGCCGTCTTCTGCTTGAAAAAAAAAAAAAAACAAAAGTCATGAATATCACAGGCTGAACATATCAAGTGAATAACTGACATAAACCATATTTCTCTTGTAGACCACAAAGTAGATGGTATACTCTCAACATGTCTGATATAATAA
+
EEEEEFFFFFFFGGGGGGGGGGHHHGHHHHHHHHHHHHHHHHHHHHGGGGGHHHHHHHHHHHGGGGHHHHHHHGHHHGHHHHHHHHHHHHHHHHHHHHGGFHHGFGHHHHGGGHGHHGHHHHFHHHHGGGGGA/---..=.</011111<=G111101.....0:1<::11101111111011000111<0/.00111111<101111<0/..../<11111001111101001/0/011111111:1111
@M03495:530:000000000-LYBTV:1:1111:29578:13950 1:N:0:CATCACCC+TGCTATAT
GTCAGCATGTGAGCTTTGGTCCAGCCTGAGTCCTGGTTTATCAACGGCAAAATATAGATCGGAAGAGCACACGTCTGAACTCCAGTCACCATCACCCATCTCGTATGCCGTCTTCTGCTTGAAAAAAAAAAAACAAAAATGTGAAAAATCCTGTTTCATTATACTAATCTATGATTTCACATTGCTTGATGCCGGATGCTTCGTAGTGGGCATGATGACTCATGTATATTTGCTTTGTCGGACTCTTCTAC
+
BABCCFFFFFFFGGGGGGGGGGHHGGGHHHHHHHHHHHHHHHGHHGGGGGHHGHHHGHHHHGGEGHHHHHHHGGHHFFGHHHHFGGFHHHHHHGHHHGHFFHGGGHGFFGGGFGHHHHGHHFCHHHGGGFC/>///00.011111<10>11110000<0000<000000000<0000000:0000000:0000---.-/009-//../.../;:0;000/////://///9/:9///:;.----//;////
@M03495:530:000000000-LYBTV:1:1111:22687:13951 1:N:0:CATCACCC+TGCTATAT
GTCAGCATGTGAGCTTTGGAATAGTAAATTCGTTGACGACAGAAGGAGCAAGATAACGACCACAGGGAGGGTGGTTTATCAACGGCAAAATATAGATCGGAAGAGCACACGTCTGAACTCCAGTCACCATCACCCATCTCGTATGCCGTCTTCTGCTTGAAAAAAAAAAAAGATCAGCTGACCCTCCTGTTACACGGTGTAGCCTGAAACGATCGAGATCTCCCGGGGCAAGCGAGGCCAACACCTTCAGT
+
AAAABFFFFDFFGGGGGGGGGGHHHHHHHHGDHHGFHGGGGGHHFHGHEHHHHHHHHGFGGEHAFGEAEFG>BEEFHHHHHHHDCGGCHHGHHHFHHFHFGGGHHGHHHHGGGHGHHFHHHGFHHHFHHFHHHHHG2C1?F/???GHCC@0FFF=DGFG0FFDG@CGC---..09000;/;BF/C.9//0;09B0.-..;//9/;.:BBF...;-..9.B////.-9---999..---....9..//;9//
@M03495:530:000000000-LYBTV:1:1111:5469:13955 1:N:0:CATCACCC+TGCTATAT
GTCAGCATGTGAGCTTTGGAGTGAAATCTCTTGTCTTAAGGAATAAAGGAAAAAGATTCCGTCGGAGGCTCGGTGCTCTACAGGTTCAACCTTTGTACTCTATTATTGCCTCACATTCCATCTCTTGTGAAAATATATTTGATTGGCTTTTCTGCAGGTTGTTTGCCAGGACTTTCCAAGACCTCCACTAGAAAACACAATAACCTTTTTGGAAGCTGGACAACTATCTTCATTTTTCAGAAACAGTGAAC
+
AAAA1CDDDFF3FGEG3ABG1B11FGFGFHHHBDG3GGDGEAEGFGFHHBGHHCEEFHHHFEAE?ECAEHHEGEE/FGDGHFFHD11B2@BF@BB2BBGFGHHBGFG1EE1CFEHD>G>2FG1GGD1>GHEE<1F2GHHFF2FG10BCCGGFGFBBFGGHFCHFBHHHF/?<<F11FGHDG0FFGHGHHBGGDGB0FCECDFF0CHHHHGGGBGFGB0/.:;..:CC;C9009BF00/;0;9//;;;0C00
@M03495:530:000000000-LYBTV:1:1111:12327:13958 1:N:0:CATCACCC+TGCTATAT
GTCAGCATGTGAGCTTTGGAGTGAAATCTCTTGTCTTAAGGAATAAAGGAAAAAGATTCCGTCGGAGGCTCGGTGCTCTACAGGTTCAACCTTTGTACTCTATTATTGCCTCACATTCCATCTCTTGTGAAAATATATTTGATTGGCTTTTCTGCAGGTTGTTTGCCAGGATCCAAGACCTCCACTAGAAAACACAATAAACTTTTTGGAAGCTGGACAACTATCTTCATTTTTCAGAAACAGTGAACAAC
+
CCDCCFFFFFFFGGGGGGGGGGHHHHHHHHHHHHHHHHHHHHHHHHHHHHHHHHGGHHIHHIHGGGGGGHHGGEGGHHHHHHHHHHHHHHHHHHHHHHHHHHHHHHHGHHHHHHHHHHHHHHHHHHHHHGHHHHHHHHHHHFHHHGGHHHGHHHGHHHHHHGHHHHHHGHHHHHHHEHHHHHEHHHFHFHHHHHHHGHHHHHGGGHHGCGFF.GGGFFHHHHHGHHHHHHGGGGGGGGGFFFBCFFFFGGC
@M03495:530:000000000-LYBTV:1:1111:19921:13980 1:N:0:CATCACCC+TGCTATAT
GTCAGCATGTGAGCTTTGGAGTGAAATCTCTTGTCTTAAGGAATAAAGGAAAAAGATTCCGTCGGAGGCTCGGTGCTCTACAGGTTCAACCTTTGTACTCTATTATTGCCTCACATTCCATCTCTTGTGAAAATATATTTGATTGGCTTTTCTGCAGGTTGTTTGCCAGGACTTTCCAAGACCTCCACTAGACAACACAATAAACTTTTTGGAAGCTGGACAACTATCTTCATTTTTCAGAAACAGTGAAC
+
AA?AACDFF@33FCGEGGBGFGCHHGHGHHFGHDGFGDAEFFEFEGBFGB0GHCE/FDEDGBBE//A//FGEGGG/FFFHF@1EBBG1GG0GHF1FD2GHHGHHFFHHBHGFCCHFDDFHHHHHHFHHHFFGEGEGHG2>E>2GDAF1CGD2FDBBCG<<GGHHGGFFGGHHFFHG1F1F00<FGABHGHHB11>CGGGGHGHDGBGHHGCCBBCGGFCCCC.CGEGHHFGFGGFFFGGGB;CFFGBFBF0
@M03495:530:000000000-LYBTV:1:1111:27620:14006 1:N:0:CATCACCC+TGCTATAT
GTCAGCATGTGAGCTTTGGAGTGAAATCTCTTGTCTTAAGGAATAAAGGAAAAAGATTCCGTCGGAGGCTCGGTGCTCTACAGGTTCAACCTTTGTACTCTATTATTGCCTCACATTCCATCTCTTGTGAAAATATATTTGATTGGCTTTTCTGCAGGTTGTTTGCCAGGACTTTCCAAGACCTCCACTAGAAAACACAATAAACTTTTTGGAAGCTGGACAACTATCTTCATTTTTCAGAAACAGTGAAC
+
CDDDCFFFFFFFGGGGGGGGGGHHHHHHHHHHHHHHHHHHHHGHFHHHHHHHHHGGHIHHHHHCGGGGGHHGGGGGHHHHHHHGHHHHHHHHHHHHHHHGHHHHHHHHHHGHHHHHHHHHHHHHHHHHFHHHHHHHHHHHHHHHHHHFHHHHHHEHGHHHHGHHHHHHHGHHHHHGHHDGHGHFHAGHHFHHFGGHHHGGHFF0DGHHHHGGFFHHHHHHHHHHGGHHHHGGGGGHGGGGGBFFFFFGGG;
@M03495:530:000000000-LYBTV:1:1111:7388:14020 1:N:0:CATCACCC+TGCTATAT
GTCAGCATGTGAGCTTTGGAATTAGCTGGTTTATCAACGGCAAAATATAGATCGGAAGAGCACACGTCTGAACTCCAGTCACCATCACCCATCTCGTATGCCGTCTTCTGCTTGAAAAAAAAAAAGTTTGGAGATACATGACGAAGAATAAAGACAAAGTGGAGGATCATATCACATGGAAAATTAAATCTGGGAGCTGCTCCTTTTGGGGGAATGATTGGTTAGGAGTAGGTTCTATTGTGCGAGCACGG
+
BABABFFFFFFFGGGGGGGGGGHHHHHHHGHHHHHHHHGGGEEFGGHHGHHHHHGGGGHHHHHHHGHHFFHHHHHGEGGFHFHHGHHHFHFEFHHHFGHHHHGEEHGFGHGFHH?FFHHCG?/<//22>@?G0G0GGHHHH1A/<.<FG11=F1><//<=D0D<<<G/<0=000CCGFB000/0:CC000000BF.A./B909/0009-.---.99//B/./.999:/9/:/::9//;//9//..9--.--
@M03495:530:000000000-LYBTV:1:1111:9578:14024 1:N:0:CATCACCC+TGCTATAT
GTCAGCATGTGAGCTTTGGACTCCTGACTGGTTTATCAACGGCAAAATATAGATCGGAAGAGCACACGTCTGAACTCCAGTCACCATCACCCATCTCGTATGCCGTCTTCTGCTTGAAAAAAAAAAAAAAAACCAAAGAACACACATACAAGAATACTATAGATTCTAGTCGATCTGTAAAGAGTAAGTACACGATGTAGATAGTACACAAGCGAATGTAGCTATAATAGTCAGAACACGAAGCTTGTACT
+
DDDDDFFFFFFFGGGGGGGGGGHHHHHHHHHGGHHHHHHHGGGGGHHHHHHHHHHHGGGGHHHHHHHGHHHGGHHHHHHHHHHHHHHHHHHHGH3GHHGGHHHHGGGHGHHHHHHHHHHHHGGGGB</</>-....<//.</<...000<00//00000<<00000<<000.....0000000/00000:000.-...000000000:00.....--00:0000<000000000<0/</.-..900/.00<
@M03495:530:000000000-LYBTV:1:1111:10481:14024 1:N:0:CATCACCC+TGCTATAT
GTCAGCATGTGAGCTTTGGAGTGAAATCTCTTGTCTTAAGGAATAAAGGAAAAAGATTCCGTCGGAGGCTCGGTGCTCTACAGGTTCAACCTTTGTACTCTATTATTGCCTCACATTCCATCTCTTGTGAAAATATATTTGATTGGCTTTTCTGCAGGTTGTTTGCCAGGACTTTCCAAGACCTCCACTAGAAAACACAATAAACTTTTTGGAAGCTGGACAACTATCTTCATTTTTCAGAAACAGTGAAC
+
BBCCCFFFFFFFGGGGGGGGGGHHHHHGHHHHHHHHHHHHHHHGHHHHHHHHHHGGHHHHHHHGGGGFGHHGGGGGHHHHHHHHHHHHHHHHHHHGHHHGHHHHHHHHGHHHHHHHHHHHHHHHHHHHHGHFHHHHHHHHHHHHEGHHHHHHHHFHHHHHHGHHHHHHHHHHGHHHGGGHHGHHHGHHHHHFGHHHHFHGHHFGHFHHHHGGBGFHHHHHHHHGHHHHHHGGGGGGGGGGFCCFFFFGGF:
@M03495:530:000000000-LYBTV:1:1111:15005:14026 1:N:0:CATCACCC+TGCTATAT
GTCAGCATGTGAGCTTTGGAGTGAAATCTCTTGTCTTAAGGAATAAAGGAAAAAGATTCCGTCGGAGGCTCGGTGCTCTACAGGTTCAACCTTTGTACTCTATTATTGCCTCACATTCCATCTCTTGTGAAAATATATTTGATTGGCTTTTCTGCAGGTTGTTTGCCAGGACTTTCCAAGACCTCCACTAGAAAACACAATAAACTTTTTGGAAGCTGGACAACTATCTTCATTTTTCAGAAACAGTGAAC
+
CDDDDFFFFFFFGGGGGGGGGGHHHHHHHHHHHHHHHHHHHHHHHHHGHHHHHHGGHIIHHHHGGGGGGGHGGGGGHHHHHHHHHHHHHHHHHHHHHHHHHHHHHHHHHHHHHHHHHHHHHHHHHHHGHHHHHHHHHHHHHHHHHGHHHHHHHHHHHHHHHGHHHHGHHHHHHHHGHHHHHHHHHHHHHGHGHHHHHHHGHHHGHHHHGHGGFFHHGHFFFFHEHHGHHHGGGHHHGGGGFFBFFFBFGG0
@M03495:530:000000000-LYBTV:1:1111:13364:14032 1:N:0:CATCACCC+TGCTATAT
GTCAGCATGTGAGCTTTGGAATTAGTAAATTCGTTGACGACAGAAGAGCAAGATAACGACCACAGGGAGGGTGGTTTATCAACGGCAAAATATAGATCGGAAGAGCACACGTCTGAACTCCAGTCACCATCACCCATCTCGTATGCCGTCTTCTGCTTGAAAAAAAAAAAAAACACAAGAATGTGCGAAAGCAGTATATTACCAATCATAAAAGTATCCGTTCAGTCCAATGCAAACTCACAAACAGTGTG
+
DDDDDFFFFFFFGGGGGGGGGGHHHHHHHHHHGHHHHHGGGGGHHHHHHHHHHHHHHGGGGGHHHHGFGGGEFGGGHHHHHHHGGGGGHHHHHHHHHHHGGGGHHHHHHHGHHHGHHHHHHHHHHHHHHHHHHHHGHEHGHFGHHHHGDGHGHHHHHHHHHHHHGFGCCA--::;....//0:00:..--./;/000:00000000/;000;00;0:00..:/0000000000000.000000..:/00;0
@M03495:530:000000000-LYBTV:1:1111:20901:14037 1:N:0:CATCACCC+TGCTATAT
GTCAGCATGTGAGCTTTGGAGTGAAATCTCTTGTCTTAAGGAATAAAGGAAAAAGATTCCGTCGGAGGCTCGGTGCTCTACAGGTTCAACCTTTGTACTCTATTATTGCCTCACATTCCATCTCTTGTGAAAATATATTTGATTGGCTTTTCTGCAGGTTGTTTGCCAGGACAGGTCGTGATTGCTGGAGCAGGTATGATATAATTCTAGGATTTGACAGATGAATAATTTACATATATATCTAACTTTGA
+
CCDCCFFFFFFFGGGGGGGGGGHHHHHHHHHHHHHHHHHHHHHHHHHHHHHHHHGGHIIHHIHGGGGGGHHGGGGFHHHHHHHHHHHHHHHHHHHHHHHHHHHHHHHHHHHHHHHHHHHHHHHHHHHHHHHHHHHHHHHHHHHHHHHHHHHHHHHHHHHHHGHHHHHHHHHHHGGHHGGGHHHHHHHGHGHHHHHHHHHHHHHHHHHHHGHHHHHHHHHHHHHH<GGHHHHHHHHHGHGHGHGGGGGGGG0
@M03495:530:000000000-LYBTV:1:1111:16247:14040 1:N:0:CATCACCC+TGCTATAT
GTCAGCATGTGAGCTTTGGAGTGAAATCTCTTGTCTTAAGGAATAAAGGAAAAAGATTCCGTCGGAGGCTCGGTGCTCTACAGGTTCAACCTTTGTACTCTATTATTGCCTCACATTCCATCTCTTGTGAAAATATATTTGATTGGCTTTTCTGCAGGTTGTTTGCCAGGACTTTCCAAGACCTCCACTAGAAAACACAATAAACTTTTTGGAAGCTGGACAACTATCTTCATTTTTCAGAAACAGTGAAC
+
CBCCBFFFFFFFGGGGGGGGGGHHHHHHHHHHHHHHHHHHHHHHHHHHHHHHHHGGHIHIHHHFGGGGGHHGGGGGGHHHHHHHHHHHHHHHHHHHHHHHHHHHHHHHHHHHHHHHHHHHHHHHHHHHHHHHHHHHHHHHHHHHHHHHHHHHHHHHHHHHHGHHHHHHHHHHHHHHHHHGHHHHHHHHHHHHGHHHHGHGHHGHHGHHHHGGHHGGHHFHHHHHHHHHHHGGGGGGGGGGGFFFGGGGGF9
@M03495:530:000000000-LYBTV:1:1111:23950:14041 1:N:0:CATCACCC+TGCTATAT
GTCAGCATGTGAGCTTTGGAGTGAAATCTCTTGTCTTAAGGAATAAAGGAAAAAGATTCCGTCGGAGGCTCGGTGCTCTACAGGTTCAACCTTTGTACTCTATTATTGCCTCACATTCCATCTCTTGTGAAAATATATTTGATTGGCTTTTCTGCAGGTTGTTTGCCAGGATAAAAGGAAAGACTCTGAGGATGGAAATGAAGGGGAGGAAGAAGAGGCTTCGAGTAAGCCCCGTGATTGCTGGAGCAGGT
+
DDDDDFFFFFFFGGGGGGGGGGHHHHHHHHHHHHHHHHHHHHHHHHHHHHHHHHGFHIIHHIHGGGGGGHHGGFGGHHHHHHHHHHHHHHHHHHHHHHHHHHHHHHHHHHHHHHHHHHHHHHHHHHHHHHHHHHHHHHHHHHHHHHGHHHHHHHHHHHHHHGHHHHHHGHHHHHHHHGHHHHHHHHHHHHGHHHGBGGHHHGGHGGAGGGHHHHHHHGGFHGGGGGGGGGFFGGGGGGFGGGGGFFG?FE.
@M03495:530:000000000-LYBTV:1:1111:26310:14061 1:N:0:CATCACCC+TGCTATAT
GTCAGCATGTGAGCTTTGGAGTGAAATCTCTTGTCTTAAGGAATAAAGGAAAAAGATTCCGTCGGAGGCTCGGTGCTCTACAGGTTCAACCTTTGTACTCTATTATTGCCTCACATTCCATCTCTTGTGAAAATATATTTGATTGGCTTTTCTGCAGGTTGTTTGCCAGGACAGGTCGTGATTGCTGGAGCAGGTATGATATAATTCTAGGATTTGACAGATGAATAATTTACATATATATCTAACTTTGA
+
CCCCCFFFFFFFGGGGGGGGGGHHHHHHHHHHHHHHHHHHHHHHHHHHHHHHHHGGHHHHHHHGGGGGGHHGGGEEHHHHHHHFHHHHEHHHHHHHHHGGHFHHGHHHHHGGGGHHHHHHHHHHHHHHHFHHHGGHHGDHHHHHHHHGHGHGHHBDGGHFGDHHFFHHHGHHHGGHHGGGGHHHHHHHGHGHHHHHHHHHHHH0DGHHHHHHFHHHHHHHHHHHFHGGHGHHHHHHGGGGGBFFGGGGGG0
@M03495:530:000000000-LYBTV:1:1111:5939:14063 1:N:0:CATCACCC+TGCTATAT
GTCAGCATGTGAGCTTTGGAGTGAAATCTCTTGTCTTAAGGAATAAAGGAAAAAGATTCCGTCGGAGGCTCGGTGCTCTACAGGTTCAACCTTTGTACTCTATTATTGCCTCACATTCCATCTCTTGTGAAAATATATTTGATTGGCTTTTCTGCAGGTTGTTTGCCAGGACTTTCCAAGACCTCCACTAGAAAACACAATAAACTTTTTGGAAGCTGGACAACTATCTTCATTTTTCAGAAACAGTGAAC
+
CCCCCFFFFFFFGGGGGGGGGGHHHHHHHHHHHHHHHHHHHHHHHHHHGHHHHHGGHHHIHHHGGGGGGHHGGGGGHHHHHHHHHHHHHHHHHHHHHHHHHHHHHHHHHHHHHHHHHHHHHHHHHHHHHHHHGGHFHHHHHHHHHHFHHHHHHGFHHHHHHGHHFHHHHEEHHHHHHHHHFHHHHHHHHHFHHHHHHHHGHGH<DHHHHHGGHHHAGHCGHHGHHHHHGGFFFGGFFGGGGFGGGGFBFG0
@M03495:530:000000000-LYBTV:1:1111:5471:14080 1:N:0:CTTCACCC+TGCTATAT
GTCAGCATGTGAGCTTTGGAATTAGTAAATTCGTTGACGACAGAAGGAGCAAGATAACGACCACAGGGAGGGTGGTTTATCAACGGCAAAATATAGATCGGAAGAGCACACGTCTGAACTCCAGTCACCTTCACCCATCTCGTATGCCGTCTTCTGCTTGAAAAAAAAAAAAAAAGAGAAACGTATCACATACACATGTCATATCACTCAGTCACGTAGATTCACGTCCAATTATGTATCTCATCGACACA
+
ABCCCFFFFFFFGGGGGGGGGGHHHHHHHHHHGHHHHHGFGGGHHHHHHHHHHHHHHHGGGGGHHHHGGGGGEFGEGGHHHHGGFGGGGHHHHHHHHHHHGGGGHGHHHHHGHHHGHHHHHHHHHHHHHHHHHHHHGH0GHHGGHHHHGEGHGHGHHHHHGHHHHGGFG:-:---../////..././///://///////////////9/////../..9//;/9:...///;///9///:////;@.-/
@M03495:530:000000000-LYBTV:1:1111:8088:14095 1:N:0:CATCACCC+TGCTATAT
GTCAGCATGTGAGCTTTGGAATTAGTAAATTCGTTGACGACAGAAGGAGCAAGATAACGACCACAGGGAGGGTGGTTTATCAACGGCAAAATATAGATCGGAAGAGCACACGTCTGAACTCCAGTCACCATCACCCATCTCGTATGCCGTCTTCTGCTTGAAAAAAAAAAAAAAAACAAAAAAAAGCTAACTAGAGCAACACCGTATGGAACACAAGGTCACTATGTGTAAGATGTACAAGTAAAGAGATA
+
ABBBBCFFFFFFGGGGGGGFGGHHHGHHGHHGGFGGHGGEEGGFEGHHHGGHHHFHHFGGGEFEEGHECEEGEFEEFHHHHFFEEECEECGGHHGFHFBGGEFEHHHGHHHGGFHFFFBFGGEFFFHHHFFHGGFFF00?G0/?FFF1@.@GAGHHHGHFFCGFFGGGFG;----9..9...---..////////////....-...;./9/..9:..////////9/99//9B////;///;////..//
@M03495:530:000000000-LYBTV:1:1111:21602:14098 1:N:0:CATCACCC+TGCTATAT
GTCAGCATGTGAGCTTTGGACTCCTGACTGGTTTATCAACGGCAAAATATAGATCGGAAGAGCACACGTCTGAACTCCAGTCACCATCACCCATCTCGTATGCCGTCTTCTGCTTGAAAAAAAAAAAAAAAAGAATCACACTACACAGTACTGTATGTGCGCTATAGTATGTAAATACGAGACACAGCGACCACCATCAGACGTGACAGTAAAACTCAGCTCATCAACTATCATGATGACAGCCAGGTCAG
+
AABBBFFFFFFFGGGGGGGGGGHGHHCHHHHHHHHHHHHHGGGGGHHHHHHHGHHHGDFGHHHHHGHGHHHGHHHHGHHHHHFHHHHHHHHHGC3GFFFDFBGHGEEGFGHHHHHHHFHHFGEC@</>/<@-...000/<<<////0.<00000000000.---.;000000000090.....///..--;--9..////;:=99..B/;///9/9//////////////;//9///;9///9....///.
@M03495:530:000000000-LYBTV:1:1111:10573:14104 1:N:0:CATCACCC+TGCTATAT
GTCAGCATGTGAGCTTTGGAGGGCAAGAAGTGGTTGTGACTGGTTTATCAACGGCAAAATATAGATCGGAAGAGCACACGTCTGAACTCCAGTCACCATCACCCATCTCGTATGCCGTCTTCTGCTTGAAAAAAAAAAAAAAAAAAAAACAAAGAGGCGGTACTGTGAGTTGGTACGATAACAGTGATTCATTCTTAGAGAGAATACATCGTTTGTAGCAACTAAACATCGGTTGTATAGCTATGTGTAAG
+
CCDECFFFFFFFGGGGGGGGGGGGGGGHHHHHHHGGGGHHHHHHHHHHHHHHGGGGGHHHHHHHHHHHGGGGHHHHHHHGHHHGHHHHHHHHHHHHHHHHHHHHGH3GHHGGHHHHGGGHGHHHHHHHGGHHHGGGGG<<<-<------.9<.//:..9-<..111111:110.11<....00011111111111111101..0010011...../:1111./000010<....-.11<:11111<11:11
@M03495:530:000000000-LYBTV:1:1111:25226:14112 1:N:0:CATCACCC+TGCTATAT
GTCAGCATGTGAGCTTTGGACTGGTTTATCAACGGCAAAATATAGATCGGAAGAGCACACGTCTGAACTCCAGTCACCATCACCCATCTCGTATGCCGTCTTCTGCTTGAAAAAAAAAAAAAAAAAAATATCAATATAACTGACTTGAATACTAAGACATAGAGATTACCTCCAGCATGTCTGTGGTCATTGTACTGCACCTGTGACTTAATAGGTACCTACTACACAGTATCTGTTCTCATGTCAGTACA
+
BBCCDFFFFFFFGGGGGGGGGGHHHHHHHHHHHGGGGGHHHHHHHHHHHGGGGHHHHHHHGHHHFHHHHHHHHHHHHHHHHHHHHGHBGHHGGHHHHGEFHGHHHHHHHHHHHHGGGGC/><</----.0111=1111<11100110<0110111000/111:111110110./0//<0111111//01111<11<1100<//1<:111111110111111/<<10/<.0:11<1111111111111<111
@M03495:530:000000000-LYBTV:1:1111:14050:14117 1:N:0:CATCACCC+TGCTATAT
GTCAGCATGTGAGCTTTGGAATTAGTAAATTCGTTGACGACAGAAGGAGCAAGATAACGACCACAGGGAGGGTGGTTTATCAACGGCAAAATATAGATCGGAAGAGCACACGTCTGAACTCCAGTCACCATCACCCATCTCGTATGCCGTCTTCTGCTTGAAAAAAAAAAAAGAGAGACAACTCATAGCGCACCATCGCATATAAAATCAAGACCTAAACCTGCCAGCGATGCACACGAGTGAGCCAAAGA
+
DCDDDFFFFFFFGGGGGGGGGGHHHHHHGHHHGGHHHHGFGGGHHHHHHHHHHHHHHHGGGGGHHHHGFGGGEFGEFHHHHHHHFGGGG0GGHHHHHHHHGGGGHHHHHHHGGHHGHHHHHHHHHHHHHHHHHHHHGH0GHHGGHHHHGEGHGHHGHHHEFGHHHGGEG?A-.9//..://.0000;00-----.0:....:000::000000//0000;//...00.--...;:0;---..000///://
@M03495:530:000000000-LYBTV:1:1111:22930:14122 1:N:0:CATCACCC+TGCTATAT
GTCAGCATGTGAGCTTTGGATGGTTCTGGTTTATCAACGGCAAAATATAGATCGGAAGAGCACACGTCTGAACTCCAGTCACCATCACCCATCTCGTATGCCGTCTTCTGCTTGAAAAAAAACAAAAACATTTTTACTTTAATATATTTAACAACATTCGAATTCCTTGCCCATTATGTATTCTTCTTATTATTTTCCTCCATCTATGTACGTCTGGCTTTAATTGCTTCTGTCACGCATCGTGTATTCTT
+
BBAABFFFFFFFGFGGGGGGGFGFGHGHHFFGHHHHHFGGGAEHHHHHHEHGHHGGGGHFFFEHHGGHHFGGHHHCFGHHHHHBFGHHHHGGE3GGFEGGHHGDGFFFGBGFF30BBEB/E//F/B0??<2>222<222>22>22<11@1?11?//0111?01.1111111110<11100=0=00000<000=D000<00C/00:00:C00.:./:;0/./0000;;000000900..;.-...;/00090
@M03495:530:000000000-LYBTV:1:1111:2102:14124 1:N:0:CATCACCC+TGCTATAT
GTCAGCATGTGAGCTTTGGAGTGAAATCTCTTGTCTTAAGGAATAAAGGAAAAAGATTCCGTCGGAGGCTCGGTGCTCTACAGGTTCAACCTTTGTACTCTATTATTGCCTCACATTCCATCTCTTGTGAAAATATATTTGATTGGCTTTTCTGCAGGTTGTTTGCCAGGACTTTCCAAGACCTCCACTAGAAAACACAATAAACTTTTTGGAAGCTGGACAACTATCTTCATTTTTCAGAAACAGTGAAC
+
BBBB@FFFFFFFGGGGGGGCGGHFHHGGHHHHHFCHHGHGHCHHGHHGGHHHHGGEHHFHHHHGGGGGGEGGGAEGHHHHFHHGHGHHHGFGHHGGHGHHHHHHHHHGGHHHHHHHHGFFHHGHHHGHG4??BFGHHHHHHFHHFAF?GHHHHHHHHGFFHDEHHHGHHHGHHGHHGGHGGHHBG<FFHHHGH1CGGHHGHHFEHFGFGGGGGGFGFHFFHHFGGHHHHFGGGGGGGEFBFBBFGFFGFE9
@M03495:530:000000000-LYBTV:1:1111:27672:14125 1:N:0:CATCACCC+TGCTATAT
GTCAGCATGTGAGCTTTGGAATTAGTAAATTCGTTGACGACAGAAGGAGCAAGATAACGACCACAGGGAGGGTGGTTTATCAACGGCAAAATATAGATCGGAAGAGCACACGTCTGAACTCCAGTCACCATCACCCATCTCGTATGCCGTCTTCTGCTTGAAAAAAAAAACAAAGCGACAACAGTGAGAACTCATATGCCTGTGGACCATGTACAGTCACAAGTGTCTATTCACACACCCTGGGCGCTGAC
+
BBBBBFFFFFFFGGGGGGGGGGHHHGHHHHHHGHHHGHGGGGGHHHHHHHHHHHHHHHGGGGGHHHGGEEEGBFF?FGGHHHHHGGGGEFHHHFHHHEHHGFGGFHHHGGHGHHHGHHHHHECGHFHFGHHHHHHHGF0?GGFDHHHGC.<GGHHHFFGFFFGBCDGCF-.9:://:9:--.;/000000/9000000/////;./9../////////////:9//;////////:9........----..
@M03495:530:000000000-LYBTV:1:1111:18319:14146 1:N:0:CATCACCC+TGCTATAT
GTCAGCATGTGAGCTTTGGTTTATCAACGGCAAAATATAGATCGGAAGAGCACACGTCTGAACTCCAGTCACCATCACCCATCTCGTATGCCGTCTTCTGCTTGAAAAAAAAAAAAAAAACACATCAACGACAGCAAAACTAAAATAGCCACAGCAGATAAATCATGTAAAGCAATAGCGTTAACAAACATTATATGTTCGCCAAACTATATCGAATCAATAGGACACGTACTCAGCACACTAGCAATCTT
+
DCDDDFFFFFFFGGGGGGGGGGHHHHHHGGGGGHHHHHHHHHHHGGGGHHHHHHHGHHHGHHHHHHHHHHHHHHHHHHHHGHFHGHGGHHHHGGGHGHHHHHHHHHHHHGGGGDB<///-.>0.1111>..---.//0/.000<0000000/...<./00:0<00:00000000/<000-9<.<<00.9.:0:BBF0000.-.<-/.000000../<.000000:0/.../..000<0.B./:0/0<0000
@M03495:530:000000000-LYBTV:1:1111:20623:14202 1:N:0:CATCACCC+TGCTATAT
GTCAGCATGTGAGCTTTGGAGTGAAATCTCTTGTCTTAAGGAATAAAGGAAAAAGATTCCGTCGGAGGCTCGGTGCTCTACAGGTTCAACCTTTGTACTCTATTATTGCCTCACATTCCATCTCTTGTGAAAATATATTTGATTGGCTTTTCTGCAGGTTGTTTGCCAGGACTTTCCAAGACCTCCACTAGAAAACACAATAAACTTTTTGGAAGCTGGACAACTATCTTCATTTTTCAGAAACAGTGAAC
+
AAA3>4BDFFF5FGGGGGFGGFHHHGFGHHHFGAF5FHFHGFHHFDHEGHHHGHGGHHHBGGGGGEGC?HHG??BEGBFHFFH3FGGHED1FGFHF4FGFHHHHHGHHHHHHHHHGFHFFFFDGGGBHF4F4FGGHHHHGGBDGHAFCAGFFGDDGEAFHF<FGHGHHH<GG0?FGBBGFHBGCCCFGFF<F1>>F.GHGHDGDGBGHHHGCF0GCCGCGGHHHHFHFHHGGGFFFGGGFFFFFGGFBFF;
@M03495:530:000000000-LYBTV:1:1111:9211:14205 1:N:0:CATCACCC+TGCTATAT
GTCAGCATGTGAGCTTTGGTTTATCAACGGCAAAATATAGATCGGAAGAGCACACGTCTGAACTCCAGTCACCATCACCCATCTCGTATGCCGTCTTCTGCTTGAAAAAAAAAACAAAAAAATACGAAACACACCGCGAGAATGATGTCCAAACGGAAATAAAACAAAACTATAATGTGGTACATATTAAATAGAAGATTACCAAAATCAAAAAAAATTTAGTGACATAACATAACCAGTTAATACCAATA
+
CCCCCFFFFFFFGGGGGGGGGGHHHHHHGGGGGHHHHHHHGHHHGGGGHGHFHHHGHHHGHHHHHHHHHHHHHHHFHHHHGH35FGFFHFHHGEEHGHHHGHHHHHHHHGGGGG/??B0/</0?1/?//<00?..------<00<=000000:.....;:0CGF0.....0900000000/00;0000;0000:;00:00000;09A00000;9---.0;00:090;00009000000.:00000009090
@M03495:530:000000000-LYBTV:1:1111:2732:14206 1:N:0:CATCACCC+TGCTATAT
GTCAGCATGTGAGCTTTGGAGTGAAATCTCTTGTCTTAAGGAATAAAGGAAAAAGATTCCGTCGGAGGCTCGGTGCTCTACAGGTTCAACCTTTGTACTCTATTATTGCCTCACATTCCATCTCTTGTGAAAATATATTTGATTGGCTTTTCTGCAGGTTGTTTGCCAGGACTTTCCAAGACCTCCACTAGAAAACACAATAAACTTTTTGGAAGCTGGACAACTATCTTCATTTTTCAGAAACAGTGAAA
+
A>AAAFFFFFFFGGGGG1GGGGFFHHGHHHHFFDBGEHDGEHGGFGHHEGHFHFEGFH2FFEFA?EEEEFAEEEE/GHHFHHBHHHHGEGHHHDGFGHHHHHHHGHHGBGGFFCBGHDEGHH1FD2FH<2F>B>FEHFFGFHFB10F1<0GFFG1FG0GD<?GHB1GHHAFGFBFBHGDGFHHECCGHEHHH1>GFEFHGHHHFF<DGHFCC/:C.G0:CGBGGFHFHHB;FFG0BFGGFF0;/9F0;BF0
@M03495:530:000000000-LYBTV:1:1111:18746:14209 1:N:0:CATCACCC+TGCTATAT
GTCAGCATGTGAGCTTTGGAATTAGTAAATTCGTTGACGACAGAAGGAGCAAGATAACGACCACAGGGAGGGTGGTTTATCAACGGCAAAATATAGATCGGAAGAGCACACGTCTGAACTCCAGTCACCATCACCCATCTCGTATGCCGTCTTCTGCTTGAAAAAATAAAGAGGGCGTTCAGCAGCCAGCTTGCGGCAAAACTGCGTAACCGTCTTCTCGTTCTCTAAAAACCATTTTTCGTCCCCTTCGG
+
AAAA?@FDDB33AAAAAA1AABGEABBFBFAAA0BGEGG0AAABBA00AAA0AGFDEH?AAAA/FB/AFG@@FE@>>BB@F@20?>/E>FFFGFGDEGHFCE/<F0FB<<B@</B<BGCDH111@<FHH1GGD10</F0<?FGG0<11-.>G.1F11111>0=<.-.0=D0DC..;C@@EHGEFFGGGEGGGFE@-A?@./909BBBBBB/@--AEFBFEEE?A/BBBFFFBBAFEF/9B-;;;AEFFB9A
@M03495:530:000000000-LYBTV:1:1111:15472:14260 1:N:0:CATCACCC+TGCTATAT
GTCAGCATGTGAGCTTTGGTTTATCAACGGCAAAATATAGATCGGAAGAGCACACGTCTGAACTCCAGTCACCATCACCCATCTCGTATGCCGTCTTCTGCTTGAAAAAAAAAAAAAAACTCGAAGTCAAAGACAGAACACAGCTCGATAAAACTCAGAACAGACATGAAGCAACAATAACACCAAACAATAAACGTTATGTCATAGTCTATCACAGCAACAGTCTACACTAGCGCAACGAATACTACGAC
+
CCDDDFFFFFFFGGGGGGGGGGHHHHHHGGGGGHHHHHHHHHHHGGGGHHHHHHHGHHHGHHHHHHHHHHHHHHHHHHHHGGFGGHGGHHHHGGGHGHHHHHHHHHHHHGGGG//B/<//1?/F<..1>111000000///<..00.-/..110000001////./<001100/..<010000.9.....:1010..//.1111<:<1111111101.//.</101<11/:/0/--9---....01<:...
@M03495:530:000000000-LYBTV:1:1111:10321:14269 1:N:0:CATCACCC+TGCTATAT
GTCAGCATGTGAGCTTTGGAGTGAAATCTCTTGTCTTAAGGAATAAAGGAAAAAGATTCCGTCGGAGGCTCGGTGCTCTACAGGTTCAACCTTTGTACTCTATTATTGCCTCACATTCCATCTCTTGTGAAAATATATTTGATTGGCTTTTCTGCAGGTTGTTTGCCAGGACTTTCCAAGACCTCCACTAGAAAACACAATAAACTTTTTGGAAGCTGGACAACTATCTTCATTTTTCAGAAACAGTGAAC
+
DCCDDFFFFFFFGGGGGGGGGGHHHHHHHHHHHHHHHHHHGHHHHHHHHHHHHHGGHHIHHHHGGGGGGHHGGGGEHHHHHHHHHHHHHHHHHHHHHHHHHHHHHHHHHHHHHHHHHHHHHHHHHHHHHHHHHGHHHHHHHHHHHHHHHHHHHHHHHHHHHGHHHHHHHHHHHHHHHHHHHHHHHHHHHHHHHGFHHHHGHGHFHHHHHHGFFHHHHHHHHHHHGHHHGHGGGGGGGGGGEBFGGGFFGF:
@M03495:530:000000000-LYBTV:1:1111:4487:14281 1:N:0:CATCACCC+TGCTATAT
GTCAGCATGTGAGCTTTGGAATTAGTAAATTCGTTGACGACAGAAGGAGCAAGATAACGACCACAGGGAGGGTGGTTTATCAACGGCAAAATATAGATCGGAAGAGCACACGTCTGAACTCCAGTCACCATCACCCATATCGTATGCCGTCTTCTGCTTGAAAAAAAAAAAATAAACAAGCATCAACTCACTACTTACGATGCATCATACAACACGTGTATAGAACAGCCTTGCGATATATACGACTATAC
+
BBCCCFFFFFFFGGGGGGGGGGHHHHHHGHHCGGGHHHGFGGGHHGHHHHHHHHHHHHGGGGF1FGHGFEFGEFEEFGHHHFEGFGGGGGHHHHHHHFFHFEFEHHHHHHHGHHHGHHHHHHFHGFFHHHHHHHHHE00@GEFHHHGFGGGHGHHHHHHFHHHHHGG:@@?-.00;:0././0000:00000090000...:.:000;00900;;..://090000;/../000--.;-000;....;000
@M03495:530:000000000-LYBTV:1:1111:10225:14289 1:N:0:CATCACCC+TGCTATAT
GTCAGCATGTGAGCTTTGGAGTGAAATCTCTTGTCTTAAGGAATAAAGGAAAAAGATTCCGTCGGAGGCTCGGTGCTCTACAGGTTCAACCTTTGTACTCTATTATTGCCTCACATTCCATCTCTTGTGAAAATATATTTGATTGGCTTTTCTGCAGGTTGTTTGCCAGGACTTTCCAAGACCTCCACTAGAAAACACAATAAACTTTTTGGAAGCTGGACAACTATCTTCATTTTTCAGAAACAGTGAAC
+
DDDDDFFFFFFFGGGGGGGGGGGHHHHHGHHHHHHHHHHHHHHHHHHHGHHHHHGGHHHHGHHGGGGGGHHGGGGGHHHHHHHHHHHHHHHHHHHHGHGHHGHHHHHHHHHHHHHGHHHHHHHHHHHHHHHEGGFHHHHHHHHHHHHHHHHHHGHHHHHHHGHHHHHHHEHHHHHHHH=GGHHHHHHHHHEFHGHHHHHGHH0DHHHHHHFFFFFHHHEHGHGHHHHHHHGGGGFGGGHGGG0/;BFFFF9
@M03495:530:000000000-LYBTV:1:1111:15047:14293 1:N:0:CATCACCC+TGCTATAT
GTCAGCATGTGAGCTTTGGACTCCTGACTGGTTTATCAACGGCAAAATATAGATCGGAAGAGCACACGTCTGAACTCCAGTCACCATCACCCATCTCGTATGCCGTCTTCTGCTTGAAAAAAAAAAAAAAAAAAAATAACAGACTAAATGAAACGAGGGGAGACGAGAGCATGAGAATGAATAACCATCTTACATATGACGTGAGATGAATCAGAAACTGCTTCATACGAAGTCGGCGAAGCAACACATGA
+
DDDDDFFFFFFFGGGGGGGGGGHHHHHHHHHGHHHHHHHHGGGGGHHHHHHHHHHHGGGGHHHHHHHGHHHGHHHHHHHHHHHHHHHHHHHHGGCGHHGGHHHHGGGHGHHGHHHGHHHHFGFGG><A<<<--<-<.00000/<0000000000..<---<-.9.--.-.:0000000000000:00000000000:00<...<.000000000000/0000000000.....0.<<-----0/....000
@M03495:530:000000000-LYBTV:1:1111:12202:14303 1:N:0:CATCACCC+TGCTATAT
GTCAGCATGTGAGCTTTGGAGTGAAATCTCTTGTCTTAAGGAATAAAGGAAAAAGATTCCGTCGGAGGCTCGGTGCTCTACAGGTTCAACCTTTGTACTCTATTATTGCCTCACATTCCATCTCTTGTGAAAATATATTTGATTGGCTTTTCTGCAGGTTGTTTGCCAGGACTTTCCAAGACCTCCACTAGAAAACACAATAAACTTTTTGGAAGCTGGACAACTATCTTCATTTTTCAGAAACAGTGAAC
+
CCDDDFFFFFFFGGGGGGGGGGHHHHHHHHHHHHHHHHHHHHHHHHHHHHHHHHGGHIHIHHHGGGGFGHHGGGGGHHHHHHGHHHHHHHHHHHHHHHHHHHHHGHHHHHHHHHHHHHHHHHHGHHHHHHHHHHHHHHHHHHHHGHHHHHHHHHEHHFGHHGHHHHHHGHHHHHHHHHFFHHHHHHHHHHHHHHHHHHHGHGHHHHHHHHGGHHHGHHBGHFGHHHHHGHGGGGGGGGGGFFFFGFFBGG0
@M03495:530:000000000-LYBTV:1:1111:24532:14325 1:N:0:CATCACCC+TGCTATAT
GTCAGCATGTGAGCTTTGGAGGGTGGTTTATCAACGGCAAAATATAGATCGGAAGAGCACACGTCTGAACTCCAGTCACCATCACCCATCTCGTATGCCGTCTTCTGCTTGAAAAAAAAAAAAACAGACAAATACTCATGCTAATGGAATCTTACGTGTTCGCTGAGACCACCCACAGCACACGATCGCCATCACTGCACTTCTACAACAACCGTTACCTATTACGCTACTCCAGAACTAGACACGTTCTT
+
CCCDDFFFFFFFGGGGGGGGGGGEFGFFHHHHHHHGGGGGHHHHHHHHHHHGGGGHHHHHHHGGHHGHHHHHHHHHHHHHHHHHHHHGHBGHHGGHHHHGGGHGHHHHHHHGHHHHGGGCD<<>/.00<<001<111110000=000000000=<<//<<0.-..<.:0./..<.<.../:/.--..-....0000000000000<000...9-....<:0<000....-000000/<:0::B0/.../.0
@M03495:530:000000000-LYBTV:1:1111:26674:14326 1:N:0:CATCACCC+TGCTATAT
GTCAGCATGTGAGCTTTGGAATTAGTAAATTCGTTGACGACAGAAGGAGCAAGATAACGACCACAGGGAGGGTGGTTTATCAACGGCAAAATATAGATCGGAAGAGCACACGTCTGAACTCCAGTCACCATCACCCATCTCGTATGCCGTCTTCTGCTTGAAAAAAAAAAAAAAACCACTTGTAATGTAACACCCCAATACACCCAGCTACACAACTGACAAGTGCACGTTGCAGTAGAACGCACTATGCA
+
CCCCCFFFFFFFGGGGGGGGGGHHHHHHHHHGGHHGHHGGGGGHHHHHHHHHHGHHHHGGGGGHHHHGGGGGEFGEFHHHHHGHEGGGGHHHHHHHFHHHGGGGHHFHHHHGBGFGFFHHHHHHHHHHHGHHHHHHG?0<GGFDFHGHGGGHGGGFHHHHHFDFHGGC@;?B---...:/;/////////9//..-..//:///:...99///:..9:////.////:.....////////..9-::////
@M03495:530:000000000-LYBTV:1:1111:5956:14326 1:N:0:CATCACCC+TGCTATAT
GTCAGCATGTGAGCTTTGGAGTGAAATCTCTTGTCTTAAGGAATAAAGGAAAAAGATTCCGTCGGAGGCTCGGTGCTCTACAGGTTCAACCTTTGTACTCTATTATTGCCTCACATTCCATCTCTTGTGAAAATATATTTGATTGGCTTTTCTGCAGGTTGTTTGCCAGGACAGGTCGTGATTGCTGGAGCAGGTATGATATAATTCTAGGATTTGACAGATGAATAATTTACATATATATCTAACTTTGA
+
DDCDDFFFFFFFGGGGGGGGGGHHHHHHHHHHHHHHHHHHHHHGHHHHHHHHHHGGHHHHHHHGGGGGGHHGGFGGHHHHHHHHHHHHHHHHHHHGGHHHFGHHHHHHHHHHHHHHHHHHHHHHHHHGHHHHHHHHHHHHHHHHHHHHHHHHHHHHHFGHHDHGHHHHHHHHHGGHHGGGHHHHGHHHHGGHHGAGGHHGHHHGHHHHHHHHHHHHHHHHHHHHCGHGHHHHHHGHGEGGEFGFFGGGGG0
@M03495:530:000000000-LYBTV:1:1111:17948:14356 1:N:0:CATCACCC+TGCTATAT
GTCAGCATGTGAGCTTTGGAGTGAAATCTCTTGTCTTAAGGAATAAAGGAAAAAGATTCCGTCGGAGGCTCGGTGCTCTACAGGTTCAACCTTTGTACTCTATTATTGCCTCACATTCCATCTCTTGTGAAAATATATTTGATTGGCTTTTCTGCAGGTTGTTTGCCAGGACTTTCCAAGACCTCCACTAGAAAACACAATAAACTTTTTGGAAGCTGGACAACTATCTTCATTTTTCAGAAACAGTGAAC
+
3AAABFFFFDF5AEGGGFGGBEEBFGHGEFGHHFEFGHDG3GHEGHGFEHFGHHEFHHHHHHHGGGGGGHHGGEEEHHHHHHHHGEFGHHHHHHGDGFHHHGHHGHGE@FGHHHFGHHHBGHHHHHHHHHGFGGHHGHHGHHHHHFGHHFHGHHDHGHHHHDCHGHHHHFGHHHFHDHGFFHHHHFFHHGGBF>FGHFHAG0G0<DGHHFGC/;GGGG/GAGFEHFHHBGGGFFFGFFGEF;FFGE;FBFB
@M03495:530:000000000-LYBTV:1:1111:24680:14358 1:N:0:CATCACCC+TGCTATAT
GTCAGCATGTGAGCTTTGGAGGGCAAGAAGTGGTTGTGACATTGCTGGTTTATCAACGGCAAAATATAGATCGGAAGAGCACACGTCTGAACTCCAGTCACCATCACCCATCTCGTATGCCGTCTTCTGCTTGAAAAAAAAAAAAAAACAAAACGGAATCGACATATTCACATGCTAAAAAATTAAGAATAGTAGACGTTACATAGTGGATTCAACTCTGATCGACGTTGATGATGTTGCTAGCAGTACAT
+
CCCDEFFFFFFFGGGGGGGGGGGGGGGHHHGHHGFGGGHHHHHHHHHHHHHHHHHHHGGGGGHHHHHHHHHHHGGGGHHHHHHHGHHHGHHHHHHHHHHHHHHHHHHHHGHFHHHGGHHHHGGGHGHHHHHHHHHHHHGGDDD@A-<-......-<...:.:-..1<1:11:1<0111100-.<0111<01011111.../.11111<.00001111011111..---...111111:110110001<111
@M03495:530:000000000-LYBTV:1:1111:4865:14364 1:N:0:CATCACCC+TGCTATAT
GTCAGCATGTGAGCTTTGGTCCGCCTGAGTCCTGGTTTATCAACGGCAAAATATAGATCGGAAGAGCACACGTCTGAACTCCAGTCACCATCACCCATCTCGTATGCCGTCTTCTGCTTGAAAAAAAAAAAAACCATATACAGTACCTAACACTTATTGTTAATAACTAAGCTAATGAGTAATATACAAAGCACGCTATATAATCACATCAACTCTAAACACTCAACATAATACAAAATCACAACTAGATT
+
EEEEEFFFFFFFGGGGGGGGGGGGGGHHHHHHHHHHHHHHHHHHGGGGGHHHHHHHHHHHGGGGHHHHHHHGHHHGHHHHHHHFHHHHHHHHHHHHGHFHHHGGHHHHGGGHGHHHHHHHHHHHHGGGGDCA>.<.111=111<1=111</0001111111111<:0:<00/111111111<<1111:<0/<0/--...11111110<:0<0:10111101.</<0/0/11111<00.:00:00.0<001<
@M03495:530:000000000-LYBTV:1:1111:21902:14365 1:N:0:CATCACCC+TGCTATAT
GTCAGCATGTGAGCTTTGGAATTAGTAAATTCGTTGACGACAGAAGGAGCAAGATAACGACCACAGGGAGGGTGGTTTATCAACGGCAAAATATAGATCGGAAGAGCACACGTCTGAACTCCAGTCACCATCACCCATCTCGTATGCCGTCTTCTGCTTGAAAAAAAAAAAAAAACAGCCTACAACGTCGTCTTAGGCGTTACGTCACTACACGAAAGAGTGATCATCACCTACGTATCATCATCGTTGCG
+
EDDEEFFFFFFFGGGGGGGGGGHHHHHHGHHHGHHHHHGGGGGHHHHHHHHHHHHHHHGGGGGHHHHGGGGGEFGGGHHHHHHHGGGGGHHHHHHHHHHHGGGGHHHHHHHGHHHGHHHHHHHHHHHHHHHHHHHHGGCHHHGGHHHHGGGHGHHHHHHHHHHHHGG?A@@--<<../../0/000-..--9.<1100-9-.../...11/</.-..<//11111<1<10/00/.:01.11111109./.-
@M03495:530:000000000-LYBTV:1:1111:23718:14389 1:N:0:CATCACCC+TGCTATAT
GTCAGCATGTGAGCTTTGGAATTAGTAAATTCGTTGACGACAGAAGGAGCAAGATAACGACCACAGGGAGGGTGGTTTATCAACGGCAAAATATAGATCGGAAGAGCACACGTCTGAACTCCAGTCACCATCACCCATCTCGTATGCCGTCTTCTGCTTGAAAAAAAAAAAAAAAATATACATACAAACGCATACGTACTAGATAGCTTTCATACGCAACATAAGAAATAATCAATACAGCTACGAGTAAT
+
DEEECFFFFFFFGGGGGGGGGGHHHHHHHHHHGHHHHHGGGGGHHHHHHHHHHHHHHHGGGGGHHHHGGGGGEGGEFHHHHHHHGGGGGHHHHHHHHHHHGGGGHHHHHHHGHHHGHHHHHHHHHHHHHHHHHHHHGG=GHHGGHHHHGEGHGHHHHHHHHHHHHGGGFAA---<<.<:B1:<10000..-<.<0.00..1<011::11111<11.<.-<.<111:1/111111011:010<:0...<.11
@M03495:530:000000000-LYBTV:1:1111:26971:14394 1:N:0:CATCACCC+TGCTATAT
GTCAGCATGTGAGCTTTGGAGTGAAATCTCTTGTCTTAAGGAATAAAGGAAAAAGATTCCGTCGGAGGCTCGGTGCTCTACAGGTTCAACCTTTGTACTCTATTATTGCCTCACATTCCATCTCTTGTGAAAATATATTTGATTGGCTTTTCTGCAGGTTGTTTGCCAGGACTTTCCAAGACCTCCACTAGAAAACACAATAAACTTTTTGGAAGCTGGACAACTATCTTCATTTTTCAGAAACAGTGAAC
+
CCCCCFFFFFFFGGGGGGGGGGHHHHHHHHHHHHHHHHHHHHHHHHHHHHHHHHGGHIHIHHHGGGGGGHHGGGGGHHHHHHHHHHHHHHHHHHHHHHHHHHHHHHHHGHHHHHHHHHHHHHHHHHHHHHHHHHHHHHHHHHHHFHGHHHHHHHHHHHHHHGHHHHHHHHHHHHHHHHHHHHHHHHHHHHGFGGGHHHHGHHHHHFHHHHGGHHHHHHBGHHHHHHHHGHGGGGGGGGGGGFGFGGFFFF0
@M03495:530:000000000-LYBTV:1:1111:26361:14395 1:N:0:CATCACCC+TGCTATAT
GTCAGCATGTGAGCTTTGGAGTGAAATCTCTTGTCTTAAGGAATAAAGGAAAAAGATTCCGTCGGAGGCTCGGTGCTCTACAGGTTCAACCTTTGTACTCTATTATTGCCTCACATTCCATCTCTTGTGAAAATATATTTGATTGGCTTTTCTGCAGGTTGTTTGCCAGGACTTTCCAAGACCTCCACTAGAAAACACAATAAACTTTTTGGAAGCTGGACAACTATCTTCATTTTTCAGAAACAGTGAAC
+
DDDDCFFFFFFFGGGGGGGGGGHHHHHHHHHHHHHHHHHHHHHHGHHHHHHHHHGGHHIHHGHGGGGGGHHGGGGGHHHHHHHHHHHHHHHHHHHGHHHHHHHHHHHHHHHHHHHHHHHHHHHHHHHHHHHHHGHHHHHHHHHHHFHHHGHHHHGHHGGHHGHHHHHHHHHHHHHHHHHHHHHHHHHHHGHFGFHHHHHGHHHFHHHHHHGGHHHEHHHHHGHHHHHGHFGGGGGGGGGGF;FGGGFGFG0
@M03495:530:000000000-LYBTV:1:1111:27563:14414 1:N:0:CATCACCC+TGCTATAT
GTCAGCATGTGAGCTTTGGAGTGAAATCTCTTGTCTTAAGGAATAAAGGAAAAAGATTCCGTCGGAGGCTCGGTGCTCTACAGGTTCAACCTTTGTACTCTATTATTGCCTCACATTCCATCTCTTGTGAAAATATATTTGATTGGCTTTTCTGCAGGTTGTTTGCCAGGACTTTCCAAGACCTCCACTAGAAAACACAATAAACTTTTTGGAAGCTGGACAACTATCTTCATTTTTCAGAAACAGTGAAC
+
BABBBFFFFFFFGGGGGGGGGGHHHHHHHHHHHHHHHHHHHHHHHHHHHHHHHHGGHHHHHHGGGGGGGHHGGFFFHHHHHHHHHHHHHHHHHHHHHHHHHHHHHHHHHHHHHHGHHHHHHHHHHHHHHHHHHHHHHHHHHHHGFFGHHHHHGGHGHHHHHGHHHHHHHHHHHHHHGHHHHHHHHFGHHHHGHGHHHHHGHHFHHHHHHHGGFHE:GHFHHHGEHHGHHHGGGFGGBBFGFFFFFFC0FF9
@M03495:530:000000000-LYBTV:1:1111:16177:14421 1:N:0:CATCACCC+TGCTATAT
GTCAGCATGTGAGCTTTGGAATTAGTAAATTCGTTGACGACAGAAGGAGCAAGATAACGACCACAGGGAGGGTGGTTTATCAACGGCAAAATATAGATCGGAAGAGCACACGTCTGAACTCCAGTCACCATCACCCATCTCGTATGCCGTCTTCTGCTTGAAAAAAAAAAAAAAACAAATAAATCATACAGATCTGGAGAGTCGCTATCAGCACAGGACGTACCACGGTATGAACCTCAGCCACCACAGAA
+
BBBB?FFFFFFFGCGGGGGGGGHHHDEGHHHGFAFHEHFAEEEEEGCGFFFGFHHFFHEFEECCEFEG1>>E??>BEEGHFGGHEGGGC0FFFHFFEGGGFEFGHFGHGHHGHGHGHHHHHHHHHFHHHHHHHHHHGG0GHHGGHHHGGCDHGHHHHFHHHFHHHGGG:=@;-A@....0/;/////;99////////./.;/;-.9.//://......-..9;B/.-A.;/9//../B///..;....;/
@M03495:530:000000000-LYBTV:1:1111:5659:14429 1:N:0:CATCACCC+TGCTATAT
GTCAGCATGTGAGCTTTGGAGTGAAATCTCTTGTCTTAAGGAATAAAGGAAAAAGATTCCGTCGGAGGCTCGGTGCTCTACAGGTTCAACCTTTGTACTCTATTATTGCCTCACATTCCATCTCTTGTGAAAATATATTTGATTGGCTTTTCTGCAGGTTGTTTGCCAGGACTTTCCAAGACCTCCACTAGAAAACACAATAAACTTTTTGGAAGCTGGACAACTATCTTCATTTTTCAGAAACAGTGAAC
+
>AAA>CFFFFFFDEGGGGGGF4FHFHBDAGDAF5BGEFHHHHHFFFGBGEHHHHGGFBGFFHHEEGCEEGHGGEF?EGDFDFGHEEHHHFAGFGDBGEGFHHFHHHHFFHHHHHHHHG4GHEFFHHHFHG4GGHHHHHHHHHHHEFBCCCGFGFBGHFHFGCFHHHHHHHHHHCHBGG<FAHBFHHFGGHFBGHHHFFHEDFDGD0=G0GCG/<GEGFCHHGHHEGCGHCFBFGFGGFGGFG9/FB;BBB9
@M03495:530:000000000-LYBTV:1:1111:9368:14430 1:N:0:CATCACCC+TGCTATAT
GTCAGCATGTGAGCTTTGGAGACTGGTTTATCAACGGCAAAATATAGATCGGAAGAGCACACGTCTGAACTCCAGTCACCATCACCCATCTCGTATGCCGTCTTCTGCTTGAAAAAAAAAAAAAAAAAAAACAAAATAGGAGATACAGCGAAGAAAGAGAAACCAACGAACAGGAGGAATAACATGAAGCTAAATAACGTGACGAGTCTACACACGGCGGTGCAATAGGATCGAGAATCGAATAGAGCACG
+
EEDEEFFFFFFFGGGGGGGGGGGHHHGGHHHHHHHGGGGGHHHHHHHHHHHGGGGHHHHHHHGGHHGHHHHHHHHGHHHHHHHHHHHGHCGHHFGHHHHGGGHGHHHHHHHHHHHHGGGCBC>A><->---.....0000</.:1111<----.//0///00/<......99/...../00100100:1:01111110./..9.<9./1111/0.-----9--01111001/<....01../0.01110.-
@M03495:530:000000000-LYBTV:1:1111:29503:14435 1:N:0:CATCACCC+TGCTATAT
GTCAGCATGTGAGCTTTGGAGGGCACAGGGAGGGTGGTTTATCAACGGCAAAATATAGATCGGAAGAGCACACGTCTGAACTCCAGTCACCATCACCCATCTCGTATGCCGTCTTCTGCTTGAAAAAAAAATTAAAGCTATGGTTTTCGTCGAGCTCCATCATGAGATCCTCTTCATCGTGTGCGTAGCTTGGTCTATCCTGGTCTACACCAATGTCAACATTAGATAAAATACTCCTGCATCCTTTATAA
+
AAABBFFFFDFFGFGGGGGGGCEGDEGGHG2EGEAFEEFHHHHGBFEAAEEFHHFHHGHHHHGAFEF1EGGEFEHAHEHHBH3BFHHFFHH3GGFHGFGF3G?GFD3BG3<?<GEGD33BFE0??B0////0111111<111<110.=-0.---..0/<000<000:0;0:00000;0/....0.;.-.00/.;000;0/;0//00000/9.9//99//////:////;//;////////.//////////
@M03495:530:000000000-LYBTV:1:1111:6176:14442 1:N:0:CATCACCC+TGCTATAT
GTCAGCATGTGAGCTTTGGTCCAGCCTGAGTCCCTGGTTTATCAACGGCAAAATATAGATCGGAAGAGCACACGTCTGAACTCCAGTCACCATCACCCATCTCGTATGCCGTCTTCTGCTTGAAAAAAAAAAGCGTACTTGAGTGCGGTTGAGGGGGGCGGAATTCGTGGGGTAGCGTCGAAATGCTTAGATATCACGAAGAACCCCGCATGCGCAGGCAGCACACTAAGCCGTAACTAACGATCACGCAC
+
AABABFFFFFFFGCGGGGGGGGHHHGHHHHHHHGHHHHHGHHHHFHGGGGGHHHGHFFHFHHGAFGGHHHFHHGH1GGGHGGFEGF4F@FGHFEGHHGFHBDDF?EG3GHFFGHGEHBDGGG0BBDGFGC///</////<1GCDH1-AD->F/C.--;--=AB.9FABA99-9;./-..9-9.9BF/BBFBF//;9BF..:./...:---:.9..9--9;......;///9/-..:.////;..;D/..-9
@M03495:530:000000000-LYBTV:1:1111:7826:14486 1:N:0:CATCACAC+TGCTATAT
GTCAGCATGTGAGCTTTGGAGTGAAATCTCTTGTCTTAAGGAATAAAGGAAAAAGATTCCGTCGGAGGCTCGGTGCTCTACAGGTTCAACCTTTGTACTCTATTATTGCCTCACATTCCATCTCTTGTGAAAATATATTTGATTGGCTTTTCTGCAGGTTGTTTGCCAGGACTTTCCAAGACCTCCACTAGAAAACACAATAAACTTTTTGGAAGCTGGACAACTATCTTCATTTTTCAGAAACAGTGAAC
+
BBBBBFFFFFFFGGGGGGGGGGGHHGHHHHGHHHHHHHHHHFFFHHHHGHHHGHGFFHHGHHHGGGAEGGHGGFECHHFFFHB3GGGHHHHFHHFHHFFHHGHHHHHHFHFGHHFFHHHHHHHGHHHHHFFFGGHHHHHHHBGHGFHCHHHHHHHHFGHGHGHHHHHGGHHEFHFGGH?GGHHGGGHHHHEGFFGFHHEFHFHGHHBHHGGGFBGFHGCHFGGEFFFFFFGFGGGFGGGGB;/BFBFFBF0
@M03495:530:000000000-LYBTV:1:1111:7736:14494 1:N:0:CATCACCC+TGCTATAT
GTCAGCATGTGAGCTTTGGATGGTTCTGGTTTATCAACGGCAAAATATAGATCGGAAGAGCACACGTCTGAACTCCAGTCACCATCACCCATCTCGTATGCCGTCTTCTGCTTGAAAAAAAAAAAAAAAAGCAACTAAACGTACATACCACAGCATCTTGTGATACAACATAAAAGACAGAGTATAAAAAGAACGTCATATCCATATAGTATCATCACAACCAACACGACCGTACAATCTCTAGTATAACT
+
CCCCCFFFFFFFGGGGGGGGGGGHHHHHHHHHHHHHHHGGGGGHHHHHHHHHHHGGGGHHHHHHHGHHHGHHHHHHHHHHHHHHHHHHHHGHEHHHGGHHHHGGGHGHHHHHHHHHHHHGGGDC<<//--.010./<000.....000/0:.../G00000000:0000./00090./////900;0000..;/.;...;0;000000000099900000........-:--....990000;00000000
@M03495:530:000000000-LYBTV:1:1111:3474:14502 1:N:0:CATCACCC+TGCTATAT
GTCAGCATGTGAGCTTTGGAGTGAAATCTCTTGTCTTAAGGAATAAAGGAAAAAGATTCCGTCGGAGGCTCGGTGCTCTACAGGTTCAACCTTTGTACTCTATTATTGCCTCACATTCCATCTCTTGTGAAAATATATTTGATTGGCTTTTCTGCAGGTTGTTTGCCAGGACTTTCCAAGACCTCCACTAGAAAACACAATAAACTTTTTGGAAGCTGGACAACTATCTTCATTTTTCAGAAACAGTGAAC
+
BCBBCFFFFFFFGGGGGGGGGGHHHHHHHHHHHHGHHHFHHHHGHHHHHHHFHHGGHHEHHGHGGGGGGHHGEEFCFHFHHHFHHHHHGHHHFGHGFGHHHGFHHHHHFHGHHHHHHHHHHHGHHHHHBBBBGHHHHHHHHBGHGHFHHHHGHH3FFHHHHGHHHHHHFHHHHHHHHGBFFGBGHHHHHHH1FFH0FGEEGHHFGFGHHHGGFHFAGGCGHGGHHHHHHHBFGGGEGFGFG;BFFGFGGG:
@M03495:530:000000000-LYBTV:1:1111:22373:14507 1:N:0:CATCACCC+TGCTATAT
GTCAGCATGTGAGCTTTGGAATTAGTAAATTCGTTGACGACAGAAGGAGCAAGATAACGACCACAGGGAGGGTGGTTTATCAACGGCAAAATATAGATCGGAAGAGCACACGTCTGAACTCCAGTCACCATCACCCATCTCGTATGCCGTCTTCTGCTTGAAAAAAAAAAAAAAAAACACACTCCAAGCAAGACACAGCAAACACGGCACAATATTCATATCACAGCTTATTTAGTATAAGCAATGTAGAA
+
BBBBBFFFFDFFGGGFGGGGGGGHHFGGFHHHGHHHHHGGGGGHHHHHHGHFHFHHHHGGGGGHHHHGGGGGEFGEFHHHHHHHGGGGGHHHHHHHHHHHGGGGHGHHHHHGHHHGHHHHHHHHHHHHHHHHHHHHGC<GHHGGHHHHGEGHGHHHHHHHGHHHHGGGCC@9-9---..9.99/.///../..9/...;../..9.----..///9////////9/.////////9///////////////
@M03495:530:000000000-LYBTV:1:1111:21774:14512 1:N:0:CATCACCC+TGCTATAT
GTCAGCATGTGAGCTTTGGTCCAGCCTGAGTCCTGGTTTATCAACGGCAAAATATAGATCGGAAGAGCACACGTCTGAACTCCAGTCACCATCACCCATCTCGTATGCCGTCTTCTGCTTGAAAAAAAAAAAAAAAACATCAACTCTTCCATACTCTATTACTCAGTTTCTATACCCACTACATATACATGTGACAAGTATGTATATGTATTTGCTCACTAAAAGACTTGGTCTGTCATGATACAGTACTT
+
CCCCCFFFFFFFGGGGGGGGGGHHHGHHHHHHHHHHHHHHHHHGHGGGGGHGHHHHHGHHHGGGGHHHHHHHGHHHGHHHHHHHHHHHHHHHHHHHHGH3FFHGGHHHHGGGHGHHHHHHHHFHHHGGFGF@@<>--<.0000<<00000000/00000000<0000;000;0:000:..//0000;0;0000;0;0.000009;C000000000000000:090;;0000000/000000090000:000
@M03495:530:000000000-LYBTV:1:1111:9194:14526 1:N:0:CATCACCC+TGCTATAT
GTCAGCATGTGAGCTTTGGAGGGCAAGAAGTGGTTGTGACATTATGGTTTATCAACGGCAAAATATAGATCGGAAGAGCACACGTCTGAACTCCAGTCACCATCACCCATCTCGTATGCCGTCTTCTGCTTGAAAAAAAAAAATGGACGAAGATAGCCAACAGGAGAATCCCGCGCGGGTGGTACATGCTTAGTCGGGCACTCTGAAGCCCAAGATCGGAAAACATATCAGAAGACATCACCATACTCGCG
+
CCCBCFFFFFFFGGGGGGGGGGGGGGGHGGFGHDFFFGHHHHHHHHHGGHHHHHHHGGGGGHFHHHHHHHHHGGGGHHHHHHGFHHHGHHHHHHHHHHHHHHHHHHHHGFFHHHFGHHGHGGGGGHGHHGHHGGHHFB/C@/-01111-<-..0<0000/<./...:.0000.--:--9:--.///9:B/9//;B.----.////:///.....;/;...9-//.///////////9:B///9/////.-;
@M03495:530:000000000-LYBTV:1:1111:12873:14527 1:N:0:CATCACCC+TGCTATAT
GTCAGCATGTGAGCTTTGGAGTGAAATCTCTTGTCTTAAGGAATAAAGGAAAAAGATTCCGTCGGAGGCTCGGTGCTCTACAGGTTCAACCTTTGTACTCTATTATTGCCTCACATTCCATCTCTTGTGAAAATATATTTGATTGGCTTTTCTGCAGGTTGTTTGCCAGGACTTTCCAAGACCTCCACTAGAAAACACAATAAACTTTTTGGAAGCTGGACAACTAGGATTTGACAGATGAATAATTTACA
+
AA3AAFFFFDDFGGGGGGGGFGGHHFHGBDFEGFGHHHHHH3FFHHGHBFHHEHGAHHHHHHEEAEEEEGF?EEEEHFHHHGHHDGHHHHGCGGHHHHGGGGHHHHGH4@BFGHGHHGHFGGFGG4FFGFGFGHHHHHGHH4F?D0FFFBBGFDDGHF@GF?GHCGHHHFAEFBGGDGGDHGHHHFHFFHHBGHCGEFEFFGH<G0DGHB@?G0CEHHHAGH;GF/<C:0CFBFGGEFBF;0;9CFFGFG9
@M03495:530:000000000-LYBTV:1:1111:10930:14542 1:N:0:CATCACCC+TGCTATAT
GTCAGCATGTGAGCTTTGGTCCAGCCTGAGTCCTGGTTTATCAACGGCAAAATATAGATCGGAAGAGCACACGTCTGAACTCCAGTCACCATCACCCATCTCGTATGCCGTCTTCTGCTTGAAAAAAAAAAAAAAAAAAACAAAGCAAATAGTAGCCAGCAAATAAGGACAATGAACGCGGACTCACGTAGTAGCATGCGAAAAGAGTATCAGATAAAGACATGCCACATAGAGACATAGAGAATTACAGC
+
DDDEEFFFFFFFGGGGGGGGGGHHHGHHGHGHHHHHHHHHHHHHHGGGGGHHHHHHHHHHHGGGGHHHHHHHGHHHGHHHHHHHHHHHHHHHHHHHHGHFHHHGGHHHHGGGHGHHHHHHHHHHGHGGGD@//><<---:.:..</0/0110<11:0<..//0111100.<.00111..----9/00../.911111009.---/./1<11:1<<:1111//100000.00<111//11<FBF00111100
@M03495:530:000000000-LYBTV:1:1111:18192:14562 1:N:0:CATCACCC+TGCTATAT
GTCAGCATGTGAGCTTTGGTTTATCAACGGCAAAATATAGATCGGAAGAGCACACGTCTGAACTCCAGTCACCATCACCCATCTCGTATGCCGTCTTCTGCTTGAAAAAAAAAAAAAAAAATACGATGTTCTGCCACACACACGTTATAGAACGATAGACGACATGTAATGTAAAGAGCAATCCTAATTTAACAAACTAATAAACAGCAATTAGTCTAACGTGCAAATCAATCAGAGATCTACTCTGTACA
+
CCDDDFFFFFFFGGGGGGGGGGHHHHHHGGGGGHHHHHHHHHHHGGGGHHHHHHHGHHHGHHHHHHHHHHHHHHHHHHHHGHGHHHGGHHHHGFGHGHHHHHHHFHHHHGGGGB></><--011..<..11111000......-:./.111<0.....10.---.011111111111//0/00/111111:1110..010111101/.//0:1011<110./..<11:000110000/10111:01111:1
@M03495:530:000000000-LYBTV:1:1111:14329:14590 1:N:0:CATCACCC+TGCTATAT
GTCAGCATGTGAGCTTTGGTCCAGCCTGAGTCCCTGGTTTATCAACGGCAAAATATAGATCGGAAGAGCACACGTCTGAACTCCAGTCACCATCACCCATCTCGTATGCCGTCTTCTGCTTGAAAAAAAAAAAAAAAAAATAACAAGAATAATAAGATAAAAGAACGCAATTAATAACGCATATAACACATCATGGGATATTGTACAAGTCAGAATTAAGATGAATAATGTTAGTAGAAAAAACACAAGCG
+
DDDDDFFFFFFFGGGGGGGGGGHHHGHHHHHHHHHHHHHHHHHHHHGGGGGHHHHHHHHHHHGGGGHHHHHHHGHHHGHHHHHHHHHHHHHHHHHHHHGHFHHHGGHHHHGGGHGHHHHHHHBGHHHGGGGCAA<---<-.<0<00///0<0<000<00000<.</..--.000000<.--..:000009000000.<0/0<0<0:0000000000<000000<:<00000:00000000/.-<...<:..
@M03495:530:000000000-LYBTV:1:1111:10291:14596 1:N:0:CATCACCC+TGCTATAT
GTCAGCATGTGAGCTTTGGAGTGAAATCTCTTGTCTTAAGGAATAAAGGAAAAAGATTCCGTCGGAGGCTCGGTGCTCTACAGGTTCAACCTTTGTACTCTATTATTGCCTCACATTCCATCTCTTGTGAAAATATATTTGATTGGCTTTTCTGCAGGTTGTTTGCCAGGACTTTCCAAGACCTCCACTAGAAAACACAATAAACTTTTTGGAAGCTGGACAACTATCTTCATTTTTCAGAAACAGTGAAC
+
CCCCCFFFFFFFGGGGGGGGGGHHHHHHHHHHHHHHHHHHHHHHHHHHHHHHHHGGHHIHHHHGGGGGGHHGGGGEHHHHHHHHHHHHHHHHHHHHHHHHHHHHHHHHHHHHHHHHHHHHHHHHHHHHHHHHHGHHHHHHHHHHGHHHHHHHHHEHHHHHHGHHHHHHHHHHHHHHHHGHHHHHHHHHHHHGHHHHHHHGHHHHHHHHHHGGHHHGHHHHHGHHHGHGHHGGGGGGGGGGBFFGGFBFGG;
@M03495:530:000000000-LYBTV:1:1111:25321:14610 1:N:0:CATCACCC+TGCTATAT
GTCAGCATGTGAGCTTTGGAGTGAAATCTCTTGTCTTAAGGAATAAAGGAAAAAGATTCCGTCGGAGGCTCGGTGCTCTACAGGTTCAACCTTTGTACTCTATTATTGCCTCACATTCCATCTCTTGTGAAAATATATTTGATTGGCTTTTCTGCAGGTTGTTTGCCAGGACTTTCCAAGACCTCCACTAGAAAACACAATAAACTTTTTGGAAGCTGGACAACTATCTTCATTTTTCAGAAACAGTGAAC
+
AAAA11@BF@DBB1EGGG1EGEA1FHFGGFHDGHCGH33GHA0BFG11100FC0EF1BGHGF0EAA//B/BE/B?EHHHDF1C0@FGD2FEFH1GHFD@GDDBGDBD@1EGHCH1FGEDDFG1DGGG>1221FF1BF2BEHB2210B1<<1GHF12B0@1F/F0G1D1GE/FCG1?GG1<0GCFGGEFFHH1F10<GHHGFBG<GFHHGFC@:CGCCCF.;:.CGHHG;GFBF9;F0FF0F09C/CBFFGB
@M03495:530:000000000-LYBTV:1:1111:9828:14619 1:N:0:CATCACCC+TGCTATAT
GTCAGCATGTGAGCTTTGGAGTGAAATCTCTTGTCTTAAGGAATAAAGGAAAAAGATTCCGTCGGAGGCTCGGTGCTCTACAGGTTCAACCTTTGTACTCTATTATTGCCTCACATTCCATCTCTTGTGAAAATATATTTGATTGGCTTTTCTGCAGGTTGTTTGCCAGGACTTTCCAAGACCTCCACTAGAAAACACAATAAACTTTTTGGAAGCTGGACAACTATCTTCATTTTTCAGAAACAGTGAAC
+
CCCCCFFFFFFFGGGGGGGGGGHHHHHHHHHHHFGGHHHHHHHGHHHGHHHHHHGFHHIHHHHGGGGGGHHGGEFEHHHHHHHHHHHHHGHHHHHHHHHHHHHHHHHHHHHHHHHHHHHHHHHHHHHHHHHHHHHHHHHHHFHHHHHFHHHHHHHHHHHHHDHHHGHGHHHGHHHHGHDGHHHHGHHFHFH1GGHHHGHGHHHGHHGHHHGGGGHEHHGHHHHAHHHHHHGGGGGGGGGGGGGFFFGGFF:
@M03495:530:000000000-LYBTV:1:1111:19646:14621 1:N:0:CATCACCC+TGCTATAT
GTCAGCATGTGAGCTTTGGAGTGAAATCTCTTGTCTTAAGGAATAAAGGAAAAAGATTCCGTCGGAGGCTCGGTGCTCTACAGGTTCAACCTTTGTACTCTATTATTGCCTCACATTCCATCTCTTGTGAAAATATATTTGATTGGCTTTTCTGCAGGTTGTTTGCCAGGACTCAGGTCGTGATTGCTGGAGCAGGTATGATATAATTCTAGGATTTGACAGATGAATAATTTACATATATATCTAACTTT
+
DCEDEFFFFFFFGGGGGGGGGGHHHHHHHHHHHHHHHHHHHGHHHHHHHHHHHHGGHHIIHHHGGGGGGHHGGGGGHHHHHHHGHHHHHHHHHHHHHHHHHHHHHHHHHHHHHHHHHHHHHHHHHHHHHHHHHHHHHHHHHHHHHHHHHHHHHHHHHHHHHFHHHHHHHHGHHHHHHHHGGGGHHHHHHHHHHHGHCHHHHHHHHHHHHHGHFHHHHHHGHGGHHHCGFGHHHHGGGGGGGGGGGGGGGGF
@M03495:530:000000000-LYBTV:1:1111:12198:14626 1:N:0:CATCACCC+TGCTATAT
GTCAGCATGTGAGCTTTGGAGTGAAATCTCTTGTCTTAAGGAATAAAGGAAAAAGATTCCGTCGGAGGCTCGGTGCTCTACAGGTTCAACCTTTGTACTCTATTATTGCCTCACATTCCATCTCTTGTGAAAATATATTTGATTGGCTTTTCTGCAGGTTGTCCAGGTCGTGATTGCTGGAGCAGGTATGATATAATTCTAGGATTTGACAGATGAATAATTTACATATATATCTAACTTTGATAGCAGTC
+
CCCCCFFFFFFFGGGGGGGGGGHHHHHHHHHHHHHHHHHHHHHHHHHHHHHHHHGGHIIIHIHGGGGGGHHGGGGGHHHHHHHHHHHHHHHHHHHHHHHHHHHHHHHHHHHHHHHHHHHHHHHHHHHHHHHHHHHHHHHHHHHHHHHGHHHHHHHHHGHHHGGHHHHGHGGGHHHHHGHHHHHHHHHHHHHHFHHGGHFHHHHBGHHHHHHHHGHHHGHGHHHHHHHHHGHHHHHHGHHHHHEFGGGGFG;
@M03495:530:000000000-LYBTV:1:1111:10778:14627 1:N:0:CATCAACC+TGCTATAT
GTCAGCATGTGAGCTTTGGAGTGAAATCTCTTGTCTTAAGGAATAAAGGAAAAAGATTCCGTCGGAGGCTCGGTGCTCTACAGGTTCAACCTTTGTACTCTATTATTGCCTCACATTCCATCTCTTGTGAAAATATATTTGATTGGCTTTTCTGCAGGTTGTTTGCCAGGACTTTCCAAGACCTCCACTAGAAAACACAATAAACTTTTTGGAAGCTGGACAACTATCTTCATTTTTCAGAAACAGTGAAC
+
BBBBBFFFFDDFGGGGGGGGGGHHHHHHHHHHHHHHHHHHHHHHHGHHGHHHHHGGHHGHHHHGGGGGGHHGGEGEHHHHHHHHHGHHHHHHHHHGGHGHHHHHHHHHHHGHHHHHHHHHHHHHHHHHHHGHHHHHHHHHHHHHHHHHHHHHHHHHHHHHHGHHHHHHHHHHHGHHHHGHHHHGHHHHHHHGHHHHHGHGHHHHHHHHHHGGFHGEHHGHGFFHHGHHHHGGGGGGGGGGGGGGGGFGGF0
@M03495:530:000000000-LYBTV:1:1111:5482:14657 1:N:0:CATCACCC+TGCTATAT
GTCAGCATGTGAGCTTTGGAGTGAAATCTCTTGTCTTAAGGAATAAAGGAAAAAGATTCCGTCGGAGGCTCGGTGCTCTACAGGTTCAACCTTTGTACTCTATTATTGCCTCACATTCCATCTCTTGTGAAAATATATTTGATTGGCTTTTCTGCAGGTTGTTTGCCAGGACTTTCCAAGACCTCCACTAGAAAACACAATAAACTTTTTGGAAGCTGGACAACTATCTTCATTTTTCAGAAACAGTGAAC
+
ABBBAFFFF@BDGGGGGGFGFB4GGHHHHHHHH5FGHFHHHBGFFHHDGHFHHFEAFHHHFCHEEAE0EFGGGEG@BG5GHHEEFGHHHFFHH3GHFGHFGFGHHHHEBEHHFHEGFHHHHHGGHHHDGHHFGFGHHHHHF4GHFFFHHHHGHF1FGG0FFEEFFHGGFHEFFHFHHH1GHCGCG.BGFHHB1FGGEHHGHHF<GFHFHHGGHHH.<GBGHGCGBGHHHHGGGEGGGGGGGBFFFFGGGF0
@M03495:530:000000000-LYBTV:1:1111:15817:14660 1:N:0:CATCACCC+TGCTATAT
GTCAGCATGTGAGCTTTGGTCCAGCCTGAGTCCCTGGTTTATCAACGGCAAAATATAGATCGGAAGAGCACACGTCTGAACTCCAGTCACCATCACCCATCTCGTATGCCGTCTTCTGCTTGAAAAAAAAAAAACAAACCACAATAATGTGCACTTTATTCGACATCATATAACAAAATTACTAGTATGACGTGCTCGCTTCGTGCATATTAGCATCTATTACACTCGATAAGACAATGTCGTGCACACAG
+
DDDDDFFFFFFFGGGGGGGGGGHHHGHHHHHHHHHHHHHHHHHHHHGGGGGHHHHHHHHHHHGGGGHHHHHHHGHHHGHHHHHHHHHHHHHHHHHHHHGH3GHHGGHHHHGGGHGHHGHHHHGHHHHGGGGB/<///0...<..11111110000000000/0.<.:000;00000..;0000;0:000:;.....09-...-/.;.000000/000:00000000/.:/..000//00:;9:...00:..
@M03495:530:000000000-LYBTV:1:1111:26401:14667 1:N:0:CATCACCC+TGCTATAT
GTCAGCATGTGAGCTTTGGATGGTTCTGGTTTATCAACGGCAAAATATAGATCGGAAGAGCACACGTCTGAACTCCAGTCACCATCACCCATCTCGTATGCCGTCTTCTGCTTGAAAAAAAACAAATCAACCTTTAGTAAATCGAATGCTTTCTTATGCTTGACCATAAAAATACTACTGTCACTTTATTCTCTCTTAGCTATACTGATGTAGCTTGTACCATGACATGCTTGCGTATATCACTACAGTCT
+
BCCCCFFFFFFFGGGGGGGGGGGHHFHHGHHHHHHHHHGGGGGHHHHHHHGHHHGGGGFHHHHHHGHHHGHHHHHHHHHHHHFDFHHHGHCG?BGGGEGGHHGFFHGHFGGHHHEGBGHGGF//?03222@@22222222>>FE0?1111<111<@11<FFF011<111=1<011>1000=<00000000<=000<00000:000000;00000:0/.0000000/0000000.-..;/00000;//000;
@M03495:530:000000000-LYBTV:1:1111:2974:14671 1:N:0:CATCACCC+TGCTATAT
GTCAGCATGTGAGCTTTGGTCCAGCCTGAGTCCTGGTTTATCAACGGCAAAATATAGATCGGAAGAGCACACGTCTGAACTCCAGTCACCATCACCCATCTCGTATGCCGTCTTCTGCTTGAAAAAAAAAAACAACAAAATTAGAACATGTCTCACACAGATCGGACGAGCACACGTCTGAACTCCAGTCACAAGGAATGATCGCGTATACTGTTTTCTGATTGACACAAAGAACACGAAGAAAAAGTACA
+
BBBBBBFFFFFFGGGGGGGGGBGFHGHHEGHHHHHHGHHHHHFHHGGGGGFHHFGDGHHHHGEAEFGHHHHHGGHHFFGHHHHGFGFGFHHFCGGH1?GFGHHGGHFGHFGFHGDGD4FGFG3GHAFGGG/<//?//<00?1><11FC11<>1F<1<1.<C0=G..--:--@G/.-9./.;;:00;//999009.;.B00900.;9BDB/;//9//.;//9/;9////...//../..-9;./9...;/9/
@M03495:530:000000000-LYBTV:1:1111:8267:14683 1:N:0:CATCACCC+TGCTATAT
GTCAGCATGTGAGCTTTGGAGGGCAAGAAGTGGTTGTGACTGGTTTATCAACGGCAAAATATAGATCGGAAGAGCACACGTCTGAACTCCAGTCACCATCACCCATCTCGTATGCCGTCTTCTGCTTGAAAAAAAAAAAATAAAATAACACACAAACTAACCAAGGCATAGTGATGTCTAGAAACACCAATAGTGGTATCAGAAATAACAAACGCCACGACGGACACTGATACACTCACTCAAGTGCTTAT
+
DDDCDFFFFFFFGGGGGGGGGGGGGGGHHGHHHHGGGGHHHHHHHHHHHHHHGGGGGHHGHHHGHHHHGGGGHHHHHHHGHHHFHHHHHHHHHHHHHHHHHHHHGGBGHHGGHHHHGGGHGHHHHHHHGHHHHGGFG<<-01111111000...<..0=00.0:....000000000;000000//....000:0.:000;000:00;000...9-..9----.--.000:00;00//0:0/0:0000000
@M03495:530:000000000-LYBTV:1:1111:21835:14706 1:N:0:CATCACCC+TGCTATAT
GTCAGCATGTGAGCTTTGGTCCAGCCTGAGTCCTGGTTTATCAACGGCAAAATATAGATCGGAAGAGCACACGTCTGAACTCCAGTCACCATCACCCATCTCGTATGCCGTCTTCTGCTTGAAAAAAAAAAAAAACATAGATCAGAACAAGACTTCTGGCACAAACATCACATGTCTATAATACAGAAATCATCTATTGATGTCGACAAACTAGTTACCATATTCACTGCTTCACTTTGCTATCAACACAA
+
EEEEEFFFFFFFGGGGGGGGGGHHHGHHHHHHHHHHHHHHHHHHHGGGGGHHHHHHHHHHHGGGFHHHHHHHGHHHGHHHHHHHHHHHHHHHHHHHHGGEHHHGGHHHHGGGHGHHGHHHHHGHHHGGGG@@>/-.<11111110<=C//<<<D11=<00/0//<..00000:0111:111111011001<0:1111<1<111<.99.-/.:<01<<11<1<11:111101<11<11001111/11:0<<.
@M03495:530:000000000-LYBTV:1:1111:7765:14729 1:N:0:CATCACCC+TGCTATAT
GTCAGCATGTGAGCTTTGGTGCCGCCCTGGTTTATCAACGGCAAAATATAGATCGGAAGAGCACACGTCTGAACTCCAGTCACCATCACCCATCTCGTATGCCGTCTTCTGCTTGAAAAAAAAAAAAAAAACAAATAATTAAAAACGAGACGTCAATGGGTAGTGTGCAGACGACACGAACGCCCGAGATGTATGCGGACTATAGACCGATCATAGAGCACAGTAGCATCAAGTCTCAGCATCGAGTGTGT
+
CDCCDFFFFFFFGGGGGGGGGGHGGGGGHHGHHHHHHHHGGGGGHHHHHHHHHHHGGGGHHHHHHHGHHHGHHHHGHHHHHHHHHHHHHHHGF3FHHGGHHHHGGGHGGHHHHHGHHHHHGGBD<>/--<-.<..11=1111110.-.........110.:1.0/111111.---9-.-.<-<------.0::111.---9/111:00----.<111:10.//0111110:0011111101<0.<.<.11.
@M03495:530:000000000-LYBTV:1:1111:2875:14757 1:N:0:CATCACCC+TGCTATAT
GTCAGCATGTGAGCTTTGGTCCAGCCTGAGTCCCTGGTTTATCAACGGCAAAATATAGATCGGAAGAGCACACGTCTGAACTCCAGTCACCATCACCCATATCGTATGCCGTCTTCTGCTTGAAAAAAAAAAGACTAAGCACTAAACTGTCTTCACAACTATTGTCGTACGGAACATTAGAGGGGCTCAGAGTTGAGAGTCACGTTACTACTATAAGGTCGTGTAGATTGAATAGCATCCGCAATCGAGGT
+
ABB?AFFDFBFFGGGGGGCEGGHFHDHF4BG5BAAFFAFGHHCH5CFGGGGEEGFGGFHGBGGDFEFHHGFHGGHGFFGGHGF@G3GHHGFHGGGHFHGF344?FFHHFE>?EGFFHHFHHHHF3GHG///<//011?1?1?1??1?1=<1=<11111.11=1100....-<..::0;CG00/:---.0/000;00/.9/900.../.0000;0000900--...9//9////;//////..--;/...-.
@M03495:530:000000000-LYBTV:1:1111:13701:14796 1:N:0:CATCACCC+TGCTATAT
GTCAGCATGTGAGCTTTGGAGTGAAATCTCTTGTCTTAAGGAATAAAGGAAAAAGATTCCGTCGGAGGCTCGGTGCTCTACAGGTTCAACCTTTGTACTCTATTATTGCCTCACATTCCATCTCTTGTGAAAATATATTTGATTGGCTTTTCTGCAGGTTGTTTGCCAGGACTTTCCAAGACCTCCACTAGAAAACACAATAAACTTTTTGGAAGCTGGACAACTATCTTCATTTTTCAGAAACAGTGAAC
+
CCCCCFFFFFFFGGGGGGGGGGHHHHHHHHHHHHHHHHHHHHHHHHHHHHHHHHGGHHHHHHHGGGGGGHHGGGGGHHHHHHHHHHHHHHHHHHHGHHHHHHHHHHHHHHHHHHHHHHHHHHHHHHHHHHHHHHHHHHHHHHHHHHHHHHHHHHHHHHHHGGHHHHHHGHHHHHHHHHHHGHHHHHHHHHHHHHHHHHHGHHHHHFHHHHGGHHHHHHHHHHHHHFHHHHGGGGGGGGGHEFFGFGFGGG:
@M03495:530:000000000-LYBTV:1:1111:3151:14802 1:N:0:CATCACCC+TGCTATAT
GTCAGCATGTGAGCTTTGGAGTGAAATCTCTTGTCTTAAGGAATAAAGGAAAAAGATTCCGTCGGAGGCTCGGTGCTCTACAGGTTCAACCTTTGTACTCTATTATTGCCTCACATTCCATCTCTTGTGAAAATATATTTGATTGGCTTTTCTGCAGGTTGTTTGCCAGGACTTTCCAAGACCTCCACTAGAAAACACAATAAACTTTTTGGAAGCTGGACAACTATCTTCATTTTTCAGAAACAGTGAAC
+
CCCCCFFFFFFFFGGGGGGGGGHHHHHHHHHGHHHHHHHGHHHHHHHGHHHGHHGGHHHIHIGGGGGGGGHGGGGGHHHHHHHHHHHHHHGGHHHHGHHHHHHHHHHHHHGFHHHGHHHHHHHGHHHHFFFHGHHGHHFHHFHHGHHHHHHGHHHHHHHHHFHHHHHHGHHHHHEHHHHHHGHHHHGHHHHGGHHHGGHGHGHGHBGHHHGGFGFHFHHHHFGEFFHHHHGGGGGGGGGBC;CFFGGGGG9
@M03495:530:000000000-LYBTV:1:1111:21929:14824 1:N:0:CATCACCC+TGCTATAT
GTCAGCATGTGAGCTTTGGAGTGAAATCTCTTGTCTTAAGGAATAAAGGAAAAAGATTCCGTCGGAGGCTCGGTGCTCTACAGGTTCAACCTTTGTACTCTATTATTGCCTCACATTCCATCTCTTGTGAAAATATATTTGATTGGCTTTTCTGCAGGTTGTTTGCCAGGACTTTCCAAGACCTCCACTAGAAAACACAATAAACTTTTTGGAAGCTGGACAACTATCTTCATTTTTCAGAAACAGTGAAC
+
CCCCCFFFFFFFGGGGGGGGGGHHHHHHHHHHHHHHHHHHHHHHHHHHHHGHHHGGHHHHHHHGGGGGGHHGGGGGHHHHHHHHHHHHHHHHHHHHHHHHHHHHHHHHHHHHHHHHHHHHHHHHHHHHFFFDGHHHHHHHHFHHHHHHHHHHHHHHHHHHHGHHHHEHGHGHHHHHHHHHHHHGHGFHHHHHHHHHHHGGHHHGFFHHHHGGBGGHHHHHHHHHHHHHGHGGGGGGGGGGGFFFBFFGFG:
@M03495:530:000000000-LYBTV:1:1111:1871:14833 1:N:0:CATCACCC+TGCTATAT
GTCAGCATGTGAGCTTTGGATGGTTCTGGTTTATCAACGGCAAAATATAGATCGGAAGAGCACACGTCTGAACTCCAGTCACCATCACCCATCTCGTATGCCGTCTTCTGCTTGAAAAAAAAAAAACAATAACATAATAGATTTTAATTCATTTAAACCAATAATAATTAACAATAACATTTACTACACAATTCATAATGCTCTTAACAGTTATAAATGACAACTCACTCTCTCACAAGATCTTATATGAT
+
BBBBBFFFFFFFGGGGGGGGGGGAFGHHHHHFHHHHHHGGCGEHHHEHHHHHHHGGGDHAGFHHHGGHHGHHFHHHGF5BFH33BGGHHHGC3@BGGGFGHHFGGEFHHGFHHHAHHHHE/<//B////11?111?<111?=1111<11=111><1=10<.<<0000000=00<0DG000:000:;0//:.0;0:;:0000000900000;90000;000000./00/;00;000900.9/B/////////
@M03495:530:000000000-LYBTV:1:1111:17258:14844 1:N:0:CATCACCC+TGCTATAT
GTCAGCATGTGAGCTTTGGAGTGAAATCTCTTGTCTTAAGGAATAAAGGAAAAAGATTCCGTCGGAGGCTCGGTGCTCTACAGGTTCAACCTTTGTACTCTATTATTGCCTCACATTCCATCTCTTGTGAAAATATATTTGATTGGCTTTTCTGCAGGTTGTTTGCCAGGACTTTCCCAGACCTCCACTAGAAAACACAATAAACTTTTTGGAAGCTGGACAACTATCTTCATTTTTCAGAAACAGTGAAC
+
CBCCCFFFFFFFGGGGGGGGGGHHHHHHHHHHHHHHHHHHHHHHHHHHHHHHHFGGHIHIHHHGGGGGGHHGGGGEHHGHHHHHHHHHHHHHHHHHHHHHHHHHHHHHHHGHHHHHHHHHHHHHHHHHHHHHHHHHHHHHHDGHHHHHHHHHHHHHHHHHHGHHHHHHHHHHHHHGHFHFHGHHHGHHFFHBGHHHHHHGHHHDGFGHHHGGHFEEHHHHHHHHHHHGGGGGGGGGGFFFFCFFGGFFGG:
@M03495:530:000000000-LYBTV:1:1111:13307:14855 1:N:0:CATCACCC+TGCTATAT
GTCAGCATGTGAGCTTTGGTCCAGCCTGAGTCCTGGTTTATCAACGGCAAAATATAGATCGGAAGAGCACACGTCTGAACTCCAGTCACCATCACCCATCTCGTATGCCGTCTTCTGCTTGAAAAAAAAAAAAACAAAAACAAAAAAATGACAGAAATACAACGATGATAACGAAGACACAGAAGAGTGAACTAGATGAGCATACGCTCAATACGTGTGAGTGTGTACCACAGTGTGGAACACGATAGTAG
+
DCCDDFFFFFFFGGGGGGGGGGHHHGHHGHHHHHHHHHHHHHHHHGGGGGHHHHHHHHHHHGGGGHHHHHHHGHHHGHHHHHHHHHHHHHHHHHHHHGHCGHHGGHHHHGGGHGHHHHHHHHHHHHGGGGC<>/.<.<0..<.00<--.000<0/0::00000-<.:00:00.<.<.///:<0<00.000000<0000000000:.....0000<0//<<00000.00000..0000.00://.-.9.:00
@M03495:530:000000000-LYBTV:1:1111:27682:14855 1:N:0:CATCACCC+TGCTATAT
GTCAGCATGTGAGCTTTGGAGGGCAAGAAGTGGTTGTGACTGGTTTATCAACGGCAAAATATAGATCGGAAGAGCACACGTCTGAACTCCAGTCACCATCACCCATCTCGTATGCCGTCTTCTGCTTGAAAAAAAAAAAACAAACTATAGACAAGCGTGCACCCGAGTGCTAGAGTGTGCAATCATCGGATGTAGGTAGCTCGACCCAGCTTTGCAGCTTCAGTCGTAACGGCACGGTACATAGTCTCGTC
+
EEECCFFFFFFFGGGGGGGGGGGGGGGHHHFHHHGGGGHHHHHHHHHHHHHHGGGGGHHHHHHHHHHHGGGGHHHHHHHGHHHGHHHHHHHHHHHHHHHHHHHHGHBHHHGGHHHHGGGHGHFHHHHHCHGHHGGG/>->.>.0>01=11101<C......</.---..1::1001<111<110:110.9<-0110110011.9-9-...0<1<1100/<11:<1......9--<.-9..1<<11111/.<
@M03495:530:000000000-LYBTV:1:1111:17941:14864 1:N:0:CATCACCC+TGCTATAT
GTCAGCATGTGAGCTTTGGAGTGAAATCTCTTGTCTTAAGGAATAAAGGAAAAAGATTCCGTCGGAGGCTCGGTGCTCTACAGGTTCAACCTTTGTACTCTATTATTGCCTCACATTCCATCTCTTGTGAAAATATATTTGATTGGCTTTTCTGCAGGTTGTTTGCCAGGACTTTCCAAGACCTCCACTAGAAAACACAATAAACTTTTTGGAAGCTGGACAACTATCTTCATTTTTCAGAAACAGTGAAC
+
DCDDDFFFFFFFGGGGGGGGGGHHHHHHHHHHHHHHHHHHHHHHHHHHHHHHHHGGHHIHHHHGGGGGGHHG0EGGHHHHHHHHHHHHHHHHHHHHHHHHHHHHHHHHHHHHHHHHHHHHHHHHHHHHHHHHHHHHHHHHHHHHHHHHHHHHHHGHHHHHHGHHHHHHHHHHHHHHHHGHHHHHHHHHHHHGHFHHHHGGHHHGHHHHHHGGFHHGHHHHGHGHHHHHHHGGGGGGGGGGFGGGGGHGGH0
@M03495:530:000000000-LYBTV:1:1111:7127:14876 1:N:0:CATCACCC+TGCTATAT
GTCAGCATGTGAGCTTTGGAATTAGCTGGTTTATCAACGGCAAAATATAGATCGGAAGAGCACACGTCTGAACTCCAGTCACCATCACCCATCACGTATGCCGTCTTCTGCTTGAAAAAAAAAAAGACTAACGCCTATTTATTTTTATTAGGATAAAACAATAAGTACTTGTTATACAATTAAACATGTAACTTAACGAGCAGTAAGGAGGGTATAAAGACAACAAATTTGAACTCAATTACCTGTTGCAT
+
ABB3>CFFFFBDGGGGGGFGGFHHBFHHCGHFHHHHHHGGGGEGGHHHHFFHFGGEGCCGHHH2FEHHHE5FGFHGHE@BGGB3@@F3?FF333B?GHGBFHEE?1?4B?GGD30BG30E/C/B>D/0@FG</>/?AG11>FF1=1<11<111>1>110..000000=000<0==<00<0:;0C000/00:00:CG0..;;-/;0C0/0..-;C0;;C;FBFFE..;//;//;9/BB///99/9/:///;/
@M03495:530:000000000-LYBTV:1:1111:24571:14882 1:N:0:CATCACCC+TGCTATAT
GTCAGCATGTGAGCTTTGGAGTGAAATCTCTTGTCTTAAGGAATAAAGGAAAAAGATTCCGTCGGAGGCTCGGTGCTCTACAGGTTCAACCTTTGTACTCTATTATTGCCTCACATTCCATCTCTTGTGAAAATATATTTGATTGGCTTTTCTGCAGGTTGTTTGCCAGGACTTTCCAAGACCTCCACTAGAAAACACAATAAACTTTTTGGAAGCTGGACAACTATCTTCATTTTTCAGAAACAGTGAAC
+
BBCCCFFFFFFFGGGGGGGGGGHHHHHHHHHHHHHHHHHHHHHHGHHHHHHGHHGGHHIIHIHGGGGGGHHGGGGGHHHHHHHHHHHHHHHHHHHHHHHHHHHHHHHGHHHHHHHHHHHHHHHHHHHHHHHHHHHHHHHHHGHHHHHHHHHHHHHHHHHHHGHHHHHHHHHGGHHHHHHHHHHHHHHHHHHHGHFGHHHGHGFGHHHHHHG?CGFHHGHHHHHHHHHHHHGGGGGGGGGGGBFGGGGGEG9
@M03495:530:000000000-LYBTV:1:1111:19926:14907 1:N:0:CATCACCC+TGCTATAT
GTCAGCATGTGAGCTTTGGAATTAGTAAATTCGTTGACGACAGAAGGAGCAAGATAACGACCACAGGGAGGCTGGTTTATCAACGGCAAAATATAGATCGGAAGAGCACACGTCTGAACTCCAGTCACCATCACCCATCTCGTATGCCGTCTTCTGCTTGAAAAAAAAAAACAAACAAAAAAACGATAGACCTAAGCACTGAGAATAAAATCTGCAAAGATCTTAACACATAACAAGTGATAGATATACTA
+
CCCCCFFFFFFFGGGGGGGGGGHHHHHHHHHHGGHHHHGFGGGHHHHHHHHHHHHHHHGGGGGHHHHGGGGGHHGGHHHHHHHHGGGGGHHHHHHHHHHHGGGGHHHHHHHGHHHGHHHHHHHHHHHHHHHHHHHHGH2FHHGGHGHHGDGHGHGHHHHGHHHGHGGGGGE....9.....--;-9A..000000//0/;/00000000090090000/;000000009.000000/0000;0:0900000
@M03495:530:000000000-LYBTV:1:1111:26384:14911 1:N:0:CATCACCC+TGCTATAT
GTCAGCATGTGAGCTTTGGAGGGCAAGAAGTGGTTGTGACTGGTTTATCAACGGCAAAATATAGATCGGAAGAGCACACGTCTGAACTCCAGTCACCATCACCCATCTCGTATGCCGTCTTCTGCTTGAAAAAAAAAAAAAAAACATACAGTCTTCAACTGTATCAACATAGAAGACAGAATAACTGATGCTTCACTGTCATAGACAATTATGCTATGATGTGCAGACAGATGTGCATCATAGCAAAAGCA
+
DCDCCFFFFFFFGGGGGGGGGGGGGGGHHHHHHHGGFGHHHHHHHHHHHHHHGGGGGHHHHHHHHHHHGGGGHHHHHHHGHHHGHHHHHHHHHHHHHHHHHHHHGG3FHHGGHHHHGGGHGHHHHHHHGHHHHGGCA<<>>-<<<<:C001101111111/:1111:/0:111110/<//0<:101101111111011<1111110:/01111<11:1111111111.//<<11<111101110110//<0
@M03495:530:000000000-LYBTV:1:1111:9205:14933 1:N:0:CATCACCC+TGCTATAT
GTCAGCATGTGAGCTTTGGAGTGAAATCTCTTGTCTTAAGGAATAAAGGAAAAAGATTCCGTCGGAGGCTCGGTGCTCTACAGGTTCAACCTTTGTACTCTATTATTGCCTCACATTCCATCTCTTGTGAAAATATATTTGATTGGCTTTTCTGCAGGTTGTTTGCCAGGACTTTCCAAGACCTCCACTAGAAAACACAATAAACTTTTTGGAAGCTGGACAACTATCTTCATTTTTCAGAAACAGTGAAC
+
CCCCBFFFFFFFGGGGGGGGGGHHHHHHHHHHHHHHHHHHHHHHHHHHHHHHHHGGHHIHHHHGGGGGGHHGGGGGHHHHHHGHHHHHHHHHHHHHHHHHHHHHHHHHHHHHHHHHHHHGHHHHHHHHHHHHHHHHHHHHHHHHHGHHHHHHHHHHHGHHHGHHHHHGHHHHHHHHHGFHHHHHHGHHHHHGHHHHHHHGGHFGGGHHHHGGFHGHHHHHHGCGHHHHHHGGGGGGGGGGGFFGGGFFGG0
@M03495:530:000000000-LYBTV:1:1111:17039:14934 1:N:0:CATCACCC+TGCTATAT
GTCAGCATGTGAGCTTTGGATGGTTCTGGTTTATCAACGGCAAAATATAGATCGGAAGAGCACACGTCTGAACTCCAGTCACCATCACCCATCTCGTATGCCGTCTTCTGCTTGAAAAAAAAAAAAACATATTTCACTATTTTGAAACTGTGGTGGGCTCAGAATTCAATAATGAGAACACCGACATCGTGCGCTTCGATATTGAGGGCGGTTCTAACCCCAACTTCATAATATCACACGTAAGACGTCTA
+
BBBBBFFFFFFFGGGGGGGGGGGFGFHHHHHHHHHHHHGGGGGHHHHHHHHHHGGEGGHHHHHHHGHHHGHHHHHHHHHHHHHHHHHHHHGHEEGHGGHHHHGGEHGHHHHHHHHHHHHGGG@<B/<//1111<11>1=11<11<111>1<10<<.-</.0/0<0;:0:000<0<000///:----.0.:..---..-.;.9////.9.---;./;9/....../9///;///://///-....//.....
@M03495:530:000000000-LYBTV:1:1111:2756:14938 1:N:0:CATCACCC+TGCTATAT
GTCAGCATGTGAGCTTTGGAGTGAAATCTCTTGTCTTAAGGAATAAAGGAAAAAGATTCCGTCGGAGGCTCGGTGCTCTACAGGTTCAACCTTTGTACTCTATTATTGCCTCACATTCCATCTCTTGTGAAAATATATTTGATTGGCTTTTCTGCAGGTTGTTTGCCAGGACTTTCCAAGACCTCCACTAGAAAACACAATAAACTTTTTGGAAGCTGGACAACTATCTTCATTTTTCAGAAACAGTGAAC
+
CCCCCFFFFFFFGGGGGGGGGGHHHHHHHHHHHHHHHHHHHHHHHHHHHHHHHHGGHIIIHIHGGGGGGHHGGGGGHHHHHHHHHHHHHHHHHHHHHHHHHHHHHHHHHHHHHHHHHHHHHHHHHHHHF?DGHHHHHHHHHGHHHGHHHHHHHHGHHHHHHFHHHHHHHHHHHHHHHHGHHGHHHHHHHHHHHHGHHHHGHHHHHHHHHHGGGHGHHHHFGHHHHHHHHHGGGGGGGGGEFCFGFGFGGG9
@M03495:530:000000000-LYBTV:1:1111:4931:14939 1:N:0:CATCACCC+TGCTATAT
GTCAGCATGTGAGCTTTGGTCCAGCCTGAGTCCTCTGGTTTATCAACGGCAAAATATAGATCGGAAGAGCACACGTCTGAACTCCAGTCACCATCACCCATCTCGTATGCCGTCTTCTGCTTGAAAAAAAAAAAAACAATGCTACAAATCTGATGACTTTAACAAAAAGGATGAACTACAATATATCGAGACTGACTATACAGCTATAATCAACGATCTAATCATGAGATACCTAGCATAATCATATATCA
+
CCCCCFFFFFFFGGGGGGGGGGHHHGGHHHHHHHHHHHHHHHHHHHHGGGGGHHHHHHGHHHHEGGGGHHHHHHGHHHGHHHHHHHHHHHHHHHHHHHHGHCGGHGGHHHHGGGHGHHHHHHBGGHHH?CDCB>C<...111111>1<1000=00<000=DB000...../0//0000//00000:0;99.900//0;0000;0000900009/..:..//;////://///////////////////://
@M03495:530:000000000-LYBTV:1:1111:21698:14950 1:N:0:CATCACCC+TGCTATAT
GTCAGCATGTGAGCTTTGGAGTGAAATCTCTTGTCTTAAGGAATAAAGGAAAAAGATTCCGTCGGAGGCTCGGTGCTCTACAGGTTCAACCTTTGTACTCTATTATTGCCTCACATTCCATCTCTTGTGAAAATATATTTGATTGGCTTTTCTGCAGGTTGTTTGCCAGGACCAGGTCGTGATTGCTGGAGCAGGTATGATATAATTCTAGGATTTGACAGATGAATAATTTACATATATATCTAACTTTG
+
CCCCCFFFFFFFGGGGGGGGGGHHHHHHHHHHHHHHHHHHHGHGHHHHHHHHHHGGHHHHHHHGGGGGGHHGGGGEHHHHHHHHHHHHHHHGHHHGHHHHHHHHGHHHFHGHHGGHHHHHHHHHHHGHFFDFHGGHHHHHHBHHHHHHGHHHHHFGGHHHHGHHHHHHGHHHHHGGGHGGGGHHHHHHHHHGGFE<DGHHHHGD=DGHHHHHBGGHHFGHFFFHHGGHHHFHHHFGFFGFGGGGGGGGGG0
@M03495:530:000000000-LYBTV:1:1111:3998:14973 1:N:0:CATCACCC+TGCTATAT
GTCAGCATGTGAGCTTTGGAATTAGCTGGTTTATCAACGGCAAAATATAGATCGGAAGAGCACACGTCTGAACTCCAGTCACCATCACCCATCTCGTATGCCGTCTTCTGCTTGAAAAAAAACAAGCCTAACGCCTATTTATTTTTATTATGTTAAAGCAATGATTACTTGTTATACCATTAAAAATGGAAATTAAAGAGCAATAAGGATGGTAAAAAGAAAACCAATTTGAACTCAATTACCTGTGGAAT
+
@BBBBFFFFFFFGGGGGGGGGGHHFHHHFHHHHHHHHHGGGGEGCFAGGGHFHEGEGGGHHHHCHGHGHFFGGHHFHFFGHHF3BFFGFFFC3@FGGGHFGHEEEFF??EFHFB0BGGFG<B/?F2?/2@FF<BDGGH1@GH1<DG?<?F<D1FDFH1FGHFB1GFBGHFHFFFDGHBGHBG=GBHCDG0<DF<CCC0GBGF/C0;0000/:0;0;FG..9//999AFG00B0BFFFGF00CBB09099;/
@M03495:530:000000000-LYBTV:1:1111:10030:14977 1:N:0:CATCACCC+TGCTATAT
GTCAGCATGTGAGCTTTGGAGTGAAATCTCTTGTCTTAAGGAATAAAGGAAAAAGATTCCGTCGGAGGCTCGGTGCTCTACAGGTTCAACCTTTGTACTCTATTATTGCCTCACATTCCATCTCTTGTGAAAATATATTTGATTGGCTTTTCTGCAGGTTGTTTGCCAGGACTTTCCAAGACCTCCACTAGAAAACACAATAAACTTTTTGGAAGCTGGACAACTATCTTCATTTTTCAGAAACAGTGAAC
+
CBCCCFFFFFFFGGGGGGGGGGHHHHHHHHHHHHHHHHHHHHHHHHHHHHGHHHGGHIIHHHHFGGGGGGHGGGGEHHHHHHHHHHHHHHHHHHHHHHGHHHHHHHHEHHHHHHHHHHHHHHHHHHHHHHHHHHHHHHHHHFHHHGHHHHHHHHBHHHHHHGHHHHHHGHHHHHFHFHHHHHHHHHHHHHHFGHHHHHHEHHHHHGHHHHGGEFHHHHHHFFGHHGHHHHGGGGGGGGGGGFGGGGFGGG0
@M03495:530:000000000-LYBTV:1:1111:2974:14978 1:N:0:CATCAACC+TGCTATAT
GTCAGCATGTGAGCTTTGGTTTATCAACGGCAAAATATAGATCGGAAGAGCACACGTCTGAACTCCAGTCACCATCAACCATCTCGTATGCCGTCTTCTGCTTGAAAAAAAACATATACCATCAGAACGACTCTAACTCTACATACATGTAACTATACTTATTTTGATTCTCAAACATTTATTCCACATATTAATTATTTTCATGTGTATACCACATACAAAAATGGTTTACATCAATCAGATCTAGTGGT
+
ABAAAFFFFFFFGGF4GGGGGFHHHFHHGFGGGFHFGHGHGFFDGG2AFFGGHCGGEEFEFHHBGHHFBGHHHHHH3BGGFBC5DF11?F43/EEGEB@4BF3E?EFEF/<///3B433?BDG2223?/?///22222@221<1F1?11@111<111111>1<1>FFFB11>>D11<00=0=00=0</0<00000=0000000;0;0;0000:00.00:C00.;90000;/000000009000/00090.;
@M03495:530:000000000-LYBTV:1:1111:12064:14981 1:N:0:CATCACCC+TGCTATAT
GTCAGCATGTGAGCTTTGGTCCAGCCTGAGTCCTCTGGTTTATCAACGGCAAAATATAGATCGGAAGAGCACACGTCTGAACTCCAGTCACCATCACCCATCTCGTATGCCGTCTTCTGCTTGAAAAAAAAAAAAACAAAACTACACAGAAAAGAGATTGATTCTGTTAAGTACAGTCAGTGAGTAGAACGTGATGAAAACGCAGAAGTATCTGTAGCGGAAGTTATAACTACTCATGATATGTTACATAG
+
CCCCDFFFFFFFGGGGGGGGGGHHHGHHFHHHHHHHHHHHHHHHHHHGGGGGHHHHHHHHHHHGGGGHHHHHHHGHHHGHHHHHHHHHHHHHHHHHHHHGHCGGHFGHHHHGGGHGHHHHHHHHHHGHGGG@D/<>...000>11100.000//./<110<1=1111111<1111110011110:1:110....<11111/-----/0:111111111----.0111111110101<111111<1111111
@M03495:530:000000000-LYBTV:1:1111:19144:14984 1:N:0:CATCACCC+TGCTATAT
GTCAGCATGTGAGCTTTGGAGTGAAATCTCTTGTCTTAAGGAATAAAGGAAAAAGATTCCGTCGGAGGCTCGGTGCTCTACAGGTTCAACCTTTGTACTCTATTATTGCCTCACATTCCATCTCTTGTGAAAATATATTTGATTGGCTTTTCTGCAGGTTGTTTGCCAGGACTTTCCAAGACCTCCACTAGAAAACACAATAAACTTTTTGGAAGCTGGACAACTATCTTCATTTTTCAGAAACAGTGAAC
+
DCCDCFFFFFFFGGGGGGGGGGHHHHHHHHHHHHHHHHHHHHHHHHHHHHHHHHGGHIIHHHHGGGGGGHHGGGGGHHHHHHHHHHHHHHHHHHHHGHHHHHHHHHHHHHHHHHHHHHHHHHHHHHHHHHHHHHHHHHHHGHHHHHHHHHHHHHHHHHHHHGHHHHHHHHHHHHHHHHHHHHHHHHHHHHHHHHHHHGHGHHHHHHHHHHGGGCCGHHHEHHHHBCGHHHGGGGGGHGGGGFGGGGFFFF0
@M03495:530:000000000-LYBTV:1:1111:16974:15015 1:N:0:CATCACCC+TGCTATAT
GTCAGCATGTGAGCTTTGGAGTGAAATCTCTTGTCTTAAGGAATAAAGGAAAAAGATTCCGTCGGAGGCTCGGTGCTCTACAGGTTCAACCTTTGTACTCTATTATTGCCTCACATTCCATCTCTTGTGAAAATATATTTGATTGGCTTTTCTGCAGGTTGTTTGCCAGGACAGGTCGTGATTGCTGGAGCAGGTATGATATAATTCTAGGATTTGACAGATGAATAATTTACATATATATCTAACTTTGA
+
CDDCCFFFFFFFGGGGGGGGGGHHHHHHHHHHHHHHHHHHHHHHHHHHHHHHHHGGHHHIHIHGGGGGGHHGGGGGHHHHHHHHHHHHHHHHHHHHHHHHHHHHHHHHHHHHGGHHHHHHHHHHHHHHHGHHHHHHHHHHHHHHHHHHHHHHHHGHHHHHHGHHHHHHGHHHHGGHHFGGHHHHHHHEHHHHHHHHHHGHHHHGHHHHHHGHHHHHHHHHHHHGGHGGHHHHHHHHHGHGGFGFGGGGGG0
@M03495:530:000000000-LYBTV:1:1111:18635:15023 1:N:0:CATCACCC+TGCTATAT
GTCAGCATGTGAGCTTTGGTCCAGCCTGAGTCCTGGTTTATCAACGGCAAAATATAGATCGGAAGAGCACACGTCTGAACTCCAGTCACCATCACCCATCTCGTATGCCGTCTTCTGCTTGAAAAAAAAAATATACAAACCTAGAAGGACGTCATGTGCAGGATCACTACACAAAAACACTCAACATGATAAACCCGAGCGGCGTACTCAACCCACACAGTGGATCGCCCTCGCACCACGTACCATATGAG
+
CCCCCFFFFFFFGGGGGGGGGGHGHGGGGGHHHHHHGHHHHHHHHGGGGGHHHHHHHHHHHGGGGHHHHHHHGHHHGHHHHHHCGGHHHHHHHHHHHEGCGHGGGHHHHGGGHGHHHHHHHFBGHFEFDD?02221111//0111?10?<-...011>111..0/./0=/0/0<...::.:/;:/:/00;0;00/.-----------.000:........00/0:0.9..9.---:-..../..0000000
@M03495:530:000000000-LYBTV:1:1111:20232:15067 1:N:0:CATCACCC+TGCTATAT
GTCAGCATGTGAGCTTTGGAATTAGTAAATTCGTTGACGACAGAAGGAGCAAGATAACGACCACAGGGAGGGTGGTTTATCAACGGCAAAATATAGATCGGAAGAGCACACGTCTGAACTCCAGTCACCATCACCCATCTCGTATGCCGTCTTCTGCTTGAAAAAAAAAAAACAACGACAAACAACGACAGCACCGACAGCTTGTACTGCTTAGCGATTACATCACCGTGGGTTCGCACACAGTAATATAT
+
DDDDCFFFFFFFGGGGGGGGGGHHHHHHGHHHGHHHHHGFGGGHHHHHHHHHHHHHHHGGGGGHHHHGGGGGEGGGGHHHHHHHGGGGGHHHHHHHHHHHGGGGHHHHHHHGHHHGHHHHHHHHHHHHHHHHHHHGGGCGHHGGHHHHGGGHGHHHGHHHHHHGHGGGGEB-....-.;-9;:...-.;--./;;-----900/.0000000000--;:.0000;0/...--...;-.;-:.:0000;000
@M03495:530:000000000-LYBTV:1:1111:24852:15086 1:N:0:CATCACCC+TGCTATAT
GTCAGCATGTGAGCTTTGGAGTGAAATCTCTTGTCTTAAGGAATAAAGGAAAAAGATTCCGTCGGAGGCTCGGTGCTCTACAGGTTCAACCTTTGTACTCTATTATTGCCTCACATTCCATCTCTTGTGAAAATATATTTGATTGGCTTTTCTGCAGGTTGTTTGCCAGGACTTTCCAAGACCTCCACTAGAAAACACAATAAACTTTTTGGAAGCTGGACAACTATCTTCATTTTTCAGAAACAGTGAAC
+
BBCBCFFFFFFFGGGGGGGGGGGGHHHHHHHHGHHHHHHHHHHHHHHHHHHHHHGGHHHHHHHGGGGGGHHGGGGGHHHHHHHHHHHHHHHHHHHGHHHHHHHHHHHHHHHHHHHHHHHHHHHHHHHGHGHHHHHHHHHHGHHHFGGHHHHEHHHHHFHHHGHHHHHHHHFHHHHHHHHHHHHHHHHHHHGHHHHHHHHGGHGDHHHHHHGGHHHHHHHHHHFHHHHGHHGGGGGGGGGEFFFFFGGBFG0
@M03495:530:000000000-LYBTV:1:1111:9252:15096 1:N:0:CATCACCC+TGCTATAT
GTCAGCATGTGAGCTTTGGTTTATCAACGGCAAAATATAGATCGGAAGAGCACACGTCTGAACTCCAGTCACCATCACCCATCTCGTATGCCGTCTTCTGCTTGAAAAAAAAAAAACCACCAATAACAAATGACGTTCCACACTGACACGAAGAAGTGGATGAGTCAGACCACAGAGAATTGAATTAGGAATTAGAATGCTATATACCATCTAAGGCCATAAAGTGCTCTTGATATCACATACTCATATAA
+
CCDDDFFFFFFFGGGGGGGGGGHHHHHHGGGGGHHHHHHHHHHHGGGGHHHHHHHGHHHGHHHHHHHHHHHHHHHHHHHHGHCFGHGGHHHHGGGHGHGHHHHHGHHHHGGGC@/<///=///1=111=01111/..0>111.01>11>.-...//00000000000<00./.:<0//00000000000<0000000<0000000000<B00000//../00:000000000<0000<<0:000:0000<0
@M03495:530:000000000-LYBTV:1:1111:18776:15100 1:N:0:CATCACCC+TGCTATAT
GTCAGCATGTGAGCTTTGGAGGGCAAGAAGTGGTTGTGACTGGTTTATCAACGGCAAAATATAGATCGGAAGAGCACACGTCTGAACTCCAGTCACCATCACCCATCTCGTATGCCGTCTTCTGCTTGAAAAAAAAAAAAAAAACATAGATAAAAACTTACCAAACAAGATATAAAGTTATATTCGTAAAATCACTAATACCCAACATACACTATACGCTACGATTACATCTTAATCCCAGTCATATTACT
+
CCCCCFFFFFFFGGGGGGGGGGGGGGGHHHGHHFFGEGHHHHHHHHHHHHHHGGGGGHHHHHHHHHHHGGGGHHHHHHHGHHHGHHHHHHHHHHHHHHHHHHHHGG3FGFGGHHHHGGGHGHHFHHHHGFHHFGGFD@@-<--:.;000:000;0;.00;0/0:....9:C0000;0;0;00009;//9.0;0:0000000000.:./00900/000....-.:...00000:::900000;000000000
@M03495:530:000000000-LYBTV:1:1111:8309:15103 1:N:0:CATCACCC+TGCTATAT
GTCAGCATGTGAGCTTTGGAGTGAAATCTCTTGTCTTAAGGAATAAAGGAAAAAGATTCCGTCGGAGGCTCGGTGCTCTACAGGTTCAACCTTTGTACTCTATTATTGCCTCACATTCCATCTCTTGTGAAAATATATTTGATTGGCTTTTCTGCAGGTTGTTTGCCAGGACTTTCCAAGACCTCCACTAGAAAACACAATAAACTTTTTGGAAGCTGGACAACTATCTTCATTTTTCAGAAACAGTGAAC
+
DDDDDFFFFFFFGGGGGGGGGGHHHHHHHHHHHHHHHHHHHHHHHHHHHHHHHHGGHIIHHHHGGGGGGHHGGGGGHHHHHHHHHHHHHHHHHHHHHHHHHHHHHHHHHHHHHHHHHHHHHHHHHHHHHHHHHHHHHHHHHGHHHHHHHHHHHHHHHHHHFGHHHHHHGHHHHHHHHHHHHHHHHHHHHHHGHHHHHHHGHHHFHHHHHHGGHHHHHHHHHGGEHHHHHHHGGGGGGGGGGFGGGGFFFG:
@M03495:530:000000000-LYBTV:1:1111:26197:15111 1:N:0:CATCACCC+TGCTATAT
GTCAGCATGTGAGCTTTGGTTTATCAACGGCAAAATATAGATCGGAAGAGCACACGTCTGAACTCCAGTCACCATCACCCATCTCGTATGCCGTCTTCTGCTTGAAAAAAAAAAAATAAACTCCAGTCCCGCAACCGCATCTCGAATTCCGTCTTCTTCTTGCATAAAATAATAAAATATTTATACACACACTCACACTTCGAGCTCGGCGCACATGTTAATTACGTGTGATGCTAGGTGCATAAGGCGCT
+
AAABBFFFDFFFGGGGGGGGGGHFHHFHAAEAAAEGHHHHHHHH?EFEHHGFHHHG1EFFFHC5FFFCFHHHHHGHFHFF133D@?BEGFGHGAEHEFGEGFFHGFHGFG/E////02@22F2221?GB1///>A0-A-.-0=.0<C.=GF0.CE0C000;G00000:00000CC0;00009;C00090...////0//00../..0.-.--9--////99////.../.;99////./9/9//////---
@M03495:530:000000000-LYBTV:1:1111:28886:15120 1:N:0:CATCACCC+TGCTATAT
GTCAGCATGTGAGCTTTGGAGTGAAATCTCTTGTCTTAAGGAATAAAGGAAAAAGATTCCGTCGGAGGCTCGGTGCTCTACAGGTTCAACCTTTGTACTCTATTATTGCCTCACATTCCATCTCTTGTGAAAATATATTTGTTTGGCTTTTCTGCAGGTTGTTTGCCAGGACTTTCCAAGACCTCCACTAGAAAACACAATAAACTTTTTGGAAGCTGGACAACTATCTTCATTTTTCAGAAACAGTGAAC
+
BBBBBFFFFFFBGGGGGGFGGGFHGHHHHFHHFFHHHDGHHH3GFHHHHHHFHHGEHHHHHBG0EAACDHFGGFG>DGDHHBCFGH3FGFHHHGHHFBGHHHHHHHHFH@FGHGGHHHFHHB3FFHHHGHHHHHHHHHHHH4BG2FGHFHHDGF?DGHGHHGHHEFHGFHGHHHHGHEGG0FGFHA0GGFHE11FGEGH.DDF<DHDFHHGGHHF:GHECFGGHHGHHGGGBFFGGGGBBF0CFBFGGEF0
@M03495:530:000000000-LYBTV:1:1111:5698:15121 1:N:0:CATCACCC+TGCTATAT
GTCAGCATGTGAGCTTTGGAGACTGGTTTATCAACGGCAAAATATAGATCGGAAGAGCACACGTCTGAACTCCAGTCACCATCACCCATCTCGTATGCCGTCTTCTGCTTGAAAAAAAAAAAAAACAATTTGAAAACTTAAGTGAGTGAAGTATACAAGAAAATGACACTCTCACAGATAATACACCAAATAACAATAATACCGCATCTACTTGACATACACGTACATGACAACAGCAAGCGAGCCGTGAG
+
CCDCDFFFFFFFGGGGGGGGGGGHHHGGHHHHHHHGGGGGHHHHHHHHHHHGGGGHHHHHHHGHHHGHHHHHHHHHHHHHHHHHHHHGHBHHHFGHHHHGGGHGHHHHHHGHHHGHGGGG>//<>//?11<111=101111<1110000=0=000<000////0:00<00/0<000<0:0000000/...<000000<00000.-<.<0000000000<00:../.9<0:00<../.://...----.-..
@M03495:530:000000000-LYBTV:1:1111:21921:15121 1:N:0:CATCACCC+TGCTATAT
GTCAGCATGTGAGCTTTGGTTTATCAACGGCAAAATATAGATCGGAAGAGCACACGTCTGAACTCCAGTCACCATCACCCATCTCGTATGCCGTCTTCTGCTTGAAAAAAAAAAAAAAAAATTACGCACAAAACTCAATGGACTCCCCAAGTTTTGTAATCCAGACCAAAACTGTATTAACTCTCTATTGTAACTTGACTCACAATCCAAAAAACTTCCACACCCCCTAACTCATGGAATTCACATATAAA
+
CCCCCFFFFFFFGGGGGGGGGGHHHHHHGGGGGHHHHHHHHHHHGGGGHHHHHHHGHHHGHHHHHHHHHGHHHHHFHHHHGH3GGHGFHHHHGEEHGFHHHHHHHHHHFEGEGBBB///--01<1...=</<<.000/00/000//:;/:.:;;;./0000000::./..;90900000000000000000000000/9/;9//9/;///;..-.9//////;..--:.////FF:////////:9/;9//
@M03495:530:000000000-LYBTV:1:1111:15164:15146 1:N:0:CATCACCC+TGCTATAT
GTCAGCATGTGAGCTTTGGAGTGAAATCTCTTGTCTTAAGGAATAAAGGAAAAAGATTCCGTCGGAGGCTCGGTGCTCTACAGGTTCAACCTTTGTACTCTATTATTGCCTCACATTCCATCTCTTGTGAAAATATATTTGATTGGCTTTTCTGCAGGTTGTTTGCCAGGACTTTCCAAGACCTCCACTAGAAAACACAATAAACTTTTTGGAAGCTGGACAACTATCTTCATTTTTCAGAAACAGTGAAC
+
CCCDDFFFFFFFGGGGGGGGGGHHHHHHHHHHHHHHHHHHHHHHHHHHHHHHHHGGHIIIHHHGGGGGGHHGFEGGHHHHHHHHHHHHHHHGHHHHHHHHHHHHHHHHHHHHHHHHHHHHHHHHHHHHHHHHHHHHHHHHHHHHHGHHHHHHHHHHHHHHHGHHHHHHHEFHHHGHHHHHGHHHHFGGHHGFGHHHHHGGFGHDHHHHHHGGHHHFHHHGHGHGHHHHGHGGGGGGGGGGGFFFFGFGFG0
@M03495:530:000000000-LYBTV:1:1111:19429:15153 1:N:0:CATCACCC+TGCTATAT
GTCAGCATGTGAGCTTTGGAGTGAAATCTCTTGTCTTAAGGAATAAAGGAAAAAGATTCCGTCGGAGGCTCGGTGCTCTACAGGTTCAACCTTTGTACTCTATTATTGCCTCACATTCCATCTCTTGTGAAAATATATTTGATTGGCTTTTCTGCAGGTTGTTTGCCAGGACTTTCCAAGACCTCCACTAGAAAACACAATAAACTTTTTGGAAGCTGGACAACTATCTTCATTTTTCAGAAACAGTGAAC
+
CCCCCFFFFFFFGGGGGGGGGGHHHHHHHHHHHHHHHHHHHHHHHHHHHHHHHHGGHHIHHHHGGGGGGHHGGGGEHHHHHGHGHHHHHHHHHHHHHHHHHHHHHHHHHHHHHHHHHHHHHHHHHHHHHHHHHHHHHHHHHHHHHFGHHHHHHHHHHHHHHGHHHHHHHHHHHHHGHHHHHHHHHHHHHHHGGHHHHHHGHHHGHFHHHHGGGHGHHHHFHGGHHHHHHGGGGGGGGGGGGBFGFGBFFG0
@M03495:530:000000000-LYBTV:1:1111:21931:15205 1:N:0:CATCACCC+TGCTATAT
GTCAGCATGTGAGCTTTGGAGTGAAATCTCTTGTCTTAAGGAATAAAGGAAAAAGATTCCGTCGGAGGCTCGGTGCTCTACAGGTTCAACCTTTGTACTCTATTATTGCCTCACATTCCATCTCTTGTGAAAATATATTTGATTGGCTTTTCTGCAGGTTGTTTGCCAGGACTTTCCAAGACCTCCACTAGAAAACACAATAAACTTTTTGGAAGCTGGACAACTATCTTCATTTTTCAGAAACAGTGAAC
+
BBBAAFFFFFFFGGGGGGGGGGHHHHHHHHHHHGHHHHHHHFGGHHHHHHHHHHGGHHHHHHHGGGGGGHHGGEFGHHHHHHHHHHHHHHHHHGHHHHHHHHHHHHHGFHHHHHFGHFHHHHHGHHHHFFBGHHHHHHHHHGHHBGGFGHHHHHHHHGHHHGHHHHHHGECHHHEHHHGHHFHHHEGHHHHHHGHHHHGGHHG=DGHHHHGFEGHGHHGAGHHHHHHHHHGGGGGGGGGGG0CBFGGGGG0
@M03495:530:000000000-LYBTV:1:1111:26179:15210 1:N:0:CATCACCC+TGCTATAT
GTCAGCATGTGAGCTTTGGAATTAGTAAATTCGTTGACGACAGAAGGAGCAAGATAACGACCACAGGGAGGGTGGTTTATCAACGGCAAAATATAGATCGGAAGAGCACACGTCTGAACTCCAGTCACCATCACCCATCTCGTATGCCGTCTTCTGCTTGAAAAAAAAAAAAACATAAAACACTAGATACACTCAGTCGTGTAACACTAACACATCTAATATTGTCTCTATCCGATCACGTACAGACAGTA
+
CCCCCFFFFFFFGGGGGGGGGGHHHHHHHHHHGHHHHHGFGGGHHHHHHHHHHHHHHHGGGGGHHHHGGGGGEFFEFHHHHHHHGGGGGHHHHHHHHHHHGGGGHHHHHHHGHHHGHHHHHHHHHHHHHHHHHHHHG?=GGHGGHHHHGEGHGHGGHHHHHHHHHGGGGC-<-..0111<B..0/00111101//0:1.9..<11100/<000.00:1111111:111111</...<./../..11./:01
@M03495:530:000000000-LYBTV:1:1111:4438:15226 1:N:0:CATCACCC+TGCTATAT
GTCAGCATGTGAGCTTTGGAGTGAAATCTCTTGTCTTAAGGAATAAAGGAAAAAGATTCCGTCGGAGGCTCGGTGCTCTACAGGTTCAACCTTTGTACTCTATTATTGCCTCACATTCCATCTCTTGTGAAAATATATTTGATTGGCTTTTCTGCAGGTTGTTTGCCAGGACTTTCCAAGACCTCCACTAGAAAACACAATAAACTTTTTGGAAGCTGGACAACTATCTTCATTTTTCAGAAACAGTGAAC
+
CCCCCFFFFFFFGGGGGGFGGGGHHHHHHHHHHHHHHHHHHHHHHHHHHHHHHHGGHIHHHIHGGGGGGHHGGGGGHHHHHHHHHHHHHHHHHHHGHHHHHHHHHHHHHHHHHHHGHHHHHHHHHHHHHHHHHHHHHHHHHHHHHEGHHHHHHHHHGHHHHGHHHHHGHHHHHHHHHHHHHHHHHHHHHHHEHFGHHFHEHDHHHHHHHHGGGHHHHHGHHHHHHHHHHGGGGGGGGGGGFFFGGGFFFF9
@M03495:530:000000000-LYBTV:1:1111:13999:15253 1:N:0:CATCACCC+TGCTATAT
GTCAGCATGTGAGCTTTGGAATTAGTAAATTCGTTGACGACAGAAGGAGCAAGATAACGACCACAGGGAGGGTGGTTTATCAACGGCAAAATATAGATCGGAAGAGCACACGTCTGAACTCCAGTCACCATCACCCATCTCGTATGCCGTCTTCTGCTTGAAAAAAAAAAAAAAAAAGTATACACTCTTACGATTGAGCTAGAGGTAGCATCAGTTAATCACATACACAGAGCTCTGCTCAGTCATAGTAA
+
DDDDDFFFFFFFGGGGGGGGGGHHHHHHHHHHGHHHHHGGGGGHHHHHHHHHHHHHHHGGGGGHHHHGFGGGFFGEFHHHHHHHGGGGGHHHHHHHHHHHGGGGHHHHHHHGHHHGHHHHHHHHHHHHHHHHHHHHGGCGHHGGHHHHGEGHGHHHHHHHHHGHHGGGG@-99999-.:00:0000/0000.....;0000000:0000000;0:00000000:00000.0/:00000000/:000:;000
@M03495:530:000000000-LYBTV:1:1111:4260:15257 1:N:0:CATCACCC+TGCTATAT
GTCAGCATGTGAGCTTTGGAGTGAAATCTCTTGTCTTAAGGAATAAAGGAAAAAGATTCCGTCGGAGGCTCGGTGCTCTACAGGTTCAACCTTTGTACTCTATTATTGCCTCACATTCCATCTCTTGTGAAAATATATTTGATTGGCTTTTCTGCAGGTTGTTTGCCAGGATCTTTCCAAGACCTCCACTAGAAAACACAATAAACTTTTTGGAAGCTGGACAACTATCTTCATTTTTCAGAAACAGTGAA
+
BAAB@FFFFFFFGFFFGGGGEFGHHFHFFHGHHHHFHHHHGHCHHFHHHFGHHFGFHHHFHFHEEEGGFGGGCEAFFFGGHHFHFFGHHGEHHHHHHHGGFHHHGHHHBGGHHHHHGFHFDGHFHHHGHHHFHHHFHHGHGFHEHFHH0GHFHHFHHFFHFAHHHHHHFHHHFFHHHHHFGHHHHGEGHGHH<GGGHEHHEHF<DHFHGFHGG/GHHHGEHHFHFFGHHHGGFFGGGGGGGBF/FFEBFB;
@M03495:530:000000000-LYBTV:1:1111:4928:15279 1:N:0:CATCACCC+TGCTATAT
GTCAGCATGTGAGCTTTGGAGTGAAATCTCTTGTCTTAAGGAATAAAGGAAAAAGATTCCGTCGGAGGCTCGGTGCTCTACAGGTTCAACCTTTGTACTCTATTATTGCCTCACATTCCATCTCTTGTGAAAATATATTTGATTGGCTTTTCTGCAGGTTGTTTGCCAGGACAGGTCGTGATTGCTGGAGCAGGTATGATATAATTCTAGGATTTGACAGATGAATAATTTACATATATATCTAACTTTGA
+
CDCCDFFFFFFFGGGGGGGGGGHHHHHHHHHHHHHHHHHHHHHHHHHHHHHHHHGGHIHIHHHGGGGGGHHGGGGGHHHHHHHHHHHHHHHHHHHHHHHHHHHHHHHHHHHHHHHHHHHHHHHHHGHHHHGHHHHHHHHHHHHHHHGHHHHHHHHHGHHHHGHHHHHHHHHHHGGHHGFGHHHHHHHHHHHHHGGHHFHHHHHHHHHHHFHHHHHHHHGHGHHGGHHFHHHHHHHHGGGGGGFFGGGGGG0
@M03495:530:000000000-LYBTV:1:1111:22091:15332 1:N:0:CATCACCC+TGCTATAT
GTCAGCATGTGAGCTTTGGAGTGAAATCTCTTGTCTTAAGGAATAAAGGAAAAAGATTCCGTCGGAGGCTCGGTGCTCTACAGGTTCAACCTTTGTACTCTATTATTGCCTCACATTCCATCTCTTGTGAAAATATATTTGATTGGCTTTTCTGCAGGTTGTTTGCCAGGACAGGTCGTGATTGCTGGAGCAGGTATGATATAATTCTAGGATTTGACAGATGAATAATTTACATATATATCTAACTTTGA
+
DDDDDFFFFFFFGGGGGGGGGGHHHHHHHHHHHHHHHHHHHHHHHHHHHHHHHHGGHIIIHHHGGGGGGHHGGEGGHHHHHHHHHHHHHHHHHHHHHHHHHHHHHHHHHHHHHHHHHHHHHHHHHHHHGFGHHHHHHHHHHHHHHHHHHHHHHHHHHHHHHGHHHHHHGGHHHGGHHFFGHHHHHHHHHHHHHGFHHHFHHHHHFHHHHGHGGHHGHHHHFHHG<CGFHHHHHHHHGGGGGGGGGGGGGG0
@M03495:530:000000000-LYBTV:1:1111:23963:15367 1:N:0:CATCACCC+TGCTATAT
GTCAGCATGTGAGCTTTGGAGTGAAATCTCTTGTCTTAAGGAATAAAGGAAAAAGATTCCGTCGGAGGCTCGGTGCTCTACAGGTTCAACCTTTGTACTCTATTATTGCCTCACATTCCATCTCTTGTGAAAATATATTTGATTGGCTTTTCTGCAGGTTGTTTGCCAGGACTTTCCAAGACCTCCACTAGAAAACACAATAAACTTTTTGGAAGCTGGACAACTATCTTCATTTTTCAGAAACAGTGAAA
+
CCCCCFFFFFFFGGGGGGGGGGHHHGHHHHHHHHHHHHHHHGHGGHHHHHHHHHGGHHIHHHHEGGGGGHHGGGGGHHHHHGHFHGHHHGHHHHHHHHHHHHHHHHHGHHHHHHHHHHHHHHHHHHHHHHHHHHHHHHHHGDHHHAGHHHHGHFBHHHHHHGHHHHHHHHHHHHHHHHHGHHHHHHHHHHFBGBCHHGHGHHHFGHHHHHGGFHHFHHHEHGHHHHHFHHGGGGGGGGGGGFGGBF;0CF0
@M03495:530:000000000-LYBTV:1:1111:16234:15381 1:N:0:CATCACCC+TGCTATAT
GTCAGCATGTGAGCTTTGGAATTAGTAAATTCGTTGACGACAGAAGGAGCAAGATAACGACCACAGGGAGGGTGGTTTATCAACGGCAAAATATAGATCGGAAGAGCACACGTCTGAACTCCAGTCACCATCACCCATCTCGTATGCCGTCTTCTGCTTGAAAAAAAAAAAAAAAAAGTAACAACAATCACAAGATAGATGGAAGTATCAGACAAACAAGTACGGAAGACTAAACAATACTACACAGCGAA
+
CCCCCFFFFFFFGGGGGGGGGGHHHHHHHHHHGHHHHHGGGGGHHHHHHHHHHHHHHHGGGGGHHHHGGGGGEFGFFHHHHHHHGGGGGHHHHHHHHHHHGGGGHHHHHHHGHHHGHHHHHHHHHHHHHHHHHHHHGHBGHHGGHHHHGFGHGHHHHHHHHHHHHGGGGG9;---;-.0000;0.:.0000:0./0000000/0/;0000009///.../;90.9.;..900:000.009000090..---
@M03495:530:000000000-LYBTV:1:1111:20246:15385 1:N:0:CATCACCC+TGCTATAT
GTCAGCATGTGAGCTTTGGTCCAGCCTGAGTCCCTGGTTTATCAACGGCAAAATATAGATCGGAAGAGCACACGTCTGAACTCCAGTCACCATCACCCATCTCGTATGCCGTCTTCTGCTTGAAAAAAAAAAAAAAAACATAAAACACAAATACGTACTCGACTCATCAAAAGAACAAACATCATATCAGTTAGTAGAACTACATATATTTGATAGACTGTGAGGAATACATGTTAGTAGTACGACGCTGC
+
CDEDCFFFFFFFGGGGGGGGGGHHHGHHGHHHHHHHHHHHHHHHHHGGGGGHHHHHHHHHHHGFGGHHHHHHHGHHHGHHHHHHHHHHHHHHHHHHHHGHGHHHGGHHHHGGGHGHHHHHHHFGHGHGGGGF@><-><.<<11110<....:10.00..1..-..0111000/..///...000111111<11111111010001<1<11:1<11110<00<<1.0/00<0<11111:11<1<...-9<..
@M03495:530:000000000-LYBTV:1:1111:9366:15408 1:N:0:CATCACCC+TGCTATAT
GTCAGCATGTGAGCTTTGGAGGGCAAGAAGTGGTTGTGACTGGTTTATCAACGGCAAAATATAGATCGGAAGAGCACACGTCTGAACTCCAGTCACCATCACCCATCTCGTATGCCGTCTTCTGCTTGAAAAAAAAAAAAAGTCAGTAAGAAACTTGTATAAAACCATGCAAATATGTGTCTAACACATATTGGTAAAGAACCAACATAGACAACAACTACCGTGCAAGCATATCAAGTATCATCTGAAAA
+
BBBBBFFFFFFFGGGGGGGGGGGGGGGHHHGFH5FFEGHHHHHHHHHHHHHHGGGEEGHFHHHFHFFHGGGGGGHHHHHGGHFFHHGHHGHFHFGHHHHHHHEHGGFDFGGEHFFGEFGGGHHFFF?G?FG3GCGC//---.<000<0=0=0//0=00000;00;..00/:000000000::9B0//.:;C00090;C00./:.;.A/;0000/....///.-...9/;;./9/9///////:////:///
@M03495:530:000000000-LYBTV:1:1111:14676:15427 1:N:0:CATCACCC+TGCTATAT
GTCAGCATGTGAGCTTTGGTCCAGCCTGAGTCCTGGTTTATCAACGGCAAAATATAGATCGGAAGAGCACACGTCTGAACTCCAGTCACCATCACCCATCTCGTATGCCGTCTTCTGCTTGAAAAAAAAAAAAACACAAAAACCATTAACAGCAAGGTAATTGACAAACAGAAGATAAAAATTGTGCCGCACAGTCATACTCCACGTAATATTACAACACATACTTATAGCACCTCAACGTTAAAGTAGAA
+
DDEEEFFFFFFFGGGGGGGGGGHHHGHHGHHHHHHHHHHHHHHHHGGGGGHHHHHHHHHHHGGGGHHHHHHHGHHH?DFGHHHHHHHHHHHHHHHHHGHCGHHGGHHHHGGGHGHHHHHHHHHHHHGGGG?@/><.0..00..<.0111110.///.0=11111111/:.//000111110.:11111---<-/:001111000/.9/..1:111110.9.00011::11110./.<:/9.//.111<1:1
@M03495:530:000000000-LYBTV:1:1111:22892:15427 1:N:0:CATCACCC+TGCTATAT
GTCAGCATGTGAGCTTTGGAGTGAAATCTCTTGTCTTAAGGAATAAAGGAAAAAGATTCCGTCGGAGGCTCGGTGCTCTACAGGTTCAACCTTTGTACTCTATTATTGCCTCACATTCCATCTCTTGTGAAAATATATTTGATTGGCTTTTCTGCAGGTTGTTTGCCAGGAGGTCGTGATTGCTGGAGCAGGTATGATATAATTCTAGGATTTGACAGATGAATAATTTACATATATATCTAACTTTGATA
+
CCCCCFFFFFFFGGGGGGGGGGHGHHGHHHHHHHHHHHHHHHHHHHHHHHHHHHGEHHHHHHHGGGGGGHGGGGGGHHHHHHHGHHHHHHHHHHHHHHHHHHHHHHHHHHHHHHHHHHHHHHGHHHHHGFFGHHHHHHHHHHHHGHFGHHHHHHFHHHHHHGHHHHHHHHHGDGHGCC0C1FHHHGEHGHHF<DDFBFHFH0==0DGHH0DCHHFCGHCHHC:GGGHHBGCGGFG9FBFFFF9BFGGFBF0
@M03495:530:000000000-LYBTV:1:1111:7355:15432 1:N:0:CATCACCC+TGCTATAT
TTCAGCATGTGAGCTTTGGAGTGAAATCTCTTGTCTTAAGGAATAAAGGAAAAAGATTCCGTCGGAGGCTCGGTGCTCTACAGGTTCAACCTTTGTACTCTATTATTGCCTCACATTCCATCTCTTGTGAAAATATATTTGATTGGCTTTTCTGCAGGTTGTTTGCCAGGACTTTCCAAGACCTCCACTAGAAAACACAATAAACTTTTTGGAAGCTGGACAACTATCTTCATTTTTCAGAAACAGTGAAC
+
BBBBBFFFFFFFGFGGGGGGGFCGHFHGFGDHHGHHHGHFFFCGHHHHFHHHHGGGHHHGHHHCGGGGGHHGFFGGHGHHHHHFGHGFGHHHGGHGHFGHHHHHGHHHHHHGHGHGHHGHHHHHHFHHHGGHFGHHHHFHGGHHGGHFFHHGHFFHFHHHGDGHCHHGFGEHHHGHGHHHHGGHHHHHHEGGGHHHHGHGHHGGHEHHHHGGHHHHHHHHHHHHHHGHHHGGGGGFGGGEGFGGGGGGGGB
@M03495:530:000000000-LYBTV:1:1111:12024:15448 1:N:0:CATCACCC+TGCTATAT
GTCAGCATGTGAGCTTTGGAGTGAAATCTCTTGTCTTAAGGAATAAAGGAAAAAGATTCCGTCGGAGGCTCGGTGCTCTACAGGTTCAACCTTTGTACTCTATTATTGCCTCACATTCCATCTCTTGTGAAAATATATTTGATTGGCTTTTCTGCAGGTTGTTTGCCAGGACTTTCCAAGACCTCCACTAGAAAACACAATAAACTTTTTGGAAGCTGGACAACTATCTTCATTTTTCAGAAACAGTGAAC
+
CCCCDFFFFFFFGGGGGGGGGGHHHHHHHHHHHHHHHHHHHHHHHHHHHHHHHHGGHIHHHHHGGGGGGHHGGEGGHHHHHHHHHHHHHHHHHHHHHHHHHHHHHHHHHHHHHHHHHHHHHHHHHHHHHHHHHHHHHHHHHHHHHHHHHHHHHHGHHHHHGGHHHHHHHHHHHHHHHGHHHHHHHHHHHHHGHHHHHHHGHHHHHHHHHHGGHHHHHHHHFHHGHHHHGHGGGGGGGGGHEFFGFECFGG:
@M03495:530:000000000-LYBTV:1:1111:18859:15448 1:N:0:CATCACCC+TGCTATAT
GTCAGCATGTGAGCTTTGGAGTGAAATCTCTTGTCTTAAGGAATAAAGGAAAAAGATTCCGTCGGAGGCTCGGTGCTCTACAGGTTCAACCTTTGTACTCTATTATTGCCTCACATTCCATCTCTTGTGAAAATATATTTGATTGGCTTTTCTGCAGGTTGTTTGCCAGGAAGGCAGAAGCCAGATGGTTGTTCAAGACGATCTATAGGGTTTCGCTCATGTGTTGAGCATATAAGAAACCCTTAGGTCGT
+
CCDEEFFFFFFFGGGGGGGGGGHHHHHHHHHHHHHHHHHHHHHHHHHHHHHHHHGGHHHIHHHGGGGGGHHGGGGGHHHHHHHHHHHHHHHHHHHGHHHHHHHHHHHHHHHHHHHHHHHHHHHHHHHHHHHHHHHHHHHHHHHHHHHHHHHHHHHGGHHHHGHGHHHHHHHHGGHHGGHHHHGHGHHHHHGGHHHHHFHGGGHHHHGEHHGHGHGFGHGHHGHGGGFGGFGEGGGGGGGGGGGFFGGGGG-
@M03495:530:000000000-LYBTV:1:1111:8158:15449 1:N:0:CATCACCC+TGCTATAT
GTCAGCATGTGAGCTTTGGAATTAGTAAATTCGTTGACGACAGAAGGAGCAAGATAACGACCACAGGGAGGGTGGTTTATCAACGGCAAAATATAGATCGGAAGAGCACACGTCTGAACTCCAGTCACCATCACCCATCTCGTATGCCGTCTTCTGCTTGAAAAAAAAAAAAACATGATAACATACATAACAACGCTACTCATGCTACTGCACTAAAAAATAAAATAAGCAGCATAAACAATCATTGTCAA
+
EEEEEFFFFFFFGGGGGGGGGGHHHHHHHHHHGHHHHHGGGGGHHHHHHHHHHHHHHHGGGGGHHHHGGGGGEFGEGHHHHHHHGGGGGHHHHHHHHHHHGGGGHHHHHHHGHHHGGHHHHHHHHHHHHHHHHHHHGHBGHHGGHHHHGGGHGHHHHHHHHFFHHGGG@EA<-.90001110:11<0111:009--..<00111<111:0<000:0000-.0111<01101//<<1110<.0001<11111
@M03495:530:000000000-LYBTV:1:1111:10842:15455 1:N:0:CATCACCC+TGCTATAT
GTCAGCATGTGAGCTTTGGAGTGAAATCTCTTGTCTTAAGGAATAAAGGAAAAAGATTCCGTCGGAGGCTCGGTGCTCTACAGGTTCAACCTTTGTACTCTATTATTGCCTCACATTCCATCTCTTGTGAAAATATATTTGATTGGCTTTTCTGCAGGTTGTTTGCCAGGACTTTCCAAGACCTCCACTAGAAAACACAATAAACTTTTTGGAAGCTGGACAACTATCTTCATTTTTCAGAAACAGTGAAC
+
BBBCCFFFFFFFGGGGGGGGGGHHHHHHHHHHHHHHHHHHHHHHHHHHHHHHHHGGHIHIHIHGGGGGGHHGGGGGHHHHHHHHHHHHHHHHHHHHHHHHHHHHHHHHHHHHHHHHHHHHHHHHHHHHHHHHHHHHHHHHHHGHHHHHHHHHHGHHHHHHHGHHHHHHHHHHHHHHHGGHHHHHHHHHHHHHHHHHHGHEHHHHHHHHHHGGGHGHHHHHHHHHHHHHHHGGGGGGGGGGGFFFGGFFGF0
@M03495:530:000000000-LYBTV:1:1111:2414:15457 1:N:0:CATCACCC+TGCTATAT
GTCAGCATGTGAGCTTTGGAATTAGTAAATTCGTTGACGACAGAAGGAGCAAGATAACGACCACAGGGAGGGTGGTTTATCAACGGCAAAATATAGATCGGAAGAGCACACGTCTGAACTCCAGTCACCATCACCCATCTCGTATGCCGTCTTCTGCTTGAAAAAAAAAAAAAAATGATAAAGCAGGAAATAATCGTGAGAATACCAGTTACAAATCGGAGAGTACTGAAGGCAAAAGAATGGACAGACCG
+
AAAABFFFFFFFGGGGGGGGGGHHHEHHFFHFGGGHHFF2A?EHGGHGHAGHHHHHHHFGGFGGHHHG1B@G1FEB??GGHHHFFGCFFCGHHHHHHHFFF/FFGHHHFHHGHFHGHHFHBHHH2<GGGHHGHHHFGFG1GHG?GGEGD>CCFHHGHHFFHHHHHGGGC@;-;--.0000;B0;//99.//9///.../9//9//////99/9////...--9////////9..AA./..//////./..-
@M03495:530:000000000-LYBTV:1:1111:10216:15462 1:N:0:CATCACCC+TGCTATAT
GTCAGCATGTGAGCTTTGGTCCAGCCTGAGTCCCTGGTTTATCAACGGCAAAATATAGATCGGAAGAGCACACGTCTGAACTCCAGTCACCATCACCCATCTCGTATGCCGTCTTCTGCTTGAAAAAAAAAAAAAAAAAAAACTAATGCAGTTCGAGACATGACGATCGTGAACAGTCAGTACTACTCTTCTAAGTCAGTAGACGTCGGACTCGCAGCAAGTCATAACATAGAAGAACGACACTCTGCACA
+
DCDCDFFFFFFFGGGGGGGGGGHHHGHHGHHHHHHHHGHHHHHHHHGGGGGHHHHHHHHHHHGGGGHHHHHHHGHHHGHHHHHHHHHHHHHHHGHHHHGE3GHHGGHHHHGGGHGHHHHHHHGHHHHGGGCC><----<---.:::11111<11../..:1000<...-/./.01/100111<11110111<111111111111.<.-----/.--.-:</111<11001<111:0/<..---0/110101
@M03495:530:000000000-LYBTV:1:1111:5354:15466 1:N:0:CATCACCC+TGCTATAT
GTCAGCATGTGAGCTTTGGAGTGAAATCTCTTGTCTTAAGGAATAAAGGAAAAAGATTCCGTCGGAGGCTCGGTGCTCTACAGGTTCAACCTTTGTACTCTATTATTGCCTCACATTCCATCTCTTGTGAAAATATATTTGATTGGCTTTTCTGCAGGTTGTTTGCCAGGACTTTCCAAGACCTCCACTAGAAAACACAATAAACTTTTTGGAAGCTGGACAACTATCTTCATTTTTCAGAAACAGTGAAC
+
CCCDCFFFFFFFGGGGGGGGGGHHHHHHHHHHHHHHHHHHHHHHHHHHHHHHHHGGHIIIHHHGGGGGGHHGGGGGHHHHHHHHHHHHHHHHHHHHHHHHHHHHHHHHHHHHHHHHHHHHHHHHHHHHHHHHHHHHHHHHHHHHHHHHHHHHHHHHHHHHHDHHHHHHHHHHHHHHHHHHGGHHHHHHHHEFDFGHHHGGHHHHHHHHHHG?GHHHHHHHHGHHHHHHHHGGHGGGGGGGFFFGGGBFGG:
@M03495:530:000000000-LYBTV:1:1111:27227:15469 1:N:0:CATCACCC+TGCTATAT
GTCAGCATGTGAGCTTTGGAGTGAAATCTCTTGTCTTAAGGAATAAAGGAAAAAGATTCCGTCGGAGGCTCGGTGCTCTACAGGTTCAACCTTTGTACTCTATTATTGCCTCACATTCCATCTCTTGTGAAAATATATTTGATTGGCTTTTCTGCAGGTTGTTTGCCAGGATTCCAAGACCTCCACTAGAAAACACAATAAACTTTTTGGAAGCTGGACAACTATCTTCATTTTTCAGAAACAGTGAACAA
+
BBBBBFFFFFFFGGGGGGGGFGHHHHFGHHHHHHHHHHHHGHHHHHHHHHHHHHGGHHHHHHHEGGGCFEHG?EFCHHHHEGFBFGHHFGHHHHHDHHHHHHHHHHHHFHHHHHHHHGHGHHHHHHHFHFHHHGHFHHHHGGHGF?FCGGHHHHEBGEGHHGHHHHGGGGCHHHBG1FFFGHHHHHHHHHGHBGFFECHHHFHHHFHHGCFFHHGFHAFHGHHHHHHHHGHGGGGGEFF0/CFBBFFFFGB
@M03495:530:000000000-LYBTV:1:1111:4671:15530 1:N:0:CATCACCC+TGCTATAT
GTCAGCATGTGAGCTTTGGAGTGAAATCTCTTGTCTTAAGGAATAAAGGAAAAAGATTCCGTCGGAGGCTCGGTGCTCTACAGGTTCAACCTTTGTACTCTATTATTGCCTCACATTCCATCTCTTGTGAAAATATATTTGATTGGCTTTTCTGCAGGTTGTTTGCCAGGAGATTTCTGGTGTTGAGGATAGGTTCAACGCATCTCTCGGAACAGGTCGTGATTGCTGGAGCAGGTATGATATAATTCTAG
+
DDDCDFFFFFFFGGGGGGGGGGHHHHHHHHHHHHHHHHHHHHHHHHHHHHHHHHGGHIIHHGHGGGGGGHHGGEGGHHHHHHHHHHHHHHHHHHHHHHGHGHHHHHHHHHHHHHHHHHHHHHHHHGHHGHHHHGHHHHHHHHHHHHHHHHHHHHHHHGHHHGHHHHHHGHHGHGHFHHFHGHHGHHGHGFHHFHGHHHHGGGGGHHHHGGGGGHHHHHGGGGGGGGGGGGFGEFEFBFGFGGGFFFGGGG;
@M03495:530:000000000-LYBTV:1:1111:22146:15534 1:N:0:CATCACCC+TGCTATAT
GTCAGCATGTGAGCTTTGGAATTAGCTGGTTTATCAACGGCAAAATATAGATCGGAAGAGCACACGTCTGAACTCCAGTCACCCTCACCCATCTCGTATGCCGTCTTCTGCTTGAAAAAAAAATCCCTGGGTAGACGCAGACGAAGACGACTAAATGCAGACTAAACTGCCCAAGCATTTAGGGCCGGCATTAACAGGCATATCTGACCCACAAGACGCAACCTGACTAGCCTTGCCGCCCGTCGCACTCT
+
1>A11@@DDDFB1BAGGF1BFGGBGGEGHB10EBGG3FFAEAEHHFHEH2A21/AEF/CAG1F0AA0/BF1F1FGB@1DF11F0>/0>00FF01@0//0>GF//EHEF2FGFG1E1BB0///<011<11</<1?1@/////?/--><0>--.-0000==0=./<00/000/.0.../00:0;0./.--99-000;00..;0:CB/////;---;-9--99=--;9////////////--;-99--9-;-/9
@M03495:530:000000000-LYBTV:1:1111:18316:15546 1:N:0:CATCACCC+TGCTATAT
GTCAGCATGTGAGCTTTGGAGTGAAATCTCTTGTCTTAAGGAATAAAGGAAAAAGATTCCGTCGGAGGCTCGGTGCTCTACAGGTTCAACCTTTGTACTCTATTATTGCCTCACATTCCATCTCTTGTGAAAATATATTTGATTGGCTTTTCTGCAGGTTGTTTGCCAGGACTTTCCAAGACCTCCACTAGAAAACACAATAAACTTTTTGGAAGCTGGACAACTATCTTCATTTTTCAGAAACAGTGAAC
+
CCCDDFFFFFFFGGGGGGGGGGHHHHHHHHHHHHHHHHHHHHHHHHHHHHHHHHGGHHIIHHHGGGGGGFHGGGGGHGHHHHHHHHHHHHHHHHHHHHHHHHHHGHHHHHHHHHHHHHHHHHHHHHHHHFHHGHGHHHHHHFHHHHHHHHHHHHHHHHHHHGHHHHHHHHHHHHHHGHFHHHHHHHHHHHHGHHHHHHHGHGHBGHHHHHGGFHHHHHCCFHHHHHHHHHGGGGGGGGGFFFFGGGFGGG:
@M03495:530:000000000-LYBTV:1:1111:7408:15559 1:N:0:CATCACCC+TGCTATAT
GTCAGCATGTGAGCTTTGGTTTATCAACGGCAAAATATAGATCGGAAGAGCACACGTCTGAACTCCAGTCACCATCACCCATCTCGTATGCCGTCTTCTGCTTGAAAAAAAAAACAAAAAAAAAAAAGTACCGTATAACATGCTCGAATAGAGCAAGCACATAGGACAGAATGCACAACTGTCTAATGAAATCACATATAACCGGACACACAATCAAACCCATATATCGTCTGGTGAGAATGATCATAGCA
+
CCDCCFFFFFFFGGGGGGGGGGHHHHHHGGGGGHHHHHHHHHHHGGGGHHHHHHHGHHHGHHHHHHHHHHHHHHHHHHHHGHFHFGFGHHHHGAFHGHHHHHHHGHHHHGGEGD/?/00////>---.0000<.<<C0<000000.-/0.<0000//.///000000/./<0<0000/.0/00000<:CB00<00:00<:000-----./..900:000...//000<./.../</0:0000<<0000000
@M03495:530:000000000-LYBTV:1:1111:22730:15563 1:N:0:CATCACCC+TGCTATAT
GTCAGCATGTGAGCTTTGGAGTGAAATCTCTTGTCTTAAGGAATAAAGGAAAAAGATTCCGTCGGAGGCTCGGTGCTCTACAGTTTCAACCTTTGTACTCTATTATTGCCTCACATTCCATCTCTTGTGAAAATATATTTGATTGGCTTTTCTGCAGGTTGTTTGCCAGGACTTTCCAAGACCTCCACTAGAAAACACAATAAACTTTTTGGAAGCTGGACAACTATCTTCATTTTTCAGAAACAGTGAAC
+
A>>AAFFFF5DDGFGGFDBCFCCHFBFGHGHFD5FGGHGFF3GBAGFFFCFFFHGFHHHGH3F?EEE?ECFCG11EDHFHHF34BBF4FFGHHGGGE4@GDGEFBFGF4BFGHAGHHFGHHFFGHHHFCF4BGHHHGHEHH4FD30GFGFHFHH1DFFHGHDHHHHHHHCEGHGHHFFHHHBFHGC0GHFFHDHHGHHHAGGHHHHHHHHCGCGGHHGHAGECECHFCFHHGGGBGGGGBF;B9FBB0CG9
@M03495:530:000000000-LYBTV:1:1111:11983:15578 1:N:0:CATCACCC+TGCTATAT
GTCAGCATGTGAGCTTTGGAGGGCAAGAAGTGGTTTGGTTTATCAACGGCAAAATATAGATCGGAAGAGCACACGTCTGAACTCCAGTCACCATCACCCATCTCGTATGCCGTCTTCTGCTTGAAAAAAAAAAAAAAAAACAAACCAATTAGCAAGTATAAAAGCAGACAAATACACTCAACATGAGTAAAGATAGTAAGAAAGATGGAAGAAAAACAGACAGAGTCACACAAAGGATAGATGTAGATTGG
+
CCDCDFFFFFFFGGGGGGGGGGGGGGGHHGFGHHGHGGHHHHHHHHHGGGGGHHHHHHHHHHHGGGGHHHHHHHGHHHGHHHHHHHHHHHHHHHHHHHHGHCHHHGGHHHHGGGHGHHHHHHHHHHHHGGGGG>><-<<-<:.<..<.00:0/0</000000:0.<//.///000000//0/:/000<000:0000<00000/0:000/0/.//<...//./://0<0000...///0000000000000.
@M03495:530:000000000-LYBTV:1:1111:11722:15597 1:N:0:CATCACCC+TGCTATAT
GTCAGCATGTGAGCTTTGGAGTGAAATCTCTTGTCTTAAGGAATAAAGGAAAAAGATTCCGTCGGAGGCTCGGTGCTCTACAGGTTCAACCTTTGTACTCTATTATTGCCTCACATTCCATCTCTTGTGAAAATATATTTGATTGGCTTTTCTGCAGGTTGTTTGCCAGGACTTTCCAAGACCTCCACTAGAAAACACAATAAACTTTTTGGAAGCTGGACAACTATCTTCATTTTTCAGAAACAGTGAAC
+
BABBBFFFFFFFGGGGGGGGGGHHHHHHHHHHHGHHHHHHHGHHHHHHHHHHHHFFHHHHGGGGGGGGGGHGGEEGHHGHHHHHHHHHHGHHHHHHHHHHHHHHHHHHHHHHHHHHHHHHHHGHHHHHHGBFHGHGHHHHHGHHHGHHHHHHHHHHHCGFFEHHHHHHHGHHHHHGHHHHHHHHHHHHHHHFGGHHHHHGHHHGHHHHHHGGFHFGGHGGGHHHHHHHHHGGGGGGGGGGGB/FFGCFGG:
@M03495:530:000000000-LYBTV:1:1111:7765:15598 1:N:0:CATCACCC+TGCTATAT
GTCAGCATGTGAGCTTTGGACTCCTGACTGGTTTATCAACGGCAAAATATAGATCGGAAGAGCACACGTCTGAACTCCAGTCACCATCACCCATCTCGTATGCCGTCTTCTGCTTGACAAAAAAAACTATTCTCCAGCGGACAAGATGCAGCTGCTGGAGCTTATCATGACCGCGAAAACCTCCAAAGAAAGCAGTGATTCAGCTGTAGCAGATGGACTCAAGCAGAGGAAGGTCATCATTGTGGAGAAAG
+
AA1A1FFFFDFB1BFFGEBCFFFFHFHFGGGGGHGHHHBG?E?EGHGFHGGEGHHHFE/EFCG1BFA/FGBFFHF@FGGHDE@FGBGGDHB0/>01BG/EFG2GEEECA2FG1GHH01B>00F/></11222@211@0>/<//0?F11<>110<F1110<00<000=000/<@-:-:::;.//.B/0//./////;/00000000/990000/00;/:;/////-9/------9/;FB///9//-/-:-/;
@M03495:530:000000000-LYBTV:1:1111:28450:15617 1:N:0:CATCACCC+TGCTATAT
GTCAGCATGTGAGCTTTGGAGTGAAATCTCTTGTCTTAAGGAATAAAGGAAAAAGATTCCGTCGGAGGCTCGGTGCTCTACAGGTTCAACCTTTGTACTCTATTATTGCCTCACATTCCATCTCTTGTGAAAATATATTTGATTGGCTTTTCTGCAGGTTGTTTGCCAGGACAGGTCGTGATTGCTGGAGCAGGTATGATATAATTCTAGGATTTGACAGATGAATAATTTACATATATATCTAACTTTGA
+
CCCCCFFFFFFFGGGGGGGGGGHBHHHHFHHFHHFHHHHHHBAEAG5GHEHHHFEFFGHIHAGAEEECA1AEEEE>FHBGHHG3GFGGDGFGHHHGFHHHFGGHHHHHFHGHHHGHFEHDGGGDGEFBFHDFBGHH4GEGH4GHFHHFGHHHFH3GHHHHHFHHHHFHHHHHHGGHHEGGHHHHHHHHEHFHHHHHHHGHHHHDFGHGHHHHHHGGGHGHFHHG;G;GHHHHHHHGFGGGFFFFCFGGGG0
@M03495:530:000000000-LYBTV:1:1111:28962:15668 1:N:0:CATCACCC+TGCTATAT
GTCAGCATGTGAGCTTTGGAGTGAAATCTCTTGTCTTAAGGAATAAAGGAAAAAGATTCCGTCGGAGGCTCGGTGCTCTACAGGTTCAACCTTTGTACTCTATTATTGCCTCACATTCCATCTCTTGTGAAAATATATTTGATTGGCTTTTCTGCAGGTTGTTTGCCAGGACTTTCCAAGACCTCCACTAGAAAACACAATAAACTTTTTGGAAGCTGGACAACTATCTTCATTTTTCAGAAACAGTGAAC
+
AAAABFFFFFFFGGGGGGGGFGCBGHHHHBGHH5FGHHHHHGHGHHHHHHGHHFGCBGHHHHGGCGGEGHHG?EE?GFGHHGFFGGFHHHHHHBDGGBGFFGHHHFHHHGHHHHHHHHGGHGHHHHHGHGHHHGHGHHHHGFHHFFFFGGFHHHBDFEHHHFHFHFHHBFHFHHHH?FDFCFCFHFBFHHFDGG>0GHHGHGBGHHHHHHGGHF/:CCC.CBGHHHF0GGFGFFBFFGGG0FG;//FGBF0
@M03495:530:000000000-LYBTV:1:1111:12807:15670 1:N:0:CATCACCC+TGCTATAT
GTCAGCATGTGAGCTTTGGAGTGAAATCTCTTGTCTTAAGGAATAAAGGAAAAAGATTCCGTCGGAGGCTCGGTGCTCTACAGGTTCAACCTTTGTACTCTATTATTGCCTCACATTCCATCTCTTGTGAAAATATATTTGATTGGCTTTTCTGCAGGTTGTTTGCCAGGACTTTCCAAGACCTCCACTAGAAAACACAATAAACTTTTTGGAAGCTGGACAACTATCTTCATTTTTCAGAAACAGTGAAC
+
CCCDCFFFFFFFGGGGGGGGGGHHHGHHHHHHHHHHHHHHHHHHHH5FGHHHHHGGHIHHHIHGGGGGGHHGGGGGHHHHHHHHHHHHHHHHHHHHHHHHHHHHHHHHHHHHHHHHHGHHHHHHHHHHHHHHHHHHHHHHHHHHHHGGHHHHHHHGHHGHHGHHHHHHHEHHHHHHHHHHHHHHHHHHHHHGHHGHGHHGHGHDGHGHHHGGHHHHHHHHHGHHHHHHHHGGGGGGGGGGGFGGGGFFGG0
@M03495:530:000000000-LYBTV:1:1111:15362:15701 1:N:0:CATCACCC+TGCTATAT
GTCAGCATGTGAGCTTTGGAGTGAAATCTCTTGTCTTAAGGAATAAAGGAAAAAGATTCCGTCGGAGGCTCGGTGCTCTACAGGTTCAACCTTTGTACTCTATTATTGCCTCACATTCCATCTCTTGTGAAAATATATTTGATTAGCTTTTCTGCAGGTTGTTTGCCAGGACTTTCCAAGACCTCCACTAGAAAACACAATAAACTTTTTGGAAGCTGGACAACTATCTTCATTTTTCAGAAACAGTGAAC
+
DDDDDFFFFFFFGGGGGGGGGGHHHHHHHHHHHHHHHHHHHHHHHHHHHHHHHHGGHIIHHHHGGGGGGHHGGGGGHHHHHHHHHHHHHHHHHHHHHHHHHHHHHHHHHHHHHHHHHHHHHHHHHHHHHHHHHHHHHHHHHHHHHGHHHHHHHHHHHHHHHGHHHHHHHHHHHHHHHHHHGHHHHHHHHHHHHFGHHHHGHHHHHHHHHHGGHHHHHHHHHHHHHHHHHHHHGGGGGGGEFCCFGGGGGH0
@M03495:530:000000000-LYBTV:1:1111:27746:15721 1:N:0:CATCACCC+TGCTATAT
GTCAGCATGTGAGCTTTTGAGTGAAATCTCTTGTCTTAAGGAATAAAGGAAAAAGATTCCGTCGGAGGCTCGGTGCTCTACAGGTTCAACCTTTGTACTCTATTATTGCCTCACATTCCATCTCTTGTGAAAATATATTTGATTGGCTTTTCTGCAGGTTGTTTGCCAGGACTTTCCAAGACCTCCACTAGAAAACACAATAAACTTTTTGGAAGCTGGACAACTATCTTCATTTTTCAGAAACAGTGAAC
+
BBBBAFFFFFFFGGGGGGGGGGHHHHHHHHHGHHHHHHHHGHHHHHHHHHHHHFGGHHHHHHHGGGGGGHHGGEEFHHGHHHHGHHHHHHHHHGHDHHHHHHGHHHHGHHHHHHHHHHHHHGHHHHGHHHHHHHHHHHHHHFHHFHHHHHHHHHGHGHHGHFHHGHHGGHHHHHBGFHDGFHHHHHHHHFFFGGGGHHGGHFFHHHHHHHGGHHFHHHHGHHFHFHGHHGGGGGGFGGGGGFGGGGFBFF9
@M03495:530:000000000-LYBTV:1:1111:11925:15736 1:N:0:CATCACCC+TGCTATAT
GTCAGCATGTGAGCTTTGGAGTGAAATCTCTTGTCTTAAGGAATAAAGGAAAAAGATTCCGTCGGAGGCTCGGTGCTCTACAGGTTCAACCTTTGTACTCTATTATTGCCTCACATTCCATCTCTTGTGAAAATATATTTGATTGGCTTTTCTGCAGGTTGTTTGCCAGGAGGTCGTGATTGCTGGAGCAGGTATGATATAATTCTAGGATTTGACAGATGAATAATTTACATATATATCTAACTTTGATA
+
CCCCBFFFFFFFGGGGGGGGGGHHHHHHHHHHHHHHHHHHHHHHHHHHHHHHHHGGHIHHHIHGGGGGGHHGGEFGHHHHHHHHHHHHHHHHHHHHHHGHHHHHHHHHHHHHHHHHHHHHHHHHHHHHHHHHHHHHHHHHHHHHHHHHHGHHHHHHHHHHHGHHHGHHGGFGGGHGEEHHHHHHHHHHHHHH<DDHGHHHHGHGHHHHHHHHHHHHHHFHHG=CGBHHHHHHHHHGGGGGGFGGGFGGGG0
@M03495:530:000000000-LYBTV:1:1111:18824:15739 1:N:0:CATCACCC+TGCTATAT
GTCAGCATGTGAGCTTTGGATGGTTCTGGTTTATCAACGGCAAAATATAGATCGGAAGAGAACACGTCTGAACTCCAGTCACCATCACCCATCTCGTATGCCGTCTTCTGCTTGAAAAAAAAAAAAAAAAAAAAAGAAACTAACGATATAGCTCGCTCCTTTCACACGCAATCACTAAGACACCTAAAGACATATCTCTGTTCACGAATAGAGACACAGTATATGCAAACGATTCTGACGAGTGATGATAT
+
DEEEEFFFFFFFGGGGGGGGGGGHHHHHHHHHHHHHHHGGGGGHHHHHHHHHHHGGGGHHHHHHHGHHHGHHHHHHHHHHHHHHHHHHHHGHFHHHGGHHHHGGGHGHHHHGHHFHHHHGGGGCG<</-<-<<--.<.//1100....-1111<.-...01111110----.00011000://./00<01//111<11111<111..<..0111//</.<111111111.....:<11:..-..1<11<11
@M03495:530:000000000-LYBTV:1:1111:23541:15742 1:N:0:CATCACCC+TGCTATAT
GTCAGCATGTGAGCTTTGGAGTGAAATCTCTTGTCTTAAGGAATAAAGGAAAAAGATTCCGTCGGAGGCTCGGTGCTCTACAGGTTCAACCTTTGTACTCTATTATTGCCTCACATTCCATCTCTTGTGAAAATATATTTGATTGGCTTTTCTGCAGGTTGTTTGCCAGGACTTTCCAAGACCTCCACTAGAAAACACAATAAACTTTTTGGAAGCTGGACAACTATCTTCATTTTTCAGAAACAGTGAAC
+
CCCCCFFFFFFFGGGGGGGGGGHHHHHHHHHHHHHHHHGHHGHHHHHHHHHHHHGGHIHIGHHGGGGGGGHGGEEFHHHHHHHGHHHHHHHHHHHHHHHHHHHHGHHHHHHHHHHHHHHFHHHHHHHHG4DFHHHHHHHHHHHHHHHHHHHHHHHHGHHHHGHHHHHHHHHHHHHHHHHHHHGHHHHHHHGEGHFHEHHGHGFFHHHHHHGGHCGGHHHGFHHHHFHHHHGGGGGGGGGGFCBFGGGGFF0
@M03495:530:000000000-LYBTV:1:1111:23093:15750 1:N:0:CATCACCC+TGCTATAT
GTCAGCATGTGAGCTTTGGAGGAGCAAGATAACGACCACAGGGAGGGTGGTTTATCACGGCAAAATATAGATCGGAAGAGCACACGTCTGAACTCCAGTCACCATCACCCATCTCGTATGCCGTCTTCTGCTTGAAAAAAAAAAAAAAAACGTGCGCAGATCGTATCAAGTTAAGTATCTAACGCAGGAGAAATGTAACATTGAAACACTATAGGATGTAGATCTTTGCACAAAACCTAACTCTGATCGTA
+
DCCDEFFFFFFFGGGGGGGGGGGGHHHHHHHHHGGGGGHHHHGGGGGEFGGGHHHHHHGGGGGGHHHHHHHHHHGFGGHHHHHHHGHHHGHHHHHHHHHHHHHHHHHHHHGF3GHHGGHHHHGGGHGHHHHHHHHHHHHGG@DAA-:--<.-<..-----00././.1101111<111:1110<----...<0111111:<1111<0/.0/11100100<B11111111101/...<:00/1111<1:./.
@M03495:530:000000000-LYBTV:1:1111:27320:15759 1:N:0:CATCACCC+TGCTATAT
GTCAGCATGTGAGCTTTGGTTTATCAACGGCAAAATATAGATCGGAAGAGCACACGTCTGAACTCCAGTCACCATCACCCATCTCGTATGCCGTCTTCTGCTTGAAAAAAAAAAAAAAACAATTCTGACTGCATATACCAGATTACAGCTCACTGCACTGTAATTGCAGTGGCTATGTCGTCCACCATACTTGTGTGCTACATGAACTACTAATCGTGCAACTCCCATGTACTGCTCGATCACTACACTCG
+
CCCCCFFFFFFFGGGGGGGGGGHHHHHHGGGGGHHHHHHHHHHHGGGGHFHHHHHGHHHGHHHGHHHHHHHHHHHFHHGHGH3DDGFEHGHHGEEHGHHGHHHF1GGFHGGFBB///>//???1111<1110111<>11<1.<0=00000000000<00/:0;0;000000/.:00;00.....0..00/0;000/.9000000900;00000;0.....00900./0/0000000;.-9../00:0/:/.
@M03495:530:000000000-LYBTV:1:1111:19886:15803 1:N:0:CATCACCC+TGCTATAT
GTCAGCATGTGAGCTTTGGACCCTGACTGGTTTATCAACGGCAAAATATAGATCGGAAGAGCACACGTCTGAACTCCAGTCACCATCACCCATCTCGTATGCCGTCTTCTGCTTGAAAAAAAAAAAAAGAAAAAATCCACACACAATAAGCTTGTATGCAAGTATCGTACATAACTAACAAACTTTGGCAGCATCACAACACACACTGCTACAGCACTGCTATGCATACGACAGCACTTACGATACACACT
+
CDCDDFFFFFFFGGGGGGGGGGGHHHHHHHHHHHHHHHHGGGGGHHHHHHHHHHHGGGGHHHHHHHGHHHGHHHHHHHHHHHHHHHHHHHHGH3GGHFGHHHHGFGHGHHHHHHHEHHHHGEDCBC@///01<0<011111.....<101011/.111111011<1./..<1110110000.90110/009..1000:0....9.</00111<00/.0/<11110:110..<--./.0011.<..-1<:./
@M03495:530:000000000-LYBTV:1:1111:11418:15804 1:N:0:CATCACCC+TGCTATAT
GTCAGCATGTGAGCTTTGGAATTAGTAAATTCGTTGACGACAGAAGGAGCAAGATAACGACCACAGGGAGGGTGGTTTATCAACGGCAAAATATAGATCGGAAGAGCACACGTCTGAACTCCAGTCACCATCACCCATCTCGTATGCCGTCTTCTGCTTGAAAAAAAAAAAAAAAGAAAAAGCACTCGAAAAATATAATATAATGAATAGACACACAAAGAAGAAACAGGGCAGGAATAGATAGTAAGACA
+
DCDEEFFFFFFFGGGGGGGGGGHHHHHHHHHHGHHHHHGFGGGHHHHHHHHHHHHHHHGGGGGHHHHGGGGGEFGFGHHHHHHHGGGGGHHHHHHHGHHHGGGGHHHHHHHGHHHGHHHHHHHHHHHHHHHHHHHHGH1FGHGGHHHHGGGHGHHHHHHHHHHHHGGEEE<-<<-...//...0/</../.<..0111111:11111110<01//<...//./0///:/.....-./0:011111<1110/
@M03495:530:000000000-LYBTV:1:1111:8223:15805 1:N:0:CATCACCC+TGCTATAT
GTCAGCATGTGAGCTTTGGTCCAGCCTGAGTCCTGGTTTATCAACGGCAAAATATAGATCGGAAGAGCACACGTCTGAACTCCAGTCACCATCACCCATCTCGTATGCCGTCTTCTGCTTGAAAAAAAAAAAAAAGCTAGAGACCAGAAGAGGACGGCGTACCGCCAAGAGTAGCGGCACAAAGCTGAGATATAAGGAAGAACGACGTTCGCGAAAGCGGCCGAATGCTCTCCATTCTACATCTCACACAC
+
BACBCFFFFFFFGGGGGGGGGGHHHGHHGHHHHHHHGHHHHHGHHGGGGGHHHHHHHHHHHGGFEHHHHHHHGHHGGFHHHHHGHHHHHHHHHHHHHGH3FHHGGHHHHGGGHGFHHHHHGGEGGHGG/B<>//<.01F1<<=/./.<<</...<---:---9.----...000;-9--9//./:///;:BFB//////:./:..;--:/9-----./.-:-:--:9///://://///////;////9..
@M03495:530:000000000-LYBTV:1:1111:21149:15806 1:N:0:CATCACCC+TGCTATAT
GTCAGCATGTGAGCTTTGGAGTGAAATCTCTTGTCTTAAGGAATAAAGGAAAAAGATTCCGTCGGAGGCTCGGTGCTCTACAGGTTCAACCTTTGTACTCTATTATTGCCTCACATTCCATCTCTTGTGAAAATATATTTGATTGGCTTTTCTGCAGGTTGTTTGCCAGGACTTTCCAAGACCTCCACTAGAAAACACAATAAACTTTTTGGAAGCTGGACAACTATCTTCATTTTTCAGAAACAGTGAAC
+
CBCCCFFFFFFFGGGGGGGGGGHHHHHHHHHHHHHHHHHHHHHHHHHHHHHHHHGGHHHHHIHGGGGGGHHGGGGGHHHHHHHHHHHHHHHHHHHHHHHHHHHHHHHHHHHHHHHHHHHHHHHHHHHHHHHHHHHHHHHHHHHHHHHHHHHHHHHHHHHHHGHHHHHHHHHHHHHHHGHHHHHHHHGHHGHHHHHHHHGGHGHHHHHHHHGGHHBGGHFHGGHHHHHHHHHGGGGGGGGGGFFGGGGGGG:
@M03495:530:000000000-LYBTV:1:1111:15805:15807 1:N:0:CATCACCC+TGCTATAT
GTCAGCATGTGAGCTTTGGAATTAGTAAATTCGTTGACGACAGAAGGAGCAAGATAACGACCACAGGGAGGGTGGTTTATCAACGGCAAAATATAGATCGGAAGAGCACACGTCTGAACTCCAGTCACCATCACCCATCTCGTATGCCGTCTTCTGCTTGAAAAAAAAAAAAAAGAACATACAATATTAAGCCATAAACCCGTGATACAGCAGGCAACAAATGTAAACTATCACTAGAGTCAGTGGATCGC
+
DDDDCFFFFFFFGGGGGGGGGGHHHHHHHHHHGHHHHHGFGGGHHHHHHHHHHHHHHHGFGGGHHHHGGGGGEFGFEHHHHHHHGGGGGHHHHHHGHHHHGGGGHHHHHHHGHHHGHHHHHHHHHHHHHHHHHHHHGGCGHHGGGHHHGEGHGHHHHHHHGHHHHGGGG--;-A...//0;009000009000/00000/.-;../00000/....:....;000000090000000000;0000/000..
@M03495:530:000000000-LYBTV:1:1111:17938:15836 1:N:0:CATCACCC+TGCTATAT
GTCAGCATGTGAGCTTTGGAGTGAAATCTCTTGTCTTAAGGAATAAAGGAAAAAGATTCCGTCGGAGGCTCGGTGCTCTACAGGTTCAACCTTTGTACTCTATTATTGCCTCACATTCCATCTCTTGTGAAAATATATTTGATTGGCTTTTCTGCAGGTTGTTTGCCAGGACTTTCCAAGACCTCCACTAGAAAACACAATAAACTTTTTGGAAGCTGGACAACTATCTTCATTTTTCAGAAACAGTGAAC
+
CCCCCFFFFFFFGGGGGGGGGGHHHHHHHHHHHHHHHHHHHHHHHHHHHHHHHHGGHHHHHHHGGGGGGHHGGGGGHHHHHHHHHHHHHHHHHHHHHHHHHHHHHHHHHHGHHHHHHHHHHHHHHHHHHHHHHHHHHHHHHHHHHHHGHHHHHHFHHHHHHGHHHHHHHGHHHHHHHHHHGHHHHHHHHHHGHHFHHHHGHHHHHHHHHHGGHHHGGHFGHHHHHHHHHHGGGGGFGGGGGGGGGBCFGG0
@M03495:530:000000000-LYBTV:1:1111:8633:15852 1:N:0:CATCACCC+TGCTATAT
GTCAGCATGTGAGCTTTGGAGTGAAATCTCTTGTCTTAAGGAATAAAGGAAAAAGATTCCGTCGGAGGCTCGGTGCTCTACAGGTTCAACCTTTGTACTCTATTATTGCCTCACATTCCATCTCTTGTGAAAATATATTTGATTGGCTTTTCTGCAGGTTGTTTGCCAGGACTTTCCAAGACCTCCACTAGAAAACACAATAAACTTTTTGGAAGCTGGACAACTATCTTCATTTTTCAGAAACAGTGAAC
+
BBBCCFFFFFFFGGGGGGGGGGHHHHHHHHHHHHHHHHHHHHHHHHHHHHHHHHGGHIIHHHHGGGGGGHHGGGGGHHHHHHHHHHHHHHHHHHHHHHHHHHHHHHHHHHHHHHHHHHHGHHHHHHHHHHHHHHHHHHHHHHHHHHHHHHHHHHHHHHHHHGHHHHHHGHHHHHHHHHHHHHHHGHHHHHHGHHGGHHHGHHHHHHHHHHGGHGHGHHGHHGHHHHHHHHGGGGGHGGGGGFGGGGFFGG0
@M03495:530:000000000-LYBTV:1:1111:4070:15861 1:N:0:CATCACCC+TGCTATAT
GTCAGCATGTGAGCTTTGGAGTGAAATCTCTTGTCTTAAGGAATAAAGGAAAAAGATTCCGTCGGAGGCTCGGTGCTCTACAGGTTCAACCTTTGTACTCTATTATTGCCTCACATTCCATCTCTTGTGAAAATATATTTGATTGGCTTTTCTGCAGGTTGTTTGCCAGGACTTTCCAAGACCTCCACTAGAAAACACAATAAACTTTTTGGAAGCTGGACAACTATCTTCATTTTTCAGAAACAGTGAAC
+
CBCCCFFFFFFFGGGGGGGGGGHHHHHHHHHHHHHHHHHHHGHGHHHHHHHHHHGGHIIHHHHGGGGGGHHGGGGEGHHHHHHHHHHHHHHHHHGGHHHHHHHHHHHFHHGHHHHHGHHHHHHHHHHHGHHHGGHHHHHHHFHHHGGHHHHHHHHHGFGGHGHHHHHHGHGHHHHHHHHHGHHHHHGHHHHHBHGHHHHGGHHGHHHHHHGGCHFGHHGHHHHHHHHHHHGGGGGGGGGGGBGGGGGGGG9
@M03495:530:000000000-LYBTV:1:1111:9911:15870 1:N:0:CATCACCC+TGCTATAT
GTCAGCATGTGAGCTTTGGTCCGCCTGGTTTATCAACGGCAAAATATAGATCGGAAGAGCACACGTCTGAACTCGAGTCACCATCACCCATCTCGTATGCCGTCTTCTGCTTGAAAAAAAAAAAAAAAGATGACACGCGGAAAAAAAGAACGCGCAGCAAAGTAGCACGAGCGACAAACCAACACAACACGCAACTGATGGAAAATACAGCATACGGCTTCAACAAAAACAGGACCAGATGTAGACTAAGG
+
CBCCCFFFFFFFGGGGGGGGGGGGGGHHFGHHHHHHHGGGGGHHHHHHHHHHHGGGGHHHHHHHGGHHGHHHHHG1EGHHHHHHHHHHHGHGHHHFGHHHHGGGGGHFHHHHGGGHHHGGC?D//>--..10000<.------;.--..9/..-----./0/:00000-.-------9.....9....9..9=--/9::00:00/000:00/000..---/0000....../.:9...:00;0;000::0/
@M03495:530:000000000-LYBTV:1:1111:24952:15878 1:N:0:CATCACCC+TGCTATAT
GTCAGCATGTGAGCTTTGGATGGTTCTGGTTTATCAACGGCAAAATATAGATCGGAAGAGCACACGTCTGAACTCCAGTCACCATCACCCATCTCGTATGCCGTCTTCTGCTTGAAAAAAAAAAAACACAAAAATTACTATCTGACGTCTGCTTTTCGTTAGCAACTAGAAAACACCAAGATGCGGTGAGTCACCCAATCACTGACCATACGTGTGATACTATTAACCATGCTGCCAGGCCACAGTCGTCA
+
BCCCCFFFFFFFGGGGGGGGGGGHHHHHFHHHGFHHHHGGGGGHHHHHGHHHHHGGGGHHHHHHHGHGHGHHHHHHHHHHHHHHHHGHHHGGGHGHGGHHHHGGGHGHHHHGHHGHHHHEGC/<///?0??=F/011111>1>111...<.000=00-<<..000;/0000;//..:.:..000--.-..00000...//000000/:0;/.0//.000900000;000000000.00..9....;09..;
@M03495:530:000000000-LYBTV:1:1111:2332:15894 1:N:0:CATCACCC+TGCTATAT
GTCAGCATGTGAGCTTTGGTCCGCCTGGTTTATCAACGGCAAAATATAGATCGGAAGAGCACACGTCTGAACTCCAGTCACCATCACCCATCTCGTATGCCGTCTTCTGCTTGAAAAAAAAAAAAAAAGGACAAAAAAAAACAAAGGTTAGGTGTTGTTGGAATTAGTATCCTAGCATACCGCTGCATCAAGAACCACAATACAACAAGCAGCACAAGTAGCGTGTATAACACTATGTGTATAATGAGAAA
+
BBBBAFFFFFFFGGGGGGGGFGGGGGHHBEFBGHHHFE?EGGHHHHHHHHHGGGGEEHHGHHHHGHHHGHHHGHGCF5GGGGHFHHHHHGFC3FGCFHHHFG?EFFHFGGGHGBBFFGEC?/<///--..00<./<<@-:-:...//;00./9;0../.999;00;00;000;00/0090/9--;./9/////9.9;..9//9///..9.9/9..9.:9//9-..9./////////;///99//9//////
@M03495:530:000000000-LYBTV:1:1111:19276:15896 1:N:0:CATCACCC+TGCTATAT
GTCAGCATGTGAGCTTTGGAGTGAAATCTCTTGTCTTAAGGAATAAAGGAAAAAGATTCCGTCGGAGGCTCGGTGCTCTACAGGTTCAACCTTTGTACTCTATTATTGCCTCACATTCCATCTCTTGTGAAAATATATTTGATTGGCTTTTCTGCAGGTTGTTTGCCAGGGACCTCCACTAGAAAACACAATAAACTTTTTGGAAGCTGGACAACTATCTTCATTTTTCAGAAACAGTGAACAACCCACTA
+
CCDDDFFFFFFFGGGGGGGGGGHHHHHHHHHHHHHHHHHHHHHHHHHHHHHHHHGGHIHIHHHGGGGGGHHGGGGGHHHHHHHHHHHHHHHHHHHHHHHHHHHHHHHHHHHHHHHHHHHHHHHHHHHHHHHHHHHHHHHHHHHHHHHHHHHHHHHHHHHHHGHHHHHHHHGGGGHHHHGHHHGHHHHHHGGHGGHHHHHHHGGFGHHHHHHHHHHHHHHHHHFHHHHHHGGGGGGGGGGGGGGGGGGGGG/
@M03495:530:000000000-LYBTV:1:1111:14931:15905 1:N:0:CATCACCC+TGCTATAT
GTCAGCATGTGAGCTTTGGAATTAGTAAATTCGTTGACGACAGAAGGAGCAAGATAACGACTGGTTTATCAACGGCAAAATATAGATCGGAAGAGCACACGTCTGAACTCCAGTCACCATCACCCATCTCGTATGCCGTCTTCTGCTTGAAAAAAAATGAAGTGGATTGGGAGTATTTATTTTATGGGGACCACCGACTACAAACAGTCGCTATATAGTCAAGTCACATTTTACGTAGATACACCCACGAA
+
BAAAAFFFFFFFGCGGFGGGGFHGHHHF5FG5FFFHEHGAEEFFHHHHHHECHHHHHHGCEEFHGHHFFHGFEEEGECHFHHH4FFHHHFEEEGGHHHHHGFFGEHFHHGHHHHFHHFHGGHHHHE?2DGGFEHHHGC?BFFHFFHFBF0FGHG/--01111=<<<0</.<.<<C=00;000<;00;.:::CE.E.9-9;//0B.::0C.-...9;0//9/////9;////9//.9BF.;///9/9..9-;
@M03495:530:000000000-LYBTV:1:1111:6302:15913 1:N:0:CATCACCC+TGCTATAT
GTCAGCATGTGAGCTTTGGAGTGAAATCTCTTGTCTTAAGGAATAAAGGAAAAAGATTCCGTCGGAGGCTCGGTGCTCTACAGGTTCAACCTTTGTACTCTATTATTGCCTCACATTCCATCTCTTGTGAAAATATATTTGATTGGCTTTTCTGCAGGTTGTTTGCCAGGACTTTCCAAGACCTCCACTAGAAAACACAATAAACTTTTTGGAAGCTGGACAACTATCTTCATTTTTCAGAAACAGTGAAC
+
CCCCDFFFFFFFGGGGGGGGGGHHHHHHHHHHHHHHHHHHHHHHHHHHHHHHHHGGHIHHHHHGGGGGGHHGGGGGHHGHHHHGHHHHHHHHHHHGHHHHHHHHHHHHHHHHHHHHHHHHHHHHHHHHHGHHHHGHHHGHHFHHHGHFHHHHHHHHHHHHHGHHHHHHHHHHHHHHFHGHHHHHHEHHHHHEFFFHHFHGHGGDGHFHHHGGHHHHGHFAGHHHHHHHGHGGGGGGGGGGFFFFGGGGGG9
@M03495:530:000000000-LYBTV:1:1111:27276:15919 1:N:0:CATCACCC+TGCTATAT
GTCAGCATGTGAGCTTTGGAGTGAAATCTCTTGTCTTAAGGAATAAAGGAAAAAGATTCCGTCGGAGGCTCGGTGCTCTACAGGTTCAACCTTTGTACTCTATTATTGCCTCACATTCCATCTCTTGTGAAAATATATTTGATTGGCTTTTCTGCAGGTTGTTTGCCAGGACTTTCCAAGACCTCCACTAGAAAACACAATAAACTTTTTGGAAGCTGGACAACTATCTTCATTTTTCAGAAACAGTGAAC
+
CCCBCFFFFFFFGGGGGGGGGGHHHHHHHHHHHGGHHHHHHFGGHHHHHGHHHHGGHHHHHHHCEEFGGHHGGFGGHHHHHHGFHHHHHHHHHHHHHHHHHHHHHHHHHGHHHHHHHHHHHHHHHHHHHHHHHHGHHHHHHBHHHFFHHHHHHHGHHGHHFGGHHGHHHGHHHHHHHGGHAHGHHHGHGFHHGHHHHHHGHHHHHGHHHHGGFHFEGHHHHHGHHHHHHHGGGGGGGEGGGGGEFFFGGG0
@M03495:530:000000000-LYBTV:1:1111:4626:15920 1:N:0:CATCACCC+TGCTATAT
GTCAGCATGTGAGCTTTGGAGTGAAATCTCTTGTCTTAAGGAATAAAGGAAAAAGATTCCGTCGGAGGCTCGGTGCTCTACAGGTTCAACCTTTGTACTCTATTATTGCCTCACATTCCATCTCTTGTGAAAATATATTTGATTGGCTTTTCTGCAGGTTGTTTGCCAGGATATAAACTTTTTGGAAGCTGGACAACTATCTTCATTTTTCAGAAACAGTGAACAACCCACTAAACCATTAACAGGTCGTG
+
DDDDDFFFFFFFGGGGGGGGGGHHHHHHHHHHHHHHHHHHHHHHHHHHHHHHHHGGHHHIHIHGGGGGGHHGGGGGHHHHHHHHHHHHHHHHHGHHHHGHHHHHHHHHHHHHHHHHHHHHHHHHHHHHHHHHHHHHHHHHHHHHHHHHHHHHHHHHHHHHHFHHHHHHHHHHHHGHGGHHHHHGGHHHGHHHHHHHHHHHHHHHHHHHHHHHGHHHHHHHHGGHHHHGGGGFGGGGGGGGGFGFBEBFFGD
@M03495:530:000000000-LYBTV:1:1111:25177:15921 1:N:0:CATCACCC+TGCTATAT
GTCAGCATGTGAGCTTTGGTCCAGCCTGAGTCCCTGGTTTATCAACGGCAAAATATAGATCGGAAGAGCACACGTCTGAACTCCAGTCACCATCACCCATCTCGTATGCCGTCTTCTGCTTGAAAAAAAAAAAAAGGTCATTACTACAGCCGACTGCCTTCAGGCCCAGATTTACCTCCCCGATTTCTATAGCATACTCTCGCTACTCTCCCCTTGTGGCCATAAGGCTATTCTACCGCTCGCTCTCGTCC
+
CBCCCFFFFFFFGGGGGGGGGGHHHGHHHHHHHHHHHGHHHHHHGHGGGGGGHHHHHHHHHHGDGGHHHHHHHGHHHGHHHHHHHHGHHHHHHHHHHHGHFGHHFFHGHHGFGHGHHHHHHH0GGHHG@C//>/-..1111=1>111>0<<<---./:0;:000/.....:;000;;9..;---9.00000000000000:.C..-:000//././;0...0/0000/00:0;9000----9-.;.0.9:9
@M03495:530:000000000-LYBTV:1:1111:21609:15930 1:N:0:CATCACCC+TGCTATAT
GTCAGCATGTGAGCTTTGGAGTGAAATCTCTTGTCTTAAGGAATAAAGGAAAAAGATTCCGTCGGAGGCTCGGTGCTCTACAGGTTCAACCTTTGTACTCTATTATTGCCTCACATTCCATCTCTTGTGAAAATATATTTGATTGGCTTTTCTGCAGGTTGTTTGCCAGGACTTTCCAAGACCTCCACTAGAAAACACAATAAACTTTTTGGAAGCTGGACAACTATCTTCATTTTTCAGAAACAGTGAAC
+
CCCCCFFFFFFFGGGGGGGGGGHHHHHHHHHHHHHHHHHHHHHHHHHHHHHHHHGGHIIHHHHGGGGGGHHGGGGGHHHHHHHHHHHHHHHHHHHHHHHHHHHHHHHFHHHHHHHHHHHHHHHHHHHHF4FGHHHHHHHHHDHHHGHHHHHHHGHHHHHHHGHHHHHHHHHHHHHHHHBHHHHHHHHHHGFHHHHHHHHGHHHGHHHHHHGGGGGCGHFHHHHHHHHHHHGGGGGGGGGGGGGGGGFGGE0
@M03495:530:000000000-LYBTV:1:1111:16666:15967 1:N:0:CATCACCC+TGCTATAT
GTCAGCATGTGAGCTTTGGAGTGAAATCTCTTGTCTTAAGGAATAAAGGAAAAAGATTCCGTCGGAGGCTCGGTGCTCTACAGGTTCAACCTTTGTACTCTATTATTGCCTCACATTCCATCTCTTGTGAAAATATATTTGATTGGCTTTTCTGCAGGTTGTTTGCCAGGACTTTCCAAGACCTCCACTAGAAAACACAATAAACTTTTTGGAAGCTGGACAACTATCTTCATTTTTCAGAAACAGTGAAC
+
BABBBFFFFFFFFGGGGGGFGGHHFFHHHHHHHHHHHHGHHHFGHGHHHHHGHHGGHHHFHHHEFGGGGHHGGGGGHHHHHHHFHHHHHHHHHHGHHHHHHHHHHHHHHHHHHHHGHHHHHHHHHHHHHHHHHHHHHHHHHGHHHHHHHHHHHHGHHGHHHGHHHGHHHHHGHHHHHGHHHHFHHHHHHHHHHDGGHHHGHGBGHHHHHHGFHHHAGHHHHHHHGHHHGHGGGGGGGGGG0F/FFGFGGF9
@M03495:530:000000000-LYBTV:1:1111:6250:15968 1:N:0:CATCACCC+TGCTATAT
GTCAGCATGTGAGCTTTGGAATTAGCTGGTTTATCAACGGCAAAATATAGATCGGAAGAGCACACGTCTGAACTCCAGTCACCATCACCCATCTCGTATGCCGTCTTCTGCTTGAAAAAAAAAAAAGAAAAAATACAATCCACCAGATAGACAGAAATGTGTATGCGAGCACTAACCATGACAACCACAAGTGAGAACACGATAAACCGATCAACTGGAACAAATCTCTCCACGAATGAGCACCAGCACAA
+
CBCDCFFFFFFFGGGGGGGGGGHHHHHHHHHHHHHHHHGGGGGHHHHHHHHHHHGGGGHHHHHHHGHHHGHHHHHHHHHHHHHHHHHHHHGHHHHHGGHHHHGGGHGHHHHHHHHHHHHGGGBB////0100/0111>110<>0.0<0<1101//00=11111111..---:C0:0:001<001.9.<.<.11<0<<0/:.-.9.10/-<--.0/1///00//:1011<0/1/.-..00100..:.9/.//
@M03495:530:000000000-LYBTV:1:1111:28120:15973 1:N:0:CATCACCC+TGCTATAT
GTCAGCATGTGAGCTTTGGAATTAGTAAATTCGTTGACGACAGAAGAGCAAGATAACGACCACAGGGAGGGTGGTTTATCAACGGCAAAATATAGATCGGAAGAGCACACGTCTGAACTCCAGTCACCATCACCCATCTCGTATGCCGTCTTCTGCTTGAAAAAAAAAACACACTCTCTCACATAACCTATATGCTCTCCTCCTCACTTCTCATCACACACTGATACATCGCCACTGTCACACACCTCTAC
+
BBBBBFFFFFFFGGGGGGGGGGHHHHHHFHHHGGGHHHGGGGGHGHHHHHHHHHHHHGGGGGHGFHGFGGGBFEFGHHHHHGGGGGGEFHHHHHHHHHHGGGGHHHHFHHGHGHGHHHGHHHHHHHHHHHHHHHHGGHDGGGGHEHHG<AHGHB1DDGFGHHHF?@D?C.....//0000900000//9/00;;00;00/0////99////::9/////.://://////.:...9///////.../;;/:
@M03495:530:000000000-LYBTV:1:1111:28400:15974 1:N:0:CATCACCC+TGCTATAT
GTCAGCATGTGAGCTTTGGAATTAGTAAATTCGTTGACGACAGAAGGAGCAAGATAACGACCACAGGGAGGGTGGTTTATCAACGGCAAAATATAGATCGGAAGAGCACACGTCTGAACTCCAGTCACCATCACCCATCTCGTATGCCGTCTTCTGCTTGAAAAAAAAAAAATCCATTCCCGTACTACACCCAATCTACTACTACCACGACCTTAGTCACCTTTGTCTATTACAATATCTAGTAATACTCC
+
CCCCCFFFFFFFGGGGGGGGGGHHHHHHHHHHGHHHHHGGGGGHHHHHHHHHHHHHHHGGGGGEHHHGGGGG1BFFGHHHHHHHGGGGGHHHHHHHHHHHGGGGHHHHHHHGHHHGHHHHHHHFHFHHHHHHHHGHFHHHHHGGHGHHGAFFGHGGHFGGGHFHFGGGC:--.//099000..-;.00/:/.:9;B///9////////.;-;./;/;://///;////:99///////;//////9/;/9/
@M03495:530:000000000-LYBTV:1:1111:20238:15979 1:N:0:CATCACCC+TGCTATAT
GTCAGCATGTGAGCTTTGGAATAGTAAATTCGTTGACGACAGAAGGAGCAAGATAACGACCACAGGGAGGGTGGTTTATCAACGGCAAAATATAGATCGGAAGAGCACACGTCTGAACTCCAGTCACCATCACCCATCTCGTATGCCGTCTTCTGCTTGAAAAAAAAAAAAAATAATAATGGAGCAGCAGTATGCTTATTAGGTCTAATACTGTATACTATGAGTAATGACACATGTCCGACAACGCAGTG
+
DDEEEFFFFFFFGGGGGGGGGGHHHHHHHHHGHHHHHGGGGGHHHHHHHHHHHHHHHGGGGGHHHHGGGGGEFGGGHHHHHHHGGGGGHHHHHHHHHHHGGGGHHHHHHHGHHHGHHHHHHHHHHHHHHHHHHHHGHFGGHGGHHHHGGGHGHHHHHHHHHHHHGGGGG----.:<:11<11<//.//<:11111111111111111111111111:1:111:1<11111000/:011:..---.-9--<0
@M03495:530:000000000-LYBTV:1:1111:16224:15986 1:N:0:CATCACCC+TGCTATAT
GTCAGCATGTGAGCTTTGGTCCAGCCTGAGTCCTGGTTTATCAACGGCAAAATATAGATCGGAAGAGCACACGTCTGAACTCCAGTCACCATCACCCATCTCGTATGCCGTCTTCTGCTTGAAAAAAAAAAAATATAATTGATTGGCTTTTCTGCAGGTTGTTTGCCAGGACTTTCCAAGACCTCCACTAGAAAACACAATAAACTTTTTGGAAGCTGGACAACTATCTTCATTTTTCAGAAACAGTGAAA
+
BBBBBFFFFFFFGGGGGGGGFFFCA2FH4FGDAGGFHFFCFBHHFEEEAEHHFHFHFDEGHGAAEHHHFHHFGHGGFDDCFD@3@GHHFGFHGDEGC1GGHFAGGHHFH?GGGCBGEGHF3?33?F///BCCDCGFF1?FDFB<D0>1CF1F1G11F.<0<<<GBDBGH...CGGF00::FGF0;CHF0BF0CCBB9;C.CB0;9;FB00--90/.C0F.A/FAFF////;//99BBFF//://:./999/
@M03495:530:000000000-LYBTV:1:1111:20647:15987 1:N:0:CATCACCC+TGCTATAT
GTCAGCATGTGAGCTTTGGAGTGAAATCTCTTGTCTTAAGGAATAAAGGAAAAAGATTCCGTCGGAGGCTCGGTGCTCTACAGGTTCAACCTTTGTACTCTATTATTGCCTCACATTCCATCTCTTGTGAAAATATATTTGATTGGCTTTTCTGCAGGTTGTTTGCCAGGACTTTCCAAGACCTCCACTAGAAAACACAATAAACTTTTTGGAAGCTGGACAACTATCTTCATTTTTCAGAAACAGTGAAC
+
CCCDBFFFFFFFGGGGGGGGGGHHHHHHHHHHHHHHHHHHHHHHHHHHHHHHHHGGHIHIHIHGGGGGGHHGGGGGHHHHHHHHHHHHHHHHHHHHHHHHHHHHHHHHHHHHHHHHHHHHHHHHHHHHHHHHHHHHHHHHHHHHHFHHHHHHHHGHHHHHHGHHHHHHHHHHHHHHHHHHFHHHHHHHHHHHFHHHHHHGHGHHHHHHHHGGFHHHHHHHHHHHHHHHHHGGGGHGGGGGGBFGGGFFGF0
@M03495:530:000000000-LYBTV:1:1111:5810:16020 1:N:0:CATCACCC+TGCTATAT
GTCAGCATGTGAGCTTTGGACTCCTGACTGGTTTATCAACGGCAAAATATAGATCGGAAGAGCACACGTCTGAACTCCAGTCACCATCACCCATCTCGTATGCCGTCTTCTGCTTGAAAAAAAAAAAAAAAAAGAAATAATACTTGTGAACAACGCGCTATGACTGAGTTGAGAAGAATCTGAACAACACTTAAGAAAGTGAAGGTATAGTATGTAGATAAAGAGACGAGTATTCCACAGGAACACACACA
+
DDEEEFFFFFFFGGGGGGGGGGHHHHHHHHHHHHHHHHHHGGGGGHHHHHHHHHHHGGGGHHHHHHHGHHHGHHHHHHHHHHHHHHHHHHHHGG3GGHGGHHHHGGGHGHHHHHHHHHHHHGFGFB<<</-<-.<./<11111===101101<.------.111110011:10.1/0/01111101/.<.01:1111/011:110:B1111111111111<1<1/:/<--..1111100:<.<://.....
@M03495:530:000000000-LYBTV:1:1111:26791:16021 1:N:0:CATCACCC+TGCTATAT
GTCAGCATGTGAGCTTTGGAGTGAAATCTCTTGTCTTAAGGAATAAAGGAAAAAGATTCCGTCGGAGGCTCGGTGCTCTACAGGTTCAACCTTTGTACTCTATTATTGCCTCACATTCCATCTCTTGTGAAAATATATTTGATTGGCTTTTCTGCAGGTTGTTTGCCAGGACAGGTCGTGATTGCTGGAGCAGGTATGATATAATTCTAGGATTTGACAGATGAATAATTTACATATATATCTAACTTTGA
+
CCDDBFFFFFFFGGGGGGGGGGHHHHHHHHHHHHHHHHHHHHHHHHHHHHHHHHGGHIHHHHHGGGGGGHHGGGGFHHHHHHHHHHHHHHHHHHHHHHHHHHHHHHHHHHHHHHHHHHHHHHHHHHHHHHHHHHHHHHHHHHHHHHHHHHHHHHGHHHHHHGHHHHHHHHHHHGGGHGGGHHHHHHHHHHHHHHHHHHHHHHHHHHHHHHHEHHHHHHHHFHHC<CGHHHHHHFHHGHHHHGGFGGGGHG1
@M03495:530:000000000-LYBTV:1:1111:18306:16024 1:N:0:CATCACCC+TGCTATAT
GTCAGCATGTGAGCTTTGGTCCGCCTGGTTTATCAACGGCAAAATATAGATCGGAAGAGCACACGTCTGAACTCCAGTCACCATCACCCATCTCGTATGCCGTCTTCTGCTTGAAAAAAAAAAAAAAAAAAAAAAAACGTAATCTAAGTGTGGTTGTCCATAATTAGGAATATACTAATACAAAATAAGTAAGGTATAATGAATGAGACATAGTCTATATACAACAAGCTGACACCTGAAGTTGAGCTCAT
+
CCCDDFFFFFFFGGGGGGGGGGGGGGHHGHHHHHHHHGGGGGHHHHHHHHHHHGGGGHHHHHHHGHHHGHHHHHHHHHHHHHHHHHHHHGHEHHHGGHHHHGGGHGHHHHHHHHHHHHGGGGGC</-----------9-....<000000<0./...0<0000000000000000000000000.00000000000<:0000000<000/000<00000000000../.000/0:.///0:0000000000
@M03495:530:000000000-LYBTV:1:1111:7380:16036 1:N:0:CATCACCC+TGCTATAT
GTCAGCATGTGAGCTTTGGAGTGAAATCTCTTGTCTTAAGGAATAAAGGAAAAAGATTCCGTCGGAGGCTCGGTGCTCTACAGGTTCAACCTTTGTACTCTATTATTGCCTCACATTCCATCTCTTGTGAAAATATATTTGATTGGCTTTTCTGCAGGTTGTTTGCCAGGACAGGTCGTGATTGCTGGAGCAGGTATGATATAATTCTAGGATTTGACAGATGAATAATTTACATATATATCTAACTTTGA
+
CCCDCFFFFFFFGGGGGGGGGGHHHHHGHHHHHHHHHHHHHGHHGHHHHHHHHHGGHHHIHHHGGGGGGHHGGGGGHHHHHHHHHHHHHHHHHHHGHHHHHHHHGHHHHHHHHGGHHHHHHHHHHHHGHHHHHHHHHHHHHHHHHHHHHHHHHHFFHHHHHGHGHHHHHGHEHGFHHGGGGHHHHHHHEFHHHHFHHHHHHHHHHHHHGHHHHHHHHHHHHHHG;GGGHHHEHHHHGGGGFGGFGGGGGG0
@M03495:530:000000000-LYBTV:1:1111:14518:16083 1:N:0:CATCACCC+TGCTATAT
GTCAGCATGTGAGCTTTGGAGTGAAATCTCTTGTCTTAAGGAATAAAGGAAAAAGATTCCGTCGGAGGCTCGGTGCTCTACAGGTTCAACCTTTGTACTCTATTATTGCCTCACATTCCATCTCTTGTGAAAATATATTTGATTGGCTTTTCTGCAGGTTGTTTGCCAGGACTTTCCAAGACCTCCACTAGAAAACACAATAAACTTTTTGGAAGCTGGACAACTATCTTCATTTTTCAGAAACAGTGAAC
+
DCDEEFFFFFFFGGGGGGGGGGHHHHHHHHHHHHHHHHHHHHHHHHHHHHHHHHGGHHHIHHHGGGGGGHHGGGGGHHHHHHHHHHHHHHHHHHHHHHHHHHHHHHHHHHHHHHHHHHHHHHHHHHHHHHHHHHHHHHHHHFHHHHHHHHHHHHHHHHHHHGHHHHHHHHHHHHHHHHHHHHHHHHHHHHHHHHHHHGHGGHHHHHHHHHGGGGFGHHHHHHHFHHHHHHGGGGGGGGGGGFBFFGGGGG0
@M03495:530:000000000-LYBTV:1:1111:22568:16110 1:N:0:CATCACCC+TGCTATAT
GTCAGCATGTGAGCTTTGGAGTGAAATCTCTTGTCTTAAGGAATAAAGGAAAAAGATTCCGTCGGAGGCTCGGTGCTCTACAGGTTCAACCTTTGTACTCTATTATTGCCTCACATTCCATCTCTTGTGAAAATATATTTGATTGGCTTTTCTGCAGGTTGTTTGCCAGGACAAGACCTCCACTAGAAAACACAATAAACTTTTTGGAAGCTGGACAACTATCTTCATTTTTCAGAAACAGTGAACAACCC
+
BBBABFFFFFFFGGGGGGGGGGHHHGHHHHHHHGHHHHHHHHHHHHHHHHHHHHGGHHHHHHHCGGGGGGHGGEFFHHHHHHHGHHHHHHHHHEHGHHHHHHHHHHHGHHHHHHHHHHHHHHHHHGHGFBFGFFHHHHHHH4HFFCGHHHHHHHHHHFHFHGHHHHGHGHHHGHHHHHGFGFGHHHHHHHHGHEGHHHHHFGGGHGGGFGEGHBGHGHHHHHHHHHHHHGGGGFFG0CFGGFFGGFFGGED
@M03495:530:000000000-LYBTV:1:1111:5057:16115 1:N:0:CATCACCC+TGCTATAT
GTCAGCATGGATCTTTGGAATTAGTAAATTCGTTGACGACAGAAGGAGCAAGATAACGACCACAGGGAGGGTGGTTTATCAACGGCAAAATATAGATCGGAGAGCACACGTCTGAACTCCAGTCACCATCACCCATATCGTATGCCGTCTTCTGCTTGAAAAAAAAAAATTGATGATTCAGGATTGATGTTCAAATATGATTGGGATTAAAATGAGATCGAGTGGTAGGAACGTTCATTGGTTTTGGGACA
+
ABBBBFFFFFF5AGFGGGGGGGHGHHHHGHGGHHHFH2EEEGBGGEAFGHHHHHHHHEGGCEAGHHGGEGEEFCEFHHHDFDF?EFGEHHHHGGFFHHGDGGEEHFCGG/GGHCHGHHHHGGGFGGFGHHHDGGGF0@FFFFGGFD-C-GF1FF1<F<GHFH.-<-A:-.:0CBBC0;09;0/00/0;0099;900;000;09...9//9////9/;F/.9;/..///.;/..9../99/;/....99...
@M03495:530:000000000-LYBTV:1:1111:3570:16136 1:N:0:CATCACCC+TGCTATAT
GTCAGCATGTGAGCTTTGGACCCTGACTGGTTTATCAACGGCAAAATATAGATCGGAAGAGCACACGTCTGAACTCCAGTCACCATCACCCATCTCGTATGCCGTCTTCTGCTTGAAAAAAAAAAAAAAATGAAGAAGGCAAGTGCAGAAAAGAAACGAGGAATTACATGGTAAAAGCGGAATTATGAAGTTATCTGGAGAAACACCTACAGTGAAGACGTATTCCATGTCTATCCCACACACTCTTGTAC
+
BCCABFFFFFFFGGGGGGGGGGGHGHHHHHHHHHHHFFHGGGGGHHHGHHHGHHHGGGGHHHHHHHGHHHFGGGGBGHGHHHHHHHHHHHHGH3FGGEGHGHGEEEHGFHGGHHHHHHHHGGCC>>C/<-01>11>F00<...000000////..//...-=/00;0000/000000..--;A:0;;00900090009/;/.///../////://////...////////////////...9.;///////
@M03495:530:000000000-LYBTV:1:1111:8194:16152 1:N:0:CATCACCC+TGCTATAT
GTCAGCATGTGAGCTTTGGATGGTTCTGGTTTATCAACGGCAAAATATAGATCGGAAGAGCACACGTCTGAACTCCAGTCACCATCACCCATCTCGTATGCCGTCTTCTGCTTGAAAAAAAAAAAAAAAAAAAGAAGCAACTCAAATACTACACTGTATCAACAAAAATGCGTGCTGTCCATGCTTGACAATAAGAGTAAAAGAAACACGACTCGTTGTGTGTAAGAAGCATAGATGCAACGTACATTTCA
+
DCDDCFFFFFFFGGGGGGGGGGGHHHHHHHHHHHHHHHGGGGGHHHHHHHHHHHGGGGHHHHHHHGHHHGHHHHHHHHHHHHHHHHHHHHGHGHHHGGHHHHGFGHGHHHHHHGFHHHHGGGGG>>@>>--<-.../0;/./0:000:00<:0/:0000;00/0.....00....;0;000000000.:0000;000000000..///..-9.9.../9./..00000/000000000000-....;0000
@M03495:530:000000000-LYBTV:1:1111:23873:16152 1:N:0:CATCACCC+TGCTATAT
GTCAGCATGTGAGCTTTGGTCCAGCCTGAGTCCTGGTTTATCAACGGCAAAATATAGATCGGAAGAGCACACGTCTGAACTCCAGTCACCATCACCCATCTCGTATGCCGTCTTCTGCTTGAAAAAAAAAAGCCAAGCTTTGATAACGGAAGGGTAATCGGTATTCATAATGTAGAGTCTAAATATGCAGATATTGTGTGCAAATCCATGATAGCAGACGGCTTTCTGGTGCTTACATGACGCAGATGTAG
+
BAAABFFFFFFFFGGGGGGGGGHHHGGHBGFHHHHGFGHHHHHHHGGGFGHHGHHHHFHHHGGFGHHHHHHHGHEHEGGHHHFCGFGFHHHHHHHFHGB3FGHGAFGHGEGGFGFFGHHGFHFFGHGGG/</0000//1<111111?.<.....00000.<.<<D0DG00=00000:00;00:;0000;000;000;;/.000000/00900000009.-.;--/00///.//////////.:---/////
@M03495:530:000000000-LYBTV:1:1111:19370:16162 1:N:0:CATCACCC+TGCTATAT
GTCAGCATGTGAGCTTTGGAGTGAAATCTCTTGTCTTAAGGAATAAAGGAAAAAGATTCCGTCGGAGGCTCGGTGCTCTACAGGTTCAACCTTTGTACTCTATTATTGCCTCACATTCCATCTCTTGTGAAAATATATTTGATTGGCTTTTCTGCAGGTTGTTTGCCAGGACTTTTCCAAGACCTCCACTAGAAAACACAATAAACTTTTTGGAAGCTGGACAACTATCTTCATTTTTCAGAAACAGTGAA
+
CCCCCFFFFFFFGGGGGGGGGGHHHHHHHHHHHHHHHHHHHHHHHHHHHHHHHHGGHHHHHHHGGGGG?GHGGGGGHHHHHHHHHHFHHHHHHHHHHHHHHHHHHHHHHHHHHHHHHHHHHHHHHHHHHHHHHHHHHHHHHFHHHACHHHHHHHHHHHHHHGHHHHGHHEHHHHHHHHHHHGHGHHHHHHHHBGHHHHHHGGHHEHFHHHHG?CCGEHHFHHHHGHHHHGGGGGGGGGFFFFBFFFGFGG;
@M03495:530:000000000-LYBTV:1:1111:2956:16166 1:N:0:CATCACCC+TGCTATAT
GTCAGCATGTGAGCTTTGGAGTGAAATCTCTTGTCTTAAGGAATAAAGGAAAAAGATTCCGTCGGAGGCTCGGTGCTCTACAGGTTCAACCTTTGTACTCTATTATTGCCTCACATTCCATCTCTTGTGAAAATATATTTGATTGGCTTTTCTGCAGGTTGTTTGCCAGGACTTTCCAAGACCTCCACTAGAAAACACAATAAACTTTTTGGAAGCTGGACAACTATCTTCATTTTTCAGAAACAGTGAAC
+
BBBBBBDFFDFDGGGGGGGGFAFFFBGGHHFFFGGFFGGHFHFGB5BGDGFFHHGGFHHFHAGGG?EEGHGGGEG?GHDGHHGBEFFG4FHHGHFFGHHHHGHHBHHGFHGFHFBGGFHHHHFHFHH?B44??BGHHGHHHBGEDFFCFGHFGHFHHHGBGFHHHGHHB//GHFHHHHHGAGFHHCCCGHF1FFFGHHHEGD<GHHGBGHGGGHHHGHGHGHCEGBCHHHGGGFFFFGE0FF/;BBB0FF9
@M03495:530:000000000-LYBTV:1:1111:24491:16185 1:N:0:CATCACCC+TGCTATAT
GTCAGCATGTGAGCTTTGGAGTGAAATCTCTTGTCTTAAGGAATAAAGGAAAAAGATTCCGTCGGAGGCTCGGTGCTCTACAGGTTCAACCTTTGTACTCTATTATTGCCTCACATTCCATCTCTTGTGAAAATATATTTGATTGGCTTTTCTGCAGGTTGTTTGCCAGGACTTTCCAAGACCTCCACTAGAAAACACAATAAACTTTTTGGAAGCTGGACAACTATCTTCATTTTTCAGAAACAGTGAAC
+
DDDDCFFFFFFFGGGGGGGGGGHHHHHHHHHHHHHHHHGHHHHHHHHHHHHHHHGGHHIHHIHGGGGGGHHGGGGGHHHHHHHHHHGHHHHHHHHHHHHHHHHHHHHHHHHHHHHHHHHHHHHHHGHHHHHHHHHHHHHHHFHHHHHHHHHHHHFHHHHHHGHHHHHHHHHHHHHHHHHHGGHHHHHGHEHHHHFHHHHGHHFFHHHHHHGGHHFHHHHEHHCGHHHHGHGGGGGGGGGGGGFGGGFFGG:
@M03495:530:000000000-LYBTV:1:1111:8999:16187 1:N:0:CATCACCC+TGCTATAT
GTCAGCATGTGAGCTTTTGAGACTGGTTTATCAACGGCAAAATATAGATCGGAAGAGCACACGTCTGAACTCCAGTCACCATCACCCATCTCGTATGCCGTCTTCTGCTTGAAAAAAAAAAAAAAAACATCCACAAGGTAAACCACCGACCAACAACAACAAAGTATGCAGAGCAAAACGACAACAAACACAAACCACCACCAACGATCCAACCCTCGTCCTACGCAGTACTGTGTAGAGTCATATGAGCA
+
CCCCCFFFFFFFGGGGGGGGGGHHHHGGHHHHHHHGGGGGHHHHHHHHHHHGGGGHHHHHHHGHHHGHHHHHHHHGHHHHHHHHHHHGHBHHHGGHHHHGGGHGGHHHHHGGGHHHGGGCBD@//<<..110100...00000/.<<.----....;:..;.9/0000;009.;0/0/9-.--;..........:9.;.....;..;A..000....:....00.-9-.00000000900:000000;000
@M03495:530:000000000-LYBTV:1:1111:29609:16191 1:N:0:CATCACCC+TGCTATAT
GTCAGCATTTGAGCTTTGGAGTGAAATCTCTTGTCTTAAGGAATAAAGGAAAAAGATTCCGTCGGAGGCTCGGTGCTCTACAGGTTCAACCTTTGTACTCTATTATTGCCTCACATTCCATCTCTTGTGAAAATATATTTGATTGGCTTTCCCAGACCTCCACTAGAAAACACAATAGACTTTTTGGAAGCTGGACAACTATCTTCATTTTTCAGACACAGTGACCAACCCACTAAACCATTACAGGCCGG
+
BBA@AFFFFFFFGCBFBA4B4GABGHCFHGHHHFHHFG6AA33B35EDFFB3B2EFFGGHFGGGCEE??GGAE>E03@GGHBGH3BGFB4?BFGHFHB43E4FGDFHGF3FGHHCGGF4F4GFFGHGFF44B?BFGHHFF4B?FGF0?BBD111?/?/@1/@0G0F1F>?FCCFF?11?FGHGHHCCHFBEHCHCHBCCHCFGHHBDGHGHHHC0G/:::.CFB0<;;;C.9.CFB0//.;CBCBBB..:-
@M03495:530:000000000-LYBTV:1:1111:25718:16221 1:N:0:CATCACCC+TGCTATAT
GTCAGCATGTGAGCTTTGGAGTGAAATCTCTTGTCTTAAGGAATAAAGGAAAAAGATTCCGTCGGAGGCTCGGTGCTCTACAGGTTCAACCTTTGTACTCTATTATTGCCTCACATTCCATCTCTTGTGAAAATATATTTGATTGGCTTTTCTGCAGGTTGTTTGCCAGGACTTTCCAAGACCTCCACTAGAAAACACAATAAACTTTTTGGAAGCTGGACAACTATCTTCATTTTTCAGAAACAGTGAAA
+
CCCDDFFFFFFFGGGGGGGGGGHHHHHHHHHHHHHHHHHHHHHHHHHHHHHHHHGGHHIIHHHGGGGGGHHGGGGFHHHHHHHHHHHHHHHHHHHHHHHHHHHHHHHHHHHHHHHHHHHHGHHHHHHHHHHHHHHHHHHHHHHHHFFHHHHHHHHHGHHHHGHHHHHHHHHHHHHHHGHHHHHHHHHHHHHEGHBGHHHGHHFHHHGHHHGGCHFGGHGHHHGFHHHHHHGGGGGGGGGGGGGGGGGGFF0
@M03495:530:000000000-LYBTV:1:1111:25050:16229 1:N:0:CATCACCC+TGCTATAT
GTCAGCATGTGAGCTTTGGAGTGAAATCTCTTGTCTTAAGGAATAAAGGAAAAAGATTCCGTCGGAGGCTCGGTGCTCTACAGGTTCAACCTTTGTACTCTATTATTGCCTCACATTCCATCTCTTGTGAAAATATATTTGATTGGCTTTTCTGCAGGTTGTTTGCCAGGACTTTCCAAGACCTCCACTAGAAAACACAATAAACTTTTTGGAAGCTGGACAACTATCTTCATTTTTCAGAAACAGTGAAC
+
DDDDCFFFFFFFGGGGGGGGGGHHHHHHHHHHHHHHHHHHHHHHHHHHHHHHHHGGHIHIHHHGGGGGGHHGGGGGHHHHHHGHHHHHHHHHHHHHHHHHHHHHHHHGHHHHHHHHHHHHHHHHHHHHHHHHHHHHHHHHHHHHHHHHHHHHHHHHHGHHHGHGHHHHHHHHHHHGHHHHHHHHHHHHHHHEGFFHHGHGHHHHHHHHHHGGFHHGHHHHHHGHHHHGHHFGGGGGGGGGFFFGGGBFGG:
@M03495:530:000000000-LYBTV:1:1111:20303:16244 1:N:0:CATCACCC+TGCTATAT
GTCAGCATGTGAGCTTTGGTCCAGCCTGAGTCCCTGGTTTATCAACGGCAAAATATAGATCGGAAGAGCACACGTCTGAACTCCAGTCACCATCACCCATCTCGTATGCCGTCTTCTGCTTGAAAAAAAAAAAAATAATAATATATATGATCTTAATCATACAAAAACAATATATTCAATTAAAAATGTAAATTAATAGATAATCAGAATGAGATACAGAACACGAAATTAAATTGACCAGCTTGATATTG
+
BBBB@FFFFDFFGGGGGGGGGGCGHEHGAGGHHGFHHFGGHHHHHFGGG22FHHHHHHGFHHGEGGHHHHHHGGHAGGHHHHFHHGHHHHHHHHHHHGGH3FGFFGHFDGGEGHGFHHHHHG0BEGF@@DFC//-0<111111<11111111>0<000000000<.....0000:00:;;:00:0C.000000;0000000;0C0;00090000000090:///.;...////////;//..///./9///
@M03495:530:000000000-LYBTV:1:1111:7720:16251 1:N:0:CATCACCC+TGCTATAT
GTCAGCATGTGAGCTTTGGAGTGAAATCTCTTGTCTTAAGGAATAAAGGAAAAAGATTCCGTCGGAGGCTCGGTGCTCTACAGGTTCAACCTTTGTACTCTATTATTGCCTCACATTCCATCTCTTGTGAAAATATATTTGATTGGCTTTTCTGCAGGTTGTTTGCCAGGAAGGTCGTGATTGCTGGAGCAGGTATGATATAATTCTAGGATTTGACAGATGAATAATTTACATATATATCTAACTTTGAT
+
CBCCCFFFFFFFGGGGGGGGGGCHHHHHHHHHHHHHHHHHHHHHHHHHHHGHHHGGHHHHHHHGGGCGGHHGGEGFHFHHGHHHHHHHHFFHHGHHHGFHGGHHHHHHFGGHHHHHHHHHHHHFHHHHHHHHHHHHHHHHHFHHHHGHHHHHHHDFHHHHFBHHHGGHHGHHFGCGDFGFHHHFHFFCFHFGHGGHHHHHHEFHHHGHHFFGHHGGEGHHFHHCHHFGFGHH0CGHHFGGFFGFGGFGGG0
@M03495:530:000000000-LYBTV:1:1111:22193:16252 1:N:0:CATCACCC+TGCTATAT
GTCAGCATGTGAGCTTTGGTCCAGCCTGAGTCCTGGTTTATCAACGGCAAAATATAGATCGGAAGAGCACACGTCTGAACTCCAGTCACCATCACCCATCTCGTATGCCGTCTTCTGCTTGAAAAAAAAAAAAACAACAACACACTAAATAGGACGACTAATCTATCAACACATACTATGTAACAGATAACGAGACTTCTTACTTACTAGCATACTCGATCTATGATATACTCTACAGACGCCGCACATAA
+
CCCDDFFFFFFFGGGGGGGGGGHHHGHHGHGHHHHHHHHHHHHHHGGGGGHHHHHHHHHHHGGFGHHHHHHHGHHHGHHHHHHHHHHHHHHHHHHHHGHHHHHGGHHHHGGGHGHHHHHHHHFHHHGGGG</><<.<.<...<>.//0<000000---.-0000<0000/0..000<000000000/0000.....00<<00000000::/000000../..00000:00000000<00.--<-----000
@M03495:530:000000000-LYBTV:1:1111:10354:16261 1:N:0:CATCACCC+TGCTATAT
GTCAGCATGTGAGCTTTGGAGTGAAATCTCTTGTCTTAAGGAATAAAGGAAAAAGATTCCGTCGGAGGCTCGGTGCTCTACAGGTTCAACCTTTGTACTCTATTATTGCCTCACATTCCATCTCTTGTGAAAATATATTTGATTGGCTTTTCTGCAGGTTGTTTGCCAGGAGCAGGTCGTGATTGCTGGAGCAGGTATGATATAATTCTAGGATTTGACAGATGAATAATTTACATATATATCTAACTTTG
+
CCDDCFFFFFFFGGGGGGGGGGHHHHHHHHHHHHHHHHHHHHHHHHHHHHHHHHGGHIIHHIHGGGGGGHHGGGGFHHHHHHHHHHHHHHHHHHHHHHHHHHHHHHHHHHHHHHHHHHHHHHHHHHHHHHHHHHHHHHHHHHHHHHHHHHHHHHHHHHHHHGHHHGHHHHHGHHHHHHGGGHHHHHHHHHHHGHHGHHHHHHHGHHHHHHHHHHHHHHHGFGHHGCGHHHHHFHGGGGGGGGGGGGGGGG0
@M03495:530:000000000-LYBTV:1:1111:27640:16276 1:N:0:CATCACCC+TGCTATAT
GTCAGCATGTGAGCTTTGGAGTGAAATCTCTTGTCTTAAGGAATAAAGGAAAAAGATTCCGTCGGAGGCTCGGTGCTCTACAGGTTCAACCTTTGTACTCTATTATTGCCTCACATTCCATCTCTTGTGAAAATATATTTGATTGGCTTTTCTGCAGGTTGTTTGCCAGGACTTTCCAAGACCTCCACTAGAAAACACAATAAACTTTTTGGAAGCTGGACAACTATCTTCATTTTTCAGAAACAGTGAAC
+
CCCCCFFFFFFFGGGGGGGGGGHHHHHHHHHHHHHHHHHHHHHHHHHHHHHHHHGGHHIHHHHGGGGGGHHGGGGGHHHHHHHHHHHHHHHHHHHHHHHHHHHHHHHHHHGHHHHHHHHHHHHHHHHHHHHHHHHHHHHHHGHHHHHHHHHHHHFHHHHHHGHHHHHHHHHHHHHHHHFHHHHHHHGHHGHHHHHGHHHGHGHHHHHHHHGGBHHHGHBGFHHGHHHHHHGGGGGGGGGGEGFGGGFGGG0
@M03495:530:000000000-LYBTV:1:1111:9657:16285 1:N:0:CATCACCC+TGCTATAT
GTCAGCATGTGAGCTTTGGTCCAGCCTGAGTCCTGGTTTATCACGGCAAAATATAGATCGGAAGAGCACACGTCTGAACTCCAGTCACCATCACCCATATCGTATGCCGTCTTCTGCTTGAAAAAAAAAAAGGAGACCTGAATAAAGGAGAGGTGCGGGGATTTCCCAATATAGGCGTCAACCACGCAGATCATCAGAGGAACACCAGGGCTGAAGAGGCCAGCCTACACCGGAACTGAGGATGCGACGCG
+
BBBABFFFFDFFGGGGGGGGGFHHHGGG4FFHFHHHGGHHHHHHGGGGGHFHHHHGHHGHGGFGHHHHHHHGGFHFBHHHHHHGFHFFEHHHGEHHGG3BFFFFF?GFF>EGEGHHFHFHHFEB?EFG/////0/?//1001111111<>.>C1.1-----./000009/00000/-.-..0.:.9.;=@///;/////;.;...;........///..;.....././.9----999//.///.-.-;-9
@M03495:530:000000000-LYBTV:1:1111:4585:16289 1:N:0:CATCACCC+TGCTATAT
GTCAGCATGTGAGCTTTGGACTCCTGACTGGTTTATCAACGGCAAAATATAGATCGGAAGAGCACACGTCTGAACTCCAGTCACCATCACCCATCTCGTATGCCGTCTTCTGCTTGAAAAAAAAAAAAAAACAAATAACAACCACCAGTGTCGTATCTACACAATATCACATAAATCCATCAAATAACAATCACGACCCTCATTTAATCTCTACTGAATAGAGCTACTCGATACACAAAATATGCTCTGCA
+
DCDDDFFFFFFFGGGGGGGGGGHHHHHHHHHGHHHHHHHHGGGGGGHHHHHHHHHHGGGGHHHHHHHGHHHGHHHHHHHHHHHHHHHHGHHHGF?GHHGGHGHHGGGHGHHHHHHHHFHHHG/BC/>///-..<0111100.......0000.;./.0000/0.0;:00000000000::C0C0:000:00:00..---/9.00000;00000000000000000:000../.-:00...0000:000000
@M03495:530:000000000-LYBTV:1:1111:11311:16292 1:N:0:CATCACCA+TGCTATAT
GTCAGCATGTGAGCTTTGGAATTAGTAAATTCGTTGACGACAGAAGGAGCAAGATAACGACCACAGGGAGGGTGGTTTATCAACGGCAAAATATAGATCGGAAGAGCACACGTCTGAACTCCAGTCACCATCACCAATCTCGTATGCCGTCTTCTGCTTGAAAAAAAAAAAAAACAACACAAAACTACATAAAACGACAGTACAGCACAGACATATAACCACTCACACTAGTCAATAGAATACGTCCCTCG
+
EEEEEFFFFFFFGGGGGGGGGGHHHHHHHHHHGHHHHHGFGGGHHHHHHHHHHHHHHHGGGGGHHHHGGGGGEFGFGHHHHHHHFGGGGHHHHHHHHHHHGGGGHHHHHHHGHHHGHHHHHHHHHHHHHHHHHHHHHH1FHHGGHHHGGGGHGHHHHHHHHEHHHGGEG@---9..<.....<<.010:111:10-.---011110/.//0:/1<111:00.0//<00//011:<1:11<110.0..90:-
@M03495:530:000000000-LYBTV:1:1111:17120:16310 1:N:0:CATCACCC+TGCTATAT
GTCAGCATGTGAGCTTTGGAATTAGTAAATTCGTTGACGACAGAAGGAGCAAGATAACGACCACAGGGAGGGTGGTTTATCAACGCAAAATATAGATCGGAAGAGCACACGTCTGAACTCCAGTCACCATCACCCATCTCGTATGCCGTCTTCTGCTTGAAAAAAAAAAAAAACAGAAATAATACGAAGTATACTATCATAGTTTCGTTGTCACTCATAAAGAAACTACTCGAGTTCAACTACACACATGG
+
DDDDDFFFFFFFGGGGGGGGGGHHHHHHHHHHGHHHHHGGGGGHHHHHHHHHHHHHHHGGGGGHHHHGGGGGEFGFGHHHHHHHGGGGGHHHHHHHHHHGGGGHHHHHHHGHHHGHHHHHHHHHHHHHHHHHHHHGHHGGHGGHHHHGGGHGHHHHHHGHHHHHGGGFC<<--..//00000000....<:0:B000:00000000..//.000<0/0000:0.//0:000...0.00000000/0..0</
@M03495:530:000000000-LYBTV:1:1111:4260:16324 1:N:0:CATCACCC+TGCTATAT
GTCAGCATGTGAGCTTTGGACTCCTGACTGGTTTATCAACGGCAAAATATAGATCGGAAGAGCACACGTCTGAACTCCAGTCACCATCACCCATCTCGTATGCCGTCTTCTGCTTGAAAAAAAAAAACACTATAAAATAACCCGTCAGGCATCGACTGTGAGAACAATACACATATTTACATTACTAGCATGACTTCCTACAAGACACATTCGCTGATACTCATTTACAATCAAGTAGCATACACGATGTA
+
CCBCCFFFFFFFGGGGGGGGGGHHHHHHHHHFGHHHHHHHGGGGGHHHHHHHHHHHGGGGHHHHHHHGHHHGHHHGHHHHHHGFHGHHHHHHGFGHHHFEGHHGGEEHGHHHHHHH0FHHFG/B</</?01011111@1111?-..>.0<.10./-..00<000///00:00000000:000000000/<00;/0000000/00/:///00;0....000009/99/:/;/////9///9/////.-...9
@M03495:530:000000000-LYBTV:1:1111:12376:16344 1:N:0:CATCACCC+TGCTATAT
GTCAGCATGTGAGCTTTGGAATTAGCTGGTTTATCAACGGCAAAATATAGATCGGAAGAGCACACGTCTGAACTCCAGTCACCATCACCCATCTCGTATGCCGTCTTCTGCTTGAAAAAAAAAAAGGCACAGCTTCCCCCGGGAGATCTCGATCGTTCAGCTACACCGTTTAACAGGAGGGTCAGCTGATCCAGCACAGCCTCCTGTGCTAGCATGGTGTGGAGAGCCAATGCTGACGAATGATACGTGTG
+
BAABBFFFFFFFGGGGGGGFFGHHHHHHHEGGGHHHFHGGGFGHHHHHHFHHHHGEFFFHHHHFHGHHHFDGFHHHHHGHHGFHGHHHHHGC3FHHFEGHHBEAEHGFGFHHHBE3?GHEE//////?0?00<1?1<0FAG?-@@A/0=0.</.-:GF/C00;:0/;-../;;BF0..9.9C/9/09/0:0CF09/;CB....;BB/://;/B//;9//99./9/.;A/.9//;//9.9-.99//;.999;
@M03495:530:000000000-LYBTV:1:1111:17878:16344 1:N:0:CATCACCC+TGCTATAT
GTCAGCATGTGAGCTTTGGATGGTTCTGGTTTATCAACGGCAAAATATAGATCGGAAGAGCACACGTCTGAACTCCAGTCACCATCACCCATCTCGTATGCCGTCTTCTGCTTGAAAAAAAATAAAAACTACAACAATAAACTACTCGAGAGGTTGACGGCATGCCTAATGTCGAGGTACACTACGTAGCTGTTTATCGAAATGCCGATCGACAAGACCGCCCACTGGACCGTTATTCACGATTCCAATCG
+
AAAAAFFFFFF5GFGFGGFFGGDFFEHH4AFFHGCBGFECEE2FBDGHHDGHHHGGGGGHGHHFHGHHHGFHHHHFHHGFHHD3BGHGFEFF333F?1FGHGGGEHGGFGFE3F0FGBF/</011B1FEG1B1@1</1<1>121<11?C////?0001.-<<-.000=/=000..<:.00000/:..;..<00:;000..=.9;00:-9--9-.;....---;.9A/.:A.;.9..9/9F....//;///.
@M03495:530:000000000-LYBTV:1:1111:6200:16351 1:N:0:CATCACCC+TGCTATAT
GTCAGCATGTGAGCTTTGGAGTGAAATCTCTTGTCTTAAGGAATAAAGGAAAAAGATTCCGTCGGAGGCTCGGTGCTCTACAGGTTCAACCTTTGTACTCTATTATTGCCTCACATTCCATCTCTTGTGAAAATATATTTGATTGGCTTTTCTGCAGGTTGTTTGCCAGGACTTTCCAAGACCTCCACTAGAAAACACAATAAACTTTTTGGAAGCTGGACAACTATCTTCATTTTTCAGAAACAGTGAAC
+
BAAABFFFBFFFGGCGGGGGGCGHHFHHHHHHHFHHHGFHHHHHHHHHHFHBGHGGHHHHHGH?EEEEFEHGGEGGFHGHHH3CGHHHHH1FFHHFHHGHHGHHHHH4FGGHHHHHEFHFHHHGHHHFGGFHFFFHHHHHHFGHHHFHHHFHHHGGHFHHHGFHHHHHGHGGHHFHFFFHHGHHHHHHHFGHDHGHHHHGHFF=DGHHHF@DHHHHHFHFHHHHHGGHHHEFGGGGFGGGBFBGGGFGGGC
@M03495:530:000000000-LYBTV:1:1111:13064:16353 1:N:0:CATCACCC+TGCTATAT
GTCAGCATGTGAGCTTTGGAGTGAAATCTCTTGTCTTAAGGAATAAAGGAAAAAGATTCCGTCGGAGGCTCGGTGCTCTACAGGTTCAACCTTTGTACTCTATTATTGCCTCACATTCCATCTCTTGTGAAAATATATTTGATTGGCTTTTCTGCAGGTTGTTTGCCAGGACAGGTCGTGATTGCTGGAGCAGGTATGATATAATTCTAGGATTTGACAGATGAATAATTTACATATATATCTAACTTTGA
+
CCCDCFFFFFFFGGGGGGGGGGHHHHHHHHHHHHHHHHHHHHHHHHHHHHHHHHGGHIHHHHHGGGGGGHHGGGGGHHHHHHHHHHHHHHGHHHHHHHHHHHHHHHHHHHHHHHHHHHHHHHHHHHHHHHHHHHHHHHHHHHHHHHGHHHHHHHHHHHHHHGHHHHHHHHHHHGGHHGGGHHHHGHHGHHHHHHHHHHHHHHHGHHHHHHHGHHHHGHHGHHHHGHHHHHHHHHHHGGGGGGGGGGGGHG1
@M03495:530:000000000-LYBTV:1:1111:15047:16365 1:N:0:CATCACCC+TGCTATAT
GTCAGCATGTGAGCTTTGGAATTAGTAAATTCGTTGACGACAGAAGGAGCAAGATAACGACCACAGGGAGGGTGGTTTATCAACGGCAAAATATAGATCGGAAGAGCACACGTCTGAACTCCAGTCACCATCACCCATCTCGTATGCCGTCTTCTGCTTGAAAAAAAAAAAAAAATGTCACAGTGATACAATCACTAGTAGGAACGAGGAACTCCTCTCACATAATGACTGTAAAGTAAAACTTTATAGAA
+
DEEDDFFFFFFFGGGGGGGGGGHHHHHHGHHHGHHHHHGGGGGHHHHHHHHHHHHHHHGGGGGHHHHGGGGGEFGEGHHHHHHHGGGGGHHHHHHHHHHHGGGGEHGHHHHGHHHGHHHHHHHHHHHHHHHHHHHHGFCHHHGGHHHHGGGHGHHHHHHHHHHHFGCEGC9<-<<.011<11101111<10100:<10111001....--<.0100/1/01010111101101<<:111:100111:11<1
@M03495:530:000000000-LYBTV:1:1111:27166:16379 1:N:0:CATCACCC+TGCTATAT
GTCAGCATGTGAGCTTTGGAGTGAAATCTCTTGTCTTAAGGAATAAAGGAAAAAGATTCCGTCGGAGGCTCGGTGCTCTACAGGTTCAACCTTTGTACTCTATTATTGCCTCACATTCCATCTCTTGTGAAAATATATTTGATTGGCTTTTCTGCAGATTGTTTGCCAGGACTTTCCAAGACCTCCACTAGAAAACACAATAAACTTTTTGGAAGCTGGACAACTATCTTCATTTTTCAGAAACAGTGAAC
+
CCCCCFFFFFFFGGGGGGGGGGHHHHHHHHHHGHHHHHHHHHGHGHHHHHHHHHGGHIHHHHHGGGGGGHHGGEGGHHHHHHHHHHHHHHHHHHHHHHHHHHHHHHHHHHHHHHHHHHHHHHHHHHHHHHHHHGHHHHHHHHHHHHHHHHHHHHHGH3@GFHHGHHHHGHEHHHHHFGGHHHHHHHHHHHGHFHHHHHGGHFHGGFGHHHGGCGHEGHGGHHHHHHHHGHHHHGGGGGGGGGGGGGCFFF0
@M03495:530:000000000-LYBTV:1:1111:8326:16404 1:N:0:CATCACCC+TGCTATAT
GTCAGCATGTGAGCTTTGGAGTGAAATCTCTTGTCTTAAGGAATAAAGGAAAAAGATTCCGTCGGAGGCTCGGTGCTCTACAGGTTCAACCTTTGTACTCTATTATTGCCTCACATTCCATCTCTTGTGAAAATATATTTGATTGGCTTTTCTGCAGGTTGTTTGCCAGGACAGGTCGTGATTGCTGGAGCAGGTATGATATAATTCTAGGATTTGACAGATGAATAATTTACATATATATCTAACTTTGA
+
EDEDEFFFFFFFGGGGGGGGGGHHHHHHHHHHHHHHHHHHHHHHHHHHHHHHHHGGHIHHHIHGGGGGGHHGGGGGHHHHHHHFHHHHHHHHHHHHHHHHHHHHHHHHHHHHHHHHHHHHHHHHHHHHHHHHHHHHHHHHGHHGHHHHHHHHHHFHHHHHHGHHHHHHHGHHHGGHHEEGHHHHGHHHHHGHHHHHHHHHHHHHFHHHHHHHHHHHHHHHHHHHFHHFHHHHHHHFGGGGGGGGFGFGGG1
@M03495:530:000000000-LYBTV:1:1111:5983:16404 1:N:0:CATCACCC+TGCTATAT
GTCAGCATGTGAGCTTTGGAGTGAAATCTCTTGTCTTAAGGAATAAAGGAAAAAGATTCCGTCGGAGGCTCGGTGCTCTACAGGTTCAACCTTTGTACTCTATTATTGCCTCACATTCCATCTCTTGTGAAAATATATTTGATTGGCTTTTCTGCAGGTTGTTTGCCAGGACTTTCCAAGACCTCCACTAGAAAACACAATAAACTTTTTGGAAGCTGGACAACTATCTTCATTTTTCAGAAACAGTGAAC
+
BBBBBFFFFFFFGGGGGGGGGGHHHHHHBFHFHHHHHHHHHHHHGHFGHHHHHHGEGHGHHGH0EFGAEGHGCGGGHHHHHHFGGFGHHHFGHGHHHHHHHHHHHHHFHHGHHHHHHHHHFHHHHGGHHHHHHHHHHHHHHHHHBFGFGHHHHGHHHFHHHBHHGHHHHEHHFHFGDGFHFCHHHHHHHHHFHFGHHHHCGGFFHHHHHHGGFFHGGHHHHHFHHHHHHHGGGGGGGGGGGGGGFGFBFF0
@M03495:530:000000000-LYBTV:1:1111:3032:16408 1:N:0:CATCACCC+TGCTATAT
GTCAGCATGTGAGCTTTGGAGTGAAATCTCTTGTCTTAAGGAATAAAGGAAAAAGATTCCGTCGGAGGCTCGGTGCTCTACAGGTTCAACCTTTGTACTCTATTATTGCCTCACATTCCATCTCTTGTGAAAATATATTTGATTGGCTTTTCTGCAGGTTGTTTGCCAGGACTTTCCAAGACCTCCACTAGAAAACACAATAAACTTTTTGGAAGCTGGACAACTATCTTCATTTTTCAGAAACAGTGAAC
+
CCCCCFFFFFFFGGGGGGGGGGHHHHHHHHHHHHHHHHHHHHHHHHHHHHHHHHGGHIIHHIHGGGGGGHHGGFEGHHHHHHHHHGHHHHHHHHHHHHHHHHHHHHHHHGHHHHHHHHHHHHGHHHHHFFGGHHHHHHHHHHHHHHHGHHHHHHHHGGHHHGHHHGHHHGGHHHHHHFGHHHHHHHGHFFHFHGHHHHHGGGHDGFHHHHGGHHFHHHHHHGHHHHHHHHGGGGGGGGGGGBGGGGFGGF0
@M03495:530:000000000-LYBTV:1:1111:5061:16416 1:N:0:CATCACCC+TGCTATAT
GTCAGCATGTGAGCTTTGGAGTGAAATCTCTTGTCTTAAGGAATAAAGGAAAAAGATTCCGTCGGAGGCTCGGTGCTCTACAGGTTCAACCTTTGTACTCTATTATTGCCTCACATTCCATCTCTTGTGAAAATATATTTGATTGGCTTTTCTGCAGGTTGTTTGCCAGGACTTTCCAAGACCTCCACTAGAAAACACAATAAACTTTTTGGAAGCTGGACAACTATCTTCATTTTTCAGAAACAGTGAAC
+
CCCCCFFFFFFFGGGGGGGGGGHHHHHHHHHHHHHHHHHHHHHHHHHHHHHHHHGGHHIIHIHGGGGGGHHGGFEGHHHHHHHFHHHHHHHHGHHHHHHHHHHHHHHFHHGHHHHHHHHHHHHHHHHHHHHHHHHHHHHHHHHHHGHFHHHHGHHHHHHHHGHHHHHHHHHHHHGHGHHHHHHHHHHHHHHGHHHHGGHGHDGGHHHHHHGCGGHHHHHHHHGHGHHHHHGGGGGGGGGGGGGGGGFGGG0
@M03495:530:000000000-LYBTV:1:1111:29540:16451 1:N:0:CATCACCC+AGCTATAT
GTCAGCATGTGAGCTTTGGAATTAACGACAGAAGGAGCAAGATAACGACCACAGGGAGGGTGGTTTATCAACGGCAAAATATAGATCGGAAGAGCACACGTCTGAACTCCAGTCACCATCACCCATCTCGTATGCCGTCTTCTGCTTGAAAAAAAAAAATACGGACGAGATGTCTAGACGCTCTGCCTTCTCCGTCCTTCCCCTACTCTCCCTCACTTTCCTTAGCTCTCTTCAGCGCTTACACGTACAAC
+
BBBBBFFFFDFFDGGGGGGGGGHHFHDG2EEHHFFFHAGHGFFGFGEEGCFHHHGGEDEGAAE1FGGGFFFHEEG?FFFFHHB4@FGAA?FDAHFHHFEEHGFFHFHHDGGFFFHHHHHGHFBGFC22FHFACFHFG/DHG1D11FFFAGFFHGGC-;-.00...----.:0B090000.-...00///////.:...///....9//9///....////////////////:/9/.-.../9/.9...//
@M03495:530:000000000-LYBTV:1:1111:19105:16470 1:N:0:CATCACCC+TGCTATAT
GTCAGCATGTGAGCTTTGGAGTGAAATCTCTTGTCTTAAGGAATAAAGGAAAAAGATTCCGTCGGAGGCTCGGTGCTCTACAGGTTCAACCTTTGTACTCTATTATTGCCTCACATTCCATCTCTTGTGAAAATATATTTGATTGGCTTTTCTGCAGGTTGTTTGCCAGGACTTTCCAAGACCTCCACTAGAAAACACAATAAACTTTTTGGAAGCTGGACAACTATCTTCATTTTTCAGAAACAGTGAAC
+
CBBCCFFFFFFFGGGGGGGGGGHHHHHHHHHHHHHHHHHHHHHHHHHHHHHHHHGGHIHHHIHGGGGGGHHGGGGGHHHHHHHHHHHHHHHHHHHHHHHHHHHHHHHHHHHHHHHHHHHHHHHHHHHHHHHHHHHHHHHHHHHHHFHHHHHHHHFHHHHHHGHHHHHHHHHHHHHHHFGHGHHHHHHHHHGFGHGGHHHGGGGDFHHHHHGGEHHHGHGFFHGHHHHHHHGGGGGGGGGGGFGGGGGFGG9
@M03495:530:000000000-LYBTV:1:1111:1894:16471 1:N:0:CATCACCC+TGCTATAT
GTCAGCATGTGAGCTTTGGAGTGAAATCTCTTGTCTTAAGGAATAAAGGAAAAAGATTCCGTCGGAGGCTCGGTGCTCTACAGGTTCAACCTTTGTACTCTATTATTGCCTCACATTCCATCTCTTGTGAAAATATATTTGATTGGCTTTTCTGCAGGTTGTTTGCCAGGACTTTCCAAGACCTCCACTAGAAAACACAATAAACTTTTTGGAAGCTGGACAACTATCTTCATTTTTCAGAAACAGTGAAC
+
AABABFFFFBFFGGGGGGGGFGHHHHGHFHHHHHHHHHHGGFHGHHHHHHHHHHGGHHHHGHHGFGGFGHHGGDEFGHHHHHHHBGGHHHHFFGHDGHHHHHHHHHHGGHHHHHHHHHGHHHHHHHHGHHGHHHGFHHGHHHFHGAGEGHHFHHFHGGHHHEHHGHHHHGHHHHEGGFHHHHHGHHHHHHHHHHHGGGHGHHHHHHHHHHGGHHHHFFHHHGCEB/CGHGGGGFGGGGFGFFFFGG0FGG0
@M03495:530:000000000-LYBTV:1:1111:7806:16479 1:N:0:CATCACCC+TGCTATAT
GTCAGCATGTGAGCTTTGGAGTGAAATCTCTTGTCTTAAGGAATAAAGGAAAAAGATTCCGTCGGAGGCTCGGTGCTCTACAGGTTCAACCTTTGTACTCTATTATTGCCTCACATTCCATCTCTTGTGAAAATATATTTGATTGGCTTTTCTGCAGGTTGTTTGCCAGGACTTTCCAAGACCTCCACTAGAAAACACAATAAACTTTTTGGAAGCTGGACAACTATCTTCATTTTTCAGAAACAGTGAAC
+
CCCCCFFFFFFFGGGGGGGGGGHHHHHHHHHHHHHHHHHHHHHHHHHHHHHHHHGGHHHIHHHGGGGFGHHGGGGGHHHHHHHHHHHHHHHHHGHHHHHHHHHHHHHHHHHHHHHHHHHHHHHHHHHHHHHHHHHHHGHHHHHHHHHHHHHHHGHHHHHHHGHHHHHHFHHHHHHHHHHGHHHHHHHHHHHGHHHHHGHGHFHDGHHHHHGFFHHHHHHHHHGHFFHGHHGGGGGGGGGGEBFGGGGGGG;
@M03495:530:000000000-LYBTV:1:1111:25301:16487 1:N:0:CATCACCC+TGCTATAT
GTCAGCATGTGAGCTTTGGAGTGAAATCTCTTGTCTTAAGGAATAAAGGAAAAAGATTCCGTCGGAGGCTCGGTGCTCTACAGGTTCAACCTTTGTACTCTATTATTGCCTCACATTCCATCTCTTGTGAAAATATATTTGATTGGCTTTTCTGCAGGTTGTTTGCCAGGACTTTCCAAGACCTCCACTAGAAAACACAATAAACTTTTTGGAAGCTGGACAACTATCTTCATTTTTCAGAAACAGTGAAC
+
BABBBFFFFFFFGGGGGGGGGGHHHHHGHHHHHHHHHGHHHFHHHHGHHHHHHHGGHHHHHHHGGGGGGGHGGGGGHHHHHHHHHHHHHHHHGHHHHHHHHHGHFHHHHHHHHGHHHHHHHHHHHHHHHHHHGHHHHHHHHHHHFGGGHHHHHFHHGGFGHGHHHHHHHGHHHHHHHFHFHHGHHHHHHHHGFGGFFGHGHHHHHHHHHHGGFGFCGHHEGGGHGHHHGHGGGGGGGGGGGGBFFFFGGG:
@M03495:530:000000000-LYBTV:1:1111:21939:16505 1:N:0:CATCACCC+TGCTATAT
GTCAGCATGTGAGCTTTGGTTTATCAACGGCAAAATATAGATCGGAAGAGCACACGTCTGAACTCCAGTCACCATCACCCATCTCGTATGCCGTCTTCTGCTTGAAAAAAAAAAAAATAAACAAAAAGATGACGAAAGTAGAACAAACGTTACTGAACGACGCAATTAGAATGCTCGCTAACTATCACACTAATAAGCTTAGGAGCCTATGAACTAACTAGAACGGACAAATCCCGAGTAAATACTTCGTG
+
CCCCCFFFFFFFGGGGGGGGGGHHHHHHGGGGGHHHHHHHHHHHGGGGHHHHHHHGHHHGHHHHHHHHHHHHHHHHHHHHGH3FGHGGHHHHGGGHGHHHHHHHFHHHGGGGCC/>/0>@111/0=///1111..->.<1><11/<....//.00000..-----.0<0:000000.-..9/00000000//000000000000<../000000000000<000...--./00<0..-..00000000./.
@M03495:530:000000000-LYBTV:1:1111:6204:16508 1:N:0:CATCACCC+TGCTATAT
GTCAGCATGTGAGCTTTGGAGTGAAATCTCTTGTCTTAAGGAATAAAGGAAAAAGATTCCGTCGGAGGCTCGGTGCTCTACAGGTTCAACCTTTGTACTCTATTATTGCCTCACATTCCATCTCTTGTGAAAATATATTTGATTGGCTTTTCTGCAGGTTGTTTGCCAGGACTTTCCAAGACCTCCACTAGAAAACACAATAAACTTTTTGGAAGCTGGACAACTATCTTCATTTTTCAGAAACAGTGAAC
+
BBBABFFFFFFFCGGGGGGGGGHHHHHHHHHHGHHHHHCHHHHHGHHHFHHHHHGGHHHHGHHEFGGEFHHGGGGGFHHHHHFCGGHHHHHHHHGHHHHHHHHHHHHGHHGHHHHHHHGHHHHHFHHDHHHHHGHGHHHHHFHHHEGEGHHHHHBGHGHHEFHHGHHGFHHHHGHGHHHHHGHHHHHHHEGHFGHHHHHGHGF<GBHHHHGGFHEHFFBGGHHHFHGHHHGGGGGGGGGGGFFGGGFGFGB
@M03495:530:000000000-LYBTV:1:1111:5700:16519 1:N:0:CATCACCC+TGCTATAT
GTCAGCATGTGAGCTTTGGAGTGAAATCTCTTGTCTTAAGGAATAAAGGAAAAAGATTCCGTCGGAGGCTCGGTGCTCTACAGGTTCAACCTTTGTACTCTATTATTGCCTCACATTCCATCTCTTGTGAAAATATATTTGATTGGCTTTTCTGCAGGTTGTTTGCCAGGAACAGGTCGTGATTGCTGGAGCAGGTATGATATAATTCTAGGATTTGACAGATGAATAATTTACATATATATCTAACTTTG
+
CCCCCFFFFFFFGGGGGGGGGGHHHHHHHHHHHHHHHHHHHHHHHHHHHHHHHHGGHIHHHHHGGGGGGHHGGGGGHHHHHHHHHHHHHHHHHHHGHHHHHHHHHHHHHHHGHHHHHHHHGHHHHHHHHHGHHHHHGHHHGHHHHHHHHHHHHHHGHHHHHGHHHHHHHGHHHHHHFGGFGHHHHGEHHFFHGGG<GHHGGDGGHHHHHFHHHHHHHHHGHHEHC:;GGFBGGHFHCFFFFFGEBFFBFF0
@M03495:530:000000000-LYBTV:1:1111:20789:16521 1:N:0:CATCACCC+TGCTATAT
GTCAGCATGTGAGCTTTGGAGTGAAATCTCTTGTCTTAAGGAATAAAGGAAAAAGATTCCGTCGGAGGCTCGGTGCTCTACAGGTTCAACCTTTGTACTCTATTATTGCCTCACATTCCATCTCTTGTGAAAATATATTTGATTGGCTTTTCTGCAGGTTGTTTGCCAGGACTTTCCAAGACCTCCACTAGAAAACACAATAAACTTTTTGGAAGCTGGACAACTATCTTCATTTTTCAGAAACAGTGAAC
+
CCDDDFFFFFFFGGGGGGGGGGHHHHHHHHHHHHHHHHHHHHHHHHHHHHHHHHGGHIIHHHHGGGGGGHHGGEFGHHHHHHHHHHHHHHHHHHHHHHHHHHHHHHHHHHHHHHHHHHHHHHHHHHHHGHHHHHHHHHHHHHHHHHHHHHHHHHHHHHHHHGHHHHHHHHHHHHHHHGHHHHHHHHHHHHGGHHHHHGHGHHHGHHHHHHGGHHGGHHGHGFGHHHHHHHGGGGGHHGHGG0FFGGGGGG:
@M03495:530:000000000-LYBTV:1:1111:19836:16522 1:N:0:CATCACCC+TGCTATAT
GTCAGCATGTGAGCTTTGGAGTGAAATCTCTTGTCTTAAGGAATAAAGGAAAAAGATTCCGTCGGAGGCTCGGTGCTCTACAGGTTCAACCTTTGTACTCTATTATTGCCTCACATTCCATCTCTTGTGAAAATATATTTGATTGGCTTTTCTGCAGGTTGTTTGCCAGGACTTTCCAAGACCTCCACTAGAAAACACAATAAACTTTTTGGAAGCTGGACAACTATCTTCATTTTTCAGAAACAGTGAAC
+
CCDDCFFFFFFFGGGGGGGGGGHHHHHHHHHHHHHHHHHHHHHHHHHHHHHHHHGGHIIIHIHGGGGGGHHGGGGGHHHHHHHHHHHHHHHHHHHHHHHHHHHHHHHHHHHHHHHHHHHHHHHHHHHHHHHHHHHHHHHHHHHHHHGHHHHHHHHHHHHHHGHHHHHHFHHHHHHHHHGHFHHHHHGHHHGFGHFHHHHEHHHHHHGHHHGGFHEHHHFFFFGHHHHHHHGHHHGHHGGGGEFGGGFGGG0
@M03495:530:000000000-LYBTV:1:1111:2621:16532 1:N:0:CATCACCC+TGCTATAT
GTCAGCATGTGAGCTTTGGAGTGAAATCTCTTGTCTTAAGGAATAAAGGAAAAAGATTCCGTCGGAGGCTCGGTGCTCTACAGGTTCAACCTTTGTACTCTATTATTGCCTCACATTCCATCTCTTGTGAAAATATATTTGATTGGCTTTTCTGCAGGTTGTTTGCCAGGACTTTCCAAGACCTCCACTAGAAAACACAATAAACTTTTTGGAAGCTGGACAACTATCTTCATTTTTCAGAAACAGTGAAC
+
BBBBBFFFFDFFGGGGGGGGGGFHGHHHGHHHHGHHHHHHHHHHFHHHGHHHHHGGHHHHHEHGGGGFGHHGGGEEHHGHGFHHGFHHHHGHHHH@FFFFHHHHHHHHHGHHHHHHHHHEHHFHHGHHG4FFGHHHGHHHHFFHGGHHGHHHHHHFHGGHHDHFHHHHHHGHFHBF1GGHHGHHHEHHHHGHFGHGHGHGFD<<DFHHHHGGGHHEHHHHHECGHHHGFHGGGGGGFFGBF9;FFF;BFG0
@M03495:530:000000000-LYBTV:1:1111:19601:16535 1:N:0:CATCACCC+TGCTATAT
GTCAGCATGTGAGCTTTGGACTCCTGACTGGTTTATCAACGGCAAAATATAGATCGGAAGAGCACACGTCTGAACTCCAGTCACCATCACCCATCTCGTATGCCGTCTTCTGCTTGAAAAAAAAAAAAATAAAGAACACAGAACCCTCATATAAGCTATGTAATAATAAAAATATGAGTAGGATCGATTTTTAATCGAGTGCTACATAGCAAATTACTTATGTATGTGAGTACGATCAGCTGTGTAGCCAG
+
DDDDDFFFFFFFGGGGGGGGGGHHHHHHHHHGHHHHHHHHGGGGGHHHHHHHHHHHGGGGHHHHHHHGHHHGHHHHHHHHHHHHHHHHHHHHGHFHHHGGHHHHGGGHGHHHHHHHGHHHHGGGFGC<>01111100<0.<<10<.<..000=000=<=0000<0<000000.000000<0000/...0.::.000<..090000=:0<0000:000:00<0000000<00<0.....<0000/000000.
@M03495:530:000000000-LYBTV:1:1111:21915:16563 1:N:0:CATCACCC+TGCTATAT
GTCAGCATGTGAGCTTTGGAGTGAAATCTCTTGTCTTAAGGAATAAAGGAAAAAGATTCCGTCGGAGGCTCGGTGCTCTACAGGTTCAACCTTTGTACTCTATTATTGCCTCACATTCCATCTCTTGTGAAAATATATTTGATTGGCTTTTCTGCAGGTTGTTTGCCAGGACAGGTCGTGATTGCTGGAGCAGGTATGATATAATTCTAGGATTTGACAGATGAATAATTTACATATATATCTAACTTTGA
+
BBBBBFFFFFFFGGGGGGGGFGFD55DFH5BGBHDGAGHFH3BAGHHE32FAGEA2BEDAABFEEF0FA1AE@?103F@B@4@33BFHDH1GGHGHF4GFHEEE4GFEBHHFHHBDFFFHHF3GFHHHHHHGHHHHHHHHHFHHHHGHHHHHHHEHHHHHGGHHHHHHHGHHHGGHHCDGHHHGHHHHGHHHHHHHHHGHHHGHHGHHGHHEHHGHHHHHHHHGCFGGHHHGHGFHGGGGGFFGGGGGGG0
@M03495:530:000000000-LYBTV:1:1111:28753:16597 1:N:0:CATCACCC+TGCTATAT
GTCAGCATGTGAGCTTTGGAATTAGTAAATTCGTTGACGACAGAAGGAGCAAGATAACGACCACAGGGAGGGTGGTTTATCAACGGCAAAATATAGATCGGAAGAGCACACGTCTGAACTCCAGTCACCATCACCCATCTCGTATGCCGTCTTCTGCTTGAAAAAAAAAAAAACAGATGCATAGTACAATGACAATCAAATAGACCCAAGTACAGTGTACACAATACACAATCCAGTCGCTTCAACTATTT
+
BCCCCFFFFFFFGGGGGGGGGGHHHGGHHHHHGHHHHHGGGGGHHHHHHHGHHHHHHHGGGGGHHHHFGGGGFFGFGHHHFHFHGCGGGHHHHHHGHHHHGGGGHHHHHHHGHHHGHFGHHHHHHGHHHHGHHHHHG0FGHHFGHHHHGGFGGFGGHHHFFGHFHG-:A--9-.;//0000000;0090;0000000000000:00..;.099000:000000.00:000.00/00;0.;...000000;0
@M03495:530:000000000-LYBTV:1:1111:24637:16597 1:N:0:CATCACCC+TGCTATAT
GTCAGCATGTGAGCTTTGGTCCAGCCTGAGTCCTGGTTTATCAACGGCAAAATATAGATCGGAAGAGCACACGTCTGAACTCCAGTCACCATCACCCATCTCGTATGCCGTCTTCTGCTTGAAAAAAAAAAAAAAACACTGCAACACACAGAAATTCGTTACACACTTGTAGCACACAACCAATGCTATTCGGTCCATTATGGTACATGAATGATGCTCACGGTGTATGTAAGTGTCGAACACATGGTATA
+
CCCDCFFFFFFFGGGGGGGGGGHHHGHHFGHHHHHHHHHHHHHHHGGGGGHHHHHHHHHHHGGGGHHHHHHHGHHHGHHHHHHHGHHHHHHHHHHHHGGEGHHGGHHHHGGGHGHHHHHHHHHHHHGGGGC>/>-<>..00<000......000000.:/..000:/00000000:..<....00000000/...-00000000000000:0000000000.....000<0000000..<.-/<0</<0:0
@M03495:530:000000000-LYBTV:1:1111:7404:16621 1:N:0:CATCACCC+TGCTATAT
GTCAGCATGTGAGCTTTGGAGTGAAATCTCTTGTCTTAAGGAATAAAGGAAAAAGATTCCGTCGGAGGCTCGGTGCTCTACAGGTTCAACCTTTGTACTCTATTATTGCCTCACATTCCATCTCTTGTGAAAATATATTTGATTGGCTTTTCTGCAGGTTGTTTGCCAGGAACAGGTCGTGATTGCTGGAGCAGGTATGATATAATTCTAGGATTTGACAGATGAATAATTTACATATATATCTAACTTTG
+
CCCDDFFFFFFFGGGGGGGGGGHHHHHHHHHHHHHHHHHHHHHHHHHHHHHHHHGGHIIHHHHGGGGGGHHGGGGGHHHHHHHHHHHHHHHHHHHHHHHHHHHHHHHHHHHHHHHHHHHHHHHHHHHHHHHHHHHHHHHHHGHHHHHHHHHHHHHHHFHHHGHHHHHHHHHHHGGGGHGGGHHHHHHHFHHHHHGCGFHGGGHDGHHHHHFHHHHHHHHHHGHGGCFHHHHHGHFFGGGGGGGGGGGGGG0
@M03495:530:000000000-LYBTV:1:1111:8849:16677 1:N:0:CATCACCC+TGCTATAT
GTCAGCATGTGAGCTTTGGAGTGAAATCTCTTGTCTTAAGGAATAAAGGAAAAAGATTCCGTCGGAGGCTCGGTGCTCTACAGGTTCAACCTTTGTACTCTATTATTGCCTCACATTCCATCTCTTGTGAAAATATATTTGATTGGCTTTTCTGCAGGTTGTTTGCCAGGACTTTCCAAGACCTCCACTAGAAAACACAATAAACTTTTTGGAAGCTGGACAACTATCTTCATTTTTCAGAAACAGTGAAC
+
DDDDDFFFFFFFGGGGGGGGGGHHHHHHHHHHHHHHHHHHHHHHHHHHHHHHHHGGHIHIHHHGGGGGGHHGGEGGHHHHHHHHHHHHHHHHHHHHHHHHHHHHHHHHHHHHHHHHHHHHHHHHHHHHHHHHHHHHHHHHHFHHHEGHHHHHHHGHHHHHHGHHHHHHGHHHHGHHHHGHHHHHHHHHHHGGHFFHHHHGHHHHHHHHGHGGGHGEHHFHHHHHHGHHHHGGGGGGHGGGFFFGGFCFGG;
@M03495:530:000000000-LYBTV:1:1111:17894:16698 1:N:0:CATCACCC+TGCTATAT
GTCAGCATGTGAGCTTTGGAGTGAAATCTCTTGTCTTAAGGAATAAAGGAAAAAGATTCCGTCGGAGGCTCGGTGCTCTACAGGTTCAACCTTTGTACTCTATTATTGCCTCACATTCCATCTCTTGTGAAAATATATTTGATTGGCTTTTCTGCAGGTTGTTTGCCAGGACTTCCAAGACCTCCACTAGAAAACACAATAAACTTTTTGGAAGCTGGACAACTATCTTCATTTTTCAGAAACAGTGAACA
+
CCCCCFFFFFFFGGGGGGGGGGHHHHHGHHHHHHHHHHHHHHHHHHHHHHHHHHGGHHHHHIHGGGGGGGGGGGGGHHHHHHHHHHHHHHHHHHHHHHHHHHHHHHHHHHHHHHHHHHHHHGHHHHHHHHHHHHHHHHHHHHHHHHHHHHHHHHHHHHHHHGHHHHHHHHHHHHHHGGHHHHHHHHHHHHGHGHHHHGGHHHFHHHHHHGEHHHGHHHHHHHHHHHHHHGGGGGGGGGEFGGFGGBFFGGF
@M03495:530:000000000-LYBTV:1:1111:7217:16700 1:N:0:CATCACCC+TGCTATAT
GTCAGCATGTGAGCTTTGGAATTAGTAAATTCGTTGACGACAGAAGGAGCAAGATAACGACCACAGGGAGGGTGGTTTATCAACGGCAAAATATAGATCGGAAGAGCACACGTCTGAACTCCAGTCACCATCACCCATCTCGTATGCCGTCTTCTGCTTGAAAAAAAAAAAAAACAGACGACCATAATTCGCGTAAAGCTTTTGATTATGACATCGTAACATGACAGACGATATCGAACCAACTTTAATTT
+
CDDCCFFFFFFFGGGGGGGGGGHHHHHHGHHHGHHHHHGDEGGHHHHHHHHHHHHHHHGGGGGHHHHGFGGGBFEEFHHHHHFFFGGGGHHHHHHHHHHHGGGGHHHHHHHGHHHGHHHHHHHHHHHHHHHHHHHHGGBGHHEDHHHHGEGHGHHHHHHHHFHHGGGEGG-::-.;//.-:;9-000;00.;---..000::00.00:00000:0..:..00:00;0/.;-..-0.9:.-.../;000:00
@M03495:530:000000000-LYBTV:1:1111:4815:16728 1:N:0:CATCACCC+TGCTATAT
GTCAGCATGTGAGCTTTGGAATTAGCTGGTTTATCAACGGCAAATATAGATCGGAAGAGCACACGTCTGAACTCCAGTCACCATCACCCATCTCGTATGCCGTCTTCTGCTTGAAAAAAAAAAAAAAAATGACAAATTAGAGAGGATCATCTTAAAAAAGTACCAGCAAAAAGCTAATGTAGAATATGCGTCTGCAACAACATATAACACATATTGTAGTTAAATTAGCAGAAAAGAGATAGATAGAACGA
+
CCCCCFFFFFFFGGGGGGGGGGHHHHHHHHHHHHHHHHGGGGGGHHHHHHHHHGGGGHHHHHHHGHHHGHHHHHHHHHHHHHHHHHHHHGH3GHHGGHGHHGGGHGHHHHHHHGGGHHGGGGD<///--0<1111<0000<00<..//.000000000:.000000.//:/:.:0000000:00:0000.;-..0000....:0000;00.0000000;:00000000/00//0//.//00000:0:0:;.
@M03495:530:000000000-LYBTV:1:1111:26854:16735 1:N:0:CATCACCC+TGCTATAT
GTCAGCATGTGAGCTTTGGAATTAGTAAATTCGTTGACGACAGAAGGAGCAAGATAACGACCACAGGGAGGGTGGTTTATCAACGGCAAAATATAGATCGGAAGAGCACACGTCTGAACTCCAGTCACCATCACCCATCTCGTATGCCGTCTTCTGCTTGAAAAAAAAAAAATAACAGTGACATACTCAGTTATGTAGCATATAACAATTGTTGTAGTCAGCGCCCTTGGCTACCAACTTCTCACCTAGTC
+
DDDCCFFFFFFFGGGGGGGGGGHHHHHHHHHHGHGHHHGGGGGHHHHHHHHHHHHHHHGGGGGEHHHGGGGGBFFEGHHHHHHGGGGGGHHHHHHHGHHHGGGGHHHHHHHGHHHGHGHHHHHHHHHGHHHHHHHHGFCDGGFFHHHHGFGFFEGGHHHHGHHHFGFGG@--.00:009000;00090000;C00;;00;0;000:00000;0./0000000.:---/;0/00//0;./000000.00000
@M03495:530:000000000-LYBTV:1:1111:4308:16740 1:N:0:CATCACCC+TGCTATAT
GTCAGCATGTGAGCTTTGGTCCAGCCTGAGTCCTGGTTTATCAACGCAAAATATAGATCGGAAGAGCACACGTCTGAACTCCAGTCACCATCACCCATCTCGTATGCCGTCTTCTGCTTGAAAAAAAAAATAACTAACTAACTTATAGCACGTACCATGAGTCGACCGGAAGTCTAGTAAAGCTCTGGCTGAAGTCGTACGCCCTCCATCTACTCTATACGACCAGTCAAGCTATCGACAGTACATATCAG
+
AABBBFFFFFFFGGGGGGGGFGHHHGCG4FFEFHHHFHHHHHFHG2EEGGHHHHHGHGEGFFGAFFHHHHHGFHHGHGHGGGH3GGHGHHFFH3FCF33FGG?EHFHFGGEGGFHHFGFFC3FFA<?CD/02@22>1??1111111??1?</<0..<>1<11>-.-<-<-;.0<0C0CGHC0CF00000/..00;0..;9-.9--..:0000;BB/////.9.--.;/////9//;..-.-/;9B///9//
@M03495:530:000000000-LYBTV:1:1111:16153:16749 1:N:0:CATCACCC+TGCTATAT
GTCAGCATGTGAGCTTTGGAATTAGTAAATTCGTTGACGACAGAAGGAGCAGATAACGCACAGGGAGGGTGGTTTATCAACGGCAAAATATAGATCGGAAGAGCACACGTCTGAACTCCAGTCACCATCACCCATCTCGTATGCCGTCTTCTGCTTGAAAAAAAAAAAAAAAAACTAATACACAAAAAGATAACACTAATATGTATATAGACCATCGATATATAGGAAATTGACAGACAGAATGATAGAAT
+
DDDDDFFFFFFFGGGGGGGGGGHHHHHHHHHHGHHHHHGGGGGHHHHHHHHHHHHHHGGGGGHHGGGGGFFGFGHHHHHHHGGGGGHHHHHHHHHHHGGGGHHHHHHHGHHHGHHHHHHHHHHHHHHHHHHHHGGFHHHGGHHHHGGGHGHHHHHHHHHHHHGGGGG<<<----.0000:00009..9<.0000000<000000000000000:00./..-0000<00/:000000/.///:0000:0000
@M03495:530:000000000-LYBTV:1:1111:9305:16773 1:N:0:CATCACCC+TGCTATAT
GTCAGCATGTGAGCTTTGGATGGTTCTGGTTTATCAACGGCAAAATATAGATCGGAAGAGCACACGTCTGAACTCCAGTCACCATCACCCATCTCGTATGCCGTCTTCTGCTTGAAAAAAAAAAAAAACAAAGAAGAAAGATAATAGTAACACAGCACTAGATAGACAAGAAACAAACCTCATACCAGAACGCTCAAAGACATAAAACCTACATCGACTGGAGATCATGTGATACAAACATAGAAGTCAAA
+
DDDDDFFFFFFFGGGGGGGGGGGFGHHHGHHHHHHHHHGGGGGHHHHHHHHHHHGGGGHHHHHHHGHHHGHHHHHHHHHHHHHHHFHHHHGH3FGHGGHHHHGGGHFHHHHHHHHHHHHGGG>@</</?..00000100<011=0=000000<...<<0000000000<./<C/<C...//<00:/00.//.....000<:<00000:.<B/00<./<.../.0<00000000000009.000000000<0
@M03495:530:000000000-LYBTV:1:1111:6667:16777 1:N:0:CATCACCC+TGCTATAT
GTCAGCATGTGAGCTTTGGAATTAGTAAATTCGTTGACGACAGAAGGAGCAAGATAACGACCACAGGGAGGGTGGTTTATCAACGGCAAAATATAGATCGGAAGAGCACACGTCTGAACTCCAGTCACCATCACCCATCTCGTATGCCGTCTTCTGCTTGAAAAAAAAAAAAAAAAGAAAAGAATAGATAAAGGTAGTATCATAGGATAAATATCCATCCAATAAAAAGAGCACCTGCTATGACTGGTGAA
+
CCCCCFFFFFFFGGGGGGGGGGHHHGHHHHHHGGHHHHGFGGGHHHHHHHHHHHHHHHGGGGGHHHHGFGGGEGGEFHHHHHHHGGGGGHHHHHHHHHHHGGGGHHHHHHHGHHHGHHHHHHHHHHHHHHHHHHHHGE0FDHGGHHGHGGGHGHHHGHHHHHHHHGGGG?D--9-;..A///..99/9////////;9:////////:////:///;//.//////:/..//:../;.///9////.//:/
@M03495:530:000000000-LYBTV:1:1111:18456:16778 1:N:0:CATCACCC+TGCTATAT
GTCAGCATGTGAGCTTTGGAGTGAAATCTCTTGTCTTAAGGAATAAAGGAAAAAGATTCCGTCGGAGGCTCGGTGCTCTACAGGTTCAACCTTTGTACTCTATTATTGCCTCACATTCCATCTCTTGTGAAAATATATTTGATTGGCTTTTCTGCAGGTTGTTTGCCAGGACAGGTCGTGATTGCTGGAGCAGGTATGATATAATTCTAGGATTTGACAGATGAATAATTTACATATATATCTAACTTTGA
+
DDDDDFFFFFFFGGGGGGGGGGHHHHHHHHHHHHHHHHHHHHHHHHHHHHHHHHGGHIIHHHHGGGGGGHHGGGGGHHHHHHHHHHHHHHHHHHHHHHHHHHHHHHHHHHHHHHHHHHHHHHHHHHHHHHHHHHHHHHHHHHHHHHGHHHHHHHHHHHHHHGHHHHHHHHHHHGGHHGGGHHHHHHHGHHGHHHHHHHGHHHHHHHHHHHHHHHGHHGHGGHHG<CCGHHHGHGGHGGGGGGGGGGGGHG0
@M03495:530:000000000-LYBTV:1:1111:14103:16780 1:N:0:CATCACCC+TGCTATAT
GTCAGCATGTGAGCTTTGGAATTAGTAAATTCGTTGACGACAGAAGGAGCAAGATAACGACCACAGGGAGGGTGGTTTATCAACGGCAAAATATAGATCGGAAGAGCACACGTCTGAACTCCAGTCACCATCACCCATCTCGTATGCCGTCTTCTGCTTGAAAAAAAAAAAAAATACACTCCACAAAGTACTAACAAACATGTTCCCTCTAAGAAGAATAGATAGGTCTGGTAGGTCATTGTATTAGAATA
+
DCDDEFFFFFFFGGGGGGGGGGHHHHHHHHHHGHHHHHGGGGGHHHHHHHHHHHHHHHGGGGGHHHHGGGGGEFFEFHHHHHHHGGGGGHHHHHHHHHHHGGGGHHHHHHHGHHHGHHHHHHHHHHHHHHHHHHHHGHBGHHGGHHHHGGGHGHHHHHHHHHHHHGGGGG9A--.<00<1//:/0../111:<1000...00<11101//<11:1/0/0101111/111:/111.1101111<11111:11
@M03495:530:000000000-LYBTV:1:1111:21017:16821 1:N:0:CATCACCC+TGCTATAT
GTCAGCATGTGAGCTTTGGAATTAGTAAATTCGTTGACGACAGAAGGAGCAAGATAACGACCACAGGGAGGGTGGTTTATCAACGGCAAAATATAGATCGGAAGAGCACACGTCTGAACTCCAGTCACCATCACCCATCTCGTATGCCGTCTTCTGCTTGAAAAAAAAAAAAAAAAAGTAACACATAAAAGCCAATAGTGTAAATCTCACCGACGTCACCGTGTCGCAGAGCCGAATAAGATGGTAAGCTG
+
CDEEDFFFFFFFGGGGGGGGGGHHHHHHHHHHGGHHHHGGGGGHHHHHHHHHHHHHHHGGGGGHHHHGGGGGFGGFGHHHHHHHGGGGGHHHHHHHHHHHGGGGHHHHHHHGHHHGHHHHHHHHHHHHHHHHHHHHGGFHHHGGHHHHGGGHGHHHHHHHHFHHHGGG@G<-<<---.:<111090011<1.://0<11111<1111111..----..<0.<../..-.<./.---..:11:100<10010
@M03495:530:000000000-LYBTV:1:1111:12227:16836 1:N:0:CATCACCC+TGCTATAT
GTCAGCATGTGAGCTTTGGAGTGAAATCTCTTGTCTTAAGGAATAAAGGAAAAAGATTCCGTCGGAGGCTCGGTGCTCTACAGGTTCAACCTTTGTACTCTATTATTGCCTCACATTCCATCTCTTGTGAAAATATATTTGATTGGCTTTTCTGCAGGTTGTTTGCCAGGACTTTCCAAGACCTCCACTAGAAAACACAATAAACTTTTTGGAAGCTGGACAACTATCTTCATTTTTCAGAAACAGTGAAC
+
DDDDDFFFFFFFGGGGGGGGGGHHHHHHHHHHHHHHHHHHHHHHHHHHHHHHHHGGHIIIHHHGGGGGGHHGGGGGHHHHHHHHHHHHHHHHHHHGHHHHHHHHHHHHHHHHHHHHHHHHHHHHHHHHHHHHHHHHHHHHHHHHHHHHHHHHHHHHHHHHGGHHHHHHGFHHHHHHHHHFHHHHHHHHHHGHGHHHHHHEHGHGHHHHHHGGHGHHHHHHHHHGHHHHHHGGGGGGGGGFGFBFGGFGGG:
@M03495:530:000000000-LYBTV:1:1111:23978:16855 1:N:0:CATCACCC+TGCTATAT
GTCAGCATGTGAGCTTTGGAATTAGTAAATTCGTTGACGACAGAAGGAGCAAATAACGACCACAGGGAGGGTGGTTTATCAACGGCAAAATATAGATCGGAAGAGCACACGTCTGAACTCCAGTCACCATCACCCATCTCGTATGCCGTCTTCTGCTTGAAAAAAAAAAAAACAGAGTAACAAGAGTCACCAACTCTAAATAAATCCTGCTGTGCCAACATCTAACACATATGCGAATCTATAAAGTTGAC
+
CCCCCFFFFFFFGGGGGGGGGGHHHHHHHHHHGHHHHHGGGGGHHHHHHHHHHHHHHGGGGGHHHHGGGGGEGGGGHHHHHHHGGGGGHHHHHHHHHHHGGGGHHHHHHHGHHHGHHHHHHHHHHHHHHHHHHHHGGFHHHGGHHHHGGGHGHH1FHHHAGHHHGGG@C<-<.9///111<10//.101100..:0111111111:0100001/1110../0<11000.00111.<-<.<1111111111<
@M03495:530:000000000-LYBTV:1:1111:16513:16857 1:N:0:CATCACCC+TGCTATAT
GTCAGCATGTGAGCTTTGGAATTAGTAAATTCGTTGACGACAGAAGGAGCAAGATAACGACCACAGGGAGGGTGGTTTATCAACGGCAAAATATAGATCGGAAGAGCACACGTCTGAACTCCAGTCACCATCACCCATCTCGTATGCCGTCTTCTGCTTGAAAAAAAAAAAAAAACACACATACAAATACCTCAACAGTAAAGACACAGTCTCACTATCAAATACGATCAAGTGCGTGAGAGGATAGTATG
+
CCDDCFFFFFFFGGGGGGGGGGHHHHHHHHHHGGHHHHGGGGGHHHHHHHHHHHHHHHGGGGGHHHHGGGGGEFGEFHHHHHHHGGGGGHHHHHHHHHHHGGGGHHHHHHHGHHHGHHHHHHHHHHHHHHHHHHHHGGGHHHGGHHHHGGGHGHHHHHHHGHHHHGG@GG-@;-;..9.9.00:000;0000900/0/000000//:/.0;0900000;;00000...9.00000-....09../000000
@M03495:530:000000000-LYBTV:1:1111:10311:16887 1:N:0:CATCACCC+TGCTATAT
GTCAGCATGTGAGCTTTGGAGGGCAAGAAGTGGTTGTGACATTGCTGGTTTATCAACGGCAAAATATAGATCGGAAGAGCTCACGTCTGAACTCCAGTCACCATCACCCATCTCGTATGCCGTCTTCTGCTTGAAAAAAAAAAAAAACAGAGAAGACTAAAACAAAAGTAAAGTACGATATGAATAACAGAACAATTATATACAGCACCTAGAGTCACAGCTAAGTACTAACAATGCAAGAGAGTTGATCA
+
CCEEDFFFFFFFGGGGGGGGGGGGGGGHHHGHHGFGEGHHHHHHHHHHHHHHHHHHHGGGGGHHGHHHHHHHHGGGGHHHHHHHHHHHGHHHHHHHHHHHHHHHHHHHHGHFHHHGGHHHHGFGHGHHHHHHHHHHHHGGGGA<<-<.<//<CC:0/100::0<.../01111<:1....-11:111000/0://0<111:B1110/../000010111:.01<0111<11<<00001<0/./.0111111
@M03495:530:000000000-LYBTV:1:1111:20053:16887 1:N:0:CATCACCC+TGCTATAT
GTCAGCATGTGAGCTTTGGAGTGAAATCTCTTGTCTTAAGGAATAAAGGAAAAAGATTCCGTCGGAGGCTCGGTGCTCTACAGGTTCAACCTTTGTACTCTATTATTGCCTCACATTCCATCTCTTGTGAAAATATATTTGATTGGCTTTTCTGCAGGTTGTTTGCCAGGACAGGTCGTGATTGCTGGAGCAGGTATGATATAATTCTAGGATTTGACAGATGAATAATTTACATATATATCTAACTTTGA
+
DDEEDFFFFFFFGGGGGGGGGGHHHHHHHHHHHHHHHHHHHHHHHHHHHHHHHHGGHHIIHIHGGGGGGHHGGGGGHHHHHHHHHHHHHHHHHHHHHHHHHHHHHHHHHHHHHHHHHHHHHHHHHHHHHHHHHHHHHHHHHHHHHHHHHHHHHHGHHHHHHGHHHHHHHHHHGGGHHGGGHHHHHHHGFHHHHHHHHHHHHHHHHHHHHHHHHHHHFHHHGHHGCGHHHHHHHFFFGGGGGGGCFGGGGG1
@M03495:530:000000000-LYBTV:1:1111:26713:16888 1:N:0:CATCACCC+TGCTATAT
GTCAGCATGTGAGCTTTGGTCCAGCCTGAGTCCCTGGTTTATCAACGGCAAAATATAGATCGGAAGAGCACACGTCTGAACTCCAGTCACCATCACCCATCTCGTATGCCGTCTTCTGCTTGAAAAAAAAAAAACAAATAATGTGCTACACACCCCTCAATGCAGGCGAATTACGCTATACTATCTTACTGCTAATGTCGCTCCTATACTCACAATCTGGTCTACTTCCAATCTCTCCTGTGATACACCTC
+
CCDDCFFFFFFFGGGGGGGGGGHHHGHHGHHHHHHHHHHHHHHHHHGGGGGHHHHHHHHHHHGFGGHHHHHHHGHHHGHHHHHHHHHHHHHHHHHHHHGHBHHHGGHHHHGGGHGHHGHHHHGHHHHGGGGC@</=/011111111111<01...-...0<1011..---:.11<...<11<111<<1<B11<11<1<1..<.<<0111<01<0000111111:11110111/:110/101<1:1:10</.
@M03495:530:000000000-LYBTV:1:1111:25436:16894 1:N:0:CATCACCC+TGCTATAT
GTCAGCATGTGAGCTTTGGAATTAGTAAATTCGTTGACGACAGAAGGAAGATAACGACCACAGGGAGGGTGGTTTATCAACGGCAAAATATAGATCGGAAGAGCACACGTCTGAACTCCAGTCACCATCACCCATCTCGTATGCCGTCTTCTGCTTGAAAAAAAAAAAAAAACAATAATATTAAGAATACTAGTATATCTATCCAACTAAGTATATATCCAATCTGATTTTATATGTAGTCTTTCTAACGT
+
EEEDDFFFFFFFGGGGGGGGGGHHHHHHHHHHGHHHHHGGGGGHHHHHHHHHHHHGGGGGHHHHGGGGGFFGGGHGHHHHHGGGGGHHHHHHHHGHHGGGGHHHHHHHGGHHGHHHHHHHGHHHHHHHHHHHHGHFHGFFGHHHHGGGHGHHHHHHHHHHHHGGGGCA<-9-.<.0<:111111111<101:1<BB1:<1111/100/:<0111111111101/<1111<<111:<B:11111111<10<<
@M03495:530:000000000-LYBTV:1:1111:21556:16899 1:N:0:CATCACCC+TGCTATAT
GTCAGCATGTGAGCTTTGGACTCCTGACTGGTTTATCAACGGCAAAATATAGATCGGAAGAGCACACGTCTGAACTCCAGTCCCCATCACCCATCTCGTATGCCGTCTTCTGCTTGAAAAGAAAAAATAAAGAAAAGCCGTCTACGCTGGAATTGCTTCTGCTACGTGAAAAGAACAGGTCCTGTGAGACCCAGCGGTGCCTCTCGAAGTCAAGTTGCCACCTAGCACACGCACATCCACAGACACAAATA
+
BBBBBFFFFFFFGGGGGGGBGFGFFGBEFFE5AGGGGDHHG2EEC2FEGAGH5BEFEEFF1GHBFGA0AFCA5FGH5BBFFH33B2?EGD2GF33BBCF>FG4@>EC0?4FEFHFBBFD33???FED02?B330B2200/?/</2/<///?1111111111<111.<0..>=/..///.0/0<000=000.....--.--/00//.0/..00000000:00..;0/00/.-----/9////;/......//
@M03495:530:000000000-LYBTV:1:1111:27875:16906 1:N:0:CATCACCC+GGCTATAT
GTCAGCATGTGAGCTTTGGAGTGAAATCTCTTGTCTTAAGGAATAAAGGAAAAAGATTCCGTCGGAGGCTCGGTGCTCTACAGGTTCAACCTTTGTACTCTATTATTGCCTCACATTCCATCTCTTGTGAAAATATATTTGATTGGCTTTTCTGCAGGTTGTTTGCCAGGACTTTCCAAGACCTCCACTAGAAAACACAATAAACTTTTTGGAAGCTGGACAACTATCTTCATTTTTCAGAAACAGTGAAC
+
BBBBBFFFFFFFGGGGGGGGGGHGFHHHHHHHHFGHHHHHHHHHHHHHHHHHHHGGHHHHHHHGGGGGGHHGGFGEHHHHHHHHHHHHHHHHHHFGHHHHHHGHHHHHHHHHHHHHHHHHHHHHHHHHHG4GFHHHHHFHHHHHHHHFHHHHHHFHFHHHHGHHHEHHHGHHHGHHHHHHHHHHHHGHHHFGHHGHHHHGHGHFHHHHHHGGFHFGGHHGFHHHHGHFGHGGGGGGGGGGF0CCFFGGGGF
@M03495:530:000000000-LYBTV:1:1111:14680:16907 1:N:0:CATCACCC+TGCTATAT
GTCAGCATGTGAGCTTTGGAGGGCAAGAAGTGGATAACGACCACAGGGAGGGTGGTTTATCAACGGCAAAATATAGATCGGAAGAGCATACGTCTGAACTCCAGTCACCATCACCCATCTCGTATGCCGTCTTCTGCTTGAAAAAAAAAAAACAAACAAAGAAAAATCACTCGTAAAATAGAAAAGTGACGAAACGAAGTAGAACGTGGGATTGAGAAAGATACGAGACAAAGCAGGTACAGATAATATCA
+
DEEEEFFFFFFFGGGGGGGGGGGGGGGHHHHHHHHHHHGGGGGHHHHGGGGGEFGGGHHHHHHHGGGGGHHHHHHHHHHHGGGGHHHHHHHHHHHGHHHHHHHHGHHHHHHHHHHHGHBGHHFGHHHHGGGHGHHHHHHHGHHHHGGGGEF@...<<..:::.//..0:<1<.....110<111/<011<..-.-.....<:11<....-.0//<0.100/011....9/</:/</..1<1111111:111
@M03495:530:000000000-LYBTV:1:1111:27534:16921 1:N:0:CATCACCC+TGCTATAT
GTCAGCATGTGAGCTTTGGAGTGAAATCTCTTGTCTTAAGGAATAAAGGAAAAAGATTCCGTCGGAGGCTCGGTGCTCTACAGGTTCAACCTTTGTACTCTATTATTGCCTCACATTCCATCTCTTGTGAAAATATATTTGATTGGCTTTTCTGCAGGTTGTTTGCCAGGACTTTCCAAGACCTCCACTAGAAAACACAATAAACTTTTTGGAAGCTGGACAACTATCTTCATTTTTCAGAAACAGTGAAC
+
DDDDDFFFFFFFGGGGGGGGGGHHHHHHHHHHHGHHHHHHGHHHHHHHHHHHHHGGHHIIHIHGGGGGGHHGGGGGHHHHHHHHHHHHHHHHHHHHHHHGHHHHHHHHHHGHHHHHHHHHHHHHHHHHHHHHHHHHHHHHHHHHHFHHHHHHHGFFHHHHHGHHHHHHGHHHHHHHHGGHHHHHHGHHHHHFHHHHHHHGHHHHHHGHHHGGFHHHHHGAHHHHHGHHGHGGGGGHGGGGFBFFGGFGGG:
@M03495:530:000000000-LYBTV:1:1111:13889:16933 1:N:0:CATCACCC+TGCTATAT
GTCAGCATGTGAGCTTTGGAGTGAAATCTCTTGTCTTAAGGAATAAAGGAAAAAGATTCCGTCGGAGGCTCGGTGCTCTACAGGTTCAACCTTTGTACTCTATTATTGCCTCACATTCCATCTCTTGTGAAAATATATTTGATTGGCTTTTCTGCAGGTTGTTTGCCAGGACTTTCCAAGACCTCCACTAGAAAACACAATAAACTTTTTGGAAGCTGGACAACTATCTTCATTTTTCAGAAACAGTGAAC
+
CCCDDFFFFFFFGGGGGGGGGGHHHHHHHHHHHHHHHHHHHHHHHHHHHHHHHGGGHHHHHIHGGGGGGHHGGGGGHHHHHHHHHHHHHHHHHHHHHHHHHHHHGHHHGHHHHHHHHHHHHHHHHHHHHHHHHGHHHHHHHHHHHHHHHHHHHHEHHHHHHGHHHHHHHHHHHHHHHGGFHHHHHHHHHHHHHHHGHHHGGGEGHHHHHHGGCHHHHHHHHHHHHHHHHHGGGGGGGGGGGFFGGGFGGGB
@M03495:530:000000000-LYBTV:1:1111:17888:16949 1:N:0:CATCACCC+TGCTATAT
GTCAGCATGTGAGCTTTGGAGTGAAATCTCTTGTCTTAAGGAATAAAGGAAAAAGATTCCGTCGGAGGCTCGGTGCTCTACAGGTTCAACCTTTGTACTCTATTATTGCCTCACATTCCATCTCTTGTGAAAATATATTTGATTGGCTTTTCTGCAGGTTGTTTGCCAGGACTTTCCAAGACCTCCACTAGAAAACACAATAAACTTTTTGGAAGCTGGACAACTATCTTCATTTTTCAGAAACAGTGAAC
+
CDDDCFFFFFFFGGGGGGGGGGHHHHHHHHHHHHHHHHHHHHHHHHHHHHHHHGGGHHIIHHHGGGGGGHHGGGGGHHHHHHHHHHHHHHHHHHHHHHGHHHHHHHHHHHHHHHHHHHHHHHHHHHHHHHHHHHHHHHHHHHHHHHGHHHHHHHHHHHHHHFHHHGHHHHHHHHHHHHHHHHHHHHHHHHHFGHHHHHHGHHHHHHHHHHGGGHHGHHGHHHHHHHHHHHGGGGHGGGGGFBFGGG;FGF:
@M03495:530:000000000-LYBTV:1:1111:28181:16953 1:N:0:CATCACCC+TGCTATAT
GTCAGCATGTGAGCTTTGGAATTAGTAAATTCGTTGACGACAGAAGGAGCAAGATAACGACCACAGGGAGGGTGGTTTATCAACGGCAAAATATAGATCGGAAGAGCACACGTCTGAACTCCAGTCACCATCACCCATCTCGTATGCCGTCTTCTGCTTGAAAAAAAAAAAAACTGAGAAGTGGAGTCTGTTGACATCTAGCCAGCACCAGGATAGATCACATGAGACGTATGCTGTATGACAAAGCACCA
+
BBBBAFBFFFDFGGGGGGGGGGHHHHHHHHHHGHHHHGGFGGCHHGHHGHHHHHHHHHGGGGGCGGHFGFGG1FEEEHHHFDGEEFGGGHHGHHHFFFFHGGGGFFHHHHHGCEHFFFHFHHHHHGHGHHHHHGFHF<0?GHGGBFHHGEDFEHHD1=F100<GGDFCADB9-.009000/;9;09:9BB909/;////9////9...:....//:/9/F//;//9//:..;/9/9///:;/9/./9/..;
@M03495:530:000000000-LYBTV:1:1111:24562:16957 1:N:0:CATCACCC+TGCTATAT
GTCAGCATGTGAGCTTTGGAGGGTGGTTTATCAACGGCAAAATATAGATCGGAAGAGCACACGTCTGAACTCCAGTCACCATCACCCATCTCGTATGCCGTCTTCTGCTTGAAAAAAAAAAAAAAAAAGTGATACTAACATAGTGTGTACAGCGTAGTGCGATACTATGCGAATGTACAGAGTATTGGACTGATATCTGTCCTAACTGTTACATATGATCACGATCATATACTAGTCGACTATTAGATAGA
+
CCCDDFFFFFFFGGGGGGGGGGGFGGGFHHHHHHHGGGGGHHHHHHHHHHHGGGGHHHHHHHGGHHGHHHHHHHHHHHHHHHHHHHHGHFHHHGGHHGHGGGHGHHHHHHHHHHHHGGGCG<</----.000000000000000000<00000-:.-./0-...-00:00..--0000000/<000:00<:.0000000:0:00</0::00:00<000<00/..<..0000:0<<<<..-.-000000000
@M03495:530:000000000-LYBTV:1:1111:27936:16967 1:N:0:CATCACCC+TGCTATAT
GTCAGCATGTGAGCTTTGGAGTGAAATCTCTTGTCTTAAGGAATAAAGGAAAAAGATTCCGTCGGAGGCTCGGTGCTCTACAGGTTCAACCTTTGTACTCTATTATTGCCTCACATTCCATCTCTTGTGAAAATATATTTGATTGGCTTTTCTGCAGGTTGTTTGCCAGGACTTTCCAAGACCTCCACTAGAAAACACAATAAACTTTTTGGAAGCTGGACAACTATCTTCATTTTTCAGAAACAGTGAAC
+
AA?A?CF@@DFFGBGGGFGGGGHHDHHG5GEEDA4DAGGFH3AFCD5GFHHHHGAFFGGFGCEEGEE0A1AE0>E0FGFG5EFFHHGDH4?C@33BB4GHHEGHHHHBDGHGHE3BF4G4FBHHHEGEBGGGFFDEGFGFF4GHHAGCGH12B21FG0<<<DFGHHBF1F<FBGGB1FGGCCGGHAFHFFH11FFCGHHEFDH0G0DFDGCCFGGGGH/FAGFHGFHHG0;00FGGGG0FB;=BFFFFGF0
@M03495:530:000000000-LYBTV:1:1111:23213:16987 1:N:0:CATCACCC+TGCTATAT
GTCAGCATGTGAGCTTTGGATGGTTCTGGTTTATCAACGGCAAAATATAGATCGGAAGAGCACACGTCTGAACTCCAGTCACCATCACCCATCTCGTATGCCGTCTTCTGCTTGAAAAAAAAAAAAAAAAAAACAATGTTTACTCACACAATTCTCCTCTTCGAGACGATATTAGCCGTTCTACCTACTAGACAATCTATTCGATCCATATCCATATATGTTACTCATAGACTCCTGTCTCATTTTGACTC
+
EEEEEFFFFFFFGGGGGGGGGGGHHHHHHHHHHHHHHHGGGGGHHHHHHHHHHHGGGGHHHHHHHGHHHGHHHHHHHHHHHHHHHHHHHHGHGHHHGGHHHHGGGHGHHHHHHHGHHHHGGG@GC>/<----<...001<111111<0<..01111:1/111../999-..-:<1/09../.11101/011011/<011111/11..0::1111<11:1111<1111<1110100:010111111:1.11<
@M03495:530:000000000-LYBTV:1:1111:4752:16989 1:N:0:CATCACCC+TGCTATAT
GTCAGCATGTGAGCTTTGGAATTAGTAAATTCGTTGACGACAGAAGGAGCAAATAACGACCACAGGGAGGGTGGTTTATCAACGGCAAAATATAGATCGGAAGAGCACACGTCTGAACTCCAGTCACCATCACCCATCTCGTATGCCGTCTTCTGCTTGAAAAAAAAAAAAAAAGCACAAATACCGATCAGCAGTGAAGAGAAGACAGAGATTACTATCGAAAAGAACAAGGCGCAGACTAGATTTAAACA
+
CCDCDFFFFFFFGGGGGGGGGGHHHHHHFHHHGHHHHHGGGGGHHHHHHHHHHHHHHGGGGGHHGHGFGGGEFGGGHHHHHHHGGGGGHHHHHHHHHHHGGGGHHGHHHHGHGHGHHHHHHHHHHHHHGHHHHHHGHFGGHFGHHHHGGCHGHHFGHHGFHHHGGGGGED--:-..0/;/:0000.:--.00;.000000./0/0/////:0000:;::../.-/9.///:..-:--:.:00000000;00
@M03495:530:000000000-LYBTV:1:1111:20918:17012 1:N:0:CATCACCC+TGCTATAT
GTCAGCATGTGAGCTTTGGAGTGAAATCTCTTGTCTTAAGGAATAAAGGAAAAAGATTCCGTCGGAGGCTCGGTGCTCTACAGGTTCAACCTTTGTACTCTATTATTGCCTCACATTCCATCTCTTGTGAAAATATATTTGATTGGCTTTTCTGCAGGTTGTTTGCCAGGACTTTCCAAGACCTCCACTAGAAAACACAATAAACTTTTTGGAAGCTGGACAACTATCTTCATTTTTCAGAAACAGTGAAC
+
CCCDCFFFFFFFGGGGGGGGGGHHHHHHHHHHHHHHHHHHHHHHHHHHHHHHHHGGHIIHHIHGGGGGGHHGGGGGHHHHHHHHHHHHHHGHHHHHHHHHHHHHHHHHHHHHHHHHHHHHHHHHHHHHHHHHHHHHHHHHHHHHHHHHHHHHHHHHGHHHHGHHHHHHHHHHHHHHHGGHHHHHHHHHHHGHHHHHHHHGHHFGHGHHHHGGEHHGHHHGHGHHHHHHHHGGHHGGGGGGGFGGGGGGGG0
@M03495:530:000000000-LYBTV:1:1111:5124:17014 1:N:0:CATCACCC+TGCTATAT
GTCAGCATGTGAGCTTTGGTCCAGCCTGAGTCCCTGGTTTATCAACGGCAAAATATAGATCGGAAGAGCACACGTCTGAACTCCAGTCACCATCACCCATCTCGTATGCCGTCTTCTGCTTGAAAAAAAAAAAAAACCAGACAAGAGGGCAGCGAAAGGCCTCTATATCGAAGAGTACACATACATGATCGTGATAGGTGAGCGAGGGATCACAGTGGACCAAGCGTGCAAATGACACAAGAAACTACTAG
+
CCCCCFFFFFFFGGGGGGGGGGHHHGHHGHHHHHHHHHHHHHHHHHGGGGGHHHHHHHHHHHGFGGHHHHHHHGHHHGHHHHHGHHHHHHHHHHHHHHGHFHHHGGHHHHGGGHGHHHHHHH0GHHHGGGDCGC--..>.0<//.<...<.<.---:....;.00;00;..:...0;000;0000090009/.//;0/000:0-----./../00:0/00;.....;...00000000/:;/9//000000
@M03495:530:000000000-LYBTV:1:1111:11274:17018 1:N:0:CATCACCC+TGCTATAT
GTCAGCATGTGAGCTTTGGAGTGAAATCTCTTGTCTTAAGGAATAAAGGAAAAAGATTCCGTCGGAGGCTCGGTGCTCTACAGGTTCAACCTTTGTACTCTATTATTGCCTCACATTCCATCTCTTGTGAAAATATATTTGATTGGCTTTTCTGCAGGTTGTTTGCCAGGACTTTCCAAGACCTCCACTAGAAAACACAATAAACTTTTTGGAAGCTGGACAACTATCTTCATTTTTCAGAAACAGTGAAC
+
BBCCCFFFFFFFGGGGGGGGGGHHHHHHHHHHHHHHHHHHHHHHHHHHHHHHHHGGHIHHHHHGGGGGGHHGGGGFHHHHHHHHHHHHHHHHHHHFHHHHHHHHHHHHHHHHHHHHHHHHHHHHHHHHHHHHHHHHHHHHHHHHHHHHHHHHHHHHHHHHHGHHHHHHHHGHHHHHHHHHHHGHHHHHHHHFHHHHHHHGHHHGHHHHHHGGHHHGHHHHFHHGHHHHHHGGGGGGGGGGGFGGGGFGGG<
@M03495:530:000000000-LYBTV:1:1111:20803:17031 1:N:0:CATCACCC+TGCTATAT
GTCAGCATGTGAGCTTTGGAGTGAAATCTCTTGTCTTAAGGAATAAAGGAAAAAGATTCCGTCGGAGGCTCGGTGCTCTACAGGTTCAACCTTTGTACTCTATTATTGCCTCACATTCCATCTCTTGTGAAAATATATTTGATTGGCTTTTCTGCAGGTTGTTTGCCAGGACTTTCCAAGACCTCCACTAGAAAACACAATAAACTTTTTGGAAGCTGGACAACTATCTTCATTTTTCAGAAACAGTGAAC
+
BABBBFFFFFFFGGGGGGGGGGHHHHHHHHHHHHHHHHHHHHHHHHHHGHHHHHGGGHHHHHHGGGGGGHHGGGGFHHHHHHHHHHHHHHHHHHHHHHHHHHHHHHHHGHHHHHHHHHHHFHHHHHHHHHHHHHHHHHHHHGHHHHHHHHHHHGHHHHHHHGHHGHHHGHHHHHHHHFGHGHHHHHHHHHHGHHGHHHHGHHHHHHHHHHGGFHFGHHBGCCCEHHHHHHGGGGGGGGGGFFFFFFFGGG0
@M03495:530:000000000-LYBTV:1:1111:26775:17055 1:N:0:CATCACCC+TGCTATAT
GTCAGCATGTGAGCTTTGGAGTGAAATCTCTTGTCTTAAGGAATAAAGGAAAAAGATTCCGTCGGAGGCTCGGTGCTCTACAGGTTCAACCTTTGTACTCTATTATTGCCTCACATTCCATCTCTTGTGAAAATATATTTGATTGGCTTTTCTGCAGGTTGTTTGCCAGGACTTTCCAAGACCTCCACTAGAAAACACAATAAACTTTTTGGAAGCTGGACAACTATCTTCATTTTTCAGAAACAGTGAAC
+
CCCCCFFFFFFFGGGGGGGGGGHHHHHHHHHHHHHHHHHHHHGHHHHHHHHHHHGGHHHIHHHGGGGGGHHGGFGEHHHHHHHGHHHHHHHHHHHHHHHHHHHHHHHHHHHHHHHHHHHHHHHHHHHHHHHHHHHHHHHHGHHHHHHHHHHHHHFHHHHHHGHHHHHFHHHHHHHHHHHHHHHGHHHHHHHGHHGFHHHGHGHDGHHHHHGGFGCAHFHHHGHHHHHHHHGGGGGGGGGFGGGGGGCBFE0
@M03495:530:000000000-LYBTV:1:1111:9486:17059 1:N:0:CATCACCC+TGCTATAT
GTCAGCATGTGAGCTTTGACGACAGAAGGAGCAAGATAACGACCACAGGGAGGCTGGTTTATCAACGGCAAAATATAGATCGGAAGAGCACACGTCTGAACTCCAGTCACCATCACCCATCTCGTATGCCGTCTTCTGCTTGAAAAAAAAAAAAGTATCATGAACAAACAGACTATATGAAGTATAGCAGTTACAGCATCTGTTCCTTTACTCATCAAGATACAAGCTACAAGGGTTATAAACAAACACTG
+
CCCCCFFFFFFFGGGGGGGGGFGGGHHHHHHHHHHHHHHHGGGGGHHHHGGGGGHHGHHHHGHHHHGGGGGHHHHHHHHHHHGGFGHHHHHHHGHHHGGHHHHHHHHHHHHHHHHHHHGF?GHHGGHHHHGGGHGHHGHGHGGHHHG@DCGG--.:000<;0:00<CC.A//.0;00;0990;000000900;000090:;0000000;000;0000000000000.000000....900:000....:0;
@M03495:530:000000000-LYBTV:1:1111:20782:17074 1:N:0:CATCACCC+TGCTATAT
GTCAGCATGTGAGCTTTGGTCCAGCCTGAGTCCTGGTTTATCAACGGCAAAATATAGATCGGAAGAGCACACGTCTGAACTCCAGTCACCATCACCCATCTCGTATGCCGTCTTCTGCTTGAAAAAAAAAAAAAAAACAAAAAACAATACCTAAACCTACAACCATTTCGTAAAAGAAGACGAATGATATACTGCACATCAACATAACAAGGTGTCCCATGGTGATAAGCATCTTAACGGATCGTACTACT
+
DDEEEFFFFFFFGGGGGGGGGGHHHGHHHHHHHHHHHHHHHHHHHGGGGGHHHHHHHHHHHGGGGHHHHHHHGHHHGHHHHHHHHHHHHHHHHHHHHGHFGHHGGHHHHGGGHGHHHHHHGHHHHHGGGCDCA/---......-...010011000//0/000..01<1/./..11../0/.--.00:1:111110<<1000/0/110:0/.<0<01001//<:1111001101:111.-..-</...111
@M03495:530:000000000-LYBTV:1:1111:23807:17087 1:N:0:CATCACCC+TGCTATAT
GTCAGCATGTGAGCTTTGGAATTAGTAAATTCGTTGACGACAGAAGGAGCAAGATAACGACCACAGGGAGGGTGGTTTATCAACGGCAAAATATAGATCGGAAGAGCACACGTCTGAACTCCAGTCACCATCACCCATCTCGTATGCCGTCTTCTGCTTGAAAAAAAAAAACAATAGAACACCATGACACTCGTCAGTGATACGATACAACTCAGTTGACTATCACATTAATCACGAGTCATATATTAGAT
+
CCCDDFFFFFFFGGGGGGGGGGHHHHHHHHHHGHHHHHGGGGGHHHHHHHHHHHHHHHGGGGGHHHHGEGGGEFEEFHHHHHGHFGGGGHHHHGHHGHHHGGGGHHHHHHHGHHHGHHHHHHHHHHHHHHHGHHHHGC0FGHGGHGHHGAEGGHHGHHHGGFHHHGGEGE-.:.0:00;0/:..0;0:00:/.:...:00000....-0000:000000000000000:00;000.;-.;00000:;000:
@M03495:530:000000000-LYBTV:1:1111:24603:17151 1:N:0:CATCACCC+TGCTATAT
GTCAGCATGTGAGCTTTGGAGTGAAATCTCTTGTCTTAAGGAATAAAGGAAAAAGATTCCGTCGGAGGCTCGGTGCTCTACAGGTTCAACCTTTGTACTCTATTATTGCCTCACATTCCATCTCTTGTGAAAATTTATTTGATTGGCTTTTCTGCAGGTTGTTTGCCAGGACTTCTTGAACTCTCCGGCGCTGCCACTGCGTTCGTAGATCGTCTTGAACAACCATCTGGCTTCTGCCTTGCCTGCGGCGC
+
CCCCCFFFFFFFGGGGGGGGGGHHHHHGHHHHHHHHHHHHHHHHHHHHHHHHHHGGHHIHHIHGGGGGGHHGGGGGHHHHHHHHHHHHHHHHHHHHHHHHHHHHHHHHHHHHHHHHHHHHHHHGHHHHHHHHHHHHHHHHHHHHHHHHHHHHHHFHHHHHHGHHHHHHHHGHHHHHHHGHGHHHHHGGGGGGGGHHHHHHGGGGGGHGGGGGGGGGG0FFGGGGGGGGGEGGGGGFFGGFFFFFFFFFFF-
@M03495:530:000000000-LYBTV:1:1111:20517:17186 1:N:0:CATCACCC+TGCTATAT
GTCAGCATGTGAGCTTTGGAGTGAAATCTCTTGTCTTAAGGAATAAAGGAAAAAGATTCCGTCGGAGGCTCGGTGCTCTACAGGTTCAACCTTTGTACTCTATTATTGCCTCACATTCCATCTCTTGTGAAAATATATTTGATTGGCTTTTCTGCAGGTTGTTTGCCAGGACTTTCCAAGACCTCCACTAGAAAACACAATAAACTTTTTGGAAGCTGGACAACTATCTTCATTTTTCAGAAACAGTGAAC
+
CCCCCFFFFFFFGGGGGGGGGGHHHHHHHHHHHHHHHHHHHGHHHHHHHHHHHHGGHIHIHIHGGGGGGHHGGGGGHHHHHHGHHHHHHHHHHHHHHHHHHHHHHHHGHHHHHHHHHHHHHHHHHHHHHHHHHHHHHHHHHHHHHHHFHGHHHHHHHHHHHGHHHHHHGHGHHHHHHGHHHHHHHHHHHHHHDHFHHHHGHGHFHHHHHHGGHHHGHHHFHHHHHHHHHHGGGGGGGGGGGFFFGGGGGG0
@M03495:530:000000000-LYBTV:1:1111:28186:17211 1:N:0:CATCACCC+TGCTATAT
GTCAGCATGTGAGCTTTGGTCCAGCCTGAGTCCTGGTTTATCAACGGCAAAATATAGATCGGAAGAGCACACGTCTGAACTCCAGTCACCATCACCCATCTCGTATGCCGTCTTCTGCTTGAAAAAAAATAAACACATAGAGCACAGAAGAGTATGGCGGTACTCCATGTTACGCGGTATAATGCGTAGATATTTCGAAAAACACCTATGTCGACGTCGGCCGTCTTGTCTGGGGTATGACACTTAATCCA
+
BBBBBFFFFFFFGGGGGGGGGGHHHCFGFGDFFHHHFHHHHHHHHGGGGGHHGHHHHFGHHGEFEHHEHHFHGGHGEGHFHHGBBBGHHHHHGHHHGEG3BFGGGHHHHGGGHGGFGFGFEC33?GEGC02@22@0/22222220001111011?10/---<.0<//0=0000..--...;000:.99-.090000/;..-....9//0900..-9-.9--.-9-../9/;//.-;.;///////9/;;//
@M03495:530:000000000-LYBTV:1:1111:7839:17213 1:N:0:CATCACCC+TGCTATAT
GTCAGCATGTGAGCTTTGGAGTGAAATCTCTTGTCTTAAGGAATAAAGGAAAAAGATTCCGTCGGAGGCTCGGTGCTCTACAGGTTCAACCTTTGTACTCTATTATTGCCTCACATTCCATCTCTTGTGAAAATATATTTGATTGGCTTTTCTGCAGGTTGTTTGCCAGGACTTTCCAAGACCTCCACTAGAAAACACAATAAACTTTTTGGAAGCTGGACAACTATCTTCATTTTTCAGAAACAGTGAAC
+
CCCCCFFFFFFFGGGGGGGGGGHHHHHHHHHHHHHHHHHHHHHHHHHHHHHHHHGGHIHHHHHGGGGGGHHGGGGGHHHHHHHHHHHHHHHHHHHHHHHHHHHHHHHHHHHHHHHHHHHHHHHHHHHHHHHHHHHGHHHHHHHHHHHHHHHHHHHHHHHHHGHHHHHHHHHHHHHHHHHHHHHHHHHHHHHGGHHHHGHFHFFGHHHHHHGGHGHGHHHFHHHGHFHHHHGGGGGGGGGGGBFFFGGGGG:
@M03495:530:000000000-LYBTV:1:1111:25264:17221 1:N:0:CATCACCC+TGCTATAT
GTCAGCATGTGAGCTTTGGAATTAGTAAATTCGTTGACGACAGAAGGAGCAAGATAACGACCACAGGGAGGGTGGTTTATCAACGGCAAAATATAGATCGGAAGAGCACACGTCTGAACTCCAGTCACCATCACCCATCTCGTATGCCGTCTTCTGCTTGAAAAAAAAAAAAACAACATCCAAAATAATAACACGCATCCACAAAACATTATAGTGTAATAATATACCTATAAGCAATAGTATCACACACA
+
DCDDDFFFFFFFGGGGGGGGGGHHHHHHHHHHGHHHHHGFGGGHHHHHHHHHHHHHHHGGGGGHHHHGGGGGBFFBFHHHHHHFFGGGGHHHHHHHHHHHGGGGHHHHHHHGHHHGHHHHHHHHHHHHHHHHHGHGGH?GGHGGHHHHGGGHGHHHHHHHHHHHHGGGGG-9<9...</</000.000000000.--.-:000...<.0<0:0000000<000000000:0:<000/0<000<00000...
@M03495:530:000000000-LYBTV:1:1111:18654:17251 1:N:0:CATCACCC+TGCTATAT
GTCAGCATGTGAGCTTTGGAGTGAAATCTCTTGTCTTAAGGAATAAAGGAAAAAGATTCCGTCGGAGGCTCGGTGCTCTACAGGTTCAACCTTTGTACTCTATTATTGCCTCACATTCCATCTCTTGTGAAAATATATTTGATTGGCTTTTCTGCAGGTTGTTTGCCAGGACCAGGTCGTGATTGCTGGAGCAGGTATGATATAATTCTAGGATTTGACAGATGAATAATTTACATATATATCTAACTTTG
+
CCCCCFFFFFFFGGGGGGGGGGHHHHHHHHHHHHHHHHHHHHHHHHHHHHHHHHGGHIHHHHHGGGGGGHHGGEEEHHHHHHHHHHHHHHHHHHHHHHHHHFHHHHHHHHHHHHHHHHHHHHHHHHHHHHHHHHHHHHHHHHHHHHGHHHHHHHHGHHHHHGHHHHHHHGHHHHHGHGFDGHHGHHHHHGHHGHH<DGHHHGGGFHHHHGHFHHHGHCFGHGHHC;CFGHHFFHFGGGGGGGGFFFFGGG0
@M03495:530:000000000-LYBTV:1:1111:19678:17251 1:N:0:CATCACCC+TGCTATAT
GTCAGCATGTGAGCTTTGGATGGTTCTGGTTTATCAACGGCAAAATATAGATCGGAAGAGCACACGTCTGAACTCCAGTCACCATCACCCATCTCGTATGCCGTCTTCTGCTTGAAAAAAAAAAAAACAAACATACTAAGAGAATAGTAAATGGTGATAGAGTAGACAAAATAAAAAATTATTATCTGTACAAGATCAGTCTCTGAGCTGACTACATCAGACTAGTAGTTATAACGAACATGTTATATGAA
+
CCCCCFFFFFFFGGGGGGGGGGGGHHHHHHHHHHHHHHGGGGGHHHHHHHHHHHGGGGHHHHHHHGHHHGHHHHHHHHHHHHHHHHHHHHGHEHHHGGHHHHGGGHGHHHHHHGGHHHHGGG<D<B//?/0/011111111101111111000000000<=0000000//.0<0:00-.0000:0000<0000</00<0000<0<00000</00/0000:00:0000:0000000...--<00:0000000
@M03495:530:000000000-LYBTV:1:1111:25708:17280 1:N:0:CATCACCC+TGCTATAT
GTCAGCATGTGAGCTTTGGAGTGAAATCTCTTGTCTTAAGGAATAAAGGAAAAAGATTCCGTCGGAGGCTCGGTGCTCTACAGGTTCAACCTTTGTACTCTATTATTGCCTCACATTCCATCTCTTGTGAAAATATATTTGATTGGCTTTTCTGCAGGTTGTTTGCCAGGACTTTCCAAGACCTCCACTAGAAAACACAATAAACTTTTTGGAAGCTGGACAACTATCTTCATTTTTCAGAAACAGTGAAC
+
CCCCCFFFFFFFGGGGGGGGGGHHHHHHHHHHHHHHHHHHHHHHHHHHHHHHHHGGHHIHHHHGGGGGGHHGGGGGHHHHHHHHHHHHHHHHHHHHHHHHHHHHHHHHHHHHHHHHHHHHHHHHHHHHHGHHHHHHHHHHHGHHFHGHHHHHHHHHHHHHHGHHHHHHHHHHHHHHHGBGGHHHHHHHHHHHHHHHHHHGHHHHHHHHHHGGFHFHHHHFHGGGHHHHHHGGGGGGGGGGGFGGGGBFEF0
@M03495:530:000000000-LYBTV:1:1111:4729:17294 1:N:0:CATCACCC+TGCTATAT
GTCAGCATGTGAGCTTTGGAGTGAAATCTCTTGTCTTAAGGAATAAAGGAAAAAGATTCCGTCGGAGGCTCGGTGCTCTACAGGTTCAACCTTTGTACTCTATTATTGCCTCACATTCCATCTCTTGTGAAAATATATTTGATTGGCTTTTCTGCAGGTTGTTTGCCAGGACAGGTCGTGATTGCTGGAGCAGGTATGATATAATTCTAGGATTTGACAGATGAATAATTTACATATATATCTAACTTTGA
+
DEEEEFFFFFFFGGGGGGGGGGHHHHHHHHHHHHHHHHHHHHHHHHHHHHHHHHGGHHHHHIHGGGGGGHHGGGGGHHHHHHHHHHHHHHHHHHHHHHHHHHHHHHHHHHHHHHHHHHHHHHHHHHHHHHHHHHHHHHHHHHHHHGHHHHHHHHHHHHHHHGHHHHHHHHHHHGFHHGEGHHHHHHHHHHHGFHHHGHHHHGHHHHHGHHHGHHHHHHHHHHHGCGGHHHHHHGHHGGHHGGGFGGGGFG1
@M03495:530:000000000-LYBTV:1:1111:25635:17295 1:N:0:CATCACCC+TGCTATAT
GTCAGCATGTGAGCTTTGGAGTGAAATCTCTTGTCTTAAGGAATAAAGGAAAAAGATTCCGTCGGAGGCTCGGTGCTCTACAGGTTCAACCTTTGTACTCTATTATTGCCTCACATTCCATCTCTTGTGAAAATATATTTGATTGGCTTTTCTGCAGGTTGTTTGCCAGGACTTTCCAAGACCTCCACTAGAAAACACAATAAACTTTTTGGAAGCTGGACAACTATCTTCATTTTTCAGAAACAGTGAAC
+
CCCCCFFFFFFFGGGGGGGFGGHHHHHHHHHHHHHHHHHHHFHGHHHHHHHHHHGGHHIHHIHGGGGGGHHGGGGFHHHHHHHHHHHHHHHHHHHHGHHHHHHHHHHHHHHHHHHHHHHHHGHHHHHHHHHHHHHHHHHHHHHHHHHHHGHHHHHHHHGHHFHHHHHHHGHHHHHHGHHHHHHHHHHHHHHHHGHHHHHGFGGFGFFHHHGGFHCGHHHHGGCGHHHHHHGGGGGGGGGEBFFFFFFGGG0
@M03495:530:000000000-LYBTV:1:1111:25867:17324 1:N:0:CATCACCC+TGCTATAT
GTCAGCATGTGAGCTTTGGAGTGAAATCTCTTGTCTTAAGGAATAAAGGAAAAAGATTCCGTCGGAGGCTCGGTGCTCTACAGGTTCAACCTTTGTACTCTATTATTGCCTCACATTCCATCTCTTGTGAAAATATATTTGATTGGCTTTTCTGCAGGTTGTTTGCCAGGAAGGTCGTGATTGCTGGAGCAGGTATGATATAATTCTAGGATTTGACAGATGAATAATTTACATATATATCTAACTTTGAT
+
CCCCCFFFFFFFGGGGGGGGGGHHHHHHHHHHHHHHHHHHHHHHHHHHHHHHHHGGHHIIGHHGGGGGGHHGGGGGHHHHHHHHHHHHHHHHHHHHHHHHHHHHHHGHHHHHHHHHHHHHHHHHHHHHHHHHHGGHHHHHHHHHHGHHHHHHHHHGGHHHHGHHHHHHEHCHFGGGFGGHHHHHHHHGHGHGHGHHHHHHHHHGHHHHHHHGHHHHGHHHGHHFHHGGHFGHFHHHHGGGFFFFGGGGGG0
@M03495:530:000000000-LYBTV:1:1111:11388:17346 1:N:0:CATCACCC+TGCTATAT
GTCAGCATGTGAGCTTTGGAGTGAAATCTCTTGTCTTAAGGAATAAAGGAAAAAGATTCCGTCGGAGGCTCGGTGCTCTACAGGTTCAACCTTTGTACTCTATTATTGCCTCACATTCCATCTCTTGTGAAAATATATTTGATTGGCTTTTCTGCAGGTTGTTTGCCAGGACTTTCCAAGACCTCCACTAGAAAACACAATAAACTTTTTGGAAGCTGGACAACTATCTTCATTTTTCAGAAACAGTGAAC
+
AAABBFFFFFFFGGGGGGGGGCGFHGHHHGGGHFGHGHHHHGHHFHHHHHHHHGGGFHGHHFAFGGAFGGFEFEGGHGHHHFHGHGHHHGGHGFHGBFGGHHHHHHHFFHHHHHFGGFHHHBHGFHHFGGGFFGHHHHHHHHHHHHHEFHHFGGDFHGH2CEHHHHGHHGFCHHGHFHGHHGEFGCGHHHHHHHHHEGEFHHHHGHFHHHGGHHHHHHFFFEGHHHHHHGFFGGFGGGGGG;9FFGGGGG9
@M03495:530:000000000-LYBTV:1:1111:17294:17353 1:N:0:CATCACCC+TGCTATAT
GTCAGCATGTGAGCTTTGGAATTAGTAAATTCGTTGACGACAGAAGGAGCAAGATAACGACCACAGGGAGGGTGGTTTATCAACGGCAAAATATAGATCGGAAGAGCACACGTCTGAACTCCAGTCACCATCACCCATCTCGTATGCCGTCTTCTGCTTGAAAAAAAAAAAAAAAGAATAAAGTCATCAATATTAGTAGTCGAGCCACAGACAGCATCACAACTGTTTAAGAAAAGTGACCCTGTGTCGCG
+
DDDDCFFFFFFFGGGGGGGGGGHHHHHHFHHHGGHHHHGGGGGHHHHHHHHHHHHHHHGGGGGHHHHGFGGGEGGFGHHHHHHHGGGGGHHHHHHHHHHHGGGGHHHHHHHGHHHGHHHHHHGHHHHHHHHHHHHHGFCGHHGGHHHHGGGHGHGHHHHHGHHHHGGGEC--:-9..:0;;000000:00000000000:0..-.-//..0.//./0:0000;0/;0000000//:0;0;0/:/000:..9
@M03495:530:000000000-LYBTV:1:1111:6126:17373 1:N:0:CATCACCC+TGCTATAT
GTCAGCATGTGAGCTTTGGAGTGAAATCTCTTGTCTTAAGGAATAAAGGAAAAAGATTCCGTCGGAGGCTCGGTGCTCTACAGGTTCAACCTTTGTACTCTATTATTGCCTCACATTCCATCTCTTGTGAAAATATATTTGATTGGCTTTTCTGCAGGTTGTTTGCCAGGACAGGTCGTGATTGCTGGAGCAGGTATGATATAATTCTAGGATTTGACAGATGAATAATTTACATATATATCTAACTTTGA
+
BBBBBFFFFFFFGGGGGGGGGGFHHGHHHHHHHAFGGHFHHFHHHHGGHHHHHHGGFHHHGAGEGGGCGHEFG>E>FGFFHHGHHEHHHDGHFHGGF@GHHFHHHHHDFGHGGGEFFHHHHHFFH4GGGHHBBFGHHHHHHFHHHHHHHHHGHH3FGHF2@EEHGHHHHFCCCGE1GC@EFHHBGGHHHH0GFCGGHHHGHFH<GDHEGFFHFHHHGBFHBHFGFFGHFFHFHFF09FGGGGGFB9CFGG0
@M03495:530:000000000-LYBTV:1:1111:3112:17382 1:N:0:CATCACCC+TGCTATAT
GTCAGCATGTGAGCTTTGGATGGTTCTGGTTTATCAACGGCAAAATATAGATCGGAAGAGCACACGTCTGAACTCCAGTCACCATCACCCATCTCGTATGCCGTCTTCTGCTTGAAAAAAAAAAAATAACAATAACACGGAACTGCAGCAATATTAAAATTCTTAGAAGAATCACCAGAAAGGACAAAATATATCATATAAAATTCACGCGGAGACATGCTGCGATAAAACATGTGGAAGTGAGCAAATGG
+
CCBCCFFFFFFFGGGGGGGGGGGFHHHHHHHHHHHHHHGGGGFHHGHHHHHHHHGEGGHHHHHHHGHHHGHHHHHGHHFHHHHGFGHHHHGHBGHHFGHHHGGGGHGFBFHHHH0FGFGGEG///<01=11=1?1111?--.<11<1110<00===000=<==0000=00/0<00/0.:/00./././.00009090;0;0000000;..-----.:000900-9:9.09090000000/0000:0/0000
@M03495:530:000000000-LYBTV:1:1111:8758:17382 1:N:0:CATCACCC+TGCTATAT
GTCAGCATGTGAGCTTTGGAGGGCAAGAAGTGGTTGTGACTGGTTTATCAACGGCAAAATATAGATCGGAAGAGCACACGTCTGAACTCCAGTCACCATCACCCATCTCGTATGCCGTCTTCTGCTTGAAAAAAAAAAAAAACATAAGACGTAATCAGCTTGCACAAAAAAAAATAACTCAGACTCACTACAGACCATAACATAATAGTAATTGTAGAATTATTCATTTGAAAGTTACAATGAACGAATAA
+
CCCCCFFFFFFFGGGGGGGGGGGGGGGHHHFHHHGGEGHHHHHHHHHHHHHHGGGGGHHHHHHFHHHFGGGGHHHHHHHGHHHGHHHHHHHHHHHHHHHHHHHHGF?GHHGGHHHHGGGHGHFFEHHHHHHGHGGC/CC---..0=0000....::00:;0/.000/...---9.:09000000000000/00;../0:000000;:;00000009000000000000000000:0000000000....90
@M03495:530:000000000-LYBTV:1:1111:22756:17392 1:N:0:CATCACCC+TGCTATAT
GTCAGCATGTGAGCTTTGGAATTAGTATCGTTGACGACAGAAGGAGCAAGTAACGACCACAGGGAGGGTGGTTTATCAACGGCAAAATATAGATCGGAAGAGCACACGTCTGAACTCCAGTCACCATCACCCATCTCGTATGCCGTCTTCTGCTTGAAAAAAAAAAAAATCAATCATATTACCCACCTCTTACTCTGTGTTGCCAGATACTCACATCACCTTCACTGCCAACCTCTCAGCTACATGCTATT
+
CCCDDFFFFFFFGGGGGGGGGGHHHHHHHGHHHHHGGGGGHHHHHHHHHHHHHHGGGGGHHHHGGEGGEFGGFHHHHHHHGGGGGHHHHHHHHHHGGGGGHHHHHHHGHHHGHHHHHHHHHHHHHHHHHHHHGHCHHFCEHHHHGGFGGHHFHHGHGHHHHGGGGF-:-.00:;B00;0;0;0/0..:.0;0::00000:/:0000.0:00;0000:00/00000000/00../::/000000:000000:
@M03495:530:000000000-LYBTV:1:1111:19242:17394 1:N:0:CATCACCC+TGCTATAT
GTCAGCATGTGAGCTTTGGAAGTTGACGACAGAAGGAGCAAGATAACGACCACAGGGAGGGTGGTTTATCAACGGCAAAATATAGATCGGAAGAGCACACGTCTGAACTCCAGTCACCATCACCCATCTCGTATGCCGTCTTCTGCTTGAAAAAAAAAAAAAACAACAGTATACCTACATACCACGAAGATATGTGGCGTGACATCAGAGCAAGCGTTAGCATAGGGCTCATACATGTAGGTATCGTCGGG
+
CBCCDFFFFFFFGGGGGGGGGGHHHHHGFGGGHHHHHHHHHHHHHHHGGGGGHHHHGFEGGEFEFGHHHHHHHGGGGGHHHHHGHHHHGGGGGHHHHHHHGHHHGHHHHHHHHHHHHHHHHHHHHGH2FHHGGHHHHGGGHGHHHHHHHCHHHHGGG@@---<.<..9:00<00<00/00<0/0<.-..<0:00000.-.-.90:00000/0</......000000./..000<0<000000<<0./.---
@M03495:530:000000000-LYBTV:1:1111:18255:17397 1:N:0:CATCACCC+TGCTATAT
GTCAGCATGTGAGCTTTGGTCCAGCCTGAGTCCTGGTTTATCAACGGCAAAATATAGATCGGAAGAGCACACGTCTGAACTCCAGTCACCATCACCCATCTCGTATGCCGTCTTCTGCTTGAAAAAAAAAAAAAAAACACGCCAAACTGTGATAAAAGTACGCACACATATCGAAAATAGATAAGCGAAAGTGACAATGACACACAACACAGGTATGTCTAAGACATGCGATCAAGACAACTCTACAGAAG
+
CCDDDFFFFFFFGGGGGGGGGGHHHGHHHHGHHHHHHHHHHHHHHGGGGGHHHHHHHHHHHGGGGHHHHHHHGHHHGHHHHHHHHHHHHHHHHHHHHGG3FHHGGHHHGGGGHGHHHHHHHGHHHHGGGG?///<<-....<C.-;.00000:000000::...-9:.00:0../:-000000000-.--.:00000000:00:......9..;000;00000:0/000..:..000//;.:;:0000000
@M03495:530:000000000-LYBTV:1:1111:3202:17408 1:N:0:CATCACCC+TGCTATAT
GTCAGCATGTGAGCTTTGGAGTGAAATCTCTTGTCTTAAGGAATAAAGGAAAAAGATTCCGTCGGAGGCTCGGTGCTCTACAGGTTCAACCTTTGTACTCTATTATTGCCTCACATTCCATCTCTTGTGAAAATATATTTGATTGGCTTTTCTGCAGGTTGTTTGCCAGGAGGTCGTGATTGCTGGAGCAGGTATGATATAATTCTAGGATTTGACAGATGAATAATTTACATATATATCTAACTTTGATA
+
CCDCBFFFFFFFGGGGGGGGGGHHHHHHHHHHHHHHHHHHHHHGGHHHHHHHHHGGHHHIHIHGGGGGGHHGGGGGHHHHHHHHHHHHHHHHHHHHHHHHHHHHHHHHHHHHHHHHHHHHHHHGHHHHGFFGHHHHHHHHHHHHHHHHHHHHHHHHHHHHHGHHHEHHHHHEGGHFFGHHGHHHHHHHHHHF<GDHHHHHH=HHHHHGHFHGHHHHHHHHHH:GHGHHGHHGHHHGGGGGFFFFGGGGGG0
@M03495:530:000000000-LYBTV:1:1111:29512:17427 1:N:0:CATCACCC+TGCTATAT
GTCAGCATGTGAGCTTTGGAGTGAAATCTCTTGTCTTAAGGAATAAAGGAAAAAGATTCCGTCGGAGGCTCGGTGCTCTACAGGTTCAACCTTTGTACTCTATTATTGCCTCACATTCCATCTCTTGTGAAAATATATTTGATTGGCTTTTCTGCAGGTTGTTTGCCAGGACAGGTCGTGATTGCTGGAGCAGGTATGATATAATTCTAGGATTTGACAGATGAATAATTTACATATATATCTAACTTTGA
+
CCCCCFFFFFFFGGGGGGGGGGHHHHHHHHHHHGGHHHHHHGHHHGHGHHHGHHGGHHHHHHHGGGGGGGHGGEEEFHHHHHHGHHGHHHHHHGFHHHHHGHHHHHHHGGHHGGHHHHHHHHHHHHHFHHGHHHHHHHHHHGHHHHHGHHHHHHFGHHHGHGHHHHHHHGHGHGGHGGGGHHGHHHHHHGHEGGGHHHHGHGHDG0DBHHHHHHGGFGHHGHHC;GGFHHEHHFHHGGEGEFGFGGGGGG0
@M03495:530:000000000-LYBTV:1:1111:19028:17450 1:N:0:CATCACCC+TGCTATAT
GTCAGCATGTGAGCTTTGGACTCCTGACTGGTTTATCAACGGCAAAATATAGATCGGAAGAGCACACGTCTGAACTCCAGTCACCATCACCCATCTCGTATGCCGTCTTCTGCTTGAAAAAAAAAAAAAAAAATAAAAGAGAGATCCTATATTAGTTGTAAAACGGTTAGATGTACAGTAAGAACCTCACTCAGACACATAGTTATTATAACTTTTCACTTTAGTCAGTCAATTGTCATATGAGTACATCA
+
CECDDFFFFFFFGGGGGGGGGGHHHHHHHHHHHHHHHHHHGGGGGHHHHHHHHHHHGGGGHHHHHHHGHHHGHHHHHHHHHHHHHHHHHHGHGGGHHHGGHHHHGGGHGHHHHHHHFHHHHGFGGCC/</>--.0<<11.//..1001111111:11:1111<<-.<<..1111111:111111/.//0.11/000/</001111<<11111111111111<11:1111<011101111111111111<10
@M03495:530:000000000-LYBTV:1:1111:21669:17462 1:N:0:CATCACCC+TGCTATAT
GTCAGCATGTGAGCTTTGGAGTGAAATCTCTTGTCTTAAGGAATAAAGGAAAAAGATTCCGTCGGAGGCTCGGTGCTCTACAGGTTCAACCTTTGTACTCTATTATTGCCTCACATTCCATCTCTTGTGAAAATATATTTGATTGGCTTTTCTGCAGGTTGTTTGCCAGGAAGGTCGTGATTGCTGGAGCAGGTATGATATAATTCTAGGATTTGACAGATGAATAATTTACATATATATCTAACTTTGAT
+
DDDDDFFFFFFFGGGGGGGGGGHHHHHHHHHHHHHHHHHHHHHHHHHHHHHHHHGGHIIIHGHGGGGGGHHGGGGGHHHHHHHGHHHHHHHHHHHHHHHHHHHHHHHHHHHHHHHHHHHHHHHHHHHHHHHHHHHHHHHHHGHHHHHHHHHHHHFHHHHHHGHHHHHHHHHHHGHHGGGHHHHHHHHHHHHHHGGHHHHHHHHHHHHHHHHHHHHHHHHHHHHHHHFHGHHHGHHHHGGGGGGGGGGGGG0
@M03495:530:000000000-LYBTV:1:1111:21042:17465 1:N:0:CATCACCC+TGCTATAT
GTCAGCATGTGAGCTTTGGAATTAGTAAATTCGTTGACGACAGAAGGAGCAAGATAACGACCACAGGGAGGCTGGTTTATCAACGGCAAAATATAGATCGGAAGAGCACACGTCTGAACTCCAGTCACCATCACCCATCTCGTATGCCGTCTTCTGCTTGAAAAAAAAAAAAAAAAACCATGACCAACAAAAACGCACACAATACAATAACACAGATTGCCTCACACCAGGTCACTACCATTCAATACTGA
+
CDDEEFFFFFFFGGGGGGGGGGHHHHHHHHHHGGHHHHGGGGGHHHHHHHHHHHHHHHGGGGGHHHHGGGGGHHGGHHHHHHHHGGGGGHHHHHHHHHHHGGGGHHHHHHHGHHHGHHHHHHHHHHHHHHHHHHHHGG2FGHGGHHHHGGGHGHHHHHHHGHHHHGGGEFA<9<<-<..901000<........----<...010:0110<0:<.011000<00.00....0000<1//:11<1111:111
@M03495:530:000000000-LYBTV:1:1111:9371:17498 1:N:0:CATCACCC+TGCTATAT
GTCAGCATGTGAGCTTTGGAGTGAAATCTCTTGTCTTAAGGAATAAAGGAAAAAGATTCCGTCGGAGGCTCGGTGCTCTACAGGTTCAACCTTTGTACTCTATTATTGCCTCACATTCCATCTCTTGTGAAAATATATTTGATTGGCTTTTCTGCAGGTTGTTTGCCAGGACTTTCCAAGACCTCCACTAGAAAACACAATAAACTTTTTGGAAGCTGGACAACTATCTTCATTTTTCAGAAACAGTGAAC
+
BBBBBFFFFDFFFFGGGGGGGFFFFHHHHHHHHHHHHHHHHHHHHHHHHHHHHHGFFGHHHHHGGGGGGEHGGGGCHHHHHHHBFGFHHFHHHHHHHHHHHHHHHHHHHHHHHHHHHGFHHHHHHHHHHHHHFGHHHHHHHHHHDGHHHHHHHHHHGFHFHGHHFHHGHGEEFHHHGHHHHHHHHHHHHHHEGHHHFGHGHFHDFHHHHGGGHHHHHHGHHHGFFHHHHGGGGGGGGGGGGGGGFGBFFG0
@M03495:530:000000000-LYBTV:1:1111:15774:17501 1:N:0:CATCACCC+TGCTATAT
GTCAGCATGTGAGCTTTGGAGTGAAATCTCTTGTCTTAAGGAATAAAGGAAAAAGATTCCGTCGGAGGCTCGGTGCTCTACAGGTTCAACCTTTGTACTCTATTATTGCCTCACATTCCATCTCTTGTGAAAATATATTTGATTGGCTTTTCTGCAGGTTGTTTGCCAGGAGACCTCCACTAGAAAACACAATAAACTTTTTGGAAGCTGGACAACTATCTTCATTTTTCAGAAACAGTGAACAACCCACT
+
CCCCCFFFFFFFGGGGGGGGGGHHHHHHHHHHHHHHHHHHHHHHHHHHHHHHHHGGHHHHGIHGGGGGGHHGGGGGHHHHHHHHHHHHHHHHHHHHHHHHHHHHHHHHHHHHHHHHHHHGHHHHHHHHHHHHHHHHHHHHHGHHHHHHHHHHHHHHHHHHHGHHHHHHGGGFHGGGHGHHHHHFHHGHHHGEHHHHHHHHHHGFFFHHHHGHHHHHHHHHHHHHHHHHHHGEGFGGGGBFGGFFGGG.EE:
@M03495:530:000000000-LYBTV:1:1111:2930:17510 1:N:0:CATCACCC+TGCTATAT
GTCAGCATGTGAGCTTTGGAGTGAAATCTCTTGTCTTAAGGAATAAAGGAAAAAGATTCCGTCGGAGGCTCGGTGCTCTACAGGTTCAACCTTTGTACTCTATTATTGCCTCACATTCCATCTCTTGTGAAAATATATTTGATTGGCTTTTCTGCAGGTTGTTTGCCAGGACTGAAAGCAGAGGACCTTCGATAACGGATCTATCCCTCATCAGATCCAGGTCGTGATTGCTGGAGCAGGTATGATATAAT
+
BBBBBFFFFFFFGGGGGGGGGGGHHHHHHFHHHHGHHHHHHHGHGHHFHHHHHHGGHHHHHHHGGGGGGHHGFGGGHHHHHHHGGHHHFHHHHHHHHHGHHHHHHHHHHHHHHHHHHHHHHHHGHHHHHHGGHHHHHHEFHHHHHGHHHHHHHFFHGHHHHDGHHHHHGGHHHHFHHEHHHHHGHHEHFHGHHHEFDDCDFHHFHCGGHHHHHHGFHHHHECGCFGFGGGGGGBFFBFFGABBF0FGFGGC
@M03495:530:000000000-LYBTV:1:1111:7974:17511 1:N:0:CATCACCC+TGCTATAT
GTCAGCATGTGAGCTTTGGAGTGAAATCTCTTGTCTTAAGGAATAAAGGAAAAAGATTCCGTCGGAGGCTCGGTGCTCTACAGGTTCAACCTTTGTACTCTATTATTGCCTCACATTCCATCTCTTGTGAAAATATATTTGATTGGCTTTTCTGCAGGTTGTTTGCCAGGACTTTCCAAGACCTCCACTAGAAAACACAATAAACTTTTTGGAAGCTGGACAACTATCTTCATTTTTCAGAAACAGTGAAC
+
DDDDDFFFFFFFGGGGGGGGGGHHHHHHHHHHHHHHHHHHHHHHHHHHHHHHHHGGHIHIHHHGGGGGGHHGGGGGHHHHHHHHHHHHHHHHHHHHHHHHHHHHHHHHHHHHHHHHHHHHHHHHHHHHHHHHHHHHHHHHHHHHHHHHHHHHHHHHHHHHHGHHHHHHHGHHHHHHHHGHHGHHHHHHHHHHHHHHHGHGGHFHHGHHHHGGHGHGHHHHFHGHHHHHHHGGGGGHGGGGGCFGGGFGGG:
@M03495:530:000000000-LYBTV:1:1111:24144:17527 1:N:0:CATCACCC+TGCTATAT
GTCAGCATGTGAGCTTTGGTCCAGCCTGAGTCCTCTGGTTTATCAACGGCAAAATATAGATCGGAAGAGCACACGTCTGAACTCCAGTCACCATCACCCATCTCGTATGCCGTCTTCTGCTTGAAAAAAAAAAAAAACAATGAGATCATCCGACCTCCAGCATCATTTCCTCGCGCTTGTCATCAGTCCTTTGTTAGTACTTCTTAATCACTCATTCCGTCACCACACGATCAATTATCTATAGCCTTTCG
+
CCDEEFFFFFFFGGGGGGGGGGHHHGHHGHHHHHHHHHHHHHHHHHHGGGGGHHHHHHHHHHHGGGGHFHHHHHGGHHGHHHHHHHHHHHHHHHHHHHHGHFHHHGFHHHHGGGHGHHHHHHHCHHHHGGGD///<-<..1111110011<..-<<<./://1001111<11.---<..<:111:0<101111:/1<<11111111111:<11/111:/0...00.9.--...0<11111111110<0:1<
@M03495:530:000000000-LYBTV:1:1111:16345:17531 1:N:0:CATCACCC+TGCTATAT
GTCAGCATGTGAGCTTTGGAGTGAAATCTCTTGTCTTAAGGAATAAAGGAAAAAGATTCCGTCGGAGGCTCGGTGCTCTACAGGTTCAACCTTTGTACTCTATTATTGCCTCACATTCCATCTCTTGTGAAAATATATTTGATTGGCTTTTCTGCAGGTTGTTTGCCAGGACTTTCCAAGACCTCCACTAGAAAACACAATAAACTTTTTGGAAGCTGGACAACTATCTTCATTTTTCAGAAACAGTGAAC
+
CDDDDFFFFFFFGGGGGGGGGGHHHHHHHHHHHHHHHHHHHHHHHHHHHHHHHHGGHIHIHIHGGGGGGHHGGGGGHHHHHHHHHHHHHHHHHHHHHHHHHGHHHHHHHHHHHHHHHHHGHHHHHHHHHHHHHHHHHHHHHHHHGGGHHHHHHGHHHHHHHGHHHHHHGHHHHHHHHGGGHHHEHGHHHHHGBHHHGFHEHHHHHGGHHHGGHHHHHHGFHHHHHHGHHHGGGGGGGGGGGFFGGGGGGGC
@M03495:530:000000000-LYBTV:1:1111:19825:17547 1:N:0:CATCACCC+TGCTATAT
GTCAGCATGTGAGCTTTGGAATTAGTAAATTCGTTGACGACAGAAGGAGCAAGATAACGACCACAGGGAGGGTGGTTTATCAACGGCAAAATATAGATCGGAAGAGCACACGTCTGAACTCCAGTCACCATCACCCATCTCGTATGCCGTCTTCTGCTTGAAAAAAAAAAAACAACAAACCAGTACTGCACAAAAATCGTATATCTGATTATGTGATGAATATACAGTTGTTAAGACAAGTATTCATCATG
+
DEEEDFFFFFFFGGGGGGGGGGHHHHHHHHHHGGHHHHGGGGGHHHHHHHHHHHHHHHGGGGGHHHHGGGGGFGFEGHHHHHHHGGGGGHHHHHHHHHHHGGGGHHHHHHHGHHHGHHHHHHHHHGHHHHHHHHHHGHCHHHGGHHHHGGGHGHHHHHHHHHHHHGGGGF?-...........1:1111<01/....0.../:1111111<1111<111111111111111.1<:10:/.11111<11111
@M03495:530:000000000-LYBTV:1:1111:10228:17564 1:N:0:CATCACCC+TGCTATAT
GTCAGCATGTGAGCTTTGGAGTGAAATCTCTTGTCTTAAGGAATAAAGGAAAAAGATTCCGTCGGAGGCTCGGTGCTCTACAGGTTCAACCTTTGTACTCTATTATTGCCTCACATTCCATCTCTTGTGAAAATATATTTGATTGGCTTTTCTGCAGGTTGTTTGCCAGGACTTTCCAAGACCTCCACTAGAAAACACAATAAACTTTTTGGAAGCTGGACAACTATCTTCATTTTTCAGAAACAGTGAAC
+
DDDDDFFFFFFFGGGGGGGGGGGHHHHHHHHHHHHHHHHHHHHHHHHHHHHHHHGGHIHIHHHGGGGGGHHGGGGGHHHHHHHHHHHHHHHHHHHHHHHHHHHHHHHHHHHHHHHHHHHHHHHHHHHHHHHHHHHHHHHHHHHHHHHHHHHHHHHHHHHHHGHHHHHHHGHHHHHHHHHHGHHHHHHHHHHHHHHHHHHGHGHGHGHGHHGGGHFHHHHHHHHHHHHHHHGGGGGGGGGGGFGGGGFFGG:
@M03495:530:000000000-LYBTV:1:1111:26717:17571 1:N:0:CATCACCC+TGCTATAT
GTCAGCATGTGAGCTTTGGAGTGAAATCTCTTGTCTTAAGGAATAAAGGAAAAAGATTCCGTCGGAGGCTCGGTGCTCTACAGGTTCAACCTTTGTACTCTATTATTGCCTCACATTCCATCTCTTGTGAAAATATATTTGATTGGCTTTTCTGCAGGTTGTTTGCCAGGACTTTCCAAGACCTCCACTAGAAAACACAATAAACTTTTTGGAAGCTGGACAACTATCTTCATTTTTCAGAAACAGTGAAC
+
CBCCCFFFFFFFGGGGGGGGGGHHHHHGHHHHHHHHHHHHHGHHHHGHHHHHHHGGHHHHHIHGGGGCFHHGGGGGHHHHHHFBGHHHGHHHHHHGFFGHHHHHHHHGHHHHHHHHHGHHHHHHHHHHHBHHHHHHHGHHGDHHHGHHHHHGHGFHEHHHHGHHGHHHHHHHHHHHFGHHHHHHHHFHHHHFFGFHHHHGHBDGGFHHHHGGHHBGHHGHGHAGHHHHGHGGGGGGGGGGGGGGFGFFFG0
@M03495:530:000000000-LYBTV:1:1111:7081:17583 1:N:0:CATCACCC+TGCTATAT
GTCAGCATGTGAGCTTTGGTTTATCAACGGCAAAATATAGATCGGAAGAGCACACGTCTGAACTCCAGTCACCATCACCCATCTCGTATGCCGTCTTCTGCTTGAAAAAAAAAAAAAAAACCTATCACATAATACTAAATCATATTAAAATGCAAAATATTAGAAAGACCCCAACACACATCCATAATAAACATCTCTACAACCTATCTAGCACGTCAAGTAAGCAGTTATATCTATAACTGACCCATAGA
+
CBCCDFFFFFFFGGGGGGGGGGHHHHHHGGGGGHHHHHHHHHHHGGGGHHHHHHHGHHHGHHHHHHHGHHHHHHHHHHHHGFFFGHGGHHHHGEFHGHHGHHHHGGGGHGFGC/>/<</-..011<>1>=1111100000000000=<00000<=0/000:0;:000///:.....;...00/0000000;0000;0000000./000:0:;0:-:...0:00000/0000:00000:000:0://.:/:0
@M03495:530:000000000-LYBTV:1:1111:12068:17603 1:N:0:CATCACCC+TGCTATAT
GTCAGCATGTGAGCTTTGGAGTGAAATCTCTTGTCTTAAGGAATAAAGGAAAAAGATTCCGTCGGAGGCTCGGTGCTCTACAGGTTCAACCTTTGTACTCTATTATTGCCTCACATTCCATCTCTTGTGAAAATATATTTGATTGGCTTTTCTGCAGGTTGTTTGCCAGGATCTTTCCAAGACCTCCACTAGAAAACACAATAAACTTTTTGGAAGCTGGACAACTATCTTCATTTTTCAGAAACAGTGAA
+
CCCDDFFFFFFFGGGGGGGGGGHHHHHHHHHHHHHHHHHHHHFGHHHHHHHHHHGGHHIHHHHGGGGGGHHGGGGGHHHHHHGHHHHHGHHHHHHHHHHHHHHHHHHHHHHHHHHHHHHHHHHHHHHHHHHHHHHHHHHHHHHHHHHHHHHHHHEHGHHHHGHHHHHHHHGHHHHHHHHHGFHHHHGHHHHGHHHGHHHHGHHDHHHHHHHGGGGHFGHHHHHHGHHHGHGGGGGGGGGGFFFFGGGGGGC
@M03495:530:000000000-LYBTV:1:1111:3368:17616 1:N:0:CATCACCC+TGCTATAT
GTCAGCATGTGAGCTTTGGAATTAGTAAATTCGTTGACGACAGAAGGAGCAAGATAACGACCACAGGGAGGCTGGTTTATCAACGGCAAAATATAGATCGGAAGAGCACACGTCTGAACTCCAGTCACCATCACCCATATCGTATGCCGTCTTCTGCTTGAAAAAAAAAAAAGACAATAGATATAAACACATAGAATAGGAACAGTAGAGAAAATAATTGATAAAAAGAAATGTAACAGCAGGGTGTAACA
+
CCCCCFFFFFFFGGGGGGGGGGHHHGHHGHHHGHHHHHGFGGGHHHHHHGHHGHHHHHGGGGGHHHHGGGGGHHGFHFHFHHHHGGGGGHHGHHHHHHHHGGGGHHHHHHHGHHHGHHGFHHHGHHHHHHHHHHHHGG2DFFGHGFHHGGCHGHFBHHHHGHHHHGG@CG-;.9///0000;00000009:9C000000000.///9////////;/////://://.../;/://///./..-/.-////
@M03495:530:000000000-LYBTV:1:1111:9169:17629 1:N:0:CATCACCC+TGCTATAT
GTCAGCATGTGAGCTTTGGAGTGAAATCTCTTGTCTTAAGGAATAAAGGAAAAAGATTCCGTCGGAGGCTCGGTGCTCTACAGGTTCAACCTTTGTACTCTATTATTGCCTCACATTCCATCTCTTGTGAAAATATATTTGATTGGCTTTTCTGCAGGTTGTTTGCCAGGACTTGAGGAATGGGTAGAAATCCTCTTGCCTTCATATTTAAAAGGGCGTGAAAAGGTTTACACAAAAATCGACGCTCAAGT
+
DDDDCFFFFFFFGGGGGGGGGGHHHHHHHHHHHHHHHHHHHHHHHHHHHHHHHHGGHIIHHIHGGGGGGHHGGGGEHHHHHHHHHHHHHHHHHHHHHHHHHHHHHHHHHHHHHHHHHHHHHHHHHHHHHHHHHHHHHHHHHHHHHHHHHHHGHHFHHHHHHGHHHHHHHHHHHHHGHHGHHHHHHHGHHHHHHHHHHHHHHHHHGGHHHHHHGFGGGGGGGEHHGFFFGGGGGGGFGGGGGFGGGGGGGF0
@M03495:530:000000000-LYBTV:1:1111:15757:17633 1:N:0:CATCACCC+TGCTATAT
GTCAGCATGTGAGCTTTGGAATTAGTAAATTCGTTGACGACAGAAGGAGCAAGATAACGACCACAGGGAGGGTGGTTTATCAACGGCAAAATATAGATCGGAAGAGCACACGTCTGAACTCCAGTCACCATCACCCATCTCGTATGCCGTCTTCTGCTTGAAAAAAAAAAAAAAAAAATAAAAGATATAGATAAAGAATTCAAACACTTAAATATATGACTAGATCAGGTATACTATCAACGAACAAACAA
+
EEEEEFFFFFFFGGGGGGGGGGHHHHHHHHHHGHHHHHGGGGGHHHHHHHHHHHHHHHGGGGGHHHHGGGGGEFGFGHHHHHHHGGGGGHHHHHHHHHHHGGGGHHHHHHHGHHHGHHHHHHHHHHHHHHHHHHHHGHFGHHGGHHHHGGGHGHHHHHHHGHHHHGGGGG<<<--9--.<<1<1.01:1111:1111.0111110..0111<1<1<111<110011:0011<<1:11111/...--/....
@M03495:530:000000000-LYBTV:1:1111:12296:17633 1:N:0:CATCACCC+TGCTTTAT
GTCAGCATGTGAGCTTTGGAGTGAAATCTCTTGTCTTAAGGAATAAAGGAAAAAGATTCCGTCGGAGGCTCGGTGCTCTACAGGTTCAACCTTTGTACTCTATTATTGCCTCACATTCCATCTCTTGTGAAAATATATTTGATTGGCTTTTCTGCAGGTTGTTTGCCAGGAAAGACCTCCACTAGAAAACACAATAAACTTTTTGGAAGCTGGACAACTATCTTCATTTTTCAGAAACAGTGAACAACCCA
+
BBBCCFFFFFFFGGGGGGGGGGHHHHHHHHHHHHHHHHHHHHGGHHHHHHHHHHGGHHHHHHHGGGGGGHHGGEGGHHHHHHFHHHHGHHHHHHHGHHHHHHHHHHHGHHGHHHHHHHHHHHHHHHHHHHHHGHHHHHHHHHHHHHHHHHGHHHGHFHHHHDHHHHHHGHGHHHHHGFHHHHHHHGGHHGGFGFFGHHHGHHHHGGHGHHHGFGFGHEHHHHHHHHGHHHGGGGGGEGGGGGGFFGGGGF.
@M03495:530:000000000-LYBTV:1:1111:25551:17644 1:N:0:CATCACCC+TGCTATAT
GTCAGCATGTGAGCTTTGGAATTAGTAAATTCGTTGACGACAGAAGGAGCAAGATAACGACCACAGGGAGGGTGGTTTATCAACGGCAAAATATAGATCGGAAGAGCACACGTCTGAACTCCAGTCACCATCACCCATCTCGTATGCCGTCTTCTGCTTGAAAAAAAAAAACGGTAAAGAAGTACAGCCGGGACCCTGTCAGTATGACGTCATTAGCTATAATAACATAGACTCACAGCGATCTCGTACCG
+
AAAAAFFFFFFFGGGGFGFGGGHGHHHHFHH5FGGHDGGGCAEFEGGHHGHHHFGBGHGEGGEFEGGEAEGGGGGGGFGHHHHC?EFGGAEGHHHFBGHGGGGDHHBHGFHGHHHGFFHHFHBGDGHFGFHFGHHFCG0?FGFGEB1D@<ACEGDGHEFBA0G0<<CD;--.-.9..;00;/;00090;---9-../.9/:/9/////..;..9///://;9;B/BB///9/99////.--...9.9.9.:
@M03495:530:000000000-LYBTV:1:1111:15923:17682 1:N:0:CATCACCC+TGCTATAT
GTCAGCATGTGAGCTTTGGAGGGTGGTTTATCAACGGCAAAATATAGATCGGAAGAGCACACGTCTGAACTCCAGTCACCATCACCCATCTCGTATGCCGTCTTCTGCTTGAAAAAAAAAAATAAATGAGCAATAACAACACTATATGACGTCTTGATTGCTCATAACATATAAACATACAGTGCTACTTGTCTACAATCTTGTCACACAACAGAGTGTACACATGTCAATATAGACTGAACATCGGACGA
+
CCCCCFFFFFFFGGGGGGGGGGGAFGFGHHHHHHHGGGGGHHHHGHHHHHHGGGGHHHHHHHGGHHGHHHHHHHHGHHHHHHGHHHHGF3FHHGGHHHHGGGHGHHGHHHGHFHHHGGG<C/011111111?0111111...>0111111.<./<00=00<0000<0/00:000000000:0:0000000000000000/0;000000/....///;0000000;009//9//////////////...-;-
@M03495:530:000000000-LYBTV:1:1111:19442:17702 1:N:0:CATCACCC+TGCTATAT
GTCAGCATGTGAGCTTTGGTCCAGCCTGAGTCCTGGTTTATCAACGGCAAAATATAGATCGGAAGAGCACACGTCTGAACTCCAGTCACCATCACCCATCTCGTATGCCGTCTTCTGCTTGAAAAAAAAAAAAAAAAAACAAAATTAAAGAAAATATATACTATAACAGTACAGAAAATAATACACAATACATCATTATAGAATAGTGTTTATGCTTGTACCAGACGTCAGTATAGCTAGTGTATATCGAG
+
DDDDDFFFFFFFGGGGGGGGGGHHHGHHGHHHHHHHHHHHHHHHHGGGGGHHHHHHHHHHHGGGGHHHHHHHGHHHGHHHHHHHHHHHHHHHHHHHHGGFHHHGGHHHHGGGHGHHHHHHFHFGHHGGGGD>>/-<<--.....00:0000.//0:<0<0000000000:000000:/<00000000.00000:000000000000<000/00:0::0<00000..-9...0B000<B0000:0<000...
@M03495:530:000000000-LYBTV:1:1111:22680:17709 1:N:0:CATCACCC+TGCTATAT
GTCAGCATGTGAGCTTTGGAGTGAAATCTCTTGTCTTAAGGAATAAAGGAAAAAGATTCCGTCGGAGGCTCGGTGCTCTACAGGTTCAACCTTTGTACTCTATTATTGCCTCACATTCCATCTCTTGTGAAAATATATTTGATTGGCTTTTCTGCAGGTTGTTTGCCAGGACTTTCCAAGACCTCCACTAGAAAACACAATAAACTTTTTGGAAGCTGGACAACTATCTTCATTTTTCAGAAACAGTGAAC
+
DDCDDFFFFFFFGGGGGGGGGGHHHHHHHGHHHGHHHHHHHHHHHHHHHHHHHHGGHHIHHFHEGGGGGHHGGGGGGHHHHHHHHHHHHHHHHHHGHHHHHHHHHHHHHHHHHHHHHHHHHHHHHHHHHHHHHHHHHHHHHHHHHHHHHHHHHHGHHHHHHGHHHHHHHGHHHHHHHHFFHHHHHGHHHHGG=GFHHHGEHGHHHHHHHHGGHHHHHHGHHHGHHHHHHHHGGGGGGGGG0FFGGGGGGG:
@M03495:530:000000000-LYBTV:1:1111:17347:17719 1:N:0:CATCACCC+TGCTATAT
GTCAGCATGTGAGCTTTGGAGTGAAATCTCTTGTCTTAAGGAATAAAGGAAAAAGATTCCGTCGGAGGCTCGGTGCTCTACAGGTTCAACCTTTGTACTCTATTATTGCCTCACATTCCATCTCTTGTGAAAATATATTTGATTGGCTTTTCTGCAGGTTGTTTGCCAGGACTTTCCAAGACCTCCACTAGAAAACACAATAAACTTTTTGGAAGCTGGACAACTATCTTCATTTTTCAGAAACAGTGAAC
+
CCCCCFFFFFFFGGGGGGGGGGHHHHHGHHHHHDGHHHHHHHHHHHHHHHHHHHGGHHIHHHHGGGGGGHHGGGGGHHHHHHHHHHHHHHHHHHHFHHHGHHHHHHHHHHHHHHHHHHHHHHHHHHHHHGHHGGHHHHHHHFHHHHHHHHHHHHHHHGHHHGHHHHHHHGHHHHHHHHGHHHHHHGHHHHGHGHFHFHHGHHHHHGHHHHGGHGFHHHFHHGHGHHHHHHGGGGGGFGGFGBFGGGGGGG:
@M03495:530:000000000-LYBTV:1:1111:5988:17738 1:N:0:CATCACCC+TGCTATAT
GTCAGCATGTGAGCTTTGGAACAGCTGGTTTATCAACGGCAAAATATAGATCGGAAGAGCACACGTCTGAACTCCAGTCACCATCACCCATCTCGTATGCCGTCTTCTGCTTGAAAAAAAAAAAAAAAAAGAAAAACGACAAACAGACGAATAACAACAACCTACATAAAAACAACATTCAATATAGTAACAAACTATATCACACACTGAATCTAGATACAAGCGTATGATACATAGTCGTCGCCACATAA
+
CCCDCFFFFFFFGGGGGGGGGGHHHHHHFGHHHHHHHGGGGGHHHHHHHHHHHGGGGHHHHHHHGHHHGHHHGHHHHHHHHHHHHHHHHGHFHHHFFHHHHGEEHGHHHHHHHHHHHHGGFC></<<---.<.//..-.---:<://.<--<<00:<....9/0/00000<0...../0000<0000000000..00<0<000009.<0:0000:0000:<00<.9../0000000000.9.--....0<0
@M03495:530:000000000-LYBTV:1:1111:7053:17751 1:N:0:CATCACCC+TGCTATAT
GTCAGCATGTGAGCTTTGGAGTGAAATCTCTTGTCTTAAGGAATAAAGGAAAAAGATTCCGTCGGAGGCTCGGTGCTCTACAGGTTCAACCTTTGTACTCTATTATTGCCTCACATTCCATCTCTTGTGAAAATATATTTGATTGGCTTTTCTGCAGGTTGTTTGCCAGGACTTTCCAAGACCTCCACTAGAAAACACAATAAACTTTTTGGAAGCTGGACAACTATCTTCATTTTTCAGAAACAGTGAAA
+
CCCCCFFFFFFFGGGGGGGGGFGHHHHHHHHHHHHHHHHHHHHHHHHGHHHHHHGGHHHIHHHEGGGCGHHGGGGGHHHHHHHHHHHHHHHHHHGHHHHHHHHHHHHHHHHGHHHHHHHHHHHHHHHHHHHHHGHHHHHHGFHHHFGHHGHHHG3GHHGHHGHHHGGHGGGHHFHGHHHHHHHHHHHHHHHGHBGHHHHGHHGHHHGHHHGCHHHAGHHHGHHGHHGHHHGGGGGGGGGGFCFFGGFGGF0
@M03495:530:000000000-LYBTV:1:1111:3218:17763 1:N:0:CATCACCC+TGCTATAT
GTCAGCATGTGAGCTTTGGAGTGAAATCTCTTGTCTTAAGGAATAAAGGAAAAAGATTCCGTCGGAGGCTCGGTGCTCTACAGGTTCAACCTTTGTACTCTATTATTGCCTCACATTCCATCTCTTGTGAAAATATATTTGATTGGCTTTTCTGCAGGTTGTTTGCCAGGACAGGTCGTGATTGCTGGAGCAGGTATGATATAATTCTAGGATTTGACAGATGAATAATTTACATATATATCTAACTTTGA
+
BBBBBFFFFFFFGGGGGFFGGGHHHHHHHHHFHHHHHHFHHBEGGHEGHGHHHHGGHHHHHGHGGGGEGHHGGGGFHGHHHHHFGGHHHHHGHHHFFGHFHHHHGGHHBHHHGEGHHHGFHHGHHHHHFFFFFGFHBHFHHFHHHGHHHHHGHHHHFGHHHGHHHHGHGHHGFFGDGCGGHHHHHHHGAHFHHFGHHHHHHHFDGHHHHHGHGHHFHGFFHHHCCFCGHHHHHHHGGGFGFFGGFGGGGG0
@M03495:530:000000000-LYBTV:1:1111:24812:17765 1:N:0:CATCACCC+TGCTATAT
GTCAGCATGTGAGCTTTGGAATTAGTAAATTCGTTGACGACAGAAGGAGCAAGATAACGACCACAGGGAGGGTGGTTTATCAACGGCAAAATATAGATCGGAAGAGCACACGTCTGAACTCCAGTCACCATCACCCATCTCGTATGCCGTCTTCTGCTTGAAAAAAAAAAAAAAAAAAAAATCTAACTTGTGATATGTCTAGCGAATAGAGACGATGCATACACAGTACATGTGGCAAGACACACGATGAG
+
DDEEDFFFFFFFGGGGGGGGGGHHHHHHHHHHGHHHHHGGGGGHHHHHHGHHHHHHHHGGGGGHHHHGGGGGEFFFGHHHHHHHGGGGGHHHHHHHHHHHGGGGHHHHHHHGHHHGHHHHHHHHHHHHHHHHHHHHGHCHHHGGHHHHGGGHGHHHHHHHGHHHHGGGGG-9-----<---.01<1011:101<111111111----<011:/<<.990<1000<.0<11<1110./0./////.--..10
@M03495:530:000000000-LYBTV:1:1111:27621:17765 1:N:0:CATCACCC+TGCTATAT
GTCAGCATGTGAGCTTTGGAGTGAAATCTCTTGTCTTAAGGAATAAAGGAAAAAGATTCCGTCGGAGGCTCGGTGCTCTACAGGTTCAACCTTTGTACTCTATTATTGCCTCACATTCCATCTCTTGTGAAAATATATTTGATTGGCTTTTCTGCAGGTTGTTTGCCAGGACTTTCCAAGACCTCCACTAGAAAACACAATAAACTTTTTGGAAGCTGGACAACTATCTTCATTTTTCAGAAACAGTGAAC
+
CCCCCFFFFFFFGGGGGGGGGGGHHHHHHHHHHHHHHHHHHHGHHHHHHHHHHHGGHIIHHIHGGGGGGHHGGGGGHHHHHHGHHHHHGHHHHHHHHHHHHHHHHHHHHHHHHHHHHHHHHHHHHHHHGHHHHHHHHHHHHFHHHHGGHHHHHHGHHHHHHGHHHHHHFHHGHHHHHHGHHHHHHHHHHHHHHHHHHHHGHHHHHFHHHHGFHHHHHHHFHHHHHEHFHGGGGGGGGGGGGGGGGGGGGG0
@M03495:530:000000000-LYBTV:1:1111:18519:17777 1:N:0:CATCACCC+TGCTATAT
GTCAGCATGTGAGCTTTGGAGTGAAATCTCTTGTCTTAAGGAATAAAGGAAAAAGATTCCGTCGGAGGCTCGGTGCTCTACAGGTTCAACCTTTGTACTCTATTATTGCCTCACATTCCATCTCTTGTGAAAATATATTTGATTGGCTTTTCTGCAGGTTGTTTGCCAGGACTTTCCAAGACCTCCACTAGAAAACACAATAAACTTTTTGGAAGCTGGACAACTATCTTCATTTTTCAGAAACAGTGAAC
+
CBCCCFFFFFFFGGGGGGGGGGHHHHHHHHHHHHHHHHHHHHHHHHHHHHHHHHGGHHHHHHHGGGGGGHHGGGGGHHHHHHHHHHHHHHHHHHHHHHHHHHHHHHHHHHHHHHHHHHHHHHHHHHHHHHHHHHGHHHHHHFHHHGHHHHHHHHHHFHHHHGHHHHHHHHHHHHHHHHHHGHHHHGHHHHHFFGHHGGHCGDGGHHHHHHGGEHHHGHFGFGGEFHHHHHGGGGGGGGGGFCFGGFBFFG0
@M03495:530:000000000-LYBTV:1:1111:24053:17778 1:N:0:CATCACCC+TGCTATAT
GTCAGCATGTGAGCTTTGGAGTGAAATCTCTTGTCTTAAGGAATAAAGGAAAAAGATTCCGTCGGAGGCTCGGTGCTCTACAGGTTCAACCTTTGTACTCTATTATTGCCTCACATTCCATCTCTTGTGAAAATATATTTGATTGGCTTTTCTGCAGGTTGTTTGCCAGGACTTTCCAAGACCTCCACTAGAAAACACAATAAACTTTTTGGAAGCTGGACAACTATCTTCATTTTTCAGAAACAGTGAAC
+
CCDDDFFFFFFFGGGGGGGGGGHHHHHHHHHHHHHHHHHHHHGGHHHHHHHHHHGGHIIIHHHGGGGGGHHGGGGGHHHHHHHHHHHHHHHHHHHHHHHHHGHHHHHHHHHHHHHHHHHHHHHHHHHHHHHHHHHHHHHHHFHHHGHHHHHHHHHHHHHHHGHHHHHHHGHHHHHHHFGHHHHHHHHHHHHHHHHHHHHFHHHHHGHHHHGG:FGHHHFGHGCGFHHHHHGGGGGGGGGGGFGGGGCFGG:
@M03495:530:000000000-LYBTV:1:1111:20217:17785 1:N:0:CATCACCC+TGCTATAT
GTCAGCATGTGAGCTTTGGAGTGAAATCTCTTGTCTTAAGGAATAAAGGAAAAAGATTCCGTCGGAGGCTCGGTGCTCTACAGGTTCAACCTTTGTACTCTATTATTGCCTCACATTCCATCTCTTGTGAAAATATATTTGATTGGCTTTTCTGCAGGTTGTTTGCCAGGACTTTCCAAGACCTCCACTAGAAAACACAATAAACTTTTTGGAAGCTGGACAACTATCTTCATTTTTCAGAAACAGTGAAC
+
CBCCCFFFFFFFGGGGGGGGGGHHHHHHHHHHHGHHHHHHHHHHHHHHHHHHHHGGHIHHHGHGGGGGGHHGGFGGHHHGHHHHHHHHHHHHHHHHHHHHHHHHHHHGHHHHHHHHHHHHHHHHHHHHHHHHHHHHHHHHHFHHHHFHHHHGHGHHHHHHHGGHHHFHFAFGHHHHFHHHGHHHHGHHHGFFFFCHHHGGHFFDDFHGHHGGFHB.GHCGGGCCGHHHHHGGGGGGGGGGF9BFGFBFFG0
@M03495:530:000000000-LYBTV:1:1111:4348:17832 1:N:0:CATCACCC+TGCTATAT
GTCAGCATGTGAGCTTTGGATGGTTCTGGTTTATCAACGGCAAAATATAGATCGGAAGAGCACACGTCTGAACTCCAGTCACCATCACCCATCTCGTATGCCGTCTTCTGCTTGAAAAAAAAAAAAAAATCACAGACATTAATAAAGACGAGGAGAATGAATTTCCCCAAAAAGCCATCAATACCGAAGAACATCAGTCGCACATCAAGACCAGAGCCTAACTTCTCAACTTTAGATGACGCAGACGCACA
+
CCCCCFFFFFFFGGGGGGGGGGGFHHHHHHHFHHHHHHGGGGGHHHHHHHHHHHGEGGGHHGHHHGHHHGHHHHHHGHHHHHHFGHHHHHGHBEFHGGHHHHGGGHGHHHHHHHHHHHHEGGB/</<<-011111<0011000<<000/<----.;.00000:<00C/;..;9...;0/:;00/;..;-./9/000///.----/////;///.../.9////////9/;/////////:..--;.-----
@M03495:530:000000000-LYBTV:1:1111:9219:17853 1:N:0:CATCACCC+TGCTATAT
GTCAGCATGTGAGCTTTGGTCCAGCCTGAGTCCTGGTTTATCAACGGCAAAATATAGATCGGAAGAGCACACGTCTGAACTCCAGTCACCATCACCCATCTCGTATGCCGTCTTCTGCTTGAAAAAAAAAAAAAAAAAACCATCAGAAGATCCTAGAATACGAACGACAGGAACCAAAAAAAGGCCACGTAGCTGCAGTAACTCCATAGAATCGACACACCTGACCAGCATCAATCGACTCTCAAGACAAG
+
BCCAAFFFFFFFGGGGGGGGGGHHGGGHFGGHH5GGBFGHHHHHHGGGGGFHHGHHFHFHHFEGGHEHHFHHGGGGFGHFHGGFCGFHGHHHHHFHEFGFHHHFEFHHHCGGHGFHGHHHGGGGHHGGFC@/><-><--...0:=;0::/000:0:00;00...-;.-;-..;;....;:-@......-;;..9;/;://///////;999:/..-.-/.:/;/99/;.//;BF//..-9;///99/;/B.
@M03495:530:000000000-LYBTV:1:1111:12244:17867 1:N:0:CATCACCC+TGCTATAT
GTCAGCATGTGAGCTTTGGAGTGAAATCTCTTGTCTTAAGGAATAAAGGAAAAAGATTCCGTCGGAGGCTCGGTGCTCTACAGGTTCAACCTTTGTACTCTATTATTGCCTCACATTCCATCTCTTGTGAAAATATATTTGATTGGCTTTTCTGCAGGTTGTTTGCCAGGATCCAAGACCTCCACTAGAAAACACAATAAACTTTTTGGAAGCTGGACAACTATCTTCATTTTTCAGAAACAGTGAACAAC
+
CCCCDFFFFFFFGGGGGGGGGGHHHHHHHHHHHHHHHHHHHHHHHHHHHHHHHHGGHIHIHHHGGGGGGHHGGGGGHHHHHHHHHHHHHHHHHHHHHHHHHHHHHHHHHHHHHHHHHHHHHHHHHHHHHHHHHHHHHHHHHHHHGGGHHHHHHHGHGHHHHGHHHHHHHHHHHHHHHGHHFHHHHHHHHHHHHHHHGHGGHHHHHHHGGHHFHHHHHGFHHHGHFHHHHHGGGGGGGGFFFFGGGGGGGG<
@M03495:530:000000000-LYBTV:1:1111:20586:17869 1:N:0:CATCACCC+TGCTATAT
GTCAGCATGTGAGCTTTGGAGTGAAATCTCTTGTCTTAAGGAATAAAGGAAAAAGATTCCGTCGGAGGCTCGGTGCTCTACAGGTTCAACCTTTGTACTCTATTATTGCCTCACATTCCATCTCTTGTGAAAATATATTTGATTGGCTTTTCTGCAGGTTGTTTGCCAGGACTTTCCAAGACCTCCACTAGAAAACACAATAAACTTTTTGGAAGCTGGACAACTATCTTCATTTTTCAGAAACAGTGAAC
+
DDDEEFFFFFFFGGGGGGGGGGHHHHHHHHHHHHHHHHHHHHHHHHHHHHHHHHGGHHHIHHHGGGGGGHHGGGGGHHHHHHHHHHHHHHHHHHHHHHHHHHHHHHHHHHHHHHHHHHHHHHHHHHHHHHHHHHHHHHHHHHHHHGHHHHHHHHHHHGHHHGHHHHHHHHHHHHHHHHGHHHHHHHHHHHHEHHGHHHHGHHHGHHHHHHGGHHGHHHGFHHHHHHHHHHGGGGGGGGGFGBGGGGFGGF0
@M03495:530:000000000-LYBTV:1:1111:9632:17871 1:N:0:CATCACCC+TGCTATAT
GTCAGCATGCGAGCTTTGGAATTAGTAAATTCGTTGACTGGTTTATCAACGGCAAAATATAGATCGGAAGAGCACACGTCTGAACTCCAGTCACCATCACCCATCTCGTATGCCGTCTTCTGCTTGAAAAAAAAAAAAAAAAAAAAAATAATAAAATTATATATAAACAAACTGAAACACTAAATAGCAACTATTATACTAACTTGAAGAAATCCACAGTCGTATACACCTGAACCGATACTAGGATACAT
+
DDDDDFFFFFDDGGGGGGGGGGHHHHHHHHHHGHHHGHHHHHHHHHHHHHGGGGGHHHHHHHHHHHGGGGHHHHHHHGHHHGHHHHHHHHHHHHHHHHHHHHGH3GGHGGHHHHGGGHGHHHHHHHHHHHHGGGGC>@--<------9.0;0;00;00000000000:0...00;000/.0;00;:0:00./000000000000000000//00000:.00.9./0000////0::-----000/:00000
@M03495:530:000000000-LYBTV:1:1111:17436:17885 1:N:0:CATCACCC+TGCTATAT
GTCAGCATGTGAGCTTTGGAGTGAAATCTCTTGTCTTAAGGAATAAAGGAAAAAGATTCCGTCGGAGGCTCGGTGCTCTACAGGTTCAACCTTTGTACTCTATTATTGCCTCACATTCCATCTCTTGTGAAAATATATTTGATTGGCTTTTCTGCAGGTTGTTTGCCAGGACTTTCCAAGACCTCCACTAGAAAACACAATAAACTTTTTGGAAGCTGGACAACTATCTTCATTTTTCAGAAACAGTGAAC
+
AAAAAFFF1@DBFGFFFE1FCFFF3GEEHDEFF1BGDGG1110AEHHFFHFEE0EFAGHH01BEE/AEEABFE>EEFFFGDDGHHF@1F1>FD11222BFGHDFBG@@FGHGF>1G>1BGF1GF>FG1F2211><BGHDFFBFDFHEG00B2B>12FGC<FBGHFHDGGCEFGB<1<<1?GHFCF.<FGHHH1F0F<CA.DGHFGG<DGFG?/GFG::GHHE..C/0;:CFFGFGFGBFBFB/BFB00900
@M03495:530:000000000-LYBTV:1:1111:19362:17897 1:N:0:CATCACCC+TGCTATAT
GTCAGCATGTGAGCTTTGGAGTGAAATCTCTTGTCTTAAGGAATAAAGGAAAAAGATTCCGTCGGAGGCTCGGTGCTCTACAGGTTCAACCTTTGTACTCTATTATTGCCTCACATTCCATCTCTTGTGAAAATATATTTGATTGGCTTTTCTGCAGGTTGTTTGCCAGGACTTTCCAAGACCTCCACTAGAAAACACAATAAACTTTTTGGAAGCTGGACAACTATCTTCATTTTTCAGAAACAGTGAAC
+
DDDDDFFFFFFFGGGGGGGGGGHHHHHHHHHHHHHHHHHHHHHGHHGHHHHHHHGGHHHIHIHGGGGGGHHGGGGGHHHHHHHHHHHHHHHHHHHHHHHHHHHHHHHFHHHHHHHHHHHHHHHHHHHHHHHHHHHGHHHHHBHHHHGHHHHHHHHHHHHHHFHHHHHHHHHHHHHHHHHHHHHHHGHHHHHHFHFFHHHGHHHHHGHHHHGGEHFHGHCGHHHHHHHGHHFGGGGGGGGGGBFFGFFFBC0
@M03495:530:000000000-LYBTV:1:1111:12557:17921 1:N:0:CATCACCC+TGCTATAT
GTCAGCATGTGAGCTTTGGAGTGAAATCTCTTGTCTTAAGGAATAAAGGAAAAAGATTCCGTCGGAGGCTCGGTGCTCTACAGGTTCAACCTTTGTACTCTATTATTGCCTCACATTCCATCTCTTGTGAAAATATATTTGATTGGCTTTTCTGCAGGTTGTTTGCCAGGACTTTCCAAGACCTCCACTAGAAAACACAATAAACTTTTTGGAAGCTGGACAACTATCTTCATTTTTCAGAAACAGTGAAC
+
CCCDDFFFFFFFGGGGGGGGGGHHHHHHHHHHHHHHHHHHHHHHHHHHHHHHHHGGHIIIHHHGGGGGGHHGGGGGHHHHHHHHHHHHHHHHHHHHHHHHHHHHHHHHHHHHHHHHHHHHHHHHHHHHHHHHHHHHHHHHHHHHGHHHHHHHHHGHGHHHHGHHHHHHGHHHHHHHHHHHHGHHHFHGHHHHHHHHHHGCGGHGHHHHHHGGHGGFGHHHHHHEFHHHHCFGGGGGGGGEG9FGFGFFFG0
@M03495:530:000000000-LYBTV:1:1111:20907:17924 1:N:0:CATCACCC+TGCTATAT
GTCAGCATGTGAGCTTTGGAGTGAAATCTCTTGTCTTAAGGAATAAAGGAAAAAGATTCCGTCGGAGGCTCGGTGCTCTACAGGTTCAACCTTTGTACTCTATTATTGCCTCACATTCCATCTCTTGTGAAAATATATTTGATTGGCTTTTCTGCAGGTTGTTTGCCAGGACTTTCCAAGACCTCCACTAGAAAACACAATAAACTTTTTGGAAGCTGGACAACTATCTTCATTTTTCAGAAACAGTGAAC
+
BBCCBFFFFFFFGGGGGGGGGGHHHHGHHHHHHGGHHHHHHHHGHHHHHHHHHHGGHHIHHHHGGGGGGHHGGGGGHHHHHHHGHHHHHHHHHHHGHHHHHHHHHHHHHHHHHHHHHHHHHHHHHHHHHHHHHHHHHHHHHFHHHHHHGHHHHHFHGHHHHGHHGHHGHHHHHHHHHFHEHGHHHHHHHHHFDGHHHHHGHDHGHFHHHHGGFHHHHHGFFGFHHHHHHGGGGGGGGGGGGBFGGGGGGG9
@M03495:530:000000000-LYBTV:1:1111:7477:17929 1:N:0:CATCACCC+TGCTATAT
GTCAGCATGTGAGCTTTGGAGTGAAATCTCTTGTCTTAAGGAATAAAGGAAAAAGATTCCGTCGGAGGCTCGGTGCTCTACAGGTTCAACCTTTGTACTCTATTATTGCCTCACATTCCATCTCTTGTGAAAATATATTTGATTGGCTTTTCTGCAGGTTGTTTGCCAGGACTTTCCAAGACCTCCACTAGAAAACACAATAAACTTTTTGGAAGCTGGACAACTATCTTCATTTTTCAGAAACAGTGAAC
+
CCCDDFFFFFFFGGGGGGGGGGHHHHHHHHHHHHHHHHHHHHHHHHHHHHHHHHGGHIIIHHHGGGGGGHHGGGGGHHHHHHHHHHHHHHHHHHHHHHHHHHHHHHHHHHHHHHHHHHHHHHHHHHHHHHHHHHHHHHHHHDHHHHHHHHHHHHHHGHHHHGHHHHGHHHHHHHHHHHHHHHHHHHHHHHGHFHHHHHHGH=GFHHHHHHGGHHFEHHHFFHGHHHHHHHGGGGGGGGGGGFFGGEFFGG0
@M03495:530:000000000-LYBTV:1:1111:4511:17932 1:N:0:CATCACCC+TGCTATAT
GTCAGCATGTGAGCTTTGGAGTGAAATCTCTTGTCTTAAGGAATAAAGGAAAAAGATTCCGTCGGAGGCTCGGTGCTCTACAGGTTCAACCTTTGTACTCTATTATTGCCTCACATTCCATCTCTTGTGAAAATATATTTGATTGGCTTTTCTGCAGGTTGTTTGCCAGGACTTTCCAAGACCTCCACTAGAAAACACAATAAACTTTTTGGAAGCTGGACAACTATCTTCATTTTTCAGAAACAGTGAAC
+
CDDCDFFFFFFFGGGGGGGGGGHHHHHHHHHHGHHHHHGHHHHHHHHHHHHHHHGGHHHHHIHGGGGGGHHFGEGEHHHHHHGHHGHHHHHHHHHHHHHHHHHHHHHHHHGHHHHHGGHHHHHGHHHHHHHHHHHHHHHHHHHHHEGHHHHHHHHHHHHHHGHHHGHHHGHHGHGHHFHHHGHHHHGFHHHGHHFHHHHEGDHDGHHHHHGGGHFEHHGCGHHHGHHHGHGGHGGGGGGGGGGGGGGGGGB
@M03495:530:000000000-LYBTV:1:1111:13743:17983 1:N:0:CATCACCC+TGCTATAT
GTCAGCATGTGAGCTTTGGAGTGAAATCTCTTGTCTTAAGGAATAAAGGAAAAAGATTCCGTCGGAGGCTCGGTGCTCTACAGGTTCAACCTTTGTACTCTATTATTGCCTCACATTCCATCTCTTGTGAAAATATATTTGATTGGCTTTTCTGCAGGTTGTTTGCCAGGAATAAGAACCTTCCAAACGAGAAGGTGCTCCCGTGTGGATGCTAAGGCTATCCTCTCTGCTAGGCTCTCTAAGTCAAGAAG
+
CCCCCFFFFFFFGGGGGGGGGGHHHHHHHHHHHHHHHHHHHHHHHHHHHHHHHHGGHHHHHIHGGGGGGHHGGFGGHHHHHHHHHHHHHHHHHHHHHHHHHHHHHHHHHHHHHHHHHHHGHHHHHHHHHHHHHHHHHHHHHHHHHHHHHHHHHHFHHHHHHFHHHGHHHHHHHHHHHHHHHHHHHHHHGGGGGHHGHHHHHGEGGGHGFHHHHHHHHHHGHHHHGGGGGGGHGGGGGGGGGBFGGGFGFGF
@M03495:530:000000000-LYBTV:1:1111:9342:17991 1:N:0:CATCACCC+TGCTATAT
GTCAGCATGTGAGCTTTGGAGTGAAATCTCTTGTCTTAAGGAATAAAGGAAAAAGATTCCGTCGGAGGCTCGGTGCTCTACAGGTTCAACCTTTGTACTCTATTATTGCCTCACATTCCATCTCTTGTGAAAATATATTTGATTGGCTTTTCTGCAGGTTGTTTGCCAGGACTTTCCAAGACCTCCACTAGAAAACACAATAAACTTTTTGGAAGCTGGACAACTATCTTCATTTTTCAGAAACAGTGAAC
+
CDDCDFFFFFFFGGGGGGGGGGFHHHHHHHHHHHHHHHHHHHHHHHHHHHHHHHGGHIIHHGHGGGGGGHHGGGGGHHHHHHHHHHHHHHHHHHHHHHHHHHHHHHHHHHHHHHHHHHHHHHHHHHHHHHHHHHHHHHHHHHHHHHHHHHHHHHHHHFHHHGHHHHHHGHHGHHHGHGHHGHHHHHHHHHHGHHGHFFHGHHHBGHHHHHGGGHHFHHGHGHFEFFHHHHGGGGGGGGGGGFFBFB;CGG0
@M03495:530:000000000-LYBTV:1:1111:17455:17993 1:N:0:CATCACCC+TGCTATAT
GTCAGCATGTGAGCTTTGGATGGTTCTGGTTTATCAACGGCAAAATATAGATCGGAAGAGCACACGTCTGAACTCCAGTCACCATCACCCATCTCGTATGCCGTCTTCTGCTTGAAAAAAAAAAAAAAAACAAAAATAACAACAAGATGTAACAGTAACAAGAAAGAAGATGAAAGTAGAAGTCAATAATACATCACACCTGTAAAGTATCCTTGATAAGCGATCAAGTGTATCATACAACGATCTCTACA
+
CCCCCFFFFFFFGGGGGGGGGGGHHHHHHHHHHHHHHHGGGGGHHHHHHHHHHHGGGGHHHHHHHGHHHGHHHHHHHHHHHHHHHHHHHHGHCHHHGGHHHHGGGHGHHHHHHHHHHHHGGGFDCC/<<>.<.>...0000<...//<0:000;00:0000///:0/./00000000;00000000000000000000;.//9;0;0;0000:00009000-....00000000;000990-9...0;000
@M03495:530:000000000-LYBTV:1:1111:16647:18012 1:N:0:CATCACCC+TGCTATAT
GTCAGCATGTGAGCTTTGGATGGTTCTGGTTTATCAACGGCAAAATATAGATCGGAAGAGCACACGTCTGAACTCCAGTCACCATCACCCATCTCGTATGCCGTCTTCTGCTTGAAAAAAAAAAAAAAACAAAAAGTAGTAAGAAAGAACACAAAGCCAGCAATTTTAGTTACAATTTAACAAATTCTACAACAACAACCGCTATCTCACTCGGATTGTGTACTAGTCATGACTGACAATACACAGCAGTG
+
EEEEDFFFFFFFGGGGGGGGGGGHHHHHHHHHHHHHHHGGGGGHHHHHHHHHHHGGGGHHHHHHHGHHHGHHHHHHHHHHHHHHHHHHHHGH3GHHGGHHHHGGGHGHHHHHHHHHHHHGGGBDC<//->..00..111111111/0/<///..://./..//:01:1/<111<1111111<0.11:1111<0...<..<----./1111:1...<9/01<11<:1::<1110110001010000../.<0
@M03495:530:000000000-LYBTV:1:1111:18075:18018 1:N:0:CATCACCC+TGCTATAT
GTCAGCATGTGAGCTTTGGTCCGCCTGGTTTATCAACGGCAAAATATAGATCGGAAGAGCACACGTCTGAACTCCAGTCACCATCACCCATCTCGTATGCCGTCTTCTGCTTGAAAAAAAAAAAAAAAACCTTTACCTAACCACCACAGTAAAGCGACTCTCCAACGTCTTGAACTATGACCTGCTATAGTAGCTCATCCAACAGGCTCGCCTCTCTCATCTCATCACATATCGTCTGCGTGACATCAACA
+
DEEDDFFFFFFFGGGGGGGGGGGGGGHHGHHHHHHHHGGGGGHHHHHHHHHHHGGGGGHHHHHHGHHHGHHHHHHGHHHHHHHHHHHHHGHFHHFFGHHHHGGGHGHHHHHHHGHHHHGGGCBB><--@../01110110/.0<.:...011111..--.00/100.../.1100:0<111<1/.01111<111110<10000</9...---..</00011<1:F11001<1<./.<.19....<1000/:
@M03495:530:000000000-LYBTV:1:1111:28474:18019 1:N:0:CATCACCC+TGCTATAT
GTCAGCATGTGAGCTTTGGAATTAGTAAATTCGTTGACGACAGAAGGAGCAAGATAACGACCACAGGGAGGGTGGTTTATCAACGGCAAAATATAGATCGGAAGAGCACACGTCTGAACTCCAGTCACCATCACCCATCTCGCATGCCGTCTTCGGCTTGAAGAAAAGAAGAATATCGTTTATATGGACCACACCCTACAACCCGCCTCCTAAACGACGCAGCACCCTTTATCACTATCCACCCAAGCAAC
+
AA1AAF1DFFFFGGGGBGGGFGHHHFFH3GBDBAFGFGE0E0?CCGFHGHHFHHHHGHGAEGG/FEA//EEG>?E?FEGEG2GFEGGG?00BBGFGHHH/E/FEGFFFHHHG0<BCDGHFFH1F211DG@1FDGFH/0<1F0///?11<>>0.1.<@.-AC000<CB/.;;//00=0.;CE.0;;0000/.;..C?E/990/999--..--/9//9--9-----:-;-/////;/9////;/;------/-
@M03495:530:000000000-LYBTV:1:1111:22662:18023 1:N:0:CATCACCC+TGCTATAT
GTCAGCATGTGAGCTTTGGTCCAGCCTGAGTCCTGGTTTATCAACGGCAAAATATAGATCGGAAGAGCACACGTCTGAACTCCAGTCACCATCACCCATCTCGTATGCCGTCTTCTGCTTGAAAAAAAAAAAAAAATCAGTATCCAGTACAGGTGATTTGAAGACCCAGTGGATCCAATACTTATCTACATCTGTTTACTTATCTATAGCTCATCACGGTGCATCAGTATCTAGATGGAATATGATGTCTA
+
DEEDDFFFFFFFGGGGGGGGGGHHHGHHHHHHHHHHHHHHHHHHHGGGGGHHHHHHHHHHHGGGGHHHHHHHGHHHCDDGHHHHGHHHHHHHHHHHHGGFGHHGGHHHHGGGHGHHHHHHH?FGGHGGGCDA//--01<011<111011111/0011111<111/<...:0/0:0:0:CB0111111111:1111:111111111111111101110<...-0110<11111111<10/0:011:111111
@M03495:530:000000000-LYBTV:1:1111:8437:18031 1:N:0:CATCACCC+TGCTATAT
GTCAGCATGTGAGCTTTGGAGAGAAATCTCTTGTCTTAAGGAATAAAGGAAAAAGATTCCGTCGGAGGCTCGGTGCTCTACAGGTTCAACCTTTGTACTCTATTATTGCCTCACATTCCATCTCTTGTGAAAATATATTTGATTGGCTTTTCTGCAGGTTGTTTGCCAGGAGCGTACCGCGTACATCTTCAGCTTGGTGTGATCCTCCGCCGGCAACTGAAAGTTGACCCGCTTCATGGCTGGCGTGTCTG
+
1AAAAFFBFFFFGFGAFGGGG1A0AGHHHHBFFDGGFCAGGFCFCGFADGFGGCE/EFAFBAFEEEC?EFAE//B/@@GHBGEFFFHFHF0BFEF2B2BGFFBGEHF11GGHBEBHFHFHHFHHHHFFFHGF<GHFHFHGHFDGGCC1FFGHFHFGBFHFG</FBGHGHHHEE/??>.A@C-CCGGBGF<GHDGDCF:CGGHHGBCGHC.EA???A.B;9;BFFBFBF0/@?@FBFF/FAFE?-@;@-999
@M03495:530:000000000-LYBTV:1:1111:21447:18058 1:N:0:CATCACCC+TGCTATAT
GTCAGCATGTGAGCTTTGGAATTAGTAAATTCGTTGACGACAGAAGGAGCAAGATAACGACCACAGGGAGGGTGGTTTATCAACGGCAAAATATAGATCGGAAGAGCACACGTCTGAACTCCAGTCACCATCACCCATCTCGTATGCCGTCTTCTGCTTGAAAAAAAAAAAAAATGTATAATTGAGACATTAGTTGGTATAAATTTGAATCAATGATGTTTTCTCACTAACAACAGTTTCCTACATTGGTT
+
BBABBFFFFDFFFGGGGGGGGGHGHHHHHHHHGHHHHHGEGGGHFHHHHFHHHHHHHHGGEGGHHHHGEEGGEGFEFHGHHHGF?EEEGHHHHHHHHHHHEFFGHHHFGGHGHHHGHHHHHHHHHEHHHHHHHHHHGG0FGFGGHHHHFD@GE<<FHHHHGBGFFCGGCG----.000;0099909.99//;9B///.///;:BF///9/9//;////9//;///9//;9//;..;;//;999///////.
@M03495:530:000000000-LYBTV:1:1111:25391:18065 1:N:0:CATCACCC+TGCTATAT
GTCAGCATGTGAGCTTTGGAATTAGTAAATTCGTTGAGACAGAAGGAGCAAGATAACGACCACAGGGAGGGTGGTTTATCAACGGCAAAATATAGATCGGAAGAGCACACGTCTGAACTCCAGTCACCATCACCCATCTCGTATGCCGTCTTCTGCTTGAAAAAAAAAAACAAAAAATACAGACAACTAAACACATAGTAGTGACGTTGACTGCATCTTCACTATGCAATTACCACTACGATATCAATGTA
+
CDEEDFFFFFFFGGGGGGGGGGHHHHHHHHHHGHHHHHHHHHHHHHHHHHHHHHHHHGGGGGHHHHGGGGGEFGGGHHHHHHGGGGGGHHHHHHHHHHHGGGGHHHHHGHGHHHGHHHHHHHHHHHHHHHHHHHHGGBGGHFGHGHHGGGHGGHHHHHHFGHHHGGGGAA.<....-.00011<//.:00:01..0<111<1/11..<..<11/0<1111101111<11<0111100</....-:1:1111
@M03495:530:000000000-LYBTV:1:1111:12548:18077 1:N:0:CATCACCC+TGCTATAT
GTCAGCATGTGAGCTTTGGAGTGAAATCTCTTGTCTTAAGGAATAAAGGAAAAAGATTCCGTCGGAGGCTCGGTGCTCTACAGGTTCAACCTTTGTACTCTATTATTGCCTCACATTCCATCTCTTGTGAAAATATATTTGATTGGCTTTTCTGCAGGTTGTTTGCCAGGACTTTCCAAGACCTCCACTAGAAAACACAATAAACTTTTTGGAAGCTGGACAACTATCTTCATTTTTCAGAAACAGTGAAC
+
CCCDEFFFFFFFGGGGGGGGGGHHHHHHHHHHHHHHHHHHHHHHHHHHGHHHHHGGGIHHHHHGGGGGGGHGGGGFHHHHHHGHHHHHHHHHHHHHHHHHHHHHHHHHHHHHHHHHHHHHHHHHHHHHHHHHHHHHGHHHHFHHHHHHHHHHHHHHFHHHHGHHHHHHGHHGHHGHDHHHHHHHHHHGHHHGGHHHHHHEGHFGHHHHHHGGHHFEFHGFFFCGHHHHHGGGGGGGGGGGFFGGGGFGGG<
@M03495:530:000000000-LYBTV:1:1111:6832:18078 1:N:0:CATCACCC+TGCTATAT
GTCAGCATGTGAGCTTTGGAATTAGTAAATTCGTTGACGACAGAAGGAGCAAGATAACGACCACAGGGAGGGTGGTTTATCAACGGCAAAATATAGATCGGAAGAGCACACGTCTGAACTCCAGTCACCATCACCCATCTCGTATGCCGTCTTCTGCTTGAAAAAAAAAAAATAACGTGGAAAATAATAGACACACCGAAGATACCGGCCAGAGTCAGACACTAGGTAAAAAGCAACACGCGATCTAGCTT
+
CCCCCFFFFFFFGGGGGGGGGGHHHHGHHHHHGGHHFHGFGGGHHHHHHHHHHHHHHHGGGGGHHHHGFFGGEFFEFHHHHHHGGGGG@GHHHHHHGHHHGFGGHHGHHHHGHFHGHHHHHHHHHHHHHHHGHHHHEGFHGF=EFGHHGDFHGHDDFHHHAGHBHGG@EE-9.90;.:...00/00900000;99..--:-90900.----.;A000009//09;/090;00..0:..9.---:..;0B00
@M03495:530:000000000-LYBTV:1:1111:3215:18093 1:N:0:CATCACCC+TGCTATAT
GTCAGCATGTGAGCTTTGGTCCAGCCTGAGTCCCTGGTTTATCAACGGCAAAATATAGATCGGAAGAGCACACGTCTGAACTCCAGTCACCATCACCCATCTCGTATGCCGTCTTCTGCTTGAAAAAAAAAAAAGACTTAAAACCAGGAGAGGTGACTGGAATGCATTGAGAAGAGGTCAAATGAAGAGATCTTTGGAGAAGTACTAGGTTCGCAGAAAGCTCATATGAATTGAAGTGACACTGAGAAAAA
+
BBBBBFFFFFFFFGGGGGGGGGHHGFHHFHGHG4FHFGHHHFHHGBE2EEFHGHGHHHHHFHGAFGGHHHHFHGHHGFFHHHHHHFFFHHEHHHHHHHEGCDGHFGHFHHGEEGEDFHHHHF03BBGD////////0<111111.<<.>.<.</.00=<<<C0<0;00000.0/:.:;//00000000./;0;00;////9/;9C000/000;-..-//////////////////////;//;//////..
@M03495:530:000000000-LYBTV:1:1111:26261:18097 1:N:0:CATCACCC+TGCTATAT
GTCAGCATGTGAGCTTTGGATGGTTCTGGTTTATCAACGGCAAAATATAGATCGGAAGAGCACACGTCTGAACTCCAGTCACCATCACCCATCTCGTATGCCGTCTTCTGCTTGAAAAAAAAAAAACAAACACGAATCTAAGATTGTAAAGCCAGACACAGCAGAACAGCCCCATTGTTGTGCAAGTTACATGTTACACGTCCACCTATGTACGTTAGACATAACCTAGAGTACTGTGCATAAAAAGCGAA
+
CCCCCFFFFFFFGGGGGGGGGGGHHHHHHHHHHHHHHHGGGCGHHHHHHHHHHHGGGCHHHHHHHGHHHGHHHHHGHHHHHHHGHHHHHHGEEGHHFGHHHHGGGHGGGHHHHHGHHHHGFGF?/<///0/=0?/...1<1111=1<1>110./...///.././//:/:..../;000.:.0000;;0;0000000;09.;..9.:0;0000.///.;000000:00000000;00000000000....:
@M03495:530:000000000-LYBTV:1:1111:22712:18103 1:N:0:CATCACCC+TGCTATAT
GTCAGCATGTGAGCTTTGGAGTGAAATCTCTTGTCTTAAGGAATAAAGGAAAAAGATTCCGTCGGAGGCTCGGTGCTCTACAGGTTCAACCTTTGTACTCTATTATTGCCTCACATTCCATCTCTTGTGAAAATATATTTGATTGGCTTTTCTGCAGGTTGTTTGCCAGGACTTTCCAAGACCTCCACTAGAAAACACAATAAACTTTTTGGAAGCTGGACAACTATCTTCATTTTTCAGAAACAGTGAAC
+
?AABBFFFFFFFGGGGGGGGGGHHHGHHHHHHGHGHHHHHHHHHHHHHHHHHGHGGHHHHGGHEGEGEGHHGGGGGGHHHHHHGHHHHHHHHHHHHHHHHHHGHHHHHHHHHHHHHHHHHHGHHHHHHHGHFHHHHHHHHHFHHHFFGHHHHHHFHHHHHHGHHHHHHHGHGHHHFGGHHHHHHHHHHHHHHHHHHHHGEDD0DFHHHHHGGGHHEHHHHHHGHHFHHHHGGGGGGGGGEFFFBBB000F0
@M03495:530:000000000-LYBTV:1:1111:13392:18111 1:N:0:CATCACCC+TGCTATAT
GTCAGCATGTGAGCTTTGGTTTATCAACGGCAAAATATAGATCGGAAGAGCACACGTCTGAACTCCAGTCACCATCACCCATCTCGTATGCCGTCTTCTGCTTGAAAAAAAAAAAATTTCTTAGATATGTTAATTGGCAGAATACGGAGCAGACGTTTCAGCTTGGCTCACCATACGGCGCATATGCTCAGAAACCAGCAATTGTTGGGACCAGTGCGGGATGTCCATAATGGAATCTACACGAACAGTAG
+
CCCCCFFFFFFFGGGGGGGGGGHHHHHHGGGCGHHGHHHHHHFHGGGGHHHHHHHGHHHGHHHFHHHGHHHGHGHHHHHHGG3@FGGGHHGGGEEHGHHFHHHHHGGDGGGGD//<0222D2222D1111111111101//?1=1..<.<<F<G@<.</0=0=</.//0;0;000/:.----.9;00000:099:;...//;0///..-.....///:--;..///;//://///////://:-:-;:///
@M03495:530:000000000-LYBTV:1:1111:23756:18142 1:N:0:CATCACCC+TGCTATAT
GTCAGCATGTGAGCTTTGGAGTGAAATCTCTTGTCTTAAGGAATAAAGGAAAAAGATTCCGTCGGAGGCTCGGTGCTCTACAGGTTCAACCTTTGTACTCTATTATTGCCTCACATTCCATCTCTTGTGAAAATATATTTGATTGGCTTTTCTGCAGGTTGTTTGCCAGGACTTTCCAAGACCTCCACTAGAAAACACAATAAACTTTTTGGAAGCTGGACAACTATCTTCATTTTTCAGAAACAGTGAAC
+
BCCCCFFFFFFFGGGGGGGGGGHHHHHHHHHHHHHHHHHHHHHHHHHHHHHHHHGGHIHHHHHEGGGGGHHGGGGGGHHHHHHHHHHHHHHHHHHHHHHHHHHHHHHHHHHHHHHHHHHHHHHHHHHHHHHHHHHHHHHHHHHHHFHHHHHHHHHHHHHHHGHHHGHHHHGHHHHHHHHHHHHGHHHHHGHFGGGHHGHGHDHHHGHHHHGGEHHHHHHHHGHHHHHHHHGGGGGGGGGGGGGGGGGGGG0
@M03495:530:000000000-LYBTV:1:1111:21476:18173 1:N:0:CATCACCC+TGCTATAT
GTCAGCATGTGAGCTTTGGTCCACCTGATCCTGGTTTATCAACGGCAAAATATAGATCGGAAGAGCACACGTCTGAACTCCAGTCACCATCACCCATCTCGTATGCCGTCTTCTGCTTGAAAAAAAAAAAAAACAAATAACACGATACCGGATAGAATAGACTTGAATGCAAAAAATACGTAAATATAAACGACACAGTACTCACATCGACCTGAAATACTTGACTCTAGCATCTGACTGCTACCTGAGAA
+
DDDDDFFFFFFFGGGGGGGGGGHHHHHHHHHHHHGHHHHHHHHGGGGGHHHHHHHHHHHGGGGHHHHHHHGHHHGGHHHHHHHHHHHHHHHHHHHGHBGGHFGHHHHGGGHGHHHHHHHFFHHHGGGGDC//-.>.<1111>1.-..-0.-<..00:000000000000000</.-.<B<00:.0000000..--9/.0000:<0000./9<.//0000<00000000000000000000/0:0/00//<0
@M03495:530:000000000-LYBTV:1:1111:20573:18203 1:N:0:CATCACCC+TGCTATAT
GTCAGCATGTGAGCTTTGGATTAGTAAATTCGTTGACGACAGAAGGAGCAAGATAACGACCACAGGGAGGGTGGTTTATCAACGGCAAAATATAGATCGGAAGAGCACACGTCTGAACTCCAGTCACCATCACCCATCTCGTATGCCGTCTTCTGCTTGAAAAAAAAAAAAAAAAAAAAACCTACAAAAAGAAAGATAGTAATGATGAGTACATGCGAATAACATGACAATACATGAAGACTATCTACATT
+
DCDEEFFFFFFFGGGGGGGGGGHHHHHHHHHGHHHHHGGGGGHHHHHHHHHHHHHHHGGGGGHHHHGGGGGEFGGGHHHHHHHGGGGGHHHHHHHHHHHGGGGHHHHHHHGHHHGHHHHHHHHHHHHHHHHHHHHGHCGGHGGHHHHGGGHGHHHHHGHHHHHHGGGEEF<--<--9-<<.9<0/<00...../0<0<1111<11111<1111110..--.1<0100:010B00110:11/101<111111
@M03495:530:000000000-LYBTV:1:1111:17576:18204 1:N:0:CATCACCC+TGCTATAT
GTCAGCATGTGAGCTTTGGATGGTTCTGGTTTATCAACGGCAAAATATAGATCGGAAGAGCACACGTCTGAACTCCAGTCACCATCACCCATCTCGTATGCCGTCTTCTGCTTGAAAAAAAAAAAACGCAATGGCGTCAATACCCGTGGCTGATATATGCCTTTCCTCGATGTATCACTCCATGCTCTTATCTGTCTTTGATATACTTCTTATCACCGTTATTATGTCGCTCTATCTCGATTCTCTTCGAC
+
CCCCCFFFFFFFGGGGGGGGGGGHHHHHHHHHHHHHHHGGGGGHHHHHHHHHHHGGGGHHHHHHHGHHHGHHHHHHHHHHHHHFHHHHHHGHFHHHGGHHHHGGGHGHHHHHHHHHHHGGGG@?//<//>//110-.-<.>1000.<.--...0000000000::0:0..:0:0;00000/00;00;00000009000000000000000000000/9;:..000::0..;;.009;0;B/000000;...
@M03495:530:000000000-LYBTV:1:1111:22140:18205 1:N:0:CATCACCC+TGCTATAT
GTCAGCATGTGAGCTTTGGAGTGAAATCTCTTGTCTTAAGGAATAAAGGAAAAAGATTCCGTCGGAGGCTCGGTGCTCTACAGGTTCAACCTTTGTACTCTATTATTGCCTCACATTCCATCTCTTGTGAAAATATATTTGATTGGCTTTTCTGCAGGTTGTTTGCCAGGACTTTCCAAGACCTCCACTAGAAAACACAATAAACTTTTTGGAAGCTGGACAACTATCTTCATTTTTCAGAAACAGTGAAC
+
AAAA?FD@F1B31AFGGGFGG1FBBGHHHHHHGHHHHHHFCHGGFE1ABFGHEFEGBHHHHGFECEAE/GFAE/?/D@1FFEH0GHBGFFHHFFH2@FGHHFHHHHHHFGHHGHFDGGHHFFGDGFHFH2G1GGFFF2FFH2>FG0FGF0BGGFHHFAC<F?/FGHFHCGGEFHGHF1<G0GG<GH0GFHGB=>><GAHE<=00<DGHHHGC/C/.CC/:CGCEHFHHHHFFFGFGFGGGE9BFGB9;0C0
@M03495:530:000000000-LYBTV:1:1111:3069:18209 1:N:0:CATCACCC+TGCTATAT
GTCAGCATGTGAGCTTTGGAATTAGCTGGTTTATCAACGCAAAATATAGATCGGAAGAGCACACGTCTGAACTCCAGTCACCATCACCCATCTCGTATGCCGTCTTCTGCTTGAAAAAAAAAGAAGAAGGTTTTCTGCTTAGGAGTTTAATCATGTTTAAGACTTTTATTTCTAGACATAATTCAAACTTTTTTTCTGATAAGCTGGTTCTCACTTATGTTACTACAGCTTCTTCGGCACCTGTTTTACAG
+
BBBBBBFFFFFFGGGGGGGGGFFHHHFHHHFHHGHHDHGGEEGHHHHGHFHHHGGGGFHFHHHHECGHGFGHHHHCFGFHFFHFHHFFFGH3FBC?EEHHDGEGHFHHHBEDGFH3D0EE////022<@02F2?FG2>>DG1<FG?F11?1?1@FGBG1FDDD>==FGF111>1111<00=DDG<0G0<<G00--:;00;0;:C0099=B0;0000000;00900;;0B0;9CB0..-A9EB//;9BFFF/
@M03495:530:000000000-LYBTV:1:1111:23469:18216 1:N:0:CATCACCC+TGCTATAT
GTCAGCATGTGAGCTCTGGTTTATCAACGGCAAAATATAGATCGGAAGAGCACACGTCTGAACTCCAGTCACCATCACCCATCTCGTATGCCGTCTTCTGCTTGAAAAAAAAAAAAAAAAAAATAAAAACATAGATAAGACGTAAAATTCTCTATAGACCTGAAACCTAGAGCATAAACACAATAGTGCTGTAAGACGCTTCGTCTGAGTAGCTCACGATTCTCTGAGGCATCCTGGTCAGGATTGCGTCG
+
DDDEEFFFFFFFGGGGGGGGGGHHHHHHGGGGGHHHHHHHHHHHGGGGHHHHHHHGHHHGHHHHHHHHHHHHHHHHHHHHGHHHGHFGHHHHGGGHGHHHHHHHHHHHHGGGE@/>>/<<---.<D110..<111111010.....110111111111000//000./000010<11101:..011111:11<11<0.-<..-/...1111111100....:11<111...0</00/011</001/0..--
@M03495:530:000000000-LYBTV:1:1111:2249:18217 1:N:0:CATCACCC+TGCTATAT
GTCAGCATGTGAGCTTTGGAGTGAAATCTCTTGTCTTAAGGAATAAAGGAAAAAGATTCCGTCGGAGGCTCGGTGCTCTACAGGTTCAACCTTTGTACTCTATTATTGCCTCACATTCCATCTCTTGTGAAAATATATTTGATTGGCTTTTCTGCAGGTTGTTTGCCAGGACAGGTCGTGATTGCTGGAGCAGGTATGATATAATTCTAGGATTTGACAGATGAATAATTTACATATATATCTAACTTTGA
+
CCBBCFFFFFFFGGGGGGGGGGHHHGHHHHHHHHHHHHHHHHHHHHHHHHHHHHGGHIIIHHHGGGGGGHHGGGGGHHHHHHHHHHHHHHHHHHHHHHHHHHHHHHHHHHHHHHHHHHHHHHHHHHHHGDDGGHHHHHHHHFHHHFHHHHHHHHGGHGHHHGHHHHHHFHEHHGGHHGGGGFHHGHHHHHHGHHHHHHGHHHHDFFFHGHGHHHHHHHFFHHHGCGG;FHHGHGHHGGGGGFGGGGGGGG0
@M03495:530:000000000-LYBTV:1:1111:17449:18217 1:N:0:CATCACCC+TGCTATAT
GTCAGCATGTGAGCTTTGGAGTGAAATCTCTTGTCTTAAGGAATAAAGGAAAAAGATTCCGTCGGAGGCTCGGTGCTCTACAGGTTCAACCTTTGTACTCTATTATTGCCTCACATTCCATCTCTTGTGAAAATATATTTGATTGGCTTTTCTGCAGGTTGTTTGCCAGGACTTTCCAAGACCTCCACTAGAAAACACAATAAACTTTTTGGAAGCTGGACAACTATCTTCATTTTTCAGAAACAGTGAAC
+
CCCCCFFFFFFFGGGGGGGGGGHHHHHHHHHHHHHHHHHHHHHHHHHHHGHHHHGGHIIIHIHGGGGGGHHGGEGGHHHHHHHHHHHHHHHHHHHHHHHHHGHHHHHHHHHHHHHHHHHHHHHHHHHHHHHHHHHHHHHHHHHHHFGHHHHHHHHGFHHHHGHHHHHHHEHHHHHHHHHHHHHHHGHHHHHHHHHHHHHGHGHHHHHHHHGGHHFGHHHHHHHHHHHHHHGGGGGGGGGGGFFGGGGGGG0
@M03495:530:000000000-LYBTV:1:1111:9575:18236 1:N:0:CATCACCC+TGCTATAT
GTCAGCATGTGAGCTTTGGAGTGAAATCTCTTGTCTTAAGGAATAAAGGAAAAAGATTCCGTCGGAGGCTCGGTGCTCTACAGGTTCAACCTTTGTACTCTATTATTGCCTCACATTCCATCTCTTGTGAAAATATATTTGATTGGCTTTTCTGCAGGTTGTTTGCCAGGACTTTCCAAGACCTCCACTAGAAAACACAATAAACTTTTTGGAAGCTGGACAACTATCTTCATTTTTCAGAAACAGTGAAC
+
DDDDDFFFFFFFGGGGGGGGGGHHHHHHHHHHHHHHHHHHHHHHHHHHHHHHHHGGHHIIHHHGGGGGGHHGGGGGHHHHHHHHHHHHHHHHHHHHHHHHHHHHHHHHHHHHHHHHHHHHHHHHHHHHHHHHHHHHHHHHHHHHHHHHHHHHHHHHHHHHGGHHHHHHHHHHHB=GFF=1GFFGFHFCFHHEG1<FFC.CDG0GGHHFHHGGHC/.0C/<.GC.0<GFGHFFFFFGFGFBF<0BBB:<0<<
@M03495:530:000000000-LYBTV:1:1111:21995:18242 1:N:0:CATCACCC+TGCTATAA
GTCAGCATGTGAGCTTTGGAGTGAAATCTCTTGTCTTAAGGAATAAAGGAAAAAGATTCCGTCGGAGGCTCGGTGCTCTACAGGTTCAACCTTTGTACTCTATTATTGCCTCACATTCCATCTCTTGTGAAAATATATTTGATTGGCTTTTCTGCAGGTTGTTTGCCAGGATCGTGATTGCTGGAGCAGGTATGATATAATTCTAGGATTTGACAGATGAATAATTTACATATATATCTAACTTTGATAGC
+
CBCCCFFFFFFFGGGGGGGGGGHHHHHHHHHHHHHHHHHHHHHHHHHHHHHHHHGGHIHIHGHGGGGGGHHGGGGGFHHHHHHHHHHHHHHHHHHHHHHHHHHHHHHHHHHHHHHHHHHHGHHHHHGHHHHHHHHHHHHHHHHHHHHHHHHHHGHHHGHHHGHHHGHHFHHHHGHHHHHHHHHHGFHGHEHHHHHHHHHHHHHHHHHGHHGHHHGHFHHG;GCGHHHHHGHHHHHHHGHHHGFFGGGGGG;
@M03495:530:000000000-LYBTV:1:1111:12712:18248 1:N:0:CATCACCC+TGCTATAT
GTCAGCATGTGAGCTTTGGTCCAGCCTGAGTCCTGGTTTATCAACGGCAAAATATAGATCGGAAGAGCACACGTCTGAACTCCAGTCACCATCACCCATCTCGTATGCCGTCTTCTGCTTGAAAAAAAAAAAACGAAGAAAAGGAAAGTAATGAAAGCTACAGTAAAGAATGCGTAACGTAGGATAACATCCGGCAGCAGAACATATCTGAGAGTACGACACCCTAAGTCAAGCAGAATGCGTGATAACGG
+
CCCCCFFFFFFFGGGGGGGGGGHHHGHHEGGHHHHHGHHHHHHHHGGGGGHHHGGHHHHHHGGGGHGHHHHHGHHHGHHHHHHHHHGHHHHHHHHHHGHFHGHGGHHHHGGGHGHHGHHHHGFHFHGFF/</>//?F.<F000.<00.=00=00000/0<0<00<0;C:.:00.....:/;..00000;00/.-:?-.../;9/0:0:09;909000...-;.:./:/0;0900;;B/;B0..../000.-
@M03495:530:000000000-LYBTV:1:1111:12350:18274 1:N:0:CATCACCC+TGCTATAT
GTCAGCATGTGAGCTTTGGAGTGAAATCTCTTGTCTTAAGGAATAAAGGAAAAAGATTCCGTCGGAGGCTCGGTGCTCTACAGGTTCAACCTTTGTACTCTATTATTGCCTCACATTCCATCTCTTGTGAAAATATATTTGATTGGCTTTTCTGCAGGTTGTTTGCCAGGACTTTCCAAGACCTCCACTAGAAAACACAATAAACTTTTTGGAAGCTGGACAACTATCTTCATTTTTCAGAAACAGTGAAC
+
DCDDEFFFFFFFGGGGGGGGGGHHHHHHHHHHHHHHHHHHHHHHHHHHHHHHHHGGHHHHHHHGGGGGGHHGGGGGHHHHHHHHHHHHHHHHHHHHHHHHHHHHHHHHHHHHHHHHHHHGHHHGHHHHHHHHHHHHHHHHHHHHHHHHHHHHHHHHGHHHHGHHHHHHGHHHHHHHHHHHHHHHHHHHHHHHHHHHHHHGHHHGHHHHHHGGHHGHHHHHHHHHHHHHHHHHGHGGGGGGGFGGGGFGGG0
@M03495:530:000000000-LYBTV:1:1111:12188:18291 1:N:0:CATCACCC+TGCTATAT
GTCAGCATGTGAGCTTTGGTCCAGCCTGAGTCCTGGTTTATCAACGGCAAAATATAGATCGGAAGAGCACACGTCTGAACTCCAGTCACCATCACCCATCTCGTATGCCGTCTTCTGCTTGAAAAAAAAAAATAAAAAATAAAAAATGAAAACAAAGGAAGACAAGCAGCACATGCCAAATACCAACTAGACAAAGAACGTGCATAAGCCACACCGCGGTCGTCTGACAAGATATCGACAGTAAGATGTAA
+
DDDDDFFFFFFFGGGGGGGGGGHHHGHHGHHHHHHHHHHHHHHHHGGGGGHHHHHHHHHHHGGGFHHHHHHHGHHHGHHHHHHHHHHHHHHHHHHHHGHBGHHFEHHHHGGGHGHHHHHHGHHHHHGGGGC<01111?/011111-01<100<<..////..<//..://..:000000/:00;00./00000;///:/..;..000000//...----.---...00:0./0;;0..;.-0000000000
@M03495:530:000000000-LYBTV:1:1111:6236:18330 1:N:0:CATCACCC+TGCTATAT
GTCAGCATGTGAGCTTTGGAGTGAAATCTCTTGTCTTAAGGAATAAAGGAAAAAGATTCCGTCGGAGGCTCGGTGCTCTACAGGTTCAACCTTTGTACTCTATTATTGCCTCACATTCCATCTCTTGTGAAAATATATTTGATTGGCTTTTCTGCAGGTTGTTTGCCAGGACTTTCCAAGACCTCCACTAGAAAACACAATAAACTTTTTGGAAGCTGGACAACTATCTTCATTTTTCAGAAACAGTGAAC
+
BBBBBFFFFFFFGGGGGFGGGGHHHHHHHHHHHHFHHHHHGFHGGHHHHHHHHHGGHHHHHGHEGGGGGEGGFFGEHHFHFHHHHHHHHGHHHHHHHGHHHGHHFHHHHHHGHHHHFHHHHHGHHHHHHHHGHHHFHHHHHGHHHHHHHHHHFHHFHGHHHGHHHHHHEGFHHHHHGGHHHGHHHHHHHHGFGGFHHHHGG<G=DGHHHHGGFHHHHHHGFHGFHFHHHHGGGGGGGGGGGBFFGGGFFG;
@M03495:530:000000000-LYBTV:1:1111:12341:18363 1:N:0:CATCACCC+TGCTATAT
GTCAGCATGTGAGCTTTGGAATTAGTAAATTCGTTGACGACAGAAGGAGCAAGATAACGACCACAGGGAGGGTGGTTTATCAACGGCAAAATATAGATCGGAAGAGCACACGTCTGAACTCCAGTCACCATCACCCATCTCGTATGCCGTCTTCTGCTTGAAAAAAAAAAAAAAAACAAAAGACAGCAATATCGATAACAAGTGAGAGGAATAACGAATTAAAAAAGTAGGTCGTCATGTAACAAGAGTAT
+
CDDEEFFFFFFFGGGGGGGGGGHHHHHHGHHHGHHHHHGFGGGHHHHHHHHHHHHHHHGGGGGHHHHGGGGGEFGEGHHHHHHHGGGGGHHHHHHHHHHHGGGGHHHHHHHGHHHGHHHHHHHHHHHHHHHHHHHHGHFHHHGGHHHHGEGHGHHHHHHHHHHGHGGGEG<9-<-<..<.././//./:0:11.9...000/111010..<<010.....11110<.<1101<--...1<11110:/.:11
@M03495:530:000000000-LYBTV:1:1111:14280:18381 1:N:0:CATCACCC+TGCTATAT
GTCAGCATGTGAGCTTTGGTCCAGCCTGAGTCCTGGTTTATCAACGGCAAAATATAGATCGGAAGAGCACACGTCTGAACTCCAGTCACCATCACCCATCTCGTATGCCGTCTTCTGCTTGAAAAAAAAAAAATCTTAAGCTCGATAGAAGTCTAACACGTGCAAAAAACAAATATGTCCAAGACTTCTATAGGCATCCATGTAAGTGAAATAACCACGAATGTATCATGAGCAACCTTGTTCGATGTCAA
+
CCCCCFFFFFFFGGGGGGGGGGHHHGHHCGFGHHHHHHHHHHFHHGGGGGHHHHHHHHHHHGGGGFHHHHHHGHHHGGHHHHGHHFHGHHHHHHHHHGF?GHHGGHHHHGGGHGFHHGHHHFBDGFFGG?@</=1111?11=1.-0.<111>=00000<.....=0<.:....0000;000;0.;000000000000//0;0000090000009000..-;.000000;00000/.;/00900..00.000
@M03495:530:000000000-LYBTV:1:1111:2675:18383 1:N:0:CATCACCC+TGCTATAT
GTCAGCATGTGAGCTTTGGAGTGAAATCTCTTGTCTTAAGGAATAAAGGAAAAAGATTCCGTCGGAGGCTCGGTGCTCTACAGGTTCAACCTTTGTACTCTATTATTGCCTCACATTCCATCTCTTGTGAAAATATATTTGATTGGCTTTTCTGCAGGTTGTTTGCCAGGAGGTCGTGATTGCTGGAGCAGGTATGATATAATTCTAGGATTTGACAGATGAATAATTTACATATATATCTAACTTTGATA
+
CCCCCFFFFFFFGGGGGFGGGGHHHHHHHHHHHHHHHHHHHHHHHHHHHHHHHHGGHIHHHHHEGGGGGHHGGFGGHHHHHHHHHHHHHHHHHHHHHHHHHHHHHHHHHHHHHHHHHHHHGHHHHHGHFEFFHHHHGHHHHHHHHHHHHHHHHHHHHHHHHGHHHHHHHHEFGGHGFGGHGHHHHHHHHHHE<DGHFHHHHGGGHHHHEHHGHHHHHHHHHG0CGGHHHHHGHHHGGGGGGFGGGGGGGG9
@M03495:530:000000000-LYBTV:1:1111:16934:18389 1:N:0:CATCACCC+TGCTATAT
GTCAGCATGTGAGCTTTGGAGTGAAATCTCTTGTCTTAAGGAATAAAGGAAAAAGATTCCGTCGGAGGCTCGGTGCTCTACAGGTTCAACCTTTGTACTCTATTATTGCCTCACATTCCATCTCTTGTGAAAATATATTTGATTGGCTTTTCTGCAGGTTGTTTGCCAGGACTTTCCAAGACCTCCACTAGAAAACACAATAAACTTTTTGGAAGCTGGACAACTATCTTCATTTTTCAGAAACAGTGAAC
+
CCCCBFFFFFFFGGGGGGGGGGHHHHHHHHHHHGGHHHHHHGHHHHHFHHHHHHGGHHIIHHHGGGGGGHGGGFGGHHHHHHHHHHHHHHHHHHGGHHHFHHFHHHHGHHHHGHHHHHHHHHHHHHHHHHHHHHHHGHHGHHGHHFHHHHHHHHGHHHHHHGHHFHHHHEHHHHHHHHHHHGGHHEGHHHHGFFHHHHHGHHGHHHHGHHGGHHHHHHHHHHHHFFHFHHGGGGGGGGGGG0FGGGFGGF0
@M03495:530:000000000-LYBTV:1:1111:19879:18398 1:N:0:CATCACCC+TGCTATAT
GTCAGCATGTGAGCTTTGGAGTGAAATCTCTTGTCTTAAGGAATAAAGGAAAAAGATTCCGTCGGAGGCTCGGTGCTCTACAGGTTCAACCTTTGTACTCTATTATTGCCTCACATTCCATCTCTTGTGAAAATATATTTGATTGGCTTTTCTGCAGGTTGTTTGCCAGGAGACCTCCACTAGAAAACACAATAAACTTTTTGGAAGCTGGACAACTATCTTCATTTTTCAGAAACAGTGAACAACCCACT
+
CCCCCFFFFFFFGGGGGGGGGGHHHHHHHHHHHGHHHHHHHGHHHHHHHHHHHHGGHIHIHIHGGGGEFHHGGFEGHHHHHHHHHHHHHHHHHHHHHHHHHHHHHHHHHHHHHHHHHH4FHHHHHHHHHHHHHHHHHHHHHHHHHHHHHHHHHGHHHHHHHGHHHHHHHHHGHGGHHHGHHHHHHHHHHHHGHHHHHHHHGHGGEGHEHHGHFHHHHHHHHHHHHHGHHGGGEGGGGGFGGFFGGGEGGG9
@M03495:530:000000000-LYBTV:1:1111:25187:18443 1:N:0:CATCACCC+TGCTATAT
GTCAGCATGTGAGCTTTGGAGTGAAATCTCTTGTCTTAAGGAATAAAGGAAAAAGATTCCGTCGGAGGCTCGGTGCTCTACAGGTTCAACCTTTGTACTCTATTATTGCCTCACATTCCATCTCTTGTGAAAATATATTTGATTGGCTTTTCTGCAGGTTGTTTGCCAGGAAGGTCGTGATTGCTGGAGCAGGTATGATATAATTCTAGGATTTGACAGATGAATAATTTACATATATATCTAACTTTGAT
+
DDDDDFFFFFFFGGGGGGGGGGHHHHHHHHHHHHHHHHHHHHHHHHHHHHHHHHGGHHHIGHHGGGGGGHHGGGGGHHHHHHHHHHHHHHHHHHHHHHHHHHHHHHHHHHHHHHHHHHHHHHHHHHHHHHHHHGHHHHHHHFHHHGHHHHHHHHHHHHHHHGHHHHHHHHCGHGFGGGGHHHHHHHFHHGHGHCGHHHHHHHHHHHHHHHHHHHHHHHHHHGHHHHHHHHHHGGHHGGGGGFGGGGGGGG:
@M03495:530:000000000-LYBTV:1:1111:18926:18443 1:N:0:CATCACCC+TGCTATAT
GTCAGCATGTGAGCTTTGGTTTATCAACGGCAAAATATAGATCGGAAGAGCACACGTCTGAACTCCAGTCACCATCACCCATCTCGTATGCCGTCTTCTGCTTGAAAAAAAAAAAAGAAAAAGCAAAAACGCAGAGATACCGACAACACTCAAAGTAGTATCAGACATAAACAACGATACCTTAATGTAATCAGCTTGCTACCGAACATTCCTTTGCTCTCAGACAACGACAAGAGAGACAGAAATCATCA
+
CCDDDFFFFFFFGGGGGGGGGGHHHHHHGGGGGHHHHHHHHHHHGGGGHHHHHHHGHHHGHHHHHHHHHHHHHHHHHHHHGH3DFGFGHHHHGFGHGHHHHGHHHHHGHGGGDC///=022@/01==0///-<--.<1111..---<..0//001111111111<0/111101.9-.<.<01111111:1:110010/.11:/-.---111111111111<:1:0//.-.---././..//:/0:11<111
@M03495:530:000000000-LYBTV:1:1111:24451:18454 1:N:0:CATCACCC+TGCTATAT
GTCAGCATGTGAGCTTTGGAGTGAAATCTCTTGTCTTAAGGAATAAAGGAAAAAGATTCCGTCGGAGGCTCGGTGCTCTACAGGTTCAACCTTTGTACTCTATTATTGCCTCACATTCCATCTCTTGTGAAAATATATTTGATTGGCTTTTCTGCAGGTTGTTTGCCAGGAAATTGGGATCGAACGAAAACAAAATCGAAGATTTTGAGAGAATAAGGAACACAGAAATTTACCTTGATCACGGTAGAGAG
+
CCCCCFFFFFFFGGGGGGGGGGHHHHHHHHHHHHHHHHHHHHHHHHHHHHHHHHGGHIHHHHHGGGGGGHHGGGGGHHHHHHHHHHHHHHHHHHHHHHHHHHHHHHHHHHGHHHHHHHHHGHHHHHHHHHHHHHHHHHHHHHHHHHHHHHHHHHHHHHHHHGHHHHHHHHHGHHHHGHHHGGGHHGGGGGHHHH.GBEHHFDGFHHHGGFHGHHHHGHHHGGGGGGGGGGGGGGGEGGGGGGDDEFGFGGD
@M03495:530:000000000-LYBTV:1:1111:12210:18456 1:N:0:CATCACCC+TGCTATAT
GTCAGCATGTGAGCTTTGGAGTGAAATCTCTTGTCTTAAGGAATAAAGGAAAAAGATTCCGTCGGAGGCTCGGTGCTCTACAGGTTCAACCTTTGTACTCTATTATTGCCTCACATTCCATCTCTTGTGAAAATATATTTGATTGGCTTTTCTGCAGGTTGTTTGCCAGGACTTTCCAAGACCTCCACTAGAAAACACAATAAACTTTTTGGAAGCTGGACAACTATCTTCATTTTTCAGAAACAGTGAAC
+
CCCCCFFFFFFFGGGGGGGGGGHHHHHHHHHHHHHHHHHHHHHHHHHHHHHHHGGGHIIHHIHGGGGGGHHGGGGGHHHHHHHHHHHHHHHHHHHHHHHHHHHHHHHHHHHHHHHHHHHHHHHHHHHHHHHHHHHHHHHHHHHHHHHHHHHHHHHHHHHHHEHHHHHHHHHHHHHHHGHHGHHHHHHHHHGGHHHHHHHGHHHHHHHHHHGGHHHHHHFHHHHHHHHHHHGGGGGGGGGGGFGGGGFGGGB
@M03495:530:000000000-LYBTV:1:1111:29271:18457 1:N:0:CATCACCC+TGCTATAT
GTCAGCATGTGAGCTTTGGATGGTTTATCAACGGCAAAATATAGATCGGAAGAGCACACGTCTGAACTCCAGTCACCATCACCCATCTCGTATGCCGTCTTCTGCTTGAAAAAAAAAAAAATACCAATAATTCAAACTCTTTTGATGCAATGCTGACTATCACATATTCTAAGACCGCGCATTCAGACCCTCTCATACACCAACACATCACACCCGCGTGAGCACCCTATTTACATAGTGTGATCTTTACC
+
BBBBBFFFFFFFGGGGGFGGGGGFFHGHHHHHGGGGGHHHHHGGGHHHGGFFHGHHHHFGHHHEHHHHHHHHHHHFGHHGHGGHGFFHGFGGHGGGGEEHGHHHHHHCGHHHHCEGFC///0111111<11<111111111<11.11111111000/<00000000000000000/-----.90000/.././/000000/......00///:..-----9.//.9...///////////9/////9////
@M03495:530:000000000-LYBTV:1:1111:23597:18459 1:N:0:CATCACCC+TGCTATAT
GTCAGCATGTGAGCTTTGGAGTGAAATCTCTTGTCTTAAGGAATAAAGGAAAAAGATTCCGTCGGAGGCTCGGTGCTCTACAGGTTCAACCTTTGTACTCTATTATTGCCTCACATTCCATCTCTTGTGAAAATATATTTGATTGGCTTTTCTGCAGGTTGTTTGCCAGGACTTTCCAAGACCTCCACTAGAAAACACAATAAACTTTTTGGAAGCTGGACAACTATCTTCATTTTTCAGAAACAGTGAAC
+
CBCCCFFFFFFFGGGGGGGGGGHHHHHHHHHHHHHHHHHHGHHGHHFHHHHHHHGGHIIHHHH0EGGFGHHGGGGGHHHHHHHHHHHHHHHHHHHHHHHHHHHHHHHHHHGHHHHHHHHHHHHGHHHHHHHGHHHHHHHHHBHHH0GFHHHHHHGHHHHGHGHHHHHHHHHHHHGHFHFGFGHGHFGHHGHGGHFHHHGCGGFGHHHHHFGGHHFEHHCHFH.CGGHHHHEGGGGGGGGBBG0BFB9CGG0
@M03495:530:000000000-LYBTV:1:1111:7051:18468 1:N:0:CATCACCC+TGCTATAT
GTCAGCATGTGAGCTTTGGAATTAGTAAATTCGTTGACGACAGAAGGAGCAAGATAATGACCACAGGGAGGGTGGTTTATCAACGGCAAAATATAGATCGGAAGAGCACACGTCTGAACTCCAGTCACCATCACCCATCTCGTATGCCGTCTTCTGCTTGAAAAAAAAAAAAAGGACTCAACGAATAGAAATCACGCAGCTGTGACATTGTACGAAAAAGAAGTGTATAAAGGGTTCTACAGATGCAGAGG
+
CCCCCFFFFFFFGGGGGGGGGGHHHHHHFGHHGGGHHHG2EGGHHHHHHHHGHHHHGHHHHHHHHHHGGGEFEEFEFHHHGH4GFGGGGHHHHHGHHHHGGGFDHHHHHHHGHHHGHHHHGHFHHHHHHHGHHHHGGHCGHHFCHHHHGD?GFHHHGHHHHHHGHGGGCD@-:../.:/00:.;.9AF0009000..-;-/00/09:000;00....-....;0000000900..;.00900000:000..
@M03495:530:000000000-LYBTV:1:1111:21149:18493 1:N:0:CATCACCC+TGCTATAT
GTCAGCATGTGAGCTTTGGAGTGAAATCTCTTGTCTTAAGGAATAAAGGAAAAAGATTCCGTCGGAGGCTCGGTGCTCTACAGGTTCAACCTTTGTACTCTATTATTGCCTCACATTCCATCTCTTGTGAAAATATATTTGATTGGCTTTTCTGCAGGTTGTTTGCCAGGACTTTCCAAGACCTCCACTAGAAAACACAATAAACTTTTTGGAAGCTGGACAACTATCTTCATTTTTCAGAAACAGTGAAC
+
BBBCCFFFFFFFGGGGGGGGGGHHHHHHHHHHHGHHHHHHHHHHHHHHHHHHHHGGHIIHHHHGGGGGGHHGGEGGHHGHHHHHHHHHHHHHHHHHHHHHHHHHHHHHHHHHHHHHHHHHHHHHHGHHHHHHHHHHHHHHHGHHFGGHHGHHHHHHHFGHHGHEHHHHFHHHHHHHHHHHEHFHHGGHHHGHHHHHHHHGHHHGHHHHHHGGFHGGGHBFHFGHFHHHHHGGGGGGGGGGFFFFGGFGGF0
@M03495:530:000000000-LYBTV:1:1111:16489:18497 1:N:0:CATCACCC+TGCTATAT
GTCAGCATGTGAGCTTTGGTTTATCAACGGCAAAATATAGATCGGAAGACACACGTCTGAACTCCAGTCACCATCACCCATCTCGTATGCCGTCTTCTGCTTGAAAAAAAAAAAAATGGCTACCCGTAAATATCATACGAGACGAAACAGCTCATAGATGGGAACAAGACATAGCTGAACTCAGTGCAAACTATCAGGCTTAGGGTCCCTGCTACAGCTTGAATACAAACCGACAAGCCATCGCGCAACAC
+
BBBBBFFFFFFFGGGGGGFGGGHHHHHHGGGGGHHGHHHHFHHHAEGGHHHHHGGHHFGHHGHGHHHHHHHHHHHHHGHGF3DFGFEFFBGEEFHGHH4GGHGEEEFHG/EECB</022<01000//<<FB=11>G110<.<<.-<.-</.</0000:00;://.///:C/90;/0909/0900;90000.0000;00/.;/00./;..9/./9;//////;///9://.:;-=--....//..----::.
@M03495:530:000000000-LYBTV:1:1111:15734:18501 1:N:0:CATCACCC+TGCTATAT
GTCAGCATGTGAGCTTTGGATGGTTCTGGTTTATCAACGGCAAAATATAGATCGGAAGAGCACACGTCTGAACTCCAGTCACCATCACCCATCTCGTATGCCGTCTTCTGCTTGAAAAAAAAAAAAAAAAAAAGACACATCGTCTCCACAGGAGTCTATGATCATATTCTGAATGAGCATAAATGCGTAATGTATGCACTGTCTGGAGTTACCGAGTCGTGATGCAAGATACCTCCGTATATATATGACTG
+
CCCDDFFFFFFFGGGGGGGGGGGGHHHHHHHHHHHHHHGGGGGHHHHHHHHHHHGGGGHHHHHHHGHHHGHHHHHHHHHHHHHHHHHHHHGHBHHHGGHHHHGGFHGHHHHHHHCHHHHGGGB@<</<<<---<<////:0...</01/:....//111111<<11111<1111101000:11<11....911<111100/<111/1<0/111<.-./-..</<1010/:11<10.....:1111<11111
@M03495:530:000000000-LYBTV:1:1111:24901:18502 1:N:0:CATCACCC+TGCTATAT
GTCAGCATGTGAGCTTTGGAGTGAAATCTCTTGTCTTAAGGAATAAAGGAAAAAGATTCCGTCGGAGGCTCGGTGCTCTACAGGTTCAACCTTTGTACTCTATTATTGCCTCACATTCCATCTCTTGTGAAAATATATTTGATTGGCTTTTCTGCAGGTTGTTTGCCAGGACAGGTCGTGATTGCTGGAGCAGGTATGATATAATTCTAGGATTTGACAGATGAATAATTTACATATATATCTAACTTTGA
+
CCCCDFFFFFFFGGGGGGGGGGGHHHHHHHHHHHHHHHHHHHHHHHHHHHHHHHGGHHHHHHHGGGGGGHHGGGGGHHHHHHHHHHHHHHHHHHHGHHHHHFHHHHHHHHHHHHHHHHHHHHHHHHHHHHFHHHHHHHHHGFHHFHHHHHHHHHFGFHHHHGHHHHHGHEFGHGGFHFGGHHHHGHHHFFGHHHGHHHGHHHHGHHHHGHFHHHHHGFHFHHHG:GFGBGHHHHHHGGGGGFFFFGGGGG0
@M03495:530:000000000-LYBTV:1:1111:10001:18513 1:N:0:CATCACCC+TGCTATAT
GTCAGCATGTGAGCTTTGGTCCAGCCTGAGTCCTGGTTTATCAACGGCAAAATATAGATCGGAAGAGCACACGTCTGAACTCCAGTCACCATCACCCATCTCGTATGCCGTCTTCTGCTTGAAAAAAAAAACAAAAGACAAGTGCTTTCTGAAATAGAAGATAGTACCAACCAAGACCGACCGAGATATCACGGGGGATACGAGGCAGCAACCAGCAGGTAGTTAAACAAAGTCCAGACTGAGGAGTAGAA
+
DCDDDFFFFFFFGGGGGGGGGGHHHGHHHHHGHHHHHHHHHHHHHGGGGGHHHHHHHHHHHGGGGHHHHHHHGHHGGHHHHHHHHHHHHHHHHHHHHGFFHHHGGHHHHGGGHGFHGEGHFFGHHHEGDDG///?00/0=00?111?>1111<111<F1<1111<0=000..<...<<--:----9900;00::---;./0...-:..9;:...../9..0;00009;0;9/00;090.0000.0.:9090
@M03495:530:000000000-LYBTV:1:1111:3432:18514 1:N:0:CATCACCC+TGCTATAT
GTCAGCATGTGAGCTTTGGAGGGCAAGAAGTGGATAACGACCACAGGGAGGGTGGTTTATCAACGGCAAAATATAGATGGAAGAGCACACGTCTGAACTCCAGTCACCATCACCCATCTCGTATGCCGTCTTCTGCTTGAAAAAAAAAAAAAGCAGAACAAAACATAAATAAATATTTAAAATATAAAAAAGATGTAACTTACACCTTTAAAGAAGCATACATATAAGACAGACATCTACGTACAATCGAA
+
CCCCCFFFFFFFGGGGGGGGGGGGGGGHHHHHGHHHHHGGGGGHHHHGGGGGEGGEEHHHHHHHGGGGGHHHHHHGEHHHHHGBFGHHHHGHHHGHHHHHHHHHHHHHHHHHHHHGHFHHHFDHGFGGBFHGHHHHHHHGHHHGGCG-<-A:../:///:/....;000;0;00;000;0;00;00000;-.;//:/99//;//////;/////.//9/////://9;/;///.////:/../9://;../
@M03495:530:000000000-LYBTV:1:1111:13214:18520 1:N:0:CATCACCC+TGCTATAT
GTCAGCATGTGAGCTTTGGAGTGAAATCTCTTGTCTTAAGGAATAAAGGAAAAAGATTCCGTCGGAGGCTCGGTGCTCTACAGGTTCAACCTTTGTACTCTATTATTGCCTCACATTCCATCTCTTGTGAAAATATATTTGATTGGCTTTTCTGCAGGTTGTTTGCCAGGACTTTCCAAGACCTCCACTAGAAAACACAATAAACTTTTTGGAAGCTGGACAACTATCTTCATTTTTCAGAAACAGTGAAC
+
CCCCCFFFFFFFGGGGGGGGGGHHHHHHHHHHHHHHHHHHHHHHHHHHGGHHHHGGHHIIHHHGGGGGGHHGGEEEGHHHHHHHHHHHHHHHHHHGHHHHHHHHHHHGHHHHHHHHHFHHHHHHHHHHHHHHFGHHHHHHHFHHHHGGGHHHHHGHHHHHHGHHHHHHHHHHHHHHHHHHHGHGHHHHHHGHHHHHHHHEHGHHHGHHHHGGGHFHHHHHHHHFHHHHHHGGGGGGGGGGGFFGGGGGGG0
@M03495:530:000000000-LYBTV:1:1111:21321:18542 1:N:0:CATCACCC+TGCTATAT
GTCAGCATGTGAGCTTTGGTCCAGCCTGAGTCCTCTGGTTTATCAACGGCAAAATATAGATCGGAAGAGCACACGTCTGAACTCCAGTCACCATCACCCATCTCGTATGCCGTCTTCTGCTTGAAAAAAAAAAAAAAACAGACAATGATAGAGCACAAGCATATCGACTCTATGTGAAGAGATCTGACGAACTCCAGGTACTACTTACATTGATCGTGAGACCATACAACTCACCTTGCCAGTCATCAAAT
+
DDDDDFFFFFFFGGGGGGGGGGHHHGHHHHHHHHHHHHHHHHHHHHHGGGGGHHHHHHHHHHHGGGGHHHHHHHGHHHGHHHHHHHHHHHHHHHHHHHHGHFHGHGGHHHHGGGHGHHHHHHHHHHHHGGGG/A<---..//<//00=0000=00.//..<0000.<-..<0000<0000.:000000<<9-.0000/0:000000000000000</./.00./<0/00<0000.0000000000<00000
@M03495:530:000000000-LYBTV:1:1111:7994:18551 1:N:0:CATCACCC+TGCTATAT
GTCAGCATGTGAGCTTTGGAGTGAAATCTCTTGTCTTAAGGAATAAAGGAAAAAGATTCCGTCGGAGGCTCGGTGCTCTACAGGTTCAACCTTTGTACTCTATTATTGCCTCACATTCCATCTCTTGTGAAAATATATTTGATTGGCTTTTCTGCAGGTTGTTTGCCAGGACTTTCCAAGACCTCCACTAGAAAACACAATAAACTTTTTGGAAGCTGGACAACTATCTTCATTTTTCAGAAACAGTGAAC
+
BABBBFFFFFFFGGGGGFGGGGHHHHHHHHHHHHHHHHHHHCGGGHHHGHHHHFGGHHFHHGHGGGGGGHHGGEGGHHHHHHHHHHHHHHHHHHGFGGHHHHHHHHHGFHHHGHHHFHHHHHHHGHHHHHFFGGHHHHHHHHHHHFFFHHGHHHGHHEADGGHHHHHHHHHHHHGGHFGHHHHEHGGFHGHHGDGGGHCGGGHBGHHGHHGGHHHHHHHHFFGHHGHHHHEFFGGGGGGGGGGGGFFFGG0
@M03495:530:000000000-LYBTV:1:1111:24451:18571 1:N:0:CATCACCC+TGCTATAT
GTCAGCATGTGAGCTTTGGAATTAGCTGGTTTATCAACGGCAAAATATAGATCGGAAGAGCACACGTCTGAACTCCAGTCACCATCACCCATATCGTATGCCGTCTTCTGCTTGAAAAAAAAAAAGTAACTCAAGCCTATCTCGTATGACGTCTTCTGCTTGAAACAACAAAATAAACGATAAGCACCATGTCTACACCTTTTGAAGATTGCTCGTGCTCCACAGAGTTCCACAACACTGGACGAACACTG
+
AAABBFFFFFFFGGGGGFGGGGHHHGHHEFFGHHHHHHE?EEEGEFFGHHFHHHGGGDEFFHHHHGGGHGHHHHFHHHFFDHD3FGHHHHG?34FCBF??GFGEEFFEGFGGEG03B?GGG<//>/22>>FB<11</<C111???CG01=.FDFEGBDHBDC.0=0<<.<C<.0:;0;.....000/:900000000///0000.000000000.-..90B/.9./////////....9/./.----9.//
@M03495:530:000000000-LYBTV:1:1111:17047:18574 1:N:0:CATCACCC+TGCTATAT
GTCAGCATGTGAGCTTTGGAGTGAAATCTCTTGTCTTAAGGAATAAAGGAAAAAGATTCCGTCGGAGGCTCGGTGCTCTACAGGTTCAACCTTTGTACTCTATTATTGCCTCACATTCCATCTCTTGTGAAAATATATTTGATTGGCTTTTCTGCAGGTTGTTTGCCAGGACTTTCCAAGACCTCCACTAGAAAACACAATAAACTTTTTGGAAGCTGGACAACTATCTTCATTTTTCAGAAACAGTGAAC
+
CBCCDFFFFFFFGGGGGGGGGGHHHHHHHHHHHHHHHHHHHHHHHHHHHHHHHHGGHHHHHIHGGGGGGHHGGGGGHHHHHHGHHHHHHHHHHHHHHHHHHHHHHHHHHHHHHHHHHHHHHHHHHHHHHHHHHGFHHHHHHFHHHFGHHHHHHHFHHHHHHGHHHHHHHGHHHHGHHHHGHHHHHEHHHHHG=DHGFHHGHGGGHHHHHHGGFHHHHHGHFHHHHHHHHHGGGGGHGGGGGGGGGGFGGF:
@M03495:530:000000000-LYBTV:1:1111:22111:18586 1:N:0:CATCACCC+TGCTATAT
GTCAGCATGTGAGCTTTGGAGTGAAATCTCTTGTCTTAAGGAATAAAGGAAAAAGATTCCGTCGGAGGCTCGGTGCTCTACAGGTTCAACCTTTGTACTCTATTATTGCCTCACATTCCATCTCTTGTGAAAATATATTTGATTGGCTTTTCTGCAGGTTGTTTGCCAGGACTTTCCAAGACCTCCACTAGAAAACACAATAAACTTTTTGGAAGCTGGACAACTATCTTCATTTTTCAGAAACAGTGAAC
+
DDDDDFFFFFFFGGGGGGGGGGHHHHHHHHHHHHHHHHHHHHHHHHHHHHHHHHGGHIIIHHHGGGGGGHHGGGGGHHHHHHHHHHHHHHHHHHHHHHHHHHHHHHHHHHHHHHHHHHHHHHHHHHHHHHHHHHHHHHHHHHHHHHHHHHHHHHHHGHHHHGHHHHHHHHHHHHHHHHHHGHHHHHHHHHHBHHHHHHHGHHHGHHHHHHGGHHHEHHHHHHHHHHHHHHGGGGGGGGGGGGFGGGFGGG0
@M03495:530:000000000-LYBTV:1:1111:21018:18587 1:N:0:CATCACCC+TGCTATAT
GTCAGCATGTGAGCTTTGGAGTGAAATCTCTTGTCTTAAGGAATAAAGGAAAAAGATTCCGTCGGAGGCTCGGTGCTCTACAGGTTCAACCTTTGTACTCTATTATTGCCTCACATTCCATCTCTTGTGAAAATATATTTGATTGGCTTTTCTGCAGGTTGTTTGCCAGGATCTTTCCAAGACCTCCACTAGAAAACACAATAAACTTTTTGGAAGCTGGACAACTATCTTCATTTTTCAGAAACAGTGAA
+
AAABBFFFFFFBGFGGGGGGFFGHGHHHGHHGHFHGGFHHHHHGHHFHGHHHGFGGHHHHHHHEFGGEFFHGCEFFHHHHHHHHGGHHHHGHHHHHHHHHHHHHHHGHHHHHHHHHHHHHFHHHHHHHHHHHHHHHHHHHHFHGGFHGHHHHHHHHHHHHFGHHHHGHHFHFHHHHFHHHHHHGHHHHGHHHFHFFHHHHGHG<DGHHHHHGGGHHHHGGGHHHHHHHGHGGFFGGGFGGGB;FFFGGGFC
@M03495:530:000000000-LYBTV:1:1111:16280:18589 1:N:0:CATCACCC+TGCTATAT
GTCAGCATGTGAGCTTTGGAGTGAAATCTCTTGTCTTAAGGAATAAAGGAAAAAGATTCCGTCGGAGGCTCGGTGCTCTACAGGTTCAACCTTTGTACTCTATTATTGCCTCACATTCCATCTCTTGTGAAAATATATTTGATTGGCTTTTCTGCAGGTTGTTTGCCAGGACTTTCCAAGACCTCCACTAGAAAACACAATAAACTTTTTGGAAGCTGGACAACTATCTTCATTTTTCAGAAACAGTGAAC
+
CCDEDFFFFFFFGGGGGGGGGGGHHHHHHHHHHHHHHHHHHGHGHHHHHHHHHHGGHHIIHIHGGGGGGHHGGGGGHHHHHHHHHHGHHHHHHGHGHHHHHHHHHHHHHHHHHHHHHHHHHHHHHHHHHHFHHHHHHHHHHFHHHHHHHHHHHHFHHHHHHGHHHHHHHEFGHHHHHGHHHHHHHHGGHHHHHHHHHHHGHDGHHHGHHHGGCGHEGHGGHGGHHHHHHHGGGGHGGGGGG1BFGGFFFF0
@M03495:530:000000000-LYBTV:1:1111:21469:18601 1:N:0:CATCACCC+TGCTATAT
GTCAGCATGTGAGCTTTGGAGTGAAATCTCTTGTCTTAAGGAATAAAGGAAAAAGATTCCGTCGGAGGCTCGGTGCTCTACAGGTTCAACCTTTGTACTCTATTATTGCCTCACATTCCATCTCTTGTGAAAATATATTTGATTGGCTTTTCTGCAGGTTGTTTGCCAGGACAGGTCGTGATTGCTGGAGCAGGTATGATATAATTCTAGGATTTGACAGATGAATAATTTACATATATATCTAACTTTGA
+
CCCDCFFFFFFFGGGGGGGGGGHHHHHHHHHHHHHHHHHHHHHHHHHHHHHHHHGGHHIIHHHGGGGGGHHGGGGEHHHHHHHGHHHHHHHHHHHHHHHHHHHHHHHHFHGHHHHHHHHHHHHHHHHHHHHHHHHHHHHHHHHHHHHHHHHHHHHFHHGHHEHHHHHGHHHHHGGHHFGGHHHHHHHHFHHHHHHHHHHHHHHHGFHHHHHHHHHHHGHHHHHHHHGHHHHHHGHHGGGGGFFGGGGGGG0
@M03495:530:000000000-LYBTV:1:1111:7544:18604 1:N:0:CATCACCC+TGCTATAT
GTCAGCATGTGAGCTTTGGAGTGAAATCTCTTGTCTTAAGGAATAAAGGAAAAAGATTCCGTCGGAGGCTCGGTGCTCTACAGGTTCAACCTTTGTACTCTATTATTGCCTCACATTCCATCTCTTGTGAAAATATATTTGATTGGCTTTTCTGCAGGTTGTTTGCCAGGACTTTCCAAGACCTCCACTAGAAAACACAATAAACTTTTTGGAAGCTGGACAACTATCTTCATTTTTCAGAAACAGTGAAC
+
BBBBBFFFFFFFGGGGGGGGGFHHHHHHHHHHHHHGHHHHGGHHHHHGHHHHGHGGHHHHHGHCGGGEGHHGGGGGHHHGHHHHHHHHHHHHHHHHHHHHHHGHHHHHHHHHHHHHHHHHHHHHHHHHHHHHHGFHHHHHGGHHHFFHHHHHHHHHFFGHHGHHHGHHHGHHHHHHHFFBHFHHHHHHHGHHHHHHHGHGHHFFHHHHHHGFCGHHHHBFGFHHHHHHHHGGGGGGGGGGGFFGGFFFFF0
@M03495:530:000000000-LYBTV:1:1111:9396:18612 1:N:0:CATCACCC+TGCTATAT
GTCAGCATGTGAGCTTTGGAGTGAAATCTCTTGTCTTAAGGAATAAAGGAAAAAGATTCCGTCGGAGGCTCGGTGCTCTACAGGTTCAACCTTTGTACTCTATTATTGCCTCACATTCCATCTCTTGTGAAAATATATTTGATTGGCTTTTCTGCAGGTTGTTTGCCAGGACTTTCCAAGACCTCCACTAGAAAACACAATAAACTTTTTGGAAGCTGGACAACTATCTTCATTTTTCAGAAACAGTGAAC
+
DEEEEFFFFFFFGGGGGGGGGGGHHHHHHHHHHHHHHHHHHHHHHHHHHHHHHHGGHIHHHHHGGGGGGHHGGGGGHHHHHHHHHHHHHHHHHHHHHHHHHHHHHHHHHHHHHHHHHHHHHHHHHHHHHHHHHHHHHHHHHHHHHHHHHHHHHHHHGHHHHGHHHHHHHHGHHHHHHHHHHHHHHHHHHHHHGHGHFHHGHHHHHHHHHHGGHHHEHHGHHHHGHHHHHHGGGGGGGGFGGGFGFFFFBF<
@M03495:530:000000000-LYBTV:1:1111:26547:18625 1:N:0:CATCACCC+TGCTATAT
GTCAGCATGTGAGCTTTGGAGTGAAATCTCTTGTCTTAAGGAATAAAGGAAAAAGATTCCGTCGGAGGCTCGGTGCTCTACAGGTTCAACCTTTGTACTCTATTATTGCCTCACATTCCATCTCTTGTGAAAATATATTTGATTGGCTTTTCTGCAGGTTGTTTGCCAGGACTTTCCAAGACCTCCACTAGAAAACACAATAAACTTTTTGGAAGCTGGACAACTATCTTCATTTTTCAGAAACAGTGAAC
+
CDDDCFFFFFFFGGGGGGGGGGHHHHHHHHHHHHHHHHHHHHHHHHHHHHHHHHGGHHIHHHHGGGGGGHHGGGGGHHHHHHHHHHHHHHHHHHHHHHHHHHHHHHHHHHHHHHHHHHHHHHHHHHHHHHHHHHHHHHHHHHHHHGHHHHHHHHHHHHHHHGHHFHHHHHEFHHHHHH1FHGGHHGFHHHHHDGGHHHHFHGFGHHHHHHGG0GGHHHHFHHGGHFHHGHGGGGGGGGGGGFFFGGFGGF0
@M03495:530:000000000-LYBTV:1:1111:5580:18632 1:N:0:CATCACCC+TGCTATAT
GTCAGCATGTGAGCTTTGGAGTGAAATCTCTTGTCTTAAGGAATAAAGGAAAAAGATTCCGTCGGAGGCTCGGTGCTCTACAGGTTCAACCTTTGTACTCTATTATTGCCTCACATTCCATCTCTTGTGAAAATATATTTGATTGGCTTTTCTGCAGGTTGTTTGCCAGGACTTTCCAAGACCTCCACTAGAAAACACAATAAACTTTTTGGAAGCTGGACAACTATCTTCATTTTTCAGAAACAGTGAAC
+
CCCCCFFFFFFFGGGGGGGGGGHHHHHHHHHHHHHHHHHHHHHHHHHHHHHHHHGGHHHHHHHGGGGGGHHGGGGGHHGHHHHGHHHHHHHHHHHHHHHHHHHHHHHHHHHHHHHHHHHHHHHHHHHHHHHHFHHHHHHHHFHHHFGHHHHHHHHHHHHHHGHHHHHHGHHHHHHHHHHHGHHHHHHHHHHBFGHHHHHGGF<GHHHHHHGGFHHGGHGHFFGEHHHHGHGFFFGGGGGGGGGGGGGFGG0
@M03495:530:000000000-LYBTV:1:1111:7083:18635 1:N:0:CATCACCC+TGCTATAT
GTCAGCATGTGAGCTTTGGAGTGAAATCTCTTGTCTTAAGGAATAAAGGAAAAAGATTCCGTCGGAGGCTCGGTGCTCTACAGGTTCAACCTTTGTACTCTATTATTGCCTCACATTCCATCTCTTGTGAAAATATATTTGATTGGCTTTTCTGCAGGTTGTTTGCCAGGAGCAGGTCGTGATTGCTGGAGCAGGTATGATATAATTCTAGGATTTGACAGATGAATAATTTACATATATATCTAACTTTG
+
AA?AAFFDFDFFFBBAGGFGGABEGHHHHHGGFHFFHGFHFAGGHGAFGHHFFHGGHHHGHFFG?EECFHHE?EEGHHFHHFHGGHHHHF1GGDGFGBGHHGHHFFHHBGG3GFBDF4?FGB?GGEGFGHDFGGFFBDGFH44FGFB?CFFDFGBFGFFHGEHHHFGFHHEE/GGG0F@CDFGHHF1FFGFFHFC<DGHHHGD0DDHFHEFEHHHBG0GHGGHHHC0GCHHF0CBFFGG090C90CFFCF0
@M03495:530:000000000-LYBTV:1:1111:22367:18637 1:N:0:CATCACCC+TGCTATAT
GTCAGCATGTGAGCTTTGGATGGTTCTGGTTTATCAACGGCAAAATATAGATCGGAAGAGCACACGTCTGAACTCCAGTCACCATCACCCATCTCGTATGCCGTCTTCTGCTTGAAAAAAAAAAAAAACAGTAGGACAACCAACGTTGAAACACAAAGCGAAGCAACGTGACAAGAGTGTCATTCAATATTCACGTATTATGATGTCTGGACGAACTATAGTGTATAGTGTGAGATCTCCACTGCTACGTG
+
CCCCCFFFFFFFGGGGGGGGGGGHHHHHHHHHHHHHHHGGGGGHHHHHHHHHHHGGGGHHHHHHHGHHHGHHHHHHBHHHHHHHHHHHHHGHFHHHGGHHHHGGGHGHHHHHHHGHHHHGGGGDD////.011111100......</<.00</....//..---0/.-<<..00./.00000000000000000<.<0000000000<0/:.----.00<000:0000:000<00000000/00:00<../
@M03495:530:000000000-LYBTV:1:1111:17045:18663 1:N:0:CATCACCC+TGCTATAT
GTCAGCATGTGAGCTTTGGAGGGCAAGAAGTGGTTGTGACATTGCTATGGCAGCTAACAGGGAGGGTGGTTTATCAACGGCAAAATATAGATCGGAAGAGCACACGTCTGAACTCCAGTCACCATCACCCATCTCGTATGCCGTCTTCTGCTTGAAAAAAAAAAAAAAGACAAGCTCTAGAGTTCGACTGGTCTGCTACTACGAACCACATACATGTGCATACACGTCAGCAGGTATGAGCAGATCAGTGT
+
DDDDDFFFFFFFGGGGGGGGGGGGGGGHHHHHHHFGGGHHHHHHHHHHHHHHGGHHHHHHHGGGGGEFGGGHHHHHHHGGGGGHHHHHHHHHHHGGGGHHHHHHHGHHHGHHHHHHHHHHHHHHHHHHHHGHFHHHGGHHHHGGGHGHHHHHHH>GGHHGGGEF<<9-../</..0000000000...<..000/000000:...--...0<000<<00<<000:....<00...000000<//0<00<00
@M03495:530:000000000-LYBTV:1:1111:25588:18676 1:N:0:CATCACCC+TGCTATAT
GTCAGCATGTGAGCTTTGGAATTAGCTGGTTTATCAACGGCAAAATATAGATCGGAAGAGCACACGTCTGAACTCCAGTCACCATCACCCATCTCGTATGCCGTCTTCTGCTTGAAAAAAAAAAAAGTAAAAAGATATTTAATTGGCTTATATCTAGGTTCTATGCCAAGACTTTCAACGACCTCCACTAGAAAACACAATATAATTTTTGGAAGCTAGAACACTATTCTCATGTTACAGCAACAGTGAAA
+
BABCBFFFFFFFGGGGGGGGGGHHHHHHFGGHHHHHHGGGGGGHHGHHHHHHHHGGGGHHHHHGHGHHHGHHHHHHGHHGHHHHHGHFGHFHHHHHGDHHHHGGGHGHHFGFHGGCGFHGGC/////111111/=1??1111>1110>01111111<1<0000=0<000<./000C0C:..-:.0://0/C000/;.A.AF0000;0;;0--;0/.;000;://;/000:00000:90:00//;;/00000
@M03495:530:000000000-LYBTV:1:1111:10272:18678 1:N:0:CATCACCC+TGCTATAT
GTCAGCATGTGAGCTTTGGAATTAGTAAATTCGTTGACGACAGAAGGAGCAAGATAACGACCACAGGGAGGGTGGTTTATCAACGGCAAAATATAGATCGGAAGAGCACACGTCTGAACTCCAGTCACCATCACCCATCTCGTATGCCGTCTTCTGCTTGAAAAAAAAAAAAAAACAGCGCGACAAAATATAGTCAATCAACTAGTATGACAAACGAGTAAAGGCTAAGAAAAGATAGCGGGTGAGGAACA
+
CCCCCFFFFFFFGGGGGGGGGGGHHFHGHHHHGHHHHHGFGGGHHHHHHHHHHHHHHHGGGGGHHHHGGGGGEFGFGHHHHHHHGGGGCHHHHGHHHHHHGGGGHHHHGHHGHHHGHHHHHHHHHHHHHHHHHHHGGGFHGHGGHHHGGGGHGHGHGGHEFHHHGGGGFGG----:./.-----9-/.;000000:00:00/00000000090/......0;00.090000///.0900-----:..0/./
@M03495:530:000000000-LYBTV:1:1111:23590:18679 1:N:0:CATCACCC+TGCTATAT
GTCAGCATGTGAGCTTTGGAGTGAAATCTCTTGTCTTAAGGAATAAAGGAAAAAGATTCCGTCGGAGGCTCGGTGCTCTACAGGTTCAACCTTTGTACTCTATTATTGCCTCACATTCCATCTCTTGTGAAAATATATTTGATTGGCTTTTCTGCAGGTTGTTTGCCAGGACTTTCCAAGACCTCCACTAGAAAACACAATAAACTTTTTGGAAGCTGGACAACTATCTTCATTTTTCAGAAACAGTGAAC
+
DCEEEFFFFFFFGGGGGGGGGGHHHHHHHHHHHHHHHHHHHHHHHHHHHHHHHHGGHIHIHHHGGGGGGHHGGGGGHHHHHHHHHHHHHHHHHHHHHHHHHHHHHHHHHHHHHHHHHHHHHHHHHHHHHHHHHHHHHHHHHHHHHHHHHHHHHHHHHHHHHGHHHHHHHHHHHHHGHFGHHHHHHHHHHHHHHHHHHHHGHHHGHGHHHHGGHGFGHHGHHHHHHHGHHHHGGGGHGGGGGGGGGGFGGG:
@M03495:530:000000000-LYBTV:1:1111:15929:18712 1:N:0:CATCACCC+TGCTATAT
GTCAGCATGTGAGCTTTGGAGGGCAAGAAGTGTGGTTTATCAACGGCAAAATATAGATCGGAAGAGCACACGTCTGAACTCCAGTCACCATCACCCATCTCGTATGCCGTCTTCTGCTTGAAAAAAAAAAAACGCTAAAGAACTAGAAACAACACAACGACAGTAGCAACACAATACTTGAACACTATGAACCAGACACACGGAAGTTGAACAGCAAACCACACGAGTACTAAACACGGTATAAATCACAG
+
DDDDDFFFFFFFGGGGGGGGGGGGGGGHHGGHHGGHGHHHHHHHGGGGGHHHHHHHHHHHGGGGHHHHHHHGHHHGGHHHHHHGHHHHHHHHHHHHGGBGGHGGGHGHGFGHGHHHHHHHHHHHHGGGG@D/.--.<>11=0/000<00/<....<<A-.<:-<<0000<.<..000<00000</0<00000...:</</.<--..000<000/.//<..9.<9---..00:<000..-<..00000::00
@M03495:530:000000000-LYBTV:1:1111:17736:18763 1:N:0:CATCACCC+TCCTATAT
GTCAGCATGTGAGCTTTGGAATTAGTAAATTCGTTGACGACAGAAGGAGCAAGATAACGACCACAGGGAGGGTGGTTTATCAACGGCAAAATATAGATCGGAAGAGCACACGTCTGAACTCCAGTCACCATCACCCATCTCGTATGCCGTCTTCTGCTTGAAAAAAAAAAAAATAAAACTTATATTATGATACTCACCTTCTCTACTGTTGTTTAATTAACACATTGTATTATTTTGCTTTCTTGTTTGTT
+
AA>ABFFFFFFFFGGGGFFGGFHHHFGFHHFAFBBFHGE2EEGCHHHHHHGHEHFHHFFGGEEEGGHEAEE??FEEEEHHHHFBEEFEEFCFHHHGHFHEDEFFGGFFHHH?BCGEFBGGHFHFFFGHGFGG2@C<FG0GHCF?HHEBDEFHFHHHGHFH0CGFHGGGCC9--.0;0000000000000000009//.9//9/////////.../////////;://///9:////////////;//./..
@M03495:530:000000000-LYBTV:1:1111:16547:18787 1:N:0:CATCACCC+TGCTATAT
GTCAGCATGTGAGCTTTGGTCCAGCCTGAGTCCCTGGTTTATCAACGGCAAAATATAGATCGGAAGAGCACACGTCTGAACTCCAGTCACCATCACCCATCTCGTATGCCGTCTTCTGCTTGAAAAAAAAAAAAAAAAACACAAACATAAATGCAGAGCTGAGCTACACAGTACTAGCTAATTGCACAAGCTATCACAATAGATCCACGTCCTGTTCCAGCGACATAAAATAGTATGCGCGCACCACAACG
+
BCDDDFFFFFFFGGGGGGGGGGHHHGHHFHGHHHHHHHHHHHHHHHGGGGGHHHHHHHHHHHGGGGHHHHHHHGHHHGHHHHHHHHHHHHHHHHHHHHGHEHHHGGHHHHGEGHGHHHHHHHFHHHHGFG?<//-<---...<..:.00000:0;00./00:.00000/0.00:0:0/00000;0000/..000:0;:0000000000.:...00:0000/--9-.00:0:0000000..----9:....-
@M03495:530:000000000-LYBTV:1:1111:27282:18797 1:N:0:CATCACCC+TGCTATAT
GTCAGCATGTGAGCTTTGGAGTGAAATCTCTTGTCTTAAGGAATAAAGGAAAAAGATTCCGTCGGAGGCTCGGTGCTCTACAGGTTCAACCTTTGTACTCTATTATTGCCTCACATTCCATCTCTTGTGAAAATATATTTGATTGGCTTTTCTGCAGGTTGTTTGCCAGGACTTTCCAAGACCTCCACTAGAAAACACAATAAACTTTTTGGAAGCTGGACAACTATCTTCATTTTTCAGAAACAGTGAAC
+
BABBBFFFFFFFGGGGGGGGGGGHFHHHHHHHHHHHHGHHHHHHHHHHHHHHHGGGHHHHHHHGGGGGGGHGGEGGHHFHHHHHHHHHHHHHHHHHHHHHHHHHHHHHHHHHHHHHHHHHHHHHHGHHFDHHHHHHGGHHHBHHHGFHHHHHGHHHHHHHGGHHHHHHHHHHHHHHHFFGFHHHHHHFHGHHFHHHHHHGGHHHHHHHHHGGFHHHHHHGHGHECCHHHFGGGFGGGFGG0CFGGGFGGF0
@M03495:530:000000000-LYBTV:1:1111:8549:18808 1:N:0:CATCACCC+TGCTATAT
GTCAGCATGTGAGCTTTGGAGTGAAATCTCTTGTCTTAAGGAATAAAGGAAAAAGATTCCGTCGGAGGCTCGGTGCTCTACAGGTTCAACCTTTGTACTCTATTATTGCCTCACATTCCATCTCTTGTGAAAATATATTTGATTGGCTTTTCTGCAGGTTGTTTGCCAGGACTTTCCAAGACCTCCACTAGAAAACACAATAAACTTTTTGGAAGCTGGACAACTATCTTCATTTTTCAGAAACAGTGAAC
+
CCCCCFFFFFFFGGGGGGGGGGHHHHHHHHHHHHHHHHHHHHHHHHHHHHHHHHGGHIHIHIHGGGGGGHHGGGGGHHHHHHHHHHHHHHHHHHHHHHHHHHHHHHHHHHHHHHHHHHHHHHHHHHHHHHHHHHHHHHHHHHHHHHHHHHHHHHHHHHHHHGHHHHHHGHHHHHHHHHHHHHHHHHHHHHGHHHHHHHHGHHHHFHHHHHGGHHHHHHHHGHHGHHHHHHGGGGGGGGGGGGGGGGFGGG0
@M03495:530:000000000-LYBTV:1:1111:11865:18844 1:N:0:CATCACCC+TGCTATAT
GTCAGCATGTGAGCTTTGGAGTGAAATCTCTTGTCTTAAGGAATAAAGGAAAAAGATTCCGTCGGAGGCTCGGTGCTCTACAGGTTCAACCTTTGTACTCTATTATTGCCTCACATTCCATCTCTTGTGAAAATATATTTGATTGGCTTTTCTGCAGGTTGTTTGCCAGGACTTTCCAAGACCTCCACTAGAAAACACAATAAACTTTTTGGAAGCTGGACAACTATCTTCATTTTTCAGAAACAGTGAAC
+
DDDDDFFFFFFFGGGGGGGGGGHHHHHHHHHHHHHHHHHHHHHHHHHHHHHHHHGGHIIIHHHGGGGGGHHGGGGGHHHHHHHHHHHHHHHHHHHHHHHHHHHHHHHHHHHHHHHHHHHHHHHHHHHHHHHHHHHHHHHHHHHHHHHHHHHHHHGHHHHHHGHHHHHHHHHHHHHHHHFHGHHHHHHHHHHFHGFGHHHGHHHHHHHHHHGGHHHHHHHGHHHHHHHHHHGGGGGGGGGGGBGGGGFGGG0
@M03495:530:000000000-LYBTV:1:1111:5462:18854 1:N:0:CATCACCC+TGCTATAT
GTCAGCATGTGAGCTTTGGAGTGAAATCTCTTGTCTTAAGGAATAAAGGAAAAAGATTCCGTCGGAGGCTCGGTGCTCTACAGGTTCAACCTTTGTACTCTATTATTGCCTCACATTCCATCTCTTGTGAAAATATATTTGATTGGCTTTTCTGCAGGTTGTTTGCCAGGACAGGTCGTGATTGCTGGAGCAGGTATGATATAATTCTAGGATTTGACAGATGAATAATTTACATATATATCTAACTTTGA
+
CCCCCFFFFFFFGGGGGGGGGGHHHHHHHHHHHHGHHHHHHHHHHHHHHHHHHHGGHIHIHHHGGGGGFHHGGGGGHHHHHHGBHHHHHHHHHHHHHHHHHHHHHHHHFHHHGGGHHHHHHHHHHHHHHGHHHHHGHHHHHEHHHHHHHHHHGHFFHHHHHGHHHHHHHGHGHG?GGCDGHGHHHHHGHFHHHHHHHHHHHGHHHHHHHHGHHHHHHGGFHHHGCFCFHHHHGHHFGGGGFFFFEFGGGG0
@M03495:530:000000000-LYBTV:1:1111:4010:18879 1:N:0:CATCACCC+TGCTATAT
GTCAGCATGTGAGCTTTGGAGTGAAATCTCTTGTCTTAAGGAATAAAGGAAAAAGATTCCGTCGGAGGCTCGGTGCTCTACAGGTTCAACCTTTGTACTCTATTATTGCCTCACATTCCATCTCTTGTGAAAATATATTTGATTGGCTTTTCTGCAGGTTGTTTGCCAGGACTTTCCAAGACCTCCACTAGAAAACACAATAAACTTTTTGGAAGCTGGACAACTATCTTCATTTTTCAGAAACAGTGAAC
+
ABCBBFFFFFFFGGGGGGGGGGHHHHHHHHHHHHHHHHHHHHHGHHHHHHGHGHGGHIHIHHHGGGGGGHHGGGGEHHHHHHHHHHHHHHHHHHHHHHHHHHHHHHHHHHHHHHHHHGHHHHHHHHHHHFGHHHHHHHHHHHHHHGHHHHHHHHHHHHHHHGHHGHHHHGHHHHHHHHGHGHHHHHHHHHFGGHHHHHHGHHHGHHGHHHGGHGHHHHHFHGHGGGHHGHGGGGGGGGGGGGGGGGFGGG0
@M03495:530:000000000-LYBTV:1:1111:4241:18896 1:N:0:CATCACCC+TGCTATAT
GTCAGCATGTGAGCTTTGGAGTGAAATCTCTTGTCTTAAGGAATAAAGGAAAAAGATTCCGTCGGAGGCTCGGTGCTCTACAGGTTCAACCTTTGTACTCTATTATTGCCTCACATTCCATCTCTTGTGAAAATATATTTGATTGGCTTTTCTGCAGGTTGTTTGCCAGGACTTTCCAAGACCTCCACTAGAAAACACAATAAACTTTTTGGAAGCTGGACAACTATCTTCATTTTTCAGAAACAGTGAAC
+
3>>3AFBFFFDDBGGEGGGGGCGBHHHFFHHGHGHGGHHHFHHHHGHHGFGHHHEFHGHHHFHGGGGAE1GEEEEEHHGHHHFGFFFHGHFHHHHGBGHHHGHHFHHDGHBGFGHGHHD4FFEDGHGHC4BEGGHGEHHHHGFGFBBBGGHHHFFGGFHHGAFHHFGHHGHHFHDGF1FFHHBGHECFFGHB<G0GFHCEGDG0DDHHFHCDCFHGHHF..C.CGHHHGGGGFBFGGBFFGFBBFFFFBF9
@M03495:530:000000000-LYBTV:1:1111:10228:18900 1:N:0:CATCACCC+TGCTATAT
GTCAGCATGTGAGCTTTGGAGTGAAATCTCTTGTCTTAAGGAATAAAGGAAAAAGATTCCGTCGGAGGCTCGGTGCTCTACAGGTTCAACCTTTGTACTCTATTATTGCCTCACATTCCATCTCTTGTGAAAATATATTTGATTGGCTTTTCTGCAGGTTGTTTGCCAGGACTTTCCAAGACCTCCACTAGAAAACACAATAAACTTTTTGGAAGCTGGACAACTATCTTCATTTTTCAGAAACAGTGAAC
+
CCCDEFFFFFFFGGGGGGGGGGHHHHHHHHHHHHHHHHHHHHHHHHHHGHHHHHGGHIHIHHHGGGGGGHHGGGGGHHHHHHHHHHHHHHHHHHHHHHHHHHHHHHHHHHHHHHHHHHHHHHHHHHHHHHHHHHHHHHHHHHHHHHHHHHHHHHHHGHHHHGHHHHHHHHHHHHHHHGHHHHHHHHHHHHHGHHHHHHHGHHHHHHHHHHGGHHGHHHHHGGHGHHHHGHGGGGGGGGGGGFGGGGFGGG0
@M03495:530:000000000-LYBTV:1:1111:28688:18924 1:N:0:CATCACCC+TGCTATAT
GTCAGATGTGAGCTTTGGAATTAGTAAATTCGTTGACGACAGAAGGAGCAAGATAACGACCACAGGGAGGGTGGTTTATCAACGGCAAAATATAGATCGGAAGAGCACACGTCTGAACTCCAGTCACCATCACCCATCTCGTATGCCGTCTTCTGCTTGAAAAAAAAAAACATTGTAACAATTATTTCATTAACTTCTCCGGTATAATAACAAACTGATCAATATCTACAGTAGAAGCATTCTTGTCGCTC
+
AA11ABDFBDFFGGGGGFGGGGHFBGGHBGFFHHHFHGGEEECGGHAGHHFFHHHHHGGGCAG/FGEFE?CEFEGGFFGHGHH??E/E00BGHGBGHHHEGGFHA0FCHHCHHFGHGHHGHFHGFH1@FGGHFHHE00?F<FGGBBF<<>>FGHF1GGH0FFFH--@-:-..;0;000;C;0;090009;B0;0000;90:9--9//////;;-;//99;B////9////9/////////9/9;B99----
@M03495:530:000000000-LYBTV:1:1111:16801:18931 1:N:0:CATCACCC+TGCTATAT
GTCAGCATGTGAGCTTTGGAGTGAAATCTCTTGTCTTAAGGAATAAAGGAAAAAGATTCCGTCGGAGGCTCGGTGCTCTACAGGTTCAACCTTTGTACTCTATTATTGCCTCACATTCCATCTCTTGTGAAAATATATTTGATTGGCTTTTCTGCAGGTTGTTTGCCAGGAGTGATTGCTGGAGCAGGTATGATATAATTCTAGGATTTGACAGATGAATAATTTACATATATATCTAACTTTGATAGCAG
+
CCCCCFFFFFFFGGGGGGGGGGHHHHHHHHHHHHHHHHHHHHHHHHHHHHHHHHGGHIHHHIHGGGGGGHHGGFGGHHHHHHHHHHHHHHHHHHHHHHHHHHHHHHHHHHHHHHHHHHHHHHHHHHHHHHHHHHHHHHHHHHHHHHHHHHHHHHHHHHHHHGHHHHHHHHHGGHHHHHHHHHHHHHHHGHHHGHHHHHHHHHHHHHHHHHHFHHHHHHGHHHHHHHHHHHHHHHHHFFHHGHHHGGGGGG0
@M03495:530:000000000-LYBTV:1:1111:21274:18961 1:N:0:CATCACCC+TGCTATAT
GTCAGCATGTGAGCTTTGGAGTGAAATCTCTTGTCTTAAGGAATAAAGGAAAAAGATTCCGTCGGAGGCTCGGTGCTCTACAGGTTCAACCTTTGTACTCTATTATTGCCTCACATTCCATCTCTTGTGAAAATATATTTGATTGGCTTTTCTGCAGGTTGTTTGCCAGGACTTTCCAAGACCTCCACTAGAAAACACAATAAACTTTTTGGAAGCTGGACAACTATCTTCATTTTTCAGAAACAGTGAAC
+
CCDDDFFFFFFFGGGGGGGGGGHHHHHHHHHHHHHHHHHHHHHHHHHHHHHHHHGGHIIIHIHGGGGGGHHGGGGGHHHHHHHFHHHHHHHHHHHHHHHHHHHHHHHHHHHHHHHHHHHHHHHHHHHHHHHHHHHHHHHHHHHHHHHHHHHHHHGHHGHHHGHHHHHHGHHHHHHHHHHHGHHHHHHHHHHGGGHHHHHGHHGHHHHHHHGGFHHHHFHHFGGFHHHHHHGGGFGGGGGEF;;CFEBFGG0
@M03495:530:000000000-LYBTV:1:1111:12759:18963 1:N:0:CATCACCC+TGCTATAT
GTCAGCATGTGAGCTTTGGTCCAGCCTGAGTCCTGGTTTATCAACGGCAAAATATAGATCGGAAGAGCACACGTCTGAACTCCAGTCACCATCACCCATCTCGTATGCCGTCTTCTGCTTGAAAAAAAAAAAAAAACAAGATCAATAGAGCGGTGAGCTGAACGAAAATATAAGACGAGAAAGTCGGATATCATAGTAGACACACCGATCAAAACATCAGCCAAGACTGAAAGTAACTACCGAGAAGACCG
+
CCCCCFFFFFFFGGGGGGGGGGHHHGHHFHGHHHHHHHHHHHHHHGGGGGHHHHHHHHHHHGGFFHHHHHHHGHHHGHHHHHHHHHHHHHHHHHHHHGBFHFHGGHHHHGGGHFHHHGHHHHEGHHGGCCC//><->../<0=0000000<--.::./0:::/...9?00009090.--..//0;.-;..://;//;;//////:.----./:/9.//:;//./..///;///99::////-.9-./;/;-
@M03495:530:000000000-LYBTV:1:1111:13907:18968 1:N:0:CATCACCC+TGCTATAT
GTCAGCATGTGAGCTTTGGAGTGAAATCTCTTGTCTTAAGGAATAAAGGAAAAAGATTCCGTCGGAGGCTCGGTGCTCTACAGGTTCAACCTTTGTACTCTATTATTGCCTCACATTCCATCTCTTGTGAAAATATATTTGATTGGCTTTTCTGCAGGTTGTTTGCCAGGACAGGTCGTGATTGCTGGAGCAGGTATGATATAATTCTAGGATTTGACAGATGAATAATTTACATATATATCTAACTTTGA
+
CCDDDFFFFFFFGGGGGGGGGGHHHHHHHHHHHHHHHHHHHHHHHHHHHHHHHHGGHHIIHIHGGGGGGHGGGGGGHHHHHHHHHHHHHHHHHHHHHHHHHHHHGHHHHHHHHHHHHHHHHHHHHHHHHHHHHHHHHHHHHHHHHHHHHHHHHHFHHHHHHGHHHHHHHHHHHGGHHGGGHHHHHHHHHHHFHHHHHHHHHHGHHGHHHGHHGHHHHHHHHHHC=CGGHHHHHGHHGGGGGGGGGGGGGG0
@M03495:530:000000000-LYBTV:1:1111:21002:18974 1:N:0:CATCACCC+TGCTATAT
GTCAGCATGTGAGCTTTGGAGTGAAATCTCTTGTCTTAAGGAATAAAGGAAAAAGATTCCGTCGGAGGCTCGGTGCTCTACAGGTTCAACCTTTGTACTCTATTATTGCCTCACATTCCATCTCTTGTGAAAATATATTTGATTGGCTTTTCTGCAGGTTGTTTGCCAGGAACCTCCACTAGAAAACACAATAAACTTTTTGGAAGCTGGACAACTATCTTCATTTTTCAGAAACAGTGAACAACCCACTA
+
DDDDDFFFFFFFGGGGGGGGGGHHHHHGHHHHHHHHHHHHHHHHHHHHHHHHHHGGHIIIHIHGGGGGGHHGGGGGHHHHHHHHHHHHHHHHHHHHHHHHHHHHHHHHHHHHHHHHHHHHHHHHHHHHHHHHHHHHHHHHHHHHHHHHHHHHHHHHHHHHHGHHHHHHGHHHHGHHHHHHHHHHHHHHHHGHHGHHHHHHHGGGFHHHHHHHHHHHGHHHHHHHHHHHHHGGFGGGGGGGFGGFGGGGGGB
@M03495:530:000000000-LYBTV:1:1111:13025:18974 1:N:0:CATCACCC+TGCTATAT
GTCAGCATGTGAGCTTTGGTCCGCCTGAGTCCCTGGTTTATCAACGGCAAAATATAGATCGGAAGAGCACACGTCTGAACTCCAGTCACCATCACCCATCTCGTATGCCGTCTTCTGCTTGAAAAAAAAAAAAAAAAACACAAATAAGACAATAATCAATCCTCCATAGGCACATAAATAAAGACATATATAACAAGATAATAATTGTACAGAACGATGTCAGTATGTCACATTATATCAGAAGGGGACAA
+
DCDDDFFFFFFFGGGGGGGGGGGGGGHHHHHHHHHHHHHHHHHHHGGGGGHHHHHHHHHHHGGGFFHHHHHHGHHHGHHHHHHHHHHHHHHHHHHHHGGFHHHGGHHHHGGGHGHHHHHHHHHHHHGGGGFD>>---<.<.<..0<00<0:/0<<000000/00//00000:./:0000<000://000000:<00//000:00:00:0:0000/.....:000000:000000000:000000..-.<..
@M03495:530:000000000-LYBTV:1:1111:4598:18975 1:N:0:CATCACCC+TGCTATAT
GTCAGCATGTGAGCTTTGGATGGTTCTGGTTTATCAACGGCAAAATATAGATCGGAAGAGCACACGTCTGAACTCCAGTCACCATCACCCATCTCGTATGCCGTCTTCTGCTTGAAAAAAAAAAAGTAAATTCTAATCCAAACGTATAAATTGAAGGACAGGAGCACGACTACATGTCACAAAATCAGTGATCATTGGAATACAGACAATGGTTAAGACTGCCAGTCATACCTCTCCTACCACGCACTCAA
+
AAB@AFFFFDFFGGGGGGGGGFFGHHGHCHHAGGHHFFGGGGGHGGHHHFGHHCGG1EHFEGFFGFGEBFGGGHHHHFFHHHGHHHHFFCEG3GBFFEHFHGGEEGFGFFHGDFFFHB?/EDB///122@2111111?1111//?011<11=11111000.......-.-.-:;00000000.:0/00000;009000C0000;00;//;0/0009000009//0;0//////9////;/A//..--99B/
@M03495:530:000000000-LYBTV:1:1111:18243:18995 1:N:0:CATCACCC+TGCTATAT
GTCAGCATGTGAGCTTTGGAGTGAAATCTCTTGTCTTAAGGAATAAAGGAAAAAGATTCCGTCGGAGGCTCGGTGCTCTACAGGTTCAACCTTTGTACTCTATTATTGCCTCACATTCCATCTCTTGTGAAAATATATTTGATTGGCTTTTCTGCAGGTTGTTTGCCAGGACTTTCCAAGACCTCCACTAGAAAACACAATAAACTTTTTGGAAGCTGGACAACTATCTTCATTTTTCAGAAACAGTGAAC
+
CCCCCFFFFFFFGGGGGGFGGGHHHHHHHHHHHHHHHHHHHHHHHHHHHGHHHHGGHHHHHHHGGGGGGHHGGGGGHHHHHHGHHHHHHHHHHHHHHHHHHHHHHHHHHHHHHHHHHHHHHHHHHHHHHHHGHHHHHHHHHHHHHHGHHHHHHFHHHHHHGEHHHHHHHEHHHHHHHHHHHHHHHHHHHHHGFHHHHHHGHHHHHHHHHHCGHHHGHHHHHHHHHHHHHHGGGGGGGGGGGFGGGGFGGG0
@M03495:530:000000000-LYBTV:1:1111:24249:18996 1:N:0:CATCACCC+TGCTATAT
GTCAGCATGTGAGCTTTGGAGTGAAATCTCTTGTCTTAAGGAATAAAGGAAAAAGATTCCGTCGGAGGCTCGGTGCTCTACAGGTTCAACCTTTGTACTCTATTATTGCCTCACATTCCATCTCTTGTGAAAATATATTTGATTGGCTTTTCTGCAGGTTGTTTGCCAGGACTTTCCAAGACCTCCACTAGAAAACACAATAAACTTTTTGGAAGCTGGACAACTATCTTCATTTTTCAGAAACAGTGAAC
+
CCCCCFFFFFFFGGGGGGGGGGHHHHHHHHHHHHHHHHHHHFHHHHHHHHHHHHGGHIHHHHHGGGGGGHHGGGGGHHHHHHHGHHHHHHHHHHHGHHHHHHHHHHHHHHGHHHHHHHHHHHHHHHHHHFHHGHHHHHHHHFHHHFGHHHHHHHGHHHHHHGHHHGHGGHGHHHHHHHHHHHHHHHHHHHHHHHHGHHHGHFHFHHHHHHGGFGHHHHEGHFCHHHEFHHGGGGGGGGGEGGGGGGGGGG:
@M03495:530:000000000-LYBTV:1:1111:27509:19001 1:N:0:CATCACCC+TGCTATAT
GTCAGCATGTGAGCTTTGGAATTAGTAAATTCGTTGACGACAGAAGGAGCAAGATAATGACCACAGGGAGGGTGGTTTATCAACGGCAAAATATAGATCGGAAGAGCACACGTCTGAACTCCAGTCACCATCACCCATCTCGTATGCCGTCTTCTGCTTGAAAAAAAAAAAAGAACGCTAAAAACTACAGCAAGCTCATCCGGTAATGAAATGACGTATGAAGACTTAGCTCATGACGTACGATGTAATGC
+
CDDCCFFFFFFFGGGGGGGGGGHHHHHHHHHHGHGHHHGGGGGHHHHHGHHHHHHHHHHHHHHHGHHGGGGGBFE?FHHHHHHHGEGGGHHHHHHHHHHHGGGGHHGHHHHGHHHGHHHGHHHHHHHHHHHHHHHHG@2DGHFGHHGHGGCGGHGHHHHHFHGHHGGG@C:-.../.....1<09:10000///.000110.-<-<11<111110..91/1<11<11110:1011109...<....11111
@M03495:530:000000000-LYBTV:1:1111:3497:19028 1:N:0:CATCACCC+TGCTATAT
GTCAGCATGTGAGCTTTGGACTCCTGACTGGTTTATCAACGGCAAAATATAGATCGGAAGAGCACACGTCTGAACTCCAGTCACCATCACCCATCTCGTATGCCGTCTTCTGCTTGAAAAAAAAAAAAAAAAAAATCACCAAACAATCATGATGCAGTTACAAGTAGTAAAATAGCGCAGTAACGTAATAAGACTAAGGTGTACACAGTTTGTTGAATCCGTTTGTCACAGAAAAACTCAACATATTCGTG
+
DDDDDFFFFFFFGGGGGGGGGGHHHHHHHHHHHHHHHHHHGGGGGHHHHHHGHHHHGGGGHHHHHHHGHHHGHHHHHHHHHHHHGHHHHHHHGFFGHHGGHHHHGGGHGGGGHHHHCGHHHGGGCG/<</----<.;00/0.:...000:00000009000000000000;00000----.090./...0000;;000/00000000.0000/;.00;90..0/./0000000:/..;000/0/0090/:.
@M03495:530:000000000-LYBTV:1:1111:13807:19033 1:N:0:CATCACCC+TGCTATAT
GTCAGCATGTGAGCTTTGGAGTGAAATCTCTTGTCTTAAGGAATAAAGGAAAAAGATTCCGTCGGAGGCTCGGTGCTCTACAGGTTCAACCTTTGTACTCTATTATTGCCTCACATTCCATCTCTTGTGAAAATATATTTGATTGGCTTTTCTGCAGGTTGTTTGCCAGGACTTTCCAAGACCTCCACTAGAAAACACAATAAACTTTTTGGAAGCTGGACAACTATCTTCATTTTTCAGAAACAGTGAAC
+
DDDDDFFFFFFFGGGGGGGGGGHHHHHHHHHHHHHHHHHHHHHHHHHHHHHHHHGGHHHHHHHGGGGGGHHGGGGGGHHHHHHGHHHHHHHHHHHHHHHHHHHHHHHHHHHHHHHHHHHHHHHHHHHHHHHHHHHHHHHHHFHHHFHHHHHHHHFHHHHHHGHHHHHHHHHHHHHHHHGHGHHGHHHHHHHHHHHHHHHGHFHHHHHHHHGGHHHFHHCHHHHHHGHHHHGGGGGGGGGGFFFFGGBFGG:
@M03495:530:000000000-LYBTV:1:1111:16166:19033 1:N:0:CATCACCC+TGCTATAT
GTCAGCATGTGAGCTTTGGTCCAGCCTGAGTCCTCTGGTTTATCAACGGCAAAATATAGATCGGAAGAGCACACGTCTGAACTCCAGTCACCATCACCCATCTCGTATGCCGTCTTCTGCTTGAAAAAAAAAAAAAAAAACAAACAACAGCAGCATCACGCGACAAAAGAAGGTCAGCAAGGAGACACAGAAAGTACTAGTGTAGACATGACAATAATATCATATACAGATTATACAGAAGGCACATCGAT
+
CDDEEFFFFFFFGGGGGGGGGGHHHGHHHHHHHHHHHHHHHHHHHHHGGGGGHHHHHHHHHHHGGGGHHHHHHHGHHHGHHHHHHHHHHHHHHHHHHHHGHFHHFFGHHHHGGGHGHHHHHHHHHHHHGGGGG<>--<<<.<......././:/.1000<.-----/./../.010<01//.....//<<000011111111111111100B01010111111111<11:11:111111<<..../10./.
@M03495:530:000000000-LYBTV:1:1111:23606:19049 1:N:0:CATCACCC+TGCTATAT
GTCAGCATGTGAGCTTTGGACTCCTGACTGGTTTATCAACGGCAAAATATAGATCGGAAGAGCACACGTCTGAACTCCAGTCACCATCACCCATCTCGTATGCCGTCTTCTGCTTGAAAAAAAAAAAAAGAGGATGTGCACAATGTACATAAGGAAATAAAAATTGTACAGATACATGCACCATGTACACATATCAAGACAGTTCAATATTCATGTGTAGACGCTGTTCATCTCTAATATCGTGATTAAGG
+
DDDDDFFFFFFFGGGGGGGGGGHHHHHHHHHHHHHHHHHHGGGGGHHHHHHHHHHHGGGGHHHHHHHGHHHGHHHHHHHHHHHHHHHHHHHHGFGHHHGGHHHHGGGHGGHGFHHHHHGHHGEDF@D/</?0/<<11111110>1=111<00000</<00000.00000000;:0000:::/.;0000<00000::000//:0000000000;;00000000.-...::000:0;0:B000././/0::0:
@M03495:530:000000000-LYBTV:1:1111:17087:19059 1:N:0:CATCACCC+TGCTATAT
GTCAGCATGTGAGCTTTGGAGTGAAATCTCTTGTCTTAAGGAATAAAGGAAAAAGATTCCGTCGGAGGCTCGGTGCTCTACAGGTTCAACCTTTGTACTCTATTATTGCCTCACATTCCATCTCTTGTGAAAATATATTTGATTGGCTTTTCTGCAGGTTGTTTGCCAGGACTTTCCAAGACCTCCACTAGAAAACACAATAAACTTTTTGGAAGCTGGACAACTATCTTCATTTTTCAGAAACAGTGAAC
+
DDCCCFFFFFFFGGGGGGGGGGHHHHHHHHHHHHHHHHHHHHHHHHHHHHHHHHGGHIHIHHHGGGGGGHHGGFGGHHHHHHHHHHHHHHHHHHHHHHHHHHHHHHHHHHHHHHHHHHHHHHHHHHHHHHHHHHHHHHHHHHHHHHHHGHHHHHHHHHHHHGHHHHHHHHEHHHHHHHGHHHHHHHHHHHHGHHHHHHHGHHGGHHHHHHGGGHFHHHHGHHHHHHHHHHGGGGGGFGGGFCFFGGGGGG0
@M03495:530:000000000-LYBTV:1:1111:25130:19059 1:N:0:CATCACCC+TGCTATAT
GTCAGCATGTGAGCTTTGGAATTAGTAAATTCGTTGACGACAGAAGGAGCAAGATAACGACCACAGGGAGGGTGGTTTATCAACGGCAAAATATAGATCGGAAGAGCACACGTCTGAACTCCAGTCACCATCACCCATCTCGTATGCCGTCTTTTGCTTGAAAAAAAAAAATTAAATACCTTTCTGTATTCCTGGAGAACGGCTTTTATCTTTTTTAATTCTGGATGATCAGGTAAAAAATATATTTCATG
+
1>A1AFDDD@BFGCFCGECC1FF11BFFBFHDFBEF0BE0AEAFABAAAEFHC0GHGHEGEGG/FGE//B@EEA//BGHHHD20>E@>E>BB1G>2G2>FEGE?0<GH<<F@B<BFHDCDBFHFHD11<GDHHE0@<G0?1<FFC011-.-0.11111=1<CGH.-<CGGGGFFFBFF0C0CB0FFF09CF0FFF/9FA/..@-@FFFFFFFFFB@FFFFFFF///////BB/9BFFFF--//;FFFFFF/
@M03495:530:000000000-LYBTV:1:1111:5824:19086 1:N:0:CATCACCC+TGCTATAT
GTCAGCATGTGAGCTTTGGTCCAGCCTGAGTCCTGGTTTATCAACGGCAAAATATAGATCGGAAGAGCACACGTCTGAACTCCAGTCACCATCACCCATCTCGTATGCCGTCTTCTGCTTGAAAAAAAAAAAATCAGAAGGCACCAATGGAAGTGCCTGGATCGCAATGACAGTACCTATATGATAGGAAGCCCTTACTGGACTACAAGTAGTACGGGTCGAGTACCATCTACAGTATCACACCAATAGTA
+
BBAB@FFFFFFFGGGGGCFFGGHHHGFHFGFGHHHHGHHHFHHHHGGGGGHHHHHHHGHHAEFAEHFHHHHHEHHHEHHHHHHHHHHHGHHHHHHHHG3?FGHEGFFHHGGGHGGFFHHHFF3F3?<@/<//<01?11110.00<0.11<11/0<0<00<<0<....;:00:00;0000000:0000/00....//:/00//.0///00000000..9--9--9.////9;////::////;99../////
@M03495:530:000000000-LYBTV:1:1111:11384:19089 1:N:0:CATCACCC+TGCTATAT
GTCAGCATGTGAGCTTTGGAATTAGTAAATTCGTTGACGACAGAAGGAGCAAGATAACGACCACTGGTTTATCAACGGCAAAATATAGATCGGAAGAGCACACGTCTGAACTCCAGTCACCATCACCCATCTCGTATGCCGTCTTCTGCTTGAAAAAAAAAAAATACTAAACAAGCTTTGATTCTCAGTAGTTCTTCTCTCTCCTATATACACCAGATAACAGTGAATTGGCCAGTACAGATACAAGAACA
+
BBCCBFFFFFFFGGGGGGGGGGHHHHHHHHHFGGHHHHGFGGGHHHHHHHHHHHHHHHGGGGGEHHHGHHHHHHHFFGGGGHHHHHHHHHHHGGGGHHBGHHHGGHHFFHHHHHHHHHHHHHHHHHHHGFCHHHGGHBHFGDFHEHHFFHHG0FD<G@<C@G--.:000;0;;.:./0000;00000;090;090;000000:/9;;090000/.:./9B////;/////:/:;.///:////9/://///
@M03495:530:000000000-LYBTV:1:1111:5736:19089 1:N:0:AATCACCC+TGCTATAT
GTCAGCATGTGAGCTTTGGATGGTTCTGGTTTATCAACGGCAAAATATAGATCGGAAGAGCACACGTCTGAACTCCAGTCACAATCACCCATCTCGTATGCCGTCTTCTGCTTGAAAAAAAAAAAAAAAAAAACAGGTTTAAACATATGAGGAAAAATCACCAATCACGTGTTAAACTTTTAAAGGAGAAAAACAAAAAACACAAAAACATTGATACACAATACGAACACGAAACAACAAATAATATTAAA
+
BABBBFFFFFFFGGGGGBGGDGGHHFHHGGFHHGFGHHGCCGCGHHHHHHHFFHG?FGHH2GGFGGHEHGHHGHHCEH@@GGHGG3FFHGF3333BFGCFHFCEEFFDFEHFHHHFHHGGECC?D/<@-----../.:0:/0;0000;000/0/:/;./9//9://9/.9./;00;90900;0000/..9/..;..;..-...99A..;A////://9//;//9...--..-.:-/9.;99//////;///
@M03495:530:000000000-LYBTV:1:1111:2965:19098 1:N:0:CATCACCC+TGCTATAT
GTCAGCATGTGAGCTTTGGAGTGAAATCTCTTGTCTTAAGGAATAAAGGAAAAAGATTCCGTCGGAGGCTCGGTGCTCTACAGGTTCAACCTTTGTACTCTATTATTGCCTCACATTCCATCTCTTGTGAAAATATATTTGATTGGCTTTTCTGCAGGTTGTTTGCCAGGACTCCGGGGCAAAGGAGATCTCTTTTGGGGCTGGATCACTGCTGGGCCAGGTCGTGATTGCTGGAGCAGGTATGATATAAT
+
ABAABFFFFFFFGGGGGGGGGGHHHHHHHHHHHHHHHHHHHHAFGHHHHHHHHGGGHHFHHHHGG?ECGHHGGFGGHHHHFHGHHHGHHGHHHHHHHHHGHHHHHHHHHHHHHHHHGHHHHHHGHGHHF4B?FGHHHHHHHHHHHHHHHHHGHHDGGHHHFFHHHEHHGEGHGFHD@DGGGGFFHHHHHHGHHHHHHF.A?DED.GHGHGFFGGGGGEDEEFFA?DFFGGGGGGFGGEFFFFFFFFFF/FB
@M03495:530:000000000-LYBTV:1:1111:24111:19112 1:N:0:CATCACCC+TGCTATAT
GTCAGCATGTGAGCTTTGGAGTGAAATCTCTTGTCTTAAGGAATAAAGGAAAAAGATTCCGTCGGAGGCTCGGTGCTCTACAGGTTCAACCTTTGTACTCTATTATTGCCTCACATTCCATCTCTTGTGAAAATATATTTGATTGGCTTTTCTGCAGGTTGTTTGCCAGGGCAGCTCGTACCCGGCCAGCGCCTCGGCAACCTCACCGCCCAGGTCGTGATTGCTGGAGCAGGTATGATATAATTCTAGGA
+
DDDDDFFFFFFFGGGGGGGGGGHHHHHHHHHHHHHHHHHHHHHHHHHHHHHHHHGGHIHIHIHGGGGGGHHGGGGGHHHHHHHHHHHHHHHHHHHHHHHHHHHHHHHHHHHHHHHHHHHHHHHHHHHHHHHHHHHHHHHHHFHHHGHHHHHHHHHFHHHHHGHHHHHHGHGGGGGHHGGGHGHGGGGGHGGGGGGGGGGGHHHHGGGGGGGGGGFGGGGGGGGGGFFFFFFFFFFFFFFFFFFFFFFFFF0
@M03495:530:000000000-LYBTV:1:1111:5434:19125 1:N:0:CATCACCC+TGCTATAT
GTCAGCATGTGAGCTTTGGAGACTGGTTTATCAACGGCAAAATATAGATCGGAAGAGCACACGTCTGAACTCCAGTCACCATCACCCATCTCGTATGCCGTCTTCTGCTTGAAAAAAAAAAAAAAACTCTATCTATCCATCCTTATTCCTTGCTCACTTGTGCATATATTTTTCATTTTATTCATCTATCCTCAGTCATTGGTCCCAAATGTTCTGTGTTCTTTATCGGTCTCTCACCGTATCACTTCTGC
+
CDCCDFFFFFFFGGGGGGGGGGGHHHGGHHHHHHHGGGGGHHHHHHHHHHHGGGGHHHHHHHGGGHGHHHHHHHHGHHHHHHHFHHHGHHHHHGGGHHHGGGHGHHHHHHFHHHHHGGGCC>///>.<1111111110111.0=0000=00000000=00:0000<<000000/000000000000<000/<00<0000000:00.0/.00<<00<000/00<0000.-...00000....:.00000000
@M03495:530:000000000-LYBTV:1:1111:3588:19131 1:N:0:CATCACCC+TGCTATAT
GTCAGCATGTGAGCTTTGGAGTGAAATCTCTTGTCTTAAGGAATAAAGGAAAAAGATTCCGTCGGAGGCTCGGTGCTCTACAGGTTCAACCTTTGTACTCTATTATTGCCTCACATTCCATCTCTTGTGAAAATATATTTGATTGGCTTTTCTGCAGGTTGTTTGCCAGGACTTTCCAAGACCTCCACTAGAAAACACAATAAACTTTTTGGAAGCTGGACAACTATCTTCATTTTTCAGAAACAGTGAAC
+
CCCCCFFFFFFFGFGGGGGGGGHHHHHHHHHHGHBGHHHGHHHHHHHHHHHHHHGGHHHHHHHGGGGGGHHGGGGGHHHHHHHHHHHHHHHHHHHHHHHHHHHHHHHHHHHHHHHHHHHHHHHHHHHHHHHHHHHHHHHHHGHHHFGHHHHHHHFHHGHHHDHHHHHHGGHHHHHHGHHHHHHHHHHHHHHEGGHHHGHFGDGFHHHHHHGGHHHFHHHHFFHGHFCHHHGGGGGGGGGGGGGGGGGGGG0
@M03495:530:000000000-LYBTV:1:1111:3021:19132 1:N:0:CATCACCC+TGCTATAT
GTCAGCATGTGAGCTTTGGAATTAGTAAATTCGTGATATAACGACCACAGGGAGGGTGGTTTATCAACGGCAAAATATAGATCGGAAGAGCACACGTCTGAACTCCAGTCACCATCACCCATCTCGTATGCCGTCTTCTGCTTGAAAAAAAAAAAATAACAACAAACAAACAAGCTTACTGCACTAGTCAATACAACGCAAATCATCAGAACGTTGCTATGCGACATAACTTATGTAACATGTACAGTATC
+
CCCCBFFFFFFFGGGGGGGGGGHHHHHHHHHHGHGHHHHHHHGGGGGHHHHGFGGGEFGGGHHGHHHHGGGGGHHHHHHHHHHHGGGGHHHHHHHGHHHGHHHHHHHHHHHHHHHHHHHHGG2FGHFGHHHHGGGHGHHHHHHHGHHHFGGGGC<:.0:0<0;........:./.0000000000000090900000--9--000000000/../..;::00..-9.:000;00;0000;000:0000;00
@M03495:530:000000000-LYBTV:1:1111:25847:19137 1:N:0:CATCACCC+TGCTATAT
GTCAGCATGTGAGCTTTGGAGTGAAATCTCTTGTCTTAAGGAATAAAGGAAAAAGATTCCGTCGGAGGCTCGGTGCTCTACAGGTTCAACCTTTGTACTCTATTATTGCCTCACATTCCATCTCTTGTGAAAATATATTTGATTGGCTTTTCTGCAGGTTGTTTGCCAGGAAGACCTCCACTAGAAAACACAATAAACTTTTTGGAAGCTGGACAACTATCTTCATTTTTCAGAAACAGTGAACAACCCAC
+
CCCCCFFFFFFFGGGGGGGGGGHHHHHHHHHHHHHHHHHHHHHHHHHHHHHHHHGGHIIHHHHGGGGGGHHGGGGGHHHHHHHHHHHHHHHHHHHHHHHHHHHHGHHHHHHHHHHHHHHHHHHHHHHHHHHHHHHHHHHHHHHHHHHHHHHHHHHHHHHHHGHHHHHHHHHHGHHHGHHHHHHHHHHHHFHHGHHHHHHHHHHGGHHHHHHHHHFGHHHHHHHHHHHHHHGGGGFGGGGFFFFFFGGDGG<
@M03495:530:000000000-LYBTV:1:1111:10850:19152 1:N:0:CATCACCC+TGCTATAT
GTCAGCATGTGAGCTTTGGAGTGAAATCTCTTGTCTTAAGGAATAAAGGAAAAAGATTCCGTCGGAGGCTCGGTGCTCTACAGGTTCAACCTTTGTACTCTATTATTGCCTCACATTCCATCTCTTGTGAAAATATATTTGATTGGCTTTTCTGCAGGTTGTTTGCCAGGACTTTCCAAGACCTCCACTAGAAAACACAATAAACTTTTTGGAAGCTGGACAACTATCTTCATTTTTCAGAAACAGTGAAC
+
DDDDDFFFFFFFGGGGGGGGGGHHHHHHHHHHHHHHHHHHHHHHHHHHHHHHHHGGHIHHHHHGGGGGGHHGGGGGHHHHHHHHHHHHHHHHHHHHHHHHHHHHHHHHHHHHHHHHHHHHHHHHHHHHHHHHHHHHHHHHHHHHHFHHHHHHHHGHHHHHHGHHHHHHHGHHHHHHGGHHHHHHHHHHHHGGHGHHHHHGHGHHHGHHHHGGBGGHHHHHHGHGGHHGHHGGGGGGGGGGGFGGGGFGGG:
@M03495:530:000000000-LYBTV:1:1111:18280:19156 1:N:0:CATCACCC+TGCTATAT
GTCAGCATGTGAGCTTTGGAGTGAAATCTCTTGTCTTAAGGAATAAAGGAAAAAGATTCCGTCGGAGGCTCGGTGCTCTACAGGTTCAACCTTTGTACTCTATTATTGCCTCACATTCCATCTCTTGTGAAAATATATTTGATTGGCTTTTCTGCAGGTTGTTTGCCAGGACTTTCCAAGACCTCCACTAGAAAACACAATAAACTTTTTGGAAGCTGGACAACTATCTTCATTTTTCAGAAACAGTGAAC
+
AAABBFFFFDFFFGGGGGBGFGHHHGHHHHHGHEGGFHFGGBCFFFFHGHHGHFGGFHHHHHHGCEEEFHHGEEEEGGHGHHF3FGHGHHHHHHFBGFHFGHGHFHHHHBGHHHHHHHGFHHHHHHFHFGGGHFHFHHHHHFGHDFFGGHGHGFGHGHHHHGHHBGHHGHAEHHHHHFF1CGHHFGGHHHHE<FGGGHE.DGDGHHHHHHGCBG/CGHFGHHHEHHHHHHGGFFGGFGFFF;BFGFBFBB0
@M03495:530:000000000-LYBTV:1:1111:25028:19186 1:N:0:CATCACCC+TGCTATAT
GTCAGCATGTGAGCTTTGGACTGGTTTATCAACGGCAAAATATAGATCGGAAGAGCACACGTCTGAACTCCAGTCACCATCACCCATCTCGTATGCCGTCTTCTGCTTGAAAAAAAAAAAAATACAAAGGAACACATGGATAAAATGTAACGTCGGATGAGTACTTTCCTCCGCCAACTCACCATAGACCTCACACCACTAATAGAACACTAATCTCAATATAAGATATAGATGCGAATCAGAGTACAACG
+
DDCCCFFFFFFFGGGGGGGGGGHHHHHHHHHHHGGGGGHHHHHHHHHHHGGGGHHHHHHHGHHHGHHHHHHHHHHHHHHHHHHBGGG3FHHGGHHHHGFGHGHHHHHHHBGHHHGGGG@BB/0???=11001=00<110111<1<111110./<--<.-:0;00000;000/.:.--./;::.0:B0000000.00...0/000000;//0/0000;00::000000:0:0000:-9;-.;000000000-
@M03495:530:000000000-LYBTV:1:1111:25707:19188 1:N:0:CATCACCC+TGCTATAT
GTCAGCATGTGAGCTTTGGTCCAGCCTGAGTCCTGGTTTATCAACGGCAAAATATAGATCGGAAGAGCACACGTCTGAACTCCAGTCACCATCACCCATCTCGTATGCCGTCTTCTGCTTGAAAAAAAAAAAAACACCATAAGTAACGCAATTCGTTAACCATCCACCAATACCCTATAGTATGGTCTCCTCGATCTAGTATAGTGATTATTATTCCAACAATATGCTATGCCACACGATGATTATGATTA
+
CCCCCFFFFFFFGGGGGGGGGGHHHGHHGHHHHHHHHHHHHHHHHGGGGGHHHHHHHHHHHGGGGHHHHHHHGHHHGHHHHHHHHHHHHHHHHHHHHGFFGHHGGHHHHGGGHGHHHHHHHHGHHHGGGGC</<.<0.>11111>11.---.00<//..00000<0:...0<0000/<00:000/000000/../..<0<000000:0<0000<000<00..0000000000000..<-..0<0000:000
@M03495:530:000000000-LYBTV:1:1111:7079:19188 1:N:0:CATCACCC+TGCTATAT
GTCAGCATGTGAGCTTTGGACTCCTGACTGGTTTATCAACGGCAAAATATAGATCGGAAGAGCACACGTCTGAACTCCAGTCACCATCACCCATCTCGTATGCCGTCTTCTGCTTGAAAAAAAAAAAAAAATACAAAGATAACGTAAGACATAATGTGAACGAGACTAAAAAAACATCATATCGAGTAAATACTATATTAATCACAATCACACTAAATTAATTAGATCGCATCAAAAACACAATAAATCAA
+
EEEEDFFFFFFFGGGGGGGGGGHHHHHHHHHGHHHHHHHHGGGGGHHHHHHHHHHHGGGGHHHHHHHGHHHGHHHHHHHHHHHHHHHHHHHHGGFHHHFGHHHHGGGHGHHHHHHHHHHHHGGGC/<<//-011<<<0<1110.<...10/=111111<10<E.<.0<0<00--..0001:11<..0.11:10<111111111<0000000:0</0011011<:0111....-:000...<..::011100
@M03495:530:000000000-LYBTV:1:1111:20494:19210 1:N:0:CATCACCC+TGCTATAT
GTCAGCATGTGAGCTTTGGAGTGAAATCTCTTGTCTTAAGGAATAAAGGAAAAAGATTCCGTCGGAGGCTCGGTGCTCTACAGGTTCAACCTTTGTACTCTATTATTGCCTCACATTCCATCTCTTGTGAAAATATATTTGATTGGCTTTTCTGCAGGTTGTTTGCCAGGACTTTCCAAGACCTCCACTAGAAAACACAATAAACTTTTTGGAAGCTGGACAACTATCTTCATTTTTCAGAAACAGTGAAC
+
CCCCCFFFFFFFGGGGGGGGGGHHHHHHHHHHHHHHHHHGHGHHHHHHHHHHHHGGHHHIHGHGGGGGGHHGGFGGHHHHHHHHHHHHHHHHHHHGHHHHHHHHHHHHGHHHHHHHHHHGHHHHHHHHHHHHHHHHHHHHHHHHHHHHHHHHHHHHHHHHHGHHHHHHGHHHHHHHHHFGHHHHHHHHHHHFGGHHHGHGHHHDGHHHHHGGFHGHHHCGGHHHHHHHHHGGGGGGGGGGF9CFGFFGGF:
@M03495:530:000000000-LYBTV:1:1111:18194:19240 1:N:0:CATCACCC+TGCTATAT
GTCAGCATGTGAGCTTTGGAGTGAAATCTCTTGTCTTAAGGAATAAAGGAAAAAGATTCCGTCGGAGGCTCGGTGCTCTACAGGTTCAACCTTTGTACTCTATTATTGCCTCACATTCCATCTCTTGTGAAAATATATTTGATTGGCTTTTCTGCAGGTTGTTTGCCAGGACTTTCCAAGACCTCCACTAGAAAACACAATAAACTTTTTGGAAGCTGGACAACTATCTTCATTTTTCAGAAACAGTGAAC
+
CDDDDFFFFFFFGGGGGGGGGGHHHHHHHHHHHHHHHHHHHHHHHHHHHHHHHHGGHIIHHHHGGGGGGHHGGEGGHHHHHHHHHHHHHHHHHHHHHHHHHHHHHHHHHHHHHHHHHHHHHHHHHHHHHHHHHHHHHHHHHGHHHHHHHHHHHHHHHHHHHGHHHHHHHHHHHHHHHHHHHHHHHHHHHHHGHHHHHHHGHHHHHHHHHHGGHHFHHHHHHHHGFHHHHHGGGGGGGGGGG;FFGGFFGF0
@M03495:530:000000000-LYBTV:1:1111:5369:19258 1:N:0:CATCACCC+TGCTATAT
GTCAGCATGTGAGCTTTGGAGTGAAATCTCTTGTCTTAAGGAATAAAGGAAAAAGATTCCGTCGGAGGCTCGGTGCTCTACAGGTTCAACCTTTGTACTCTATTATTGCCTCACATTCCATCTCTTGTGAAAATATATTTGATTGGCTTTTCTGCAGGTTGTTTGCCAGGACTTTCCAAGACCTCCACTAGAAAACACAATAAACTTTTTGGAAGCTGGACAACTATCTTCATTTTTCAGAAACAGTGAAC
+
CCCCCFFFFFFFGGGGGGGGGGHHHHHHHHHHGHHHHHHHHHHHHHHHHHHHHHGGHIIHHIHGGGGGGHHGGGGGHHHHHHGGHHHHHHHHHHHHHHHHHHHHHHHHHHHHHHHHHHHGHHHHHHHHHHHHHHHHHHHHHFHHHGGHHHHHHHHHGHHHHGHHHGHHGEHHHHHHHGGHHFFHHHFHHHHBGHHHHGGCGGDGHHHHHHGCHHHEHHHGHHHHHGHHHHGGGGGGGGGFFCBFGGGGFG9
@M03495:530:000000000-LYBTV:1:1111:18835:19268 1:N:0:CATCACCC+TGCTATAT
GTCAGCATGTGAGCTTTGGAATTAGTAAATTCGTTGACGACAGAAGGAGCAAGATAACGACCACAGGGAGGGTGGTTTATCAACGGCAAAATATAGATCGGAAGAGCACACGTCTGAACTCCAGTCACCATCACCCCATCTCGTATGCCGTCTTCTGCTTGAAAAAAAAAAAAAAAACATAACACTAAGAATACACCAGAGTGAACACGAAGAGTTGAAAACGAGGACTCGTATCAGGATCGTGTACATGA
+
DDEEEFFFFFFFGGGGGGGGGGHHHHHHGHHHGGHHHHGGGGGHHHHHHHHHHHHHHHGGGGGHHHHGGGGGEFGFGHHHHHHHGGGGGHHHHHHHHHHHGGGGHHHHHHHGHHHGHHHHHHHHHHHHHHHHHHHHGGF=GHHGGHHHHGGGHGHHHHHHGHHHHHGFGCCG<<<-<..0<:0000/0<010:000<....11110</9-....1111:11/-<.--.//...:.110:0/.<../1<11:
@M03495:530:000000000-LYBTV:1:1111:12947:19274 1:N:0:CATCACCC+TGCTATAT
GTCAGCATGTGAGCTTTGGAGTGAAATCTCTTGTCTTAAGGAATAAAGGAAAAAGATTCCGTCGGAGGCTCGGTGCTCTACAGGTTCAACCTTTGTACTCTATTATTGCCTCACATTCCATCTCTTGTGAAAATATATTTGATTGGCTTTTCTGCAGGTTGTTTGCCAGGACAGGTCGTGATTGCTGGAGCAGGTATGATATAATTCTAGGATTTGACAGATGAATAATTTACATATATATCTAACTTTGA
+
DDDDDFFFFFFFGGGGGGGGGGHHHHHHHHHHHHHHHHHHHHHHHHHHHHHHHHGGHIIIHHHGGGGGGHHGGGGGHHHHHHHHHHHHHHHHHHHHHHGHHHHHHHHHHHHHHHHHHHHHHHHHHHHHHHHHHHHHHHHHHHHHHHHHHHHHHHGHHGHHHGHHHHHHGGHHHGGHHGGGHHHHHHHHHHGHHHHHHHHHHHHH0HFGHHGHHHGHHGHGHHHC<GCGHHHGHHHHGGGGGGGGGGGGGG0
@M03495:530:000000000-LYBTV:1:1111:12213:19277 1:N:0:CATCACCC+TGCTATAT
GTCAGCATGTGAGCTTTGGAATTAGCTGGTTTATCAACGGCAAAATATAGATCGGAAGAGCACACGTCTGAACTCCAGTCACCATCACCCATCTCGTATGCCGTCTTCTGCTTGAAAAAAAAACAGTATTCTGTTTGCAAATTAAACAAGAGGCGAGGGAGGGGGATGCAATGGATACATCACATTAGAAGCAGAGCTTATGGTGGGCCACCAGCATACGCCGCGTCTCAGACAGTCACATGCATCCTCTC
+
AAA?AFFFFFBFDCGGFGGGGBHGCHHH4GGAGBE5EHE2EAEFF3FDHFFHHFF1BA1123F2FEHH2FFFAFGHFH5BG5E3BFGH2F1B33@1F1FBGB>?EGE4FFHGH30333B/>///?0@@@2FG222@01>1@111<11?C00</?<-<--..-<;:-:./0000900;00;;0000009900/;//./0990CB00.-........9/:/.;@--9--;.////9.//9/9/////;/;//:
@M03495:530:000000000-LYBTV:1:1111:28634:19284 1:N:0:CATCACCC+TGCTATAT
GTCAGCATGTGAGCTTTGGAGTGAAATCTCTTGTCTTAAGGAATAAAGGAAAAAGATTCCGTCGGAGGCTCGGTGCTCTACAGGTTCAACCTTTGTACTCTATTATTGCCTCACATTCCATCTCTTGTGAAAATATATTTGATTGGCTTTTCTGCAGGTTGTTTGCCAGGACTTTCCAAGACCTCCACTAGAAAACACAATAAACTTTTTGGAAGCTGGACAACTATCTTCATTTTTCAGAAACAGTGAAC
+
AAAABFFFDFFFFGGGGGGFGGAHGGFHHHHFGFGHFHFFFEFGHHHHFGHHFHGGHHHHHHHEAEGFEEFGGFGGFDFGHGH3GGFHHHHHHGHFHGHHHGGHHHHHHHHHHHFHHHFFGHHHHHB?B4FGHHHHHHFHH4GGGFCFHHHFFH3GCHGHFGHHHGHHHGFHHHHHHHGHHHHHHHHHHHHHFFEHHHHGHHGHHHHHFHGGHHHAGHHGHHFHHHHGHHGGEFFGGGGGGFGFFFFFFB0
@M03495:530:000000000-LYBTV:1:1111:18211:19290 1:N:0:CATCACCC+TGCTATAT
GTCAGCATGTGAGCTTTGGATGGTTTATCAACGGCAAAATATAGATCGGAAGAGCACACGTCTGAACTCCAGTCACCATCACCCATCTCGTATGCCGTCTTCTGCTTGAAAAAAAAAAAAACAAAAAAAGAAACAACAACATCTTCCTAGAATATCAGGAACAAAAGATTTAGAACATGATCACAACTGATATCACAAATCATAGACTCAACACCTCACGTGTGAGATCTCTGAAGTTCAGTCGTAGATCG
+
CCCCCFFFFFFFGGGGGGGGGGGHHHHHHHHHGGGGGHHHHHHHHHHHGGGGHHHHHHHGHHHGHHHHHHHHHHHHHHHHHHHHGHFHHHGGHHHHGGGHGHHHHHHHHHHHHGGGGG<<>/=/00/-<..0>00...<../<=0=0000000<000000/.//../.00;;0000/900009:00.0/009000090.009000000000/:../.0..../.00000;000;0000009:0...;.90.
@M03495:530:000000000-LYBTV:1:1111:8485:19295 1:N:0:CATCACCC+TGCTATAT
GTCAGCATGTGAGCTTTGGAGTGAAATCTCTTGTCTTAAGGAATAAAGGAAAAAGATTCCGTCGGAGGCTCGGTGCTCTACAGGTTCAACCTTTGTACTCTATTATTGCCTCACATTCCATCTCTTGTGAAAATATATTTGATTGGCTTTTCTGCAGGTTGTTTGCCAGGACTTTCCAAGACCTCCACTAGAAAACACAATAAACTTTTTGGAAGCTGGACAACTATCTTCATTTTTCAGAAACAGTGAAC
+
DCDDDFFFFFFFGGGGGGGGGGHHHHHHHHHHHHHHHHHHHHHHHHHHHHHHHHGGHHIIHIHGGGGGGHHGGGGGHHHHHHHHHHHHHHHHHHHHHHHHHHHHHHHHHHHHHHHHHHHHHHHHHHHHHHHHHHHHHHHHHHHHHGHHHHHHHHHHGHHHHGHHHHHHGHHHHHHHHHHHHHHHHGHHHHGHHHHHHHHGHHHHHHHHHHGGHHHHHHFFHHHHHHHHHHGGGGGGGGGGGGGGGGFGGG0
@M03495:530:000000000-LYBTV:1:1111:4948:19308 1:N:0:CATCACCC+TGCTATAT
GTCAGCATGTGAGCTTTGGAGGGCAAGAAGTGGTTGTGACATTGCATGGCAGCTAGAGCCAACTGGTTTATCAACGGCAAAATATAGATCGGAAGAGCACACGTCTGAACTCCAGTCACCATCACCCATCTCGTATGCCGTCTTCTGCTTGAAAAAAAAAAAAAAAAACAGAATGCCTAAATATTAATCTTTATTTTCTATATCACATAAATCGATAATACTCTACTATACTGTTTAAGCTGTATATTTAC
+
CCCCCFFFFFFFGGGGGGGGGGGGGGGHHHHHHHGGGGHHHHHHHHHHGHHGGHHHHHHHHHGHHHHHHHHHHHHGGGGGHHHHGGEGHHHGGGGHHHHHHHGHHHGHHHHHHHHHHHHHHHHHHHHGFHHHHGGHHHHGGGHGHHHHHHGFFHGHGE-<@-A:----..9/0000;00000;0;0009000;000090000;00900000009;.9.0000:000:0000;0900000000000000000
@M03495:530:000000000-LYBTV:1:1111:28567:19317 1:N:0:CATCACCC+TGCTATAT
GTCAGCATGTGAGCTTTGGTCCGCCTGAGTCCCTGGTTTATCAACGGCAAAATATAGATCGGAAGAGCACACGTCTGAACTCCAGTCACCATCACCCATCTCGTATGCCGTCTTCTGCTTGAAAAAAAAAAAACAATCAACTTATAATAGTTTCTATTTACACCCTGTTGGCTTCCTACAGTTCATGTTATTTCATTGTTACTTTATTCTTCTGTTTCTGAGAATCTACCTCGTATGCTGTTACACATGCT
+
CCCCDFFFFFFFGGGGGGGGGGGGGGHHHHHHHHHHGHHHHHHHHGGGGGHHHHHHHHHHHGEFEHHHHHHHGHHGFHHHHHHHHHHHHHHHHHHHHGH3FHHGGHHHHGGGHGGHHHHHHGHHHHGC@C///?<.1111011111>>1111=11=1111110/../<10<00./011000:111<1:1111<111111111111<C1111111<11111111:<1111<C0...:/1111011100<001
@M03495:530:000000000-LYBTV:1:1111:9652:19340 1:N:0:CATCACCC+TGCTATAT
GTCAGCATGTGAGCTTTGGAGTGAAATCTCTTGTCTTAAGGAATAAAGGAAAAAGATTCCGTCGGAGGCTCGGTGCTCTACAGGTTCAACCTTTGTACTCTATTATTGCCTCACATTCCATCTCTTGTGAAAATATATTTGATTGGCTTTTCTGCAGGTTGTTTGCCAGGACTTTCCAAGACCTCCACTAGAAAACACAATAAACTTTTTGGAAGCTGGACAACTATCTTCATTTTTCAGAAACAGTGAAC
+
CCCCCFFFFFFFGGGGGGGGGGHHGHHHHHHHHHHHHHHHHHHHHHHHHHHHHHGGHHIHHHHGGGGGGGHGGGGGHHHHHGHHHHHHHHHHHHHHHHHHHHHHHHHHHHHHHHGHHHHHHHHHHHHHHHHHHHHHHHHHHHHHGFGHHHHHHHHHHHHHHGHHHHHHHHHHHHHHHHGHEHHHHHGHHHHE=GGHHHHEHHHHHHHHHHGGGHGGHHGFHHHHHHHHGHGGGGGGGGGGGFGGGGFGFF9
@M03495:530:000000000-LYBTV:1:1111:16907:19363 1:N:0:CATCACCC+TGCTATAT
GTCAGCATGTGAGCTTTGGAGTGAAATCTCTTGTCTTAAGGAATAAAGGAAAAAGATTCCGTCGGAGGCTCGGTGCTCTACAGGTTCAACCTTTGTACTCTATTATTGCCTCACATTCCATCTCTTGTGAAAATATATTTGATTGGCTTTTCTGCAGGTTGTTTGCCAGGACAGGTCGTGATTGCTGGAGCAGGTATGATATAATTCTAGGATTTGACAGATGAATAATTTACATATATATCTAACTTTGA
+
DDDDDFFFFFFFGGGGGGGGGGHHHHHHHHHHHHHHHHHHHHHHHHHHHHHHHHGGHIHHHIHGGGGGGHHGGGGGHHHHHHHHHHHHHHHHHHHHHHHHHHHHHHHHHHHHHHHHHHHHHHHHHHHHHHHHHHHHHHHHHHHHHHHHHHHHHHHHHFHHHGHHHHHHHHHHHGGHHFGGHHHHHHHHFHHHHHHHHHGHHHHHHHHHHHHGHHHHHGHGGHHGCGHHHHGHHGHHGGHGGGGFFFFGGG0
@M03495:530:000000000-LYBTV:1:1111:24459:19368 1:N:0:CATCACCC+TGCTATAT
GTCAGCATGTGAGCTTTGGAGTGAAATCTCTTGTCTTAAGGAATAAAGGAAAAAGATTCCGTCGGAGGCTCGGTGCTCTACAGGTTCAACCTTTGTACTCTATTATTGCCTCACATTCCATCTCTTGTGAAAATATATTTGATTGGCTTTTCTGCAGGTTGTTTGCCAGGACTTTCCAAGACCTCCACTAGAAAACACAATAAACTTTTTGGAAGCTGGACAACTATCTTCATTTTTCAGAAACAGTGAAC
+
CBCCCFFFFFFFGGGGGGGGGGHHHHHHHHHHHHHHHHHHHHHHHHHHHHHHHHGGHIIIHIHFGGGGGHHGGGGGHHHHHHHHHHHHHHHHHHHHHHHHHHHHHHHHHHHHHHHHHHHHHHHHHHHHHHHHHHHHHHHHHFHHHHHHHHHHHHHHHHHHHGHHHHHHHHHHHHHHHHHHHHHHHHHHHHHHHHHHHHHGHHHHHHHHHHGGFHGHHHHHHGCGHHHHHHGGGGGGGGGGGCFGGGGGGG9
@M03495:530:000000000-LYBTV:1:1111:19850:19426 1:N:0:CATCACCC+TGCTATAT
GTCAGCATGTGAGCTTTGGAGTGAAATCTCTTGTCTTAAGGAATAAAGGAAAAAGATTCCGTCGGAGGCTCGGTGCTCTACAGGTTCAACCTTTGTACTCTATTATTGCCTCACATTCCATCTCTTGTGAAAATATATTTGATTGGCTTTTCTGCAGGTTGTTTGCCAGGATGTGATTGCTGGAGCAGGTATGATATAATTCTAGGATTTGACAGATGAATAATTTACATATATATCTAACTTTGATAGCA
+
CCCCCFFFFFFFGGGGGGGGGGHHHHHHHHHHHGHHHHHHHHHHHHHHHHHHHHGGHIHHHHHGGGGGGHHGGFGGHHHHHHHGHHHHHHHHHHHHHHHHHHHHHHHHHHHHHHHHHHHHHHHHHHHHHHHHHHHHGHHHHEHHHHHHHHHHHHHHHHHHHGHHHHHHHHEHHHHHHGHHHHHGHHHGEGHHHGHHHHGHHH0DDGCHHHHHGFFCHHHCGC:GHHHHHHHHGHGHHHHHHHHHHGGFGG;
@M03495:530:000000000-LYBTV:1:1111:19590:19429 1:N:0:CATCACCC+TGCTATAT
GTCAGCATGTGAGCTTTGGAGTGAAATCTCTTGTCTTAAGGAATAAAGGAAAAAGATTCCGTCGGAGGCTCGGTGCTCTACAGGTTCAACCTTTGTACTCTATTATTGCCTCACATTCCATCTCTTGTGAAAATATATTTGATTGGCTTTTCTGCAGGTTGTTTGCCAGGACTTTCCAAGACCTCCACTAGAAAACACAATAAACTTTTTGGAAGCTGGACAACTATCTTCATTTTTCAGAAACAGTGAAC
+
DCCDDFFFFFFFGGGGGGGGGGHHHHHHHHHHHHHHHHHHHHHHHHHHHHHHHHGGHIHIHIHGGGGGGHHGGGGGHHHHHHHHHHHHHHHHHHHHHHHHHHHHHHHHHHHHHHHHHHHHHHHHHHHHHHHHHHHHHHHHHHHHHHHHHHHHHHHHHHHHHGHHHHHHHHHHHHHHHGHHGHHHHHHGHHHGHGHHHHHEGHGHHHHHHHGGFHHEHHGFHHHHHHHHHHGGGGGGGGGGGBFGFFFGGG0
@M03495:530:000000000-LYBTV:1:1111:5699:19432 1:N:0:CATCACCC+TGCTATAT
GTCAGCATGTGAGCTTTGGATGGTTCTGGTTTATCAACGGCAAAATATAGATCGGAAGAGCACACGTCTGAACTCCAGTCACCATCACCCATCTCGTATGCCGTCTTCTGCTTGAAAAAAAAAAAAACATAACAAGACAGCTAAAAAAAAAGCATTAGTTTTCACTAGTAAACACGAAGAATGTAGGAAATGGACTTGCTGCAAAACGAAAATAAGTCTTACCATTTCAGCGTATGATAACAAACCGTGTT
+
CDDCCFFFFFFFGGGGGGGGGGGHHHHHGHHHHHHHHHGGGGGHHHHHHHHHHHGGGGHHHHHHHGHHHGHHHHHGHHHHHHHHHHHHHHGGCHHHFFHHHHGGGGGHHHHHHHFHHHHGGC>/>B/</1?111?0>000.111111-<--..0;000000;0000000;;00;..9;.:/00;00000/000000000000/:0:.-...-;0:000000:/;0000:00..../0:0:000...-..::
@M03495:530:000000000-LYBTV:1:1111:27688:19443 1:N:0:CATCACCC+TGCTATAT
GTCAGCATGTGAGCTTTGGATGGTTCTGGTTTATCAACGGCAAAATATAGATCGGAAGAGCACACGTCTGAACTCCAGTCACCATCACCCATCTCGTATGCCGTCTTCTGCTTGAAAAAAAAAAAAAAAAAGCAAAAGCACAGGTATTCCGCAGTTTTGAGAACGTGGTATATTCTACTTATCACAGAGCTATGATCGTTAAACACGATATTGACATGTCTCGCGCAGCTACTAGCAAGCAGATCTGCACG
+
CDCCCFFFFFFFGGGGGGGGGGGHHHHHFHHHHHHHHHGGGGGHHHHHHHHHHHGGGGHHHHHHHGGHHGHHHHHHHHHHHHHHHHHHHHGB?GGHGGHHHHGGGHGHHHHHHGGGHHHGGG<<>/>/<--.<</<//.<///.0000;0/.--.0:0....09....:000090000000000;000//0;00000.;...009;.-9.-00000;000:0/.---;;/00090/00/.///0000000.
@M03495:530:000000000-LYBTV:1:1111:17092:19444 1:N:0:CATCACCC+TGCTATAT
GTCAGCATGTGAGCTTTGGAGTGAAATCTCTTGTCTTAAGGAATAAAGGAAAAAGATTCCGTCGGAGGCTCGGTGCTCTACAGGTTCAACCTTTGTACTCTATTATTGCCTCACATTCCATCTCTTGTGAAAATATATTTGATTGGCTTTTCTGCAGGTTGTTTGCCAGGACAGGTCGTGATTGCTGGAGCAGGTATGATATAATTCTAGGATTTGACAGATGAATAATTTACATATATATCTAACTTTGA
+
BBBBBFFFFFFFGGGGGFGGGGHHHHHHHGHHHGHHHHHHHHHHHHHHHHHHHHGGHHHHHHHGGGGGGHHGGFGEHHHHHHHHHHHHHEHGHHHFEHHHHHHHHHHHFHHHHHHHHHHHHHHHHHGHHGHHGGHHFHHHHHHHHHHHGH2GGFHGGHHHHAHHHGHHHFHHHGFHHCGGHHGHHHHHHHGHHHFHHHDGHHHFHGHHHHGHHHGHFHHHHHHC;CGHHHHHHGHFFGGGGGGGGGGGGG0
@M03495:530:000000000-LYBTV:1:1111:21623:19457 1:N:0:CATCACCC+TGCTATAT
GTCAGCATGTGAGCTTTGGAGTGAAATCTCTTGTCTTAAGGAATAAAGGAAAAAGATTCCGTCGGAGGCTCGGTGCTCTACAGGTTCAACCTTTGTACTCTATTATTGCCTCACATTCCATCTCTTGTGAAAATATATTTGATTGGCTTTTCTGCAGGTTGTTTGCCAGGACTTTCCAAGACCTCCACTAGAAAACACAATAAACTTTTTGGAAGCTGGACAACTATCTTCATTTTTCAGAAACAGTGAAC
+
CCCCDFFFFFFFGGGGGGGGGGHHHHHHHHHHHHHHHHHHHHHHHHHHHHHHHHGGHIIIHGHGGGGGGHHGGGGGHHHHHHHHHHHHHHHHHHHHHHHHHHHHHHHHHHHHHHHHHHHHHHHHHHHHHGHHHHHHHHHHHGHHHGHFHHHHHHHHHHHHHGHHHHHHHGHHHHHHHHHHHHHHHHHHHHHEGHHHHHHGHFHHHHHHHHGGFHHGHHFHHGHEHHHHHGEFGGGGGFFFGGGGGGGGGG0
@M03495:530:000000000-LYBTV:1:1111:11505:19501 1:N:0:CATCACCC+TGCTATAT
GTCAGCATGTGAGCTTTGGAATTAGTAAATTCGTTGACGACAGAAGGAGCAAGATAACGACCACAGGGAGGGTGGTTTATCAACGGCAAAATATAGATCGGAAGAGCACACGTCTGAACTCCAGTCACCATCACCCATCTCGTATGCCGTCTTCTGCTTGAAAAAAAAAAACAACAGAATGCGTAAACAGTACTACTCTCATGTTGTAGTACGAACTATATATCGTGAATCCATATCTATGTCACAGTTCA
+
DEEEEFFFFFFFGGGGGGGGGGHHHHHHHHHHGHHHHHGGGGGHHHHHHHHHHHHHHHGGGGGHHHHGGGGGFGGFGHHHHHHHGGGGGHHHHHHHHHHHGFGGHHHHHHHGHHHGHHHHHHHHHHHHHHHHHHHHGHFHHHGGHHHHGGGHGHHHHHHHHHHHHGGGG@A.<9..//0111..9..11/1111111010011:11/:1<11..9-.0111111././.1100111111111111110<11
@M03495:530:000000000-LYBTV:1:1111:9343:19509 1:N:0:CATCACCC+TGCTATAT
GTCAGCATGTGAGCTTTGGAGTGAAATCTCTTGTCTTAAGGAATAAAGGAAAAAGATTCCGTCGGAGGCTCGGTGCTCTACAGGTTCAACCTTTGTACTCTATTATTGCCTCACATTCCATCTCTTGTGAAAATATATTTGATTGGCTTTTCTGCAGGTTGTTTGCCAGGAAGACCTCCACTAGAAAACACAATAAACTTTTTGGAAGCTGGACAACTATCTTCATTTTTCAGAAACAGTGAACAACCCAC
+
CCCCCFFFFFFFGGGGGGGGGGGGHHHHHHHHHHHHHHHHHGHHHHHHHHHHHHGGHIIHHHHGGGGGGHHGGGGGHHHHHHHHHHHHHHHHHHHHHHHHHHHHHHHHHHHHHHHHHHHHHHHHHHHHHHHHHGHHHHHHHHHHHHFHHHHHHHHHHHHHHGHHHHHHHHCGHGHHHHHGHHGHGHHHHGHHFGFGFHHHHHHGGGHHHHHEHGGHGHHHHHHHHHHHHHGGGGFFGGGGF0CFGGGGGGA
@M03495:530:000000000-LYBTV:1:1111:26215:19512 1:N:0:CATCACCC+TGCTATAT
GTCAGCATGTGAGCTTTGGAATTAGCTGGTTTATCAACGGCAAAATATAGATCGGAAGAGCACACGTCTGAACTCCAGTCACCATCACCCATCTCGTATGCCGTCTTCTGCTTGAAAAAAAAAAAACAGACCAACCATGCACAACCTGATGCTGCTATCTAGGCCGCAAATCGACAGAACATTACACATTGTCACACATTCATAATTATAAATTCGCCGTATGTACGTCCTAACTAACATAGCTTACTACG
+
CCCDDFFFFFFFGGGGGGGGGGHHHHHHGHHHHHHHHHGGGGGHHHHHHHHHHHGGGGHHHHHHHGHHHGHHHHHHHHHHHHHHHHHHHHGHFHHHGGHHHHGGGHGHHHHHHHGHHHHGGGFBBD/?010/0/?/>1111<>>..>0<11<11<011/=110/<-:---10..-.-<0:/<1111000111111109011111111:111111<...--..:111./...<1/1100:11101110<11.
@M03495:530:000000000-LYBTV:1:1111:15853:19517 1:N:0:CATCACCC+TGCTATAT
GTCAGCATGTGAGCTTTGGAATTAGCTGGTTTATCAACGGCAAAATATAGATCGGAAGAGCACACGTCTGAACTCCAGTCACCATCACCCATCTCGTATGCCGTCTTCTGCTTGAAAAAAAAAAAAAAATCAATATTCATCACAAAACAGTGTTATTCCGACCAGATTACTACCTGACTGATAACGACTGTCTACTACCTAACTGAATCCAATGCCCATCACGTTACTCATCTATCAACATCGCTAATGAA
+
CCCCCFFFFFFFGGGGGGGGGGHHHHHHHHHHHHHHHHGGGGGHHHHHHHHHHHGGGGHHHHHHHGHHHGHHHHHHHHHHHHHHHHHHHHGHFHHHGGHHHHGGGHGHHHHHHFGHHHHGGG@B/></>01111>1111=11100..../000000=00/.--<..000::00:0<//00<0000..-..<0000000/000:000000000:000/0//<0.../.<0000000000/0/0.....0000
@M03495:530:000000000-LYBTV:1:1111:27418:19520 1:N:0:CATCACCC+TGCTATAT
GTCAGCATGTGAGCTTTGGACTCCTGACTGGTTTATCAACGGCAAAATATAGATCGGAAGAGCACACGTCTGAACTCCAGTCACCATCACCCATCTCGTATGCCGTCTTCTGCTTGAAAAAAAAAAAAAAGTACGCAAACAACGAGTGGTGTAAGCTGCTTTAACACAAATGCGAAACGTCTGAATACAATCAATGTTTGACTATATGCGACTACTCACATCTATCACCACGATTGAGTACGTTTGCTATA
+
AABABFFFFFFFGGGGGGGGGGGHHHFHHHHBGHHHHHHHGGCGEHHHHHGHHHHHGGGGHHHHHHHGHEHGHHHDGHHHHHB5FGHHHHHHG3EGHHEFHFGHGGGHAFFGFHHGHGFHHC//>@C>//.1=1...-<..<.-.....0..:0;0;0;0000;0C/:..000:.---...:.00000000/900000///////9///..---//;/:9/;///9//9/..-;..////:..9/./////
@M03495:530:000000000-LYBTV:1:1111:28458:19530 1:N:0:CATCACCC+TGCTATAT
GTCAGCATGTAGCTTTGGAATTAGTAAATTCGTTGACGACAGAAGGAGCAAGATAACGACCACAGGGAGGGTGGTTTATCAACGGCAAAATATAGATCGGAAGAGCACACGTCTGAACTCCAGTCACCATCACCCATCTCGTATGCCGTCTTCTGCTTGAAAAAATAATTTATATACCACAAACTATCGAGATTAAATCTCAATTATCATGCAGCTAAGAACTCCACTACTATTTCCTTCAGCTGCTGAAT
+
AAAAAFBFFBFFFBBGGGGGGGHHHFHHHGFGHHHHBFAEGGCHHEHGHHHHHHHBGEF?AAE11FF1E00BFEGFGFFDFH31>E?/B0FB4FE4FGE//?<GGFHFHAEFFG/F?FGFBF1?@FGHG1FGFFHG0<?F0<CG01DDGCC.1>1>G1<0F10<-.000=00<0000000..;.<;00.....0000000000;;;00000000//0000;/00:/90/90/////////;///9/////9
@M03495:530:000000000-LYBTV:1:1111:15778:19549 1:N:0:CATCACCC+TGCTATAT
GTCAGCATGTGAGCTTTGGAGTGAAATCTCTTGTCTTAAGGAATAAAGGAAAAAGATTCCGTCGGAGGCTCGGTGCTCTACAGGTTCAACCTTTGTACTCTATTATTGCCTCACATTCCATCTCTTGTGAAAATATATTTGATTGGCTTTTCTGCAGGTTGTTTGCCAGGACAGGTCGTGATTGCTGGAGCAGGTATGATATAATTCTAGGATTTGACAGATGAATAATTTACATATATATCTAACTTTGA
+
DDDDDFFFFFFFGGGGGGGGGGHHHHHHHHHHHHHHHHHHHHHHHHHHHHHHHHGGHHIHHHHGGGGGGHHGGFGGHHHHHHHHHHHHHHHHHHHHHHHHHHHHHHHHHHHHHHHHHHHHHHHHHHHHHHHHHHHHHHHHHHHHHHHHHHHHHHHHHHHHHGHHHHHHHHHHHGGHHFGGHHHHHHHHGHGHHHHHHHHHHGHHHHHHHHGGHHHHFHHHGHHC<GGHHHHHHHGHGGGHGGGGGGGGGG0
@M03495:530:000000000-LYBTV:1:1111:21658:19556 1:N:0:CATCACCC+TGCTATAT
GTCAGCATGTGAGCTTTGGAATTAGTAAATTCGTTGACGACAGAAGGAGCAAGATAACGACCACAGGGAGGGTGGTTTATCAACGGCAAAATATAGATCGGAAGAGCACACGTCTGAACTCCAGTCACCATCACCCATCTCGTATGCCGTCTTCTGCTTGAAAAAAAAAAAAACAAAATCAACAATACACAGCGACTGTGTCGAAAAAAGCATATTATTAACAGATGTCAAGAGACATGTGTCAAAAGTGG
+
CCDDDFFFFFFFGGGGGGGGGGHHHHHHGHHHGHHHHHGFGGGHHHHHHHHHHHHHHHGGGGGHHHHGGGGGEFGGFHHHHHHHFGGGGHHHHHHHHHHHGGGGHHHHHHHGHHHGHHHHHHHHHHHHHHHHHHHHGHCHHHGGHHHHGGGHGHHGHHHHHHHHHGGGG<<<-.....0:00/:<0:0<:0..----.01<1..<.-.9..01<111<111110/11111100.///1011111<10/:10
@M03495:530:000000000-LYBTV:1:1111:25166:19556 1:N:0:CATCACCC+TGCTATAT
GTCAGCATGTGAGCTTTGGTCCAGCCTGAGTCCTGGTTTATCAACGGCAAAATATAGATCGGAAGAGCACACGTCTGAACTCCAGTCACCATCACCCATCTCGTATGCCGTCTTCTGCTTGAAAAAAAAAAAAATCGTCACCCCACTCCGCCTACTACATCTACGCTTGCGATCACGACAGTGCGTCATGTGGACCAGTGTATCTCGTAACTATTGCTGTCTCGCTGTTAGTGTCGGTCCCTACACACAAG
+
CCCCCFFFFFFFGGGGGGGGGGHFHGGHFGHHHHHHHHHGHHHHHGGGGGHHHHHHHHHHHGGEGHHHHHHHGHHHGGHHHHHGGHHHHHHHHHHHHGGFHHHGGHHHHGGGHGHHHHHHF0FGHHGGGC>///01.<<..>A-.../<C.<../0:0/00000.-.:..-;.../..---900-.-..0;0////..////////....9:///9////////....:/9////.--.-.//.///....
@M03495:530:000000000-LYBTV:1:1111:9845:19563 1:N:0:CATCACCC+TGCTATAT
GTCAGCATGTGAGCTTTGGAGTGAAATCTCTTGTCTTAAGGAATAAAGGAAAAAGATTCCGTCGGAGGCTCGGTGCTCTACAGGTTCAACCTTTGTACTCTATTATTGCCTCACATTCCATCTCTTGTGAAAATATATTTGATTGGCTTTTCTGCAGGTTGTTTGCCAGGACTTTCCAAGACCTCCACTAGAAAACACAATAAACTTTTTGGAAGCTGGACAACTATCTTCATTTTTCAGAAACAGTGAAC
+
CCBCCFFFFFFFGGGGGGGGGGFGHHGHHHHHHHHHHHHHHHHHHHHHHHHHHHGGHHHHGHHGGGGFGHHGGGGGGHHHHHHHHHFGHHHHHHGHHHHHHHHHGHHHHHHHHFHHHHHGGHHHHHHHFHGGHHHHHHHHHHHHGGHFHHHHGHHHHHHHHGHHFHHHHHGGHHHHBFHHHHHFHHHFGFFBG=FGHHHEGHHDGHGHHHGGEGBCCHHHHHHGHGHHHHGFGGFGGGGGFBBFFFCFGB:
@M03495:530:000000000-LYBTV:1:1111:10675:19569 1:N:0:CATCACCC+TGCTATAT
GTCAGCATGTGAGCTTTGGAATTAGTAAATTCGTTGACGACAGAAGGAGCAAGATAACGACCACAGGGAGGGTGGTTTATCAACGGCAAAATATAGATCGGAAGAGCACACGTCTGAACTCCAGTCACCATCACCCATCTCGTATGCCGTCTTCTGCTTGAAAAAAAAAAAAAACAAAACAAATGTTGTAACGACACGGTATAACCAGAGATACGGAAAAGTTGAGCGTCGATAGAGGCATGAGAGCAGGA
+
CDDEEFFFFFFFGGGGGGGGGGHHHHHHHHHHGHHHHHGGGGGHHHHHHHHHHHHHHHGGGGGGHHHGGGGGEFGFGHHHHHHHGGGGGHHHHHHHHHHHGGGGHHHHHHHGHHHGHHHHHHHHHHHHHHHHHHHHGHFHHHGGHHHHGFGHGHHGHHHHHHHHHGGGGE?9-<...<.....11111<111..---.-...11100...:111....-//011100-..--.9.11<..:.0:10.0/..
@M03495:530:000000000-LYBTV:1:1111:26124:19577 1:N:0:CATCACCC+TGCTATAT
GTCAGCATGTGAGCTTTGGAGTGAAATCTCTTGTCTTAAGGAATAAAGGAAAAAGATTCCGTCGGAGGCTCGGTGCTCTACAGGTTCAACCTTTGTACTCTATTATTGCCTCACATTCCATCTCTTGTGAAAATATATTTGATTGGCTTTTCTGCAGGTTGTTTGCCAGGACAGGTCGTGATTGCTGGAGCAGGTATGATATAATTCTAGGATTTGACAGATGAATAATTTACATATATATCTAACTTTGA
+
1>1AA11@1DFDBAFGFAGAAAABABGDGBFDGAAFABBAAGCA1F1FAAAFCHGGFHH20B0//AF/A/B/>//EFE11FBG0B1FGHHHHF@@GHB2E@1@FG2BGF1E>FFFGHDDGFF1FEFGE<B21BFFGEGDFB2BFD00<B0<BFB1FGH<GGF/G<GFHHFHEHFAGHACGFHHHHGHHFFHFHHFHHGHHHHHGHHHHHHHHHHHFHHHHGEHGBGCGHGHHHGHHGGGGGGGFGGGFFF0
@M03495:530:000000000-LYBTV:1:1111:25469:19585 1:N:0:CATCACCC+TGCTATAT
GTCAGCATGTGAGCTTTGGAATTAGTAAATTCGTTGACGACAGAAGGAGCAAGATAACGACCACAGGGAGGGTGGTTTATCAACGGCAAAATATAGATCGGAAGAGCACACGTCTGAACTCCAGTCACCATCACCCATCTCGTATGCCGTCTTCTGCTTGAAAAAAAAAAACAACCACTCACCCTATATAGAGCACATTCAGACGCCGATAGTTTTCTATAATCTCGACTAATGCAACTGCATACGATAGC
+
CCCCCFFFFFFFGGGGGGGGGGHHHHHHHHHHGHHHHHGGGGGHHHHHHHHHHGHHHHGGGGGHGHHGGGGGGGGEGHHHHHDGFGGGGHHHHHHHHHHHGGGGGHHHHHHGCHHGGGHHHHHHHHHHHHHHHHHHGFCGHGGGHGHGGGGFGHDGHFFC>GHFFDGCFCD...9...//:/.;./00000009/./;;/:///-------.//////////;:/9./-.-/////;////9///..:..;
@M03495:530:000000000-LYBTV:1:1111:21052:19591 1:N:0:CATCACCC+TGCTATAT
GTCAGCATGTGAGCTTTGGAGTGAAATCTCTTGTCTTAAGGAATAAAGGAAAAAGATTCCGTCGGAGGCTCGGTGCTCTACAGGTTCAACCTTTGTACTCTATTATTGCCTCACATTCCATCTCTTGTGAAAATATATTTGATTGGCTTTTCTGCAGGTTGTTTGCCAGGACGAACAGCTGCAAAAAGCGCCCACATCAAGGCTCCGAGTGCGCAGGTCGTGATTGCTGGAGCAGGTATGATATAATTCTA
+
CCCCCFFFFFFFGGGGGGGGGGHHHHHHHHHHHHHHHHHHHHHHHHGHHHHHHHGGHIIIHIHGGGGGGHHGGEGGHHHHHHHHHHHHHHHHHHHHHHHHHHHHHHHHHHHHHHHHHHHHHHHHHHHGHHHHHHHHHHHHHHHHGHHHHHHHHHHHHHHHHGHHHHHHHHHHGGGGGHHHGHHHHHHGHGGGGGGGHHHHHHHGHGGGGGGGGGCGGFGGGGFGGGGGGGFGGFFF;FFFFFFFFFEFFF/
@M03495:530:000000000-LYBTV:1:1111:5870:19606 1:N:0:CATCACCC+TGCTATAT
GTCAGCATGTGAGCTTTGGAGGGCAAGAAGTGGTTGTGACATTGCATGGCAGCTAGAGCCAACTGGTTTATCAACGGCAAAATATAGATCGGAAGAGCACACGTCTGAACTCCAGTCACCATCACCCATCTCGTATGCCGTCTTCTGCTTGAAAAAAAAAAATAACACACCAGACAAAACATCCAAAGTCGCTAACTACACACAGGTACAAGTACGGATCTAGAACGCAACGAACACCATAGAGATAAACG
+
DCDCCFFFFFFFGGGGGGGGGGGGGGGHHHHHHHGGGGHHHHHHHHHHHHHGGHHHHHHHHHGHHHFHHHHHHHHGGGGGHHHHHHHHHHHGGGGHHHHHHHGHHHGHHHHHHHGHHHHHHHHHHHHGGFHHHGGHHHHGGGHGHHGHHHHHHGGC@FG-@-<<=00;..:.::.;//C..<0:00;/00:-.9./;;00/0.:;.000000000...9:0:;000..-9-:..-:/..;0:0;000:00.
@M03495:530:000000000-LYBTV:1:1111:29026:19610 1:N:0:CATCACCC+TGCTATAT
GTCAGCATGTGAGCTTTGGACTCCTGACTGGTTTATCAACGGCAAAATATAGATCGGAAGAGCACACGTCTGAACTCCAGTCACCATCACCCATCTCGTATGCCGTCTTCTGCTTGAAAAAAAAAAAAAAACAAGGATATAAACACGCAACACGCAGATGCGTATGTGCCGATACCAAACTGTCTTGGCTGTAATCACGTATTTTACTCGAGATCACATCAACTTATTTATCCTAAAGCACTACATTCTAC
+
BBBBBFFFFFFFGGGGGGGGGGHHHHHHFHHGHHHHHHGHGGGGGHHHHHHHHHHHGGGGGHHFHHHGHHHGFHHHHHHHHHHGHFHHHGHHG33FHHGGHHGGGGGFGFGHFHHHHHHHE/E<DD//>/-<.<0.010000000..----...--:-000-...;;000-;---:009.000///////..////;/...///9//;/...9.///////////////////://////.9/////9///
@M03495:530:000000000-LYBTV:1:1111:5120:19613 1:N:0:CATCACCC+TGCTATAT
GTCAGCATGTGAGCTTTGGAGTGAAATCTCTTGTCTTAAGGAATAAAGGAAAAAGATTCCGTCGGAGGCTCGGTGCTCTACAGGTTCAACCTTTGTACTCTATTATTGCCTCACATTCCATCTCTTGTGAAAATATATTTGATTGGCTTTTCTGCAGGTTGTTTGCCAGGACTTTCCAAGACCTCCACTAGAAAACACAATAAACTTTTTGGAAGCTGGACAACTATCTTCATTTTTCAGAAACAGTGAAC
+
DDDDDFFFFFFFGGGGGGGGGGHHHHHHHHHHHHHHHHHHHHHHHHHHHHHHGHGGHIHIHIHGGGGGGHHGGGGGHHHHHHHHHHHHHHHHHHHHHHHHHHHHHHHHHHHHHHHHHHHEHHHHHHHHHHHHHHHHHHHHHFHHHHGHHHHHHHHHGHHHHGHHHHHHHGHHHHHHGHHHGHHHHHHHHFHHGHEHGHHGHGHFHHHHHHGGHHGAGHHHGHGGGHHHHHGGGGGGGGHGGFGGGGFGGGC
@M03495:530:000000000-LYBTV:1:1111:14666:19623 1:N:0:CATCACCC+TGCTATAT
GTCAGCATGTGAGCTTTGGAGTGAAATCTCTTGTCTTAAGGAATAAAGGAAAAAGATTCCGTCGGAGGCTCGGTGCTCTACAGGTTCAACCTTTGTACTCTATTATTGCCTCACATTCCATCTCTTGTGAAAATATATTTGATTGGCTTTTCTGCAGGTTGTTTGCCAGGACTTTCCAAGACCTCCACTAGAAAACACAATAAACTTTTTGGAAGCTGGACAACTATCTTCATTTTTCAGAAACAGTGAAC
+
BBBBBFFFFBFFFGGGGGGGGGHHDHFFHGFHHHGHHHHHGFHFFGHHHHHHGHGGHHFHHHHGGGEGGHHGGEEEHHHHHHHHHHHGHHHHHHHHHHHHHGHHFHGFGHFHGHHHHHHHHHHHHGHHHEFGFFHFHHHHGBGHHFHHFFHHFGGHFFGHFDHHHHDHHHGHHHHHHFFHHFHHHHGHHHGH1FGFHGGGHGDDFFGHHHDCFHFGFHFCGBC.GHHHFH09FGGGGGGGBFGFGF900C0
@M03495:530:000000000-LYBTV:1:1111:26084:19625 1:N:0:CATCACCC+TGCTATAT
GTCAGCATGTGAGCTTTGGAGTGAAATCTCTTGTCTTAAGGAATAAAGGAAAAAGATTCCGTCGGAGGCTCGGTGCTCTACAGGTTCAACCTTTGTACTCTATTATTGCCTCACATTCCATCTCTTGTGAAAATATATTTGATTGGCTTTTCTGCAGGTTGTTTGCCAGGAGACCTCCACTAGAAAACACAATAAACTTTTTGGAAGCTGGACAACTATCTTCATTTTTCAGAAACAGTGAACAACCCACT
+
CCCCCFFFFFFFGGGGGGGGGGHHHHHHHHHHHHHHHHHHHHHHHHHHHHHHHHGGHHHHHHHGGGGFGHHGGGGGHHHHHHHHHHHHHHHHHHHGHHHHHHHHHHHHHHHHHHHHHHHHHHHHHHHHHHHHHHHHHHHHHFHHFGHHHHHHHHHHHHHHHGHHHHHHHHGFHGGHHHGHHHGHGGHHHHGEHHHHHGHHHHGGHGFEHHHFHHHCCGHHHGHHHHHHHHFGGGGGGGGGGGGGGGGFFG.
@M03495:530:000000000-LYBTV:1:1111:22940:19660 1:N:0:CATCACCC+TGCTATAT
GTCAGCATGTGAGCTTTGGTTTATCAACGGCAAAATATAGATCGGAAGAGCACACGTCTGAACTCCAGTCACCATCACCCATCTCGTATGCCGTCTTCTGCTTGAAAAAAAAAAAAACGGCAATCACTAATATGAAGCTGGGGGGGCCGAATAACTATAGCAGGAGCTACCAGCGATGATGCGCGTCGCTTCGTCGTACAGTTCGCACCACCGTCACATTCCACAAACAATCTATAACTCTGCTAGACAAA
+
CCCCCFFFFFFFGGGGGGGGGGHHHHHHGGGGGHHHHHHHHHGHGGGGHHGHHHHGEHHGHHHFHHGHHHHHHHHGHHHHGHFFGHGGGGHHGGGHGGHHHHHHHGHFHGGGC/>///<////11111>1>1111111<10?--:---;:-.A00000009B0:9.:.0;9009@-:.00;09.9:---..;-;.-;..;0:00.-.--A....:..0;00000:;.;..0000000;00000000000//
@M03495:530:000000000-LYBTV:1:1111:14201:19665 1:N:0:CATCACCC+TGCTATAT
GTCAGCATGTGAGCTTTGGAGTGAAATCTCTTGTCTTAAGGAATAAAGGAAAAAGATTCCGTCGGAGGCTCGGTGCTCTACAGGTTCAACCTTTGTACTCTATTATTGCCTCACATTCCATCTCTTGTGAAAATATATTTGATTGGCTTTTCTGCAGGTTGTTTGCCAGGACAGGTCGTGATTGCTGGAGCAGGTATGATATAATTCTAGGATTTGACAGATGAATAATTTACATATATATCTAACTTTGA
+
CCCCCFFFFFFFGGGGGGGGGGHHHHHHHHHHHHHHHHHHHHHHHHHHHHHHHHGGHIIIHHHGGGGGGHHGGGGGHHHHHHHHHHHHGHHHHHHHHHHHHHHHGHHHHHHHHHHHHHHHHHHHHHHHHHHHHHHHGFHHHGHHHHHHHHHHHHFHHFHHHGHHHHHHHHGHHGGHHFGGHHHHHHHHHGHHHHGHFHHHHHHHHHHHHGHHHHGFHHHGFHHC<GCGHHHHHGHHGGGGFFFCFGGGGG0
@M03495:530:000000000-LYBTV:1:1111:19927:19675 1:N:0:CATCACCC+TGCTATAT
GTCAGCATGTGAGCTTTGGCGACAGAAGGAGCAAGATAACGACCACAGGGAGGGTGGTTTATCAACGGCAAAATATAGATCGGAAGAGCACACGTCTGAACTCCAGTCACCATCACCCATCTCGTATGCCGTCTTCTGCTTGAAAAAAAAAAAACAGACCAATAATGGTGTTAATTTTTATTGGAAAATGACCCCAAACCAACAAACACTGCTGTGACACTATCCGACGATCTCTTGTTAATCCAAGTTAT
+
BBBBBFFFFFFFGGGGGGGGGFGGGHHHGHHHHHHHHHHHGGGGGHHHHGGGGGEFGGGHHHGHHFGGGFGHHHHHHHHFHHGGFGHHGHHHHGHGHGHGGHHHHHHHHHHHHHFHFHFB22FFFFGHHHGGGGGGGFHHHHFHEFHGCCFC-D../;:./;/0;000009.;000000;00;0009900;;F..9...9.:;:....;9//;/////;://9//..9--...////;/;/9/////////
@M03495:530:000000000-LYBTV:1:1111:26792:19681 1:N:0:CATCACCC+TGCTATAT
GTCAGCATGTGAGCTTTGGAGTGAAATCTCTTGTCTTAAGGAATAAAGGAAAAAGATTCCGTCGGAGGCTCGGTGCTCTACAGGTTCAACCTTTGTACTCTATTATTGCCTCACATTCCATCTCTTGTGAAAATATATTTGATTGGCTTTTCTGCAGGTTGTTTGCCAGGACTTTCCAAGACCTCCACTAGAAAACACAATAAACTTTTTGGAAGCTGGACAACTATCTTCATTTTTCAGAAACAGTGAAC
+
BBBBBBFFFFFFBGGGG4CGGFFHHHHHCHHFFHHHHGFHH33GBGHGHGHHHGGGHHHHHHAEEGGEE1GFCEEGHHHFGG33GHFHHHHHHDGHGHHHHHHHHHHFFHFGG/3FGBGDFG3FGHHFHFHGEHFHHHHHG4GHDFHFHHHHEBBDF0FFGFFHCFF22/CCGCBGBG1FCFHHHABHFHFHHE0<ECGCGGFHEGGHGHGFEFHHHHBCHHFEF/CFFCFGBFFGFB;F0FGBFGG0C00
@M03495:530:000000000-LYBTV:1:1111:18189:19698 1:N:0:CATCACCC+TGCTATAT
GTCAGCATGTGAGCTTTGGAATTAGTAAATCGACAGAAGGAGCAAGATAACGACCACAGGGAGGGTGGTTTATCAACGGCAAAATATAGATCGGAAGAGCACACGTCTGAACTCCAGTCACCATCACCCATCTCGTATGCCGTCTTCTGCTTGAAAAAAAAAAATAATAAAAAAGACAAGTTAATGAATTAGTCTTTTTGTTCAAAAACAAGAGAGTTTAACATAGAATCTGTCATCAGCAATGCTGTGCG
+
CCCCCFFFFFFFGGGGGGGGGGHHHHHHHHHGFGGGHHHHHHHHHHHHHHHGGGGGGHHHGFGGGFFGGFHHHHHDGGGGGGHGGHHHHHHHHGGGGHHHHHHHGHHHGHHHHFHHHHHHHGGHHHHHHGHFHGHCEFHHHGGFGGHHHHHHGE<FHHGGGC-:.:00;;:00-..9//.900;;090C00:0;0000:-//00:;099;9//./.0;:0BFB00000000000000;;90/:0000;/0.
@M03495:530:000000000-LYBTV:1:1111:27141:19701 1:N:0:CATCACCC+TGCTATAT
GTCAGCATGTGAGCTTTGGACTGGTTTATCAACGGCAAAATATAGATCGGAAGAGCACACGTCTGAACTCCAGTCACCATCACCCATCTCGTATGCCGTCTTCTGCTTGAAAAAAAAAAAAAGATGAAACCACGCAGCTTTATCAGGCAACCGTGTTGTGTAATTCCTGTTCTAGCGGTCAAATGGTCAGATATCATGCATATCCCCGTACTCGTACTCAAATATCCGTGGTGCACCACCTGCTGCTGCTC
+
BBBBBFFFF@FFGFGGGGGGGFFHGHHHGHF5BEGGEEHFHBFGHHHGGE?2FHHHGFHGGGHGGHHHFDGHFGHHHHDH3G3?F13?FGHGGGGFFGEEGFGHFHHFGCGGFFGEE</<//?/1??1110//..-<<<1111000<<....-..:..;.:000;C0=000:00::--.-900000000/00;000;00900000/;-.-;.:A....//////9/;...-;./9//..../99///////
@M03495:530:000000000-LYBTV:1:1111:16334:19705 1:N:0:CATCACCC+TGCTATAT
GTCAGCATGTGAGCTTTGGAGGGTGGTTTATCAACGGCAAAATATAGATCGGAAGAGCACACGTCTGAACTCCAGTCACCATCACCCATCTCGTATGCCGTCTTCTGCTTGAAAAAAAAAAACACGCAAATTTCCTTCCACTCGGATAAGATGCTGAGGAGGGGCCAGACCTAAGAGCAATCCGTGAGGAATCAGAGGCCTGGGGACTCTGTGCAACCAGCACTGTCGTCTCGCCCGCCCCAGCTGCTCAC
+
BBBBBFFFFFFFFGGGGGBEGGGEFEFFHHHHHHHGGGGCGFHHHHHHFFHDEGGHHHHHHHGGGHEHFCGFGGGFEEGHHHFDGHGGHBGHHFFHHGHFFEHGFGHHHHGFHHHGG////>/?G//<<CBB=FD<F101DF0.<AA.<DFBD0DDGF.:..----CAAE.0CBB00B//00/::..C.99BFB/:/.99/..;-.-./9B//////...9.999/BA.A.:/9-;;9---.9.B/9///;
@M03495:530:000000000-LYBTV:1:1111:15389:19708 1:N:0:CATCACCC+TGCTATAT
GTCAGCATGTGAGCTTTGGTCCAGCCTGAGTCCTGGTTTATCAACGGCAAAATATAGATCGGAAGAGCACACGTCTGAACTCCAGTCACCATCACCCATCTCGTATGCCGTCTTCTGCTTGAAAAAAAAAAAAACAAACATTACGAATGGTGTCAAGATCACCAACTAATACTAACAATGCGTAAATGTAACTGCTCCACAGTGTCGCTTACATATATGCATTTATCTGAGTCATCAAACAGTGACTATCG
+
CCCDDFFFFFFFGGGGGGGGGGHHHGHHFHHHHHHHHHHHHHHHHGGGGGHHHHHHHHHHHGGGGHHHHHHHGHHHGHHHHHHHHHHHHHHHHHHHHGHFHHHGGHHHHGGGHGHHHHHHHHHHHHFGGGCC/<...0><111D.>..0000.<0000000//0../00000<<0000000<....000<000::0000<0.0000....90000000:0:00000000000<00:0000./0000000<<
@M03495:530:000000000-LYBTV:1:1111:18808:19716 1:N:0:CATCACCC+TGCTATAT
GTCAGCATGTGAGCTTTGGAATTAGCTGGTTTATCAACGGCAAAATATAGATCGGAAGAGCACACGTCTGAACTCCAGTCACCATCACCCATCTCGTATGCCGTCTTCTGCTTGAAAAAAAAAAAAAATAAACCAACACACTAATGATACTACATCCATAAACAGAGACCATGTATATAAATGTTTACATTATACTCAATAACACTCATATAACCTACAGCAACATATAATTAACGATCCATATATATTCA
+
DDDDDFFFFFFFGGGGGGGGGGHHHHHHHHHHHHHHHHGGGGGHHHHHHHHHHHGGGGHHHHHHHGHHHGHHHHHHHHHHHHHHHHHHHHGH3GHHGGHHHHGGGHGHHHHHHHFFHHHGGGD@<<</01=110.......0/000==00000<00/00000::///:<./000:0000000000000<00000000000:000<0//0:00000:0/000//:./000000000.<9A.00000000000
@M03495:530:000000000-LYBTV:1:1111:26913:19725 1:N:0:CATCACCC+TGCTATAT
GTCAGCATGTGAGCTTTGGAGTGAAATCTCTTGTCTTAAGGAATAAAGGAAAAAGATTCCGTCGGAGGCTCGGTGCTCTACAGGTTCAACCTTTGTACTCTATTATTGCCTCACATTCCATCTCTTGTGAAAATATATTTGATTGGCTTTTCTGCAGGTTGTTTGCCAGGACTTTCCAAGACCTCCACTAGAAAACACAATAAACTTTTTGGAAGCTGGACAACTATCTTCATTTTTCAGAAACAGTGAAC
+
CCCDDFFFFFFFGGGGGGGGGGHHGHHHGHHHHHHHHHHHHGHGHHHGHHHGHHGGHIHHHHHGGGGGGGHGGGGGHHHHHHHHHHHHHGHHHHHHHHHHHHHHHHHHGHHHHHHHHGHHHHHHHHHHHHHHHHHHHHHHHHHHHGHHHHHHHHHHHHHHHGHHGHHHHGHHHFHHHHHHHHHHHHHHHHHEHHHHHHHGHFHGHHHHHHGGHHHHHHHHHHHEHHHHFGFGGGGGGGGGBBFGGGFGGG0
@M03495:530:000000000-LYBTV:1:1111:23632:19741 1:N:0:CATCACCC+TGCTATAT
GTCAGCATGTGAGCTTTGGAGTGAAATCTCTTGTCTTAAGGAATAAAGGAAAAAGATTCCGTCGGAGGCTCGGTGCTCTACAGGTTCAACCTTTGTACTCTATTATTGCCTCACATTCCATCTCTTGTGAAAATATATTTGATTGGCTTTTCTGCAGGTTGTTTGCCAGGACTTTCCAAGACCTCCACTAGAAAACACAATAAACTTTTTGGAAGCTGGACAACTATCTTCATTTTTCAGAAACAGTGAAC
+
BAAAAFFFFFFFGGGGGGGGGGGHFFGHHHHHHFHHHHFHHHHHFHFHFHFHFHFGHHHHHFGGGGF0AFHGGEEGGHHHHFFBGHHGHHHHHHHGHGHHHHHHGHHHGFGFHHHHHHHGHHHHHHHHHHBGHHHGHHHHHFFHFFGGGHHHHHGHEGHHHGHHHHHHHGHGHHHHGGHEEGGHHGFFHHHBFFFGHGHGH0G=GHHHHHGG/GCCHHHFGGGHFHHHHGGGGGGGGGGGGFFGFFBCGG9
@M03495:530:000000000-LYBTV:1:1111:19388:19762 1:N:0:CATCACCC+TGCTATAT
GTCAGCATGTGAGCTTTGGACTGGTTTATCAACGGCAAAATATAGATCGGAAGAGCACACGTCTGAACTCCAGTCACCATCACCCATCTCGTATGCCGTCTTCTGCTTGAAAAAAAAAAACTCCAGCCACCGGACACTATCTCGTATGCCGTTTCCTGCTTGTAAAAAAACAGAAAAAACATCCTAAGAACCCCATCCTTCCGATAGCGCATATTGTCTCAAGCAAGTGAACATCATCATTGAGGTTAAGG
+
>>1>AB1BBFFBFFGGGFF1GGGABBFGFD3FGEECEG00AAAG2F2F/EAEAEGBEFFF/FGECBGGEGCCCFBBDFHHHFD0B>>CDG0BEGFBBE/>0/2B1@1DCG1FE0////></11@110/<??////-<><11110<>FCG0@..//00=//00.:00<0:A../////;-..;9/000/009....;:-;9;/999--/-----9//;///9///-;-;//;//:///;//;;//-/-9///
@M03495:530:000000000-LYBTV:1:1111:13553:19777 1:N:0:CATCACCC+TGCTATAT
GTCAGCATGTGAGCTTTGGAATTAGTAAATTCGTTGATGACAGAAGGAGCAAGAGAACGACCACAGGGAGGGTGGTTTATCAACGGCAAAATATAGATCGGAAGAGCACACGTCTGAACTCCAGTCACCATCACCCATCTCGTATGCCGTCTTCTGCTTGAAAAAAAAAAAATATAAAGTACGTAACTAAGATGACACCGCGTGGGTATAAGAATATAGATCTCACAGCTATGTCCGTATAAGATCTATTT
+
CCCCDFFFFFFFGGGGGGGGGGHHHHHHGHHHGGHHGHHHHHHHHHHHHHHHHHHHHHGGGGGHHHHGGGGGEFFEFHHHHHHHGGGGGHHHHHHHHHHHGGGGHHHHHHHGHHHGHHHHHHHHHHHHHHHHHHHHGGGHHHGGHHHHGGGHGHGHHHHHHHHHHGGEEE<9.<00::0000.<0<90000<000000<-------.000:00000000<00<0000<.:000000.<..0:0<0000000
@M03495:530:000000000-LYBTV:1:1111:11298:19799 1:N:0:CATCACCC+TGCTATAT
GTCAGCATGTGAGCTTTGGAATTAGTAAATTCGTTGACGACAGAAGGAGCAAGATAACGACCACAGGGAGGGTGGTTTATCAACGGCAAAATATAGATCGGAAGAGCACACGTCTGAACTCCAGTCACCATCACCCATCTCGTATGCCGTCTTCTGCTTGAAAAAAAAAAAAAAACACTGCACATACACTACTCCTGTGTCAACATATCGCGTAATACGACGTATCACCAGTAATGAACAAGTGAGATCTG
+
ABCCCFFFFFFFGGGGGGGGGGHHHHHHGHHHGHHHHHGGGGGHHHHHHHHHHHHHHHGGGGGHHHHGGGGGEGGEGHHHHHHHGGGGGHHHHHHHHHGHGGGGGHHHHHHGHHHGHHHHHHHHHHHHHHHHHHHHGFFHHHGGHHHHGGGHGHHHHHHHHHHHHGFE@A-9---...000:0<000:00//00000<0<0000</000..9--..00...--.0.<0/:.<0<00<000//<00000000
@M03495:530:000000000-LYBTV:1:1111:21897:19805 1:N:0:CATCACCC+TGCTATAT
GTCAGCATGTGAGCTTTGGAGTGAAATCTCTTGTCTTAAGGAATAAAGGAAAAAGATTCCGTCGGAGGCTCGGTGCTCTACAGGTTCAACCTTTGTACTCTATTATTGCCTCACATTCCATCTCTTGTGAAAATATATTTGATTGGCTTTTCTGCAGGTTGTTTGCCAGGACTTTCCAAGACCTCCACTAGAAAACACAATAAACTTTTTGGAAGCTGGACAACTATCTTCATTTTTCAGAAACAGTGAAC
+
CABCCFFFFFFFGGGGGGGGGGHHHHHHHHHHHHHHHHHHHHHHHHHHHHHHHHGGHHIHHGHEGGGGGHHGGGGGHHHHHHHHHHHHHHHHHHHHHHHHHHHHGHHHHHHHHHHHHHHHHHHHHHHHHHHHHHHHHHHHHFHHHHHHHHHHHHGHHHHHHGHHHHHHHHHHHHHHHHHHHHHHHFFGHHHHHHEGGHHGHHHDGHHHHHGGHHFGGHFGHHFHHHHHHHGGGGGGGGGGGGFGFFCFFG0
@M03495:530:000000000-LYBTV:1:1111:14362:19806 1:N:0:CATCACCC+TGCTATAT
GTCAGCATGTGAGCTTTGGACTGGTTTATCAACGGCAAAATATAGATCGGAAGAGCACACGTCTGAACTCCAGTCACCATCACCCATCTCGTATGCCGTCTTCTGCTTGAAAAAAAAAAAAAAAACAAAAATACAAATACATCTCCAATCATGTACACATATCAAGTGAAGTATTTCTAGAATGTATTGCATCTTACATACACGACGAGGGTGGCATCTGCGTATATACTGTCGTATCGTCCACGAATATA
+
CCDDDFFFFFFFGGGGGGGGGGHHHHHHHHHHHGGGGGHHHHHHHHHHHGGGGHHHHHHHGHHHGHHHHHHHHHHHHHHHHHHHHGHFHHHGGHHHHGGGHGHHFBGHHFGHHHGGGD<>B@<>-..<00.00000000000=000000/0<000<<00:000000000:0<0000<000<00<<:000000<0000000000.-----9-..-./0/000-..9000000:0..</../99.0.-...00
@M03495:530:000000000-LYBTV:1:1111:27442:19823 1:N:0:CATCACCC+TGCTATAT
GTCAGCATGTGAGCTTTGGAGTGAAATCTCTTGTCTTAAGGAATAAAGGAAAAAGATTCCGTCGGAGGCTCGGTGCTCTACAGGTTCAACCTTTGTACTCTATTATTGCCTCACATTCCATCTCTTGTGAAAATATATTTGATTGGCTTTTCTGCGGGTTGTTTGCCAGGAGACTGCATCTTTAACCTTCTTGGGAAGGAATTTGCTTACAACAAGCACAGAGATACGCCTATCAGGGAACAGGCAGAGAA
+
AAAAA1FDFFDDD1BF3G1GGGAE3F3FG333F1BBFF3GHAEGHHEGB00BF0AB1FGF0AAE/ECEF/FE/>>EHHBBGGH0E11B2G>GHDGGFEEFHDGGGDB1@1F11F1FG12BF11>>2FF1>21BFFFDEFFF2B2BFGGFCDFGF1///</CAGCGBFDHE.<.F1>GBHFFBGHEGD00<0<<D<.<EA.:CF0CGGHFHCGHHCFEFGEF/CFB00..:..09;F9.EFA/9.9AAAEFB
@M03495:530:000000000-LYBTV:1:1111:15172:19836 1:N:0:CATCACCC+TGCTATAT
GTCAGCATGTGAGCTTTGGTCCAGCCTGAGTCCTCTGGTTTATCAACGGCAAAATATAGATCGGAAGAGCACACGTCTGAACTCCAGTCACCATCACCCATCTCGTATGCCGTCTTCTGCTTGAAAAAAAAAACCTATTAATTTAAATTATGTTAAAGCAATGATTACGTGTTATACCATTAAAACTGGAAATTAAAGAGCAATTAGGATAGGAAAAAGAAAACGAATGATCGTGGGTTGATCAGATTTCT
+
BBB@AFFFFFFFFGGGGGBGFGFEGFHH4AFDGDFGGBGHFHHHHHHGGGCGHHGFGHHGHGH1EF?ACGEGFFEGHHFHHHHHFHB4GFGGHFFHHFFF3C@F11?3BEGE>>0?4444G33BGD3G/CC///??F111@11111?11?F1<1<11=1101FGF11<.</<.DFGFHBG00==D000::/G:C00;;G////;0C000;0;/099:A..;/9:-.;A/9;09/:9-;9;;BB///;/;//
@M03495:530:000000000-LYBTV:1:1111:25270:19838 1:N:0:CATCACCC+TGCTATAT
GTCAGCATGTGAGCTTTGGTCCAGCCTGAGTCCTGGTTTATCAACGGCAAAATATAGATCGGAAGAGCACACGTCTGAACTCCAGTCACCATCACCCATCTCGTATGCCGTCTTCTGCTTGAAAAAAAAAAAATGACTTGCGTGCAGGAGCGGAAAACGGCATTTCCAGTGTCTCGGTTTACTGCGTAGTTCTTGGCAGTCACCCCAGCTGAGCCGGCGCCTTTATTGCATGTCACTTCCGCTGAGTCTCG
+
BBBBBFFFFFFFGGGGGGGGGGHHHGHHGHGHHHHHHHHHHHHHHGGFEGHHHFHFHHHHHGGAEHHHHHHHGHHHE5GGHHHFGGHHHHHHFHHHHGECGHHGFHHHHGGGHGGHHHGH30BDFH?G/////<1111111-<...1<...<--@C//-.:--:009B090000;/9...:090;...-.009;00//;/B/9/.-.:.///.//-----;AA//9/;//:9/9/:////.9.-:./////
@M03495:530:000000000-LYBTV:1:1111:4496:19838 1:N:0:CATCACCC+TGCTATAT
GTCAGCATGTGAGCTTTGGAGTGAAATCTCTTGTCTTAAGGAATAAAGGAAAAAGATTCCGTCGGAGGCTCGGTGCTCTACAGGTTCAACCTTTGTACTCTATTATTGCCTCACATTCCATCTCTTGTGAAAATATATTTGATTGGCTTTTCTGCAGGTTGTTTGCCAGGACAGGTCGTGATTGCTGGAGCAGGTATGATATAATTCTAGGATTTGACAGATGAATAATTTACATATATATCTAACTTTGA
+
CDDDDFFFFFFFGGGGGGGGGGHHHHHHHHHHHHHHHHHHHHHHHHHHHHHHHHGGHIIIHIHGGGGGGHHGGGGGHHHHHHHHHHHHHHHHHHHHHHHHHHHHHHHHHHHHHHHHHHHHHHHHHHHHHHHHHHHHHHHHHHHHHHHHHHHHHHHHHGHHHGHHGHHHHGHHHGGHHGGGHHHHGHHHHHHHHHHHHHHHHHHHHHHHHHHHHHHGHGHHHHHH<GGGHHHFHFHFGGGGGGFFFGGGGG0
@M03495:530:000000000-LYBTV:1:1111:27502:19839 1:N:0:CATCACCC+TGCTATAT
GTCAGCATGTGAGCTTTGGAGTGAAATCTCTTGTCTTAAGGAATAAAGGAAAAAGATTCCGTCGGAGGCTCGGTGCTCTACAGGTTCAACCTTTGTACTCTATTATTGCCTCACATTCCATCTCTTGTGAAAATATATTTGATTGGCTTTTCTGCAGGTTGTTTGCCAGGACTTTCCAAGACCTCCACTAGAAAACACAATAAACTTTTTGGAAGCTGGACAACTATCTTCATTTTTCAGAAACAGTGAAA
+
CCCCBFFFFFFFGGGGGGGGGGHHHHHHHHHHHHHHHHHHHFHHHHFHHHHHHHGGHIIIHHHGGGGGGGHGGGGGHHHHHHHFHHHHHHHHHHHHHHHHHHHHHHHHHHHHHHHHHHHHHHHHHHHHHHHHHHHHHGHHHFHHHGFHHGHHHHHDGHHHHGHHHHHHHGHHHHHGGHHGFHGHHGHFHGHGHGHHHGHGFGHGHHHHHHGGGHFGHHHHHHHHHHHFHHGGGGGGGGFGG9:FGFFFGG0
@M03495:530:000000000-LYBTV:1:1111:28490:19865 1:N:0:CATCACCC+TGCTATAT
GTCAGCATGTGAGCTTTGGAGTGAAATCTCTTGTCTTAAGGAATAAAGGAAAAAGATTCCGTCGGAGGCTCGGTGCTCTACAGGTTCAACCTTTGTACTCTATTATTGCCTCACATTCCATCTCTTGTGAAAATATATTTGATTGGCTTTTCTGCAGGTTGTTTGCCAGGAACAGGTCGTGATTGCTGGAGCAGGTATGATATAATTCTAGGATTTGACAGATGAATAATTTACATATATATCTAACTTTG
+
ABBBAFFFFFFFGGGGGGGGGGHHFHHHHGHGHHHHHHFHCA3FGGGHH2AFFGGCFHHFHGHCFFGGDFHGGEGEFHFHH4FFHGHGGHGGGFFHHHBFFGHGHHHGBFGGHFFFHHFFHHHGHDGGHHHFHHHHHHHHG4FGGHEHHHHHGH3?FHCGHGEHHFHHHHGC0GBCFHGGGHHHHFGHHEHHAGH<GGHGGHHF00GDF0GFGHHBGGGHHBGGGCGGCGFHFF0CFFFGFFGGFGGFFG0
@M03495:530:000000000-LYBTV:1:1111:7474:19880 1:N:0:CATCACCC+TGCTATAT
GTCAGCATGTGAGCTTTGGAGTGAAATCTCTTGTCTTAAGGAATAAAGGAAAAAGATTCCGTCGGAGGCTCGGTGCTCTACAGGTTCAACCTTTGTACTCTATTATTGCCTCACATTCCATCTCTTGTGAAAATATATTTGATTGGCTTTTCTGCAGGTTGTTTGCCAGGACTTTCCAAGACCTCCACTAGAAAACACAATAAACTTTTTGGAAGCTGGACAACTATCTTCATTTTTCAGAAACAGTGAAC
+
CCCDDFFFFFFFGGGGGGGGGGHHHHHHHHHHHHHHHHHHHHHHHHHHHHHHHHGGHIHIHHHGGGGGGHHGGGGGHHHHHHHHHHHHHHHHHHHHHHHHHHHHHHHHHHHHHHHHHHHHHHHGHHHHHHHHHHGHHHHHHGHHHFHHHHHGHHHHHHHHHGHHHHHHFHHHHHHHHGGHHHHHHHHHHGGHDHHHHHHGHDGGHHHHHHGGHHHHHHHHHFHFHHHHHHHGGGGGHGGEFCFGGGFGFG<
@M03495:530:000000000-LYBTV:1:1111:18471:19883 1:N:0:CATCACCC+TGCTATAT
GTCAGCATGTGAGCTTTGGAATTAGCTGGTTTATCAACGGCAAAATATAGATCGGAAGAGCACACGTCTGAACTCCAGTCACCATCACCCATCTCGTATGCCGTCTTCTGCTTGAAAAAAAAAAAAAAAATAGAAATACCGAAAGCCACAATCAGTCTATAACAGATGAAACGAATTGTCCGCTTCATCGAGCACTTTCATCGCGCTCTACTAGACTCGCATGGGATACATACATGGTGATGGATGATACG
+
CCCEEFFFFFFFGGGGGGGGGGHHHHHHHHHHHHHHHHGGGGGHHHHHHHHHHHGGGGHHHHHHHGHHHGHHHHHHHHHHHHHHHHHHHHGHGHHHGGHHHHGGGHGHHHHHHHGHHHHGGGGCBB//>-0111111100..--././<.<<000<111111100/111110.....0<1:<-.<.1110/..-.000<<110.---9<1:1110:10.<-...</0/01:10011/:11110/100:11.
@M03495:530:000000000-LYBTV:1:1111:24269:19886 1:N:0:CATCACCC+TGCTATAT
GTCAGCATGTGAGCTTTGGTCCAGCCTGAGTCCTGGTTTATCAACGGCAAAATATAGATCGGAAGAGCACACGTCTGAACTCCAGTCACCATCACCCATCTCGTATGCCGTCTTCTGCTTGAAAAAAAAAAAAAAGAACGGGTCCGCGAGGGTCGGTGGGCAGACATGGAGTAAAAGTGTAATGAGCACATATGTGGTGATATACCGGATTACGCAACATCATGTATAGATGGTGACTACAGAGTTGTGGG
+
CCCCDFFFFFFFGGGGGGGGGGHHHGHHFGHHHHHHHHHHHHHHHGGGGGGHHHHHHHHHHGGEGHHHHHHHGHHHGHHHHHHFFGHHHHHHHHHHHG?3FHHGGHHHHGGGHGHGHHGHGFCHHHGGGC////-<.00...-<<---<-:-./<--..-./...<1<:</0/111<01111111100</1011110<.11:<111.--..BBA..--./0011<11111<100:1011<001/1<<:9..
@M03495:530:000000000-LYBTV:1:1111:15240:19901 1:N:0:CATCACCC+TGCTATAT
GTCAGCATGTGAGCTTTGGAGTGAAATCTCTTGTCTTAAGGAATAAAGGAAAAAGATTCCGTCGGAGGCTCGGTGCTCTACAGGTTCAACCTTTGTACTCTATTATTGCCTCACATTCCATCTCTTGTGAAAATATATTTGATTGGCTTTTCTGCAGGTTGTTTGCCAGGACTTTCCAAGACCTCCACTAGAAAACACAATAAACTTTTTGGAAGCTGGACAACTATCTTCATTTTTCAGAAACAGTGAAC
+
CCCCCFFFFFFFGGGGGGGGGGHHHHHHHHGHHHHHHHHHHHHHHHHHHHHHHHGGHHHHHHHGGGGEGHHGGFEGHHHHHHFHHHHHHHHHHHHHHHHHHHHHGHGHHHHHHHGHHHHHHGHHHGHHHHHHHHHHHHHHHHHHGGHHHHHHHHGHGHHHHGHHHGHHFHHHHHHHHGDHHHHHHHHHHHHEGHHHHHHGFHBDFFHHHHGGGHBAGHEHHHCGHHHHHGGGGGGGGGFGGCBGGGGGEG9
@M03495:530:000000000-LYBTV:1:1111:12343:19902 1:N:0:CATCACCC+TGCTATAT
GTCAGCATGTGAGCTTTGGAGTGAAATCTCTTGTCTTAAGGAATAAAGGAAAAAGATTCCGTCGGAGGCTCGGTGCTCTACAGGTTCAACCTTTGTACTCTATTATTGCCTCACATTCCATCTCTTGTGAAAATATATTTGATTGGCTTTTCTGCAGGTTGTTTGCCAGGACTTTCCAAGACCTCCACTAGAAAACACAATAAACTTTTTGGAAGCTGGACAACTATCTTCATTTTTCAGAAACAGTGAAC
+
CCCCCFFFFFFFGGGGGGGGGGHHHHHHHHHHHHHHHHHHHHHHHHHHHHHHHHGGHIHIHIHGGGGGGHHGGGGGHHHHHHHHHHHHHHHHHHHHHHHHHHHHHHHHHHHHHHHHHHHHHHHHHHHHHHHHHHHHHHHHHHHHHHHHHHHGHHHHGHHHHGHHHHHHHHHHHHHHHHHHHHHHHHHHHHHEGGGHHHHGHHHBGHHHHHGGHHHHHHHHHHHHHHHHHHGGGGGGGGGGF;FGGGBFGF0
@M03495:530:000000000-LYBTV:1:1111:7278:19920 1:N:0:CATCACCC+TGCTATAT
GTCAGCATGTGAGCTTTGGAGTGAAATCTCTTGTCTTAAGGAATAAAGGAAAAAGATTCCGTCGGAGGCTCGGTGCTCTACAGGTTCAACCTTTGTACTCTATTATTGCCTCACATTCCATCTCTTGTGAAAATATATTTGATTGGCTTTTCTGCAGGTTGTTTGCCAGGACCTCCACTAGAAAACACAATAAACTTTTTGGAAGCTGGACAACTATCTTCATTTTTCAGAAACAGTGAACAACCCACTAA
+
CCCCCFFFFFFFFGGGGGGGGGHHHHHHHHHHHGHHHHHHHHHGHHHHHHHHHHGGHHHHHHHGGGGFGHHGGGGGHHHHHHHHFHHHHHHHHHHHHHHHHGHHHHHGHHGHHHHHHHHHHHHHHHHGHHHHHHHHHHHHHGHHHFHHHHHHHHFHHHHGHGHHHHHHHHHHHHGHHGHHHFHFGHHHHGHHFGGHHHHHGGEGHGFHHHHGHHHHHHHHHGHHHHHGHGHFFGGGFGFGGGGFGGGGGGC
@M03495:530:000000000-LYBTV:1:1111:10389:19958 1:N:0:CATCACCC+TGCTATAT
GTCAGCATGTGAGCTTTGGATGGTTCTGGTTTATCAACGGCAAAATATAGATCGGAAGAGCACACGTCTGAACTCCAGTCACCATCACCCATCTCGTATGCCGTCTTCTGCTTGAAAAAAAAAAAAAAAACAATAATAAGAGTAAAGATAGCGATGGTAGTAATCAAAAAAAAGCGATGAGTTAAGTAGCAATAGAAATCAAGATCGGTTGAACAAGCGTTCTTATGTGACGTTATAGAATGCACAGTCTG
+
DDDDDFFFFFFFGGGGGGGGGGGFHHHHHHHHHHHHHHGGGGGHHHHHHHHHHHGGGGHHHHHHHGHHHGHHHHHHHHHHHHHHHHHHHHGHEHHHGGHHHHGGGHGHHHHHHHFGHHHGGG/BC<<<<-...10000<000=000000000-:;..00000;0<0000.--9..:...000000000;00:0::00000:0:000....-:000;:..:...00000000.../.0000000000/0;0:
@M03495:530:000000000-LYBTV:1:1111:11056:19959 1:N:0:CATCACCC+TGCTATAT
GTCAGCATGTGAGCTTTGGAATAGTAAATTCGTTGACGACAGAAGGAGCAAGATAACGACCACAGGGAGGGGGGTTTATCAACGGCAAAATATAGATCGGAAGAGCACACGCACGAACTCCAGTCACCATCACCCAATTCGTATGCCGTCTTTTGCTTGAGAAAAAAAAGACTTTCCAAGACCTCCACTAGAAAACACAATACACTTTTTGGAAGCTGGACAACTATCTTCACTTTTCAGAAACAGTGAAC
+
AAAAAFFFFFFFGGGGGGGGFG1EADF3FAF0FGFED0FAEEC110FGGHHFGABG1EFEAAGAFAF/A///>/-@CFHD<G<C?-@CHCD<GFHFCGE??E.C.//./C@----.;AA00/9;90;9999FE-----99A/-:FFF@F-F-/9///;/-/-//--99--;-:/9/99//---//AFF/BFB/99:----;///99/BF/@-/9/9;BBA-/99BBB///9//;//BFB/F/9;/99///9
@M03495:530:000000000-LYBTV:1:1111:3768:19963 1:N:0:CATCACCC+TGCTATAT
GTCAGCATGTGAGCTTTGGAGTGAAATCTCTTGTCTTAAGGAATAAAGGAAAAAGATTCCGTCGGAGGCTCGGTGCTCTACAGGTTCAACCTTTGTACTCTATTATTGCCTCACATTCCATCTCTTGTGAAAATATATTTGATTGGCTTTTCTGCAGGTTGTTTGCCAGGACTTTCCAAGACCTCCACTAGAAAACACAATAAACTTTTTGGAAGCTGGACAACTATCTTCATTTTTCAGAAACAGTGAAC
+
AAAB?FFFF5DFGGGFFGGGGGFGBGHHHHHFGGFGHGHGGFBFGHGHBBGFFHGGFGGFHHFGFGEAECGFGEDFHHEHHHHBFGHHGHHHHFHB@DGFHHHHHHHHHHHHHHHHHHHHHHGHEHFFFFFFHGHGBGFGHBGHGHFFAGFDFGFFGHHHGEGGHEGHHHHHHHHHHHGHGFHHHGHHFFHGHHHHEFCEGDDHHHHHHHGCEHHHHHGAGGHHHGFHHHGGFFGGGGGGFFFFGFBBFF0
@M03495:530:000000000-LYBTV:1:1111:27724:19984 1:N:0:CATCACCC+TGCTATAT
GTCAGCATGTGAGCTTTGGAGTGAAATCTCTTGTCTTAAGGAATAAAGGAAAAAGATTCCGTCGGAGGCTCGGTGCTCTACAGGTTCAACCTTTGTACTCTATTATTGCCTCACATTCCATCTCTTGTGAAAATATATTTGATTGGCTTTTCTGCAGGTTGTTTGCCAGGACTTTCCAAGACCTCCACTAGAAAACACAATAAACTTTTTGGAAGCTGGACAACTATCTTCATTTTTCAGAAACAGTGAAC
+
CBBCCFFFFFFFGGGGGGGGGGHHGHHHHHHHHHHGHHHHHHHHHHHHHHHHHHGGHHHHHGHGGGGGGGHGGGGGHHHHHHHHHHHHHHHHHHHHHHHHHHHHHGHHHHHHHHHHHHHHHHFHHHHFHHHHHHFHHHHHHHHGHHHHGHHHHHFHHGHHHGHHHHHHHGEHHHHHHHHHHHHHHGHHHHHFHHGGHHHGHHHGHHGHHHGGHHHHHHBGHHHHHHHHHHGGGGGGGGGGFFGGGGBFFF0
@M03495:530:000000000-LYBTV:1:1111:17446:19995 1:N:0:CATCACCC+TGCTATAT
GTCAGCATGTGAGCTTTGGAGTGAAATCTCTTGTCTTAAGGAATAAAGGAAAAAGATTCCGTCGGAGGCTCGGTGCTCTACAGGTTCAACCTTTGTACTCTATTATTGCCTCACATTCCATCTCTTGTGAAAATATATTTGATTGGCTTTTCTGCAGGTTGTTTGCCAGGACTTTCCAAGACCTCCACTAGAAAACACAATAAACTTTTTGGAAGCTGGACAACTATCTTCATTTTTCAGAAACAGTGAAC
+
CCCCCFFFFFFFGGGGGGGGGGHHHHHHHHHHHHHHHHGHHHHHHHHHHHHHHHGGHHHHHHHGGGGGGHHGGGGGGHHHHHHFGHHHHHHHHGHHHGHHHHHHHHHHHHHHHHHHHHHHHHHHHHHHHHHHHHHHHHHHHHHHHHHHGHHHHFFHHHHHHGHHHHHHGHHHHHHGHHHHGHHHHEGHHHHGFDGGHHHEHGHGHGHHHHGGHHHHFHFHHGHHHHHHHHGGGGGGGGGGFCFFFFFG0F9
@M03495:530:000000000-LYBTV:1:1111:26545:19997 1:N:0:CATCACCC+TGCTATAT
GTCAGCATGTGAGCTTTGGAGTGAAATCTCTTGTCTTAAGGAATAAAGGAAAAAGATTCCGTCGGAGGCTCGGTGCTCTACAGGTTCAACCTTTGTACTCTATTATTGCCTCACATTCCATCTCTTGTGAAAATATATTTGATTGGCTTTTCTGCAGGTTGTTTGCCAGGACTTTCCAAGACCTCCACTAGAAAACACAATAAACTTTTTGGAAGCTGGACAACTATCTTCATTTTTCAGAAACAGTGAAC
+
DDDEEFFFFFFFGGGGGGGGGGHHHHHHHHHHHHHHHHHHHHHHHHHHHHHHHHGGHHHHHIHGGGGGGHHGGGGGHHHHHHHHHHHHHHHHHHHHHHHHHHHHHHHHHHHHHHHHHHHHHHHHHHHHHHHHHHHGHHHHHHHHHHHHHHHHHHHHHFHHHGHHHHHHHHEGHHHHHHGFHFGHHHHHHHHH1FFHHHHFG=DGHHHHHHGG0GFGHHGHGFCGHGHHHHGGGGGGGGGGGFFFBFGGEF:
@M03495:530:000000000-LYBTV:1:1111:10131:20001 1:N:0:CATCACCC+TGCTATAT
GTCAGCATGTGAGCTTTGGAGTGAAATCTCTTGTCTTAAGGAATAAAGGAAAAAGATTCCGTCGGAGGCTCGGTGCTCTACAGGTTCAACCTTTGTACTCTATTATTGCCTCACATTCCATCTCTTGTGAAAATATATTTGATTGGCTTTTCTGCAGGTTGTTTGCCAGGAGTCGTGATTGCTGGAGCAGGTATGATATAATTCTAGGATTTGACAGATGAATAATTTACATATATATCTAACTCTGATAG
+
AAABBFFFFFFFGGGGGGGGGGGHHFHHFHHHHHHHHHHHHHGHHHHHHHHHHHGGHHHHHFH?CEGGGHHGCEEGFHHHHHHHHHFHHHHHHHHHHHHHHHHHHHHHHGHHHHHHHHFHHHHHHHHEGHHFGGFFHHFGHBGHHGGGHHHHHH3GGHFHHGHHHEHHHHHGHHGGGHHHHHHHGHGHHHHGHHGDGHHHHHHHHHHHHHHHHHEHGGHHG<GGGGGHHHHHHHHHHHHGGGGG0CFFGG0
@M03495:530:000000000-LYBTV:1:1111:16164:20014 1:N:0:CATCACCC+TGCTATAT
GTCAGCATGTGAGCTTTGGAATTAGTAAATTCGTTGACGACAGAAGGAGCAAGATAACGACCACAGGGAGGGTGGTTTATCAACGGCAAAATATAGATCGGAAGAGCACACGTCTGAACTCCAGTCACCATCACCCATCTCGTATGCCGTCTTCTGCTTGAAAAAAAAAAAAAAAAAAATAAATAGATAAGTAATTAGAGTGTGTGAATAAAGTATAAAAATGAATATCAGAATGGCGCATGTGAAACAGA
+
CDDDCFFFFFFFGGGGGGGGGGHHHHHHFHHHGHHHHHGGGGGHHHHHHGHHHHHHHHGGGGGHHHHGGGGGEFFEGHHHHHGHGGGGGHHHHHHHHHHHGGGGHHHHHHHGHHHGHHHHGHHHHHHHHHHHHHHHGGCHHHGGHHHHGEGHGHHHHHHHHHHGHGGG?E-<<--<<--.0<0000000:0<<00000000000.<00000000<000000<00<0:0:0000000/-.-..000000/</
@M03495:530:000000000-LYBTV:1:1111:22045:20031 1:N:0:CATCACCC+TGCTATAT
GTCAGCATGTGAGCTTTGGAATTAGTAAATTCGTTGACGACAGAAGGAGCAAGATAACGACCACAGGGAGGGTGGTTTATCAACGGCAAAATATAGATCGGAAGAGCACACGTCTGAACTCCAGTCACCATCACCCATCTCGTATGCCGTCTTCTGCTTGAAAAAAAAAAAACAACAAAAACTATCACAGAATACACACTAAGATTAAAAATAACAAAAAAAGTACAGACGAAGGTCTCACAACGATAGAA
+
EEEEEFFFFFFFGGGGGGGGGGHHHHHHHHHHGHHHHHGFGGGHHHHHHHHHHHHHHHGGGGGHHHHGGGGGEFGFEHHHHHHHGGGGGHHHHHHHHHHHGGGGHHHHHHHGHHHGHHHHHHHHHHHHHHHHHHHHG?FGHHGGHHHHGEGHGHHHHHHHHHHHHGCGGEC@.<...<....0111110100110000.//0001111110.01000<.9--.<11111<-<-..<1:11100.-....11
@M03495:530:000000000-LYBTV:1:1111:7939:20048 1:N:0:CATCACCC+TGCTATAT
GTCAGCATGTGAGCTTTGGAGTGAAATCTCTTGTCTTAAGGAATAAAGGAAAAAGATTCCGTCGGAGGCTCGGTGCTCTACAGGTTCAACCTTTGTACTCTATTATTGCCTCACATTCCATCTCTTGTGAAAATATATTTGATTGGCTTTTCTGCAGGTTGTTTGCCAGGACCACTAGAAAACACAATAAACTTTTTGGAAGCTGGACAACTATCTTCATTTTTCAGAAACAGTGAACAACCCACTAAACC
+
CCCDDFFFFFFFGGGGGGGGGGHHHHHHHHHHHHHHHHHHHHHHHHHHHGHHHHGGHIIHHHHGGGGGGHHGGGGGHHHHHHHHHHHHHHHHHHHHHHHHHHHHHHHHHHHHHHHHHHHHHHHHHHHHHEFHHGHHHHHHHHHHHGHHHHHHHHHHHHHHHGHHHHGHGHHGGHHHHHGHHHHHHHGHDHHHHHHHHGGGHGHHHHGHHHHHHHFHHHHHHHHHHHEFFFHGFFGGGGGFGF.CEFGFGGF
@M03495:530:000000000-LYBTV:1:1111:6928:20053 1:N:0:CATCACCC+TGCTATAT
GTCAGCATGTGAGCTTTGGAGTGAAATCTCTTGTCTTAAGGAATAAAGGAAAAAGATTCCGTCGGAGGCTCGGTGCTCTACAGGTTCAACCTTTGTACTCTATTATTGCCTCACATTCCATCTCTTGTGAAAATATATTTGATTGGCTTTTCTGCAGGTTGTTTGCCAGGAGCCGTTTTCTCTACCGCCTGGCACGCCGCGCCGCAGGCAAGGCAGAAGCCAGATGGTCGATAAGGTGTTGTCTGCTTACA
+
CCDDDFFFFFFFGGGGGGGGGGHHHHHHHHHHHHHHHHHHHHHHHHHHHHHHHHGGHHIHHHHGGGGGGHHGGGGGHHHHHHHHHHHHHHHHHHHHHHHHHHHHHHHHHHHHHHHHHHHHHHHHHHHHHHHHHHHHHHHHHHHHHHHHHHHHHGHHHHHHHGHHHHHHGHHGHGGGGHGHHHHHHHGGGGHHHHGGGGGGGGGGGGGGGGGGGGFDFBFGFFFFFFBFFFDFFAFFBFFDEFFFFFFFFF:
@M03495:530:000000000-LYBTV:1:1111:4128:20066 1:N:0:CATCACCC+TGCTATAT
GTCAGCATGTGAGCTTTGGAGTGAAATCTCTTGTCTTAAGGAATAAAGGAAAAAGATTCCGTCGGAGGCTCGGTGCTCTACAGGTTCAACCTTTGTACTCTATTATTGCCTCACATTCCATCTCTTGTGAAAATATATTTGATTGGCTTTTCTGCAGGTTGTTTGCCAGGACTTTCCAAGACCTCCACTAGAAAACACAATAAACTTTTTGGAAGCTGGACAACTATCTTCATTTTTCAGAAACAGTGAAC
+
CBABCFFFFFFFGGGGGGGGGGHHHGHHHHHHHHHHHHHHHHHHGHGHHHHGHHGGHIHGHHHGGGGGGHGGGGGGHHHHHHHHFGHHHHHHHHHHHHGHHHHHHHHGGFGHHHHHHGHHHHHGHHHHHHDGHGHHHHFHHHHHHFGHHHHGHHHHGGGHFFHHHHHHHGHHHHDFGGHHGHHHHHGHHHHGHHHHHHFEHDHGHHHHHHGGHFGGFHHHGEGGGHHHHCGFFGGGGGGGGGGGGGGGGG0
@M03495:530:000000000-LYBTV:1:1111:7564:20092 1:N:0:CAGCACCC+TGCTATAT
GTCAGCATGTGAGCTTTGGAATTAGTAAATTCGTTGACGACAGAAGGAGCAAGATAACGACCACAGGGAGGGTGGTTTATCAACGGCAAAATATAGATCGGAAGAGCACACGTCTGAACTCCAGTCACCAGCACCCATCTCGTATGCCGTCTTCTGCTTGAAAAAAAAAAAAACAATATACACGTCATACGACCAGCGCGTAGAGATCATAGACTAATGTTACAATGTCAGAGACCACAGTGATGGAGACG
+
BCCCBFFFFFFFGGGGGGGGGGHHHHHHFHHHGHGHHHGFGGGHHHHHHHHHHHGHHHGGGGGHHHHGGGGGEFEEFHHHHHHHGGGGGHHHHHHHHHHHGGGGHHHHGHHGHGHGHHHHHHHHHHHHHHHHHHHGGG=GHHGDHHHHGGGHGFHHHHHGHHHHHGGGAEA--:.:0000000...;.:0...--..---;--.0000000000900000000000;009009//./:..909000/:0..
@M03495:530:000000000-LYBTV:1:1111:22847:20131 1:N:0:CATCACCC+TGCTATAT
GTCAGCATGTGAGCTTTGGACTCCTGACTGGTTTATCAACGGCAAAATATAGATCGGAAGAGCACACGTCTGAACTCCAGTCACCATCACCCATCTCGTATGCCGTCTTCTGCTTGAAAAAAAAAAAAAATTAAAATATAAAACGAGTGAATGACTAACGACATCTCTAATCGAGCTGCAATATCATTAGATCACACACCTACAACCATACCATTATCACCTCCACAGGTGTACATACTACACACCAATAT
+
CCCCCFFFFFFFGGGGGGGGGGHHHHHHHHHFGHHHHHHHGGGGFHHHHHHHHHHHGGGGHHHHHHHGHHHGHHHHHHHHHHHHHHHHHHHHGG3FGHFFHHHHGGGHGHHFHHHGGHHGHFFFC@@@@/0111<1>1111=1<-...<0=000<0000..--.000000:0:....00/0099C00000;0;0/00.;./0/000;.00/;0000:000/0.://0..0090000000990/0;...0:0
@M03495:530:000000000-LYBTV:1:1111:14144:20132 1:N:0:CATCACCC+TGCTATAT
GTCAGCATGTGAGCTTTGGAGTGAAATCTCTTGTCTTAAGGAATAAAGGAAAAAGATTCCGTCGGAGGCTCGGTGCTCTACAGGTTCAACCTTTGTACTCTATTATTGCCTCACATTCCATCTCTTGTGAAAATATATTTGATTGGCTTTTCTGCAGGTTGTTTGCCAGGACTTTCCAAGACCTCCACTAGAAAACACAATAAACTTTTTGGAAGCTGGACAACTATCTTCATTTTTCAGAAACAGTGAAC
+
DCDCCFFFFFFFGGGGGGGGGGHHHHHHHHHHHHHHHHHHHHHHHHHHHHHHHHGGHIIHHIHGGGGGGHHGGGGGHHHHHHHHHHHHHHHHHHHHHHHHHHHHGHHHHHHHHHHHHHHHHHHHHHHHHHHHHHHHHHHHHHHHHHHHHHHHHHHHHHHHHGHHHGHHGHHHHHHHHHHHHHHGGGGHHHHHHHHHHHHGHHHHHGHHHHGGHHHHHHHFHHGHHHHHHHGGGGGGGGHGGGGFFGFGGG0
@M03495:530:000000000-LYBTV:1:1111:28643:20142 1:N:0:CATCACCC+TGCTATAT
GTCAGCATGTGAGCTTTGGAGTGAAATCTCTTGTCTTAAGGAATAAAGGAAAAAGATTCCGTCGGAGGCTCGGTGCTCTACAGGTTCAACCTTTGTACTCTATTATTGCCTCACATTCCATCTCTTGTGAAAATATATTTGATTGGCTTTTCTGCAGGTTGTTTGCCAGGACTTTCCAAGACCTCCACTAGAAAACACAATAAACTTTTTGGAAGCTGGACAACTATCTTCATTTTTCAGAAACAGTGAAC
+
BCBCCFFFFFFFGGGGGGGGGGHFHHHHHHHHHHHHHHHHHHHHHHHHHHHHHHGGHHGHGHHGGGGGGHHGGGGEHHHHHHHFHHHHHGHHHHHHHHHHHGHHHHHHHHHHHHHHHHFFHHHHHHHHGHFHHHHHHHHHHBGHHEHHHHHHHGHFFHHHHGHHGHHHGEFHHHHHDHFHAGHGHFGHHHH1FFGHHHHGHGF0DGHHHHGGGCGHHHHEHHGHGHHHHHFGGGFGGGGGGBFFFGFGEG0
@M03495:530:000000000-LYBTV:1:1111:19559:20177 1:N:0:CATCACCC+TGCTATAT
GTCAGCATGTGAGCTTTGGTCCAGCCTGAGTCCTCTGGTTTATCAACGGCAAAATATAGATCGGAAGAGCACACGTCTGAACTCCAGTCACCATCACCCATCTCGTATGCCGTCTTCTGCTTGAAAAAAAAAAGCGGGAATTCCTGAAGCCGACAGCATTAGGGCCGAGACGGCTCGCTCCGTTGCCCTCCCCTGTTGTCCCTCCTACTCCCCCCTGCAACCTCTGGCGCGCTCCCCCTCGTCACTCACTC
+
A>3AAFFDFDDFFEGGGFCGGGFFFFHH4FH5EAFGHHAFEGDGEGHG??EECGGGGHHHFHHGGFE1GHHH2GGFGHGDGHHDCFFFFGGFBEFFFGFF333B1?EHEGGEEEFFEHHFHFH0?FG0/<///<0//>--0>1<1<11110<--<-.<<;000./;--:-.9.--.--9...;0;.;//9...;.9//;9///.9.;//;/...--9..//.//////-.-;-;....-.-....////9/
@M03495:530:000000000-LYBTV:1:1111:17025:20178 1:N:0:CATCACCC+TGCTATAT
GTCAGCATGTGAGCTTTGGAGTGAAATCTCTTGTCTTAAGGAATAAAGGAAAAAGATTCCGTCGGAGGCTCGGTGCTCTACAGGTTCAACCTTTGTACTCTATTATTGCCTCACATTCCATCTCTTGTGAAAATATATTTGATTGGCTTTTCTGCAGGTTGTTTGCCAGGAAGGGAGGATAGACTCTTTAGAGAATCCACCGGTCTGCACCTCGGTTTTCTTAACGATGTTCACCCAGGTCGTGATTGCTG
+
DDDDDFFFFFFFGGGGGGGGGGGHHHHHHHHHHHHHHHHHHHHHHHHHHHHHHHGGHHHIHIHGGGGGGHHGGGGGHHHHHHHHHHHHHHHHHHHHHHHHHHHHHHHHHHHHHHHHHHHHHHHHHHHHHHHHHHHHHHHHHHHHHHHHHHHHHHHHHHHHGGHHHGHHHHGFGGGHGGGHHHHHHHHHHHHHGHHHHHHHHGGEGGHGHHHHHGGGGGGGGGGGGFA.CFGGGGGGGGGFCFGGGFFFFF:
@M03495:530:000000000-LYBTV:1:1111:7931:20200 1:N:0:CATCACCC+TGCTATAT
GTCAGCATGTGAGCTTTGGAGTGAAATCTCTTGTCTTAAGGAATAAAGGAAAAAGATTCCGTCGGAGGCTCGGTGCTCTACAGGTTCAACCTTTGTACTCTATTATTGCCTCACATTCCATCTCTTGTGAAAATATATTTGATTGGCTTTTCTGCAGGTTGTTTGCCAGGACTTTCCAAGACCTCCACTAGAAAACACAATAAACTTTTTGGAAGCTGGACAACTATCTTCATTTTTCAGAAACAGTGAAC
+
CCCCBFFFFFFFGGGGGGGGGGHHHHHHHHHHHHHHHHHHHHHHGHHHHHHHHHGGHHHHHHHGGGGGGHHGGGGCHHHHHHHHHHHHHHHHHHHHHHHHHHHHHHHHHHHHHHHHHHHHHHHHHHHHHHHHHHHHHHHHHHHHHHGHHHHGHHFHGFHHHGHHHFHHHGHHGHHHHHGHHHHHHHHHHGHHFHHHHHHGHGHGFHHHHHGGHGHHFHHHHHFHHFHHHHGGGGGGGGGGGFGGGGGGGG0
@M03495:530:000000000-LYBTV:1:1111:8822:20207 1:N:0:CATCACCC+TGCTATAT
GTCAGCATGTGAGCTTTGGACCCTGACTGGTTTATCAACGGCAAAATATAGATCGGAAGAGCACACGTCTGAACTCCAGTCACCATCACCCATCTCGTATGCCGTCTTCTGCTTGAAAAAAAAAAAAACTATAAAAAAATAAACAACGCGAGACAGACTCAACGACTACAGTTCATAAACATCCCTTGTTTATCTACACACCGCTCGCATGTCTTACGATCGCACTTCGCGTGTATAGCATATATTGCTCA
+
CCCCCFFFFFFFGGGGGGGGGGGHHHHHHHGHHHHHHHHGGGGGHHHHHHHHHHHGGGGHHHHHHHGHHHGHHHHGHHHHHHHHHHHHHHHGHCGHHGGHHHHGGGHGHHHHHHHHHHHHEGDF/>//<11111111-<.00000..------./;C.09:0;..-.-/00900900;00090/.00/00/0000000/0..-------9.90000;.99.-..--00..---./000000000000:000
@M03495:530:000000000-LYBTV:1:1111:19224:20210 1:N:0:CATCACCC+TGCTATAT
GTCAGCATGTGAGCTTTGGGGAGGGTGGTTTATCAACGGCAAAATATAGATCGGAAGAGCACACGTCTGAACTCCAGTCACCATCACCCATCTCGTATGCCGTCTTCTGCTTGAAAAAAAATTTGAAAATTGCGCAACTAGAGTGACAGATAGGTAAGTTTTATTCCATAAACAGGGCGGCAATATGGAGTAATCTTGATGAACAACAATAGTGGGGGTGAATTTGAGGTCGGTAGCCTGCGATGTGTTTT
+
A>AAAFFFFFFBEGFBAFGEAFAE?EFE2BFGHDBGHDC2001A3FGAFHB5FE1AF1E2F1E1>BFEAGGFHBB33FG@G3G333@FFF3BDD0/?F3FDE/>0FGFDGHF303?F0///01122@1<1?11////-01111>11>1<011><=0=<00000==00000000;/...----;/09;0;///0;00;C000/99/....///:/..----.///;//A./;---..///.9--.9.9//;.
@M03495:530:000000000-LYBTV:1:1111:12919:20222 1:N:0:CATCACCC+TGCTATAT
GTCAGCATGTGAGCTTTGGTCCAGCCTGAGTCCTGGTTTATCAACGGCAAAATATAGATCGGAAGAGCACACGTCTGAACTCCAGTCACCATCACCCATCTCGTATGCCGTCTTCTGCTTGAAAAAAAAAAAATAAGAAAGTGAGACAATAAACAACAGAAAGTGTTTGAAACCAGTGATATAATACTAATAGACTCTATGAGTGACAGACTAGAACTGGAAGAGTAGCTACACATACACATTGCTATCAC
+
CCEEEFFFFFFFGGGGGGGGGGHHHGHHHHHHHHHHGHHHHHHHHGGGGGHHHHHHHHHHHGGGFHHHHHHHGHHHGHHHHHHHHHHHHHHHHHHHHGG3GHHGGHHHHGGGHGHHHHHHHFGGHHGGGFC</011111<11111>100111>11.<.//0001111//1110...10<111111111<1111<0<00111111011:0/.00001:10:/0:<.<11<1100/0000000011<111<11
@M03495:530:000000000-LYBTV:1:1111:4326:20233 1:N:0:CATCACCC+TGCTATAT
GTCAGCATGTGAGCTTTGGAGTGAAATCTCTTGTCTTAAGGAATAAAGGAAAAAGATTCCGTCGGAGGCTCGGTGCTCTACAGGTTCAACCTTTGTACTCTATTATTGCCTCACATTCCATCTCTTGTGAAAATATATTTGATTGGCTTTTCTGCAGGTTGTTTGCCAGGACTTTCCAAGACCTCCACTAGAAAACACAATAAACTTTTTGGAAGCTGGACAACTATCTTCATTTTTCAGAAACAGTGAAC
+
CCCCCFFFFFFFGGGGGGGGGGHHHHHHHHHHHHHHHGHHHHHHHHHHHGHHHHGGHHIHHFHGGGGGGHHGGEGGHHHHHHHGHHHHHHHHHHHHHHHHHHHHHHHHGHHHHHHGHHHHHHHHHHHHHHHHHHHHHHHHHHHHHHHHFHHHHHHHHHHHHGHGHHHHHGHHGHHHHGHHGGHHHHHHHGH1GH0GGHHGHHHHHHHHHHGGHGHHHHFFHHHGHGHHGHGGGGGGGGGFEGGGGGFGGG;
@M03495:530:000000000-LYBTV:1:1111:2961:20252 1:N:0:CATCACCC+TGCTATAT
GTCAGCATGTGAGCTTTGGAGTGAAATCTCTTGTCTTAAGGAATAAAGGAAAAAGATTCCGTCGGAGGCTCGGTGCTCTACAGGTTCAACCTTTGTACTCTATTATTGCCTCACATTCCATCTCTTGTGAAAATATATTTGATTGGCTTTTCTGCAGGTTGTTTGCCAGGACTTTCCAAGACCTCCACTAGAAAACACAATAAACTTTTTGGAAGCTGGACAACTATCTTCATTTTTCAGAAACAGTGAAC
+
CCCCCFFFFFFFGGGGGGGGGGGHHHHHHHHHFFHHHHHHHHHGGHHHHHHHHHGGHIHIHHHFEEGFGHHGGEGGHHHGHHFHHHHHHHHHHHHGHHHHHHHGHHHHHHGHHHHHHHHHHHHHHHHHGBDGHHHHHHHHHHHHG0GHHHFHHFGHFHHHHGHHGHHHHHEGHHFHHHHHHHGHHGHHHHHGFFHHHHHGGDGGHHHHHHGGEGFHHHHHHHHEHHHHHHGGGGGGGFGGFFGGGGGGGG0
@M03495:530:000000000-LYBTV:1:1111:5832:20270 1:N:0:CATCACCC+TGCTATAT
GTCAGCATGTGAGCTTTGGTTTATCAACGGCAAAATATAGATCGGAAGAGCACACGTCTGAACTCCAGTCACCATCACCCATCTCGTATGCCGTCTTCTGCTTGAAAAAAAAAAAAAACGACTCTAGTACAAATCTAACAGTAATAACACTTAATAACTTCAATACTATAATTCACATACATAACCACTATCCATATATCTAAGCTTCTTAGCTCCTACACAACTTCTCTCATTGTGGCGATACAACGAAC
+
CCCCCFFFFFFFGGGGGGGGGGHHHHHHGEGGGHHGHHHHHHHHGGGGGGGHHHHGHHHGGHHHHHHGHGHHHHHFHHHHEF?FGFFEGFGFFEEHGHHHGFHHFFGGHGG/@/>//////>/.1111111<1<1111110<00=<=00<00=000=<<00;00:;0;0:0000:000000::00;0.:;00;0900000090090000;0000000:00/;9D00000;0000000..-;-.9009-::-
@M03495:530:000000000-LYBTV:1:1111:5360:20275 1:N:0:CATCACCC+TGCTATAT
GTCAGCATGTGAGCTTTGGAATTAGCTGGTTTATCAACGGCAAAATATAGATCGGAAGAGCACACGTCTGAACTCCAGTCACCATCACCCATCTCGTATGCCGTCTTCTGCTTGAAAAAAAAAAACAGGAGAACTTATTAGTGTCTTTCATTGTAGCGTGATTAGGTAATTTCTACCACACAAGAGAAAAGAACAGAATCTATACAGTGATGTATACACGAAGCAAAACTGGAGAGAATTTGGTTAACACG
+
BABBBFFFFFFFGGGGGGGGGGHHHHHHHHHHHHHHHHGGGGGHHHHHHGFHHHGFGGHHHHHHHGHHHGHHFHHHHHGHHHHFGHHHHHGH3GFFFFHHHHEGGHGGHHHHHHEGHFGGGG///?/2/FC/<11111@1<<<D11>1>11<11111-...<0000=000=00<00000.::.:/:/://:../////000;00000;;0000000000.:..-////./;/9.9../9/9/:;.//:9/.
@M03495:530:000000000-LYBTV:1:1111:16798:20280 1:N:0:CATCACCC+TGCTATAT
GTCAGCATGTGAGCTTTGGAGTGAAATCTCTTGTCTTAAGGAATAAAGGAAAAAGATTCCGTCGGAGGCTCGGTGCTCTACAGGTTCAACCTTTGTACTCTATTATTGCCTCACATTCCATCTCTTGTGAAAATATATTTGATTGGCTTTTCTGCAGGTTGTTTGCCAGGACTTTCCAAGACCTCCACTAGAAAACACAATAAACTTTTTGGAAGCTGGACAACTATCTTCATTTTTCAGAAACAGTGAAC
+
CDEEEFFFFFFFGGGGGGGGGGHHHHHHHHHHHHHHHHHHHHHHHHHHHHHHHHGGHHHIHIHGGGGGGHHGGGGGHHHHHHHHHHHHHHHHHHHHHHHHHHHHHHHHHHHHHHHHHHHHHHHHHHHHHHHHHHHHHHHHHGHHHFGHHHHHHHGHHHHHHGHHHHHHHHHHHHHHHHHHHHHHHGHHHGHFGHHHHFHGHHGHHHHHHHGGHHHHHHHGHHHHGHHHHHHHGGGGGGGGG<FGGGFGFG0
@M03495:530:000000000-LYBTV:1:1111:19541:20282 1:N:0:CATCACCC+TGCTATAT
GTCAGCATGTGAGCTTTGGAGTGAAATCTCTTGTCTTAAGGAATAAAGGAAAAAGATTCCGTCGGAGGCTCGGTGCTCTACAGGTTCAACCTTTGTACTCTATTATTGCCTCACATTCCATCTCTTGTGAAAATATATTTGATTGGCTTTTCTGCAGGTTGTTTGCCAGGAGACCTCCACTAGAAAACACAATAAACTTTTTGGAAGCTGGACAACTATCTTCATTTTTCAGAAACAGTGAACAACCCACT
+
CDDEDFFFFFFFGGGGGGGGGGHHHHHHHHHHHHHHHHHHHHHHHHHHHHHHHHGGHIHIHHHGGGGEEHHGGGGGHHHHHHHHHHHHHHHHHHHHHHHHHHHHHHHHHHHHHHHHHHHHHHHHHHHHHHHHHHHHHHHHHHHHHHHHHHHHHHHHHHHHHGHHHHHHHHHGHGGHHHHHHHHHHHHHFFHGHHHHHHHHHHGEFGHGHHHHHHHGHHHHHHHHHHHHHHGFFFGGGGFGFBGGGGGGGG.
@M03495:530:000000000-LYBTV:1:1111:21708:20301 1:N:0:CATCACCC+TGCTATAT
GTCAGCATGTGAGCTTTGGAGTGAAATCTCTTGTCTTAAGGAATAAAGGAAAAAGATTCCGTCGGAGGCTCGGTGCTCTACAGGTTCAACCTTTGTACTCTATTATTGCCTCACATTCCATCTCTTGTGAAAATATATTTGATTGGCTTTTCTGCAGGTTGTTTGCCAGGACTTTCCAAGACCTCCACTAGAAAACACAATAAACTTTTTGGAAGCTGGACAACTATCTTCATTTTTCAGAAACAGTGAAC
+
CCDDDFFFFFFFGGGGGGGGGGHHHHHHHHHHHHHHHHHHHHHHHHHHHHHHHHGGHIIHHHHGGGGGFHHGGGGGGHHHHHHHHHHHHHHHHHHGHHHHHHHHHHHHHHHHHHHHHHHHHHHHHHHHHHHHHHHHHHHHHHHHHFGHHHHHHHHGHGHHHGHHHHHHHHHHHHHHFGFHHHHHHFHHHHGHHHGHHHGGHGFHHHHHHHGGGHHEGH/CCGGGGHHGHHGGHGGGGGGFBF0BFGFFFG0
@M03495:530:000000000-LYBTV:1:1111:28682:20321 1:N:0:CATCACCC+TGCTATAT
GTCAGCATGTGAGCTTTGGAGTGAAATCTCTTGTCTTAAGGAATAAAGGAAAAAGATTCCGTCGGAGGCTCGGTGCTCTACAGGTTCAACCTTTGTACTCTATTATTGCCTCACATTCCATCTCTTGTGAAAATATATTTGATTGGCTTTTCTGCAGGTTGTTTGCCAGGAGTGATTGCTGGAGCAGGTATGATATAATTCTAGGATTTGACAGATGAATAATTTACATATATATCTAACTTTGATAGCAG
+
BABBBFFFFFFFGGGGGGGGGGHHHHGHGHHHGFGGHHHHHFFHHHHHHHHGHHGGHHHHHHHGGGGGGGHGGEFGHHGGFHHHHFHHHHHHHHHFDGHHHHHHHHHFFGHHHHGHHHHHHHHHGHHHHHGHGHHHHGHHHHHEHHGGHHHDHH?FGHHHHEHHHHGDHHHFGG?GHHGHHH0GHCGHGGHHHFHHHEGHHHHHHGHHHHHFFHHHHHCGCCHHHHHHGGHHHHGHHGHHHHHHGGGGGGC
@M03495:530:000000000-LYBTV:1:1111:5285:20333 1:N:0:CATCACCC+TGCTATAT
GTCAGCATGTGAGCTTTGGAGACTGGTTTATCAACGGCAAAATATAGATCGGAAGAGCACACGTCTGAACTCCAGTCACCATCACCCATCTCGTATGCCGTCTTCTGCTTGAAAAAAAAAAAAGACTACTCCATACAAGGGGTACATAAAGCACGCGAAACAGGGTCTGATTAGGTGGGAATTATTACGAATATGTCATATGCAGAGTAAGCACGAAGGTACGTAGATGATCAACTAACATTGTAGAGAGA
+
CCCCCFFFFFFFGGGGGGGGGGGHHHGGHHHHHHHGGGGGHHHHHHHHHHHGGGGHHHHHHHGGHHGHHHHHHHHGHHHHHHHFHHHGG3FGHGGHGHHGGGGGHHHHHHFHHFGHGGDC@/>/=0111111?11?1?<..-..<111>1000/--<----/:..///:00000:00.:.0/0:0;00.;..90000::00000;0:000000/-....;00.;:..000000:/00000000000:00..
@M03495:530:000000000-LYBTV:1:1111:17097:20360 1:N:0:CATCACCC+TGCTATAT
GTCAGCATGTGAGCTTTGGAGTGAAATCTCTTGTCTTAAGGAATAAAGGAAAAAGATTCCGTCGGAGGCTCGGTGCTCTACAGGTTCAACCTTTGTACTCTATTATTGCCTCACATTCCATCTCTTGTGAAAATATATTTGATTGGCTTTTCTGCAGGTTGTTTGCCAGGACTTTCCAAGACCTCCACTAGAAAACACAATAAACTTTTTGGAAGCTGGACAACTATCTTCATTTTTCAGAAACAGTGAAC
+
CDDDCFFFFFFFGGGGGGGGGGGHHHHHHHHHHHHHHHGHHHHHHHHHHHHHHHGGHHHHHHHGGGGGGHHGGGGGHHHHHHFHHHHHHHHHHHHGHHHHHHHHHHHHHHHHHHHHHHHHHHHHHHHHHHHHHHHHHHHHHHHHHHHHHHHHHHHHHHHHHFHHHHHHGHHHHHFGHHHHHGHHHHHHHGHHHHHHHHHGGGHHHHGHHHGGHHHGHHHGHHHHHHHHHHGGGGGGGGGGFCFGGGGGGG0
@M03495:530:000000000-LYBTV:1:1111:17414:20360 1:N:0:CATCACCC+TGCTATAT
GTCAGCATGTGAGCTTTGGAATTAGTAAATTCGTTGACGACAGAAGGAGCAAGATAATGACCACAGGGAGGGTGGTTTATCAACGGCAAAATATAGATCGGAAGAGCACACGTCTGAACTCCAGTCACCATCACCCATCTCGTATGCCGTCTTCTGCTTGAAAAAAAAAAAACAACAAACTAGAAATGCTAGCATCGCATGAGTGTGTGTTGAATTATTAAGTACAATAAGGTAAAGTATGAGTGTGGTAG
+
DDDDDFFFFFFFGGGGGGGGGGHHHHHHHHHHGHHHHHGGGGGHHHHHHHHHHHHHHHHHHHHHHHHGFGGGFFGFGHHHHHHHGGGGGHHHHHHHHHHHGGGGHHHHHHHGHHHGHHHHHHHHHHHHHHHHHHHHGGGHHHGGHHHHGGGHGHHHHHHHHHHHHGGGFE<-.....<..000000000<00000<.9...000000...:.00000000B0000000000000000:0<0000000./00
@M03495:530:000000000-LYBTV:1:1111:9010:20363 1:N:0:CATCACCC+TGCTATAT
GTCAGCATGTGAGCTTTGGAGTGAAATCTCTTGTCTTAAGGAATAAAGGAAAAAGATTCCGTCGGAGGCTCGGTGCTCTACAGGTTCAACCTTTGTACTCTATTATTGCCTCACATTCCATCTCTTGTGAAAATATATTTGATTGGCTTTTCTGCAGGTTGTTTGCCAGGACAGGTCGTGATTGCTGGAGCAGGTATGATATAATTCTAGGATTTGACAGATGAATAATTTACATATATATCTAACTTTGA
+
DDDDDFFFFFFFGGGGGGGGGGHHHHHHHHHHHHHHHHHHHHHHHHHHHHHHHHGGHHIIHIHGGGGGGHHGGFGGHHHHHHHHHHHHHHHHHHHHHGHHHHHHHHHHHHHHHHHHHHHHHHHHHHHHHHHHHHHHHHHHHFHHHHHHHHHHHHFHHHHHHGHHHHHHHHHHHGGHHGGGHHHHGHHHHHHHHHHHHHGHHHGHHHHHHGHHHHHHHHHHHHHHCGGFHHHHHHHHGGGGGGGGFGGGGG0
@M03495:530:000000000-LYBTV:1:1111:21732:20367 1:N:0:CATCACCC+TGCTATAT
GTCAGCATGTGAGCTTTGGTCCAGCCTGAGTCCTGGTTTATCAACGGCAAAATATAGATCGGAAGAGCACACGTCTGAACTCCAGTCACCATCACCCATCTCGTATGCCGTCTTCTGCTTGAAAAAAAAAAAAAAAATATATACAAACCAACTCTATGGTTAGAACAGTGATGATCTATAACATACGGCAAATAACATTACAAGAAGTATGCAAATGCAAGTCGGCATCGATACTGTGTTACTCTGTGATG
+
DEDEEFFFFFFFGGGGGGGGGGHHHGHHGHHHHHHHHHHHHHHHHGGGGGHHHHHHHHHHHGGGGHHHHHHHGHHHEDFGHHHHHHHHHHHHHHHHHGGFHHHGGHHHHGGGHGHHHHHHGGGHHHGGGGF>><--<.011111=00..<../01:110111.110//<1<1111111111:::10..--9.1<1001<11110///11111111<111101:.----/.:..<11111/11:1<111:11
@M03495:530:000000000-LYBTV:1:1111:20926:20400 1:N:0:CATCACCC+TGCTATAT
GTCAGCATGTGAGCTTTGGAATTAGTAAATTCGTTGACGACAGAAGGAGCAAGATAACGACCACAGGGAGGGTGGTTTATCAACGGCAAAATATAGATCGGAAGAGCACACGTCTGAACTCCAGTCACCATCACCCATCTCGTATGCCGTCTTCTGCTTGAAAAAAAAAATAAACCAAAACGTTAACACCGTACTTAAGCTTTGTGAATCCTAGTAAACCTACAACATCGGCAGCTCCCACCAGCATCTTA
+
BBBBBFFFFFFFGGGGGGGGGGHHHHHHHHHHGHHHHHGGGGGHHGGHHHGHHHHHHHGGGGGHHHHFFEGGBFCEFHHFFHHHGGGGGFHHHHHHHHHHGGGGHHHHHHHGHHGGHHHHHGGHHHHGHHFHHHHGE0FGGFFDHHHFCCDHGHHHHHHHFHHGHFGGGG.:;00/....9-./9.00/.-9.;.09009/9///.//////9/////////////.//9.---.///..9...../////
@M03495:530:000000000-LYBTV:1:1111:20442:20401 1:N:0:CATCACCC+TGCTATAT
GTCAGCATGTGAGCTTTGGAGTGAAATCTCTTGTCTTAAGGAATAAAGGAAAAAGATTCCGTCGGAGGCTCGGTGCTCTACAGGTTCAACCTTTGTACTCTATTATTGCCTCACATTCCATCTCTTGTGAAAATATATTTGATTGGCTTTTCTGCAGGTTGTTTGCCAGGACTTTCCAAGACCTCCACTAGAAAACACAATAAACTTTTTGGAAGCTGGACAACTATCTTCATTTTTCAGAAACAGTGAAC
+
CCCCCFFFFFFFGGGGGGGGGGHGGHHHHHHHHHHHHHHHHHHHHHHHHHHHHHGGHIHIHHHGGGGGGHHGGGGGHHHHHHFFHHHHHHHHHHHHHHHHHHHHHHHHHHHHHHHHHHHHHHHHHHGGHHHHHHHHHHHHHFHHGGHHHHHHHHFHHFHHHGHHHHGHGHHHHHHHHHGHHHHHHHHHHHHGGGFGHHHGHHGHHHHHHHGGFFFCGHGGHHHHHHHHHHGGGGGGGGGGG9CFGGGGGG0
@M03495:530:000000000-LYBTV:1:1111:10516:20401 1:N:0:CATCACCC+TGCTATAT
GTCAGCATGTGAGCTTTGGAATTAGTAAATTCGTTGACGACAGAAGGAGCAAGATAACGACCACAGGGAGGGTGGTTTATCAACGGCAAAATATAGATCGGAAGAGCACACGTCTGAACTCCAGTCACCATCACCCATCTCGTATGCCGTCTTCTGCTTGAAAAAAAAAAAAATACCAACCTCGTCAAACAAGTGCACGCCGCATAAGCGCACATAGAGCAGGACACCATACACATCGAGACATTGCTACC
+
CCCCCFFFFFFFGGGGGGGGGGHHHHHHHHHHGHHHHHGFEGGHHHHHHHHHHHHHHHGGGGGHHHGGGGGGEFGEFHHHHHHHGGGGGHHHHHHHHHHHGGGGHHHHHHHGHHHGHHHHGHGHHHHHHHHHHHHHGG=GHHGGHHHHGGGHGHGGFHHGHGHHHGGCFF-;-:00000..//.....00.9/90000.-.---..000-----0000000/.:./...90/00000./;../:000000;
@M03495:530:000000000-LYBTV:1:1111:8733:20404 1:N:0:CATCACCC+TGCTATAT
GTCAGCATGTGAGCTTTGGAGTGAAATCTCTTGTCTTAAGGAATAAAGGAAAAAGATTCCGTCGGAGGCTCGGTGCTCTACAGGTTCAACCTTTGTACTCTATTATTGCCTCACATTCCATCTCTTGTGAAAATATATTTGATTGGCTTTTCTGCAGGTTGTTTGCCAGGACTTTCCAAGACCTCCACTAGAAAACACAATAAACTTTTTGGAAGCTGGACAACTATCTTCATTTTTCAGAAACAGTGAAC
+
BBBBBFFFFFFFGGGGGGGGGGGHHHGHHHHHHHHGHHHGHHFHHHHHHFHHHHGGHHGHGGHEFGGGGCGGGGGGHHHHHGFGHHHHHHHHHHHGGHHHHHFHHHHFFFGHHHHHHHGHHHHGFHHHHFFHHHHHHHHHHHHHGCGHHHHHHHHFFGHHHGHHFHHHHEGHHHGHHHGHFHHHHHHFGHH1GHHHHGHGHHHGHGHHHHGGFHGAGHCHFFHHHHHHGFFGGGFGGGGGGBBFFFBFGE0
@M03495:530:000000000-LYBTV:1:1111:22597:20409 1:N:0:CATCACCC+TGCTATAT
GTCAGCATGTGAGCTTTGGATTAGTAAATTCGTTGACGACAGAAGGAGCAAGATAACGACCACAGGGAGGGTGGTTTATCAACGGCAAAATATAGATCGGAAGAGCACACGTCTGAACTCCAGTCACCATCACCCATCTCGTATGCCGTCTTCTGCTTGAAAAAAAAAAAAGAGCGGTAAACGGCTTATATATCAAGGAGAACTCAGCTAACGAAGGCAGTCTTCTGGGGAGTAACAGACTCAGAGGCTCG
+
BBBBBFFFFFFFGGGGGGGGGGHHFHHHGGGFFHHGHDFGEFHHHFGGHHHHHHHHFFGCGGHEFGGAEEG>EFEFFFHFFHHGGGGCFFFFGHDGHFHGFGGGGHHFHH/B/GFHHHFHHHGHHH>GHEHFEHHGF<GFFA?FG1G?.-><DG11>GHAFGHHGCG--:@.9/;--...;0;.---///////9///...;://;//;:/9...:....;99///;/.-.-.9///9/./:////....;
@M03495:530:000000000-LYBTV:1:1111:19701:20429 1:N:0:CATCACCC+TGCTATAT
GTCAGCATGTGAGCTTTGGAATTAGTAAATTCGTTGACGACAGAAGGAGCAAGATAACGACCACAGGGAGGGTGGTTTATCAACGGCAAAATATAGATCGGAAGAGCACACGTCTGAACTCCAGTCACCATCACCCATCTCGTATGCCGTCTTCTGCTTGAAAAAAAAAAAAACATAAACAAACTTTATACAAGCACTAAAAAACACATGCACGGATTCATGTGCATGGACTGAATACACCTGCTAACACC
+
DCDEDFFFFFFFGGGGGGGGGGHHHHHHHHHHGHHHHHGGGGGHHHHHHHHHHHHHHHGGGGGHHHHGGGGGFGGBFHHHHHHHGGGGGHHHHHHHHHHHGGGGHHHHHHHGHHHGHHHHHHHHHHHHHHHHHHHHGGFHGHGGHHHHGGGHGHHHHHHHHFHFHGGGFE<--..011<01..<0111111100<//00000<-.9..0000:.--..0111<1<111.<00.001:00</:/.<:1/<0.
@M03495:530:000000000-LYBTV:1:1111:10848:20451 1:N:0:CATCACCC+TGCTATAT
GTCAGCATGTGAGCTTTGGAGTGAAATCTCTTGTCTTAAGGAATAAAGGAAAAAGATTCCGTCGGAGGCTCGGTGCTCTACAGGTTCAACCTTTGTACTCTATTATTGCCTCACATTCCATCTCTTGTGAAAATATATTTGATTGGCTTTTCTGCAGGTTGTTTGCCAGGACTTTTCCAAGACCTCCACTAGAAAACACAATAAACTTTTTGGAAGCTGGACAACTATCTTCATTTTTCAGAAACAGTGAA
+
DDEEEFFFFFFFGGGGGGGGGGHHHHHHHHHHHHHHHHHHHHHHHHHHHHHHHHGGHHIIHIHGGGGGGHHGGEGGHHHHHHHHHHHHHHHHHHHHHHHHHHHHHHHHHHHHHHHHHHHHHHHHHHHHHHHGHHHHHHHHHHHHHHHHHHHHBHGHHHHHHGHHHHHHHGHHHHHHHHHHHHHGGGGHHHHHGFHHHHHHGHHHHHGHHHHGFHHHGHHHHHHHHHHHGGGGGGFGGGGGGFGGGFFFFF<
@M03495:530:000000000-LYBTV:1:1111:23541:20499 1:N:0:CATCACCC+TGCTATAT
GTCAGCATGTGAGCTTTGGAGTGAAATCTCTTGTCTTAAGGAATAAAGGAAAAAGATTCCGTCGGAGGCTCGGTGCTCTACAGGTTCAACCTTTGTACTCTATTATTGCCTCACATTCCATCTCTTGTGAAAATATATTTGATTGGCTTTTCTGCAGGTTGTTTGCCAGGACTTTCCAAGACCTCCACTAGAAAACACAATAAACTTTTTGGAAGCTGGACAACTATCTTCATTTTTCAGAAACAGTGAAC
+
CCCCCFFFFFFFGGGGGGGGGGHHHHHHHHHHHHHHHHHHHHHGHHHHHHHHHHGGHIHHHHHGGGGGGHHGGGGGHHHHHHHHHHHHHHHHHHHGHHHHHHHHHHHHHHHHHHHHHHHHHHHHHHHHHGHHHHHHHHHHHHHHHGHHHHHHHGHHHHHHHGHHHHHHHGGHHHHHHEGHHHHHGGHHHHHHGGFHHHHGHHHHHHGHHHGGGHHEHHGHHHHHHHGHHHGGGGGGGGGGFF0CFFFFGG0
@M03495:530:000000000-LYBTV:1:1111:9848:20503 1:N:0:CATCACCC+TGCTATAT
GTCAGCATGTGAGCTTTGGAGACTGGTTTATCAACGGCAAAATATAGATCGGAAGAGCACACGTCTGAACTCCAGTCACCATCACCCATCTCGTATGCCGTCTTCTGCTTGAAAAAAAAAAAAAAAGAAAAATGAATAGGGCAGGCATAGAGTAAGAAGATGACGAACGAGTAATATAAGAAGACGAGATGACGGGATACGCCGGAGGAGCGCTCACATCCTCTGCAGTGTTCATTGAACCTGATACATAT
+
EEEEEFFFFFFFGGGGGGGGGGGHHHHHHHHHHHHGGGGGHHHHHHHHHHHGGGGHHHHHHHGFHHGHHHHHHHHHHHHHHHHHHHHGHFHHHGGHHHHGGGHGHHHHHHHHHHHHGGGGB<>//-><0000011==100<<..-.<000=CF1<CC1/0<11:..---..9.111111111/0/<--.<01:.--../<..-<----...-<...00<0/001:010<011111111:0././1<11111
@M03495:530:000000000-LYBTV:1:1111:14100:20524 1:N:0:CATCACCC+TGCTATAT
GTCAGCATGTGAGCTTTGGTCCAGCCTGAGTCCTGGTTTATCAACGGCAAAATATAGATCGGAAGAGCACACGTCTGAACTCCAGTCACCATCACCCATATCGTATGCCGTCTTCTGCTTGAAAAAAAAAACAAAATATACATAAAAACTGGATGAGCATATATATATACAAACGTGCCTTTGATGCATATCGCTCACTCCGCCAAAACCACTATACTTTCCATCCAATCGATCCAAAGCAAATTGTATTT
+
CABCCFFFFFFFGGGGGGGGGGHHHGHHHHHHHHHHGHHHHHHHHGGGGGHHHHHHHHHHHGGGGHHHHHHHGHHHGGHHHHHFGGHHHHHHHHHHHGE3BGFHHHHHFGGGHGHHHHHFGGGHHHGCC<B/</<<111111?1?111/110<1<11111>1F1<100<<=00<.....0<00<;0000;C0.....:00/.:9-;/9..;.09090;000;090.000/...;.000//0/0:00000:0
@M03495:530:000000000-LYBTV:1:1111:16827:20531 1:N:0:CATCACCC+TGCTATAT
GTCAGCATGTGAGCTTTGGAATTAGTAAATTCGTTGACGACAGAAGGAGCAAGATAACGACCACAGGGAGGGTGGTTTATCAACGGCAAAATATAGATCGGAAGAGCACACGTCTGAACTCCAGTCACCATCACCCATCTCGTATGCCGTCTTCTGCTTGAAAAAAAAAAAAACGTACTCACACCAACGCACAATGACGGAGTGAACTTCATGGTACTACCCGTGGAGTCTAGTCTAAGGATCTACGATAG
+
DCDDDFFFFFFFGGGGGGGGGGHHHHHHGHHHGHHHHHGFGGGHHHHHHHHHHHHHHHGGGGGHHHHGFGGGEFGEGHHHHHHHGGGGGHHHHHHHHHHHGGGGHHHHHHHGHHHGHHHHHHHHHHHHHGHHHHGHGHGHHHGGHHHHGGGHGHHHGEFHHHHHHGGCEG?-<.-..9.11000..<..-<<</001<.<<...11<11<11101111:1/:...-..0/111111111/0</01<.....
@M03495:530:000000000-LYBTV:1:1111:26270:20543 1:N:0:CATCACCC+TGCTATAT
GTCAGCATGTGAGCTTTGGAGTGAAATCTCTTGTCTTAAGGAATAAAGGAAAAAGATTCCGTCGGAGGCTCGGTGCTCTACAGGTTCAACCTTTGTACTCTATTATTGCCTCACATTCCATCTCTTGTGAAAATATATTTGATTGGCTTTTCTGCAGGTTGTTTGCCAGGACAGGTCGTGATTGCTGGAGCAGGTATGATATAATTCTAGGATTTGACAGATGAATAATTTACATATATATCTAACTTTGA
+
BBBBBFFFFFFFGGGGGGGGGGGHGHHHHHHHHHHHHHGGHHHHHHHHHHHHHHGGHHHHHHHGGGGGGHHGGGGGHHGHHHHFHFHHHHHHHHHHHHHHHHHHGHHHGHHHHFHFHHHHHHGHHHHGHHHHHHHHHHHHHHHHHFHHHHHHHH3FGHHHHEHHHHGHHGHGHGGGHCFDHGHHHHHHHHHHHHHHHHFHHFHHHGHHHHHBHHHHHGHHHHHHCGGGFHHGGBFFFGGGFFFFFEGFGG0
@M03495:530:000000000-LYBTV:1:1111:3705:20544 1:N:0:CATCACCC+TGCTATAT
GTCAGCATGTGAGCTTTGGAGTGAAATCTCTTGTCTTAAGGAATAAAGGAAAAAGATTCCGTCGGAGGCTCGGTGCTCTACAGGTTCAACCTTTGTACTCTATTATTGCCTCACATTCCATCTCTTGTGAAAATATATTTGATTGGCTTTTCTGCAGGTTGTTTGCCAGGAAATCGATTGGGTTCTTCTCGAAAGATGACCTTTCCATGATAGTGATTCCGAGAAGTTCCTTTCCAAGACCTCCACTAGAA
+
BBABBFFFFFFFGFGGGGGGGFHHFHHHHHHGGGHHHHGHHHHHFGHHHHHGGHGGHHHHHHHGGGGGGHHGGGGGHGHHHHHGHHHGHHHHHHHGGHGHHHHHHHHEGHHHHHHGHHHHHHHHHHHHHFDGHHHHHHHHHHHHHHHHHHHHHHHHGGHHHDGHHHHHHHHGHHHGGHHGHHGGGHHGGHGHFGECGHHHHHHHHHGGHFHHHCGBBHHHHGGGGGGHGGGGGFFF0:FFFFGGGGGGGG;
@M03495:530:000000000-LYBTV:1:1111:9083:20557 1:N:0:CATCACCC+TGCTATAT
GTCAGCATGTGAGCTTTGGAATTAGTAAATTCGTTGACGACAGAAGGAGCAAGATAACGACCACAGGGAGGGTGGTTTATCAACGGCAAAATATAGATCGGAAGAGCACACGTCTGAACTCCAGTCACCATCACCCATCTCGTATGCCGTCTTCTGCTTGAAAAAAAAAAAAAAAAAACCATATCCAACGCACTACTATTGACTCGTAAGATTGACAGAATAACACAAGTAAACTGAGAGCGAGATGATGG
+
DDDDDFFFFFFFGGGGGGGGGGHHHHHHHHHHGHHHHHGGGGGHHHHHHHHHHHHHHHGGGGGHHHHGGGGGEFGFGHHHHHHHGGGGGHHHHHHHHHHHGGGGGHHHHHHGHHHGHHHHHHHHHHHHHHHHHHHHGHBHHHGGHHHHGGGHGHHHHHHHHHHHHGG?FEB<----<<.9.0000<:00.-9--0/000:00000.....<000<00</0000000..<0000000<000.----.00000
@M03495:530:000000000-LYBTV:1:1111:22435:20575 1:N:0:CATCACCC+TGCTATAT
GTCAGCATGTGAGCTTTGGAGTGAAATCTCTTGTCTTAAGGAATAAAGGAAAAAGATTCCGTCGGAGGCTCGGTGCTCTACAGGTTCAACCTTTGTACTCTATTATTGCCTCACATTCCATCTCTTGTGAAAATATATTTGATTGGCTTTTCTGCAGGTTGTTTGCCAGGACTTTCCAAGACCTCCACTAGAAAACACAATAAACTTTTTGGAAGCTGGACAACTATCTTCATTTTTCAGAAACAGTGAAC
+
CBCCCFFFFFFFGGGGGGGGFGHHHHHHHHHHHHHHHHHHHHFGHHHHHHHHGHGGHHFHHHHCGGGCEGHGGGGGEGHHHHHHHGHHHHGHHHHGHHGHHHHHHHHHFHHHHHHHHHHHHHGHHHHHHHHHHHHHHHFHHFGHHGHHHHHHHHHHFFHGHGHHGHHHHHHGHGHHBGGHHHHHHHHHHGHGGHHGHHHGGGHGHFGHHGGGHHHFFHHHHHHHHHHHHHGGGGGGGGGGGG//BFGGFF0
@M03495:530:000000000-LYBTV:1:1111:21551:20584 1:N:0:CATCACCC+TGCTATAT
GTCAGCATGTGAGCTTTGGAGTGAAATCTCTTGTCTTAAGGAATAAAGGAAAAAGATTCCGTCGGAGGCTCGGTGCTCTACAGGTTCAACCTTTGTACTCTATTATTGCCTCACATTCCATCTCTTGTGAAAATATATTTGATTGGCTTTTCTGCAGGTTGTTTGCCAGGACTTTCCAAGACCTCCACTAGAAAACACAATAAACTTTTTGGAAGCTGGACAACTATCTTCATTTTTCAGAAACAGTGAAC
+
CBCCCFFFFFFFGGGGGGGGGGHHHHHHHHHHHHHHHHHHHHHHHHHHHHHHHHGGHIIIHGHGGGGGGHHGGGGGHHHHHHHHHHHHHHHHHHHHHHHHHHHHHHHHHHHHHHHHHHHHHHHHHHHHHHGHHHHHHHHHHHHHHGHHHHHHHHGHHHHHHGHHGGHHHHHHHHHHHHGHHHHGHGHHGHHHG=GHHHHGHFFDGHHHHHGGHHHEHHHHHHHHHHHHHHGGGGGGGGGGFGBFGGGGGG9
@M03495:530:000000000-LYBTV:1:1111:19151:20618 1:N:0:CATCACCC+TGCTATAT
GTCAGCATGTGAGCTTTGGAGTGAAATCTCTTGTCTTAAGGAATAAAGGAAAAAGATTCCGTCGGAGGCTCGGTGCTCTACAGGTTCAACCTTTGTACTCTATTATTGCCTCACATTCCATCTCTTGTGAAAATATATTTGATTGGCTTTTCTGCAGGTTGTTTGCCAGGACTTTCCAAGACCTCCACTAGAAAACACAATAAACTTTTTGGAAGCTGGACAACTATCTTCATTTTTCAGAAACAGTGAAC
+
BBBBBFFFFFFFGGGGGGCGGGHHFHHHGHHHHGFHHHHHHFFHHHFHHHHHGHGGHHHFGHHGGGGGGHGGCEEGHHHHHHHHHHEHHGHHHHHGFHEGHHHHHHHHHGFHHHHHHHHHHHHHHHGHHGGHHHHHHHHHFGHHHFFHHHHHHHHHHHHHGGHHHHHHGGGHHHHHHHHHHHFHHCGHHHGGHGHGGHHGHDGGHHGHHFCCBHHHHHGHHHHHHFGHHFGGGFGGGGGGF0;CFF;9FF0
@M03495:530:000000000-LYBTV:1:1111:5140:20631 1:N:0:CATCACCC+TGCTATAT
GTCAGCATGTGAGCTTTGGAGTGAAATCTCTTGTCTTAAGGAATAAAGGAAAAAGATTCCGTCGGAGGCTCGGTGCTCTACAGGTTCAACCTTTGTACTCTATTATTGCCTCACATTCCATCTCTTGTGAAAATATATTTGATTGGCTTTTCTGCAGGTTGTTTGCCAGGACTTATAGATCTTAGCAGTAGAATTTGTAACAAACCCTGTATTGGGCATCTTCCAGGTGAGACAATTTATTGATCTCAAAA
+
CCCCCFFFFFFFGGGGGGGGGGHHHHHHHHHHHHHHHHHHHHHHHHHHHHHHHHGGHHIIHHHGGGGGGHHGGGGGHHHHHHHHHHHHHHHHHHHHHHHHHHHHHHHHHHHHHHHHHHHHHHHHHHHHHHHHHHHGHHHHHFHHHHHHHHHHHHHHHHHHHFHHHHHHHHHHHHHGHGHHHHHHHHHHHHHGGHHHHHHHFHHHHAEHHGHHHGHHFHHHHHHHHHHFHHCHHHCGHHFGGGGGGGGGFFB
@M03495:530:000000000-LYBTV:1:1111:23620:20662 1:N:0:CATCACCC+TGCTATAT
GTCAGCATGTGAGCTTTGGAGTGAAATCTCTTGTCTTAAGGAATAAAGGAAAAAGATTCCGTCGGAGGCTCGGTGCTCTACAGGTTCAACCTTTGTACTCTATTATTGCCTCACATTCCATCTCTTGTGAAAATATATTTGATTGGCTTTTCTGCAGGTTGTTTGCCAGGACTTTCCAAGACCTCCACTAGAAAACACAATAAACTTTTTGGAAGCTGGACAACTATCTTCATTTTTCAGAAACAGTGAAC
+
DDDCDFFFFFFFGGGGGGGGGGGHHHHHHHHHHHHHHHHHHHHHHHHHHHHHHHGGHHHHHHHGGGGGGHHGGGGGHHHHHHHHHHHHGHHHHHHHHHHHHHHHHHHHHHHHHHHHHHHHHHHHHHHHHHHHHHHHHHHHHHHHHFHHHHHHHHHHHHHHHGHHHHHHHHHHHHHHHHHGFHHHHFGHHHHGGHHHHGHGHFHGHHGHHHGGHHHEHHHCGHCHFFHHHHGGGGGHHGGGGFGGGGFGGGB
@M03495:530:000000000-LYBTV:1:1111:20839:20665 1:N:0:CATCACCC+TGCTATAT
GTCAGCATGTGAGCTTTGGAGTGAAATCTCTTGTCTTAAGGAATAAAGGAAAAAGATTCCGTCGGAGGCTCGGTGCTCTACAGGTTCAACCTTTGTACTCTATTATTGCCTCACATTCCATCTCTTGTGAAAATATATTTGATTGGCTTTTCTGCAGGTTGTTTGCCAGGACTTTCCAAGACCTCCACTAGAAAACACAATAAACTTTTTGGAAGCTGGACAACTATCTTCATTTTTCAGAAACAGTGAAC
+
CCDDCFFFFFFFGGGGGGGGGGHHHHHHHHHHHHHHHHHHHHHHHHHHGHHHHHGGHIIIHHHGGGGGGHHGGGGGHHHHHHHHHHHHHHHHHHHHHHHHHHHHHHHHHHHHHHGHHHHHHHHHHHHHHHHHHHHHHHHHHHHHHGGHHHHHHHHHHHHHHGHHHHGHHHHHHHHHHHGHGHHHHHHHHHHFGHHHHHHGHHHDGGHHHHGGHHGFHHGHGFGHHHHHHHGGGGGGGGGFFFFGGGGGGG0
@M03495:530:000000000-LYBTV:1:1111:7339:20670 1:N:0:CCTCACCC+TGCTATAT
GTCAGCATGTGAGCTTTGGTCCAGCCTGAGTCCCTGGTTTATCAACGGCAAAATATAGATCGGAAGAGCACACGTCTGAACTCCAGCACCATCACCCATCTCGTATGCCGTCTTCTGCTTGAAAAAAAAAAAAACCACATCACATACAACCTAAACACACACGTAAATATTCGCAACTTTTACAGTCCAAACTACGTCAGTACTTCTGACTTTCATCAATGCACTCGCTCTCATGTGCCTTAGACAATATT
+
CCCBCFFFFFFFGGGGGGGGGGHHHGHHCGGHHHHHHGHHHHHHFHGEGGGHHHHHHHHHHHGGGGHFHHHHHGHEGGHHHHHHHHHHHHHHHHHGHGGFHHHGGHHHHGGGHGHHFHHHFHFGGCDC/CD//-..>.<<1<<11<0<</./</<<0.<...-./..00000/...;/000;000000;00.:0/:....;00090://////;9BB/////9//:.9;..99//////;////:/./://
@M03495:530:000000000-LYBTV:1:1111:11115:20673 1:N:0:CATCACCC+TGCTATAT
GTCAGCATGTGAGCTTTGGAGGAGCAAGATAACGACCACAGGGAGGGTGGTTTATCAACGGCAAAATATAGATCGGAAGAGCACACGTCTGAACTCCAGTCACCATCACCCATCTCGTATGCCGTCTTCTGCTTGAAAAAAAAAAAAAAAAGAATCAGAGAGAACAGAAAAAATAATGGTAGAGAGTACACAGACTGAATCATGAACGAGACTCAAAGACACGCAGAGTGTTCAAAAAACCACACAGACTA
+
DCDEEFFFFFFFGGGGGGGGGGGGHHHHHHHHHGGGGGHHHHGGGGGEFGFGHHHHHHHGGGGGHHHHHHHHHHHGGGGHHHHHHHGHHHGHHHHHHHHHHHHHHHHHHHHGHCHHHGGGHHHGGGGGHHHHHHHHHHHHGGCG@C<-<--...011000/..0:///00/.-.01:1111111:.<11110.0.0000111<1111:....:000<1:///.<@-<.111111110.-........<.<0
@M03495:530:000000000-LYBTV:1:1111:11078:20673 1:N:0:CATCACCC+TGCTATAT
GTCAGCATGTGAGCTTTGGAGTGAAATCTCTTGTCTTAAGGAATAAAGGAAAAAGATTCCGTCGGAGGCTCGGTGCTCTACAGGTTCAACCTTTGTACTCTATTATTGCCTCACATTCCATCTCTTGTGAAAATATATTTGATTGGCTTTTCTGCAGGTTGTTTGCCAGGACTTTCCAAGACCTCCACTAGAAAACACAATAAACTTTTTGGAAGCTGGACAACTATCTTCATTTTTCAGAAACAGTGAAC
+
CCCCDFFFFFFFGGGGGGGGGGHHHHHHHHHHHHHHHHHHHGHHHHHHHHHHHHGGHHHHHHHGGGGGGHHGGGGGHHHHHHFHHHHHHHHHHHHHHHHHHHHHHHHHHHHHHHHHHHHHHHHHHHHHHHHHHHHHHHHHHFHHFGGHHHHHHHGHHHHHHGHHHHHHGHHHHHHHHHHHHHHHHHHHHHHGFHHHHGHGHHHHHGHHHHGGHFGGHHHHHHHGHHHHHHGGGGGGHGGGGFGFGGFGGG:
@M03495:530:000000000-LYBTV:1:1111:13264:20684 1:N:0:CATCACCC+TGCTATAT
GTCAGCATGTGAGCTTTGGATGGTTCTGGTTTATCAACGGCAAAATATAGATCGGAAGAGCACACGTCTGAACTCCAGTCACCATCACCCATCTCGTATGCCGTCTTCTGCTTGAAAAAAAAAAAAAAAACTAAGAACAAAAGCGAACGAGAGCTCAGGCGATACAAAAACAGATATCATCAAGCACACTCCTGCAGACAGATACGACGGAAGACGCTGGAGGTGGATGGATTAAGAGCACACATTTAGCC
+
EDEEDFFFFFFFGGGGGGGGGGGHHHHHHHHHHHHHHHGGGGGHHHHHHHHHHHGGGGGHHHHHHGHHHGHHHHHHHHHHHHHHHHHHHHGHFHHHGGHHHHGGGHGHHHHHHHHHHHHGGGCC?/</--.11<1<<///../...---...-.000///---.-100....//<:1111:1<00///.///000<01:///111...--.<../.-..-<......00.:1001110/0./.<0111110
@M03495:530:000000000-LYBTV:1:1111:3983:20691 1:N:0:CATCACCA+TGCTATAT
GTCAGCATGTGAGCTTTGGAGTGAAATCTCTTGTCTTAAGGAATAAAGGAAAAAGATTCCGTCGGAGGCTCGGTGCTCTACAGGTTCAACCTTTGTACTCTATTATTGCCTCACATTCCATCTCTTGTGAAAATATATTTGATTGGCTTTTCTGCAGGTTGTTTGCCAGGAGGTCGTGATTGCTGGAGCAGGTATGATATAATTCTAGGATTTGACAGATGAATAATTTACATATATATCTAACTTTGATA
+
BBBBBFFFFFFFFGGGGGGGGGHHHHHHHHHHHHHHHHHHHHHHHHHHHHHHHHGGHHHHHHHGGGGGGHHGGGGGHHHHHHHHHHHHHHHHHHHHHHHHHHHHHHHHHHHHHHHHHHHHHHHHHHHHHFHHHHHHHHHGHHHHHHHHGHHGHHHHHGGFHGHHHHHHHHFGGGHGCEHHGHHHHCGFHGHH<GGHGHFHH=DGHBGBHBGFHHHGHHCHHG;<G;CGHGHGHGHGGGGGFBFFFGGGGG0
@M03495:530:000000000-LYBTV:1:1111:19260:20699 1:N:0:CATCACCC+TGCTATAT
GTCAGCATGTGAGCTTTGGTCCAGCCTGAGTCCTGGTTTATCACGGCAAAATATAGATCGGAAGAGCACACGTCTGAACTCCAGTCACCATCACCCATCTCGTATGCCGTCTTCTGCTTGAAAAAAAAAAAAACAACAAATGTAAAATAATAAAGTCAGCCGGACACTGTAGTATCTACGCGCATTAATAAACGAAGACATACGACAATCAGCGATCATACACATCAATGATCACTCGTACGAGTGAATAG
+
DCDEEFFFFFFFGGGGGGGGGGHHHGHHHHHHHHHHHHHHHHHHGGGGGHHHHHHHHHHHGGGGHHHHHHHGHHHGHHHHHHHHHHHHHHHHHHHHGHGHHHFGHHHHGGGHGHHHHHHHGHHHHGGGDGC/<?<<...01111111111111111=110/-----<001111:11111.----..<1:1110..<.9B/1<0...9-0:000.-...111000000:111111/1:....-....11:10
@M03495:530:000000000-LYBTV:1:1111:6603:20702 1:N:0:CATCACCC+TGCTATAT
GTCAGCATGTGAGCTTTGGAGTGAAATCTCTTGTCTTAAGGAATAAAGGAAAAAGATTCCGTCGGAGGCTCGGTGCTCTACAGGTTCAACCTTTGTACTCTATTATTGCCTCACATTCCATCTCTTGTGAAAATATATTTGATTGGCTTTTCTGCAGGTTGTTTGCCAGGACAGGTCGTGATTGCTGGAGCAGGTATGATATAATTCTAGGATTTGACAGATGAATAATTTACATATATATCTAACTTTGA
+
BCCDCFFFFFFFGGGGGGGGGGGHHHHHHHHHHHHHHHHHHHHHHHHHHHHHHHGGHIHHHIHGGGGGGHHGGEEGHHHHHHHHHHHHHHHHHHHHHHHHHFHHHHHHHHHHHHHHHHHHHHHHHHHHHHHHHHHHHHHHHHHHHHHHHGHHHHGHHHHHHGHHHHHHGHHHHGEGHCEGHHHHHGHHHHHHHGHGHHHHHHHHFHHHHHHHHHHHHGHGHHHH<GHGHHHGHFHHGGGGGGGFFGFGGG0
@M03495:530:000000000-LYBTV:1:1111:18387:20708 1:N:0:CATCACCC+TGCTATAT
GTCAGCAGTGAGCTTTGGACTCCTGACTGGTTTATCAACGGCAAAATATAGATCGGAAGAGCACACGTCTGAACTCCAGTCACCATCACCCATCTCGTATGCCGTCTTCTGCTTGAAAAAAAAAAAAAAAGCTTGAAATTGTACACCACAATAAAGGTAGACACTCATGAACAGAACTCAATCACATTAGTAAAGTTGATCCAAAGACGTCATATTATCAGTGTAGTACGGTGAGATCCACACACACCTCA
+
EEEEEFFFFFFFGGGGGGGGGGHHHHHHHHGHHHHHHHHGGGGGHHHHHHHHHHHGGGGHHHHHHHGHHHGHHHHHHHHHHHHHHHHHHHHGHCGHHGGHHHHGGGHGHHHHHHHFHHHHGEGGC<</>-.01100111<111111/...<0<01<0010111<0//<11<1<//0/:100110001111<1111111111100:///.99..1111111<11<11111../...1100000.9....:.0
@M03495:530:000000000-LYBTV:1:1111:19960:20710 1:N:0:CATCACCC+TGCTATAT
GTCAGCATGTGAGCTTTGGAGTGAAATCTCTTGTCTTAAGGAATAAAGGAAAAAGATTCCGTCGGAGGCTCGGTGCTCTACAGGTTCAACCTTTGTACTCTATTATTGCCTCACATTCCATCTCTTGTGAAAATATATTTGATTGGCTTTTCTGCAGGTTGTTTGCCAGGACTTTCCAAGACCTCCACTAGAAAACACAATAAACTTTTTGGAAGCTGGACAACTATCTTCATTTTTCAGAAACAGTGAAC
+
CBCCCFFFFFFFGGGGGGGGGGHHHHHHHHHHHHHHHHHHHHHHHHHHHHHHHHGGHIIIHIHGGGGGGHHGGGGGHHHHHHHHHHHHHHHHHHHHHHHHHHHHHHHHHHHHHHHHHHHHHHHHHHHHHHHHHHHHHHHHHHHHHHHHHHHHHHHHHHHHHGHHHHHHHHHHHHHHHHHHFHHHHHHHHHHFGHHHHHHGHHGGGHHHHHGGHHHFHHHHHHHHHHHHHHHHHHGGGGGFGBBFGGFGGG:
@M03495:530:000000000-LYBTV:1:1111:8877:20720 1:N:0:CATCACCC+TGCTATAT
GTCAGCATGTGAGCTTTGGAGTGAAATCTCTTGTCTTAAGGAATAAAGGAAAAAGATTCCGACGGAGGCTCGGTGCTCTACAGGTTCAACCTTTGTACTCTATTATTGCCTCACATTCCATCTCTTGTGAAAATATATTTGATTGGCTTTTCTGCAGGTTGTTTGCCAGGACTTTCCAAGACCTCCACTAGAAAACACAATAAACTTTTTGGAAGCTGGACAACTATCTTCATTTTTCAGAAACAGTGAAC
+
DCDDDFFFFFFFGGGGGGGGGGHHHHHHHHHHHHHHHHHHHHHHHHHHHHHHHHGGHIIIH2EGGGGGGHHGGGGGHHHHHHHHHHHHHHHHHHHHHHHHHHHHHHHHHHHHHHHHHHHHHHHHHHHHHHHHHHHHHHHHHFHHHHHHHHHHHHFHHHHHHGHHHHHHGGHHHHHHHHHHHHHHHHHHHHHHHHHHHHHGHHHHHHHHHHGGFHHHHHHHHHHEFFGGGFGGGGGGGGGGFF0CFBCFGG0
@M03495:530:000000000-LYBTV:1:1111:18449:20732 1:N:0:CATCACCC+TGCTATAT
GTCAGCATGTGAGCTTTGGAGTGAAATCTCTTGTCTTAAGGAATAAAGGAAAAAGATTCCGTCGGAGGCTCGGTGCTCTACTGGTTCAACCTTTGTACTCTATTATTGCCTCACATTCCATCTCTTGTGAAAATATATTTGATTGGCTTTTCTGCAGGTTGTTTGCCAGGATGATTGCTGGAGCAGGTATGATATAATTCTAGGATTTGACAGATGAATAATTTACATATATATCTAACTTTGATAGCAGT
+
CCCCCFFFFFFFGGGGGGGGGGHHHHHHHHHHHHHHHHHHHHHHHHHHHHHHHHGGHHIHHHHGGGGGGHHGGGGGGHHHHFFHHHHHHHHHHHHHHHHHHHHHHHHHHHHHHHHHHGHHHHHHHHHHHHHHHHHHHHHHHGHHHHHHHHHHHHFHHHHHHGHHHHHHHHE1?CGFGHBHCFGF.FHGF1GHHHH1GFBFGHH00DGHFFDDGHFFD0=D:CCGHHBGHHCB:CGHCHGFG0C0CFGFGE;
@M03495:530:000000000-LYBTV:1:1111:18909:20738 1:N:0:CATCACCC+TGCTATAT
GTCAGCATGTGAGCTTTGGATGGTTCTGGTTTATCAACGGCAAAATATAGATCGGAAGAGCACACGTCTGAACTCCAGTCACCATCACCCATCTCGTATGCCGTCTTCTGCTTGAAAAAAAAAAAAAAACACAAAAAACTGCAAACAGCACAAGGAAATGCAAATACATTTATATCGAGTCGAACCTCTGTGAGTTCAAACACCACCTGCATCTCCAGGTAGTATAGTACTTAACACTACAGCGTCTGTTT
+
BBABBFFFFFFFGGGGGGGGGGGFHHHHHHHHHHHHHHGGGGGHHHHHHHHHHHGGGGHHHHHHHGHHHGHHHHHHHHHHHHHGGHHHHHGHFHHHGGHHHHGGGHGHHHGHHH?GHHHGGGB</</>-<<0>.00.-.000000../.:.;/.;::C0:00;000000;000090...;;-...-/;0000000000//;......./../////////:///;////9///////;F/B//-..../:;
@M03495:530:000000000-LYBTV:1:1111:20527:20748 1:N:0:CATCACCC+TGCTATAT
GTCAGCATGTGAGCTTTGGACTGGTTTATCAACGGCAAAATATAGATCGGAAGAGCACACGTCTGAACTCCAGTCACCATCACCCATCTCGTATGCCGTCTTCTGCTTGAAAAAAAAAAAAAAAAAAAACAACGTGTATGTTCGAGATGCGATCTGTCACCATCAAAAAAAAAAACAATACACATATCATACAGTGCACATCTAAAACTGGTGCCGATCACAGCTACTGATAATGACGACAGTGATTTGAA
+
CCCCCFFFFFFFGGGGGGGGGGHHHHHHHHHHHGGGGGHHHHHHHHHHHGGGGHHHHHHHGHHHGHHHHHHHHHHHHHHHHHHHHGF3FGHGGGFHHGEGHGHFHHHHHBGFHHGGGGDC<</>--<--.::.-.::/00000..:9.00-....00;009000:000.-:---:..A00000:900000:0000000000:00000000/0/0/9---./90.000;000;00900;.---900;0;000
@M03495:530:000000000-LYBTV:1:1111:16292:20748 1:N:0:CATCACCC+TGCTATAT
GTCAGCATGTGAGCTTTGGACTCCTGACTGGTTTATCAACGGCAAAATATAGATCGGAAGAGCACACGTCTGAACTCCAGTCACCATCACCCATCTCGTATGCCGTCTTCTGCTTGAAAAAAAAAAAACCAGGCAGCAAGAGAGAAGGAGGGGATCGGGGAATTCCTTGAGTAGCGGAGGAATGAGGAGATATAAGGAGGAACAACAGTGTCGAAGGCGACGATCCGGCGTGCATCTTGCGCCCAGCGTCG
+
BBBBBFFFFFFFGFGGGGGGGFHHHHCHHGHBFHHHGGHHGGGGCHHHHHHGGFHGGCGFHHHFGGFGHHGGDEGFGHHHGHHFGGHHHHFHG?3BBF?EGGGH/?EFFGGEHHFFHHHGAE/B<</>//?<///?.0<F0<0<.>00...-<.:...-;-./0900;000;;009----./=C0//;..//;9/9:/9..;.B....9///9.....;----A.;.-----.9/:///9--.-:..-.9-
@M03495:530:000000000-LYBTV:1:1111:10245:20762 1:N:0:CATCACCC+TGCTATAT
GTCAGCATGTGAGCTTTGGAGTGAAATCTCTTGTCTTAAGGAATAAAGGAAAAAGATTCCGTCGGAGGCTCGGTGCTCTACAGGTTCAACCTTTGTACTCTATTATTGCCTCACATTCCATCTCTTGTGAAAATATATTTGATTGGCTTTTCTGCAGGTTGTTTGCCAGGACTTTCCAAGACCTCCACTAGAAAACACAATAAACTTTTTGGAAGCTGGACAACTATCTTCATTTTTCAGAAACAGTGAAC
+
BBCCCFFFFFFFGGGGGGGGGGHHHH5GHHHHHHHHHHHHHHHHHHHHHHHHHHGGHIHHHHHGGGGGGHHGGGGGHHHHHHHGHHHHHHHHHHHHHHHHHHHHHHHHHHHHHHHHHHHHHHHHHHHHHHHHHHHHHHHHHFHHGGGHHHHHHGHHHHHGHGHHGHHHGEHHHHHHHHHFHHGHHHHHHHEFHGGFHHGGHHHHHHHHHHGCGHHHFHHGHGHHHHHHHHGGGGGGGGGGG9:FFFFBBF:
@M03495:530:000000000-LYBTV:1:1111:10887:20766 1:N:0:CATCACCC+TGCTATAT
GTCAGCATGTGAGCTTTGGAGGGCAAGAAGGGGTGGTTTATCAACGGCAAAATATAGATCGGAAGAGCACACGTCTGAACTCCAGTCACCATCACCCATCTCGTATGCCGTCTTCTGCTTGAAAAAAAAAAAAAACACCAAGTAGACATAAAACAAATAAGGAGGCATGAGATAAGAAGAAGGGTAGCATTATTAGGATAAAATCCGATTCATGGAGGTGCTTAATGGGCAGTGAGGTACAAAGATGCATG
+
CCCCCFFFFFFFGGGGGGGGGGGGGGGHHHGFGAEFEGHHHHHHHGGGGGHHHHHFHFHHHGGFEHHHGHHHGGHHGHHHHHFCGGHHHHHHHHHHHGB?GHHGGHHHDEGGHGHHHHHHHH2FFHGGF@@->--<<<...:;00:000;0000...;0;90;9.;.0.0;0;0;009///:..9/./0;09///;/////:////....////;//.;./;//////.././//;.//////;B//////
@M03495:530:000000000-LYBTV:1:1111:23611:20783 1:N:0:CATCACCC+TGCTATAT
GTCAGCATGTGAGCTTTGGAGTGAAATCTCTTGTCTTAAGGAATAAAGGAAAAAGATTCCGTCGGAGGCTCGGTGCTCTACAGGTTCAACCTTTGTACTCTATTATTGCCTCACATTCCATCTCTTGTGAAAATATATTTGATTGGCTTTTCTGCAGGTTGTTTGCCAGGACTTTCCAAGACCTCCACTAGAAAACACAATAAACTTTTTGGAAGCTGGACAACTATCTTCATTTTTCAGAAACAGTGAAC
+
DDDDDFFFFFFFGGGGGGGGGGHHHHHHHHHHHHHHHHHHHHHHHHHHHHHHHHGGHIIHHHHGGGGGGHHGGGGGHHHHHHHHHHHHHHHHHHHHHHHHHHHHHHHHHHHHHHHHHHHHHHHHHHHHHHHHHHHHHHHHHHHHHGHHHHHHHHHHHHHHHGHHHHHHHHHHHHHHHHHHGHHHHHHHHHHHHFGHHHHGHFFGHHHHHHGGHFGEHHGHHHGGHHHHHHGGGGGGGGGGGFFGGGGGGH0
@M03495:530:000000000-LYBTV:1:1111:10608:20799 1:N:0:CATCACCC+TGCTATAT
GTCAGCATGTGAGCTTTGGATGGTTCTGGTTTATCAACGGCAAAATATAGATCGGAAGAGCACACGTCTGAACTCCAGTCACCATCACCCATCTCGTATGCCGTCTTCTGCTTGAAAAAAAAAAAAAAAACAAAAATAGAATAAGAAAATCGAATAAATAGAACATCAAATAACTAATTACAATAACATATGTATAATCAGTCAAACGATACAGTTCACTGTTAACTACAGTAGTACACTAAAATGTAACA
+
DDEDCFFFFFFFGGGGGGGGGGGHHHHHHHHHHHHHHHGGGGGHHHHHHHHHHHGGGGHHHHHHHGHHHGHHHHHHHHHHHHHGGGHHHHGHCHHHGGHHGHGGGHGHHHHHHHHHHHHGGGGGC<//--.>.0...<01111<<11//10../0.11110110<10000111:1101111<<110:0111<111111110<10110....-11111<1111111<BF0001111:1111/00<1011111
@M03495:530:000000000-LYBTV:1:1111:4514:20801 1:N:0:CATCACCC+TGCTATAT
GTCAGCATGTGAGCTTTGGTCCAGCCTGAGTCCTCTGGTTTATCAACGGCAAAATATAGATCGGAAGAGCACACGTCTGAACTCCAGTCACCATCACCCATCTCGTATGCCGTCTTCTGCTTGAAAAAAAAAAAAAAAGCACACCACACATCTCCCAAAGATTAACATGACAGACATAATCAGCAAACATGAAAGTTATGCAGATGACACAAACTCAATTAGGCAGCTACAGACCAACACATTGCAAACGG
+
CBCCDFFFFFFFGGGGGGGGGGHHHGHHGHHHHHHHHGGHHHHHHHHGGGGGHHGHHHHHHHHGGGGHHHHHHHGHHHGHHHFGHHHHHHHHHHHHHHHGHHHGHGGHHHHGEGHGHHHHHHHHGHHHGGGGC/>---..<<<..<..<<00000///=//00000000:0;0/.:0;0000000:0.:000;00000000;00;00000/9..000;00:00:0../000:0../..9..000000:;A.
@M03495:530:000000000-LYBTV:1:1111:23653:20803 1:N:0:CATCACCC+TGCTATAT
GTCAGCATGTGAGCTTTGGAGTGAAATCTCTTGTCTTAAGGAATAAAGGAAAAAGATTCCGTCGGAGGCTCGGTGCTCTACAGGTTCAACCTTTGTACTCTATTATTGCCTCACATTCCATCTCTTGTGAAAATATATTTGATTGGCTTTTCTGCAGGTTGTTTGCCAGGACTTTCCAAGACCTCCACTAGAAAACACAATAAACTTTTTGGAAGCTGGACAACTATCTTCATTTTTCAGAAACAGTGAAC
+
CCCDCFFFFFFFGGGGGGGGGGHHHHHHHHHHHHHHHHHHHHHHHHHHHHHHHHGGHIIHHHHGGGGGGHHGGGGGHHHHHHHHHHHHHHHHHHHHHHHHHHHHHHHHHHHHHHHHHHHHHHHHHHHHHHHHHHHHHHHHGHHHHAGHHHHHHHHHHHHHHGHHHHHHGHHHHHHHHHHHGHHHHHHHHHHFHGGHHHHGHFHDHHHHHHGGHGHEHHFHHHFHFHHHHHGGHGHGGGGGGGGGGGFGGGB
@M03495:530:000000000-LYBTV:1:1111:17895:20806 1:N:0:CATCACCC+TGCTATAT
GTCAGCATGTGAGCTTTGGTTTATCAACGGCAAAATATAGATCGGAAGAGCACACGTCTGAACTCCAGTCACCATCACCCATCTCGTATGCCGTCTTCTGCTTGAAAAAAAAAAAAAAAAAATGCATGCAGCAGACTGAATGTATGTTCAAGTATGAGTACAACACTGATATAGACAAGAGGATACAGCAGGATCTAGTCATAACAGAGGACACTGAACAATGCATGCAAATATATAAGAACAGATCTGCA
+
CCDEDFFFFFFFGGGGGGGGGGHHHHHHGGGGGHHHHHHHHHHHGGGGHHHHHHHGHHHGHHHHHHHHHHHHHHHHHHHHGH3GHHGGHHGHGGGHGHHHHHHHFHHHHGGGG/></>/---<1111=0010../.0000111:1<11111111<11111<11<..0001111<101:./.../001:<<..<0/011111111000</..</.000001<000:1100<111:BB11<11//:/<0:111
@M03495:530:000000000-LYBTV:1:1111:24363:20826 1:N:0:CATCACCC+TGCTATAT
GTCAGCATGTGAGCTTTGGAGTGAAATCTCTTGTCTTAAGGAATAAAGGAAAAAGATTCCGTCGGAGGCTCGGTGCTCTACAGGTTCAACCTTTGTACTCTATTATTGCCTCACATTCCATCTCTTGTGAAAATATATTTGATTGGCTTTTCTGCAGGTTGTTTGCCAGGACTTTCCAAGACCTCCACTAGAAAACACAATAAACTTTTTGGAAGCTGGACAACTATCTTCATTTTTCAGAAACAGTGAAC
+
AA11AFFFFFFDGGGFG1CCBAFFGHHHHGHFGBGHHHGHB10FFHDGHHFFHAEFHHHHHFFG?EEGGHCEEFG@GHHFGHFBGGHHHFEGFFDFFFFHHHHHFHHHGHGHHC1GGHHGFHHFHG1BFEFFEGHHGFHFFHHHHCF1CGGFFG1B<GHHHCAHBGHH1C/?GG1?FDDGHHFHGHEHHHHFG1<FGCEEBDD00<=DFGC?CCCACGFCCGCHHGHHGFGGGGGFB9CF0;CBBF9C000
@M03495:530:000000000-LYBTV:1:1111:23537:20835 1:N:0:CATCACCC+TGCTATAT
GTCAGCATGTGAGCTTTGGAGTGAAATCTCTTGTCTTAAGGAATAAAGGAAAAAGATTCCGTCGGAGGCTCGGTGCTCTACAGGTTCAACCTTTGTACTCTATTATTGCCTCACATTCCATCTCTTGTGAAAATATATTTGATTGGCTTTTCTGCAGGTTGTTTGCCAGGACTTTCCAAGACCTCCACTAGAAAACACAATAAACTTTTTGGAAGCTGGACAACTATCTTCATTTTTCAGAAACAGTGAAC
+
CCCCCFFFFFFFGGGGGGGGGGHHHHHHHHHHHHHHHHHHHHHHHHHHHHHHHHGGHHHHHHHGGGGGGHHGGGGGHHHHHHHHGHHHHHHHHHHHHHHHHHHHHHHHHHHHHHHHHHHHHHHHHHHHHHHHHHHHHHHHHFHFGGGHHHHHHHHHHHHHFFHHHHHHGEHHGHHHHHFFHHHHHEHHHGHGHGFHHHHGHHHHHGHHHHGGHGHHHHGHFHHHHHHHHHGGGGGGGGGGGFGFF/9FFG9
@M03495:530:000000000-LYBTV:1:1111:17604:20865 1:N:0:CATCACCC+TGCTATAT
GTCAGCATGTGAGCTTTGGTCCAGCCTGAGTCCTGGTTTATCAACGGCAAAATATAGATCGGAAGAGCACACGTCTGAACTCCAGTCACCATCACCCATCTCGTATGCCGTCTTCTGCTTGAAAAAAAAAAAAACAAACGAATATCATTATGTTAGACAACTGATTCAATGTGATAGTATCAAACAACGACATAAAAGCGCAATGAGAGTATACTAACTAAAACCAATTATCGTGGATGTCACATCATTCA
+
CCCCBFFFFFFFGGGGGGGGGGHHGGHHGGGHHHGHHHHHHHHHHGGGGGHHHHHHHHHHHGGGGHHGHHHHGHHHGHHHHHHGGGHHHHHHGHHHHGGFGHHGGHHHHGGGHGHHHHHHGHHHHHGGFGF/<>A.<0..<..<D000000000=0=00/.//:0:0000:00;:=0;;000;0:...-.9-.00;00..---;0090/;/9/9/9:///////...///;/9....////::////:/;/
@M03495:530:000000000-LYBTV:1:1111:17205:20877 1:N:0:CATCACCC+TGCTATAT
GTCAGCATGTGAGCTTTGGAGTGAAATCTCTTGTCTTAAGGAATAAAGGAAAAAGATTCCGTCGGAGGCTCGGTGCTCTACAGGTTCAACCTTTGTACTCTATTATTGCCTCACATTCCATCTCTTGTGAAAATATATTTGATTGGCTTTTCTGCAGGTTGTTTGCCAGGACTTTCCAAGACCTCCACTAGAAAACACAATAAACTTTTTGGAAGCTGGACAACTATCTTCATTTTTCAGAAACAGTGAAC
+
CCCDDFFFFFFFGGGGGGGGGGHHHHHHHHHHHHHHHHHHHHHHHHHHHHHHHHGGHIHIHIHGGGGGGHHGGGGGHHHHHHHHHHHHHHHHHHHHHHHHHHHHHHHHHHHHHHHHHHHHHHHHHHHHHHHHHHHHHHHHHHHHHHGHHHHHHHHHHHHHHGHHHHHHHHHHHHHHHHHHGHHHHHHHHHHGGHHHHHHGHHHHHHHHHHGGHHHHGHHHHHHHGGHHHHGGGGHGGGGGGGGGGGFGGG0
@M03495:530:000000000-LYBTV:1:1111:28002:20897 1:N:0:CATCACCC+TGCTATAT
GTCAGCATGTGAGCTTTGGTCCAGCCTGGGTCCTGGTTTATCAACGGCAAAATATAGATCGGAAGAGCACACGTCTGAACTCCAGTCACCATCACCCAGCTCGTATGCCGTCTTCTGCTTGCAAAAAAAAAAAGGGCGGGGGTCCTGCAGGGGAGGCTGGAATACCCCTTTGCACCGTGGTATGCCGAAATATGCTGGGGAACACCAGTGTCGGTGGCAACCCCCTGGGATGCTGCTGCCGCCCATACCCG
+
A>AA?FFFDDFFDCFGDGFF54BFGDGG4BABAGGFFGHHHHCF32222E2EEAGGHB55AEEAABBGF1AF?GG2155B5@33@BEDFFGHHHGHH?1BBGEE1GFG3//E0?B?4EB33/343B?D/////////---:;;..09//;.--.--.9..;////;/.;./;////-9.-./;F//----;;F///;/.-.;...;../;;99--...9/...9--;...9;.///;//.---9:9/.//.
@M03495:530:000000000-LYBTV:1:1111:22441:20937 1:N:0:CATCACCC+TGCTATAT
GTCAGCATGTGAGCTTTGGAGTGAAATCTCTTGTCTTAAGGAATAAAGGAAAAAGATTCCGTCGGAGGCTCGGTGCTCTACAGGTTCAACCTTTGTACTCTATTATTGCCTCACATTCCATCTCTTGTGAAAATATATTTGATTGGCTTTTCTGCAGGTTGTTTGCCAGGATCTTTCCAAGACCTCCACTAGAAAACACAATAAACTTTTTGGAAGCTGGACAACTATCTTCATTTTTCAGAAACAGTGAA
+
CBCCCFFFFFFFGGGGGGGGGGHHHHHHHHHHHHHHHHHHHHHHHHHHHHHHHHGGHIIIHGHGGGGGGHHGGGGGHHHHHHHHHHHHHHHHHHHHHHHHHHHHHHHHGHHHHHHHHHHHHHHHHHHHHHHHHHHHHHHHHFHHHHHGHHHHGHHHHHHHHGHHHHHHHHHHHHHHHHHHHGHHHHHHHGHHGHHHHHHHGHEGHHHGGHHGGHHHHHFHHHFGHHHHHHGGHGGGGGGGFGBFGGGFGGF
@M03495:530:000000000-LYBTV:1:1111:15301:20962 1:N:0:CATCACCC+TTCTATAT
GTCAGCATGTGAGCTTTGGAATTAGTAAATTCGTTGACGACAGAAGGAGCAAGATAACGACCACAGGGAGGGTGGTTTATCAACGGCAAAATATAGATCGGAAGAGCACACGTCTGAACTCCAGTCACCATCACCCATCTCGTATGCCGTCTTCTGCTTGAAAAAAAAAAAAGATAGATAAAACGAATAAAAGCCCAAGTGCTAAACATCAAGATACTTACACCAGACAATTGTTCACCACATGCAACTGT
+
DDDDDFFFFFFFGGGGGGGGGGHHHHHHHHHHGHHHHHGGGGGHHHHHHHHHHHHHHHGGGGGHHHHGGGGG?FFEFHHHHHGHGGGGGHHHHHHHHHHHGGGGGFGHHHHGHHHGHHHHHHGHHHHHHHHHHHHHGH=GGHGGHHHHGGGHGHHHHHHHHHHGHGGGEG;:..000:000000-...;0000......0000000::;0000:000000:00;....//0:00000000;.000000;/;
@M03495:530:000000000-LYBTV:1:1111:20555:20968 1:N:0:CATCACCC+TGCTATAT
GTCAGCATGTGAGCTTTGGTCCAGCCTGAGTCCTGGTTTATCAACGGCAAAATATAGATCGGAAGAGCACACGTCTGAACTCCAGTCACCATCACCCATCTCGTATGCCGTCTTCTGCTTGAAAAAAAAAATCTAAATCCAGTGACAAGTCTGTCTGCTGCCTATTTTGATTCTAAGACCAATGAGTCACACCGTAAGCATTATGATGTGTATATTGCAGACAGAACTTGGCTATCCTACAGGTCTACCAG
+
3AAAAFFFFFFFGGGGGFGGGGFFHGGH4FDDFHHHFHGFHHGHAAEGEGHHHEGHHHGGHGDFFHGHFHFHGCGF1@BFHH33BBDFH@GHGGFHHE33@@?FFFGHHEEEAFFGBD4DGF3?FG/@<<<0122111?FGH1?1?11011><11<>111>0111111=.0<00000<0</.//00;;G00/.-...;000:000;99000009000000;./////00099/90//00099/;/9/////
@M03495:530:000000000-LYBTV:1:1111:12782:20970 1:N:0:CATCACCC+TGCTATAT
GTCAGCATGTGAGCTTTGGAATTAGTAAATTCGTTGACGACAGAAGGAGCAAGATAACGACCACAGGGAGGGTGGTTTATCAACGGCAAAATATAGATCGGAAGAGCACACGTCTGAACTCCAGTCACCATCACCCATCTCGTATGCCGTCTTCTGCTTGAAAAAAAAAAAAAGAATCAGCAGTAAGAAAGCATATGCCTGTCCACATAAAAATCTAGATTACAGTATAAAACAACTAAATAGGCGCAGAA
+
DDDDDFFFFFFFGGGGGGGGGGHHHHHHHHHHGHHHHHGFGGGHHHHHHHHHHHHHHHGGGGGHHHHGGGGGEFGEFHHHHHHHGGGGGHHHHHHHHHHHGGGGHHHHHHHGHHHGHHHHHHHHHHHHHHHHHHHHGC1GHHFGHHHHGGGHGHHHHHHHHHHGHGGGC@-<<.<<00:000.000000/0/:00<00000<0000000<:0<.0000:0000000:0000:<9..00<000000-----/
@M03495:530:000000000-LYBTV:1:1111:6170:20974 1:N:0:CATCACCC+TGCTATAT
GTCAGCATGTGAGCTTTGGTCCAGCCTGAGTCCCTGGTTTATCAACGGCAAAATATAGATCGGAAGAGCACACGTCTGAACTCCAGTCACCATCACCCATCTCGTATGCCGTCTTCTGCTTGAAAAAAAAAAAAAAACAATACTCATAGGATGAGACGGCAGATATCAGGGAGTATCGCATACATCGTAGTCACTATACTGATCACATACTATACGTGTCTGGGTACTAACAATATCAAAACGTATATGCA
+
DDCDDFFFFFFFGGGGGGGGGGHHHGHHFGGHHHHHHGHHHHHHHHGGGGGHHHHHHHHHHHGEFGHHHHHHHGHHHGHHHHHHHHHHHHHHHHHHHHGF3GHHFGHHHHGGGHGHHHHHHHCGHGHGCC>/@/-<-..<0000000000<000000..---.:000:00...9:00.....000<.....0<0:0000000<<0/0:000<000.0<</00//<:0000:00:0000000<-..000000
@M03495:530:000000000-LYBTV:1:1111:14063:20998 1:N:0:CATCACCC+TGCTATAT
GTCAGCATGTGAGCTTTGGAGTGAAATCTCTTGTCTTAAGGAATAAAGGAAAAAGATTCCGTCGGAGGCTCGGTGCTCTACAGGTTCAACCTTTGTACTCTATTATTGCCTCACATTCCATCTCTTGTGAAAATATATTTGATTGGCTTTTCTGCAGGTTGTTTGCCAGGAGGTCGTGATTGCTGGAGCAGGTATGATATAATTCTAGGATTTGACAGATGAATAATTTACATATATATCTAACTTTGATA
+
CCCCCFFFFFFFGGGGGGGGGGHHHHHHHHHHHHHHHHHHHHHHHHHHHHHHHHGGHIHHHIHGGGGGGHHGGGGEHHHGHHHHHHHHHHHHHHHHHHHHHHHHGHHHHHHHHHHHHHHHHHHGHHHHHGHHHHHHHHHHHGHHHGHHHHGHHHHHHHHHHGHHHHHHHHHGGGHGEFHHHHHHHHGHGHHH<GDFHFHHHHGDHBHHHHHHHHGHFFGHHG;CHFHHHHHHHHHGGGGGGGGGGGGGEG0
@M03495:530:000000000-LYBTV:1:1111:3316:21010 1:N:0:CATCACCC+TGCTATAT
GTCAGCATGTGAGCTTTGGAGTGAAATCTCTTGTCTTAAGGAATAAAGGAAAAAGATTCCGTCGGAGGCTCGGTGCTCTACAGGTTCAACCTTTGAACTCTATTATTGCCTCACATTCCATCTCTTGTGAAAATATATTTGATTGGCTTTTCTGCAGGTTGTTTGCCAGGACAGGTCGTGATTGCTGGAGCAGGTATGATATAATTCTAGGATTTGACAGATGAATAATTTACATATATATCTAACTTTGA
+
AAAAAFFFFFF311FGCGFGGG1FGHHFF3ABFBBFEGEACFBF1AGBGHCFE0EEFFBBCFHGEE?//BAEE?ECFGFHFFFHHFDDDG0>FFB21BF1BGHHBGH1FFFGF/BGHHFFH1DGGFHHH221FFEHHE2FGFFEFFHFGGHHB2FGHC<GF<CGEHEGH<CACF/F1/>CH0G11FFFCCGAFG.DBGHFDDDHFGGHHG0:;0CGF0G:/GHG0:<0CCCGF000;BFGF0F;FFGGEG0
@M03495:530:000000000-LYBTV:1:1111:11162:21011 1:N:0:CATCACCC+TGCTATAT
GTCAGCATGTGAGCTTTGGAATTAGCTGGTTTATCAACGGCAAAATATAGATCGGAAGAGCACACGTCTGAACTCCAGTCACCATCACCCATCTCGTATGCCGTCTTCTGCTTGAAAAAAAAAAAAACAACACATACAATCAATTAATCAATCAACTATCAACAGTCATCACAAGCATCAATCCTCCTCATGCCATCATCGTCCTAACTACCCCACACATCATCTACACAACACATGCACTAACTCGTGCA
+
DDDDDFFFFFFFGGGGGGGGGGHHHHHHHHHHHHHHHHGGGGGHHHHHHHHHHHGGGGHHHHHHHGHHHGHHHHHHHHHHHHHFGHHHHHGFFGHHGGHHHHGGGHGHHGHHHHFHHHHGCG/<>B@//?/=..1111111<>11111==00=00/0<000=<0/0;0:00000.;/000000/:0///:00000;0;000...:00/00:/.......00;000000/0.....00::0000;:0..;..
@M03495:530:000000000-LYBTV:1:1111:16002:21014 1:N:0:CATCACCC+TGCTATAT
GTCAGCATGTGAGCTTTGGAGTGAAATCTCTTGTCTTAAGGAATAAAGGAAAAAGATTCCGTCGGAGGCTCGGTGCTCTACAGGTTCAACCTTTGTACTCTATTATTGCCTCACATTCCATCTCTTGTGAAAATATATTTGATTGGCTTTTCTGCAGGTTGTTTGCCAGGACAGGTCGTGATTGCTGGAGCAGGTATGATATAATTCTAGGATTTGACAGATGAATAATTTACATATATATCTAACTTTGA
+
BBCCCFFFFFFFGGGGGGGGGGHHHHHHHHHHHHHHHHHHHHHHHHHHHHHHHHGGHIIHHIHGGGGGGHHGGGGGHHHHHHHHHHHHGHHHHHHHHHHHHHHHHHHHHHHHHHHHHHHHHHHHHHHFHHHHHHHHHHHHHFHHHHHHHHHHHHFHHHHHHGHHHGHHHHHHHGFHHGGGHHHHHHHGHHHHHHHHHHHHHHHHHHHHHHGEHHHHHHGHHHHGGHFHHHGGHFHHGGGGGFGGGGGGGG0
@M03495:530:000000000-LYBTV:1:1111:17145:21026 1:N:0:CATCACCC+TGCTATAT
GTCAGCATGTGAGCTTTGGAGGGCAAGAAGTGGTTGTGACATTAGTAAATTCGTTGACGACAGAAGGAGCAAGATAACGACCACAGGGAGGGTGGTTTATCAACGGCAAAATATAGATCGGAAGAGCACACGTCTGAACTCCAGTCACCATCACCCATCTCGTATGCCGTCTTCTGCTTGAAAAAAAAAAAAAAAAGATGACCCAAAGTCAGAGAAATTAACATGATATCGACTGTACGCATCTCAGTAGT
+
BBCCCFFFFFFFGGGGGGGGGGGGGGGHHHGHHFFGEFHHHHHHHHHHHHHHGHHHHGGGGGGHHHGHHHHHHHHHHHGGGGGHHHHGFEGGAFGFGHHHHHGHGGGFGAGHHHHHHHGHGGGGHHHHHHHGHHGEFHGHHHGHHHHHHHHHHHHAF0/0DGGGHHFHGGCHGHGHHHHHCGHHHGGG-;?-----..//////...//////;/////9////:;:///..9../99....-/9///://
@M03495:530:000000000-LYBTV:1:1111:4428:21027 1:N:0:CATCACCC+TGCTATAT
GTCAGCATGTGAGCTTTGGTCCAGCCTGAGTCCTGGTTTATCAACGGCAAAATATAGATCGGAAGAGCACACGTCTGAACTCCAGTCACCATCACCCATCTCGTATGCCGTCTTCTGCTTGAAAAAAAAACAAACAAGCATTCCACAAGCTGACGACGATCGAGCCGCGATAGACCGCCCGCGATACTATCTACTTCTGACCTGAACGCTATCCAGGGTGAGTCTAGCCAACCCTCACGCTCTAGTCACAC
+
BBBBBFFFFFFFGFGGGGGGGGFFHGHGAGG5FBGHFEGHFHGHHGGCECFFFFFGHHHHHGEEEHGHHHGHGGHG1FHHGHHFFGHGHHHHHFGHHGB3BBGFGFGHHGGGEG4BGFDFHC3?3F@BC//?/</0/?/01?11111/0/11<0..>--.<@...--:-A-..09;---9--9--99////://F/////9//.///...;./;///;.9../;///:/9....9.9..9..:/;//9///
@M03495:530:000000000-LYBTV:1:1111:17868:21072 1:N:0:CATCACCC+TGCTATAT
GTCAGCATGTGAGCTTTGGAGTGAAATCTCTTGTCTTAAGGAATAAAGGAAAAAGATTCCGTCGGAGGCTCGGTGCTCTACAGGTTCAACCTTTGTACTCTATTATTGCCTCACATTCCATCTCTTGTGAAAATATATTTGATTGGCTTTTCTGCAGGTTGTTTGCCAGGACTTTCCAAGACCTCCACTAGAAAACACAATAAACTTTTTGGAAGCTGGACAACTATCTTCATTTTTCAGAAACAGTGAAC
+
CCCCCFFFFFFFGGGGGGGGGGHHHHHHHHHHHHHHHHHHHHHHHHHHHGHHHHGGHHIIGHHGGGGGGHHGGGGGHHHHHHHHHHHHHHHHHHHHHHHHHHHHHHHHHHHHHHHHHHHHHHHHHHGHHHHHHHHHHHHHHGHHHFGHHHHHHHFFFHHHHGHHHHHHHGHHGHHHHHHHHHHHHHHHHHHHGHHHHHHGHHGHHHHHHHGGGHHHGHHGHHHHHHGGBHGGGGGGGGGEFCFGGGBFFG:
@M03495:530:000000000-LYBTV:1:1111:6280:21078 1:N:0:CATCACCC+TGCTATAT
GTCAGCATGTGAGCTTTGGAGTGAAATCTCTTGTCTTAAGGAATAAAGGAAAAAGATTCCGTCGGAGGCTCGGTGCTCTACAGGTTCAACCTTTGTACTCTATTATTGCTTCACATTCCATCTCTTGTGAAAATATATTTGATTGGCTTTTCTGCAGGTTGTTTGCCAGGACTTTCCAAGACCTCCACTAGAAAACACAATAAACTTTTTGGAAGCTGGACAACTATCTTCATTTTTCAGAAACAGTGAAC
+
CCBCCFFFFFFFGGGGGGGGGGHHHHHHHHHHHHHHHHHHHHHHHHHHHHHHHGGGHHHHHIHGGGGGGHHGGGGGHHHHHHHHHHHHHGHHHHHHHHHHHHHHHHHHHHHHHHHHHHHHHHHHHHHHHHHHHHHHHHHHHFHHHHHHHHHHHHFHHHHHHGHHHHHHHHHHHHHHHHGHHHHHHFHHHHHHHGHHHGHGHHFHHHHHHHGGFGHHHHHHFHHHHHHHHHGGGGGGGGGGGFGGFGGGFF9
@M03495:530:000000000-LYBTV:1:1111:14175:21093 1:N:0:CATCACCC+TGCTATAT
GTCAGCATGTGAGCTTTGGCACAGGGAGGGTGGTTTATCAACGGCAAAATATAGATCGGAAGAGCACACGTCTGAACTCCAGTCACCATCACCCATCTCGTATGCCGTCTTCTGCTTGAAAAAAAAAAATAAAGAAACAAGGGGGGGGAAGGGACCACAGAGTGAGTGATGAGGGGGAATAGACGAAGCAGAGCCGGCGTAGAGGGAAGCAACACGAGTTAGATGACACGGCAACCAAAATGATCTAAAGA
+
AABAAFFFFFFFGGGGGGGGGGHHHGGGGGEFGEFHHHGBHFEGGGGHHHHHHHHGHHGGGGHHHHHHHGHHGGHHGHHGHH@GFFHHHFGGHHGGBFHGFFCGF3E?EFFGHEBGGHHBGFHGGCGGC01111>>00<.<..------....:.;....//://///:9////.---..////.--.-/:/./.;----9-./..9;..:B..;.--;./////////.-9--...9..///////////
@M03495:530:000000000-LYBTV:1:1111:26479:21107 1:N:0:CATCACCC+TGCTATAT
GTCAGCATGTGAGCTTTGGAGTGAAATCTCTTGTCTTAAGGAATAAAGGAAAAAGATTCCGTCGGAGGCTCGGTGCTCTACAGGTTCAACCTTTGTACTCTATTATTGCCTCACATTCCATCTCTTGTGAAAATATATTTGATTGGCTTTTCTGCAGGTTGTTTGCCAGGACAGGTCGTGATTGCTGGAGCAGGTATGATATAATTCTAGGATTTGACAGATGAATAATTTACATATATATCTAACTTTGA
+
CCCCBFFFFFFFGGGGGGGGGGHHHHHHHHHHHHHHHHHHHHHHHGHHHGHHHHGGHIHHHHHGGGGGGHHGGGGGHHHHHHHGHHHHHHGHHHHHHHHHHHHHHHHFGHHHHHHHHHHHHHHHHHHHHHHHHHHHHHHHHHHHHHHHHHHHHHHFHGHHGGHHHHHHGGHHHEEHHGGGHHHHHHHHHHHHHHHHHHFHHHHHHHHHHGHHHHHGHGHHFHHGCGGHHHHHHHHHGGGGGGGGGGGGGG0
@M03495:530:000000000-LYBTV:1:1111:7357:21114 1:N:0:CATCACCC+TGCTATAT
GTCAGCATGTGAGCTTTGGAATTAGTAAATTCGTTGACGACAGAAGGAGCAAGATAACGACCACAGGGAGGGTGGTTTATCAACGGCAAAATATAGATCGGAAGAGCACACGTCTGAACTCCAGTCACCATCACCCATCTCGTATGCCGTCTTCTGCTTGAAAAAAAAAAAAAAAAAACCCTCATCAACTGAGATATACTACTGTACGAATGACTAATACATCATAATCACGATGTCCAACACGATTCAGA
+
CCCDDFFFFFFFGGGGGGGGGGHHHHHHHHHHGHHHHHGFGGGHHHHHHHHHHHHHHHGGGGGHHHHGGGGGEGGEFHHHHHHHGGGGGHHHHHHHHHHHGGGGHHHHHHHGHHHGHHHHHHHHHHHHHHHHHHHHGHFHHHGGHHHHGEGHGHHHHHHHHHHHHGGGEF<<-99---....<.11::<1/0011:1::11<101:1..9.000:10111<11<1111110....:1<110..<-..1111
@M03495:530:000000000-LYBTV:1:1111:19039:21123 1:N:0:CATCACCC+TGCTATAT
GTCAGCATGTGAGCTTTGGACTCCTGACTGGTTTATCAACGGCAAAATATAGATCGGAAGAGCACACGTCTGAACTCCAGTCACCATCACCCATCTCGTATGCCGTCTTCTGCTTGAAAAAAAAAAAAAAGGAAAGCTCGAGGACAGGAGAGAGCGGTGGAAGTGAAAGAGTAGCTGAACATAGCGTAGAGATGTGTCTATACACCAATGACCAATGCAAGCGAACGTAGCGCAACTCACTCTCACACGCA
+
CCCCCFFFFFFFGGGGGGGGGGHHHHHHHHHGHHHHHHHHGGGGGHHHHHHHHHHHGGGGHHHHHHHGHEHGHHHGHHHHHHHGHHHHHHHHGF3GHHGGHHHHGGEGGHHGHHHHHHHHHGFFCCC@</..00000<1.-.--./..<..:...:::-..0/000000//00000;0;:90;00-..-90000000;0000090:9.000000.000000.:.---....-----/90900090000-:-
@M03495:530:000000000-LYBTV:1:1111:16413:21147 1:N:0:CATCACCC+TGCTATAT
GTCAGCATGTGAGCTTTGGACTCCTGACTGGTTTATCAACGGCAAAATATAGATCGGAAGAGCACACGTCTGAACTCCAGTCACCATCACCCATCTCGTATGCCGTCTTCTGCTTGAAAAAAAAAAAATTAAACAACGCAAAGAAACGATACTAAACCTAAACCACAGACATGACTGATGCCTACTGTAGCTGACATAAGACAGTCACAAACAATTTAAATTTAGCAGTACTCACAGGTTACATATCAGCA
+
CCCCCFFFFFFFGGGGGGGGGGHHHHHHHHHFHHHHHHHHGGGGGHHHHHHHHHHHGGGGHGHHHHHGHHHGGHHHHHHHHHHHGHHHHHHHGGFDGHFFHHGHGGGHGHHEGHHHHHHGHGGCC@C@01<1111/?/-><<0>F0>...<<<00</<///://:.:././:00:00/009:0;/009;0000:/;000000//00:000..../////;B/;//;9///////://;/////////////
@M03495:530:000000000-LYBTV:1:1111:24283:21160 1:N:0:CATCACCC+TGCTATAT
GTCAGCATGTGAGCTTTGGAGTGAAATCTCTTGTCTTAAGGAATAAAGGAAAAAGATTCCGTCGGAGGCTCGGTGCTCTACAGGTTCAACCTTTGTACTCTATTATTGCCTCACATTCCATCTCTTGTGAAAATATATTTGATTGGCTTTTCTGCAGGTTGTTTGCCACAGGTCGTGATTGCTGGAGCAGGTATGATATAATTCTAGGATTTGACAGATGAATAATTTACATATATATCTAACTTTGATAG
+
BAAA?FFDFFFFGBGGGGGGGGGHHFHGFBDGHHHHHFGAGFFHHGHHBC3GHFGFGGBDHHHCEGEGGEEE?EG0FHFEGB3EDFGH4@FFHHHDGHHHHFGG4@FD4GGHHECGHGFHHH3GFHFFFGFDEGFHFHHHH4GHF02FCGHHHH3FGHHHHGHHHHFHGF0GDGGGGGHHGFHHHFHEHHHHHGGDHHHHFFFFFDGHHHHGHHHHH/CGGCGHHHGHHCCGGHHHHHHGGFBFGGGG00;
@M03495:530:000000000-LYBTV:1:1111:18027:21176 1:N:0:CATCACCC+TGCTATAT
GTCAGCATGTGAGCTTTGGTTTATCAACGGCAAAATATAGATCGGAAGAGCACACGTCTGAACTCCAGTCACCATCACCCATCTCGTATGCCGCCTTCTGCTTGAAAAAAAAAAAACCCGATTAACCTATTTTGAAGCAGTGGTGGTGGAAGACCTCCAGCATGAGATAACAGCGCTGGTGGGATTCGCTATGTCGCTTATTTCGAACCGACGAATCCCGCTAACAAAAACATCTCCAGCCGCTTATAAAG
+
AAAAAFB1BBF3FBDGGGFGGABAEDBFGG?0000BEG22GHHHGAF/GAFHHHHGFHBADBG1AF11F1FG11F@@1BG>G0DFGG?FB@E///?/11@FDEBF1B10//EB//////>/>//1<1?<1FF1<.1111>1<0>......</./<CH.//:/0000:;00C00.-99A-F/.-./C0.;...;0;E-;--////;---@--9-9--;9/-----/;B-F---///////;-99;9-///9/
@M03495:530:000000000-LYBTV:1:1111:4663:21178 1:N:0:CATCACCC+TGCTATAT
GTCAGCATGTGAGCTTTGGAGGGCAAGAAGTGGTTGTGACATTGCTATGGCAGCTAGAGCTGGTTTATCAACGGCAAAATATAGATCGGAAGAGCACACGTCTGAACTCCAGTCACCATCACCCATCTCGTATGCCGTCTTCTGCTTGAAAAAAAAAAAAAATGAACTTGCAAAGACTCACGTTTTCATATTACTCACTATTAAAATCTGTGACATGCGACAGTGGTACACTAGATGCATGTAAGACAGTG
+
BBCCCFFFFFFFGGGGGGGGGGGGGGGGGGFGHGFGFGHHHHHHHHHHHGHHGGHHHGHHHHHBGHHHHHHHGGGGGHGHHHHHHHHHGGGGHHHHHHGEGHHGHHHHHHHHGHHHHHHHHGHHGH3GHHGGHHFGGGGHGHHHEFHHFFHHHGEG<-----.0;000;00000///0000..:/.0000:00000000;00000:000000000000..--9::/0;00;0/00::0000:00000//:0
@M03495:530:000000000-LYBTV:1:1111:5330:21199 1:N:0:CATCACCC+TGCTATAT
GTCAGCATGCGAGCTTTGGAGTGAAATCTCTTGTCTTAAGGAATAAAGGAAAAAGATTCCGTCGGAGGCTCGGTGCTCTACAGGTTCAACCTTTGTACTCTATTATTGCCTCACATTCCATCTCTTGTGAAAATATATTTGATTGGCTTTTCTGCAGGTTGTTTGCCAGGACTTTCCAAGACCTCCACTAGTAAACACAATAAACTTTTTGGAAGCTGGACAACTATCTTCATTTTTCAGAAACAGTGAAC
+
AAAAAFFF11>AEGGGGCFCCFHFF33FBDF2F11F2FFG11FBEB1F1FFGGHEF1F2FG1FEE/A/A/FEE/>EGGGHHFH0F1@F2@00BFF22FF1F>GDFGH1>1BGG/FHBG22BDGEGFGFFB21BBGGF22D2B2FG001BC1FG>1>GGCDF?FGHGHGF/GAGF?G1FDG0G<1<FFFBGF0<=0GFAE.<<D0BGGHHHG?GC:.::::GFHGEBBB0009CFGGFG0B0B/FGG;F0;0
@M03495:530:000000000-LYBTV:1:1111:19042:21218 1:N:0:CATCACCC+TGCTATAT
GTCAGCATGTGAGCTTTGGAATTAGTAAAGTTGACGACAGAAGGAGCAAGATAACGACCACAGGGAGGGTGGTTTATCAACGGCAAAATATAGATCGGAAGAGCACACGTCTGAACTCCAGTCACCATCACCCATCTCGTATGCCGTCTTCTGCTTGAAAAAAAAAAAAATAAAAAAACACAAATCCACAGTTGTCATCTCTATCACCACCTAGATAATACAATGCATGATTTCACATACTCGTACGAGTA
+
CCCDCFFFFFFFGGGGGGGGGGHHHHHHHHGHHHHGGGGGHHHHHHHHHHHHHHHGGGGGHHHHGFGGGEFGFGHHHHHHHGGGGGHHHHHHHHHHHGGGGHHHHHHHGHHHGHHHHHHHHHHHHHHHHHHHHGHGHHHGGHHHGGGGHGHHHHHHHEGHHHGGGGF@--.<111<--...<..10<00B.0111111:11111111<0...000111:11001001110:1:111110010..<.-....
@M03495:530:000000000-LYBTV:1:1111:3671:21223 1:N:0:CATCACCC+TGCTATAT
GTCAGCATGTGAGCTTTGGAAGTTGACGACAGAAGGAGCAAGATAACGACCACAGGGAGGGTGGTTTATCAACGGCAAAATATAGATCGGAAGAGCACACGTCTGAACTCCAGTCACCATCACCCATCTCGTATGCCGTCTTCTGCTTGAAAAAAAAAAAAAAGAACTGAACAACACCAAATCGTGAGTCGAGGAAGCTCCATAATGAAACATTCGAGAAACACCACGCAGCACGCGCTATAACAGTAGCT
+
CCCCCFFFFFFFGGGGGGGGGGGHHHHGFGGGHHHHHHHHHHHHHHHGGGGGHHHHGFGGGEFGGGHHHHHHHGGGGGHHHHHHHHHHHGGGGHHHHHHHGHHHGHHHHHHHHHHHHHHHHHHHHGFGHHHGGHHHHGGGHGHHHHHHHHHGHHECG-:A:9-.;.:000000::.....900.../.00-.---/..009000:000:00/0;:00;..0//......---..------.0000900000
@M03495:530:000000000-LYBTV:1:1111:23596:21232 1:N:0:CATCACCC+TGCTATAT
GTCAGCATGTGAGCTTTGGAATTAGTAAATTCGTTGACGACAGAAGGAGCAAGATAACGACCACAGGGAGGGTGGTTTATCAACGGCAAAATATAGATCGGAAGAGCACACGTCTGAACTCCAGTCACCATCACCCATCTCGTATGCCGTCTTCTGCTTGAAAAAAAAAAAAAAAAGATAAATTAGAGCAACAATTTAGGTACACAACACATGCAGACGAACGTTCCTGCACCACGTGACCCTCATGCACG
+
CCCCCFFFFFFFGGGGGGGGGGHHHHHHFGHHGHHHHHGGGGGHHHHHHHHHHHHHHHGGGGGFHHHGEGGGEFEBCGFHEHDGFEFCEHHHHHHHHHHHGGGGGHHHFFHGHHHGHHHHHHHHHHHHHHGHHHHHFGBGHHGGFHGHGACHGHFFHHFHHHBGECGC:-9-----.900;000000009/...000000099000...9;00000;9----9.///00:/0/.......0//..99009.
@M03495:530:000000000-LYBTV:1:1111:13446:21292 1:N:0:CATCACCC+TGCTATAT
GTCAGCATGTGAGCTTTGGAGTGAAATCTCTTGTCTTAAGGAATAAAGGAAAAAGATTCCGTCGGAGGCTCGGTGCTCTACAGGTTCAACCTTTGTACTCTATTATTGCCTCACATTCCATCTCTTGTGAAAATATATTTGATTGGCTTTTCTGCAGGTTGTTTGCCAGGACTTTCCAAGACCTCCACTAGAAAACACAATAAACTTTTTGGAAGCTGGACAACTATCTTCATTTTTCAGAAACAGTGAAC
+
CBCCCFFFFFFFGGGGGGGGGGHHHHHHHHHHHHHHHHGHHHGGHHHHHHHHHHGGHIHIHIHGGGGGGHHGGFGGHHHHHHHHHHHHHHHHHHHHHHHHHHHHHHHHHHHHHHHHHHHHHHHHHHHHHHHHHHHHHHHHHHHHHHHHHHHHHHHHHHHHHGHHHHHHHHHHHHGHHHHHGHHHHHHHHFHFHHHHHFHGGHH0GHHGHHGGHHHGHHHHHHHEFHHFHGGGGGFFGGGGGFGFFGFGGG;
@M03495:530:000000000-LYBTV:1:1111:24484:21296 1:N:0:CATCACCC+TGCTATAT
GTCAGCATGTGAGCTTTGGAGTGAAATCTCTTGTCTTAAGGAATAAAGGAAAAAGATTCCGTCGGAGGCTCGGTGCTCTACAGGTTCAACCTTTGTACTCTATTATTGCCTCACATTCCATCTCTTGTGAAAATATATTTGATTGGCTTTTCTGCAGGTTGTTTGCCAGGACTTTCCAAGACCTCCACTAGAAAACACAATAAACTTTTTGGAAGCTGGACAACTATCTTCATTTTTCAGAAACAGTGAAC
+
DCDDCFFFFFFFGGGGGGGGGGHHHHHHHHHHHHHHHHHHHHHHHHHHHHHHHHGGHHHHHIHGGGGFGHHGGGGGHHHHHHEHHHHHHHHHHHHHHHHHHHHHHHHHHHHHHHHHHHHHHHHHHHHHHHHHHHHHHHHHHHHHHHGHHHHHHHHHHGHHFGHHGHHHGHHHHHHHHHEHHHHHHHHHHHHHHFGHHHHEGHHGHHHHHHGGEHHHHHGHHHHHHGHHHHFFGGGGGGGGGFFGGGGGGG:
@M03495:530:000000000-LYBTV:1:1111:17347:21318 1:N:0:CATCACCC+TGCTATAT
GTCAGCATGTGAGCTTTGGAGTGAAATCTCTTGTCTTAAGGAATAAAGGAAAAAGATTCCGTCGGAGGCTCGGTGCTCTACAGGTTCAACCTTTGTACTCTATTATTGCCTCACATTCCATCTCTTGTGAAAATATATTTGATTGGCTTTTCTGCAGGTTGTTTGCCAGGACTTTCCAAGACCTCCACTAGAAAACACAATAAACTTTTTGGAAGCTGGACAACTATCTTCATTTTTCAGAAACAGTGAAC
+
BBBBBFFFFFFFGGGGGGGGGGGHHHHHHHHHHHHHHHHHHHHHHHHGHHHHHHGFHHHHHHHGGGGGGHHGGGGGHHHHHHHHHHHHHHHHHHHHHHHHHGHHHHHHHHGHHHHHHHHHHHHHHHHHHHHHHHHHHHHHHBHHHHGHHHHHHHEHHHHHHGHHHHHHGGHHHHHHHHHHHHHHHGHHHGHGDHHHHHGGHGHGHHHHHHGGFHFHHHHHHGHGHHHHHHGGGGGGGGGGGCBFFGGGGG0
@M03495:530:000000000-LYBTV:1:1111:27767:21319 1:N:0:CATCACCC+TGCTATAT
GTCAGCATGTGAGCTTTGGAGTGAAATCTCTTGTCTTAAGGAATAAAGGAAAAAGATTCCGTCGGAGGCTCGGTGCTCTACAGGTTCAACCTTTGTACTCTATTATTGCCTCACATTCCATCTCTTGTGAAAATATATTTGATTGGCTTTTCTGCAGGTTGTTTGCCAGGAAGGTCGTGATTGCTGGAGCAGGTATGATATAATTCTAGGATTTGACAGATGAATAATTTACATATATATCTAACTTTGAT
+
CCCCCFFFFFFFGGGGGGGGGGHHHHHHHHHHHHHHHHHHHHHHHHHHHHHHHHGGHHIIHHHGGGGCGHHGGEFEHHHHHHHGHHHHHHHHHHHGHHHHHHHHHHHHGHHHHHHHHHHHHHHHHHHHHHHHGHHHHHHHHGHGHHHHHHHHHHFHHHHHHGHHHHHHHHHHHGGGGGGGHHHHHHGHEFFHECGGHHHHHHHHGHHGFFCGHHHHHHHHGFHCGF:GGHHHGHHHFFFGFBFCFFGGGG0
@M03495:530:000000000-LYBTV:1:1111:8351:21337 1:N:0:CATCACCC+TGCTATAT
GTCAGCATGTGAGCTTTGGATGGTTCTGGTTTATCAACGGCAAAATATAGATCGGAAGAGCACACGTCTGAACTCCAGTCACCATCACCCATCTCGTATGCCGTCTTCTGCTTGAAAAAAAAAAAAAAAACAATAATATTTACGACAGTTACCAACTGAGAGAAACAGGCTCTAGAGGAAGTTACCTGGTGGACAACCAGAGACCATGGAAGATTACAGAGAATATATAGGCTAGACGAGCTATGTATCAG
+
DCDDDFFFFFFFGGGGGGGGGGGHHHHHHHHHHHHHHHGGGGGHHHHHHHHHHHGGGGHHHHHHHGHHHGHHHHHHHHHHHHHHHHHHHHGHHHHHGGHHHHGGGHGHGHHHHHFHHHHGGG<<<<//-->..1=<000000<...--:000000://000:.00/;/..../0000/./.0900000.0/..00....:..//:/00/00/.0000000//0:090000;000.00.--9.;00:00009
@M03495:530:000000000-LYBTV:1:1111:6695:21371 1:N:0:CATCACCC+TGCTATAT
GTCAGCATGTGAGCTTTGGAGTGAAATCTCTTGTCTTAAGGAATAAAGGAAAAAGATTCCGTCGGAGGCTCGGTGCTCTACAGGTTCAACCTTTGTACTCTATTATTGCCTCACATTCCATCTCTTGTGAAAATATATTTGATTGGCTTTTCTGCAGGTTGTTTGCCAGGACTTTCCAAGACCTCCACTAGAAAACACAATAAACTTTTTGGAAGCTGGACAACTATCTTCATTTTTCAGAAACAGTGAAC
+
CBCCCFFFFFFFGGGGGGGGGGHHHHHHHHHHHHHHHHHHHHHHHHHHHHHHHHGGHIHHHIHGGGGGGHHGGFGGHHHHHHHHHHHHHHHHHHHHHHHHHHHHHHHHHHHHHHHHHGHHHHHGHHHHHHHHHHHHHHHHHFHHHGGHHHHHHHHHHHHHHGHHHHHHGHHHHHHHHHHHHHHHHHHHHHHHHHHHHGHGHHHGHGHHHHGGGHHGHHHHFHHGHFHHHGGGGGGGGGGGGFGGGGFFFG9
@M03495:530:000000000-LYBTV:1:1111:22080:21373 1:N:0:CATCACCC+TGCTATAT
GTCAGCATGTGAGCTTTGGTCCAGCCTGAGTCCTCTGGTTTATCAACGGCAAAATATAGATCGGAAGAGCACACGTCTGAACTCCATCACCATCACCCATCTCGTATGCCGTCTTCTGCTTGAAAAAAAAAAAAAACACAAAAAACACAACTATGAGCTTATATTGCCACACAATTACAAAACTTGCTAACTTATTCGACATGAAACTACATCTCGATGCAATCAACTTCGCGCATAGCGTGCAACCAAGC
+
DDDDDFFFFFFFGGGGGGGGGGHHHGHHFHHHHHHHHHGHHHHHHHHGGGGGHHHHHHHHHHHGGGGHHHHHHHGHHHGHHHHHHHHHHHHHHHHHHHGH3GHHGGHHHHEGGHGHHHHHHHFHHHGGGGCC><-<..0..0..-<.<...000<000000<00000000.=.<0000000..00000<0/00<000/:...000000:<000<0.</09000000/000.<-9-..<0-....00.....
@M03495:530:000000000-LYBTV:1:1111:3851:21381 1:N:0:CATCACCC+TGCTATAT
GTCAGCATGTGAGCTTTGGTCCAGCCTGAGTCCTGGTTTATCAACGGCAAAATATAGATCGGAAGAGCACACGTCTGAACTCCAGTCACCATCACCCATCTCGTATGCCGTCTTCTGCTTGAAAAAAAAAAAACATATTTCTTATAATTATATTAATGCAATGATTACTTGTTATACTATTTAACCTGACACTTAAAGAGCACTTATGATGTGATATAGTAAACCAATTATCGTGTACTGCTCTGATTTCT
+
ABBAAFFFFDFFDGGFEG4AGGHHGGHHFHGFGHFF3FGHHHHHFGGGEGFHFFHFA5AFGGGGEHHHHHEAGHGFEGHHHHFCFFHDHFFHHHFCGG33EGFFEFF43/EEGFHGGHHFGH3FG0///><@///<?1D1111111111><1<1=F1<=G0GB000000=0==0<D<00=00;GH0;./:000=C0:CF/C9.0/9000000000000000;0;/9.9090;./../00///;///9;/:/
@M03495:530:000000000-LYBTV:1:1111:19140:21383 1:N:0:CATCACCC+TGCTATAT
GTCAGCATGTGAGCTTTGGAGTGAAATCTCTTGTCTTAAGGAATAAAGGAAAAAGATTCCGTCGGAGGCTCGGTGCTCTACAGGTTCAACCTTTGTACTCTATTATTGCCTCACATTCCATCTCTTGTGAAAATATATTTGATTGGCTTTTCTGCAGGTTGTTTGCCAGGAGACCTCCACTAGAAAACACAATAAACTTTTTGGAAGCTGGACAACTATCTTCATTTTTCAGAAACAGTGAACAACCCACT
+
BBBBBFFFFFFFGGGGGGGGGGGHHHHHHHHGHGHHHHHHHGFFFHHHHFHHHHGGHHHHGHHGGGGABFHGFEEEHHHHHHHGHHHHHHGHHHHHHHHHHHHHHHHHHGHHHHHHHHHHHHHHHHHHHHFHGGHHHHHHHFHHHHHHHHHHHEGHHGHHHDHHHHHHGHHGHGGHGHHHHHFGD>CFGFFFHHFDGHHHHHGG/0GEFHHGGHHHHFHHHHHHGHGFHHGGF0FGFFFGFCBBFEGGGG.
@M03495:530:000000000-LYBTV:1:1111:22692:21389 1:N:0:CATCACCC+TGCTATAT
GTCAGCATGTGAGCTTTGGAGTGAAATCTCTTGTCTTAAGGAATAAAGGAAAAAGATTCCGTCGGAGGCTCGGTGCTCTACAGGTTCAACCTTTGTACTCTATTATTGCCTCACATTCCATCTCTTGTGAAAATATATTTGATTGGCTTTTCTGCAGGTTGTTTGCCAGGACTTTCCAAGACCTCCACTAGAAAACACAATAAACTTTTTGGAAGCTGGACAACTATCTTCATTTTTCAGAAACAGTGAAC
+
CCCDDFFFFFFFGGGGGGGGGGHHHHHHHHHHHHHHHHHHHHHHHHHHHHHHHHGGHHHHHHHGGGGGGHHGGGGGFHHHHHHHHHHHHHHHHHHHHHHHHHGHHHHHHHHHHHHHHHHHHHHHHHHHHHHHHHHHHGHHHHHHHHHHGHHHHHFHHHHHHDHHHHHHHGHHHHHHHHHHFHHHHHGHHGHGGHHHHHHGHGFGHHHHHHGGEGGEHHGHHG.CGHEHHHGGGGGGGGGGGGBFGFBFGG0
@M03495:530:000000000-LYBTV:1:1111:12719:21397 1:N:0:CATCACCC+TGCTATAT
GTCAGCATGTGAGCTTTGGATGGTTCTGGTTTATCAACGGCAAAATATAGATCGGAAGAGCACACGTCTGAACTCCAGTCACCATCACCCATCTCGTATGCCGTCTTCTGCTTGAAAAAAAAAAACACAAGATCTCATATCTCGCATGAAGTCTTAGGCTTAACAATAAAACATGCATAAAAAATAACATTATATATCTGCATACATATACACTACTTGACATCGCAACTTAACATAGACCAAAAAATGAT
+
BCCCCFFFFFFFGGGGGGGGGGGGGHHHHHHHHHHHHHGGGGGHHHHHHHHHHHGGGGHHHHHHHGGHHGHHHHHHHHHHHHHGHHHHHHGHBGHHGGGHHHGGGHGHHHHHHHGHHEGGG//<>//0?F0?111111111<10.-..1>11111111/0//000<000000.0/00000000-.0;000000000000000000;000000:0:/00000000....-;///://::////..9.-./:/
@M03495:530:000000000-LYBTV:1:1111:19966:21435 1:N:0:CATCACCC+TGCTATAT
GTCAGCATGTGAGCTTTGGAATTAGTAAATTCGTTGACGACAGAAGGAGCAAGATAACGACCACAGGGAGGGTGGTTTATCAACGGCAAAATATAGATCGGAAGAGCACACGTCTGAACTCCAGTCACCATCACCCATCTCGTATGCCGTCTTCTGCTTGAAAAAAAAAAAAAACAAAAACATCACGCAAAAAGATCTCTCACAAGTGAACATATAGACATATCGGAATAGTAGCTGAACTATGATACCTT
+
DDDDDFFFFFFFGGGGGGGGGGHHHHHHHHHHGGHHHHGGGGGHHHHHHHHHHHHHHHGGGGGHHHHGFGFGFGGEGHHHHHHHGGGGGHHGGHHHHHHHGGGGHHHHHHHGHGHGHHHHHHHHHHHHHHHHHHHHGHBGHFGGHHGHGGGHGHHHHHHBFHHHHGGGCE?-9-........0000..--;:...0000000000.:00:;000000000:000.-...00000000000:00000000::
@M03495:530:000000000-LYBTV:1:1111:11091:21460 1:N:0:CATCACCC+TGCTATAT
GTCAGCATGTGAGCTTTGGATGGTTCTGGTTTATCAACGGCAAAATATAGATCGGAAGAGCACACGTCTGAACTCCAGTCACCATCACCCATCTCGTATGCCGTCTTCTGCTTGAAAAAAAAAAAATAACAGAACCCACCTCGCACTCGTCTTGAATACCTTATATAAAAACACACGCTTAGAACGGTGAGCATGCCTGGCGAGTCATCGCACTCGGCTGTCAAGTGCGTGCAACTAAAGAGACACTCTGC
+
CCCCCFFFFFFFGGGGGGGGGGGHHHHHHHHHHHHHHHGGGGEHHHHHHFHHHHGEEFFGHHHFGGHHHGBGHHHHHGHHHHHDFHFHHHGHFHHHGGHHHHGGGHGHHHHHHG0?D3FE/>/B//011<<<010?/?><00.----/.....00000000:000;00000:....--...9000......090;0000.;----/0000..-:9A...-.0000000-;...90/90000:////:/000
@M03495:530:000000000-LYBTV:1:1111:22748:21477 1:N:0:CATCACCC+TGCTATAT
GTCAGCATGTGAGCTTTGGAGTGAAATCTCTTGTCTTAAGGAATAAAGGAAAAAGATTCCGTCGGAGGCTCGGTGCTCTACAGGTTCAACCTTTGTACTCTATTATTGCCTCACATTCCATCTCTTGTGAAAATATATTTGATTGGCTTTTCTGCAGGTTGTTTGCCAGGACAGGTCGTGATTGCTGGAGCAGGTATGATATAATTCTAGGATTTGACAGATGAATAATTTACATATATATCTAACTTTGA
+
AAABBFFFFFFFGGGGGGGGGGHHHGHHHHHHHHHHHHCHHHHHHHHGHHHHHGGFGHHHHHH0EEF?EHHGGGGCHHHHHFFFHHHHHGHHHHHHHHHHHHHHHHHHHFFHHHHHHHGHHHHHHHHHHHHHHGHHHHHGHBGHHGGHHHHHHHHHHFHHHFHHHHHHHHEHHGGGHFGFFHHHHHHGGHHHHHFHHHHHHHHGHFHHHHHGHGHBGGHHHHFFFHGCGGHFHGHGGFGGFFGGFFGGGG0
@M03495:530:000000000-LYBTV:1:1111:13168:21482 1:N:0:CATCACCC+TGCTATAT
GTCAGCATGTGAGCTTTGGACTCCTGACTGGTTTATCAACGGCAAAATATAGATCGGAAGAGCACACGTCTGAACTCCAGTCACCATCACCCATCTCGTATGCCGTCTTCTGCTTGAAAAAAAAAAAAAGGAAAAAAAAGAATCAAGAATGGTTGCGACGAATTAATGGTGAAGCCGAGAAAGCAGCTAACATTCGGAGACACAACACTGGTAGCACATATTCGCCGGCAGGAAAGCAATGTTAAGGCTAG
+
CBCCCFFFFFFFGGGGGGGGGGHHHHHHHHHHGHHHHGHHGGGGGHHHHHHHHHHHGFGGHHHFHGHGHHHGHHHHHHHHHHHHHHHHHHHHGHFHHHFFHHHHGGGHGHHGHHHHGGHHHG/DB<C@///<000<---...0000<0/00/00..;----:9.0000;0;00;09--9-;///:////:///;//;9--.//9:...////://///////9/..------./9.//9///:/;///9/.
@M03495:530:000000000-LYBTV:1:1111:6631:21484 1:N:0:CATCACCC+TGCTATAT
GTCAGCATGTGAGCTTTGGTCCAGCCTGAGTCCTGGTTTATCAACGGCAAAATATAGATCGGAAGAGCACACGTCTGAACTCCAGTCACCATCACCCATCTCGTATGCCGTCTTCTGCTTGAAAAAAAAAATAACAAAACTGATAACGTATAGCATAAATCATAGAAATATCAACTAAGTGACAGACAACATGATGTGTCTTTTAATGTGATCATAGTTCTGAATTTTTCAGCATGGCAGTCATGGAGACT
+
BBBBBFFFFFFFGGGGGBCGGGECGGHHFHHHHHHFHGHGHHHBGGGGEEGCBFGGGBHHHGGFGHHHGHHHGHGGGHHHHHHHHHHHHHHHHFHGH1B3FGHGGHHHHGGGHGHHHHHHHH3GHFEGGCG0@@111??01111111/<01>1<111<111>111100<0<000/0/0/000000/.//..;/;::00000000000000000000;00000009000090000999././;000//././
@M03495:530:000000000-LYBTV:1:1111:16450:21495 1:N:0:CATCACCC+TGCTATAT
GTCAGCATGTGAGCTTTGGAGTGAAATCTCTTGTCTTAAGGAATAAAGGAAAAAGATTCCGTCGGAGGCTCGGTGCTCTACAGGTTCAACCTTTGTACTCTATTATTGCCTCACATTCCATCTCTTGTGAAAATATATTTGATTGGCTTTTCTGCAGGTTGTTTGCCAGGACAGGTCGTGATTGCTGGAGCAGGTATGATATAATTCTAGGATTTGACAGATGAATAATTTACATATATATCTAACTTTGA
+
CBCCCFFFFFFFGGGGGGGGGGHHGHHHHHHHHHHHHHHHHHHHHHHHHHGHHHGGHHIIHHHGGGGGGHHGGGGCHHHHHHHHHHHHHHHHHHHGHHHHHHHHHHHHHHGHHHHHHHHHHHHHHHHHHHHHHHHHHHHHHHHHHHHHHHHHHHGHHHHHHGHHGGHHHHHHHGGHGCCGGHHHGHHHHGHHHHHHHHHHHHHGHHHHHHHHHHHHHHHHGHHG;C:CGHHGHHGHGGGGGGGGFFGGGG0
@M03495:530:000000000-LYBTV:1:1111:23499:21503 1:N:0:CATCATCC+TGCTATAT
GTCAGCATGTGAGCTTTGGAATTAGTAAATTCGTTGACTGGTTTATCAACGGCAAAATATAGATCGGAAGAGGACACGTCTGAACTCCAGTCACCATCATCCATCTCGTATGCCGTCTTCTGCTTGAAAAAAAAAAAAGGAGGATAAACAAATCTGTTCCCAACGACTCAGATCGGAAGAACAACCGTCTGAACGACAGTCACCTCCTTACATCGTGGTCTTCAGCCCGTGACTGGAAAGACATCAATTGT
+
BBCCCFFFFFFFGGGGGGGGGGGHHHHHHHHHGGGHHHHHHFGGCGGHHFGGGGGHHHHHHHHHHHGEFGHHHHHHHGGGHGBFGHFHHHHHHHHHHHHHHHHGFFGHFAGHHGFFGHGHHHFGHHGGHHG@D/C/A///?.>.0111<<.FFF00D0000</<..<..00000.:...;////..-;.;9000..9--999;;B.:;9:B:00..9..0000;00/.--...:0./;0:/:/0000:000
@M03495:530:000000000-LYBTV:1:1111:19655:21503 1:N:0:CATCACCC+TGCTATAT
GTCAGCATGTGAGCTTTGGAGACTGGTTTATCAACGGCAAAATATAGATCGGAAGAGCACACGTCTGAACTCCAGTCACCATCACCCATCTCGTATGCCGTCTTCTGCTTGAAAAAAAAAAAAAAGAAAAACACATAGTGAGACCCTGATTCACACACAAAACAGCGGAGATGTACACACCACACATGATTAACACTACCTGTAACAGTAATGATGAAGCTGACTATAGAACACCGACACCGCAACTATCA
+
BABBCFFFFFFFGGGGGGGGGGGHHHGHHHHHHHHGGGGGHHHHHHHHHHHGGGGGHHHHHHGHHHGHHHHHHHHGHHHHHHHHHHHGHFHHHGGHHHHGGGHGHHHHHHGGHFHHGGGGCC/@///0<00..0.11111=000..///00=00=0...;.:../.-----/9000000.9....900000000000///00000000000000000000:009009B0000:/.-----.-----90:09
@M03495:530:000000000-LYBTV:1:1111:15220:21575 1:N:0:CATCACCC+TGCTATAT
GTCAGCATGTGAGCTTTGGTCCAGCCTGAGTCCTGGTTTATCAACGGCAAAATATAGATCGGAAGAGCACACGTCTGAACTCCAGTCACCATCACCCATCTCGTATGCCGTCTTCTGCTTGAAAAAAAAAAAAAAGTAAAGAACAATAGTGCAGTCACTCGAATCATGAGAGTATTGAACAAGCCAATACACAAAGACACGGCAAGCAGGAGCGAATTGAATCAGAACCTGTGTTTGGACCAAACGACATA
+
CDDDCFFFFFFFGGGGGGGGGGHHHGHHGHHHHHHHHHHHHHHHHGGGGGHHHHHHHHHHHGGGGHHHHHHHGHHHGHHHHHHHHHHHHHHHHHHHHGHCGHHGGHHHHGGGHGHHHHHHHHHHHHGGDC@@><>.111=1100/<00000000<00000../0:000:0000<<0<0000</../<0<<000../////.----.<//....----.000000000:./.<00://.00/......--.0
@M03495:530:000000000-LYBTV:1:1111:9908:21624 1:N:0:CATCACCC+TGCTATAT
GTCAGCATGTGAGCTTTGGAGTGAAATCTCTTGTCTTAAGGAATAAAGGAAAAAGATTCCGTCGGAGGCTCGGTGCTCTACAGGTTCAACCTTTGTACTCTATTATTGCCTCACATTCCATCTCTTGTGAAAATATATTTGATTGGCTTTTCTGCAGGTTGTTTGCCAGGAGATTGCTGGAGCAGGTATGATATAATTCTAGGATTTGACAGATGAATAATTTACATATATATCTAACTTTGATAGCAGTC
+
CCDDBFFFFFFFGGGGGGGGGGGHHHHHHHHHHHHHHHHHHHHHHHHHHHHHHHGGHHIIHIHGGGGGGHHGGFGGHHHHHHHHHHHHHHHHHHHHHHHHHHHHHHHHHHHHHHHHHHHHHHHHHHHHHHHHHHHHHHHHHHHHHHHHHHHHGHHHHHHHHGHHHHHHHHHGHHHHHHHHGHHHHHHHHHGHHGHHHHHHHHGHHHHHHGGHHHHH=CGGHHHHHGHHHHHGHHHHHHHHHHHHGGFGGG:
@M03495:530:000000000-LYBTV:1:1111:23750:21633 1:N:0:CATCACCC+TGCTATAT
GTCAGCATGTGAGCTTTGGAGTGAAATCTCTTGTCTTAAGGAATAAAGGAAAAAGATTCCGTCGGAGGCTCGGTGCTCTACAGGTTCAACCTTTGTACTCTATTATTGCCTCACATTCCATCTCTTGTGAAAATATATTTGATTGGCTTTTCTGCAGGTTGTTTGCCAGGACTTTCCAAGACCTCCACTAGAAAACACAATAAACTTTTTGGAAGCTGGACAACTATCTTCATTTTTCAGAAACAGTGAAC
+
CDDDDFFFFFFFGGGGGGGGGGHHHHHHHHHHHHHHHHHHHHHHHHHHHHHHHHGGHHIIHIHGGGGGGHHGGGGGHHHHHHHHHHHHHHHHHHHHHHHHHHHHHHHHHHHHHHHHHHHHHHHHHHHHHHHHHHHHHHHHHGHHHFHHHHHHHHHHHHHHHGHHHHHHHHHHHHHHHHHHHHHHHHHHHHHHHHHHHHGGHHHHHHHHHHGGFHFFHHHHGGHHHHHHGHGGGGGGGGFGGFFGGGFFGF0
@M03495:530:000000000-LYBTV:1:1111:15475:21638 1:N:0:CATCACCC+TGCTATAT
GTCAGCATGTGAGCTTTGGAGTGAAATCTCTTGTCTTAAGGAATAAAGGAAAAAGATTCCGTCGGAGGCTCGGTGCTCTACAGGTTCAACCTTTGTACTCTATTATTGCCTCACATTCCATCTCTTGTGAAAATATATTTGATTGGCTTTTCTGCAGGTTGTTTGCCAGGACAGGTCGTGATTGCTGGAGCAGGTATGATATAATTCTAGGATTTGACAGATGAATAATTTACATATATATCTAACTTTGA
+
CDDDCFFFFFFFGGGGGGGGGGHHHHHHHHHHHHHHHHHHHHHHHHHHHHHHHHGGHIIHHHHGGGGGGHGGGGGGHHHHHHHHHHHHHHHHHHHHHHHHHHHHHHHHHHHHGGGHHHHHHHHHHHHHHHGFGGHHHHHHHHHHHHHHHHHHHHFFHHHHHGHHHHHHGHHHHGGHHEGGHHHHHHHHHGHHHHHHHHHHHHHHHHHHHHHGHHHHHHHGHHHG<GCGHHHHHGHHGGGGGGGGGGGGGG0
@M03495:530:000000000-LYBTV:1:1111:9667:21671 1:N:0:CATCACCC+TGCTATAT
GTCAGCATGTGAGCTTTGGATGGTTCTGGTTTATCAACGGCAAAATATAGATCGGAAGAGCACACGTCTGAACTCCAGTCACCATCACCCATCTCGTATGCCGTCTTCTGCTTGAAAAAAAAAAAAAAAGAACAAAACAACAATATGACTTCAGAGTGACTCGGAATAGTGCTAATAAACGCAACACGATCTCAACACAAAGATAACATAAACACAACTCACCATAGTGCACGTTAAAGACAAAGTACCTA
+
CCCCCFFFFFFFGGGGGGGGGGGHHHHHGHHHHHHHHHGGGGGHHHHHHHHHHHGGGGHHHHHHHGHHHGHHHHHHHHHHHHHGHHHHHHGHFHHHGGHHHHGGGHGHHHHHHHHHHHHGGGGGB//>-..00000>....<.0000000<000:00;:;00...:.0000090000000.--:9...:.:.900/0....//000000000009.;;0900.0000:;00;.../:00://;//000000
@M03495:530:000000000-LYBTV:1:1111:6706:21742 1:N:0:CATCACCC+TGCTATAT
GTCAGCATGTGAGCTTTGGAGTGAAATCTCTTGTCTTAAGGAATAAAGGAAAAAGATTCCGTCGGAGGCTCGGTGCTCTACAGGTTCAACCTTTGTACTCTATTATTGCCTCACATTCCATCTCTTGTGAAAATATATTTGATTGGCTTTTCTGCAGGTTGTTTGCCAGGACTTTCCAAGACCTCCACTAGAAAACACAATAAACTTTTTGGAAGCTGGACAACTATCTTCATTTTTCAGAAACAGTGAAC
+
EEEEEFFFFFFFGGGGGGGGGGHHHHHHHHHHHHHHHHHHHHHHHHHHHHHHHHGGHIIHHIHGGGGGGHHGGGGGHHHHHHHGHHHHHHHHHHHHHHHHHHHHHHHHHHHHHHHHHHHHHHHHHHHHHHHHHHHHHHHHHHHHHHGHHHHHHHHHFHHHHGHHHGHHHHHHHHHHHFGHHHHGHHHHHHHGHHHHHHHGHHHHHHHHHHGGGHHHHHHFHHHGHHHHHHHHHGGGGGGGFFGGGGFGGG0
@M03495:530:000000000-LYBTV:1:1111:26679:21762 1:N:0:CATCACCC+TGCTATAT
GTCAGCATGTGAGCTTTGGATGGTTCTGGTTTATCAACGGCAAAATATAGATCGGAAGAGCACACGTCTGAACTCCAGTCACCATCACCCATCTCGTATGCCGTCTTCTGCTTGAAAAAAAAAAAAATCAAATAAAATTACTTGATTTATAGATTGGTAGCAGATTATCTAATCATGTGATAATGTCCTAAAGTTGTCCTAACCGCTATCAACAGATCTCCTTCCTACTTGCGCTCACGCTGACCCCACGT
+
CCDDDFFFFFFFGGGGGGGGGGGBGHHHHHHHHHHHHHGGGGGHHHHHHHHHHHGGGGHHGHHHHGHHHGHHHHHFHHHHHHGHGHHHHHGGFFFGFGHHGHGGGHGHHHHHHHHHHHHGGF>B<//01?111111>111111>11>>11=<=1<<<000000/000000000::C0000;000000;00;00000;0;0;0/.----.;:0/0//B0;:00;0/00;0000---..:.:...///.:.-.
@M03495:530:000000000-LYBTV:1:1111:17386:21765 1:N:0:CATCACCC+TGCTATAT
GTCAGCATGTGAGCTTTGGAGTGAAATCTCTTGTCTTAAGGAATAAAGGAAAAAGATTCCGTCGGAGGCTCGGTGCTCTACAGGTTCAACCTTTGTACTCTATTATTGCCTCACATTCCATCTCTTGTGAAAATATATTTGATTGGCTTTTCTGCAGGTTGTTTGCCAGGACTTTCCAAGACCTCCACTAGAAAACACAATAAACTTTTTGGAAGCTGGACAACTATCTTCATTTTTCAGAAACAGTGAAC
+
EEDEEFFFFFFFGGGGGGGGGGHHHHHHHHHHHHHHHHHHHHHHHHHHHHHHHHGGHHHIHHHGGGGGGHHGGGGGHHHHHHHHHHHHHHHHHHHHHHHHHHHHHHHHHHHHHHHHHHHGHHHHHHHHHHHHHHHHHHHHHHHHHHHHHHHHHHFHHHHHHGHHHGHHHHHHHHHHHHHHHFHHHGHHHHHHFHHHHGHGHHHFHHHHHHGGGGFEGHHEFHHFHHHHHHGGGGGGGGGHGGGGGGFGFG:
@M03495:530:000000000-LYBTV:1:1111:21434:21774 1:N:0:CATCACCC+TGCTATAT
GTCAGCATGTGAGCTTTGGTCCAGCCTGAGTCCTGGTTTATCAACGGCAAAATATAGATCGGAAGAGCACACGTCTGAACTCCAGTCACCATCACCCATCTCGTATGCCGTCTTCTGCTTGAAAAAAAAAAAAAATACACATCTAATCCAGATCGATAGAGACTCTTCCGTATCACGATGTATCTATAAACCAATACATATTATGTATTGCGTGTACGTTTCACTAATCCGTAACTATAATACTAATCGTC
+
CCCCCFFFFFFFGGGGGGGGGGHGHGHHGGGHHHHHHHHHHHHHHGGGGGHHHHHGHHHGHGGGEHHHHHHHGGHHFBGHHHFHHHHHHHHHHHGHHGHFHGHGGHHHHGGGHGHHHHHHHGFHHHGGGC/@<>-01<1111111<0000=0<0<.<.<000/::0000.<.:.00..;..0909000000/9.00;0000000;000000..../0.///000000000...;.;B0;0000;0000.9.
@M03495:530:000000000-LYBTV:1:1111:9410:21841 1:N:0:CATCACCC+TGCTATAT
GTCAGCATGTGAGCTTTGGAGTGAAATCTCTTGTCTTAAGGAATAAAGGAAAAAGATTCCGTCGGAGGCTCGGTGCTCTACAGGTTCAACCTTTGTACTCTATTATTGCCTCACATTCCATCTCTTGTGAAAATATATTTGATTGGCTTTTCTGCAGGTTGTTTGCCAGGACTTTCCAAGACCTCCACTAGAAAACACAATAAACTTTTTGGAAGCTGGACAACTATCTTCATTTTTCAGAAACAGTGAAC
+
DCCDDFFFFFFFGGGGGGGGGGHHHHHHHHHHHHHHHHHHHHHHHHHHHHHHHHGGHHHIHHHGGGGGGHHGGGGGHHHHHHHHHHHHHHHHHHHHHHHHHHHHHHHHHHHHHHHHHHHHHHHHHHHHHHHHHHHHHHHHHFHHHHHHHHHHHHHHHHFHHGHHHHHHGGHHGHHHHGGHFHHGHGHHHHGHHGGHHHHGHHHHHHHHHHGGHHHFHHFGHGHHHHHHHHGGGGHGHGGGFCBGGGFGGG:
@M03495:530:000000000-LYBTV:1:1111:21547:21855 1:N:0:CATCACCC+TGCTATAT
GTCAGCATGTGAGCTTTGGAATTAGTAAATTCGTTGACGACAGAAGGAGCAAGATAACGACCACAGGGAGGGTGGTTTATCAACGGCAAAATATAGATCGGAAGAGCACACGTCTGAACTCCAGTCACCATCACCCATCTCGTATGCCGTCTTCTGCTTGAAAAAAAAAAAAAAAAAAAAATGAACATAGAGAGCATCATCTGTACTACCATATGATAGAATGAAGACTATACAGAATAGATTACATATAT
+
DDDDDFFFFFFFGGGGGGGGGGHHHHHHHHHHGGHHHHGGGGGHHHHHHHHHHHHHHHGGGGGHHHHGGGGGFGGEFHHHHHHHGGGGGHHHHHHHHHHHGGGGHHHHHHHGHHHGHHHHHHHHHHHHHHHHHHHHGH0GHHGGHHHFGAEHGHHHHHHHHHHHHGGGGGA-=9-::;---.0000000000:;.00000000:09000/00000000090000000/9000:000;90000000000900
@M03495:530:000000000-LYBTV:1:1111:6475:21870 1:N:0:CATCACCC+TGCTATAT
GTCAGCATGTGAGCTTTGGAGTGAAATCTCTTGTCTTAAGGAATAAAGGAAAAAGATTCCGTCGGAGGCTCGGTGCTCTACAGGTTCAACCTTTGTACTCTATTATTGCCTCACATTCCATCTCTTGTGAAAATATATTTGATTGGCTTTTCTGCAGGTTGTTTGCCAGGATCTTTCCAAGACCTCCACTAGAAAACACAATAAACTTTTTGGAAGCTGGACAACTATCTTCATTTTTCAGAAACAGTGAA
+
DDDDDFFFFFFFGGGGGGGGGGHHHHHHHHHHHHHHHHHHHHHGHHHHHHHHHHGGHIHIHHHGGGGGGGHGGGGGHHHHHHHHHHHHHHHHHHHHHHHHHHHHHHHHHHHHHHHHHHHHHHHHHHHHHHHHHGHGHHHHHHHHHHHGHHHHHHHHGHHHHGHHHHHHFHHHHHHHHHGGFHGFGHFGFFHH<FGGHHGHGHHHHHHHHHHGGGHHGHHHHGHHHHHHHHGHGGGGGGGGFFBFGGGGGGC
@M03495:530:000000000-LYBTV:1:1111:15018:21883 1:N:0:CATCACCC+TGCTATAT
GTCAGCATGTGAGCTTTGGAGTGAAATCTCTTGTCTTAAGGAATAAAGGAAAAAGATTCCGTCGGAGGCTCGGTGCTCTACAGGTTCAACCTTTGTACTCTATTATTGCCTCACATTCCATCTCTTGTGAAAATATATTTGATTGGCTTTTCTGCAGGTTGTTTGCCAGGACTGGGGGTCCATCTTTGGGACCACTGTCGGCAGAGAGATCTTGAATGATAGCGACCTCCACTAGAAAACACAATAAACTT
+
CCCCCFFFFFFFGGGGGGGGGGHHHHHHHHHHHHHHHHHHHHHHHHDGGHHHHGEGHIHHHHHGGGGGGHHGG?E@GHHHHHHHHHFHFHHGHHHFFHHHHHHHHHHFHHGFHFFHGHHHHGHHHHHHGHHHGHHHHHHHHGHGHHHHHHHHGHGFHFHHHGHGHHGHHHHGHHHHGGGGEFGGFGBHHEC<<CGGHGHEC?EGGGHGAFGFFFFCFF0BFFF?-B?GGEG/F/9F0BFFEAEEFFFEFFF
@M03495:530:000000000-LYBTV:1:1111:24733:21886 1:N:0:CATCACCC+TGCTATAT
GTCAGCATGTGAGCTTTGGAGTGAAATCTCTTGTCTTAAGGAATAAAGGAAAAAGATTCCGTCGGAGGCTCGGTGCTCTACAGGTTCAACCTTTGTACTCTATTATTGCCTCACATTCCATCTCTTGTGAAAATATATTTGATTGGCTTTTCTGCAGGTTGTTTGCCAGGACTTTCCAAGACCTCCACTAGAAAACACAATAAACTTTTTGGAAGCTGGACAACTATCTTCATTTTTCAGAAACAGTGAAC
+
CCDDCFFFFFFFGGGGGGGGGGHHHHHHHHHHHHHHHHHHHHHHHHHHHHHHHHGGHIHHHHHGGGGGGHHGGGGGHHHHHHHHHHHHHHHHHHHHHHHHHHHHHHHHHHHHHHHHHHHHHHHHHHHHHHHHHHHHHHHHHHHHHHHHHHHHHHHHHHHHHGHGHHHHHGGHHHHHHHHHHHHHHHHHHGFGGHFHGHGGHGHHHHHHHHGGHHGHHHGHHHHHHHGGHHGGGGGHGGGGGGFGGGFFGG0
@M03495:530:000000000-LYBTV:1:1111:12021:21888 1:N:0:CATCACCC+TGCTATAT
GTCAGCATGTGAGCTTTGGAGTGAAATCTCTTGTCTTAAGGAATAAAGGAAAAAGATTCCGTCGGAGGCTCGGTGCTCTACAGGTTCAACCTTTGTACTCTATTATTGCCTCACATTCCATCTCTTGTGAAAATATATTTGATTGGCTTTTCTGCAGGTTGTTTGCCAGGACAGGTCGTGATTGCTGGAGCAGGTATGATATAATTCTAGGATTTGACAGATGAATAATTTACATATATATCTAACTTTGA
+
DDDDDFFFFFFFGGGGGGGGGGHHHHHHHHHHHHHHHHHHHHHHHHHHHHHHHHGFHHHHHHHGGGGGGHHGGGGEHHHHHHHHHHHHHHHHHHHHHHHHHHHHHHHHHHHHHGHHHHHHHHHHHHHHHHHHHHHHHHHHHHHHHHGHHHHHHHFHHHFHHGHHHHHHHHHHHGGHHEEGHHHHHHHHFHHGHHHHHHHHHGHHGHHHHHHHHHHHGHGGFHHG=GGGGHHHHGHHGGGGFFFBFFGGGG0
@M03495:530:000000000-LYBTV:1:1111:12437:21911 1:N:0:CATCACCC+TGCTATAT
GTCAGCATGTGAGCTTTGGAGTGAAATCTCTTGTCTTAAGGAATAAAGGAAAAAGATTCCGTCGGAGGCTCGGTGCTCTACAGGTTCAACCTTTGTACTCTATTATTGCCTCACATTCCATCTCTTGTGAAAATATATTTGATTGGCTTTTCTGCAGGTTGTTTGCCAGGACAGGTCGTGATTGCTGGAGCAGGTATGATATAATTCTAGGATTTGACAGATGAATAATTTACATATATATCTAACTTTGA
+
CCCCCFFFFFFFGGGGGGGGCGHHHHHHHHHHHHHHHHHHHHHHHHHHHHHHHHGGHHHHHHHCGGGGGHHGGEFFHGHHHHFHFGHHHHHHHHHHHHHHHHHHHHHHHHHHHHHHHHHHHHHGHHHHHHHHHGHHHHHHHHHHHHHHHHHHHHHFHHHHHGHHHHHHGHHGHGFHFDFGHHHHGHHHHHGHHHHHHHHGHHHGHFHGGGHEHHGHHHHHHHHGCFGGHHHHHHHGGGGGFFGGGGGGGG0
@M03495:530:000000000-LYBTV:1:1111:13085:21916 1:N:0:CATCACCC+TGCTATAT
GTCAGCATGTGAGCTTTGGAGTGAAATCTCTTGTCTTAAGGAATAAAGGAAAAAGATTCCGTCGGAGGCTCGGTGCTCTACAGGTTCAACCTTTGTACTCTATTATTGCCTCACATTCCATCTCTTGTGAAAATATATTTGATTGGCTTTTCTGCAGGTTGTTTGCCAGGACAGGTCGTGATTGCTGGAGCAGGTATGATATAATTCTAGGATTTGACAGATGAATAATTTACATATATATCTAACTTTGA
+
BBAAAFFFFFFFFGGGGGGGGGHHHHHHHHHHHFFHHHHHHGGGHHHHHHHFHFEGHHHHHHHGGGGGGHHGGEGGHHHHHHHFHHHGHHHHHHHHHHHFHHGHHHHGFHGHGGFHHHHHHHHHHHHHGFHHHHHHHHHHHHHHHHGHHGHBGHGFFFGHHDHGHHGFHHGGCFCGGCCDFHHHHHHHGHHHGHHGGF0GHHHGFGHHHHFHHHHHHHFGHHHHCG0<CHHHHHHHGGFFFFFBFGGFFE0
@M03495:530:000000000-LYBTV:1:1111:26100:21923 1:N:0:CATCACCC+TGCTATAT
GTCAGCATGTGAGCTTTGGAGTGAAATCTCTTGTCTTAAGGAATAAAGGAAAAAGATTCCGTCGGAGGCTCGGTGCTCTACAGGTTCAGCCTTTGTACTCTATTATTGCCTCACATTCCATCTCTTGTGAAAATATATTTGATTGGCTTTTCTGCAGGTTGTTTGCCAGGATTCTTTCCAAGACCTCCACTAGAAAACACAATAAACTTTTTGGAAGCTGGACAACTATCTTCATTTTTCAGAAACAGTGA
+
CCCCBFFFFFFFGGGGGGGGGGHHHHHHHHHHHHHHHHHHHHHHHHHHHHHHHHGGHHHIHHHGGGGGGHHGGGGGHHHHHHHHHHHH4BGHHHHHHHHHHHHHHHHHHGHHHHHHHHHHHHHHGHHHHFHHHHHHHHHHHHHHGGHHHHGHHHHHGHHHHGHHGHHHGGHHHHHHHHFHHHHHFGGHGHHGFGHHHHHHH<DDGDFGFHHHGGGFHHHHFHGHGHHHHFFFGGGGGGGGGFGBFGGFFGB
@M03495:530:000000000-LYBTV:1:1111:18306:21943 1:N:0:CATCACCC+TGCTATAT
GTCAGCATGTGAGCTTTGGAATTAGTAAATTCGTTGACGACAGAAGGAGCAAGATAACGACCACAGGGAGGGTGGTTTATCAACGGCAAAATATAGATCGGAAGAGCACACGTCTGAACTCCAGTCACCATCACCCATCTCGTATGCCGTCTTCTGCTTGAAAAAAAAAAAAACAAAATAATCAACCACACCATGTCTGCATAATATTACAAAACTACACAGAGCGATGCACACTTAACTAGCGATGCATG
+
DDDDDFFFFFFFGGGGGGGGGGHHHHHHHHHHGHHHHHGGGGGHHHHHHHHHHHHHHHGGGGGHHHHGGGGGEFGFGHHHHHHHGGGGGHHHHHHHHHHHGGGGHHGHHHHGHHHGHHHHHHHHHHHHHHHHHHHHGG=FGHGGHHHHGEGHGGHHHHHHHHGHHGGEFCA--....<:000000/.<.....0<00000000<00000:000..000</0.0/:--...<00./0000000/--<9.0<0
@M03495:530:000000000-LYBTV:1:1111:15069:21953 1:N:0:CATCACCC+TGCTATAT
GTCAGCATGTGAGCTTTGGACTGGTTTATCAACGGCAAAATATAGATCGGAAGAGCACACGTCTGAACTCCAGTCACCATCACCCATCTCGTATGCCGTCTTCTGCTTGAAAAAAAAAAAAAAAACGGACGATAACGCCAGCACCGAGGGAAGAGACCACAACGACTTATGTATAAAATCCTCACGTGATTTACGTAATAAAAATCAATACTCTACAGCTGTGAAACACTTACACGATATCTGTCACAGAA
+
DDEEEFFFFFFFGGGGGGGGGGHHHHHHHHHHHGGGGGGHHHHHHHHHHGGGGHHHHHHHGHHHGHHHHHHHHHHHHHHHHHHHHGHFHHHGGHHHHGGGHGHHHHHHHFHHHHGGGGG/////>.-..-<-...0.--.-./<<-<<--.....//./....-.-..1111:111111001009..../1:1:.<0..1111<.00011<<0111100001<1:10/.0:1110.9.<-1111111<10<
@M03495:530:000000000-LYBTV:1:1111:22234:21966 1:N:0:CATCACCC+TGCTATAT
GTCAGCATGTGAGCTTTGGAATTAGCTGGTTTATCAACGGAAAATATAGATCGGAAGAGCACACGTCTGAACTCCAGTCACCATCACCCATCTCGTATGCCGTCTTCTGCTTGAAAAAAAAAAAAAACACTAAAAATATACAACCAAAGAGCTCGAATTAACTGACTTGTAGACAACGTCAATTCATGCATGGTTTACAAGAATGACAGTACAGTTTGCATCGACACAGATAGTATCTAGCAACATACATC
+
DDDDDFFFFFFFGGGGGGGGGGHHHHHHHHHHHHHHHHGGGGGHHHHHHHHHHGGGGHHHHHHHGHHHGHHHHHHGHHHHHHHHHHHHHGHHHHHGGHHHHGFGHGGHHGHHHHHHHHGGGGG<>////010111101111111<.>.////00.-/<.0000000000:0000;;.-:...;000;00000.00.0000;/:000000::0;000000000.;-.-/.0000;000000:00../0000;
@M03495:530:000000000-LYBTV:1:1111:25844:22008 1:N:0:CATCACCC+TGCTATAT
GTCAGCATGTGAGCTTTGGACTGGTTTATCAACGGCAAAATATAGATCGGAAGAGCACACGTCTGAACTCCAGTCACCATCACCCATCTCGTATGCCGTCTTCTGCTTGAAAAAAAAACTAACATTTATACATATTCATAAATATACATCGCATTTTTTTTAATAAAGACGACAAGTTGACGAATTCGACTTCTTCTTCGCATATAGTTGCACTTGTCATTCTATCAGATGTCTGGTGAGATCTTGCGTGT
+
AAAAABFDFFFFGGGGGFGGFGHGHH4B5A5GHEEGEAFFDGGFHFGF2EAFEAACFEGHCFAGFHHFHHHHFDFFGDGFGF3?FE3333B?EBGFFEAE1F@FG4BGF0BG3F>EE//11?1?2122@@22@@22@222212@2111?1<//</<11<--.0<00=00<<--:;.;C000..-..0.0.:.09000;;..;.;9000;B;0009//;///////9///;B/9////././;/;///-9.;
@M03495:530:000000000-LYBTV:1:1111:19023:22016 1:N:0:CATCACCC+TGCTATAT
GTCAGCATGTGAGCTTTGGAGTGAAATCTCTTGTCTTAAGGAATAAAGGAAAAAGATTCCGTCGGAGGCTCGGTGCTCTACAGGTTCAACCTTTGTACTCTATTATTGCCTCACATTCCATCTCTTGTGAAAATATATTTGATTGGCTTTTCTGCAGGTTGTTTGCCAGGATCTTTCCAAGACCTCCACTAGAAAACACAATAAACTTTTTGGAAGCTGGACAACTATCTTCATTTTTCAGAAACAGTGAA
+
BBBBBFFFFFFFGGGGGGGGGGHFHHHHGHHHHHHHHHHHHGHHHHHHGHHFHHGGHHHHHFHGGGGGGGHGGGGEHHHHFHHHHHHHHHGHGHHGHHHHHHHHHHHHHHHHHHHHHHHHFHHHHHGGHHHHGHHHHHHHHGHHGHGHHFDHFHDHEHGHHGGHHGFHGHAFHHHGHGFHHHHHGH.FHHHFDGF0F<GEGGHHGFFHFHFGGHEHGEHFHHBACHHEHHGGGGFFGGFGGGCFGFFFGEF
@M03495:530:000000000-LYBTV:1:1111:13004:22027 1:N:0:CATCACCC+TGCTATAT
GTCAGCATGTGAGCTTTGGATTAGTAAATTCGTTGACGACAGAAGGAGCAAGATAACGACCACAGGGAGGGTGGTTTATCAACGGCAAAATATAGATCGGAAGAGCACACGTCTGAACTCCAGTCACCATCACCCATCTCGTATGCCGTCTTCTGCTTGAAAAAAAAAAAAAACAGAACAAACAAGTCTACAAATAATAGACAAAACAAGAATAAGCATCACATAGAGGATACGTAATACTGACATAAAGA
+
DDEDEFFFFFFFGGGGGGGGGGHHHHHHHHHGHHHHHGGGGGHHHHHHHHHHHHHHHGGGGGHHHHGGGGGBFFGGHHHHHHHGGGGGHHHHHHHHHHHGGGGHHHHHHHGHHHGHHHHHHHHHHHHHHHHHHGHGHBGHHGGHHHHGGGHGHHHHHHHHFHHHGGGEEG-<<.9//0///<.<./111<110:1<111110://..../</0<110110000:0111/</00.<0..1111<00111111
@M03495:530:000000000-LYBTV:1:1111:17503:22049 1:N:0:CATCACCC+TGCTATAT
GTCAGCATGTGAGCTTTGGAGTGAAATCTCTTGTCTTAAGGAATAAAGGAAAAAGATTCCGTCGGAGGCTCGGTGCTCTACAGGTTCAACCTTTGTACTCTATTATTGCCTCACATTCCATCTCTTGTGAAAATATATTTGATTGGCTTTTCTGCAGGTTGTTTGCCAGGACTTTCCAAGACCTCCACTAGAAAACACAATAAACTTTTTGGAAGCTGGACAACTATCTTCATTTTTCAGAAACAGTGAAC
+
CCCCCFFFFFFFGGGGGGGGGGHHHHHHHHHHHHHHHHHHHHHHHHHHGHHHHHGGHIHIHGHGGGGGGHHGGGGEHHHHHHGHHHHHHHHHHHHHHHHHHHHHHHHHHHHHHHHHHHHHHHHHHHHHHHHHHGHHHHHHHHHHHHHGHHHHHHFHHHHHHGHHHHHHEHHGGHHHHGGHGHHHHHHHHHHFHHFGHHHGHHHHHGHHHHGGHHHEHHHHHGGGHHHHHHGGGGGGGGGGGGFGGGFGFG:
@M03495:530:000000000-LYBTV:1:1111:19304:22065 1:N:0:CATCACCC+TGCTATAT
GTCAGCATGTGAGCTTTGGAGTGAAATCTCTTGTCTTAAGGAATAAAGGAAAAAGATTCCGTCGGAGGCTCGGTGCTCTACAGGTTCAACCTTTGTACTCTATTATTGCCTCACATTCCATCTCTTGTGAAAATATATTTGATTGGCTTTTCTGCAGGTTGTTTGCCAGGACCAAGACCTCCACTAGAAAACACAATAAACTTTTTGGAAGCTGGACAACTATCTTCATTTTTCAGAAACAGTGAACAACC
+
CCDDDFFFFFFFGGGGGGGGGGHHHHHHHHHHHHHHHHHHHHHGHHHHHHHHHHGGHIHHHHHGGGGGGHHGGGGGHHHHHHHHHHHHHHHHHHHHHHHHHHHHHHHHHHGHHHHHHHHHHHHHHHHHHHHHHHHHHHHHHHHHHHFHHHHHHHHHGHHHHGHHHHHHHHHHHHEHHHHHHHHHHHHGHGHGHHHGHHGHHHHHHHGGHHHHHHHHHHHHHHHHHHHHGGGGGGGGGGGGGGGGGGGFFGE
@M03495:530:000000000-LYBTV:1:1111:20757:22071 1:N:0:CATCACCC+TGCTATAT
GTCAGCATGTGAGCTTTGGAGTGAAATCTCTTGTCTTAAGGAATAAAGGAAAAAGATTCCGTCGGAGGCTCGGTGCTCTACAGGTTCAACCTTTGTACTCTATTATTGCCTCACATTCCATCTCTTGTGAAAATATATTTGATTGGCTTTTCTGCAGGTTGTTTGCCAGGACTTTCCAAGACCTCCACTAGAAAACACAATAAACTTTTTGGAAGCTGGACAACTATCTTCATTTTTCAGAAACAGTGAAC
+
BBCCCFFFFFFFGGGGGGGGGGHHHHGHHHHHHHHHHHHGHGHHHHGHHHHHGHGGHHHHFHHGGGGGGHHGGFGGGHHHHHGHHHHHHHHHHHHGHHHGHHHHHHHGHHGHHHGHHHHFHHGHHHHGHHHHHHHHHHHHHGHHHGHHHHHFHHGHHHHHFDHHHGHHGEGGHHGHGD?GHFHHHEHHHHHGFFFCGHEAGDGHHGHHHGCGGHHEHFGFFFHGHHHGGFGFGGGGGGGFGGGGGGFGF;9
@M03495:530:000000000-LYBTV:1:1111:21616:22079 1:N:0:CATCACCC+TGCTATAT
GTCAGCATGTGAGCTTTGGACTCCTGACTGGTTTATCAACGGCAAAATATAGATCGGAAGAGCACACGTCTGAACTCCAGTCACCATCACCCATCTCGTATGCCGTCTTCTGCTTGAAAAAAAAAAACCGAGATGCGACAACCTCGAGCCAGAAGGCCAGCTGCGTGTTAGTGAAACTATGAATCTGTAAACCAATATGAAAAGACATCAGTATTGCTGATGTAGATCCTTGGCGGCTGACTCTAGTAATA
+
ABBBBFFFFFFFGGGGGGGGGGHHHHHHHHHHHHHHGHHHEEGGGHHHHHHHHHHHGEGGFHHHHHHGHHHGFHHFHHHHFGDGHGHHGHHHGB3FGGFEHHHHE?EFGFHHFHHHGFHFFE>BCB///<///?11-.<--..0/<...-/..//......://-....00000009;0000900;0;9090/../0000000/./////9/////////;/:////://////----;.9;:////////
@M03495:530:000000000-LYBTV:1:1111:10199:22118 1:N:0:CATCACCC+TGCTATAT
GTCAGCATGTGAGCTTTGGAGTGAAATCTCTTGTCTTAAGGAATAAAGGAAAAAGATTCCGTCGGAGGCTCGGTGCTCTACAGGTTCAACCTTTGTACTCTATTATTGCCTCACATTCCATCTCTTGTGAAAATATATTTGATTGGCTTTTCTGCAGGTTGTTTGCCAGGTCGTGATTGCTGGAGCAGGTATGATATAATTCTAGGATTTGACAGATGAATAATTTACATATATATCTAACTTTGATAGCA
+
CCCCCFFFFFFFGGGGGGGGGGHHHHHHHHHHHHHHHHHHGHHHHHHHHHHHHHGGHHHHHHHGGGGGGGHGGGGGHHHHGHHHHHHHHHHHHHHHHHHHHHHHHHHHHHHHHHHHHHHHHHHHHHHGHHHHHHHHHHHHHHHHFHHGHGHHHHHHHGHHHGHHHGHHGHHHGEGHHHHHHHHHHHHHHHHHHHHHHHGHHHHHHGHHGHHHHHFGHHHCGFCGHHHHGHHHHHHHHHHHGGGGGGGGGG;
@M03495:530:000000000-LYBTV:1:1111:15513:22134 1:N:0:CATCACCC+TGCTATAT
GTCAGCATGTGAGCTTTGGAATTAGTAAATTCGTTGACGACAGAAGGAGCAAGATAACGACCACAGGGAGGGTGGTTTATCAACGGCAAAATATAGATCGGAAGAGCACACGTCTGAACTCCAGTCACCATCACCCATCTCGTATGCCGTCTTCTGCTTGAAAAAAAAAAAAAAACACAATACATCGTATATATCTGCATATCGATGAAATGGACATGTCGATATATATATGGACATCAGTGACTAACAGC
+
DDDDDFFFFFFFGGGGGGGGGGHHHHHHHHHHGHHHHHGGGGGHHHHHHHHHHHHHHHGGGGGHHHHGGGGGFGGFGHHHHHHHGGGGGHHHHHHHHHHHGGGGHHHHHHHGHHHGHHHHHHHHHHHHHHHGHHFHGHFGHHGGGHHHGEGHGHHHHHHHGHHHHGFGG@B-<--.<?E.00000:<..<00::B00000000...0<0000000000:0....-:00<0000000<0<00000000000.
@M03495:530:000000000-LYBTV:1:1111:14930:22136 1:N:0:CATCACCC+TGCTATAT
GTCAGCATGTGAGCTTTGGTCCAGCCTGAGTCCTGGTTTATCAACGGCAAAATATAGATCGGAAGAGCACACGTCTGAACTCCAGTCACCATCACCCATCTCGTATGCCGTCTTCTGCTTGAAAAAAAAAAAAACACAAATCATCCATTGAACAGCAGTCAAGGTGTTTCGAGGGTATATATTACTATTATATTTTACTGCAACCTATCCATGACGTGCAGAAATCACATGTCCGACGCAAACTACAAGAT
+
CCCCCFFFFFFFGGGGGGGGGGHHHGHHHHHGHHHHGHHHHHHHHGGGGGHHHHHHHHHHHGGGGHHHHHHHGHHHGHHHHHHGHHHHHHHHHHHHHGH3FGGGGHHHHGGGHGBHFHFGFC3GGHGCCDB///..<>.0<111111100==0</<B.0/<00/0/0;/;../--;/B9C00000;00090000000:900900;//90;0;00/;99..9///;/////////..---9--.////;/9/
@M03495:530:000000000-LYBTV:1:1111:22937:22174 1:N:0:CATCACCC+TGCTATAT
GTCAGCATGTGAGCTTTGGTCCAGCCTGAGTCCTGGTTTATCAACGGCAAAATATAGATCGGAAGAGCACACGTCTGAACTCCAGTCACCATCACCCATCTCGTATGCCGTCTTCTGCTTGAAAAAAAAAAAAAAAAAGCAACTAAAAGTATACTGAATCTATCCACAATACAAATCAATCTAACAAGCAATATCTATGAGACTAAACGGTTCCACGACTACGCGATAAGCACTATAATAGTCAGTGCTGG
+
EEEEEFFFFFFFGGGGGGGGGGHHHGHHHHHHHHHHHHHHHHHHHGGGGGHHHHHHHHHHHGGGGHHHHHHHGHHHGHHHHHHHHHHHHHHHHHHHHGH3GHHGGHHHHGGGHGHHHHHHHHHHHHGGGGFC/>-<<-..0/./000010111111<0111111/<0<.01000<10:011111000/.//<1111<11111000000.....0<0.-<.-/.----..<01:001111<1111111:110
@M03495:530:000000000-LYBTV:1:1111:4419:22176 1:N:0:CATCACCC+TGCTATAT
GTCAGCATGTGAGCTTTGGAATTAGTAAATTCGTTGACGACAGAAGGAGCAAGATAACGACCACAGGGAGGGTGGTTTATCAACGGCAAAATATAGATCGGAAGAGCACACGTCTGAACTCCAGTCACCATCACCCATCTCGTATGCCGTCTTCTGCTTGAAAAAAAAAAAACTCGGTGGGTACCACACGGATAAATTGCTGATAGCTAGACCAAAAGCAGGCAGCCGACGTACATAGTGATACGTGCGTT
+
CBCDCFFFFFFFGGGGGGGGGGHHHHHHGGHHGGHHHHGGGGGHHHHHHHHHHHHHHHGGGGGGHHHGCEGGFFGEFHHHHHGHFGGGGGHGHHHHHFFHGGGGHHHGFHHGHHHGHHHHHHHHHHHHHFHFHHHHGE1FGHGGHHHGGGGHGHHGHHHFHHHG.EG<E?--.00...9.-.10110..---<.011<111110<11110:10/.<</<</.....<-----<..1<1111111.<B.-<.
@M03495:530:000000000-LYBTV:1:1111:4329:22176 1:N:0:CATCACCC+TGCTATTT
GTCAGCATGTGAGCTTTGGAATTAGTAAATTCGTTGACGACAGAAGGAGCAAGATAACGACCACAGGGAGGGTGGTTTATCAACGGCAAAATATAGATCGGAAGAGCACACGTCTGAACTCCAGTCACCATCACCCATCTCGTATGCCGTCTTCTGCTTGAAAAAAAAAAAAAAAACCATCAAGTCATTAATAACTATCGGAACTAGTCACTTAATATACAGACACACGTAATACTCTGCGTGAAATGACA
+
DEEEEFFFFFFFGGGGGGGGGGHHHHHHHHHHGGHHHHGGGGGHHHHHHHHHHHHHHHGGGGGHHHHGGGGGEFGFGHHHHHHHGGGGGHHHHHHHHHHHGFGGHHHHHHHGHHHGHHHHHHHHHHHHHHHHHHHHGFGHHHGGHHHHGGGHGHHHHHHHHHHGHF?EA<99-<<-.<<:000011111111110<111.-..-0001111111:11111111:///.-.<..1110110-<...11110<
@M03495:530:000000000-LYBTV:1:1111:9478:22202 1:N:0:CATCACCC+TGCTATAT
GTCAGCATGTGAGCTTTGGAGTGAAATCTCTTGTCTTAAGGAATAAAGGAAAAAGATTCCGTCGGAGGCTCGGTGCTCTACAGGTTCAACCTTTGTACTCTATTATTGCCTCACATTCCATCTCTTGTGAAAATATATTTGATTGGCTTTTCTGCAGGTTGTTTGCCAGGACTTTCCAAGACCTCCACTAGAAAACACAATAAACTTTTTGGAAGCTGGACAACTATCTTCATTTTTCAGAAACAGTGAAC
+
CCCCCFFFFFFFGGGGGGGGGGHHHHHHHHHHHHHHHHHHHHHHHHHHHHHHHHGGGIHHHHHGGGGGGHHGGGGGHHHHHHGHHHHHHHHHHHHHHHHHHHHHHHHHHHHHHHHHHHHHHHHHHHHHHHHHHHHHHHHHHHGHHHHHHHHHHHHHHHHHHEGHHHHHHHHHHHHHGHHHGHHHHHHHHGHEHFFFHGHGGGHHHHHHHHGGFHFAGHFHHFHHHHGHGHFGGGGGGGGGFFFGGFFFFG0
@M03495:530:000000000-LYBTV:1:1111:12491:22206 1:N:0:CATCACCC+TGCTATAT
GTCAGCATGTGAGCTTTGGAGTGAAATCTCTTGTCTTAAGGAATAAAGGAAAAAGATTCCGTCGGAGGCTCGGTGCTCTACAGGTTCAACCTTTGTACTCTATTATTGCCTCACATTCCATCTCTTGTGAAAATATATTTGATTGGCTTTTCTGCAGGTTGTTTGCCAGGACTTTCCAAGACCTCCACTAGAAAACACAATAAACTTTTTGGAAGCTGGACAACTATCTTCATTTTTCAGAAACAGTGAAC
+
CBCCCFFFFFFFGGGGGGGGGGHHHHHHHHHHHHHHHHHHHHHHHHHGHHHHHHGGHIHHHIHGGGGGGHHGGGGGHHHHHHHHHHHHHHHHHHHHHHHHHHHHHHHHHHHHHHHHGHGHHHHGHHHHHHGHHHHGHHHHGHHHHGHHHHGHHHHHHHHHGGHHHHHHHHHHHHHHHHHHHHHGHHHGGHHFHHHHHGHEHHGHHHHHHHGGHHHHHGHHHHGHHGHHHHGGGFGGGGGEFFFGGGFFGGB
@M03495:530:000000000-LYBTV:1:1111:26331:22208 1:N:0:CATCACCC+TGCTATAT
GTCAGCATGTGAGCTTTGGAGTGAAATCTCTTGTCTTAAGGAATAAAGGAAAAAGATTCCGTCGGAGGCTCGGTGCTCTACAGGTTCAACCTTTGTACTCTATTATTGCCTCACATTCCATCTCTTGTGAAAATATATTTGATTGGCTTTTCTGCAGGTTGTTTGCCAGGACTTTCCAAGACCTCCACTAGAAAACACAATAAACTTTTTGGAAGCTGGACAACTATCTTCATTTTTCAGAAACAGTGAAC
+
CCCCCFFFFFFFGGGGGGGGGGHHHHHHHHHHHHHHHGHHHGHHHHHHHHHHHHGGHHHHHHHGGGGGGHHGGGGGHGHHHHHHHHHHHHHHHHHHHHHHHGHHHHHHHHHHHHHHHHHHHHHHHHHHGHHHGHHHHHHHHHHHHHHHHGHHHHHHHHHGHGHHHHHHHHGHHHHHHHHHHHHHHHHHHHHHFHHHHHHGHFHHHHHHHHGGHHHHHHHHHHGGHHHGHGGFGGGGGGGGGFF/FFFGGG0
@M03495:530:000000000-LYBTV:1:1111:18014:22208 1:N:0:CATCACCC+TGCTATAT
GTCAGCATGTGAGCTTTGGAGTGAAATCTCTTGTCTTAAGGAATAAAGGAAAAAGATTCCGTCGGAGGCTCGGTGCTCTACAGGTTCAACCTTTGTACTCTATTATTGCCTCACATTCCATCTCTTGTGAAAATATATTTGATTGGCTTTTCTGCAGGTTGTTTGCCAGGACTTTCCAAGACCTCCACTAGAAAACACAATAAACTTTTTGGAAGCTGGACAACTATCTTCATTTTTCAGAAACAGTGAAC
+
CDDDDFFFFFFFGGGGGGGGGGHHHHHHHHHHHHHHHHHHHHHHHHHHHHHHHHGGHIIHHHHGGGGGGHHGGEGGHHHHHHHHHHHHHHHHHHHHHHHHHHHHHHHHHHGHHHHHHHHHHHHHHHHHHHHHHHHHHHHHHHHHHHHHHHHHHHHGHHHHHGHHHHHHHHHHHHHHHHFHHHHHHHGHHHGHHHHHHHHGHGHGHHHHHHGGHHHHHHHHHHHGHHHHHHGGGGGGGGGGGFGGGGGGGG0
@M03495:530:000000000-LYBTV:1:1111:15301:22223 1:N:0:CATCACCC+TGCTATAT
GTCAGCATGTGAGCTTTGGAATTAGTAAATTCGTTGACGACAGAAGGAGCAAATAACGACCACAGGGAGGGTGGTTTATCAACGGCAAAATATAGATCGGAAGAGCACACGTCTGAACTCCAGTCACCATCACCCATCTCGTATGCCGTCTTCTGCTTGAAAAAAAAAAAAAAAAATAGAAATGAAACATACGTAGTACTCATGCAAACGTCATCTTGGCTGAGACAGATAAAAACGAAGGGTAACAGAAG
+
DEEEEFFFFFFFGGGGGGGGGGHHHHHHHHHHGHHHHHGFGGGHHHHHHHHHHHHHHGGGGGHHHHGFGGGEFGGGHHHHHHHGGGGGHHHHHHHHHHHGGGGHHHHHHHGHHHGHHHHHHHHHHHHHHHHHHHHGGBGHHGGHHHHGGGHGHHHHHHGHEHHHGGGEED-9--9-.00111111110/010.:::.11111111011......11110/0..<10://111110.-....<.//010/0:
@M03495:530:000000000-LYBTV:1:1111:15126:22294 1:N:0:CATCACCC+TGCTATAT
GTCAGCATGTGAGCTTTGGTCCGCCTGAGTCCCTGGTTTATCAACGGCAAAATATAGATCGGAAGAGCACACGTCTGAACTCCAGTCACCATCACCCATCTCGTATGCCGTCTTCTGCTTGAAAAAAAAAAAAAACAATATGTATGTGAAAATTAAGTAAACATAACTATACCACAAGAAAAAGTCAGAGTTGTAGTAGTATAATATGATTCGTCTAAGTATGCTTATCCTTACAAACACGTATGTCTACG
+
CCCCCFFFFFFFGGGGGGGGGGGGGGHHFHHHHHHHGHHHHHHHHGGGGGHHHHHHHHHHHGGGGHHHHHHHGHHHGHHHHHHGHHHHHHHHHHHHHGG3BFGGGHHFHGGGHGHHHHHHHEFGHHGGG@GG>>-.>.0000=D00000<00000<0=0000<0000000:0;0:...////..900000000;;0000;000900000000./.9.000000000:0000000000.9.../0/:9:00.
@M03495:530:000000000-LYBTV:1:1111:9579:22329 1:N:0:CATCACCC+TGCTATAT
GTCAGCATGTGAGCTTTGGTCCAGCCTGAGTCCTGGTTTATCAACGGCAAAATATAGATCGGAAGAGCACACGTCTGAACTCCAGTCACCATCACCCATCTCGTATGCCGTCTTCTGCTTGAAAAAAAAAAATAAAATACGGAAAATACAGATAGAAGTTACCACCAACCTAACTCGTAAGAGCACACTTCTGACTACCAGTCACATCCAACCATCTCACATAGGATATTCTTAGGTCAATATACAGTAAT
+
CCCCBFFFFFFFGGGGGGGGGGHHHGHHGGGGHHHHGHHHHHGHHGGGGGHHHHHHHHHHHGGGGHHHHHHHGHHHGHHHHHGHHHHHHHHHHHHHHGF3FHHGGHGHHGGGHGHHHEHHHCGHHHG@FBB/01??F1?F//?.-<<>1111111110000000<.<C..////;::;;..00//;G./00000090/;00;00000;900/..:/0000:0;0////://;/////////////://://
@M03495:530:000000000-LYBTV:1:1111:6500:22339 1:N:0:CATCACCC+TGCTATAT
GTCAGCATGTGAGCTTTGGAGTGAAATCTCTTGTCTTAAGGAATAAAGGAAAAAGATTCCGTCGGAGGCTCGGTGCTCTACAGGTTCAACCTTTGTACTCTATTATTGCCTCACATTCCATCTCTTGTGAAAATATATTTGATTGGCTTTTCTGCAGGTTGTTTGCCAGGACTTTCCAAGACCTCCACTAGAAAACACAATAAACTTTTTGGAAGCTGGACAACTATCTTCATTTTTCAGAAACAGTGAAC
+
CCCCCFFFFFFFGGGGGGGGGGHHHHHHHHHHHHHHHHHHHHHHHHHHHHHHHHGGHIHHHIHGGGGGGHHGGGGGHHHHHHHGHHHHHHHHHHHHHHHHHHHHHHHGFHHHHHHHHHGHHHHHHHHHHHFHBBGHHHHHHFHHHACGHHGHHHGGHHHHHGHHHHHHHHHHHHHHHF?FFFFHHEGGHHHGFGGHHGHEHHHBGHHHHHGGBGGEHHHGHGGGHHHHHGGGGGGGGGGFBBCBFFGGGG0
@M03495:530:000000000-LYBTV:1:1111:25137:22363 1:N:0:CATCACCC+TGCTATAT
GTCAGCATGTGAGCTTTGGAGTGAAATCTCTTGTCTTAAGGAATAAAGGAAAAAGATTCCGTCGGAGGCTCGGTGCTCTACAGGTTCAACCTTTGTACTCTATTATTGCCTCACATTCCATCTCTTGTGAAAATATATTTGATTGGCTTTTCTGCAGGTTGTTTGCCAGGACTTTCCAAGACCTCCACTAGAAAACACAATAAACTTTTTGGAAGCTGGACAACTATCTTCATTTTTCAGAAACAGTGAAC
+
BBBBBFFFFFFFGGGGGGGGGGHHGHHGFHHHHAGHHHHHGHHHBGHFBEGHGGGFFHFFHGGAEGCEFHHGGAEEFHHHFH3BGFDGHHEGHHFHHHEHHHGHHHHHFFHHHHHGHHHHEFFHHHFBGGFH3GGEHHGFHHHHHHHFEHFFHHGHHGCDGCHBGHHFHHHGH1GGDGGHHE<GGGBHFFGFGFGFHHHGHDGFFFDGFHFGHHHHFHHAHFGEGHGHHF0BBFGFGGGFFGGGGGGFBF0
@M03495:530:000000000-LYBTV:1:1111:24065:22374 1:N:0:CATCACCC+TGCTATAT
GTCAGCATGTGAGCTTTGGAGTGAAATCTCTTGTCTTAAGGAATAAAGGAAAAAGATTCCGTCGGAGGCTCGGTGCTCTACAGGTTCAACCTTTGTACTCTATTATTGCCTCACATTCCATCTCTTGTGAAAATATATTTGATTGGCTTTTCTGCAGGTTGTTTGCCAGGACTTTCCAAGACCTCCACTAGAAAACACAATAAACTTTTTGGAAGCTGGACAACTATCTTCATTTTTCAGAAACAGTGAAC
+
CCCCAFFFFFFFGGGGGGGGGGHHHHHHHHHHHHHHHHHHHHHHHHHHHHHHHHGGHIIIHHHGGGGGGHHGGGGGHHHHHHHHHHHHHHHHHHHHHHHHHHHHHHHHHHHHHHHHHHHHHHHHHHHHHHHHHHHHHHHHHHHHHHHHHHHHHHHHHHHHHGHHHHHHHGHHHHHHHHHHHHHHHHHHHHGHGHHHHHEEGDHHHHHHHHGGHHGHGHHHHHHHHHHGFHGFGGGGGGGGGBFGGGGGGG0
@M03495:530:000000000-LYBTV:1:1111:10873:22377 1:N:0:CATCACCC+TGCTATAT
GTCAGCATGTGAGCTTTGGAGTGAAATCTCTTGTCTTAAGGAATAAAGGAAAAAGATTCCGTCGGAGGCTCGGTGCTCTACAGGTTCAACCTTTGTACTCTATTATTGCCTCACATTCCATCTCTTGTGAAAATATATTTGATTGGCTTTTCTGCAGGTTGTTTGCCAGGACTTTCCAAGACCTCCACTAGAAAACACAATAAACTTTTTGGAAGCTGGACAACTATCTTCATTTTTCAGAAACAGTGAAC
+
BBBBBFFFFFFFGGGGGGGGGGHHHHGHHHHHHHHHHHHHHHHHHHHHHHHHHHGGHHHHHHHGGGGAEHHGGFGGHHHHGHHHHHHHHHHHHHHHHHHHHHHHHHHGHHGHHHHHHHHHHHHHHHHHHHHHHHHHHHHHHFHGHHFBGHHHHGHHGHHHHGHHGHHHGHHHHHFHHFBGHHGHHHGHHHGHDGGFEHHGHHHDHGHHHHCCHHHGHHGAGEHHHHHHGHGGGGGGGGGGGFGGGGGGGG0
@M03495:530:000000000-LYBTV:1:1111:23253:22385 1:N:0:CATCACCC+TGCTATAT
GTCAGCATGTGAGCTTTGGACTCCTGACTGGTTTATCAACGGCAAAATATAGATCGGAAGAGCACACGTCTGAACTCCAGTCACCATCACCCATCTCGTATGCCGTCTTCTGCTTGAAAAAAAAAAAAAAACAACTACATACTAGTGGAATAGTTCAATGTGAGAGTAGAATGCATACGTCTCTAGTGTAGGTAGCCTCTGCGGTATGTTATTCTGTGTACACATACAGATACATCATCAAGGATCGCGTT
+
EEEEEFFFFFFFGGGGGGGGGGHHHHHHHHHHHHHHHHHHGGGGGHHHHHHHHHHHGGGGHHHHHHHGHHHGHHHHHHHHHHHHHHHHHHHHGGCHHHGGHHHHGFGHGGHHHHHHHHHHHGGG@@/>>/<....1110<1011111.<00001111:11:1111001111111111<.0./<111<11<101:0001/000--<..0111111<111:111100000:<1<1<<:0:1:000.0/.<-<-
@M03495:530:000000000-LYBTV:1:1111:19600:22396 1:N:0:CATCACCC+TGCTATAT
GTCAGCATGTGAGCTTTGGAGTGAAATCTCTTGTCTTAAGGAATAAAGGAAAAAGATTCCGTCGGAGGCTCGGTGCTCTACAGGTTCAACCTTTGTACTCTATTATTGCCTCACATTCCATCTCTTGTGAAAATATATTTGATTGGCTTTTCTGCAGGTTGTTTGCCAGGACTTTCCAAGACCTCCACTAGAAAACACAATAAACTTTTTGGAAGCTGGACAACTATCTTCATTTTTCAGAAACAGTGAAC
+
CCCDEFFFFFFFGGGGGGGGGGHHHHHHHHHHHHHHHHHHHHHHHHHHHHHHHHGGHIIHHHHGGGGGGHHGGGG?HHHHHHHHHGHHHHHHHHHHHHHHHHHHHHHHHHGHHHHHHHHHHHHHHHHHHHHHHHHHHHHHHHHHHHHHHHHHHHFHHHHHHGHHHHHHHHHHHHHHHHHHHHHHHFHHHHHHHFCGHHHGHGHHHHGHHHGGEHHGHHHHHHHGHHHHHHGGGGGGGGGGGGFGGGGGGG0
@M03495:530:000000000-LYBTV:1:1111:13632:22413 1:N:0:CATCACCC+TGCTATAT
GTCAGCATGTGAGCTTTGGTCCAGCCTGAGTCCTGGTTTATCAACGGCAAAATATAGATCGGAAGAGCACACGTCTGAACTCCAGTCACCATCACCCATCTCGTATGCCGTCTTCTGCTTGAAAAAAAAAAAAGAAGCGAGAGCAGACGAAAGAATCCAGCATTGGAGCTTAGCGCTGGTGAGCATAGAGATGGAGGGAATATCAACTCAAACACCGCGGCTAAGTAAAATCGACACAGCTTCATATAACG
+
CCCCCFFFFFFFGGGGGGGGGGHHHGHHFHHHHHHHHHHHHHHHHGGGGGHHGHHHHHHHHGGGFGHHHHHHGHHHFHHHHHHHHHHHHHHHHHHHHGGCGHHGGHHHHGGGHGHHHHHHHFHHHHGGGC</>//?01-.A--.1</.---.<<.00000//;000://.0000-99--//09:000090000;C/.;;./00000/0;0000.;.------.;:0009090.9-.-/.;0000000:00.
@M03495:530:000000000-LYBTV:1:1111:22858:22432 1:N:0:CATCACCC+TGCTATAT
GTCAGCATGTGAGCTTTGGAGTGAAATCTCTTGTCTTAAGGAATAAAGGAAAAAGATTCCGTCGGAGGCTCGGTGCTCTACAGGTTCAACCTTTGTACTCTATTATTGCCTCACATTCCATCTCTTGTGAAAATATATTTGATTGGCTTTTCTGCAGGTTGTTTGCCAGGACTTTCCAAGACCTCCACTAGAAAACACAATAAACTTTTTGGAAGCTGGACAACTATCTTCATTTTTCAGAAACAGTGAAC
+
CCCCCFFFFFFFGGGGGGGGGGHHHHHHHHHHHHHHHHHHHHHHHHHHHHHHHHGGHHIHHIHGGGGGGHHGGGGGFHHHHHGHGHHHHHHHHHHHHHHHHHHHHHHHGHHHHHHHHHHGHGHHHHHHHHHHHHHHHHHHHBHHFGHHHHHHHHHHHHHHGEHHGHHHHHHHHHHHHHHHHHHHHHGHHHHHGHHHHGHAGHGFFHHHHHGGHHHEGHHHHHHGHHGHHHGFGGEGGGGGGFFFGGFGGG0
@M03495:530:000000000-LYBTV:1:1111:10837:22448 1:N:0:CATCACCC+TGCTATAT
GTCAGCATGTGAGCTTTGGAATTAGTAAATTCGTTGACGACAGAAGGAGCAAGATAACGACCACAGGGAGGGTGGTTTATCAACGGCAAAATATAGATCGGAAGAGCACACGTCTGAACTCCAGTCACCATCACCCATCTCGTATGCCGTCTTCTGCTTGAAAAAAAAAAAAAAATCCGAAAACAAACTGATCACGAACTAATATAAGATATAAAACGCAGACATAAACATCTATGCTGACCTAATATACA
+
CCCCCFFFFFFFGGGGGGGGGGHHHHHHHHHHGHHHHHGGGGGHHHHHHHHHHHHHHHGGGGGHHHHGGGGGEFGFGHHHHHHHGGGGGHHHHHHHHHHHGGGGHHHHHHHGHHHGHHHHGHHHHHHHHHHHHHHHGGCGHHGGHHHGGGGHGGHHHHHHHHGHHGGGGG::---.00...--9....009;00/...-.090:000000090;0;0-;---:/;0000;0000;00009//900000000
@M03495:530:000000000-LYBTV:1:1111:7848:22458 1:N:0:CATCACCC+TGCTATAT
GTCAGCATGTGAGCTTTGGAGTGAAATCTCTTGTCTTAAGGAATAAAGGAAAAAGATTCCGTCGGAGGCTCGGTGCTCTACAGGTTCAACCTTTGTACTCTATTATTGCCTCACATTCCATCTCTTGTGAAAATATATTTGATTGGCTTTTCTGCAGGTTGTTTGCCAGGACTTTCCAAGACCTCCACTAGAAAACACAATAAACTTTTTGGAAGCTGGACAACTATCTTCATTTTTCAGAAACAGTGAAC
+
AABBBFFFFFFFGGGGGFGGGGHFHHHGGHHFHGFHHHHHGGHFHHHGHHHHHHGGHHHHHHGGGFGGGEHFG?FGHFHHHHFHHHHHHFFHHHHHHHHHHGEHHHHHHHHHHHHHHHGGGFHHHFHFHGHHGHHHHHHHHFHHH0FGFHHHHHHHHHHHHBGHHGHHFHHFHHHHGGFHHHHEHHHGHGHFHGGHHFHEBHHHHHGHGHGG/CGHFHHHHGGEHHHHHGGGGGGGFGGGFFFFGGFF0;9
@M03495:530:000000000-LYBTV:1:1111:4233:22475 1:N:0:CATCACCC+TGCTATAT
GTCAGCATGTGAGCTTTGGAGTGAAATCTCTTGTCTTAAGGAATAAAGGAAAAAGATTCCGTCGGAGGCTCGGTGCTCTACAGGTTCAACCTTTGTACTCTATTATTGCCTCACATTCCATCTCTTGTGAAAATATATTTGATTGGCTTTTCTGCAGGTTGTTTGCCAGGACAGGTCGTGATTGCTGGAGCAGGTATGATATAATTCTAGGATTTGACAGATGAATAATTTACATATATATCTAACTTTGA
+
CCCCCFFFFFFFGGGGGGGGGGHHHHHHHHHHHHHHHHHHHHHHGHHHHHHHHHGGHHIIHHHGGGGGGHHGGFGFHHHHHHHHHHHHHHHHHHHHGHHHHHHHHHHHHHHHHHHHHHHHHHHHHHHHHHHHHGHHHHHHHHHHHHHHHHHHHHHHGHHHHGHHHHHGHGHHHGGHHGGGHHHHHHHHHEHHHGHHHHHHHHHGHHHHHHHHHHHHHHHHHHHG;CGGGGHHHGHHGGGEGGGGGGGGGG0
@M03495:530:000000000-LYBTV:1:1111:23937:22501 1:N:0:CATCACCC+TGCTATAT
GTCAGCATGTGAGCTTTGGTCCAGCCTGAGTCCCTGGTTTATCAACGGCAAAATATAGATCGGAAGAGCACACGTCTGAACTCCAGTCACCATCACCCATCTCGTATGCCGTCTTCTGCTTGAAAAAAAAAAAAAAAGAAAAACATTTAGTCTCTTATATATCAATGAATCGAGAGTATCCTGACACTAATGAGAACGTCAGGACAACACAGAAGAAAAATAGACTTGTATAACCAGAGTCACGCATATCT
+
CDCCCFFFFFFFGGGGGGGGGGHHHGHHHHHHHHHHHHHHHHHHHHGGGGGHHHHHHHHHHHGGGGHHHHHHHGHFHGHHHHHHHHHHHHHHHHHHHHGH3GHHGGHHHHEEFHGHHHHHHHGHHHHGGGG/A<--<..<//<..000=0000000000000000;00:00.:..-00000000/0:0:00000000...../0.:....9.0000///:.:000000;000000:...;000..-:.B00
@M03495:530:000000000-LYBTV:1:1111:22753:22503 1:N:0:CATCACCC+TGCTATAT
GTCAGCATGTTGAGCTTTGGACTGGTTTATCAACGGCAAAATATAGATCGGAAGAGCACACGTCTGAACTCCAGTCACCATCACCCATCTCGTATGCCGTCTTCTGCTTGAAAAAAAAAAAAATACCTCTATTTCAACACCAGATTGCTAATATCCCACGTATACATTCACAGAGCTTGATACTTGCTCAGTGTACTGCAATAATAACTCCTATCTTCTAACTCGCGTTCGTCTTCGATCATAATCCATAT
+
3A?A?FFFFDFFGFFGGGGFGFGDHHHGGHGFHHGGGGGHHGEEAEEHDCE2FEHHHFHHHGCFGEDFHFFHGHHGHHHHHHHGGFF?33GA??GEHHCFGFFH4@EHHBGFH3FF/E/////011?111111111111...001=11<1100000<C.-.<0/000000;<0///://.0:000000;0/00000000;000000000;00009090;0;000.----..;.../../9.//////////
@M03495:530:000000000-LYBTV:1:1111:4247:22513 1:N:0:CATCACCC+TGCTATAT
GTCAGCATGTGAGCTTTGGAGTGAAATCTCTTGTCTTAAGGAATAAAGGAAAAAGATTCCGTCGGAGGCTCGGTGCTCTACAGGTTCAACCTTTGTACTCTATTATTGCCTCACATTCCATCTCTTGTGAAAATATATTTGATTGGCTTTTCTGCAGGTTGTTTGCCAGGACTTTCCAAGACCTCCACTAGAAAACACAATAAACTTTTTGGAAGCTGGACAACTATCTTCATTTTTCAGAAACAGTGAAC
+
BBBBBFFFFFFFGGGGGGGGGGGHFHGGFHHFHFGHHHHHHFHFHHHGHHHHHHGFHHHHGGHGGGGGGEHFGEEEHHHHHHHGHHHHGHHHHHEGHHHHHHHHHHHFHHHHHHHHHHHHHHHHHHHGFBGEHFFFHHHHHHHHGHHHHHHHGHHGHEGHGFHHHHHHHEFGHHHHHHHHFHHHHGFHHHFGGFFHHEHEDGH=GHGEHHGFHHH.GGGGHHHHHHGHHHGGGGGGFFGFF;CFFGFFFG:
@M03495:530:000000000-LYBTV:1:1111:13605:22516 1:N:0:CATCACCC+TGCTATAT
GTCAGCATGTGAGCTTTGGATAGTAAATTCGTTGACGACAGAAGGAGCAAGATAACGACCACAGGGAGGGTGGTTTATCAACGGCAAAATATAGATCGGAAGAGCACACGTCTGAACTCCAGTCACCATCACCCATCTCGTATGCCGTCTTCTGCTTGAAAAAAAAAAAAAGAAACAAATTAGATAGTAGTCACACGAGCAACACTTCAGCGCGTGAAGTAGACACGTGATACTTACTAGAGAATAGAATA
+
CCCDCFFFFFFFGGGGGGGGGGHHHHHHHHGHHHHHGGGGGHHHHHHHHHHHHHHHGGGGGHHHHGFGGGEFGGGHHHHHHHGGGGGHHGHHHHHHHHGGGGHHHHHHHGHHHGHHHHHHHHHHHHHHHHHHHHGBCGHHGGHHGHGGGHGHHHGGHHHHHHHGGGGG9--.<.<//<.0000<0000<0000000----9/...:00000.----.<00<0000/..../0<0000<0000000<00::0
@M03495:530:000000000-LYBTV:1:1111:23200:22557 1:N:0:CATCACCC+TGCTATAT
GTCAGCATGTGAGCTTTGGAGTGAAATCTCTTGTCTTAAGGAATAAAGGAAAAAGATTCCGTCGGAGGCTCGGTGCTCTACAGGTTCAACCTTTGTACTCTATTATTGCCTCACATTCCATCTCTTGTGAAAATATATTTGATTGGCTTTTCTGCAGGTTGTTTGCCAGGACTTTCCAAGACCTCCACTAGAAAACACAATAAACTTTTTGGAAGCTGGACAACTATCTTCATTTTTCAGAAACAGTGAAC
+
BBBBBFFFFFFFGGGGGGGGGGHHHHHHHHHHHHHHHHHHHHHHHHHHHFHHHGEGHHHHHHHEGGGCGHHGGGGCHFHHHH3GHFHHHHHHHHHHHHHHHHHHHHHHFHHHHHHHHGHHHHHHHHHHHHHFHHHHHHHHHBHHH0GHGFHHFHBHHHHHHGHHGBGFGHHHHGHHHFHHHGHHHGHGHHHGFDFCGHGFHFFGHEHHHHGGCGHHHHFHGHHGHHHHHFGGGGGGGGGGGFFGGGFF0F0
@M03495:530:000000000-LYBTV:1:1111:25667:22569 1:N:0:CATCACCC+TGCTATAT
GTCAGCATGTGAGCTTTGGAATTAGTAAATTCATAACGACCACAGGGAGGGTGGTTTATCAACGGCAAAATATAGATCGGAAGAGCACACGTCTGAACTCCAGTCACCATCACCCATCTCGTATGCCGTCTTCTGCTTGAAAAAAAAAAAAAAAACATCATAATCCACATACTCTAATCAACGCATAATAGATTACTCGATAACTATAGAGCAGCCGTCTAGTATAAAAATCCGATATAACTGTCTCAACC
+
BCDEBFFFFFFFGGGGGGGGGGHHHHHHHHHHHHHHHGGGGGHHHHGGGGGEFGEGHHHHHHHGGGGGHHHHHHHHHHHGFGGHHHHHHHGHHHGHHHHHHHHHHHHHHHHHHHHGG3GGGFFHHHHG?DHGHHHHHHHGHHHHGGG?GE--<--.<00<<11111000000101111<10/.--..<11111<<<B19./..011:11111<//.-.-..1<<F11110::0...--11111<1111</.
@M03495:530:000000000-LYBTV:1:1111:18798:22586 1:N:0:CATCACCC+TGCTATAT
GTCAGCATGTGAGCTTTGGAGTGAAATCTCTTGTCTTAAGGAATAAAGGAAAAAGATTCCGTCGGAGGCTCGGTGCTCTACAGGTTCAACCTTTGTACTCTATTATTGCCTCACATTCCATCTCTTGTGAAAATATATTTGATTGGCTTTTCTGCAGGTTGTTTGCCAGGACTTTCCAAGACCTCCACTAGAAAACACAATAAACTTTTTGGAAGCTGGACAACTATCTTCATTTTTCAGAAACAGTGAAC
+
DDDDDFFFFFFFGGGGGGGGGGHHHHHHHHHHHHHHHHHHHHHHHHHHHHHHHHGGHIHHHHHGGGGGGHHGGGGGHHHHHHHHHHHHHHHHHHHHHHHHHHHHHHHHHHHHHHHHHHHHHHHHHHHHHHHHHHHHHHHHHHHHHHHHHHHHHHHHGHHHHGHHHHHHGHHHHHHHHHHHHHHHHHHHHHHHHHHHHHHGHFGDGHHHHHGGGGFGHHHHHGGCHHHGHHGGGGGGGGGGFFGGGGGGFG0
@M03495:530:000000000-LYBTV:1:1111:4114:22594 1:N:0:CATCACCC+TGCTATAT
GTCAGCATGTGAAGCTTTGGAATTAGTAAATTCGTTGACGACAGAAGGAGCAAGATAATGACCACAGGGAGGGTGGTTTATCAACGGCAAAATATAGATCGGAAGAGCACACGTCTGAACTCCAGTCACCATCACCCATCTCGTATGCCGTCTTCTGCTTGAAAAAAAAAAACAAAGCAGAATCAGTAGATAACAAGGAGAACAATCGGCAATGCAGAAGACACACAGCCACACAAGTGACTAAGCATGGG
+
CBCCCFFFFFFFGGGGGGGGGGHHHGGGHHHHHGHHHHHGGGGGHHHHHHHHHHHHHHHHHHHHHHHHGGEGGEFEEGHHHHHHHGGGGGHHHHHHHHHHHGGGGHHHHHHHGHEHGHHHHHHHHHHHHHHHHHHHHGG2FGHGGHHFGGGGHGDHHBGHHHHGHGGGGGE-...://0/:/000:0;00;00000/....90//00..---0000::/00;///..:.../.....;0000000/000..
@M03495:530:000000000-LYBTV:1:1111:5881:22596 1:N:0:CATCACCC+GGCTATAT
GTCAGCATGTGAGCTTTGGAATTAGTAAATTCGTTGACGACAGAAGGAGCAAGATAACGACCACAGGGAGGGTGGTTTATCAACGGCAAAATATAGATCGGAAGAGCACACGTCTGAACTCCAGTCACCATCACCCAGCTCGTATGCCGTCTTCTGCTTGAAAAAAAACAAAACATGTGTTTAATTTTTATTTAAAAATTACCCAAAACCAAAAAACTTTCCTGCCACACGATCTCATGTTAATCCCAATT
+
BABBAFFFFFDFFGGFFGGGGGHFFBGHHHDAE4BFGFEFEGGHHFCGHAG3AGHGGGEGEEEFFGHAFEEE1?EGGHGEFG4FEEEE?GHBF?GGFG4?EEFDC0GHAF0/G/?/GH1B1BF@GDGHHHDHHD0@?/01<ACDCF11<<->FGGDDG10GHHH.<-A..;G..;0/90;//9B9FBF0.B00009;;.;CFBBFGGEADGGFEF-DFFBF/9/;FF/9A--.AFFFB/9/BF;//BFBF/
@M03495:530:000000000-LYBTV:1:1111:13688:22629 1:N:0:CATCACCC+TGCTATAT
GTCAGCATGTGAGCTTTGGAATTAGTAAATTCGTTGACGACAGAAGGAGCAAGATAACGACCACAGGGAGGGTGGTTTATCAACGGCAAAATATAGATCGGAAGAGCACACGTCTGAACTCCAGTCACCATCACCCATCTCGTATGCCGTCTTCTGCTTGAAAAAAAAAAACTTTCCAAGACCACCACTAGAAAACACAATAAACTTTTTGGAAGCTGGACAACTATCTTCATTTTTCATAAACAGTGAAA
+
BBBBBFFFFDFFGGGGGGGGGGHHFDGGGGHBFHHFAGFDFGFHHFFFGHHHFHFHHHG1ECFHHFHGAE@E?FFBFHHHHHFFE@FGGFHGGHFFHGHH?GCEHE2CGHHFCGFFBHHHFHGFHHBDFHHFHD<@FH0FD0FGHGHHGGCCFD<F1FGFFGDF.--D-:A.90000;09F/;/.:C?/C90BFB9;?AE/9/////99/-99:/AFB.9.9;./;B/9//B/FF9/B///99;BFBFB//
@M03495:530:000000000-LYBTV:1:1111:10453:22637 1:N:0:CATCACCC+TGCTATAT
GTCAGCATGTGAGCTTTGTAGTGAAATCTCTTGTCTTAAGGAATAAAGGAAAAAGATTCCGTCGGAGGCTCGGTGCTCTACAGGTTCAACCTTTGTACTCTATTATTGCCTCACATTCCATCTCTTGTGAAAATATATTTGATTGGCTTTTCTGCAGGTTGTTTGCCAGGACAGGTCGTGATTGCTGGAGCAGGTATGATATAATTCTAGGATTTGACAGATGAATAATTTACATATATATCTAACTTTGA
+
CCDDDFFFFFFFGGGGGGGGGGHHHHHHHHHHHHHHHHHHHHHHHHHHHHHHHHGGHIHIHHHGGGGGGHHGGGGGHHHHHHHHHHHHHHHHHHHHHHHHHHHHHHHHHHHHGHHHHHHHHHHHHHHHHHFHHHHHHHHHHHHHHHGHHHHHHHHGHHHHHGHHHGHHHHHHHGGHHGGGGHHHHHHHHHHGHHFHHHHHHHHHHHHHHGGGHHHHHHHHGFHC<CGGHHFHHHHHHHGGGFGGGGGGGG0
@M03495:530:000000000-LYBTV:1:1111:18680:22645 1:N:0:CATCACCC+TGCTATAT
GTCAGCATGTGAGCTTTGGAGACTGGTTTATCAACGGCAAAATATAGATCGGAAGAGCACACGTCTGAACTCCAGTCACCATCACCCATCTCGTATGCCGTCTTCTGCTTGAAAAAAAAAAAAAAACAAAAACACATAAATATAATCACAACTTGTAACAAATAAGCTAATCAATATAAATCGTGAAATTACCAATCTTCGCACACGCGCAGATACCACTCCTAGACAAGAATCTATCAGTAACGACAAGG
+
EEEEEFFFFFFFGGGGGGGGGGGHHHHHHHHHHHHGGGGGHHHHHHHHHHHGGGGHHHHHHHGGHHGHHHHHHHHHHHHHHHHHHHHGHFHHHGGHHHHGGGHGHHHHHHHHHHHHGGGGF>//<>.<.>0...0.0011111111110<0<01111111:.1111011110<0111<1111.../<111<111<:/111..<--.-------011<000//001011/.//<11111111111..---..
@M03495:530:000000000-LYBTV:1:1111:25174:22652 1:N:0:CATCACCC+TGCTATAT
GTCAGCATGTGAGCTTTGGAGTGAAATCTCTTGTCTTAAGGAATAAAGGAAAAAGATTCCGTCGGAGGCTCGGTGCTCTACAGGTTCAACCTTTGTACTCTATTATTGCCTCACATTCCATCTCTTGTGAAAATATATTTGATTGGCTTTTCTGCAGGTTGTTTGCCAGGACTTTCCAAGACCTCCACTAGAAAACACAATAAACTTTTTGGAAGCTGGACAACTATCTTCATTTTTCAGAAACAGTGAAC
+
BBBBBFFFFFFFFGGGGGGGGGHHHHHHHHHHHGGHHHHHHHGHHHHHHHHHHHGGHHHHHHHEEGGGGHHGGGGGHHHHHHHFHHHHHHHHHHHHHHHHHHHHHHHGHHHHHHHHHHHHHHHHHHHHHFFHHHHHHHHHHHHHHHHHHGHHHHFHFHHHHGHHHHFHHGHHHHHHHGGHFHHHHHGHHHHF1FGHHHHGGHHHHHHHHHFGHHHCGHFFHHHHHHHHGGGGGGGGGGGGEFGGGGFFBF0
@M03495:530:000000000-LYBTV:1:1111:7164:22655 1:N:0:CATCACCC+TGCTATAT
GTCAGCATGTGAGCTTTGGTCCAGCCTGAGTCCTGGTTTATCAACGGCAAAATATAGATCGGAAGAGCACACGTCTGAACTCCAGTCACCATCACCCATCTCGTATGCCGTCTTCTGCTTGAAAAAAAAAAAAAAAACAGTACTAAACGTAATATCAAACAAAAGTATGGAGAACATCAGAACAGTAAAAAAAATAATCGTTAAAATGTAATAGAGGATAGGAATGAATACCAACGAAGACCTCACACGCC
+
CCCCCFFFFFFFGGGGGGGGGGHHHGHHHHHHHHHHHHHHHHHHHGGGGGHHHHHHHHGHHGGGDHFHHHHHGHHFGHHHHHHHHHHHHHHHHHHHHGHGHHHGGHHHHGGGHGHHHHHHHHHHGHEGGCF//<---.<<000000<<.;...000000:..../0000/0//.:9009099///000000--:.////...;.///9//;//////./////:B///;/////....:./////./9--.
@M03495:530:000000000-LYBTV:1:1111:6841:22658 1:N:0:CATCACCC+TGCTATAT
GTCAGCATGTGAGCTTTGGAGTGAAATCTCTTGTCTTAAGGAATAAAGGAAAAAGATTCCGTCGGAGGCTCGGTGCTCTACAGGTTCAACCTTTGTACTCTATTATTGCCTCACATTCCATCTCTTGTGAAAATATATTTGATTGGCTTTTCTGCAGGTTGTTTGCCAGGACTTTCCAAGACCTCCACTAGAAAACACAATAAACTTTTTGGAAGCTGGACAACTATCTTCATTTTTCAGAAACAGTGAAC
+
CCCCCFFFFFFFGGGGGGGGGGHHHHHHHHHHHHHHHHHHHGHHHHHHHHHHHHGGHHHHHHHGGGGGGHHGGGGGHHGHHHGHHHHHHHHHHHHHHHHHHHHHHHHHHHHHHHHHHHHHHHHGHHHHGFHHHHHHHHHHHFHHHGHHHHHGHHGHFHHHHGHHHHGHGHHHHHHHHHGHHHHGHHGHHHGHHHHGHGGGHH0GHHHHHHGGEHGHHHFHHGHHHHHGHHGGGGGGGGGEFCFGGGGGGG0
@M03495:530:000000000-LYBTV:1:1111:9329:22670 1:N:0:CATCACCC+TGCTATAT
GTCAGCATGTGAGCTTTGGAGTGAAATCTCTTGTCTTAAGGAATAAAGGAAAAAGATTCCGTCGGAGGCTCGGTGCTCTACAGGTTCAACCTTTGTACTCTATTATTGCCTCACATTCCATCTCTTGTGAAAATATATTTGATTGGCTTTTCTGCAGGTTGTTTGCCAGGACTACCCTCATCCATCAGTCTATCACTGGACTCTACGAGACTAGGATCGATCTCTCACAGCTCGGTGGTGATTCAAGGGCT
+
BBBBBFFFFDFFGGGGGGGGGFGHHHFHHHHHHGHHHHHHHHHHHHHHGHHHHHGFHHHHHHHEGGGGGHHGGGGEFHGHHHHFHHHHHGHHHHHHHHHHHHHHHHGFGHHHGHHGHHHGFHHHHHHDGHHHHHHHHHHHHFHFHHHHFHHHHGBGHHGHHFEHHHHHFHHFHHGHGGFHHHHHHHGHHHHHGGFFHGBHHHHGHGGGGGGGHHFFFHGGHHHHHHGHGFFGGGG?DB:EFFGFFFBFD?.
@M03495:530:000000000-LYBTV:1:1111:13973:22678 1:N:0:CATCACCC+TGCTATAT
GTCAGCATGTGAGCTTTGGATGGTTCTGGTTTATCAACGGCAAAATATAGATCGGAAGAGCACACGTCTGAACTCCAGTCACCATCACCCATCTCGTATGCCGTCTTCTGCTTGAAAAAAAAAAAAAAAACAAAGAAAGATGTTAATTTAAACCAAAGTTAAAATAAACAGAGATGAAGGAAAACCGCTATCGATACGTACATAGTACGTAACTGCTAGAAAGTGGATAGGATCTAAATCACAGACGAGAA
+
CDDCCFFFFFFFGGGGGGGGGGGHHHHHHHHHHHHHHHGGGGGHHHHHHHHHHHGGGGHHHHHHHGHHHGHHHHHHHHHHHHHHHHHHHHGHFHFHGGHHHHGGGHGHHHHHHHHHHHHGGGC/>B/>>-..<0/<./0/000=00000000</.../000000000000//<<00000:./<</.----./...<-.00..:00000./0<.00:000:<<<:000000/00<:0<00000000.-<-..
@M03495:530:000000000-LYBTV:1:1111:20528:22685 1:N:0:CATCACCC+TGCTATAT
GTCAGCATGTGAGCTTTGGAGTGAAATCTCTTGTCTTAAGGAATAAAGGAAAAAGATTCCGTCGGAGGCTCGGTGCTCTACAGGTTCAACCTTTGTACTCTATTATTGCCTCACATTCCATCTCTTGTGAAAATATATTTGATTGGCTTTTCTGCAGGTTGTTTGCCAGGACTTTCCAAGACCTCCACTAGAAAACACAATAAACTTTTTGGAAGCTGGACAACTATCTTCATTTTTCAGAAACAGTGAAC
+
BABBBFFFFFFFGGGGGFGGGGHHHHGGHGHHHHHHHHHHHGGFHHHHGHHHHFEFFHHHHHHGGGGGGGHFFEEEGHGHHHHHHHHHHHHGFHHHHHHHHHHHHHHFHHHHHHHHHHHGHHHHHHHHHHFFHHHHHHHHGGHHHHHHHHHHHHHHHHHHHDHHHHHHHHEEHHHHHFFFHHHHHHHHHHHHHHFGHHHGHHHHHHGHHHGGCGHGGHHHHHHEHHHHEHGGGGGGGGGGFGFGGGBFFF0
@M03495:530:000000000-LYBTV:1:1111:11561:22715 1:N:0:CATCACCC+TGCTATAT
GTCAGCATGTGAGCTTTGGAGTGAAATCTCTTGTCTTAAGGAATAAAGGAAAAAGATTCCGTCGGAGGCTCGGTGCTCTACAGGTTCAACCTTTGTACTCTATTATTGCCTCACATTCCATCTCTTGTGAAAATATATTTGATTGGCTTTTCTGCAGGTTGTTTGCCAGGACTTTCCAAGACCTCCACTAGAAAACACAATAAACTTTTTGGAAGCTGGACAACTATCTTCATTTTTCAGAAACAGTGAAC
+
DCDDDFFFFFFFGGGGGGGGGGHHHHHHHHHHHHHHHHHHHHHHHHHHHHHHHHGGHHIHHIHGGGGGGHHGGFG@GHHHHHHHHHHHHHHHHHHGHHHHHHHHHHHHHHHHHHHHHHHHHHHHHHHHHHHHHHHHHHHHHHHHHHHHHHHHHHFHHHHHHGHHHHHHHHHHHHHHHHHHHHHHHHGHHGHHFHHHHHHGHHHGHHHHHHGGHHHHHHHHHGHGHHHHHHGGGGGGGGGGGGGFGGFGGG0
@M03495:530:000000000-LYBTV:1:1111:7904:22716 1:N:0:CATCACCC+TGCTATAT
GTCAGCATGTGAGCTTTGGTCCAGCCTGAGTCCTGGTTTATCAACGGCAAAATATAGATCGGAAGAGCACACGTCTGAACTCCAGTCACCATCACCCATCTCGTATGCCGTCTTCTGCTTGAAAAAAAAAAAAAAAGCTTGGGTGAACGAATAACTCCAGTAAAAAATACCCGCTCTGGATAGCGTCGCTTGGGCGGTCAGTTAGAACCACAATATCGGAATAACACACGTCTTCACTCAAGTCACACTTT
+
BBBBBFFFFDFFGGGGGGGGGGHGHGHFBGFGHHHHHHHHHHHHHGGGGGHHHHHHHHHHHGEFFHHGGFHHEGHHGHHHHHHHHHHHHHHHHBHHHGH3GFHEFGGGHGEEHGHHGHHHHHGGDFEBGC////>-.000/.<.<<0<<<..C0000C//00;000-.0:0;.---.000;0/9-99--..;...--;-../9//9/::..../;/9.-:..//;//;;-....///9//99/////;///
@M03495:530:000000000-LYBTV:1:1111:21237:22796 1:N:0:CATCACCC+TGCTATAT
GTCAGCATGTGAGCTTTGGAGGGCAAGAAGTGGTTGTGACTGGTTTATCAACGGCAAAATATAGATCGGAAGAGCACACGTCTGAACTCCAGTCACCATCACCCATCTCGTATGCCGTCTTCTGCTTGAAAAAAAAAAAAAAAAACATACGTTATATCCTAGAGGGCAGCCAGCGAGAATCTAACCTACACTCCCGCTCAGATCTATCTTGTCCCAGTATCTACCATCTGTGCACTACCCTGTGAGCAGTC
+
CCCCCFFFFFFFGGGGGGGGGGGGGGGHHHHHHHGGGGHHHHHHHHHHHHHHGGGGGHHHHHHHHHHHGGGGHHHGHGHGHHHGHHHHHHHHHHHHHHHHHHHHGGEGHHGGHGHFGGGHGHHHHHHHFHHHHGGGD/-<---;-..0;0:C//.0000090;0/....:....--9-.000;:0.99/:90//..:-9./0000000000:;0900;0;00000000900000000//.0/000000/09
@M03495:530:000000000-LYBTV:1:1111:18502:22814 1:N:0:CATCACCC+TGCTATAT
GTCAGCATGTGAGCTTTGGAATTAGTAAATTCGTTGACGACAGAAGGAGCAAGATAACGACCACAGGGAGGGTGGTTTATCAACGGCAAAATATAGATCGGAAGAGCACACGTCTGAACTCCAGTCACCATCACCCATCTCGTATGCCGTCTTCTGCTTGAAAAAAAAAAAAAAACAATACAACAGTATCGATCACTAATAGACACACAAAAATATAATACAATGTTGATGTCACTCACGCATACAATGAA
+
DDDDDFFFFFFFGGGGGGGGGGHHHHHHHHHHGHHHHHGFGGGHHHHHHHHHHHHHHHGGGGGHHHHGGGGGEGGFGHHHHHHHGGGGGHHHHHHHHHHHGGGGHHHHHHHGHHHGHHHHHHHHHHHHHHHHHHHHGH=GHHGGHHHGGFGHGHHHGHHHHHHHGGGGGGD?9:-..;000:B0./00:0...../0:000:;00;/.......:0000000000000000000000/0..-..0000000
@M03495:530:000000000-LYBTV:1:1111:14717:22825 1:N:0:CATCACCC+TGCTATAT
GTCAGCATGTGAGCTTTGGAGTGAAATCTCTTGTCTTAAGGAATAAAGGAAAAAGATTCCGTCGGAGGCTCGGTGCTCTACAGGTTCAACCTTTGTACTCTATTATTGCCTCACATTCCATCTCTTGTGAAAATATATTTGATTGGCTTTTCTGCAGGTTGTTTGCCAGGATAATGGTTTAGTGGGTTGTTCACTGTTTCTGAAAAATGAAGATAGTTGTCCAGCTTCCAAAAAGTTTATTGTGTTTTCTA
+
DDDDDFFFFFFFGGGGGGGGGGHHHHGHHHHHHHHHHHHHHHHHHHHHHHHHHHGGHIIHHHHGGGGGGHHGGEGGHHHHHHHHHHHHHHHHHHHHHHHHHHHHHHHHHHHHHHGHHHHHHHGHHHHHHHHHHHHHHHHHHHHHHHHHHHHHHHHHHHHHHGHHHHHHHHGHHHHHFHHHHHHHHHGGGGHHGHHHHHHHHHHHHHHHHHHHHHHHHHHHHHGHHHHHHHHFGHA<FGGGFGGGGGGGGG0
@M03495:530:000000000-LYBTV:1:1111:26650:22826 1:N:0:CATCACCC+TGCTATAT
GTCAGCATGTGAGCTTTGGAGTGAAATCTCTTGTCTTAAGGAATAAAGGAAAAAGATTCCGTCGGAGGCTCGGTGCTCTACAGGTTCAACCTTTGTACTCTATTATTGCCTCACATTCCATCTCTTGTGAAAATATATTTGATTGGCTTTTCTGCAGGTTGTTTGCCAGGACTTTCCAAGACCTCCACTAGAAAACACAATAAACTTTTTGGAAGCTGGACAACTATCTTCATTTTTCAGAAACAGTGAAC
+
CBCCCFFFFFFFGGGGGGGGGGHHHHHHHHHHHHGHHHHHGHHHHHHGGHHHGHGGHHHHHHHGGGGCGCGFGGGGHHHHHHHGGFFHHHHHHHGHHHHHHHHHHHHHGHHHHHHHHHHHGHHHFHHHGFHHHHHHHGHHHHHHGCGHGGHHHHHGHHFHFDGHBGHHHGGHHHHHHH1GHHHGHGGHGEHGGB<>GHGEHHDDG0DGHHCFHHGEFHFHHFFHHGBHHHGGGGFFGGGGGF0BFB00CF0
@M03495:530:000000000-LYBTV:1:1111:16362:22844 1:N:0:CATCACCC+TGCTATAT
GTCAGCATGTGAGCTTTGGAGTGAAATCTCTTGTCTTAAGGAATAAAGGAAAAAGATTCCGTCGGAGGCTCGGTGCTCTACAGGTTCAACCTTTGTACTCTATTATTGCCTCACATTCCATCTCTTGTGAAAATATATTTGATTGGCTTTTCTGCAGGTTGTTTGCCAGGACTTTCCAAGACCTCCACTAGAAAACACAATAAACTTTTTGGAAGCTGGACAACTATCTTCATTTTTCAGAAACAGTGAAC
+
DDDDDFFFFFFFGGGGGGGGGGHHHHHHHHHHHHHHHHHHHHHHHHHHHHHHHHGGHIHHHHHGGGGGGHHGGGGGHHHHHHHHHHHHHHGHHHHHHHHHHHHHHHHHHHHHHHHHHHHHHHHHHHHHHHHHHHHHHHHHHHHHHFHHHHHHHHHHHHHHHGHHHGHHGHHHHHHHGGFGHGHHHHHHHHHFGHGHHHHGHGHFHHHHHHGGHHHGHHHHHHGHHHHHHHGGGGGGHGGGGGGGGGFGFG0
@M03495:530:000000000-LYBTV:1:1111:26674:22854 1:N:0:CATCACCC+TGCTATAT
GTCAGCATGTGAGCTTTGGAGTGAAATCTCTTGTCTTAAGGAATAAAGGAAAAAGATTCCGTCGGAGGCTCGGTGCTCTACAGGTTCAACCTTTGTACTCTATTATTGCCTCACATTCCATCTCTTGTGAAAATATATTTGATTGGCTTTTCTGCAGGTTGTTTGCCAGGACTTTCCAAGACCTCCACTAGAAAACACAATAAACTTTTTGGAAGCTGGACAACTATCTTCATTTTTCAGAAACAGTGAAC
+
ABAAAFFFFFFDGGGGGGGGGGHHHBGHHHHHHHHGHHGGHGGHHHHHHGHFHHGGHHH5BFHGGGECGHHGGAEGHHHHGHHGHHGHFFEFGHHHHGHHHHHHHHHGGFDGHHFHH4FGGHHHHHGHHGEF?G3GHHGHEGHHHGHHFFHGHHFGGHCGHGHHHHHGGFGHHHHGFFFHA0GCHHFFHFF>F10FGFH.DDBGBFGGHHGGH0C.;CGCFBCEGFHHGHFBFBBFB/CFGFBBFGFFB00
@M03495:530:000000000-LYBTV:1:1111:22349:22866 1:N:0:CATCACCC+TGCTATAT
GTCAGCATGTGAGCTTTGGTCCAGCCTGAGTCCTGGTTTATCAACGGCAAAATATAGATCGGAAGAGCACACGTCTGAACTCCAGTCACCATCACCCATCTCGTATGCCGTCTTCTGCTTGAAAAAAAAAAATAATACAACTAGAATAAGATGCTGATGAGTGGCCAGACCTAAAAGCAAACAACGAGGTATCATATGCCTGAGTACCCTGTGCTGCCAGCACCGCACTCCAGCCGGCCCCAGCAGTTCAC
+
BBBBBFFFFFFFGGGGGGGGFFHHHGHHFGHHHHHHGHHHHHHHHGGGGGHHHHHHHHHHHGGCEHHHFGGHGHHHGHHHHHCGGGHHHHHHHHFHHGGBGHFFGHHHGCFFHGFHHHHGHHBGGAFGGG//0?1111111<11111<<1>11<F1F111110..</<.<CCG/00;.://.::.:::-.90000000;0C0//000000/090000;/0.;9.----;/./9/.---;--:....///;/
@M03495:530:000000000-LYBTV:1:1111:15166:22869 1:N:0:CATCACCC+TGCTATAT
GTCAGCATGTGAGCTTTGGAATTAGTAAATTCGTTGACGACAGAAGGAGCAAGATAACGACCACAGGGAGGGTGGTTTATCAACGGCAAAATATAGATCGGAAGAGCACACGTCTGAACTCCAGTCACCATCACCCATCTCGTATGCCGTCTTCTGCTTGAAAAAAAAAAACAAATAACAATACAAACCAACAACTGCCATCAGACAACAAATACGCGAATAAAGAGAGTACCTACAGTAAATGATCACTC
+
CDDDDFFFFFFFGGGGGGGGGGHHHHHHHHHHGHHHHHGGGGGHHHHHHHHHHHHHHHGGGGGHHHHGGGGGEFGFGHHHHHHHGGGGGHHHHHHHHHHHGGGGHHHHHHHGHHHGHHHHHHHHHHHHHHHHHHHHGHFHHHGGHHHHGGGHGHHHHHHHHHHHHGGGEGA.<<.0000<B:00000.....9.90:0/0000000//....0009.-<--.0000//.0000<</:00000000:00/0:
@M03495:530:000000000-LYBTV:1:1111:14161:22875 1:N:0:CATCACCC+TGCTATAT
GTCAGCATGTGAGCTTTGGAGTGAAATCTCTTGTCTTAAGGAATAAAGGAAAAAGATTCCGTCGGAGGCTCGGTGCTCTACAGGTTCAACCTTTGTACTCTATTATTGCCTCACATTCCATCTCTTGTGAAAATATATTTGATTGGCTTTTCTGCAGGTTGTTTGCCAGGACTTTCCAAGACCTCCACTAGAAAACACAATAAACTTTTTGGAAGCTGGACAACTATCTTCATTTTTCAGAAACAGTGAAC
+
CCCCCFFFFFFFGGGGGGGGGGHHHGHHHHHHHHHHHHGHHFHHGHHHHHHHHHGGHHIHHHHGGGGGGHHGGGGGHHHHHHHHHHHHHHHHHHHHHHHHHHHHHHHHHHHHHHHHHHHHHHHHHHHHHHHGHHHFHHHHHHHHHGHHHHHHHHHHHHHHHGHHHGHHHHHHHHHGHHGHHHHHHHGHHHHFGHHHHGHEGGHGHGHHHHGGHHHHHHGGFFGEGHHFHHFFGGGGGGGGECFGGGFFGG0
@M03495:530:000000000-LYBTV:1:1111:17144:22915 1:N:0:CATCACCC+TGCTATAT
GTCAGCATGTGAGCTTTGGTCCACCTGATCCTGGTTTATCAACGGCAAAATATAGATCGGAAGAGCACACGTCTGAACTCCAGTCACCATCACCCATCTCGTATGCCGTCTTCTGCTTGAAAAAAAAACTGGCATAAAAGTGGACAGGAGAGATGGGACGGACTAACAGGAGAGAGGTGGAGGTCGGAGGTATTTGCAGGGACGCCGGTAATAGTGACGCACGAGTAGGGAAAAACAGAGACTAAGGCGAG
+
AABBBFFFFFFFGFGGGGGCGGHHHHHHFHBGHFFGGGHHHGHGGGEGFHFFGGHH5GEGECF1BFFGGGGFGGGG@EDGFHH@FGFFHHFFFGHGECGGG?EFFDGE>EGFFG4?FGFBEDGFEGGGA2@2/2<@222@1111?1?/0/?C.111.00>-.<-<0/<0.......;/......;---9-99009000;.-..99-9--9;////;9/..---.-..//.9.9....://..////;/--;
@M03495:530:000000000-LYBTV:1:1111:17001:22942 1:N:0:CATCACCC+TGCTATAT
GTCAGCATGTGAGCTTTGGAGTGAAATCTCTTGTCTTAAGGAATAAAGGAAAAAGATTCCGTCGGAGGCTCGGTGCTCTACAGGTTCAACCTTTGTACTCTATTATTGCCTCACATTCCATCTCTTGTGAAAATATATTTGATTGGCTTTTCTGCAGGTTGTTTGCCAGGACTTTCCAAGACCTCCACTAGAAAACACAATAAACTTTTTGGAAGCTGGACAACTATCTTCATTTTTCAGAAACAGTGAAC
+
CCCCDFFFFFFFGGGGGGGGGGHHHHHHHHHHHHHHHHHHHHHHHHHHHHHHHHGGHIHIHGHGGGGGGHHGGGGGHHHHHHHHHHHHHHHHHHHHHHHHHHHHHHHHHHHHHHHHHHHHHHHHHHHHHHHHHHHHHHHHHHHHHHHHHHHHHHGGHHHHHGHHHHHHHHHHHHHHHHFHHHHHHHHHHHHHHHHHHHHGHFFHHGHHHHGGHHFGHHHGFFHHHHHHHHGGGGGGGGGGGGFGGGFGGG0
@M03495:530:000000000-LYBTV:1:1111:24203:22951 1:N:0:CATCACCC+TGCTATAT
GTCAGCATGTGAGCTTTGGAGTGAAATCTCTTGTCTTAAGGAATAAAGGAAAAAGATTCCGTCGGAGGCTCGGTGCTCTACAGGTTCAACCTTTGTACTCTATTATTGCCTCACATTCCATCTCTTGTGAAAATATATTTGATTGGCTTTTCTGCAGGTTGTTTGCCAGGACTTTCCAAGACCTCCACTAGAAAACACAATAAACTTTTTGGAAGCTGGACAACTATCTTCATTTTTCAGAAACAGTGAAC
+
CCCCCFFFFFFFGGGGGGGGGGHHHHHHHHHHHHHHHHHHHHHHHHHHHHHHHHGGHHHHHIHGGGGGGHHGGDGGHHHHHHHHHHHHHHHHHHGHHHHHHHHHHHHGHHHHHHHHHHHFHHHHHHHHHHHHHHHHHHHHHHHHHHHHHHHHHHHHGHHHHGHHHHHHGHHHHHHHHHHHHHHHHHHHHHHHFGHHHHHGHHHHHHHHHHGGHHHHHHHHHHHHHHHHHHGGGGGGGGGGGGGEFGGGGG0
@M03495:530:000000000-LYBTV:1:1111:23099:22958 1:N:0:CATCACCC+TGCTATAT
GTCAGCATGTGAGCTTTGGAGTGAAATCTCTTGTCTTAAGGAATAAAGGAAAAAGATTCCGTCGGAGGCTCGGTGCTCTACAGGTTCAACCTTTGTACTCTATTATTGCCTCACATTCCATCTCTTGTGAAAATATATTTGATTGGCTTTTCTGCAGGTTGTTTGCCAGGACTTTCCAAGACCTCCACTAGAAAACACAATAAACTTTTTGGAAGCTGGACAACTATCTTCATTTTTCAGAAACAGTGAAC
+
DDDDDFFFFFFFGGGGGGGGGGHHHHHHHHHGHHHHHHHHHHHHHHHHHHHHHHGGHHHHHHHGGGGGGHHGGGGGHHHHHHHGHHHHHHHHHHHHHHHHHHHHHHHHHHGHHHHHHHHHHHHGHHHHHHHHHHHHHHHHHEHHHGHHHHHHHHHHHHHHHGHHHGHHGHHHHHHHGHHHHHHHHHHHHGHGFGHHHGHGHHHHHGHHHHGGFGHHHHGHHHHHHHHHHHGGHGGGGGGGGBFFGGFGEG0
@M03495:530:000000000-LYBTV:1:1111:24260:22983 1:N:0:CATCACCC+TGCTATAT
GTCAGCATGTGAGCTTTGGTCCAGCCTGAGTCCTCTGGTTTATCAACGGCAAAATATAGATCGGAAGAGCACACGTCTGAACTCCAGTCACCATCACCCATCTCGTATGCCGTCTTCTGCTTGAAAAAAAAAAAATACATACCCGGAAAAATATCAACCACACCAGAATATGCACCATTGCCGATCGTAGCAATATATGTCGCAGTAGTGCCAAGATGACCCTATCACTACTGCTGATGCGTCTGTTACTG
+
CCCCCFFFFFFFGGGGGGGGGGHHHGHHHHHHHHHHHHHFHHHHHHHGGGFGFHHHHHHHHHHGGGGHHHGHHHGFGHGHHHHHGFHHHGDGHHHHHHHGHFHGHFGCEGHGGGHGHHHGHHFEFHHHGDC/</<0?111<1<1.-<--/<.<=00=/<<..A..;:/0000000/.0;000:---;:...0;C0;000;0..9..//9/////.:/:/9/////////;///:/;////-;::.;/////
@M03495:530:000000000-LYBTV:1:1111:14436:22993 1:N:0:CATCACCC+TGCTATAT
GTCAGCATGTGAGCTTTGGAGTGAAATCTCTTGTCTTAAGGAATAAAGGAAAGAGATTCCGTCGGAGGCTCGGTGCTCTACAGGTTCAACCTTTGTACTCTATTATTGCCTCACATTCCATCTCTTGTGAAAATATATTTGATTGGCTTTTCTGCAGGTTGTTTGCCAGGACTTTCCAAGACCTCCACTAGAAAACACAATAAACTTTTTGGAAGCTGGACAACTATCTTCATTTTTCAGAAACAGTGAAC
+
BBBBBFFFFFFFGGGGGGGGBGHHC5AFH56FAGAGAGHFH333BGHHF2G323AB5555ABF00E0EGA1EE?>0GHHD@FC33@FGHDCCDHFHB4G3GEDE4GF4@GGBFFFBFBFGHFFEHGFGHHHHGGHGHHHHHFFHHGGHHHHHHHHDFHHHHGHHFHFHHH/FHHHHGHGH0GBHF.>CG0GFGHF0GFHFGBGHHHHHHHGGFHC.GHCGHFCGHBCGHH0CFFFGFFBBBC/9BB0C0;0
@M03495:530:000000000-LYBTV:1:1111:25261:23015 1:N:0:CATCACCC+TGCTATAT
GTCAGCATGTGAGCTTTGGAGTGAAATCTCTTGTCTTAAGGAATAAAGGAAAAAGATTCCGTCGGAGGCTCGGTGCTCTACAGGTTCAACCTTTGTACTCTATTATTGCCTCACATTCCATCTCTTGTGAAAATATATTTGATTGGCTTTTCTGCAGGTTGTTTGCCAGGACTTTCCAAGACCTCCACTAGAAAACACAATAAACTTTTTGGAAGCTGGACAACTATCTTCATTTTTCAGAAACAGTGAAA
+
BBBBBFFFFFFFFGGGGGGGG4GGHDGH5GHCHGBGHFGGCBCHHHGFHEHFHHGGHHFHGFFFFAE0EFHGGGG0BHEHHHCF@DFGFGGCGHHGHDHGHHFHGHHEH3FGHHFHFBEGGFHHHGEBFBFFGGHHHHFHHEGHBCFGGHHFEF3?GFGHHGHGFFHHBGHHG1FGFFGHHFCFHGFGHHGHD1FFGF<<D=DGHHHHHHGGEGGEFGBCHHHHGFFHGHGFGFGF0CFGGFGFFFFFBF0
@M03495:530:000000000-LYBTV:1:1111:5729:23039 1:N:0:CATCACCC+TGCTATAT
GTCAGCATGTGAGCTTTGGAATTAGTAAATTCGTTGACGACAGAAGGAGCAAGATAACGACCACAGGGAGGGTGGTTTATCAACGGCAAAATATAGATCGGAAGAGCACACGTCTGAACTCCAGTCACCATCACCCATCTCGTATGCCGTCTTCTGCTTGAAAAAAAAAAAACAAACCATTACATCACAAACTTCTATAACACTTAATAAACTCAAAATAGAACTACTAATTACATGACGCTCACAAAAAT
+
CCCCBFFFFFFFGGGGGGGGGGHHGHHHGHHGFGFHHHGFGGGGGFHHGHHHHGHHHHGGGGGEHHHFEFGGGGGGGGHHHHFGFGGGGHGHGHHGHHGHGGEGHHHHHHHGHHHGHHHHHHGHHHHGHHGHHGHHGG0?GGFGHHB1A>EGFFDGFDHFHHFHHE?@E---:.9....:9;0;;000:;.90;000;000000;00000000000000;000909:00000000;000...:;99BA...
@M03495:530:000000000-LYBTV:1:1111:22902:23045 1:N:0:CATCACCC+TGCTATAT
GTCAGCATGTGAGCTTTGGAGTGAAATCTCTTGTCTTAAGGAATAAAGGAAAAAGATTCCGTCGGAGGCTCGGTGCTCTACAGGTTCAACCTTTGTACTCTATTATTGCCTCACATTCCATCTCTTGTGAAAATATATTTGATTGGCTTTTCTGCAGGTTGTTTGCCAGGATCTTTCCAAGACCTCCACTAGAAAACACAATAAACTTTTTGGAAGCTGAACAACTATCTTCATTTTTCAGAAACAGTGAA
+
BCCCCFFFFFFFGGGGGGGGGGHHHHHHHHHHHHHHHHHHHHHHHHHHHHHHHHGGHIIHHHHGGGGGGHHGGGGGHHHHHHHBHHHHHHHHHHHHHHHHHHHHHHHHHHHHHHHHHHHGHHHHHHHHHHHHHHHHHHHHHHHHF0GHHHHHHHFHHHHHGGHHHHHHHHHHHHHHHHHHGHHHHHHHHHHHFHHHHHHHFHHDGHHHHHHGGGHHGHHHHHGHHHHHHHHHGGGGGGGGGFGGGGGGGBC
@M03495:530:000000000-LYBTV:1:1111:25414:23065 1:N:0:CATCACCC+TGCTATAT
GTCAGCATGTGAGCTTTGGAGTGAAATCTCTTGTCTTAAGGAATAAAGGAAAAAGATTCCGTCGGAGGCTCGGTGCTCTACAGGTTCAACCTTTGTACTCTATTATTGCCTCACATTCCATCTCTTGTGAAAATATATTTGATTGGCTTTTCTGCAGGTTGTTTGCCAGGACTTTCCAAGACCTCCACTAGAAAACACAATAAACTTTTTGGAAGCTGGACAACTATCTTCATTTTTCAGAAACAGTGAAC
+
CCCCCFFFFFFFGGGGGGGGGGHHHHHHHFHHGGHHHHHHHGHHFHHHHHHHHHGGHHHHHFHGGGGGGHHGGGGEHHHHHHHBGHHHHHHHHHHHHHHHHHHHHHHHFFHGHHHHHHHHHHHHHHHHHGFHGGHGHHHHHDGHHFFHHHHHHGGHHHHHHEHHHGFHHHHGHHHHHHHHHHHHHHHHGHHEGHHHGHHGHHHHHHHHHHGGHHHEHHHHHFCCGHHHHHFBFGGGGGFF0C/FBFFGGG0
@M03495:530:000000000-LYBTV:1:1111:19342:23082 1:N:0:CATCACCC+TGCTATAT
GTCAGCATGTGAGCTTTGGAATTAGTAAATTCGTTGACGACAGAAGGAGCAAGATAACGACCACAGGGAGGGTGGTTTATCAACGGCAAAATATAGATCGGAAGAGCACACGTCTGAACTCCAGTCACCATCACCCATCTCGTATGCCGTCTTCTGCTTGAAAAAAAAAAAAAAAAACACCAGAGACCCAAGACCATTGCTGCTTATATAACAGCTACAGATGTATGCTATATGACGACATGTGCACTAGG
+
DDDDCFFFFFFFGGGGGGGGGGHHHHHHHHHHGHHHHHGFGGGHHHHHHHHHHHHHHHGGGGGHHHHGGGGGEFFEFHHHHHHHGGGGGHHHHHHHHHHHGGGGHHHHHHHGHHHGHHHHHHHHHHHHHHHHHHHHGHFGHHGGHHHHGFGHGHHHHHHHHHHHHGGEEA=@-<<--.<......//......///0000000000<000000:.000000000<00000<00:<0..--.00000000</
@M03495:530:000000000-LYBTV:1:1111:7355:23125 1:N:0:CATCACCC+TGCTATAT
GTCAGCATGTGAGCTTTGGAATAGTAAATTCGTTGACGACAGAAGGAGCAAGATAACGACCACAGGGAGGGTGGTTTATCAACGGCAAAATATAGATCGGAAGAGCACACGTCTGAACTCCAGTCACCATCACCCATCTCGTATGCCGTCTTCTGCTTGAAAAAAAAAAAAAAAAAACAATAAATAAGGAAGAAACAGACAATTTACCTAATGCACAAAACAAACACAAATCGCGGGCTGCTAAGACATAC
+
CDDDDFFFFFFFGGGGGGGGGGHHHHHHHHHGHHHHHGGGGGHHHHHHHHHHHHHHHGGGGGHHHHGFFGGEFGGGHHHHHHHGGGGGHHGHHHGHHHGGGGGHHHFGHHGHHHGHHHHHHHHHHHHHHHHHHHHGG1FGGGGHHHFGGGHGHHHHHHHHHHHHGGG@F<9-<<---.9.00<0000:0</../:/<//<//000<0000000000</...9.:..:...00..-----.<000<00/000
@M03495:530:000000000-LYBTV:1:1111:8180:23127 1:N:0:CATCACCC+TGCTATAT
GTCAGCATGTGAGCTTTGGAGTGAAATCTCTTGTCTTAAGGAATAAAGGAAAAAGATTCCGTCGGAGGCTCGGTGCTCTACAGGTTCAACCTTTGTACTCTATTATTGCCTCACATTCCATCTCTTGTGAAAATATATTTGATTGGCTTTTCTGCAGGTTGTTTGCCAGGACTTTCCAAGACCTCCACTAGAAAACACAATAAACTTTTTGGAAGCTGGACAACTATCTTCATTTTTCAGAAACAGTGAAC
+
DDDDDFFFFFFFGGGGGGGGGGHHHHHHHHHHHHHHHHHGHHHHHHHHHHHHHHGGHIIIHHHGGGGFGHHGGGGGHHHHHHHHHHHHHHHHHHHHHHGHHHHHHHHHHHHHHHHHHHHHHHHHHHHHHHHHHHHHHHHHHHHHHFHHHHHHHHHHHGHHHGHHHHHHGHFHHHHHHGHHHHHHHHHHHHHHFGHHHHGFHGHDGHHHHHGGHHHEHHHGHHHHHHHHHHGGGGGGGGHFFFGGFGFGGG0
@M03495:530:000000000-LYBTV:1:1111:26143:23129 1:N:0:CATCACCC+TGCTATAT
GTCAGCATGTGAGCTTTGGACTCCTGACTGGTTTATCAACGGCAAAATATAGATCGGAAGAGCACACGTCTGAACTCCAGTCACCATCACCCATCTCGTATGCCGTCTTCTGCTTGAAAAAAAAAACAATGAGTATTTTGACTTTGAGAGTATCTAAGTTCTTAAACATGTTATTGAGTTTTATTGCATATCTACTCTTTCTCACATCCCTATCCTTTGCTACCATAAGCAGATACAGAACTATATTCTAA
+
BBBBBFFFFFFFGFGGGGGGGGHHHHHHHFCBFFHFGFHHEGGGEHHHHHHGHFGHGDFEFHH3GGHCGHHGHHHFHFFGHFFDGHHHHGHHEH3GHFFGHGBHEGGFGFGHHHHF03BFFE<BBC///22@2>2D11?D/FDD1<1//1><G11<1111<11>11111<=00=<0<<=0=<<00000000<;0;<;;;;00<C0000/;00;0/00909900/:0BF0B0//000;00/;000;000;00
@M03495:530:000000000-LYBTV:1:1111:27223:23190 1:N:0:CATCACCC+TGCTATAT
GTCAGCATGTGAGCTTTGGAATTAGCTGGTTTATCAACGGCAAAATATAGATCGGAAGAGCACACGTCTGAACTCCAGTCACCATCACCCATCTCGTATGCCGTCTTCTGCTTGAAAAAAAATAACAAAACGCAAGACAAATGTTTTATGAAATAGAAGATTATACCAATCAAGTCCTATCGAGATCTCCATGTTTAAGCAGTGTCACAAAGTTCAGTTTGTTATAACCCTCCTGGGATGCTGAACGTGAT
+
AABAAFFFFFFFGGGGGGGGGGHHHHHHGGHAFGHHHHGGGGAHHHHHGHHHHHFAEGFHHFHHGGHFHGFFEGHGHHHHFF3BE3GGGHG3F3FG1EHFB3EEFGFDHH4GFHFCFBE<EG02F2DBFG0/<///@20=01?11=?1?==11?>1>1<C<111>1F111<<00=0<0==0...<.00;C:0000000000/0;0;:00;./00;000000:;B00990...9/;/;.9./00090..../
@M03495:530:000000000-LYBTV:1:1111:5618:23216 1:N:0:CATCACCC+TGCTATAT
GTCAGCATGTGAGCTTTGGAATTAGTAAATTCGTTGACGACAGAAGGAGCAAGATAACGACCACAGGGAGGGTGGTTTATCAACGGCAAAATATAGATCGGAAGAGCACACGTCTGAACTCCAGTCACCATCACCCATCTCGTATGCCGTCTTCTGCTTGAAAAAAAAAAATAAGATACACGACAAAACAACCCAAACTCTACAGACATATCTGTCACGCGATCGGACAAACACATACTAATCCATATAAC
+
CBCCCFFFFFFFGGGGGGGFGGHHHHHHHHHHGFGHHHGGGGGHHHHHHHHHHHHGHHGGGGGHHHHGFGGGEFGEFHHHHHHHEGGGGHHGHHHHFHHHGGGEFHHHHHHGHHHGHHHHGHHHHFHHHHHHHHHHGBCGHHGAHHHFCA@GFFFFHHHHHHH0C@C;:C-.0000;00;0.-;--/9.......;;.///;/9//.:/99///;/99.:---.-..--./..;9//9/;/////9://;/
@M03495:530:000000000-LYBTV:1:1111:4433:23226 1:N:0:CATCACCC+TGCTATAT
GTCAGCATGTGAGCTTTGGAGTGAAATCTCTTGTCTTAAGGAATAAAGGAAAAAGATTCCGTCGGAGGCTCGGTGCTCTACAGGTTCAACCTTTGTACTCTATTATTGCCTCACATTCCATCTCTTGTGAAAATATATTTGATTGGCTTTTCTGCAGGTTGTTTGCCAGGACTTTCCAAGACCTCCACTAGAAAACACAATAAACTTTTTGGAAGCTGGACAACTATCTTCATTTTTCAGAAACAGTGAAC
+
BBBBAFFFFFFFDGGGGGGGGGHBGHHHHHGFHFGHHHCGGBGFGHDGHHHHHHGF3GFGFGGEEEEEGGHGFEFGHHFGFF3B3FGHHHHHHGHHHHFHFHHHBEHGHHGHHGHHHHHHFEGHFHEFG4EGGHGHHBGFFFFHG0F?0FHFGH33FF<DGBGGHHHGFHHHHBGHGHFHGFHHHGGEHHGEH<<GHHHGFHHFB0GGFGGCFHB.CF;CCGFCBGHHFFGGGGBFBFGGE9;/CFGFBFB
@M03495:530:000000000-LYBTV:1:1111:19705:23234 1:N:0:CATCACCC+TGCTATAT
GTCAGCATGTGAGCTTTGGAGTGAAATCTCTTGTCTTAAGGAATAAAGGAAAAAGATTCCGTCGGAGGCTCGGTGCTCTACAGGTTCAACCTTTGTACTCTATTATTGCCTCACATTCCATCTCTTGTGAAAATATATTTGATTGGCTTTTCTGCAGGTTGTTTGCCAGGACTTTCCAAGACCTCCACTAGAAAACACAATAAACTTTTTGGAAGCTGGACAACTATCTTCATTTTTCAGAAACAGTGAAC
+
CBCCCFFFFFFFGGGGGGGGGGHHHHHHHHHHHHHHHHHHHHHHHHHHHHHHHHGGHIHIHHHGGGGGGHHGGGGGHHHHHHHHHHHHHHHHHHHHHHHHHHHHHHHHHHHHHHHHHHHHHHHHHHHHHHHHHHHHHHHHHHHHHHGHHHHHHHHHHHHHHGHHHHHHHHHHHHHHHHHGHHHHHHGHHHHHHHHHHHGGHHHHHHHHHHGGGHHHHHHHHHGHHGHHHGGGGGGGGGGHGGGGGGFGGG0
@M03495:530:000000000-LYBTV:1:1111:4441:23271 1:N:0:CATCACCC+TGCTATAT
GTCAGCATGTGAGCTTTGGTCCAGCCTGAGTCCCTGGTTTATCAACGGCAAAATATAGATCGGAAGAGCACACGTCTGAACTCCAGTCACCATCACCCATCTCGTATGCCGTCTTCTGCTTGAAAAAAAAAACAAGAATAAACCAAGATGAGTAACAATGATGTCACGCTCTTATCACCAAACACGATTAGTCATACAGTGGCGGATTATGAGTTACATCCTCTGTGATCTGTAACACTCCAAGTGCTTAC
+
CCCBCFFFFFFFGGGGGGGGGGHGHGHHHHHHHHHHHGHHHHHHHHGGGGGHHHHHHHHHHHGEGGFHHHHHHGHHHGHHHHFHGFHHHHHHGHHHHH1ECGHHGGHHHHGEGHGHHHHHHHACHFHGCC/>/?/0001??1F0//0>1111=1111111>>10<00..<<<<=0000/0...::.-;..0;000000000/.-:--.0000;00:0090/00000000;900;0:;00//000000000;
@M03495:530:000000000-LYBTV:1:1111:10461:23276 1:N:0:CATCACCC+TGCTATAT
GTCAGCATGTGAGCTTTGGAGTGAAATCTCTTGTCTTAAGGAATAAAGGAAAAAGATTCCGTCGGAGGCTCGGTGCTCTACAGGTTCAACCTTTGTACTCTATTATTGCCTCACATTCCATCTCTTGTGAAAATATATTTGATTGGCTTTTCTGCAGGTTGTTTGCCAGGACTTTCCAAGACCTCCACTAGAAAACACAATAAACTTTTTGGAAGCTGGACAACTATCTTCATTTTTCAGAAACAGTGAAC
+
BBBBBFFFFFFFGGGGGGGGGGHHHHHHHHHHHHHHHHHHHHHHHHHHGHHHHHGGHHHHHHHGGGGGGHHGGGGGHHHHHHHHHHHHHHHHHHHHHHHHHHHHHHHHHHHHHHHHHHHHHHHHHHHHHEHHHHHHHHHHHHHHHHHGHHHHHHHHGHHHHFHHHHHHEGGHHHHHHHHHHHHHHHHHHHHGHHGHHHHGGHHHHHHHGHGGHHGHHHHGGFGHHHHGHHGGGGGGGGGFFB/FFGFGGG:
@M03495:530:000000000-LYBTV:1:1111:20396:23304 1:N:0:CATCACCC+TGCTATAT
GTCAGCATGTGAGCTTTGGAGTGAAATCTCTTGTCTTAAGGAATAAAGGAAAAAGATTCCGTCGGAGGCTCGGTGCTCTACAGGTTCAACCTTTGTACTCTATTATTGCCTCACATTCCATCTCTTGTGAAAATATATTTGATTGGCTTTTCTGCAGGTTGTTTGCCAGGACTTTCCAAGACCTCCACTAGAAAACACAATAAACTTTTTGGAAGCTGGACAACTATCTTCATTTTTCAGAAACAGTGAAC
+
AABAA45DFB5DGGGFGGGGGGHHFFHD5DFGHFHGHGHFCFHHHHGHHFHGHHGFFHFGHFGGGGGCFAGGGEE>FFGHFGHFHGFHHGHHHEFHHHHHHHGBGHFFGBGHHEGHHHHEBHGHHHHGHGGHHHHGFFHHGFHH1?GHFFFHBF1G1CGHHGG00DFF1F?GHGBGF?<1?CCGF.>GHHFDG1>FGFCEF=GDFGGBFHGDGCFGHHFFFGFEGCCCFFGFF0;B;B09FF/CFG0CFF0
@M03495:530:000000000-LYBTV:1:1111:15523:23308 1:N:0:CATCACCC+TGCTATAT
GTCAGCATGTGAGCTTTGGACTCCTGACTGGTTTATCAACGGCAAAATATAGATCGGAAGAGCACACGTCTGAACTCCAGTCACCATCACCCATCTCGTATGCCGTCTTCTGCTTGAAAAAAAAAAAAAAGACATCAATGCATCAACAGAAGAGAAAAAAACATGCTTTAAGCTTGAATAGATTGGTCAGAAATAGGTAAGATAGTAAATACTGTAGCATTTTTCCTAGACAGATGATACAATTATGTACT
+
CDDDDFFFFFFFGGGGGGGGGGHHHHHHHHHHHHHHHHHHGGGGGHHHHHHHHHHHGGGGHHHHHHHGHGHGGHHHHHHHHHHGHHHHHHHHGF3GGHFFHHHHGGGHGHHHHHHHGHHHHGEDBCBA?/..00>1F1<1111110/0//000</<0/.--.;:0:00000000;/.0;0000:0.000:000;0:0;:0000000:0;00000:00000::0;/:00:000//0:0;00000:B00000:
@M03495:530:000000000-LYBTV:1:1111:4452:23336 1:N:0:CATCACCC+TGCTATAT
GTCAGCATGTGAGCTTTGGAGTGAAATCTCTTGTCTTAAGGAATAAAGGAAAAAGATTCCGTCGGAGGCTCGGTGCTCTACAGGTTCAACCTTTGTACTCTATTATTGCCTCACATTCCATCTCTTGTGAAAATATATTTGATTGGCTTTTCTGCAGGTTGTTTGCCAGGACTTTCCAAGACCTCCACTAGAAAACACAATAAACTTTTTGGAAGCTGGACAACTATCTTCATTTTTCAGAAACAGTGAAC
+
BBBB@CFFFFFFGGGGGGGGGGGHHHCGHHHHHFGHHHHHHHHHHHHHHHHHGHGGHHHHHHHEFGGGEGHGGFGGHHHHHHGFHHHHHFFHHFHHHHHHHHHHHHHEHHHHHHHHGHHHHHHHHHFHHHHHHHHHHGHHHFHHF0FGFGHHHGGGFA<GHDHHHGHHE/GGHHFDGGBDGHHGHHHGHHEFGGFHHFHEHHHHGFHHHHG?GHGHGHGFGGHHHHFFFFFGGFGGGGBF0CBFFGFEFF0
@M03495:530:000000000-LYBTV:1:1111:17302:23346 1:N:0:CATCACCC+TGCTATAT
GTCAGCATGTGAGCTTTGGAGTGAAATCTCTTGTCTTAAGGAATAAAGGAAAAAGATTCCGTCGGAGGCTCGGTGCTCTACAGGTTCAACCTTTGTACTCTATTATTGCCTCACATTCCATCTCTTGTGAAAATATATTTGATTGGCTTTTCTGCAGGTTGTTTGCCAGGACTTTCCAAGACCTCCACTAGAAAACACAATAAACTTTTTGGAAGCTGGACAACTATCTTCATTTTTCAGAAACAGTGAAA
+
CCDDCFFFFFFFGGGGGGGGGGHHHHHHHHHHHHHHHHHHHHHHHHHHHHHHHHGGHHIIHHHGGGGGGHHGGGGGHHHHHHHHHHHHHHHHHHHHHHHHHHHHHHHHHHHHHHHHHHHHHHHHHHHHHHHHHHHHHHHHHHHHHGHHHHHHHHFHHHHHHGHHHHHHHHHHHHHHHGGHHHHHHHHHHHHHHHHGHHHGHHHGHHHHHHGGHHGHHHFFHHHHGGHHGHGGGGGGGGGGGGGGGGGGGG0
@M03495:530:000000000-LYBTV:1:1111:19423:23358 1:N:0:CATCACCC+TGCTATAT
GTCAGCATGTGAGCTTTGGATGGTTCTGGTTTATCAACGGCAAAATATAGATCGGAAGAGCACACGTCTGAACTCCAGTCACCATCACCCATCTCGTATGCCGTCTTCTGCTTGAAAAAAAAAAAAAAACCAAAAACCACTGCATATTAAGGATGTATAGATGAAGCAACTATATAATAGAAAAACGAGACAAACCACTAACATCACGCAAAGTCATATAAGTCAGCTTCATATACACACTACTCTGAAGC
+
DDDEDFFFFFFFGGGGGGGGGGGGHHHHHHHHHHHHHHGGGGGHHHHHHHHHHHGGGGHHHHHGHGHHHGHHHHHHHHHHHHHHHHHHHHGGCGHHGGHHHHGGGHGHHHHHHHGHHHHGGGDDF>//-...........00001<1111=0<0001<11:11<1100/./0111<11::11:/..-...<///....0/0001:0:..---/11111<111111101011111<<1B0.///10111100
@M03495:530:000000000-LYBTV:1:1111:9823:23367 1:N:0:CATCACCC+TGCTATAT
GTCAGCATGTGAGCTTTGGAGTGAAATCTCTTGTCTTAAGGAATAAAGGAAAAAGATTCCGTCGGAGGCTCGGTGCTCTACAGGTTCAACCTTTGTACTCTATTATTGCCTCACATTCCATCTCTTGTGAAAATATATTTGATTGGCTTTTCTGCAGGTTGTTTGCCAGGACAGGTCGTGATTGCTGGAGCAGGTATGATATAATTCTAGGATTTGACAGATGAATAATTTACATATATATCTAACTTTGA
+
DDDDDFFFFFFFGGGGGGGGGGHHHHHHHHHHHHHHHHHHHHHHHHHHHGHHHHGGHIIHHHHGGGGGGHHGGGGGHHHHHHHHHHHHHHHHHHHHHHHHHHHHHHHHHHHHHGHHHHHHHHHHHHHHHFHHHHHHHHHHHGHHHHHHHHHHHHEHHHHHHGHHHHHHHHHGHGGHHFGGGHHHHHHHHHHHHHHHHHFHHHHDGHHHHGEHHHGHHHHGHGHC;CGGHHHHHGHGGGGHGFFFFGFGGG0
@M03495:530:000000000-LYBTV:1:1111:11286:23384 1:N:0:CATCACCC+TGCTATAT
GTCAGCATGTGAGCTTTGGAATTAGTAAATTCGTTGACGACAGAAGGAGCAAGATAACGACCACAGGGAGGGTGGTTTATCAACGGCAAAATATAGATCGGAAGAGCACACGTCTGAACTCCAGTCACCATCACCCATCTCGTATGCCGTCTTCTGCTTGAAAAAAAAAAAAAAGAACACTACAATCGACTTCCTGCGTTTAGCGGTCTAGTATTATAGCCATCTCCTTATGTTTTGTAACGACTCTTCTT
+
CCCCCFFFFFFFGGGGGGGGGGHHHHHHFHHHGHHHHHGEFGGHHHHHHHHHHHHHHHGGGGGHHHHGGGGGEFGFGHHHHGGHGGGGGHHHHHHHHHHHGGGGGHHHHHHGHHHGHHHHHHHHHHHHHHHHHHHHGG0GHHGGHHHHGGGHGHGHHGHHHHGHHGGGEC-;--...///0/;9009.:-.;::000:..-.00--;-9B000000;000900000:;00;0000/./000..;..00:00
@M03495:530:000000000-LYBTV:1:1111:22186:23388 1:N:0:CATCACCC+TGCTATAT
GTCAGCATGTGAGCTTTGGTCCAGCCTGAGTCCCTGGTTTATCAACGGCAAAATATAGATCGGAAGAGCACACGTCTGAACTCCAGTCACCATCACCCATCTCGTATGCCGTCTTCTGCTTGAAAAAAAAAAAGCGGGCAATCCTGAAGCTGACAGAATTCGGGCCGAGATGTCACGCTCCTTGGCCGTAGCTGTGCTCGCGATACTCTCTCTTTATTGCCTGGACGCTATTCAGCGTGAGTCTCTCCTAC
+
BBABBFFFFDFFGFGGGFGGGGHHGGHF4GH5FGGHHGGFHHHHHGGGGAEFHFHHGFEHHHG1FEHEGGGHHCHFFFFGHHFGGFEHFEFGHGGHHHF3F3GG??GE4FEFEHGHDEFEGGBFDF?<B/<///0//-->./<C0<DC<00<</DC/<C0CCA?-A@---90;;00.9.:./00//9--9.9////;//9;9-9;-9//9/99;B///99:/;...--.9A/:B/99.9A.;BBF//;///
@M03495:530:000000000-LYBTV:1:1111:17987:23388 1:N:0:CATCACCC+TGCTATAT
GTCAGCATGTGAGCTTTGGTCCAGCCTGAGTCCTGGTTTATCAACGGCAAAATATAGATCGGAAGAGCACACGTCTGAACTCCAGTCACCATCACCCATCTCGTATGCCGTCTTCTGCTTGAAAAAAAAAAGAAGAGAAAGTAGAGCGTGAAAAACTTAATGACGCTATGACATCAAATAAACAATTCAGGAAGTAATTACTTTGACACGCAGTCTTTAGTCTCGCAGTAGAAGCTAGAGTAACAGTATCG
+
CCCCCFFFFFFFGGGGGGGGGGHHHGHH4GGHHHHHGHHHHHHHHGGGGGHFGHHHHHHHHGGEFHHHHHHHGHHHEHHHHHHHHHHHHHHHHHHHHGHBGHHGGEGHHGGGHGHHHGHHHHEHHH?DD@///?0?0011?1?1?11-<.>.110.11000000.....00;00000000::00.00:0000:9B00000000000009.--:.0000900;09;.9:.00:090;0909909900;000:
@M03495:530:000000000-LYBTV:1:1111:18341:23398 1:N:0:CATCACCC+TGCTATAT
GTCAGCATGTGAGCTTTGGAGTGAAATCTCTTGTCTTAAGGAATAAAGGAAAAAGATTCCGTCGGAGGCTCGGTGCTCTACAGGTTCAACCTTTGTACTCTATTATTGCCTCACATTCCATCTCTTGTGAAAATATATTTGATTGGCTTTTCTGCAGGTTGTTTGCCAGGACTTTCCAAGACCTCCACTAGAAAACACAATAAACTTTTTGGAAGCTGGACAACTATCTTCATTTTTCAGAAACAGTGAAC
+
BBBBBFFFFFFFGGGGGGGGGGFHHHHHGHHHHHHHHHHHHGHHHHHHHHHHHHGGHHHHHHHGGGG?EGHGGEGGHHHHHHHFGGHHGGHHHHHHHHHHHHHHHHHGHGGHHHHHHHHHHHHHHHGGHHFHGHHHGHHHHFHHHGHGEFHHHHGHFHHHHGHHGHHGHHHHHHHHHGHHEHHHHGHHHHHHHHGHHGGGHHHDGGHHHHCGHHGEGHHHHHHHHHHHFHGGGGGGGGGFFFFGGGGBCF0
@M03495:530:000000000-LYBTV:1:1111:9094:23407 1:N:0:CATCACCC+TGCTATAT
GTCAGCATGTGAGCTTTGGTCCAGCCTGAGTCCCTGGTTTATCAACGGCAAAATATAGATCGGAAGAGCACACGTCTGAACTCCAGTCACCATCACCCATCTCGTATGCCGTCTTCTGCTTGAAAAAAAAAAAAAAATTTATATGGCTTATCAGAAGGATGATTGGCAGGTAGTAACATGATTGTCACTAGAAAACACATTAAAGTTTATGTATACCGGACAGCTCTCGTATTGTATCAGTGAAAGAGAAC
+
DDDDDFFFFFFFGGGGGGGGGGHHHGHHHHHHHHHHHGHHHHHHHHGGGGGHHHHHHHHHHHGGGGHHHHHHHGHHHGHHHHHHHHHHHHHHHHHHHHGHFHHHFGHHHHGGGHGHHHHHHHHHHHFGGGGDG/<>-00000000=./.<0<00000.C:00000.:0:-.:0000;:0:00000000:0:0;;//9..000000;00000000000.---:..:000.;A/000000:000000:/::;0
@M03495:530:000000000-LYBTV:1:1111:5171:23408 1:N:0:CATCACCC+TGCTATAT
GTCAGCATGTGAGCTTTGGAGTGAAATCTCTTGTCTTAAGGAATAAAGGAAAAAGATTCCGTCGGAGGCTCGGTGCTCTACAGGTTCAACCTTTGTACTCTATTATTGCCTCACATTCCATCTCTTGTGAAAATATATTTGATTGGCTTTTCTGCAGGTTGTTTGCCAGGACTTTCCAAGACCTCCACTAGAAAACACAATAAACTTTTTGGAAGCTGGACAACTATCTTCATTTTTCAGAAACAGTGAAC
+
BBBBBFFFBFFFCGGGGGGGGGHHHHGHHHHHHHHHHHHGHHHHHHHHHHHHHHGGHHHHHHHEEEFEEGHGGEEFHHHHHHBFGHHHHHHHHHHHHHHHHHGHHHHGGHGHHHHHHHGHHHHHHHHHHHGHHFHHHGHHHHHHH0FHFHHHHHGFG0FFHDHHHHEFGFHEHFFGHHFHHBHHHHGHGHGHHFCGHFHEHHF0GGHHHHGGGHBCGHHHFFGGHHGHGGFGGGGGGGGGGGGGGEFBFG0
@M03495:530:000000000-LYBTV:1:1111:15479:23410 1:N:0:CATCACCC+TGCTATAT
GTCAGCATGTGAGCTTTGGAGTGAAATCTCTTGTCTTAAGGAATAAAGGAAAAAGATTCCGTCGGAGGCTCGGTGCTCTACAGGTTCAACCTTTGTACTCTATTATTGCCTCACATTCCATCTCTTGTGAAAATATATTTGATTGGCTTTTCTGCAGGTTGTTTGCCAGGACTTTCCAAGACCTCCACTAGAAAACACAATAAACTTTTTGGAAGCTGGACAACTATCTTCATTTTTCAGAAACAGTGAAC
+
BCCCCFFFFFFFGGGGGGGGGGHHHHHHHHHHHHHGHHHHHHHGHHHHHHHHHHGFHHHHHHHGGGGGGHHGGFGFHHHHHHHHHHHHHHHHHHGHHHHHHHHHHHHGHHHHHHHHHFHHHHHHHHHGHHHHFGHHHHHHHHHEGCGFHHHGHHHHGFGHHFHHHHHHHHHHHHGHHHHHHHHHHHHHHHGFFFGHHHHGHHHHHHHHHHGGGHHHHHHFHGHHHHHGHHGGGGGFFGGFGCBFFGGGFG9
@M03495:530:000000000-LYBTV:1:1111:5560:23414 1:N:0:CATCACCC+TGCTATAT
GTCAGCATGTGAGCTTTGGATGGTTCTGGTTTATCAACGGCAAAATATAGATCGGAAGAGCACAGGTCTGAACTCCAGTCACCATCACCCATCTCGTATGCCGTCTTCTGCTTGAAAAAAAAAAAAAATAAGTATACTAGATTTCTAGAGAGTAGCAAGCAAATCCAGTTACACAAGAGAAATGCATAGATACCGGAAGAAACGCAGGTCTAGAAACCGTCATAAGCAACTAACTTATAAGACAATGCTAC
+
CCCBBFFFFFFFGGGGGGGGGGGFGGHHHHHHHHHHHGGGGGCHHHHHHHHHHHGGGGHHHHHFGHGHHHHHHHHHHHHFHHFGHHHHHGGH3BFGCFGHHFEGGHGFHFFGHBFFHHBE/B/B<B/<011111111111111=1111>11./<000=/.<</=0/000000000.;/./;/0000:0090000.---;.://.----./0////9/9-.99AB:////;/////////////////////
@M03495:530:000000000-LYBTV:1:1111:4654:23437 1:N:0:CATCACCC+TGCTATAT
GTCAGCATGTGAGCTTTGGAATTAGCTGGTTTATCAACGGCAAAATATAGATCGGAAGAGCACACGTCTGAACTCCAGTCACCATCACCCATCTCGTATGCCGTCTTCTGCTTGAAAAAAAAAAAAAACACCAGGTTCCTCCACCCATCTTCTACTAACCAAGCCACCTACACATCTCATCGGAAATCTATATACACAACACCATATACGCCTACAACAAATTCAGACCTACCACTCTCTACCCACACAGT
+
BABBBFFFFFFFGGGGGFGGGGHHGHHHHGHHHHHHHHGGGGGHHGGGHHHHHHGEGGHHHHHHHGHHHGHHHHHHHHHHHHHHHHHHHHGH3FGHFFHHHHGGGHGHHHHHHHEGGDCEE/C@<<///.>..0.111<110/<...//0000==000/.0....//.:/://0:9900;0;...90;000;0;0BF0.9...;00//9..-.../9/;..///////.9/;.;/////////./...../
@M03495:530:000000000-LYBTV:1:1111:22734:23449 1:N:0:CATCACCC+TGCTATAT
GTCAGCATGTGAGCTTTGGTCCAGCCTGAGTCCTCTGGTTTATCAACGGCAAAATATAGATCGGAAGAGCACACGTCTGAACTCCAGTCACCATCACCCATCTCGTATGCCGTCTTCTGCTTGAAAAAAAAAAAAAAATAAAATAAATATGCTGACAGCAGTAGTGTAGTCTTAAACAATAATACGTGTGCGTTCTACAACACATACGTCTCACTGCATAGAAACACTATGACTCTGATAATACATTGAAA
+
CDDDCFFFFFFFGGGGGGGGGGHHHGHHHHHHHHHHHHHHHHHHHHHGGGGGHHHHHHHHHHHGGGGHHHHHHHGGEHGHHHGHHHHHHHHHHHHHHHHGHFHHHFFBGHHGGGFGHHHHHHHHHHHHGGGGDA/---00=00<<00000=<00=/00.:.0000/0<;00;;;00<0.009000.0;9.0..9..00900...000.0://0000000900:0/9.;/000900:0:0000900::0000
@M03495:530:000000000-LYBTV:1:1111:11437:23451 1:N:0:CATCACCC+TGCTATAT
GTCAGCATGTGAGCTTTGGAGTGAAATCTCTTGTCTTAAGGAATAAAGGAAAAAGATTCCGTCGGAGGCTCGGTGCTCTACAGGTTCAACCTTTGTACTCTATTATTGCCTCACATTCCATCTCTTGTGAAAATATATTTGATTGGCTTTTCTGCAGGTTGTTTGCCAGGACTTTCCAAGACCTCCACTAGAAAACACAATAAACTTTTTGGAAGCTGGACAACTATCTTCATTTTTCAGAAACAGTGAAC
+
CCCCCFFFFFFBGGGGGGGGGGHHHHHHHHHHHHHHHHHHHHHHHHHHHHHHHHGGHIHHHIHGGGGGGHHGGGGFHHHHHHHHHHHHHHHHHHHHHHHHHHHHHHHHHHHHHHHHHHHGHHHHHHHHHHFHHGHHHHHHHFHHHCGHHHHHHHGHHHHHHGHHHHHHGHHHHHHHHHFHHHHHHHHHHHGHHHHHHHHGGGHFHHHHHHGGHHHHHHHHHHHHHHHHHHGGGGGGGGGGGFGGGGGGGG0
@M03495:530:000000000-LYBTV:1:1111:20797:23461 1:N:0:CATCACCC+TGCTATAT
GTCAGCATGTGAGCTTTGGATGGTTCTGGTTTATCAACGGCAAAATATAGATCGGAAGAGCACACGTCTGAACTCCAGTCACCATCACCCATCTCGTATGCCGTCTTCTGCTTGAAAAAAAAAAAAAAAATAAAGTCTCTCACCTCAGTGCATTGAAGTGCACTCACATATAAAAATGGTCCTACGTACAGAAAATGACTCGTACACCGAATTGTCTATGTCTAAACCACGGAATTATAGCGTTAATTATC
+
DDDDDFFFFFFFGGGGGGGGGGGHHHHHGGHHHHHHHHGGGGGHHHHHHHHHHHGGGGHHHHHHHGHHHGHHHHHHHHHHHHGHHHHHHHGHFHHHGGHHHHGGGHFHHFHHHHHHHHHGEG@<B//>-<0111110000000.0.000000<<:00:0000<://000<C00000.000000<0..0.90000/000000....<0<---..00000000000:00/...--..0000:0-<...0000<
@M03495:530:000000000-LYBTV:1:1111:26304:23481 1:N:0:CATCACCC+TGCTATAT
GTCAGCATGTGAGCTTTGGAGTGAAATCTCTTGTCTTAAGGAATAAAGGAAAAAGATTCCGTCGGAGGCTCGGTGCTCTACAGGTTCAACCTTTGTACTCTATTATTGCCTCACATTCCATCTCTTGTGAAAATATATTTGATTGGCTTTTCTGCAGGTTGTTTGCCAGGACTTTCCAAGACCTCCACTAGAAAACACAATAAACTTTTTGGAAGCTGGACAACTATCTTCATTTTTCAGAAACAGTGAAC
+
CDCCCFFFFFFFGGGGGGGGGGHGHHHHHHHHHHHHHHHHHHHHHHGHHHHHHHGGHIHHHHHGGGGGGHHGGGGEHHHHHHHHHHHHHHHHHHGHHHHHHHHHHHHHHGHHHHGHHHHHHHHHHHHHHHHHHBGHHHHHHGHHHHHHGHHHHHFHHHHHHGHHHHHHHHHHHHHHHHHGHHHHHFHHHHHHGHHHGHHGHHGHHHGHHHGGHHHEHHGFHFHHHHHHHHHGGHHHHGHGGGGGGGFFGG0
@M03495:530:000000000-LYBTV:1:1111:25338:23482 1:N:0:CATCACCC+TGCTATAT
GTCAGCATGTGAGCTTTGGAAGTTGACGACAGAAGGAGCAAGATAACGACCACAGGGAGGGTGGTTTATCAACGGCAAAATATAGATCGGAAGAGCACACGTCTGAACTCCAGTCACCATCACCCATCTCGTATGCCGTCTTCTGCTTGAAAAAAAAAAAAAGTAAAGAATGAGCCACTTTCTAGTCCCATCGAAAGCAGTAGATCATCGATCAGTCGAGATTATTAGCACCCTAGATAGAACTGCACACT
+
CCCCCFFFFFFFGGGGGGGGGGGHGHHGFGGCHHHHHHHHHHHHHHHGGGGGHHHHGGGGGEGGEFHHHHHHHGGGGGHHHHHFFHGHHGGGDHHHHHHHGGHHGGHHHHHHHHHHHHHHHHFHHGF2FGHFEHHHGGCDFEFHGHHHGAHBGGDGC-;---.00000;;00;00///0;0;900;;;000:.//.9/0/;000900000/9..000..-..;0;000/00...//0009;;0000000./
@M03495:530:000000000-LYBTV:1:1111:16590:23483 1:N:0:CATCACCC+TGCTATAT
GTCAGCATGTGAGCTTTGGAATTAGTAAATTCGTTGACGACAGAAGGAGCAAGATAACGACCACAGGGAGGGTGGTTTATCAACGGCAAAATATAGATCGGAAGAGCACACGTCTGAACTCCAGTCACCATCACCCATCTCGTATGCCGTCTTCTGCTTGAAAAAAAAAAACTTCTATTTCAGAAAACACTTGTCTTGCGTTTTGTAATGAAGCATCTGATACATGGCTAGATTATACTTGCTGTGCTAAA
+
BBBBBCFFFDFFGGDGGGGGGGHHGHHHFHHFFGGHHHGCEEEHFGHHHGHHHFHHHFGGGGGHHHHEFGCG1BEEFFHHGFB3EEECGHHHHHHHHFDHDEEEFFGHHHHGFGHGHHFHHGFF@DGHHHHHHHHHGGFDGHFDBGGFCADHGGFFHHHHEB<<<@D@@D-.09;BFFFBB9009//9A.C0CF0;;FF?..;.9.B/://9;B////99////9/;../9////9/;/99////////;B
@M03495:530:000000000-LYBTV:1:1111:17934:23486 1:N:0:CATCACCC+TGCTATAT
GTCAGCATGTGAGCTTTGGAATTAGTAAATTCGTTGACGACAGAAGGAGCAAGATAACGACCACAGGGAGGGTGGTTTATCAACGGCAAAATATAGATCGGAAGAGCACACGTCTGAACTCCAGTCACCATCACCCATCTCGTATGCCGTCTTCTGCTTGAAAAAAAAAAACAAATCATAAACCATCCTAATATCTACAAACATTCGTAACATACATGAAAAATAGGTCATGCAGACAGCATTCACCTGGC
+
DEEEEFFFFFFFGGGGGGGGGGHHHHHHHHHHGHHHHHGFGGGHHHHHHHHHHHHHHHGGGGGHHHHGFGGGEFGFGHHHHHHHGGGGGHHHHHHHHHHHGGGGHHHHHHHGHHHGHHHHHHHHHHHHHHHHHHHHGH1GHHGGHHHHGGGHGHGFHHHHHGHHHGGGG--...::<0<1110/.00.011111111110:C.0111//.<11100110111..000110111011.//./1111100:..
@M03495:530:000000000-LYBTV:1:1111:26236:23532 1:N:0:CATCACCC+TGCTATAT
GTCAGCATGTGAGCTTTGGAGTGAAATCTCTTGTCTTAAGGAATAAAGGAAAAAGATTCCGTCGGAGGCTCGGTGCTCTACAGGTTCAACCTTTGTACTCTATTATTGCCTCACATTCCATCTCTTGTGAAAATATATTTGATTGGCTTTTCTGCAGGTTGTTTGCCAGGACTTTCCAAGACCTCCACTAGAAAACACAATAAACTTTTTGGAAGCTGGACAACTATCTTCATTTTTCAGAAACAGTGAAC
+
BBBBAFFFFFD5FGGFGGGGGGHHGFHFFHHHHHHHHBHHHHHHGHHHHHHFFGGEFHHGHFG0E0AE?EHGGEE@GHHHDHEFFFEH44FFHHF@EGDHHHHGHHHGFGHHHHGHGHHHGGDFHHHHGGFDHHHHHHGHHHHHFGHHFHHFHHFHHHFHGDHHHHFFFGHHHHHHHGGHHHHHHFHHHGGHFHHFGGHEGDDHHFHFDG?CGHFHGFCCHHGHHGHHHFBFFGGGGGGBF=BCFFGGGG9
@M03495:530:000000000-LYBTV:1:1111:21241:23537 1:N:0:CATCACCC+TGCTATAT
GTCAGCATGTGAGCTTTGGAGTGAAATCTCTTGTCTTAAGGAATAAAGGAAAAAGATTCCGTCGGAGGCTCGGTGCTCTACAGGTTCAACCTTTGTACTCTATTATTGCCTCACATTCCATCTCTTGTGAAAATATATTTGATTGGCTTTTCTGCAGGTTGTTTGCCAGGACTTTCCAAGACCTCCACTAGAAAACACAATAAACTTTTTGGAAGCTGGACAACTATCTTCATTTTTCAGAAACAGTGAAC
+
BBBBBFFFFFFFGGGGGGGGGGHGHHHHHHHBHHHHHHHHHHHHHHHHHHHGHHGGHHHHHHHGGGGGGGHGGEEGHHHHHHHCGHHHHHHHHHHHHHHHHHHHHHHFGHGHHHHHHHFHHFFHHHHEGFHHHHGHHHHHGBGHGHHGHHHFHHGGGHFGHDHHHGHHHHHHHGHHGHHFHEHFH.FGFHHHHHGHHFHGHHHGHHHHHHCGFFHEHHHGHHFHHHHHHH0FGGGGBFGFFG/BFEC0FC0
@M03495:530:000000000-LYBTV:1:1111:20240:23540 1:N:0:CATCACCC+TGCTATAT
GTCAGCATGTGAGCTTTGGAATTAGTAAATTCGTTGACGACAGAAGGAGCAAGATAACGACCACAGGGAGGGTGGTTTATCAACGGCAAAATATAGATCGGAAGAGCACACGTCTGAACTCCAGTCACCATCACCCATCTCGTATGCCGTCTTCTGCTTGAAAAAAAAAAAAAAAGAAAACATAATATAACATGTGAAGTCACATCACTCATAGGATCCTCACACGTGAAGTACAGTAGAGGTGATACGCG
+
EEEEEFFFFFFFGGGGGGGGGGHHHHHHHHHHGHHHHHGGGGGHHHHHHHHHHHHHHHGGGGGHHHHGGGGGBFGEFHHHHHHHGGGGGHHHHHHHHHHHGGGGHHHHHHHGHHHGHHHHHHHHHHHHHHHHHHHHGHCGHHGGHHHHGGGHGHHHHHHHGHHHHGGGFE?-<--.9.///.01<11<1110101111<1111:<<00:1:<110<<//100.0:-....11111111111/0.1111..-
@M03495:530:000000000-LYBTV:1:1111:9850:23547 1:N:0:CATCACCC+TGCTATAT
GTCAGCATGTGAGCTTTGGAATTAGTAAATTCGTTGACGACAGAAGGAGCAAGATAACGACCACAGGGAGGGTGGTTTATCAACGGCAAAATATAGATCGGAAGAGCACACCTCTGAACTCCAGTCACCATCACCCATCTCGTATGCCGTCTTCTGCTTGAAAAAAAAAAAAGGAAGAACACACGACTAACATCCAGTCATCGTCTAACATAGAGGATGTCATCTTAGGCATGAACATAAGAGACAACACG
+
BBBBBFFFFFFFGGGGGGGGGGHGHHHHEHHFFHHHFHGFFGGHGHHHHHHHHHHFHGEGGGGHHHHGFFGG1FEEFHHHFHGFEGGFFHHHHHGFHHHHGGGGHFHHHGHGHHHHHGHGHHHGHHHGHHHHHHHFGC?FGAFGEHHFFFCFFH11FDGHFHHFHGGGGG--../9.9////.;--9.-///;//://:/;:/....////////..9///////:/99///./////9////........
@M03495:530:000000000-LYBTV:1:1111:22087:23553 1:N:0:CATCACCC+TGCTATAT
GTCAGCATGTGAGCTTTGGAGTGAAATCTCTTGTCTTAAGGAATAAAGGAAAAAGATTCCGTCGGAGGCTCGGTGCTCTACAGGTTCAACCTTTGTACTCTATTATTGCCTCACATTCCATCTCTTGTGAAAATATATTTGATTGGCTTTTCTGCAGGTTGTTTGCCAGGACTTTCCAAGACCTCCACTAGAAAACACAATAAACTTTTTGGAAGCTGGACAACTATCTTCATTTTTCAGAAACAGTGAAC
+
CCCCDFFFFFFFGGGGGGGGGGHHHHHHHHHHHHHHHHHHHHHHHHHHHHHHHHGGHIHIHHHGGGGGGHHGGGGGHHHHHHHHHHHHHHHHHHHHHHHHHHHHHHHHHHHHHHHHHHHHHHHHHHHHHGHHHHHHHHHHHHHHHGHHHHHHHHHHHHHHHGHHHHHHHHHHHHHHHHHHHHHHHHHHGHHHHHFHHHHGHGHHHGHHHHGGFHHGHHHHHGHHHHHHHHGGGGGGGGGGGFFGGGFGGG0
@M03495:530:000000000-LYBTV:1:1111:10925:23560 1:N:0:CATCACCC+TGCTATAT
GTCAGCATGTGAGCTTTGGAATTAGTAAATTCGTTGACGACAGAAGGAGCAAGATAACGACCACAGGGAGGGTGGTTTATCAACGGCAAAATATAGATCGGAAGAGCACACGTCTGAACTCCAGTCACCATCACCCATCTCGTATGCCGTCTTCTGCTTGAAAAAAAAAAAAAAAGATAGATGACAGAAGTATTATGGTTTACACAATTCAAGGTGCAGTAAAACGGATGACCATGCGTGTGTGATACGTA
+
CDDDDFFFFFFFGGGGGGGGGGHHHHHHHHHHGHHHHHGGGGGHHHHHHHHHHHHHHHGGGGGHHHHGGGGGEFGEFHHHHHHHFGGGGHHHHHHHHHHHGGGGGGHHHHHGHHHGHHHHHHHHHHHHHHHHHHHHGHGHHHGGHHGHGGGHGHHHHHHHHHFHHGGE@E9--99..00000000:0/00:000000000.00:0<.0000:00000:0000000-9<.-<000<<09......0000.00
@M03495:530:000000000-LYBTV:1:1111:12728:23600 1:N:0:CATCACCC+TGCTATAT
GTCAGCATGTGAGCTTTGGAGTGAAATCTCTTGTCTTAAGGAATAAAGGAAAAAGATTCCGTCGGAGGCTCGGTGCTCTACAGGTTCAACCTTTGTACTCTATTATTGCCTCACATTCCATCTCTTGTGAAAATATATTTGATTGGCTTTTCTGCAGGTTGTTTGCCAGGACTTTCCAAGACCTCCACTAGAAAACACAATAAACTTTTTGGAAGCTGGACAACTATCTTCATTTTTCAGAAACAGTGAAC
+
CCDDCFFFFFFFGGGGGGGGGGHHHHHHHHHHHHHHHHHHHHHHHHHHHHHHHHGGHHIIHIHGGGGGGHHGGGGGHHHHHHHHHHHHHHHHHHHHHHHHHHHHHHHHHHHHHHHHHHHGHHHHHHHHHHHHHHHHHHHHHHHHHFHHHHHHHHHHHHHHHGHHHHHHHGHHHHHHHHHHHHHHHGHHHHHHGHHHHGHFHHFHHHHHHHGGHHHHHHHEHHHHHHHHHHGGGGGGGGGGGGGGGFGFFC0
@M03495:530:000000000-LYBTV:1:1111:16820:23607 1:N:0:CATCACCC+TGCTATAT
GTCAGCATGTGAGCTTTGGTCCAGCCTGAGTCCTGGTTTATCAACGGCAAAATATAGATCGGAAGAGCACACGTCTGAACTCCAGTCACCATCACCCATCTCGTATGCCGTCTTCTGCTTGAAAAAAAAAAATATCAAAAGACAAGCGTTGAAATTTTTTTAATGAAAAAGAGAACTTTATAAATTAGGATTGATGCTCCACGATAATTCGAATTAATGTGCGTTCGTGTAGCAGCAAAGGTGTTTGGTTT
+
CCCCCFFFFFFFGGGGGGGGGGHHHGHHGHHFHHHHHHHHHHHHHGGGGGHHHHHHHHHHHGGGGHHGHHHHGHHHGHHHHHHHHHHHHHHHHHHGHGGBGHGGGHHHFGFGHGHHHGHHHHGHHHGGCG//0?1111110?0?00.><><F1111000-<.000;000.;://;0000000;;0900090090;;0;B00/.-.9.000:0.;;00009009......:/00::/./0//000;//.9..
@M03495:530:000000000-LYBTV:1:1111:20083:23640 1:N:0:CATCACCC+TGCTATAT
GTCAGCATGTGAGCTTTGGAATTAGCTGGTTTATCAACGGCAAAATATAGATCGGAAGAGCACACGTCTGAACTCCAGTCACCATCACCCATCTCGTATGCCGTCTTCTGCTTGAAAAAAAATACATGAAGGACGCTTTGTTATGATCTGGTTGGTTGTTGCATGTTGATGCTAAAGGTGAGGCGATTAGCTGTCATGGTGATCGTGCTGTTGTTTTCTATAGGCCTAAAGTTGTTACAAAAAAGTCCGAT
+
AABBAFFFFFBFGGGEGGGGGGHHGHBGFBFGHHHDBGEGGC2FAFFFBGHHHHGDCEGFFGHHAEHE2EBFFFFE@B@BGF3FGGFGBGAF3D3F??FCH3EGEHGH44BFGH0FG30<//0B2B3?2B3BGF/</?C21011?11??1111/-..>..011111100000<00<000<0...---;.0/00000000000009/.;;0000/.//;900009/////;9/9//;9////.99.9;/9..
@M03495:530:000000000-LYBTV:1:1111:22371:23648 1:N:0:CATCACCC+TGCTATAT
GTCAGCATGTGAGCTTTGGAATTAGTAAATTCGTTGACGACAGAAGGAGCAAGATAACGACCACAGGGAGGGTGGTTTATCAACGGCAAAATATAGATCGGAAGAGCACACGTCTGAACTCCAGTCACCATCACCCATCTCGTATGCCGTCTTCTGCTTGAAAAAAAAAAAAACAGACAACTACGAGTACCGTGATACAACACCAAGTCTAGAACAACGACGGATCATAACTATAGCTATTGAGCCAGCCG
+
CCCCCFFFFFFFGGGGGGGGGGHHHHHHHHHFFGFHHHGGGGGHHHHHHHHHHHHHHHGGGGGHHHHGFGGG>FE?FGHHHHFHFCFGGFHHHHHFHHHHGGGCHHHHHHHGFHHGHHHHHHHGHGFHHHHHHHHHGHCGGFFEHFGGGFGHGHGBHHFHAGHBGGGGDF-A-.;/:.//;000..99.;;..../00;00......00090::0//.;.-;-..-;00;0900000090009;0//...;
@M03495:530:000000000-LYBTV:1:1111:11677:23675 1:N:0:CATCACCC+TGCTATAT
GTCAGCATGTGAGCTTTGGAGTGAAATCTCTTGTCTTAAGGAATAAAGGAAAAAGATTCCGTCGGAGGCTCGGTGCTCTACAGGTTCAACCTTTGTACTCTATTATTGCCTCACATTCCATCTCTTGTGAAAATATATTTGATTGGCTTTTCTGCAGGTTGTTTGCCAGGACTTTCCAAGACCTCCACTAGAAAACACAATAAACTTTTTGGAAGCTGGACAACTATCTTCATTTTTCAGAAACAGTGAAC
+
AABBBFBFFDFFGGGGGGGGFGFFFEGHHHHHHHHHHGHHC3GFEGHHHBFFF2EFFHFHHFHGGGG?EFHF??EEEFHHHHC3GGHE@GAFHHHEFGHHHHHHGHH44@FGHCHHHHEGHHFHHHFHEGF4EFFHHHFHFDGHDCGFFFHGHHBFFCHHGGHHHHHGEHCEGHHHGH1<0FCGFEFFHBGBFF<CGHHGHD0=DFGHHH?CB0C.CC;.CFC.GBCGHHFFFFGGGGGB09C9F/9FGF0
@M03495:530:000000000-LYBTV:1:1111:26286:23692 1:N:0:CATCACCC+TGCTATAT
GTCAGCATGTGAGCTTTGGAGTGAAATCTCTTGTCTTAAGGAATAAAGGAAAAAGATTCCGTCGGAGGCTCGGTGCTCTACAGGTTCAACCTTTGTACTCTATTATTGCCTCACATTCCATCTCTTGTGAAAATATATTTGATTGGCTTTTCTGCAGGTTGTTTGCCAGGATTTCCAAGACCTCCACTAGAAAACACAATAAACTTTTTGGAAGCTGGACAACTATCTTCATTTTTCAGAAACAGTGAACA
+
A>>AAFFFFFFFFFGGGCGGGGEHFDFHGHFHHFGGDGHFHHHGBAFD3AEEFGGGFHHFGABAEEFAEHHF@?EE35BFHFHEHF33FGHHFFDGHDEEFGFGGHHHH3GF3?3?FGGF4B3F?EG?BB4B3BGEGH?GHF4GG02?F2F3BF3BFGFHBEGHFHHHGGHHHHF<DGHHFHFGHHFGHH1G<FGHHHEGH<=GHHHHFCGHEFEHFFGHHHGHHHHGBHGCCFFGGBFBF9BBFBFGF0F
@M03495:530:000000000-LYBTV:1:1111:22230:23699 1:N:0:CATCACCC+TGCTATAT
GTCAGCATGTGAGCTTTGGAGTGAAATCTCTTGTCTTAAGGAATAAAGGAAAAAGATTCCGTCGGAGGCTCGGTGCTCTACAGGTTCAACCTTTGTACTCTATTATTGCCTCACATTCCATCTCTTGTGAAAATATATTTGATTGGCTTTTCTGCAGGTTGTTTGCCAGGACCAGGTCGTGATTGCTGGAGCAGGTATGATATAATTCTAGGATTTGACAGATGAATAATTTACATATATATCTAACTTTG
+
DDDDCFFFFFFFGGGGGGGGGGHHHHHHHHHHHHHHHHHHHHHHHHHHHHHHHHGGHIIIHHHGGGGGGHHGGGFGGHHHHHHHHHHHHHHHHHHHHHHHHHHHHHHHHHHHHHHHHHHHHHHHHGHHHHHHHHHHHHHHHHHHHHHHHHHHHHEHGHHHHGHHHGHHHGHHHHHGGGGGGHHHHHHHHHHHGHGCHHHHHHHHHHHHHHHGHHGGHHHHHHHHCCGHHHHHHHGGGGGGGFGGGGGGGG0
@M03495:530:000000000-LYBTV:1:1111:6158:23721 1:N:0:CATCACCC+TGCTATAT
GTCAGCATGTGAGCTTTGGTCCACCTGATCCTGGTTTATCAAGGCAAAATATAGATCGGAAGAGCACACGTCTGAACTCCAGTCACCATCACCCATCTCGTATGCCGTCTTCTGCTTGAAAAAAAAACACAAAATACTATCTCTATTTCCTTCTTCTGCTAGAACAGAATCAAAGATGGTATATCGATAATATGAGCAGAACTAGAAGAACTATTTCCATCAGTATATGAATACAGCCATCACATAGATCA
+
BBABBFFFFFFFGGGGGGGGFGHHHHHHHHHHHHGHHHHHFHHHHHFHHHHHHHHHHHGGGDH1FGFHHGHHHFHHHHHHHHGGHHFFFHGHHHEH3B@GFFHHFHGEEFFGGHGFHHGHHF?EE?//?0/?002222@22222@2@21?11111?1<<<11<11>00>1=11<10<11110000..<<.00000000///;000000/:/00;0000;0000000000000000;0.9;/00;00000;0
@M03495:530:000000000-LYBTV:1:1111:5039:23756 1:N:0:CATCACCC+TGCTATAT
GTCAGCATGTGAGCTTTGGTCCAGCCTGAGTCCTGGTTTATCAACGGCAAAATATAGATCGGAAGAGCACACGTCTGAACTCCAGTCACCATCACCCATCTCGTATGCCGTCTTCTGCTTGAAAAAAAAAAAAAACAACATGATATATGCAATCTTGTATGATACAGTAAAATCTCTCATATATAGACGATTATAAATAATCAATAATCAGGACATAACACGTACAAATCAGATATCTGTATCAACTTACC
+
CDCCDFFFFFFFGGGGGGGGGGHHHGGHHHHHHHHHHHHHHHHHHGGGGGHHHHHHHHHHHGGFFHHHHHHHGHHHFHHHHHHHHHHHHHHHHHHHHGFGHHHGGHHHHGGGHGHHHHHHHGHHHGGGGF<><>-...<.01000000000=000000=00=000:;0:000000000::000000::9;..90:;0000:00000;000000./0;0000../..00000000000000:0000/0000/
@M03495:530:000000000-LYBTV:1:1111:24743:23815 1:N:0:CATCACCC+TGCTATAT
GTCAGCATGTGAGCTTTGGAGTGAAATCTCTTGTCTTAAGGAATAAAGGAAAAAGATTCCGTCGGAGGCTCGGTGCTCTACAGGTTCAACCTTTGTACTCTATTATTGCCTCACATTCCATCTCTTGTGAAAATATATTTGATTGGCTTTTCTGCAGGTTGTTTGCCAGGATCCAAGACCTCCACTAGAAAACACAATAAACTTTTTGGAAGCTGGACAACTATCTTCATTTTTCAGAAACAGTGAACAAC
+
BCBBBFFFFFFFGGGGGGGGGGHHHFHHHHHHHHHHHGHHHHHHHHHHHHHHHHGGHHHIHHHGGGGGGHHGGGGGHHHHHHHHHHHHHHHHHHHHHHHHHHHHHHHGFHGHHHHHHHHFGHHHHHHHHHHHFHHHHHHHGHHHHHEGHHHHHGHFHHHHHFHHHHHHHHGHHHHHHHHEHHHHHHHH1GDGHHHGGHGHHHGGHHHGGCHHEHGGFHGHHGFHHHHHGHGFGGGGGGGGGG/CFFFGFB9
@M03495:530:000000000-LYBTV:1:1111:13446:23818 1:N:0:CATCACCC+TGCTATAT
GTCAGCATGTGAGCTTTGGAATTAGTAAATTCGTTGACGACAGAAGGAGCAAGATAACGACCACAGGGAGGGTGGTTTATCAACGGCAAAATATAGATCGGAAGAGCACACGTCTGAACTCCAGTCACCATCACCCATCTCGTATGCCGTCTTCTGCTTGAAAAAAAAAAAAAAAAACACAAAACATCAACAACCACCGTCATATACACAATACAAAATAATAAGTACTCACTCAACGAACATAAATCTTG
+
EEEEEFFFFFFFGGGGGGGGGGHHHHHHGHHHGHHHHHGGGGGHHHHHHHHHHHHHHHGGGGGHHHHGGGGGEFFFFHHHHHHHGGGGGHHHHHHHHHHHGGGGHHHHHHHGHHHGHHHHHHHHHHHHHHHHHHHHGHGHHHGGHHHHGGGHGHHHHHHHHHHHHGGGGC@<-9---..<.9:.<.00:0/09..........<1:1100.<1<0<0.0:1<1<1<111<10:1/</...--111111:11
@M03495:530:000000000-LYBTV:1:1111:5696:23851 1:N:0:CATCACCC+TGCTATAT
GTCAGCATGTGAGCTTTGGTCCAGCCTGAGTCCTGGTTTATCAACGGCAAAATATAGATCGGAAGAGCACACGTCTGAACTCCAGTCACCATCACCCATCTCGTATGCCGTCTTCTGCTTGAAAAAAAAAAAAAATAAAACTGGTACGATAGTGACGTCGCGTACCGATCATAACAGACAACTAGTACAATCCACAACATTATAGCATTCGATCATCATAGTCAGGTAACTCTACGAATATGCATGACACT
+
BBCCCFFFFFFFGGGGGGGGGGHHHGHHGHGHHHHHGHHHHHHHHGGGGGHHHHHHHHHHHGGGEHHFHHHHGHHHGHHHHHFHHHHHHHHHHHHHHGC3GGHGGHHHHGGGHGHHHGHHGFGHGHGDGBB>A<-0<11111101=0..<..000=...------..9--.000000/.;B9000000:000/000.;./00000000:00:0.;B00;;0:000/0:0:0:00B9....000:0000000
@M03495:530:000000000-LYBTV:1:1111:20359:23868 1:N:0:CATCACCC+TGCTATAT
GTCAGCATGTGAGCTTTGGAGTGAAATCTCTTGTCTTAAGGAATAAAGGAAAAAGATTCCGTCGGAGGCTCGGTGCTCTACAGGTTCAACCTTTGTACTCTATTATTGCCTCACATTCCATCTCTTGTGAAAATATATTTGATTGGCTTTTCTGCAGGTTGTTTGCCAGGACTTTCCAAGACCTCCACTAGAAAACACAATAAACTTTTTGGAAGCTGGACAACTATCTTCATTTTTCAGAAACAGTGAAC
+
BBBBBFFFFFFFGGGGGGGGGGHHHHGHHHHHHHHHHHHHGHHHHHHHHHHHHHGGHHHHHHHGGGGGGHHGGEGGHHHHHHHHHHHHHHHHHHHHEHHHHHHHHHHHHHGHHGHGHHHGHHHHHHHHHHHGHHHHHHHHHHHHHHHFHFHHGHGHHHHHHEHHHHHHGHEHHHGFFFHFGHHHHHHHHFHGHGGHHHFEHDDHHHHHGHGGEFEGGHFHHHHGHGHHHHEFFGGGBFFGGGGGEGBFGG0
@M03495:530:000000000-LYBTV:1:1111:15377:23869 1:N:0:CATCACCC+TGCTATAT
GTCAGCATGTGAGCTTTGGAGTGAAATCTCTTGTCTTAAGGAATAAAGGAAAAAGATTCCGTCGGAGGCTCGGTGCTCTACAGGTTCAACCTTTGTACTCTATTATTGCCTCACATTCCATCTCTTGTGAAAATATATTTGATTGGCTTTTCTGCAGGTTGTTTGCCAGGACTTTCCAAGACCTCCACTAGAAAACACAATAAACTTTTTGGAAGCTGGACAACTATCTTCATTTTTCAGAAACAGTGAAC
+
BABCCFFFFFFFGGGGGGGGGGHHHHHHHHHHHHHHHHHHHHHHHHHHHHHHHHGGHHHHHHHGGGGGGHHGGGGGHHHHHHHHHHHHHHHHHHHHHHHHHHHHGHHHHHGHHHHHHHHHHHHHHHHHHGHHGHHHHHHHHFHHHGGHHHHHGHGFGHHHHGHHHHHHGHHHHHHHHHHHHGHHHHHHHHGH1FHHHHHGHFHGHHHHHHGGHHFCGHGEGGCGGHHHHHGGGGGGGGGGGFGGGGFGGG0
@M03495:530:000000000-LYBTV:1:1111:8907:23876 1:N:0:CATCACCC+TGCTATAT
GTCAGCATGTGGCTTTGGAGTGAAATCTCTTGTCTTAAGGAATAAAGGAAAAAGATTCCGTCGGAGGCTCGGTGCTCTACAGGTTCAACCTTTGTACTCTATTATTGCCTCACATTCCATCTCTTGTGAAAATATATTTGATTGGCTTTTCTGCAGGTTGTTTGCCAGGACAGGTCGTGATTGCTGGAGCAGGTATGATATAATTCTAGGATTTGACAGATGAATAATTTACATATATATCTAACTTTGAT
+
CCCCCFFFFFF4GGGGGGGGGGHHHHHHHHHHHHHHHHHHHHHHHHHGHHHHHGGHHIHHHHGGGGGGHHGGGGGHHHHHHHHHHHHHHHHHHHHHHHHHHHHHHHHHHHHHHHHHHHHHHHHHHHHHHHHHHHHHHHHHHHHHHHHHHHHHHGFGFGHHGHHHHHHHHHHHGGHGGGGHGFHHHHHHHHHHHGHHHGHHHGHHHHHHHHHHHHHHHHHHGHHGHHGHHHGHGHFGGGGGGFGGGGGGGG0
@M03495:530:000000000-LYBTV:1:1111:22152:23885 1:N:0:CATCACCC+TGCTATAT
GTCAGCATGTGAGCTTTGGAGTGAAATCTCTTGTCTTAAGGAATAAAGGAAAAAGATTCCGTCGGAGGCTCGGTGCTCTACAGGTTCAACCTTTGTACTCTATTATTGCCTCACATTCCATCTCTTGTGAAAATATATTTGATTGGCTTTTCTGCAGGTTGTTTGCCAGGACTTTCCAAGACCTCCACTAGAAAACACAATAAACTTTTTGGAAGCTGGACAACTATCTTCATTTTTCAGAAACAGTGAAC
+
@ABBBFFFFFFFGGGGGGGGGGHFHHDGHHHGHFFHHHHHHHHHHFHHHHHHHHGEGHFHHHGGFGGGGGHGGEGEHGHH5G@3FGFHHHHHHHHGFGHFGHHHGHHHFDGHFHHHHHFHHHHDGFDGHGHHGHHHHHFGHHHGHFGGHHHHHHFGHHGHHDHHHHHHGHGHGHGHDGHHAGHHGEFFG0<<FBFGHHHEH0<DDG0DDHFGBFHHGHHEFB.AGHFHFFFGFFGFF/9CFCFGBFFGFFF
@M03495:530:000000000-LYBTV:1:1111:15821:23890 1:N:0:CATCACCC+TGCTATAT
GTCAGCATGTGAGCTTTGGAGTGAAATCTCTTGTCTTAAGGAATAAAGGAAAAAGATTCCGTCGGAGGCTCGGTGCTCTACAGGTTCAACCTTTGTACTCTATTATTGCCTCACATTCCATCTCTTGTGAAAATATATTTGATTGGCTTTTCTGCAGGTTGTTTGCCAGGAGGGTCTTTGCTCAGGGCGGACTGGGTGCTCAGGTAGTGGTTGTCGCAGGTCGTGATTGCTGGAGCAGGTATGATATAATT
+
CCCCCFFFFFFFGGGGGGGGGGHHHHHHHHHHHHHHHHHHHHHHHHHHHEHHHHGGHHHIHHHGGGGGGHHGGGGGHHHHHHHHHHHHHHHHHHHHHHHHHHHHHHHHGHHHHHHHHHHHHHHHHHHHHHHGHHHHHHHHHGGHHHHHHHHHHHHFFGHHHEHHHHHHGHGGGGDGHHHHHHHHHHHGGGGGGHHHHGGHHHFGFFFGGGGGGGBFFGGGFGGGGFFFFFFFFFFFABF:BFFFFBFFFFF
@M03495:530:000000000-LYBTV:1:1111:20222:23891 1:N:0:CATCACCC+TGCTATAT
GTCAGCATGTGAGCTTTGGTCCAGCCTGAGTCCCTGGTTTATCAACGGCAAAATATAGATCGGAAGAGCACACGTCTGAACTCCAGTCACCATCACCCATCTCGTATGCCGTCTTCTGCTTGAAAAAAAAAAAAAAGGAACACACAAAGCTATAACCATGAGAACATGGTTGTCCTATGAATGTACAATAGTGAATCCTATCAATATACTCTATACAAGTACGCAGGATGACACCGTGACCACTGCCCTGA
+
CCCCCFFFFFFFGGGGGGGGGGHHHGHHFHHHHHHHHHHHHHHHHHGGGGGHHHHHHHHHHHGEFGHHHHHHHGHHHGHHHHHHHHHHHHHHHHHHHHGHFHHHGGHHHHGGGHGHHHHHHHGHHFHGGGGD<<<-..000//<..<.</00<0000:0:00;00/00/00..00000;0000000000;0000;00000;000000000000900;00;00...--.00:90:.-:...00.900/.0.:
@M03495:530:000000000-LYBTV:1:1111:21098:23907 1:N:0:CATCACCC+TGCTATAT
GTCAGCATGTGAGCTTTGGAGTGAAATCTCTTGTCTTAAGGAATAAAGGAAAAAGATTCCGTCGGAGGCTCGGTGCTCTACAGGTTCAACCTTTGTACTCTATTATTGCCTCACATTCCATCTCTTGTGAAAATATATTTGATTGGCTTTTCTGCAGGTTGTTTGCCAGGACTTTCCAAGACCTCCACTAGAAAACACAATAAACTTTTTGGAAGCTGGACAACTATCTTCATTTTTCAGAAACAGTGAAC
+
BBBBBFFFFFFFGGGGGGGGGGHHHHHHHHHHGHHHHHHHGHHHHHHHHHHHHHGGHHHHHHHGGGGFFHHGGFGGHHHHHHEHHHHHHHHHHHHHHHHHHHHHHHHGHHHHHHHHHHHHHHGHHHHHHHHHHHHHHHHHHFHHGHHHHHHHHGHHHHGHHGHHGHHHHHGHGHHHHHHHHHHHHHHHHHHHGGGHHHHGHGHHHHEGHHGGHHBEGHHFHHGHHGHHHHGGGGGFGGGGGGFFGGCFGG0
@M03495:530:000000000-LYBTV:1:1111:22840:23909 1:N:0:CATCACCC+TGCTATAT
GTCAGCATGTGAGCTTTGGAGTGAAATCTCTTGTCTTAAGGAATAAAGGAAAAAGATTCCGTCGGAGGCTCGGTGCTCTACAGGTTCAACCTTTGTACTCTATTATTGCCTCACATTCCATCTCTTGTGAAAATATATTTGATTGGCTTTTCTGCAGGTTGTTTGCCAGGACTTTCCAAGACCTCCACTAGAAAACACAATAAACTTTTTGGAAGCTGGACAACTATCTTCATTTTTCAGAAACAGTGAAC
+
?AAAAFFFFFFBGGGGGFFGGGHHHFBH5FH5BDEGHHHHFDAGFHHHGBGHHGGAFFGHGGGA0EE0EHHGGEF?GHHHGHFE3DGHFHGCHBGFGG4GFF4F4BDGHGGHHC3GHBHGHH3EFHHGHHGHGHHHHHFHGFHHG0B?GH1GGD1FHG0FGECGHFHHHGFHGC<?GHHHHH0FGGGHHHGEDGGHEGH<GBH0FGDGGGGGBHHHFFGFFFFCGHBGFCFGBGGEGGGGFCFBFGBBFF0
@M03495:530:000000000-LYBTV:1:1111:9898:23920 1:N:0:CATCACCC+TGCTATAT
GTCAGCATGTGAGCTTTGGAGTGAAATCTCTTGTCTTAAGGAATAAAGGAAAAAGATTCCGTCGGAGGCTCGGTGCTCTACAGGTTCAACCTTTGTACTCTATTATTGCCTCACATTCCATCTCTTGTGAAAATATATTTGATTGGCTTTTCTGCAGGTTGTTTGCCAGGACTTTCCAAGACCTCCACTAGAAAACACAATAAACTTTTTGGAAGCTGGACAACTATCTTCATTTTTCAGAAACAGTGAAC
+
DDDDDFFFFFFFGGGGGGGGGGHHHHHHHHHHHHHHHHHHHHHHHHHHHHHHHHGGHHHHHIHGGGGGGHHGGGGGHHHHHHHHHHHHHHHHHHHHHHHHHHHHHHHHHHHHHHHHHHHHHHFHHHHHHHHHHHHHHGHHHHHHHHHHHHHHHHHHHHHHHFHHHHHHHHHHHHHHHHFHHHHHHHHGHGHHHHHHHHHEFHFGHHHHHHGGGHHEHHGHHHHHHHHHHHGGGGGGGGGGGFGGFGGGGG0
@M03495:530:000000000-LYBTV:1:1111:21623:23929 1:N:0:CATCACCC+TGCTATAT
GTCAGCATGTGAGCTTTGGTTTATCAACGGCAAAATATAGATCGGAAGAGCACACGTCTGAACTCCAGTCACCATCACCCATCTCGTATGCCGTCTTCTGCTTGAAAAAAAAAAAAAATGTAAAACAATAATGCTCATAGAGTCGTCAACAATCACACGACATTTAGGCCAAGCACACGCTGCTGATACCACGTCCATACGTACGACTCCACATTGATGCACCTTAAGCGCTGTACCTACTGAGCGTGTCG
+
CDDCDFFFFFFFGGGGGGGGGGHHHHHHGGGGGHHHHHHHHHHHGGGGHHHHHHHGHHHGHHHHHHHHHHHHHHHHHHHHGHBFGHGGHHHHGGGHGHHHHHHHHHHHGEGE<>C/<<0111?1?1//1111111111111111-....0<.000000<:--.00;000:....///.-:...000090000;:...00/.;;.-:...00/0:0;0;0000//00;00--.9.00000/:9:009.../.
@M03495:530:000000000-LYBTV:1:1111:5421:23936 1:N:0:CATCACCC+TGCTATAT
GTCAGCATGTGAGCTTTGGATGGTTCTGGTTTATCAACGGCAAAATATAGATCGGAAGAGCACACGTCTGAACTCCAGTCACCATCACCCATCTCGTATGCCGTCTTCTGCTTGAAAAAAAAAAAAATAGGGAGAAAGATAAGGGATCATTTGAAAGACTAAGTAACGAATGCACCATCTACAATACTAGCAGGCATAAGTACATATGCACGGAGTCGGACGTCTCACTATAGAAGATGACAGTGCTGGTC
+
BABBBFFFFFFFFGGGGGFGGGGBFGHHHHHHHGHHHHGGGGGHGHHHHHHHHHGFGDFFHHFHHGGHHGHGGHHFHHHGHHHHHHHHHHGHBGHFGGHHHHEFGHGGHFHHHHHFGHFEGC/><>A01?100/.<<<011>110.<..00==0=00//000/0<00...;C000:.0/00000;0/000/00..900;000;0000000;.--..;-----99..///;;9;/9/:////////;///;/
@M03495:530:000000000-LYBTV:1:1111:6280:23943 1:N:0:CATCACCC+TGCTATAT
GTCAGCATGTGAGCTTTGGAATTAGTAAATTCGTTGACGACAGAAGGAGCAAGATAACGACCACAGGGAGGGTGGTTTATCAACGGCAAAATATAGATCGGAAGAGCACACGTCTGAACTCCAGTCACCATCACCCATCTCGTATGCCGTCTTCTGCTTGAAAAAAAAAAAATATCCGACAAATGAATAGATAGATTGAGAATCACACGCATCGAAGAGAACTACATTGACACCAACTCTAGATGACACAC
+
AAAABFFFF@FFGGGGGGGGGGHHHFHHBGHHGFGHHHGGGGGHHHHGHEHHHHHHHHGGGGGHHHGGFFGGBFF?CGHGHHHEEFGEGHHGHHHHHHHHGGGFFFGHFHHGGHHGHHHHHHFHFHHHGHHHHGH<C???GGFGHFHGGFGGGHFGBDFGFHH0.@D-@---.;000..-9A/0000;;000//9/////.///:/9/---.-.9/..../////;///////...;///::///9//;9.
@M03495:530:000000000-LYBTV:1:1111:10866:23951 1:N:0:CATCACCC+TGCTATAT
GTCAGCATGTGAGCTTTGGAGTGAAATCTCTTGTCTTAAGGAATAAAGGAAAAAGATTCCGTCGGAGGCTCGGTGCTCTACAGGTTCAACCTTTGTACTCTATTATTGCCTCACATTCCATCTCTTGTGAAAATATATTTGATTGGCTTTTCTGCAGGTTGTTTGCCAGGACTTTCCAAGACCTCCACTAGAAAACACAATAAACTTTTTGGAAGCTGGACAACTATCTTCATTTTTCAGAAACAGTGAAC
+
CBBCCFFFFFFBGGGGGGGGGGHHHHCHHHHHHHHHHHHHHHHHHHHHHHHHHHGGHIHHHHH?EGGGGHHGGGGFHHHHHHHGHHHHHHHHHHHHHHHHHHHHHHHHGHHHHHHHHHHHHHHHHHGHHHHHHHHHHHHHGHHHHHFFHHHHHHHHHHHHHGHHHGHGGHHGHHBGHHFGGHHHHGHHHHGHHGFGEHHGHHBGHHHHHHGGHHFHHHHHGFCGHHHHHGGGGGGGGGGGB;9FFFBBFG0
@M03495:530:000000000-LYBTV:1:1111:26191:23960 1:N:0:CATCACCC+TGCTATAT
GTCAGCATGTGAGCTTTGGAGACTGGTTTATCAACGGCAAAATATAGATCGGAAGAGCACACGTCTGAACTCCAGTCACCATCACCCATCTCGTATGCCGTCTTCTGCTTGAAAAAAAAAAAAACATCAAACGAGCCGCTCTACAATTACATCGTATCGAGCCTCCATAACCTGAAGTAATGACTCATGATGTAGTGTTCTGATGCCTTAATCACTGCGCCCTACGGCATATCTAACTATATGCCGCAGCC
+
BBBCCFFFFFFFGGGGGGGGGFGHHHGGHHHHHHHGGGGGHHHHHHHHHHHDGGGHHHHHHHGFHHGHHHHHHHHDFHGHHHHFHHHGHHHHHGGHHHEFGGHGHHHGFHGGFHHGC@FG/>///=11111?/..------.00000000000.:./:;...-//::0000009/00000000000000;;00090/00;;000000000000:0;00.-.-;/...---000000000:0000;-;--;A
@M03495:530:000000000-LYBTV:1:1111:23461:23966 1:N:0:CATCACCC+TGCTATAT
GTCAGCATGTGAGCTTTGGATGGTTCTGGTTTATCAACGGCAAAATATAGATCGGAAGAGCACACGTCTGAACTCCAGTCACCATCACCCATCTCGTATGCCGTCTTCTGCTTGAAAAAAAAAAACAAATTTAGAAGCTCGGGCGCGTTAAGAACTCCAAACTGAAATCCCCGCGATTTTGGACTGCACGTCGCAGTTATTGATCAACATACAATACCACCTCAAAACTACTCCGACAGCAGACTACATAA
+
CCCBCFFFFFFFGGGGGGGGGGGHHHHHGHHHHGHHHHGGGGGHGHHHHHHHHHGGGGHHHHHGHGGHHGHHHHHHHHHHHHHFGGHHHHGHEFGHGEHHHHGGGHFFHDHHHHHHHFHGEFGGC///@?1?11?11111//<------..000/000/:;.<00<0:0/0;--:-;..00-//0./0;...---::////////;;////://///;//.9;/F//;/////;.--9-9/./9;:9//;/
@M03495:530:000000000-LYBTV:1:1111:8515:23980 1:N:0:CATCACCC+TGCTATAT
GTCAGCATGTGAGCTTTGGAGTGAAATCTCTTGTCTTAAGGAATAAAGGAAAAAGATTCCGTCGGAGGCTCGGTGCTCTACAGGTTCAACCTTTGTACTCTATTATTGCCTCACATTCCATCTCTTGTGAAAATATATTTGATTGGCTTTTCTGCAGGTTGTTTGCCAGGACTTTCCAAGACCTCCACTAGAAAACACAATAAACTTTTTGGAAGCTGGACAACTATCTTCATTTTTCAGAAACAGTGAAA
+
3>ABBFFFF5DFGFGFGGGGGFGFHHGHHCHHHHHHHHGHGDFFHGEGEHFFGGFGHHHHGGCC0EFGGFHGGFGCFG5GHHHGHGFFHHHHHFHHHHHHGGFHFHHHEHGHFHHBHHFHHHHHHHFFFDFFHHHGHGHGHFHHB0BFGHGHFHGGBCFGGEHHHEGFGGFHHGFHHHFFFHHHHHFGFHFFHFGHHHHGHHG<GDGFFHGCGCGGGHGHHHEEHH0;GHEFGGBFFGGFFFBFBFBFGF9
@M03495:530:000000000-LYBTV:1:1111:19077:23992 1:N:0:CATCACCC+TGCTATAT
GTCAGCATGTGAGCTTTGGAGTGAAATCTCTTGTCTTAAGGAATAAAGGAAAAAGATTCCGTCGGAGGCTCGGTGCTCTACAGGTTCAACCTTTGTACTCTATTATTGCCTCACATTCCATCTCTTGTGAAAATATATTTGATTGGCTTTTCTGCAGGTTGTTTGCCAGGACTTTCCAAGACCTCCACTAGAAAACACAATAAACTTTTTGGAAGCTGGACAACTATCTTCATTTTTCAGAAACAGTGAAC
+
BBBBAFFFFBDDGGGCGGGGFGFHFHHHHFHFHFHHHFFHG3FGFBFHHHFHHFGAGHGFGGHEGFECEFHGF?EEGHGHHHHFGGHFHHHHFFFHFHHHHHHFHHGBE3FGHFGHGHBHHHDDFHHGFHHBFFGHHHHHGDGH30GGFHHFHHFHGHFGF/?GGHGGHGHAGF1FDGHGHHHHHE<GFGG1F<<FGHHAGGDGHHHHDGCGHBBCGHFFGHHHHHHHHHGGGGGGGGGGFBFGGGFFGG0
@M03495:530:000000000-LYBTV:1:1111:11764:24003 1:N:0:CATCACCC+TGCTATAT
GTCAGCATGTGAGCTTTGGTCCAGCCTGAGTCCTGGTTTATCAACGGCAAAATATAGATCGGAAGAGCACACGTCTGAACTCCAGTCACCATCACCCATCTCGTATGCCGTCTTCTGCTTGAAAAAAAAAAAAACACCACATCGTATACCGTCTTATGCTTGACAAAAATACAATCTTTCAATACACATATATTTTTACCTATATCTTCTATTTTCTACATTTACATCCATACCCGCCTATCCTCTTCCTA
+
AABBBFFFFFFFGGGGGGGGFGHHHAFGBFGHHHHHFFHHHHFHHGGFGGHFGHHHHFHHHGGGGGFFFGHHFGHHGFHGHHH@FGHHEHHHHFHFHGGBEGHGGHHHHCGFHGHGBBFGFFEGGFGFG///>/..0....1<..<//00.<..<00000:0.0;0/;:.00000/000000;0/000000000000.90;90;0000000;0000000900//////////.//.--..9////999///
@M03495:530:000000000-LYBTV:1:1111:10006:24018 1:N:0:CATCACCC+TGCTATAT
GTCAGCATGTGAGCTTTGGAATTAGCTGGTTTATCAACGGCAAAATATAGATCGGAAGAGCACACGTCTGAACTCCAGTCACCATCACCCATCTCGTATGCCGTCTTCTGCTTGAAAAAAAAAAAAAAAACAAAAAATAACACATATACCTATATATACGACACCAAAAAGAAAAGTAGCAAACACGAAATATATACTACTATACCATACTTACAAGAAAGTACATATTTATTAACTCACAACATGTATTA
+
CDDCDFFFFFFFGGGGGGGGGGHHHHHHHGHGHHHHHHGGGGGHHHHHHHHHHHGGGGHHHHHHHGHHHGHHHHHHHHHHHHHHHHHHHHGHFHHHGGHHHHGGGHGHHHHHHHFHHHHGGG@/>>>/--.>.<.<-.0=000.00000<00000<0<0...--99..<C...///0:00000....-...<00000<00<00<:0<00:0000000///0<0000:000<00000000000../000000
@M03495:530:000000000-LYBTV:1:1111:18359:24039 1:N:0:CATCACCC+TGCTATAT
GTCAGCATGTGAGCTTTGGAGTGAAATCTCTTGTCTTAAGGAATAAAGGAAAAAGATTCCGTCGGAGGCTCGGTGCTCTACAGGTTCAACCTTTGTACTCTATTATTGCCTCACATTCCATCTCTTGTGAAAATATATTTGATTGGCTTTTCTGCAGGTTGTTTGCCAGGACTTTCCAAGACCTCCACTAGAAAACACAATAAACTTTTTGGAAGCTGGACAACTATCTTCATTTTTCAGAAACAGTGAAC
+
BCCCCFFFFFFFGGGGGGGGGGHHHHHHHHHHHHHHHHHHHHFHHHGHHHHHHHGGHHHHHGHCEGGCGHHGGEEEHHGHHHHFHHHHHHHHHHHHHFFHHHGHHHHHHGGHHHHHHHHHHHHHHHHHHHHHHHHHHHHHHHHGHGHHHHHHHHFHFHHHHEHFHHHHHHHGHHFHHHHHGHHHHHHHHHHGHGFGHHHFHFGDDHHHHHGG0GGAGHHFHHAEFHHHHHGGGGGGGGGGGFGGFGGGEF0
@M03495:530:000000000-LYBTV:1:1111:9368:24055 1:N:0:CATCACCC+TGCTATAT
GTCAGCATGTGAGCTTTGGAGTGAAATCTCTTGTCTTAAGGAATAAAGGAAAAAGATTCCGTCGGAGGCTCGGTGCTCTACAGGTTCAACCTTTGTACTCTATTATTGCCTCACATTCCATCTCTTGTGAAAATATATTTGATTGGCTTTTCTGCAGGTTGTTTGCCAGGACTTTCCAAGACCTCCACTAGAAAACACAATAAACTTTTTGGAAGCTGGACAACTATCTTCATTTTTCAGAAACAGTGAAC
+
CCCDDFFFFFFFGGGGGGGGGGHHHHHHHHHHHHHHHHHHHHHHHHHHHHHHHHGGHHHHHHHGGGGGGHHGGGGGHHGHHHGFHHHHHHHHHHHHHHHHHHHHHHHHGHHHHHHHHHHHHHHHHHHHHHHHHHHHHHHHHHHHHHHHHHHHHHGHGHHHHGHHHHGHHHHHHHHGGHHHHHHHHGHHHHHHHHFGHHHEHDGGHHHHHHGGHGHFHHHGHHHGHHHHHHGGGGGGGGGGFFFGGGGFGG0
@M03495:530:000000000-LYBTV:1:1111:10955:24068 1:N:0:CATCACCC+TGCTATAT
GTCAGCATGTGAGCTTTGGTCCAGCCTGAGTCCTGGTTTATCAACGGCAAAATATAGATCGGAAGAGCACACGTCTGAACTCCAGTCACCATCACCCATCTCGTATGCCGTCTTCTGCTTGAAAAAAAAAAAAAAAAACCCGAGAAAAAACGGCACAGCCTGTGTACGACTATAATTCAATAAGTAAATCAACATAACCGAATGTACTTAATACCACAATCACAAGCAAAACAGCCCCAACTATAACACAC
+
CCCCCFFFFFFFGGGGGGGGGGHHHGHHGHGHHHHHHHHHHHHHHGGGGGHHHGHHHHHHHGGGGHHHHHHHGHHHGHHHHHHHHHHHHHHHHHHHHGGCGHHGGHHHHGGGHGHHHHHHHHGHHHGGGG@@/<>-<<..<---:.;;.-:-.--;//..;.00000.;..-90:0000009000:000000/0;:B00---.;0099090000:00;:;90000.;//0;../.9...../0000000..
@M03495:530:000000000-LYBTV:1:1111:11676:24069 1:N:0:CATCACCC+TGCTATAT
GTCAGCATGTGAGCTTTGGTCCAGCCTGAGTCCTGGTTTATCAACGGCAAAATATAGATCGGAAGAGCACACGTCTGAACTCCAGTCACCATCACCCATCTCGTATGCCGTCTTCTGCTTGAAAAAAAAAAAAGAAAGAGAAGCAAGTACTTGAAATCATATGTATGTATTATGCGACGATTTTTTCAGTCTGATCGGAGTAGATATCTAACGTGTTTACATTCTATCTATGGTTGATTGTTGTCTAGTGT
+
CCCCCFFFFFFFGGGGGGGGGGHHHGHHGHHHHHHHGHHHHHHHHGGGGGHHHHHHHHHHHGGGGHHHHHHHGHHHGHHHHHGFHHHHHHHHHHHHHGHHHHHGGHHHGGGGHGHHHHHHHHGHHHGGGDC>///=010<0<<110<1111<=<0=0<0000==000000=000;..---...00-:0;;;00000...-:/00;BF09000./.;./009;00;0000000;00./000:0.;00000:0
@M03495:530:000000000-LYBTV:1:1111:6180:24076 1:N:0:CATCACCC+TGCTATAT
GTCAGCATGTGAGCTTTGGAGTGAAATCTCTTGTCTTAAGGAATAAAGGAAAAAGATTCCGTCGGAGGCTCGGTGCTCTACAGGTTCAACCTTTGTACTCTATTATTGCCTCACATTCCATCTCTTGTGAAAATATATTTGATTGGCTTTTCTGCAGGTTGTTTGCCAGGACTTTCCAAGACCTCCACTAGAAAACACAATAAACTTTTTGGAAGCTGGACAACTATCTTCATTTTTCAGAAACAGTGAAC
+
BBCCBFFFFFFFGGFGGFFGGGHHHHCHHHHHFHHGFFGHHGHGHHHGHHHHHHGEHHHHHFFGGGGCGHHGGGG?GFFHDH3GHHHHHGHHHHFBFDHHHHHHHHHHGHGHGHHHGHFFHFHGHHHFHFDGFGHHHHHHHHHHGGFHHHH3GHBDGHFHG?GHHHHHHHHHGFGHHHFHHHHHEGFHFFHFHHCG<CGEFHHFGDGHFHGGEHHACHCHHHHHHHHGHHFGGGGGGGGGB;BBFFBFBB9
@M03495:530:000000000-LYBTV:1:1111:16329:24079 1:N:0:CATCACCC+TGCTATAT
GTCAGCATGTGAGCTTTGGACTCCTGACTGGTTTATCAACGGCAAAATATAGATCGGAAGAGCACACGTCTGAACTCCAGTCACCATCACCCATCTCGTATGCCGTCTTCTGCTTGAAAAAAAAAAAAAGATAAGGAGCACACCAGGAGATCACAGTACACAGGACTCACTAGCACAGCACTCACCTATAGACCTCGAGCTCATCTATAATACGATCAGGTGTAGCATGAAGCAATATGACTCACTGCCAC
+
CCCCCFFFFFFFGGGGGGGGGFHHHHGHHHHFHHHHHHHHGGGGGHHHHHHHHHHHGGGGHHHHHHHGHHHGHHHHHHHHHHHHHHHGHHHHG33FEGGGHHHHGFGHGGHHFHHHFGHHHGE@CB/<///111111..<000.>0.<.<<00/<0000000..:.//0/000/0://./;0//:.0/00000900.9...000000000///.....//////////////////////:///9;/////
@M03495:530:000000000-LYBTV:1:1111:16147:24105 1:N:0:CATCACCC+TGCTATAT
GTCAGCATGTGAGCTTTGGAGTGAAATCTCTTGTCTTAAGGAATAAAGGAAAAAGATTCCGTCGGAGGCTCGGTGCTCTACAGGTTCAACCTTTGTACTCTATTATTGCCTCACATTCCATCTCTTGTGAAAATATATTTGATTGGCTTTTCTGCAGGTTGTTTGCCAGGAAGGTCGTGATTGCTGGAGCAGGTATGATATAATTCTAGGATTTGACAGATGAATAATTTACATATATATCTAACTTTGAT
+
CCCCCFFFFFFFGGGGGGGGGGHHHHHHHHHHHHHHHHHHHHHGHHHHHHHHHHGGHIIHHHHGGGGGGHHGGGGGHHHHHHHHHHHHHHHHHHHHHHHHHHHHGHHHHHHHHHHHHHHHHHHHHHHGHHHGHHHHHHHHHHHHHHHHHHHHHHHHHHHHHEHHHHHHHGGHHGHHGGGHHGHHHHHHHHGHH.=GHHHHHHHHGHHGGGHHHHHHHHHFGHHHHHHHHHHHGHHHHGGFFFGGGGGGGG0
@M03495:530:000000000-LYBTV:1:1111:17532:24109 1:N:0:CATCACCC+TGCTATAT
GTCAGCATGTGAGCTTTGGAGTGAAATCTCTTGTCTTAAGGAATAAAGGAAAAAGATTCCGTCGGAGGCTCGGTGCTCTACAGGTTCAACCTTTGTACTCTATTATTGCCTCACATTCCATCTCTTGTGAAAATATATTTGATTGGCTTTTCTGCAGGTTGTTTGCCAGGACTTTCCAAGACCTCCACTAGAAAACACAATAAACTTTTTGGAAGCTGGACAACTATCTTCATTTTTCAGAAACAGTGAAC
+
CCCCCFFFFFFFGGGGGGGGGGHHHHHHHHHHHHHHHHHHHHHHHHHHGHHHHHGGHHHHHHHGGGGGGHHGGGGGHHHHHHHHHHHHHHHHHHHHHHHGHHHHGHHHHHHHHHHHHHHHHHHHHHHHHHHHHHHHHHHHHHHHGHHHHHHHHHGHGHFHHGHHHHHHGHHHHHHHHHHHHHHHHHHHHGHGGHGHHHHGHFHFHHHHHHGGHHEGGHGHHHHHHHHHHFGGGGGGGGGGGFFGGGFGGG0
@M03495:530:000000000-LYBTV:1:1111:26085:24116 1:N:0:CATCACCC+TGCTATAT
GTCAGCATGTGAGCTTTGGTCCAGCCTGAGTCCTGGTTTATCAACGGCAAAATATAGATCGGAAGAGCACACGTCTGAACTCCAGTCACCATCACCCATCTCGTATGCCGTCTTCTGCTTGAAAAAAAAAAAAAAATCAATAATCAACGACACATAAGATGAAACGTAATAAGGGTATTGACATTCACAGAGTGAAGTGTAACCATTATGACAGTAAGTTCGTAGGGTAATATCAACTATAGCAGTGTCTA
+
CCCCCFFFFFFFGGGGGGGGGGHHHGHHBGGHHHHHHHHHHHHHHGGGGGHHHHHHHHHHHGGGGHHHHHHHGHHHGHHHHHHHHHHHHHHHHHHHHFG3GGHGGHHHHGGGHGHGEHHHHFFHHFEGGCC@//--0<100=00000/<.-:-/00;00000000.....0000../00900000000000/0000;900000090000900000000000.;;.../;/000000:0000;B00:00000
@M03495:530:000000000-LYBTV:1:1111:6688:24121 1:N:0:CATCACCC+TGCTATAT
GTCAGCATGTGAGCTTTGGAGTGAAATCTCTTGTCTTAAGGAATAAAGGAAAAAGATTCCGTCGGAGGCTCGGTGCTCTACAGGTTCAACCTTTGTACTCTATTATTGCCTCACATTCCATCTCTTGTGAAAATATATTTGATTGGCTTTTCTGCAGGTTGTTTGCCAGGACTTTCCAAGACCTCCACTAGAAAACACAATAAACTTTTTGGAAGCTGGACAACTATCTTCATTTTTCAGAAACAGTGAAC
+
AAAA1FDD@B3BGGFFF1CC1AAF33GHBDD3BA1DEGBEF1FGFGEA1FHGGGGGBAAHFCAAEEA/ECA/EEFGBGGHHEB01BFG21BG1BGBB@GDGFGGGBG1F@FGHCHH2GFFF11BB2<BFGF><DFHFEFGHBFDG0<<FCDFBGD2GHCGGAEB<G1<FCCFCGFDBGHH0F0<FCFCDHF1FBCGECH.<000<DGGFGGGC0/CGE/;CGHAFGHCHHGGF;0CFFFFBFBFBF00BF9
@M03495:530:000000000-LYBTV:1:1111:21272:24125 1:N:0:CATCACCC+TGCTATAT
GTCAGCATGTGAGCTTTGGAAGTTGACGACAGAAGGAGCAAGATAACGACCACAGGGAGGGTGGTTTATCAACGGCAAAATATAGATCGGAAGAGCACACGTCTGAACTCCAGTCACCATCACCCATCTCGTATGCCGTCTTCTGCTTGAAAAAAAAAAAAAAAATAAAAAGCACAACTAATAGTCGTAGAACACATCAGAACAAAACACAGATAAGAACATATAAACGAGATCACAGCATATAAACGACT
+
DCDCDFFFFFFFGGGGGGGGGGHHHHHGFGGGHHHHHHHHHHHHHHHGGGGGHHHHGGGGGEFGGGHHHHHHHGGGGGHHHHHHHHHHHGGGGHHHHHHHGGHHGHHHHHHHHHHHHHHHHHHHHGGCFGHFEGHHHGCDHGHFHHHHHHHHHHEEGEEA<9--<.<<:00..0</<.00:B0000.9...00//<000000//<.......000000<B/00000:0...<.00/00./0000000..-.
@M03495:530:000000000-LYBTV:1:1111:20546:24152 1:N:0:CATCACCC+TGCTATAT
GTCAGCATGTGAGCTTTGGTCCAGCCTGAGTCCCTGGTTTATCAACGGCAAAATATAGATCGGAAGAGCACACGTCTGAACTCCAGTCACCATCACCCATCTCGTATGCCGTCTTCTGCTTGAAAAAAAAAAACAAACCAAGAGTGTTTTGAAATAGAAGATGGTACAAAACAAGTAGGAGCAGAATCACACAAGAGAGACGGGGTAACAAACGTCAGAAGGTTAAATCAAACCCGGTATGGGGACGAGAA
+
AAAAAFFFFFBFGGGFG1GGGFG10FGHHHGAF1FHHFGFGH2FGG0AEEEFFHHHFGD21GFGFFF0FFFFHGFEEAD2@G11BBF1FFEGH1FFH0FG0G1G/E>F2EEEE0?2FGFHFEGG<GFC@C/</<//0//?GF0011110<0.1=1=DB0=F00/000000...:/0000;/;.//:000:0/.../;/..99.9-9./000.:---;-///-9/:;///////--;9@?-/-----;-9-9
@M03495:530:000000000-LYBTV:1:1111:25011:24179 1:N:0:CATCACCC+TGCTATAT
GTCAGCATGTGAGCTTTGGAGTGAAATCTCTTGTCTTAAGGAATAAAGGAAAAAGATTCCGTCGGAGGCTCGGTGCTCTACAGGTTCAACCTTTGTACTCTATTATTGCCTCACATTCCATCTCTTGTGAAAATATATTTGATTGGCTTTTCTGCAGGTTGTTTGCCAGGACTTTCCAAGACCTCCACTAGAAAACACAATAAACTTTTTGGAAGCTGGACAACTATCTTCATTTTTCAGAAACAGTGAAC
+
CCCDCFFFFFFFGGGGGGGGGGHHHHHHHHHHHHHHHHGHHHHHHHGHHHHHHHGGHIHHHHHGGGGGGHHGGGGGHHHHHHHFHHHHHHHHHHHHHHHHHHHHGHHGHHHHHHHHHHHHHHHHHHHHHHHHHHHHHHHHHGHHGHHHHHHHHHEFFFHHHGHHGHHHHGECGHHHGHHHHHHHHHHHHHHGBHHHHHHGHGHHHHHHHHGCGHHHHGFHHFGGHGHHHHGGGGGGGGGFGFGGGGFGGF0
@M03495:530:000000000-LYBTV:1:1111:13067:24186 1:N:0:CATCACCC+TGCTATAT
GTCAGCATGTGAGCTTTGGAATTAGTAAATTCGTTGACGACAGAAGGAGCAAGATAACGACCACAGGGAGGGTGGTTTATCAACGGCAAAATATAGATCGGAAGAGCACACGTCTGAACTCCAGTCACCATCACCCATCTCGTATGCCGTCTTCTGCTTGAAAAAAAAAAAAACAAAGACAGACTAAAATACATTGCACTAGACGAATATAGCGAATCTAATGATAAAAATACGACTAGAACAAGAAATAG
+
CCCDDFFFFFFFGGGGGGGGGGHHHHHHHHHHGHHHHHGFGGGHHHHHHHHHHHHHHHGFGGGHHHHGFGGGEGGEGHHHHHHHGGGGGHHHHHHHHHHHGGGGHHHHHHHGHHHGHGHHHHHHHHHHHHHHHHHHGG1GHHGGGHHHGGGHGHGHHHHHHHHHHGGEGG<A-.<9./////<.0000<000<000000<:000.--..00<0----.0000<00<:00<<00....<0000/<////000
@M03495:530:000000000-LYBTV:1:1111:12138:24201 1:N:0:CATCACCC+TGCTATAT
GTCAGCATGTGAGCTTTGGTCCACCTGATCCTGGTTTATCAACGGCAAAATATAGATCGGAAGAGCACACGTCTGAACTCCAGTCACCATCACCCATCTCGTATGCCGTCTTCTGCTTGAAAAAAAAACAATGGCGCACTTTACTGAAGTAATAAGAATTAGGGCCGAGATGTCTCGTTACGTGTCCTGATATGGTCTCGCGTTACTCTAGTTTTTTCGGCGGGGGGCTATCCCTCGCGGTTTTCATCTAC
+
BBBBBFFFFFFFGGGGGGGGGGHHHHHHHHHFHHGHHGHHHHHGGGGEHHHHHHHHHGGGGGGGHHHHHHGHHHGFDGHHHHGHHGHHHHHHHFFFHGFGHFGHHHGFGGHGGHGFHHHBGHGHE/B?<</2222/<//<111111=111>11111<1>11110/.----.00000:...:.:C:/;;0;;00000000/.---..9000;9000.-/----9----:9./////;-:9-9:..//;9///
@M03495:530:000000000-LYBTV:1:1111:16926:24217 1:N:0:CATCACCC+TGCTATAT
GTCAGCATGTGAGCTTTGGACTCCTGACTGGTTTATCAACGGCAAAATATAGATCGGAAGAGCACACGTCTGAACTCCAGTCACCATCACCCATCTCGTATGCCGTCTTCTGCTTGAAAAAAAAAAGAATATAAAATAATCATTGTGTTGAGTCAGATGAATATTATAAGTATTAAGATTAGTGACACAAGAAAATCCGTTATGGTCTATGCCCTGGTGTATATGTCGAACGACCTCTATCACACGCTAGT
+
CCCCCFFFFFFFGGGGGGGGGGHHHHHHHHHGHHHHHHHHGGGGGHHHHHHHHGHHGGGGHHHHHHHGHHHGHHHBHHHHHHFFHHHHHGHHGGCHHFGGHHHHGFGHGFFGGHHHGHHHHG@DFC/=0@@2D2@F11?F11111=1?0/1?11=111111>>1<<111110<<0=000000000=00/..////000;.0..0:0000;00099..:9.0;00000.9:F?.--9:0;000000--...;
@M03495:530:000000000-LYBTV:1:1111:8456:24234 1:N:0:CATCACCC+TGCTATAT
GTCAGCATGTGAGCTTTGGAGTGAAATCTCTTGTCTTAAGGAATAAAGGAAAAAGATTCCGTCGGAGGCTCGGTGCTCTACAGGTTCAACCTTTGTACTCTATTATTGCCTCACATTCCATCTCTTGTGAAAATATATTTGATTGGCTTTTCTGCAGGTTGTTTGCCAGGACAGGTCGTGATTGCTGGAGCAGGTATGATATAATTCTAGGATTTGACAGATGAATAATTTACATATATATCTAACTTTGA
+
BBBBAFFFBFFFGGGGGGGGGGFGHHHHHHHHHHHHHFHHHHHHGHHHFHHHHHGGHHHHHHHCGGF?FHHGGGGGHHHGHFHHHFHHHHHHHHHHHHHHHHHGHHHHHHHHHHHHHHHHHHGHHHHHGGGHHGFFHHHHHHHHHHGHHHHGHHHHHGGHHGHHFHHHGGEGHGFHHCCGHGHHGHHGHHGGHGGHHHHHGHH0DDGHHGHGHHHFHGHFGHHG;C0CHGGFHFHGFGGFFFFFFGGGFF0
@M03495:530:000000000-LYBTV:1:1111:17743:24291 1:N:0:CATCACCC+TGCTATAT
GTCAGCATGTGAGCTTTGGAGTGAAATCTCTTGTCTTAAGGAATAAAGGAAAAAGATTCCGTCGGAGGCTCGGTGCTCTACAGGTTCAACCTTTGTACTCTATTATTGCCTCACATTCCATCTCTTGTGAAAATATATTTGATTGGCTTTTCTGCAGGTTGTTTGCCAGGACTTTCCAAGACCTCCACTAGAAAACACAATAAACTTTTTGGAAGCTGGACAACTATCTTCATTTTTCAGAAACAGTGAAC
+
AAAAAFFFFDFBEFFGGCBFGG11GFFGFFGGHHHFGHFFHBHGFHFFHHFFHGGEHHFBFGHGCGCEGEAECFGGHHFFHHGFHDF1BFEFGFG2@@GGHBFHBGD1BFGFGAGFGGGGBGFGFHEHH2211B<F2GGBGHHGHHHFFFDDGHGBHHF1<?FCBGFHHGGEBG1G1@GHHFFFHGHFFBBGFFHFFGACGHHGHHG0GHGGBCHHGHHHGHHGHF0:;:9BFGBBFGGGGFFEBFBBFF0
@M03495:530:000000000-LYBTV:1:1111:21008:24324 1:N:0:CATCACCC+TGCTATAT
GTCAGCATGTGAGCTTTGGAGTGAAATCTCTTGTCTTAAGGAATAAAGGAAAAAGATTCCGTCGGAGGCTCGGTGCTCTACAGGTTCAACCTTTGTACTCTATTATTGCCTCACATTCCATCTCTTGTGAAAATATATTTGATTGGCTTTTCTGCAGGTTGTTTGCCAGGACCAGGTCGTGATTGCTGGAGCAGGTATGATATAATTCTAGGATTTGACAGATGAATAATTTACATATATATCTAACTTTG
+
CCCCCFFFFFFFGGGGGGGGGGHHHHHHHHHHHHHHHHHHHHHHHHHHHHHHHHGGHHIIHHHEGGGGGHHGGEGGHHHHHHHHHHHHHHHHHHHHGHHHHHHHHHHGGHHHGGHHHHHHHHHHHHHHHHHHHHHHHHHHHHHHHHHHHHHHHHHFHHHHHFHHHHHHHHHHHHHGGHGGGHHHHHHHHHHHGHH<GHHHHHHGHHHHHGHHHHHHHHHHGHGHGCGFFHHFHHEFFGGGGGGGGGGGFG0
@M03495:530:000000000-LYBTV:1:1111:5666:24351 1:N:0:CATCACCC+TGCTATAT
GTCAGCATGTGAGCTTTGGAGGGCAAGAAGTGGTTGTGACTGGTTTATCAACGGCAAAATATAGATCGGAAGAGCACACGTCTGAACTCCAGTCACCATCACCCATCTCGTATGCCGTCTTCTGCTTGAAAAAAAAAACAGACCACAAACAATCGGCTGGAGTTGACTAGAAGTACCATTGTAAAAAACAATCCCTACTACCATTCTAAGCTAAACTAGCAACGCCCTATATATCTACAAGTATCGCAGAA
+
A>ABBFFFFDFFFFGGGGGGGGGGGGGHHGHHFFDEFEFAFGEGHHHGHFFFGGCEEFGFGGHHHHFHGGGG1EH@CGAEBFEAGFCGHHHHHHHHHHFFHHHHGGFHBGGGHHFGEEEHGGGHGHFHGGFHFC<@///?0<<.0<..0.0.0<.<-.-...//00000/;0000<0;000000090-.;.0//009.000/0;000090;0;009//////.----;:/;FBB///;///;9//.;..-/
@M03495:530:000000000-LYBTV:1:1111:12911:24378 1:N:0:CATCACCC+TGCTATAT
GTCAGCATGTGAGCTTTGGAATTAGTAAATTCGTTGACGACAGAAGGAGCAAGATAACGACCACAGGGAGGGTGGTTTATCAACGGCAAAATATAGATCGGAAGAGCACACGTCTGAACTCCAGTCACCATCACCCATCTCGTATGCCGTCTTCTGCTTGAAAAAAAAAAAAGAAAAAAACAAACTAAAAGAGAAATACGAGGAAACTCAATATAAGATTAAAAAAACAATATAAAGCAGCACAAATAAGA
+
CCCCCFFFFFFFGGGGGGGGGGHHHGHHHHHHGHHHHHGGGGGHHHHHHHHHHHHHHHGGGGGHHHHGGGGGFGGFGHHHHHHHGGGGGHHHHHHHHHHGGGGGHHHHHHHGHHHGGHHHHHHHHHHHHHHHHHHHGG0GGHFGHGHHFEGHGHHHHHHGHFHHGGGGG??;...//.-:...::0:000:;/;:9000...--///:00900000000000;90--..9000000000//..//.00000
@M03495:530:000000000-LYBTV:1:1111:23689:24395 1:N:0:CATCACCC+TGCTATAT
GTCAGCATGTGAGCTTTGGATGGTTCTGGTTTATCAACGGCAAAATATAGATCGGAAGAGCACACGTCTGAACTCCAGTCACCATCACCCATCTCGTATGCCGTCTTCTGCTTGAAAAAAAAAAAAAAAAGGCAAGAGAGAAGGAATGACATGGAGTTCTAACTCAAAGAGAAACAGTTAAATTGATACAGCTGATGAATCAAAAAATGGATGCATGATGCATCTAAGTTCAGTATCTGACACTGACACTG
+
BBABAFFFFFFFGGGGGGGGGGG4GHFHFFDHHHHHHHGECGGHHHHHHHHHHHGGGGHHGHHHHGFGHGHGHHHHHGHGGHG@GHHHHHGFH3EGGGHHHFG?EHGHFGGHHHFBGFFG?/<///>/--.<.<../.<..//.<C0C00:00/0/:/00<0000:/00////////000000000009;0;0:00090009090.-./:;//.//://;////;//99///////////;//////////
@M03495:530:000000000-LYBTV:1:1111:16631:24401 1:N:0:CATCACCC+TGCTATAT
GTCAGCATGTGAGCTTTGGAGTGAAATCTCTTGTCTTAAGGAATAAAGGAAAAAGATTCCGTCGGAGGCTCGGTGCTCTACAGGTTCAACCTTTGTACTCTATTATTGCCTCACATTCCATCTCTTGTGAAAATATATTTGATTGGCTTTTCTGCAGGTTGTTTGCCAGGACTTTCCAAGACCTCCACTAGAAAACACAATAAACTTTTTGGAAGCTGGACAACTATCTTCATTTTTCAGAAACAGTGAAC
+
DEEEEFFFFFFFGGGGGGGGGGHHHHHHHHHHHHHH5GHHHHHHHHHHHHHHHHGGHHIIHHHGGGGGGHHGGGGGHHHHHHHHHHHHHHHHHHHHHHHGHHHHHHHHHHHHHHHHHHHHHHHHHHHHHHHHHHHHHHHHHHHHHFHHHHHHHHHHHHHHHGHHHHHHHHHHHHHHHHHHHHHHHHHHHHGHFHGHHGHGHHHFHHHHHHGGHHHHHHHHHGGHHHHHHHGGGGGGHGGGGFFGGGGGGG:
@M03495:530:000000000-LYBTV:1:1111:24965:24409 1:N:0:CATCACCC+TGCTATAT
GTCAGCATGTGAGCTTTGGAGTGAAATCTCTTGTCTTAAGGAATAAAGGAAAAAGATTCCGTCGGAGGCTCGGTGCTCTACAGGTTCAACCTTTGTACTCTATTATTGCCTCACATTCCATCTCTTGTGAAAATATATTTGATTGGCTTTTCTGCAGGTTGTTTGCCAGGACTTTCCAAGACCTCCACTAGAAAACACAATAAACTTTTTGGAAGCTGGACAACTATCTTCATTTTTCAGAAACAGTGAAC
+
CCCBBFFFFFFFGGGGGGGGGGGHGHHHGHHHHHHHHHHHHHHHHHHHHHHHHHGGHHHHHHGCGGGGGHHGGFGGHHHHHHHHHHHHHHHHHHHHHHHHHGHHHHHGHHHHHHHGHHHHHHHHHHHHHHHHHHHHHHHHHHHHGFFHHHHGHHHHHHHHHGHHGHHHHHHHHHHHHHGHGHHHHGHHHHHHDGHHHHGGGDDFHGHHHHCCFGHHHHHHGHHHHHHHHHGGFGGGGGGFGFFGGGFFGGB
@M03495:530:000000000-LYBTV:1:1111:12320:24420 1:N:0:CATCACCC+TGCTATAT
GTCAGCATGTGAGCTTTGGTCCAGCCTGAGTCCTGGTTTATCAACGGCAAAATATAGATCGGAAGAGCACACGTCTGAACTCCAGTCACCATCACCCATCTCGTATGCCGTCTTCTGCTTGAAAAAAAAAAAAAAACAGGGAATATGAAACAATGCAGGAAAAGTTGCAAACTTTGGAAGGGTATAATACGAATACTGATGATGACATCAGTAGGACAAATAGCTGAAGACAAGTGACACATAAATACCAT
+
CCCCCFFFFFFFGGGGGGGGGGHHHGHHFGGHHHHHHHHHHHHHHGGGGGHHHHHHHHHHHGG1EHHHGHHHGHHHGHHHHHHHGHHHHHHHHHHGHGB?GHHGGHHHHGGGHGHHHGFHHHFHEHGCGGG//<<-..<..<C/<D00<00<.:C0C0../::/0000=00.0;00/00/..:/00;090.:;.:00090000000900:0099000;./:000000000///.00:090/000:000000
@M03495:530:000000000-LYBTV:1:1111:18336:24429 1:N:0:CATCACCC+TGCTATAT
GTCAGCATGTGAGCTTTGGAATTAGTAAATTCGTTGACGACAGAAGGAGCAAGATAACGACTGGTTTATCAACGGCAAAATATAGATCGGAAGAGCACACGTCTGAACTCCAGTCACCATCACCCATCTCGTATGCCGTCTTCTGCTTGAAAAAAAAAAAAAATAAAAACACATATATTCGACTATACAGATATTTGTCATCACAACAAAAGAACATTGCTAGTCTAGTGTTGGTTAAAGTAGATGACTAT
+
DDDDDFFFFFFFGGGGGGGGGGHHHHHHHHHHGHHHHHGGGGGHHHHHHHHHHHHHHHGGGGGHHHHHHHHHHGGGGGHHHHHHHHHHHGGGGHHHHHHHGHHHGHHHHHHHHHHHHHHHHHHHHGGGHHHGGHHHHGEFHGHHHHHHHFHHGH@FFG-<:-:.:0000..:.0000000/0..-0:0000000000000000000...../../:000:00000;00:000....000000000000:00
@M03495:530:000000000-LYBTV:1:1111:16204:24435 1:N:0:CATCACCC+TGCTATAT
GTCAGCATGTGAGCTTTGGAGTGAAATCTCTTGTCTTAAGGAATAAAGGAAAAAGATTCCGTCGGAGGCTCGGTGCTCTACAGGTTCAACCTTTGTACTCTATTATTGCCTCACATTCCATCTCTTGTGAAAATATATTTGATTGGCTTTTCTGCAGGTTGTTTGCCAGGACTTTCCAAGACCTCCACTAGAAAACACAATAAACTTTTTGGAAGCTGGACAACTATCTTCATTTTTCAGAAACAGTGAAC
+
DDDDDFFFFFFFGGGGGGGGGGHHHHHHHHHHHHHHHHHHHHHHHHHHHHHHGHGGHIHHHHHGGGGGGHHGGGGGHHHHHHHHHHHHHHHHHHHHHHHHHHHHHHHHHHHHHHHHHHHHHHHHHHHGHHHFHHHHHHHHHHHHHHHHHHHHHHHHHHHHHGHHHHHHGHHGHHHHHHHHHHHHHHHHHHHGHHHHHHHGHHHGHHHHHHGGHHFHHHFHHHHHHHHHGHGGGGGGGGGGGFGGFGFGEF:
@M03495:530:000000000-LYBTV:1:1111:13759:24450 1:N:0:CATCACCC+TGCTATAT
GTCAGCATGTGAGCTTTGGAGTGAAATCTCTTGTCTTAAGGAATAAAGGAAAAAGATTCCGTCGGAGGCTCGGTGCTCTACAGGTTCAACCTTTGTACTCTATTATTGCCTCACATTCCATCTCTTGTGAAAATATATTTGATTGGCTTTTCTGCAGGTTGTTTGCCAGGACTTTCCAAGACCTCCACTAGAAAACACAATAAACTTTTTGGAAGCTGGACAACTATCTTCATTTTTCAGAAACAGTGAAC
+
CCCCDFFFFFFFGGGGGGGGGGHHHHHHHHHHHHHHHHHHHHHHHHHHHHHHHHGGHHHHHHHGGGGGGHHGGGGGHHHHHHHHHHHHHHHHHHHHHHHHHHHHHHHHHHHHHHHHHHHHHHHHHHHHHHHHHHHHHHHHHHHHHFGHHHHGHHHHHHHHHGHHHHHHHHHHHHHHHHGHHHHHHEHHHGHHHHHFGHHGHGFHHHHGHHGFFHHEHHHHHHHGHHHHHHGGGGGGGGGGGGGGGGFGGG:
@M03495:530:000000000-LYBTV:1:1111:15281:24494 1:N:0:CATCACCC+TGCTATAT
GTCAGCATGTGAGCTTTGGAGTGAAATCTCTTGTCTTAAGGAATAAAGGAAAAAGATTCCGTCGGAGGCTCGGTGCTCTACAGGTTCAACCTTTGTACTCTATTATTGCCTCACATTCCATCTCTTGTGAAAATATATTTGATTGGCTTTTCTGCAGGTTGTTTGCCAGGACAGGTCGTGATTGCTGGAGCAGGTATGATATAATTCTAGGATTTGACAGATGAATAATTTACATATATATCTAACTTTGA
+
CDCCBFFFFFFFGGGGGGGGGGHHHHHHHHHHHHHHHHHHHHHHHHHHGHHHHHGGHIIHHHHGGGGGGHHGGFGGHHHHHHHHHHHHHHHHHHHHHHHHHHHHHHHHHHHHHHHHHHHHHHHHHHHHHHHHHHHHHHHHHHHHHHHHGHHHHHFHHHHHHGHHHGGHFHHGHGGHHGGGHHHHHHHHHHHHHHGHHHHHHHHHHGHHHHHHHHHHHGHHGHHHGHHHHHGFHHHHGGGGFGGFGGGGGG1
@M03495:530:000000000-LYBTV:1:1111:19216:24526 1:N:0:CATCACCC+TGCTATAT
GTCAGCATGTGAGCTTTGGAGTGAAATCTCTTGTCTTAAGGAATAAAGGAAAAAGATTCCGTCGGAGGCTCGGTGCTCTACAGGTTCAACCTTTGTACTCTATTATTGCCTCACATTCCATCTCTTGTGAAAATATATTTGATTGGCTTTTCTGCAGGTTGTTTGCCAGGACTTTCCAAGACCTCCACTAGAAAACACAATAAACTTTTTGGAAGCTGGACAACTATCTTCATTTTTCAGAAACAGTGAAC
+
CCCCCFFFFFFFGGGGGGGGGGHHHHHHHHHHHHHHHHHHHHHHHHHGHHHHHHGGHIIHHHHCGGGGGGHGGFGGHHHHGHHHHHHHHHHHHHHHHHHHHHHHHHHHHHGHHHHHHHHGHHHHHHHHHHHHHHHHHHHHHFHHHHHHHHHHHHHHHHHHHGHHHHHHHHHHHHHHHGHGHHGHHHHHHHHHHFGHHHHGHFGGGHHHHHGGHFFFHHHFHHGGHHHGGHGGGGGGGGGGGGFFGGFFFG0
@M03495:530:000000000-LYBTV:1:1111:16804:24546 1:N:0:CATCACCC+TGCTATAT
GTCAGCATGTGAGCTTTGGAATTAGTAAATTCGTTGACGACAGAAGGAGCAAGATAACGACCACAGGGAGGGTGGTTTATCAACGGCAAAATATAGATCGGAAGAGCACACGTCTGAACTCCAGTCACCATCACCCATCTCGTATGCCGTCTTCTGCTTGAAAAAAAAAAAAAATCCAACAATATGGCTAGCACTCATCACCTAACTAAAATAGTAAGTCAAATTCTACACACATACAAAATCAAAGATGT
+
CCCCCFFFFFFFGGGGGGGGGGHHHHHHHHHHGHHHHHGGGGGHHHHHHHHHHHHHHHGFGGGGHFHFFFGGEFGEGHHHHHHHGGGGGHHHHHHHHHHHGGGGHHHHHHHGGHHGGHHHHHHHHHHHHHHHHHHHGF0FGHFGHHHHCDGCFHHFHHGGAGHHHGGEEG-A:-.0:0:0..00000./0.0;00//:000/000/00000000000000000000;00:/0.;09000:.00:900;009
@M03495:530:000000000-LYBTV:1:1111:13795:24567 1:N:0:CATCACCC+TGCTATAT
GTCAGCATGTGAGCTTTGGAGTGAAATCTCTTGTCTTAAGGAATAAAGGAAAAAGATTCCGTCGGAGGCTCGGTGCTCTACAGGTTCAACCTTTGTACTCTATTATTGCCTCACATTCCATCTCTTGTGAAAATATATTTGATTGGCTTTTCTGCAGGTTGTTTGCCAGGACTTTCCAAGACCTCCACTAGAAAACACAATAAACTTTTTGGAAGCTGGACAACTATCTTCATTTTTCAGAAACAGTGAAC
+
CCCCCFFFFFFFGGGGGGGGGGHHHHHHHHHHHHHHHHHHHHHHHHHHHHHHHHGGHHHHHHHGGGGGGHGGGGGGHHHHHHGHHHHHHHHHHHHGHHHHHHHHHHHHHHHHHHHHHHHHHHHHHHHHHGHHHHHHHHHHHHHHHHHHHHHHHHFHHHGHGEHHHHHHHHHHHHHHHGHHHHGHHHHHHGHFHHHHHGHGHFHGHHHHHHGGHHHHHHGHHHHGHHHGHFGGGGGGGGGGGFGGGGBFFF9
@M03495:530:000000000-LYBTV:1:1111:10598:24579 1:N:0:CATCACCC+TGCTATAT
GTCAGCATGTGAGCTTTGGAGGGTGGTTTATCAACGGCAAAATATAGATCGGAAGAGCACACGTCTGAACTCCAGTCACCATCACCCATCTCGTATGCCGTCTTCTGCTTGAAAAAAAAAAAAAAACAAACCAACAAAAAAAAACATATAACCATCTTTTACAAATGAATACAACATAATTCAATGAAAACAACCACCATCACCAAACCACAAGATCGTATCATCAGACAAACCTAGACATCGACGCAACA
+
BBBBBFFFFFFFGGGGGFGFGF?ABEAFHHHHHHGGGCFEHGFFHHHHHGHGGGFHGGHGHHG1GHGHHHHHHHHF3F@GGFFHHFFFB33FF?EEFF3EFECFFHFHHF3GGHHHGG?/B<//--...<...C.<.<<.:-:-..090000/00/00000090000;C00;009./9////999///9//.:9...:.;///9/...99..;../9...;.;/;////9..;;//:/9/:/./------.
@M03495:530:000000000-LYBTV:1:1111:12892:24584 1:N:0:CATCACCC+TGCTATAT
GTCAGCATGTGAGCTTTGGAGTGAAATCTCTTGTCTTAAGGAATAAAGGAAAAAGATTCCGTCGGAGGCTCGGTGCTCTACAGGTTCAACCTTTGTACTCTATTATTGCCTCACATTCCATCTCTTGTGAAAATATATTTGATTGGCTTTTCTGCAGGTTGTTTGCCAGGACTTTCCAAGACCTCCACTAGAAAACACAATAAACTTTTTGGAAGCTGGACAACTATCTTCATTTTTCAGAAACAGTGAAC
+
EEEDEFFFFFFFGGGGGGGGGGHHHHHHHHHHHHHHHHGHHHHHHHHHHHHHHHGGHIIHHIHGGGGGGHHGGGFEHHHHHHFHHHHGHHHHHHHHHHHHHHHHHHHHHHHHHHHHHHHHHHHHHHHHHHHHHHHHHHHHHHHHHFHHHHHHHHHGHHHHHGHHHHHHHHHHHHHHHHHHGHHHHHHHHHHHGGHHHHHEHHHHHGHHHHGGHHHHHHHHHHHGHHHHHHEGGGGGGGGGGFFGFB<FGG<
@M03495:530:000000000-LYBTV:1:1111:20544:24622 1:N:0:CATCACCC+TGCTATAT
GTCAGCATGTGAGCTTTGGAGTGAAATCTCTTGTCTTAAGGAATAAAGGAAAAAGATTCCGTCGGAGGCTCGGTGCTCTACAGGTTCAACCTTTGTACTCTATTATTGCCTCACATTCCATCTCTTGTGAAAATATATTTGATTGGCTTTTCTGCAGGTTGTTTGCCAGGACTTTCCAAGACCTCCACTAGAAAACACAATAAACTTTTTGGAAGCTGGACAACTATCTTCATTTTTCAGAAACAGTGAAC
+
CCCCCFFFFDFFGGGGGGGGGGHGHHHHHHHHHHHHHHHHHHHHHHHHHHHHHHGGHHHHHHHGGGGGGGHGGFEGHHHHHHHFGGHHHHHHHHHHHHGHHHHHHHHHHHHHGHHHHHHHHHHHHHHHHDHHHGHHHHHHHHHHHFFGHHHHHGHHHHHHHGHHHHHHGFGHHHHHGFGHHHHHHHHHHHHHHGHHHHHGHHGHHHGGHHGGGGEHHHHGHHHGHHHHGHGGGGGFGGGGFFGGGGFGGFC
@M03495:530:000000000-LYBTV:1:1111:5701:24641 1:N:0:CATCACCC+TGCTATAT
GTCAGCATGTGAGCTTTGGACTCCTGACTGGTTTATCAACGGCAAAATATAGATCGGAAGAGCACACGTCTGAACTCCAGTCACCATCACCCATCTCGTATGCCGTCTTCTGCTTGAAAAAAAAAAAACGATTAACAGAACAATAAAAATCAATAGAATCCTTGATATCTAAAATTATATAAAGTTGAATTATCCATTTTCTACCAATAAACTCCAGATAACCTTCATATAATATACAACACAACTACATT
+
BBBBBFFFFFFFGGGGGGGGFFHHHHHHHHHDGHHHGFHHGGGGGHHHHHHHHGHHDFFGHHHHGHFGHAGGHHHHGHHGHHHHFHHGHGFHGCCGHHGGHHHEGFEHGDGHFHGGFHHHHEECCGG@//<///1111>100<1>11110100000000000000000000;0;0/00000000000<00:<00;000900;0;9F0/0990000//;00;0;00/0000;00000////..9..//////
@M03495:530:000000000-LYBTV:1:1111:24690:24646 1:N:0:CATCACCC+TGCTATAT
GTCAGCATGTGAGCTTTGGAGTGAAATCTCTTGTCTTAAGGAATAAAGGAAAAAGATTCCGTCGGAGGCTCGGTGCTCTACAGGTTCAACCTTTGTACTCTATTATTGCCTCACATTCCATCTCTTGTGAAAATATATTTGATTGGCTTTTCTGCAGGTTGTTTGCCAGGACTTTCCAAGACCTCCACTAGAAAACACAATAAACTTTTTGGAAGCTGGACAACTATCTTCATTTTTCAGAAACAGTGAAC
+
BABBBFFFFFFFGGGGGGGGGGHFHHHHHHHGFGHHHHHFHHHGGHHHHFHHHHGGHHHHHFHGGGGCGHHGGEEFFHHHHHHHHHHHHHHHHFFHHHHHHHHHHHHHBGGHHHHHHHHGHHHHHHHHHHHHHFGHHHFHH4FGHHHFHHHHGFHHHHHHHGHFHHHHHHAGHHHHHHGHFHFHHGHHHHHHFGHHFHHGH<GGFHHHHHGGFGCCGHGAGHFHHHHHHHGGGGGGGGGGEFFGGGGGFB0
@M03495:530:000000000-LYBTV:1:1111:16123:24675 1:N:0:CATCACCC+TGCTATAT
GTCAGCATGTGAGCTTTGGAATTAGTAAATTCGTTGACGACAGAAGGAGCAAGATAACGACCACAGGGAGGGTGGTTTATCAAAGGCAAAATATAGATCGGAAGAGCACACGTCTGAACTCCAGTCACCATCACCCATCTCGTATGCCGTCTTCTGCTTGAAAAAAAAAAACTATCCAAGACCTCAACTAGCAAACACTATACACTTTTTATAAGCTAGACCACTATCGTCATTTTACAGTAACAGTGTAT
+
CCCCCFFFFFFFGGGGGGGGGGGHHHHHHHHHGHHHGHGFFGGHHHGHHHHHHHHHHHGGGGGHHHHGFGGG>FFEFHHHHHGFGHHHHHHHHHHHHFFHGGGGHHGHHHHGGHHGDHHHGHHHHHGHHHHHHHHHGH2FGHGDFHHHGGGAFFFGHFGFGCFFFC<D@-:.000;/000./CFG00:;C0/;00;A.0/00;000;0;B.0900090;:0;B9B/0::;...00009000;000000090
@M03495:530:000000000-LYBTV:1:1111:24710:24682 1:N:0:CATCACCC+TGCTATAT
GTCAGCATGTGAGCTTTGGAGTGAAATCTCTTGTCTTAAGGAATAAAGGAAAAAGATTCCGTCGGAGGCTCGGTGCTCTACAGGTTCAACCTTTGTACTCTATTATTGCCTCACATTCCATCTCTTGTGAAAATATATTTGATTGGCTTTTCTGCAGGTTGTTTGCCAGGACTTTCCAAGACCTCCACTAGAAAACACAATAAACTTTTTGGAAGCTGGACAACTATCTTCATTTTTCAGAAACAGTGAAC
+
BCCCCFFFFDDFGGGGGGGGGGHHGFHHHHHHHHHHHHHHHHGHCHGHHHHHHHGGHHHHGHHFGGGGGHHGCEEGHFHHHHHHHHHHHHHHHHHHHHHHHHHHHHHHFHHHHHHHHHHHHHHHHHHHHGFHHHHHHHHHHFHGFHHEHHHHHGHGFHFHHGHHHHHHHHFHHHHHHHHHHGHHHHHHHBFHBGHHHHHGHGHHHGHGHHGGHHHHHHE.CFGHHHHHHHGGGGGGGGGEF;BFGGGGGG9
@M03495:530:000000000-LYBTV:1:1111:26067:24699 1:N:0:CATCACCC+TGCTATAT
GTCAGCATGTGAGCTTTGGTCCAGCCTGAGTCCCTGGTTTATCAACGGCAAAATATAGATCGGAAGAGCACACGTCTGAACTCCAGTCACCATCACCCATCTCGTATGCCGTCTTCTGCTTGTAAAAAAAATATAGATATTCATAAAAATTGGTTGAAATTTTTTTAATAAACACGTCAAGTTGCTGTCTTAGGCTTGTTGTTCCAATATAATTGGGCTTAATATGAGATCGTGTGGCAGGAAAGTTTTTT
+
AAB?AFFFFFFFGGGGGGGGFECGBFGGHCHF4GGHHHHHFHBGGFGGEEG2GHFHHD5GFGEEF?HAGHHHA>G1BF5F@F5FFG@F@@B3FGHEH1?3333??1F?43>?/0FF?44BF3044FDD@//012@@>2GHHBFGBD11@CBFF1</G1FDFBDFD-.100==<D.....<00;C00;00;00:0/0:CG0CC.0900;;909CBBB../9B009;;09;90.9A.;AE.A-9./.9///9@
@M03495:530:000000000-LYBTV:1:1111:6781:24735 1:N:0:CATCACCC+TGCTATAT
GTCAGCATGTGAGCTTTGGAGTGAAATCTCTTGTCTTAAGGAATAAAGGAAAAAGATTCCGTCGGAGGCTCGGTGCTCTACAGGTTCAACCTTTGTACTCTATTATTGCCTCACATTCCATCTCTTGTGAAAATATATTTGATTGGCTTTTCTGCAGGTTGTTTGCCAGGAGACCTCCACTAGAAAACACAATAAACTTTTTGGAAGCTGGACAACTATCTTCATTTTTCAGAAACAGTGAACAACCCACT
+
BBBBBFFFFFFFGGGGGGGGGGHHHHHHHHHHHHHHHHHHHHHHHHHHHHHHHHGGHHHHHGHFGGG0EHHGGEFGHHHHHHHGHHHHHHGHHHHHHHHHHHHHHHHHHHHHHHGHHHHGGHHHHHGGHHHGHHHHHFHHHHHHHACGHHHHHGHHHFHFHGGGHHHHHHHGHGGGHHHHHHHGHHHHGGHGHGHHHGHHGHGGGHGHHHGHHGHHGHHFHHHHGHFHHHGFGGFFGFFFFFFBFGDGEG;
@M03495:530:000000000-LYBTV:1:1111:8167:24737 1:N:0:CATCACCC+TGCTATAT
GTCAGCATGTGAGCTTTGGAGTGAAATCTCTTGTCTTAAGGAATAAAGGAAAAAGATTCCGTCGGAGGCTCGGTGCTCTACAGGTTCAACCTTTGTACTCTATTATTGCCTCACATTCCATCTCTTGTGAAAATATATTTGATTGGCTTTTCTGCAGGTTGTTTGCCAGGACTTTCCAAGACCTCCACTAGAAAACACAATAAACTTTTTGGCAGCTGGACAACTATCTTCATTTTTCAGAAACAGTGAAC
+
AAAA?FFFD1BFDEG13F1BFBEEFGFGEBGHHAGHHHFDHEGGGFB1FHHHHCFAFHHHHHHEECGECHFE/>B>GEHHBFBFHFHHHFHHHGFGFGHHHHHHHFH1@GHHFFCGH1222BGGG>DFGG2FGGFBGHHHH2FH1<GCFG<21>1FG00@FEHFHGFHFGEGCGH1<F<??<0<1FBGGGGHFFGBFAG.DHF00DBGHH--/:C.C/GGHF.CF/0G0B0;CFFB;FBF0C/9C/000;0
@M03495:530:000000000-LYBTV:1:1111:14710:24756 1:N:0:CATCACCC+TGCTATAT
GTCAGCATGTGAGCTTTGGTCCAGCCTGAGTCCTTTGGTTTATCAACGGCAAAATATAGATCGGAAGAGCACACGTCTGAACTCCAGTCACCATCACCCATCTCGTATGCCGTCTTCTGCTTGAAAAAAAAAAAACAAAATACTCACAACACAAGAAACAGTGCTCCATCTTGTTGCACGCGCCAAATCGAACCATTAAGTTAATGTGTATAACAATTGGCAACTACAATACTCCAGTACGCTGAATAGTT
+
DEDDDFFFFFFFGGGGGGGGGGHHHGHHGGHHHHHHHHHHHHHHHHHGGGGGHHHHHHHHHHHGGGGHHHHHHHGGHHGHHHHHHHHHHHHHHHHHHHHGGFHGHFGHHHHGGGHGHHHHHHHHHHHHGGGC/////.>01<>11<111<...../<////1=11100<11<1:1<100.----.</0<.:/<-:0:111<11111<1<11111000100/00./000011010:00<<1....<01<01:
@M03495:530:000000000-LYBTV:1:1111:11141:24780 1:N:0:CATCACCC+TGCTATAT
GTCAGCATGTGAGCTTTGGTCCAGCCTGAGTCCTGGTTTATCAACGGCAAAATATAGATCGGAAGAGCACACGTCTGAACTCCAGTCACCATCACCCATCTCGTATGCCGTCTTCTGCTTGAAAAAAAAAAAGACAAAATAACATAAGCCCCTTTGTGACTGAAAAAAATAATACAAGCTGTTCTTCTGACTCCACACGTATCACTCGGCCGATCACATCCAAGTCAACATTTCTCACTCGTGACGGATTA
+
BBCCCFFFFFFFGGGGGGGGGGHFHGHHGHGHHHHHHHHHGHHHHGGGGGHHHHHHHHHHHGGGGHHHHHHHGGHHGHHHHHHHHHHHHHHHHHHHHGHBGHHGGHHHHGGGHGHHGHHHHC3FH0EGG//>//00?00111<11>=111...011=<<0=0/000.--.0;00;::0.:0000000000000/9//.-./9;B090...;----:/9:9/9////////9;////////.../..-.9./
@M03495:530:000000000-LYBTV:1:1111:8081:24789 1:N:0:CATCACCC+TGCTATAT
GTCAGCATGTGAGCTTTGGACTCCTGACTGGTTTATCAACGGCAAAATATAGATCGGAAGAGCACACGTCTGAACTCCAGTCACCATCACCCATATCGTATGCCGTCTTCTGCTTGAAAAAAAAAGAAAATGTTGTTCTAGAGAACCGGAGAGGTAAGCGGAATTACTAGTGTAGAGGTGAAAGGCGGAGATAGGAGGAGTAACACCAGTGGAGTATGATGATTGAGGTATAGACATGGACGATGGGGGTG
+
AA3AAFFFFFFFGCGGFGGGGGHGHHFGHHHFFHGHFGFEEEGGEHGHHHHHGBEGGEGEHHHAFFGGHGFFGGG55GHHGDH5FGHFHHFGFF3BBFEFHHFFEFGACGHHHHFGGHHD0E/>//?@00@@2220/1@2FFC11?/</<@?<.11<<D?--<.CG00<:0<;;000/;.:0;0.;--:--/00/0:...//0;//...;/;99//////;//////.//////////.;/--9....--9
@M03495:530:000000000-LYBTV:1:1111:19358:24792 1:N:0:CATCACCC+TGCTATAT
GTCAGCATGTGAGCTTTGGAGTGAAATCTCTTGTCTTAAGGAATAAAGGAAAAAGATTCCGTCGGAGGCTCGGTGCTCTACAGGTTCAACCTTTGTACTCTATTATTGCCTCACATTCCATCTCTTGTGAAAATATATTTGATTGGCTTTTCTGCAGGTTGTTTGCCAGGACTTTCCAAGACCTCCACTAGAAAACACAATAAACTTTTTGGAAGCTGGACAACTATCTTCATTTTTCAGAAACAGTGAAC
+
CCCDDFFFFFFFGGGGGGGGGGHHHHHHHHHHHHHHHHHHGHHHHHHHHHHHHHGGHHHIHHHGGGGGGHHGGGGGHHHHHHHHHHHHHHHHHHHHHHHHHHHHHHHHHHHHHHHHHHHHHHGHHHHHHHHHHHHHHHHHHHHHHHHHHHHHHHHHHHHHHGHHHHHHGHHHHHHHHHHHHHHHHHHHHHHHHGHHHHHGHHHHHHHHHHGGHHGHHHHHHHHHHGHHHHGGGGGGGGGGGFGGGGFFGG0
@M03495:530:000000000-LYBTV:1:1111:7071:24835 1:N:0:CATCACCC+TGCTATAT
GTCAGCATGTGAGCTTTGGAGTGAAATCTCTTGTCTTAAGGAATAAAGGAAAAAGATTCCGTCGGAGGCTCGGTGCTCTACAGGTTCAACCTTTGTACTCTATTATTGCCTCACATTCCATCTCTTGTGAAAATATATTTGATTGGCTTTTCTGCAGGTTGTTTGCCAGGACTTTCCAAGACCTCCACTAGAAAACACAATAAACTTTTTGGAAGCTGGACAACTATCTTCATTTTTCAGAAACAGTGAAC
+
CCCCCFFFFFFFGGGGGGGGGGHHHHHHHHHHHHHHHHHHHHHGHHHHHHHHHHGFHHHHHHHGGGGGGHHGGGGGHHHHHHFGHHHHHHHHHHHHHHHHHHHHHHHFHFGHHHHHHHHHHHHHHHHHHHHHHHHHHHHHHHHHHAGHHHHHHHGHHHHHHGHHHEHHBEEHGHHHHHFFHGHHGHGHHHHFF1FGHHGFGHFGGFHHHHGGEGGEHGGFHHGGGHHHHHGGGGGGGGGGE;CBFG99FF0
@M03495:530:000000000-LYBTV:1:1111:8523:24846 1:N:0:CATCACCC+TGCTATAT
GTCAGCATGTGAGCTTTGGACTGGTTTATCAACGGCAAAATATAGATCGGAAGAGCACACGTCTGAACTCCAGTCACCATCACCCATCTCGTATGCCGTCTTCTGCTTGAAAAAAAAAAAAATCAAAAACTGTACACCTATAATAGCCTATAGTGCAGTCGAATTTCTAGATGATCAGCGACACTAACTACCATCAATCGACGCTCAAGACTAGAAGACGAAATCAAACATCGCAACCACTGACACACCTG
+
ABAAAFFFFFFFGFGGGGGGGGHHHHHHHHHHFEGGGCGHHHHHGHHHEDEGGHHHGCHHGHHHFHHHHHHHHGHHGGHHHH3BEFH33BFFEGCBFEE?GGHHFHHHHHHHEE@E/C@@C/F111??//11111>10<<1=1111111110000<0=0/...0<000;000000;000.-:--999/00//;0/0090.9A--9=.///;///;////9;-.99;//9./;9.9.-...///9//.99//
@M03495:530:000000000-LYBTV:1:1111:20392:24860 1:N:0:CATCACCC+TGCTATAT
GTCAGCATGTGAGCTTTGGAGTGAAATCTCTTGTCTTAAGGAATAAAGGAAAAAGATTCCGTCGGAGGCTCGGTGCTCTACAGGTTCAACCTTTGTACTCTATTATTGCCTCACATTCCATCTCTTGTGAAAATATATTTGATTGGCTTTTCTGCAGGTTGTTTGCCAGGACTTTCCAAGACCTCCACTAGAAAACACAATAAACTTTTTGGAAGCTGGACAACTATCTTCATTTTTCAGAAACAGTGAAC
+
CCCCCFFFFFFFGGGGGGGGGGHHHHHHHHHGHHHHHHHHHHGHHHHGHHHHHHGGGHHHHHHEGGGGFHHGGEFGGHHHHHHGHHHHHHHHHHHHHHGHHHHHHHHHHFGHHHHHHHHHHFGGHHHHHHHHGHHHHHHHHEHHHFHGHFHGGG3GFHHFGGHFHFHHGGHGHGHHGHFDFFH1F.FGGHGHFFGHHHHAHHFBG0GHHHGFGGFCFGHHHFHEFHFHHHFFGGGGFFGFFFFFGFGFGG0
@M03495:530:000000000-LYBTV:1:1111:22170:24891 1:N:0:CATCACCC+TGCTATAT
GTCAGCATGTGAGCTTTGGAATTAGTAAATTCGTTGACGACAGAAGGAGCAAGATAACGACCACAGGGAGGGTGGTTTATCAACGGCAAAATATAGATCGGAAGAGCACACGTCTGAACTCCAGTCACCATCACCCATCTCGTATGCCGTCTTCTGCTTGAAAAAAAAAAAAAAGAAACAACAACGACATATAAATGCAGATCGAGCATAACTCAAGAGTATATTCTAATGATTGCCGACAGGTCAGCGTA
+
CCDDDFFFFFFFGGGGGGGGGGHHHHHHHHHHGHHHHHGGGGGHHHHHHHHHHHHHHHGFGGGHHHHGFGGGEFGEFHHHHHHFEGGGGHHHHHHHHHHHGGGGHHHHHHHGHHHGHHHHHHHHHHHHHHHHHHHHGGBHHHGGHHHHGGGGGGHHHHHHHGFGGGGGGE??-<...//:..9<.-.--.00000:<:00000....-000<000<00.0000000<00<:00:000--<-<.<00/0...
@M03495:530:000000000-LYBTV:1:1111:20473:24905 1:N:0:CATCACCC+TGCTATAT
GTCAGCATGTGAGCTTTGGACTGGTTTATCAACGGCAAAATATAGATCGGAAGAGCACACGTCTGAACTCCAGTCACCATCACCCATCTCGTATGCCGTCTTCTGCTTGAAAAAAAAAAAAATAATAAAAAGAAAGAAAATATATTCTTGAAATAGAATAACATACTAATCAGTTCCGTGAGGTCTCGTCTGGGAGAAGGGTCGTACTCTAGTATACTATATTAATACACTCACGGGTGGTGTACTGCTAT
+
DDDDDFFFFFFFGGGGGGGGGGHHHHHHHHHHHGGGGGHHHHHHHHHHHGGGGHHHHHHHGHHHGHHHHHHHHHHGHHHHHHFGGGF?GHHGGHGHHGGGHGHHHHHHHHHHHHGGG<><>C01?1??1=1//=>1<CC0>111=1111110=<D0<=000<000<0=0=;:00000;0....//00/.;..//...;;.;./9-.;.0::;00:00000;00:0::0000//0.:9---...0:0:00;0
@M03495:530:000000000-LYBTV:1:1111:24598:24937 1:N:0:CATCACCC+TGCTATAT
GTCAGCATGTGAGCTTTGGAGTGAAATCTCTTGTCTTAAGGAATAAAGGAAAAAGATTCCGTCGGAGGCTCGGTGCTCTACAGGTTCAACCTTTGTACTCTATTATTGCCTCACATTCCATCTCTTGTGAAAATATATTTGATTGGCTTTTCTGCAGGTTGTTTGCCAGGACTTTCCAAGACCTCCACTAGAAAACACAATAAACCTTTTGGAAGCTGGACAACTATCTTCATTTTTCAGAAACAGTGAAA
+
BBBABFFFFFFFGGGGGFGGGGHBGHHHHHHHHGHHHFHGHEGGGHHHHHHHHHGGHHHGHGHGGCGGFHHGGGGGHGHHHHHFHHHHHFHGHFHHHHHHHHHHHHHHGHGHHHGHHHHFHHHHGHHHEG?FGGHHHHHHHHHHHFHGHHHHHHGGHHHHHGHHHHHHGE?GGHHBGFGFHHHHHEHHHGHBGFFFHHHEDDDFG/<GHHHGBGGHHFHFGHFHHHHHHHHGFGGGGGGGGFBFGFFFFB0
@M03495:530:000000000-LYBTV:1:1111:11629:24945 1:N:0:CATCACCC+TGCTATAT
GTCAGCATGTGAGCTTTGGAGTGAAATCTCTTGTCTTAAGGAATAAAGGAAAAAGATTCCGTCGGAGGCTCGGTGCTCTACAGGTTCAACCTTTGTACTCTATTATTGCCTCACATTCCATCTCTTGTGAAAATATATTTGATTGGCTTTTCTGCAGGTTGTTTGCCAGGATCAGGTCGTGATTGCTGGAGCAGGTATGATATAATTCTAGGATTTGACAGATGAATAATTTACATATATATCTAACTTTG
+
CCCCCFFFFFFFGGGGGGGGGGHHHHHHHHHHGHHHHHHHHHHHHHHHHHHHHHGGHHIIHHHGGGGGGGHGGGGGHHHHHHHHHHHHHHHHHHHHHHHHHHHHHHHHHHHHGHHHHHHHHHHHHHHHHHHHHHHHHHHHHHHHHHHHHHHHHHHHHHHHHGHHHHGHHHHHHHHHGGGGGHHHGHHHHHGHEHGGHHHGHHHGHHHHHHGHHHHHHGHHHFGHGCGGHHHHHHGHHGGGGFGGGGGGGG9
@M03495:530:000000000-LYBTV:1:1111:5560:24952 1:N:0:CATCACCC+TGCTATAT
GTCAGCATGTGAGCTTTGGAGTGAAATCTCTTGTCTTAAGGAATAAAGGAAAAAGATTCCGTCGGAGGCTCGGTGCTCTACAGGTTCAACCTTTGTACTCTATTATTGCCTCACATTCCATCTCTTGTGAAAATATATTTGATTGGCTTTTCTGCAGGTTGTTTGCCAGGACAGGTCGTGATTGCTGGAGCAGGTATGATATAATTCTAGGATTTGACAGATGAATAATTTACATATATATCTAACTTTGA
+
CCCCCFFFFFFFGGGGGGGGGGHHHHHHHHHHHGHHHHHHHHGHHHHGHHHHHGGGHHHHHIHGGGGGGHHGGEEFHHHHHHHHGHHHHHHHHHHHGHHHHHHHHHHHHHHHHHHHHHHHHHHHHHHHHGFGHHHHHGHHHHGHHHHHHHHHHGFHHHHHHBGHHHHGHGHHFFFHHFEEHHHHGHHHHHHHHHFFHHHGHHHHHHHHHGHHHHHHHHHHEHHG;CGGGFHGHHFHGEGFGFFFFGGGGG0
@M03495:530:000000000-LYBTV:1:1111:24984:24963 1:N:0:CATCACCC+TGCTATAT
GTCAGCATGTGAGCTTTGGTCCAGCCTGAGTCCTGGTTTATCAACGGCAAAATATAGATCGGAAGAGCACACGTCTGAACTCCAGTCACCATCACCCATCTCGTATGCCGTCTTCTGCTTGAAAAAAAAAATTAATAAATACAACTACTTACCATAATTTACCTATATATCTCATCTTTGCCTACTCTCCTGTCCTTACTACCCTCAACTCCAACCTAATATTAGTTTGTTACACTGTCGATAGTCATTAT
+
CCCCCFFFFFFFGGGGGGGGGGHHHGHGFHG5GFHHHHHHHHHHHGGGGGHHGHHHHHHHHGGEEGHHHHHHGHHHGHGHHHHHGHHHHHGHHGFHHGF3GGHGGHHFHGGGHGHHHHHHHGFGHHEG?@B022@?11111=111111111<011111111<1111=<1<<0000=<00=00<0/0000;00;000000000/:::.0/000000./000;0000;009//0;00000;..;..0000000
@M03495:530:000000000-LYBTV:1:1111:22648:25001 1:N:0:CATCACCC+TGCTATAT
GTCAGCATGTGAGCTTTGGAGTGAAATCTCTTGTCTTAAGGAATAAAGGAAAAAGATTCCGTCGGAGGCTCGGTGCTCTACAGGTTCAACCTTTGTACTCTATTATTGCCTCACATTCCATCTCTTGTGAAAATATATTTGATTGGCTTTTCTGCAGGTTGTTTGCCAGGACTTTCCAAGACCTCCACTAGAAAACACAATAAACTTTTTGGAAGCTGGACAACTATCTTCATTTTTCAGAAACAGTGAAC
+
CCCCCFFFFFFFGGGGGGGGGGHHHHHHHHHHHHHHHHHHHHHHHHHHHHHHHGGGHHHHHHHGGGGGGGHEEEGGHHHHHHHGHHHHHHHHHHFHHHHHGGHHHGHFGHHHHHHHHHHHHHHHHHHHHHHHHHHHGHHHHFHHHEGHHHHHGHGHHFFHHFHHGGHHHHGHHHHHHFHFHHHHHHHHGHHFHH<FGHEEHHHHHHHHFHGGBCGHHH/CGFGHHHGHHHGGGBFFGGGGFBBFBFFFGG0
@M03495:530:000000000-LYBTV:1:1111:9741:25002 1:N:0:CATCACCC+TGCTATAT
GTCAGCATGTGAGCTTTGGAATTAGTAAATTCGTTGACGACAGAAGGAGCAAGATAACGACCACAGGGAGGGTGGTTTATCAACGGCAAAATATAGATCGGAAGAGCACACGTCTGAACTCCAGTCACCATCACCCATCTCGTATGCCGTCTTCTGCTTGAAAAAAAAAAAAAAGAATCACATAGTTTCAATTTATATGTCAACACTTCAAAACAAGACGAACAGATTCATCCTATGCTATAAAATAATAA
+
CDDCCFFFFFFFGGGGGGGGGGHHHHHHHHHHGHGHHHGEGGGGHHHHHHHHHHHHHHGGGGGGHHHGFGGGEFGFGHHHHHHHFGGGGHHHHHHHHHHHGGGGGHHHHHHGHHHGHHHHHHHHHHHHHHHHHHHHGH1FGHGGHHHHGGGHGHHHHHHHHHHHHGGGGG-<<<.9.0:<000000000:0<0000<<00000<0<<000:0:...///.----//00000000:0:FB00000<000<00
@M03495:530:000000000-LYBTV:1:1111:7278:25005 1:N:0:CATCACCC+TGCTATAT
GTCAGCATGTGAGCTTTGGTCCAGCCTGAGTCCTGGTTTATCAACGGCAAAATATAGATCGGAAGAGCACACGTCTGAACTCCAGTCACCATCACCCATCTCGTATGCCGTCTTCTGCTTGAAAAAAAAAAATCCGCATTAATACTCTCAATTGACAGCAATGATTACGTGTTATACCATTAAACATGGACATCTCATTTCACTTCCTATTCTAGATATCACTACCAGTCTACCACACTCGCATGTACCTG
+
BBBBBFFFFFFFGGGGGGGGFGHHHGHHBGGHHHHGFGHHHHHHFECEGGHHGHHHHGHHHGGFFHHHHHHHGHHGFHHFHHFHGFHHHGHHHHHHHGFBGHHCFHHHFGGGGGHHGHHFGH3FHFC/<@B@011?//?<111111111111<1=110./<<<D0000.</<.0::00:00;0C00://;0;;00000000000000;0000900009;0;;90;/00;0009009.;//.--..9//9//
@M03495:530:000000000-LYBTV:1:1111:23838:25006 1:N:0:CATCACCC+TGCTATAT
GCAGCATGTGAGCTTTGGAGTGAAATCTCTTGTCTTAAGGAATAAAGGAAAAAGATTCCGTCGGAGGCTCGGTGCTCTACAGGTTCAACCTTTGTACTCTATTATTGCCTCACATTCCATCTCTTGTGAAAATATATTTGATTGGCTTTTCTGCAGGTTGTTTGCCAGGACTTTCCAAGACCTCCACTAGAAAACACAATAAACTTTTTGGAAGCTGGACAACTATCTTCATTTTTCAGAAACAGTGAACA
+
>AABBFBBBDBDGGGGGFGGGGEFHBDGFGHGHGGHHBGEBCGHDGEEHHHFHGGHHG5FFFFGEGEFHFGCEGEGFHHE@F33BFGHFHHHHHGHHHHHHGFGFHHHFHHFHHGHFHHHHHGGHHHHHHGGGHHHHGHHGEGGFHHCGBGFHHHHGCFHGFFHEHHB/FGBGGBGBFFHHFHHHHFHFHGFHBGHFEGHHGHHGB<0GCGHHHGGBGHFEGCHHHHHFGGGGGGFFFGGGFFBB00;FF9
@M03495:530:000000000-LYBTV:1:1111:11174:25047 1:N:0:CATCACCC+TGCTATAT
GTCAGCATGTGAGCTTTGGAGTGAAATCTCTTGTCTTAAGGAATAAAGGAAAAAGATTCCGTCGGAGGCTCGGTGCTCTACAGGTTCAACCTTTGTACTCTATTATTGCCTCACATTCCATCTCTTGTGAAAATATATTTGATTGGCTTTTCTGCAGGTTGTTTGCCAGGATATTCCAGTATGGACGATTCAAGGCTTGCTTCATAAACCCCGCAACCTGATCGAGGGCGAAGCATCCGCCGGTTCCTAAT
+
AABCCFFFFFFFFGGGGGGGGGHHHHHHHHGHHHHHHHHHHFHHHGHHHHHHHGGGHHHHGHHGGGGGGHHGGFGGHHHHHHHFHHBHHHHHHHHHHGHHHHHHHHHHHHGHHHHHHHHHHFEFHHHFGDHGFHHHHHHHHHHHGHFHHHHHHHFGHHHHHGHHHEGHHHHGHHHG<1GGHHHHHHGGGGHHHHHGGGGGHHHHHHHHHHGGGCGFFHGGGFFFGGGGGGGGGAFFFFFFFFFFBFFFFF;
@M03495:530:000000000-LYBTV:1:1111:6009:25064 1:N:0:CATCACCC+TGCTATAT
GTCAGCATGTGAGCTTTGGTTTATCAACGGCAAAATATAGATCGGAAGAGCACACGTCTGAACTCCAGTCACCATCACCCATCTCGTATGCCGTCTTCTGCTTGAAAAAAAAAAAAAACAAAAACCATAGAAAAAAAGATCAATCGCACGATTTGTAAACAAAAAAAAGTCGATAAGTGAAACAGCGTTATAAGCTTTAACACTGTAAGTCGACTATCGTATCTCTGTACTTCTACAACACAGTGCATTTA
+
CCCCCFFFFFFFGGGGGGGGGGHHHHHHGGGGGHHHHHHHHHHHGGGGHHHHHHHGHHHGHHHHHHHHHHHHHHHGHHHHGH3GGHGGHHHHGFGHGHHHHHHHEFGGH?EE<>>//<//?00//..1<<111<0--..000<0=C..--:...000<000...9---.0<.<...000<000//.-....0000<0<0000000:00<:0..-.<00.:./.<0<0:00:00000000....<:000000
@M03495:530:000000000-LYBTV:1:1111:8488:25080 1:N:0:CATCACCC+TGCTATAT
GTCAGCATGTGAGCTTTGGTCCAGCCTGAGTCCTGGTTTATCAACGGCAAAATATAGATCGGAAGAGCACACGTCTGAACTCCAGTCACCATCACCCATCTCGTATGCCGTCTTCTGCTTGAAAAAACAAAAGACTATTTCTTTTTATTATGTTACAGCAATGATTACTTGTTATACACTTAAAAATGGAAATTAAAGAGCAATTAGGATGGGCAACAGACAACCAATTATCGTGGGTTGATACGATTTCT
+
AABBBFFFFFFFGGGGGGGGGGH4GGHHCGGDGFHHCGHHHHDGFEEGEEFHHFHFFBAFG1A1AFE2FGHHEGGF1GHHHHCGFFDHFFHHFHHFFG?3BGFFGGFHHCAEFFHGFHH3CG3FG0///?00?/2?2D3@222@F@<F22>22>G2?D1F0GHEF?1?G1B11FGHG11><D111<<110<<D<<0=0DG/</0<G00;CG;../::;;G.:GA..;:F0F0./;.-.9-/900.9;.9/:
@M03495:530:000000000-LYBTV:1:1111:19943:25092 1:N:0:CATCACCC+TGCTATAT
GTCAGCATGTGAGCTTTGGACTCCTGACTGGTTTATCAACGGCAAAATATAGATCGGAAGAGCACACGTCTGAACTCCAGTCACCATCACCCATCTCGTATGCCGTCTTCTGCTTGAAAAAAAAAAACATCCAAAACGAGCGCGTACCGCATAATACGCTCAAAAACAAAACACGATGGTAGAAGTAGCAGGGTATTGCACATAGAAGCAACGTATCTAGACATCCATCGACATATCTCAATGTCACTAAC
+
A>AABFFFFFFFGGGGGGGGGGHHHHBGHHHBEHHHGHHHGGGGGHHHHGGHHGHHFCG?GHHGHHGGHGHGHHHFFBFBGGBGGGFHFHHHG?3FDH?EHGHHE1>??4BFGHHFHHHH0<ECC/</<?10?1</0///-------..-;A.00:0:.:..;0FEG?..9..9.-...:00000;00000;-.////////////:////.-..:.9////9;/////./9..////99////////:/9
@M03495:530:000000000-LYBTV:1:1111:11101:25128 1:N:0:CATCACCC+TGCTATAT
GTCAGCATGTGAGCTTTGGAGTGAAATCTCTTGTCTTAAGGAATAAAGGAAAAAGATTCCGTCGGAGGCTCGGTGCTCTACAGGTTCAACCTTTGTACTCTATTATTGCCTCACATTCCATCTCTTGTGAAAATATATTTGATTGGCTTTTCTGCAGGTTGTTTGCCAGGACAGGTCGTGATTGCTGGAGCAGGTATGATATAATTCTAGGATTTGACAGATGAATAATTTACATATATATCTAACTTTGA
+
CCCCBFFFFFFFGGGGGGGGGGHGHHHHHHHHHHHHHHHHHHHGGHHHHHHHHHGGHHHHHHHGGGGGGHHGGGGGHHHHHHGHFGHHHHHHHHHGHHHHHHHHHHHHFHHHHGHHHHHHHHHHHHHGGHHHHHHHHHHHHHHHHHHGHHHHHHFHHHHHHEHHHHHHGHHGGGGHGFGFHHHHHHHHHHHHFHHHHHHHHFHDFFGHHHGHGHGGHHHHHHHC0C;CGGHHHFHHEGGGGFFFFGGGGG0
@M03495:530:000000000-LYBTV:1:1111:12135:25135 1:N:0:CATCACCC+TGCTATAT
GTCAGCATGTGAGCTTTGGAATTAGTAAATTCGTTGACGACAGAAGGAGCAAGATAACGACCACAGGGAGGGTGGTTTATCAACGGCAAAATATAGATCGGAAGAGCACACGTCTGAACTCCAGTCACCATCACCCATCTCGTATGCCGTCTTCTGCTTGAAAAAAAAAAAACACAGGAGAAAGTCGTATATATTCGCTGAACCACAAGATGTGAAGTCGGATCTCAGGATGTCTACCAATTATTATAGTC
+
CCCCBFFFFFFFGGGGGGGGGGHHHHHHGHHHGHHHHHGGGGGHHHHHHHHHHHHHHHGGGGGHHHHGFGGGEFGBFHHHHHHHGGGGGHHHHHHHHHHHGEGGHHGHHHHGHHHGHHHHHHHHHHHHHHHHHGGHGHCGHHFGHHHGGEFGGHHHGHHGHHHHHGGCG-9:.....;...;000;.9:/0;0000/....0;....../000000000.--;-0000/000090:0000000;0000090
@M03495:530:000000000-LYBTV:1:1111:10438:25144 1:N:0:CATCACCC+TGCTATAT
GTCAGCATGTGAGCTTTGGAGTGAAATCTCTTGTCTTAAGGAATAAAGGAAAAAGATTCCGTCGGAGGCTCGGTGCTCTACAGGTTCAACCTTTGTACTCTATTATTGCCTCACATTCCATCTCTTGTGAAAATATATTTGATTGGCTTTTCTGCAGGTTGTTTGCCAGGACTTTCCAAGACCTCCACTAGAAAACACAATAAACTTTTTGGAAGCTGGACAACTATCTTCATTTTTCAGAAACAGTGAAC
+
CBCCCFFFFFFFGGGGGGGGGGHHHHHHHHHHHHHHHHHHHHHHHHHHHHHHHHGGHHHHHHHFGGGGGHHGGEGGHHHHHHHHHHHHHHHHHHHHHHHHHHHHHHHHGHHHHHHHHHHHHHHHHHHHHHHHHHHHHHHHHHHHHHHHHHHHHHEHHHHHHFHHHHHHHHHHHHHHHHGHHHGHHHHHHHGHHFFHHHHGHHHHHHHHHHGGHH/AGHGFHFHGHHHHHHGGGGGGGGGGFCBFFGBFFB0
@M03495:530:000000000-LYBTV:1:1111:6872:25169 1:N:0:CATCACCC+TGCTATAT
GTCAGCATGTGAGCTTTGGAAGTTGACGACAGAAGGAGCAAGATAACGACCACAGGGAGGGTGGTTTATCAACGGCAAAATATAGATCGGAAGAGCACACGTCTGAACTCCAGTCACCATCACCCATCTCGTATGCCGTCTTCTGCTTGAAAAAAAAAAAAACACCAGAACATAACGAAATACGCTAGTATTACGAAGAACACTAACTGTACTATACCAGCCCCTACACCACACAAACCACAACGACTAAC
+
CCCCCFFFFFFFGGGGGGGGGGHHHHHGEEGFHHHHHHHHHHHHHHHGGGGGHHHHGFEGGEFEFFHHHHHHHGGGGFHHHGHGGHHGHGGGGHHGHHHHGHHHGHHHHHHHHHHHHHHHHHHHHGGCGFGFGHHHGG<CHGHGHHHGH<FGGHCEG:;@--.9.;A.9/:/0;00...:.90.9.;.0:00009....////0/0:0090009;:B000....;:.0/;....:......9..-.-.-00
@M03495:530:000000000-LYBTV:1:1111:14499:25184 1:N:0:CATCACCC+TGCTATAT
GTCAGCATGTGAGCTTTGGAGTGAAATCTCTTGTCTTAAGGAATAAAGGAAAAAGATTCCGTCGGAGGCTCGGTGCTCTACAGGTTCAACCTTTGTACTCTATTATTGCCTCACATTCCATCTCTTGTGAAAATATATTTGATTGGCTTTTCTGCAGGTTGTTTGCCAGGACCTCCACTAGAAAACACAATAAACTTTTTGGAAGCTGGACAACTATCTTCATTTTTCAGAAACAGTGAACAACCCACTAA
+
CCCCCFFFFFFFGGGGGGGGGGHHHHHHHHHHHHHHHHHHHHHHHHHHHHHHHHGGHHHIHHHGGGGGGHHGGGGGHHHHHHHHHHHHHHHHHHHHHHHHHHHHHHHHHHHHHHHHHHHHHHHHHHHHHFHHHFHHHHHHHHHHHHFHHHHHHHHHHHHHHEGHHGHHHHHHHHHHHHHHHFEGHHHHHGHGHHGHHHHHGGHHHHGFHGHHFEHHGHHHHHHHHHHHHHHG0FFGFGGGFGGGFBGGGGF
@M03495:530:000000000-LYBTV:1:1111:20830:25188 1:N:0:CATCACCC+TGCTATAT
GTCAGCATGTGAGCTTTGGTCCAGCCTGAGTCCCTGGTTTATCAACGGCAAAATATAGATCGGAAGAGCACACGTCTGAACTCCAGTCACCATCACCCATCTCGTATGCCGTCTTCTGCTTGAAAAAAAAAAAAAAATAAAAAAACATACCAGTGCTCCTTGATGCTAGAGTACATATTTACCTTCAACAACACACTTGTTCCATCCACATCGTCTATGACATATCGATAACACGATGTATTAGACAATAT
+
DDDDDFFFFFFFGGGGGGGGGGHHHGHHHHHHHHHHHHHHHHHHHHGGGGGHHHHHHHHHHHGFFGHHHHHHHGHHHGHHHHHHGHHHHHHHHHHHHHGH3GHHGGHHHHGGGHGHHHHHHHGHHHHGGGGB<<--<000=<0<<A.000/00:00000:000000000000000000000;:000000;:...../000000000.00000....9000000:;:..;..0:0.9..:00000000::00
@M03495:530:000000000-LYBTV:1:1111:21782:25204 1:N:0:CATCACCC+TGCTATAT
GTCAGCATGTGAGCTTTGGAGTGAAATCTCTTGTCTTAAGGAATAAAGGAAAAAGATTCCGTCGGAGGCTCGGTGCTCTACAGGTTCAACCTTTGTACTCTATTATTGCCTCACATTCCATCTCTTGTGAAAATATATTTGATTGGCTTTTCTGCAGGTTGTTTGCCAGGATTTTTTTTTCCAAGACCTCCACTAGAAAACACAATAAACTTTTTGGAAGCTGGACAACTATCTTCATTTTTCAGAAACAG
+
CCCCCFFFFFFFGGGGGGGGGGHHHHHHHHHHHHHHHHHHHHHHHHHHHHHHHHGFHIHIHHHGGGGGGHGGGGGGHHHHHHHHHHHHGHHHGHHHHHHHHHHGHHHHHHHHHHHHHHHHHHHHHHHHHHHHHHHHHHHHHGHHHHHHHHHHHHHHGHGHGGHHHHGHFHGHHHHHGGGGHFHGHFGHHHHHGHGHBGHHGHFHEFHHHFHHHGGGGFFGFGGGFFGGGGGGGGGGGGGGGFGFFFGBFF;
@M03495:530:000000000-LYBTV:1:1111:11095:25231 1:N:0:CATCACCC+TGCTATAT
GTCAGCATGGTGAGCTTTGGAATTAGTAAATTCGTTGACGACAGAAGGAGCAAGATAACGACCACAGGGAGGGTGGTTTATCAACGGCAAAATATAGATCGGAAGAGCACACGTCTGAACTCCAGTCACCATCACCCATCTCGTATGCCGTCTTCTGCTTGAAAAAAAAAAAACTCGCCCCCCCTGACTAGCAGCGCTCGAGCTACCACTCCATCTTGACATTGCACATATCTAACAGCACTCTACCTTAC
+
AAABBFFFFFB5BGCGGGFGEGHHGHFGGDGFEFFFHDHGGGEEGFGHFGGHBGHFHHHGFGGEHGFCFFEGE1BCEEHHHHF4CEGGG?GHHHGHHHFHHGGGFHHGHFFHDHHHGHGH1FCGGGFDGHHHHHFEH/00??AFD0FGDCE-FFGGFG1GE.<00<-A@CG--.0;9B-.-----.;999////.--;.9;..9/9.9///.////////;//://///;/////9//.../////9//9/
@M03495:530:000000000-LYBTV:1:1111:20942:25244 1:N:0:CATCACCC+TGCTATAT
GTCAGCATGTGAGCTTTGGTCCAGCCTGAGTCCTGGTTTATCAACGGCAAAATATAGATCGGAAGAGCACACGTCTGAACTCCAGTCACCATCACCCATCTCGTATGCCGTCTTCTGCTTGAAAAAAAAAAATACATACGGCACGAGCGAACAACTCCATCATGAATTACCATCACTGCAATGTAGCTCATTGAGGTACATTACTGACCAAGAGTGCGACCTGTACACGCTCGCTAACCCAGACTGACTCA
+
CDDCCFFFFFFFGGGGGGGGGGHHHGHHHHHHHHHHGHHHHHHHHGGGGGHHHHHHHHHHHGGGEHHHHHHHGHHFEFGHHHHHHHHHHHHHHHHHHGGFHHHGGHHHHGGGHGHHHHHHHHHHHHGGGGG<01111110//--..--<-<-<CC0::000000000000;;0:00000000000;00:000000/:00000:00000/0....:00-.--;/;000:.-..--.../......0:00000
@M03495:530:000000000-LYBTV:1:1111:25429:25253 1:N:0:CATCACCC+TGCTATAT
GTCAGCATGTGAGCTTTGGATGGTTCTGGTTTATCAACGGCAAAATATAGATCGGAAGTGCACACGTCTGAACTCCAGTCACCATCACCCATCTCGTATGCCGGCTTTTGCTTGCAAAAAATTGAAGCCCCGCTAACCCCGGAAGATCTCCGTCGCTTGAGGCTTTCCAGAGTCACCGCAGGGCTAGCTGGTCTCGCACAGCCTCCTGTGCTAGCTCGGTGTGGCGCGTCTCTGCTCTCGAGGGATACCTG
+
AA1AA11B1BBD1G1C3BBBABE11F1BB1BAF3BF3BEEG0EHFFBFE222BGF/AE1BBGG1FEEGG/12A1AG1121B@11BF1@GGG00BFGFC0FGB//>E>0B1BDE1/11BBE<<<111110?C//<</GHCA////.0<>111.>0--<C..</.<//00000.000;0:-----9.../90;/000/.-A-/C./-:-/;/;BFF///---9--;-----9--BF////;-;------////
@M03495:530:000000000-LYBTV:1:1111:11572:25287 1:N:0:CATCACCC+TGCTATAT
GTCAGCATGTGAGCTTTGGAGTGAAATCTCTTGTCTTAAGGAATAAAGGAAAAAGATTCCGTCGGAGGCTCGGTGCTCTACAGGTTCAACCTTTGTACTCTATTATTGCCTCACATTCCATCTCTTGTGAAAATATATTTGATTGGCTTTTCTGCAGGTTGTTTGCCAGGACTTTCCAAGACCTCCACTAGAAAACACAATAAACTTTTTGGAAGCTGGACAACTATCTTCATTTTTCAGAAACAGTGAAC
+
BCBBCFFFFFFFGGGGGGGGGGHHHHHHHHCHHHHHHHHHHHHHHHHHHHHHHFGGHHHIHGG?EGGGGHGGGGEEDGHHHHHHHHHHHHHHHHHHHHHHHHHHHHHFFHHHHHHHHHHHHHHHHHHHHHHHHHHHGHHHHHHHHHG2GHHFHHBGHGFGHFHHHHHHHHEHHHGHFHFHHHHHHHGHGGHGFFFFHHHGHEHHHEGHGHGGHCHHHHHHHHHHHFHHGHGGGGGGGGFGEFGGGGBBFG9
@M03495:530:000000000-LYBTV:1:1111:25494:25336 1:N:0:CATCACCC+TGCTATAT
GTCAGCATGTGAGCTTTGGTTTATCAACGGCAAAATATAGATCGGAAGAGCACACGTCTGAACTCCAGTCACCATCACCCATCTCGTATGCCGTCTTCTGCTTGAAAAAAAAAAAAAATGAACTAGAAAGTGATATTCTTGATACGATGATTGGTAAGAGATGTTTCACGGCTAGAGTATCCAACATTAACTCTGTTGATGATGGAAGATGTTCGTCACGCGATTGATGAGGAATGCTGGCGCTCAGTCGG
+
BABBBFFFFFFFGGGGGGGGGGHHHHHHGGGGGHGHHHHHHHHHGGGGHGHHHHHGHHHGHHHHHHHHHHHHHGH3GGHHGF3DDGGGHFHHGEEHGGHHHHHHHHGHHGGG/@<///0111111?<?111111<1=1>111111.<<.0<0=.=0=<00<00000:0:..--.:0:000090;/./0;0000;00000000C00/0/.000009......--9..///////9/////9.-.-..///9-
@M03495:530:000000000-LYBTV:1:1111:16769:25350 1:N:0:CATCACCC+TGCTATAT
GTCAGCATGTGAGCTTTGGTCCGCCTGGTTTATCAACGGCAAAATATAGATCGGAAGAGCACACGTCTGAACTCCAGTCACCATCACCCATCTCGTATGCCGTCTTCTGCTTGAAAAAAAAAAAAAAAAAACAAGGCGAACAATGACAGATTCGATATAATGTATAAACAATACTGAGACTCCACTACTTGTTGTTGTCTACAAGAAGCACCATGAGAGGTATTGTCTAGTATAATATATCTATATATGAT
+
DDECDFFFFFFFGGGGGGGGGGGGGGHHFHHHHHHHHGGGGGHHHHHHHHHHHGGGGHHHHHHHGHHHGHHHHHHHHHHHHHHHHHHHHGHFHHHGGHHGHGFGHGHHHHHHGHHHHHGGGG>CA<<----.<./.<-----/00100:/111.<1.-11111<B11:0<.0101110100000/1//11111./../11111:0://00/9.01001090:11111:11111111<111111<11111:1
@M03495:530:000000000-LYBTV:1:1111:17250:25361 1:N:0:CATCACCC+TGCTATAT
GTCAGCATGTGAGCTTTGGAGTGAAATCTCTTGTCTTAAGGAATAAAGGAAAAAGATTCCGTCGGAGGCTCGGTGCTCTACAGGTTCAACCTATGTACTCTATTATTGCCTCACATTCCATCTCTTGTGAAAATATATTTGATTGGCTTTTCTGCAGGTTGTTTGCCAGGACTCAGGTCGTGATTGCTGGAGCAGGTATGATATAATTCTAGGATTTGACAGATGAATAATTTACATATATATCTAACTTT
+
CCCCCFFFFFFFGGGGGGGGGGHHHHHHHHHHHGHHHHHGHHHHHHHHHHHHHHGGHIHHHHHGGGGGGHHGGEFFHHHHHHHFHHHHHHHH@GGGHHHHHHHHGHHHGHGHHHHHHHHHHHGHHHHHHHHHFHHHHHHHHHHHHHHHHHHHGHHHHHFHHFHHHHHHHHHHHHHGBGHGGGHHHHHHHHGHHGGECGHHHGHHHGHHHHHHBGGGHHHHHHFHHC<;CCGHHGGGFGGGGGGGGGGGGGF
@M03495:530:000000000-LYBTV:1:1111:6199:25372 1:N:0:CATCACCC+TGCTATAT
GTCAGCATGTGAGCTTTGGAGTGAAATCTCTTGTCTTAAGGAATAAAGGAAAAAGATTCCGTCGGAGGCTCGGTGCTCTACAGGTTCAACCTTTGTACTCTATTATTGCCTCACATTCCATCTCTTGTGAAAATATATTTGATTGGCTTTTCTGCAGGTTGTTTGCCAGGACTTTCCATGACCTCCACTAGAAAACACAATAAACTTTTTGGAAGCTGGACAACTATCTTCATTTTTCAGAAACAGTGAAC
+
A111>CF111BFG1GGGA1GB1F13F3A33AAE1AG333BBBGC1GHFGHHHF0EE1F2DA1BE?/AAE/BE@?E>FGHF1EB>FG1@GFFCB112B2FG2GD2@GE1FGFGFE12B12B2BGBE2GGF2B>EGF2GFHBGGFB1B0<0BDF1G1FCHHFHC/F<GHG1F//F11FD<1?GG1GHEFFH0G11=FGEFAC0=G00<0=00CGF0CE0CCFHEF.CGHB000090;BFG0FB9CC/B;FBF0
@M03495:530:000000000-LYBTV:1:1111:8614:25389 1:N:0:CATCACCC+TGCTATAT
GTCAGCATGTGAGCTTTGGATGGTTCTGGTTTATCAACGGCAAAATATAGATCGGAAGAGCACACGTCTGAACTCCAGTCACCATCACCCATCTCGTATGCCGTCTTCTGCTTGAAAAAAAAAATACTCACATACTGTGATTGAGTCACAAAAGTGAATGAATATGAAGAATGAGCGATCTAATCACTATACGAGTATATCAGAAGAAGTCGTTGCACACACGTATAGGATACTCCCAATGATGGTCAAAG
+
AA>A?CDFF@@DEFFGGGGGGGCGGFGGBAAGHGHHFGGG?AEHHHHFHGHEGHG?11BFHHHHGGCGHGFGGHHFBGGDHHHBDGHFFHGH3FEGFGGBGBEE?1FBGDGHD3CGFHFE//B/0<121@1121112@<11111111<111?0011<111<11>>1<1><000<00<<C.<00000/0<000.:;:.000;0000////9;.9./.000:.:99/0909FF009//../;///////////
@M03495:530:000000000-LYBTV:1:1111:6226:25403 1:N:0:CATCACCC+TGCTATAT
GTCAGCATGTGAGCTTTGGAGTGAAATCTCTTGTCTTAAGGAATAAAGGAAAAAGATTCCGTCGGAGGCTCGGTGCTCTACAGGTTCAACCTTTGTACTCTATTATTGCCTCACATTCCATCTCTTGTGAAAATATATTTGATTGGCTTTTCTGCAGGTTGTTTGCCAGGACTTTCCAAGACCTCCACTAGAAAACACAATAAACTTTTTGGAAGCTGGACAACTATCTTCATTTTTCAGAAACAGTGAAC
+
BBBBBFFFFFFFGGGGGFGGGGHHHHHHHHHHHHHHHHGHHHHHHHHHGHHHHFGGHHHHHHHGGGCEGHHGGE1EHHHHHHHGHHHHGGHGHHHHHHHHHHGHHHHHHHHHHHHHHHHGHHGHHHHGHHEGHHHHHHHHHHHHHHHHHHHHHHEHGGHHFEHHHHHHGHHHHHHHHHHH0?GHHHHHHFHFHHGGCGHEG0G0DGHHHHGCHGHEHHGFFHHHHHHHGHGGGGGGGGGBFGGGGGFGBF9
@M03495:530:000000000-LYBTV:1:1111:9017:25422 1:N:0:CATCACCC+TGCTATAT
GTCAGCATGTGAGCTTTGGAATTAGTAAATTCGTTGACGACAGAAGGAGCAAGATAACGACCACAGGGAGGGTGGTTTATCAACGGCAAAATATAGATCGGAAGAGCACACGTCTGAACTCCAGTCACCATCACCCATCTCGTATGCCGTCTTCTGCTTGAAAAAAAAAAAAAACTGTAGTTAATATTAATACGAGTATCACTAACAATCACAACAGATACCTACACATATATATGTCATTAACATAATAT
+
CCCCCFFFFFFFGGGGGGGGGGHGHHHHHHHGGFGHHGGGGGGHHHHFHFHHHHHHHHGGGGGHHHHFGGGGEFEEFHHHHHHGFGGGGHHHHHHHHHGHGEGGHHHHHHHGHHHGHFHHHHGHHFHHHHHHHHHHF00FGHGGHHHEFGGHGHHHHHHHHHHHHGCDG-;---.00;0000000;000;://...9.//////;//://////.9/://9////;//;////////99///9////////
@M03495:530:000000000-LYBTV:1:1111:13746:25454 1:N:0:CATCACCC+TGCTATAT
GTCAGCATGTGAGCTTTGGATGGTTCTGGTTTATCAACGGCAAAATATAGATCGGAAGAGCACACGTCTGAACTCCAGTCACCATCACCCATCTCGTATGCCGTCTTCTGCTTGAAAAAAAAAAAAAAGACACACAAAAATGTATATTCAATCAACTAATTCAAGACACAATGGAAAACTACTAAACAGATCACATACTACACAAATTGACGTTCTTATTCATATTATCGACTAGAGAAATACAGATCTGT
+
BBBBBFFFFFFFGGGGGGGCGGGFGFHHHHHHHHHHHHGGCEGHHHHHHHHFHHEEGDGHHHHGHGGHHEHHHHHHHHGHHHHHHHHFHHGCGHHHGFHHHFGGGHGGHHHHHHHHHHGFGCG//<///.0000..<00..00000=00000000/0/00000;00////.00/000//00/009;/;//0/0/0009000//0..;0000...9./////;///////.;-.-/////////////////
@M03495:530:000000000-LYBTV:1:1111:14671:25473 1:N:0:CATCACCC+TGCTATAT
GTCAGCATGTGAGCTTTGGAGACTGGTTTATCAACGGCAAAATATAGATCGGAAGAGCACACGTCTGAACTCCAGTCACCATCACCCATCTCGTATGCCGTCTTCTGCTTGAAAAAAAAAAAAAAGACAAAGGCTTATTAAATTTTATGATGTAAAAGCAAAAATTCTATGGTATAGCATAAAAAATTAGATATAAAGAGCAATAACGATGCCACAAACAACACTAATGCAAACTCATTAACCTTCAGCAG
+
BBBBBFFFFDFFGGGGGGGGGGGHHGHHHHGHHHHGGFEEHHHHHHHHHHHGGGGGHHHGHHGGHHGGFHHHHHHFDHFHGHCGHHFEE3FGH?EGHHFGFGHGHHHDDFFHBHEHGCB//B/>/</00<000.101<F111<=00=00=00=00=D0CB///../000:00;00000000:CH0B./0090;;00990//9/0090.....0/;.......9.9//9/////99///;/9/;//;////.
@M03495:530:000000000-LYBTV:1:1111:15343:25485 1:N:0:CATCACCC+TGCTATAT
GTCAGCATGTGAGCTTTGGATGGTTCTGGTTTATCAACGGCAAAATATAGATCGGAAGAGCACACGTCTGAACTCCAGTCACCATCACCCATCTCGTATGCCGTCTTCTGCTTGAAAAAAAAAAAAAAACGAAATAACTACATGTATGAAAATATATTCAATGTGAGAAAAAAATAATAATTATATATAGAGTCCACCACATATATGATCAGTGTATATTGTTGACAAGCTCACTGCGTAATACATTGGAT
+
CCCCCFFFFFFFGGGGGGGGGGGFHHHHHHHHHHHHHHGGGGGHHHHHHHHHHHGGGGHHHHHHHGHHHGHHHHHHHHHHHHHHHHHHHHGHFHHHGGHHHHGGGGGHHHHHHHGHFHHGGGG/B<//A<-<...10000<000<0=0000<000000;00000000000:.--.0009000000000000000000....0000000000000900000000.0000..:0::B00.:..9000000090
@M03495:530:000000000-LYBTV:1:1111:23022:25491 1:N:0:CATCACCC+TGCTATAT
GTCAGCATGTGAGCTTTGGAGTGAAATCTCTTGTCTTAAGGAATAAAGGAAAAAGATTCCGTCGGAGGCTCGGTGCTCTACAGGTTCAACCTTTGTACTCTATTATTGCCTCACATTCCATCTCTTGTGAAAATATATTTGATTGGCTTTTCTGCAGGTTGTTTGCCAGGACTTTCCAAGACCTCCACTAGAAAACACAATAAACTTTTTGGAAGCTGGACAACTATCTTCATTTTTCAGAAACAGTGAAC
+
BBBBBFFFFFFFGGFGGGGGGFHFHHHHHHHHHGHHHHHHHHGGHHHHHGHHHHGGHHHHHHHCGFG?FHHGGGGGHHGHHHGGGHHHHHHHHFFGHHHHHHHHHHHFGHHHHFFFHHHHHHGHHHHHHHHHGHHHHHGGHHHHG0FHHHHHHHDGBAGFHBHHHGHHFAHGHFHGHGHHHHFHGGFHHHHHBHGHHHGGHHHHGHHHHHGGHHHHGGHHHHHHHHHGFBFGGFGFGGGGB;/FFGBFFB0
@M03495:530:000000000-LYBTV:1:1111:11630:25518 1:N:0:CATCACCC+TGCTATAT
GTCAGCATGTGAGCTTTGGAGTGAAATCTCTTGTCTTAAGGAATAAAGGAAAAAGATTCCGTCGGAGGCTCGGTGCTCTACAGGTTCAACCTTTGTACTCTATTATTGCCTCACATTCCATCTCTTGTGAAAATATATTTGATTGGCTTTTCTGCAGGTTGTTTGCCAGGACTTTCCAAGACCTCCACTAGAAAACACAATAAACTTTTTGGAAGCTGGACAACTATCTTCATTTTTCAGAAACAGTGAAC
+
CCCCCFFFFFFFGGGGGGGGGGHHHHHHHHHHHHHHHHHHHGHHHHHHHHHHHHGGHIIHHHHGGGGGGHHGGFGGHHHHHHHHHHHHHHHHHHHHGHHHHHHHHHHHHHHHHHHHHHHHHHGGHHHHHHHHHHHHHHHHHFHHHHEHHHHHHHFHHHHHHGFHHGHHHHHHHHGHGFHHHHHHHGGHHHHHHFGHHHHCHHHHHHHHHHGGHHHEHHGGHGHHHHHHGHGGGGGGGGGGGGGGGGGGGF:
@M03495:530:000000000-LYBTV:1:1111:16342:25531 1:N:0:CATCACCC+TGCTATAT
GTCAGCATGTGAGCTTTGGTCCAGCCTGAGTCCCTGGTTTATCAACGGCAAAATATAGATCGGAAGAGCACACGTCTGAACTCCAGTCACCATCACCCATCTCGTATGCCGTCTTCTGCTTGAAAAAAAAAACAACTCCAGCCCCAACAGTAGGGGATCGTGCGGATTGGGAGCATAGATGATAGTGGGACATACTACGATAAACTCTCATTATATATACTCGTATCAGTTAGTCAAATCAAGCACACTAA
+
CCCCCFFFFFFFGGGGGGGGGGHHHGHHHHHHHHHHHGHHHHHHHHGGGGGHHHHHHHHHHHGEFGHHHHHHHGHHHGHHHHHHHGHHHHHHHHHHHHGHHHHHFGHHHGEEFHGHHGGHHHGHHHHGGGGC////111=10//.><..01=11...<<./<.--:-.:...:..009;000;0000.....0000009..:.0:000900000:0000;00...:.000000;0000000009/:/;//0
@M03495:530:000000000-LYBTV:1:1111:13772:25541 1:N:0:CATCACCC+TGCTATAT
GTCAGCATGTGAGCTTTGGAGTGAAATCTCTTGTCTTAAGGAATAAAGGAAAAAGATTCCGTCGGAGGCTCGGTGCTCTACAGGTTCAACCTTTGTACTCTATTATTGCCTCACATTCCATCTCTTGTGAAAATATATTTGATTGGCTTTTCTGCAGGTTGTTTGCCAGGACTTTCCAAGACCTCCACTAGAAAACACAATAAACTTTTTGGAAGCTGGACAACTATCTTCATTTTTCAGAAACAGTGAAC
+
BBBBCFFFFFFFFGGGGGGGGGHHHHHHHHHHHHHHHHHHHHHHHHGHHHHHHHGGHIHIHHHGGGGGGHHGGEGGHHHFHHHFHHFHHHHHHHHHHHHHHHHHHHHHHFHHHHHHHHHHHHHHHGHHHHHHHHHHHHHHHHHHHHBFGHHHHHGHHHHHHGHHHHHHHHHHHHHHGHFHGHHHHHGHHHHGGDGHHHHEHHHHGHHHHGGGGHHEGGGFHGHGHHHHHHGGGGGGGGGGFCGGGGGGGG:
@M03495:530:000000000-LYBTV:1:1111:10814:25543 1:N:0:CATCACCC+TGCTATAT
GTCAGCATGTGAGCTTTGGAGTGAAATCTCTTGTCTTAAGGAATAAAGGAAAAAGATTCCGTCGGAGGCTCGGTGCTCTACAGGTTCAACCTTTGTACTCTATTATTGCCTCACATTCCATCTCTTGTGAAAATATATTTGATTGGCTTTTCTGCAGGTTGTTTGCCAGGACTTTCCAAGACCTCCACTAGAAAACACAATAAACTTTTTGGAAGCTGGACAACTATCTTCATTTTTCAGAAACAGTGAAC
+
CCCCCFFFFFFFGGGGGGGGGGHHHHHHHHHHHHHHHHGHHHHHHHHHHHHHHHGGHHHHHHHGGGGGGHHGGGGFFHHHHHHHHHHHHHHHHHHHHHHGHHHHHHHHHHHHHHHHHHHHHHHHHHHHHFGHHHHHHHHHHHHHHHHHHHHHHHHHEGHHHGHHHHHHHHHHHHHHHHHGGHHGGGHHHGFFGHGHHHHGGFDDGHHHHHGGFHHHHHGFHHHGHHHGHHGGGGGGGGGGGFFFGGFGGG0
@M03495:530:000000000-LYBTV:1:1111:16097:25556 1:N:0:CATCACCC+TGCTATAT
GTCAGCATGTGAGCTTTGGATGGTTCTGGTTTATCAACGGCAAAATATAGATCGGAAGAGCACACGTCTGAACTCCAGTCACCATCACCCATCTCGTATGCCGTCTTCTGCTTGAAAAAAAAAAAACACTCAGTCACCCGGAAGATTTAGATCGTGTCAGCCATTACCATATACAAGCAGAGTTCGAGAAGCAAACACAACCTCATTGGAAGTGCCATCAATGAGTAGGAATTACTACCGCGTATCACGTT
+
DDDDDFFFFFFFGGGGGGGGGGGEFHHHHHHHHHHHHHGGGGGHHHHHHHHHHHGGGGHHHGHHHGHHHGHHHHHHHHHHHHHGGHHHHHGHFHHHFGHHHHGGGHGHHFGHHHHHHHHFFC>@///=?10011111?=----.<100000=G./../<00<.00;00000000000.///:000../;./09;0.9..:..//909;000;000000000009000:0000000000;-;-:::900..:
@M03495:530:000000000-LYBTV:1:1111:15295:25558 1:N:0:CATCACCC+TGCTATAT
GTCAGCATGTGAGCTTTGGAGGGCAAGAAGTGGTTGTGACATTATGGTTTATCAACGGCAAAATATAGATCGGAAGAGCACACGTCTGAACTCCAGTCACCATCACCCATCTCGTATGCCGTCTTCTGCTTGAAAAAAAAAAAAAAAGAACACTATAATACAAAAATACACATCTATCATAGCCGCAGAATACGTGAGTAATCAGAATCACTCGTGCGTACTACTCATAGTGACTTCACAAACAATCCTTA
+
CCCDCFFFFFFFGGGGGGGGGGGGGGGHHHGHHGFGFGHHHHHHHHHHHHHHHHHHGGGGGHHHHHHHHHHHGGGGHHHHHHHGHHHGHHHHHHHHHHHHHHHHHHHHGFCGHHGGGHHHGFGHGHHHHHHHHHHHHG@D<@-<<--.::C//0:00;0<;000;..00000000000000:00.;---/000;0/..000000:00:0:0;0....-.9-.00:00:0000000:0;:00...;00/000
@M03495:530:000000000-LYBTV:1:1111:23147:25569 1:N:0:CATCACCC+TGCTATAT
GTCAGCATGTGAGCTTTGGAGTGAAATCTCTTGTCTTAAGGAATAAAGGAAAAAGATTCCGTCGGAGGCTCGGTGCTCTACAGGTTCAACCTTTGTACTCTATTATTGCCTCACATTCCATCTCTTGTGAAAATATATTTGATTGGCTTTTCTGCAGGTTGTTTGCCAGGACTTTCCAAGACCTCCACTAGAAAACACAATAAACTTTTTGGAAGCTGGACAACTATCTTCATTTTTCAGAAACAGTGAAC
+
CCCCCFFFFFFFGGGGGGGGGGHHHHHHHHHHHHHHHHHHHDGGHHHHHHHHHHGGHIIHHHHGGGGGGHHGGGGGHHHHHHHGHHHHHHHHHHHHHHHHHHHHHHHHHHHHHHHHHHHHHGHHHHHHHHHHHGHHHHHHHHHHHGHHHHHHHHHHHHHHHGHHHHHHGHHHHHGHHHHHHHHHHHHHHGHHBGGGGFHGHHHGHGHHHHGGHHHHHGHHHHGGGHHHHHGGGGGGFGGGF9CBGGFFGG0
@M03495:530:000000000-LYBTV:1:1111:22022:25574 1:N:0:CATCACCC+TGCTATAT
GTCAGCATGTGAGCTTTGGTCCAGCCTGAGTCCTGGTTTATCAACGGCAAAATATAGATCGGAAGAGCACACGTCTGAACTCCAGTCACCATCACCCATCTCGTATGCCGTCTTCTGCTTGAAAAAAAAGAAATGGCGCTCCACACCAGGTTAGCACAGGCTGCTGGGCAGGAACAGATTAACAAACGGTCACACGGTGTAGTCTGACAGCAGTAGGATACACCGGGGTACGCACGGCGCAACACACACGT
+
ABAABFFFFFFFGGGGGGGGGGHHHGHHCGFEGHHHFGHHHHGHGGGGGGGGHHHFHHHHHGGFFHHHHGHHEGGGGBFGHHHHFGHHHHHHHGFHHG3FGHGGGHHEHFGGHGHEHFHHFHFEHH@DG/?G222@2////?FGCD<?0<11<<111>0..0<.00/<</<-././/:000<0;0....=..;9;--...000000;090./;0000090////-9-9;./...-;9@-----.9....-.
@M03495:530:000000000-LYBTV:1:1111:14142:25590 1:N:0:CATCACCC+TGCTATAT
GTCAGCATGTGAGCTTTGGTCCAGCCTGAGTCCTGGTTTATCAACGGCAAAATATAGATCGGAAGAGCACACGTCTGAACTCCAGTCACCATCACCCATCTCGTATGCCGTCTTCTGCTTGAAAAAAAAAAATGAAAACTCTCGTATGCAGTCATTTGCTTGACAACAAAAGAAACGATAATACCACACTGCTGCAAGCAGAGAAACTCGTGCCATACAAGCCGCTCGGAGCAGCACGAGGACCCACACAG
+
CCCCCFFFFFFFGGGGGGGGGGHHGFHHGGHHHHHHGHHHHHFHGGGGGGHHHHHHHHHHHGGGGHHHHHHHGHHGGHHHHHGGHHHHHHHHHHHHHGFFGHHGGHHHHGGGGGGHHHHHGFHFHHGGGD<@0111==?111=/.<00<1<11111>1>100.<0=....</..//..::.0;00:0../00009/00.///./00/0:.....;00/0009.;-----.9-.;/..-9-:-...9...9.
@M03495:530:000000000-LYBTV:1:1111:18662:25636 1:N:0:CATCACCC+TGCTATAT
GTCAGCATGTGAGCTTTGGACTCCTGACTGGTTTATCAGGCAAAATATAGATCGGAAGAGCACACGTCTGAACTCCAGTCACCATCACCCATCTCGTATGCCGTCTTCTGCTTGAAAAAAAAAAAAACACACAGCGTAATGACGCGCGCGGAGCGTTCTACATGCACACAATAGCACCCTCTCACAAGTCATAATTACACCCTACTTCTCATCCAGACCACAACATCTTCAATTGTCACAAGCAAATCAAT
+
CCCCCFFFFFFFGGGGGGGGGGHHHHHHHHHHHHHHHHHHHHHHHHHHHHHHHHGGGGHHGHHHHGHHHGHHHHHHHHHHHHHFGHHHHHGHFGHGFFHHHHGGGHFHHHHHHHGFHHFGGG/B/B/?/0///0//.<..111..---:------.:.90;B9;00909.:0C00B0..../;0;:0.09:0;0;B0009;;./.0000;000:000..9....9;0000:0000000;00..//00:000
@M03495:530:000000000-LYBTV:1:1111:23134:25646 1:N:0:CATCACCC+TGCTATAT
GTCAGCATGTGAGCTTTGGAGTGAAATCTCTTGTCTTAAGGAATAAAGGAAAAAGATTCCGTCGGAGGCTCGGTGCTCTACAGGTTCAACCTTTGTACTCTATTATTGCCTCACATTCCATCTCTTGTGAAAATATATTTGATTGGCTTTTCTGCAGGTTGTTTGCCAGGACTTTCCAAGACCTCCACTAGAAAACACAATAAACTTTTTGGAAGCTGGACAACTATCTTCATTTTTCAGAAACAGTGAAC
+
AAAAAFFFF1F3AGGGGGGGGGHFHHGGHHGHGFHHHHGGH1ABAGFGFHHHHGFEHHGGHHHGCGEEGEFEEEEEHHHHGHFGGHGHGHHGGGHFFHGHHGHHGHHFDHHHHHFEFHHFFHGHHHHGFHEBGHHGHHFGGGGFHHHFHGHHHHGHHEHHHCGEFGHGHEFHHHFGFGFFFHGGGGFHHHHE>FGGHHGEHFHHHHHHGHGGFHH.GFFFHHGHHBHHFHGGFGGFGGEGG0FFFGGG0;C
@M03495:530:000000000-LYBTV:1:1111:21498:25717 1:N:0:CATCACCC+TGCTATAT
GTCAGCATGTGAGCTTTGGAATTAGTAAATTCGTTGACGACAGAAGGAGCAAGATAACGACCACAGGGAGGGTGGTTTATCAACGGCAAAATATAGATCGGAAGAGCACACGTCTGAACTCCAGTCACCATCACCCATCTCGTATGCCGTCTTCTGCTTGAAAAAAAAAAAAACAAGTGATTAAATATTATCGTAGAATTACCCAAAACCAAAAAACTTTAATTGCAACGCATATCACGCAAATCCACATT
+
BBBBBFFFFFFFGGGGGFGGGGHHHHHHHHHHGGHHHHGGGGGHGHHHHHGHHHHHHHGGGGGHHHHGGGGG?FEEFCFGBHHFEGEGGHHHHHHHHGHEGEFGHFGHFHHGHHHGHHHHHFFGHFHHHHHHHHHHGF<FFGEDHHHHGECFEHGGFHHHHHHGFCGF--99-9..;000;00900000900....:/;/9///99A..;;....;./;////9/////--9;.//:/..-;-B//://:/
@M03495:530:000000000-LYBTV:1:1111:20546:25720 1:N:0:CATCACCC+TGCTATAT
GTCAGCATGTGAGCTTTGGATACGAGGGAGGGTGGTTTATCAACGGCAAAATATAGATCGGAAGAGCACACGTCTGAACTCCAGTCACCATCACCCATCTCGTATGCCGTCTTCTGCTTGAAAAAAAAAAAAATAATACAATAGACTAAAACGCGAGGGATGAGCAAGAGATAAAGGAATCAAGCGTGAATTCCGAACGTCGAGGAGACTAGCATATCAGATTAGACTGCTGTATGTCTAGATAGTACGAC
+
CCDDDFFFFFFFGGGGGGGGGGHGGGGGEFGGFFGGGHHHHHHHGGGGGHHHHHHHHHHHGGGFHHHHHHHGGHHGHHHHHHHHHHHHHHHHHHHHGFGHHHFGHHHHGGGHGHHGHHHHGHGHHGFGDD@-<.0<0=0<00000000<000------<./.0000::/./000000//000000.....0<00/..--..9----...<00/0:0<00000<0000<0/000:00:0<00000<<00..9
@M03495:530:000000000-LYBTV:1:1111:23274:25763 1:N:0:CATCACCC+TGCTATAT
GTCAGCATGTGAGCTTTGGAGTGAAATCTCTTGTCTTAAGGAATAAAGGAAAAAGATTCCGTCGGAGGCTCGGTGCTCTACAGGTTCAACCTTTGTACTCTATTATTGCCTCACATTCCATCTCTTGTGAAAATATATTTGATTGGCTTTTCTGCAGGTTGTTTGCCAGGACTTTCCAAGACCTCCACTAGAAAACACAATAAACTTTTTGGAAGCTGGACAACTATCTTCATTTTTCAGAAACAGTGAAC
+
BBBBAFFFFFFFGGGGGGGGGGHHHFHHHHHHHGHHHHHHHGEGHHGHHHHHHHGGHHHHHHHE?FGGGHHGCFGEHFHHHFHFHHGHFHHHHFHHGHHHGHGHFHHFGFFHHHHHHHHGHGHHHHHHHGGGHBHHGHHHHGHHFCFBFHHHHHGFHGHGFEHHGHHHFHEFFHHHHGHHHHHHHHHHHHHHGHHHFHHGHHHHHFHHHHGG/CFEHHFFHHGEHHHHGHGFGGFFGBFEC;CCFFFGGF0
@M03495:530:000000000-LYBTV:1:1111:23380:25786 1:N:0:CATCACCC+TGCTATAT
GTCAGCATGTGAGCTTTGGTCCGCCTGGTTTATCAACGGAAAATATAGATCGGAAGAGCACACGTCTGAACTCCAGTCACCATCACCAATCTCGTATGCCGTCTTTTGCTTGTAAAAAAAAAATACAATCCTATGAGGTTTTTCCTTTAACCGCCGGTGAATGCGCTTTTCTGACTAGTTATAATTATTAGCATTGCTTTGACGGGCATATCAGAATACGCCGCTTTCGTGAAAGTGATATTCGCACGCTC
+
AAAAAFBFFFF3F1FGFFGFGBEG?AFG1FCBGAFFBAE0FE0DFG2FGDGHG/FE0GBGCGCEBGB/AFF1GHFEG1@1FD111B>1?10BE0/>FGEG>>>FF21B11E101B22B//<>/01@11110@FGHB10??1//01111<11<-<-----<0=00;.@.C00:0000;CC000000;90009/00000;00000.----/009//////9----;---/-9-/-///9////;/-----9;-
@M03495:530:000000000-LYBTV:1:1111:9931:25790 1:N:0:CATCACCC+TGCTATAT
GTCAGCATGTGAGCTTTGGAGTGAAATCTCTTGTCTTAAGGAATAAAGGAAAAAGATTCCGTCGGAGGCTCGGTGCTCTACAGGTTCAACCTTTGTACTCTATTATTGCCTCACATTCCATCTCTTGTGAAAATATATTTGATTGGCTTTTCTGCAGGTTGTTTGCCAGGACTTTCCAAGACCTCCACTAGAAAACACAATAAACTTTTTGGAAGCTGGACAACTATCTTCATTTTTCAGAAACAGTGAAC
+
BABBAFFFFFFFBGGGFFFGGGHGHHHFHFGGHEAGHHHHHHHGHHHGHHGGHHGFGHHHHGHGCFE01GFEEEE?GHHHHHHHHHHHGGFHHHHHHEHFHHHHHHFDBFFHHHHHHBGFHHFHHFHGH4FEGHGHHFHHGFHHGEHHFF2FGHD3FF<FCCGHFGGHHFFHHF1FFFGFA<FGE.FFFHF1FFGFHHAEG0D0<GHGGFCGHHHCCHFGGGFEGFFHFHEGGGGBFFGBBFGFGGFBFG0
@M03495:530:000000000-LYBTV:1:1111:21648:25841 1:N:0:CATCACCC+TGCTATAT
GTCAGCATGTGAGCTTTGGAGTGAAATCTCTTGTCTTAAGGAATAAAGGAAAAAGATTCCGTCGGAGGCTCGGTGCTCTACAGGTTCAACCTTTGTACTCTATTATTGCCTCACATTCCATCTCTTGTGAAAATATATTTGATTGGCTTTTCTGCAGGTTGTTTGCCAGGACAGGTCGTGATTGCTGGAGCAGGTATGATATAATTCTAGGATTTGACAGATGAATAATTTACATATATATCTAACTTTGA
+
EEEEEFFFFFFFGGGGGGGGGGHHHHHHHHHHHHHHHHHHHHHHHHHHHHHHHHGGHIIIHIHGGGGGGHHGGGGGHHHHHHHHHHHHHHHHHHHHHHHHHHHHGHHHHHHHHHHHHHHHHHHHHHHHHHHHHHHHHHHHHHHHHHHHHHHHHHGHHHHHHGHHHHHHHHHHHGGFHGEGHHGHHHHHHHHGFHHFHHHHHHHDHFHHHHHHHHHHHHHHHHHG<GGCCHHHGHHHGGGGGGGGGGGGGG1
@M03495:530:000000000-LYBTV:1:1111:23459:25844 1:N:0:CATCACCC+TGCTATAT
GTCAGCATGTGAGCTTTGGAGTGAAATCTCTTGTCTTAAGGAATAAAGGAAAAAGATTCCGTCGGAGGCTCGGTGCTCTACAGGTTCAACCTTTGTACTCTATTATTGCCTCACATTCCATCTCTTGTGAAAATATATTTGATTGGCTTTTCTGCAGGTTGTTTGCCAGGACAGGTCGTGATTGCTGGAGCAGGTATGATATAATTCTAGGATTTGACAGATGAATAATTTACATATATATCTAACTTTGA
+
BBBBBFFFFFFFGGGGGGGGGGHHHHHHHGHHHHHHHHHHHHHGHHHHHHGHHHGGHHHHHHHGGGGGGHHGGGGGHHHGHHHHHHHHHHHHHHHGGHHHHHHHHHHFGHHHHHHHHHHHHHHHHHHHHHHHHGFHHHHHHFHHHHHHHHHFHHGHHGHHHDHGHHHHHHHHHGGHHCFGHHHHHHHHAHGHHGFHHHHGHHHGFFHHHHHGHHHGHHHHHHHGCGGGHGFFHGGFGGGGGGGGFFFGGG0
@M03495:530:000000000-LYBTV:1:1111:14154:25856 1:N:0:CATCACCC+TGCTATAT
GTCAGCATGTGAGCTTTGGAGTGAAATCTCTTGTCTTAAGGAATAAAGGAAAAAGATTCCGTCGGAGGCTCGGTGCTCTACAGGTTCAACCTTTGTACTCTATTATTGCCTCACATTCCATCTCTTGTGAAAATATATTTGATTGGCTTTTCTGCAGGTTGTTTGCCAGGACTTTCCAAGACCTCCACTAGAAAACACAATAAACTTTTTGGAAGCTGGACAACTATCTTCATTTTTCAGAAACAGTGAAC
+
BABCCFFFFFFFGGGGGGGGGGHHHHHHHHHHHHHHHHHHHHHHHHHHHHHHHHGGHIIHHHHGGGGGGHHGGGGGHHHHHHHHHHHHHHHHHHHGHHHHHHHHHHHHHHHHHHHHHHHHHHHHHHHHHHHGHHHHHHHHHHHHHHHHHHHHHHFHHHHHHEHHHHHHHHHHHHHHGHHHHHHHHHHHHHHHHHGHHHHGHHHHHHHHHHGGGHHHHHHHHHGHHHHHGHGGGGGGGGGFFCFFGGGGGG9
@M03495:530:000000000-LYBTV:1:1111:17553:25879 1:N:0:CATCACCC+TGCTATAT
GTCAGCATGTGAGCTTTGGAGTGAAATCTCTTGTCTTAAGGAATAAAGGAAAAAGATTCCGTCGGAGGCTCGGTGCTCTACAGGTTCAACCTTTGTACTCTATTATTGCCTCACATTCCATCTCTTGTGAAAATATATTTGATTGGCTTTTCTGCAGGTTGTTTGCCAGGACTTTCCAAGACCTCCACTAGAAAACACAATAAACTTTTTGGAAGCTGGACAACTATCTTCATTTTTCAGAAACAGTGAAC
+
BBBBBFFFFFFFGGGGGGGCGFHHHHHHHHHHHGHHHHHHHHHHFHHHHHHHHHGGHHHHHGHEFGGGGHHGGGGGHHHHHHHHHHHGHHHHHHHHGHHHHHHHHHHFHFGHHHHHGHHHHHHHHHHGHGHHHHHHHHHHHHHHHHHHHGGHHHHHGGHHHGHHGHHHHHHHHHHHHHFGHHHHHHHHHHFDGHGHHHGGFHHGHHGHHHGGHHHHHHHHFFHGHGHHHHGGFGFGGGGGGGGGGGGGGG9
@M03495:530:000000000-LYBTV:1:1111:16977:25904 1:N:0:CATCACCC+TGCTATAT
GTCAGCATGTGAGCTTTGGAGTGAAATCTCTTGTCTTAAGGAATAAAGGAAAAAGATTCCGTCGGAGGCTCGGTGCTCTACAGGTTCAACCTTTGTACTCTATTATTGCCTCACATTCCATCTCTTGTGAAAATATATTTGATTGGCTTTTCTGCAGGTTGTTTGCCAGGACTTTCCAAGACCTCCACTAGAAAACACAATAAACTTTTTGGAAGCTGGACAACTATCTTCATTTTTCAGAAACAGTGAAC
+
CBCCCFFFFFFFGGGGGGGGGGHHHHHHHHHHHHHHHHHHHHHHHHHHHHHHHHGGHIHIHGHGGGGGGHHGGGGGHHHHHHHHHHHHHHHHHHHHHHHHHHHHGHHHHHHHHHHHHHHGHHHHHHHHHHHHHHHHHHHHHHHHHFGHHHHHHHGHHHGHHGHHHHHHFHHHHHHHHHHHHGHHHHHHHHGHGHGHHGHGHDHDGHHHHHGGGHHEHHFHFGHGHGHHHHGGGGGGGGGGEFFGGGBF0;0
@M03495:530:000000000-LYBTV:1:1111:16256:25908 1:N:0:CATCACCC+TGCTATAT
GTCAGCATGTGAGCTTTGGAGTGAAATCTCTTGTCTTAAGGAATAAAGGAAAAAGATTCCGTCGGAGGCTCGGTGCTCTACAGGTTCAACCTTTGTACTCTATTATTGCCTCACATTCCATCTCTTGTGAAAATATATTTGATTGGCTTTTCTGCAGGTTGTTTGCCAGGACTTTCCAAGACCTCCACTAGAAAACACAATAAACTTTTTGGAAGCTGGACAACTATCTTCATTTTTCAGAAACAGTGAAC
+
BABCCFFFFFFFGGGGGGGGGGHGHHFHHHHHHGDGHHHHGHFGGHHHHHHHHHGGHHGHHCGGCGGGFFHGGEEEHHHHHHHGHGHHHHHHHHGEGHHHHHHHHHHHGHGHFHHHHHFFHHHHHHHHHHHFHHHHHGHHHFHHHHHGHGHHHHHHHHHHHEHHHHHGHGEFHHHHGHGHHGFHFGHHHHHDDHHFFFHGHDFHHHHGGHGGHFHGGFFGFHHHHHHHGFBFGGGGGGGGGFBFGGC00;:
@M03495:530:000000000-LYBTV:1:1111:10574:25911 1:N:0:CATCACCC+TGCTATAT
GTCAGCATGTGAGCTTTGGAGTGAAATCTCTTGTCTTAAGGAATAAAGGAAAAAGATTCCGTCGGAGGCTCGGTGCTCTACAGGTTCAACCTTTGTACTCTATTATTGCCTCACATTCCATCTCTTGTGAAAATATATTTGATTGGCTTTTCTGCAGGTTGTTTGCCAGGACTTTCCAAGACCTCCACTAGAAAACACAATAAACTTTTTGGAAGCTGGACAACTATCTTCATTTTTCAGAAACAGTGAAC
+
CCCCCFFFFFFFGGGGGGGGGGHGHHHHHHHHHHHHHHHHHHHHHHHHHHHHHHGGGIHHHIHGGGGEGHGGGGGGGHHHHHHHHHHHHHHHHHHHHHHHHHHHHHHGHHHHHHHHHHHGHHHHHHHHHHHHHGHHHHHHHFHHHHHHHHHHHHFHGHHHHGHHHHHHHHFHHHHHHHFHFHHHHGHHHHHEGGHHHHHFHDHHHHHHHHGGHHHGHHGHFHHGHGHHHHGGGGGGGGGGGFFGGGGGGF9
@M03495:530:000000000-LYBTV:1:1111:15383:25919 1:N:0:CATCACCC+TGCTATAT
GTCAGCATGTGAGCTTTGGAGTGAAATCTCTTGTCTTAAGGAATAAAGGAAAAAGATTCCGTCGGAGGCTCGGTGCTCTACAGGTTCAACCTTTGTACTCTATTATTGCCTCACATTCCATCTCTTGTGAAAATATATTTGATTGGCTTTTCTGCAGGTTGTTTGCCAGGACTTTCCAAGACCTCCACTAGAAAACACAATAAACTTTTTGGAAGCTGGACAACTATCTTCATTTTTCAGAAACAGTGAAC
+
CDEECFFFFFFFGGGGGGGGGGHHHHHHHHHHHHHHHHHHHHHHHHHHHHHHHHGGHHHHHHHGGGGGGHHGGEFGHHHHHHGHHHHHHHHHHHHHHHHHHHHHHHHHHHHHHHHHHHHHHHHHHHHHHHGFHHHHHHHHHFHHHFGHHHHHHHFHHHHHHGHHHHHHHHHHHHGHHHHHHHHHHHGHHHHHGHGHHHHGHHHHHHHHHHGGHHEEHHFHHHHHHGHHGHGGGGGGGGGGFFCFFFFGGF0
@M03495:530:000000000-LYBTV:1:1111:21661:25937 1:N:0:CATCACCC+TGCTATAT
GTCAGCATGTGAGCTTTGGAGTGAAATCTCTTGTCTTAAGGAATAAAGGAAAAAGATTCCGTCGGAGGCTCGGTGCTCTACAGGTTCAACCTTTGTACTCTATTATTGCCTCACATTCCATCTCTTGTGAAAATATATTTGATTGGCTTTTCTGCAGGTTGTTTGCCAGGACTGCTGGAGCAGGTATGATATAATTCTAGGATTTGACAGATGAATAATTTACATATATATCTAACTTTGATAGCAGTCAC
+
BBBAAFFFFFFFGGGGGFGGGGHHHHHHGHHHHHHHHHHHHHHHHHGHHGHHHHGGHHHGHCGCEGGGGHHGGEE@HHGHHHHGFGHHHHGHHHHHHGHHHHHHHGHFHGHHFEHHHHHFGHHHHHHHGFHHBGFGHHHHGFGHHGGFHHGEGF3FGFHHGGHHGGHHHHHGHG0?GHHHFHHHHHGHBBGGFFFGHHGHH0GGHHHHHHBGHGDGGGFFGHCCGHFHHHBCFHHHHHHHCCGHGGFF/C0
@M03495:530:000000000-LYBTV:1:1111:11394:25952 1:N:0:CATCACCC+TGCTATAT
GTCAGCATGTGAGCTTTGGACTCCTGACTGGTTTATCAACGGCAAAATATAGATCGGAAGAGCACACGTCTGAACTCCAGTCACCATCACCCATCTCGTATGCCGTCTTCTGCTTGAAAAAAAAAAAAGTTTTGAAGATGGAGAGGGACAAGAAGTCAACCTAGATAGCATAGAATTTGAGAACCTTGATCAGTGGACCCAGAGTAATCAACAGCACGTAAGAGATCTAGTCAGGTCTGAAGTAACATGAT
+
DCDDCFFFFFFFGGGGGGGGGGHHHHHHGHHBGHHHHHHHGGGGGHHHHHHHHHHHGGGGHHHHHGGGHHHGHHHHHHHHHGGHHHHHGHGHGF3FGHFGHHHHGGFFEHHHHHHHHHHHFGGF<B/</11110/111?=100<......../</<0000./00<0;00000000000:;..00./00:000:00/00/.....:000;00/0/./.;;/.;00/:00;:0000/000/00::0000;:00
@M03495:530:000000000-LYBTV:1:1111:9217:25958 1:N:0:CATCACCC+TGCTATAT
GTCAGCATGTGAGCTTTGGATTAGTAAATTCGTTGACGACAGAAGGAGCAAGATAACGACCACAGGGAGGGTGGTTTATCAACGGCAAAATATAGATCGGAAGAGCACACGTCTGAACTCCAGTCACCATCACCCATCTCGTATGCCGTCTTCTGCTTGAAAAAAAAAAAAAAATACTATAGAAACCTATGCATAGTATTCTCACATCACTCTGCATATGACAAGAGGAAACATTGACAACGATACTAAGT
+
BBCCCFFFFFFFGGGGGGGGGGHHHHHHHHHGHHHHHGGGGGHHHHHHHHHHHHHHHGFGGGHHGHGGFGGEFGGGHHHHHHFGG?FGHHHHHHHHHHHGGGGHHHHHHHGHHHGHHHHHHHGHHHHHHHHHHHHGHCGGHGGHGHHGGGHGGHHGHHHFGHHHFGGCE9-9-9.000;0;0;00/./0:0009900000009:00000000000000:0000;./...////0000000.-;;.-;00:0
@M03495:530:000000000-LYBTV:1:1111:21410:25978 1:N:0:CATCACCC+TGCTATAT
GTCAGCATGTGAGCTTTGGACTCCTGACTGGTTTATCAACGGCAAAATATAGATCGGAAGAGCACACGTCTGAACTCCAGTCACCATCACCCATCTCGTATGCCGTCTTCTGCTTGAAAAAAAAAAAAAAAGATTTTCTCGAGTGCAGGACAGTGAAGCTTAATCACTAATGGAGCGGAGAATCAGGTAGACATATATAGCACAACAGTCGTATTATATGCATAAATGTACTGACACGAACGATGTGGTTA
+
CCCCCFFFFFFFGGGGGGGGGGHHHHHHHHHBGGHHHHHHGGGGGHHHHHHHHHHHGGGGHHHGHHHGHGHGGHHFHFHHHHHDGGHHHHHGG3?FHG?EHHHHGGGFGHHHHHGHFFHGHG<C</<<//-..1<1>111<0.0<000<../.:0;000;;:000:/;0/:00:/9----;.00000;00000000000//////../:/.;./////9///;/////9////////.-.--.:..///./
@M03495:530:000000000-LYBTV:1:1111:15171:25984 1:N:0:CATCACCC+TGCTATAT
GTCAGCATGTGAGCTTTGGAGTGAAATCTCTTGTCTTAAGGAATAAAGGAAAAAGATTCCGTCGGAGGCTCGGTGCTCTACAGGTTCAACCTTTGTACTCTATTATTGCCTCACATTCCATCTCTTGTGAAAATATATTTGATTGGCTTTTCTGCAGGTTGTTTGCCAGGACTTTCCAAGACCTCCACTAGAAAACACAATAAACTTTTTGGAAGCTGGACAACTATCTTCATTTTTCAGAAACAGTGAAC
+
BBBBBFFFBFFFGGGGGGGGGGHHHHHHHHFHHGHHHHHHHHHHHHHHHFFHHHGGHHHHHHHFGGGCGHHGGGFFHHHHHHGHHHGHFHFHHHHFGHHHHHHHFHF@GGGHHGHHHHHHHEGHHHHHHGHFGGHHHGHHHEGHG?FCGHHHEGHFHGFGHGHHFHHHHGHHHHHHFDGFHHFFGFHGHHHHGHCGHHHGHGGHGBGHHHGCGHHEHHCFGHHHHGHHGHGFGFBCFGGFB;BFFGBBFF:
@M03495:530:000000000-LYBTV:1:1111:15930:26005 1:N:0:CATCACCC+TGCTATAT
GTCAGCATGTGAGCTTTGGAGTGAAATCTCTTGTCTTAAGGAATAAAGGAAAAAGATTCCGTCGGAGGCTCGGTGCTCTACAGGTTCAACCTTTGTACTCTATTATTGCCTCACATTCCATCTCTTGTGAAAATATATTTGATTGGCTTTTCTGCAGGTTGTTTGCCAGGACTTTCCAAGACCTCCACTAGAAAACACAATAAACTTTTTGGAAGCTGGACAACTATCTTCATTTTTCAGAAACAGTGAAC
+
CCCCCFFFFFFFGGGGGGGGGGHHHHHHHHHHHHHHHHHHHHHHHHHHHHHHHHGGHIHHHHHGGGGGGHHGGGGGHHHHHHHHHHHHHHHHHHHHHHHHHHHHHHHHHHHHHHHHHHHGHHHGHHHHHFHHHHHHHHHHHHHHHGHHHHHHHHHHHHHHHFHHHHHHHHGHHHHHHGGHHHHGGGHHHHGGGHHHHHHGHHHGHHHHGHGGHFGGHGHHGH.GHHHHGFGGFGGGGGGGFCFFFGBFFG9
@M03495:530:000000000-LYBTV:1:1111:8749:26007 1:N:0:CATCACCC+TGCTATAT
GTCAGCATGTGAGCTTTGGACTCCTGACTGGTTTATCAACGGCAAAATATAGATCGGAAGAGCACACGTCTGAACTCCAGTCACCATCACCCATCTCGTATGCCGTCTTCTGCTTGAAAAAAAAAATAAACATCGACGGCACACAACACAATATCCTAGTAGTCAGAGATAAATCACTAAAACATACAATAACATAGTCTAGACTGCAACAACTTGTATCTACACAACGAAACGCTACAAGATACTCTACA
+
BCCCCFFFFFFFGGGGGGGGGGFFHHFHHHHEGHHHFGHHGGGGGHFHHHHHHHHHGGGGHHHHGHHGHHHGHHHFHHHHGHH5FHHHHHHFGFBHHHFFHHGHGGFHGHHHFHGHFGFHFFGG?@0<22<2<2/0///--<0<.<.<...00000000<=0000;00;<00;000/00;00::00;0000009000000000090/000..9/0009000;;0//..-...:.-..-/;//////9////
@M03495:530:000000000-LYBTV:1:1111:14814:26036 1:N:0:CATCACCC+TGCTATAT
GTCAGCATGTGAGCTTTGGACTCCTGACTGGTTTATCAACGGCAAAATATAGATCGGAAGAGCACACGTCTGAACTCCAGTCACCATCACCCATCTCGTATGCCGTCTTCTGCTTGAAAAAAAAAAAAAAGAAAACAGAACCAAACCATCTTAGGATCACATAGCATACGTATAGACCGCAGTAACTATGAAGACGAACATACGCAATGAACATGAGGTACAGAAGATCAAAGACACACGAACATGTGAGA
+
AAAAAFFFFDFFGGGGGGGGGGGHHHFGHHGFHHHHHFHHGGGGFHHHHHHHHHHHGGGGHHFFGHHGHHHG5GH5FHHFBGGFHHHFHHFHG?3FDF?EGHGHGGGHEHHHGFGGCGGHHG/@BCC///..0000<0>10.......0/00000=0/./0000/0000.000/0000----.9000000000;/.----;//.9.9./;/////////9////9///9/////./...-;.--//9////
@M03495:530:000000000-LYBTV:1:1111:16869:26053 1:N:0:CATCACCC+TGCTATAT
GTCAGCATGTGAGCTTTGGAGTGAAATCTCTTGTCTTAAGGAATAAAGGAAAAAGATTCCGTCGGAGGCTCGGTGCTCTACAGGTTCAACCTTTGTACTCTATTATTGCCTCACATTCCATCTCTTGTGAAAATATATTTGATTGGCTTTTCTGCAGGTTGTTTGCCAGGACGTGATTGCTGGAGCAGGTATGATATAATTCTAGGATTTGACAGATGAATAATTTACATATATATCTAACTTTGATAGCA
+
CCCCCFFFFFFFGGGGGGGGGGGHHHHHGHHHHHHHHHHHHHHGHHHHHGHHHHGGHHIHHHHGGGGFGHHGGGGEHHHHHHHGHHHHHHHHHHHHHHHHHHHHHHHHHHGHHHHHHHHHHHHHHHHHGHHHHGHHHHHHHHHHHHHHHHHGHHDGHHHHGGHHHHHHFHHHGGGHHHHGHHHHHGHHHGHGHGHHHHHHHHHFHFHHHHHGHHH/CGH;CFCGHHHHHHHHHHHHHHHGFFGFGGGGGG;
@M03495:530:000000000-LYBTV:1:1111:19712:26106 1:N:0:CATCACCC+TGCTATAT
GTCAGCATGTGAGCTTTGGAGTGAAATCTCTTGTCTTAAGGAATAAAGGAAAAAGATTCCGTCGGAGGCTCGGTGCTCTACAGGTTCAACCTTTGTACTCTATTATTGCCTCACATTCCATCTCTTGTGAAAATATATTTGATTGGCTTTTCTGCAGGTTGTTTGCCAGGACTTTCCAAGACCTCCACTAGAAAACACAATAAACTTTTTGGAAGCTGGACAACTATCTTCATTTTTCAGAAACAGTGAAC
+
CCCCCFFFFFFFGGGGGGGGGGHHHHHHHHHHHHHHHHHHHHHHHHHHHHHHHHGGHHHHHHHGGGGGGHHGGEGGHHHHHHGHHHHHHHEHHHHGHHHHHHHHHHHHHHHHHHHHHHHHHHHHHHHHHHHHHHHGHHHHHHHHHGB?GFHHHHEHFFGHHGHHHHHHHHHGHGHHGHDHFFHHHGHHHHHEFGFGHHHGHHHDGHHHHHGGFFBEGHGGHHGEHBHHEHFFGGGGGGGGGFBGFGFFGF0
@M03495:530:000000000-LYBTV:1:1111:20436:26109 1:N:0:CATCACCC+TGCTATAT
GTCAGCATGTGAGCTTTGGAGGGCAAGAAGTGGTTGTGACATTGCTATGGCAGCTAACAGGGAGGGTGGTTTATCAACGGCAAAATATAGATCGGAAGAGCACACGTCTGAACTCCAGTCACCATCACCCATCTCGTATGCCGTCTTCTGCTTGAAAAAAAAAAAAAACACATAATGTTCAAACAAATCCGTAACGTCTCAGAAGCACACGCCAAATCGTAGCGGCATCACAGAGCCATATAAGAGATACT
+
CBCCCFFFFFFFGGGGGGGGGGGGGGGHHHGHHHFGGGHHHGHHHHHHHHHHGGHHHHHHHGFGGGEFGFFHHHHHHHGGGGEHHHHHHHHHHHGGGGHHHHHHHGHHHGHHHHFHHHHHHHHHHHHHHHG2@DFHGFHHHHGGGHGHHHHHHHFFBFFECCA-;-:9....00000000000:.:.000.;...././/000000://.--..-/00...9.-----/00000//./00000:00/0000
@M03495:530:000000000-LYBTV:1:1111:22527:26124 1:N:0:CATCACCC+TGCTATAT
GTCAGCATGTGAGCTTTGGTCCAGCCTGAGTCCTGGTTTATCAACGGCAAAATATAGATCGGAAGAGCACACGTCTGAACTCCAGTCACCATCACCCATCTCGTATGCCGTCTTCTGCTTGAAAAAAAAAAAAAATAACAAATATAAGAAACAAATGACACGCAAAACACAGGTATTAATAACATTAGGATCACACCATATACAAACCAGATTACTATATTGTAACAAAATACACTTGAGATACATTCACA
+
CDCDCFFFFFFFGGGGGGGGGGHHHGHHGHFFHHHHGHHHHHHHGGGGGGHHGGHHHHGHHGGGGHHHHHHHGHHHGHHHHHHFGGHHHHHHHHHHHFGCGHHGGHHHHGFFHGHHHHHHHFHGHHGGFDC///-01111101110<000///<.00000<.----/.:....;;00:00000;00000;0/./00.;:00;0000..9.::00::0000000;00:0..;00000000:.0000::000:
@M03495:530:000000000-LYBTV:1:1111:7873:26138 1:N:0:CATCACCC+TGCTATAT
GTCAGCATGTGAGCTTTGGAATTAGTAAATTCGTTGACGACAGAAGGAGCAAGATAACGACTGGTTTATCAACGGCAAAATATAGATCGGAAGAGCACACGTCTGAACTCCAGTCACCATCACCCATCTCGTATGCCGTCTTCTGCTTGAAACAAAAACAAGTAAACAAATTAAACTGAACTGACATGATGGCGGAAAATCAAACAACACAACTCATATTTTCTCGACAATTAACTCTCTCACTTTGCACC
+
?AAAAFBDFFFFFGGGGGGFFGHFFHHHDFA5AFGFHBEAEEGFHHHFGEEHHHGH5FEGE?FHBGGHFDHFCAEGFGHCFBGHGE4EED1FEGFFGEHG/FGGEFGGH3GHFF33FDGBFEHG0FF2?FCFDBC3GDD@GGHHHHHBC0<F10?0?///.0111>1<>0111>>10<00/<00<000<000<----;/9/000;9......;/090000;0000.0-:-////;////////9/////9/
@M03495:530:000000000-LYBTV:1:1111:17684:26146 1:N:0:CATCACCC+TGCTATAT
GTCAGCATGTGAGCTTTGGAGTGAAATCTCTTGTCTTAAGGAATAAAGGAAAAAGATTCCGTCGGAGGCTCGGTGCTCTACAGGTTCAACCTTTGTACTCTATTATTGCCTCACATTCCATCTCTTGTGAAAATATATTTGATTGGCTTTTCTGCAGGTTGTTTGCCAGGACTTTCCAAGACCTCCACTAGAAAACACAATAAACTTTTTGGAAGCTGGACAACTATCTTCATTTTTCAGAAACAGTGAAC
+
DCDDDFFFFFFFGGGGGGGGGGHHHHHHHHHHHHHHHHHHHHHHHHHHHHHHHHGGHIIHHGHGGGGGGHHGGGGGHHHHHHHHHHHHHHHHHHHHHHHHHHHHHHHHGHHHHHHHHHHHHGHHHHHHHHHHHHHHHHHHHHHHHHHHHHHHHHGHHHHHHGHHHHHHGHHHHHHHHGFHHHHHHHHHHHHHGGGGHHHGHHHGHHHHHHGGFHFEHGHHHHGHHGHHHHGGGGFGGGGGGGGGGGBGGGB
@M03495:530:000000000-LYBTV:1:1111:19340:26210 1:N:0:CATCACCC+TGCTATAT
GTCAGCATGTGAGCTTTGGAATTAGCTGGTTTATCAACGGCAAAATATAGATCGGAAGAGCACACGTCTGAACTCCAGTCACCATCACCCATCTCGTATGCCGTCTTCTGCTTGAAAAAAAAAAAGAAAAGGAACAGTCAGAACACCGGAAAGGATATAGAGGTGATTGCGAGTATAGATAAGACTTGTGATATATGCTCGACCACCTCCGTCGCGATAACACCACATACATCATCAGTCTGCTGCGACAC
+
BABCDFFFFFFFGGGGGGGGGGHHHHGHHHHHHHHHHHGGGGGHHHHHHHHHHHGGGGHHHHGFHGHHHGGHHHHHHHHHHHHHHHGHHHGHHFHHGGHHHHGGGHGHGGFHHHHHHGHGEG@/<//=201/01001?11111000.>----<./<0000<0/<.;0::0.---::00;0000:0000000::0000000:-;--9.......-----..000..:.;00000:00:000000000-----
@M03495:530:000000000-LYBTV:1:1111:11432:26251 1:N:0:CATCACCC+TGCTATAT
GTCAGCATGTGAGCTTTGGAGTGAAATCTCTTGTCTTAAGGAATAAAGGAAAAAGATTCCGTCGGAGGCTCGGTGCTCTACAGGTTCAACCTTTGTACTCTATTATTGCCTCACATTCCATCTCTTGTGAAAATATATTTGATTGGCTTTTCTGCAGGTTGTTTGCCAGGACGTGATTGCTGGAGCAGGTATGATATAATTCTAGGATTTGACAGATGAATAATTTACATATATATCTAACTTTGATAGCA
+
CCCCCFFFFFFFGGGGGGGGGGHHHHHHHHHHHHGHHHHHHGHHHHHHHHHHHHGGHHIHHHHGGGGGGGHGGGGGHHHHHHHHHHHHHHHHHHHFHHHGHHHHGHHGHGHHHHHHHHHGHHGHHHHHHHHHHHHHHHHHHFHHHHHHHHHHHHHHHHFHHGGHHHHHGHHHGGGHHHHHHHHGHHHGHGFGHDGGHHFGFHFHHHHHHGHHHHFHHHH;GHCGHHHFGFGHHHHHHHHGFGGGGGGGGG0
@M03495:530:000000000-LYBTV:1:1111:13279:26257 1:N:0:CATCACCC+TGCTATAT
GTCAGCATGTGAGCTTTGGTCCAGCCTGAGTCCTGGTTTATCAACGGCAAAATATAGATCGGAAGAGCACACGTCTGAACTCCAGTCACCATCACCCATCTCGTATGCCGTCTTCTGCTTGAAAAAAAAAAAAAAACAATATCCATCGGCAGACTACTGCAAGATAACCAAATACCTGACAGAACGTGATTTAGCAGACCCTAGACAGACATACTGAGTATATTAACGACAACAGTACCCAACTCATCGTG
+
CDCDCFFFFFFFGGGGGGGGGGHHHGHHGHGHHHHHGGHHHHHHHGGGGGHHHHHGHHHHHGGGGHHHHHHHGHHHGHHHHHHHHHHHHHHHHHHHHGG3GFHGGHHHHGGGHGHHHHHHHHGHHHGCCFDD/<--...00000000..-<:..;0/00000:/0;;C:0..000000//00/;C...;:0000;;0/...///0::/:./0000000000000000;.-9:..:;00000..;000;0..
@M03495:530:000000000-LYBTV:1:1111:19277:26269 1:N:0:CATCACCC+TGCTATAT
GTCAGCATGTGAGCTTTGGAGTGAAATCTCTTGTCTTAAGGAATAAAGGAAAAAGATTCCGTCGGAGGCTCGGTGCTCTACAGGTTCAACCTTTGTACTCTATTATTGCCTCACATTCCATCTCTTGTGAAAATATATTTGATTGGCTTTTCTGCAGGTTGTTTGCCAGGACTTTCCAAGACCTCCACTAGAAAACACAATAAACTTTTTGGAAGCTGGACAACTATCTTCATTTTTCAGAAACAGTGAAC
+
CCCCCFFFFFFFGGGGGGGGGGHHHHHHHHHHHHHHHHHHHHHHHHHHHHGHHHGGHHHHHIHGGGGGGHHGGGGGGHHHHHHHHHHHHHHHHHHHHHHHHHHHHHHHHHHHHHHHHHHHHHGHHHHHHHHHHHHHHHHHGBGHFFFHHHHHHHHHHHHHHGHHHHHHHHEHHHGGHHEHHGHHHHHHHHHFHHHHHHFGHHHGHHHHHHCGFHGHHHGHHHHHHGHGHHGGGGGGGGGEBFGGGGGGGGF
@M03495:530:000000000-LYBTV:1:1111:9862:26289 1:N:0:CATCACCC+TGCTATAT
GTCAGCATGTGAGCTTTGGTCCGCCTGAGTCCCTGGTTTATCAACGGCAAAATATAGATCGGAAGAGCACACGTCTGAACTCCAGTCACCATCACCCATCTCGTATGCCGTCTTCTGCTTGAAAAAAAAAAAAAAAAAAACACAAGTTCTCAAAACACACCACTGATAAAAGTGATCTGCCGTCTGACACCTGACTTCTGTTATGAACCGTCAACACCGATCGCTCTTCGTCATTCTAACTTACACCTCAT
+
CCCDCFFFFFFFGGGGGGGGGGGGGGHHHHHHHHHHHHHHHHHHHGGGGGHHGHHHHHHHHGGGGHHHHHHHGHHHGHHHHHHHGHHHHHHHHHHHHGHFHHHGGHHHHGGGHGHHHHHHHHGHHHGGGDG</---<---......000000000........::00;00;000;000000-.-..000:.//:/:0000:0000000.-:...00..-:-:;....0:./:..00000:0:00:0//.00
@M03495:530:000000000-LYBTV:1:1111:15295:26292 1:N:0:CATCACCC+TGCTAGAT
GTCAGCATGTGAGCTTTGGAGTGAAATCTCTTGTCTTAAGGAATAAAGGAAAAAGATTCCGTCGGAGGCTCGGTGCTCTACAGGTTCAACCTTTGTACTCTATTATTGCCTCACATTCCATCTCTTGTGAAAATATATTTGATTGGCTTTTCTGCAGGTTGTTTGCCAGGACTTTCCAAGACCTCCACTAGAAAACACAATAAACTTTTTGGAAGCTGGACAACTATCTTCATTTTTCAGAAACAGTGAAC
+
A?AA1CFFFDFFGGFGGGCGFGHHGFBGDGHGHAEGHHF1G1BBGHFHBFFHGFEGFFHBGGFEEE?/B/AA>??/@GFHHGH0B@EDG10BGFGEGBBGHFGHHBHHHGHHHHFHHFH22B1GHEGGHHHF1BBBFFFHGHG2DB<FF<121BGBCGFFFCCGCGFHH/?GGEGHHFHFF<CCGEGGFHGFHGFHHHHGHHDHHBGDGHCCFHH.CCG.CGHHFGFGB0C0;0CFGGFGBBFFFGG0FB;
@M03495:530:000000000-LYBTV:1:1111:20139:26328 1:N:0:CATCACCC+TGCTATAT
GTCAGCATGTGAGCTTTGGAGTGAAATCTCTTGTCTTAAGGAATAAAGGAAAAAGATTCCGTCGGAGGCTCGGTGCTCTACAGGTTCAACCTTTGTACTCTATTATTGCCTCACATTCCATCTCTTGTGAAAATATATTTGATTGGCTTTTCTGCAGGTTGTTTGCCAGGACTTTCCAAGACCTCCACTAGAAAACACAATAAACTTTTTGGAAGCTGGACAACTATCTTCATTTTTCAGAAACAGTGAAC
+
AAABAFFFFFFFCGGGGGGGGFHHHHHHHHGHGHHHHHHHGCFGGHHHGHGHGHGEFHGFFGHGGGGGFGFGGEGEFHHHGHGHHHHHHHGHHHGGHHHHHHHHHHHFDGHHHHHHHHHHHHHGHHHGHGFHFHGHHHHHHGHHHHHFHFHFFHGHHHHHHDGHHHHHHHGHHHGHHHGHHFHHHGGHHHHHHDGFHHHGG0DDGGHHHHGFGGGCGHGFHHHGHHHHHHEFGGGFFGGGGGGGGGFGGG9
@M03495:530:000000000-LYBTV:1:1111:10220:26332 1:N:0:CATCACCC+TGCTATAT
GTCAGCATGTGAGCTTTGGAATTAGTAAATTCGTTGACGACAGAAGGAGCAAGATAACGACCACAGGGAGGGTGGTTTATCAACGGCAAAATATAGATCGGAAGAGCACACGTCTGAACTCCAGTCACCATCACCCATCTCGTATGCCGTCTTCTGCTTGAAAAAAAAAAAAAAAACAGAACAAATAATCAATCAATAAAGCAGTAACATGTATATCAATGATACTAACAAATATAGTCCAATATAACGAA
+
CDDDDFFFFFFFGGGGGGGGGGHHHHHHGHHHGGHHHHGFFGGHHHHHHHHHHHHHHHGGGGGHHHHGGGGGEFGFGHHHHHHHGGGGGHHHHHHHHHHHGGGGHHHHHHHGHHHGHGHHHHHHHHHHHHHHHHHHGG1FHHGGHHHHGGGHGHHHHHHHGCHHHGGGCF<-<---..//<///.:<00<00000000:0000/00000<<0000<00000<0000000<0.<00000000:000<00...
@M03495:530:000000000-LYBTV:1:1111:16271:26358 1:N:0:CATCACCC+TGCTATAT
GTCAGCATGTGAGCTTTGGATACGAGGGAGGGTGGTTTATCAACGGCAAAATATAGATCGGAAGAGCACACGTCTGAACTCCAGTCACCATCACCCATATCGTATGCCGTCTTCTGCTTGAAAAAAAAAAAAATGTTTATATCTCAAGCTGGATTGTGCACTTGATCACAAAAATTATACATCACCACAATTAAATACTTATACGTACTGTTAGCACATATGGATAATCAATACTTACAAGTTTCGTGACT
+
BBBCCFFFFFFFGGGGGGGGGGHGGGGG2EGCABEGGHHHHHHHGGGGGHHHHHHHHHHHGGGGHHHHHGHGHHHGHHHGHHFFHHHFFHHHGHHHGE3GGGGGHHHHGEGHGHHHHHHHHGHHHGFCD/<--<00000000000000000/:::/0000;0:00;00/00:...0;000;0;00/0..:000;000000;09;900:;00;B0000/;00009:0;000090090:00000000..:/.9
@M03495:530:000000000-LYBTV:1:1111:14085:26381 1:N:0:CATCACCC+TGCTATAT
GTCAGCATGTGAGCTTTGGACTGGTTTATCAACGGCAAAATATAGATCGGAAGAGCACACGTCTGAACTCCAGTCACCATCACCCATCTCGTATGCCGTCTTCTGCTTGAAAAAAAAAAAATTGGAGACTGTTAGACTTGAGTACTGTAGGGGCAAGCAGAATACCATGTGTAGCGGCTAAGTGCGTTGTGAGATTGAGACACGCCACTGGAGCAAGCGGCTCTCTGGAGTGAACCAGTCGTTTAGTCTCG
+
BBBABBFFFFFFFFGGGFGGGGFHHHHHHHH5FEFGEFFFGFGGHHHGHC?FGGHHFFHHGBG2FGFFFFBGGGD@BGHHFFB2B?G3GFGGGGCGHG?/EFHHGFG?GFFFDC//<<///0222?0</<1?1?111<@F11<111111=<..--.../</<D00<GF00;00;;C---.00900-;.-..0000009;.;CF.-...//./;..;...---.///;//.;;///...//...../;/;9/
@M03495:530:000000000-LYBTV:1:1111:13880:26402 1:N:0:CATCACCC+TGCTATAT
GTCAGCATGTTAGCTTTGGAGGGCAAGAAGTGGTTGTGACATTGCATGGCAGCTAGAGCCAACTGGTTTATCAACGGCAAAATATAGATCGGAAGAGCACACGTCTGAACTCCAGTCACCATCACCCATCTCGTATGCCGTCTTCTGCTTGAAAAAAAAAAAAAAAGTAGTGTAGCGTTTAAATACATAGTAATTATGAAGATCGACGATGACGCATGAAGTTCACTAGAGTGCACATGACGCTGAAGCGC
+
CBCCCFFFFFFFGGGGGGGGGGGGGGGHHHGHHAFFEGHHHHHHHHHHHHHGGHHHHHHHHHGGGHGFHHHHFHHGGGGGHHFGGHHHHHHGGGGHHHGHHGGHHHGHHHHHHHHHGHHFHHHHHHFG?CGHHGGHGHGGDGHGBDGHEFGCGG?FF?DC-<@--;.0009/;90;9:.-.0090900;;;0000000;0;000..---..:0..99:0000;00:900000000000:00...9.000--
@M03495:530:000000000-LYBTV:1:1111:9462:26407 1:N:0:CATCACCC+TGCTATAT
GTCAGCATGTGAGCTTTGGAGTGAAATCTCTTGTCTTAAGGAATAAAGGAAAAAGATTCCGTCGGAGGCTCGGTGCTCTACAGGTTCAACCTTTGTACTCTATTATTGCCTCACATTCCATCTCTTGTGAAAATATATTTGATTGGCTTTTCTGCAGGTTGTTTGCCAGGACTTTCCAAGACCTCCACTAGAAAACACAATAAACTTTTTGGAAGCTGGACAACTATCTTCATTTTTCAGAAACAGTGAAC
+
CCCCCFFFFFFFGGGGGGGGGGHGHHHHHHHGHHHHHHHHHGHGHHHHHHFHHHGGHHHHHGHGGGGFGHHGGGGEGHHHFHHHHHHHHHFGHHHGHHHHHHHHHHHHFHHHHHHHHHHHHHHHHHHHHDHHGHHHHHHHHHGHEHHHHHHHHFGDGHHHHGHHHHHHHHGHHHHGHHFHHGHHHHHHHHGBFFFHHGHGH0D0DFHHBFFGHHFAHHHGFFGHHHHHHHEFFFGGGFGGGFGGGG0FGG9
@M03495:530:000000000-LYBTV:1:1111:14881:26419 1:N:0:CATCACCC+TGCTATAT
GTCAGCATGTGAGCTTTGGACTCCTGACTGGTTTATCAACGGCAAAATATAGATCGGAAGAGCACACGTCTGAACTCCAGTCACCATCACCCATCTCGTATGCCGTCTTCTGCTTGAAAAAAAAAAAAAAAAAAAAATAGAACAACGATAACAGTCGAGTCACCAATCAATGATTGTGACATGATGATGATAGTACAGTCCATGCAAATACTACTAGATCAGCACGGAAGACACGTGTAGTGCGACACGAG
+
DDDDDFFFFFFFGGGGGGGGGGHHHHHHHHHHHHHHHHHHGGGGGHHHHHHHHHHHGGGGHHHHHHHGHHHGHHHHHHHHHHHHHHHHHHHHGFFHHHGGHHHHGGGHGHHHHHHHHHHHHGGG?B/>>/-----<-.00<00//.-....000:0<.<0/0:00.0/00<00:0000000:0:000000000:00000000000:000<0000000000<00:.--<.9<///.:./<:0/0-<-<-.--
@M03495:530:000000000-LYBTV:1:1111:16955:26515 1:N:0:CATCACCC+TGCTATAT
GTCAGCATGTGAGCTTTGGAGTGAAATCTCTTGTCTTAAGGAATAAAGGAAAAAGATTCCGTCGGAGGCTCGGTGCTCTACAGGTTCAACCTTTGTACTCTATTATTGCCTCACATTCCATCTCTTGTGAAAATATATTTGATTGGCTTTTCTGCAGGTTGTTTGCCAGGACTTTCCAAGACCTCCACTAGAAAACACAATAAACTTTTTGGAAGCTGGACAACTATCTTCATTTTTCAGAAACAGTGAAC
+
BBBBBFFFFFFFGGGGGGGGGGHHFHBFGHHGHEGHHHHHHHHHHHHHHHHHHHGGHHHHHFGEGGGGGHHGGEGGGHHGHHHHHHGHH4CGHHHHHHHHHHHHHHHHHHHHHHHFHGHGHHHHHHGGGHFGHFHFHHHHHHHEFGHHAGHHGHGFHFCGFFHHFHHHGEFHHHHHHHHHHGHHGGHHHHHH1GGGHHGGFH0DGBGHHGGGHHFGFHHHCGGHEHHEG0BFGGBFFFGGFFGFGFCBFG0
@M03495:530:000000000-LYBTV:1:1111:16733:26516 1:N:0:CATCACCC+TGCTATAT
GTCAGCATGTGAGCTTTGGTTTATCAACGGCAAAATATAGATCGGAAGAGCACACGTCTGAACTCCAGTCACCATCACCCATCTCGTATGCCGTCTTCTGCTTGAAAAAAAAAAAAGAAAGGGAGAATTCAACGGTTATTGGCCAGTCGAGTGAACGGACTATTCACCAAAGAAGCTGTTCTCACACTTGCTATCTGACGTAAAATCTGTGTATCTGGCAACGTAGAGGACATGAATGCAAGAACTGTGTC
+
AABBBFFFFFFFGGGGGGGGGGHHHHHHGGGGGHHGHHHHHHHHGGGGHHGHHHHGHHGFHHHHHHHHHHHHHHHHHHHHEF35DFFAGFGGGBEFFHFGHHHHEBGFFFGGG/////@220////01??111?-.<.1111>11.<0<.<0.000...--:0000;00:://./000;0000;000/000;0;/0000.....9000;900;000000/0.-....0/../0000900009///;00000
@M03495:530:000000000-LYBTV:1:1111:18797:26540 1:N:0:CATCACCC+TGCTATAT
GTCAGCATGTGAGCTTTGGTCCAGCCTGAGTCCTCTGGTTTATCAACGGCAAAATATAGATCGGAAGAGCACACGTCTGAACTCCAGTCACCATCACCCATCTCGTATGCCGTCTTCTGCTTGAAAAAAAAAACACAATTCATACATCAAACAAAATTCAAGTGGACTCTACATTATGTCTTCTCTTGAATGCACCCAACCCTTATACCTAACACGTATACTACCACCACTCGAACCAATAAATCTGAGAC
+
BBBBBFFFFFFFGGGGGGGGGGHHGGFHGGGHHHHHHHGHHHHHHHGGGGGGHHHHHHHHHHHGGGGHHHHHHHGGHHGHHHHFFHHFGEHHGHHHHHHGH3FGHGGHHHHGGGGGDHFHHGFHBHDH/<////<?//111<1<11<<11110.00111111<11</<<00=00=<0=000===000000000:0/...:.../900;;00////../0/0;00/00..://...9-..;///9/://///
@M03495:530:000000000-LYBTV:1:1111:11857:26542 1:N:0:CATCACCC+TGCTATAT
GTCAGCATGTGAGCTTTGGAGTGAAATCTCTTGTCTTAAGGAATAAAGGAAAAAGATTCCGTCGGAGGCTCGGTGCTCTACAGGTTCAACCTTTGTACTCTATTATTGCCTCACATTCCATCTCTTGTGAAAATATATTTGATTGGCTTTTCTGCAGGTTGTTTGCCAGGACTTTCCAAGACCTCCACTAGAAAACACAATAAACTTTTTGGAAGCTGGACAACTATCTTCATTTTTCAGAAACAGTGAAC
+
CCCCCFFFFFFFGGGGGGGGGGHGHHHHHHHHHHHHHHHHHHHHHHHHHHHHHHGGHHHHHHHGGGGFGHHGGGGGHHHHHHHHHHHF4FGHHHHHHHHHHHHHGHHHGHGHHHHHHHHHHHHGHHHHHH4EGGGHFHHHHHHHF0FGHFHHHHGFHHFHHGHHHGHHHGHHHHHHHGHHHGHHGFGHHHHGHHGHHHHGGDD=GFHHHHGFCGGHGHGHFFFEHHHHHHGGGFGGGGGFFFBFGGGGEG0
@M03495:530:000000000-LYBTV:1:1111:13200:26576 1:N:0:CATCACCC+TGCTATAT
GTCAGCATGTGAGCTTTGGTCCAGCCTGAGTCCTCTGGTTTATCAACGGCAAAATATAGATCGGAAGAGCACACGTCTGAACTCCAGTCACCATCACCCATCTCGTATGCCGTCTTCTGCTTGAAAAAAAACACCAACAAGAGTCCAATGACGAGCGCTTAATGGATAGTGCATATTTCTTCCATCACATCTGGCCTCAATCCCGATCTCGTCAGTCATTCTGATCAATCCACCATAGCACCGTTACGTGA
+
BBBBBFFFFFFFGGGGGGGGGGGHHGHHCGHHHHHHHHGGGGHHHHHGGGGGFBFGHHGHHHHF?FG1BFGHHHEBGGG@FGGHHFHHHFHH3GHGGHHEFGHFGFGEGDHGE?EFHFFHHHBB3?GCC/</?0//////2001?1111111/?----...0000000/00<00=00<0;;00;0000:000000.0:/0;0/0..9-.;.;C..000;0;000000000.//.9//////.-........
@M03495:530:000000000-LYBTV:1:1111:14102:26589 1:N:0:CATCACCC+TGCTATAT
GTCAGCATGTGAGCTTTGGAGTGAAATCTCTTGTCTTAAGGAATAAAGGAAAAAGATTCCGTCGGAGGCTCGGTGCTCTACAGGTTCAACCTTTGTACTCTATTATTGCCTCACATTCCATCTCTTGTGAAAATATATTTGATTGGCTTTTCTGCAGGTTGTTTGCCAGGACTTTCCAAGACCTCCACTAGAAAACACAATAAACTTTTTGGAAGCTGGACAACTATCTTCATTTTTCAGAAACAGTGAAC
+
BBBBBFFFFFFFGGGGGGGGBGHHHGHHHHHHHFGGFHHHHHFHGHHHGGHFECEFHHGHHGGEGCG?EHHGGGGFHHHHGHHHHHHGHHHHEHHHHHHHHHHHHHHGHHHH3FCHHHHHHHHHHHHGH4FGFGGGFHHHHFHHFGGHGHHHHHFHHHFGGGHHHGHGHCHGHHHHGH1GHHHGHHGHHBHFHHHHHFHGHHH0DGHBHHGGHGHHFHCGHHHFHHHHHHGEGGFGGGGF0FGGGE0;FFC
@M03495:530:000000000-LYBTV:1:1111:17340:26596 1:N:0:CATCACCC+TGCTATAT
GTCAGCATGTGAGCTTTGGAGTGAAATCTCTTGTCTTAAGGAATAAAGGAAAAAGATTCCGTCGGAGGCTCGGTGCTCTACAGGTTCAACCTTTGTACTCTATTATTGCCTCACATTCCATCTCTTGTGAAAATATATTTGATTGGCTTTTCTGCAGGTTGTTTGCCAGGACAGGTCGTGATTGCTGGAGCAGGTATGATATAATTCTAGGATTTGACAGATGAATAATTTACATATATATCTAACTTTGA
+
BBBBBFFFFFFFGGGGGGGGGGHGHHHHHHHHHHHHHHFHHHHHHHHHFGHFFFGGHHHHHHHEGEGGGHHGGEFCHHHHHHHHHHHHHHGHHHHHHHHHHHHHHHHGHGGHGHHHHHHHHHHHHHHHHGHHHHHHGHHHHGHHHHHHHHHHHHHFHHHHHGHHGHHHHHHHHGGHHDCGHHHHHHHHHGHEGHGHFFFHHHHHHHHHHHHGGHGHHHFHHHHHGHHHGHGHHHHHGGGGFFGGGGGGGF0
@M03495:530:000000000-LYBTV:1:1111:13403:26609 1:N:0:CATCACCC+TGCTATAT
GTCAGCATGTGAGCTTTGGAGTGAAATCTCTTGTCTTAAGGAATAAAGGAAAAAGATTCCGTCGGAGGCTCGGTGCTCTACAGGTTCAACCTTTGTACTCTATTATTGCCTCACATTCCATCTCTTGTGAAAATATATTTGATTGGCTTTTCTGCAGGTTGTTTGCCAGGACAGGTCGTGATTGCTGGAGCAGGTATGATATAATTCTAGGATTTGACAGATGAATAATTTACATATATATCTAACTTTGA
+
BBBBBFFFFFBDGGGGGGGGGGHFHHHHHHHHHHHHHHFHHHHHHHHHHEHHHHGCHHHHHHHGGGGCFHHGGEGGHHHHHHHHHHHHHHHHHHHHHHHHHHHHHHHHHHHHHHHHHHHHHHHHHHHHHHHHHHHHHHHHHHHHHHHHHHHHHHHGHHHHHGHHHHFHHGHHHGGHHDDGHHHHHHHHAGHHHFHHHHHHHHHGHHHHHHHEGHHHHHFGFHHHHHCGHHHHGHHHGGFGFBFG0FGGGG0
@M03495:530:000000000-LYBTV:1:1111:22731:26624 1:N:0:CATCACCC+TGCTATAT
GTCAGCATGTGAGCTTTGGAGTGAAATCTCTTGTCTTAAGGAATAAAGGAAAAAGATTCCGTCGGAGGCTCGGTGCTCTACAGGTTCAACCTTTGTACTCTATTATTGCCTCACATTCCATCTCTTGTGAAAATATATTTGATTGGCTTTTCTGCAGGTTGTTTGCCAGGACTTTCCAAGACCTCCACTAGAAAACACAATAAACTTTTTGGAAGCTGGACAACTATCTTCATTTTTCAGAAACAGTGAAC
+
CCCCCFFFFFFFFGGGGGGGGGHHHHGHHHHHHHHHHFGHFHHHEDGHHHCGHHGEHHHHHHHGGEFGGHHGGGGFHHHHHHHFHHHHHHHHHHHHHHGHHHHHHHHHHHHHHHHHHHHHHHHHHHHHHFHHHHHHHHHHHHHHHEHHHHHFHH3?FFFGHGHHHGHHHHHHHHHHHHHFFHHHHHHHHHHHFFGHHGFGHGHHHHHHHGGGHHFHHHHGHGHGHHHHHHGGGFGGGGGGFFGFGGCBFG0
@M03495:530:000000000-LYBTV:1:1111:20770:26665 1:N:0:CATCACCC+TGCTATAT
GTCAGCATGTGAGCTTTGGAGTGAAATCTCTTGTCTTAAGGAATAAAGGAAAAAGATTCCGTCGGAGGCTCGGTGCTCTACAGGTTCAACCTTTGTACTCTATTATTGCCTCACATTCCATCTCTTGTGAAAATATATTTGATTGGCTTTTCTGCAGGTTGTTTGCCAGGACTTTCCAAGACCTCCACTAGAAAACACAATAAACTTTTTGGAAGCTGGACAACTATCTTCATTTTTCAGAAACAGTGAAC
+
BBBBBFFFFFFFGGGGGGGGGGFHHFHHGGHGHHGGHFEFFFHHHGGHFHHFGCEFFGHGGBEFEEAAEEGG??>@DFHFHFFHHHGHFFFGGFHHHHHHHGHHHHHHHHHHGHHFFEGFHHHHHHHFHHHHHHHHHHHHHHHHHHGHHFHHHHHHFHHHHDHHHHHHHGHHHGHHHGHEHHHEHGHGGHHBGFGHGFEGHHHHHHHHHHGGHHHHHGHFHFCGFHHHFHFGGGGGGGFFFFFGGF;FFF0
@M03495:530:000000000-LYBTV:1:1111:7650:26671 1:N:0:CATCACCC+GGCTATAT
GACAGCATGTGAGCTTTGGAGTGAAATCTCTTGTCTTAAGGAATAAAGGAAAAAGATTCCGTCGGAGGCTCGGTGCTCTACAGGTTCAACCTTTGTACTCTATTATTGCCTCACATTCCATCTCTTGTGAAAATATATTTGATTGGCTTTTCTGCAGGTTGTTTGCCAGGACTTTCCAAGACCTCCACTAGAAAACACAATAAACTTTTTGGAAGCTGGACAACTATCTTCATTTTTCAGAAACAGTGAAC
+
>3>>>4CFFFFFGGGGGGGGGGGGGGHHGHGHGGHHHHGGHDBFGEFHGGHGFGGGHHHHHHHGGGGGGEHGGEGGFHHFHHHGHHGHDHHHHGHHGHHHEHHHHHHHHHHHHGHHGHGHHHHHHHHHG4GG3BFFFFHHGHHHHGGGHGHHHGHGFHHGHDFHGHHHEG/CGHHHGHGHHFHHHGGHHGH1FBGFHHFEGD0GGHHHGHGGEGBHHHEGFCFCF:GHHGGGGGFGGGGEFBFFFGBFFG0
@M03495:530:000000000-LYBTV:1:1111:8084:26711 1:N:0:CATCACCC+TGCTATAT
GTCAGCATGTGAGCTTTGGAGTGAAATCTCTTGTCTTAAGGAATAAAGGAAAAAGATTCCGTCGGAGGCTCGGTGCTCTACAGGTTCAACCTTTGTACTCTATTATTGCCTCACATTCCATCTCTTGTGAAAATATATTTGATTGGCTTTTCTGCAGGTTGTTTGCCAGGACAGGTCGTGATTGCTGGAGCAGGTATGATATAATTCTAGGATTTGACAGATGAATAATTTACATATATATCTAACTTTGA
+
CCCCCFFFFDFFGGGGGGGGGGHHHHHHHHHHGFHHHHGHHDHHHHGHFFHHHHGGHHHHHHHGGGGGGHHGGGGGHHHHHGHGHHHHHHHHHHHGHHHHHHHHHHHHHHHHHHGHHHHHHHHHHHHHHEHFFFDFHHHHHHHHHHHHHHHHHGGHGHHHHFHHHHHHHGGEHGEHHCFGFHHGFHHH0CGGHHHGBGGHFGHDGHHHHGHEHHHHEHHHEHGHCFCCGFHEFEHHGFGGGFGFBFGGGG0
@M03495:530:000000000-LYBTV:1:1111:12734:26718 1:N:0:CATCACCC+TGCTATAT
GTCAGCATGTGAGCTTTGGAGTGAAATCTCTTGTCTTAAGGAATAAAGGAAAAAGATTCCGTCGGAGGCTCGGTGCTCTACAGGTTCAACCTTTGTACTCTATTATTGCCTCACATTCCATCTCTTGTGAAAATATATTTGATTGGCTTTTCTGCAGGTTGTTTGCCAGGACTTTCCAAGACCTCCACTAGAAAACACAATAAACTTTTTGGAAGCTGGACAACTATCTTCATTTTTCAGAAACAGTGAAC
+
CCCCCFFFFFFFGGGGGGGGGGHHHHHHGHHHHHHHHHHGHHHHHHHHHHHHHHGGHHGFHHHGGGGGGHHGGEE>GHHHGHHGHHHHHHHHHHHFFHHHHHHHHHHHHHGHFHHHHHHHHHHHHHHHHHHGHHHHHGHHHHHHHFHHHHHHFHFHGHHHHGHHHHHHHEHHHHHHGHFGFGGHHHHFHHHGGFFCGHHGHHGHHHGGHHGGHHHAGHHHHGHFHHHHHHGGGGFGGGGGG9FGFG;FFG9
@M03495:530:000000000-LYBTV:1:1111:15025:26720 1:N:0:CATCACCC+TGCTATAT
GTCAGCATGTGAGCTTTGGAATTAGTAAATTCGTTGACGACAGAAGGAGCAAGATAACGACCACAGGGAGGGTGGTTTATCAACGGCAAAATATAGATCGGAAGAGCACACGTCTGAACTCCAGTCACCATCACCCATCTCGTATGCCGTCTTCTGCTTGAAAAAAAAAAAATGACTCACAAACCAATGTTCCACAAAGTAAGGATTCTGATGAATACACCACATTAAAAACTGTGCCAACAATTAGATCT
+
AABAAFFFFDFFGGGGGCGGGGHHHGHHFGHGGFGHHHGGGGFHF3GHHHHHHHHHHHGGGGGHEGHFGDGG>?EBFHHHHHHHGGCEGHHHHHHHHGEFEDFGGFGHHHHGGGHGHHHFHFFHGGHGHHFHGHF0FC<DGHGGHB1GCEGFGB1=FD1>GGDDGGG-A---9;000;0/;0F.9;.9/0;00;9/../99;/9;//////9////9///;.;?/////9/9///9//9/..;9/;//9//
@M03495:530:000000000-LYBTV:1:1111:22484:26753 1:N:0:CATCACCC+TGCTATAT
GTCAGCATGTGAGCTTTGGAGTGAAATCTCTTGTCTTAAGGAATAAAGGAAAAAGATTCCGTCGGAGGCTCGGTGCTCTACAGGTTCAACCTTTGTACTCTATTATTGCCTCACATTCCATCTCTTGTGAAACTATATTTGATTGGCTTTTCTGCAGGTTGTTTGCCAGGACTTTCCAAGACCTCCACTAGAAAACACAATAAACTTTTTGGAAGCTGGACAACTATCTTCATTTTTCAGAAAGAGTGAAA
+
AA1AAFFF1BF3GF1GDGBGEAEAEH3GHHBAG1FGGFDA110BCGFFFGGGHAFEFH2FABFFEE/EF/0F/?EEBFGGHHFF@1@@21FGH1D22F2FGBHFEGG1EHFGFHHFFGF2>G1FGGE1B>BG1BGB2D>FHFFF1CGHHHHGGFDHHAGGCBGGCGHFCG/<?1<11FFFFFGBFF<GF0<<1>FGAAEGGDGHHHHBHHGGHHHCFGHFGHCCFCGFG0BBFFFGBBF0B09/9;;;090
@M03495:530:000000000-LYBTV:1:1111:14656:26757 1:N:0:CATCACCC+TGCTATAT
GTCAGCATGTGAGCTTTGGAGTGAAATCTCTTGTCTTAAGGAATAAAGGAAAAAGATTCCGTCGGAGGCTCGGTGCTCTACAGGTTCAACCTTTGTACTCTATTATTGCCTCACATTCCATCTCTTGTGAAAATATATTTGATTGGCTTTTCTGCAGGTTGTTTGCCAGGACAGGTCGTGATTGCTGGAGCAGGTATGATATAATTCTAGGATTTGACAGATGAATAATTTACATATATATCTAACTTTGA
+
CCCCCFFFFFFFGGGGGGGGGGHHHHHHHHHHHHHHHHHHHHHHHHHHHHHHHHGGHHHHHHHGGGGGGHHGGEGGHHHHHHHHHHHHHHHHHHHHHHHHHHHHHHHHHHHHHHHHHHHHHHHHHHHHHHHHHHHHHHHHHFHHFHGHHHHHHHHHHHHHHGHHHHHHHHHHHGGHHGDGHHHHHHHGGHHHHHHHHHHHHHHHHHHHHHGHHHHHHGHHHHHC;CCGGHHHGGFFGGGGGGGFGGGGGG0
@M03495:530:000000000-LYBTV:1:1111:18274:26760 1:N:0:CATCACCC+TGCTATAT
GTCAGCATGTGAGCTTTGGAGTGAAATCTCTTGTCTTAAGGAATAAAGGAAAAAGATTCCGTCGGAGGCTCGGTGCTCTACAGGTTCAACCTTTGTACTCTATTATTGCCTCACATTCCATCTCTTGTGAAAATATATTTGATTGGCTTTTCTGCAGGTTGTTTGCCAGGACTTTCCAAGACCTCCACTAGAAAACACAATAAACTTTTTGGAAGCTGGACAACTATCTTCATTTTTCAGAAACAGTGAAC
+
CCCCCFFFFDFFGGGGGGGGGGHHHHHHHHHGHHHHHHHHHGHHHHHHGHHHHHGGHHHHHHHGCFFGGHHGGGGFHHHHHHGFGGHHHHHHHGHHHHHHHFHHHHHGHHHHGHHHHHHHHHHHHHHHHHHHHHHHHHHHHHHHHFHHHHHHHHHFHGHHHGHHHHHGHEGHHHHHFFHGHGHHGHHHHFHGGHHHFFHGGHFDHFGHHHGGBHFGGHHHHHHHHGHHHGGGGGGGGGGGGF/CFGBBFF0
@M03495:530:000000000-LYBTV:1:1111:9487:26763 1:N:0:CATCACCC+TGCTATAT
GTCAGCATGTGAGCTTTGGATGGTTCTGGTTTATCAACGGCAAAATATAGATCGGAAGAGCACACGTCTGAACTCCAGTCACCATCACCCATCTCGTATGCCGTCTTCTGCTTGAAAAAAAAAAAAAAACAAATAACACCGTTAAATCGCAAACCTTACATAACTAATATAGTCACATGACAGTAAGCTGACTCAACATAGCCTCTAGTGCAAACGTGGTCTGCAACTGCTAGTGCAACAAAGGATTCTGT
+
CCCCCFFFFFFFGGGGGGGGGGGHHHHHHHHHHHHHHHGGGGGHHHHHHHHHHHGGGGHHHHHHHGHHHGHHHHHHHGGHGHHGGHHHHHGH3GHHGGGHHHGGGHGHHHHHHHGHHHGGGG?C<///-><.01=1<11.-....000....-..;00000C;000:000000090;000C0000;;0;00/0;0;/9/00000/000;9:000..;...00/0:0;//0000;00000.:.///000000
@M03495:530:000000000-LYBTV:1:1111:14395:26806 1:N:0:CATCACCC+TGCTATAT
GTCAGCATGTGAGCTTTGGAATTAGTAAATTCGTTGACGACAGAAGGAGCAAGATAACGACCACAGGGAGGGTGGTTTATCAACGGCAAAATATAGATCGGAAGAGCACACGTCTGAACTCCAGTCACCATCACCCATATCGTATGCCGTCTTCTGCTTGAAAAAAAAAAATATAAGATAAATAAGAGGCATTACGTAGTAGGGACAAGGGAAGAGACAGATTACAGTAAAGCAAAGACAGTCAAAACGCG
+
BCCCCFFFFFFFGGGGGGGGGGHHHHHHGHHHGHHHHHGGGGGHHHHGHHHHHHHHHHGGGGGHHHHGGGGG1FEEFHHHHHHFGGGGGHHHHHHHHHHGGGGGHHHHHHHGGHHGHHHHHHHHFHHHHHHHHHHHGF0FGGHHHBBFDDDHGHHHHHFHHHHHHGGC@:@.:0900009090;0000...000;.;;..000./:;.9.:...../;/////9:/:;///////9///////////.---
@M03495:530:000000000-LYBTV:1:1111:20472:26825 1:N:0:CATCACCC+TGCTATAT
GTCAGCATGTGAGCTTTGGTCCAGCCTGAGTCCTGGTTTATCAACGGCAAAATATAGATCGGAAGAGCACACGTCTGAACTCCAGTCACCATCACCCATCTCGTATGCCGTCTTCTGCTTGAAAAAAAACAACAAGAGAATCTCTACCATGAACAAAATTATACTCATATCTAAACCATCCCTTCACGAACGTACCAAGCACATTAAGCCACTTCGCCGCATCAAACGCGTCCGTTTTTGAGAGAATCGTT
+
ABBBBFFFF@5DGFGGFDCGBCEHFGFGBG55ADFH3FGEEGFHFEAECEHHGHHFDGHHH?EFE1GHHGHHEHHGGGFGBFF@GB3E3GGFHHGBF1E3@BFFECG43E>E0/B4FGHHE0BGHH@C</?//?C<C0@1@?F1GFG1C11?F1?GACF>111<<FF<>DGHGFB//.0/.<<=/00.CDG-...;00:C:/900;F009///00..9--;.9////.-9;--9A//9;-.../.;//...
@M03495:530:000000000-LYBTV:1:1111:12404:26827 1:N:0:CATCACCC+TGCTATAT
GTCAGCATGTGAGCTTTGGAGGGCAAGAAGTGGTTGTGACATTGCATGGCAGCTAGAGCCAACTGGTTTATCAACGGCAAAATATAGATCGGAAGAGCACACGTCTGAACTCCAGTCACCATCACCCATCTCGTATGCCGTCTTCTGCTTGAAAAAAAAAAATGGATAAACATTACAAAAGAATTTCTGATAATATATTACACTCCTCAACTTCATATACTATTCCCAATATCACTATAACTGACACAGCA
+
BBBBBFFFFFFFGGGGGGGGGGCGGGGHHHGFGGFGGGHHHHHHHHHHHGHGGHHHHGHHHHGFHHFHGHHHGHHGGGGGHHHFFHFHHHHFGGGGHGHHHHGHHGGHHHHHHHHHHFHHHHHHHGFGC2GGG?EGGHHCDFGFHHGFFHHHHH1C@C@D-@.00<00:;0;00;<000;/..0;0;:;B00;00;;00;BB00//0/00/00000;000;00;0000;./////////////://9...;
@M03495:530:000000000-LYBTV:1:1111:7890:26854 1:N:0:CATCACCC+TGCTATAT
GTCAGCATGTGAGCTTTGGAGTGAAATCTCTTGTCTTAAGGAATAAAGGAAAAAGATTCCGTCGGAGGCTCGGTGCTCTACAGGTTCAACCTTTGTACTCTATTATTGCCTCACATTCCATCTCTTGTGAAAATATATTTGATTGGCTTTTCTGCAGGTTGTTTGCCAGGACAGGTCGTGATTGCTGGAGCAGGTATGATATAATTCTAGGATTTGACAGATGAATAATTTACATATATATCTAACTTTGA
+
CCCCCFFFFFFFGGGGGGGGGGHHGHHHHHHHHHHHHGHHHHHGGFGHHHHHHHGGHHHHHHHGG?FGGHHGGGGGHHHHHHHHHHHHFHHHHHHHHHHHHHHHHHHGHHHHHHHHHHHHHHHHHHHHHHHGHFGHHHHHHGHHHHGHHHHHHHFHHGHHHGHGHGHHGF/GHFFHHDCDGFHHGHHHFGHHHHFFGHBGHHHDGFFHGHHGHHHHFHHGGHHHCHGCGHGFHHHGGGFFFFGGBFGGGG0
@M03495:530:000000000-LYBTV:1:1111:10579:26855 1:N:0:CATCACCC+TGCTATAT
GTCAGCATGTGAGCTTTGGAGTGAAATCTCTTGTCTTAAGGAATAAAGGAAAAAGATTCCGTCGGAGGCTCGGTGCTCTACAGGTTCAACCTTTGTACTCTATTATTGCCTCACATTCCATCTCTTGTGAAAATATATTTGATTGGCTTTTCTGCAGGTTGTTTGCCAGGACTTTCCAAGACCTCCACTAGAAAACACAATAACCTTTTTGGAAGCTGGACAACTATCTTCATTTTTCAGAAACAGTGAAC
+
BBBB@BFFFFFFGGGGGGGGGGHGHHHHHHHHHHHHHHHHHGHHHHHHHHHHHHGGHHHHGFFEEFEEEGHFCGGEHHHHGHFFGHHHGHHHHHHFHGFHHHHHHHHGHHGHHHHHHHHHHHHHHHHHFFHHHHHGHHHHHHHHHFFHHHHGHHGHHHHHHGHHGHHGHGHHGGHFHHHHGHHGHGHHGHHFHHGHGFHEHHG0<=GHHFGFGGHFHHFHHHHGHHHHHFGFFFFGFBFFFGGFGEFGGE0
@M03495:530:000000000-LYBTV:1:1111:16402:26867 1:N:0:CATCACCC+TGCTATAT
GTCAGCATGTGAGCTTTGGAGTGAAATCTCTTGTCTTAAGGAATAAAGGAAAAAGATTCCGTCGGAGGCTCGGTGCTCTACAGGTTCAACCTTTGTACTCTATTATTGCCTCACATTCCATCTCTTGTGAAAATATATTTGATTGGCTTTTCTGCAGGTTGTTTGCCAGGACTTTCCAAGACCTCCACTAGAAAACACAATAAACTTTTTGGAAGCTGGACAACTATCTTCATTTTTCAGAAACAGTGAAC
+
CCCCCFFFFFFBGGGGGGGGGGHHHHHHHHHHGHHHHHHHHGHHHHHHGHHHHHGGHIHIHHHGGGGGGHHGGGGGHHHHHHHHHHHHHHHHHHHHHHHHHHHHHHHHHHHHHHHHHHHHHHHHHHHHHHHFHHHHHHHHHHHHHHHHHHHHHHHHHHHHHDHHHHHHHGHHHHHHHHHHHHHHHHHHHFHHGHGHHHHGFDGGHGHHHHGGGHFHHHHHHHHEHHHGHHGGGGGGGGGFBF/BFF9FFF:
@M03495:530:000000000-LYBTV:1:1111:10426:26874 1:N:0:CATCACCC+TGCTATAT
GTCAGCATGTGAGCTTTGGAGTGAAATCTCTTGTCTTAAGGAATAAAGGAAAAAGATTCCGTCGGAGGCTCGGTGCTCTACAGGTTCAACCTTTGTACTCTATTATTGCCTCACATTCCATCTCTTGTGAAAATATATTTGATTGGCTTTTCTGCAGGTTGTTTGCCAGGACTTTCCAAGACCTCCACTAGAAAACACAATAAACTTTTTGGAAGCTGGACAACTATCTTCATTTTTCAGAAACAGTGAAC
+
CCCCCFFFFFFFGGGGGGGGGGHHHHHHHHHHHHHHHHHHHHHHHHHHHHHHHHGGHIHHGFGEFGGGGHHGGGGGHHHHHHHHHGHHHHHHHHHHHHHHHHHHHHHHHHHHHHHHHHHHHHHHHHHHHFHHHHHHHHHHHHHHGHGHHHHHHHDHHHHHHGHHHHHHHGHGHGHHHHFHHHHHHHHHHHHHHHGHHHHGHFFBGHHHHHGFEHFEHHHGHHHEHHHHHFGGGGGGGGGBFFFGGFFFGG9
@M03495:530:000000000-LYBTV:1:1111:8176:26915 1:N:0:CATCACCC+TGCTATAT
GTCAGCATGTGAGCTTTGGAGTGAAATCTCTTGTCTTAAGGAATAAAGGAAAAAGATTCCGTCGGAGGCTCGGTGCTCTACAGGTTCAACCTTTGTACTCTATTATTGCCTCACATTCCATCTCTTGTGAAAATATATTTGATTGGCTTTTCTGCAGGTTGTTTGCCAGGACTTTCCAAGACCTCCACTAGAAAACACAATAAACTTTTTGGAAGCTGGACAACTATCTTCATTTTTCAGAAACAGTGAAC
+
CCDDCFFFFFFFGGGGGGGGGGHHGGHHHHHHHHGGHHFGGFHGFHHGHGHHHHGEHHHHGHHGGGGGGHGGGGGGHHHGHHHHHHHHHHHHHHHHHGHHHHHHHHHHHHHHHHEHHHHHHHHHHGHHHFHGHGHHHHGHGDFHGEHHHHHHHGFHGHHHHGHHGHHHHGAGHHHHGHGHHGHHHGHHHHHEDGHHGHHGGGDDGFHHHHGGFHF.GGBFHFGEFHHGHHGGFFGGGGGGGCFGGGGGG0;
@M03495:530:000000000-LYBTV:1:1111:9883:26920 1:N:0:CATCACCC+TGCTATAT
GTCAGCATGTGAGCTTTGGTCCAGCCTGAGTCCTGGTTTATCAACGTCAAAATATAGATAGGAAGAGCACACGTCTGAACTCCAGTCACCATCACCCAAATCGTATGCCGCCCTCTGCTTGACCAAAAACAAAGTCTCAACTCGACTGCCATCTTGCTCAAACACAAACATTAACGCAACAAACACACAATATTCAAAACACTCCTAACACTCATTACCACAACTAGCTTTAACACAAAATACGATATGCA
+
AA3AAFFDDDFFFFGGFE4AB4CFBEB44AFG4AGCEDCEGHHGF22FEEGFBHFFE5A5B3BF11B23FEG?BAAA5GG5F@FG5FB5BGF3DGEEF1133??FC34FE/>///033433033B?//?/?/?0122?22B21/////0@11@1221111<11?0/?0/<11>11.---<.<.<....<.00000000;:..;//000///0/:9000009..;9/0/00000909.;..990.9..9///
@M03495:530:000000000-LYBTV:1:1111:11702:26956 1:N:0:CATCACCC+TGCTATAT
GTCAGCATGTGAGCTTTGGTCCAGCCTGAGTCCCTGGTTTATCAACGGCAAAATATAGATCGGAAGAGCACACGTCTGAACTCCAGTCACCATCACCCATCTCGTATGCCGTCTTCTGCTTGAAAAAAAAAAAATACATTCTTTTACTTTACTTCAGCTAATGTAATACGATTAACATGTAAAACATGAACTTTCATTATATCTGAGTAATGAGTATACAACTCTATTTGTCTAGTAATAAACTGCAGTTT
+
BCCCBFFFFFFFGGGGGGGGFGHHHGHHFGHHHHHHHHHHHHGHHGGGGGGHHGHHHHHHGHG1FFHHHHHGGGHFBFHHHHHHHHHHHFHHHHHHHHGGBGFHEGHGBGFEGHGFGHGHFHFGGG0CCCC<//0111?11>11>11<1111111>1<000000000<0...<.0:0</<;00C0.0/:0;00000000;000000;0000000000;000//9;B0009000900000009//9/////9
@M03495:530:000000000-LYBTV:1:1111:17470:26992 1:N:0:CATCACCC+TGCTATAT
GTCAGCATGTGAGCTTTGGAGTGAAATCTCTTGTCTTAAGGAATAAAGGAAAAAGATTCCGTCGGAGGCTCGGTGCTCTACAGGTTCAACCTTTGTACTCTATTATTGCCTCACATTCCATCTCTTGTGAAAATATATTTGATTGGCTTTTCTGCAGGTTGTTTGCCAGGACTTTCCAAGACCTCCACTAGAAAACACAATAAACTTTTTGGAAGCTGGACAACTATCTTCATTTTTCAGAAACAGTGAAC
+
AAABBFFFFFFFGGGFGGGGGGHHHHHHHHHHHHHHHHHHHBGHHHHHGHHHHHGGHHHHGFGEGGGFCAGFEEEEFHFHHHFFGHHHHHGHHF@FHHHHHHGHHHHHHHHHHHHHHHHGHHFFHGHGGHFHHHHHGHHHHHFHBFGGFHHHHHGGFGCFGEHHGGHHHFEHHGFGGHHHHHHHGEGHHGGHDGGFGGEGGGD=DGGHHGGGHHHAHHHGGHFE//;CHHGGGGGGGFGGFF/BFFFBBF0
@M03495:530:000000000-LYBTV:1:1111:14423:27006 1:N:0:CATCACCC+TGCTATAT
GTCAGCATGTGAGCTTTGGTCCAGCCTGAGTCCCTGGTTTATCAACGGCAAAATATAGATCGGAAGAGCACACGTCTGAACTCCAGTCACCATCACCCATCTCGTATGCCGTCTTCTGCTTGAAAAAAAAACAAAGAGCTTATAGACAGCCCCTTACCGTAACCACAATGAATAACTCCCCCTGCTTAATACCAACCGCTACACCAGACACACTGGTGTCAATGGAAGGCTTCGCCGAAGTGATAAGCTCC
+
BBBBBFFFFFFF5FGGGFGGFGHFHGHHHF5DFHHHHHHHHHFHHHAEEAEEGEHHFGGHFHCDFGHHHFHHGFGHFFFHFHDEGHGFHHHHHHHHHHG33BFF?AGHFHFGEFF?FFEHHHB?GHHG/<//?/@22001<111111<0//..<<<<0.<.>.<0<.C00<0000000;..:C..:00000;:0;..---;?F/F...;/;/9/0.9.:9/////99/..//9-;.----.//////////
@M03495:530:000000000-LYBTV:1:1111:14347:27026 1:N:0:CATCACCC+TGCTATAT
GTCAGCATGTGAGCTTTGGATGGTTCTGGTTTATCAACGGCAAAATATAGATCGGAAGAGCACACGTCTGAACTCCAGTCACCATCACCCATCTCGTATGCCGTCTTCTGCTTGAAAAAAAAAAAAAATACGAACAGCGCACACACATACCATCGTTAAACACTACTAGTAAGTATATCCGATCATCGGATCCAATTCCAACTCCCCTTCCACACTTCGCTATCCAACTCTAATACAGTATCTACGACATC
+
CCCCCFFFFFFFGGGGGGGGGGGGHFHHHHHHHFGHHHEGGGGHHFHHHHHHHHGGGGHHHHHHHGHHHGHHHHHHGHHGHHHHHFHHHHGG3FHGFFHHHGGGGHGHHHHHHHHHEHHGEGCG<<//011...->00---<-...;0:0:00:.....0:0.0/:00000000000000...-9;00..9-/000000000/00.././/009./00.:..9//000/00900900000990;0...-.:
@M03495:530:000000000-LYBTV:1:1111:8798:27031 1:N:0:CATCACCC+TGCTATAT
GTCAGCATGTGAGCTTTGGAGTGAAATCTCTTGTCTTAAGGAATAAAGGAAAAAGATTCCGTCGGAGGCTCGGTGCTCTACAGGTTCAACCTTTGTACTCTATTATTGCCTCACATTCCATCTCTTGTGAAAATATATTTGATTGGCTTTTCTGCAGGTTGTTTGCCAGGAGGTCACGGATGGAAGGCTACAAGCGGCCTTTGTCGTGTCGCGGGCGATCAACGGCACGCGCATCGGCGGTAAGGTTGACG
+
AA@AAFFFF@D3AFG1FF1GG1BAFG3EBFG3GEFGHBEFHGCFHHGFEGFHHFFFHFHBBABA/EEABAGEGA?FBB1FB@B01@B@GDHHHHHBF@B1BF2FG2GFGHHHEEFHHFFHFG1FGFH>B2DGHGHEGHHHFHHEGC0GGH1GFHHFF0@@CEEHHHF1FAAFF/?<1//-CCFFG<..FBC<00<.<<@C/;C;G.;AGF.;--A???@9AF/;--9-9--9;B@B---@---/9//-//-
@M03495:530:000000000-LYBTV:1:1111:23111:27080 1:N:0:CATCACCC+TGCTATAT
GTCAGCATGTGAGCTTTGGAGTGAAATCTCTTGTCTTAAGGAATAAAGGAAAAAGATTCCGTCGGAGGCTCGGTGCTCTACAGGTTCAACCTTTGTACTCTATCATTGCCTCACATTCCATCTCTTGTGAAAATATATTTGATTGGCTTTTCTGCAGGTTGTTTGCCAGGACTTTCCAAGACCTCCACTAGAAAACACAATAAACTTTTTGGAAGCTGGACAACTATCTTCATTTTTCAGAAACAGTGAAT
+
CBCDCFFFFFFFGGGGGGGGGFGHHHHHHHHHHHHHHHHHHGHGHHHHHHHHHHGGHHIHHHHGFEGGGHHGGFGGHHHHHHHHHHHHHHHHHHHHHHHHHHHHHHHHHHHHHHHHHHHHHHHHHHHHHFHHHHHHHHHHHFHHHGHHHHHHHHDHHFFFHGGHHEFHHG/GHHFHGFHGHHHHHHHHHHHH1DGHHHHAGGFHFFHHHHGGHFCGGHHHHFHHHHGHHGGGGGGGGGGGG9FFGGCBCC0
@M03495:530:000000000-LYBTV:1:1111:9288:27092 1:N:0:CATCACCC+TGCTATAT
GTCAGCATGTGAGCTTTGGAGTGAAATCTCTTGTCTTAAGGAATAAAGGAAAAAGATTCCGTCGGAGGCTCGGTGCTCTACAGGTTCAACCTTTGTACTCTATTATTGCCTCACATTCCATCTCTTGTGAAAATATATTTGATTGGCTTTTCTGCAGGTTGTTTGCCAGGACTTTCCAAGACCTCCACTAGAAAACACAATAAACTTTTTGGAAGCTGGACAACTATCTTCATTTTTCAGAAACAGTGAAC
+
BBACCFFFFFFFGGGGGGGGGGHHHHHHHHHHHHGGHHHHHGHHHHHFHHHHHHGGGHHHFGGEFGGGGHHGGGGGHHHHHHGFGHFHHHHGHHHHHHHHHHHHHHHHHHHHHHHGHGHHHHHHHHHHG4DHGHHHHGHHHHHHHHHGHHHHGHEHFGHHHGHHGHHHHHHGHHHHHF?GHHHHGHGHHHHBHHGGGHHGHDG<<GHHHHG?GHFHHHHGHHHGHHEHHFGFGGGGGGGGFFGGEFGFGFC
@M03495:530:000000000-LYBTV:1:1111:14575:27109 1:N:0:CATCACCC+TGCTATAT
GTCAGCATGTGAGCTTTGGAATGTAAATTCGTTGACGACAGAAGGAGCAAGATAACGACCACAGGGAGGGTGGTTTATCAACGGCAAAATATAGATCGGAAGAGCACACGTCTGAACTCCAGTCACCATCACCCATCTCGTATGCCGTCTTCTGCTTGAAAAAAAAACAATAGAGCGGGGGAAAGTGAAGATAGATGGCAAAAAAACAAAGAAAAATGGAGGGCTCTATGCTGGTAATGACGATTAGGATG
+
BBBBBFFFFFFFGGGGGGGGGGHGGHHHEGFAEGHHGEGGGHFGHHGHGHHGHHHHGGGGGHHHHGCECE?BE?FFHHGHHHGFGGCHFFGHHHHFHHGGGGHHHHHHEEHHHGHHHHGHFHHHHGFHDGHGGHGF0FGFFGHHHHGDFEFHHHFGFHGB<GF@@DG...000:00-----:A..////9////9///.//.;.--:A..//./...//;..-;..9/;///;///;:///:..:;/////
@M03495:530:000000000-LYBTV:1:1111:16964:27123 1:N:0:CATCACCC+TGCTATAT
GTCAGCATGTGAGCTTTGGAGTGAAATCTCTTGTCTTAAGGAATAAAGGAAAAAGATTCCGTCGGAGGCTCGGTGCTCTACAGGTTCAACCTTTGTACTCTATTATTGCCTCACATTCCATCTCTTGTGAAAATATATTTGATTGGCTTTTCTGCAGGTTGTTTGCCAGGACTTTCCAAGACCTCCACTAGAAAACACAATAAACTTTTTGGAAGCTGGACAACTATCTTCATTTTTCAGAAACAGTGAAC
+
CDDDDFFFFFFFGGGGGGGGGGGHHHHHHGHHHHHHHHHHHHHHHHHHHHHHHHGGHHHIHIHGGGGGGHHGGGGGHHHHHHHHHHHHHHHHHHHHHHHHHGHHHHHHHHHHHHHHHHHHHHGHHHHGHHHHHHHHHHHHHHHHHGHHHHHHHHHHHHHHHGHHHHHHGGHHHHHHHHFHHHHHHHHHHGHHHHHHHFHGHFG<DGHHHHGGGHHHHHHGHHHHHHHHHFGFGGGGGFGBBG0FGGGGGG:
@M03495:530:000000000-LYBTV:1:1111:11600:27131 1:N:0:CATCACCC+TCCTATAT
GTCAGCATGTGAGCTTTGGTCCACCTGATCCTGGTTTATCAACGGCAAAATATAGATCGGAAGAACGTCTGAACTCCAGTCACCATCACCCATCTCGTATGCCGTCTTCTGCTTGAAAAAAAAAAAAAAAACATCATAATTGTAGTCTCTTACTTTCCTTGCTTATGAATCAATAATTCTTATTACCATTATCATAATCTTTATTTTGTTGTCGTTCTATCTATTGCTCGTTTATTCTTCTATTTACTTCG
+
CCCCCFFFFFFBGGGGGGGGGGHHHHHHHHHHHHHHHHHHHHHGGGGGHHHHGHHHHHHGGGGGGHFGHHGHHHHHHGHHHHHHHHHHHHHGHFHHHGGHHHHGGGHGHHHHHHGGHHHGGC<BB<@//--<.1100000<0=0000=0000000=0000000000000;:00;000<00000000000;0000;0000009000000//./0;....009;000000:.9.:.0000000000000000.
@M03495:530:000000000-LYBTV:1:1111:20717:27134 1:N:0:CATCACCC+TGCTATAT
GTCAGCATGTGAGCTTTGGTCCAGCCTGAGTCCTGGTTTATCAACGGCAAAATATAGATCGGAAGAGCACACGTCTGAACTCCAGTCACCATCACCCATCTCGTATGCCGTCTTCTGCTTGAAAAAAAAAAGAAACAAAACACACCCAAGAAGAATCCGCAGGTGATTGCGCGAAACCATTATACAGGGACAACCTACTCAAACTCGTCCCTCAAGAACCGAGACACCCATTACATAGCTAATTCCTAAGA
+
BBABBFFFFDFFGGGGGGGGGGHHHGHG4FD5BEDFFFFGHHHGFGGGGGHHHGHHHHGEHGCEEFHGHHGHC1FCFFFHBFHFFGFHFHFFHHFHFFGBGHHGCFGH3EGGAGFHH4GE3G3?B0<</<//?00?0/0<0?FCG.<...0001<100<.---./0:GC0.-::;??.CC090;B00/.9....;/;9000/:///9:..;BBFFFF/..-;--9;...9///99;9//////////;///
@M03495:530:000000000-LYBTV:1:1111:20761:27136 1:N:0:CATCACCC+TGCTATAT
GTCAGCATGTGAGCTTTGGTCCAGCCTGAGTCCCTGGTTTATCAACGGCAAAATATAGATCGGAAGAGCACACGTCTGAACTCCAGTCACCATCACCCATCTCGTATGCCGTCTTCTGCTTGGAAAAAAAAGATGACGCAGAGAAATCACTATCTGGCCTCAGTCAGGCGTGCGCCATTTTCAAGTATAACTATCAGCAATACATATCTGTGTGATAGTAACTCACTTGTAATCAACGAGAGCTGCATTGA
+
BAABBFFFFFFFGGGGGGCGGGHHHGGHBGDG4BAGHGGHHHCH5GGC2EGGHHHHHBDGHGEEEEHHEHGGHGHHHGHGFGF@GHGEGHHHHHHHFH1FG@@GF1FF4?EE/F/BBFD4BF/B?32?@/</<2222/////?0?11111111111=1<10<1>111//-.-.--...000;00000000<000:0;00/0;/0;0B000;00.00000;0;090/0000000;00;...;9./;//////
@M03495:530:000000000-LYBTV:1:1111:16149:27151 1:N:0:CATCACCC+TGCTATAT
GTCAGCATGTGAGCTTTGGAGTGAAATCTCTTGTCTTAAGGAATAAAGGAAAAAGATTCCGTCGGAGGCTCGGTGCTCTACAGGTTCAACCTTTGTACTCTATTATTGCCTCACATTCCATCTCTTGTGAAAATATATTTGATTGGCTTTTCTGCAGGTTGTTTGCCAGGATCGTGATTGCTGGAGCAGGTATGATATAATTCTAGGATTTGACAGATGAATAATTTACATATATATCTAACTTTGATAGC
+
CCCCCFFFFFFFGGGGGGGGGGHHHHHHHHHHHHGHHHHHHHHHHHHHHHHHHHGGHIHHHHHGGGGCEGHGGGGGHGHHHHHHHHHHHHHHHHHHHHHHHHHHHHHHHHHHHHHHHHHHHHHHGHHHHHHHGHHHHHHHHHHHHGHHHHHHHHGHHHHHHGHHHHHHFHHGHGGHGHHHHGHHHHHGHFGGGHHHHHGGHHHGHHGHHHHHHHDGGHFC;CGGHHHHHHHHHHHHHHCBGGFFGFGGGG;
@M03495:530:000000000-LYBTV:1:1111:22530:27166 1:N:0:CATCACCC+TGCTATAT
GTCAGCATGTGAGCTTTGGTCCAGCCTGAGTCCTGGTTTATCAACGGCAAAATATAGATCGGAAGAGCACACGTCTGAACTCCAGTCACCATCACCCATCTCGTATGCCGTCTTCTGCTTGAAAAAAAAAAACTACCAGACTGGTAGTACGTAACATGAGGCGACCTGCAGTAGATAAAAGCTTGTGATGAGTGTGTATGTCAATGATCGACGCTGGCGTACATTCTTCACTTGTGAGATAGGACAATGAA
+
B?BBBFFFFFFFGGGGGGGGGGHHHGGHGGGFHHHGGHHHHHHHFGGGGGHHHHHHHHHHHGGEGFGHHHHHGHHGEGGHFHEHFHFHHHHHHHHGHGGFHHHFGHHGGC>EFE4GHHHHFHHGGHGGG?<C/1<1?11</11.1>>1>=<0F0C11/0C/C----;C.;:00;000;000.90/.0000;;;B00.0009;09;09;0;.---..-.-.9-.///9///;BB/////////99/..////
@M03495:530:000000000-LYBTV:1:1111:12737:27173 1:N:0:CATCACCC+TGCTATAT
GTCAGCATGTGAGCTTTGGAATTAGTAAATTCGTTGACGACAGAAGGAGCAAGATAACGACCACAGGGAGGGTGGTTTATCAACGGCAAAATATAGATCGGAAGAGCACACGTCTGAACTCCAGTCACCATCACCCATCTCGTATGCCGTCTTCTGCTTGAAAAAAAAAAAAAACAATAAAAACAAAACTGAAAAAAACTAGCCACATAGACAGCAAGATGTAGTACTGCAATAAAATAACATAGCAATCG
+
CDCDDFFFFFFFGGGGGGGGGGHHHHHHHHHHGGGHHHGEEGGHHHHHHHHHHHHHHHGGGGGHGHHGGGGGEFG?FGHHHHHHGGGGGHHHHHHHHHHHGGGGHHHHHHHGHHHGHHHHHHHHHHHHHHHHHHHHGH1GFHGGHHFHGEFHGHHHHHHFGGHHHGGF--<<<-.<.0:<0<0......000000:--.000//0/.000:00/./<</00<000:0<00000000000:0000000000.
@M03495:530:000000000-LYBTV:1:1111:22191:27205 1:N:0:CATCACCC+TGCTATAT
GTCAGCATGTGAGCTTTGGTTTATCAACGGCAAAATATAGATCGGAAGAGCACACGTCTGAACTCCAGTCACCATCACCCATCTCGTATGCCGTCTTCTGCTTGAAAAAAAAAAAAATGTAAAAATAATGATAAGAATTGATTGTGTAATACTTAGGACACAATACCAGGTTTGCAATAGTTGAGTTAGCTGTAATATAATTACTAGTAATGATAGACAGTAGTCTCCACTTCCTTGCATGTCGAGTGTAT
+
B3ABCFFFFFFFGGGGGGGGGGHHHHHHGGGGGHGFHHHGHHHHGGGGHHHHGHHGHHHGHHHHHGHHHHHHHHHHHHHHGF3@DGFGHHHHG1EHGHHFHHHHGGGGHGEF@@C</0221<?11<11@1111111?<F1111<1101>111111100//./.00/000./:0.0000000000/00000000;0000000;90000000000000000/000;0;000/000009///////..:9.//:
@M03495:530:000000000-LYBTV:1:1111:18841:27235 1:N:0:CATCACCC+TGCTATAT
GTCAGCATGTGAGCTTTGGAATTAGTAAATTCGTTGACGACAGAAGGAGCAAGATAACGACCACAGGGAGGGTGGTTTATCAACGGCAAAATATAGATCGGAAGAGCACACGTCTGAACTCCAGTCACCATCACCCATCTCGTATGCCGTCTTCTGCTTGAAAAAAAAAAAACACTATGTACTAAACGTGCACGAAGTAGTACATAGCTAAGAACATGACCATCACAGCACAGCCGAGTGAACTACTATGA
+
ABBBBFFFFFFFGGGGGGGGGGHHHHHHGHHHGHHHHHGGGGCGGHHHHHHHHHHHHHGGGGGHHHHGEFFEBFGBFGHHGHHHGGGGGHHHHHHHHHHHGGGGHHHHHHHGGHHGHHGFHFFHHHHHHHGHHHHHGF0GHG/AGGFFGGGHGHBFGFHFHHHHHGG@F---...0;000000;00/...9.0...../////;/;/;9/;///.////////9/;//.;:...9---9.///////////
@M03495:530:000000000-LYBTV:1:1111:22989:27255 1:N:0:CATCACCC+TGCTATAT
GTCAGCATGTGAGCTTTGGAGTGAAATCTCTTGTCTTAAGGAATAAAGGAAAAAGATTCCGTCGGAGGCTCGGTGCTCTACAGGTTCAACCTTTGTACTCTATTATTGCCTCACATTCCATCTCTTGTGAAAATATATTTGATTGGCTTTTCTGCAGGTTGTTTGCCAGGACTTTCCAAGACCTCCACTAGAAAACACAATAAACTTTTTGGAAGCTGGACAACTATCTTCATTTTTCAGAAACAGTGAAC
+
CCCCCFFFFFFFGGGGGGGGGGHHHHHHHHHHHHHHHHHHHHHHHHHHHGHHHHGGHIHHHIHGGEGGGHHGGEFEHHHHHHHHHHHHHHHHHHHHHHGHHHHHHHHFDGFHHHHHHHHHHHFHHHHHG4FGHHHHHHHHHFHHHHHHHHHHHHBGFFHHHGHHHGHHGHGHHHHHHHHHHHHHHHGHHHHH1>GHHFE<GGBFHGHHHHGGHFFHGHGHGHFEBGGHHHGGGGEFFGGGGCFBBCCFGG0
@M03495:530:000000000-LYBTV:1:1111:17200:27319 1:N:0:CATCACCC+TGCTATAT
GTCAGCATGTGAGCTTTGGAGTGAAATCTCTTGTCTTAAGGAATAAAGGAAAAAGATTCCGTCGGAGGCTCGGTGCTCTACAGGTTCAACCTTTGTACTCTATTATTGCCTCACATTCCATCTCTTGTGAAAATATATTTGATTGGCTTTTCTGCAGGTTGTTTGCCAGGACAGGTCGTGATTGCTGGAGCAGGTATGATATAATTCTAGGATTTGACAGATGAATAATTTACATATATATCTAACTTTGA
+
CCDBCFFFFFFFGGGGGGGGGGHHHHHHHHHHHHHHHHHHHHHHHHGHHHHHHHGGHHHHHHHGGGGGGHHGGFEFHHHHHHHHHHHHHHHHHHHHHHHHHHHHHHHHHHHHHHHHHHHHHHHHHHHHHHFHHHHHHHHHHFHHHHHHHHHHHHHHHHGHHGHHHGHHHHHHHGGGHEEGHHHHGHHHHHHEHHGHHHGHHHHHFFGHHHHHHHHHGHHHHHGGFHFHGFHHHHHHGGGGGGGGGGGGGG0
@M03495:530:000000000-LYBTV:1:1111:12792:27361 1:N:0:CATCACCC+TGCTATAT
GTCAGCATGTGAGCTTTGGAATTAGTAAATTCGTTGACGACAGAAGGAGCAAGATAACGACCACAGGGAGGGTGGTTTATCAACGGCAAAATATAGATCGGAAGAGCACACGTCTGAACTCCAGTCACCATCACCCATCTCGTATGCCGTCTTCTGCTTGAAAAAAAAAAAATAGCATAACATACAGACTCAAACGCAGTCATACCACATTATCACACATCTGGACACATAAGAGCAGTACACACTGGCAA
+
BCCDCFFFFFFFGGGGGGGGGGHHHHHHHHHHGHHHHHGFGGGHHHHHHHHHHHHHHHGGGGGHHHHGGGGG>FEBFHHHFHHHFFGGGHHHHHHHHHHHGGGGHHGHHHHGHHGGHHHHHHGHFHHHHHHHHHHHG00?FHGGHHHHGGFHGHHHFFHGGHHHHGFGEEA:.0000000000;0:00.00000:.---.00000/;090000;0000.000000:0./000000/0/000000./:/:/:
@M03495:530:000000000-LYBTV:1:1111:15338:27377 1:N:0:CATCACCC+TGCTATAT
GTCAGCATGTGAGCTTTGGATGGTTCTGGTTTATCAACGGCAAAATATAGATCGGAAGAGCACACGTCTGAACTCCAGTCACCATCACCCATCTCGTATGCCGTCTTCTGCTTGAAAAAAAAAAAAAAACAGGGAGCCTTCACTTCACACCGAGATGCTGGAATTCATGGTGTAACGGAGAAATGCTTAGATAGCATAGAGATCTCCGATCGTGGATGCAGGAATGTTGGGATCAACTGAACATGAGGCTC
+
BBBBBFFFFFFFGGGGGGGGGFGFGHHHBGHHHHHFHHFFGGGHHHHHHHGHHHGEEGHHHGHHHGHHHGHHHHHHHHHHHFFHGHHHHGGH3FGHEFHHHHGGGHGHFHFHHGBGHHHFFG/B////-C.0..>.<<<00000<0D<0/.;-:-:C0CC/:;CF0000090;:0;.-..-;/90000=909;000;0//9;/////.-.--.:../9.//;..9///;.-./..:///9/////9//.;;
@M03495:530:000000000-LYBTV:1:1111:14471:27407 1:N:0:CATCACCC+TGCTATAT
GTCAGCATGTGAGCTTTGGAATTAGTAAATTCGTTGACGACAGAAGGAGCAAGATAACGACCACAGGGAGGGTGGTTTATCAACGGCAAAATATAGATCGGAAGAGCACACGTCTGAACTCCAGTCACCATCACCCATCTCGTATGCCGTCTTCTGCTTGAAAAAAAAAAATAAAAATTCAACACGAATGTAACGACAAATGCACATTGATAGAGGTCGAACACAAGATCGAAATACAATCAAAACGTAAG
+
CCBCCFFFFFFFGGGGGGGGGGHHHHHHHHHHGHHHHHGFGGGHHHHHHHHHHHHHHHGGGGGHHHHGGGGGEFFEGHHHHHHHGGGGGHHHHHHHHHHHGFGGHHHHHHHGFHHGGHHHHHHHGGHHHHHHHHHHGF0FFHGGHHHDCE?HGGHHGHHHFHDGHGG?:C?.;;000.90;C009.-:900;00:.---9000;00;00;0000:/0/--.;-;.../00../.90:00;00009.-;..9
@M03495:530:000000000-LYBTV:1:1111:19108:27526 1:N:0:CATCACCC+TGCTATAT
GTCAGCATGTGAGCTTTGGAGTGAAATCTCTTGTCTTAAGGAATAAAGGAAAAAGATTCCGTCGGAGGCTCGGTGCTCTACAGGTTCAACCTTTGTACTCTATTATTGCCTCACATTCCATCTCTTGTGAAAATATATTTGATTGGCTTTTCTGCAGGTTGTTTGCCAGGACTTTCCAAGACCTCCACTAGAAAACACAATAAACTTTTTGGAAGCTGGACAACTATCTTCATTTTTCAGAAACAGTGAAC
+
BBBBBFFFFFFFGGGGGGGGGGHHHHHHHHHHHHHHHHGHHFGGHGHHHGHHHHGGHHHHHHHGGGGGGHHGGGGGHHHHHHHHHHHHHHHHHHHHHHHHHHHHHHHHGHHHHHHHHHHHHHHHHHHFGHHHHHHHHHHHHHHHHHHFHHHHHHFFHHHHHGHHHHGHHGGHHHHHFGHHEHHHHHHHHGH1F<GFHHHEHBGGHHHHHHGGHHHFHHGHGE.;C:GHHFFFGGGGGGGGFBFGEF90FF9
@M03495:530:000000000-LYBTV:1:1111:14880:27549 1:N:0:CATCACCC+TGCTATAT
GTCAGCATGTGAGCTTTGGTCCAGCCTGAGTCCTGGTTTATCAACGGCAAAATATAGATCGGAAGAGCACACGTCTGAACTCCAGTCACCATCACCCATCTCGTATGCCGTCTTCTGCTTGAAAAAAAAAAAAAAAGAGAAAAAGATAAAGACGCTAGAGCATGCCATGACTGAGACATAAACAGACGCTATCATGGCACTCACGACATCAAATCACTGCTCTTCTAGTAAGGTCGAAATGGTGTTGATAT
+
CCCCCFFFFFFFGGGGGGGGGGHHHGHHHHGHFHHHGHHHHHHHHGGGGGHHHHHHHHHHHGGGGHHHHHHHGHHHGHHHHHHHGHHHHHHHHHHHHG??FHHGGHHHHGGGGGHHHHHHHHHHHEG?CCC/</<>..//00/<..000000/.-:..::00<0::000000:00:0/0:0000//::-...C0:;0./0///0.9-9.00000000:000000000000:0000-;..;0000;..0:00
@M03495:530:000000000-LYBTV:1:1111:14431:27550 1:N:0:CATCACCC+TGCTATAT
GTCAGCATGTGAGCTTTGGAATTAGTAAATTCGTTGACGACAGAAGGAGCAAGATAACGACCACAGGGAGGGTGGTTTATCAACGGCAAAATATAGATCGGAAGAGCACACGTCTGAACTCCAGTCACCATCACCCATCTCGTATGCCGTCTTCTGCTTGAAAAAAAAAAAAACAATAGTAAAAGTAGATGTCACAAAGCAACCACTGTGACGAGTACATCACCGCCGCAAGCTGTCGAAGTAACAATGAG
+
CCCCCFFFFFFFGGGGGGGGGGHHHGHHFHHHGGGHHHGFGEGHHHHHHHHGHHHGHFGGGGGGGHHGFEGG>FEE?GHHHH4GGFGFGGHHHHGHHHFHGEGGHHGHHHHGFGHGHHHHHH2GHGFHHGHHHFFHGGFFHHFEHGHFGGCHGHEFGFGHHFHFH@C-A@---.;.000;00000000000000:;BFF/0/.9..900000..-:.00:000/.-9--:--.0000.....000;00900
@M03495:530:000000000-LYBTV:1:1111:13731:27564 1:N:0:CATCACCC+TGCTATAT
GTCAGCATGTGAGCTTTGGAGTGAAATCTCTTGTCTTAAGGAATAAAGGAAAAAGATTCCGTCGGAGGCTCGGTGCTCTACAGGTTCAACCTTTGTACTCTATTATTGCCTCACATTCCATCTCTTGTGAAAATATATTTGATTGGCTTTTCTGCAGGTTGTTTGCCAGGACTTTCCAAGACCTCCACTAGAAAACACAATAAACTTTTTGGAAGCTGGACAACTATCTTCATTTTTCAGAAACAGTGAAC
+
BBBBBFFFFFFFGGGGGGGGGGHHGHHHHHHHHHHHHHHHHHHHHHHHHHHHHHGGHHHHHHHEGGGEGHHGGGGEHHHHHHHHHHHHHHHHHGHHHHGHHHHHHHHGGFGHHHGHHHHHHHGHHHHGHHHHHGHHHHFHGFHHGGFHHHHHHHBHHHGHHGHHHHHHGHHHHHHHHGHHHHGHHCGHHHHGD=FGHHHGHGH=GFHHHHGGEHGHFHHHFB;CGHHGHHGGFGGGGGGFF;C/BBBFFG9
@M03495:530:000000000-LYBTV:1:1111:15262:27586 1:N:0:CATCACCC+TGCTATAT
GTCAGCATGTGAGCTTTGGAATTAGTAAATTCGTTGACGACAGAAGGAGCAAGATAACGACCACAGGGAGGGTGGTTTATCAACGGCAAAATATAGATCGGAAGAGCACACGTCTGAACTCCAGTCACCATCACCCATCTCGTATGCCGTCTTCTGCTTGAAAAAAAAAAATATCAGTAAAATTAGTAACTCTTTGAAGGATATTCATGTGGATAATCAACAGACTGGTGATCTACATAAACACTTCTACG
+
CBCBCFFFFFFFGGGGGGGFGGHHHHHHHHHGGGHHHHGGGGGHHHHHHHHHHHHHHHGGGGGEHHHFGDGGBFE?FHHHHHHFEFGFGHHHHHHHHHGHGGGGHHHHGHHGHHHGHHHHHHHGHGHHHHHHHHHHGH0FGGGGHHGGDFGGGHGFGHFHHHBGHGGCC-9.000;0;00;90/0;000;000000000/.090090;::///////////:/9.//.//://;9//;/////.///9//.
@M03495:530:000000000-LYBTV:1:1111:11552:27636 1:N:0:CATCACCC+TGCTATAT
GTCAGCATGTGAGCTTTGGAGTGAAATCTCTTGTCTTAAGGAATAAAGGAAAAAGATTCCGTCGGAGGCTCGGTGCTCTACAGGTTCAACCTTTGTACTCTATTATTGCCTCACATTCCATCTCTTGTGAAAATATATTTGATTGGCTTTTCTGCAGGTTGTTTGCCAGGACTTTCCAAGACCTCCACTAGAAAACACAATAAACTTTTTGGAAGCTGGACAACTATCTTCATTTTTCAGAAACAGTGAAC
+
BBBBBFFFFFFFGGGGG4GGGGGHFAGHGHHHHGHHHHHHFAEGHHEFGGHHHHGFHHGHFGHCFGGGGGHGGEEEFHHHHHEFHFHGHHGHHHHDGHHFHGGHHHHFF3FHHHHHHFDGHGFHHHHFHBHFHHGHHHHHHFFEFB2FGGG3FGHFHFHHFDGHHHHHEFGEFHHFDGG1GGGHHHGHHHFFFFFHHHECGGH<DFGGHHGGGHHAGHHHHFGHHHHHGHFFGGGGGGGGGFFBFFFF9F0
@M03495:530:000000000-LYBTV:1:1111:10273:27689 1:N:0:CATCACCC+TGCTATAT
GTCAGCATGTGAGCTTTGGTCCAGCCTGAGTCCCTGGTTTATCAACGGCAAAATATAGATCGGAAGAGCACACGTCTGAACTCCAGTCACCATCACCCATCTCGTATGCCGTCTTCTGCTTGAAAAAAAAAAACATACTTATGTTTCTCATTTTAGTGCTATTTGGTACTTGATGACGCACATAAGAAAAGTACATAATCTAGTTAGACGCCGAAACGTCAAGACATAATGGACAATATTTAGTTCAAATT
+
BBBA3CDFFB@FDEGGGGFGGGHHFFHHGHHHHFGGGHHGHHCHHFAEGGGHFHHHHHHGBGGAFFHFGHHHFEHFHGHFHGEGGHHFHHBGG@FFCA1GEG31?EG?43>E?GF4FGFDBCFGHGCCCG?/<//1???11?11=1=<=FD<11F011111=1=00.=<==00000<..---000000/;::;C;0;0000;0;B0000.;;-9-99...9;/;.://////://./9//;/9;9/BBFB/
@M03495:530:000000000-LYBTV:1:1111:14495:27692 1:N:0:CATCACCC+TGCTATAT
GTCAGCATGTGAGCTTTGGAATTAGTAAATTCGTTGACGACAGAAGGAGCAAGATAACGACCACAGGGAGGGTGGTTTATCAACGGCAAAATATAGATCGGAAGAGCACACGTCTGAACTCCAGTCACCATCACCCATCTCGTATGCCGTCTTCAGCTTGAAAAAACAAAAAAGAACCTAAAAGTGTCAACGATGTGTAGAACAACAATAACAATGTAGGCTGTTTGTTAGAATCGTGAAGAGTATGACAA
+
BBBBBFFFFBFFFGFFFGCGFGGFGHHHHFHHGFGHHCEAEEEGEC2ACCGGGHEEDGEGE?E1AFAAA>EFEFEEFHFHFGHCEEE?EGFGFHHHHFHGFGGGHFHHAFFFHAFGHHGHHGHHGEGHFFFFFD20FB0?FHFGFHEHC.@GFF1=1>GHHB<=<A.<....;...:.//;00000;0099..;..000;000;/99.000000;099///9.:///;.////;/.9././/.;9/9//9/
@M03495:530:000000000-LYBTV:1:1111:12144:27725 1:N:0:CATCACCC+TGCTATAT
GTCAGCATGTGAGCTTTGGTTTATCAACGGCAAAATATAGATCGGAAGAGCACACGTCTGAACTCCAGTCACCATCACCCATCTCGTATGCCGTCTTCTGCTTGAAAAAAAAAAAATTACAACTGAGACGTGATCAACCAACACCCAGATAAGGGACTGGAATTGATTGTGATAATCTATGAGTGACTTAACAACTTCTACCACGCATCTTTCATACTTCATTACGCCATATCCTGAGGTCCACTCATGCA
+
CCBBCFFFFFFFGGGGGGGGGGHHGHHHFGGGGHHHHHHHHHHHGGGGFHHHHHFFGHHGHHHHHHHHHHFHHHHHHHGHGH35FFFGHHHHGEGHGHFHHFDF1GHHHEGGD>//<2222>2@2111?///<<1?100<...<><<..00000<.....</:00;;0000;000;0CG000:000000;0;00./0;090000.9:.-00990009009//;//..-9://9:B///9////////////
@M03495:530:000000000-LYBTV:1:1111:10253:27731 1:N:0:CATCACCC+TGCTATAT
GTCAGCATGTGAGCTTTGGTCCAGCCTGAGTCCTGGTTTATCAACGGCAAAATATAGATCGGAAGAGCACACGTCTGAACTCCAGTCACCATCACCCATCTCGTATGCCGTCTTCTGCTTGAAAAAAAAAAAATTTAGTTATGTTTTTAACTTTATATTTATTTGGTACTTGATTACGCACATGCAAAAAGTACAAAATCCATTTCCGTGACTATACTATACGTATTAATGTATAATACTTTATTCTAATG
+
BBBAAFFFFDDFGGGGGFGGBGFHHEGHBFHGGGHHGGHHF5AGFEG?AEGHGGHHHHHFAEAFEFGFHHHHGHHHGEHHHHB@BGFHHHHHFHGHGEG3GBGGGFHB3EFFHGGHFHHFF03FB0<@/><//011?11<111<>GBF.11>=<G11000==0=00.=00=00=000..;-:00:0;:/.;09000;;09900;000.0;.;00000090;09000/;;///9///////////;//9///
@M03495:530:000000000-LYBTV:1:1111:12414:27732 1:N:0:CATCACCC+TGCTATAT
GTCAGCATGTGAGCTTTGGAGTGAAATCTCTTGTCTTAAGGAATAAAGGAAAAAGATTCCGTCGGAGGCTCGGTGCTCTACAGGTTCAACCTTTGTACTCTATTATTGCCTCACATTCCATCTCTTGTGAAAATATATTTGATTGGCTTTTCTGCAGGTTGTTTGCCAGGACTTTCCAAGACCTCCACTAGAAAACACAATAAACTTTTTGGAAGCTGGACAACTATCTTCATTTTTCAGAAACAGTGAAC
+
CCCCCFFFFFFFGGGGGGGGGGHHHHHHHGHHHHHHHHHHGBFGHGHHHHHFHHGGHIHHGHHGGGGCGHHGGGGGHHHHGHHGHHHHHHHHHHHGHHHHHHHGHHHHHFGFHGHHHFHHEFFGHHHGHHHGHGHHHHHHHGHHGGFHHHHGHHFGHHHHHDHHHHFHHHHHHHGHGGGDHGHHHCGHHHHF=FHGHHHGHGGHGHGHHHGGHGHGHGGFHHHHGHFHHHGGGFFGGGGGGFB/:CCFGG9
@M03495:530:000000000-LYBTV:1:1111:11306:27748 1:N:0:CATCACCC+TGCTATAT
GTCAGCATGTGAGCTTTGGAGTGAAATCTCTTGTCTTAAGGAATAAAGGAAAAAGATTCCGTCGGAGGCTCGGTGCTCTACAGGTTCAACCTTTGTACTCTATTATTGCCTCACATTCCATCTCTTGTGAAAATATATTTGATTGGCTTTTCTGCAGGTTGTTTGCCAGGACTTTCCAAGACCTCCACTAGAAAACACAATAAACTTTTTGGAAGCTGGACAACTATCTTCATTTTTCAGAAACAGTGAAC
+
CCCDDFFFFFFFGGGGGGGGGGHHHHHHHHHHHHHHHHHHHHHHHHHHHGHHHHGGHIIHHHHGGGG?EHHGGGGGHHHHHHHHHHHHHHHHHHHHHHHHHHHHHHHHHHHHHHHHHHHGHHGHHHHHHHHHHGHHHHHHHHHHHHFHHHHHGHHFHGHHHGHHHHHHGEHHHHGHHGFFHHHHHHHHHFHF<FFGHFHGHHHHHHHHHHGGGHHHHHGHFGHGHEHHHHGGGGGFGGGGF;:FGGGGGG0
@M03495:530:000000000-LYBTV:1:1111:12656:27749 1:N:0:CATCACCC+TGCTATAT
GTCAGCATGTGAGCTTTGGAGTGAAATCTCTTGTCTTAAGGAATAAAGGAAAAAGATTCCGTCGGAGGCTCGGTGCTCTACAGGTTCAACCTTTGTACTCTATTATTGCCTCACATTCCATCTCTTGTGAAAATATATTTGATTGGCTTTTCTGCAGGTTGTTTGCCAGGACTTTCCAAGACCTCCACTAGAAAACACAATAAACTTTTTGGAAGCTGGACAACTATCTTCATTTTTCAGAAACAGTGAAC
+
BBBBBFFFFFFFGGGGGGGGGGHGHHHHHHHHHHHHHHHHHGHHGHHHHGHHHHGGHHHHGHHGGGGEFHHGFEEGHHHHFHHGHHHHHHHHHHHHHHHHHHHHHHHHGFHHHHHHHHHHGHHHHGHHHHHHHHHHHGHHHGHHFFGHAGHHHFDHHGHHHGHHHHHHFEHFHHFHHFHHHHFHHHGHHHGF<<FFGFFGHDFDGHHHGHGGGFEHHHFHFFGEHHHHHHGGGGGGGGGGG9FFFF;BFF0
@M03495:530:000000000-LYBTV:1:1111:9961:27853 1:N:0:CATCACCC+TGCTATAT
GTCAGCATGTGAGCTTTGGACTCCTGACTGGTTTATCAACGGCAAAATATAGATCGGAAGAGCACACGTCTGAACTCCAGTCACCATCACCCATCTCGTATGCCGTCTTCTGCTTGAAAAAAAAAAGAGAAAACAAAAATGAAAGACTGTGTTCGATGAAATGTCCTAATATTCTCCACATTACAAAAATATATGTGCATTACGTATTTGGTAGCGTGATCAACTACAGTAGGATTAGTGAAGTAATTTTA
+
CCBCCFFFFFFFGGGGGGGGGGHHHHGHHHHGHHHHHHHHEGGGGHHHHHHHHHHHGGGGHHHGHHHGHHHGHHHHHHHHHHHHGHHHHHGHGHEHHHFFHHFHGGGHGHHHHHHHFHBGHE@DCB//222=20//00/=11?11?0<11110><.111=11000<000<<0000000/00000:00:..0000000000000.:0009009000-.../;00/00000000:0000:00000;0000;00
@M03495:530:000000000-LYBTV:1:1111:12875:27893 1:N:0:CATCACCC+TGCTATAT
GTCAGCATGTGAGCTTTGGAGTGAAATCTCTTGTCTTAAGGAATAAAGGAAAAAGATTCCGTCGGAGGCTCGGTGCTCTACAGGTTCAACCTTTGTACTCTATTATTGCCTCACATTCCATCTCTTGTGAAAATATATTTGATTGGCTTTTCTGCAGGTTGTTTGCCAGGACTTTCCAAGACCTCCACTAGAAAACACAATAAACTTTTTGGAAGCTGGACAACTATCTTCATTTTTCAGAAACAGTGAAC
+
BBBBBFFFFFFFGGGGGGGGGFHFHHHHHHHHHGHHHHHHHHHHHHHHHHHGHHGGHHHHGGGGGGGGGHFGGEFFHHFHHHGHHHHHHHGHHHHGGHHHHHHHHHHFGGHHGEHHHHHHHHHHGGHHGHHHHHHHHHHHHGHHGHFHGHHHHHFHHHHHHGHHHHHHHAEHHHHGHFGFGHGGHFFHGHHFFFGFHHECGHHGHBGHHHGCFGHGHHHHHHHFHHGHFGFBFGGGGFGGGF/CFFFFFF0
@M03495:530:000000000-LYBTV:1:1111:19970:27939 1:N:0:CATCACCC+TGCTATAT
GTCAGCATGTGAGCTTTGGATTAGTAAATTCGTTGACGACAGAAGGAGCAAGATAACGACCACAGGGAGGGTGGTTTATCAACGGCAAAATATAGATCGGAAGAGCACACGTCTGAACTCCAGTCACCATCACCCATCTCGTATGCCGTCTTCTGCTTGAAAAAAAAAAAAAAAAACAAACATAACATCACATACAGTGTAGATCAAATACTCATGTCGATCCATAAGCTATTGATATCGAACTATAGTTT
+
CCDDCFFFFFFFGGGGGGGGGGHHHHHHHHHGHHHHHGGGGGHHHHHHHHHHHHHHHGGGGGHHGHGFFGGEFFGGHGGHHHHGGGGGHHHHHHHHHHHGGGGHHGHHHEFHHHGHHHHHHHHHHHHHHHHHHHHGC0FGHFGHHGHCGGGGHHDBGHGFCGDGGGGEG;;A----..:...0:0:000000:000000000000000:00000:000...:.000000000000000:../..0000000
@M03495:530:000000000-LYBTV:1:1111:16068:27940 1:N:0:CATCACCC+TGCTATAT
GTCAGCATGTGAGCTTTGGAGTGAAATCTCTTGTCTTAAGGAATAAAGGAAAAAGATTCCGTCGGAGGCTCGGTGCTCTACAGGTTCAACCTTTGTACTCTATTATTGCCTCACATTCCATCTCTTGTGAAAATATATTTGATTGGCTTTTCTGCAGGTTGTTTGCCAGGACTTTCCAAGACCTCCACTAGAAAACACAATAAACTTTTTGGAAGCTGGACAACTATCTTCATTTTTCAGAAACAGTGAAA
+
BBBBBFFFFFFFGGGGGGGGGGHHHHHHHHHHHHHHFHHHHHHHHHGHHHHHHGGGHHHHHGGGGGGGGHHEGEEEGHHHHHHGHGHHHHGGHFHHHHHHHGHHHHHFHFFGHHHHHHGHHHHHHFFHFHGHHGHHHHHHH?GFH0FHHHHHFGFFHHGGHGHGFHFFHHHEHHHHGHHHEHGHHHHGGGHHHHHHGHH.DGHDFHHHHHGGHHFCFGCGHHFEHFGHHFBFFGGGGGGGGFGGBFFGG00
@M03495:530:000000000-LYBTV:1:1111:21055:27966 1:N:0:CATCACCC+TGCTATAT
GTCAGCATGTGAGCTTTGGAGTGAAATCTCTTGTCTTAAGGAATAAAGGAAAAAGATTCCGTCGGAGGCTCGGTGCTCTACAGGTTCAACCTTTGTACTCTATTATTGCCTCACATTCCATCTCTTGTGAAAATATATTTGATTGGCTTTTCTGCAGGTTGTTTGCCAGGACTTTCCAAGACCTCCACTAGAAAACACAATAAACTTTTTGGAAGCTGGACAACTATCTTCATTTTTCAGAAACAGTGAAC
+
ABAAACDFFDFFGGGGGGGGGGHCFEGHHHHHHGHHHHFHF3GGFGHHEHHHHAEGHHFHGEHGGGGCAGCEGEFEG5GGDGGHHGHHFG1FHHHFHHHHGDGHHHHHHGHHFFGHFHEBFFFFGHHHHEE4GGHHGHHHHBGHHHFCGHFGHHFGHFHHH?GHHHGHHHCAGGHBGFEFAGGFHHHFGFHGFGHHFHEFH=GDGHGFFF?CHGHHHHHHFH.:;:0;GGBBFGGGGFFB0C/C9B;B0;0
@M03495:530:000000000-LYBTV:1:1111:14607:28002 1:N:0:CATCACCC+TGCTATAT
GTCAGCATGTGAGCTTTGGAGTGAAATCTCTTGTCTTAAGGAATAAAGGAAAAAGATTCCGTCGGAGGCTCGGTGCTCTACAGGTTCAACCTTTGTACTCTATTATTGCCTCACATTCCATCTCTTGTGAAAATATATTTGATTGGCTTTTCTGCAGGTTGTTTGCCAGGGGTCGTGATTGCTGGAGCAGGTATGATATAATTCTAGGATTTGACAGATGAATAATTTACATATATATCTAACTTTGATAG
+
BABBBFFFFDFFGBFGGGGGGGFGHHHHFGHF4FHHHGGHFGHHHHGFHFHHHHGGHFEGHHGGGGGGGFHGCGFEGFH55FGEFGHGFHHGFFHFGFHGGGFFHGFFBDFGFHFHEGF?FHFHHHHHHFHFFHHHHHGH4FGHFGFHCGHFGHHHHG<GG<GGH2FFBC/>CC@DGBFGD1FHHCA0.C.<0GCGHHHHHFG0=000CGGFFFGHC:0C;::CHHGFCFGFBBFFGFGFGB0FGGGGGF0
@M03495:530:000000000-LYBTV:1:1111:15377:28009 1:N:0:CATCACCC+TGCTATAT
GTCAGCATGTGAGCTTTGGAGTGAAATCTCTTGTCTTAAGGAATAAAGGAAAAAGATTCCGTCGGAGGCTCGGTGCTCTACAGGTTCAACCTTTGTACTCTATTATTGCCTCACATTCCATCTCTTGTGAAAATATATTTGATTGGCTTTTCTGCAGGTTGTTTGCCAGGACTTTCCAAGACCTCCACTAGAAAACACAATAAACTTTTTGGAAGCTGGACAACTATCTTCATTTTTCAGAAACAGTGAAC
+
DDDDCFFFFFFFGGGGGGGGGGHHHHHHHHHHHHHHHHHHHHHHHHHHHGHHHHGGHHHHHHHGGGGGGHGGGGGGHHHGHHHGHHHHHHHHHHHHHHHHHHHHHHHHHHGHHHHHHHHGHHHHHHHHHHHFHHHHHHHHHBHHGAGHHHHGHHBHHHHHHGHHHHHHHGHHHHHHHHGHHHHHHAGGHHHHFHHHHHHEHHHGHHHHHGGGHHHGHHHGHHHHHHHHHHGGGGGGGGGGFFFGFGFGGG0
@M03495:530:000000000-LYBTV:1:1111:9954:28045 1:N:0:CATCACCC+TGCTATAT
GTCAGCATGTGAGCTTTGGTCCGCCTGGTTTATCAACGGCAAAATATAGATCGGAAGAGCACACGTCTGAACTCCAGTCACCATCACCCATCTCGTATGCCGTCTTCTGCTTGAAAAAAAACACTTAAACACCCTGACCTTGTCCGTCATAGTATGCTTGAACACCCAAGTTACCGTTATAATCCACACATCACGTTTTTGACATCCGTTTCTAACGCCACCCTCTGTGTCTACACCTACTCTTATTCTCC
+
ABAAAFFFFDFFFFGGGGFGFFCEFEAGGHHHHFGFGAE2AEGHHHHHHHHHHGGGGECCGFHGEGGHGHHHGHHGFHFEHHHHHHEHEF33B3BFEFHHFGEEHGFFDGGFCB?B?BEC///0B2@22@20///22<0<11111/<0/011111111>10>1>0.....0000=.....:00000;/..0<00.../;.-;C000/;.9/:0909.--.....9./;///9//99///;///9//B/;//
@M03495:530:000000000-LYBTV:1:1111:20874:28079 1:N:0:CATCACCC+TGCTATAT
GTCAGCATGTGAGCTTTGGAGTGAAATCTCTTGTCTTAAGGAATAAAGGAAAAAGATTCCGTCGGAGGCTCGGTGCTCTACAGGTTCAACCTTTGTACTCTATTATTGCCTCACATTCCATCTCTTGTGAAAATATATTTGATTGGCTTTTCTGCGGGTTGTTTGCCAGGACTTTCCAAGACCTCCACTAGAAAACACAATAAACTTTTTGGAAGCTGGACAACTATCTTCATTTTTCAGAAACAGTGAAC
+
BBBBBFFFFFFFGGGGGGGGGGHHHHHHHHHHHHHHHHFHHGHHHHFHHHHHHHGGHHGHGGHGGGGGGHHGGGGGHHHHHHHHHHHHFHHHHHHHHHHHHHHHHHHHHHHHHHHHHHHHHHHHHHHHHHHHHHHHHHHHHFHHFAGHHHHHHHDDCGGGGGHHHEGHHGHHHHHHHHHHGGHHHHHFHHHEGHGHEGHCGHGGGHHHFHGGFHFEGGGGFF;EFGGGGGGGGGGGGGGFFC9FFFFFGG0
@M03495:530:000000000-LYBTV:1:1111:14191:28140 1:N:0:CATCACCC+TGCTATAT
GTCAGCATGTGAGCTTTGGTCCGCCTGGTTTATCAACGGCAAAATATAGATCGGAAGAGCACACGTCTGAACTCCAGTCACCATCACCCATCTCGTATGCCGTCTTCTGCTTGAAAAAAAAAAAAGCCTACCTCATACTTATTTTTATTCTCTTATCTCAATCATAACCATTTATAATATTAAACATTTAAATAAAATCTCAATCACTATCTGTAATAGTATACCTCTTATCTGTTCTCGAACCTATATCT
+
BABBBFFFFDFFFGGGGGFGGGF2EEHHFGHEGHFHHGGGGCHHHHHHHHHHHGGFFCGEGFHAEHGHG5DGHHGHHHHHHHF3BGGHFGFF33GEEFFFBE?/FC4FD4?BFGEFDFEC@D/<>/<F1F0<11111111<1=111.111>0<=D000==00=C00=C/000;C0000000;00:CCG0C0<0009;0/0900;00/0000C00009;B09000;00;000900000;09:.;-.;/:9F/
@M03495:530:000000000-LYBTV:1:1111:12084:28145 1:N:0:CATCACCC+TGCTATAT
GTCAGCATGTGAGCTTTGGTCCAGCCTGAGTCCTGGTTTATCAACGGCAAAATATAGATCGGAAGAGCACACGTCTGAACTCCAGTCACCATCACCCATCTCGTATGCCGTCTTCTGCTTGAGAAAAAAAAATTTATTAGATGTTTATTATGATATTGAACTAGTTTATTTTGTTACAATTCTAGAGAGCACTCTTATGACCTTCAGTACCTGTGGCAGAAAACCTCACTCTACTGTTGTATATGATGAAA
+
BBBBBFFFFFFFGGGGGGGGDFFHHGHHGGFDFGHHFGHHHHHHGGGF?EHFGHHHHFHHEEEFDHHB3GHHGHHHFHHHHH3GGHFHFHGGFGHFFGC3BFGFGHHHBEEEGGHHHHHHHA3?FG2?B/>B@22@2>2211@@GDGHE1<F1111?111<111<1<1==111001110==000=0<0..<.0/0;00000/00/:0;:000000/;/;.///;.///.9000000000/000900;0000
@M03495:530:000000000-LYBTV:1:1111:13181:28187 1:N:0:CATCACCC+TGCTATAT
GTCAGCATGTGAGCTTTGGAGTGAAATCTCTTGTCTTAAGGAATAAAGGAAAAAGATTCCGTCGGAGGCTCGGTGCTCTACAGGTTCAACCTTTGTACTCTATTATTGCCTCACATTCCATCTCTTGTGAAAATATATTTGATTGGCTTTTCTGCAGGTTGTTTGCCAGGACTTTCCAAGACCTCCACTAGAAAACACAATAAACTTTTTGGAAGCTGGACAACTATCTTCATTTTTCAGAAACAGTGAAC
+
CCCCCFFFFFFFGGGGGGGGGGHGHHHHHHHGHHGHHHHHHGHHHHHHHHHHHHGGHIHIHGHGGGGGGHHGGGGGHGHHGHHHHHHHHHHHHHHHHHHHHHHHHHHHHHGHHHHHHHHGHHHHHHHHHHHHHHHGHHHHHHHHHHFHHHHHHHHHHHFHHEHHHHHHGGHHHHGHHHHHFHHHHHHHHHHFGFGGHGHGHGHDGHHHHHGGGGFGHHHHGHHGHHHHHHGGGGGGGGGGECFFGF0FFG0
@M03495:530:000000000-LYBTV:1:1111:17158:28201 1:N:0:CATCACCC+TGCTATAT
GTCAGCATGTGAGCTTTGGAGTGAAATCTCTTGTCTTAAGGAATAAAGGAAAAAGATTCCGTCGGAGGCTCGGTGCTCTACAGGTTCAACCTTTGTACTCTATTATTGCCTCACATTCCATCTCTTGTGAAAATATATTTGATTGGCTTTTCTGCAGGTTGTTTGCCAGGAGGTCGTGATTGCTGGAGCAGGTATGATATAATTCTAGGATTTGACAGATGAATAATTTACATATATATCTAACTTTGATA
+
AA1AAFFFFFFFGGGGGGGEFG1GHHHFHCHHHDHHHHGHHFFHHHHHHFHHHHGGHHHHHHHEGGGGEHHGGFFEHHHHHHHHHGFHHHHHHFHGFHGHHHHHHHHHHFGGHHFHHHGHHHHGHHHGGHDEGGHHHHHHHBGHHHHHHHHHHHBFGFGHFCGHGFHFGHHGGCHACECFGHHGHHEG0CCG<DDGDGHFH0DGHHHHH0DFGHHGFFGFFH0CG;GHHHH0GFHGGGGGGF0:;FGG0B0
@M03495:530:000000000-LYBTV:1:1111:10926:28213 1:N:0:CATCACCC+TGCTATAT
GTCAGCATGTGAGCTTTGGAGTGAAATCTCTTGTCTTAAGGAATAAAGGAAAAAGATTCCGTCGGAGGCTCGGTGCTCTACAGGTTCAACCTTTGTACTCTATTATTGCCTCACATTCCATCTCTTGTGAAAATATATTTGATTGGCTTTTCTGCAGGTTGTTTGCCAGGACCTCTAGCGAGAGGTCCCACGTAGTAAGGGATTCTGAAGGTGAGAATCTTCTCAATCTTTTCCAGGTCGTGATTGCTGGG
+
BAAABFFFFFFBGGGGGGGGGGHHHHFBGHHHHHHGHHHHHHFGHFHHHHHHHHGGFGHHFBBEFGGGGHHGCEGGHHHHHHHHHGHHHHHGHHHDHHHHHGHHHHHHHHHHHHHHHHHHGHHHHHHHHEFH3FHHHGHHHHBHFHGHHHHHHHFFFHHHHGHGHHFHEFGHHHGHFHHGCG?GGHHHGHHDGHHEHGFHHEGHHHHGHHFCCHC0;CCGCGGHGBFFGFFGGBFBFGFAGGBFGFGGGG.
@M03495:530:000000000-LYBTV:1:1111:20983:28214 1:N:0:CATCACCC+TGCTATAT
GTCAGCATGTGAGCTTTGGAGTGAAATCTCTTGTCTTAAGGAATAAAGGAAAAAGATTCCGTCGGAGGCTCGGTGCTCTACAGGTTCAACCTTTGTACTCTATTATTGCCTCACATTCCATCTCTTGTGAAAATATATTTGATTGGCTTTTCTGCAGGTTGTTTGCCAGGACAGGTCGTGATTGCTGGAGCAGGTATGATATAATTCTAGGATTTGACAGATGAATAATTTACATATATATCTAACTTTGA
+
BBA>AF5FFFFDEBGGGFGFGCGHGHHHFHHHHGGHHHFDG3BGGBHFFHHFHHGGHHHHHHH?EEE?EHHGGBEEFHGHHHCGHHFHFHAGGFFGHHHGGFFHHHHEFBFGGFBGHGFGHHFHHHHBHHFEGBFHHGHHH44G?0CF?FGFHB1B1CFGGGHHGGFHBA/FCFFGGCCGEHHGHGFFHHGECCGHHHEHGHHDGHHHFH0CGGCCHHGHFHHC;G;CFHEHFGFEFFFBFGFBCFFBBF0
@M03495:530:000000000-LYBTV:1:1111:14081:28243 1:N:0:CATCACCC+TGCTATAT
GTCAGCATGTGAGCTTTGGTCCGCCTGAGTCCCTGGTTTATCAACGGCAAAATATAGATCGGAAGAGCACACGTCTGAACTCCAGTCACCATCACCCATCTCGTATGCCGTCTTCTGCTTGAAAAAAAAATATAAAAACACATAAAAATTGGTTGAATTATATTAAATAAAACACACAACTTGATTAACTGAGACTATTGATGCTATTTAAATTAGGTTAATAATTAGTTTCGCGACACTAATGTATTTTG
+
BBCAAFFFFFFFGGGGGGGGGGGGGGHHHHHFFGHHGHHHHHHHGEGGGGHHGHHHHHHHHGGGGHHHHHHHGHHHGHHHFHCGBGGHHHHHHHHHHE?3BGHGGHHFGGGGHGHHHHHHHGEFGHGGCB0@2@@@11</0?1<?F1G0<1<1..<>11111>111=000<0<<....<./<0000;;0000000;0<000;0000000900000:000;9;000000;0009.--;--;////://////
@M03495:530:000000000-LYBTV:1:1111:14708:28260 1:N:0:CATCACCC+TGCTATAT
GTCAGCATGTGAGCTTTGGAATTAGTAAATTCGTTGACGACAGAAGGAGCAAGATAACGACCACAGGGAGGGTGGTTTATCAACGGCAAAATATAGATCGGAAGAGCACACGTCTGAACTCCAGTCACCATCACCCATCTCGTATGCCGTCTTCTGCTTGAAAAAAAAAAAGGAGCGGTGAAATGCTTAGATATCAAGAAGAACCCAGATTTCTCATGCCAACTACTCAAGTTCAATCGACGTTAATTCTC
+
BBBBBFFFFFFFFGGGGGGGGGHHHHHHHHHHGFGHGHGGGGEGFEAEFGEHHFGHHHEGEAEGHGGGGEGG1BEBFHGHFHHCEE>>@GGGGFHHHHFGGEFEEHHF?GHFHEGFHFHGHFFGHGHFFHHFFFG0??0?<FFGGF1<CEDFFFD>FGGHFGDFGG-:---../..--;-.000000;0000;/;///99BF/..9..;/;///9//9////.////;/9///9/://..;--.../////
@M03495:530:000000000-LYBTV:1:1111:10578:28283 1:N:0:CATCACCC+TGCTATAT
GTCAGCATGTGAGCTTTGGTCCAGCCTGAGTCCTCTGGTTTATCAACGGCAAAATATAGATCGGAAGAGCACACGTCTGAACTCCAGTCACCATCACCCATCTCGTATGCCGTCTTCTGCTTGAAAAAAAAAAATAAAAAACCAACAAAGGAGCACATAACACGCCCTGAGAGTACGACCTCTATCCTACACACCCTACACCTTAATCCCTCCACAACTCCTATTTCGACTCTAACACCATAGCACTAATA
+
BBBBCFFFFFFFGGGGGGGGGGGHHGGHGHHHHHHHHHHHHHHHHHHGGGGGHHGHHHHHFHHGGGGHHHHHHHGGHHGHHHHHHHHHHHHHHHHHGHHGHCHHFFGHHHHGGGHGHHHHHHHHHHHHG<B@//0?1?11<E<<.>..000/..../000/0C.-.--.:;0//<0.:.-900900/00;/90..../.;///00/;////.;../..;;////9//...;.//////../////9:////
@M03495:530:000000000-LYBTV:1:1111:13755:28325 1:N:0:CATCACCC+TGCTATAT
GTCAGCATGTGAGCTTTGGAGTGAAATCTCTTGTCTTAAGGAATAAAGGAAAAAGATTCCGTCGGAGGCTCGGTGCTCTACAGGTTCAACCTTTGTACTCTATTATTGCCTCACATTCCATCTCTTGTGAAAATATATTTGATTGGCTTTTCTGCAGGTTGTTTGCCAGGACAGGTCGTGATTGCTGGAGCAGGTATGATATAATTCTAGGATTTGACAGATGAATAATTTACATATATATCTAACTTTGA
+
CCCCCFFFFFFFGGGGGGGGGGGHHHHHHHHHHHHHHHHHHHHHHHHHHGHHHHGGHIIIHIHGGGGGGHHGGGGFHHHHHHHHHHHHHHFGHHHHHHHHHHHHGHHHHHHHGGHHHHHHHGHHHHHHHHFHGGHHHHHHFHHHHHGHHHHHHHDDGHHHHFHHHHHHHGHHHGGFHCDGHHHHHHHHHHHEHHGFHHHHHHHDGHHHHHHHHHHHHHHHEFHC;CCGGGHHGFHHEFFFGFGGFFGGGG0
@M03495:530:000000000-LYBTV:1:1111:19358:28347 1:N:0:CATCACCC+TGCTATAT
GTCAGCATGTGAGCTTTGGAGTGAAATCTCTTGTCTTAAGGAATAAAGGAAAAAGATTCCGTCGGAGGCTCGGTGCTCTACAGGTTCAACCTTTGTACTCTATTATTGCCTCACATTCCATCTCTTGTGAAAATATATTTGATTGGCTTTTCTGCAGGTTGTTTGCCAGGACTTTCCAAGACCTCCACTAGAAAACACAATAAACTTTTTGGAAGCTGGACAACTATCTTCATTTTTCAGAAACAGTGAAC
+
CCCCCFFFFFFFGGGGGGGGGGHHHHHGHHHHHHHHHHGHHHHHHHHHHHHHHHGEHIHHHGHGGGGGGHHGGEEEHHHHHHGHHHHHHHHHHHHHHHHHHHHHHHHGGHGHHHHHHHHGHHHHHHHHHHGHHHHHHHHHHHHHHHHHHHHHHGFHHHHHHFHHHHHHHHCHHHGHHGHHGHGHHHHHHHHF<FGHFFHGHHHHHHHHHHGGHGHHHHGHHF;:CHHFGHBFFGGGGGGGFGFGFFBFGG0
@M03495:530:000000000-LYBTV:1:1111:16651:28413 1:N:0:CATCACCC+TGCTATAT
GTCAGCATGTGAGCTTTGGAGGGCAAGAAGTGGTTGTGACATTGCTATGGTAGCTAGAGCCAACAATTACCTTAAATTCCAAAAACAACATACTCCTCCTTTGGAATTAGTAAATTCGTTGACGACAGAAGGAGCAAGATAACGACCACAGGGAGGGGGGTTTATCAAGGCAAAATATAGATCGGAAGAGCACACGTCTGAACTCCAGTCACCATCACCCATCTCGTATGCCGTCTTCTGCTTGCAAAAAA
+
A>1AAFFFFFFFFFGFFFGG1EECGGGH0GD11DAEEC22FGBGFHHHFH2EGGDGHFHFEGGCFFGFBFGAGFGBGH1FGHF//EGCEHHFG1@1BCGHD2FGFFHFGHHE22B@FGGHGHH/F@EEHFFFFHFH0BGGDGHGA@//<GGFG/EA@/>@9--9FFFFFFEF:FFF/9FFF/BEBB?BFFFBABF?F?FFFFFBFFFF9FEFFFF/BBF?-///;F9:/9//>99AEFBB;9//-;;/9--
@M03495:530:000000000-LYBTV:1:1111:18696:28449 1:N:0:CATCACCC+TGCTATAT
GTCAGCATGTGAGCTTTGGTCCAGCCTGAGTCCTGGTTTATCAACGGCAAAATATAGATCGGAAGAGCACACGTCTGAACTCCAGTCACCATCACCCACTTCGTATGCCGTCTTCTGCTTGAAAAAAAAAGGAACCGCCCCCCCCCCAGGAAGAGGCTGGACCTGATTGCGATTATCAGTCGAATACGGAACACCTCCTAACAACCCTTAATCACACGTCACGTCACCCAATCGTTTATCAATGCCACCAG
+
A>3AA4FFFFFFFFDGGGCGDG4GHGFH4F5DDGGGBFGFHGBGFGGCE?GHGGHGHFGFCDE1EACGBGFF0?F21GGHBG33B4BFFGD@3BGBFF11BBFGFGHHHGG/0F?4444?3B?F?0<////?@CA//<//>--<----.../9......C?./;;/0;90.9.../;//9/...;./9.9.-...;9..//.//9...9//;9////;........./..:9B...9.9///////:/...
@M03495:530:000000000-LYBTV:1:1111:17693:28463 1:N:0:CATCACCC+TGCTATAT
GTCAGCATGTGAGCTTTGGAGTGAAATCTCTTGTCTTAAGGAATAAAGGAAAAAGATTCCGTCGGAGGCTCGGTGCTCTACAGGTTCAACCTTTGTACTCTATTATTGCCTCACATTCCATCTCTTGTGAAAATATATTTGATTGGCTTTTCTGCAGGTTGTTTGCCAGGACTTTCCAAGACCTCCACTAGAAAACACAATAAACTTTTTGGAAGCTGGACAACTATCTTCATTTTTCAGAAACAGTGAAC
+
BABBBFBFFFFFGGGGGGGGGGHHGHHHFHHDGFHHHHHHGHFHGHHHHGHHHHGGHHHHFGH?FGGGGHHGGEGEHFHHHGHFHGGHHHHHFHHHHHFHHHHHHHHGHHGHHGHHHFHHHHHHHHHFFFHHHHHHHHHHHFHHHFHHFHHGHGBFFGHHHGHHHGHGHECGHHHHHHGHGHHGHHHHHHHHHHHHHHHGHFHDDFHHGGGGFF/CFGHGHEGGHHHHHHEFGGGGGGGGF;BBFFFFBF0
@M03495:530:000000000-LYBTV:1:1111:12879:28596 1:N:0:CATCACCC+TGCTATAT
GTCAGCATGTGAGCTTTGGAGGATCACAAATCCGCGATGAATACCTGCAAAATCTGGTGCCGTTTAAAGAGGGCGATGAGTACGAATCGAAAGATCTGGCGGAACTGAACCGCCGACTTTCTGCTACCGGCTGGTTTATCAACGGCAAAATATAGATCGGAAGAGCACACGTCTGAACTCCAGTCACCATCACCCATCTCGTATGCCGTCTTCTGCTTGAAAAAAAAAAACATCAAGGTTATCTCATGATA
+
BBBBBFFFFFFFGGGGGGGGGGGFFHHHHHHHHGGGCEGHHFHHHHHHFHHHHHHFHHHFHGEGGHHHGHHHGGGECGHHHHFEFHHGGHHFDGHHHFHHGC<<<GHHHFHGGGGGGGGHHHHGHH1G/<CCDGFGHGGBDFHDC?D-GHEGFHHG0;AD?E..9CF.BFAFF99BFGFBFF/;FFCCF0;B:9A://9BF..////-;:;ABFF/:B:./;BA-:-@D-.:B//:B/////;/:B////9
@M03495:530:000000000-LYBTV:1:1111:16066:28611 1:N:0:CATCACCC+TGCTATAT
GTCAGCATGTGAGCTTTGGTCCAGCCTGAGTCCCTGGTTTATCAACGGCAAAATATAGATCGGAAGAGCACACGTCTGAACTCCAGTCACCATCACCCATCTCGTATGCCGTCTTCTGCTTGAAAAAAAAAAAAAAATAACTTTAACACATTACTAAGATATAAGAGATAGAAGTGAATATATGAGTTATTAATTGGTATAGAGTAGAATCATTGTGGTATTCACGCGGAACATTGTGTAATATACGAGCT
+
CCCCCFFFFFFFGGGGGGGGGGHHHGHHHHHFHHHHHEHHHHHHGHGGGGGHHHHHHHHHFHGGGGHHHHHFHGHHHGHHHHFCFGGHHHHHHHHGHHGHFHHHFGHHHHGGGHGHHHHHHHCFFHHGGG/B/<<-<<000=00=<000<00000000;00:;0;00;;;000000000;00000;;000090000000;00009000000;0;000./000;00.9-99--/00;:0/000::00.;;-.
@M03495:530:000000000-LYBTV:1:1111:16019:28646 1:N:0:CATCACCC+TGCTATAT
GTCAGCATGTGAGCTTTGGAGTGAAATCTCTTGTCTTAAGGAATAAAGGAAAAAGATTCCGTCGGAGGCTCGGTGCTCTACAGGTTCAACCTTTGTACTCTATTATTGCCTCACATTCCATCTCTTGTGAAAATATATTTGATTGGCTTTTCTGCAGGTTGTTTGCCAGGACTTTCCAAGACCTCCACTAGAAAACACAATAAACTTTTTGGAAGCTGGACAACTATCTTCATTTTTCAGAAACAGTGAAC
+
BBBBBFFFFFFFGGGGGGGGGGHHFFHHHHHHFHHGHGHHFFHGHHHHGHHGHGGAGHHHHHG?EEGCEHHGGFG?GFHHHFGCFFFHHHFGHGHFGHHGHHHGHHHHEGHHFHHHHFHDGHHGHHHHHHGG3GHHHHHHHHHG30BCHHHHHF3F2FGHHDEFHHGHHEEGHHHHFHFHAGBGHFHHHFFD1<>CG.CED<G<00<DGGGCHBF.CG;:CHC.C/GHHHBFGGGGGGGGF99F/C;F0C0
@M03495:530:000000000-LYBTV:1:1111:17513:28647 1:N:0:CATCACCC+TGCTATAT
GTCAGCATGTGAGCTTTGGAGTGAAATCTCTTGTCTTAAGGAATAAAGGAAAAAGATTCCGTCGGAGGCTCGGTGCTCTACAGGTTCAACCTTTGTACTCTATTATTGCCTCACATTCCATCTCTTGTGAAAATATATTTGATTGGCTTTTCTGCAGGTTGTTTGCCAGGACTTTCCAAGACCTCCACTAGAAAACACAATAAACTTTTTGGAAGCTGGACAACTATCTTCATTTTTCAGAAACAGTGAAC
+
AAABBFFFFFFFGGGGGGGGGGHFHHHHHHHGHHGHHFGHHCFGGGHGHHGHGHGGGHHHGGGEEGGGGHHFEEFGHHHHHFHGHHHHHHHHHHGHHHHGHHHHHHHHHHHHHGHHHHHHHHHHHHHGHFHFFGGFHHHHHFDHHGEHHHHHHGBHBGFGFEHHHGHHHHEGHH1GHFFHFHHHHGGHHHHEGGCGHFHGHBHGHGFFHHGGHGHFHHHHHEGHHFHFHHGGFGGFGGGGGGFGGGFFGB:
@M03495:530:000000000-LYBTV:1:1111:14583:28667 1:N:0:CATCACCC+TGCTATAT
GTCAGCATGTGAGCTTTGGATGGTTCTGGTTTATCAACGGCAAAATATAGATCGGAAGAGCACACGTCTGAACTCCAGTCACCATCACCCATCTCGTATGCCGTCTTCTGCTTGAAAAAAAAAAAAAAAGACAAAGTCAAAAATGCATACTATTACACTCACCTCAAACTATAAATAGCATCAACTCGATCAAACACATATACCTCAGACGCTGCATTGACACTCCTCCAGCTCGGTCAAACACAACAGTT
+
BBBBBFFFFFBFGGGGGGGGFGGHHHHHFHH4GHHHHHGCEEGHHHHHHGHHHGG?FEHFFHHHGGFHHEFHHHFHHHFFFHFFGHHHGHGFHHHGFDHHGHEFCFGHBHHHHF?GBGCE/@B/>/A@-.<000>0111<00<.000=000=00=0000///.0./:C000<00;000;00;009009.9.9:09...000;0009;/0/-;.../////////;././9///:.-...///......./9
@M03495:530:000000000-LYBTV:1:1111:12445:28700 1:N:0:CATCACCC+TGCTATAT
GTCAGCATGTGAGCTTTGGTCCAGCCTGAGTCCTGGTTTATCAACGGCAAAATATAGATCGGAAGAGCACACGTCTGAACTCCAGTCACCATCACCCATATCGTATGCCGTCTTCTGCTTGAAAAAAAAAAAAGAAGAATTTAATACTGAGTCTGGATCCGCCAGCACCAAGAGAAGGGTCAGGAGTTGATGGTAATAATCTAACGTAACAGAATCAAGTAATATAGTGCGTCCTGCCAACTTATAGTCAA
+
AA>ABFFFFFFFGGGGGGGGGGHHGGGGBEDEGHFGGGHGHHHGEEGGGGGHGFHHHHGHEEECEFGGFFFCEHHGFFHGGHHFFBGFGFGGHGHHHCF3BGFBGHHH3EEEHF4?GFHFFF33BBE??D/AC//<01<11>111=111111<1=/<00/<..<-.<;...:..:;/...:.;//.9/09000900000;00000.9...009/;00/////////////-;9@./9.9/9/://;B/9//
@M03495:530:000000000-LYBTV:1:1111:17303:28708 1:N:0:CATCACCC+TGCTATAT
GTCAGCATGTGAGCTTTGGAATTAGTAAATTCGTTGACGACAGAAGGAGCAAGATAACGACCACAGGGAGGGTGGTTTATCAACGGCAAAATATAGATCGGAAGAGCACACGTCTGAACTCCAGTCACCATCACCCATCTCGTATGCCGTCTTCTGCTTGAAAAAAAAAAAAAAAACATAAATAAATAACATATTAGAAGGACTACCGTAACAATGCTCAGCAGCTAATCATCATAAATTGTGCTGATATA
+
CCDDDFFFFFFFGGGGGGGGGGHHHHHHGHHHFGHHHHGFGGGHHHHHHHHHHHHHHHGGGGGHHHHGFGGGEFGFGHHHHHHHFGGGGHHHHHHHHHHHGGGGHHHHHHHGHHHGHHHHHHHHHHHHHHHHHHHHGHBGHHGGHHHGFCFHGHHHHHHHGHHHHGGCG--;-9--..00000:0000:::0:0000000.:.//BB-...:00000000:00://00000:0000000000000000000
@M03495:530:000000000-LYBTV:1:1111:13877:28715 1:N:0:CATCACCC+TGCTATAT
GTCAGCATGTGAGCTTTGGAGATCTCTGGTTTATCAACGGCAAAATATAGATCGGAAGAGCACACGTCTGAACTCCAGTCACCATCACCCATCTCGTATGCCGTCTTCTGCTTGAAAAAAAAAAATAAACCTGATGCGCAACACATACAACTAACACCTGCAACGGAACCACAACATACACACCTACTATAACACAGATACACTCCTCCTGAGGTAGCACTCCCTAGTGAATCTACACAACTAACACCCAC
+
AAAAAFFFFFFFGFGFDGGCC1BGGHGGGFG0FFHFHHGGGG/FFG1GFGHHHHGFGECFFHHCGGFGHGEGG1GHEF2BBFEGHF1FFGFE0@F>?E0BD@/EEC/B2E1>>1FCGGFEE/<//0@1>1@00?D1<///--0..1<<11<1/0///.//./0<--..-.;...../0:0009.//90090000/../0000:0//0///90;9///99///-9-/-9/9;////9/-/9://B/9/--9-
@M03495:530:000000000-LYBTV:1:1111:12348:28732 1:N:0:CATCACCC+TGCTATAT
GTCAGCATGTGAGCTTTGGAGTGAAATCTCTTGTCTTAAGGAATAAAGGAAAAAGATTCCGTCGGAGGCTCGGTGCTCTACAGGTTCAACCTTTGTACTCTATTATTGCCTCACATTCCATCTCTTGTGAAAATATATTTGATTGGCTTTTCTGCAGGTTGTTTGCCAGGACTTTCCAAGACCTCCACTAGAAAACACAATAAACTTTTTGGAAGCTGGACAACTATCTTCATTTTTAAGAAACAGTGAAC
+
AAABAFFFFDF5EFGGGGGGGCGHFHHHHHHHHHFGHHHHHFHHGHGHHGHHFHGFHHBHGHHGGGGGGHFFGEEEGGGHHHHHHHFHHFHGHHHHHFGHHHHHGHHHHHGFGHFFHHHHHHHHHHHHHHGHHHHHFHHHHHHHHHFHHHHHHHFFHHHHGEHHHHHHHAGEG?GGDDGHHHGHFCGHGHH1><FCGECCBGGHDHHHHHGF/0GCBGHFFHH.CFHHHF0FF;BFG.;CGFGGGGGFFG0
@M03495:530:000000000-LYBTV:1:1111:15119:28758 1:N:0:CATCACCC+TGCTATAT
GTCAGCATGTGAGCTTTGGAATTAGTAAATTCGTTGACGACAGAAGGAGCAAGATAACGACCACAGGGAGGGTGGTTTATCAACGGCAAAATATAGATCGGAAGAGCACACGTCTGAACTCCAGTCACCATCACCCATCTCGTATGCCGTCTTCTGCTTGAAAAAAAAAAACAAACAAGTAGCTCAACTACAAAACACTATAATCCTTTTCTAACCTTGACAGCAACCCAAATGCTACCTAAGCATACAAT
+
BBBBBFFFFFFFGGGGGGGGGGHHFFHFAFHHFFHHFHEEGGEFHHHFGHHHHGHGHHGGGCEGFBGFFEFG?FEBFHGHHHGHFGGGGHHHHHHHHFGGEEEGGHHGGHHGFHHGFHHHHHC@GFGFHHHHHFFGGFCGHHFGHHHHGGGHFHFGDHHHGFB<GFC-;--...;;.:/000;0;00/B///00....0//;//9:9//;/BB/:.//;/9//;.....;:.99/;//./:/9////;://
@M03495:530:000000000-LYBTV:1:1111:15390:28769 1:N:0:CATCACCC+TGCTATAT
GTCAGCATGTGAGCTTTGGAGTGAAATCTCTTGTCTTAAGGAATAAAGGAAAAAGATTCCGTCGGAGGCTCGGTGCTCTACAGGTTCAACCTTTGTACTCTATTATTGCCTCACATTCCATCTCTTGTGAAAATATATTTGATTGGCTTTTCTGCAGGTTGTTTGCCAGGACCAAGACCTCCACTAGAAAACACAATAAACTTTTTGGAAGCTGGACAACTATCTTCATTTTTCAGAAACAGTGAACAACC
+
CCCCCFFFFFFFGGGGGGGGGGHHHHHHHHHHHGHHHHHHHHHHHHHHHFHHHHGGHHIIHHHGGGGGGHHGGGGGHHHHHHGHHHHHHHHHHHHHHHHHHHHHHHHHHHHHHGHHHHHHHHHHHHHHHHHHGHHHHHHHHHHHEFGFHHHHHH3FHFHHHGHHHHHHHHHHHHHHHHHHHHHHHFBG1FGGEGEEGGHHHHHHHHGGHHHHHHHHHFHHHFHHHHHHFCFGGGGGGGEGF/BFFFFFGGD
@M03495:530:000000000-LYBTV:1:1111:16699:28773 1:N:0:CATCACCC+TGCTATAT
GTCAGCATGTGAGCTTTGGAATTAGTAAATTCGTTGACGACAGAAGGAGCAAGATAACGACCACAGGGAGGGTGGTTTATCAACGGCAAAATATAGATCGGAAGAGCACACGTCTGAACTCCAGTCACCATCACCCATCTCGTATGCTGTCTTCTGCTTGATAATAAAATGTTATACCCTTCAATATGGCAATTCAAGAGAAATTAGGATGAGAAAAAGAAAACAAATTTGCACTCAATTAATTGTCTCTG
+
AAAAAB5DFDFFGGGFFGGCGGHHHGGH5DAEF4BBFDEAEE2F3B2GGHGHGBFBGDEFA0A1AFA1A?EEEFG?1FG4GD4F1>//EFFFH4F44B4/?</?GGHHHFHCFCCEHHC?1?BF21FH1GBGBGHFGH0F10?/?<11111<F1<>11<<F11>11>10000==FD00/<//<<0=000.:0:0;;000./:/:;CC000//909//...;/C/.;F00;000;0CB/000//;/9////;
@M03495:530:000000000-LYBTV:1:1111:19428:28807 1:N:0:CATCACCC+TGCTATAT
GTCAGCATGTGAGCTTTGGAGTGAAATCTCTTGTCTTAAGGAATAAAGGAAAAAGATTCCGTCGGAGGCTCGGTGCTCTACAGGTTCAACCTTTGTACTCTATTATTGCCTCACATTCCATCTCTTGTGAAAATATATTTGATTGGCTTTTCTGCAGGTTGTTTGCCAGGACTTTCCAAGACCTCCACTAGAAAACACAATAAACTTTTTGGAAGCTGGACAACTATCTTCATTTTTCAGAAACAGTGAAC
+
BAAAAFFFFDFFGGGGGGGGGGGGHHFHGGHGGEHHHHFBG3GGGHHHHHHFHHGGHHFFGGHGGGGCEHHG?EEEHDGFFFHGEGHGHBGGHEHFGDFBGHHHHHHHHFGHHGHFGHGEHG3DGFGGH44BDFGDFFHFHGHHHGHFG0FGBGF2FC0@F<GH<GGFBEFGHHGHGDDFHFGCG.<<GGHH=GCCCFEEH=D0D0DDFHCDHHHGHHHHHFCGHHHHHHFFCFFFFFFBFF/CBF099C0
@M03495:530:000000000-LYBTV:1:1111:14900:28913 1:N:0:CATCACCC+TGCTATAT
GTCAGCATGTGAGCTTTGGAGTGAAATCTCTTGTCTTAAGGAATAAAGGAAAAAGATTCCGTCGGAGGCTCGGTGCTCTACAGGTTCAACCTTTGTACTCTATTATTGCCTCACATTCCATCTCTTGTGAAAATATATTTGATTGGCTTTTCTGCAGGTTGTTTGCCAGGACAGGTCGTGATTGCTGGAGCAGGTATGATATAATTCTAGGATTTGACAGATGAATAATTTACATATATATCTAACTTTGA
+
CBCBCFFFFFFFGGGGGGGGGGHHHHHHHHHHHHHHHHGHHHHHHHHHHHHHHHGGHHIHHIHGGGGGGGGEGEFFHHHHHHHHHHHHHHHHHHHHHHHHHHHHHHHHHHHHGGHHHHHHHHHHHHHHHHFGHGHHHHHHHHHHHGHHHHHGHHFHFGHHHGHHHGHHHHHHHGGHHEEFHHHHHHHHHHHHHHHHHGHHHHHHHHHGFHHFHHHHHGHHFBFG=GGCGGHHHEHCFGGGGFFFFGGGGG0
@M03495:530:000000000-LYBTV:1:1111:18583:28931 1:N:0:CATCACCC+TGCTATAT
GTCAGCATGTGAGCTTTGGAGTGAAATCTCTTGTCTTAAGGAATAAAGGAAAAAGATTCCGTCGGAGGCTCGGTGCTCTACAGGTTCAACCTTTGTACTCTATTATTGCCTCACATTCCATCTCTTGTGAAAATATATTTGATTGGGTTTTCTGCAGGTTGTTTGCCAGGACAGGTCGTGATTGCTGGAGCAGGTATGATATAATTCTAGGATTTGACAGATGAATAATTTACATATATATCTAACTTTGA
+
BBBBBFFFFFFDFCGGGGGCGGGHHHHHHHHGHHHHHHHFHHFHHHGHHFHHFHEGHHHHGGHGGGGGGHHFE>E>GFGHGHHGHHHHGE1FGHHHGGHDEFGHHHHGFGG?GGGHHG4GGGHGHHHGHHFGGGHHHHHHHGHHHHGGGGGHHHDHGFHHHDHHHGHHHEHGHGGHHGGGFHHHFGHHHGFEFHFFHGBGFHFFGHHGFHFBGHHHHCFGGHHHEFGFHFHFGFGGGGGBF;FFFFGGFG0
@M03495:530:000000000-LYBTV:1:1111:13256:28965 1:N:0:CATCACCC+TGCTATAT
GTCAGCATGTGAGCTTTGGTTTATCAACGGCAAAATATAGATCGGAAGAGCACACGTCTGAACTCCAGTCACCATCACCCATCTCGTATGCCGTCTTCTGCTTGAAAAAAAAAAAAAAAAATCCATGAAATGCTATATATATCATAAGTCGTCTTCTTCTTAAAAACGAAATAGACAAGAAATCATGTAATTATAACATCAGCGAGATGTAACTGAGTGAAAATGTCGTACAACAGAGTAATGCACGCTTA
+
BABBBFFFFFFFGGGGGGGGGGHHHHHG?EFGGHGHHGHHHHHHGEFDHGHHHHHGFGGGFHGFHHHFGGGHFHHHHBFFE33DFGCEGEFHGGGHAFDHHFHFGBG?EFEE/<///<<--011<111110=00=<000=0<00=000=0.;:.:0::0;00;00:.-....000:0/.//900000;009000090000000.;;9.://///9///9////9///.....//../////:////.-...
@M03495:530:000000000-LYBTV:1:1111:12764:29007 1:N:0:CATCACCC+TGCTATAT
GTCAGCATGTGAGCTTTGGAGTGAAATCTCTTGTCTTAAGGAATAAAGGAAAAAGATTCCGTCGGAGGCTCGGTGCTCTACAGGTTCAACCTTTGTACTCTATTATTGCCTCACATTCCATCTCTTGTGAAAATATATTTGATTGGCTTTTCTGCAGGTTGTTTGCCAGGACTTTCCAAGACCTCCACTAGAAAACACAATAAACTTTTTGGAAGCTGGACAACTATCTTCATTTTTCAGAAACAGTGAAC
+
BBBBBFFFFFFBGGGGGGFGGGGHGHHHHHHHHHHHHHHHGHHHHHHHHHHHHHGGHHHHHHHGGGFGGHFGGGFEHHHHGHHHHHHHHHHHHFHGHHHGHHHGHHHFGHHHHHHHHHHHHHFHHFHHGHHGFHHHHHHHHHHHHHHHHHHHHHFHHFHGHDHHHHHHGGHHHHHHHFHHHHHGFGHGGCGBF>GHHGFGHHHHHHHHHHGCGHFAGHHHGGHHHHGHHGFGGGGGGGGGGFFFBFFFGB0
@M03495:530:000000000-LYBTV:1:1111:17244:29011 1:N:0:CATCACCC+TGCTATAT
GTCAGCATGTGAGCTTTGGAGTGAAATCTCTTGTCTTAAGGAATAAAGGAAAAAGATTCCGTCGGAGGCTCGGTGCTCTACAGGTTCAACCTTTGTACTCTATTATTGCCTCACATTCCATCTCTTGTGAAAATATATTTGATTGGCTTTTCTGCAGGTTGTTTGCCAGGACTTTCCAAGACCTCCACTAGAAAACACAATAAACTTTTTGGAAGCTGGACAACTATCTTCATTTTTCAGAAACAGTGAAC
+
BBBBBFFFFFFBGGGGGGGGGGHHHHHHHHHHHHHHHHHHGHHHHHGHHHHHHHGGHHHHHHGGGGGGGHHGGGFGHGHHHHHHHHHHHHHHHHHHHHHHHHHHHHHHHHHHHHHHHHGHHHHHHHHHHHGHFGHHHHHHHHHHHHFHHHHHHHGHHHHHHDHHHGHHHEHHHHHHGHHHHHHHHGHHHHHHHHHHGHHGHG0DFHHHHHGGHFHHHHCHHHGEGHHEHHFGGGGGGGGGFF/FGGFGFF9
@M03495:530:000000000-LYBTV:1:1111:14049:29153 1:N:0:CATCACCC+TGCTATAT
GTCAGCATGTGAGCTTTGGACTCCTGACTGGTTTATCAACGGCAAAATATAGATCGGAAGAGCACACGTCTGAACTCCAGTCACCATCACCCATCTCGTATGCCGTCTTCTGCTTGAAAAAAAAAAAACAACGAATGGTCAACACCTCATCGGCAAACATTCAAATTCTTACCAATTCTACGTTATAACCTACACTACAAACTGTTATCACTAATTCTTCATTCACTCGCTAGTATGTCGAAATCGTCCAT
+
ABAABFFFFFFFGGGGGGGGGGHHHHHHHHHFGHHHHHHFEEFGGHFHHHHGHHHHGGGFHHHFGGHGHGHGFHHHHHHFFGH5FGHHHHHAFF3FHHF>GFGHGGGHGBFGHHHGHGHGHEGGGBC</</<</<.<111=11<F.00<==/.---...0000;00:000:0/00;00<;0..9/A9;0/;//;/0//900;C00;0090;0;;00000/////////.-...9/////..99./..;..9
@M03495:530:000000000-LYBTV:1:1111:15666:29194 1:N:0:CATCACCC+TGCTATAT
GTCAGCATGTGAGCTTTGGAGTGAAATCTCTTGTCTTAAGGAATAAAGGAAAAAGATTCCGTCGGAGGCTCGGTGCTCTACAGGTTCAACCTTTGTACTCTATTATTGCCTCACATTCCATCTCTTGTGAAAATATATTTGATTGGCTTTTCTGCAGGTTGTTTGCCAGGACTTTCCAAGACCTCCACTAGAAAACACAATAAACTTTTTGGAAGCTGGACAACTATCTTCATTTTTCAGAAACAGTGAAC
+
BBABBFFFFFFFGGGGGGGGGGGHHHHHHHHCGHHHHHHHHHHHHHHHHHHGGHGGFHHHHHHCGGGGGHHGGEFGHHHHFHHHHHHHHHHGFHHHHHHHHHHHHHHHHHGHHFHHHHHGHHHHHHHHHHHGHFGHHHHHHHHHGAHHHHHFHH3FGGHHHDHHFGHHGEHHHGHGHDFGAHBHG><GHFHGHFHHFFHEHHFHFBHHHHGGGGHHHHFGGFGEBCGFGCBCBFFFFGGGGBFFFFFF0B0
@M03495:530:000000000-LYBTV:1:1111:14702:29200 1:N:0:CATCACCC+TGCTATAT
GTCAGCATGTGAGCTTTGGACCAGCCTGAGTTCCTGGTTTATCAACGGCAAAATATAGATCGGAAGAGCACACGTCTGAACTCTAGTCACCATCACCCATCTCGTATGCCGTCTTATGCTTGTAAAAAAAATGCAGTGCAAGTTTTTATTCATGTACTATATTTTCTACGTTATCATTCAGATTTTATAAAATAAATGCCACTTCTCAAGAATTGATGCACTTAGTATAATTTTCATTCTCTATATCTTCT
+
AAAAAFFFFFFF11F1EGGFBFHH00BAG0D33D3EBED0FGDB2B0A//AGHDGFHHB2AAE//ABGF1BB0EG/BBEF1D11@B@121F@@1DFEFE0011B>/BB21/E/0?2211BFG0FG>G1///0@>1<1@121112@2<?11@G111?11@?F11<111>=><00.>1111=1111000==00000<<D00000/:0::00:0:0;00000:00/00;0000990;000000000;0;000;0
@M03495:530:000000000-LYBTV:1:1111:15512:29203 1:N:0:CATCACCC+TGCTATAT
GTCAGCATGTGAGCTTTGGAATTAGTAAATTCGTTGACGACAGAAGGAGCAAGATAACGACCACAGGGAGGGTGGTTTATCAACGGCAAAATATAGATCGGAAGAGCACACGTCTGAACTCCAGTCACCATCACCCATCTCGTATGCCGTCTTCTGCTTGAAAAAAAAAAAATATACTTAAAAATCCGGATATTTATGGGCAATTAACAATTGAGATCTCATGTCGTCTTGAACTATACTAACTTCTGTTT
+
CCBCCFFFFFFFGGGGGGGGGGHHHGFGGGGAFHGHHHFFCGGHHHHHHHHFHHHGHHGFA?FHFHHGEEGGEFGEFGHHFHGB?EGEEGGHFHHGHHHHGDGEFGHHHHGGHHGGHHGFHHFGFDFHFHHHHHHFGHEGHHFFHGHFGCCA<DFFFBGHGF=DFAF?A---.;0;0000000;.//.-..900/////.9/.//;/////////./////////.;..:////9//;///9/////////
@M03495:530:000000000-LYBTV:1:1111:14976:29267 1:N:0:CATCACCC+TGCTATAT
GTCAGCATGTGAGCTTTGGTCCAGCCTGAGTCCTGGTTTATCAACGGCAAAATATAGATCGGAAGAGCACACGTCTGAACTCCAGTCACCATCACCCATCTCGTATGCCGTCTTCTGCTTGAAAAAAAAAACAATCAATACATACATTTAACAACAATCAATTCAATTCCCCAGCATTTATTCTTATTATTTCTTCCTCACCCTATGTACGTCTTGCACTATGTGTTTTCCCCATGCATATAAGTAGGTAC
+
BBBBBFFFFFFFGGGGGFGGFFHHHGHHFGFHHHHHGHHHHHHHFFGGGGHHHHHHHHHHHGGGEHHHHHHHGGHGGHHFFHHHHGHHHHHHHGHHHGFBF@FFGHFBBEFGHFDGFHHHH0GHHHGGGB////11?111?1FBG<1?<<11<F<..1111=1111<0==D//..<000=DFGCC0:C00<0<0:00:00C...C000;;./;/.0990990990;/9/;F0/;///009B/9//////9;
@M03495:530:000000000-LYBTV:1:1112:15715:1364 1:N:0:CATCACCC+TGCTATAT
GTCAGCATGTGAGCTTTGGAATTAGTAAATTCGTTGACGACAGAAGGAGCAAGATAACGACCACAGGGAGGGTGGTTTATCAACGGCAAAATATAGATCGGAAGAGCACACGTCTGAACTCCAGTCACCATCACCCATCTCGTATGCCGTCTTCTGCTTGAAAAAAAAAAAAAAGCACTAGGGAGTACATGAGCAGGAACTTACACACTCAACAATCATGACGGCATAGCTCCTAATATCACAAACACAGT
+
BCCDCFFFFFFFGGGGGGGGGGHHHHHHHHHHGHHHHHEFFGGHHHHHHGHHHHHHHHGGGGGGHGHGFGGGEFEEGHHHHHHHEGEFGHHHHHHHFHGFEEGGHFHHHHHGGGHGHHHHHHHHHHHHHGHHHEHGGG1FHFFDFGGFDC@FFHDFGHHHFG0DGGGEE---9-.;0/0;0::/../00000000/../.00;;000;///B/0.::000:0.--9-000000;0000::0000.9...:0
@M03495:530:000000000-LYBTV:1:1112:13961:1480 1:N:0:CATCACCC+TGCTATAT
GTCAGCATGTGAGCTTTGGATGGTTCTGGTTTATCAACGGCAAAATATAGATCGGAAGAGCACACGTCTGAACTCCAGTCACCATCACCCATATCGTATGCCGTCTTCTGCTTGAAAAAACATAGGAAACTGTTTTTCTAGAGTGATGCCGACTTAAGCTTAATACAAAGTATAGCTCTTACAATCACCTCTGTTAGCCCGTCATTTAGTGACGCAGTCGGCTCACTGGCATGTAATTTGCACTCGAGCAC
+
AAAAAFFFFFFFGBGGGGGGGGGBGFBFF5FFFF5FG4EEF?2BAGHHHFAGFHGFFEGABFCFGEFCGFHHHHFFFHGDGHGBFHDBCFFH34BFG1GFHDE1EGGFBDF43F03B30///333333BB33BFFFC2333B2>2F2@22////??11F111<11111>0111111111<<1111/0/<0<<<=<000//--.:.;0:00000..--./.--:.09;B/./9.0000;000;90/....-.
@M03495:530:000000000-LYBTV:1:1112:18158:1580 1:N:0:CATCACCC+TGCTATAT
GTCAGCATGTGAGCTTTGGAGTGAAATCTCTTGTCTTAAGGAATAAAGGAAAAAGATTCCGTCGGAGGCTCGGTGCTCTACAGGTTCAACCTTTGTACTCTATTATTGCCTCACATTCCATCTCTTGTGAAAATATATTTGATTGGCTTTTCTGCAGGTTGTTTGCCAGGACTTTCCAAGACCTCCACTAGAAAACACAATAAACTTTTTGGAAGCTGGACAACTATCTTCATTTTTCAGAAACAGTGAAC
+
DCDDDFFFFFFFGGGGGGGGGGHHHHHHHHHHHHHHHHHHHHHHHHHHHHHHHHGGHIHHHHHGGGGGGGHGGGGGHHHHHHHHHHHHHHHHHHHHHHHHHHHHHHHHHHHHHHHHHHHHHHHHHHHHHHHHGHHHHHHHHGHHHHHHHHHHHHHGHHHHHGHHHHHHHHHHHHHHHHFGFHHHHGHHHHGHHHFFEHGGHHHGHHGHHHFG0CFGHHHHFGGHHHHHHHGGGGGGGGGGGFFBCFCFGG9
@M03495:530:000000000-LYBTV:1:1112:14833:1635 1:N:0:CATCACCC+TGCTATAT
GTCAGCATGTGAGCTCTGGTTTATCAACGGCAAAATATAGATCGGAAGAGCACACGTCTGAACTCCAGTCACCATCACCCATTTCGTATGTCGTATTCTGCTTGAAAAAAAAAACAACTATACAAGCCTAACACCTATTTATTTTTATTATGTTAAACCAATGATTACTTTTTATTCCATTAAAAATGGAAATTAAATAGCAATTAGGATAGGAAAAATAAAACCAATATCAACTCAATTACTGGTATCTG
+
1AAA@11FF@FD1GB1EGF11BFD3B3AAEA?0EGGHHDGHH1FC/EA00FHAFCAAAFAFHHHFB1GHFF11ABBGD>0/01@2>B00>2B//0BF2221@11F11FGE@E//<GHHGF2B1B<1F/@@1@1@<0<1?1@?111?<1@DG11?D111<.><>111>1<1111.=0000=DD0D<<.00<<<GBBGC0;0:;<0;;00000//:0/;9.9;;CF.:E/0;00;C009900;000;9;009B
@M03495:530:000000000-LYBTV:1:1112:13323:1737 1:N:0:CATCACCC+TGCTATAT
GTCAGCATGTGAGCTTTGGAGTGAAATCTCTTGTCTTAAGGAATAAAGGAAAAAGATTCCGTCGGAGGCTCGGTGCTCTACAGGTTCAACCTTTGTACTCTATTATTGCCTCACATTCCATCTCTTGTGAAAATATATTTGATTGGCTTTTCTGCAGGTTGTTTGCCAGGACTTTCCAAGACCTCCACTAGAAAACACAATAAACTTTTTGGAAGCTGGACAACTATCTTCATTTTTCAGAAACAGTGAAC
+
AA?AAFFFFFFBDFGGG1FGGFHHHHHHHFHHHGHHHBHHHGBGFGHHB0GGC0AFHHHDGHHE/AEEFHFC/EEGHHHHHHFGHGGGHHFHDDGFGHFHHHHHFFHHHGGFHGFFGB2GGGFFHHGHGFHGHGHFGFHHHHHHFHGHHGHHHGGH1GFGHGHHFDGHFFHHHHFFFHHGFHHHHHHFHHHFHFHHHHHGGHHFDGHHHHGCCGHGHHHHHFHHFHHHGHEFEFF0BFG0C0;CFGGFBC0
@M03495:530:000000000-LYBTV:1:1112:16201:1913 1:N:0:CATCACCC+TGCTATAT
GTCAGCATGTGAGCTTTGGTCCAGCCTGAGTCCTGGTTTATCAACGGCAAAATATAGATCGGAAGAGCACACGTCTGAACTCCAGTCACCATCACCCATCTCGTATGCCGTCTTCTGCTTGAAAAAAAAAAAATTTTTTGGCCATAATTAACAATATTCTCGCTATCTGCAATTTTATCATTTTCTCTTCCCTTCATTTTCCTCTTCCTTGTCTATCTCACTCTCTTTTACTTGTCTCTCTCTCTTCTCAC
+
BBBBBFFFFFFFGGGFGBGGGGHFHGHHHHHHHHHHGHHGHHHHHGGGGGHHHFGHHHHHHGGGGHHHHHHHGHHHFHHHHHHFHHHHGHHHHHGHHE?FGFHGGHHHHGGGGGFFBFHHFC3EFHFGGF///01111---11>01<000=000<0000=0...../;;0000000000:0;000090;09900/090000:90009009000;000;B000;00;;/;/9;9/:99/;9//////9////
@M03495:530:000000000-LYBTV:1:1112:16951:1920 1:N:0:CATCACCC+TGCTATAT
GTCAGCATGTGAGCTTTGGAATTAGTAAATTCGTTGACGACAGAAGGAGCAAGATAACGACCACAGGGAGGGTGGTTTATCAACGGCAAAATATAGATCGGAAGAGCACACGTCTGAACTCCAGTCACCATCACCCACCTCGTATGCCGTCTTCTGCTTGAAAAAAAAAAAAACGAGCAATTAGTGAGTTATGATTGTCGTTCCACTCTCGCTCTGTTTAATACGTGGTCGTCTGATAGCCACGCTTTCAG
+
BBBBBFFFFFFFGGGGGGGGGGHGFGGHGHHFGHFFEAE2EEFGHFFHEHHBBGFHHHFFG?AGEGHA1>0@BFEEFFHFGHHHGFCG@FGHHHHFGFGFEEAEEEGHFGHGFCCFHHFHHFFC>@2FFGHH2@CF//???FGFFCH1-<>FAD1DFGF0CGB0<-A;:---;.;A.;-/;9//99////;/;//9;;/.9:..//;/;;..;..//99/////;/9.9/--..;//;//9/.-...;///
@M03495:530:000000000-LYBTV:1:1112:18202:1980 1:N:0:CATCACCC+TGCTATAT
GTCAGCATGTGAGCTTTGGAATTAGTAAATTCGTTGACGACAGAAGGAGCAAGATAACGACCACAGGGAGGGTGGTTTATCAACGGCAAAATATAGATCGGAAGAGCACACGTCTGAACTCCAGTCACCATCACCCATCTCGTATGCCGTCTTCTGCTTGAAAAAAAAATGTTATACCATTAACATTGTACATTAAAGCGCTCTTATGCTGCTAAAAAGAAAACCACTTATCGCGTGTTGATCCGATTTCT
+
BBBAAFFFFF@5FGGGGGGGGGHHHHGHGGHGFFGHGBEAEEEHFHHHHHHHHEFGHHEGGGG11BFA1?EGEFGEFHHHHHGHGG?>ECCGHGFG4BFGDEEEHGHHHEHGBGHGHG1DDFHGFHHHHFHHBHHHGH0GGGG/GEG<A<-<FD1<1FDFE<0G.@D--.00<;CHEC09FB00;0;0000;CB0900099..:;B000000000///.9./;BAF.://;9..9--.9A/F//;.:;99/
@M03495:530:000000000-LYBTV:1:1112:12854:2028 1:N:0:CATCACCC+TGCTATAT
GTCAGCATGTGAGCTTTGGAGTGAAATCTCTTGTCTTAAGGAATAAAGGAAAAAGATTCCGTCGGAGGCTCGGTGCTCTACAGGTTCAACCTTTGTACTCTATTATTGCCTCACATTCCATCTCTTGTGAAAATATATTTGATTGGCTTTTCTGCAGGTTGTTTGCCAGGATCTTTCCAAGACCTCCACTAGAAAACACAATAAACTTTTTGGAAGCTGGACAACTATCTTCATTTTTCAGAAACAGTGAA
+
AABBBFFFFFFFFGGGGGGGGGHHHHFHHHHHHFGFHHHFHHHGHHHGHHFHHHGFHHH5GHHGGGGGGHHGGFGGHHHHHHHFHFGGHHHHHHHHGHFHHGHHHHHHHHHHHFHHHGHFHHGHHHHHHGHHFHHHHGHHGFHHFHFGFGHHHHGFGHHHHGHHHHHHHHCGHHHFHGHBGAHFHHAGHHHGFFGFHAFECGH<=DBGHHHC:;CGEHHFHHHHHHHHGFFGFGGGGFFFGCFBCGFFFB9
@M03495:530:000000000-LYBTV:1:1112:18851:2039 1:N:0:CATCACCC+TGCTATAT
GTCAGCATGTGAGCTTTGGAGTGAAATCTCTTGTCTTAAGGAATAAAGGAAAAAGATTCCGTCGGAGGCTCGGTGCTCTACAGGTTCAACCTTTGTACTCTATTATTGCCTCACATTCCATCTCTTGTGAAAATATATTTGATTGGCTTTTCTGCAGGTTGTTTGCCAGGACTTTCCAAGACCTCCACTAGAAAACACAATAAACTTTTTGGAAGCTGGACAACTATCTTCATTTTTCAGAAACAGTGAAC
+
BBBBBBFFFFFFGBFGGGGGGGGFFHHHHHHHHHHHHHHHHFHHFHHHHHHHHHGGHHHHHHHGGGGGGGHGGGGFGHHHHHHHFGHHHHHGHGFGHHHHHGHHGHHHHHHHGHHHGGBGGFGGHGHHHFFFDGGHHHHHHHHHHHHHHGHHHGBGBFHBGAHGHHHHHEGHHHHHHHHFFFFFG.FFHHFHHGHHHHHGHHHE<GGGHHGG/0GGFHHFHHHHHHCGHHGGGGGFF/9F0CFFFGFFGE0
@M03495:530:000000000-LYBTV:1:1112:13775:2159 1:N:0:CATCACCC+TGCTATAT
GTCAGCATGTGAGCTTTGGAGTGAGATCTCTTGTCTTAAGGAATAAAGGAAAAAGATTCCGTCGGAGGCTCGGTGCTCTACAGGTTCAACCTTTGTACTCTATTATTGCCTCACATTCCATCTCTTGTGAAAATATATTTGATTGGCTTTTCTGCAGGTTGTTTGCCAGGACTTTCCAAGACCTCCACTAGAAAACACAATAAACTTTTTGGAAGCTGGACAACTATCTTCATTTTTCAGAAACAGTGAAC
+
CCCCCFFFFFFFGGGGGGGGGGHHHHHHHHHHHHHHHHHHHHCGHGHHGFFHHHGGHIIIHHHGGGGGGHHGGEGGHHGHHHHHHHHHHGHHHGHHHHHHHHHHHHHFHHGHHHHHHHHHGHHHHHHHHHHHHHHHHHHHHGHHHEGFFHHHHHEFHHGHHDHHHHGHGGHHHHHHHHHHFFHHHHHHHGHFGFHHHHHGHHHHGFHHHHGGGHFCHHHHGFHEHHHHHFGGFGGGGGGGG0CFFFGGEF9
@M03495:530:000000000-LYBTV:1:1112:17320:2172 1:N:0:CATCACCC+TGCTATAT
GTCAGCATGTGAGCTTTGGACTCCTGACTGGTTTATCAACGGCAAAATATAGATCGGAAGAGCACACGTCTGAACTCCAGTCACCATCACCCATCTCGTATGCCGTCTTCTGCTTGAAAAAAAAAAAAAAGTCATCCCTCATAACCAATTCATGTGTTGTGGTGGCAACGATCTACAATTCACTCTCGTAACACACTGATGCTTCTCAATATTCAATATTCGATCGTCGTCTAATTACGATATTCTCATAA
+
CBCCCFFFFFFFGGGGGGGGGGHHHHHHHHHFGHHHHHHFFGGGGHHHHHHHHGHHGGGGGHHHGHHGFHHGEHHHHHHHHHGHHHHHHHHHGG3GHHEFHHBGGGGHGHHFFGHHFHHHHG?DCB/>//<111111.10011<1<0<0000=0000/.<..;:C./0.-....0000000000000.....00../000;00;00;90:000000090:0900.;/;--...0900:....-00000000
@M03495:530:000000000-LYBTV:1:1112:16189:2192 1:N:0:CATCACCC+TGCTATAT
GTCAGCATGTGAGCTTTGGAGTGAAATCTCTTGTCTTAAGGAATAAAGGAAAAAGATTCCGTCGGAGGCTCGGTGCTCTACAGGTTCAACCTTTGTACTCTATTATTGCCTCACATTCCATCTCTTGTGAAAATATATTTGATTGGCTTTTCTGCAGGTTGTTTGCCAGGAGCAGGTCGTGATTGCTGGAGCAGGTATGATATAATTCTAGGATTTGACAGATGAATAATTTACATATATATCTAACTTTG
+
BBBBBFFFFFFFGGFGGGGGGGHHHHHHHHHHHHHHHHHGHHHHHHGHHHHHHGGGFHHFHHHGGGGGGHHGGGGEHHHHHHHHHHHHEHHHHHHGGFHHHHHHHHHHHHHFHEGHHHHFHHHHHHHHHGHGFGGHHHHHHHHHHFEHHGHHHH3BGGHHHDHHHHHHHEGFHHGHGGGDFHHHHHHHHGHHAGGC<=GGHHFH0=D=DGHHGHHHHEGFHHCGH0CCFHFHCC9FCFGGFFFGGGGGG0;
@M03495:530:000000000-LYBTV:1:1112:14946:2197 1:N:0:CATCACCC+TGCTATAT
GTCAGCATGTGAGCTTTGGAGTGAAATCTCTTGTCTTAAGGAATAAAGGAAAAAGATTCCGTCGGAGGCTCGGTGCTCTACAGGTTCAACCTTTGTACTCTATTATTGCCTCACATTTCATCTCTTGTGAAAATATATTTGATTGGCTTTTCTGCAGGTTGTTTGCCAGGACTTTCCAAGACCTCCACTAGAAAACACAATAAACTTTTTGGAAGCTGGACAACTATCTTCATTTTTCAGAAACAGTGAAC
+
CCCCDFFFFFFFGGGGGGGGGGHHGHHHHHHHHHHHHHHHHHHHHHHHHHHHHHGGHHIHHHHGGGGGGGHGGGGEHHHHHHHGHHGHHHHHHHHHHHHHHHHHHHHHHHHHHHHHH4FHHHHHHHHHHHFGHHGHHHHHHHHHHFHHHHHHHHFHHHHHHGHHHHHHHGHHHHHHHHHHHGHHHHHHHGHHHHHHHHHGHHHHHHHHHHGGHHHHHHGGHGHHGHHHHHGGGGGGGGGGG;FGFGFGGG:
@M03495:530:000000000-LYBTV:1:1112:12658:2207 1:N:0:CATCACCC+TGCTATAT
GTCAGCATGTGAGCTTTGGAGTGAAATCTCTTGTCTTAAGGAATAAAGGAAAAAGATTCCGTCGGAGGCTCGGTGCTCTACAGGTTCAACCTTTGTACTCTATTATTGCCTCACATTCCATCTCTTGTGAAAATATATTTGATTGGCTTTTCTGCAGGTTGTTTGCCAGGACAGGTCGTGATTGCTGGAGCAGGTATGATATAATTCTAGGATTTGACAGATGAATAATTTACATATATATCTAACTTTGA
+
BBBBBFFFFFFFGGGGGGGGGCHHHHHHHHHHHFHHHHHGHHHHHHHHHHHHHHGGHHHHHHHGGGGGGGHGGGGGHHHHHHHHHHFHHHHHHFEHGHHHHHHHHHHHHHHHFHHHHHHFHHHHHHHGHGHHDFGHHHHHHHHGHHEHHGHHHH3GHHHHHGHHHHHHHHHGHG/?GCDGHHHHGHHHEFHHHHHHHHHHHHHDGHHHHHFFHHHHBGBGGHHC<CCCGFHHBCHHGGGFFFFFFGGGGG0
@M03495:530:000000000-LYBTV:1:1112:20516:2220 1:N:0:CATCACCA+TGCTATAT
GTCAGCATGTGAGCTTTGGAGTGAAATCTCTTGTCTTAAGGAATAAAGGAAAAAGATTCCGTCGGAGGCTCGGTGCTCTACAGGTTCAACCTTTGTACTCTATTATTGCCTCACATTCCATCTCTTGTGAAAATATATTTGATTGGCTTTTCTGCAGGTTGTTTGCCAGGACTTTCCAAGACCTCCACTAGAAAACACAATAAACTTTTTGGAAGCTGGACAACTATCTTCATTTTTCAGAAACAGTGAAC
+
AB@A@FDFF@FFGFGGGGFGFGGF5AGHHHHHHGHGGBFDG3AFGFHHFC3CH2EFGHHGFGGGCCEG?HFGC1E0FFGFHHHGHFGD44FFGHHG4DFGFHHHEGHHB3GFG?GHFFFBFF3FFHFGGBB43BGGHGHHH4GHFCGCGGHHHHFBGFGHHAHHHGGHBG/GHHEFFHDG0FGG<FFGGGH<<1FGHFHGHFHD0<DGHHGG/;:CGGGHHG.C/CHFHHFFFGFGGFBB09B9CFFFBF;
@M03495:530:000000000-LYBTV:1:1112:17352:2223 1:N:0:CATCACCC+TGCTATAT
GTCAGCATGTGAGCTTTGGAGTGAAATCTCTTGTCTTAAGGAATAAAGGAAAAAGATTCCGTCGGAGGCTCGGTGCTCTACAGGTTCAACCTTTGTACTCTATTATTGCCTCACATTCCATCTCTTGTGAAAATATATTTGATTGGCTTTTCTGCAGGTTGTTTGCCAGGACTTTCCAAGACCTCCACTAGAAAACACAATAAACTTTTTGGAAGCTGGACAACTATCTTCATTTTTCAGAAACAGTGAAA
+
?ABBAFFFFFFFGGGGGGGGFGHHFHHHHHHHHEFGHHFHHBGGHHGHHHGHGAEFFHHFHHHGGGGGGHHGGGGCHHHGHHFHHHHFGFFGGGHGHHHHGFHHHHHFGGHHHHHHHHHHHHHGHHGHHBF4EGFFHHHHHHFFFFGGHHEFHFBFHHHGHGHH2FHHHHHHHHFGGHGHFHFEFEHHHHGHHEFFEHHGHHG0DHGHGD@FGGFE0CGAGHFHGHFGFCFFBFFFFFFGGBFBBBBFFG0
@M03495:530:000000000-LYBTV:1:1112:14634:2223 1:N:0:CATCACCC+TGCTATAT
GTCAGCATGTGAGCTTTGGAGTGAAATCTCTTGTCTTAAGGAATAAAGGAAAAAGATTCCGTCGGAGGCTCGGTGCTCTACAGGTTCAACCTTTGTACTCTATTATTGCCTCACATTCCATCTCTTGTGAAAATATATTTGATTGGCTTTTCTGCAGGTTGTTTGCCAGGACTTTCCAAGACCTCCACTAGAAAACACAATAAACTTTTTGGAAGCTGGACAACTATCTTCATTTTTCAGAAACAGTGAAC
+
CCCCCFFFFFFFGGGGGGGGGGHHHHHHHHHHHHHHHHFHHFHHHHHHHHHHHHGGHHHHHHHGGGGGGHHGGGGGHHHHHHGHHHHHGHFHHHHHHGHHHHHHHHHHFHHHHHHGHHHHHHHHHHHHHHHGFGHHHHHHHFHHHHHHHHHHHHBGHHHHHGHHFHHHHGEFHHHHFHHHGHHFHHGHHHHBGGHHHHHGHHGHGHGHHHGFGFFFHHHAGHGHHHHHHHGGGGFGGGGGGF/:BFFGFG0
@M03495:530:000000000-LYBTV:1:1112:13106:2230 1:N:0:CATCACCC+TGCTATAT
GTCAGCATGTGAGCTTTGGACTCCTGACTGGTTTATCAACGGCAAAATATAGATCGGAAGAGCACACGTCTGAACTCCAGTCACCATCACCCATCTCGTATGCCGTCTTCTGTTTGAAAAATATAACTTTTTTGAATATGGGGTGGGCGAAGAACTCCAGCATGAGAACCACGCGCTGGTGGGTGTCGCTTGGTCGGTCATTTCGAACCTCAATATCGGAAGAGTACACTCCTGAACGCCGGTCACTATAA
+
?1AAAFFFFFFBF1FGFGFCFFFHFG1FDFHFEGGHGHBHE?AA/AFGHDHEFAGGGEF/AGHCCFHEHAGFHEG111BEHD1FGGGHFF00/BB1BF?EGC2B/>/BF2BF2BBB1>1100B222B12>11>/<>22>2DCEA///??CC-C<0<11>FB0F1<0=0<...<A--:C-:/.:.9-/.9..9.;C??;EAFF//--;-=-B:B/B//9-9ABEF//;:///;B////-----9;-///;//
@M03495:530:000000000-LYBTV:1:1112:16725:2240 1:N:0:CATTACCC+TGCTATAT
GTCAGCATGTGAGCTTTGGAGTGAAATCTCTTGTCTTAAGGAATAAAGGAAAAAGATTCCGTCGGAGGCTCGGTGCTCTACAGGTTCAACCTTTGTACTCTATTATTGCCTCACATTCCATCTCTTGTGAAAATATATTTGATTGGCTTTTCTGCAGGTTGTTTGCCAGGACTTTCCAAGACCTCCACTAGAAAACACAATAAACTTTTTGGAAGCTGGACAACTACCTTCATTTTTCAGAAACAGTGAAC
+
BBBCBFBFFFFFGGGGGGGGGGHGHHHHHHHHHHHHHHHHHHHHHHHHHHFHHHGGHHHGHGHGGGGGGHHG?EGGHHHHHGHHHHHHHGHHHHHHHHGGHHHHFHHHHFGFHHHGHHFHHHHHHHHHHHHHGGHGHHHHHFHHGFHHHHHHHHHHHHHHHGHHHHHHGHFHHHHHHHGFAGFHHHHHHHGGHFGGHGHGHHHDHHFHH0@C/FGEFHHHHHGFHH/;BFGGFGBCFGGGGFFFFGGFFF0
@M03495:530:000000000-LYBTV:1:1112:11703:2258 1:N:0:CATCACCC+TGCTATAT
GTCAGCATGTGAGCTTTGGAGTGAAATCTCTTGTCTTAAGGAATAAAGGAAAAAGATTCCGTCGGAGGCTCGGTGCTCTACAGGTTCAACCTTTGTACTCTATTATTGCCTCACATTCCATCTCTTGTGAAAATATATTTGATTGGCTTTTCTGCAGGTTGTTTGCCAGGACTTTCCAAGACCTCCACTAGAAAACACAATAAACTTTTTGGAAGCTGGACAACTATCTTCATTTTTCAGAAACAGTGAAC
+
BBAB3CFFFFFFD4GGFGGGGGHFHDDHHGHFGHFHHHCFHHHHFGHHHHHGEGFFFHHHFHHCEGCEDHHGGEGGHHHHFBGHGHHFHHGHHFHGFHHHGHHH4GHDFFFFHEGGEHEGFBGHFHFHGB?DGHHHHHHGFHHHFCC?GHHGFH1FGHFGFAGHCDFFG//?GB1FGFGFAFCCGCGHFHG1<DGFFHHGHHBH0DGHHHGG/GHGHHH.GHGHHHHHGFGFFBBFFBFFGFGFBFC0FG0
@M03495:530:000000000-LYBTV:1:1112:13992:2294 1:N:0:CATCACCC+TGCTATAT
GTCAGCATGTGAGCTTTGGTTTATCAACGGCAAAATATAGATCGGAAGAGCACACGTCTGAACTCCAGTCACCATCACCCATCTCGTATGCCGTCTTCTGCTTGAAAAAAAAAAACTCACTCACGTATGCAAATAACTTTCGATTATCTGACTGTAGGTTGATATCGAGTACTTAACACAATCTAAACTTATATAAATCTCAAAAACTTTCGTCCTTGCTCAATACCATTCCATTCAGAGAACAGGTCACC
+
CBCCDFFFFFFFGGGGGGGGGGHHHHHHGGGEFHHHHHHHHGHHGGGGGGHHHHGGHHHGHHHHHHHHHHHHHHHHHHHGGF3FGG?EHHHHGGGHGHHHBHHHCFGFHGGGD/@/2222222@/0=@011=11?11?1=1//11.1111<1<11111110/0000...<.0000<0=0..00000:00000:;00:00000;00.90:;0.....::0:000;0000000;000:000:/00//.00000
@M03495:530:000000000-LYBTV:1:1112:19173:2366 1:N:0:CATCACCC+TGCTATAT
GTCAGCATGTGAGCTTTGGAATGTTGACGACAGAAGGAGCAAGATAACGACCACAGGGAGGGTGGTTTATCAACGCAAAATATAGATCGGAAGAGCACACGTCTGAACTCCAGTCACCATCACCCATCTCGTATGCCGTCTTCTGCTTGAAAAAAAAAATTGAAAAAAAAAACTGCTCATAACCTACCGCATTCAATCTAGTAATGACAAGTACGAACATAATACGCAATATGATTCAGTTCATCAACTCT
+
BBBBBFFFBFFFGGGGGGGGGGHHGHHHCGGCGHHFHGHHHHGHHHHHGGGGGGGHFEGGGGG?0?EFFFGHHHGGGGGFHHFGFHFGFEEE>FFGHHHHE0GH/DFGHHHHHHHHHHGGHHHHAFGCDGHFE2C2@/?@CFHFFEG<1FCDFC@CC-@./00000;----9.00000000;:////.---..:/9/////;////////.//:...9-//9//9...-.//////;;///////////;/
@M03495:530:000000000-LYBTV:1:1112:14835:2381 1:N:0:CATCACCC+TGCTATAT
GTCAGCATGTGAGCTTTGGAGTGAAATCTCTTGTCTTAAGGAATAAAGGAAAAAGATTCCGTCGGAGGCTCGGTGCTCTACAGGTTCAACCTTTGTACTCTATTATTGCCTCACATTCCATCTCTTGTGAAAATATATTTGATTGGCTTTTCTGCAGGTTGTTTGCCAGGACTTTCCAAGACCTCCACTAGAAAACACAATAAACTTTTTGGAAGCTGGACAACTATCTTCATTTTTCAGAAACAGTGAAC
+
BBBBBFFFFFFFGGGGGGGGFGHFGHGHHHHHHHHHHHGGF3FGGHHHGHHHHFFFHHHHHHHGGGGGGEHGFEFGHFHHHHGHHHFEHGFGDGFHFHHHHFGHFHHHFHHHFHHHHHHHHGFFGFHFFGFF3FGHGHHFHHHHHGHGAGGFFGDHHHHHHBEHFFHHEEGHHHGHGHFFFH0FFFFFHGHGHFHFHFHGFFHDHHHHHHGGFFFGFFFHHHFGHHHGFFFFFFCBFFFGECF9FFCFFG:
@M03495:530:000000000-LYBTV:1:1112:17977:2470 1:N:0:CATCACCC+TGCTATAT
GTCAGCATGTGAGCTTTGGTCCAGCCTGAGTCCTGGTTTATCAACGGCAAAATATAGATCGGAAGAGCACACGTCTGAACTCCAGTCACCATCACCCATCTCGTATGCCGTCTTCTGCTTGAAAAAAAAAAAAAAACAATGAAAAATTAGCAGATGATTCATATTGTATAAATAAAAATATACTATATACCAAGAAATTGGATGTAGGAGAAATAATCTACACTTGTATCAGAGTGCGAGAATGTTGTATG
+
CBCCCFFFFFFFGGGGGGGGGGHHHGHGGHHHHHHHHHHHHHHHHGGGGGHHHHHHHHHHHGFGGHHHHHHHGHHHGHHHHHHHGGHHHHHHHHGHHGGFHHHGGHHGHGGGHGHGHHGHHFGHHG@DG@B@//<<...000=00..000/00<000<00000<00000000000:00.00:000000:00:0../:0:00000:0000/..000000<0:0/<00<000000:000-9--.00000:0<0
@M03495:530:000000000-LYBTV:1:1112:11022:2504 1:N:0:CATCACCC+TGCTATAT
GTCAGCATGTGAGCTTTGGAATTAGCTGGTTTATCAACGGCAAAATATAGATCGGAAGAGCACACGTCTGAACTCCAGTCACCATCACCCATCTCGTATGCCGTCTTCTGCTTGAAAAAAAAAAAATATACATTATAAATGTTATACCCAATAATCATTTCTTTCACATCATACAGCTTCAGATGCTATCGACATGTATATTAGTCTCATTAGTCATATCTCATTTGCATCATTGTGGTCTTCTCCAGTAA
+
AAAAAFFFFFFFFFGGGGGGGGHHHHFGGFHHHBHHDFGFGGCHHHHHFHHGHFGEGGGHHGHHFEGHHGHHGHGEFGGHHDGHGFFGGHGHFHHHGFGH4BEG/1FHEGHHHHE3ED0E////</01111?D11<1??11111111111.0<1>FDF1111=000<000<00000000<00000000:/..:.;00;0C;000000;0;;000000;0009009000;9BB00000.;0;00/;//;///
@M03495:530:000000000-LYBTV:1:1112:10112:2522 1:N:0:CATCACCC+TGCTATAT
GTCAGCATGTGAGCTTTGGAGTGAAATCTCTTGTCTTAAGGAATAAAGGAAAAAGATTCCGTCGGAGGCTCGGTGCTCTACAGGTTCAACCTTTGTACTCTATTATTGCCTCACATTCCATCTCTTGTGAAAATATATTTGATTGGCTTTTCTGCAGGTTGTTTGCCAGGACTTTCCAAGACCTCCACTAGAAAACACAATAAACTTTTTGGAAGCTGGACAACTATCTTCATTTTTCAGAAACAGTGAAC
+
BAAAAFFFF@DFGGGGGGGGGGHFGHHHFHGFHGGFHGHHHHHHHGHFGCFGHGGEFHFHGGF0EEGFGAGFGEE?GHHHHBG3FHHHHHHHGHHHFHHFGHGHHHHE4BFHF?GHFHGFHFHHHFGGF4?GFGFGHHGHHFGGG0FCFFHHFHBGGFHHF/?@CFHHCFHGHHDFFG1GAHCHH.0FGGHGGFFHGHHGHBHGHHHFHHGCFCGHHFFF:F.EHFCHHHFBFG0BBFGFG09/;CFFGG9
@M03495:530:000000000-LYBTV:1:1112:15013:2603 1:N:0:CATCACCC+TGCTATAT
GTCAGCATGTGAGCTTTGGAGTGAAATCTCTTGTCTTAAGGAATAAAGGAAAAAGATTCCGTCGGAGGCTCGGTGCTCTACAGGTTCAACCTTTGTACTCTATTATTGCCTCACATTCCATCTCTTGTGAAAATATATTTGATTGGCTTTTCTGCAGGTTGTTTGCCAGGACTTTCCAAGACCTCCACTAGAAAACACAATAAACTTTTTGGAAGCTGGACAACTATCTTCATTTTTCAGAAACAGTGAAC
+
CCCCCFFFFFFFGGGGGGGGGGHHHGHHHHHHHHHHHHHHHHHHHHHHHHHHHHGGHHHHHIHGGGGGGGFGGGGGHHHHHHHHHHHHHHHHHHHHHHHGHHHHHHHHHHHHHHHHHHHHGHHHHHHHHHHHHHHHHHHHHHHGHHGHHHFHHHHHHHHHHGHHGGHHHHHHHHFHHHGHHHHHHHGHHHHHHHHHGHHGHHGHHGHHHGGGHGHHHHHHHHGHHHHHHHGGGGGGGGGGGFFFCFBFFG:
@M03495:530:000000000-LYBTV:1:1112:11800:2667 1:N:0:CATCACCC+TGCTATAT
GTCAGCATGTGAGCTTTGGAGTGAAATCTCTTGTCTTAAGGAATAAAGGAAAAAGATTCCGTCGGAGGCTCGGTGCTCTACAGGTTCAACCTTTGTACTCTATTATTGCCTCACATTCCATCTCTTGTGAAAATATATTTGATTGGCTTTTCTGCAGGTTGTTTGCCAGGACTTTCCAAGACCTCCACTAGAAAACACAATAAACTTTTTGGAAGCTGGACAACTATCTTCATTTTTCAGAAACAGTGAAA
+
BBBBBFFFFFFFGGGGGGGGGFHHHHFHGFHHHFGHGHHHHGHHHHHHGGHHHGGGFHHGFGHGGFGGGHHGGEGGGHGGHFHFHHFFGHHHHHHHFHGHHHHHHHHFHHHHHHHHHFHFHHHHHHHHHF4GHHGFHHHHHHHHHGHHGCGHHHHHHGHHHDHHHHHHHAGFHHHHFHFDCHHGHHHHHHHFFFGHFHGGBGHDGBGGHHGGFFFEFH/CHFHGHHFHHHEBFGGGGGGGFCFBBCCFFB0
@M03495:530:000000000-LYBTV:1:1112:13214:2679 1:N:0:CATCACCC+TGCTATAT
GTCAGCATGTGAGCTTTGGAGTGAAATCTCTTGTCTTAAGGAATAAAGGAAAAAGATTCCGTCGGAGGCTCGGTGCTCTACAGCTTCAACCTTTGTACTCTATTATTGCCTCACATTCCATCTCTTGTGTAAATATATTTGATTGGCTTTTCTGCAGGTTGTTTGCCAGGAGACCTCCACTAGAAAACACAATAAACTTTTTGGAAGCTGGACAACTATCTTCATTTTTCAGAAACAGTGAACAACCCACT
+
A1>AAFFDF1@FCAGG3BGF1BFGFBBFA3FDG1BFB3FFFDGHFDDHHH0FF0BA1DHGHFGE//E///BEE>?>1D1FFGH1BG1@@FGGEF1BFFGGF1EG2FGFFFBGHH1FE1>FHGFFGHF1B0>22FGBH222BD22GFGFF0DBG2F21@0@0?<0GFFDFG/<CE/F1/F0FFBFD1GFFCHFGH10DGDGGHGGG0CG<0/;CCGGBHGHHFHHHH0C0G0B00;FGF00C0;;;C?EGG9
@M03495:530:000000000-LYBTV:1:1112:18384:2688 1:N:0:CATCACCC+TGCTATAT
GTCAGCATGTGAGCTTTGGTCCAGCCTGAGTCCCTGGTTATCAACGGCAAAATATAGATCGGAAGAGCACACGTCTGAACTCCAGTCACCATCACCCAACTCGTATGCCGTCTTCTGCTTGACAAAAAATTATACATATTCACAAAAATTGGCTGCACCATTTTTAATAAACACGACAAGTCGATGAATTACGATTGTTGTGCCAATATACTTGTGATTAACAATAGATCGGCTGACAGCACTGTTTCTTG
+
A>ABBCB5BFFFD4FGGFGGDGHHHCHAG4G5FHHHAFGBGEDFFGEGE2CEFHFHF5G5AEAF?1BAGFGG?GEC?GHHFHF@F@BBGHFB3@FF11??33E??33?BEE?A?4444B3303?FF0/<0?12222222B?>1@100?0<@10@//01?011<11?F1>11>>0.<>@-.00.<.0=000=0;.;CAH0.;:::C0/0;;000900;BCBFGB0000;0BC.-:-.;09././/9;//9;/
@M03495:530:000000000-LYBTV:1:1112:17347:2701 1:N:0:CATCACCC+TGCTATAT
GTCAGCATGTGAGCTTTGGGAGGGTGGTTTATCAACGGCAAAATATAGATCGGAAGAGCACACGTCTGAACTCCAGTCACCATCACCCATCTCGTATGCCGTCTTCTGCTTGAAAAAAAAAAAAACTCAACCAAATCTACATAGCATTCCATCTTACGGTTAAACAGCAAAACGCTGCTATATCTTCAGCAATGTCACTGTACGACATACTCACGAGTTACGTGTATATAGAGACGACTTATGTACACACG
+
CCCCCFFFFFFFGGGGGGGGCGGGGFGFGHHHHHHHGGGGGHHGHHHHHHGHGGGGHHHHHHHGHHHGHHHHHHHHHHHHHHHHHHHHGFCGHHFGHGEHGEEHGFHGGHHHGHHHHGGFC/<A>.<1<100...0000=0<000=0000000000;:./..000:/.:;:/.--.:.0000900;00000/00000000000...-:000000..-;.00.////00009000/.:-..0000900;0.-
@M03495:530:000000000-LYBTV:1:1112:11148:2766 1:N:0:CATCACCC+TGCTATAT
```
