## Supplementary File 4 - Rice NGS raw data for "Developing a Molecular Toolkit to ENABLE all to apply CRISPR/Cas9-based Gene Editing *in planta*": pBA20_R1_001.fastq (part 12 of 28)

```
GTCAGCATGTGAGCTTTGGATGGTTCTGGTTTATCAACGGCAAAATATAGATCGGAAGAGCACACGTCTGAACTCCAGTCACCATCACCCATCTCGTATGCCGTCTTCTGCTTGAAAAAAAAAAAATAATATAAATAAGGGAAGAACAGATGATACATGGCGTGAATAGGCCAATATCTTGGACGGTTACAATTACACTATGGTGCATGAGACCAGACGACACACAGTTGCACACTATGAGACATGCTTCG
+
CCCBCFFFFFFFGGGGGGGGGGGGHHHHHGHHHHHHHHGGGGEHHHHHHHHHHGGGGGHHHHHHHGHHHGHFHHHHHHHGHHHHHHHHHHGHBHHHGGGHGHGGGHGHHHHHGHHHHHHGGGC//>0=1111@1@111110/0.0000><F1<1<1<=G/.-.-.<0D:000.:00;0<:000:--;9.000000;0009C;0;900000000./..;9---9/...:000;00.//0000009000000-
@M03495:530:000000000-LYBTV:1:1112:17956:2809 1:N:0:CATCACCC+TGCTATAT
GTCAGCATGTGAGCTTTGGAGTGAAATCTCTTGTCTTAAGGAATAAAGGAAAAAGATTCCGTCGGAGGCTCGGTGCTCTACAGGTTCAACCTTTGTACTCTATTATTGCCTCACATTCCATCTCTTGTGAAAATATATTTGATTGGCTTTTCTGCAGGTTGTTTGCCAGGAACAGGTCGTGATTGCTGGAGCAGGTATGATATAATTCTAGGATTTGACAGATGAATAATTTACATATATATCTAACTTTG
+
CCCCCFFFFFFFFGGGGFGGGGHHHHHHHHHHHHHHHHHHHHHHHHHHHHHHHHGGHHHIHHHGGGGGGHHGGEGGGHHHHHHHHHHHHHHHHHHHHHHHHHHHHHHHHHHHHHHHHHHHHHHHHHHHHHHGHHHHGHHHHHHHHHHHHHHHHHHHGHHHHGHHHHHGHGHHHHGHGGGGGHGGHHGHHHHHGHHCGGHGHHHHGHGHFHHFGHHHHHHHHGHHGGGHGFGGHHFHFGGGGGGGGFGGGG0
@M03495:530:000000000-LYBTV:1:1112:16915:2815 1:N:0:CATCACCC+TGCTATAT
GTCAGCATGTGAGCTTTGGTCCAGCCTGAGTCCTGGTTTACAACGGCAAAATATAGATCGGAAGAGCACACGTCTGAACTCCAGTCACCATCACCCATCTCGTATGCCGTCTTCTGCTTGAAAAAAAAAAAAATACTCACCATATTAAGCCTCTATAGATGTAATGTATACCAGAAACACATCTAACATGTCATAAAAATATGTAGATTGATTGATTACAATATATCTATCAGATAGTCTCTCAGGTAGCC
+
CCCCCFFFFFFFGGGGGGGGGGHHHGHHHHGHHHHHHHHHHHHHGGGGGHHHHHHHHHHHGGGCHHHHHHHGHHHGHHHHHHHHHHHHHHHHHHHHGG3GHHGFHHHHFEFFGHHHHHHHAGHHHGCGG@/>/0>11<11>11111111<00/0000000000<000000=000./0/::.000000000<000<00:0:00<000000000:000000000000000<:00000000000<000/00000
@M03495:530:000000000-LYBTV:1:1112:10825:2829 1:N:0:CATCACCC+TGCTATAT
GTCAGCATGTGAGCTTTGGAGTGAAATCTCTTGTCTTAAGGAATAAAGGAAAAAGATTCCGTCGGAGGCTCGGTGCTCTACAGGTTCAACCTTTGTACTCTATTATTGCCTCACATTCCATCTCTTGTGAAAATATATTTGATTGGCTTTTCTGCAGGTTGTTTGCCAGGACTTTCCAAGACCTCCACTAGAAAACACAATAAACTTTTTGGAAGCTGGACAACTATCTTCATTTTTCAGAAACAGTGAAC
+
AA111BDDF@3DG1AAEGFGGGFFGHHHHFFHH1DFGHFHHG0FGFGHHGECG0EGFHHBGFGG?AECECGEEEEGHHGHHBGCFGGDGHFHHBHHF2GFGGFGGGHD11BGBGHHH1FEGDFGFFGGHF2DGHGHGEHFHHHHFFFBG01GFGFHGFHHBCHFHHB1GF/GGHFGHBGDGHHHHEFGFFFFGHFHHFAFHHGBDHGFHH?@CGG.GCCGHHFEHHHHGHFFGGBFBBBBB0/BFGBFFF0
@M03495:530:000000000-LYBTV:1:1112:19022:2838 1:N:0:CATCACCC+TGCTATAT
GTCAGCATGTGAGCTTTGGAATTAGTAAATTCGTTGACGACAGAAGGAGCAAGATAACGACCACAGGGAGGGTGGTTTATCAACGGCAAAATATAGATCGGAAGAGCACACGTCTGAACTCCAGTCACCATCACCCATCTCGTATGCCGTCTTCTGCTTGAAAAAAAAAAAAATAAACTATTACTAATATAAACTAACTCGCAGGCAGTAGCAGATCAAAATGCTGCTTATGCCATGTGAATCTCATAACC
+
CCCDEFFFFFFFGGGGGGGGGGHHHHHHHHHHGHHHHHGFGGGHHHHHHHHHHHHHHHGGGGGHHHHGGGGGEFFEFHHHHHHHGGGGGHHHHHHHHHHHGGGEHHHHHHHGGHHGHHHHHHHHHHHHHHHHHHHHGGFHHHGGHHHHGGGHGHHHHHGHFHFHFGGEEAB--.<110111111:1111111:01100<<.--9-.9./111:0/0000000011100<1:1100101:11<1:<11<100
@M03495:530:000000000-LYBTV:1:1112:15764:2850 1:N:0:CATCACCC+TGCTATAT
GTCAGCATGTGAGCTTTGGAATTAACGACAGAAGGAGCAAGATAACGACCACAGGGAGGGTGGTTTATCAACGGCAAAATATAGATCGGAAGAGCACACGTCTGAACTCCAGTCACCATCACCCATCTCGTATGCCGTCTTCTGCTTGAAAAAAAAAAAACATGTAAAAATGACATATGATCAATCATCTACGCACCAATTAAACACTATCTCATGGCATCACTGTTTCTCTTAACAGTACATCGTATCTG
+
AABBAFFFFFFFGGGGGGGGGGHHHHGGGGGHHHHHHHHHHHHGHHGGGGGHHHHGGGGGEGGEGGHHHHHHGGGGGHHHFHGHHHHHGGGGHHHHHHHGHHHGHGHGHHHHFHHHGHHHHHHHGC=DGGFGFHGFCADCFHBHHFGHHHGHHCF@<---:::00;0009.00900;000;;0:9090990;.-.:-A.:0:000;.0;;0000000.9:;00;00009000000000;000;0.../.00
@M03495:530:000000000-LYBTV:1:1112:19316:2864 1:N:0:CATCACCC+TGCTATAT
GTCAGCATGTGAGCTTTGGAATTAGTAAATTCGTTGACGACAGAAGGAGCAAGATAATGACCACAGGGAGGGTGGTTTATCAACGGCAAAATATAGATCGGAAGAGCACACGTCTGAACTCCAGTCACCATCACCCATCTCGTATGCCGTCTTCTGCTTGAAAAAAAAAAAAAAACACATTCGCTCACTACCCCATTATAGTCTTCACTCTGCCTCTTACTAGCATCTCATGCTCTTCACTATTATCCACT
+
DDCDDFFFFFFFGGGGGGGGGGHHHHHHHHHHGHHHHHGFGGGHHHHHHHHHHHHHHHHHHHHHHHHGGGGGEFGEGHHHHHHHEGGGGHHHHHHHHHHHGGGGHHHHHHHGHHHGHHHHFHHHHHHHHHHHHHHHGHCGHGGGHHHHGEFHGHFHHHHHFHHHHGG-E-----;;...0000....000:/.../000000000;000000:00:00000;0/00000000:;00000:0000;00:000
@M03495:530:000000000-LYBTV:1:1112:15419:2928 1:N:0:CATCACCC+TGCTATAT
GTCAGCATGTGAGCTTTGGAGTGAAATCTCTTGTCTTAAGGAATAAAGGAAAAAGATTCCGTCGGAGGCTCGGTGCTCTACAGGTTCAACCTTTGTACTCTATTATTGCCTCACATTCCATCTCTTGTGAAAATATATTTGATTGGCTTTTCTGCAGGTTGTTTGCCAGGAGGTCGTGATTGCTGGAGCAGGTATGATATAATTCTAGGATTTGACAGATGAATAATTTACATATATATCTAACTTTGATA
+
CCCCCFFFFFFFGFGGGGGGGGHFHHHHHHHHHHHHHHHHHHHHHHHHHHHHGHGGHIHHHHHGGCGGGHHGGGGGHHHHHHHHHHGHHHHHHHHHHHHHHHHHHGHHHHHHHGHHHHHHHHGHHHHHHGHFHHHHHHHHHFHHHHGHHGHHHHBHHHGHHGHHGHHGHEHGGFHGGFFHHHHHHHHHHGGH<GFHFGHHHDGFDBDHGGGCGHFFFHHHHH<GGFHHHHHHHHHGGGGFFFGGFGEGFG0
@M03495:530:000000000-LYBTV:1:1112:14924:3024 1:N:0:CATCACCC+TGCTATAT
GTCAGATGTGAGCTTTGGAGTGAAATCTCTTGTCTTAAGGAATAAAGGAAAAAGATTCCGTCGGAGGCTCGGTGCTCTACAGGTTCAACCTTTGTACTCTATTATTGCCTCACATTCCATCTCTTGTGAAAATATATTTGATTGGCTTTTCTGCAGGTTGTTTGCCAGGACTTTCCAAGACCTCCACTAGAAAACACAATAAACTTTTTGGAAGCTGGACAACTATCTTCATTTTTCAGAAACAGTGAACA
+
DCDEEFFFFFFFGGGGGGGGGGHHHHHHHHHHHGHHHHHHHHHHHHHHHHHHHGGHHIHHHHGGGGGGHHGGGGGHHHHHHHHFGHHHHHHHHHHGHHHHGHHHHHHHHHHHHHHHHHHHHHHHHHHHHHHHHHHHHHHHHHHHFGGHHHHFHHHHHHHHGHHHHHHHHHHHHHHHGHHHHHHHHHHHHGHHGHHHHHGGHHHHGHHHHGEHHGFHHHGHHHFHHHHHHHGGGGGGBGGGGGGFFFGGGGF
@M03495:530:000000000-LYBTV:1:1112:15831:3040 1:N:0:CATCACCC+TGCTATAT
GTCAGCATGTGAGCTTTGGAGTGAAATCTCTTGTCTTAAGGAATAAAGGAAAAAGATTCCGTCGGAGGCTCGGTGCTCTACAGGTTCAACCTTTGTACTCTATTATTGCCTCACATTCCATCTCTTGTGAAAATATATTTGATTGGCTTTTCTGCAGGTTGTTTGCCAGGACTTTCCAAGACCTCCACTAGAAAACACAATAAACTTTTTGGAAGCTGGACAACTATCTTCATTTTTCAGAAACAGTGAAC
+
>AAA34FFFFFFGGGGGGGGGGFHFFHHHGHHHHHHHGF5FFHGHHHHHFFHHHGGGHHHEGF0AEEGGHHGGGGGHHHHHGGBGFHHHHHGHHHHHHHHHHHHHHHGGHHHHHHHHGFHHHHHHHGHGFHHHFGGGGFHHHGHGHGGFFHHHGFFHHHHHGHHFHHHH?GGHGHHHHHHEFFFFHGFHHHHHHHHHHHGHHHHHHHHHHGGHHHHGFHGHFHFFHHHGHGGFGCCFGFF00C9FFFFFG0
@M03495:530:000000000-LYBTV:1:1112:15859:3061 1:N:0:CATCACCC+TGCTATAT
GTCAGCATGTGAGCTTTGGTTTATCAACGGCAAAATATAGATCGGAAGAGCACACGTCTGAACTCCAGTCACCATCACCCATCTCGTATGCCGTCTTCTGCTTGAAAAAAAAAATTTGTACAGGTTTGGAGTACTTACTTGTGTTTTTCATTTTAGTGTGATTTGGTACTTGATGCCGCACATGCGAAAAGTCCTGCATCCAGTTCGGTGCCGAAACGTCAAGACATACTTGCGAGTATTTTGTTCAAATG
+
BABBBFFFFFFFGGGGGGGGGFFHHHHHGGGGGFHHHHHFHHGHGEGGFHFCGFHGHHHGHHHDFGHGFGFHHHHGFHGHGHF5DF?FFE4BEE>CFFGHHHEH1FFGE/<ED/02B3??3B222<@//2@@@2>@1GF?GGB<00?FC1FHBGG01=>1<<=D1<>GD0<00=000@<@-;;:0..-::/00000//0;/00;0;.9..-/--9-9.....//./;/://9/-9--./9/99B.9////9
@M03495:530:000000000-LYBTV:1:1112:12063:3136 1:N:0:CATCACCC+TGCTATAT
GTCAGCATGTGAGCTTTGGAGTGAAATCTCTTGTCTTAAGGAATAAAGGAAAAAGATTCCGTCGGAGGCTCGGTGCTCTACAGGTTCAACCTTTGTACTCTATTATTGCCTCACATTCCATCTCTTGTGAAAATATATTTGATTGGCTTTTCTGCAGGTTGTTTGCCAGGACTTTCCAAGACCTCCACTAGAAAACACAATAAACTTTTTGGAAGCTGGACAACTATCTTCATTTTTCAGAAACAGTGAAC
+
CCCCCFFFFFFFGGGGGGGGGGHGHHHHHHHHHHHHHHHHHHHHHHHHHHHHHHGGHHHHHHHGGGGGGHHGCFEGHHHHHHHHHHGHHHHHHHHHHHHHHHHHHHHHHHHHHHHHHHHFHHHHHHHHHHHHHGHHHHHHHHHGHHFHHHHHHHFHHHFHHGGHHGHHHHHHHHHHHHHHFHHHHHHHHHHHHHHHHHHGHHHHHHHHHHGGBGHEHHGFHHGHHHHGFHGGGGGGFGGFFBFGFFCBFG:
@M03495:530:000000000-LYBTV:1:1112:12957:3163 1:N:0:CATCACCC+TGCTATAT
GTCAGCATGTGAGCTTTGGAGTGAAATCTCTTGTCTTAAGGAATAAAGGAAAAAGATTCCGTCGGAGGCTCGGTGCTCTACAGGTTCAACCTTTGTACTCTATTATTGCCTCACATTCCATCTCTTGTGAAAATATATTTGATTGGCTTTTCTGCAGGTTGTTTGCCAGGACTTTCCAAGACCTCCACTAGAAAACACAATAAACTTTTTGGAAGCTGGACAACTATCTTCATTTTTCAGAAACAGTGAAC
+
BBCCCFFFFFFFGGGGGGGGGGHHHHHHHHHHHHHHHHHHHHHHHHHHHEHHHHGGHIHIHHHGGGGGGHHGGGGGHHHHHHHGHHHHHHHHHHHHHHHHHGHHGHHHHHHHHHHHHHHHHHHHHHHHHHHHHHHHHHHHHHHHGHHHHHHHHHHHHHHHHGHHHHHHHGHGHHHHHGHHHFHGHHGHHHH1F=GFHHHGHHGHHHHHHHGGHHFHHHHHHHGHHHHHHHGGGGGGGGFFGFGFGGBGGG0
@M03495:530:000000000-LYBTV:1:1112:17900:3185 1:N:0:CATCACCC+TGCTATAT
GTCAGCATGTGAGCTTTGGAGTGAAATCTCTTGTCTTAAGGAATAAAGGAAAAAGATTCCGTCGGAGGCTCGGTGCTCTACAGGTTCAACCTTTGTACTCTATTATTGCCTCACATTCCATCTCTTGTGAAAATATATTTGATTGGCTTTTCTGCAGGTTGTTTGCCAGGACTTTCCAAGACCTCCACTAGAAAACACAATAAACTTTTTGGAAGCTGGACAACTATCTTCATTTTTCAGAAACAGTGAAC
+
DDDDDFFFFFFFGGGGGGGGGGHHHHHHHHHHHHHHHHHHHHHHHHHHHHHHHHGGHHIHHHHGGGGGGHHGGGGGHHHHHHHHHHHHHHHHHHHHHHHHHGHHHHHHHHHHHHHHHHHHHHHHHHHHHHHHHHHHHHHHHHHHHFGHHHHHHHHHHHHHHGHHHGHHHHHHHHHHHHHHHHHHHHGHHHGFGHHHHHGGHHHHHHHHHHGE0FGHHHFGHHGHHHHHHHGGGGGGHGGGGGFFFFFGGG0
@M03495:530:000000000-LYBTV:1:1112:21616:3228 1:N:0:CATCACCC+TGCTATAT
GTCAGCATGTGAGCTTTGGAGTGAAATCTCTTGTCTTAAGGAATAAAGGAAAAAGATTCCGTCGGAGGCTCGGTGCTCTACAGGTTCAACCTTTGTACTCTATTATTGCCTCACATTCCATCTCTTGTGAAAATATATTTGATTGGCTTTTCTGCAGGTTGTTTGCCAGGACTTTCCAAGACCTCCACTAGAAAACACAATAAACTTTTTGGAAGCTGGACAACTATCTTCATTTTTCAGAAACAGTGAAA
+
BBBBBFFFFFFBFGGGGGGGGGHHHHGHHHHHHHHHHFHHHGGGGFFGHFHHHHGGHHGHHGHGGEGGGHHGGGGGHHHHHHHGHHHHHHHHHHGHFHHHHHHHHHHHHHGHHHHHH4FFHHFHHHHHHFFHFHGHHHHGHEHHHHGFHHHHFGGHHFHHFGHHHHHHHHFGHHFHGHHHHHHHHHGGHGHGFFHHHGEGHHH0GHHHHHGGCGHHHFF;GHHHHHHHHGGFFFFGGEFGF0/BFFCBFF0
@M03495:530:000000000-LYBTV:1:1112:14486:3237 1:N:0:CATCACCC+TGCTATAT
GTCAGCATGTGAGCTTTGGAATTAGTAAATTCGTTGACGACAGAAGGAGCAAGATAACGACCACAGGGAGGGTGGTTTATCAACGGCAAAATATAGATCGGAAGAGCACACGTCTGAACTCCAGTCACCATCACCCATCTCGTATGCCGTCTTCTGCTTGAAAAAAAAAAAATACTAAACTAAACTAGACAATGTAATCAAATGTAGTTCATACAGGAGAGTCAGAAGAGAACTGTTACGATAGACTACAG
+
BBBCCFFFFFFFGGGGGGGGGGHHHHHHHHHHGHHHHHGEGGGHHHHHHHGHHHHHHHGGGGGHHHHGEGGGEFGEGHHHHHGHFGGGGHHFHHHHHHHHGGGGHHFHHHHGGHHGFGGFHHHHGGHHHHHHHHHGGG0FGHGGHGHHGCGHGHHHHHHHGFHHHGG@:AB:.00;000000000000000/;0;0000000000000;0000000/.;:.0000000;./09000000;.9..0000/09
@M03495:530:000000000-LYBTV:1:1112:17627:3260 1:N:0:CATCACCC+TGCTATAT
GTCAGCATGTGAGCTTTGGAATTAGCTGGTTTATCAACGGCAAAATATAGATCGGAAGAGCACACGTCTGAACTCCAGTCACCATCACCCATCTCGTATGCCGTCTTCTGCTTGAAAAAAAAACAAACTGGGACTTAGAAACGTACTGTTTTGATAGCCTCAGCAACAACTGCCCTATGTTCTATTCCATGTTGTAGCAGTACTTATTTGACAACACTACCCTCCCACTCTTCTCGATTGAACTGCATGGC
+
BCCCCBFFFFFFGGGGGGGGGGHHGFHHHFGCGHHHHHGGGG?CHHHHHHBGHAEFGGFFFHGHHGCHHGHHHHHHHGGGHHF3FHHHBGFGE3GFF?HHHHGGGHGHHDGHHHC3GGAE?/</?/</<22/0@0222<<10/0<//??11G0.1>111<0<11><0.<.//0/</<0<===CBB0:00;0000/;0;:0;:00;0;0;00000...0:/9.:.../.;/00090.;/0:/;///////..
@M03495:530:000000000-LYBTV:1:1112:22011:3292 1:N:0:CATCACCC+TGCTATAT
GTCAGCATGTGAGCTTTGGAGTGAAATCTCTTGTCTTAAGGAATAAAGGAAAAAGATTCCGTCGGAGGCTCGGTGCTCTACAGGTTCAACCTTTGTACTCTATTATTGCCTCACATTCCATCTCTTGTGAAAATATATTTGATTGGCTTTTCTGCAGGTTGTTTGCCAGGACTTTCCAAGACCTCCACTAGAAAACACAATAAACTTTTTGGAAGCTGGACAACTATCTTCATTTTTCAGAAACAGTGAAC
+
BBBBBFFFFFFFGGGGGGGGGGGF5GHHHHHHHHHHHGHHHDGHHHHGHGHGHHGGHHHGGFGFGFGGGHHGGGGGGHHHHGHHHHHHHHHHGFHHHHHHHHHHHHHGHHHHHHHGHHHFHHHHGHHHHFGHDGGGHHHHHHHHHHHFHHHHHHBHFHHHHGHHHHGGHEGHHHHHHHGHHHHHHHHHHHHHFHHHHHHGHHHHHHHHHHGGF:C.GGGGHHFCFHHHHHGFFFGGGGGGGFFGFGCFBF0
@M03495:530:000000000-LYBTV:1:1112:15314:3315 1:N:0:CATCACCC+TGCTATAT
GTCAGCATGTGAGCTTTGGTTTATCAACGGCAAAATATAGATCGGAAGAGCACACGTCTGAACTCCAGTCACCATCACCCACTTCGTATGCCGTCTTCTGCTTGAAATAAAAATAAGAGGAGGCGTCGCGCTGGCGGGCATTCCTGAAGCTGACAGCATTCGGGCCGAGATGTCTCGCTCCGTGGCCTTAGGGCTATCCAGCGTGAGGCTCTCCCACCCTCCCTGTCTGGTCCTTCCTCGCCCGCTTCTCA
+
A>1AAF1B@@3B1FEEE1FFGCGFFA3F0A0EECGFBEDDAG1AEEAE000AFABE0AFFGGFEEAF1D1BGHHHB1B>0?/0BB/00BGDF///>?22BGF@G01121BG1F0BFB11?</?//?@/<>@B/A//<--</D0CG000::CG0GBHE/0;CG..-9:-?-.;;000/:.C-:-;@9F;99:/;---9/////-;:;---;-////-------9-/99BB9F///;;/;/-99--@;--///
@M03495:530:000000000-LYBTV:1:1112:13858:3407 1:N:0:CATCACCC+TGCTATAT
GTCAGCATGTGAGCTTTGGAGTGAAATCTCTTGTCTTAAGGAATAAAGGAAAAAGATTCCGTCGGAGGCTCGGTGCTCTACAGGTTCAACCTTTGTACTCTATTATTGCCTCACATTCCATCTCTTGTGAAAATATATTTGATTGGCTTTTCTGCAGGTTGTTTGCCAGGACAGGTCGTGATTGCTGGAGCAGGTATGATATAATTCTAGGATTTGACAGATGAATAATTTACATATATATCTAACTTTGA
+
DDCDDFFFFFFFGGGGGGGGGGHHHHHHHHHHHHHHHHHHHHHHHHHHHHHHHHGGHIIIHIHGGGGGGHHGGGGGHHHHHHHHHHHHGHHHHHHHHHHHHHHHHHHHHHHHHHHHHHHHHHHHHHHHHHHHHHHHHHHHHHHHHHHHHHHHHHGHHHHHHGHHHHHHHEHHHGFHHGGGHGHHGHHHGGHGFHHGHHHHHHHHHHHHHHHHHHHHHHGHFHHG<CGGGGHHHHHGGGGGFFGFGGGGGG1
@M03495:530:000000000-LYBTV:1:1112:13351:3420 1:N:0:CATCACCC+TGCTATAT
GTCAGCATGTGAGCTTTGGAGTGAAATCTCTTGTCTTAAGGAATAAAGGAAAAAGATTCCGTCGGAGGCTCGGTGCTCTACAGGTTCAACCTTTGTACTCTATTATTGCCTCACATTCCATCTCTTGTGAAAATATATTTGATTGGCTTTTCTGCAGGTTGTTTGCCAGGACTTTCCAAGACCTCCACTAGAAAACACAATAAACTTTTTGGAAGCTGGACAACTATCTTCATTTTTCAGAAACAGTGAAC
+
CCCCCFFFFFFFGGGGGGGGGGHHHHHHHHHHHHHHHHHHHHHHHHHHHHHHHHGGHIIHHHHGGGGGGGHGGGGGHHHHHHHHHHHHHHHHHHHHHHHFHHHHHHHHFHGHHHHHHHHGHHHHHHHHHHHHHGHHHHHHHGHHHHGHHHHHHHFHHHHHHFHHHHHHGGHHHHHHHHHFHHHHHHGHHHHFHHHHHHHGHHH0GHHHHHGGFHBEHHHHHHHHHHHGHHGFFGGGGGGGGFFFFGGGEF9
@M03495:530:000000000-LYBTV:1:1112:18379:3444 1:N:0:CATCACCC+TGCTATAT
GTCAGCATGTGAGCTTTGGAATTAGTAAATTCGTTGACGACAGAAGGAGCAAGATAACGACCACAGGGAGGGTGGTTTATCAACGGCAAAATATAGATCGGAAGAGCACACGTCTGAACTCCAGTCACCATCACCCATCTCGTATGCCGTCTTCTGCTTGAAAAAAAAAACAAACAAAAAAATGCGTGCGCTTCTGTCACGTAGACGGTAGCAATAGTTACTTATCACACTGAATACGAGACATCCTGAGG
+
CDCBCFFFFFFFGGGGGGGGGGHHHHHHHHHHGGHHHHGGGGGHHHHHHHHHHHHHHHGGGGGHHHHGGGGGBFFEFHHHHHFHGGGGGHHHHHHHHHHHGGGGGGHHHHHGGHHGHHHHHHHHHHHHHHHHHHHHGF0FGHFGHHHHGDGHGHFHHHHHGHHHHGGGG;..;9......--900..9.---..0090;0..9..9...:.000000:000::0000000/000000.9.../00:0009.
@M03495:530:000000000-LYBTV:1:1112:21069:3523 1:N:0:CATCACCC+TGCTATAT
GTCAGCATGTGAGCTTTGGTCCAGCCTGAGTCCTGGTTTATCAACGGCAAAATATAGATCGGAAGAGCACACGTCTGAACTCCAGTCACCATCACCCATCTCGTATGCCGTCTTCTGCTTGAAAAAAAAAAAAATCTATCTAATCCTACCTAATCCATTACACTTAACTTTACCCTCGTACCCCACTCTTCTCTATTCCCTGCACCACTTCAACTCGCTCCATCTATCACCTGTCTACCCACCTCCTTCTT
+
CCCCCFFFFFFFGGGGGGGGGGHHHGHHHHHHHHHHHHHHHHHHHGGGGGHHHHHHHHHHHGGGEHHHGHHHGHHHGGHHHHHHHHHHHHHHHHHHHGF3GHHGGHHHHGGGHGHHHHHHGAGHHHGGGG/<//0<111111111111<>1000<0<00==0<0000<<0000:/0.-:.:;C...:/900;000000;000./0/..00000900.-...000000000/0:900000.0:.:..:0;0;
@M03495:530:000000000-LYBTV:1:1112:11147:3561 1:N:0:CATCACCC+TGCTATAT
GTCAGCATGTGAGCTTTGGAGTGAAATCTCTTGTCTTAAGGAATAAAGGAAAAAGATTCCGTCGGAGGCTCGGTGCTCTACAGGTTCAACCTTTGTACTCTATTATTGCCTCACATTCCATCTCTTGTGAAAATATATTTGATTGGCTTTTCTGCAGGTTGTTTGCCAGGACTTTCCAAGACCTCCACTAGAAAACACAATAAACTTTTTGGAAGCTGGACAACTATCTTCATTTTTCAGAAACAGTGAAC
+
ABAB3FFFFFFFGGFGGGGGGGGGHHHHHHHHHHGHHHHFHGHHHHHHHHHHHHGGHHHHHHHGCGFEGEHGGGGGHHHHHHHHHHHHHHHHHHHHHHGHHHHHHHHHGGGHHHHHHHHHHHHHHGHGHHHHHFHHHGHHHFGHHFGHGHHHHHHHHGHHHGHGHHHHHGHGHHGHHHFFFHHHHEGFHHGHHHHHEFHGHGHDGFHHHHGGEFBCGBGHGFAEFFCGHHGGGEFBFGGGGFGGGGBFGG0
@M03495:530:000000000-LYBTV:1:1112:16093:3570 1:N:0:CATCACCC+TGCTATAT
GTCAGCATGTGAGCTTTGGAATTAGTAAATTCGTTGACGACAGAAGGAGCAAGATAACGACCACAGGGAGGGTGGTTTATCAACGGCAAAATATAGATCGGAAGAGCACACGTCTGAACTCCAGTCACCATCACCCATCTCGTATGCCGTCTTCTGCTTGAAAAAAAAAAAAAAAAGCAAACCACTCTTCTACAACATCTAGTCCACGATGTATAACCTGCACTGTCGCTACCGTTGCCCAAAATTTCCAT
+
CCCCCFFFFFFFGGGGGGGGGGHHHHHHHHHHGFHHHHGFEEFHHHHHHHHHHHHHHHGGGGGHHHHGFEGG?FFEFHGHHHHHFEGGFGHHGHHHHHHHC?FAFHHHHFGGCGHGHHHHHHHHDFGHFHFCBGHFFGGHHHAABFG1C.CHGHEHFGBFGGHHHGGC----;---..0/0...;0/9090;0000./:0:00;000.:..:0000090../00/00...9-9-:...000...:090000
@M03495:530:000000000-LYBTV:1:1112:22300:3671 1:N:0:CATCACCC+TGCTATAT
GTCAGCATGTGAGCTTTGGAGTGAAATCTCTTGTCTTAAGGAATAAAGGAAAAAGATTCCGTCGGAGGCTCGGTGCTCTACAGGTTCAACCTTTGTACTCTATTATTGCCTCACATTCCATCTCTTGTGAAAATATATTTGATTGGCTTTTCTGCAGGTTGTTTGCCAGGATTGTTCTTTCCAAGACCTCCACTAGAAAACACAATAAACTTTTTGGAAGCTGGACAACTATCTTCATTTTTCAGAAACAG
+
DCDCCFFFFFFFGGGGGGGGGGHHHHHHHHHHHHHHHHHHHHHHHHHHHHHHHHGGHHIIGGHGGGGGGHHGGGGGHHHGHHHHHHHHHHHHHHHHHHHHHHHHHHHHHHHHHHHHHHHHHHHHHHHHHHHHHHHHHHGHHHHHHHHHHHHHHHBHHHHHHGHHHHHHGHHHHHFGHHHHHGHHHHHHHHGHHHHHHEGGHHHH<DGDGHHDGHHGGHFGHFGHEHHHGFFGGGGGGFFGFFGGEFFGFGF
@M03495:530:000000000-LYBTV:1:1112:10915:3683 1:N:0:CATCACCC+TGCTATAT
GTCAGCATGTGAGCTTTGGACTCCTGACTGGTTTATCAACGGCAAAATATAGATCGGAAGAGCACACGTCTGAACTCCAGTCACCATCACCCATCTCGTATGCCGTCTTCTGCTTGAAAAAAAAAAAACAAACCACACAGAAAGACCTAGATCTATAGACGCAACACATATCACTCATTTCGGATAGTCGCACATTTCTATTCCTCTGACTCATACGTCGCGACAATCTCTATTTTCGGTCTGTCTATGTA
+
CDDCCFFFFFFFGGGGGGGGGGHHHHHHHHHGHHHHHHHHGGGGGHGHHHFHHHHHGGGGHHHHHHHGHHHGHHHHHHHHHHHHHHHHHHHHGFEGHHGGHHHHGGFHGHHHHHHHGGHHHGGGGG/</?/0////.>.01<110001100=000<<00<.----...00<00<<0:0:00/-...0:0.----0000000000:00000<00:00.<.-<-----00000000000--.../000:<0<0
@M03495:530:000000000-LYBTV:1:1112:8297:3708 1:N:0:CATCACCC+TGCTATAT
GTCAGCATGTGAGCTTTGGAATTAGTAAATTCGTTGACGACAGAAGGAGCAAGATAACGACCACAGGGAGGGTGGTTTATCAACGGCAAAATATAGATCGGAAGAGCACACGTCTGAACTCCAGTCACCATCACCCATCTCGTATGCCGTCTTCTGCTTGAAAAAAAAAAATAAATATAAACTAAAAACACGCACCATTTAGTACTGTATAAATAATCTATACTGTATTTCATAGACGAATATGTGTTTAT
+
DDDDDFFFFFFFGGGGGGGGGGHHHHHHHHHHGHHHHHGFGGGHHHGHHHHHHHHHHHGFGGEFGGHGFGGGEGGFGHHHHHHHGGGGGHHHHHHHHHHHGGEGHHHGHHHGHHHGHHHHHHHHHHHHHHHHHHHHGHBHHHGGHHHHGEGHGHHHHHHHGCGGGGG?F-<.000000<00000<:0<.<..-9--.00000000:000<00000000:00<0000000:0<00000.--<.00:0://00
@M03495:530:000000000-LYBTV:1:1112:14998:3750 1:N:0:CATCACCC+TGCTATAT
GTCAGCATGTGAGCTTTGGATGGTTCTGGTTTATCAACGGCAAAATATAGATCGGAAGAGCACACGTCTGAACTCCAGTCACCATCACCCATCTCGTATGCCGTCTTCTGCTTGAAAAAAAAAAAACATAATACTCATTTATCTTTATCAGCATTCAGCACTAATTAATTATTATCTGATAAAACCTATCACTACAATTCTCTTCATGCTTATATGTCACACAGCTATGTCTTCTCACTTTCAATTCTCAG
+
BBCCCFFFFFFFGGGGGFGGGGGHHHHHHHHHHHHHHHGGGGEHHHHHHHHHHHGGGGHGHHHGHGHHHGHHHHHHHHHHHHHFHFHHHHGGBGGFGGHHHHGGGHFFHEHHHHGHHGGGEC//<<<<??111?1?1?F11<11111>111<111=1111<0</0=0000000<=0000<00000.//0000C0//000:0<00000;CC0;;9000000;:=..0000;00000;0000000////////
@M03495:530:000000000-LYBTV:1:1112:20831:3760 1:N:0:CATCACCC+TGCTATAT
GTCAGCATGTGAGCTTTGGAGTGAAATCTCTTGTCTTAAGGAATAAAGGAAAAAGATTCCGTCGGAGGCTCGGTGCTCTACAGGTTCAACCTTTGTACTCTATTATTGCCTCACATTCCATCTCTTGTGAAAATATATTTGATTGGCTTTTCTGCAGGTTGTTTGCCAGGACTTTCCAAGACCTCCACTAGAAAACACAATAAACTTTTTGGAAGCTGGACAACTATCTTCATTTTTCAGAAACAGTGAAC
+
BBBBAFFFB@DFEGGGGCGFFGHFHFGHHHHHHGHHHGHFGDGHHHFHHFFFHCEGHHHHGFHGGGGGGHHGGEEEGGFHHHHFHHHHHFHGHHHHFHHHGHFHGHHDFGFGHHFHGHHHHHHHGHFGF?FDFGHHHFHHHHHHFHHHHHHHHGFFBCGHFDHF2FGHGAGGHFHHGHHBGHHGHHHHHHH1D>CFEHHGHHHFFHHHHHC@C0GHGHHHHFAHHGFGHGGGBFFGGGEFFFFBFGFFBF9
@M03495:530:000000000-LYBTV:1:1112:22093:3772 1:N:0:CATCACCC+TGCTATAT
GTCAGCATGTGAGCTTTGGAGTGAAATCTCTTGTCTTAAGGAATAAAGGAAAAAGATTCCGTCGGAGGCTCGGTGCTCTACAGGTTCAACCTTTGTACTCTATTATTGCCTCACATTCCATCTCTTGTGAAAATATATTTGATTGGCTTTTCTGCAGGTTGTTTGCCAGGACTTTCCAAGACCTCCACTAGAAAACACAATAAACTTTTTGGAAGCTGGACAACTATCTTCATTTTTCAGAAACAGTGAAC
+
BBBBAFFFFFFFGCGGGGGGGGHHHHHHHHHGHHHHHHHHHFHGHHGHHFCHHGGGHHHHHGHFGFGEEGHGGGGGHHHHHHHGHGHHFHHHHGGHHHHHHFHHHHHHHHHHHGGHHHHHHHEGHHHHGGHHFHHHHHHHHGHHGFFHHHHHHHB??GGHHGHHEHHHHHAGHHHHHHGHHHFHFFHFGHBGDGHHHHHGHHHHGHHHHHGGHGFHHHHHHFHEHGHHHHG0FGGGGGFFFFGGFG;BCF0
@M03495:530:000000000-LYBTV:1:1112:12668:3782 1:N:0:CATCACCC+TGCTATAT
GTCAGCATGTGAGCTTTGGAGTGAAATCTCTTGTCTTAAGGAATAAAGGAAAAAGATTCCGTCGGAGGCTCGGTGCTCTACAGGTTCAACCTTTGTACTCTATTATTGCCTCACATTCCATCTCTTGTGAAAATATATTTGATTGGCTTTTCTGCAGGTTGTTTGCCAGGACTTTCCAAGACCTCCACTAGAAAACACAATAAACTTTTTGGAAGCTGGACAACTATCTTCATTTTTCAGAAACAGTGAAC
+
CCCCBFFFBFFFGGGGGGGGGGHHHHHHHHHHHHHHHHHHHHHHHHHHHHHGHHGGHHHHHIGGCGGGGHHGGGGGHHHHHHHHHHHHHHHHHHHHHHGHHHHHHHHHHHHHHHHHHHHHHHHHHHHHHHHHGGHHHHHHHHHHH0GFHHHHHHGHHHHHHGHHHHHHGEEGHHHHHHGHHHHHHHHHHHHGHHHGGHHGHHGGFHDGHHGDCFGHHHGHHGHHHHHHHHGGGGGGFGGEFFGGFGFFFF9
@M03495:530:000000000-LYBTV:1:1112:11323:3792 1:N:0:CATCACCC+TGCTATAT
GTCAGCATGTGAGCTTTGGAATTAGTAAATTCGTTGACGACAGAAGGAGCAAGATAACGACCACAGGGAGGGTGGTTTATCAACGGCAAAATATAGATCGGAAGAGCACACGTCTGAACTCCAGTCACCATCACCCATCTCGTATGCCGTCTTCTGCTTGAAAAAAAAAAAAATAACACCAACTCACAACTAAACCCGTTACGTCTCCATCTATTATCATCTCACTTCAACATACTCAGCTATCTTTTCCG
+
CCCCDFFFFFFFGGGGGGGGGGHHHHHHHHHHGHHHHHGGGGGHHHHHHHHHHHHHHHGGGGGHHHHGGGGGEFGGGHHHHHHHGGGGGHHHHHHHHHHHGGGGFHHHHHHGHHHGHHHHHHHHHHHHHHHHHHHHGHFHHHGGHHHHGGGHGHHHGHHHHHHHHGGGG@@--.0:000....<00000.00000/.-.....:.</0<<11<<1111<11:1111101110/1010100<11/111110.
@M03495:530:000000000-LYBTV:1:1112:14811:3812 1:N:0:CATCACCC+TGCTATAT
GTCAGCATGTGAGCTTTGGTCCAGCCTGAGTCCTGGTTTATCAACGGCAAAATATAGATCGGAAGAGCACACGTCTGAACTCCAGTCACCATCACCCATCTCGTATGCCGTCTTCTGCTTGAAAAAAAAAAAAACAACAATCACCTATACCCTCACTTGACTATATTTCTTGATTCATAATTCACTCTACACTATCATATTTGACACGCTGTATCTTAACTCCTCTGTACAGTATGATACTGACTTCATAT
+
CCCCDFFFFFFFGGGGGGGGGGHHHGHHHHHHHHHHHHHHHHHHHGGGGGHHHHHHHHHHHGGGGHHHHHHHGHHHGHHHHHHHHHHHHHHHHHHHHGCEGHHGGHHHHGGGHGHHHHHHHEGHHHGGFFD@/<.<....111101000000<...0=00<0<:00000000000:00000000:<0;;00/0/000;000000000.-...00:0000000:0/;0;00000000:00000000:00;00
@M03495:530:000000000-LYBTV:1:1112:15820:3820 1:N:0:CATCACCC+TGCTATAT
GTCAGCATGTGAGCTTTGGAATTAGTAAATTCGTTGACGACAGAAGGAGCAAGATAACGACCACAGGGAGGGTGGTTTATCAACGGCAAAATATAGATCGGAAGAGCACACGTCTGAACTCCAGTCACCATCACCCATCTCGTATGCCGTCTTCTGCTTGAAAAAAAAAAAACCATCAACACTCAATCCAAACTTATTAATCTCACTATCTAAGCATTAAACTAAGACTCTACCATTACTACTGCAATCAT
+
CCCCCFFFFFFFGGGGGGGGGGHHHHHHHHHHGHHHHHGGGGGHHHHHHHHHHHHHHHGGGGGHHHHGGGGGEFGGGHHHHGHHGGGGGHHHHHHHHHHHGGGGGHGHHHHGHHHGHHHHHHHHHHHHHHHHHHHHGFFHHHGGHFGHGGGHGGFHHHHFFFGHFFG-;--:...0/:0/0:09/909/000.0//////://;/9/;B/////////9//9///////99////////9/://///9;//
@M03495:530:000000000-LYBTV:1:1112:19831:3895 1:N:0:CATCACCC+TGCTATAT
GTCAGCATGTGAGCTTTGGAATTAGTAAATTCGTTGACGACAGAAGGAGCAAGATAACGACCACAGGGAGGGTGGTTTATCAACGGCAAAATATAGATCGGAAGAGCACACGTCTGAACTCCAGTCACCATCACCCATCTCGTATGCCGTCTTCTGCTTGAAAAAAAAAACAACTATGAATTTCTCACAACAAACCAACCCCACATCTCGACACAATTGAGTTGTTCATTTCCCAATCCGACACAGTAGTC
+
>>>>>1@B@FFFGGGFDFGGGGHHFHHHGHHHGGHHCHGFEGGHHHHHHGHHHCFHGHGFEGGHHHHGAEEEGGGFEGHGHFFHFGGGGHGHHHHHHDGHGCAEGHGFHHHGCHHGFHHHHHHHDGEHGHBGHHHHG?B1FFGCHHHHGACGGH<GFHHHFFHHFCG:A-:...//00000000909000....9;....;---;///;-/-9---////9/9//99//9//////-/-;--;---//;9/
@M03495:530:000000000-LYBTV:1:1112:18351:3925 1:N:0:CATCACCC+TGCTATAT
GTCAGCATGTGAGCTTTGGACTCCTGACTGGTTTATCAACGGCAAAATATAGATCGGAAGAGCACACGTCTGAACTCCAGTCACCATCACCCATCTCGTATGCCGTCTTCTGCTTGAAAAAAAAAAAAAAAGAGTAACATAAGTCAGTAGTCATCGAACAGCGTCTTCAACTAAGTGTTGCTCCTCTATGCTACTTTCGCGATCTCACTTAGCACGCCTTGATCGAGCACTACTCTATTCTCACTACTGAA
+
DDDDDFFFFFFFGGGGGGGGGGHHHHHHHHHGHHHHHHHHGGGGGHHHHHHHHHHHGGGGHHHHHHHGHHHGHHHHHHHHHHHHHHHHHHHHGH3GHHGGHHHHGGEHGHHHHHHHHHHHHGGGDD?</<>.<011=>11=000000000000000//.-:.-....000000<0<0:0.<000</:0000:<00000..--9..00<0000000--...0<00..<.-.00/00<0000000000:0000
@M03495:530:000000000-LYBTV:1:1112:14084:3927 1:N:0:CATCACCC+TGCTATAT
GTCAGCATGTGAGCTTTGGAGTGAAATCTCTTGTCTTAAGGAATAAAGGAAAAAGATTCCGTCGGAGGCTCGGTGCTCTACAGGTTCAACCTTTGTACTCTAATATTGCCTCACATTCCATCTCTTGTGAAAATATATTTGATTGGCTTTTCTGCAGGTTGTTTGCCAGGACAGGTCGTGATTGCTGGAGCAGGTATGATATAATTCTAGGATTTGACAGATGAATAATTTACATATATATCTAACTTTGA
+
DDDDDFFFFFFFGGGGGGGGGGHHHHHHHHHHHHHHHHHHHHHHHHHHHHHHHHGGHIIHHIHGGGGGGHHGGGGGHHHHHHHHHHHHHHHHHGHHHHHHHHHHHHHHHHHHHHHHHHHHHHGHHHHHGHHHGHHHHHHHHHHHHHHHHHHHHGHHGGHHHGHHHHHHHHHHHGGHHCFDFFHHGHHGHHHHHH<GGHGHHHHHHHHHHHHHHHHHHHGHHHHG;GGGHHHGHEHFGGGGGGGGGGEGGG0
@M03495:530:000000000-LYBTV:1:1112:15187:3927 1:N:0:CATCACCC+TGCTATAT
GTCAGCATGTGAGCTTTGGAGTGAAATCTCTTGTCTTAAGGAATAAAGGAAAAAGATTCCGTCGGAGGCTCGGTGCTCTACAGGTTCAACCTTTGTACTCTATTATTGCCTCACATTCCATCTCTTGTGAAAATATATTTGATTGGCTTTTCTGCAGGTTGTTTGCCAGGACTTTCCAAGACCTCCACTAGAAAACACAATAAACTTTTTGGAAGCTGGACAACTATCTTCATTTTTCAGAAACAGTGAAC
+
BBBBBFFFFFFFGGGGGGGGGGHHHHHHHHHFHHHGHHHHGFFGHHGHHHHHHFGGHHHHHHHGGGGGGGHGGEGGHHHHHHHHHHGHFHHHHHHEGFFHHGGHFHHFHHHHHHHHHGHFBGFHHHGHHGHHEFGHHHHHHHHHHGHHHHGHHHHHHHHHHGHHGHHHHHHFHHFG?GFFGHHHHHHHHEHHHGHHHHG.GFHHHHGFGHC@CFCACGGHHHHHHHGHFFFFGGFGBFBBB0BFFGCFFF:
@M03495:530:000000000-LYBTV:1:1112:10085:3940 1:N:0:CATCACCC+TGCTATAT
GTCAGCATGTGAGCTTTGGAATTAGTAAATTCGATAACGACCACAGGGAGGCTGGTTTATCAACGGCAAAATATAGATCGGAAGAGCACACGTCTGAACTCCAGTCACCATCACCCATCTCGTATGCCGTCTTCTGCTTGAAAAAAAAAAATAACTAAAGTACCCACACAAAATCATCTCTAGCACTAATATGTCTACCCACAAAATGACACAACAGTCTTACTAGTGTCTACACGCAATCATGCCATCAC
+
DDDDCFFFFFFFGGGGGGGGGGHHHHHHHHHHGHHHGHGGGGGHHHHGFGGGHHGHHHHHHHHHGGGGGHHHHHHHHHHHGGGGHHHHHHHGHHHGHHHHHHHHHHHHHHHHHHHHGG3FFHFGHHHHGGGHGHHHHHHHGHGHHGGGGCG.<00000<000<000:......000;0000000:00000000000000.:...:.:00000/.9./00;000000;00:0000/.--9::0000000:00
@M03495:530:000000000-LYBTV:1:1112:17863:3958 1:N:0:CATCACCC+TGCTATAT
GTCAGCATGTGAGCTTTGGTTTATCAACGGCAAAATATAGATCGGAAGAGCACACGTCTGAACTCCAGTCACCATCACCCATCTCGTATGCCGTCTTCTGCTTGAAAAAAAAATACTCTGTTATCCCTATTTTGAAGCTGGGTCGGGCGAAGTACTCAAGCATGAGATCCCCGCGTTGGTTGGCGTCGATTGGTTCGTCATTCCGAAACACATCCTCACGCTCACACAAAGTCCCACAGTGGCCAATCACG
+
A>A3A4BFFFFDFFGGGGFGAGGF5E5FEGG?E2CF3BGFHHGAEEFEHFBGEGGEGHFGHHH5FGHFHHBFBFGH3BGHE33@DGGEFFGH/>>GEBGFFHHHGFGD0><E/0B121?12BBF??111@@FG2/111<<0/00///-<@C@.===00<D0/=0CC0:00;.:-----9;.;:/9.--;:;;.9./-;:.;///9.9--;9.////99.9.:.9///99.//////...;/9.:/.///;.
@M03495:530:000000000-LYBTV:1:1112:22717:3962 1:N:0:CATCACCC+TGCTATAT
GTCAGCATGTGAGCTTTGGTCCAGCCTGAGTCCTGGTTTATCAACGGCAAAATATAGATCGGAAGAGCACACGTCTGAACTCCAGTCACCATCACCCATCTCGTATGCCGTCTTCTGCTTGAAAAAAAACAAATTTCCCCTACTCCACCCAACTTATTCACACTACTCAGTTTAGAGCTGAACTTCTTCTCTAGTCCTCCTCCCTCCGCTTCATTAATCCTATCCCTCTGTATCCAATTACACTCAGTCAC
+
AAAAAFFFFDFFGFFGGGGGDGHHFGHHCGGHHHHHBGHHHHCHHGGCEEEGFGHHGFFHEDE1ECEFCFHFEGHHGGHGHHFHCFGHHDFFFDGHHEHFBGFFGHHHHFFGAGGEBFHBGHBF30/<B///@22222222/0?1<1<0<///01111111110001<<11=0<00000/00/=00=<000:0000000/://.:;....;9;00009000090/;;//0;000000;0;0;9/////9/;
@M03495:530:000000000-LYBTV:1:1112:12730:4022 1:N:0:CATCACCC+TGCTATAT
GTCAGCATGTGAGCTTTGGTCCAGCCTGAGTCCTGGTTTATCAACGGCAAAATATAGATCGGAAGAGCACACGTCTGAACTCCAGTCACCATCACCCATCTCGTATGCCGTCTTCTGCTTGAAAAAAAAATATACATACAAACTGACGGCAAGTAAAGTAGATACCACACCGTAGAGCAAACAAACGCAGCTATTATGACTGCAATCCCTTACCCAGCATGCTTGTCGTAATCCCAAGTTCACTGGCGCCA
+
BBBBBFFFFFFFGGGGGGGGGGHHHGHHFGGHHHHHHHHHHHHHHGGGGGFFHHHHHHHHHGGGDHHHHHHHGHHHGHFHHHFHHGHHHHHHGHHGHGG3FHHGEHHHHGGGGGHHHHHHFAGFHHGGGD02222>222<21/??11///-><11<11=1111110<0.<C-<.<.0:C//..:..;----:0000000909/0000;;00/;/9:..:00009/9;...../;///.//9////..-.-.
@M03495:530:000000000-LYBTV:1:1112:20699:4025 1:N:0:CATCACCC+TGCTATAT
GTCAGCATGTGAGCTTTGGAATTAGTAAATTCGTTGACGACAGAAGGAGCAAGATAACGACCACAGGGAGACTGGTTTATCAACGGCAAAATATAGATCGGAAGAGCACACGTCTGAACTCCAGTCACCATCACCCATCTCGTATGCCGTCTTCTGCTTGAAAAAAAAAAAAACGGTTTAGGATTGCTCAGAGCTAGCATTATCGTTATGCACTGTCTATATCGTTTGATCGGTTCAGCAGCAATGCCGCG
+
BBBBBFFFFFFFFGGGGFGGGGHHHHHHGHHHGFGHHFEGGCFHHHFFGGEHHEHHHHGGGFGEGHHGAEDFHHHGHHHHHHFFGFG@EG2FDGHHH4FH//?F0FGFHEGGGFHGFGFFGHHHGHHHHHEFDFCHG22@@<<CFHFHCDCFCDHFHHHH0<GD0@C--::@-.-.9..900909/0;00900/000/:/:/;B.99.9//////9/////99.9.../9/:.;DA/:/BF...//9:9--
@M03495:530:000000000-LYBTV:1:1112:17488:4034 1:N:0:CATCACCC+TGCTATAT
GTCAGCATGTGAGCTTTGGAGTGAAATCTCTTGTCTTAAGGAATAAAGGAAAAAGATTCCGTCGGAGGCTCGGTGCTCTACAGGTTCAACCTTTGTACTCTATTATTGCCTCACATTCCATCTCTTGTGAAAATATATTTGATTGGCTTTTCTGCAGGTTGTTTGCCAGGACCAGGTCGTGATTGCTGGAGCAGGTATGATATAATTCTAGGATTTGACAGATGAATAATTTACATATATATCTAACTTTG
+
>ABBBFFFFFFFFFGGFGFGGGFHHHHHGHHHHHHHHGFHHHFGHHFHFFHHHAEFGHHGHHHEEEFEEFHGFGDCHFHHHHB3GGHHFFHHHHHHHHGHGHHHHHH4@BGHGHFGHHDGGHHHHHEHHFHFFGHFFHGGHHHHB0GHHHHHHHDFHHGHHGHHFDFHFGEFGCFAGFD@EHHHGHFHFHHHHHHCGGHFGFGDDGDHHGHHHHHHHGGEGFEHC:CGCFHHHGBFFFFGGGGFGBBFFG0
@M03495:530:000000000-LYBTV:1:1112:22644:4080 1:N:0:CATCACCC+TGCTATAT
GTCAGCATGTGAGCTTTGGAATTAGTAAATTCGTTGACGACAGAAGGAGCAAGATAACGACCACAGGGAGGGTGGTTTATCAACGGCAAAATATAGATCGGAAGAGCACACGTGTGAACTCCAGTCACCATCACCCATCTCGTATGCCGTCTTCTGCTTGAAAAAAAAATAAAATACTACAATTAAATAGACGTTCGGCATTCATCGTTTTGTCATTAGCTGTTATTCATTTCAATCCTTCTGTTGTTCTT
+
BBBBBF5FFFFFGCGGGGGFGGHHHHHFFGHFFBFGFFE2AECHHHHHHHHHHHHHFFEF?GEHHHHG1E?CBFEEFHHHHHGE>E//EGFGGBGFHHEFEAEECCHEFEHC?FFC1FDGF1?FDGGGFFHCDFCGA00?F<FDGGF?C.-FFGBGGGFG01==<-<:-.0:;0;0:0:0900900;99000.9;/.-:-:00099/;9.;9;9/BF/////////;9//9//9;F/.99///;//;;99/
@M03495:530:000000000-LYBTV:1:1112:18931:4086 1:N:0:CATCACCC+TGCTATAT
GTCAGCATGTGAGCTTTGGAATTAGTAAATTCGTTGACGACAGAAGGAGCAAGATAACGACCACAGGGAGGGTGGTTTATCAACGGCAAAATATAGATCGGAAGAGCACACGTCTGAACTCCAGTCACCATCACCCATCTCGTATGCCGTCTTCTGCTTGAAAAAAAAAAAACCGAAATTACACTAACCCATCTGCACGCGCAATTACACCAATCTGCTACCTACCTACTACTCTCAGCCTATCTCCTGTT
+
CCCCCFFFFFFFGGGGGGGGGGHHHHHHFHHHGHHHHHGEFGGHHHHHHHHHHFHHHHGEFGGHHHHGGGGGEFGGGHHHHHHHGGGGGHHHHHHHHHHHGGGGHHHHHHHGHHHGHHHHGHHHHHHHHHHHHHHHGHFFHHGGHHHHGGGHGHFHHHHHFHHHGGGEC-9;.9----.000000/00..://00900.--9-9.00000/..0/000000/00/.90;;900:00000//:09099;000
@M03495:530:000000000-LYBTV:1:1112:16434:4114 1:N:0:CATCACCC+TGCTATAT
GTCAGCATGTGAGCTTTGGTCCAGCCTGAGTCCTGGTTTATCAACGGCAAAATATAGATCGGAAGAGCACACGTCTGAACTCCAGTCACCATCACCCATCTCGTATGCCGTCTTCTGCTTGAAAAAAAAAAAATCGAACTCCACGTATCACCTGCTTGCAATAGGTTATACCTCGACTACTTGAATATACTATACAAGCTCGATTTCTTTACAGTTGACGTAATTTGTCGTGGAGCTCTAAACCTCACGCG
+
CCCDDFFFFFFFGGGGGGGGGGHHHGHHHHHHHHHHHHHHHHHHHGGGGGHHHHHHHHHHHGGGGHHHHHHHGHHHGHHHHHHHHHHHHHHHHHHHHGEFHHHGGHGHHGGGHGHHHHHHHCGHHH@CB/<//0?/?=0.111<.<01011/0/.000.00=0000=0:0<000..-:-/0000000000000000<0.0:.-/0.00<:BB0000000.....000<0......<.000000//<0..:-
@M03495:530:000000000-LYBTV:1:1112:19384:4195 1:N:0:CATCACCC+TGCTATAT
GTCAGCATGTGAGCTTTGGAGTGAAATCTCTTGTCTTAAGGAATAAAGGAAAAAGATTCCGTCGGAGGCTCGGTGCTCTACAGGTTCAACCTTTGTACTCTATTATTGCCTCACATTCCATCTCTTGTGAAAATATATTTGATTGGCTTTTCTGCAGGTTGTTTGCCAGGTGATGGGCTGGATGCATGCGGGGGAGCGGGAGGCCCAAGTACGTGCACGGTGAGCGGCCCACAGGGCGAGTGTGAGCGCGG
+
CBBCCFFFFFFFGGGGGGGGGGHHHHHHHHHHHHHHHHHHHHHHHHHHHHHHHHGGHIIHHHHGGGGGGHHGGGGGHHHHHHHHHHHHHHHHHHHHHHHHHHHHGHHHHHHHHHHGHHHHHHHHHHHHGFFGHHHHHHHHHHHHHHHHHHHHHH3GFHHHHGHHFGHHGHHGBGHHHHHGGHHHHGHHHGGGGCGGGGCGGGGFEFFFFFFF?BFEEFFFEFFFFFDFFDDED?F.D@;>9EFFFFFFFF-
@M03495:530:000000000-LYBTV:1:1112:14141:4221 1:N:0:CATCACCC+TGCTATAT
GTCAGCATGTGAGCTTTGGTCCAGCCTGAGTCCTGGTTTATCAACGGCAAAATATAGATCGGAAGAGCACACGTCTGAACTCCAGTCACCATCACCCATCTCGTATGCCGTCTTCTGCTTGAAAAAAAAAAAAAAATCTCAATTCCACCTATGAAACATGTATTCCCAATCGTCATGTTCAAACATACATATATTATGCCTTCTTCCATTGTCACTATTACTTGTCTCACTTCGCTCTACCCATCGCCCTA
+
CCCCCFFFFFFFGGGGGGGGGGHHHGHHHHHHHHHHHHHHHHFGHGGGGGHHHGHHHHHHHGGGGHHHHHHHGHHHGHHHHHHHHHHHHHHHGHHHHGGBGHHGGHHHHGGGHGHHHGGHHACGHHGGGG////<-01100000=0=0..<<<0000::000000;;0/;/..:..0000000C.00009;000;0C000009009909000000000000000000000000.:...000:0//....-/
@M03495:530:000000000-LYBTV:1:1112:22008:4266 1:N:0:CATCACCC+TGCTATAT
GTCAGCATGTGAGCTTTGGAGTTGACGACAGAAGGAGCAAGATAACGACCACAGGGAGGGTGGTTTATCAACGCAAAATATAGATCGGAAGAGCACACGTCTGAACTCCAGTCACCATCACCCATCTCGTATGCCGTCTTCTGCTTGAAAAAAAAAAAAAAAATAACCAATAACATTATTCTTTGTAATCAGCACTCGATTCATCTCTCATACTGTCATACATATAAAGCACCATACTGCTAGTACTCCGC
+
CBCDDFFFFFFFGGGGGGGGGGHHHHGGGGGHHHHHHHHHHHHHHHGGGGGHHHHGGGGGBFGBFHHHHHHHGGGGGHHHHHHHHHHGGGGHHGHHHHGHHHGHHHHHHHHHHHHHHHHHHHHGGFHHHFGHHHHGGGHGHHGHHHHGHHHHGGA@E:-----.000:0.00<000000000000<00000000.0/../<00000000000000<00000<:<000<000/..00/000:<0<00000..
@M03495:530:000000000-LYBTV:1:1112:21581:4269 1:N:0:CATCACCC+TGCTATAT
GTCAGCATGTGAGCTTTGGAATTAGTAAATTCGTTGACGACAGAAGGAGCAAGATAACGACCACAGGGAGGGTGGTTTATCAACGGCAAAATATAGATCGGAAGAGCACACGTCTGAACTCCAGTCACCATCACCCATATCGTATGCCGTCTTCTGCTTGAAAAAAAAATTACAAACTTTTATAGCATCGACTTATCATAGAATACTTTTCTCTATGAAAATCACATTTCTCTTAACCCCTTTACTGACAA
+
AAABAFFFFFFFGFFGGGGGGGHGHHHGHHHHGFGHHGGEEEEHHGEGHHGHHHHHHHGGGEEFGGEGEEGG>FEEFFGHHHEEEEEEEHHHHHGGHHHHGCFGGHHHHFHGHHHEHHHFHHEHHHGHHDDGHFHHG00?G<?F0GGGD<CFFF<FFGF<0CDG.DFCF./0;:::.000000000;00.9-..0000;000000000000;0;CF/////////9////99//:///..;.//9///:9/
@M03495:530:000000000-LYBTV:1:1112:16151:4336 1:N:0:CATCACCC+TGCTATAT
GTCAGCATGTGAGCTTTGGAGGGCAAGAAGGGGTGGTTTATCAACGGCAAAATATAGATCGGAAGAGCACACGTCTGAACTCCAGTCACCATCACCCATCTCGTATGCCGTCTTCTGCTTGAAAAAAAAAAGTTAGGAACCTTAGAGCCTTGAATGGCAGATTTAATACCAGTATAATCCATGCCTATAGTATTGTTATCTGTAGCCAGCACCTCACCTTGAAAGCCACCGGCGGCAGCTTTCTGCTTGCC
+
BAABBFFFFFDFFGGFFGFFGGGGGGGHFFAEF2AEAFGFGGDGHGGGE0GBFDGDBGHHHGGCEHCGHHGHGHHG13FF4GHHHHFHFHHFHHGHH/BE3?GFGFC4EE<EHC?3GGB?G0?3?F//A//<1<11<G10.<FFDFBEAGG/00D0<//..:;:;00B0CG000<000;00;0/;C0009;0;=00000;00;0;;00..9..9.:..0000//;9.:.A.;-----9./9//9;9///.;
@M03495:530:000000000-LYBTV:1:1112:19617:4348 1:N:0:CATCACCC+TGCTATAT
GTCAGCATGTGAGCTTTGGTCCAGCCTGAGTCCTGGTTTATCAACGCAAAATATAGATCGGAAGAGCACACGTCTGAACTCCAGTCACCATCACCCATCTCGTATGCCGTCTTCTGCTTGAAAAAAAAAAAAAACACTTTATTTTTATTAACTTAAATCAATTTTTACCTTTTCTATCATTTAAACTTGAAATTACACCCTATCTTCGCTGTATCTACAACAATCTATTCACTTGGTCTGGACCTATCTCT
+
CCCCCFFFFFFFGGGGGGGGGGHHHGHHHHHHHHHHGHHHHHHHHGGGGGHHHHHHHHHHGGGDHHHHHHHGHHHGHHHHHHHFHHHHHHHHHHHHGF3FFHGEHHHHGFGHGFHGFFHH0GHGHGGG?CG/<-..0111=11<11<0==0000000=000000=0.00;000<000;00000:;:0:0000000000/../00090:....0000;009:.9000:0000:0:0;00;//0./9009;00
@M03495:530:000000000-LYBTV:1:1112:22934:4353 1:N:0:CATCACCC+TGCTATAT
GTCAGCATGTGAGCTTTGGTCCAGCCTGAGTCCCTGGTTTATCAACGGCAAAATATAGATCGGAAGAGCACACGTCTGAACTCCAGTCACCATCACCCATCTCGTATGCCGTCTTCTGCTTGAAAAAAAAAAATAAAAATTCACCTTTTTATTGACATCGTCTGGGCATTCCAATCATGTGTTCTACATCTATGAACGTTAAGTCTCTATCCAGACTTCGTTCACAGTTGTCACACATCTGTAAGTTTGCA
+
AABBABFFFFFFGGGGGGGGGGHHHGHHHHHHHHHHHHHHHHHHHHGGGGGHHEGHHHHHHHGGGGHFGHHHHCGHHGHHHHHHHHHHHHHHHHHGHHGG3GBGFEHFHHGGGHGHH4GHHEAGHHHGG///<0??11?F1111111111.11111111.....//.//0000=0/000000/000<00000::000.;//.090000090/000;/09;99./000000;000/9.//;///;///////
@M03495:530:000000000-LYBTV:1:1112:19013:4391 1:N:0:CATCACCC+TGCTATAT
GTCAGCATGTGAGCTTTGGAATTAGTAAATTCGTTGACGACAGAAGGAGCAAGATAACGACCACAGGGAGGGTGGTTTATCAACGGCAAAATATAGATCGGAAGAGCACACGTCTGAACTCCAGTCACCATCACCCATCTCGTATGCCGTCTTCTGCTTGAAAAAAAAAAAAACACTACCCACTACACACTCTTATACTAATTAACGGTTCTATACTCATCTAAACTATGCCGAACATCCTATCGTCTAAC
+
BBCCCFFFFFFFGGGGGGGGGGHHHHHHHHHHGHHHHHGFFGGHHHHHHHHHHHHHHHGGGGGHHHHGGGGGGGGGGHHHHHHHGGGGGHHHHHHHHHHHGGGGHHHHHHHGHHHGHHHHHHHHHHHHHHHHHHHHGHGHHHGGHHHHGFGHGHHHGHHCFGHHHGGE?-<<9.9.0///.0..//0:0.//<<1<1111111111.-..9<<1111011:1:1<0111100<----10/0110./...10
@M03495:530:000000000-LYBTV:1:1112:10241:4393 1:N:0:CATCACCC+TGCTATAT
GTCAGCATGTGAGCTTTGGAGTGAAATCTCTTGTCTTAAGGAATAAAGGAAAAAGATTCCGTCGGAGGCTCGGTGCTCTACAGGTTCAACCTTTGTACTCTATTATTGCCTCACATTCCATCTCTTGTGAAAATATATTTGATTGGCTTTTCTGCAGGTTGTTTGCCAGGACAGGCCGTGATTGCTGGAGCAGGTATGATATAATTCTAGGATTTGACAGATGAATAATTTACATATATATCTAACTTTGA
+
A>AA1CD11@@@1BFGGB1FBE1DF3FGGHFHF1FDDGHFC1GFGHHHHBGFF0EGFHFHHFFEAEG??EFGG/E/EGFHFHEHGHHD2E0BGBF22BFFHHFFFFG1GHHHHFHBFHBBEGEG>GFHB2211BFF2BGHEGHGEFFBFHEGBDF2BGF1@CGFGGF1F/?/C/E/</A-<GBGFGBCFCCCFG<DD/GFFDG0=GF<<0:GFCCGCCHHFHEF;CGFHFHH0BFG0C0CFGFFBFFBBF0
@M03495:530:000000000-LYBTV:1:1112:9435:4408 1:N:0:CATCACCC+TGCTATAT
GTCAGCATGTGAGCTTTGGAGTGAAATCTCTTGTCTTAAGGAATAAAGGAAAAAGATTCCGTCGGAGGCTCGGTGCTCTACAGGTTCAACCTTTGTACTCTATTATTGCCTCACATTCCATCTCTTGTGAAAATATATTTGATTGGCTTTTCTGCAGGTTGTTTGCCAGGACTTTCCAAGACCTCCACTAGAAAACACAATAAACTTTTTGGAAGCTGGACAACTATCTTCATTTTTCAGAAACAGTGAAC
+
AABB@FFFFFBB5FFBGFFGGGFBGEFHHFHHHHFFHFHGHFHGHHHGFFHHGAEGGHHHEFG???EEEEHGGEFGHHEHHHHC3FEGHHHHHFHGGHEFHHHHHHHDFGGHGHHGHHGHHHFHHHHGFFHHHHHHFHHHHHHHGGGHHHHHHHHHGACGHGHEHEHHGGGFHGBGGHGGFHHGHFHHHGFHGHFFHFGCGGHGHHHHFGCCGFFEFHBHHHHEHH0GHHGGGFGGFGGGECGGGGBFGG0
@M03495:530:000000000-LYBTV:1:1112:10371:4431 1:N:0:CATCACCC+TGCTATAT
GTCAGCATGTGAGCTTTGGAGTGAAATCTCTTGTCTTAAGGAATAAAGGAAAAAGATTCCGTCGGAGGCTCGGTGCTCTACAGGTTCAACCTTTGTACTCTATTATTGCCTCACATTCCATCTCTTGTGAAAATATATTTGATTGGCTTTTCTGCAGGTTGTTTGCCAGGACTTTCCAAGACCTCCACTAGAAAACACAATAAACTTTTTGGAAGCTGGACAACTATCTTCATTTTTCAGAAACAGTGAAC
+
DCDDDFFFFFFFGGGGGGGGGGHHHHHHHHHHHHHHHHHGHHHHHHHHHHHHHHGGHIHIHHHGGGGGGHHGGGGGHHHHHHGHHHHHHHHHHHHHHHHHHHHHHHHHHHHHHHHHHHHHHHHHHHHHHHHHHHHHHHHHHGHHHHHHHHHHHHHHHHHHGGHHHHHHEHHHHHHHHHHHGHHHHHHHHGHBGHHGHFHGHGHHHGHHHHGCGHHGHGHHGGFHHHHHHHGBFGGGGGGEGFGGFGFGEG;
@M03495:530:000000000-LYBTV:1:1112:23664:4446 1:N:0:CATCACCC+TGCTATAT
GTCAGCATGTGAGCTTTGGAATTAGTAAATTCGTTGACGACAGAAGGAGCAAGATAACGACCACAGGGAGGGTGGTTTATCAACGGCAAAATATAGATCGGAAGAGCACACGTCTGAACTCCAGTCACCATCACCCATCTCGTATGCCGTCTTCTGCTTGAAAAAAAAAAAAAACAATAGTAACATGACGAGCATTACATATCACCTGATGTGTTGCGTGTAATAATCTGAAAACGAGCATCTAAGCATCT
+
BCCCBFFFFFFFGGGGGGGGGGGHHHHHHHHHGHHHHHGFGGGHHHHGGHHHHGHHHHFFEEGHHGHGFEGG?FEEGHHHHHHHEGGFGHGHHHHHHHHHGGGGHHHHHHHGHHHGHGHHFHHHHHHHGFHHHHHHGHBGHGFGHHFFDEFHFHHHFHHH<G0GHGG-E-:-:-.;.;00000;0:000..--90;:00:0000::0//0::0;/.0-9..:000000000000/-..--0000;::0000
@M03495:530:000000000-LYBTV:1:1112:9016:4458 1:N:0:CATCACCC+TGCTATAT
GTCAGCATGTGAGCTTTGGAGTGAAATCTCTTGTCTTAAGGAATAAAGGAAAAAGATTCCGTCGGAGGCTCGGTGCTCTACAGGTTCAACCTTTGTACTCTATTATTGCCTCACATTCCATCTCTTGTGAAAATATATTTGATTGGCTTTTCTGCAGGTTGTTTGCCAGGACCAAGACCTCCACTAGAAAACACAATAAACTTTTTGGAAGCTGGACAACTATCTTCATTTTTCAGAAACAGTGAACAACC
+
AAAAAFFFFFFFDFDGGGGGGGHHGHHHHHHHHHHHHHHHHHGHHHHGHHHHHAEGHHHHHGHEGGGGGHHGEGGGHHHHHHFBGHHHHHHHHHHHHHHHHHHHHHHFGHHHHHHHHHGHHHGHHHHHHGFFGHHHHHHHHHHHF0FHHHGHHHGHHGHHHGHHHHHGH?CGHHACAGHCGFFFHHHHGGHHHHHGHFHHHHHHHHGCHHBC0CGHHFFHFFHGHGHHGGGGFGFFGGGFGBFGEGBF/EA
@M03495:530:000000000-LYBTV:1:1112:15194:4481 1:N:0:CATCACCC+TGCTATAT
GTCAGCATGTGAGCTTTGGAGTGAAATCTCTTGTCTTAAGGAATAAAGGAAAAAGATTCCGTCGGAGGCTCGGTGCTCTACAGGTTCAACCTTTGTACTCTATTATTGCCTCACATTCCATCTCTTGTGAAAATATATTTGATTGGCTTTTCTGCAGGTTGTTTGCCAGGATGATTCTATCGATAACAAGGTGCTCACCTTCCAAGACCTCCACTAGAAAACACAATAAACTTTTTGGAAGCTGGACAACT
+
CCCCCFFFFFFFGGGGGGGGGGHHHHHHHHHHHHHHHHHHHHHHHHHHHHHHHHGGHHIIHHHGGGGGGHHGGGGGHHHHHHGHHHHHGHHHHHHHHHHHHHHHHHHHHHHHHHHHHHHHHHHHHHHHHHHHHHHHHHHHHHHHHFGFHHHHHHHHHHHHHGHHHHHHHHHHHHHHHHHHHGEAHGHHHHHHHHHHHHHHGHHHHHGHHHHHHGHBGHHFHHHHHGHHHFHHGGGGGGFFGGFGFGGGGG0
@M03495:530:000000000-LYBTV:1:1112:19604:4616 1:N:0:CATCACCC+TGCTATAT
GTCAGCATGTGAGCTTTGGAGTGAAATCTCTTGTCTTAAGGAATAAAGGAAAAAGATTCCGTCGGAGGCTCGGTGCTCTACAGGTTCAACCTTTGTACTCTATTATTGCCTCACATTCCATCTCTTGTGAAAATATATTTGATTGGCTTTTCTGCAGGTTGTTTGCCAGGACTTTCCAAGACCTCCACTAGAAAACACAATAAACTTTTTGGAAGCTGGACAACTATCTTCATTTTTCAGAAACAGTGAAC
+
3AAA>FFFFDDFGGGCGFFGFFGHFHHHHHBGHEHGH56FGFHGGHHGEFCHHHECFGFFGHGEECECEECE?>E@FHHGHGFHGGB3GECGHFHFH4FGHHFHHHH4FGGHBGHFHEFHFFGFHEHFGHGFGEFFHHHHBBFG1BBCGHHHHFFGFHGF0CGHCGFHE/</FGGHHGDFCGGGHG0FFHFH11>0G<.CGHHBHHH0GHGG/FFGGHGHGFFE/C;0CGGFFFFEGFFBF09BCB00BF9
@M03495:530:000000000-LYBTV:1:1112:16803:4638 1:N:0:CATCACCC+TGCTATAT
GTCAGCATGTGAGCTTTGGAGTGAAATCTCTTGTCTTAAGGAATAAAGGAAAAAGATTCCGTCGGAGGCTCGGTGCTCTACAGGTTCAACCTTTGTACTCTATTATTGCCTCACATTCCATCTCTTGTGAAAATATATTTGATTGGCTTTTCTGCAGGTTGTTTGCCAGGACTTTCCAAGACCTCCACTAGAAAACACAATAAACTTTTTGGAAGCTGGACAACTATCTTCATTTTTCAGAAACAGTGAAC
+
CCCCCFFFFFFFGGGGGGGGGGHHHHHHHHHHHHHHHHHGHHHHHHHHHHHHHHGGHIIHHHHGGGGGGHHGGGGGHHHHHHGHHHHHHHHHHHHHHHHHHHHHHHHHHHHGHHHHHHHHHHHHHHHHHHHHHHHHHHHHHHHHHHHHHHHHHHHHHHHHHGHHHHHHEHHHHHHHHHHHGHGHHHHHHHGHHHHHHHHEHHHFHHHHHHGGGHFHHHBGHHHHHHHHHHGGGGGGGGGGGCGGGGFGGG0
@M03495:530:000000000-LYBTV:1:1112:20133:4644 1:N:0:CATCACCC+TGCTATAT
GTCAGCATGTGAGCTTTGGTCCAGCCTGAGTCCTGGTTTATCAACGGCAAAATATAGATCGGAAGAGCACACGTCTGAACTCCAGTCACCATCACCCATCTCGTATGCCGTCTTCTGCTTGAAAAAAAAAAACAAAATCACTTTGTGGATGAGTATAACCACACGACCGATTGAACGAGCACAAGTCTTAATACGATTTATACGTATGTATCCCCTATGCTCTATGTTTATTATCTATACTAATAGTCACT
+
CCCCCFFFFFFFGGGGGGGGGGHHHGHHHHHHHHHHHHHHHHHHHGGGGGHHHFHHHHHHHGGGGHHHHHHHGHHHGGHHHHHHHHHHHHHHHHHHHGC3GHHGGHHGHGGGHGHHHHGHFCGHHHEGGG/</?/00?1111<<1<<.<11FGFB111100.<.<----:-..000.:.-9;:9.000000000.....0000.900/000000./900000000000090090900000000000;0000
@M03495:530:000000000-LYBTV:1:1112:21693:4644 1:N:0:CATCACCC+TGCTATAT
GTCAGCATGTGAGCTTTGGAGTGAAATCTCTTGTCTTAAGGAATAAAGGAAAAAGATTCCGTCGGAGGCTCGGTGCTCTACAGGTTCAACCTTTGTACTCTATTATTGCCTCACATTCCATCTCTTGTGAAAATATATTTGATTGGCTTTTCTGCAGGTTGTTTGCCAGGACTTTCCAAGACCTCCACTAGAAAACACAATAAACTTTTTGGAAGCTGGACAACTATCTTCATTTTTCAGAAACAGTGAAC
+
AAAA@FDFDDFFGGGGGCFGCFFGHFFHHCHHHBGGGHHHHF3FGGHHHF3GHCE2AFFHHFHEEC?EEFGFGGGGHFHGH4CHGHFHFHHGH3BBE4GHHHHHEFGGGEFHHGHH4EF4EGH3DGGEFGD4DFGEFFGHHFFHHC22BF2FG?GFHGHHC/?G2FFGFEGHHHFHHGHBGHFFH.FFDFF11>FCHHHGFHHFG0==DGC?/CGHGHB..0.CGFHHGCFGGFFFFFFFB9/9;FFG0B;
@M03495:530:000000000-LYBTV:1:1112:21830:4665 1:N:0:CATCACCC+TGCTATAT
GTCAGCATGTGAGCTTTGGAGTGAAATCTCTTGTCTTAAGGAATAAAGGAAAAAGATTCCGTCGGAGGCTCGGTGCTCTACAGGTTCAACCTTTGTACTCTATTATTGCCTCACATTCCATCTCTTGTGAAAATATATTTGATTGGCTTTTCTGCAGGTTGTTTGCCAGGACTTTCCAAGACCTCCACTAGAAAACACAATAAACTTTTTGGAAGCTGGACAACTATCTTCATTTTTCAGAAACAGTGAAC
+
CBBCDFFFFFFFGGGGGGGGGGHHHHHHHHHHHHHHHHHHHHHHHHHHHHHGHHGGGIIIHGHFGGGGGHHGGGGGHHHHHHHHHHHHHHHHHHHHHHHHHHHHGHHHHHHHHHHHHHHHHHHHHHHHHHHHHHHHHHHHHHHHHHHHHHHHHHHHGHHHHGHHHHHHHHGHHHHHHHHHHHHHHHHHHHGHHHGHHHHGHHHHGHHHHHGGHHHHHHGHHHHHHHHHHHHHHGFGGGGGGFFFFGFGGG0
@M03495:530:000000000-LYBTV:1:1112:19964:4675 1:N:0:CATCACCC+TGCTATAT
GTCAGCATGTGAGCTTTGGTCCAGCCTGAGTCCTGGTTTATCAACGGCAAAATATAGATCGGAAGAGCACACGTCTGAACTCCAGTCACCATCACCCATCTCGTATGCCGTCTTCTGCTTGAAAAAAAAAAAACACAACAAACTAACTTCATCAGCACATTACTACTATACAATTTGTGTTATTTAACACTCATGACTATACATTACTTTAATGCTGACATTATTATAATCGTATACAGCTATCTAATTAT
+
DCDDCFFFFFFFGGGGGGGGGGHHHGHHHHHHHHHHHHHHHHHHHGGGEGHHHHHHHHHHHGGGGHHHHHHHGHHHGGHHHHHHHHHHHHHHHHHHHGHCHHHGGHHHHGGGHGHHHHHHGHEGHHGGFG/<///0/...<0.1<<111110=0000</0000000<<0000:;<000///;:00000000//000000;00000000:0:0000;00/000000000000..:/0000000;/00:0000
@M03495:530:000000000-LYBTV:1:1112:13805:4722 1:N:0:CATCACCC+TGCTATAT
GTCAGCATGTGAGCTTTGGAGTGAAATCTCTTGTCTTAAGGAATAAAGGAAAAAGATTCCGTCGGAGGCTCGGTGCTCTACAGGTTCAACCTTTGTACTCTATTATTGCCTCACATTCCATCTCTTGTGAAAATATATTTGATTGGCTTTTCTGCAGGTTGTTTGCCAGGACTTTCCAAGACCTCCACTAGAAAACACAATAAACTTTTTGGAAGCTGGACAACTATCTTCATTTTTCAGAAACAGTGAAC
+
CCDDCFFFFFFFGGGGGGGGGGHHHFHHHHHHGHHHHHHHHHGGHHHHHHHHHHGGHHIIHHHFGGGGGHHGGGGGHHHHHHHHHHHHHHHHHHHHHGHHHHHHHHHGHHHHHHHHHHHHHHHHHHHHHHHHHHHHHHHHHFHHHGGHHHHHHHHHGHHHHGHHHHGHHGHHHHGHHHHGHHHHHHHHHHHHHHHHHHHGHHHHHHHHHHGGFGHHHHHGHGHHHHHHHHGGGGGGGGGGGGEGGGFGGG:
@M03495:530:000000000-LYBTV:1:1112:16338:4742 1:N:0:CATCACCC+TGCTATAT
GTCAGCATGTGAGCTTTGGACTGGTTTATCAACGGCAAAATATAGATCGGAAGAGCACACGTCTGAACTCCAGTCACCATCACCCATCTCGTATGCCGTCTTCTGCTTGAAAAAAAATAACATTTCTGTCGTCACGACCAGACTTAATCAGCGTGGGGTGAAATGCCCAATCTAGCCTGCGATATCGTCAATATCTTCACGCCCTCTATCGTCGACGTACGTCCCATCGGTGCTGCCCAGCGTACCTAGAA
+
BBAABFFFF5DFFGFGGGGGGGGHHHHHHGHHHGGGG?FHGFHHHHHHHGEGGFHGFGHHGGHFAEFHFHGHHHHHFHGHHFHGFFF3GG1FEFHGHC>E?FHGEHFEGFFHEFEEF0B32B3B333333//?/?//>//00/111111111...-<<<-.<<0000<0.//;000/;..-:..90./...;000;9C00...9-./00;./.-----..-.9;;///....-///../..-..;://///
@M03495:530:000000000-LYBTV:1:1112:10575:4787 1:N:0:CATCACCC+TGCTATAT
GTCAGCATGTGAGCTTTGGAATTAGTAAATTCGTTGACGACAGAAGGAGCAAGATAACGACCACAGGGAGGGTGGTTTATCAACGGCAAAATATAGATCGGAAGAGCACACGTCTGAACTCCAGTCACCATCACCCATCTCGTATGCCGTCTTCTGCTTGAAAAAAAAAAAAACAAATAATCACTACATAATAAGTACAATACCAACATAATAGAGATTCACATAGGTTCGCTTGATCTATATATAACATT
+
DDDDCFFFFFFFGGGGGGGGGGHHHHHHHHHHGGHHGHGBEGGHHHHHHHHHHHHHHHGFGGGHHHHGEFGGGGGGGHHHHHHHGGGGGHHHHHHHHHHHGGGGHHGHHHHGHGHGGFHHHHHGHHHHHHHHHHHHGHFHHHGGHHHHGGGHGHHHHHHHGHGH.EFE@@@--;..;0;0000900/;00=00000900000;000:./00:09000000B0B0000000;-..;.000;BBF0000000;
@M03495:530:000000000-LYBTV:1:1112:24780:4796 1:N:0:CATCACCC+TGCTATAT
GTCAGCATGTGAGCTTTGGAGTGAAATCTCTTGTCTTAAGGAATAAAGGAAAAAGATTCCGTCGGAGGCTCGGTGCTCTACAGGTTCAACCTTTGTACTCTATTATTGCCTCACATTCCATCTCTTGTGAAAATATATTTGATTGGCTTTTCTGCAGGTTGTTTGCCAGGACTTTCCAAGACCTCCACTAGAAAACACAATAAACTTTTTGGAAGCTGGACAACTATCTTCATTTTTCAGAAACAGTGAAC
+
>>AA1CFFF@FDEEFGGGFG1BEG3GBGHHHFHDGEDFFF110BFGHDFH00FFE/BGGEFHHGGEEGCCCF>BE@HBG@FGGHHBFGHB>GFBD@BGDE@GHHEHFB1GHF1FGEEGGB2FGHF>FEF22BFFGE2BGBHHHHH0<FGFFHHH1>GHHBG??G@GHFGHHGH1FG?DFHGF0FFHEFF>GBG1CFFHHGFFHDDFDDGHGG/0C.::/C.G..;/C:CHF0FGFB0/0B00/9/CFGFG9
@M03495:530:000000000-LYBTV:1:1112:17939:4808 1:N:0:CATCACCC+TGCTATAT
GTCAGCATGTGAGCTTTGGAGTGAAATCTCTTGTCTTAAGGAATAAAGGAAAAAGATTCCGTCGGAGGCTCGGTGCTCTACAGGTTCAACCTTTGTACTCTATTATTGCCTCACATTCCATCTCTTGTGAAAATATATTTGATTGGCTTTTCTGCAGGTTGTTTGCCAGGACTTTCCAAGACCTCCACTAGAAAACACAATAAACTTTTTGGAAGCTGGACAACTATCTTCATTTTTCAGAAACAGTGAAC
+
CCCCBFFFFFFFGFGGGGGGGGGHHHHHHHHHHHHHHHGHHGHHHHHHHHHHHHGGHHHHHIH?EFGGGEHGGGGGHHHHHHHHFGHHHHGHHHHHHHHHHHHHHHHEGGGHHHHHHGHHHHHHHHHHHHHFHHHHGHHHHHHHGHHHHHHHHHHHHHHHHGHHFHHHHHGHHHHHHGFFHHHHHHGHHGGFHHHHGGGGHFHDGHHHHHGGFHHHHGFFHGHHHHHGGHGFFGGGGGGGGBFFGGFFBF0
@M03495:530:000000000-LYBTV:1:1112:22581:4825 1:N:0:CATCACCC+TGCTATAT
GTCAGCATGTGAGCTTTGGTCCAGCCTGAGTCCCTGGTTTATCAACGGCAAAATATAGATCGGAAGAGCACACGTCTGAACTCCAGTCACCATCACCCATCTCGTATGCCGTCTTCTGCTTGAAAAAAAAAAAAATCAATTTCTAAACACAACTGTCCTCCATTATTCCCTCCACTCATTAGCTCTCTCCTCACCCTCTCTTCGCTGCCTCTCTCTTCTCTTACAGTCCACCATACTTATTCGCATTCCTA
+
CDDCCFFFFFFFGGGGGGGGGGHHHGHHHHHHHHHHHHHHHHHHHHGGGGGHHHHHHHHHHHGEGGHHHHHHHGHHHGHHHHHHHHHHHHHHHHHHHHGHFHHHFGHHHHGGGHGHHHHHHHGFGHHDCD/B/>-0111111111<1>10<..0/0<000</=0=00:0:::.//0//0000/0;00:0:0/0..:.://:00.9....;00CB00;B0:00:000::000..:0/0:0000:....00;0
@M03495:530:000000000-LYBTV:1:1112:12414:4833 1:N:0:CATCACCC+TGCTATAT
GTCAGCATGTGAGCTTTGGAATTAGTAAATTCGTTGACGACAGAAGGAGCAAGATAACGACCACAGGGAGGGTGGTTTATCAACGGCAAAATATAGATCGGAAGAGCACACGTCTGAACTCCAGTCACCATCACCCATCTCGTATGCCGTCTTCTGCTTGAAAAAAAAAAAAAAATAATAAACTAAATAGGACGAAAGAACAGACGCTGATTCAATTACTATGTAACAAGCGTATGATGTATATATAGAAA
+
DDDDDFFFFFFFGGGGGGGGGGHHHHHHHHHHGHHHHHGFGGGHHHHHHHHHHHHHHHGGGGGHGHHGGGGGEGGFGHHHHHHHGGGGGHFGHHGHHHHHGGGGHHHHHHHGHHHGHHHHHHHHHHHHHHHHHHHHGHCGHHGGHHHHGGGHGHHHHHGHHHHHHGGGG@;@;--.0;00000;00000000:---.././///.--9..0000;000000;0000000/...../0:000000:0;0000
@M03495:530:000000000-LYBTV:1:1112:18170:4853 1:N:0:CATCACCC+TGCTATAT
GTCAGCATGTGAGCTTTGGAGTGAAATCTCTTGTCTTAAGGAATAAAGGAAAAAGATTCCGTCGGAGGCTCGGTGCTCTACAGGTTCAACCTTTGTACTCTATTATTGCCTCACATTCCATCTCTTGTGAAAATATATTTGATTGGCTTTTCTGCAGGTTGTTTGCCAGGAACTTTCCAAGACCTCCACTAGAAAACACAATAAACTTTTTGGAAGCTGGACAACTATCTTCATTTTTCAGAAACAGTGAA
+
BBBBBFFFFFFFGCFGGCGG4EGHFHHGHHH5GFGFHFFDHHCGGGHFHGHHGEEFHGHHFHGFGGA0EHHGGGEGHEHHHHHCHHHFHHHHFHGHHHHFHHHHFGHHHFHHHHHHHGHHBGFGHFEHGFH4??FHHGFGGEGH3?2FBGGHHH3FFFHHHDHHHHHHHHHHFFFGHHHFDGHHGHHHHGHHF1GHHHHHFGHHHHHHHHHGCBCGGGGB;GHFGHHFHFGGFBFGGGGEG;CFGGGGGG;
@M03495:530:000000000-LYBTV:1:1112:8404:4884 1:N:0:CATCACCC+TGCTATAT
GTCAGCATGTGAGCTTTGGAGTGAAATCTCTTGTCTTAAGGAATAAAGGAAAAAGATTCCGTCGGAGGCTCGGTGCTCTACAGGTTCAACCTTTGTACTCTATTATTGCCTCACATTCCATCTCTTGTGAAAATATATTTGATTGGCTTTTCTGCAGGTTGTTTGCCAGGACAGGTCGTGATTGCTGGAGCAGGTATGATATAATTCTAGGATTTGACAGATGAATAATTTACATATATATCTAACTTTGA
+
BBBBBFFFFFFFGGGGGGGGGGHHHHHHHHHGHHHHHHHHHFHGHHHHHHHHHFGGHHHHABBAAEEGGHHGGEFGHHHHHHHEHGHHFGFGHHHGHHHHHHHHHHHHHHHHHHGHHHHHHHHHHGHHHFDDFFFHHHHHHHHHHHHHHHHGHGHFHHHHHGHGGHHHHGGGHGGFHCGGGGHHHGGHHGHEFHGGHHHHHGGHGHHHHHHHHHCGGGHGGHHG;GGHHHHHHEGHGFGGGGGFFGGFGG0
@M03495:530:000000000-LYBTV:1:1112:16461:4926 1:N:0:CATCACCC+TGCTATAT
GTCAGCATGTGAGCTTTGGAGTGAAATCTCTTGTCTTAAGGAATAAAGGAAAAAGATTCCGTCGGAGGCTCGGTGCTCTACAGGTTCAACCTTTGTACTCTATTATTGCCTCACATTCCATCTCTTGTGAAAATATATTTGATTGGCTTTTCTGCAGGTTGTTTGCCAGGACTTTCCAAGACCTCCACTAGAAAACACAATAAACTTTTTGGAAGCTGGACAACTATCTTCATTTTTCAGAAACAGTGAAA
+
BABBAFFFFFFFGGGGF4CFGFHHHAGHHHHFHFGHHFFHGFHHHHHHHEFGGHGFHHHFHHHGGGGE?CGGCGGGHGHHHHGFHHHHHHHFGFHGHHGHHHHHHHHHHFGHHHHHHHHFGHFHFGHHHHGHGFHHHHHHHHHHG0GHHHHHHGHHHHHHFGEHEFGHGHEEHGHHHG1FFHHHHHHHHGGFH>FGHHHGHGHHHGHHHHCGECGAGG:CGHHHHHGHHGGFFGGGGFFFBFFGGGFFFF0
@M03495:530:000000000-LYBTV:1:1112:9397:4952 1:N:0:CATCACCC+TGCTATAT
GTAGCATGTGAGCTTTGGACGACGACCACAGGGAGGGTGGTTTATCAACGGCAAAATATAGATCGGAAGAGCACACGTCTGAACTCCAGTCACCATCACCCATCTCGTATGCCGTCTTCTGCTTGAAAAAAAAAAAAAAAACCAATTGTACAGTAACTCGAATGTAGTACGTTTTACGAATCTAAGAGTATCTCTCTGCTCAGGCAGTAGATTACTGGTAGTCTAGCTATCTCTACAATAAAGTCTGTGTA
+
CCCCDFFFFFFFGGGGGGGGGGGGGGGGHHHHGGGGGEFGFGHHHHHHHGGGGGHHHHHHHHHHHGGGGHHHHHHHGHHHGHHHHHHGHHHHHHHHHHHHHGCFGFFFGHHHHGFGHGHHHHHHHHFGHHGGGCC?-----9...:000000:0;0000..;000;0:00.///.00.....:0000;:;00000:000000///.:/00::000:00;000000;:000/::000:0000000000:0;0
@M03495:530:000000000-LYBTV:1:1112:17156:4959 1:N:0:CATCACCC+TGCTATAT
GTCAGCATGTGAGCTTTGGAGTGAAATCTCTTGTCTTAAGGAATAAAGGAAAAAGATTCCGTCGGAGGCTCGGTGCTCTACAGGTTCAACCTTTGTACTCTATTATTGCCTCACATTCCATCTCTTGTGAAAATATATTTGATTGGCTTTTCTGCAGGTTGTTTGCCAGGACAGGTCGTGATTGCTGGAGCAGGTATGATATAATTCTAGGATTTGACAGATGAATAATTTACATATATATCTAACTTTGA
+
BBBBAFFFFFFFGGGGGGFGGGFHHGHHHDGHHHHHGHHHGHAFGGFHHBGHHGGCGHHHFEGGA?AEEAGGGEFGHHHHHHHHHHHHHHFHHHHDFGGHHFFFHHHFFFHHGHHHFFFHGHHHHHFEBHGBGFDFHGFHGHHHHGHFFHHHHHGBGHFHFGGHHGHHFEGEHE<GHGGGHHHHGHHHHEFHHGHHFHGHFGH=GGHHFH0CGHHHFHHH/CHG0<CCGHHHHHHHGGGGFGGFGGGGGG0
@M03495:530:000000000-LYBTV:1:1112:21026:4969 1:N:0:CATCACCC+TGCTATAT
GTCAGCATGTGAGCTTTGGAGGGCAAGAAGTGGTTGTGACATTGGTTGACGACAGAAGGAGCAAGATAACGACCACAGGGAGGGTGGTTTATCAACGGCAAAATATAGATCGGAAGAGCACACGTCTGAACTCCAGTCACCATCACCCATCTCGTATGCCGTCTTCTGCTTGAAAAAAAAAAAATAGTCACATATAGTTCAGTACTAACTTGGGATTAATACAGATAGTGTATGTCAGCTCAGAGTCAAGA
+
CCCCBFFFFFFFGGGGGGGGGGGGGGGHHHGFHGFGGGHHHHHHHGHGGHGGGGGHHHGHHHHHHHGHHHGGGGGHHHHGFGGGFFFFFFHHHGHHGCGGGHHHHHHHFHHHGGGGHHHHGHHGGHGGHHHHHHHHHGHHHHHHHHHHG<0=FGFEHHHFCAEHGHGFHHFGHGHHHGDGG@-9.09000000000090000900:0000000.;0/:0000000000:9000;0:00:099/09;00000
@M03495:530:000000000-LYBTV:1:1112:12997:4984 1:N:0:CATCACCC+TGCTATAT
GTCAGCATGTGAGCTTTGGAGTGAAATCTCTTGTCTTAAGGAATAAAGGAAAAAGATTCCGTCGGAGGCTCGGTGCTCTACAGGTTCAACCTTTGTACTCTATTATTGCCTCACATTCCATCTCTTGTGAAAATATATTTGATTGGCTTTTCTGCAGGTTGTTTGCCAGGACTTTCCAAGACCTCCACTAGAAAACACAATAAACTTTTTGGAAGCTGGACAACTATCTTCATTTTTCAGAAACAGTGAAC
+
CCCCCFFFFFFFGGGGGGGGGGGHHHHHHHHHHHHHHHHHHGHGHHHHHHHHHHGGHIIHHIHGGGGGGGHGGGGGHHHGHHGHHHHHHHHHHHHHHHHHHHHHFHHHHHHHHHHHHHHHHHHHHHHHGHHGHHHHHHHHHHHHHGHHHHHHHHHHGHHHHGHHHHHHHHEHHHHHHHHFGHHHHHHHHFH1FFHHHHHGHGHFHHHHHHGGFGHHHHHGHHHHHHHHHHGFFFFGGGGFGBFFGBCFFFF
@M03495:530:000000000-LYBTV:1:1112:10741:5001 1:N:0:CATCACCC+TGCTATAT
GTCAGCATGTGAGCTTTGGTCCAGCCTGAGTCCTGGTTTATCAACGGCAAAATATAGATCGGAAGAGCACACGTCTGAACTCCAGTCACCATCACCCATCTCGTATGCCGTCTTCTGCTTGAAAAAAAAAAAAACAATCACCTATACACCATAGTAACGAACCCAACCTTCTCACCGCTCTCACCACTCGCCAAGCGAATGATGTCATGGATATTGTTTCGTTGTGCGAGATCACTAGCACCATAATACGC
+
CCCCCFFFFFFFGGGGGFGGGGHHHGHHGHHHHHHHHHHGHHHHHGGGGGHHHFHHHHHHHGGEDHHHHHHHGHHHGHHHHHHHHHHHHHHHHHHHHFG3GHHGGHHHHGGGFGHHHHHHEFHHHHGGGC////.<.1<<>01<1<1F0/<0<0=000<..;:...../0/0:00..---;000;0.//.--:-.;..--/9/////9////////9//;.::/../9:-:.//////://.;//////9.
@M03495:530:000000000-LYBTV:1:1112:23029:5029 1:N:0:CATCACCC+TGCTATAT
GTCAGCATGTGAGCTTTGGAGTGAAATCTCTTGCCTTAAGGAATAAAGGAAAAAGATTCCGTCGGAGGCTCGGTGCTCTACAGCTTCAACCTTTGTACTCTATTATTGCCTCACATTCCATCTCTTGTGAAAATATATTTGATTGGCTTTTCTGCAGGTTGTTTGCCAGGAGATACACCTCTAACAAAGAAGTGCTCGATGCTACCCTCATCCATCAGTCTATCACTGGACTCTACGAGACTAGGATCGAT
+
>AA1>1@FFFB3GC1AEGGGG1B1FG3F3D3FF11BD1F1GHCCGFHHF0G0AAE/FDFDGHFA//////B>>/>EHF1GEGG11B1EGB>>111BBGHFHHHHEDGEHBFF1?1GF12B211>FG1GC2F11B<GHB22B2F2100<BCBD>21B1@G1GCCFG1GHEAG<CG11?F0?FF111C<FF000111<=.AG0CGF</<0CC0GC0:CF0CCFFGFHHFBGHHGGGFGG...99;FGFGFCFE
@M03495:530:000000000-LYBTV:1:1112:16736:5090 1:N:0:CATCACCC+TGCTATAT
GTCAGCATGTTAGCTTTGGAGTGAAATCTCTTGTCTTAAGGAATAAAGGAAAAAGATTCCGTCGGAGGCTCGGTGCTCTACAGGTTCAACCTTTGTACTCTATTATTGCCTCACATTCCATCTCTTGTGAAAATATATTTGATTGGCTTTTCTGCAGGTTGTTTGCCAGGACTTTCCAAGACCTCCACTAGAAAACACAATAAACTTTTTGGAAGCTGGACAACTATCTTCATTTTTCAGAAACAGTGAAC
+
CDCCCFFFFFFFGGGGGGGGGGHHHHHHHHHHHHHHHHHHHHHHHHHHHHHHHHGGHIIHHHHFGGGGGHHGGGGGHHHHHHHHHHHHHHHHHHHHHHHHHHHHHHHHHHHHHHHHHHHHGHHHHHHHHGHHHHHHHHHHHHHHHHHHHHHHHHGHHHHHHGHHHHHHHGFHHHHHFGFGHHHHHHHHHFHHDGHFHHHGHHGGHHHHHHGGBGCGHH:CGHHFHHHHHHGGGGGGGGGGB;:FFFBFBF0
@M03495:530:000000000-LYBTV:1:1112:13178:5102 1:N:0:CATCACCC+TGCTATAT
GTCAGCATGTGAGCTTTGGAGGGCACAGGGAGGGTGGTTTATCAACGGCAAATATAGATCGGAAGAGCACACGTCTGAACTCCAGTCACCATCACCCATCTCGTATGCCGTCTTCTGCTTGAAAAAAAATATTATATTCATGTCCACAACATTCAACCGGACTGCCTAGTCTAAGATTGCGATGAATATACATAAATCATTACTAATGTCGTGGCGCGTCCGGTTATAGCCGCAGCTTAGTCAGCGTCTAT
+
BBBBAFFFFFFFGGGGGBGGGGGGGGHHHGDDEGEFEEFGHBGGFHGGGE?BFBFFGB5GHGFEDFGFFGGHGHHHGHHGHHHFGFEHHHHHCFHHCFFGE?GGDEHHH/EEHGDFFGFDC02BB?///0?11?F1?111<11111<1..>C111=1<-<-AC.//:0:;00000000=0:-;.;0;00;0090;F0BBC0;0000;;0;9...;;.-------.;//9//.----///99////...../
@M03495:530:000000000-LYBTV:1:1112:6232:5122 1:N:0:CATCACCC+TGCTATAT
GTCAGCATGTGAGCTTTGGAGTGAAATCTCTTGTCTTAAGGAATAAAGGAAAAAGATTCCGTCGGAGGCTCGGTGCTCTACAGGTTCAACCTTTGTACTCTATTATTGCCTCACATTCCATCTCTTGTGAAAATATATTTGATTGGCTTTTCTGCAGGTTGTTTGCCAGGAGCAGGTCGTGATTGCTGGAGCAGGTATGATATAATTCTAGGATTTGACAGATGAATAATTTACATATATATCTAACTTTG
+
AA1AAFFFFDFFGGFCGF1GFCFGGFDFFFH3FDEGH3FGH1BFBDADDFGF00BFAGDGBAB/AAAE/BBEEEGGFHFHHHBFHHGBB@CG@GFFFFHEGHFG@FHGFFFEGC1BDFGBHBG1GHH1<2B11B1F>>>>GHHHFHHFCFFDGH1BFC0FGCFFGHHGG//?/FH/?CCCEGFHHHHHG0GFHHG.0DC<D0DD00GDG<GC0GGCHHF:GCGHH<G0;GFGCBFF0CCFFBFFB00FGG0
@M03495:530:000000000-LYBTV:1:1112:13854:5147 1:N:0:CATCACCC+TGCTATAT
GTCAGCATGTGAGCTTTGGAGTGAAATCTCTTGTCTTAAGGAATAAAGGAAAAAGATTCCGTCGGAGGCTCGGTGCTCTACAGGTTCAACCTTTGTACTCTATTATTGCCTCACATTCCATCTCTTGTGAAAATATATTTGATTGGCTTTTCTGCAGGTTGTTTGCCAGGACTTTCCAAGACCTCCACTAGAAAACACAATAAACTTTTTGGAAGCTGGACAACTATCTTCATTTTTCAGAAACAGTGAAC
+
CCCCCFFFFFFFGGGGGGGGGGHHHHHHHHHHHHHHHHHHHGGGHHHHHHHHHHGGHHHIHIHEGGGGGHHGGGGGHHHHHHHHHHHHFHHHHHHHHHHHHHHHHHHHHHHHHHHHHHHHHHHHHHHHHHHHHHHHGHHHHHHHHHHHHHHHHHHHHGHHHGHHHHHHGHHHHHHHGHGHHGHHHHHHHGHHFHHHHGH.GHGFHHHHHHGGFHHHHHHHHGHGHHHHHHGGGGGGGGGGFFFGFGFFFB9
@M03495:530:000000000-LYBTV:1:1112:22532:5229 1:N:0:CATCACCC+TGCTATAT
GTCAGCATGTGAGCTTTGATTTTTTTTTCAGGATTAGCTGGTTTATCAACGGCAAAATATAGATCGGAAGAGCACACGTCTGAACTCCAGTCACCATCACCCATCTCGTATGCCGTCTTCTGCTTGAAAAAAAAAAAACAGCCATAATCCAATCGCCTCTCTCGTTTCCTGTGATCTGATCTCAGCGAGCCACCACTTACAATCCATCACCGCGATCCTATATGCGCCATTACATCTCCCATTGCGAGCAA
+
BBBBAFFFFFFFGGGGGFGGGGHHGFFGHGHHHHHHHHHHHFHHHGHHHHGGGGGHGHHHHHHDHHGGGGHHHHHHGGHHHGFFHFHGFFHHGDHHHHHHHHG?3GF0FEGGHG?EFG?FG3GHGG0C2GHGGCC-<-<<<.<.00000=<<0/...../;00:...;000;00;0;00;00000/.---;//...////////;/;;//..9-99..;//////....9;/9/:9////.////.----/
@M03495:530:000000000-LYBTV:1:1112:15803:5241 1:N:0:CATCACCC+TGCTATAT
GTCAGCATGTGAGCTTTGGAGTGAAATCTCTTGTCTTAAGGAATAAAGGAAAAAGATTCCGTCGGAGGCTCGGTGCTCTACAGGTTCAACATTCGTCTAGAATAGTTGCTTACCTTTCCAATTCTAGTGAAAATATATTTGTTTGGCTTTTCGCTGGGTTGTTTTCAAGACTTTCCAAGAACTGCCCTATGAAACACGATTAACCTTTTTGGAAGCGGGCCACTTTCTTTCTTTTTTCAGAACAGTTAAAC
+
BABAABFFBFFFCFGGGGGCBAGHFEFGG5F54A4DA56D3BFGFHHHHCE3FHF2FGHB3B20A00AB1FEEE1035BE@G33@3@FF@3BF443111443B43B43B3B4333433?44?B4F4443?443?344B4B?2B0B/110B12///<//@//?F<011?<101<11<1<100<11>0.1/00DD<0/..<.<C00:0:G00--/0:.-:---;./9000;9009CFE-9/9BF.////////
@M03495:530:000000000-LYBTV:1:1112:18098:5263 1:N:0:CATCACCC+TGCTATAT
GTCAGCATGTGAGCTTTGGAGTGAAATCTCTTGTCTTAAGGAATAAAGGAAAAAGATTCCGTCGGAGGCTCGGTGCTCTACAGGTTCAACCTTTGTACTCTATTATTGCCTCACATTCCATCTCTTGTGAAAATATATTTGATTGGCTTTTCTGCAGGTTGTTTGCCAGGACTTTCCAAGACCCCCACTAGAAAACACAATAAACTTTTTGGAAGCTGGACAACTATCTTCATTTTTCAGAAACAGTGAAC
+
BBBBAFFFFFFFGGFGGGGGGGFHHGHGHHGHHGHHHHHGHBGGBDDHHHHHFHACHHHHHHHG?FFCEEHGGGGGHHHHHHGHFGHHGGHHGHHHHFHHHHGHHHHBHFGHHHHGHHFFHGFHHHFHGDGHHHFFHHHH44FFFBBCGFFHHHHHHHGHHGHHFDGG2<F<GHFGFGHG0CGHGGFGHGGFFHHHGHHGHHF00DHHHHCCC;:CGHEFGHHEGFGFGB0CFFGGGGGGFBFFFCBFBF0
@M03495:530:000000000-LYBTV:1:1112:11498:5282 1:N:0:CATCACCC+TGCTATAT
GTCAGCATGTGAGCTTTGGATGGTTCTGGTTTATCAACGGCAAAATATAGATCGGAAGAGCACACGTCTGAACTCCAGTCACCATCACCCATCTCGTATGCCGTCTTCTGCTTGAAAAAAAAAAAAAAAAAATAATTACAGTAAGGAATTAAGGACATTCAATAATAATACATAACAACTTAGCGTTAAACATCAAGATCTTCGACATACGCAAGCTAACAGTATCACACAGTACTAGTACAATTATCGTG
+
CCCCCFFFFFFFGGGGGGGGGGGHHHHHHHHHHHHHHHGGGGGGHHHHHHHHHHGGGGHHHHHHHGHHHGHHHHHHHHHHHHHHHHHHHHGHHHHHFGHHHHGGGHGHHFHHHHGHHHHGGG?D/B/>->--.00000000<<0000;0000000./00000;00000000;9;000;.00;09-....00000000000000.....00...--.000/:000000000..00009000000;0000.:.
@M03495:530:000000000-LYBTV:1:1112:20007:5296 1:N:0:CATCACCC+TGCTATAT
GTCAGCATGTGAGCTTTGGAGTGAAATCTCTTGTCTTAAGGAATAAAGGAAAAAGATTCCGTCGGAGGCTCGGTGCTCTACAGGTTCAACCTTTGTACTCTATTATTGCCTCACATTCCATCTCTTGTGAAAATATATTTGATTGGCTTTTCTGCAGGTTGTTTGCCAGGACTTTCCAAGACCTCCACTAGAAAACACAATAAACTTTTTGGAAGCTGGACAACTATCTTCATTTTTCAGAAACAGTGAAC
+
BCCBBFFFFFFFGGGGGGGGGGHHHHHHHHHHHHHHHHHHHHHHHHHGHHHHHHGGHIIHHHHGGGGGGHHGGEFGHHHHHHHHHFHHHHGHHHHHHHHHHHHHHHHHHHHHHHGHHHHHHHHHHHHHGED4EFHFHHHHHHHHHHHHHHGHHHHHHHHHHGHHHHHHGHGFHHHHHHGGHHHHHHHHGGHHFHHHHHHGHHHFHHHHHHGGFHHEFHHHHFHGHHHHHHGGFFGGFFFFFFFGGGGGGG0
@M03495:530:000000000-LYBTV:1:1112:7023:5343 1:N:0:CATCACCC+TGCTATAT
GTCAGCATGTGAGCTTTGGAATTAGTAAATTCGTTGACGACAGAAGGAGCAAGATAACGACCACAGGGAGGGTGGTTTATCAACGGCAAAATATAGATCGGAAGAGCACACGTCTGAACTCCAGTCACCATCACCCATCTCGTATGCCGTCTTCTGCTTGAAAAAAAAAAAAAACAATCATCACAATACAGCCACTAATCTTCATATAATTACTGGCTAATCACTTACATAGCTCCAGATATATCACCGTC
+
CCCCCFFFFFFFGGGGGGGGGGHHHHHHHHHHGHHHHHGFEGGHHHHHHHHHHHHHHHGGGGGHHHHGEGGGEGFFGHHHHHHGFGGGGHHHHHHHHHHHGGGGHHHHHHHGGGHGHHHHHFHHHHHHHHHHHHGHGHBHHHGGHGHHGCGHGHHGHHHHFH0DGEGGCA?-9-.:.:0C000;00;00000../0/0000:00000000900000./00000000000000000000::;;0;;00/...
@M03495:530:000000000-LYBTV:1:1112:11896:5360 1:N:0:CATCACCC+TGCTATAT
GTCAGCATGTGAGCTTTGGTCCAGCCTGAGTCCTCTGGTTTATCAACGGCAAAATATAGATCGGAAGAGCACACGTCTGAACTCCAGTCACCATCACCCATCTCGTATGCCGTCTTCTGCTTGAAAAAAAAAAAAAACAACCCACACAAGTACTATCACATCTTCATATCAACACACTAATACTACAGGTATTAATACGATCTCACTATCTTATTAAGATCAAACTATTCTGATCAATGTCTTGACAATAT
+
CCCCCFFFFFFFGGGGGGGGGGHHHGHHHHHHHHHHHHHHHHHHHHHGGGFGHHHHHHHHHHHFEFGHHHHHHHGHHHGHHHHHHHHHHHHHGHHHHHHGHFHHHGGHHHHGGGHGHHHHHHHGHHFHGGGFD?/-<.<>...<<.A.<.000000000;00000;00000;/0:..9/000000000/009000009...;.00;9000;00000000000:00000;0:00000:090:000:000000
@M03495:530:000000000-LYBTV:1:1112:9023:5367 1:N:0:CATCACCC+TGCTATAA
GTCAGCATGTAGCTTTGGAGTGAAATCTCTTGTCTTAAGGAATAAAGGAAAAAGATTCCGTCGGAGGCTCGGTGCTCTACAGGTTCAACCTTTGTACTCTATTATTGCCTCACATTCCATCTCTTGTGAAAATATATTTGATTGGCTTTTCTGCAGGTTGTTTGCCAGGACAGGTCGTGATTGCTGGAGCAGGTATGATATAATTCTAGGATTTGACAGATGAATAATTTACATATATATCTAACTTTGAT
+
BBBBBFFFFFFFGGGGGGGGGGGHHHHHHFHCGHHHHHHHGHHHHHHHHHHHHGGHHHHHHHGECFGGHHGGGGGHHHHHHHHEFFHHHHHHHHHHHHFHFHFHHHHGHHHHHFHHHHHHHHHHHHHHHGFHHHHEHFHHGHHHGHGHFEHFHGDFCHHGEHHHHHHHE<GHGGHHGGGGHHHHHHHFFGHHECFHHHHHHHHFFFHFFF0=DGHCFGHHHHH:CHCGHHHHFFHHFGGFFFFFGGGGGG9
@M03495:530:000000000-LYBTV:1:1112:9350:5370 1:N:0:CATCACCC+TGCTATAT
GTCAGCATGTGAGCTTTGGTCCAGCCTGAGTCCTGGTTTATCAACGGCAAAATATAGATCGGAAGAGCACACGTCTGAACTCCAGTCACCATCACCCATCTCGTATGCCGTCTTCTGCTTGAAAAAAAAAAAAAATACACTTATTAACTCCCCTGCTATCCATAAATACACTTAACTCAACTAGTCACTATCACACGACATACTCTATATATATTTACGTACACTGACCGCCTTCCGCATAAGGATGAATT
+
CCCCCFFFFFFFGGGGGGGGGGHHHGHHHHHHHHHHHHHHHHHHHGGGGGHHHHHHHHHHHGGEGHHHHHHHGHHHGHHHHHHGHHHHHGGHHHHHHGHBGHHGGHGHHGGGHGHHHHHHHHFHHHGGG@<@//-0<<<11111>00=000../.<000//00;:000000000000000/000090000;0000;--9-.;0;000;0900000000::0.;00000/---..0/..-..0000090000
@M03495:530:000000000-LYBTV:1:1112:21266:5408 1:N:0:CATCACCC+TGCTATAT
GTCAGCATGTGAGCTTTGGACTCCTGACTGGTTTATCAACGGCAAAATATAGATCGGAAGAGCACACGTCTGAACTCCAGTCACCATCACCCATCTCGTATGCCGTCTTCTGCTTGAAAAAAAAAACAAACTTAATAGATTTCATACACCCAAGACCATACCAGTGACCAGGACGGAAGTACAAACGTCTCAACTCCATACACCATTCCATACCAAGTATACCGCCTCTTGTTTAAATGCAAGAAATTACA
+
BBAAAFFFFFFFGGGGGFGGGGHFFFFGHGH5FGFGFFDGEGGGFFGFHHEHGEGHEEEAEHGBGGHGHHHGBGHFBFGFGFHFGGHHHFHGEF3FD1FAGH4FEEEGGHGH4BFHF?G30/><B/</?0?2@2111111111@1111F0....000011<01<DB000/....<-.:.00000:...;9/90/CC0/00/00;90000000//00.00090;.--9./9/;;9/9/////:/.9//////
@M03495:530:000000000-LYBTV:1:1112:13532:5419 1:N:0:CATCACCC+TGCTATAT
GTCAGCATGTGAGCTTTGGTCCAGCCTGAGTCCTGGTTTATCAACGGCAAAATATAGATCGGAAGAGCACACGTCTGAACTCCAGTCACCATCACCCATCTCGTATGCCGTCTTCTGCTTGAAAAAAAATTTTTTACTTGTGGTCAGGAAAGAACATCCGGATTACCTACCTAAGTTGTAAATGGCTCATGTTTCGGACCACCTACAGTAGTAGATGTGGATATCATGATTCTAACTTCCGCATATACACC
+
BBBBBFFFFFFFG4GGGGGGFGHHGGHH4GDGGFHHFGHHHHFHHGGGGGGFFBGHHGDHHGGEEGHGGHHHFGGFFHHHHHHFFHHHGHHHHHHFFFB3FEGGFHHHHCEEGGGFHFHH30?33BEDC022>2//22@2<1/011001??00<0011>.-<<.00<00/<00//<0=0=<000://0000::;0.-:--...9;::000;000;00000000000000000000/////.9;9.///;;/
@M03495:530:000000000-LYBTV:1:1112:13325:5438 1:N:0:CATCACCC+TGCTATAT
GTCAGCATGTGAGCTTTGGAGTGAAATCTCTTGTCTTAAGGAATAAAGGAAAAAGATTCCGTCGGAGGCTCGGTGCTCTACAGGTTCAACCTTTGTACTCTATTATTGCCTCACATTCCATCTCTTGTGAAAATATATTTGATTGGCTTTTCTGCAGGTTGTTTGCCAGGACTTTCCAAGACCTCCACTAGAAAACACAATAAACTTTTTGGAAGCTGGACAACTATCTTCATTTTTCAGAAACAGTGAAC
+
CCCCCFFFFFFFGGGGGGGGGGHHHHHHHHHHHHHHHHHHHHHHHHHHHHHHHHGGHHIHHIHGGGGGGHHGGGGGHHHHHHHHHHHHHHHHHHHHHHHHHHHHHHHHHHHHHHHHHHHHHHHHHHHHHHHHHHHHHHHHHFHHHHHHHHHHHHHHEHHHHGHHHHHHHHHHHHGHHHHHHHGHHHGHHHHFHHHHHHHGHGHFHHHHHHGGBHBHHHFGFHHHHGHGHHGGGGGGGGGGG;BFFGGGGG0
@M03495:530:000000000-LYBTV:1:1112:6596:5471 1:N:0:CATCACAC+TGCTATAT
GTCAGCATGTGAGCTTTGGAATTAGTAAATTCGTTGACGACAGAAGGAGCAAGATAACGACCACAGGGAGGGTGGTTTATCAACGGCAAAATATAGATCGGAAGAGCACACGTCTGAACTCCAGTCACCATCACCCATCTCGTATGCCGTCTTCTGCTTGAAAATAAAATAGGCTCCGCCACCCTGATTGGCATAAATCGAATCTCAGGTGAAGATCGTAAGATCACACTTGTGAGCTTCAGACTCGCTTG
+
BAAABFBFFFFFGGGGFFFGFBEGFGHGFFHHFFGF4GG2AFGHHGEGEFGGFCGGGGDCEEEGFEGFGGEF>FFBFHHHFHHFDGC/EFEF34BDDHF?AEFE00BEGFECGGBFFGBGBGC<FBFGHHF2@GF0<0<FFF<EGHHHC>DGFHDDFGFC0C000<<<D0000/0.<C??::.::;/000./090;000../9.0000/9/0;B000./;.;;00/;///9////////////://.;9..
@M03495:530:000000000-LYBTV:1:1112:21982:5497 1:N:0:CATCACCC+TGCTATAT
GTCAGCATGTGAGCTTTGGAATTAGTAAATTCGTTGACGACAGAAGGAGCAAGATAACGACCACAGGGAGGGTGGTTTATCAACGGCAAAATATAGATCGGAAGAGCACACGTCTGAACTCCAGTCACCATCACCCATCTCGTATGCCGTCTTCTGCTTGAAAAAAAAAAAAAACAACTAATGCCTCACAACTATTAATTCAAATAACTAGAAGCACTGATACATGTACACGACGACGTGGTGCGATTAAA
+
CCCDDFFFFFFFGGGGGGGGGGHHHHHHHHHHGHHHHHGFGGGHHHHHHHHHHHHHHHGGGGGHHHHGFGGGBFEFGHHHHHHHGGGGGHHHHHHHHHHHGGGGHGHGHHHGGHHGHHHHFHFGHHHHHHHHFHHHG?CHGHGGHHHHGGGHGHFGHHH1<GHFFGGFG:;-;-..;.0000000000900.000:00000:0;0090;000;000/0/:0000;990000.-:-;---....0-..;.;0
@M03495:530:000000000-LYBTV:1:1112:23505:5524 1:N:0:CATCACCC+TGCTATAT
GTCAGCATGTGAGCTTTGGTCCAGCCTGAGTCCTGGTTTATCAACGGCAAAATATAGATCGGAAGAGCACACGTCTGAACTCCAGTCACCATCACCCATCTCGTATGCCGTCTTCTGCTTGAAAAAAAAAAAAAAAAAATACCCCACTGACTCGCACAGGGGGCTACTCGTTATCATCTGCCACTGCGTTACTCAGGCCTGTGCTGTATCGACTAAGGTCGCGATATGTCAGCTGCACCGCAATCAACAGT
+
CCCCCFFFFFFFGGGGGGGGGGHHHGHHFHHHHHHHGHHHHHHHHGGGGGHHHGHHHGHHHGGFGHHHGHHHGHHHGHHHHHHHHHHHHHHHHHHHHGFFGHHGGHHHHGGGHGHHHHHGHHGHHHGGGCBA>>-<---.0000..:.00:00.;-;D/..----./00.....0:00:00:00;00.:...00;0//.0.000000000..;.-00/00-----9-000000000/0/----.000/0/0
@M03495:530:000000000-LYBTV:1:1112:20823:5538 1:N:0:CATCACCC+TGCTATAT
GTCAGCATGTGAGCTTTGGATGGTTCTGGTTTATCAACGGCAAAATATAGATCGGAAGAGCACACGTCTGAACTCCAGTCACCATCACCCATCTCGTATGCCGTCTTCTGCTTGAAAAAAAATAAAGAATTATAATACTTTCATATCTAAATTATCGCATACTTAACATCACAATTACCATTAAGTAGATAATTTCTGCCTCATTAAATATCATCTGACATAGCTGTATTGCATTGGGTTGTCTATTGTCA
+
BBBBBFFFFFFFFFGGGGGGGGGGGHHHHHHHHHHHHHGGGGGHHHHHHHHHHHGGGGHHHHHGHGHHHGHHHGHHHHHHHHHHHHHFHHGG3GHHGGHGFFEGGHGHHHHHHH0BFEFGCC023B33023?32222222222222>@22>21111/////?<1111<11><<111111111000000000000000000<0/00000000000<;00;C000/;09000090;000.;.-.;000900;0
@M03495:530:000000000-LYBTV:1:1112:19891:5544 1:N:0:CATCACCC+TGCTATAT
GTCAGCATGTGAGCTTTGGAGTGAAATCTCTTGTCTTAAGGAATAAAGGAAAAAGATTCCGTCGGAGGCTCGGTGCTCTACAGGTTCAACCTTTGTACTCTATTATTGCCTCACATTCCATCTCTTGTGAAAATATATTTGATTGGCTTTTCTGCAGGTTGTTTGCCAGGACAGGTCGTGATTGCTGGAGCAGGTATGATATAATTCTAGGATTTGACAGATGAATAATTTACATATATATCTAACTTTGA
+
BBBBBFFFFFFFGGGGGGGGGGFHHGHHHHHHHHHHHHHHHHHGHHHHHHGHHFEFHGGHHHHGGGGGGHHGGEGGHHHHHGHHHFGHHHHHHHGHHHHHHHHHFHHGFHHHGHHGHHHHHHGHEHHHGF4EGGHHGHHHHHHHGHGFHHHHHHFHHFGHHAHHHGHHHFEGHGCGHGGGHHHHEGFGHFHHHHHHHFGGGGHGHHHHFGGHFHGHGHHGCHFC;C;:GGHHFFHHGEFBF0FCFGGGGG0
@M03495:530:000000000-LYBTV:1:1112:10159:5564 1:N:0:CATCACCC+TGCTATAT
GTCAGCATGTGAGCTTTGGAGTGAAATCTCTTGTCTTAAGGAATAAAGGAAAAAGATTCCGTCGGAGGCTCGGTGCTCTACAGGTTCAACCTTTGTACTCTATTATTGCCTCACATTCCATCTCTTGTGAAAATATATTTGATTGGCTTTTCTGCAGGTTGTTTGCCAGGACTTTCCAAGACCTCCACTAGAAAACACAATAAACTTTTTGGAAGCTGGACAACTATCTTCATTTTTCAGAAACAGTGAAC
+
AAAAAFFFFDFFCFGGGFBG4BG5GHDHGFDEGAFHGGFFF3FGGHHHHH3EF2EEDGFGGFGGEECGGFGGEEFGHHGGHHHHHHGFHHEGFEGGFDGGFDGHEHF4GHHHHHHGHHEFHHHHGHFFHB4DGHHFGHHFHFHHFFHHHFHFFHHEHFHDCAGHGHHHF//?GGDDF?GHFHHHHECHHHF1F>GFGHEEHHHHHHHDGHGGHHEHHFHHGHHGHHFHHHGGFFFFFFGFG0CFFF;BFF0
@M03495:530:000000000-LYBTV:1:1112:8250:5568 1:N:0:CATCACCC+TGCTATAT
GTCAGCATGTGAGCTTTGGAGTGAAATCTCTTGTCTTAAGGAATAAAGGAAAAAGATTCCGTCGGAGGCTCGGTGCTCTACAGGTTCAACCTTTGTACTCTATTATTGCCTCACATTCCATCTCTTGTGAAAATATATTTGATTGGCTTTTCTGCAGGTTGTTTGCCAGGACTTTCCAAGACCTCCACTAGAAAACACAATAAACTTTTTGGAAGCTGGACAACTATCTTCATTTTTCAGAAACAGTGAAC
+
BBBBBFFFFFFFGGGGGFGGGGHHHHHHHHHHHHHHHHHHHHHHHHHHHHHHHHGGHHHHFBFEFGGGGGHGGGGGHHHHHHFHHHGHHHHHHHHGHHHHHHHHGHHHHHHHHHHHHGHHHHHHHHHHHGHHHHHHHHHHHHHHHHHHHHHHHHGHGGHHHGHHHHHHHEFGHHHHHHHHHHHFHGFHHFHHGHHHHHHGHHHHHHHHHHGGGHHHHGHHHHGHHHHHGHGGGGFGGGGEF;CFCFFFGE0
@M03495:530:000000000-LYBTV:1:1112:14206:5619 1:N:0:CATCACCC+TGCTATAT
GTCAGCATGTGAGCTTTGGAGTGAAATCTCTTGTCTTAAGGAATAAAGGAAAAAGATTCCGTCGGAGGCTCGGTGCTCTACAGGTTCAACCTTTGTACTCTATTATTGCCTCACATTCCATCTCTTGTGAAAATATATTTGATTGGCTTTTCTGCAGGTTGTTTGCCAGGACTTTCCAAGACCTCCACTAGAAAACACAATAAACTTTTTGGAAGCTGGACAACTATCTTCATTTTTCAGAAACAGTGAAC
+
CCCCCFFFFFFFGGGGGGGGGGHHHHHHHHHHHHHHHHGHHHHHHHHHHHHHHHGGHHIHHIHGGGGGGHHGGGGGHHHHHHHHHHHHHHHHHHHHHHHHHHHHHHHHHHHHHHHHHHHHHHHHHHHHHHHHHGHHHHHHHHHHHHHHHHHHHHHHHHHHHGHHHHHHHFHHHHHHHHHGHGHHHHHHHHGHHHHHHHHGHHDHHHHHHGGGHGGFGHCGHGHHHHFHHHGGGGGGGGGGFFGGGF;FFG0
@M03495:530:000000000-LYBTV:1:1112:10635:5632 1:N:0:CATCACCC+TGCTATAT
GTCAGCATGTGAGCTTTGGAGTGAAATCTCTTGTCTTAAGGAATAAAGGAAAAAGATTCCGTCGGAGGCTCGGTGCTCTACAGGTTCAACCTTTGTACTCTATTATTGCCTCACATTCCATCTCTTGTGAAAATATATTTGATTGGCTTTTCTGCAGGTTGTTTGCCAGGACTTTCCAAGACCTCCACTAGAAAACACAATAAACTTTTTGGAAGCTGGACAACTATCTTCATTTTTCAGAAACAGTGAAC
+
1AAAAFFF1B331ABGGCFGFEFFDF3FBFHHB1GFHHFFHH0FGFGBG0CFC0BCGHHBGHHG/EA//AFEEEEGFHFFFHB0GH1FGFFGEHFFH2GEFGHHHHHEBGHHHHBFE12F>1>FGHGDGB2>1FGBFFHHHHHHB0F1FFFHHHDDF0GGHCHGGBBHECGAGH1FDG<DGFHHFHHHHH1F=GFHEAEEFFHFGFFHHHC?GHHGF0GFFFHHHHHHGHFFFGGG099;B09FFFBFF00
@M03495:530:000000000-LYBTV:1:1112:23365:5635 1:N:0:CATCACCC+TGCTATAT
GTCAGCATGTGAGCTTTGGAGTGAAATCTCTTGTCTTAAGGAATAAAGGAAAAAGATTCCGTCGGAGGCTCGGTGCTCTACAGGTTCAACCTTTGTACTCTATTATTGCCTCACATTCCATCTCTTGTGAAAATATATTTGATTGGCTTTTCTGCAGGTTGTTTGCCAGGACTTTCCAAGACCTCCACTAGAAAACACAATAAACTTTTTGGAAGCTGGACAACTATCTTCATTTTTCAGAAACAGTGAAA
+
AA1AAFFFFFFFGGGGFGGGGCGFFHHFHDGBGHHHGFHFHFFGGHFGH00BGFF/BGHFHFAEG?EEEAHE/B?EGFHHHHGBGHHHFHHHHHHHHHHHHHHGHHHHHEGHBEGGGEB>>B>GHF1FG2211BFGFFHHEBGHHFFFFGGHHHFBBFCDHAGHHHHHH/<FGHGHFH?<0GGGHEGFFHEFBDFBCCGEDD0DBFGFGDACC0GEHH/CG0GEFCC0<CFBFFBFGGG09C/CCGFF0F;
@M03495:530:000000000-LYBTV:1:1112:20361:5640 1:N:0:CATCACCC+TGCTATAT
GTCAGCATGTGAGCTTTGGAGTGAAATCTCTTGTCTTAAGGAATAAAGGAAAAAGATTCCGTCGGAGGCTCGGTGCTCTACAGGTTCAACCTTTGTACTCTATTATTGCCTCACATTCCATCTCTTGTGAAAATATATTTGATTGGCTTTTCTGCAGGTTGTTTGCCAGGACTTTCCAAGACCTCCACTAGAAAACACAATAAACTTTTTGGAAGCTGGACAACTATCTTCATTTTTCAGAAACAGTGAAC
+
CCCCCFFFFFFFGGGGGGGGGGHHHHHHHHHHHHHHHHHGHHHGHHHHHGHGHAEGHHHHHHHGGGGGGHHGGGGGHHHBGHGFHHHHHGGHHGHHHHHHHHHHHHHHHGHHHHHHHHHHHHHHHHHHGEBGFGHHHHHHHHHHGHHGHHHHHGHGHHHHHGHHFHGHHGEHHHGHHHHHHHGHHHHHHHHGFGHFEHHGHDHGFFGGHHGFHHFHHHHGHGHHGHHHGFFGGGFGGGFGF=:FGGFGGG;
@M03495:530:000000000-LYBTV:1:1112:10964:5659 1:N:0:CATCACCC+TGCTATAT
GTCAGCATGTGAGCTTTGGAGTGAAATCTCTTGTCTTAAGGAATAAAGGAAAAAGATTCCGTCGGAGGCTCGGTGCTCTACAGGTTCAACCTTTGTACTCTATTATTGCCTCACATTCCATCTCTTGTGAAAATATATTTGATTGGCTTTTCTGCAGGTTGTTTGCCAGGATTCCAAGACCTCCACTAGAAAACACAATAAACTTTTTGGAAGCTGGACAACTATCTTCATTTTTCAGAAACAGTGAACAA
+
CCCCCFFFFFFFGGGGGGGGGGHHHHHHHHHHHHHHHHHHHHHHHHHHHHHHHHGGHHHIHIHEGGGGGHHGGGGGHHHHHHHHHHHHHHHHHHHHHHHHHHHHHHHHHHHHHHHHHHHHHHHHHHHHHHHGHHHHHHHHHGHHGFGHHHHHHHGHHHHHHGHHHHHHHGHHHHHHHHGHHHHHHHHHHGHHHHGHGGHHHFGHGHHHGGCGHGHHHHHHHHGFHGGHHHHFFGGGGFGFGGGGGGGGGGF
@M03495:530:000000000-LYBTV:1:1112:12712:5664 1:N:0:CATCACCC+TGCTATAT
GTCAGCATGTGAGCTTTGGAGTGAAATCTCTTGTCTTAAGGAATAAAGGAAAAAGATTCCGTCGGAGGCTCGGTGCTCTACAGGTTCAACCTTTGTACTCTATTATTGCCTCACATTCCATCTCTTGTGAAAATATATTTGATTGGCTTTTCTGCAGGTTGTTTGCCAGGACTTTCCAAGACCTCCACTAGAAAACACAATAAACTTTTTGGAAGCTGGACAACTATCTTCATTTTTCAGAAACAGTGAAC
+
CCCCCFFFFFFFGGGGGGGGGGHHHHHHHHHHHHHHHHFHHHHHHHHHHHHHHHGGHHHHHHHGGGGGGHHGGGGGHHHHHHHGHHHHHHHHHHHHHHHHHHHHHHHHHHHHHHHHHHHHHHHHHHHHHHGHHHHHHHHHHHHHHHHHHHHHHEHHGFHHHGHHHHHHHGHHHHHHHHHFGHHHHHHFHHHHHHHHHFHGHFFFHHHHHHG?G0/CHH/GHGHHHHHFHFFFFGGGFGGGFGFGGG09BF0
@M03495:530:000000000-LYBTV:1:1112:8660:5681 1:N:0:CATCACCC+TGCTATAT
GTCAGCATGTGAGCTTTGGAGTGAAATCTCTTGTCTTAAGGAATAAAGGAAAAAGATTCCGTCGGAGGCTCGGTGCTCTACAGGTTCAACCTTTGTACTCTATTATTGCCTCACATTCCATCTCTTGTGAAAATATATTTGATTGGCTTTTCTGCAGGTTGTTTGCCAGGACTTTCCAAGACCTCCACTAGAAAACACAATAAACTTTTTGGAAGCTGGACAACTATCTTCATTTTTCAGAAACAGTGAAA
+
BAAABFFFFFFFGGGGGGGGGGHHHHGHHHHHHBGHHHHHHFHHHHHHHHHHHGGGHHHHABBAAEECGHHGGGGGHHHFHHHGFHHFHHHHHFFHFFGHHHHHHHHGHHHHHHHHHHHEHHHHHGGHHFHHHHHFHHHHHHHHFGGHHHHHHHFHGHHHGGHHHHHGFGGHHHHHHHHFHHHHHHGHHFHHHHHHCFECHHFFHHGHHGGGGHGEGFCGHHGGEHHHHHGBFF0CBFGGGFFGBGBFBB0
@M03495:530:000000000-LYBTV:1:1112:5640:5703 1:N:0:CATCACCC+TGCTATAT
GTCAGCATGTGAGCTTTGGAGTGAAATCTCTTGTCTTAAGGAATAAAGGAAAAAGATTCCGTCGGAGGCTCGGTGCTCTACAGGTTCAACCTTTGTACTCTATTATTGCCTCACATTCCATCTCTTGTGAAAATATATTTGATTGGCTTTTCTGCAGGTTGTTTGCCAGGACTTTCCAAGACCTCCACTAGAAAACACAATAAACTTTTTGGAAGCTGGACAACTATCTTCATTTTTCAGAAACAGTGAAC
+
BBBBBBFFFFFBGGGGGGGGGGHHHGHHGHHGHFGGHHHHC3GGHDGHH2CGHCEGGHHGBFHCGGFGGEHGGEGGHHHHGHGEHGFHFF1CGHHBFHHHHHHHFHHGHHGHHHHHGHHFHGHHHGHFHB4F3BGGHGHHGHHHHGGHHHHHHHFHHGHHHGHHHGHGGH/FGHHG1G110GHHFHFHHGEDDGHHGHHAGFBGFGHHHGGG/;CEGHGHHHHHHHHHHHG0FGGGGFFG0BB/;FFGBB0
@M03495:530:000000000-LYBTV:1:1112:18840:5704 1:N:0:CATCACCC+TGCTATAT
GTCAGCATGTGAGCTTTGGAGTGAAATCTCTTGTCTTAAGGAATAAAGGAAAAAGATTCCGTCGGAGGCTCGGTGCTCTACAGGTTCAAACTTTGTACTCTATTATTGCCTCACATTCCATCTCTTGTGAAAATATATTTGATTGGCTTTTCTGCAGGTTGTTTGCCAGGACAGGTCGTGATTGCTGGAGCAGGTATGATATAATTCTAGGATTTGACAGATGAATAATTTACATATATATCTAACTTTGA
+
AA@AAFFFDF3DGGGBA1FGFFCFFGHFHGH3FFFHFFFD1BGGFB1GGFCGBBEEHGGHFFF/?CCAC/FEEEE/FFDGGBFBBB@B22B@@@B@2FDHHBHHDGEHH1B>FECFGHFEFHF1FFEFFHD11BFGGHHHGHEHBGHBGFH2DFB2FAGHGAFBFFHGHHHHHCFFB@CFHEDD1>G1<0FCFGHGHFFG0GF<GGGGFGHGFGC0:CGF:;GG0C;;CGGBG0;GCFFGGF0;BFGFGG0
@M03495:530:000000000-LYBTV:1:1112:9091:5706 1:N:0:CATCACCC+TGCTATAT
GTCAGCATGTGAGCTTTGGAGTGAAATCTCTTGTCTTAAGGAATAAAGGAAAAAGATTCCGTCGGAGGCTCGGTGCTCTACAGGTTCAACCTTTGTACTCTATTATTGCCTCACATTCCATCTCTTGTGAAAATATATTTGATTGGCTTTTCTGCAGGTTGTTTGCCAGGACTTTCCAAGACCTCCACTAGAAAACACAATAAACTTTTTGGAAGCTGGACAACTATCTTCATTTTTCAGAAACAGTGAAC
+
CCDCCFFFFFFFGGGGGGGGGGHHHHHHHHHHHHHHHHHHHHHHHHHHHHHHHHGGHIIHHHHGGGGGGHHGGGGGHHHHHHHHHHHHHHHHHHHHHHHHHHHHHHHHHHHHHHHHHHHHHHHHHHHHHHHHHHHHHHHHHHHHHHHHHHHHHHHHHHHHHGHHHHHHGEHGHHHHFHHHHHHHHHHHHHEH=GFHHGGCHHHHHHGHHHGGHHFEHHEHHHHGHHHGHHGFGGFGGGGBFFGGFFFGGF0
@M03495:530:000000000-LYBTV:1:1112:12478:5714 1:N:0:CATCACCC+TGCTATAT
GTCAGCATGTGAGCTTTGGAGTGAAATCTCTTGTCTTAAGGAATAAAGGAAAAAGATTCCGTCGGAGGCTCGGTGCTCTACAGGTTCAACCTTTGTACTCTATTATTGCCTCACATTCCATCTCTTGTGAAAATATATTTGATTGGCTTTTCTGCAGGTTGTTTGCCAGGACTTTCCAAGACCTCCACTAGAAAACACAATAAACTTTTTGGAAGCTGGACAACTATCTTCATTTTTCAGAAACAGTGAAC
+
DDDCCFFFFFFFGGGGGGGGGGHHHHHHHHHHHHHHHHGHHHHHHHHHHHHHHHGGHIIHHHHGGGGGGHHGGGGGHHHHHHHHHHHHHHHHHHHHHHHHHHHHHHHHHHHHHHHHHHHHHHHHHHHHHHHHHGHHHHHHHGHHHFHHHHHHHHGHGHHHHGHHGHHHHFHGHHHHHHHGGHHHHHHHHHHGHHHHHGHGHHHFHGHHHHGG0<GEHHGHFFGEGHHHFHGGGFGGGGGGGFFGGGFFGF0
@M03495:530:000000000-LYBTV:1:1112:17708:5715 1:N:0:CATCACCC+TGCTATAT
GTCAGCATGTGAGCTTTGGAGTGAAATCTCTTGTCTTAAGGAATAAAGGAAAAAGATTCCGTCGGAGGCTCGGTGCTCTACAGGTTCAACCTTTGTACTCTATTATTGCCTCACATTCCATCTCTTGTGAAAATATATTTGATTGGCTTTTCTGCAGGTTGTTTGCCAGGACTTTCCAAGACCTCCACTAGAAAACACAATAAACTTTTTGGAAGCTGGACAACTATCTTCATTTTTCAGAAACAGTGAAC
+
CCDCCFFFFFFFGGGGGGGGGGHHHHHHHHHHHHHHHHHHHHGHHHHHHHHHGHGGHHHHHIHGGGGGGHHGGGGGHHHHHHHHHHHHHHHHHHHHHHHHHHHHHHHFHHHHHHHHHHHHGHHHHHHHHHHHGHHHHHHHHHHHHHHHHHHHHHHHHHHHHGHHHHHHHHHHHHHHHHHHHHHHHHHHHHHHHHHHHHHGHHHHHHHHHHGGBCGGHHBGHHHHHHHHGHGGGGGGGGGGGBCFGGGGGGB
@M03495:530:000000000-LYBTV:1:1112:14963:5758 1:N:0:CATCACCC+TGCTATAT
GTCAGCATGTGAGCTTTGGAGGGCAAGAAGGTTGACGACAGAAGGAGCAAGATAACGACCACAGGGAGGGTGGTTTATCAACGGCAAAATATAGATCGGAAGAGCACACGTCTGAACTCCAGTCACCATCACCCATCTCGTATGCCGTCTTCTGCTTGAAAAAAAAAAAAAAAACTGAAGAGAAGGCAAGCAGTCCTACACACTCAATGCAATACAGCGGATTACTGAGTTTCCCTGAGAACAACAGTAAC
+
CCCCCFFFFFFFGGGGGGGGGGGGGGGHHHHHGFHHGGGGFHHHHHHHHHHHHHHHGGGGGHHHHGFGGGGFGGGHHHHHHHGFGGGHHHHHHHHGHHGGGGHHHHHHHGHHHGHHHHHHHHHHHHHHHHHHHHG?FHGHGGHHHHGECHGHHGFGHHAGBFHGCFF;?9;---;000:0;./:/.;....//;00;000/0;/:/00000909:900---;.00000009900000//000//9./0000
@M03495:530:000000000-LYBTV:1:1112:17829:5773 1:N:0:CATCACCC+TGCTATAT
GTCAGCATGTGAGCTTTGGAGTGAAATCTCTTGTCTTAAGGAATAAAGGAAAAAGATTCCGTCGGAGGCTCGGTGCTCTACAGGTTCAACCTTTGTACTCTATTATTGCCTCACATTCCATCTCTTGTGAAAATATATTTGATTGGCTTTTCTGCAGGTTGTTTGCCAGGACTTTCCAAGACCTCCACTAGAAAACACAATAAACTTTTTGGAAGCTGGACAACTATCTTCATTTTTCAGAAACAGTGAAC
+
CDDCCFFFFFFFGGGGGGGGGGHHHHHHHHHHHHHHHHHHHHHGHHHHHHHHHHGGHIHIHIHGGGGGGHHGGGGGHHHHHHHGHHHHHHHHHHHHHHHHHHHHHHHHHHGHHHHHHHHHHHHHHHHHHHHHHGFHHHHHHHHHHFHHGHHHGHFHHGHHHGHHHHHHGHHHHFHHHGHHHHHHHHHGHHHGGHHHHHHGHGHHHHHHHHGC0CCGHHG.CG:CGHHHHHGFGGGGGGGGGGBFFGGGGG:
@M03495:530:000000000-LYBTV:1:1112:16753:5775 1:N:0:CATCACCC+TGCTATAT
GTCAGCATGTGAGCTTTGGTCCAGCCTGAGTCCTGGTTTATCAACGGCAAAATATAGATCGGAAGAGCACACGTCTGAACTCCAGTCACCATCACCCATCTCGTATGCCGTCTTCTGCTTGAAAAAAAAAAACTACCCCGCGAAGATATCGGACATGCTGTATGTATTCTATCGTCTATTTAGCATAGTGTAGTGTGTCATTCTTTCTATGATTCATCTTATTCATCTACTGTTTTCCCATGACTATGATA
+
BBBBBFFFFFFFGGGGGGGGGGHHGGHHGGHHHHHHHHHHHHHHHGGGGEHHHBGHHHHHHGEEGHHHHHHHGHHHGEHHHGHGGHHHHHHGH3FGHE?3B@CFGHH4GEFGHGHHHHFHH03FHH/DC////111<?//----<.00=0.:.--00000;0:;000000000./;;.;0;;000000000090900.00;00;0090090B//999////////://///;/:/.////9/99//////:
@M03495:530:000000000-LYBTV:1:1112:16595:5784 1:N:0:CATCACCC+TGCTATAT
GTCAGCATGTGAGCTTTGGAATTAGTAAATTCGTTGACGACAGAAGGAGCAAGATAACGACCACAGGGAGGGTGGTTTATCAACGGCAAAATATAGATCGGAAGAGCACACGTCTGAACTCCAGTCACCATCACCCATCTCGTATGCCGTCTTCTGCTTGAAAAAAAAAAAAAAAAATCGTAAGATGGCACTAGATCGTCGTCCTCGTATGACAAACATACATACAAGTCACATATAGGAATATGTAGTTG
+
BCCCCFFFFFFFGFGGGGGGGGHHHHHHEHHHGFGHHHGFFGGHHHHHHHHHHGGHHHGEGGGHHHHGGGGGEFEEGFGHHHFHGGGGGHHHHHHHHHFHGGGEGHFHHHHGHHHGHHHHGHGHHHHHHHHHHHHHGG0FHHGGHHHHGGGHGHFGHGHHGHHHHGGGCC;------./.....///////////:/.9.--.../;;.:////:/../////////9:/:///////;////9/://///
@M03495:530:000000000-LYBTV:1:1112:14399:5793 1:N:0:CATCACCC+TGCTATAT
GTCAGCATGTGAGCTTTGGAATTAGTAAATTCGTTGACGACAGAAGGAGCAAGATAACGACCACAGGGAGGGTGGTTTATCAACGGCAAAATATAGATCGGAAGAGCACACGTCTGAACTCCAGTCACCATCACCCATCTCGTATGCCGTCTTCTGCTTGAAAAAAAAAAAATAAGCGTGGTTGATGATTAAGACGGTCAGTACCAAATTAATAAAGAATGCCATAAAGTCACTAACCGGCGCAGTGTCTT
+
CCCCCFFFFFFFGGGGGGGGGGHHGHCHHHHHGHHHHGG2EGGHHHGHHHHGHHHHHHGFGGGEHHHG1EEGEFGGGHHHHHHHGGFGGHHHHHHHFHHHFDGGGHHHHGHGHHGGHHHHHGHHHHHHHHHHHHHHGHBGFHGFHHHHGGGHGHHHHGHFFGHDCCC-;--?.:;90;..-;../00000000/B.....///9///./9//////;/.9//;/////99///////;-----:-.9///9
@M03495:530:000000000-LYBTV:1:1112:21593:5795 1:N:0:CATAACCC+TGCTATAT
GTCAGCATGTGAGCTTTGGCGACAGAAGGAGCAAGATAACGACCACAGGGAGGGTGGTTTATCAACGGCAAAATATAGATCGGAAGAGCACACGTCTGAACTCCAGTCACCATAACCCATCTCGTATGCCGTCTTCTGCTTGAAAAAAAAAAAAAATCCATATTCATCTACAATATCACAATGTCAGACAACTCACAACACATTCATTGCTGCGACATACTTCTATGTAATATACTTCTTGTTATGCGTCA
+
DDDDDFFFFFFFGGGGGGGGGGGGGHHHHHHHHHHHHHHHGGGGGHGHHGFGGGEFGGGHHHHHHHGGGGGHHHHHHHHGHHGGGGHHHHHHHGHHHGHHHHHHHHHHHHHHHHHHHHGGFHHHFDHHHHGGGHGHGHHHHGEFHFFFGGG?@-<9.0:00:0B0<000:0000000<000000:0000//900<000....00000000000----.00:000000000000000000<0000000..-.
@M03495:530:000000000-LYBTV:1:1112:20616:5811 1:N:0:CATCACCC+TGCTATAT
GTCAGCATGTGAGCTTTGGACTCCTGACTGGTTTATCAACGGCAAAATATAGATCGGAAGAGCACACGTCTGAACTCCAGTCACCATCACCCATCTCGTATGCCGTCTTCTGCTTGAAATAAAAAAAAACTTCAAGCCCTGTTATCATGACACTTCGCTTGACATCAATGAGGAGCATCCAAATCCGGAGACATCTGTCAGCACCTCAATGTCGAGAGTATTCAGCAGGGATGTGGCTCGTGATTATGTAC
+
AAA>1BFFB@3@AF11BFGFAEGFGHGGHFC1AGHHHGBH?EEGCFHHHH2DFAAAE/B/FFCBAFGE0FCF1FFHBC@GGBGD1@1BGFFB/001BB>?0B21/>E0FBG11B1>FG12BB11<><///1122>>1//00<1?@11111111111..>..011111>1000/<.<.0</00=00::-.AC:/0000000009.9/.;0;00;..A.;/;0000090..--9-///-9/---////9///;
@M03495:530:000000000-LYBTV:1:1112:10408:5839 1:N:0:CATCACCC+TGCTATAT
GTCAGCATGTGAGCTTTGGAGTGAAATCTCTTGTCTTAAGGAATAAAGGAAAAAGATTCCGTCGGAGGCTCGGTGCTCTACAGGTTCAACCTTTGTACTCTATTATTGCCTCACATTCCATCTCTTGTGAAAATATATTTGATTGGCTTTTCTGCAGGTTGTTTGCCAGGACTTTCCAAGACCTCCACTAGAAAACACAATAAACTTTTTGGAAGCTGGACAACTATCTTCATTTTTCAGAAACAGTGAAC
+
CCCCCFFFFFFFGGGGGGGGGGHHHHHHHHHHHHHHHHHHHHHHHHHHHHHHHHGGHHHHHHHGGGGGGHHGGGGGHHHHHHHHHHHHHHHHHHHHHHHHHHHHHHHHHHHHHHHHHHHHHHHHHHHHHHHHHHHHHHHHHFHHHHHHHHHHHHHGHGGHHGHHHGHHGGEHHHHHHHHHHHHHHHHHHHHGHHHHHHHGHHHDGHHHHHGGHHHHHHHHHGHHHHHHHHGFGGGGGGGFGFGGFGGGGG9
@M03495:530:000000000-LYBTV:1:1112:9583:5847 1:N:0:CATCACCC+TGCTATAT
GTCAGCATGTGAGCTTTGGATGGTTCTGGTTTATCAACGGCAAAATATAGATCGGAAGGCACACGTCTGAACTCCAGTCACCATCACCCATCTCGTATGCCGTCTTCTGCTTGAAAAAAAAAAAAAAAAAAACCACTAACCACACTGAGCGTTATAGTTACTCAAAGAAACTATAATTGTTCATGATCCAAGACAGACAGACACACGCCGTTAGATATGACCACCTGTTTAGTCATTGACTCTACTGATGA
+
DDEEDFFFFFFFGGGGGGGGGGGGHHHHHHHHHHHHHHGGGGGHHHHHHHHHHHGGGGGHHHHHGHHHGHHHHHHHHHHHHHHHHHHHHGHBGHHGGHHHHGGGHGHHHHHHHHFHHHGGGB<BB//-----..::0/00.0.../0000-...<1:1<1<111:01/.//111111:11111111111000./<//.///.///.<-.--.<.1111:1100..:/1111111111111:1:11:01<11
@M03495:530:000000000-LYBTV:1:1112:8759:5856 1:N:0:CATCACCC+TGCTATAT
GTCAGCATGTGAGCTTTGGAGTGAAATCTCTTGTCTTAAGGAATAAAGGAAAAAGATTCCGTCGGAGGCTCGGTGCTCTACAGGTTCAACCTTTGTACTCTATTATTGCCTCACATTCCATCTCTTGTGAAAATATATTTGATTGGCTTTTCTGCAGGTTGTTTGCCAGGACTTTCCAAGACCTCCACTAGAAAACACAATAAACTTTTTGGAAGCTGGACAACTATCTTCATTTTTCAGAAACAGTGAAA
+
BBBBBFFFFFDFEFGGGGFGGGHHHHHHHHHHGHHHHHHHHHHHHHHHHHHHFHGGHHHHHGHCAAEGGGHGGEGGHHHHHHG3GHHHHHHHHGHHHHHHHHHHHHHHHHHHGGHHHHHHHHHHHHHHHHEHHHHHHHFHGHHHFGGHHHHHHFFHHFFHHGHHHHHHGAGGHHFHHH11AG0CG.F0DCBFFGHHHHH.0GG0DGHHHHF-G0/:CGBFHB..CGGHHHFFFBBFBFF9FFFFB9CFB00
@M03495:530:000000000-LYBTV:1:1112:17026:5866 1:N:0:CATCACCC+TGCTATAT
GTCAGCATGTGAGCTTTGGAATTAGTAAATTCGTTGACGACAGAAGGAGCAAGATAACGACCACAGGGAGGGTGGTTTATCAACGGCAAAATATAGATCGGAAGAGCACACGTCTGAACTCCAGTCACCATCACCCATCTCGTATGCCGTCTTCTGCTTGAAAAAAAAAAAAACGAACAGCCGATCAATTAAACATGCAATTCCAAATCTACTGAAAATACAATGCAATCATTCGTTCGTATTACTGCTAT
+
AAABBFFFFFFFGGGGGGGGFFHHHHFHHHHFDBFFHHGFFFGHHHGHGFGFHHHHGFGGGGGCEGHCAAEGEFFEFHHHHHHHGCEEFFEGHGHHHHEGEFFFGHHHHHHGFHHFFHFFHHHHHGFHGFGHHHHHGH0GHFFGHFFB@C@GFFHHFHHFFCGFHGGGG@A99.9.;--/..----.9//9//////9//9///////99:/9/////9//////////9///////....//////////
@M03495:530:000000000-LYBTV:1:1112:11183:5870 1:N:0:CATCACCC+TGCTATAT
GTCAGCATGTGAGCTTTGGAATTAGCTGGTTTATCAACGGCAAAATATAGATCGGAAGAGCACACGTCTGAACTCCAGTCACCATCACCCATCTCGTATGCCGTCTTCTGCTTGAAAAAAAAAAAATAAAGACATACAAAAAAAAAGGAATATATATTATGAATAATACCACAAGCATGACAAACTAGACAACTGATTCAACGCTATTATGTATATACTACAGTGAGTTAGGATGAATAGTTTGTAAGTTT
+
CCCCCFFFFFFFGGGGGGGGGGHHHHHHHHHHHHHHHHGGGGGHHHHHHFHHHHGGGGHHHHHHHGHHHGHHHHHHHHHHHHHHHHHHHHGHFHHHGGHGGHGGGHGHHHHHHHFHHHHGGG?<<<0??F1?0?1111110>-<--..//0000;;C00000;0C0000000..9./000000/.0900;0/.9/000009;.-...00;B0900;000000000099090/000090;B0900;000009
@M03495:530:000000000-LYBTV:1:1112:5548:5877 1:N:0:CATCAACC+TGCTATAT
GTCAGCATGTGAGCTTTGGAATTAGTAAATTCGTTGACGACAGAAGGAGCAAGATAACGACCACAGGGAGGGTGGTTTATCAACGGCAAAATATAGATCGGAAGAGCACACGTCTGAACTCCAGTCACCATCAACCATCTCGTATGCCGTCTTCTGCTTGAAAAAAATAAACAAGTATGTATTCATCTACTTAATTTCCTCATCCTATGTACTCAGTGCAATGTTGTATTGCAGCATGCAAGTATGAATAC
+
ABA??FBFFFFFCCGGCFFFGGHHHHHHHGHGGCGHG4EAFEEBGFHFEFHHHEGHGGGFEGGA1CGFAECCEFGEFHGHHGFHEGCEEHHGFHHFGHHGGDEEAFFGHHHGBEFGBGHHHF11@FHHHFHHEHGFA1FHFCFDFFHHGGGHGH<BBFGC0F00.AD.0;000:/0000000000000000<00;0B0;00000090;0000009000;F000000/00;0000/.//:///;9///////
@M03495:530:000000000-LYBTV:1:1112:9994:5892 1:N:0:CATCACCC+TGCTATAT
GTCAGCATGTGAGCTTTGGTCCAGCCTGAGTCCCTGGTTTATCAACGGCAAAATATAGATCGGAAGAGCACACGTCTGAACTCCAGTCACCATCACCCATCTCGTATGCCGTCTTCTGCTTGAAAAAAAAAAAAAACTATCTACTAGAACATGACGGCCTCTAGCAATTAAGATAAGTGAGATAGTCGAGACTAACAGATACTGAGCATCTACAATGCTAGTCCTATTCACTAGTCATACTATCATTACAT
+
CCCCAFFFFFFFGGGGGGGGGGHHHGGHHHHHHHHHHHHHHHHHHHGGGGGHHGHHHHHHHHGEFGHHHHHHHGHHHGHHHHHHHHHHHHHHH3GHHHFHBGHHFGHHHHGGGHGHHHHHHHHHEFHGGG@C/<-<.1=11111000<00<0<0/<---::/0000000000000000000;09000:.-..000//0/;000090/0///////://///9//:/:B//////9/;//////;:////:/
@M03495:530:000000000-LYBTV:1:1112:16438:5911 1:N:0:CATCACCC+TGCTATAT
GTCAGCATGTGAGCTTTGGAATTAGTAAATTCGTTGACGACAGAAGGAGCAAGATAACGACCACAGGGAGGGTGGTTTATCAACGGCAAAATATAGATCGGAAGAGCACACGTCTGAACTCCAGTCACCATCACCCATCTCGTATGCCGTCTTCTGCTTGAAAAAAAAAAAAAATCCACATAATACATCGAATAATGACTGCTCATCGCTGTTGATGATTATCATTAGCTCTAGTTCTTGTAATGTATGAA
+
CDDDDFFFFFFFGGGGGGGGGGHHHHHHHHHHGHHHHHGGGGGHHHHHHHHHHGHHHHGGGGGHHHHGGGGGEFGEGHHHHHHHGGGGGHHHHHHHHHHHGGGGFEGHHHHGHHHGHHHHHHHHHHHHHHHHHHHHGHCGHHGGHHHHGGGHGHHGHHHHGHHHFGGGG-<--=.00:000<00000:0.//0.00<0000/00<000..<.0<B0<000<0<0<000/0000:00<00000<000000<<
@M03495:530:000000000-LYBTV:1:1112:22825:5921 1:N:0:CATCACCC+TGCTATAT
GTCAGCATGTGAGCTTTGGAGGATCACAAATCCGCGATGAATACCTGCAAAATCTGGTGCCGTTTAAAGAGGGCGATGAGTACGAATCGAAAGATCTGGCGGAACTGAACCGCCGACTTTCTGCTACCGGCTGGTTTATCAACGGCAAAATATAGATCGGAAGAGCACACGTCTGAACTCCAGTCACCATCACCCATCTCGTATGCCGTCTTCTGCTTGGAAAAAAAACAGATACTTTCGCCGACCTACCC
+
BBBAAFFFFFFF5FGGGGGGGGGHHFHHHHFGHGGGGGGBFGCHHHHHHGFHFHHHHHHHHGGDHEHHFFFFGGGEFGGHHHHEFHHFHHHGCHHHHH3FEGEGGHH2FFHGGGF/BAAGHHGBH1DG?@CC?EFGHHGHBGH?@@-:.CF0:C0:GGGDGEDFGGFGGG-.CF.0CFFBF/B9FFBBCFFG0CFF;/9B..;9FBB9.B?E///9;9B./9B9AD-9...:////9/;...----.//.;
@M03495:530:000000000-LYBTV:1:1112:17002:5929 1:N:0:CATCACCC+TGCTATAT
GTCAGCATGTGAGCTTTGGAATTAGTAAATTCGTTGACGACAGAAGGAGCAAGATAACGACCACAGGGAGGGTGGTTTATCAACGGCAAAATATAGATCGGAAGAGCACACGTCTGAACTCCAGTCACCATCACCCATCTCGTATGCCGTCTTCTGCTTGAAAAAAAAAAAACAGACATACCACATCTCACCACCTGTACTCTACACTCTACCTACACCAGCCCTTTAACTTAGGACTCCGTCATTCAAGT
+
CDDDDFFFFFFFGGGGGGGGGGHHHHHHHHHHGHHHHHGFFGGHHHHHHHHHHHHHHHGGGGGHHHHGEGGGFGGGGHHHHHHHGGGGGHHHGHHHHHHHGGGGGHHHHHHGHHHGHHHHHHHHHHHHHHHHHHHHGHHHHHGGHHHHGGGHGHHGHHHHHHHHGGGGG<<<..//.<0<0:<0.0000:0.<.../000000000/:/0:000:/0//.<...</0000000000://0.....<0000:
@M03495:530:000000000-LYBTV:1:1112:12835:5936 1:N:0:CATCACCC+TGCTATAT
GTCAGCATGTGAGCTTTGGAATTAGTAAATTCGTTGACGACAGAAGGAGCAAGATAACGACCACAGGGAGGGTGGTTTATCAACGGCAAAATATAGATCGGAAGAGCACACGTCTGAACTCCAGTCACCATCACCCATCTCGTATGCCGTCTTCTGCTTGAAAAAAAAAAAAAAAACCCAAATAATATGATCAACACACTACCTTACTACTCACCATTAGGAGAATACAAATGTGTTTTTGTAACGCACTA
+
DDDDDFFFFFFFGGGGGGGGGGHHHHHHHHHHGHHHHHGFGGGHHHHHHHHHHHHHHHGGGGGHHHHGFGGGEGGGGHHHHHHHGGGGGHHHHHHHHHHHGGGGHHHHHHHGHHHGHHHFHHHHHHHHHHHHHHHHGG1GHHGGHHHHGDGHGHHHHHHHGHHHHGGG?E-<--<-.<....0:<0<0000000/0...<://0000:000000.000:000/.<0000:0000<0///9-/0:0.---<0
@M03495:530:000000000-LYBTV:1:1112:17493:5985 1:N:0:CATCACCC+TGCTATAT
GTCAGCATGTGAGCTTTGGAATTAGCTGGTTTATCAACGGCAAAATATAGATCGGAAGAGCACACGTCTGAACTCCAGTCACCATCACCCATCTCGTATGCCGTCTTCTGCTTGAAAAAAAAAAAAAATAAATCAATCTATACACATACATTCTGTCTACGTCTACAGACAAATGTAAAATCATGCTTTACCATAAAGTCTATCGCACTTTAATCACACTCCTTCGTATCTCATCAATCGCACTTCTCCTC
+
DDDEEFFFFFFFGGGGGGGGGGHHHHHHHHHHHHHHHHGGGGGHHHHHHHHHHHGGGGHHHHHHHGHHHGHHHHHHHHHHHHHHHHHHHHGHHHHHGGHHHHGGGHGFHHHHHHHHHHHGGGCC<//<01<<<F11111>111111>1<01111111111.<./.<101<://11111111:0111111<10110011111111..9--001111:000=//011.///<1<111101<..<--0<1<<1/
@M03495:530:000000000-LYBTV:1:1112:9366:6013 1:N:0:CATCACCC+TGCTATAT
GTCAGCATGTGAGCTTTGGAGTGAAATCTCTTGTCTTAAGGAATAAAGGAAAAAGATTCCGTCGGAGGCTCGGTGCTCTACAGGTTCAACCTTTGTACTCTATTATTGCCTCACATTCCATCTCTTGTGAAAATATATTTGATTGGCTTTTCTGTAGGTTGTTTGCCAGGATCAGGTCGTGATTGCTGGAGCAGGTATGATATAATTCTAGGATTTGACAGATGAATAATTTACATATATATCTAACTTTG
+
BBAAACFFFFBFC4FGGCGGGGHHHHHHHHHCGGHHHHHHHFFHHHHGHHHHHHGGHGHHHHH0EEGCFFHGGFGGHHEHHHHFHHHHHHHHHHFFF4FGHHFHFFHGFHHHGHHFGFGHHGHHHFDHHFGFFGHHHHHHHDGHFCHFHHHHHG2BGBGHHGHHHHFHGEHHHG1FGG@>ACGGHFHHG0GG.GGGHDGFHBD0GHGDD0DD<DGFCHHBBFHHGCCGHHHFGFBGFBG0BFB0BFFFGG0
@M03495:530:000000000-LYBTV:1:1112:9613:6072 1:N:0:CATCACCC+TGCTATAT
GTCAGCATGTGAGCTTTGGATACGAGGGAGGGTGGTTTATCAACGGCAAAATATAGATCGGAAGAGCACACGTCTGAACTCCAGTCACCATCACCCATCTCGTATGCCGTCTTCTGCTTGAAAAAAAAAAAAACAATCCAAAAAGATAAGATGCTCAGGAGGATTCAGACATAAGCGCAATCAGCGAGTAATCAGCGGCCGGGGTACCCTGAGAAACCAGTCCTGACGTATCTCACGAAGCAACAGCTCAA
+
BBBBBFFFFFBFGGGGGGGGGGHGFEGGGGGG2FFGGHHFHHHHGGGGGHHHGBGHHHHHDEFEFHHHHHHEFGHGHHHHGHHHHHGGHGHHGF2FFB3BGGFEHHHHGGGHFFDGGFHHFFBHFGGFG<---...0</000....::;0C000000::/CE./0090;//09CB0----.00009;>-;/9//;/.-9------;////9..////.9./;BFF//9.;/.9/:/....-9/9.;.////
@M03495:530:000000000-LYBTV:1:1112:8953:6141 1:N:0:CATCACCC+TGCTATAT
GTCAGCATGTGAGCTTTGGAGTGAAATCTCTTGTCTTAAGGAATAAAGGAAAAAGATTCCGTCGGAGGCTCGGTGCTCTACAGGTTCAACCTTTGTACTCTATTATTGCCTCACATTCCATCTCTTGTGAAAATATATTTGATTGGCTTTTCTGCAGGTTGTTTGCCAGGACTTTCCAAGACCTCCACTAGAAAACACAATAAACTTTTTGGAAGCTGGACAACTATCTTCATTTTTCAGAAACAGTGAAC
+
BBBBBFFFFBDFGGGGGFGGGGGHBFHHGHHHHGHHFHHHHHHGGHFHHHGHHFGGHHHHHGHCCGFCGGGFGEGGHHHHHGHFGGBGHFFGGHGHHHGDHHGHHHFFHHHHHGHGHHHFHHHHHGHFGGFGHGHHHHHHHHHHDFGGFHHHHGHGFHHHFDHHGHHHH/FEHHHGHHGBGGFHHHHHGHEB<=<GEGEGHHHHFGHHGF-C:CGHEHCGHHHHGBHBGGB0CFFGGGGGGFF/CFBFFG0
@M03495:530:000000000-LYBTV:1:1112:5284:6142 1:N:0:CATCACCC+TGCTATAT
GTCCTCCTTTTCTCTTTGGAGACTGGTTTATCAACGGCAAAATATATATCTGAAGCGCACACGTCTGAACTCCAGTCACCATCACCCATCTCGTATGCCGTCTTCTGCTTGAAAAAATACCACTTGTACATTACCCGCCACTCTCCCCGGAAGTTGATGGAACGGCTTGCCTTATACTAATAAAATATAAATGACATCTATAAGTCGCCCTGCACGACACCACTCACCACATCCGAAGCCCCGACCATCAC
+
AAAAAF1C@B1B1FFFBD1GFCGHC0FFFCFHHHHGGGG0F0DDBG2EEG2B2GGCAEGGGFGH/GE1FGGFFGGFDDGH1FHD1F0BF0GGFFEH0EGC/>FFGFGHBGEHFFFHC0<11<111<1122221B10/</</1<110<///>/.11111=1011..--<-.<000000000:000;000000000:0000;0;000;9-..-..9/..-9-..-/;/9-/;;///--9-9--9-----//9/
@M03495:530:000000000-LYBTV:1:1112:22605:6144 1:N:0:CATCACCC+TGCTATAT
GTCAGCATGTGAGCTTTGGAGTGAAATCTCTTGTCTTAAGGAATAAAGGAAAAAGATTCCGTCGGAGGCTCGGTGCTCTACAGGTTCAACCTTTGTACTCTATTATTGCCTCACATTCCATCTCTTGTGAAAATATATTTGATTGGCTTTTCTGCAGGTTGTTTGCCAGGACTTTCCAAGACCTCCACTAGAAAACACAATAAACTTTTTGGAAGCTGGACAACTATCTTCATTTTTCAGAAACAGTGAAC
+
A>AAAFFFBDFFGGGFGGCGF4FGHFGHHHH5GEEHFHHFCDGHHFFFFHFGHAEEFHHHFHHGGGGGDGGGGEEEGHFGHHGHHHHHGHHHHHHFHHHHHHHHFHHFFFGGHHHHDGFBGFGHHHGFFBFFFGHHHFHEHDGFH0CGHGHHHEGHHEHHHFHHFHHHH/?GFHGGGG<?CHGGHFGHHHEFBDFHGGGEGGF0GGHHHHGGCGBEFHHHHHHGHHHBG0F0CFFGGGGBF0CFFGGGG00
@M03495:530:000000000-LYBTV:1:1112:17880:6146 1:N:0:CATCACCC+TGCTATAT
GTCAGCATGTGAGCTTTGGAATTAGTAAATTCGTTGACGACAGAAGGAGCAAGATAACGACCACAGGGAGGGTGGTTTATCAACGGCAAAATATAGATCGGAAGAGCACACGTCTGAACTCCAGTCACCATCACCCATCTCGTATGCCGTCTTCTGCTTGAAAAAAAAAAAAAAAATAAAATACGAAGTAGATGGTAATCCATCGTGATTGGAAAGATTGACTACTGAAGGATTCTAGTAGAGGTTGTTGT
+
AABABFFFFFFFGGGGGGGGGGHHHGHHHHHHGGHHHHGFGGGHHHHHHHHHHHHHHHGGGGGHHHHGFGGGEFFEGHHHHHHHGGGGGHHHHHHHHHHHGGGGHHHHHHHGHHHGHHHHHHHHHHHHHHHHHHHHGFHHHHGGHHHHGGGHGHHHHHHHGGHHHGGGF;---:--.0000000.....:000:0;0::00000..:;:B0.00:.::000000;:00000.0:0:00:0000/0;/:../
@M03495:530:000000000-LYBTV:1:1112:15790:6170 1:N:0:CATCACCC+TGCTATAT
GTCAGCATGTGAGCTTTGGAGTGAAATCTCTTGTCTTAAGGAATAAAGGAAAAAGATTCCGTCGGAGGCTCGGTGCTCTACAGGTTCAACCTTTGTACTCTATTATTGCCTCACATTCCATCTCTTGTGAAAATATATTTGATTGGCTTTTCTGCAGGTTGTTTGCCAGGACTTTCCAAGACCTCCACTAGAAAACACAATAAACTTTTTGGAAGCTGGACAACTATCTTCATTTTTCAGAAACAGTGAAC
+
CABCCFFFFFFFGGGGGGGGGGHHHHHHHHHHHHHHHHGHHHHHHHHHHHFHHHGGHHIHHHHGGGGGGHHGGEGGHHHHHHHHHHHHHHHHHHHHHHHHHHHHHHHHFHHHHHHHHHHHHHHHHHHHHHHHHHHHHHHHHHHHHHHHHHHHHHHHHHHHHGHHHHHHHHHHHHHHHHHHHHHHHHGHHHHFHHHHHHHGHHHGHHHHHHGG0CGHHHHHHHHHHGHGHHGGGGFGGGGGFFGGGGFFGG0
@M03495:530:000000000-LYBTV:1:1112:6595:6215 1:N:0:CATCACCC+TGCTATAT
GTCAGCATGTGAGCTTTGGAGTGAAATCTCTTGTCTTAAGGAATAAAGGAAAAAGATTCCGTCGGAGGCTCGGTGCTCTACAGGTTCAACCTTTGTACTCTATTATTGCCTCACATTCCATCTCTTGTGAAAATATATTTGATTGGCTTTTCTGCAGGTTGTTTGCCAGGACTTTCCAAGACCTCCACTAGAAAACACAATAAACTTTTTGGAAGCTGGACAACTATCTTCATTTTTCAGAAACAGTGAAC
+
CCCDCFFFFFFFGGGGGGGGGGHHHHGHHHHHHHHHHHHHGHHHHHHHHHHHHHGGHIHHFFGFGGGCGHHGGGGGHHHHHHHHHHHHHHHHHHHHHHHHHHHHHHHHHHHHHHHHHHHGHHHHGHHHHGGFGGHHHHHHHFHHHHGHHHHHHHHGHHHHHGHHHHHHGHHHHHHHHHHHGHHHHHHHHHHGGHGHHHHGHHBDGFHHHHGG0GCGHHGGHHHHHEHHHHGGGFGGGGGGGGGGGGFGEG:
@M03495:530:000000000-LYBTV:1:1112:24541:6229 1:N:0:CATCACCC+TGCTATAT
GTCAGCATGTGAGCTTTGGACAATTTATACAAGTAAATGACGAGTACTTTGGACAAATTTAATTAACCCTTCTCTTGGCCTGGTTTATCAACGGCAAAATATAGATCGGAAGAGCACACGTCTGAACTCCAGTCACCATCACCCATCTCGTATGCCGTCTTCTGCTTGATAATAAAAAATTACATTTTGTAATACTTTTTTGTAACGTTGCCTACGATAAAGCAAAGTATACTTGTGTTTATCTTGCTTCT
+
AABBBFFFFD5DGBGGGGGGGGHHHHGHFFHBGDGHGHHGBE2FGHHFHH3CH3GHFGHEHGHHBDH3AFBGHFHHHHHHHGEBFGFHFHEGGGEG/?2FFFHHHFHEGCFFGFFHGHCEGHFCGFGGHHFFHHHHGBHHHHFC/?BBFGFAFHHFCGG0FFDBBHGC011?1<1??1-0111>11>11<0000=00000--/0:0./:..000/.:9..000////000;;B00;0///0;90900;099
@M03495:530:000000000-LYBTV:1:1112:9395:6247 1:N:0:CATCACCC+TGCTATAT
GTCAGCATGTGAGCTTTGGAATTAGTAAATTCGTTGACGACAGAAGGAGCAAGATAACGACCACAGGGAGGGTGGTTTATCAACGGCAAAATATAGATCGGAAGAGCACACGTCTGAACTCCAGTCACCATCACCCATCTCGTATGCCGTCTTCTGCTTGAAAAAAAAAAAAAATCTAATCCAAACACACATCCCAAGAAGGACTAACATAAATTAGTGATAAGTGCATTCCTGCGAAACAACATCCTATA
+
EEEECFFFFFFFGGGGGGGGGGHHHHHHHHHHGHHHHHGFFGGHHHHHHHHHHHHHHHGGGGGHHHHGGGGGFFFEFHHHHHHHGGGGGHHHHHHHHHHHGGGGHGGHHHHGHHHGHHHHHHHHHHHHHHHHHHHHGHFHHHGGHHHHGEGHGHGHHHHFCHHHFGGGG-<9--.01111<1001....9.<0/.0/..//...//0001111<10011:111011111111<1:-----/.../0/:111
@M03495:530:000000000-LYBTV:1:1112:7650:6271 1:N:0:CATCACCC+TGCTATAT
GTCAGCATGTGAGCTTTGGAGTGAAATCTCTTGTCTTAAGGAATAAAGGAAAAAGATTCCGTCGGAGGCTCGGTGCTCTACAGGTTCAACCTTTGTACTCTATTATTGCCTCACATTCCATCTCTTGTGAAAATATATTTGATTGGCTTTTCTGCAGGTTGTTTGCCAGGACTTTCCAAGACCTCCACTAGAAAACACAATAAACTTTTTGGAAGCTGGACAACTATCTTCATTTTTCAGAAACAGTGAAC
+
BBCACFFFFFFFGGGGGGGGGGHHHHHHHHHHHHHHHHHHHHHHHHHGHHHHHHGGGIHHFGHGGGGGGGHGGFFFHHHHHHHHHHHHHHHHGHHHHHHHHHHHHHHHHHHHHHHGHGHHHGHHHHHHGGFGHGHFHHHHHHHHHHHHHHHHHHFHHHHHFFHHGHHHHHHHHHHHGHGHGHHHHHHHHHHHGHHHHFHEHHHDGGHHHHGCGFHHGHHHFHGHHHHHHGGGGGGGGGGGGBFGFF;9FF0
@M03495:530:000000000-LYBTV:1:1112:7451:6273 1:N:0:CATCACCC+TGCTATAT
GTCAGCATGTGAGCTTTGGAGTGAAATCTCTTGTCTTAAGGAATAAAGGAAAAAGATTCCGTCGGAGGCTCGGTGCTCTACAGGTTCAACCTTTGTACTCTATTATTGCCTCACATTCCATCTCTTGTGAAAATATATTTGATTGGCTTTTCTGCAGGTTGTTTGCCAGGACTTTCCAAGACCTCCACTAGAAAACACAATAAACTTTTTGGAAGCTGGACAACTATCTTCATTTTTCAGAAACAGTGAAC
+
CBCCCFFFFFFFGGGGGGGGGGHHHHHHHHHHHHHHHHHHHHHHHHHHHHHHHHGGHIIHHGHGGGGGGHHGGGGGHHHHHHHHHHHHHHHHHHHHHHHHHHHHHHHHHHHHGHHHHHHHHHHHHHHHHHHHHGHGHHHHHHHHGHHGHHHHHHHHHHHHHGHHHHHHHFHHHHHHHHHGHHHHHHGHHHHHHHHHHHHGHHHHHHHHHHGFBGHHHHHHHGFHHHHGHGGGGHGGGGGGGFFGGFBFGF0
@M03495:530:000000000-LYBTV:1:1112:22328:6293 1:N:0:CATCACCC+TGCTATAT
GTCAGCATGTGAGCTTTGGAGTGAAATCTCTTGTCTTAAGGAATAAAGGAAAAAGATTCCGTCGGAGGCTCGGTGCTCTACAGGTTCAACCTTTGTACTCTATTATTGCCTCACATTCCATCTCTTGTGAAAATATATTTGATTGGCTTTTCTGCAGGTTGTTTGCCAGGACTTTCCAAGACCTCCACGAGAAAACACAATAAACTTTTTGGAAGCTGGACAACTATCTTCATTTTTCAGAAACAGTGAAC
+
CCCCDFFFFFFFGGGGGGGGGGHHHHHHHHHHHHHHHHHHHHHHHHHHHHHHHHGGHHHIHIHCGGGGGHHGGGGGHHHHHHHHHHHHHHHHHHHHHHHHHHHHHHHHHHHHHHGHHHHHHHHHHHHHHHFHHHGHHHHHHFHHHHHHHHHHHHHHHHHHHGHGHGHHGHHHHHHHHHHHHGHHHHHG.@EFGHHHHHHGHBFFHHHHHHGC:GHHHHHHFHHGGGGGGGGFGGGGGGGGGFFFFGFGGG<
@M03495:530:000000000-LYBTV:1:1112:10625:6302 1:N:0:CATCACCC+TGCTATAT
GTCAGCATGTGAGCTTTGGAGTGAAATCTCTTGTCTTAAGGAATAAAGGAAAAAGATTCCGTCGGAGGCTCGGTGCTCTACAGGTTCAACCTTTGTACTCTATTATTGCCTCACATTCCATCTCTTGTGAAAATATATTTGATTGGCTTTTCTGCAGGTTGTTTGCCAGGACTTTCCAAGACCTCCACTAGAAAACACAATAAACTTTTTGGAAGCTGGACAACTATCTTCATTTTTCAGAAACAGTGAAC
+
BBBBBFFFFDDFGGGGGGGGGGHHHHHHHHHHHGHHHHHHGFHGHHHHGHHHHGGFFFHHHHHGCGGGGGHGGEGGHHHHHHGFGHHHHHHHFHHHHHHHFHHHGHHDGHGHGH3BGHHHHHHHHHHHHHHHFGHHHHHHHHHHGFFGHFHHHHBHHHHHHGHHGGHHHAFGHHHGHHHEHHHBHGFGHHHHHGHHHGHGGHHBFFGHFHGGHHF.GGHHHHHHHFHHHGGGGGGGFFFFF0FFFF0FBF;
@M03495:530:000000000-LYBTV:1:1112:5379:6319 1:N:0:CATCACCC+TGCTATAT
GTCAGCATGTGAGCTTTGGAATTAGTAAATTCGTTGACGACAGAAGGAGCAAGATAACGACCACAGGGAGGGTGGTTTATCAACGGCAAAATATAGATCGGAAGAGCACACGTCTGAACTCCAGTCACCATCACCCATCTCGTATGCCGTCTTCTGCTTGAAAAAAAAAAAATACTAGAGATGTGACGCGTATGTAGTCACTATGATGGAGAATAGGTAGGATATAGATGCAACTTAGATGCTGTACAGTG
+
CCCCCFFFFFFFGGGGGGGGGGHHHHHHHHHHGGHHHHGFGGGHHHHHHHHHHGHHHHGGGGGHHHHGGGGG?FEFGHHHHHHGGGGGGHHHHHHHHHHHGGFEHHHHHHHGGHHGHHHHHHHHHHHHHHHHHHHHG0?GHHGGGHHGGGGHGHFHHHGHHHHFHGG:@-;;.:0000009000009..--9;/0000:000;00000;9/0:0000000.0900;90000090/:00B090009:00009
@M03495:530:000000000-LYBTV:1:1112:14592:6324 1:N:0:CATCACCC+TGCTATAT
GTCAGCATGTGAGCTTTGGAATTAGTAAATTCGTTGACGACAGAAGGAGCAAGATAACGACCACAGGGAGGGTGGTTTATCAACGGCAAAATATAGATCGGAAGAGCACACGTCTGAACTCCAGTCACCATCACCCATCTCGTATGCCGTCTTCTGCTTGAAAAAAAAAAAAAAAAAAACCCACAACACTCTCAACGACAGTCAACTGAGACAGAAGATCATAAATAGTCTGAGTATAAACACTCGGACAT
+
EDEECFFFFFFFGGGGGGGGGGHHHHHHHHHHGHHHHHGFGGGHHHHHHHHHHHHHHHGGGGGHHHHGGGGGFGGGGHHHHHHHGGGGGHHHHHHHHHHHGGGGHFGHHHHGHHHGHHHHHHHHHHHHHHHHHHHHGHBHHHGGHHHHGGGHGHHHHHHHGHHHHGCFG-<<-<9----.......9.<0<1001/..---0<0<01/0<10///00011<111111011111<111111:1<:/9..--<
@M03495:530:000000000-LYBTV:1:1112:5309:6339 1:N:0:CATCACCC+TGCTATAT
GTCAGCATGTGAGCTTTGGAGTGAAATCTCTTGTCTTAAGGAATAAAGGTAAAAGATTCCGTCGGAGGCTCGGTGCTCTACAGGTTCAACCTTTGTACTCTATTATTGTCTCACATTCCATCTCTTGTGAAAATATATTTGATTGGCTTTTCTGCAGGTTGTTTGCCAGGACAGACCTCCACTAGAAAACACAATAAACTTTTTGGAAGCTGGACAACTATCTTCATTTTTCAGAAACAGTGAACAACCCA
+
BBBBBFFFFFFFGGGGGGGGGGFD555FGBGHDHHGEGFBG3FGHHHDB3D5D5BA3FF5AAGEAEECD11A0?E03FG5@DFHGGEFH4BBDGHHHDGEHFGHBGHD4BFBH3EEBGHFHEFFHHHHHFGHHFGBFHHHHEHHHHHHHHGHHHHEFHHHHGHHFFHHHEAHHGHHHHHHFFGHFGGHGH<FCFGH1>GFBGHHGGEDFHHHFFCHFEHFHFHHHFGHHHHHFFFFFFGG0F09BFFF.EA
@M03495:530:000000000-LYBTV:1:1112:11110:6354 1:N:0:CATCACCC+TGCTATAT
GTCAGCATGTGAGCTTTGGAGGTTGACGACAGAAGGAGCAAGATAACGACCACAGGGAGGGTGGTTTATCAACGGCAAAATATAGATCGGAAGAGCACACGTCTGAACTCCAGTCACCATCACCCATCTCGTATGCCGTCTTCTGCTTGAAAAAAAAAAAAAAAAAACAAAGTCAATAGATTATAACGTCTGTTCGCAAGATTAACCATGAGTGACTAATAAATCCATAGAGAAACAATAATAAGATACTC
+
DDCCDFFFFFFFGGGGGGGGFGGHHHHGFFGGHHHHHHHHHHHHHHHGFGGGHHHHGGGGGEFGFGHHHHHHHGGGGGHHHHHHHHHHHGGGGHHHHHHHGHHHGHHHHHHHHHHHHHHHHHHHHGFCGHHGGHHHHGGGHGHHHHHHHHHHFHEGGGGA--9----..9./0000000:00000:0././.000.-9.-/0:0:00BB000000000:0000000:00000000;/.0::0000000000
@M03495:530:000000000-LYBTV:1:1112:21148:6354 1:N:0:CATCACCC+TGCTATAT
GTCAGCATGTGAGCTTTGGAGTGAAATCTCTTGTCTTAAGGAATAAAGGAAAAAGATTCCGTCGGAGGCTCGGTGCTCTACAGGTTCAACCTTTGTACTCTATTATTGCCTCACATTCCATCTCTTGTGAAAATATATTTGATTGGCTTTTCTGCAGGTTGTTTGCCAGGACTTTCCAAGACCTCCACTAGAAAACACAATAAACTTTTTGGAAGCTGGACAACTATCTTCATTTTTCAGAAACAGTGAAC
+
CCCCCFFFFFFFGGGGGGGGGGHHHHHHHHHHHGHHHHHHHGHGHHHHHHHHHHGGHHHHBBBAAEGGGHHGGGGGHHHHHHHGHHHHHHHHHHHHHHHHHHHHHHHHHHHHHHHHHHGHHHHHHHHHHHHHHHHHHHHHHHHHGHHHHHHHHHHHHHHHHGHHHHHHHHHHHHHHHHHGHHHGHHHHHHHHHGGHHHHGHHHGGHHHHHGGCHHHHHHEHGHHFHHHHHGGGGGGGGGFGGGGGFFFGG0
@M03495:530:000000000-LYBTV:1:1112:24327:6354 1:N:0:CATCACCC+TGCTATAT
GTCAGCATGTGAGCTTTGGAGTGAAATCTCTTGTCTTAAGGAATAAAGGAAAAAGATTCCGTCGGAGGCTCGGTGCTCTACAGGTTCAACCTTTGTACTCTATTATCGCCTCACATTCCATCTCTTGTGAAAATATATTTGATTGGCTTTTCTGCAGGTTGTTTGCCAGGACCAGGTCGTGATTGCTGGAGCAGGTATGATATAATTCTAGGATTTGACAGATGAATAATTTACATATATATCTAACTTTG
+
CCCCCFFFFFFFGGGGGGGGGGHHHHHHHHHHHHHHHHHHHHHHHHHHHHHHHHGGHHHHHHHGGGGGGHHGGEFGHHHHGHGHHHHHHHHHHHHHHHHHHHHHHHHHGGGGHHHHHHHHHHHHHHHHHHHGGHHHHHHHHHHGHHHHHGHHHHHHFHGHHGHHHHHHHHHHHGHGHHGGGHHGHHHHHHHHHHHGFGHHHHHHHHHHHHHHGFGFHHHGHGHHHGGFFGGGGGGGGGGGGGGGFFFFGG0
@M03495:530:000000000-LYBTV:1:1112:18449:6367 1:N:0:CATCACCC+TGCTATAT
GTCAGCATGTGAGCTTTGGTCCAGCCTGAGTCCCTGGTTTATCAACGGCAAAATATAGATCGGAAGAGCACACGTCTGAACTCCAGTCACCATCACCCATCTCGTATGCCGTCTTCTGCTTGAAAAAAAAAAACAACATAAAAGCAATCAAAAGACTATTAAACACCAATAAGCCTAAGTCTACATTTAACTAGACAGTCACCCACTCCCATCATCCTTCCCTTACTATGACTGTTCTAACCTGTCCTCTT
+
CCCDDFFFFFFFGGGGGGGGGGHHHGHHHHHHHHHHHHHHHHHHHHGGGGGHHHHHHHHHHHGFGGHHHHHHHGHHHGHHHHHHHHHHHHHHHHHHHHGHBGGGFGHGHHGDGHGGHGHHHHFGHFHGGGFC@//=??11111101<1111110.01011=1101...<000100000/1<<1<11111111<0011/00010.<..//./</01<0011//110011111<<10<11110.<.1001<<<
@M03495:530:000000000-LYBTV:1:1112:7157:6370 1:N:0:CATCACCC+TGCTATAT
GTCAGCATGTGAGCTTTGGAGGGCAAGAAGTGTGGTTTATCAACGGCAAAATATAGATCGGAAGAGCACACGTCTGAACTCCAGTCACCATCACCCATCTCGTATGCCGTCTTCTGCTTGAAAAAAAAAAGTACGAAGAAAATGAATATTATAAAAACCTCAAGAAAGAAGGCTCTATGATCTATTCCATCCGTCAGCATTACATAGATGAAGTGACGACCCCCTAAGTACAACAGACTCAAATATCGGGG
+
AAABBFFFFFFFGGGGGGGGGGGGFFFHHHDGGGGFFFHHHHGHGGGGGHFFH5DFGHHGFAFEGFGHHHHGHEHGFHGHHCGHHHFFEGHH3GHFG33BGGGGFGFHGEEHFFFGBFGHF33GECG///<?@1/??//00<<1>F11><111>>G1..///0<0<///</;.:./0000:C0000;:C:;FD...;CF00;0;900000;090000.9-=-.-;..;://///9;B.;//;//9/9.---
@M03495:530:000000000-LYBTV:1:1112:21699:6372 1:N:0:CATCACCC+TGCTATAT
GTCAGCATGTGAGCTTTGGTCCAGCCTGAGTCCTTTGGTTTATCAACGGCAAAATATAGATCGGAAGAGCACACGTCTGAACTCCAGTCACCATCACCCATCTCGTATGCCGTCTTCTGCTTGAAAAAAAAAAACCACAAATCCAATACCACCCACCTCTCCATGTTTCTCGTAGAAAAATTCCTACTCCAGCATGCACTACCTCTCCCTCAACAGTCCTCGCTGAAGACGTTCTAGCCTTGTCTTCTTAC
+
CDDCCFFFFFFFGGGGGGGGGGHHHGHHHHHHHHHHHHGHGHHHHHHGGGGGHHHHHHHHHHHGGGGHHHHHHHGHHHGHHHHHHHHHHHGHHHHHHHHGHFHGGFEHHHHGGGHGHHHHHHHHHHHHGG?CC//////?011111=<<111.......0//=00=00<00.....00/..0:0<C000000<:B000000/:000<:<//:0/0/::00<.-...000/9../.000<000000:00000
@M03495:530:000000000-LYBTV:1:1112:13280:6372 1:N:0:CATCACCC+TGCTATAT
GTCAGCATGTGAGCTTTGGAGGGCAAGAAGGGGTGGTTTATCAACGGCAAAATATAGATCGGAAGAGCACACGTCTGAACTCCAGTCACCATCACCCATCTCGTATGCCGTCTTCTGCTTGAAAAAAAAAAAAAAGCGACTACCAGTAGCTTACCTCATGCAGGCCGTGATTGCTTGTTCTGTCATCTAGTAGCGTACGATATGTTGTCTAGCGATCTATCCCCTGCATGATCATTCGTCACTCCTCTGGA
+
BBCCCFFFFFFFGGGGGGGGGGGGGGGHHHHGGAFGGGHHHHHHHGGGGGGHHHHHHHHHHGGFGHHHHHHHGHHHGHHHHHHHHHHHHHHHHHHHHGF?GHHGGHHHHGGGHGFHHHGHHHGFHHGGC@<-<--....---//00:;0000:0/0;000;0;9..9--;;00000:.;000;000:B000;0:-..--:..-0000/00000--...000/;./../0000;00900/..990/0/0000
@M03495:530:000000000-LYBTV:1:1112:20584:6377 1:N:0:CATCACCC+TGCTATAT
GTCAGCATGTGAGCTTTGGATGGTTCTGGTTTATCAACGGCAAAATATAGATCGGAAGAGCACACGTCTGAACTCCAGTCACCATCACCCATCTCGTATGCCGTCTTCTGCTTGAAAAAAAAAAAACAATACTGACTCTACATCGACGCACCACCTCACGAAGAACAATCCCTAGATACTGGGCATCAACCACACATCCATCCTTAGTCCTACTAAGTTCACACAACGCTACTGTTCTGACACCCACTACC
+
CCCDCFFFFFFFGGGGGGGGGGGHHHHHHHHHHHHHHHGGGGGHHHHHHHHHHHGGGGHHHHHHHGHHHGHHHHHHHHHHHHHHHHHHHHGHFHHHGGHHHHGGGHGHHHHHHHHHHFFGECCG/////111111?111?1111.0------...<.0...;..//:/00/000/;00:000..///00/......;0/:::.00:00:0:00000000;00;0.9.--..-00000000000.....///
@M03495:530:000000000-LYBTV:1:1112:13186:6400 1:N:0:CATCACCC+TGCTATAT
GTCAGCATGTGAGCTTTGGAGTGAAATCTCTTGTCTTAAGGAATAAAGGAAAAAGATTCCGTCGGAGGCTCGGTGCTCTACAGGTTCAACCTTTGTACTCTATTATTGCCTCACATTCCATCTCTTGTGAAAATATATTTGATTGGCTTTTCTGCAGGTTGTTTGCCAGGACTTTCCAAGACCTCCACTAGAAAACACAATAAACTTTTTGGAAGCTGGACAACTATCTTCATTTTTCAGAAACAGTGAAC
+
CBCCCFFFFFFFGGGGGGGGGGHHHHHHHHHHHHHHHHHHHHHHHHHHHHHHHHGGHHIHHHHGGGGGGHHGGEEGHHHHHFHHHHHHHHHHHHHHHHHHHHHHHHHHHHHHHHHHHHHHHHGHHGHHHHHHHHHHHHHHHHHHHHFHHHHHHHHHHHHHGGHHHHHHHGHHHHHHHGHHHHHHHHHHHHHHHFHHHHGGHHBDHHHHHHGGBGGHHHHEHHHGGGHHHHGGGGGGGGGGGBFGGGFGGG0
@M03495:530:000000000-LYBTV:1:1112:5366:6412 1:N:0:CATCACCC+TGCTATAT
GTCAGCATGTGAGCTTTGGAGTGAAATCTCTTGTCTTAAGGAATAAAGGAAAAAGATTCCGTCGGAGGCTCGGTGCTCTACAGGTTCAACCTTTGTACTCTATTATTGCCTCACATTCCATCTCTTGTGAAAATATATTTGATTGGCTTTTCTGCAGGTTGTTTGCCAGGACTTTCCAAGACCTCCACTAGAAAACACAATAAACTTTTTGGAAGCTGGACAACTATCTTCATTTTTCAGAAACAGTGAAA
+
AAB@AFFFFFFFB4GFGBCGG4FGGHFHFFHGFH4FFHGBGHFGHHHGGBGFHFEGFHHB3GHGCGGGGHHGGEEEFFHHFGHFHEHHGFHHFHHHFFGHBHFHGHHFEGHGHHFFFFGHBGHHHHEHEHHFHHHHHHHHHFFHHHBGFEGFFHDDHGCHHGF0C1FGF/FFGGFHBGHFHBCGGEHHGFFDDDGBGFHGG0GGF0DGHHGC/:CGHHBG.GCEHHHFCCF0FFGGGGFFFGGGGFB;F00
@M03495:530:000000000-LYBTV:1:1112:16903:6432 1:N:0:CATCACCC+TGCTATAT
GTCAGCATGTGAGCTTTGGAGTGAAATCTCTTGTCTTAAGGAATAAAGGAAAAAGATTCCGTCGGAGGCTCGGTGCTCTACAGGTTCAACCTTTGTACTCTATTATTGCCTCACATTCCATCTCTTGTGAAAATATATTTGATTGGCTTTTCTGCAGGTTGTTTGCCAGGACAGGTCGTGATTGCTGGAGCAGGTATGATATAATTCTAGGATTTGACAGATGAATAATTTACATATATATCTAACTTTGA
+
CCCCCFFFFFFFGGGGGGGGGGHHHHHHHHHHHHHHHGHHHHHHFHGHHHHHGHGGHIHHHHHGGGGGGGHGGGGGGHGHHHHHHHHHHHHHHHHHHHHHHHHHHHHHHHHHHHHHHHHHHHHHHHHHHGHGHGFHHHHHHHHHHGHHHHHHHHHHHHHHHGHHGHGHHEHFHGGHHCGGHHHHHHHGFHHHHHHGHHFHFGHHFHHHHHHHGHHHFGHHFHHH;CCCGHHGFHHFG9FGGGGGGFFGGG0
@M03495:530:000000000-LYBTV:1:1112:19451:6436 1:N:0:CATCACCC+TGCTATAT
GTCAGCATGTGAGCTTTGGAGTGAAATCTCTTGTCTTAAGGAATAAAGGAAAAAGATTCCGTCGGAGGCTCGGTGCTCTACAGGTTCAACCTTTGTACTCTATTATTGCCTCACATTCCATCTCTTGTGAAAATATATTTGATTGGCTTTTCTGCAGGTTGTTTGCCAGGACTTTCCAAGACCTCCACTAGAAAACACAATAAACTTTTTGGAAGCTGGACAACTATCTTCATTTTTCAGAAACAGTGAAC
+
CBCCCFFFFFFFGGGGGGGGGGHHHHHHHHHHHHHHHHHHHHHGHHHHHHHHHFGGHHHIBBBAAFGFGHHGGGGGHHHHHHHHHHHHHHHHHHHHHHHHHHHHGHHHHFHHHHHHHHHHHHHHHHHHHHHHHHHHHHHHHFHHGHHHHHHHHHHHHHHHHGHHHHHHGHHHHGHHHHGHHHHHHHHHHHG1FHHHHHHGHHHDGHHHHGEG0GGHHHHFHHHHGHHGHHGGGGGGGGGBFFGGGGFFGG0
@M03495:530:000000000-LYBTV:1:1112:21400:6450 1:N:0:CATCACCC+TGCTATAT
GTCAGCATGTGAGCTTTGGAGTGAAATCTCTTGTCTTAAGGAATAAAGGAAAAAGATTCCGTCGGAGGCTCGGTGCTCTACAGGTTCAACCTTTGTACTCTATTATTGCCTCACATTCCATCTCTTGTGAAAATATATTTGATTGGCTTTTCTGCAGGTTGTTTGCCAGGACTTTCCAAGACCTCCACTAGAAAACACAATAAACTTTTTGGAAGCTGGACAACTATCTTCATTTTTCAGAAACAGTGAAC
+
DCDDDFFFFFFFGGGGGGGGGGHHHHHHHHHHHHHHHHHHHHHHHHHHHHHHHHGGHHIIBBBAAEFGGHHGGGGGHHHHHHHFHHHHHHHHHHHHHHHHHHHHHHHHHHHHHHHHHGHGHHHHHHHHHGHHHGGHHHHHHGHHHFHHHHHHHHHHHHHHHGHHHHHHGGHHHHGHHFHHHGHHHHHGHHGHHHHHHHHGHHHDGHHHHHGGEFGGHHHHHHHGHHHHHGFFGGGGGGGGGFFFGFBFGG0
@M03495:530:000000000-LYBTV:1:1112:10348:6451 1:N:0:CATCACCC+TGCTATAT
GTCAGCATGTGAGCTTTGGAGTGAAATCTCTTGTCTTAAGGAATAAAGGAAAAAGATTCCGTCGGAGGCTCGGTGCTCTACAGGTTCAACCTTTGTACTCTATTATTGCCTCACATTCCATCTCTTGTGAAAATATATTTGATTGGCTTTTCTGCAGGTTGTTTGCCAGGACTTTCCAAGACCTCCACTAGAAAACACAATAAACTTTTTGGAAGCTGGACAACTATCTTCATTTTTCAGAAACAGTGAAC
+
AAABAFFDF@BDFFECFEBA4BFFB5DG5B65FFGGHHHGCGHFGF55BFBF2EEGFFBHFFAAEE?EE1BEE1EEHHFHHFFF3FGHEEFHFDF@FEGEHHHF4FH@GDFGHHHH4F?4FDFGBBFHHHFBFBFHFHGFFEB4?001BFGFF?1BCGHFGD/F0DGG1//?GC1FFHH1?GBFCEGFHHF1>1>FFGHABB0<BFHBGDCD:CHEFCH.GGH.GGCBGHF9FBBF0FBFBCFBBBF9BF9
@M03495:530:000000000-LYBTV:1:1112:6814:6453 1:N:0:CATCACCC+TGCTATAT
GTCAGCATGTGAGCTTTGGAGTGAAATCTCTTGTCTTAAGGAATAAAGGAAAAAGATTCCGTCGGAGGCTCGGTGCTCTACAGGTTCAACCTTTGTACTCTATTATTGCCTCACATTCCATCTCTTGTGAAAATATATTTGATTGGCTTTTCTGCAGGTTGTTTGCCAGGACTTTCCAAGACCTCCACTAGAAAACACAATAAACTTTTTGGAAGCTGGACAACTATCTTCATTTTTCAGAAACAGTGAAC
+
DDDDDFFFFFFFGGGGGGGGGGHHHHHHHHHHHHHHHHHHHHHGHHHHHHHHGHGGHHHIGGHGGGGGGHHGGGGGHHHHHHHHHHHHHHHHHHHHHHHHHHHHHHHHHHHHHHHHHHHHHHHHHHHHHHHHHGFHHHHHHHHHHHGHHHHGHHFHHHHHHGHHHHHHGEHHHHHHHHHHHGHHHHHHHHHGFHHHHGHGHHHHHHHHHHGGGHHHHHHGHHHHHHHHHHGGGGGGGGGHGFFGGGFGGG:
@M03495:530:000000000-LYBTV:1:1112:12999:6479 1:N:0:CATCACCC+TGCTATAT
GTCAGCATGTGAGCTTTGGAATTAGTAAATTCGTTGACGACAGAAGGAGCAAGATAACGACCACAGGGAGGGTGGTTTATCAACGGCAAAATATAGATCGGAAGAGCACACGTCTGAACTCCAGTCACCATCACCCATCTCGTATGCCGTCTTCTGCTTGAAAAAAAAAACACAAACATACCGACTCTTTACTTCACACTACTGCCATACCTGATAGCACATAAACTCCAAGCACAACATAGCTACAAACG
+
BBBBBBFFFDDFGGFGGGGGGGHHHHHHHHHHGHHHHHGEFGCHHGHHHHHFHCHEFHGGGGGHGHHGFEGGEFGGGHHHHHHEEEGFFHHHHFHGHHHEEEAFCGHGHHHGGFGGHEHHEGCGGHFFHHHHHHHHGC0?GHEDGFHE?EGHGHBFDHHE<GHBHCC::;....9;..000/.9--.00090000000///9////9//.;//////9/;.////9;/9//99.....999////////..
@M03495:530:000000000-LYBTV:1:1112:18135:6494 1:N:0:CATCACCC+TGCTATAT
GTCAGCATGTGAGCTTTGGAGTTCTCTGGTTTATCAACGGCAAAATATAGATCGGAAGAGCACACGTCTGAACTCCAGTCACCATCACCCATCTCGTATGCCGTCTTCTGCTTGAAAAAAAAAAAAAAAACTATACAGCAATCAGATCAAATGTGTGACGTGTAAAGAAACAACTAATAAAACTACATACAATAGTATACACCAGTCTTGTCACTTGATTAGTTGTTAGTCACAGCACACAACAATGTGTA
+
DCDEEFFFFFFFGGGGGGGGGGHHHHHHHHHHHHHHHHGGGGGHHHHHHHHHHHGGGGHHHHHHHGHHHGHHHHHHHHHHHHHHHHHHHHGHBHHHGGHHHHGGGHGHHHHHHHHHHHHGFGDD/BC<<-.11111=10</000001000011111<1<...//1<1<.//<..0001:111001<011000111<111110/..10111<01:1<00<110111<.:1111111./:/...9..0:1111
@M03495:530:000000000-LYBTV:1:1112:15199:6511 1:N:0:CATCACCC+TGCTATAT
GTCAGCATGTGAGCTTTGGAGTGAAATCTCTTGTCTTAAGGAATAAAGGAAAAAGATTCCGTCGGAGGCTCGGTGCTCTACAGGTTCAACCTTTGTACTCTATTATTGCCTCACATTCCATCTCTTGTGAAAATATATTTGATTGGCTTTTCTGCAGGTTGTTTGCCGTCGTGATTGCTGGAGCAGGTATGATATAATTCTAGGATTTGACAGATGAATAATTTACATATATATCTAACTTTGATAGCAGT
+
DDDDDFFFFFFFGGGGGGGGGGHHHHHHHHHHHHHHHHHHHHHHHHHHHHFHHFGEHIHIHHHGGGGGGHHGGEFGGHHHHHHHHHHHHHHHHHHHHHHHHHHHHHHFHHGHFHHHHHHHHHGHHHHHHHHHHGHHHHHHHHHHHGHHHHHHHHGBHFHHHGHHHFFGGGGGGHHHHGHHFHHFGGHHHHHDHHFHGGHFFHFB<DHHHFG<GCHGH<0CCGGHFFGFHGHFGHHFGGGGFFGFFFGEFG<
@M03495:530:000000000-LYBTV:1:1112:20072:6515 1:N:0:CATCACCC+TGCTATAT
GTCAGCATGTGAGCTTTGGAGTGAAATCTCTTGTCTTAAGGAATAAAGGAAAAAGATTCCGTCGGAGGCTCGGTGCTCTACAGGTTCAACCTTTGTACTCTATTATTGCCTCACATTCCATCTCTTGTGAAAATATATTTGATTGGCTTTTCTGCAGGTTGTTTGCCAGGACTTTCCAAGACCTCCACTAGAAAACACAATAAACTTTTTGGAAGCTGGACAACTATCTTCATTTTTCAGAAACAGTGAAC
+
BBABBFFFFFFFGGGGGGGGGFHHGHHHHGHHHHHHHHGHHCHGHHHHGHFHHGFGHHHHBBBAAEEEEEHGG>EGHHHFGHHGHHHHHHHHHHHHHHHHHGHHGHHHHFGHFHHGHHGHHHFHHFHHHGFFHF3DGHGGHHHGBCFFHFGHHGGHHHHHHGHHHHHHHHHEHHHHHHHFHHHHHHHGHHHEDGHHHHHGHHHHHHHHHHGC/<CCHHHFHHHHHGHHFHGGGGGGGGGGGBFGGGGGGG0
@M03495:530:000000000-LYBTV:1:1112:13015:6520 1:N:0:CATCACCC+TGCTATAT
GTCAGCATGTGAGCTTTGGAATTAGTAAATTCGTTGACGACAGAAGGAGCAAGATAACGACCACAGGGGGGTGGTTTATCAACGGCAAAATATAGATCGGAAGAGCACACGTCTGAACTCCAGTCACCATCACCCATCTCGTATGCCGTCTTCTGCTTGAAAAAAAAAAAAACAAGCAAAGAAAGAGCATCTATCACGCATCACAAGACGGTCGAATTCACAATATATCAAACACATGTATAATCCAGTGG
+
CCCCCFFFFFFFGGGGGGGGGGHHHHHHHHHHGGHHHHGGGGGHHHHHHHHHHHHHHHGGGGGHHHHGGGGACGGGHHHHHHHGGGGGHHHHHHHHHHHGDEGHHHHHHHGFGGGGGGGGGGGGGGGGGGGGGGGGGFFFGEFFFFFFADFFFFFFFFFAFFFF-@B:@>--.9././:::/./;//;0000;0009..-.-;F00.//.:..-9.0.0000000000:;0009..0000000000009;/
@M03495:530:000000000-LYBTV:1:1112:11824:6528 1:N:0:CATCACCC+TGCTATAT
GTCAGCATGTGAGCTTTGGAGTGAAATCTCTTGTCTTAAGGAATAAAGGAAAAAGATTCCGTCGGAGGCTCGGTGCTCTACAGGTTCAACCTTTGTACTCTATTATTGCCTCACATTCCATCTCTTGTGAAAATATATTTGATTGGCTTTTCTGCAGGTTGTTTGCCAGGACTTTCCAAGACCTCCACTAGAAAACACAATAAACTTTTTGGAAGCTGGACAACTATCTTCATTTTTCAGAAACAGTGAAC
+
CCCCCFFFFFFFGGGGGGGGGGHHHHHHHHHHHHHHHHHHHHHGHHHHFHHHHEFGHIHHHIHGGGGGGHHGGEGGHHHGHHHHHHHHHHHHHHHHHHHHHHHHHHHGGHHHHHHHHHHHHHHHHHHHHHHGHHHHHHHHHGHHHFGHHHHHGHHHHHHHHFHHHHHHHHGHHHFGGHFHHHHHHHHFHFHGHGFHHHHEHHHBGFHHHHGFCFFEFGBCGHGEFFHGFCFFFGGGFGGGF00CFGBFFG:
@M03495:530:000000000-LYBTV:1:1112:13397:6573 1:N:0:CATCACCC+TGCTATAT
GTCAGCATGTGAGCTTTGGGGAGGGTGGTTTATCAACGGCAAAATATAGATCGGAAGAGCACACGTCTGAACTCCAGTCACCATCACCCATCTCGTATGCCGTCTTCTGCTTGAAAAAAAAAAAAAATAAGGACAACGAAAAGTAAGGTTCTGAAAAACTCAGTCACACATACGCTCTGATATATTAATAGCTGCAGTATGTGAGACGTGATAACTCTGCCTCACCTCCGCAGCCCAGTGACTTGCATGGG
+
DCDEDFFFFFFFGGGGGGGGGFFGGEFFFGHHHHHHHGGGGGHHHHHHHHHHHGGGGHHHHHHHGHHHGHHHHHHHHHHHHHHHHHHHHGHFHHHGGHHHHGGGHGHHHHHHHHHHHFGGGC<<-AC0011<0./<.-<.<-/01<1<1:001<101.<000<:1011<9C00.....<1C11111111:<CB00:0111111111:..../11011110:000..0.<..---..<<001111<10<1..
@M03495:530:000000000-LYBTV:1:1112:21454:6617 1:N:0:CATCACCC+TGCTATAT
GTCAGCATGTGAGCTTTGGAGTGAAATCTCTTGTCTTAAGGAATAAAGGAAAAAGATTCCGTCGGAGGCTCGGTGCTCTACAGGTTCAACCTTTGTACTCTATTATTGCCTCACATTCCATCTCTTGTGAAAATATATTTGATTGGCTTTTCTGCAGGTTGTTTGCCAGGACAGGTCGTGATTGCTGGAGCAGGTATGATATAATTCTAGGATTTGACAGATGAATAATTTACATATATATCTAACTTTGA
+
ABBAAFFFFFFFGGGGGGGGGGHHHHHHHHHHFHHHHHGGHHGGHHHHHHHHHHGGHHHHBABAEEGGGHHGGEFGHHHHHHHHHHHHHHHHHGHHHFHHHGGGHFGGHGHHHHHHHHHHEHGHHHFGGHHHHHHHHHHHHGHGHHHHHHHHHHBGGHCHGGHHGHHHHHHHHGGHHGGGGHHHGGGHHGEHGHHHHHHHGHHGHDGHGHDGHHGHHGHHHHHHGH0CFFHGHHHHGGGGGGGFFGGGGG0
@M03495:530:000000000-LYBTV:1:1112:7606:6649 1:N:0:CATCACCC+TGCTATAT
GTCAGCATGTGAGCTTTGGACTCCTGACTGGTTTATCAACGGCAAAATATAGATCGGAAGAGCACACGTCTGAACTCCAGTCACCATCACCCATCTCGTATGCCGTCTTCTGCTTGAAAAAAAAAAAAAACATAGAATAAAACACAAGACCCACACTAATACAAGCATACGAGCGGACGAGCGCACGTCTGACACCTAATAATCGCCAACCACATCGTATGCCATTATACCCTTTACGAATCAAGAGCAAG
+
BBBBBFFFFFFFGGGGGGGGGGHHHHHHHHHGHHHHHHHHGGGGGHHHHHGHHGHHGGGGGHHHHHHGHHHGHHHHHHHHHHHGGHHHHHHHGGBGFHGGHHHHGEEFFGGHFHHHGFHHHEGGGB<</><.11=11>11>=F.0G.<///.<...///000000./00;...-------::9---9....//:/9////////..9.-.9...//..9;//9///////////;//...9.////.9//.
@M03495:530:000000000-LYBTV:1:1112:23941:6666 1:N:0:CATCACCC+TGCTATAT
GTCAGCATGTGAGCTTTGGTCCAGCCTGAGTCCCTGGTTTATCAACGGCAAAATATAGATCGGAAGAGCACACGTCTGAACTCCAGTCACCATCACCCATCTCGTATGCCGTCTTCTGCTTGAAAAAAAAAAAATCATAGCTTTACTATAATAAAACTACATATGCTTTATTCTTTTATTCGTGTTTCATCTATCTTCATTAGTTTTACTCATTTTGGTTTTCTCTCTTCTCATCTTGTTCTCTCTTGTCT
+
CCCCCFFFFFFFGGGGGGGGGGHHHGHHHHHHHHHHHGHHHHHHHHGGGGGHHHHHHHHHHHGGGGHHHHHHHGHHHGGHHHHFHHHHHHHHHGHHHHGHFHFG?FGHFHGEEHGDHFHHHH0FGHHGGGC/<C0=111=1<11<11<F1DG=1111<=00<000000000000=0<0000/;...:0;;0000000:;0;C0;;00009;0009;;-9:.:9090900009;00000;000000000900
@M03495:530:000000000-LYBTV:1:1112:8498:6675 1:N:0:CATCACCC+TGCTATAT
GTCAGCATGTGAGCTTTGGAGTGAAATCTCTTGTCTTAAGGAATAAAGGAAAAAGATTCCGTCGGAGGCTCGGTGCTCTACAGGTTCAACCTTTGTACTCTATTATTGCCTCACATTCCATCTCTTGTGAAAATATATTTGATTGGCTTTTCTGCAGGTTGTTTGCCAGGACTTTCCAAGACCTCCACTAGAAAACACAATAAACTTTTTGGAAGCTGGACAACTATCTTCATTTTTCAGAAACAGTGAAC
+
CABBCFFFFFFFFGGGGGGGGGHHHHHHHHGHGHHHHHHHHHHHHHHHHHHHHHGGHHIHBBBAAFGGGEHGGEGGHHHHHHHGHHFHHHHHHHHDHHHHHHHHHHGGHHHHHHHHHHHGHHFHHHHHEGEDGFHHHHHHHHHHHFGHHHHHHGGHHFHHHGHGFHHHHECEHHHHGHHHHHHHHHHHHHHHHDFFHHHGHFHHHGHHHHGGHHFGHGHHHHCGHHHHHHGGGGGGGGGGGGFFGFBFFF0
@M03495:530:000000000-LYBTV:1:1112:11377:6746 1:N:0:CATCACCC+TGCTATAT
GTCAGCATGTGAGCTTTGGAGTGAAATCTCTTGTCTTAAGGAATAAAGGAAAAAGATTCCGTCGGAGGCTCGGTGCTCTACAGGTTCAACCTTTGTACTCTATTATTGCCTCACATTCCATCTCTTGTGAAAATATATTTGATTGGCTTTTCTGCAGGTTGTTTGCCAGGACTTTCCAAGACCTCCACTAGAAAACACAATAAACTTTTTGGAAGCTGGACAACTATCTTCATTTTTCAGAAACAGTGAAC
+
CCCDEFFFFFFFGGGGGGGGGGHHHHHHHHHHHHHHHHHHHHHHHHHHHHHHHHGGHHHIHHHGGGGGGHHGGGGGHHHHHHHHHHHHHHHHHHHHHHHHHHHHHHHHHHHHHHHHHHHHHHHHHHHHHHHHHHHHHHHHHHHHHHHHHHHHHHHHHHHHHGHHHHHHGHHHHHHHHHHHHHHHHHHHHHGFHHHHHHHGHHGHHHHHHHGGFFGHHHHHHHHHHFHHHHGGGGGGGGHHGFFGGGGGGG0
@M03495:530:000000000-LYBTV:1:1112:16705:6777 1:N:0:CATCACCC+TGCTATAT
GTCAGCATGTGAGCTTTGGAATTAGCTGGTTTATCAACGGCAAAATATAGATCGGAAGAGCACACGTCTGAACTCCAGTCACCATCACCCATCTCGTATGCCGTCTTCTGCTTGAAAAAAAAAAAAGAAAACAAATACTTGTCGTGGCGAAGTCAAACAAAATGTGAACTAGCAGATGGTTGCATTCTCTCTTGTTTACATCCCGATACCTCAAGTTCCGATTATTAGATCTCCTTCTGAACGTTACAGAA
+
BBBBBFFFFFFFGGGGGGGGGGHHHHHHHHHGHHHHHGGGGGGHHHHHGHHHHHGGGGHHHHHHHGHHHGHHHHHHHHHHHHHHHHGHHHGHFGGHFGHHHHGGGHFHHGHHHHHGF30>>BD?<///000?//0111<1111....-----.00000....000000000:/00/00/00..:0C000;;B0000/09000/...---;9F///////...../////9/////:;/////.....////
@M03495:530:000000000-LYBTV:1:1112:10132:6778 1:N:0:CATCACCC+TGCTATAT
GTCAGCATGTGAGCTTTGGAATTAGTAAATTCGTTGACGACAGAAGGAGCAAGATAACGACCACAGGGAGGGTGGTTTATCAACGGCAAAATATAGATCGGAAGAGCACACGTCTGAACTCCAGTCACCATCACCCATCTCGTATGCCGTCTTCTGCTTGAAAAAAAAAAAAAAGACCCAATTACTATGTAGACTAGTTAACACAATGCCAAACCGATCACGTAGTCGAATAACATCACACACAGTAGAGA
+
CCCCDFFFFFFFGGGGGGGGGGHHHHHHHHHHGGHHHHGFGGGHHHHHHHHHHHHHHHGGGGGHHHHGGGGGEFGEGGHHHHGHFGGGGHHGGHHHHHHHGGGGHHGHHHHGHHHGGHHHHHHHHHHHHHHHHHHHGHFHHHGGHHHHGGGHGHHHHHHHHHHHECGEGC9<--..//.<./1<:1111111:11001111110.9000<00:..----./.</..1...<.100100<00.<..011<1:
@M03495:530:000000000-LYBTV:1:1112:11764:6785 1:N:0:CATCACCC+TGCTATAT
GTCAGCATGTGAGCTTTGGAATTAGTAAATTCGTTGACGACAGAAGGAGCAAATAACGACCACAGGGAGGGTGGTTTATCAACGGCAAAATATAGATCGGAAGAGCACACGTCTGAACTCCAGTCACCATCACCCATCTCGTATGCCGTCTTCTGCTTGAAAAAAAAAAAAAACAAATTCAAACGATTGACACCCACGTTAACCACAACGAAATTCGTAGATATCAGGGTGACGAAATGACCAGAAGTAGA
+
CCCCCFFFFFFFGGGGGGGGGGHHHHHHHHHHGHHHHHGEEGGHHHHHHHHHGHHHHGGGGGHHHHGGGGGEGGGGHHHHHHHGGGGGHHHHHHHHHHHGFGGHHHHHHHGHHHGHHHHHHHHHGGHHHHHHHHHGHHGHHGGGHHHGEEGGHHGHHHHFFGHHGGGCG?<<-....0000000.....0000...<-../.00:....-9...00.//..0000<00.:..0..-..00000../00000
@M03495:530:000000000-LYBTV:1:1112:13977:6803 1:N:0:CATCCCCC+TGCTATAT
GTCAGCATGTGAGCTTTGGAGTGAAATCTCTTGTCTTAAGGAATAAAGGAAAAAGATTCCGTCGGAGGCTCGGTGCTCTACAGGTTCAACCTTTGTACTCTATTATTGCCTCACATTCCATCTCTTGTGAAAATATATTTGATTGGCTTTTCTGCAGGTTGTTTGCCAGGACTTTCCAAGACCTCCACTAGAAAACACAATAAACTTTTTGGAAGCTGGACAACTATCTTCATTTTTCAGAAACAGTGAAC
+
BABBBFFFFFFFGGGGGGGGGGHHHFFHHEHHHHHHHHHHHHGHHHFHHGHGHFEEFGHHHHHEGGGFFHHGGGGGGHHHHHFFHHHHBHHHGHHHHHHHHHHHFHHHFHGHHHFGHHHHFHHHHHHHHHHFHHHHHFGHH4HFGFFFHHHHHHHHHHHHEGHHFGHHHGFHHHFGGHHFHHHHHHHHHHHHHHFHHHHFHEBDFGFHHHGD/CFHFHBHHHHHHHHHEHGFGGGGGGGGGFGF9F;FFG9
@M03495:530:000000000-LYBTV:1:1112:20012:6804 1:N:0:CATCACCC+TGCTATAT
GTCAGCATGTGAGCTTTGGGAGGGTGGTTTATCAACGGCAAAATATAGATTGGAAGAGCACACGTCTGAACTCCAGTCACCATCACCCATCTCGTATGCCGTCTTCTGCTTGAAAAAAAAAAAAAAAAAAAAACAATACCTGACCTGACGTTATGACCACTGTCTCATCTATCAAATGTTCAATGAGCAACAGATATCTTTGTCTTAGCAAAACTCACTTCCTCTCCATACAGTAGAAGCAGATCGACGAT
+
CBCCDFFFFFFFGGGGGGGGEGGGEFFGGHHHHHHHGGGGGHHGHHHHHHHHHHHHHHHHHHHGHHHGHHHHHHHHHHHHHHHHHHHHGHFHHHGGHHHHGGGHGHHHHHHHGHHHHGGGCC/><@<<--:--...0<0:00///0/</.../.0:000.0000000<000<0:0000000000:0000/:.//00:000000000:000<:/.0:0000000<0//0<0/00<0000000//00..---.
@M03495:530:000000000-LYBTV:1:1112:4744:6809 1:N:0:CATCACCC+TGCTATAT
GTCAGCATGTGAGCTTTGGTCCAGCCTGAGTCCTGGTTTATCAACGGCAAAATATAGATCGGAAGAGCACACGTCTGAACTCCAGTCACCATCACCCATCTCGTATGCCGTCTTCTGCTTGAAAAAAAAAAAAATACCTAATCATATTAGTAACGATATGTGATAAACACGGTTACGTGAACTGGTCGAGTAAAGATCTGACTACACGTGGCTATATCACACGTATGTATAGTATGTCTGTTATAGATGCC
+
CBCCCFFFFFFFGGGGGGGGGGHHHGHHHHHHHHHHHHHHHHHHHGGGGGGHHHHHHHHHAFGGGHHHHHHHGHHHFBGGHHHHHHHHHHHHHHHHHGG3GHHGGHHHHGGGHGHHHHHHHHGHGHGGGCD><<<<111=1111111<=11100..<.-0000<000;0..:...:://.:000/00---0.00000:0:0000/0/.:..-.:00000000;.:0/:00000000;000000:0:0:;00
@M03495:530:000000000-LYBTV:1:1112:8620:6823 1:N:0:CATCACCC+TGCTATAT
GTCAGCATGTGAGCTTTGGAATTAGTAAATTCGTTGACGACAGAAGGAGCAAGATAACGACCACAGGGAGGGTGGTTTATCAACGGCAAAATATAGATCGGAAGAGCACACGTCTGAACTCCAGTCACCATCACCCATCTCGTATGCCGTCTTCTGCTTGAAAAAAAAAAAAAAGCAAAAAAAAAGTACACAACAAACATCGAGAATACAACAACGAGAGACACCTGACCAACAATTGAACAAACAGTATA
+
CDCDDFFFFFFFGGGGGGGGGGHHHHHHHHHHGHHHHHGFGGGHHHHHHHHHGHHHHHGGGGGHHHHGGGGGEFGGGHHHHHHHGGGGGHHHHHHHHHHHGGGGHHHHHHHGHHHGHHHHHHHHHHHHHHHHHHHHGGFHHHGGHGHHGEGHGHHHHHHHHHHHHGGGG-<9<-..0<</<--<-.0:00009.<....00./...000000...-...-.///.//</:0<..90<0<000/.../0:00
@M03495:530:000000000-LYBTV:1:1112:9055:6848 1:N:0:CATCACCC+TGCTATAT
GTCAGCATGTGAGCTTTGGAATTAGTAAATTCGTTGACGACAGAAGGAGCAAGATAACGACCACAGGGAGGGTGGTTTATCAACGGCAAAATATAGATCGGAAGAGCACACGTCTGAACTCCAGTCACCATCACCCATCTCGTATGCCGTCTTCTGCTTGAAAAAAAAAAAAAATAAAAAATACACATACATATCAGGTAGATCGAATGTGACAAGTAAGCATAGTAACCACTGTACAATACTGATATGTG
+
DDDDDFFFFFFFGGGGGGGGGGHHHHHHHHHHGHHHHHGGGGGHHHHHHHHHHHHHHHGEGGGHHHGEFFGGEFGFGHHHHHHHGGGEGHHHHHHHHHHHGGGGFHGHHHHGHHHGHHHHHHHHHHHHHHHHHHHHGHBGHHGGHHHHGGGHGHHGHHHHHHHHHGGEE@----.0:0<:?.0000000000000<00000000../000<0000.:00000000:0000:.0<::0000000000<B0:0
@M03495:530:000000000-LYBTV:1:1112:15248:6873 1:N:0:CATCACCC+TGCTATAT
GTCAGCATGTGAGCTTTGGTTTATCAACGGCAAAATATAGATCGGAAGAGCACACGTCTGAACTCCAGTCACCATCACCCATCTCGTATGCCGTCTTCTGCTTGAAAAAAAAAAAAACGACAAAATAAACCTGCGGCTCAGTTCCGTTAGCAGAGTGACGTAAAACAACGAGAATAGGCGATCTAGATACCATTACGAACAACACGGGTGGTCACTTGATGACATACGATAGTAACCACACATCTAGAGCG
+
CDDDDFFFFFFFGGGGGGGGGGHHHHHHGGGGGHHHHHHHHHHHGGGGHHHHHGHGGHHGHHHHHHHHHHHHHHHHGHHHGFCGFGFGHHHHGGGHGHHHHHHHBGHHH@FEC<</<///<//0?1<1>10000----.0/111<.00..110<.<111..:<.10...-....0100<---..11111100<111...-</....-----.0101100<11<0110....9111100<...<0111101-
@M03495:530:000000000-LYBTV:1:1112:20818:6975 1:N:0:CATCACCC+TGCTATAT
GTCAGCATGTGAGCTTTGGAGTGAAATCTCTTGTCTTAAGGAATAAAGGAAAAAGATTCCGTCGGAGGCTCGGTGCTCTACAGGTTCAACCTTTGTACTCTATTATTGCCTCACATTCCATCTCTTGTGAAAATATATTTGATTGGCTTTTCTGCAGGTTGTTTGCCAGGACTTTCCAAGACCTCCACTAGAAAACACAATAAACTTTTTGGAAGCTGGACAACTATCTTCATTTTTCAGAAACAGTGAAC
+
CBCCCFFFFFFFGGGGGGGGGGHHHHHHHHHHHHHHHHHHHHHHHHHHHHHHHHGGHIIHBBBAEEGGGHHGGFGGHHHHHHHHHHHHHHHHHHHHHHHHHHHHHHHHHHHHHHHHHHHHFHHGHHHHHHHHHHHHHHHHHHHHHHHHHGHHHHHHGHHHHGHHHHHHGHHHHHHHHGGHFHHEHHHHHHGFHHHHHGHGHHHHHHHHHHGG0GHGFHHHHGGHFFFHGGGGGGGGGGGFGGGGGGGGGG9
@M03495:530:000000000-LYBTV:1:1112:15948:7017 1:N:0:CATCACCC+TGCTATAT
GTCAGCATGTGAGCTTTGGAGTGAAATCTCTTGTCTTAAGGAATAAAGGAAAAAGATTCCGTCGGAGGCTCGGTGCTCTACAGGTTCAACCTTTGTACTCTATTATTGCCTCACATTCCATCTCTTGTGAAAATATATTTGATTGGCTTTTCTGCAGGTTGTTTGCCAGGACTTTCCAAGACCTCCACTAGAAAACACAATAAACTTTTTGGAAGCTGGACAACTATCTTCATTTTTCAGAAACAGTGAAC
+
CCCCCFFFFFFFGGGGGGGGGGHHHHHHHHHHHGHHHHHGHGHHHHHHHHHHHHGGHIHHHHHGGGGGGHHGGEEGGHHHHHHHHHHHHHHHHHHHHHHHHGHHHHHHHHHHGHHHHHHHHHHHHHHHHHHHHHHHHHHHHFHHHFGHHGGHHHHGHHHHHGHHHHHGFHHHHHHHHHHHHHHHHHHGGHEEHHGHHHHEHHHHHHHHHHGGGFHHHHGHHHHEGFHHHHGGGGGGGGGFGFGGGGFF0F9
@M03495:530:000000000-LYBTV:1:1112:19201:7103 1:N:0:CATCAGCC+TGCTATAT
GTCAGCATGTGAGCTTTGGAATTAGTAAATTCGTTGACTGGTTTATCAACGGCAAAATATAGATCGGAAGAGCACACGTCTGAACTCCAGTCACCATCAGCCATCTCGTATGCCGTCTTCTGCTTGAAAAAAAAAAAAAACACGTAAACCGTCTTCTGTCAGAATAAAAAACTACTGATAAGACGATAGTATCAGATGACAGTCTCTCGTTATAGTCAGCTGTATCTAATAGCGCAATAATCATCAACGTT
+
CCCCCFFFFFFFGGGGGGGGGGHHHHHHHHHHGHHHHHHHHGHHHHHHHHGGGGGHHHHHHHHHHHGGGGHHHHHHHGHHHGFHHHHHHHHGHHHHHHHHHHHF3GGHEGHHHHGFGHGHFFFHHHBGGFGCGDG/@/<-..0..<<.0/-<..<0000000000;0<00-:000000000000.-...90;990;;0;900000000.....000000000000;0000000----.0000000::/.;9
@M03495:530:000000000-LYBTV:1:1112:24795:7136 1:N:0:CATCACCC+TGCTATAT
GTCAGCATGTGAGCTTTGGTCCAGCCTGAGTCCTGGTTTATCAACGGCAAAATATAGATCGGAAGAGCACACGTCTGAACTCCAGTCACCATCACCCATCTCGTATGCCGTCTTCTGCTTGAAAAAAAAATATGTCTGTTGAACACGACCAGAAAACTCGCCTAACGACCTTTCGTCACTTCCCTCAACATCATAACTAGTTGCCCATAGCTTACTGCGCATCACACGTTTAGGACGTCTCTCAGCTTTCT
+
AAAAAFFFFBDFFCGGGEGGCFHABAGGHHFEGGGHBFG1GHDFFEGGEGCGHFDGHDBGGEGGGFFEFHGHG0FGE1GHHHCGCF1GEGHFHH1GH/001@BEE>GEGEGGFFHGFHHHC0FG1F//<C0@2222@1@G12<1?G////-00<10>1>.<-<CG=.CC-.0;0.:...;0:0/;;.0;0/C000090000;00900//;/;090000;9@--/9//9--/-//9/-----/9//;////9
@M03495:530:000000000-LYBTV:1:1112:14105:7143 1:N:0:CATCACCC+TGCTATAT
GTCAGCATGTGAGCTTTGGATTAGTAAATTCGTTGACGACAGAAGGAGCAAGATAACGACCACAGGGAGGGTGGTTTATCAACGGCAAAATATAGATCGGAAGAGCACACGTCTGAACTCCAGTCACCATCACCCATCTCGTATGCCGTCTTCTGCTTGAAAAAAAAAAACAAAAAAAAGAAAATAGTGAATATATGATACACTAACTAGGTGTTGTAGAGCATCATGACGTATGTATGAACGTGAAGTGA
+
DDDDDFFFFFFFGGGGGGGGGGHHHHHHHHHGHHHHHGGGGGHHHHHHHHHHHHHHHGGGGGHHHHGGGGG?FGGGHHHHHHHGGGGGHHHHHHHHHHHGGGGHHHHHHHGHHHGHHHHGHHHHHHHHHHHHHHHGGBGHHGGHHHHGGGHGHHHHHHHFBGHHGGGCG-.<....---...//0<000000000<000:0000<00000<00<../000000:<0:00<.9.</000000:.<...0<0:
@M03495:530:000000000-LYBTV:1:1112:9855:7165 1:N:0:CATCACCC+TGCTATAT
GTCAGCATGTGAGCTTTGGAGGGCAAGAAGTGGTTGTGACATTGCATGGCAGCTAGAGCCAACAATTACCTTAAATTCCAAAAACAACATACTCCTCCTTTGGAATTAGTAAATTCGTTGACGACAGAAGGAGCAAGATAAGACCACAGGGAGGGTGGTTTATCAACGGCAAAATATAGATCGGAAGAGCACACGTCTGAACTCCAGTCACCATCACCCATCTCGTATGCCGTCTTCTGCTTGAAAAAAAA
+
CDEECFFFFFFFGGGGGGGGGGGGGGGHHHGHHGGGGGHHHHHHHHHHHHHGGHHHHHHHHHGFHHHHHHHHHHHHHHHHHHHHFHHHHHHHHHHHHHHHHHHHHHHHHFGHFHHHGHHHHHGGGGGHHHHHHHHHHHHHHHHHHHHHHHGGGGGFGGGGHHHHHHHGGGGGHGHGHHHHHHHGGGGHHHHHHHGGHHGGGGGGGGGGGGFFFGGGGGGGBFFGGGGGGGGFFFFFFFFFFFFBFBFF-@<
@M03495:530:000000000-LYBTV:1:1112:10691:7166 1:N:0:CATCACCC+TGCTATAT
GTCAGCATGTAGCTTTGGAATTAGTAAATTCGTTGACGACAGAAGGAGCAAGATAACGACCACAGGGAGGGTGGTTTATCAACGGCAAAATATAGATCGGAAGAGCACACGTCTGAACTCCAGTCACCATCACCCATCTCGTATGCCGTCTTCTGCTTGAAAAAAAAAAAAAACTAGATTATACGCCAACCGGAGCAGTTACGAATCAGAGAATTGGACACACTAAGGAACCAAGAGGGCAGTTCGTGACG
+
CCCBCFFFFFFFGGGGGGGGGGHHHHHHHHHGHGHHHGGGGGFFHGHHHHHHHHHHHGGGGGHCGGGEEEG?FGGGHHHHHHFFGGCGFHHHHHHHGHHGFGGGHHHHHHGHHHGFHHHHHHHHHHHHHHHHHHHGHFHHHFEHHHHGGGGEHHHHHHFFGGFFGGGCC----:90009000;0..-.-9:--:;BA9////....;/////////////9/./:///9/.....:...;..;/;..9/..
@M03495:530:000000000-LYBTV:1:1112:5187:7193 1:N:0:CATCACCC+TGCTATAT
GTCAGCATGTGAGCTTTGGATGGTTCTGGTTTATCAACGGCAAAATATAGATCGGAAGAGCACACGTCTGAACTCCAGTCACCATCACCCATCTCGTATGCCGTCTTCTGCTTGAAAAAAAAAAAAAAAATATAAATCTAGAGGGTAGTGGAGGGAACAGGACTGAAGAGCAGAGAGTAGAAATTCATAGAGATCATAAAGATCACCCATTTCGAAGCAAGTCGTCATATATATAACTGACATTGATTACC
+
BBBBBFFFFFFFGFGGGGGGGGGHHHGHHDGHHHHHHHGCGGGHHHHHHHHHHHGGGGHHHHHHHGHFHGHHHHHHHHHHHHHGHHHHHGGHF3FG?EHHHHGGGHGGHFHHHHFHHHHGGG/<>/>/--01111<1=000=C/../.</.0..-.../;.::/./90;.////.:.:909009;0009;B0;00;0000/;:/9/.9.////....-//.//.;...///9///;;/////9//;//;/;
@M03495:530:000000000-LYBTV:1:1112:7580:7249 1:N:0:CATCACCC+TGCTATAT
GTCAGCATGTGAGCTTTGGAGTGAAATCTCTTGTCTTAAGGAATAAAGGAAAAAGATTCCGTCGGAGGCTCGGTGCTCTACAGGTTCAACCTTTGTACTCTATTATTGCCTCACATTCCATCTCTTGTGAAAATATATTTGATTGGCTTTTCTGCAGGTTGTTTGCCAGGACTTCTACAAGGTGAGGGAAATCAACAACTACCACCACCAGGTCGTGATTGCTGGAGCAGGTATGATATAATTCTAGGATT
+
CCBCCFFFFFFFGGGGGGGGGGHGHHGHHHHHHHHHHHHHHHHHHHHHHHHHHHGGHGHHGHHGGCFGGHHGGGGGHGHHHHHFHHHHHFHHHHHHHHHHHHHHHHHHHHHHHHHHHHHHHHHHHHHHHGHHGHHHHHHHEHHHHHGHHHHHHHFHGHHGHGHHHGHHGFHHHHGHHHH1GH=FFGHGFHHHHHHHHHHHHHHHHGHHGHFEGHE@EFFHHHFHHGGGGFGCGGGGGGGGGGGGGGEGGFC
@M03495:530:000000000-LYBTV:1:1112:7914:7268 1:N:0:CATCACCC+TGCTATAT
GTCAGCATGTGAGCTTTGGAGTGAAATCTCTTGTCTTAAGGAATAAAGGAAAAAGATTCCGTCGGAGGCTCGGTGCTCTACAGGTTCAACCTTTGTACTCTATTATTGCCTCACATTCCATCTCTTGTGAAAATATATTTGATTGGCTTTTCTGCAGGTTGTTTGCCAGGACTTTCCAAGACCTCCACTAGAAAACACAATAAACTTTTTGGAAGCTGGACAACTATCTTCATTTTTCAGAAACAGTGAAC
+
CCCCCFFFFFFFGGGGGGGGGGHHHHHHHHHHHHHHHHHHHHHHHHHHHHHHHHGGHIIIHGHFGGGGGHHGGGGGHHHHHHHHHHHHHHHHHHHGHHHHHHHHHHHHHHHHHHHHHHHHHHHHHHHHHHHHHHHHHHHHHHHHHHHHHHHHHHHHHHHHHGHHHHHHHHHHHHHHHHHHHHHHHHHHHFHHGHHHHHHGHHHHHHHHHHGGGHHHHGGHHGHHHGHHHHGGGGGGGGGGGGGGGFFGFG0
@M03495:530:000000000-LYBTV:1:1112:12463:7273 1:N:0:CATCACCC+TGCTATAT
GTCAGCATGTGAGCTTTGGAATTAGTAAATTCGTTGACGACAGAAGGAGCAAGATAACGACCACAGGGAGGGTGGTTTATCAACGGCAAAATATAGATCGGAAGAGCACACGTCTGAACTCCAGTCACCATCACCCATCTCGTATGCCGTCTTCTGCTTGAAAAAAAAAATATGATGAACACATAAGCCCACCATCCTCAACTGAATGCGTGCATATAAGACATACTAATACGTAACATCTGCATAGTTAC
+
BBBBBFFFFFFFGGGGGFFGEGHHHHHHHHHHGGHHHHGFEEGHHHHFHHHHHHHHHHGFGGGGEHHGFFGGGGGEEFHHHHFFFGGGGFFGGHFHHGHEGAFGEGFHHHHGGFHGGHFHGHHHFFDFGFHHHHHF/FFGHHGGHHHGGACFGG1DGHFGCHGFFC@C@@.<9;0;00009C:09000/..9..0/.0000/0/00///....9///;/////://///9;/9//..9//9//////////
@M03495:530:000000000-LYBTV:1:1112:14428:7274 1:N:0:CATCACCC+TGCTATAT
GTCAGCATGTGAGCTTTGGATGGTTCTGGTTTATCAACGGCAAAATATAGATCGGAAGAGCACACGTCTGAACTCCAGTCACCATCACCCATCTCGTATGCCGTCTTCTGCTTGAAAAAAAAAAAAAAAATATCAAATATGAGAGGCAGAGATATTGCAGCAAGAAAAGTCATCGCTATATCGTGTCTCCATTGCTGACATAGGATCTAGCAAGCTTTGTAGAGTACACGAGTCATGTCGAGCCATTCAGC
+
DDDDEFFFFFFFGGGGGGGGGGGHHHHHHHHHHHHHHHGGGGGHHHHHHHHHHHGGGGHHHHHHHGHHHGHHHHHHHHHHHHHHHHHHHHGHFHHHGGHGHHGGGHGHHHHHHHHHGFGGFGG////><-0111>1111111110.<..<./1<1111100.///////011<10....111./../:101111:111:01110<1/011101/.011<1111:<1111.--</1<1<1..-.-/1111<1
@M03495:530:000000000-LYBTV:1:1112:21829:7275 1:N:0:CATCACCC+TGCTATAT
GTCAGCATGTGAGCTTTGGTCCACCTGATCCTGGTTTATCAACGGCAAAATATAGATCGGAAGAGCACACGTCTGAACTCCAGTCACCATCACCCATCTCGTATGCCGTCTTCTGCTTGAAAAAAAAAAAAGAACCAAATCCCACGAAAACCACAAACACATTTAATTACTCCAAACCTTTACAATATAAACCTTGTTAATAATTCTTTATCTCATCAAGGTCCTACTTCTTATATGACTTTGATGACAAT
+
CDDDDFFFFFFFGGGGGGGGGGHHHHHGHHHHHHHHHHHHHHHGGGGGHHHHHHHHHHHGGGGGHHHHHHGHHHGGHHHHHHHHHHHHHHHFHHHGBFHGHFGHHHHGFGHGGHFHHHFFGHGGECGDB<></?FCG.<1F<110<-.C@/..<..<<..C0000<00;0:0:00::CB00;0;000;0;C0//90;CB900;0;0;;000090;;BB0000009009009;09:B9000000:0000;99
@M03495:530:000000000-LYBTV:1:1112:18223:7278 1:N:0:CATCACCC+TGCTATAT
GTCAGCATGTGAGCTTTGGAGTGAAATCTCTTGTCTTAAGGAATAAAGGAAAAAGATTCCGTCGGAGGCTCGGTGCTCTACAGGTTCAACCTTTGTACTCTATTATTGCCTCACATTCCATCTCTTGTGAAAATATATTTGATTGGCTTTTCTGCAGGTTGTTTGCCAGGACTTTCCAAGACCTCCACTAGAAAACACAATAAACTTTTTGGAAGCTGGACAACTATCTTCATTTTTCAGAAACAGTGAAC
+
DDDDDFFFFFFFGGGGGGGGGGHHHHHHHHHHHHHHHHHHHHHHHHHHHHHHHGGGHHHIHHHGGGGGGHHGGGGGHHHHHHHHHHHHHHHHHHHHHHHHHHHHFHHHHHHHHHHHHHHGHHHHHHHHHHHHHGHHHHHHHHHHHHHHHHHHHHHHHHHHHGHHHHHHHHHHHHFHHHGHHHHHHHHHHHH1GHHHHHHGHHGHHHHHHHGGFHFHHHHHGHHHHGHHHGGGGGGGGGGGF0BGFGFGGG0
@M03495:530:000000000-LYBTV:1:1112:18754:7396 1:N:0:CATCACCA+TGCTATAT
GTCAGCATGTGAGCTTTGGAGTGAAATCTCTTGTCTTAAGGAATAAAGGAAAAAGATTCCGTCGGAGGCTCGGTGCTCTACAGGTTCAACCTTTGTACTCTATTATTGCCTCACATTCCATCTCTTGTGAAAATATATTTGATTGGCTTTTCTGCAGGTTGTTTGCCAGGACTTTCCAAGACCTCCACTAGAAGACACAATAAACTTTTTGGAAGCTGGACAACTATCTTCATTTTTCAGAAACAGTGAAC
+
CCCDDFFFFFFFGGGGGGGGGGHHHHHHHHHHHHHHHHHHHHHGHHHHHHHHHHGGHIIIHIHGGGGGGHHGGGGGGHHHHHHHHHHHHHHHHHHHHHHHGHHHHHHHHHHHHHHHHHHHHHHHHHHGHHHHHGHHHHHHHHHHHHHHHHHHHHHHHHHHHGHHHHHHHHHHHHHHHHHGGHHGHHHHHHHHHHHHHHHGHHHHHHHHHHGG0CFHHHGHHHHHHHHHHHGGGGGGGGGGEFGGGGFGGG<
@M03495:530:000000000-LYBTV:1:1112:15164:7421 1:N:0:CATCAGCC+TGCTATAT
GTCAGCATGTGAGCTTTGGTCCAGCCTGAGTCCTCTGGTTTATCAACGGCAAAATATAGATCGGAAGAGCACACGTCTGAACTCCAGTCACCATCAGCCATCTCGTATGCCGTCTTCTGCTTGAAAAAAAAAAAAAAAAGGAGATGGCGAATAACTCCAGCATTAAATACCCGAGATGCTAGTCATCGCGCAATCGGTACTGCACCAGTCCGTGTGCGGCAGAATCACTAGTCTAAAACCCGAAAAGTCGA
+
CCCBBFFFFFFFGGGGGGGGGGHHHGHHHHHHHHHHHHHHHHHHHHHGGGGGHFGHHHHHHHHGGGGHHHHHHHGHHHGHHHHHHHHHHHHHHHHHHHGHDGHGGFFHHHHGGGHGHHGHHHG0CFEGFG??/</----..<../D/<---:.00C0;//:/0090;90:0/.:99C0000;000;0/.----9B.:...B////;..///...../.;--:.///9/////;/:////..:--:-///..
@M03495:530:000000000-LYBTV:1:1112:4803:7422 1:N:0:CATCACCC+TGCTATAT
GTCAGCATGTGAGCTTTGGAGTGAAATCTCTTGTCTTAAGGAATAAAGGAAAAAGATTCCGTCGGAGGCTCGGTGCTCTACAGGTTCAACCTTTGTACTCTATTATTGCCTCACATTCCATCTCTTGTGAAAATATATTTGATTGGCTTTTCTGCAGGTTGTTTGCCAGGACTTTCCAAGACCTCCACTAGAAAACACAATAAACTTTTTGGAAGCTGGACAACTATCTTCATTTTTCAGAAACAGTGAAC
+
BBBBBFFFFFFFGCGGGGGGGGHHHHHHHHGHHHHHHHFHHHFHHHHHHHHHHHGFHHHFHHHGG?EEEHHFEEEE3FGHHHHHHHHHGHHHFHHGHGHHHHHHHHHGBGFGHHHHHHHHBGFHHHHHHHFFHHHHHHHHHEFHHFFHGHHHHHBGHHHHHGHHHHHHEFCEFHGHHFDGFGFGHHFHHHGBGDGGHHEGHHHFGHFHHHCGGHHEHH:GHHCHBFHHHHGGGGGGGGGEBBFBFFBFF00
@M03495:530:000000000-LYBTV:1:1112:21328:7434 1:N:0:CATCACCC+TGCTATAT
GTCAGCATGTGAGCTTTGGAGTGAAATCTCTTGTCTTAAGGAATAAAGGAAAAAGATTCCGTCGGAGGCTCGGTGCTCTACAGGTTCAACCTTTGTACTCTATTATTGCCTCACATTCCATCTCTTGTGAAAATATATTTGATTGGCTTTTCTGCAGGTTGTTTGCCAGGACAGGTCGTGATTGCTGGAGCAGGTATGATATAATTCTAGGATTTGACAGATGAATAATTTACATATATATCTAACTTTGA
+
DCCDDFFFFFFFGGGGGGGGGGHHHHHHHHHHHHHHHHHHHHHGHHHHHHHHHHGGHIIHBBBAEEGGGHHGGGFGHHHHHHHHHHHHHHHHHHHHHHHHHHHHHHHHHHHHHHHHHHHHHHHHHHGFFFHHHHFHHHHHHHHHHHHHHHHHHHGHHHHHHGHHHHHHHHHHHGGHHGGGHHHHHHHHHHHHHHHHHHHHHHHHHHHHHHHHHHHHHHHHHHHGCGGGHHHHHHHHGGGGGGGGGGGGHG0
@M03495:530:000000000-LYBTV:1:1112:7987:7446 1:N:0:CATCACCC+TGCTATAT
GTCAGCATGTGAGCTTTGGAGGGCAAGAAGTGTGGTTTATCAACGGCAAAATATAGATCGGAAGAGCACACGTCTGAACTCCAGTCACCATCACCCATCTCGTATGCCGTCTTCTGCTTGAAAAAAAAAAACAAAATAAATAATATAACAAACAAATAACCACACGAAACATCTCAATCAATAGATTACCACCGAATCTATAATGTACCAGATGAATATCCTATCATATATGTCGAAAGCTCAGCTCAGCA
+
CBCDCFFFFFFFGGGGGGGGGGGGGGGHHHFGHHGHGHHHHHHHGGGGGHHHHHHHHHHHFEFGHHHHHHHGHHHGHHHHHHHHHHHHHHHHHHHHGHFHHHGGGHHHGEEHGHHHHHHHGHHHHGGGG>////00111<111111<<=1<0....0=000<..<<-..-/0<0000;00000000;00:;0..-9..0000000000000.00000;0;0000;000:00000..9../000/:000/00
@M03495:530:000000000-LYBTV:1:1112:6121:7477 1:N:0:CATCACCC+TGCTATAT
GTCAGCATGTGAGCTTTGGAATTAGTAAATTCGTTGACGACAGAAGGAGCAAGATAACGACCACAGGGAGGGTGGTTTATCAACGGCAAAATATAGATCGGAAGAGCACACGTCTGAACTCCAGTCACCATCACCCATCTCGTATGCCGTCTTCTGCTTGAAAAAGAAATAAAATAAATATGTAAGACAGTCAGTCTTCCTTGTTAGTTGCCTCATTATATGAGATACCTTTTATGTGTGTAGATTATAAC
+
A>AAAFFFF@DDGFGG31GGGGCGHHHHHHH1FBEGGGGGCEEHFHFGFHHHFFHHFHGFEGEHEAE///>EEFE>FEGF2@@0?ECEEGEHFGHHHHHHGF/A0<GBGHHGGHHF1GHGF<1F>GHFHBG1@F0FF?FFFFGCHHHFC.->F<111FF10<DHF.<./0<<=0=00000000:;0;0//:C000000000990;09;000;00/00000000;900000;0000000=../99/B////9
@M03495:530:000000000-LYBTV:1:1112:17892:7488 1:N:0:CATCACCC+TGCTATAT
GTCAGCATGTGAGCTTTGGAGTGAAATCTCTTGTCTTAAGGAATAAAGGAAAAAGATTCCGTCGGACGCTCGGTGCTCTACAGGTTCAACCTTTGTACTCTATTATTGCCTCACATTCCATCTCTTGAGAAAATATATTTGATTGGCTTTTCTGCAGGTTGTTTGCCAGGACTTTCGAAGACCTCCACTAGAAAACACAATAAACTTTTTGGAAGCTGGACAACTATCTTCATTTTTCAGAAACAGTGAAC
+
AAA?AFFB11BDBA1FG11F11B1DFFHCBHCFF1A3F31B10B1F1B1G0000BAFGE2BBCEEE/A//AE//B>1BF1BFGHDFD1F@0FG11BB2EF212@2B211FFEGH1G2F2BFF1BEE12<F110BFB2FGFHBBG10B1001>12BGFHF1F/?G0?GHHC/CCC1F/<0<CHFFFC0>10CBDD//GCHFHHHGGEBGCBCC/:/.00:C.GFEGEFFFFFBC0;FF/C090//CC0;C00
@M03495:530:000000000-LYBTV:1:1112:17621:7495 1:N:0:CATCACCC+TGCTATAT
GTCAGCATGTGAGCTTTGGAATTAGCTGGTTTATCAACGGCAAAATATAGATCGGAAGAGCACACGTCTGAACTCCAGTCACCATCACCCATCTCGTATGCCGTCTTCTGCTTGAAAAAAAAAAAAAAAATTAAATACAACAAATAATCAGCGTTTCGCGTACATTAACAAATATCCTGTAAACTGGGAATATGATTAACAAGCAACAATCTATAAGTGTATCACTCGGCTTGCATCTACCGGGTAAGCAC
+
CDDDDFFFFFFFGGGGGGGGGGHHHHHHHHHHHHHHHHGGGGGHHHHHHHHHHHGGGGHHHHHHHGHHHGHHHHHHHHHHHHHHHHHHHHGHFHHHGGHHHHGGGHGHHHHHHHHHHHHG?F@<>///--01<><100000.<<<000000<...:0..:---.000;00:.0;;0;00;000000/..0;0B000000000/:/::..00;00000:0000:0;:0....9-.0:0;000---.-/00:/
@M03495:530:000000000-LYBTV:1:1112:13202:7515 1:N:0:CATCACCC+TGCTATAT
GTCAGCATGTGAGCTTTGGAGTGAAATCTCTTGTCTTAAGGAATAAAGGAAAAAGATTCCGTCGGAGGCTCGGTGCTCTACAGGTTCAACCTTTGTACTCTATTATTGCCTCACATTCCATCTCTTGTGAAAATATATTTGATTGGCTTTTCTGCAGGTTGTTTGCCAGGAACAGGTCGTGATTGCTGGAGCAGGTATGATATAATTCTAGGATTTGACAGATGAATAATTTACATATATATCTAACTTTG
+
CCCCCFFFFFFFGGGGGGGGGGHHHHHHHHHHHHHHHHHHHHHHHHHHHHHHHHGGHIHHHIHGGGGGGHHGGEFGHHHHHHGHHHHHHHHHHHHHHHHHHHHHHHHHHHHHHHHHHHHHHHHHHHHHHHFGHGHHHHHHHHHHHHGHHHHHHHHHHHHHHGHHHHHHGHHHHHHHGGC@DHHHHHHHGHHHGHHGHHHHHHGFDGHHGHHFHHGHHFHFHBFFG<CGHHHHHHFHGGGGGGGFGFFGGG0
@M03495:530:000000000-LYBTV:1:1112:12265:7552 1:N:0:CATCACCC+TGCTATAT
GTCAGCATGTGAGCTTTGGAGTGAAATCTCTTGTCTTAAGGAATAAAGGAAAAAGATTCCGTCGGAGGCTCGGTGCTCTACAGGTTCAACCTTTGTACTCTATTATTGCCTCACATTCCATCTCTTGTGAAAATATATTTGATTGGCTTTTCTGCAGGTTGTTTGCCAGGACTTTCCAAGACCTCCACTAGAAAACACAATAAACTTTTTGGAAGCTGGACAACTATCTTCATTTTTCAGAAACAGTGAAC
+
CCCDEFFFFFFFGGGGGGGGGGHHHHHHHHHHHHHHHHHHHHHGHHHHHHHHHHGGHHHIHHHGGGGGGHHGGFGGHHHHHHHHHHHHHHHHHHHHHHHHHHHHHHHHHHHHHHHHHHHHHHHHHHHHHHHHHGHHHHHHHHHHGHHHHHHHHHHHHHHHHGHHHHHHHHHHHHGHHHHHHHHHHHHHHHHGHHFHHHHGHGH1GHHHHHGGHHHGHHHHHHGHHHHHHHGGGGGGGGGGGFFGGGGGGF<
@M03495:530:000000000-LYBTV:1:1112:17700:7576 1:N:0:CATCACCC+TGCTATAT
GTCAGCATGTGAGCTTTGGAGTGAAATCTCTTGTCTTAAGGAATAAAGGAAAAAGATTCCGTCGGAGGCTCGGTGCTCTACAGGTTCAACCTTTGTACTCTATTATTGCCTCACATTCCATCTCTTGTGAAAATATATTTGATTGGCTTTTCTGCAGGTTGTTTGCCAGGACTTCCAAGACCTCCACTAGAAAACACAATAAACTTTTTGGAAGCTGGACAACTATCTTCATTTTTCAGAAACAGTGAACA
+
CCCCCFFFFFFFGGGGGGGGGGHHHHHHGHHHHHHHHHHHHHHHHHHHHHHHHHGGHHIHHHHGGGGGGHHGGGGGHHHHHHHHHHHHHHHHHHHHHHHHHHHHHHHHHHHHHHHHHHHHHHHHHHHHHHHHHGHHHHHHHGHHGHHHHHHHGHEHHHHHHGHHHHHHHFHHHGHHHHHHHHHHGHHHHGHHHHHHHHEGFDHHHHHHHGEHHHGHHGHHHHHHEHHGHGGGGGFFGGGGGGFGGFFFGGG
@M03495:530:000000000-LYBTV:1:1112:17075:7584 1:N:0:CATCACCC+TGCTATAT
GTCAGCATGTGAGCTTTGGAATTAGTAAATTCGTTGACGACAGAAGGAGCAAGATAACGACCACAGGGAGGGTGGTTTATCAACGGCAAAATATAGATCGGAAGAGCACACGTCTGAACTCCAGTCACCATCACCCATCTCGTATGCCGTCTTCTGCTTGAAAAAAAAAAACAACATAAAACTATGTCGAACTCTAGCCACCTTCCAGCATCTCAATCTCCATAGTGGACGTCAACAAAATCATATCATAG
+
CCCCDFFFFFFFGGGGGGGGGGHHHHHHHHHHGHHHHHGGGGGHHHHHHHHHHHHGHHGFGGGHHHHGFGGGBFFEGHHHHHHHGGGGGHHHHHHHHHHHGGGGFHGHHHHGGHHGHGHHHHFFHHHHHHHHHHHHGGFHHHGGGHHHGGGHGHDDGGHFGHFHGE@EC:-.;..;/;00000000;0.9...00000/0/..0::00//0::0000:000;B0000.0;-:...00.:.00;000000:0
@M03495:530:000000000-LYBTV:1:1112:14004:7586 1:N:0:CATCACCC+TGCTATAT
GTCAGCATGTGAGCTTTGGAGTGAAATCTCTTGTCTTAAGGAATAAAGGAAAAAGATTCCGTCGGAGGCTCGGTGCTCTACAGGTTCAACCTTTGTACTCTATTATTGCCTCACATTCCATCTCTTGTGAAAATATATTTGATTGGCTTTTCTGCAGGTTGTTTGCCAGGACTTTCCAAGACCTCCACTAGAAAACACAATAAACTTTTTGGAAGCTGGACAACTATCTTCATTTTTCAGAAACAGTGAAC
+
BBBBBFFFFDFFGGGGGGGGGGHGHHHHHHHHHGHHHGFHHFHHHHHHHHGHHHGGHHHHHHHGGGGGGHHGFEGGFHHHHHHHHGHGHHHHHGHFHFHHHHHHFHHGHGGHHHHHHHHHHFHHHHHHHHGHFHHHHGHHFFHHHGGHHHHHHHHGHHHHHGGH<GHHH/GHHHFHGHGHHHCCHHHHHHHGHGGHAGHGHHF=GHHHHFGCCHFGFHHHHHHGHHHHGHGGGGFBCFFGBFFGFGCFGF9
@M03495:530:000000000-LYBTV:1:1112:18667:7591 1:N:0:CATCACCC+TGCTATAT
GTCAGCATGTGAGCTTTGGTCCAGCCTGAGTCCTGGTTTATCAACGGCAAAATATAGATCGGAAGAGCACACGTCTGAACTCCAGTCACCATCACCCATCTCGTATGCCGTCTTCTGCTTGAAAAAAAAAAAAAAAAAAACACATCAACACCTCTGTACTAGCGACATGAATTATTCAATACCTACACTCAACTATGATCACCTCTTAGTAGCATGTTATGAGTGCAGTTGACTAGGACATCACTATCGGG
+
ECDEEFFFFFFFGGGGGGGGGGHHHGHHGHHHHHHHHHHHHHHHHGGGGGHGHHHHHHHHHGGGGHHHHHHHGHHHFHHHHHHHHHHHHHHHHHHHHGFGHHHGGHHHHGGGHGHHHGHHHGHHHHEGGDD/<<----<-.:.:0000/::./<00111111/----.00111111111110<11:0/1<<0/1011111://0.0111:11111011111111011111110110/0:/0<:01111<9-
@M03495:530:000000000-LYBTV:1:1112:12923:7594 1:N:0:CATCACCC+TGCTATAT
GTCAGCATGTGAGCTTTGGAGTGAAATCTCTTGTCTTAAGGAATAAAGGAAAAAGATTCCGTCGGAGGCTCGGTGCTCTACAGGTTCAACCTTTGTACTCTATTATTGCCTCACATTCCATCTCTTGTGAAAATATATTTGATTGGCTTTTCTGCAGGTTGTTTGCCAGGACTTTCCAAGACCTCCACTAGAAAACACAATAAACTTTTTGGAAGCTGGACAACTATCTTCATTTTTCAGAAACAGTGAAC
+
CBCCDFFFFFFFGGGGGGGGGGHHHHHHHHGHHHHHHHHHHHHHHHHHHHHHHHGGHIHHHHHGGGGGGHHGGGGGHHHHHHHHHHHHHHHHHHHHHHHHHHHHHHHHHHHHHHHHHHHHHHHHHHHHHHGHHHHHHHHHHFHHHFHHHHHHHHHHHHHHHGHHHHHHHHEHHHHHHHFHGHHHHHHHHHHEHGHHHHHGHGGGHHHHHHGCGGHEHHGHFHHHGHGHFHGFGGGGGGGGGFGGGGFGFG0
@M03495:530:000000000-LYBTV:1:1112:6211:7595 1:N:0:CATCACCC+TGCTATAT
GTCAGCATGTGAGCTTTGGAATTAGTAAATTCGTTGACGACAGAAGGAGCAAATAACGACCACAGGGAGGGAGGTTTATCAACGGCAAAATATAGATCGGAAGAGCACACGTCTGAACTCCAGTCACCATCACCCATATCGTATGCCGTCTTCTGCTTGAAAAAAAAATAATAAAAATAAATATGCGTTATGCTTTTATAGTTGTGTCATTAGTAGGTATTAATTAGAATCATTGAGGTTATATCACGGAA
+
AAAA>CD@D1DFF1GFDBACE1ADHHHFHDHAFAFCF1A0AAAGFGHHHEHHF1DAAEAEAEH/0AFFGE?/BEEEGHDEG@0?EE/EHHGHHDHHHD/>/?<<0GHHG0@BFG/1BFFGHCFH1G>@@DGG@0@<G0><FGH0F11//-<F1<1=1FF<11<0<C-A.:G0CG00CFHHE0B00;...9.0;90000;0C9;09./0;0C00;9000/;BF;BF//;BBF///99/-/:/9/;;//--9-
@M03495:530:000000000-LYBTV:1:1112:15848:7619 1:N:0:CATCCCCC+TGCTATAT
GTCAGCATGTGAGCTTTGGATGGTTCTGGTTTATCAACGGCAAAATATAGATCGGAAGAGCACACGTCTGAACTCCAGTCTCCATCACCCATCTCGTATGCCGTCTTCTGCTTGAAAAAAAAAAAAAACATAAAACACAAAGCACATGAGGAGTGTCACTTGAAGAAAAAAACCAAAAAATCAGATATATCTACACAGCCATGCAACCTATGCACAGTCGTAAATCAGCATCACATTAGCTCGTCTACATA
+
DEEEEFFFFFFFGGGGGGGGGGGHHHHHHHHHHHHHHHGGGGGHHHHHHHHHHHGGGGHHHHHHHGHHHGHHHHHHHHHHHHHHHHHHHHGH3GHHGGHHHHGGGHGHHHHHHHHHGHHGEGBGB@<///11<11<>0C.<0<0//1000/<./<1=1=1:00<11///.<<..<....9.<00011:<111:11/0:.9.100010.<0<00:01/<<.....:<0:011000011<1/11.-...111<
@M03495:530:000000000-LYBTV:1:1112:6158:7643 1:N:0:CATCACCC+TGCTATAT
GTCAGCATGTGAGCTTTGGAGTGAAATCTCTTGTCTTAAGGAATAAAGGAAAAAGATTCCGTCGGAGGCTCGGTGCTCTACAGGTTCAACCTTTGTACTCTATTATTGCCTCACATTCCATCTCTTGTGAAAATATATTTGATTGGCTTTTCTGCAGGTTGTTTGCCAGGACTTTCCAAGACCTCCACTAGAAAACACAATAAACTTTTTGGAAGCTGGACAACTATCTTCATTTTTCAGAAACAGTGAAC
+
AAAAAF1FF1DFDGFFFFGF11BGFFHHFFGGFHGFHHHGHFHHFFHHHHHHBGGGGHHHGGGCEGGCFEGGGEEGHGFHHFGGGHHHHFCGEBHEGFGHHGHGGHHEFBFHHHHHFHGHGFHBFBFGGH2GDFDGHHFFFFGHHAGCGCGHFDBFHHG1FCEH0GFFGEGEHBBGGHHHHHCB1.><GHHEDBGHHGHGGHHBFFHHHHGGFHHEGG/GHF..CHFFHFGGGGBFGGGF0CFFFG090C;
@M03495:530:000000000-LYBTV:1:1112:13555:7681 1:N:0:CATCACCC+TGCTATAT
GTCAGCATGTGAGCTTTGGATGGTTCTGGTTTATCAACGGCAAAATATAGATCGGAAGAGCACACGTCTGAACTCCAGTCACCATCACCCATCTCGTATGCCGTCTTCTGCTTGAAAAAAAAAAAAAGAACAGTCTGTCATTCCAGAATACTACAGCATGAGTACAGATAACTCTATCTACGTGTTCCTAGCTGACCACAAGCTACTCACTCTCTCATGCTTGAAGTCTCACCACAGAGACTCACACCATT
+
BBBBBFFFFFFFGGGGGGGGGGGGHHHHHGHHHHHHHHGGGGGHHHHHHGHHHHGGGGHHHHHGHGHHHGHHHHHHHHHHHHHHHHHHHHGHBFGGGGHHHHGGGHGHHHHHHHHHHHGGGGB/></?/000011111111>1>1=>C1111<0/00/<00000=0=00=000<000:000..//.00000/00099/...../09000/0090000;0;000.00/;;///;/.../9..///:9/:.//
@M03495:530:000000000-LYBTV:1:1112:23253:7686 1:N:0:CATCACCC+TGCTATAT
GTCAGCATGTGAGCTTTGGAGTGAAATCTCTTGTCTTAAGGAATAAAGGAAAAAGATTCCGTCGGAGGCTCGGTGCTCTACAGGTTCAACCTTTGTACTCTATTATTGCCTCACATTCCATCTCTTGTGAAAATATATTTGATTGGCTTTTCTGCAGGTTGTTTGCCAGGACAGGTCGTGATTGCTGGAGCAGGTATGATATAATTCTAGGATTTGACAGATGAATAATTTACATATATATCTAACTTTGA
+
DDDDDFFFFFFFGGGGGGGGGGHHHGHHHHHHHHHHHHHHHHHHHHHHHHHHHHGGHHHHHHHGGGGGGHHGGGGGHHGHHHHHHHHHHHHHHHHHHHHHHHHHHHHHHHHHHHHHHHHHHHHHHHHGHFFHHHHHHHHHHHHHHHHHHHHHHHHHHHHHHGHHHHHHHFHHHGFHHGGGHHHGHHHHHHHHHGHHHHGHGHHFHHHGGHBGHHHHHFHHFHHGCGCCHHHHHGHHGGGGGGGFFGEFFG0
@M03495:530:000000000-LYBTV:1:1112:7688:7691 1:N:0:CATCACCC+TGCTATAT
GTCAGCATGTGAGCTTTGGAATTAGTAAATTCGTTGACGACAGAAGGAGCAAGATAACGACCACAGGGAGGGTGGTTTATCAACGGCAAAATATAGATCGGAAGAGCACACGTCTGAACTCCAGTCACCATCACCCATCTCGTATGCCGTCTTCTGCTTGAAAAAAAAAAAAAAAAAAACACGTACAAAGAAGATCTACAGAATAAAATATACACTGATTATATGTAGTACAAGTAAGCAAGCCAGTGTGA
+
CDDEEFFFFFFFGGGGGGGGGGHHHHHHHHHHGHHHHHGGGGGHHHHHHHHHHHHHHHGGGGGHHHHGGGGGEFGFGHHHHHHHGGGGGHHHHHHHHHHHGGGGHHHHHHHGHHHGHHHHHHHHHHHHHHHHHHHHGFCHHHGGHHHHGGGHGHHHHHHGHHHHHGGCG:---9-9-<<.....:<.10//./0:11111010:<11<1011<1<1001111111<11<<11101111<1//../<00111
@M03495:530:000000000-LYBTV:1:1112:5667:7694 1:N:0:CATCACCC+TGCTATAT
GTCAGCATGTGAGCTTTGGAGTGAAATCTCTTGTCTTAAGGAATAAAGGAAAAAGATTCCGTCGGAGGCTCGGTGCTCTACAGGTTCAACCTTTGTACTCTATTATTGCCTCACATTCCATCTCTTGTGAAAATATATTTGATTGGCTTTTCTGCAGGTTGTTTGCCAGGACAGGTCGTGATTGCTGGAGCAGGTATGATATAATTCTAGGATTTGACAGATGAATAATTTACATATATATCTAACTTTGA
+
A1AAAFFFF@FFFGGGG1FEEBGHHFFHHFHHHGHGGGHHHCHHHHFHBHGFGAEFFGHA0BFA/EEEEAGEEEEGFFB11BEBGHGFHHHHFHHGHFFFGGHHHHH1GHHHHGGHGHDFFGHHHGHHGD2FBBFGGHHHHHH2GACCGHFHFHGFHHHHHGHHHHGHH/G<GGAGHGGGCGFF1GGHHGGFBGHHHHHH0GHDG0=0DBDGHFGHBCCFHHHHGHG0;GCCF:G0FGFFC9CBBBBF;C0
@M03495:530:000000000-LYBTV:1:1112:5374:7731 1:N:0:CATCACCC+TGCTATAT
GTCAGCATGTGAGCTTTGGAGTGAAATCTCTTGTCTTAAGGAATAAAGGAAAAAGATTCCGTCGGAGGCTCGGTGCTCTACAGGTTCAACCTTTGTACTCTATTATTGCCTCACATTCCATCTCTTGTGAAAATATATTTGATTGGCTTTTCTGCAGGTTGTTTGCCAGGAGACCTCCACTAGAAAACACAATAAACTTTTTGGAAGCTGGACAACTATCTTCATTTTTCAGAAACAGTGAACAACCCACT
+
CCCCCFFFFFFFGGGGGGGGGGHHHHHHHHHHHHHHHHGHHHHHHHHHHHHHHHGGHIHHFGHGGGGEEHHGGGGGHHHHHHHGHHHHHHHHHHHHHHHHHHHHHHHHHHHHHHHHHHHHHHHHHHHHHHHFHHHHHHHHHHHHGAGFHHHHHHHHHHHHHGHHHGHHFGHGHGCFGHHHHHHEHHHHEFFFHHHHHGFHGHGCHFHHHHHCGFHHHHHGHHHHHHHHGHGGGGEGGGBFGGGGG.EFGG.
@M03495:530:000000000-LYBTV:1:1112:9327:7746 1:N:0:CATCACCC+TGCTATAT
GTCAGCATGTGAGCTTTGGAGTGAAATCTCTTGTCTTAAGGAATAAAGGAAAAAGATTCCGTCGGAGGCTCGGTGCTCTACAGGTTCAACCTTTGTACTCTATTATTGCCTCACATTCCATCTCTTGTGAAAATATATTTGATTGGCTTTTCTGCAGGTTGTTTGCCAGGACTTTCCAAGACCTCCACTAGAAAACACAATAAACTTTTTGGAAGCTGGACAACTATCTTCATTTTTCAGAAACAGTGAAC
+
DDCCCFFFFFFFGGGGGGGGGGGHHHHHHHHHHHHHHHHHGHHHHHHHHHHHGHGGHIHHHHHGGGGGGHHGGGGGHHHHHHHHHHHHHHHHHHHHGHHHHHHHHHHHHHHHHHHHHHHHHHHHHHHHHHHHHHHHHHHHHHHHHHHHHHHHHHHHHGHHHGHHHHHHHHHHHHHHHHHHHHHHHHHHHHHHHHHHHHHGHHHHHHHHHHG?GBGFHHBFHHHEHHHHHHGGGGGGGGGGGFFGGGFFGG0
@M03495:530:000000000-LYBTV:1:1112:25503:7747 1:N:0:CATCACCC+TGCTATAT
GTCAGCATGTGAGCTTTGGAGTGAAATCTCTTGTCTTAAGGAATAAAGGAAAAAGATTCCGTCGGAGGCTCGGTGCTCTACAGGTTCAACCTTTGTACTCTATTATTGCCTCACATTCCATCTCTTGTGAAAATATATTTGATTGGCTTTTCTGCAGGTTGTTTGCCAGGACAGGTCGTGATTGCTGGAGCAGGTATGATATAATTCTAGGATTTGACAGATGAATAATTTACATATATATCTAACTTTGA
+
@BABAFBFFFFFGGGEDGCF4FFHFHFHGHHHGHHHHGFHHHHHHHGBGHFHHFEGHHHGHHHGGGE?E1FEGEGGHHHHHGHBGHHFHHGHHHHHHHGHFHHGBHHGGHGHGHG4GFHHHG3GHGHHH44FGGFHGGGGEBFHHHGHGHFHFHGDGFGHFGFFHGHFHFAGFFGFCDCDFHHHHHHHHHFHHGGHHCFHGHHH0GHHHHGFHCBHHGHFHHHG0;0<CGHHHFHHGGGFFGB;FBGFFG0
@M03495:530:000000000-LYBTV:1:1112:8304:7753 1:N:0:CATCACCC+TGCTATAT
GTCAGCATGTGAGCTTTGGAGTGAAATCTCTTGTCTTAAGGAATAAAGGAAAAAGATTCCGTCGGAGGCTCGGTGCTCTACAGGTTCAACCTTTGTACTCTATTATTGCCTCACATTCCATCTCTTGTGAAAATATATTTGATTGGCTTTTCTGCAGGTTGTTTGCCAGGACTTTCCAAGACCTCCACTAGAAAACACAATAAACTTTTTGGAAGCTGGACAACTATCTTCATTTTTCAGAAACAGTGAAC
+
BBBBBFFFFFFFGFGGGFGGGGHHHHDHHCHHHHHHHGHHHHHHGHHHHHHHHAEEHHHFGGHEA?FFGHHGGGGGHHHHGF@3GHHHHGHHHHHHHDHHGHHHHHHHHHHHHHFFH4GDGEHHFGHFGHFFHFHHHHHHHHHH3BFFGHHHGHHGHEGHEGFHHHHGHGFHHHHHGHFGHFHHHHHHHHGFFGHHHHHGHHHEHHHHHH@D/CFAGHF.CBCCGHFHHHFFGGGEGGFFFBFGFC;FFF0
@M03495:530:000000000-LYBTV:1:1112:6972:7763 1:N:0:CATCACCC+TGCTATAT
GTCAGCATGTGAGCTTTGGAGTGAAATCTCTTGTCTTAAGGAATAAAGGAAAAAGATTCCGTCGGAGGCTCGGTGCTCTACAGGTTCAACCTTTGTACTCTATTATTGCCTCACATTCCATCTCTTGTGAAAATATATTTGATTGGCTTTTCTGCAGGTTGTTTGCCAGGACCAGGTCGTGATTGCTGGAGCAGGTATGATATAATTCTAGGATTTGACAGATGAATAATTTACATATATATCTAACTTTG
+
CABCCFFFFFFFGGGGGGGGGGHHHHHHHHHHHHHHHHHHHHHHHHHHHHHHHFGGHHIHHGHGGGGGGHHGGGGGHHHHHHHHHHHHHHHHHHHGHHHHHHHHHHHHHHHHHHHGHHHHHHGHHHHHGBFHHHHHHHHHHHHHHGHHHHHHHHHHHHHHHGHHHHHHGEHHHHHGHHGGGGHEHFHHHGHHAGHGHFHHGHHFHHHHHHHHHHHHHHGGHHHHGGGHFHHHGHGGGGGGGGFGGGGGGG0
@M03495:530:000000000-LYBTV:1:1112:24057:7770 1:N:0:CATCACCC+TGCTATAT
GTCAGCATGGAGCTTTGGAGTGAAATCTCTTGTCTTAAGGAATAAAGGAAAAAGATTCCGTCGGAGGCTCGGTGCTCTACAGGTTCAACCTTTGTACTCTATTATTGCCTCACATTCCATCTCTTGTGAAAATATATTTGATTGGCTTTTCTGCAGGTTGTTTGCCAGGACTTTCCAAGACCTCCACTAGAAAACACAATAAACTTTTTGGAAGCTGGACAACTATCTTCATTTTTCAGAAACAGTGAACA
+
DDDDCFFFFFF4BGGGGGGGGGHHHHHHHHHHHHHHHHHHHHHHHHHHHHHHHGGHHHHHIHGGGGGGHHGGGGGHHHHHHHHHFHHHHHHHHHHHHHHHHHHHHHHHHHHHHHHHHHHHHHHHHHHHHHHHHHHHHHHHHHHHEHHHHGHHHHFHGHHHGHHHHHHHHHHHHHHHHHHHHHHHHHHHHHGHHHHHHHGHHHHHHHHHHGGHHHHHHHHHHHHHHHHGGGGGGGHHGGGGGGFGGGGGFFF
@M03495:530:000000000-LYBTV:1:1112:26643:7775 1:N:0:CATCACCC+TGCTATAT
GTCAGCATGTGAGCTTTGGAGTGAAATCTCTTGTCTTAAGGAATAAAGGAAAAAGATTCCGTCGGAGGCTCGGTGCTCTACAGGTTCAACCTTTGTACTCTATTATTGCCTCACATTCCATCTCTTGTGAAAATATATTTGATTGGCTTTTCTGCAGGTTGTTTGCCAGGACTTTCCAAGACCTCCACTAGAAAACACAATAAACTTTTTGGAAGCTGGACAACTATCTTCATTTTTCAGAAACAGTGAAC
+
BBBBBFFFFFBFGGGFFGFGGGHGGHHHHFGBGGHHHHHHHHHHHGHHGHHHHHGGHHHHHGHGGGGCGHHGGEEGHHHHHFHGHHHHFFHHHHHHHHHHHHHHHHHHHGHHHHHHHHHEDFFHHHFHHHGHHGHHHHHHFBGHHGFFHHHGHG3FGHHGHGHHFHHHHEEGHHGFFDFGAGHHHGHHHHHFHHGHHHHGHHHGGHBGGHGGCGFAHCCGFHAAGHECGHGBFBFFFGGGGGFBFGFGGGB
@M03495:530:000000000-LYBTV:1:1112:16341:7780 1:N:0:CATCACCC+TGCTATAT
GTCAGCATGTGAGCTTTGGTCCAGCCTGAGTCCCTGGTTTATCAACGGCAAAATATAGATCGGAAGAGCACACGTCTGAACTCCAGTCACCATCACCCATCTCGTATGCCGTCTTCTGCTTGAAAAAAAAAAAAAATACACTCCAGCAAGATGTTAAACAGAGTAACTCACTAAGAAAAATAGCATAGGAATAGTAGCCACATGGAGCTAGTGCTGATAGTCTTTACGAAACTCATAGTCCACGATAATCC
+
CBCDCFFFFFFFGGGGGGGGGGHHHGHHHHHHHHHHHHHHHHHHHHGGGGGHGHHHHHHHHHGEGGHHHHHHHGHHHGHHHHHHHHHHHHHHHHHHHHGHEHHHGGHHHHGGGHGHHGHHHGEGBGHGGGCD/><-0<1<110/00/////<0000000=//<:00000<000:000//..00000<000:<<0:00000/.00/0//=000000<0<<0000:000.9..-<0000000000.9<..000
@M03495:530:000000000-LYBTV:1:1112:22342:7792 1:N:0:CATCACCC+TGCTATAT
GTCAGCATGTGAGCTTTGGAGTGAAATCTCTTGTCTTAAGGAATAAAGGAAAAAGATTCCGTCGGAGGCTCGGTGCTCTACAGGTTCAACCTTTGTACTCTATTATTGCCTCACATTCCATCTCTTGTGAAAATATATTTGATTGGCTTTTCTGCAGGTTGTTTGCCAGGACAGGTCGTGATTGCTGGAGCAGGTATGATATAATTCTAGGATTTGACAGATGAATAATTTACATATATATCTAACTTTGA
+
CCCCCFFFFFFFGGGGGGGGGGHHHHHHHHHHHHHHHHHHHHHHHHHHHHHGHHGGHIHHHIHGGGGGGHHGGGGGHHHHHHHHHHHHHHHHHHHHHHHHHHHHHHHHHHHHHHHHHHHHHHHHHHHHHHGFHGHHHHHHHHHHHHGHHHHHHHGHHHHHHGHHHHHHHGFHHGGHHGGGGHHHHHHHHHHHHHHHHHHHHGHGHHHHHHHHHHHHHHHHGHHG<GG;GGHHGHHGGGGFFGGFFGGGGG0
@M03495:530:000000000-LYBTV:1:1112:14189:7838 1:N:0:CATCACCC+TGCTATAT
GTCAGCATGTGAGCTTTGGAGTGAAATCTCTTGTCTTAAGGAATAAAGGAAAAAGATTCCGTCGGAGGCTCGGTGCTCTACAGGTTCAACCTTTGTACTCTATTATTGCCTCACATTCCATCTCTTGTGAAAATATATTTGATTGGCTTTTCTGCAGGTTGTTTGCCAGGACTTTCCAAGACCTCCACTAGAAAACACAATAAACTTTTTGGAAGCTGGACAACTATCTTCATTTTTCAGAAACAGTGAAC
+
CDDCCFFFFFFFGGGGGGGGGGHHHHHHHHHHHHHHHHHHHHHFGHHHHHHHHHGGHIHHHHHGGGGGGHHGGGGGHHHHHHHHHHHHHHHHHHHHGHHGHHGHHHHGHHGHHHHHHHHGHHHHHHHHHHHHHHHHHHHHHHHHHFHHHHHHHHGHHHHHHGHHHHHHHHEHHHHHHHHHGHHHHHHHHHGFGHEHHHGGHGFHHHHHHHGGFFBGHHFAGFGHHHHHHHGGGGGHHGGGGFFFFGGGGG:
@M03495:530:000000000-LYBTV:1:1112:26118:7847 1:N:0:CATCACCC+TGCTATAT
GTCAGCATGTGAGCTTTGGAGTGAAATCTCTTGTCTTAAGGAATAAAGGAAAAAGATTCCGTCGGAGGCTCGGTGCTCTACAGGTTCAACCTTTGTACTCTATTATTGCCTCACATTCCATCTCTTGTGAAAATATATTTGATTGGCTTTTCTGCAGGTTGTTTGCCAGGACTTTCCAAGACCTCCACTAGAAAACACAATAAACTTTTTGGAAGCTGGACAACTATCTTCATTTTTCAGAAACAGTGAAC
+
CCCCCFFFFFFFGGGGGGGGGGHHHHHHHHHHHFHHHHHHHHHGHHHHHHHHHHGGHHHHHHHGGGGGGHHGGGGGHHHGFHGHHHHHHHHHHHHHHHHHHHHHGHHHFHHHHHHHHHGFHHHHHHHHHHGHHHHHHHHHHFHHGFFHHHHHHHHFFHHHGGHHHHHHHHHHHHHHHFHFFHHGHHHHGHHHHHHGHHHGHHHFHHHHHHGG/CGHHHFHHGHHHHHHHHFFFGGGGGGGBCFFFGFFGG0
@M03495:530:000000000-LYBTV:1:1112:22283:7854 1:N:0:CATCACCC+TGCTATAT
GTCAGCATGTGAGCTTTGGAGTGAAATCTCTTGTCTTAAGGAATAAAGGAAAAAGATTCCGTCGGAGGCTCGGTGCTCTACAGGTTCAACCTTTGTACTCTATTATTGCCTCACATTCCATCTCTTGTGAAAATATATTTGATTGGCTTTTCTGCAGGTTGTTTGCCAGGATTCTTTCCAAGACCTCCACTAGAAAACACAATAAACTTTTTGGAAGCTGGACAACTATCTTCATTTTTCAGAAACAGTGA
+
CCCCCFFFFFFFGGGGGGGGGGHHHHHHHHHHHHHHHHHHHHHGHHHHHHGHHGGFHHHHHHHGGGGGGHHGGGGGHHHHHHHHHHGHHHGHHHHHHHHHHHHHGHHHHHHHGHHHHHGHHHHHHHHHHGFGHGHHHHHHHHHHHHHHHHHHHHHHHHHHHGHHHHHHGFHHHGHHHHHHGHHHHHHHGHHHGGHHHHHHHGHHF0DGHHHGDFHHHFHHHGHHHHHHHHGGGGGGGGGGGGGFGGGGGGB
@M03495:530:000000000-LYBTV:1:1112:18176:7876 1:N:0:CATCACCC+TGCTATAT
GTCAGCATGTGAGCTTTGGAATTAGTAAATTCGTTGACGACAGAAGGAGCAAGATAACGACCACAGGGAGGGTGGTTTATCAACGGCAAAATATAGATCGGAAGAGCACACGTCTGAACTCCAGTCACCATCACCCATCTCGTATGCCGTCTTCTGCTTGAAAAAAAAAAAAAAGACTAAAATGCTCGTACCTATCTGCAATACAGTGACGACACTCTGAATCTTAGGGGTTATAGTGTAGCGAAATACAG
+
DDDDDFFFFFFFGGGGGGGGGGHHGHHHHHHHGHHHHHGFGGGHHHHHHHHHHGHHHHGGGGGHGHHGFGGGEFGGGHHHHHHHGGGGGGHHHHHHHHHHGGGGHHHHHHHGHHHGGHHHHHHHHHHHHGHHHHHHGG0GGHGGHHHHGEGFGHGHHHHHFGHHHGG?C:----9.:0000000000.;...0000000000;00000:09AD--0/00000000;00..:9.0:000:B00----.0000
@M03495:530:000000000-LYBTV:1:1112:14646:7876 1:N:0:CATCACCC+TGCTATAT
GTCAGCATGTGAGCTTTGGAGTGAAATCTCTTGTCTTAAGGAATAAAGGAAAAAGATTCCGTCGGAGGCTCGGTGCTCTACAGGTTCAACCTTTGTACTCTATTATTGCCTCACATTCCATCTCTTGTGAAAATATATTTGATTGGCTTTTCTGCAGGTTGTTTGCCAGGACAGGTCGTGATTGCTGGAGCAGGTATGATATAATTCTAGGATTTGACAGATGAATAATTTACATATATATCTAACTTTGA
+
DEDCEFFFFFFFGGGGGGGGGGHHHHHHHHHHHHHHHHHHHHHHHHHHHHHHHHGGHIHHHHHGGGGGGHHGGGGGHHHHHHHHHHHHHHHHHHHHHHHHHHHHHHHHHHHHHHHHHHHHHHHHHHHHHHHHHHHHHHHHHHHHHHHHHHHHHHHHHHHHHGHHHHHHGHHHHGGHHGGGHGHHHHHHHFHHHHHHHHHHHGHHHHHHHHHHHHHHEHHGHHHH<CCCGHHHHHHHGGHGGGGGGGGGGG1
@M03495:530:000000000-LYBTV:1:1112:16819:7886 1:N:0:CATCACCC+TGCTATAT
GTCAGCATGTGAGCTTTGGACTCCTGACTGGTTTATCAACGGCAAAATATAGATCGGAAGAGCACACGTCTGAACTCCAGTCACCATCACCCATCTCGTATGCCGTCTTCTGCTTGAAAAAAAAAAAAACCACAATACTTCAGAACGCCGCAGGTGTGTGGTTTTTCCCCAGTAGCGGCCCACTGCCCAGTCATTAGAACGAACACCAGTGACGAGGCGGGCTCACTCGTCGTAAACCGCCGTTACCTCTG
+
AA?AAFFFFFFFC4EFFAFFGBGFHHHHGHAABCCGEGDGGGGGEHHHHH5BDG5EA?FEHHFHHHHC1GFF5D@GFFFFGHH5G3@FFE2F133@31FE3CFD/?EBFHFH4FH3033?FE////><><///..11<=11111>0..----:-:/0.:../..;./009/./;0;;----...///./9//////;///A..-;9..9////;9-------9./9//..9--:;.//9-99-.9./////
@M03495:530:000000000-LYBTV:1:1112:19223:7893 1:N:0:CATCACCC+TGCTATAT
GTCAGCATGTGAGCTTTGGAGTGAAATCTCTTGTCTTAAGGAATAAAGGAAAAAGATTCCGTCGGAGGCTCGGTGCTCTACAGGTTCAACCTTTGTACTCTATTATTGCCTCACATTCCATCTCTTGTGAAAATATATTTGATTGGCTTTTCTGCAGGTTGTTTGCCAGGACTTTCCAAGACCTCCACTAGAAAACACAATAAACTTTTTGGAAGCTGGACAACTATCTTCATTTTTCAGAAACAGTGAAC
+
DCDCDFFFFFFFGGGGGGGGGGHHHHHHHHHHHHHHHHGHHHGGHHHHHHHHHGGGHIIHBBBAAFGCGHHGGGGGHHHHHHHFHGHHHHHHHHHHHHHHHHHHHHHHHHHHHHHHHHHHHHHHHHHHHGHHHHHHHHHHHGHHHHGHHHHHHHEHHHHHHGHHHHHHGGHHHHHHHHGHHHHHHHHHHHHHGHHHHFHGHBGGHHHHHHGGBGHEHHHGHF.GHHHHHHGGGFGGGGGFBBFGGGFFGF0
@M03495:530:000000000-LYBTV:1:1112:21400:7899 1:N:0:CATCACCC+TGCTATAT
GTCAGCATGTGAGCTTTGGAGTGAAATCTCTTGTCTTAAGGAATAAAGGAAAAAGATTCCGTCGGAGGCTCGGTGCTCTACAGGTTCAACCTTTGTACTCTATTATTGCCTCACATTCCATCTCTTGTGAAAATATATTTGATTGGCTTTTCTGCAGGTTGTTTGCCAGGACTTTCCAAGACCTCCACTAGAAAACACAATAAACTTTTTGGAAGCTGGACAACTATCTTCATTTTTCAGAAACAGTGAAC
+
CBCCCFFFFFFFGGGGGGGGGGHHHHHHHHHHHHHHHHHHGFGGHHHHHHHHHHGGHIHIBBBAAEFEGHHGGGGGHHHHHHGHGGHHHHHHHHHHHHHHHHHHHHHHGHHHHHHHHHHHHHFHHHHHEHHHHHFHHGHHHGHHHHHHHHHHHHHHHGHHHGHHHHHHHHHHHHHHHHHHGHHHHHHHHHGHHHGFHHHGHHGGHGHHHHFG:GFHHHHGHHHHHHHHHHGGGGGGGGGGGFGGGGGGGF0
@M03495:530:000000000-LYBTV:1:1112:13256:7916 1:N:0:CATCACCC+TGCTATAT
GTCAGCATGTGAGCTTTGGAGTGAAATCTCTTGTCTTAAGGAATAAAGGAAAAAGATTCCGTCGGAGGCTCGGTGCTCTACAGGTTCAACCTTTGTACTCTATTATTGCCTCACATTCCATCTCTTGTGAAAATATATTTGATTGGCTTTTCTGCAGGTTGTTTGCCAGGACTTTCCAAGACCTCCACTAGAAAACACAATAAACTTTTTGGAAGCTGGACAACTATCTTCATTTTTCAGAAACAGTGAAC
+
DDDDCFFFFFFFGGGGGGGGGGHHHHHHHHHHHHHHHHHHHHHHHHHHHHHHHHGGHIHHHHHGGGGGGHHGGEGGHHHHHHHHHHHHHHHHHHHHHHHHHHHHHHHHHHHH3FHHHHHHHHHHHHHHHHHHHHHGHHHHHHHHHHHHHHHHHHHHGHHHHGHHHHFHEGHHHHHHHHFHGHHHHHHHHHHBFFGHHGHGHHGHHGHHHHGGHHGGHHGHHHHHHGHFHHGGGGGGGGGGGFFGGGFGGG0
@M03495:530:000000000-LYBTV:1:1112:11376:7917 1:N:0:CATCACCC+TGCTATAT
GTCAGCATGTGAGCTTTGGATACGAGGGAGGGTGGTTTATCAACGGCAAAATATAGATCGGAAGAGCACACGTCTGAACTCCAGTCACCATCACCCATCTCGTATGCCGTCTTCTGCTTGAAAAAAAAAAAGTGCAGCTAGAGTGTCGAAGAGTCAATCGGAAATCCTAGTACAGTGCACAAGGGTGTAGATATAAGGTCGACGATCAGGTCCGCAGACTGCTTGCTGTCTGAGGACTGACGGTGAGGATA
+
CCCCDFFFFFFFGGGGGGGGGGHGFGGGEFGGFGGGGHHHHHFHGGGGGHHHHFHHHHHHGFGGHHHHHHHGHHHGGFHHHHHHHHHHHHHHEHHHGGHHHHFGHHHGGEEGGHHHHGHHFF?GHGGG?/-.<1111101<00=0<=C.....0<0<00:.:;-00:0C:;00000000009....:99C;09000;000-9---.9:00900:-9--.00:99B;00000000.:./.0;.-..:..0/0
@M03495:530:000000000-LYBTV:1:1112:13781:7946 1:N:0:CATCACCC+TGCTATAT
GTCAGCATGTGAGCTTTGGAGTGAAATCTCTTGTCTTAAGGAATAAAGGAAAAAGATTCCGTCGGAGGCTCGGTGCTCTACAGGTTCAACCTTTGTACTCTATTATTGCCTCACATTCCATCTCTTGTGAAAATATATTTGATTGGCTTTTCTGCAGGTTGTTTGCCAGGACTTTCCAAGACCTCCACTAGAAAACACAATAAACTTTTTGGAAGCTGGACAACTATCTTCATTTTTCAGAAACAGTGAAC
+
CCCCCFFFFFFFGGGGGGGGGGHHGHHHHHHHHHHHHHHHHHHHHHHHHHHHHHGGHIIHHHHFGGGGGHHGGGGGHHHHHHHHHHHHHHHHHHGHHHHHHHHHHHHHHHGHHHHHHHHHHHHHHHGHHHHHHHHHHHHHHHHHHGGGHHHHHHGHHHHHHGHHHHHHHHHHHHHHHHHHHHHHHHHHHHHFHHHGGHHGHHHHHHHHHHEC;GBGHHGHHHHHHHHHHHGGGGGGGGGGGFFGFGFGEF0
@M03495:530:000000000-LYBTV:1:1112:13862:7997 1:N:0:CATCACCC+TGCTATAT
GTCAGCATGTGAGCTTTGGAGTGAAATCTCTTGTCTTAAGGAATAAAGGAAAAAGATTCCGTCGGAGGCTCGGTGCTCTACAGGTTCAACCTTTGTACTCTATTATTGCCTCACATTCCATCTCTTGTGAAAATATATTTGATTGGCTTTTCTGCAGGTTGTTTGCCAGGACAGGTCGTGATTGCTGGAGCAGGTATGATATAATTCTAGGATTTGACAGATGAATAATTTACATATATATCTAACTTTGA
+
EEEEEFFFFFFFGGGGGGGGGGHHHHHHHHHHHHHHHHHHHHHGHHHHHHHHHHGGHIHIHHHGGGGGGHHGGGGGHHHHHHHHHHHHHHHHHHHHHHHHHHHHHHHHHHHHHHHHHHHHHHHHHHHHHHHHGGFHHHHHHFHHHHHHHHHHHHFHHHHHHGHHHHHHGHHHHGFHHGGGHHHHGHHHGHHHHHHHHHFHHHHGHHHGHHGHHHHHHFHGFHHG:<C<CHHHHGHHGGGGGGGGGGGGGG1
@M03495:530:000000000-LYBTV:1:1112:20289:8019 1:N:0:CATCACCC+TGCTATAT
GTCAGCATGTGAGCTTTGGAGTGAAATCTCTTGTCTTAAGGAATAAAGGAAAAAGATTCCGTCGGAGGCTCGGTGCTCTACAGGTTCAACCTTTGTACTCTATTATTGCCTCACATTCCATCTCTTGTGAAAATATATTTGATTGGCTTTTCTGCAGGTTGTTTGCCAGGACTTTCCAAGACCTCCACTAGAAAACACAATAAACTTTTTGGAAGCTGGACAACTATCTTCATTTTTCAGAAACAGTGAAC
+
BBBBBFFFFFFFGFGGGGCGGGHHHHHHHHHHHGHHHHHHFGHGHHHHGHHHHFGGHHHHBBBEECG?EHHGEEFEHHHHHHHHHHGHHGHGHHFHHHFHHHHHHHHHHFHHHHHHHHGFHHHHHHHHHGGHGFHHHHHHHFFHGGHHGHFGHFHHHHHHHFHHHHGHFEEGHHBGHHGFHHGGHHFFGHBHFFBGHGHGHHH=<GGGHHGGHBCEHHHHHEGHHHFFHFFBFFFFFBFFFFGFGGF0BB0
@M03495:530:000000000-LYBTV:1:1112:27127:8019 1:N:0:CATCACCC+TGCTATAT
GTCAGCATGTGAGCTTTGGAATTAGTAAATTCGTTGACGACAGAAGGAGCAAGATAACGACCACAGGGAGGGTGGTTTATCAACGGCAAAATATAGATCGGAAGAGCACACGTCTGAACTCCAGTCACCATCACCCATCTCGTATGCCGTCTTCTGCTTGAAAAAAAAAAAACATACTAATCTATGACGGACTGCAGCCCTCCGGATCTCGCTCATCCCGTCCTGTCGTTTTTCATCATTCAGTTGCTCTC
+
ABAB@FFFBDFFDGGGGGGGGGHHHHFHHHHHG4GGHHGDEGGFFGHHHHHFGFHHHFGFGGCHHHHGFGGGEFEEFGHHHFFH?FECFHFHHFHHHH4CFA?E0BFHHFHFCGGFHHCGGHHHDFHHFHHHDHHGG<<<G0FDGHHHGGFFCGDG<G1<00D0CCC:@---..00000;F0000000.-.--.9///..;...-9:-;/...9.///.....9///..;9..9/B/://:;B//;/9B/9
@M03495:530:000000000-LYBTV:1:1112:20343:8021 1:N:0:CATCACCC+TGCTATAT
GTCAGCATGTGAGCTTTGGAGTGAAATCTCTTGTCTTAAGGAATAAAGGAAAAAGATTCCGTCGGAGGCTCGGTGCTCTACAGGTTCAACCTTTGTACTCTATTATTGCCTCACATTCCATCTCTTGTGAAAATATATTTGATTGGCTTTTCTGCAGGTTGTTTGCCAGGACTTTCCAAGACCTCCACTAGAAAACACAATAAACTTTTTGGAAGCTGGACAACTATCTTCATTTTTCAGAAACAGTGAAC
+
CCCCCFFFFFFFGGGGGGGGGGFHHHHHHHHHHHHHHHHHHHHHHHHHHHHHHHGGHIHIBBBAAFGGGHHGGGGGHHHHHHHGHHHHHHHHHHHHHHHHHHHHHHHHHHHHHHHHHHHGHHHHHHHHHHHHHHHHHGHHGHHHHHHHHHHHHHGHHGHHHGHHHHHHHFHHHHHHHHHHHHHHHHHHHHHHHGHHHHHGHHHHHHHHHHCGBGFHGHHGHHHHHHHHHHEFFGGFGGGGBFFGGGFFFG0
@M03495:530:000000000-LYBTV:1:1112:23224:8032 1:N:0:CATCACCC+TGCTATAT
GTCAGCATGTGAGCTTTGGAGTGAAATCTCTTGTCTTAAGGAATAAAGGAAAAAGATTCCGTCGGAGGCTCGGTGCTCTACAGGTTCAACCTTTGTACTCTATTATTGCCTCACATTCCATCTCTTGTGAAAATATATTTGATTGGCTTTTCTGCAGGTTGTTTGCCAGGACTTTCCAAGACCTCCACTAGAAAACACAATAAACTTTTTGGAAGCTGGACAACTATCTTCATTTTTCAGAAACAGCGAAC
+
AABBBFFFFDBFGGGGFGGA4FA5FEEHHHHHHHHHHHFFG33FGHHHGFGHF2EFHGHGFFGGGAEGGHHGE>AEHFFHHHGBGDGFFHHHHHH4GFHHHHFFFGHHHHHHHACFFHGFHHGGHHHGHGBFDGHHHHHHHFHHHHHHHGHHHGGFFHFGHGHHFHFHHFGHGG1GFHHHHHFHGHHFGCHFFGFHHFFGHHGHFHHHHHGG/CFEHHHGHEHFHHHHGHGBFGGGGFGGEC/CFF.;@?9
@M03495:530:000000000-LYBTV:1:1112:7848:8057 1:N:0:CATCACAC+TGCTATAT
GTCAGCATGTGAGCTTTGGAGGGCAAGAAGGGGTGGTTTATCAACGGCAAAATATAGATCGGAAGAGCACACGTCTGAACTCCAGTCACCATCACACATCTCGTATGCCGTCTTCTGCTTGAAAAAAAAAAAAGAAGAAACAGCGGGCGAAAAATTTCATCCAGAAATCCACGCGCGCGTGAACGCTGGATCGTATGTCAATGAGAGACGCATGCTCGTCAGTTTACACGCACCATTAAAGTATAACATCA
+
CDDDDFFFFFFFGGGGGGGGGGGGGGGHHHHGGBEEEGHHHHHHHGGGGGHHHHHHHHHHGFEFGFHHHHHHGHHHGHHHHHHGGGHHHHGHHHGHHFGBGHHGGHHHHGGGGGHGHGHHFGHHHHGGGG@-<.>./0///</<----<----..0000:00000/000000..-<-----..0....-.:0././/000:0000:0.:.--..000.-..90:0<000.9--<.0<00<0000<0000<<
@M03495:530:000000000-LYBTV:1:1112:5806:8068 1:N:0:CATCACCC+TGCTATAT
GTCAGCATGTGAGCTTTGGAATTAGTAAATTCGTTGACGACAGAAGGAGCAAGATAACGACCACAGGGAGGGTGGTTTATCAACGGCAAAATATAGATCGGAAGAGCACACGTCTGAACTCCAGTCACCATCACCCACCTCGTATGCCGCCTTCTGCTTGAAAATAACAATGTATCGGTGAAACTCATAGATATCACTAAGAACTCAGATCTAGATGGCAACACACTAGATCGTAACTCACGCTGATGCCC
+
3>AAAFFFF@FFBB5GGGEGGFGFFBGHFFHHG4FFEGEF?EEGGEHAG22BGBGGGEEFEAEGFFGGFDEG1?>BCHHHEHH3AEE/E0FGGDGFBHF//EFE00BF0BBCF/FCFGEHFFC<@FGFF1FGDDHF//??F/?C0<1FC-<.CCBD0000.<D000D0<00<=00:.-:.:0000000:000;FGFB0;/9B;/;;009;/909;00//90...:C/////;..;.9B//9...../////
@M03495:530:000000000-LYBTV:1:1112:17763:8070 1:N:0:CATCACCC+TGCTATAT
GTCAGCATGTGAGCTTTGGAGTGAAATCTCTTGTCTTAAGGAATAAAGGAAAAAGATTCCGTCGGAGGCTCGGTGCTCTACAGGTTCAACCTTTGTACTCTATTATTGCCTCACATTCCATCTCTTGTGAAAATATATTTGATTGGCTTTTCTGCAGGTTGTTTGCCAGGACTTTCCAAGACCTCCACTAGAAAACACAATAAACTTTTTGGAAGCTGGACAACTATCTTCATTTTTCAGAAACAGTGAAC
+
CCCCCFFFFFBFFGGGGGGGGGGHHHHHHHHHHHHHHGHHHHGGHHHHHHHHHHGGHIHHHIHGGGGGFHGGFGGGHHHHHHHHHHHHGHHHHHGHHHGHHGHHHHHHHHHHHHHHHHHFFHHHHHHHGEHHHGHHHHHHHHHHGGGHHHHHHGEHHHHHHGHHHHGHHCGHHHHHHHHHGHHHHGHHHFHGHHFGHHHGHEF<GHHHHGGGGHHHHHHGGHFHHGHFECF;FGGGGGGGBGGGGGFFFE0
@M03495:530:000000000-LYBTV:1:1112:8495:8091 1:N:0:CATCACCC+TGCTATAT
GTCAGCATGTGAGCTTTGGAGACTGGTTTATCAACGGCAAAATATAGATCGGAAGAGCACACGTCTGAACTCCAGTCACCATCACCCATCTCGTATGCCGTCTTCTGCTTGAAAAAAAAAAAAACGATTGCCGCTGAACCATAAGCTTGCCGACGGATCTGATTAACTGGATTACTGTAGCAGTGGACGGAAACACATGAGCAGAGGGGGGATTCGTAGCTACTTGGGATAGCACCGGTGGCTACGGCAAC
+
ABBBBFFFFFFFGGGGGGGGGGGHHHGGGHHHGHHGGGGGGBFGHHFHHHEGEFEFFHHHHGGEGFGHHHHHHGHHHGHHHHFFGFFGG3@GFFFHFFHG>EFFHHHHHFGH?GBAEG/>///<////?/11>@--.1<..<0000==/</<--:-..-09009;0;00/900=9B000C000;//09;-..9//../;//////.:.----./9:9.9.////9//.././///.--99.A.F..;>--.
@M03495:530:000000000-LYBTV:1:1112:20717:8113 1:N:0:CATCACCC+TGCTATAT
GTCAGCATGTGAGCTTTGGAGTGAAATCTCTTGTCTTAAGGAATAAAGGAAAAAGATTCCGTCGGAGGCTCGGTGCTCTACAGGTTCAACCTTTGTACTCTATTATTGCCTCACATTCCATCTCTTGTGAAAATATATTTGATTGGCTTTTCTGCAGGTTGTTTGCCAGGACTTTCCAAGACCTCCACTAGAAAACACAATAAACTTTTTGGAAGCTGGACAACTATCTTCATTTTTCAGAAACAGTGAAC
+
CCCCCFFFFFFFGGGGGGGGGGHHHHHHHHHGHHHHHHGHHHHGHHHHHHHHHHGGHHHGABBAEEGCGHHGGGGGHHHHHHHHHHHHHHHHHHHHHHHHHGHHHHHHHHHHHHHHGHHHHHGHHHHHHHHHHHGHHHHH4GHHHHHHHHHHHHHHGHHHHGHHHHHHHEHHHHHGHHHFHHHFHHHHHHGHHHHHHHHGHHHHHGHHHHGGGHHGHHHHHHHEHHFHHHGGGGGGGGG0BFGGGBFGGG0
@M03495:530:000000000-LYBTV:1:1112:26875:8125 1:N:0:CATCACCC+TGCTATAT
GTCAGCATGTGAGCTTTGGTCCAGCCTGAGTCCTGGTTTATCAACGGCAAAATATAGATCGGAAGAGCACACGTCTGAACTCCAGTCACCATCACCCATCTCGTATGCCGTCTTCTGCTTGAAAAAAAAAAAAAAACAATTCACATTCCACGTTTCTTTCGTTTTTCCATCGTCTTCCACACCCTATCTAATCTCCTTCTTGACTCGCTTCTATATCTTCCTACACCCTCTCCTCACACCACTACCATCTT
+
CCCCCFFFFFFFGGGGGGGGGGHHHGHHGHHHHHHHHHHHHHHHHGGGGGHHHGHHHHHHHGGGGHHHHHHHGHHGGGHHHHHGGHHHHHHHHHHHGECCGHHGGHHHGGGGHGHGEFHHHF?GGHGGC?/>//<-...00=0=000<==0.<</000<0..::..;:0:0.9...900:9;C..;000900900900000000;9.-.:.;000090000;000;/...///0/0.::..:B/;/0:000
@M03495:530:000000000-LYBTV:1:1112:3992:8129 1:N:0:CATCACCC+TGCTATAT
GTCAGCATGTGAGCTTTGGAGTGAAATCTCTTGTCTTAAGGAATAAAGGAAAAAGATTCCGTCGGAGGCTCGGTGCTCTACAGGTTCAACCTTTGTACTCTATTATTGCCTCACATTCCATCTCTTGTGAAAATATATTTGATTGGCTTTTCTGCAGGTTGTTTGCCAGGACTTTCCAAGACCTCCACTAGAAAACACAATAAACTTTTTGGAAGCTGGACAACTATCTTCATTTTTCAGAAACAGTGAAC
+
CCCCCFFFFFFFGGGGGGGGGGHHHHHHHHHHHHHHHHHHHHHHHHHHHHHHHHGGHIIHFHHGGGGGGHHGGGGGHHHHHHHHHHHHHHHHHHHHHHHHHHHHHHHGHHHHHHHHHHHHHHHHHHHHGHHHHHHHHHHHHHHHHFGHHHHHHHEHGHHHHGHHHHFHHGHHHHHHHHHHHHHHHHHHHHHHBGHHHHGGHHFBGFGHHHGGGHFHHHHEHHHGHHHHHHGGGGGGGGGF0FFFFGGGGG0
@M03495:530:000000000-LYBTV:1:1112:16321:8132 1:N:0:CATCACCC+TGCTATAT
GTCAGCATGTGAGCTTTGGTCCAGCCTGAGTCCCTGGTTTATCAACGGCAAAATATAGATCGGAAGAGCACACGTCTGAACTCCAGTCACCATCACCCATCTCGTATGCCGTCTTCTGCTTGAAAAAAAAAAAAACAACCATATCAATTTCAGTCGTTGAATCACATATAAATGATACTATCATAACTAACTTAGTTAATCGACAGTAGTCGTATATGACATATTAGCTAAAATTGTTGTTTAGGTACGTA
+
DDDDDFFFFFFFGGGGGGGGGGHHHGHHHHHHHHHHHHHHHHHHHHGGGGGHHHHHHHHHHHGEGGHHHHHHHGHHHGHHHHHHHHHHHHHHHHHHHHGHCHHHGGHHHHGGGHGHHHHHHHFGHHHGGGCD/<-....<>11111100000000.../.0=:000:<C00000<00000000000000000000000<<0..-.-000<0...:000:00:00000<000000000:./.<B00000./0
@M03495:530:000000000-LYBTV:1:1112:22617:8143 1:N:0:CATCACCC+TGCTATAT
GTCAGCATGTGAGCTTTGGTCCAGCCTGAGTCCTGGTTTATCAACGGCAAAATATAGATCGGAAGAGCACACGTCTGAACTCCAGTCACCATCACCCATCTCGTATGCCGTCTTCTGCTTGAAAAAAAAAAAAAAAACAAAACTCAACACGACCTCCACACTACGCACATTCAGGCTCTAAAGTATGCATCACACGTCACTTCCTCGCACGTATATTTGTCTGCACTGCCACTTCCAGCCACTTACACAGT
+
DCDDEFFFFFFFGGGGGGGGGGHHHGHHHHHHHHHHHHHHHHHHHGGGGGHHHHHHHHHHHGGGGHHHHHHHGHHHGHHHHHHHHHHHHHHHHHHHHGHGHHHGGHHHHGGGHGHHHHHHHFHHHHGGGGB@</<--......<000/0..---.0.:/:.///.-.--:11110/.</1110111111110000-...911<0:1.--<-:/10:111:1111100:0/0<0<B011/<./0111100.:
@M03495:530:000000000-LYBTV:1:1112:15653:8152 1:N:0:CATCACCC+TGCTATAT
GTCAGCATGTGAGCTTTGGAGTGAAATCTCTTGTCTTAAGGAATAAAGGAAAAAGATTCCGTCGGAGGCTCGGTGCTCTACAGGTTCAACCTTTGTACTCTATTATTGCCTCACATTCCATCTCTTGTGAAAATATATTTGATTGGCTTTTCTGCAGGTTGTTTGCCAGGACTTTCCAAGACCTCCACTAGAAAACACAATAAACTTTTTGGAAGCTGGACAACTATCTTCATTTTTCAGAAACAGTGAAC
+
CCDBCFFFFFFFGGGGGGGGGGHHHHHHHHHHHHHHHHHHHHHHHHHHHHHHHHGGHHIHHHHGGGGGGHHGGGGGHHHHHHGHHHHHHHHHHHHHHHHHHHHHHHHGHHHHHHHHHHHHHHHHHHHHHHHHHHHHHHHHHHHHHFGHHHHHHHGHHHHHHGHHHHHHHHHHHHHHHHHHHHHHHHHHHHHHHHHHHHHGHGHHHGHHHHG?GHHHHHGHGHHHGHHHHHGGGGGGGGGGGGGGGGFGGGB
@M03495:530:000000000-LYBTV:1:1112:27331:8168 1:N:0:CATCACCC+TGCTATAT
GTCAGCATGTGAGCTTTGGAGTGAAATCTCTTGTCTTAAGGAATAAAGGAAAAAGATTCCGTCGGAGGCTCGGTGCTCTACAGGTTCAACCTTTGTACTCTATTATTGCCTCACATTCCATCTCTTGTGAAAATATATTTGATTGGCTTTTCTGCAGGTTGTTTGCCAGGACTTTCCAAGACCTCCACTAGAAAACACAATAAACTTTTTGGAAGCTGGACAACTATCTTCATTTTTCAGAAACAGTGAAC
+
BBBBBFFFFFFFGFGGGGGGCGHHHHHHHHHHHHHHHHFHHHHHHGHHHHHHHHGGHHHHHGHGEEGGGHHGGGGGHHGHGFHFHHHHFGHHHGHHFHHHHHHHGHHHHHHGFHFHHHH4FGGHHHGHHHFHEGHHHGHHHHGHFGFFHHHHHGB3GFHGHAGHHHFGHEAGHH1GHDGFGHFHHHHCGGH1FGGHEGE.GDGGGFHHHG@CH0C.::C.C0CHG/GHBHGFBF0CFGBFF09;BF0;900
@M03495:530:000000000-LYBTV:1:1112:21493:8182 1:N:0:CATCACCC+TGCTATAT
GTCAGCATGTGAGCTTTGGAGTGAAATCTCTTGTCTTAAGGAATAAAGGAAAAAGATTCCGTCGGAGGCTCGGTGCTCTACAGGTTCAACCTTTGTACTCTATTATTGCCTCACATTCCATCTCTTGTGAAAATATATTTGATTGGCTTTTCTGCAGGTTGTTTGCCAGGACTTTCCAAGACCTCCACTAGAAAACACAATAAACTTTTTGGAAGCTGGACAACTATCTTCATTTTTCAGAAACAGTGAAC
+
BBBBBFBFFFFFGGGGGGGGGGHHFHHHHHHHHGHHHHFHHGHGHHEHGHHHFFFFGHHHGHHGGGGGGGHGGGGGHHHHHHHFHHHHHHHHHFGHHHHHHHHHHHHHHHHHFHHHHGFHHFHHHHFGGHHHHHHHGHHHHEHHHCFHHHGHHGHHHHHHHGHGHHHHHFHFHHHHGHGGFHHHHGGHHHGHHHHHHHHGHEFBGHGHHHFGCGGEHHHHHGHHHHHHHHGGGFFGGGG0FFBBBFFGGGB
@M03495:530:000000000-LYBTV:1:1112:17921:8217 1:N:0:CATCACCC+TGCTATAT
GTCAGCATGTGAGCTTTGGAATTAGTAAATTCGTGATATAACGACCACAGGGAGGGTGGTTTATCAACGGCAAAATATAGATCGGAAGAGCACACGTCTGAACTCCAGTCACCATCACCCATCTCGTATGCCGTCTTCTGCTTGAAAAAAAAAAAAACCGAACACAGCAATCAAACCCCACTCAATCCCCATCATACCACACCACACCACCACCACCTCTACCTCACGAGCCCTCTTTCACCACCCATACC
+
DDDDDFFFFFFFGGGGGGGGGGHHHHHHHHHHGHGHHHHHHHGGGGGHHHHGFGGGEFGGGHHHHHHHGGGGGHHHHHHHHHHHGGGGHHHHHHHGHHHGHHHHHHHHHHHHHHHHHHHHGHEHHHGGHHHHGGGHGHHHHHHHFGGGFGCG<@<-:..-:---/<../:000000....../<000/0.///0000/00...<<.<.<.9........:0:00009.<--<././<000<00..<9//B/
@M03495:530:000000000-LYBTV:1:1112:14368:8282 1:N:0:CATCACCC+TGCTATAT
GTCAGCATGTGAGCTTTGGAATTAGCTGGTTTATCAACGGCAAAATATAGATCGGAAGAGCACACGTCTGAACTCCAGTCACCATCACCCATCTCGTATGCCGTCTTCTGCTTGAAAAAAAAAAAAAATGAAAAGACAAAGTCTCATCAGAGCTGACCAAACGTATTGAAATCCTAACGGACACATCTCAAGGTGACAACAACGTAAGGAGCTTATAATACGTCGCAAGCAACTGCATGACCCACTGATAT
+
EEEDDFFFFFFFGGGGGGGGGGHHHHHHHHHHHHHHHHGGGGGGHHHHHHGHHHGGGGHHHHHHHGHHHGHHHHHHGHHHHHHHHHHHHHGHBHHHGGHHHHGGGHGHHHHHHHHHHHHGGGBB/B<>01<=110.00000=1111=11000/000//<.<..:.1:1111110111/.-.--./001111000<101:....-....0<.9.0:111111.:<-<-9-.//.//0<11000/...00111
@M03495:530:000000000-LYBTV:1:1112:23499:8298 1:N:0:CATCACCC+TGCTATAT
GTCAGCATGTGAGCTTTGGAGTGAAATCTCTTGTCTTAAGGAATAAAGGAAAAAGATTCCGTCGGAGGCTCGGTGCTCTACAGGTTCAACCTTTGTACTCTATTATTGCCTCACATTCCATCTCTTGTGAAAATATATTTGATTGGCTTTTCTGCAGGTTGTTTGCCAGGATCGTGATTGCTGGAGCAGGTATGATATAATTCTAGGATTTGACAGATGAATAATTTACATATATATCTAACTTTGATAGC
+
CCCCCFFFFFFFGGGGGGGGGGHHHHHHHHHHHHHHHHHHHHHHHHHHHHHHHHGGHHIHHIHGGGGGGHHGGGGGHHGHHHHGHHHHHHHHHHHHHGHHHHHHHHHHHHGHHHHHHHHHHHHHHHHHHHGHHHHHHHHHHGHHHHHHHHHHHHHHHHHHHGHHHHHHHGHHHGGHHHHHGHHGHFHHHHHHHHHHHHEHHHHHHHGHHHGFFGHHHHHG<GCCHHGGHFHGHHHHHGHHHHFFGGGGGG;
@M03495:530:000000000-LYBTV:1:1112:25518:8306 1:N:0:CATCACCC+TGCTATAT
GTCAGCATGTGAGCTTTGGAGTGAAATCTCTTGTCTTAAGGAATAAAGGAAAAAGATTCCGTCGGAGGCTCGGTGCTCTACAGGTTCAACCTTTGTACTCTATTATTGCCTCACATTCCATCTCTTGTGAAAATATATTTGATTGGCTTTTCTGCAGGTTGTTTGCCAGGTCGTGATTGCTGGAGCAGGTATGATATAATTCTAGGATTTGACAGATGAATAATTTACATATATATCTAACTTTGATAGCA
+
BBBBBFFFFDFFGGGGGGGGGGHHHHHHHHHHHHHHHHHHHHHHHHHHHHGHHGFGHHHHHHHGGGGGGHHGGFGGHHHHFHGHHHHHGHHHHHHHHHHHHHHHHHFHHGGHGHHHHHHHHHHHHHFHGHGGGGGHHHHHHFHHHHEHHHHHHHHGHHGHHFHHHHHFHEHFGGGHHHHEGHFCGHEFH0FGFFHGHGHGGHHHHHGHHHHGFFHCGGF0CCCCGGGFFFHHFHHHHHHBBBCFGFGGG00
@M03495:530:000000000-LYBTV:1:1112:23762:8308 1:N:0:CATCACCC+TGCTATAT
GTCAGCATGTGAGCTTTGGAATTAGTAAATTCGTTGACGACAGAAGGAGCAAGATAACGACCACTGGTTTATCAACGGCAAAATATAGATCGGAAGAGCACACGTCTGAACTCCAGTCACCATCACCCATCTCGTATGCCGTCTTCTGCTTGAAAAAAAAAAAAAAAACACACCCATATTCCCTTCCTCTTCGTCCATAATCTCATACCACAATATCCCTCTCAATATATCCTAATCACACATCACCTCAC
+
CCCCCFFFFFFFGGGGGGGGGGHHHHHHHHHHGHHHHHGFGGGHHHHHHHHHHFHHHHGGGGGHHHHHHHHHHHHHGGGGGHHHHHHHHHHHGEFGGHHHHHHGHHHGHHHHHHHHHHHHHHHHGHHHGHEHHHGGHGHHGCCGFHHHGHHHFFDHFC@>AD--;---;:..;...:/0000000/9/;:/99/...//////;////9//../////;/;B//9/;99/////9/9///:;/;///;./.
@M03495:530:000000000-LYBTV:1:1112:9575:8313 1:N:0:CATCACCC+TGCTATAT
GTCAGCATGTGAGCTTTGGAGTGAAATCTCTTGTCTTAAGGAATAAAGGAAAAAGATTCCGTCGGAGGCTCGGTGCTCTACAGGTTCAACCTTTGTACTCTATTATTGCCTCACATTCCATCTCTTGTGAAAATATATTTGATTGGCTTTTCTGCAGGTTGTTTGCCAGGACTTTCCAAGACCTCCACTAGAAAACACAATAAACTTTTTGGAAGCTGGACAACTATCTTCATTTTTCAGAAACAGTGAAC
+
BABBAFFFFFFFGCGGFFGGGGHHGFHHHHHHHHHHHHFDGFHGHHHHFHHHHGEEHHHHHFHGGGGEEHHGGFGGHHHHHHGGHHHHHHHHHHHGHHGHHHGHFHHHHHHHHHHHHHHGHHHHHHHHGGEFGEGHGHHHGFHHHHGEHHHHHE3FFHHHGGHHFHHHHGGHHHHHHHFGFHFFGHHFHHGGGFGGHHHEGFHFHHHHHGGGB;CAGHGFHHHEHHEHHHGGGGGGGGGFFFBFFF0BFG0
@M03495:530:000000000-LYBTV:1:1112:17091:8314 1:N:0:CATCACCC+TGCTATAT
GTCAGCATGTGAGCTTTGGTCCAGCCTGAGTCCTGGTTTATCAACGGCAAAATATAGATCGGAAGAGCACACGTCTGAACTCCAGTCACCATCACCCATCTCGTATGCCGTCTTCTGCTTGAAAAAAAAAAAAAAAAAACGAACGACGCCATTGACAGCCTAATGCTGATAATCTTAGACTTGATTATATCATCCAATAATCGCCATCTGATCGCAGTTATGTCACTAACACCATCACTTAGGAAGCTGTC
+
DDDDDFFFFFFFGGGGGGGGGGHHHGHHHHHHHHHHHHHHHHHHHGGGGGHHHHHHHGHHHGGGGHHHHHHHGHHHGHHHHHHHHHHHHHHHHHHHHGFGHHHGGHHHHGGGHGHHHHHHHGGHHHGGGG//>/----<.-..--.:---<.000000..::0:00000:0000<00:0000:00000000<0000000000.....0:<0:0....<000000000:0000..0<000<0000<:.0000
@M03495:530:000000000-LYBTV:1:1112:4053:8324 1:N:0:CATCACCC+TGCTATAT
GTCAGCATGTGAGCTTTGGAGTGAAATCTCTTGTCTTAAGGAATAAAGGAAAAAGATTCCGTCGGAGGCTCGGTGCTCTACAGGTTCAACCTTTGTACTCTATTATTGCCTCACATTCCATCTCTTGTGAAAATATATTTGATTGGCTTTTCTGCAGGTTGTTTGCCAGGACTTTCCAAGACCTCCACTAGAAAACACAATAAACTTTTTGGAAGCTGGACAACTATCTTCATTTTTCAGAAACAGTGAAA
+
CCDCCFFFFFFFGGGGGGGGGGHHHHHHHHHHHHHHHHHHHHHGHHHHHGHHHHGGHHHHEHHGGGGGGHGGGGGGHHHHHHHHHHHHHHHHHHHGHHHHHHHHFHHHEHGHHHHHHHHHHHHHHHHHHHHHHGHHHHGHHHHHHHGHHHHHHHGHHGHGHGHHHHHHHHHHHHGHHHHHFHHGHHHGHHGH<FHHHHHGHHHHHHHHHHGGFBGHHHHHHHHHHFHHHHGGGGGGGGGGBFBFFGBGGG0
@M03495:530:000000000-LYBTV:1:1112:22801:8371 1:N:0:CATCACCC+TGCTATAT
GTCAGCATGTGAGCTTTGGAGTGAAATCTCTTGTCTTAAGGAATAAAGGAAAAAGATTCCGTCGGAGGCTCGGTGCTCTACAGGTTCAACCTTTGTACTCTATTATTGCCTCACATTCCATCTCTTGTGAAAATATATTTGATTGGCTTTTCTGCAGGTTGTTTGCCAGGACGTGATTGCTGGAGCAGGTATGATATAATTCTAGGATTTGACAGATGAATAATTTACATATATATCTAACTTTGATAGCA
+
CCCCCFFFFFFFGGGGGGGGGGHHHHHHHHHHHHHHHHHHHHHHHHHHHHHHHFGGHIIHHHHGGGGGGHHGGGGGHHHHHHHHHHHHHHHHHHHHHHHHHHHHHHHHHHHHHHHHHHHHHHHHHHHHHHEGHHFHHHHHHHHHHHHHHHHHHHHHHHHHHGHHHHHHGHHHGGGHHHHGHHHFHHHHHGHHHHHHHHHHFHHHHHHHHHFDGGGGHHHHGHGGHGHHHHHHHHHHHHHGGGGGGGGGGG;
@M03495:530:000000000-LYBTV:1:1112:8749:8379 1:N:0:CATCACCC+TGCTATAT
GTCAGCATGTGAGCTTTGGAGTGAAATCTCTTGTCTTAAGGAATAAAGGAAAAAGATTCCGTCGGAGGCTCGGTGCTCTACAGGTTCAACCTTTGTACTCTATTATTGCCTCACATTCCATCTCTTGTGAAAATATATTTGATTGGCTTTTCTGCAGGTTGTTTGCCAGGACTTTCCAAGACCTCCACTAGAAAACACAATAAACTTTTTGGAAGCTGGACAACTATCTTCATTTTTCAGAAACAGTGAAC
+
CCCCDFFFFFFFGGGGGGGGGGHHHHHHHHHHHHHHHHHHHHHHHHHHHHHHHHGGHIIIHHHGGGGGGHHGGGGGHHHHHHHHHHHHHHHHHHHHHHHHHHHHGHHHHHHHHHHHHHHHHHHHHHHHHHHHHHHHHHHHHHHHHHHHHHHHHHHHHHHHHGHHHHHHHEHHHHHHHHHHHHHHHHHHHHHHHGHHHHHGHHHGHHHHHHGGBHEGHHHHHHHHHGHHHHGFFGGGGGGGGBFGFGFGFG9
@M03495:530:000000000-LYBTV:1:1112:11172:8395 1:N:0:CATCACCC+TGCTATAT
GTCAGCATGTGAGCTTTGGTCCAGCCTGAGTCCTGGTTTATCAACGGCAAAATATAGATCGGAAGAGCACACGTCTGAACTCCAGTCACCATCACCCATCTCGTATGCCGTCTTCTGCTTGAAAAAAAAAAAAGACCAATCCGGTACGACGTGAGCCGTATAGATATAACACAAACATGAATTGCACAACATCAATTACACGTATTGATATACATGATAGCTATCTCTACTTGCTTACTGAATAAGAAATG
+
BBBBBFFFFFFFGFGGGDGGGGHHHGHHFHHGHHHHHHHGHH5GHGGGGGGGHGHHHHHHHGGGGHGGHGHHGHHHGFHHHHHGHHHHHHHHFHHHGFGCHGHFGHHHHGGGFFHFGBHFF0GFHHGCG///</?000<1>0.-<<...<--...//-..;/00;0000::/;....0/;0;000000/;;/000000900..:////////:///////9///////:///;///9://///////9///
@M03495:530:000000000-LYBTV:1:1112:23865:8401 1:N:0:CATCACCC+TGCTATAT
GTCAGCATGTGAGCTTTGGAGTGAAATCTCTTGTCTTAAGGAATAAAGGAAAAAGATTCCGTCGGAGGCTCGGTGCTCTACAGGTTCAACCTTTGTACTCTATTATTGCCTCACATTCCATCTCTTGTGAAAATATATTTGATTGGCTTTTCTGCAGGTTGTTTGCCAGGACCAAGACCTCCACTAGAAAACACAATAAACTTTTTGGAAGCTGGACAACTATCTTCATTTTTCAGAAACAGTGAACAACC
+
BBBBBFFFFFDFGGGGGGGGGGHHHHFFHHHHHHHHHDGHHBGGHHHGHHFHGFGGHHHHHHHGGFGGFEHGGFGCHHHGHHHHGGHHEGHHHGFGGHGHFHHHHHHHHHHHHHHHHHHHFHHHHHHHHFBGHHHHGHHHHHHHHGHHFHHHHGGHHHHHHDHHHHHHHEGHHGHGHGFHHHFFHHHBHGHHFHHGFHBDFHHHGHGGFGHHHHHAFGFHHHHHFHGHGGGGGGGGGBCFFGGGGGGBFGD
@M03495:530:000000000-LYBTV:1:1112:25502:8403 1:N:0:CATCACCC+TGCTATAT
GTCAGCATGTGAGCTTTGGAGTGAAATCTCTTGTCTTAAGGAATAAAGGAAAAAGATTCCGTCGGAGGCTCGGTGCTCTACAGGTTCAACCTTTGTACTCTATTATTGCCTCACATTCCATCTCTTGTGAAAATATATTTGATTGGCTTTTCTGCAGGTTGTTTGCCAGGACTCGTGATTGCTGGAGCAGGTATGATATAATTCTAGGATTTGACAGATGAATAATTTACATATATATCTAACTTTGATAG
+
BABBBFFFFFFFGGGGGGGGGGHHHHHHHHHHHEGGHHHGHHHHHHHHHHHHHHGGHHHHGFHEGGGGGHHG?FFGHHHHHHHFHGHHHHHHHFHHHHHHHHHHHHHFHHHHHHHHHGHHHHHHHHHHHFHHFGHHHHHHHHHHGHGHHHHHHHHGHHHHHGHHHGHHHGCHHHGHHHHGHHHHHHGHHHHGHHGGHHHHDGGGDGHHHGHGGHGHHHHHHGGBFGGBGHHHCHHHGHHFHHGGGGGGGG0
@M03495:530:000000000-LYBTV:1:1112:14303:8408 1:N:0:CATCACCC+TGCTATAT
GTCAGCATGTGAGCTTTGGAATTAGTAAATTCGTTGACGACAGAAGGAGCAAGATAACGACCACAGGGAGGGTGGTTTATCAACGGCAAAATATAGATCGGAAGAGCACACGTCTGAACTCCAGTCACCATCACCCATCTCGTATGCCGTCTTCTGCTTGAAAAAAAAAAAAATTCAAAATATTCTTCTGATAAGCTGGTTCTAACTTCTGTTACTCCAGCTTCTTCGGCACATGCTTTACAGAAGCCTAA
+
BBBBBFFFFFFFF4FGGGAGBGCGH5FGDFGHFAFFHFECEGGCHHHEEAEFHGGHFBAFEGG1GHHF1E?G?FEEGHHHHHF31EE/EG0FGFHHE44/E/?A??FFGFHGFGFEF?FDGF1GHHHHHBHHHFEC/C0F10F/?F1B@FCFAGD1DGGC0<<DA@@:C--;-.90B00090900;00;000B;F/;/99/////9/9B/9//9////;BFB/////..;9@.9////;/9;/////99/9
@M03495:530:000000000-LYBTV:1:1112:22032:8440 1:N:0:CATCACCC+TGCTATAT
GTCAGCATGTGAGCTTTGGATGGTTCTGGTTTATCAACGGCAAAATATAGATCGGAAGAGCACACGTCTGAACTCCAGTCACCATCACCCATCTCGTATGCCGTCTTCTGCTTGAAAAAAAAAAAAACATCACATACACACACGATATAGTGTTATCATAAGTCGAGAGTAAAAATCTGATGTATACTGAGCATACATCTTAGTTAGCATTCACCCTCTTATTCTCTATATTATCTAACTCATTCATGCTG
+
CDDCCFFFFFFFGGGGGGGGGGGHHHHHGGHHHHHHHHGGGGGHHHHHHHHHHHGGGGHHHHHHHGHHHGHHHHHHHHHHHHHHHHHHHHGHFHHHGGHHHHGGGHGHGHHHHHHHHHHGGG?B<><//1111?11>111...--..-00<0000000=00000..-<:<00000.0000000:0:0000000<0000000:0:0<000000000...<00000000<000000000000<00000<0000
@M03495:530:000000000-LYBTV:1:1112:12835:8449 1:N:0:CATCACCC+TGCTATAT
GTCAGCATGTGAGCTTTGGAGTGAAATCTCTTGTCTTAAGGAATAAAGGAAAAAGATTCCGTCGGAGGCTCGGTGCTCTACAGGTTCAACCTTTGTACTCTATTATTGCCTCACATTCCATCTCTTGTGAAAATATATTTGATTGGCTTTTCTGCAGGTTGTTTGCCAGGACTTTCCAAGACCTCCACTAGAAAACACAATAAACTTTTTGGAAGCTGGACAACTATCTTCATTTTTCAGAAACAGTGAAC
+
CCCCCFFFFFFFGGGGGGGGGGHHHHHHHHHHHHHHHHHHHHGHHHHHHHHHHHGGHHHHHHHGGGGGGHHGGEGGHHHHHHHHHHHHHHHHHHHHHHHHHHHHGHHHHHHHHHHHHHHHHHHHHHHHHHHHHHGHHHHHHHHHHGHHHHHHHHHHHHHHHGHHHHHHHEHHHHHHHHGHHHHHHHHHHHHGHHGHHHHGHHHDHHHHHHGG0GHHHHHGGHHHHGHHHHGGGGFGGGGGGBFFFGGGGG;
@M03495:530:000000000-LYBTV:1:1112:18767:8469 1:N:0:CATCACCC+TGCTATAT
GTCAGCATGTGAGCTTTGGAGGGCAGAAGTGGTTGTGACATTGCTATGGCAGCTAGAGCCAACAATTACCTTAAATTCCAAAAACAACATACTCCTCCTTTGGAATTAGTAAATTCGTTGACGACAGAAGGAGCAAGATAACGACCACAGGGAGGGTGGTTTATCAACGGCAAAATATAGATCGGAAGAGCACACGTCTGAACTCCAGTCACCATCACCCATCTCGTATGCCGTCTTCTGCTTGAAAAAAA
+
CCCCCFFFFFFFGGGGGGGGGGGGGGGHGGHHHGGGGHHHHHHHHHHHHHHGGHHHHHHHHHGGHHHHHHHHHHHHHHHHHHHGGHHHHHHHHHHHHHHHHHHHHHHHFFGHHHHHGHHHHHGGGGGHHHHHHHHHHHHHHHGFGGGHHHHGFGGGCFGEGHHHHHHHGGGGGHHHHHFHHHHHGGGGHHHHFHGGFEGGFGGFGGGGGGGGGGGFFGGGAF/CGGAABFFFFDFFFFFFE:;;:B:F.;@
@M03495:530:000000000-LYBTV:1:1112:5290:8504 1:N:0:CATCACCC+TGCTATAT
GTCAGCATGTGAGCTTTGGAATTAGTAAATTCGTTGACGACAGAAGGAGCAAGATAACGACCACAGGGAGGGTGGTTTATCAACGGCAAAATATAGATCGGAAGAGCACACGTCTGAACTCCAGTCACCATCACCCATCTCGTATGCCGTCTTCTGCTTGAAAAAAAAAAAACAACAATCACGTCGACTAAGCACCGCTCCCCCACTGTGAACTAATGCGCGGGACTGTACCTGTTGGAGTAGCACCGCTC
+
CCBCCFFFFFFFGGGGGGGGGGHHHHHHHHHHGGHHHHGFGGGHHHHHHHHHHGHHHHGFGGGHHHHGFGGGEGGEFHHHHHHHGGGGGHHHHHHHHHHHGGGGHHHGHHHGGHHGHHHHHHHHHHHHHHHHHHHHF0FFGHFGHHHHGGGFGHFHHHHHFHGGHGCGG@::..:...0000.:.---.-:0/0/.9---....-..000000000000:.-----..0000;;00:.9/090090.----
@M03495:530:000000000-LYBTV:1:1112:19144:8511 1:N:0:CATCACCC+TGCTATAT
GTCAGCATGTGAGCTTTGGAGTGAAATCTCTTGTCTTAAGGAATAAAGGAAAAAGATTCCGTCGGAGGCTCGGTGCTCTACAGGTTCAACCTTTGTACTCTATTATTGCCTCACATTCCATCTCTTGTGAAAATATATTTGATTGGCTTTTCTGCAGGTTGTTTGCCAGGACTTTCCAAGACCTCCACTAGAAAACACAATAAACTTTTTGGAAGCTGGACAACTATCTTCATTTTTCAGAAACAGTGAAC
+
CBBCCFFFFFFFGGGGGGGGGGHHHHHHHHHHHHHHHHHHHHHHHHHHHHEHHHGGHIHIBBBAAEGGGHHGGGGGHHHHHHHHHHHHHHHHHHHHHHHHHHHHHHHHHHHHHHHHHHHHHHHHHHHHHGHFHGHHHHHHHHHHGFHHHHHHHHHHGHHHHGHHHHHHGHHHHHHHHHHHHHHGHHHHHHHEGHGHHHHGHHHGHHHHHHGGFGGHHHHHHHHGHHHHHHGFGGGGHGHGGFGGGFFGGG0
@M03495:530:000000000-LYBTV:1:1112:21917:8513 1:N:0:CATCACCC+TGCTATAT
GTCAGCATGTGAGCTTTGGAGGCTGGTTTATCAACGGCAAAATATAGATCGGAAGAGCACACGTCTGAACTCCAGTCACCATCACCCATCTCGTATGCCGTCTTCTGCTTGAAAAAAAAAAAGAATTGGCGTACTTACTTGGGTTTTTCATCTTATTACGATATGGTACTTGATGCGGCACATGGGAAAAGAACACAATCCACTTCGGGGCCTGCACGGGTCGTACGAAGTGAGCTAATTTTGTTTCAATG
+
A>AA?C1DF13DGGGGGG11F1A00?ABBFD3BFG0ECE/00BAG2FFHBFC//A0BGHCGFE0BC/1F1FGGCGE111FDG11B0CF0>FBGF/0B2BE/>0/FGDBFG10FE10///><///01<110>//<F1>11111<..<F./000=000<00<.<.-0;0000<C00<F--:--/;0/:C/./9.99C/9.0//09009---;;-----/;-----9---:--:/;/////;//99---/9/9/
@M03495:530:000000000-LYBTV:1:1112:15558:8514 1:N:0:CATCACCC+TGCTATAT
GTCAGCATGTGAGCTTTGGAGTGAAATCTCTTGTCTTAAGGAATAAAGGAAAAAGATTCCGTCGGAGCCTCGGTGCTCTACAGGTTCAACCTTTGTACTCTATTATTGCCTCACATTCCATCTCTTGTGAAAATATATTTGATTGGCTTTTCTGCAGGTTGTTTGCCAGGAAGACCTCCACTAGAAAACACAATAAACTTTTTGGAAGCTGGACAACTATCTTCATTTTTCAGAAACAGTGAACAACCCAC
+
AAAAAFD1D@@DFG11AFCFBFG13A3DEGDGFFGDFF3BGFCGHFFG1GAC0AE/FHF2AGH/EAA/AAF/AAEFHDFHHH10@1@1GBFGD1FB@DD1GHBGDG@1GHDGF/BEF1>FFGGHFEHGGD2GFGH22BGH2FF2>GHFGBGGF2>DFHGGGFHHFFH1G/CCCCFGGGHBCFCC?<FBCFFAFH1GHGGHHBD?<BFGEFFHGHHECGGHFCFFFFFGCFFHFCHHHG/;CF0;BFGEAEC
@M03495:530:000000000-LYBTV:1:1112:10568:8517 1:N:0:CATCACCC+TGCTATAT
GTCAGCATGTGAGCTTTGGTCCAGCCTGAGTCCTGGTTTATCAACGGCAAAATATAGATCGGAAGAGCACACGTCTGAACTCCAGTCACCATCACCCATCTCGTATGCCGTCTTCTGCTTGAAAAAAAAAAAATAAACAACAACAACCGCGTCATTAGTGCGTGAGCTCACAAATCCATTAGTATTCCCAAAGATCTTCACTGCACAGTCTCCCTTTATTCTACTACAAGCCACGATACCAATCCGTTATC
+
DDDDDFFFFFFFGGGGGGGGGGHHHGHHHHHHHHHHHHHHHHHHHGGGGGHHHFHHHHHHHGGGGHHHHHHHGHHHGGHHHHHHHHHHHHHHHHHHHGGFHHHGGHHHHGGGHGHHHHHHHGGHFHGGGG/A>0=?1=?...>.<...-----..000;00-....0000:00.000;000000000000/.:;00:0B00:00000/00000//00000000:0:000:..//--..-000;//..:..:
@M03495:530:000000000-LYBTV:1:1112:4988:8520 1:N:0:CATCACCC+TGCTATAT
GTCAGCATGTGAGCTTTGGAGTGAAATCTCTTGTCTTAAGGAATAAAGGAAAAAGATTCCGTCGGAGGCTCGGTGCTCTACAGGTTCAACCTTTGTACTCTATTATTGCCTCACATTCCATCTCTTGTGAAAATATATTTGATTGGCTTTTCTGCAGGTTGTTTGCCAGGACAAGACCTCCACTAGAAAACACAATAAACTTTTTGGAAGCTGGACAACTATCTTCATTTTTCAGAAACAGTGAACAACCC
+
CCCCCFFFFFFFGGGGGGGGGGHHHHGHHGHHHHHHHHHHHHHHHHHHHHHHHHGGHHHHHGHGGGGGGHHGGGGGHHHHHHHHHHHHHHHHHHHHHHHHHHHHHHHHHHHHHHHHHHHHHHHHHHHHHHHHHHHHHHHHHHHHF0FGHGHHHGHHGHHHHGHHHHHHHHHHHHGHHHGHHHHHHHHHHHGEGEFHHHHHHHHHHGGHHGHGHHHHGHHHHHHHHHGHFGGGGGGGFFFFGCFGFGGGGD;
@M03495:530:000000000-LYBTV:1:1112:6281:8549 1:N:0:CATCACCC+TGCTATAT
GTCAGCATGTGAGCTTTGGAGTGAAATCTCTTGTCTTAAGGAATAAAGGAAAAAGATTCCGTCGGAGGCTCGGTGCTCTACAGGTTCAACCTTTGTACTCTATTATTGCCTCACATTCCATCTCTTGTGAAAATATTTTTGATTGGCTTTTCTGCAGGTTGTTTGCCAGGACTTTCCAAGACCTCCACTAGAAAACACAATAAACTTTATGGAAGCTGGACAACTATCTTCATTTTTCAGAAACAGTGAAC
+
CBBCCFFFFFFFGGGGGGGGGGHHHHHHHHHHHHHHHHHHHHHHHHHHHHFHHHGGGHIHGFHGGGGGGHHGGGGGGHHHHHHHHHHHHHHHHHHHHHHHHHHHHHHHHHHHHHHHHHHHHHHHGHHHGHGGHHHHHHHHGGGHHHHHHHGHHHHHGHHHHGHHHHHHHHHHHHBGFHHHHHHHHHHHHGHHHHHHHHHGHHHHHHGHGHHHFGHFHHGHHHHHGGHHHHGGGGGGGGGGGFCFFFFGGG9
@M03495:530:000000000-LYBTV:1:1112:5983:8549 1:N:0:CATCACCC+TGCTATAT
GTCAGCATGTGAGCTTTGGACTCCTGACTGGTTTATCAACGGCAAAATATAGATCGGAAGAGCACACGTCTGAACTCCAGTCACCATCACCCATCTCGTATGCCGTCTTCTGCTTGAAAAAAAAAAAAAAAAAACAGACATCCACAAGACTCCATGCTGTTTTTAATAAATCTGGAAACACAATAAAACCAGCACACTATAGTGTATACAAATCAGCCTAGATGTCTAATATCATAATGATACTACATACA
+
DECDDFFFFFFFGGGGGGGGGGHHHHHHHHHHHHHHHHHHGGGGGHHHHHHHHBHHGGGGHHHHHHHGHHHGHHHHHHHHHHHHHHHHHHHHGF?GHHGGHHHHGGGHGHHHHHHGFHFHHEEFG@?/</<-<-../<.:10/000::/C1000<1011101/..0111<11111100//:..0101:0...././.:/1:11<1<1111<<1000</<0/011111111:1<11<1<111<1111<<100
@M03495:530:000000000-LYBTV:1:1112:22346:8549 1:N:0:CATCACCC+TGCTATAT
GTCAGCATGTGAGCTTTGGATAAATTCGTTGCGACAGAAGGAGCAAGATAACGACCACAGGGAGGGTGGTTTATCAACGGCAAAATATAGATCGGAAGAGCACACGTCTGAACTCCAGTCACCATCACCCATCTCGTATGCCGTCTTCTGCTTGAAAAAAAAAAAAAAAAAAACTACACATGCAACATCGCTATCTCCAATAATGTATCTATAATATCTACTACAATTATAGTACACGCAACTATGGGTAC
+
CCCCCFFFFFFFGGGGGGGGGGHHHHHGHHHGGGGGGHHHHHHHHHHHHHHHGGGGGHHHHGGGGGGGGGGHHHHHHHGGGGGHHHHHHHHHHHGGGGHHHHHHHGHHHGHHHHHHHHHHHHHHHHHHHHGHCHHHGGHHHHGGGHGHHHHHHGFGHHHCEGGC<9--<----.0000/0:00000./0....</00<0000000<000:000000:00000000000000000000.-<--/0000.<00
@M03495:530:000000000-LYBTV:1:1112:16639:8614 1:N:0:CATCACCC+TGCTATAT
GTCAGCATGTGAGCTTTGGAGTGAAATCTCTTGTCTTAAGGAATAAAGGAAAAAGATTCCGTCGGAGGCTCGGTGCTCTACAGGTTCAACCTTTGTACTCTATTATTGCCTCACATTCCATCTCTTGTGAAAATATATTTGATTGGCTTTTCTGCAGGTTGTTTGCCAGGACTTTCCAAGACCTCCACTAGAAAACACAATAAACTTTTTGGAAGCTGGACAACTATCTTCATTTTTCAGAAACAGTGAAC
+
CCCCCFFFFFFFGGGGGFGGGGHHHHHHHHHHHHFHHHHHHFCGHHHHHHHHHFFFHHHHHHHGGGGGGHHGGFGGHHHHHHHHHHHHHHHHHHHHHHHHHHHHHHHGHHHHHHHHHHHBGHGHHHHGHHGHHGHHGHHHGDGHFHGHHHHHHHGHHHHFHGHHFGHHHHGGHHGHHHGHHHGHHHFFGGHHHHHHHHHGGHHHHHHHHHGGCGFHFFHHHHHHHHHFHHGGGFGGGGGGGGGGGGFFGF:
@M03495:530:000000000-LYBTV:1:1112:11828:8621 1:N:0:CATCACCC+TGCTATAT
GTCAGCATGTGAGCTTTGGATGGTTCTGGTTTATCAACGGCAAAATATAGATCGGAAGAGCACACGTCTGAACTCCAGTCACCATCACCCATCTCGTATGCCGTCTTCTGCTTGAAAAAAAAAAAAAAAATAAGTCAAAACAACAACTTGTTATCTAATTAAACCCACAGCACAAAGCAATAAGACGCTAACTCTACGCCTCCTCCCAGCGAGACACCACAAGCCCTGCATTCTTCAGTGTGACCATGTAA
+
CCDCCFFFFFFFGGGGGGGGGGGHHHHHHGHHHHHHHHGGGGGHHHHHHHHHHHGGGGHHHHHHHGHHHGHHHHHHHHHHHHHGHHHHHHGHGHHHGGHHHHGGGHGHHHHHHHHFHHHGGGG</>//--011=11<110....<..011111<11111111<0/...<.././/.:/:/01<110.-..9<11111.--.../</./0.---9./:...<.....<../111111111111:11<<<111
@M03495:530:000000000-LYBTV:1:1112:9491:8662 1:N:0:CATCACCC+TGCTATAT
GTCAGCATGTGAGCTTTGGAGTGAAATCTCTTGTCTTAAGGAATAAAGGAAAAAGATTCCGTCGGAGGCTCGGTGCTCTACAGGTTCAACCTTTGTACTCTATTATTGCCTCACATTCCATCTCTTGTGAAAATATATTTGATTGGCTTTTCTGCAGGTTGTTTGCCAGGACTTTCCAAGACCTCCACTAGAAAACACAATAAACTTTTTGGAAGCTGGACAACTATCTTCATTTTTCAGAAACAGTGAAC
+
BBBBBFFFFDFFGGGGGFFGGGHHHHHHHHHHHHHHHHHHHHHHHHHHHHHHHEGFFHHHHGHFGGGGFGHGGGGGHHHHHHFFGHGHHGGHDHHHHFHFHGFHFHFFHHGHHHHHHHHHHHHHHHHHHHFHHGHHHHHHHGHFDFGFHHHHHHHFFGHHHGHHHHHGHEHGHHGGGHFBGHHHHHGFGFHFFHHHHHHGHBHDDGHHHHCCCGFEFFBGFFHHHGHGHHEBFGGGGGGGGGGGGGCFEF:
@M03495:530:000000000-LYBTV:1:1112:17334:8667 1:N:0:CATCACCC+TGCTATAT
GTCAGCATGTGAGCTTTGGAGTGAAATCTCTTGTCTTAAGGAATAAAGGAAAAAGATTCCGTCGGAGGCTCGGTGCTCTACAGGTTCAACCTTTGTACTCTATTATTGCCTCACATTCCATCTCTTGTGAAAATATATTTGATTGGCTTTTCTGCAGGTTGTTTGCCAGGACTTTCCAAGACCTCCACTAGAAAACACAATAAACTTTTTGGAAGCTGGACAACTATCTTCATTTTTCAGAAACAGTGAAC
+
CDDDCFFFFFFFGGGGGGGGGGHHHHHHHHHHHHHHHHHHHHHHHHHHHHHHHHGGHHHIHHHGGGGGGHHGGGGGHHHHHHHHHHHHHHHHHHHHHHHHHHHHHHHHHHHHHHHHHHHHHHHHHHHHHHHGHHHHHHHHHHHHHHHHHHHHHHHHHFHHGGHHHHHHHFEHHHHHHHHHHHHHHHHHHGFFGHHHHHHGHHGHHHGHHHGGEHHHHHHHHHHHHHHHHHGGGGGGGGGGGFGGGGFGEG9
@M03495:530:000000000-LYBTV:1:1112:13670:8690 1:N:0:CATCACCC+TGCTATAT
GTCAGCATGTGAGCTTTGGAGTGAAATCTCTTGTCTTAAGGAATAAAGGAAAAAGATTCCGTCGGAGGCTCGGTGCTCTACAGGTTCAACCTTTGTACTCTATTATTGCCTCACATTCCGTCTCTTGTGAAAATATATTTGATTGGCTTTTCTGCAGGTTGTTTGCCAGGATTTCCAAGACCTCCACTAGAAAACACAATAAACTTTTTGGAAGCTGGACAACTATCTTCATTTTTCAGAAACAGTGAACA
+
CCCCCFFFFFFFGGGGGGGGGGHHHHHHHHHHHHHHHHHHHHHHHHHHHHHHHHGGHIIIHIHGGGGGGHHGGEGGHHHHHHHHHHHHHHHHHHHHHHHHHHHHHHHHHHHHHHHHHHHHHHHHHHHHHHHHHHHHHHHHHHHHHFGHHHHHHHHHHHHHHGHHHGHHGHHHHHHHHHHHHHHHHHHHHHFHGHHHHHGHHHHHHHHHHGCFHHEHHHHHHHHHHHHHGHGGGGGHGGGGGFFGGGGGGGF
@M03495:530:000000000-LYBTV:1:1112:5162:8699 1:N:0:CATCACCC+TGCTATAT
GTCAGCATGTGAGCTTTGGTCCAGCCTGAGTCCTGGTTTATCAACGGCAAAATATAGATCGGAAGAGCACACGTCTGAACTCCAGTCACCATCACCCATCTCGTATGCCGTCTTCTGCTTGAAAAAAAAAAACATAAATATAGCTCAGCAAAATGTGGCATAATTCCAAATGTAGCATTGTAATGCTTAGATATTTTGACAAACACTAATAGCGAAGTGAGCCCACTGTTAACAGTCTGTAGCTCCTTCTC
+
BBBBBFFFFDFFGGGGGGGGGCGHHGHHGHHHHFHHHHHHHHGHHGGGGGGHGFGGHFGF1EAEFHHHHHHHGHHHF@FGHFFFHFHHHHHHHHHFFF3FDHHGGHHHHFGGHGHHGHHHHH3?FEEFG@////111?1<111?1=<0<>0<011111.000==0=DDF000=D00<0000;000;0000:;00000;;000/;9A0//00;0-9--9009/;C.E?0900////////;//;9//////9
@M03495:530:000000000-LYBTV:1:1112:27996:8725 1:N:0:CATCACCC+TGCTATAT
GTCAGCATGTGAGCTTTGGAGTGAAATCTCTTGTCTTAAGGAATAAAGGAAAAAGATTCCGTCGGAGGCTCGGTGCTCTACAGGTTCAACCTTTGTACTCTATTATTGCCTCACATTCCATCTCTTGTGAAAATATATTTGATTGGCTTTTCTGCAGGTTGTTTGCCAGGACTTTCCAAGACCTCCACTAGAAAACACAATAAACTTTTTGGAAGCTGGACAACTATCTTCATTTTTCAGAAACAGTGAAC
+
AAABBFFFFFFFGBGGGGGGGGHGHGHHHHHHHHHHGHHHHHBGHFHHGCHHFHFGGHHHHFGGCGGGGHHGGFGGHHHHHHHFHHHHDHHHHHFGFHHGHHHHHHHFHHHHHHHHHFFHHGHHHHHHHHFHFHHFFHHHHFHHFGGHHHHHHH3GHHHFHGHHFHHHHAGHHHFHDGHGHGHHHHFHHEFGHHHHHHEEGGH<GHHHHHFC/;FAGFCGGHHHHHHHHHGGGGGGFGGEFCFFGGFB0F0
@M03495:530:000000000-LYBTV:1:1112:25723:8732 1:N:0:CATCACCC+TGCTATAT
GTCAGCATGTGAGCTTTGGAGTGAAATCTCTTGTCTTAAGGAATAAAGGAAAAAGATTCCGTCGGAGGCTCGGTGCTCTACAGGTTCAACCTTTGTACTCTATTATTGCCTCACATTCCATCTCTTGTGAAAATATATTTGATTGGCTTTTCTGCAGGTTGTTTGCCAGGACTTTCCAAGACCTCCACTAGAAAACACAATAAACTTTTTGGAAGCTGGACAACTATCTTCATTTTTCAGAAACAGTGAAC
+
1>1AABFFF1DDF1F1AFGGG1FA33FGHBFGFAFFGG31AB0AFH1FGHFHGAEGHHH2FFFE?EGCF/FE/?BEHFFHHHGBGFDBGFCGHBGD2F2@21FEFHH11BGFH/C2FGEFHGFFHB1>EG2BBDFGFHHFGFFHD001BG1>FGFGFFGBGFFHBGH1CCCAGF1GFFDG0?FG<FFGHFHHF1<0.C<<GHH0<DD0=G@@/0;;CG/GHFH.CGHFCCF90BBB9FBFGFGFB/B090:
@M03495:530:000000000-LYBTV:1:1112:16761:8736 1:N:0:CATCACCC+TGCTATAT
GTCAGCATGTGAGCTTTGGAGGGCAAGAAGGGGTGGTTTATCAACGGCAAAATATAGATCGGAAGAGCACACGTCTGAACTCCAGTCACCATCACCCATCTCGTATGCCGTCTTCTGCTTGAAAAAAAAAAAAAACAACACACACAGGATACAAGAGCGGTCAGGAGTGAATATGTGTCGATGGTTGATATTTTTGTAGCACTACTACTATTCATCTGCATGCGTGCGCATTGAACTTTACACAATGATGT
+
CCCDCFFFFFFFGGGGGGGGGGGGGGGHHHHGGEEGGGHHHHHHHGGGGGHHHHHHHHHHHGGGGHHHHHHHGHHHGGHHHHHHHHHHHHHHHHHHHGC?GHHGGHHHHGGGHGHHGHHHHGGHHHGGG?<<<<-....<:.:......0001<0:./--.-.//0./:11:111<111...1.01./111:1:<-<1111:00/1111111111111111<0....---..0110:11<11:0.001111
@M03495:530:000000000-LYBTV:1:1112:11304:8752 1:N:0:CATCACCC+TGCTATAT
GTCAGCATGTGAGCTTTGGTTTATCAACGGCAAAATATAGATCGGAAGAGCACACGTCTGAACTCCAGTCACCATCACCCATCTCGTATGCCGTCTTCTGCTTGAAAAAAAAAAAAAAAAAAAACAATATATATGAGAGAAACAACATATGGAATTCAGCAAAAAATAAAATTAACTGAATTAGAACACAATTCCATTTTAATATTTATGCAGTATGTGTGTCTGAGTAACAGACGGCACATCGCATGTAA
+
CBCCDFFFFFFFGGGGGGGGGGHHHHHHGGGGGHHHHHHHHHHHGGGGHHHHHHHGHHHGHHHHHHHHHHHHHHHHHHHHGG3GGHFGHHHHGGGHGHHHHHHHFGHHHFEE<>/><>/-->--...01111:1111:0.00//..</1C11100011111/0/.-.0111:001111001:10110//..011111:1B10111111<1111<111111..11111111110:.-<@--/10.....111
@M03495:530:000000000-LYBTV:1:1112:6495:8773 1:N:0:CATCACCC+TGCTATAT
GTCAGCATGTGAGCTTTGGAGTGAAATCTCTTGTCTTAAGGAATAAAGGAAAAAGATTCCGTCGGAGGCTCGGTGCTCTACAGGTTCAACCTTTGTACTCTATTATTGCCTCACATTCCATCTCTTGTGAAAATATATTTGATTGGCTTTTCTGCAGGTTGTTTGCCAGGACTTTCCAAGACCTCCACTAGAAAACACAATAAACTTTTTGGAAGCTGGACAACTATCTTCATTTTTCAGAAACAGTGAAC
+
CCCCCFFFFFFFGGGGGGGGGGHHHHHHHHHHHHHHHHHHHHHHHHHHHHHHHHGGHHIIHHHGGGGGGHHGGGGGHHHHHHHHHHHHHHHHHHHHGHHHHHHHHHHHHHGHHHHHHHHHHHHHHHHHHHGHHHHHHHHHHHHHGGHHHHHHHHHHGHFHHGHHHHHHGHHHHHHHHHGHFHHGHHHHHHGGFHFHHHHGHHHHHHHHHHGGFHHGHHGGHHHHHGHHHHGGGGGGHGGGGBFGGGFFGGB
@M03495:530:000000000-LYBTV:1:1112:16057:8776 1:N:0:CATCACCC+TGCTATAT
GTCAGCATGTGAGCTTTGGAGTGAAATCTCTTGTCTTAAGGAATAAAGGAGAAAGATTCCGTCGGAGGCTCGGTGCTCTACAGGTTCAACCTTTGTACTCTATTATTGCCTCACATTCCATCTCTTGTGAAAATATATTTGATTGGCTTTTCTGCAGGTTGTTTGCCAGGACTTTCCAAGACCTCCACTAGAAAACACAATAAACTTTTTGGAAGCTGGACAACTATCTTCATTTTTCAGAAACAGTGAAC
+
CCCCCFFFFFFFGGGGGGGGGGHHHHHHHHHHHHHHHHHHHHHHHHHHHH2FHHHHGIIHHHHGGGGGGHHGGGGGHHHHHHHHHHHHHHHHHHGGHHHHHHHHHHHHHHHHHHHHHHHHHHHHHHHHHHEHHGHHHHHHHFHHHGGHHHHHHHFHHHHHHGHHHHHHHFHHHHHHHHGFHHHHHHHHHHHFHHHHHHHGHHHHHHHHHHGGFHHHGHHGGFGHHEHHHHHGGGGGGGGGGGGGGGFFGG0
@M03495:530:000000000-LYBTV:1:1112:8540:8780 1:N:0:CATCACCC+TGCTATAT
GTCAGCATGTGAGCTTTGGAGTGAAATCTCTTGTCTTAAGGAATAAAGGAAAAAGATTCCGTCGGAGGCTCGGTGCTCTACAGGTTCAACCTTTGTACTCTATTATTGCCTCACATTCCATCTCTTGTGAAAATATATTTGATTGGCTTTTCTGCAGGTTGTTTGCCAGGACAGGTCGTGATTGCTGGAGCAGGTATGATATAATTCTAGGATTTGACAGATGAATAATTTACATATATATCTAACTTTGA
+
DDDCCFFFFFFFGGGGGGGGGGHHHHHHHHHHHHHHHGHHHHHGHHHHHH3GHHGGHIHHBBBEEGGGGHHGGGGGHHHHHHHGHHHHHHHHHHHHHHHHHHHHHHHHHHHHHHHHHHHHHHHHHHHHGGFGHHHHHHHHHHHHHHHHHHHHHHHHHHHHHGHHHHHHHGHHHGEHHGGGHHHHHHHHHHHHHHHHHHFHHHHGHHHHHGGHHHHHHHHGHHHH<CCGGGHHHGHGGGGGGGFCGGGGGG0
@M03495:530:000000000-LYBTV:1:1112:5122:8781 1:N:0:CATCACCA+TGCTATAT
GTCAGCATGTGAGCTTTGGAGTGAAATCTCTTGTCTTAAGGAATAAAGGAAAAAGATTCCGTCGGAGGCTCGGTGCTCTACAGGTTCAACCTTTGTACTCTATTATTGCCTCACATTCCATCTCTTGTGAAAATATATTTGATTGGCTTTTCTGCAGGTTGTTTGCCAGGACTTTCCAAGACCTCCACTAGAAAACACAATAAACTTTTTGGAAGCTGGACAACTATCTTCATTTTTCAGAAACAGTGAAC
+
1>AAAFDFFFFFFFFGGFFGFF1G3G3GGDABEBEGDGEHFFE1GGFHFFFHAGGGDHHG01B//AE/AF0E/>BED1@GH1G0GD@@GHHHFFFHHGGHFGGGHG2GH1F>BCF2GD2G>>>FFGF>1B2GDGGHHHDHF2EGB0<10BDG1B>GCGFGGGHHFBDGHGHHGHHHHHHHHHHGHHHHHHHGGHGHHFGEEHFDGFHHHHGGFHBCFGBHHF.GFGHHHHGGFGGGGGGGGGGFFFFFFG0
@M03495:530:000000000-LYBTV:1:1112:7552:8783 1:N:0:CATCACCC+TGCTATAT
GTCAGCATGTGAGCTTTGGTCCGCCTGGTTTATCAACGGCAAAATATAGATCGGAAGAGCACACGTCTGAACTCCAGTCACCATCACCCATCTCGTATGCCGTCTTCTGCTTGAAAAAAAAAAAAAAACACGGGAGGGCACTCATAAATGCATAAGATATCGACACCAGAAATCTAGCGAAGTGTGAGCAACGAGGAACCGACGAACATGATACCGTGGCGTATACGGACTGCTCTGGCACGCCATCCGAA
+
CCCCCFFFFFBFGGGGGGGGGGGGGGHHHHHHHHHHHGGGGGHHHHHHHHFHHGGGGHHHHHHHGHHHGHHHHHHHHHHHHHHHHHHHHGHFHGHGGHHHHGFFHGHHHHHHHHHHHHGGD<////<-..<.--.---...//:000;00000::CF0000..-.-..../0;90000----;0000000/.-..--9..--------0000000..:-:-.-.0;9..--./900000/0.-:..0....
@M03495:530:000000000-LYBTV:1:1112:22649:8807 1:N:0:CATCACCC+TGCTATAT
GTCAGCATGTGAGCTTTGGAGTGAAATCTCTTGTCTTAAGGAATAAAGGAAAAAGATTCCGTCGGAGGCTCGGTGCTCTACAGGTTCAACCTTTGTACTCTATTATTGCCTCACATTCCATCTCTTGTGAAAATATATTTGATTGGCTTTTCTGCAGGTTGTTTGCCAGGACTTTCCAAGACCTCCACTAGAAAACACAATAAACTTTTTGGAAGCTGGACAACTATCTTCATTTTTCAGAAACAGTGAAC
+
CCCCCFFFFFFFGGGGGGGGGGHHHHHHHHHHHHHHHHHHHHHHHHHHHHHHHHGGHHHIHHHGGGGGGHHGGGGGHHHHHHHHHHGHHHHHHHHHHHHHHHHHHHHHHHHHHHHHHHHHHHHHHHHHHHHHHHHHHHHHHHHHHHHHHHHHHHHHHGHHHGHHHHHHGHHHHHHHHHGFHHHHHHHHHFHGHHHHHHHGHHHHHHHHHHGGCHFGHHHGHHHGGHHHGHGGGGGGGGGGGGGGGGGGGG0
@M03495:530:000000000-LYBTV:1:1112:28124:8841 1:N:0:CATCACCC+TGCTATAT
GTCAGCATGTGAGCTTTGGTCCAGCCTGAGTCCTGGTTTATCAACGGCAAAATATAGATCGGAAGAGCACACGTCTGAACTCCAGTCACCATCACCCATCTCGTATGCCGTCTTCTGCTTGAAAAAAAAAACGACTATTTCTTTTTATTATGTTAAAGCAATGATTACTTGTTATACCATTATAATTGGAAATTCAAGAGCACTTATGTTGGTACAATGATAACCAATTATCCTGCGTTGATCTGGTTTCT
+
AAA3AFFFFDFFGGGGGGCGDGHHBFHH4FBFFF4GBFHCGH5DFEEEE?EHGBFHFBFGGCEA11GFHHHGGBGHGHHFFG3BEFD3EDD@FHF2?F333B1?E3FBB>EE0?GEHFHD3F3B30<</<B///>//?FGF11111.<F1F1=F111=11<1<00=00000=<GF0G00GF000;:;:/000<;00:00./:.090000;0.9;CC00000;;CC0.FFFFF00;/-;.-.;//9/9;.//
@M03495:530:000000000-LYBTV:1:1112:13329:8844 1:N:0:CATCACCC+TGCTATAT
GTCAGCATGTGAGCTTTGGAATTAGTAAATTCGTTGACGACAGAAGGAGCAAGATAACGACCACAGGGAGGGTGGTTTATCAACGGCAAAATATAGATCGGAAGAGCACACGTCTGAACTCCAGTCACCATCACCCATCTCGTATGCCGTCTTCTGCTTGAAAAAAAAAAAAAGACACAATCAATAACAGCCGCTAGCGCAACATCATTACTGAGTAGAACTACTGAGTGACGCAGAGAAGCATCCTGTGG
+
B@BBBFFFFFFFGGGGGGGGGGHHBHGHHFHFFFGHHGGGGGCFFHHFEHHHHHHHFHGGGGGHGHHGFGGFEFGEFGGHHFEGEGGGGAFGFHHHHHHGAFGGFHHGFHHGCGHFHHHGHGHHHHHHHHHGHHHHGC0?FGF?GFFDCDFHGHFHHEGFFGFHHGG?CC9?-..//;/.0/00900000..----.:-9-;9.9/9///////9;/////////////9/9..99-9B9:////9//;/.
@M03495:530:000000000-LYBTV:1:1112:20232:8850 1:N:0:CATCACCC+TGCTATAT
GTCAGCATGTGAGCTTTGTAATTAGTAAATTCGTTGACGACAGAAGGAGCAAGATAACGACCACAGGGAGGGTGGTTTATCAACGGCAAAATATAGATCGGAAGAGCACACGTCTGAACTCCAGTCACCATCACCCATCTCGTATGCCGTCTTCTGCTTGAAAAAAAAAAAAATAAAAAAACAAACGACAAACGACAGTAGTAGATCTCAATATAGGATCGACTATATCACTGTTAGATATGTAGTACATG
+
CCCDCFFFFFFFGGGGGGGGGGHHHHHHHHHHGHHHHHGGGGGHHHHHHHHHHHHHHHGFGGGHHHHGGGGGEFGEGHHHHHHHGGGGGHGHGHHHHHHHGGGGHHHHHHHGHHHGHHHHHHGHHHHHHGHHHHHHGG1FHFFGHHHHGEGHGHHHGHG>GHHHHGG@C:<<-.0:000--.<.....-<-/..<<<-<00000:00000<<0000000<..-<-00000<0<0000<00:0000<00000
@M03495:530:000000000-LYBTV:1:1112:4029:8870 1:N:0:CATCACCC+TGCTATAT
GTCAGCATGTGAGCTTTGGAGTGAAATCTCTTGTCTTAAGGAATAAAGGAAAAAGATTCCGTCGGAGGCTCGGTGCTCTACAGGTTCAACCTTTGTACTCTATTATTGCCTCACATTCCATCTCTTGTGAAAATATATTTGATTGGCTTTTCTGCAGGTTGTTTGCCAGGATCGAGCGTGTCCTCTCCAAATGAAATGACAGGTCGTGATTGCTGGAGCAGGTATGATATAATTCTAGGATTTGACAGATG
+
CCCCCFFFFFFFGGGGGGGGGGHHHHHHHHHHHHHHHHHHHHHHHHHHHHHHGHGGHHHHFHHGGGGGGHHGGGGGHHHHHHHHHHHHHHHHHHHHHHHHHGHHHHHHHHHHHHGHHHHHHHHHHHHHHHHGHGHHHHHHHHHHHHGHHHHGHHFHHGGHHGHHHHHHHHHHHG/FGGGGDGHHHHHHHHHGGDGHHHHGHHGHHGDGHHHHHHHGGFHAFGFFGGBGGGBFFFGGGGGEFFFFFFGGG00
@M03495:530:000000000-LYBTV:1:1112:22759:8891 1:N:0:CATCACCC+TGCTATAT
GTCAGCATGTGAGCTTTGGAATTAGCTGGTTTATCAACGGCAAAATATAGATCGGAAGAGCACACGTCTGAACTCCAGTCACCATCACCCATCTCGTATGCCGTCTTCTGCTTGAAAAAAAAAAAGCCAACCTTTCCGATAACACATGTCAACGATGATGCCTGTGCGCTACTCTCAAGTGTCCACGTCACTTCTCCCTTCCCATACTTTGCTCGAGCATTCATGTTTATCCTTGCACACAAACTCATCTA
+
BBBABFFFFFBFFGGGF4FGFGHHFHDGFHHHHGFFH3AAEE?2FFFGHFDGDGGEFFFGHHHCGCAFHE5DGFHHFFDGGGGHHHGEGAF3?@@CFEFFBD>?EFF4??DGHG03BFFE//<///0@00/?01111///-.<11<11111>1....0<000<<0C0;----0<00000;0::;CF.9...90000;:/0///00//00000;;.-..-///////9//////9///;/.....//://;/
@M03495:530:000000000-LYBTV:1:1112:11999:8914 1:N:0:CATCACCC+TGCTATAT
GTCAGCATGTGAGCTTTGGAGTGAAATCTCTTGTCTTAAGGAATAAAGGAAAAAGATTCCGTCGGAGGCTCGGTGCTCTACAGGTTCAACCTTTGTACTCTATTATTGCCTCACATTCCATCTCTTGTGAAAATATATTTGATTGGCTTTTCTGCAGGTTGTTTGCCAGGACTTTCCAAGACCTCCACTAGAAAACACAATAAACTTTTTGGAAGCTGGACAACTATCTTCATTTTTCAGAAACAGTGAAC
+
CCDEDFFFFFFFGGGGGGGGGGHHHHHHHHHHHHHHHHHHHHHHHHHHHHHHHHGGHIHHHHHGGGGGGHHGGGGGHHHHHHHHHHHHHHHHHHHHHHHHHHHHHHHHHHHHHHHHHHHHHHHHHHHHHHHHHHHHHHHHHGHHHHHHHHHHHHHHGHHHHGHHHHHHGHHHHHHHHHFHHGHHHHHHHHHGGGHHHHHFHGHHHHHHHHGGFHHFHHHHHHHHHHHFHHGFGFGGGGGGGGFGGGGGGG0
@M03495:530:000000000-LYBTV:1:1112:7013:8917 1:N:0:CATCACCC+TGCTATAT
GTCAGCATGTGAGCTTTGGAATTAGTAAATTCGTTGACGACAGAAGGAGCAAGATAACGACCACAGGGAGGGTGGTTTATCAACGGCAAAATATAGATCGGAAGAGCACACGTCTGAACTCCAGTCACCATCACCCATCTCGTATGCCGTCTTCTGCTTGAAAAAAAAAAAAAAAAGAGACATGCTGAGAGCTAGTGAGTAACAAGAGCTCCAAAGGCGACGAACTCACATGCCAAAGACACTCAGTCTCG
+
BCBCCFFFFFFFGGGGGGGGGGHHHHHHHHHHGHHHHHGGGGGHHHHHHHHHHHHGHHGGGGGHHHHGFEGGEFGGGHHHHHFEFGGGGHHHHHHHHHHGGGGGGFGHHHHGHHHGHHGHHHHHHHHHGFGFHHGGFG0FGHGGHHHHGACHGGDGHHHHHHFGFGGCC---;---;./B/;:00000.:0.00;0009000900//./000000//.-;----:.000009;0:09/;///9//900:0/
@M03495:530:000000000-LYBTV:1:1112:9085:8928 1:N:0:CATCACCC+TGCTATAT
GTCAGCATGTGAGCTTTGGAGTGAAATCTCTTGTCTTAAGGAATAAAGGAAAAAGATTCCGTCGGAGGCTCGGTGCTCTACAGGTTCAACCTTTGTACTCTATTATTGCCTCACATTCCATCTCTTGTGAAAATATATTTGATTGGCTTTTCTGCAGGTTGTTTGCCAGGACTTTCCAAGACCTCCACTAGAAAACACAATAAACTTTTTGGAAGCTGGACAACTATCTTCATTTTTCAGAAACAGTGAAC
+
CDCCCFFFFFFFGGGGGGGGGGHHHHHHHHHHHHHHHHHHHHHGHHHHHHHHHHGGHIHHHHHGGGGGGHHGGGGGHHHHHHHHHHHHHHHHHHHHHHHHHGHHHHHHHHHHHHHHHHHHHHHGHHHHHHHHHHHHHHHHHHHHHHHHHHHHHHGHHHHHHGHHHHHHGGHHHHHHHHHHHHHHHHHHHHHHEHHHHGHGHHGHHHHHHHGGFHHGHHHHHGHHHHHHHHHGGGGGGGGGGFGGGGFGGG:
@M03495:530:000000000-LYBTV:1:1112:7457:8932 1:N:0:CATCACCC+TGCTATAT
GTCAGCATGTGAGCTTTGGAATTAGTAAATTCGTTGACGACAGAAGGAGCAAGATAACGACCACAGGGAGGGTGGTTTATCAACGGCAAAATATAGATCGGAAGAGCACACGTCTGAACTCCAGTCACCATCACCCATCTCGTATGCCGTCTTCTGCTTGAAAAAAAAAAACAAGTCACAAAACATAATAGATGACAAACTAATATAGAACAAAAATCACAGTAACTCAATGTAGTCATGAAAAGATTGAA
+
CCCCCFFFFFFFGGGGGGGGGGHHHHHHHHHHGHHHHHGFGGGHHHHHHHHHHHHHHHGGGFGHHHHGGGGGEGGFGHHHHHHHGGGGGHGHHHHGHHHHGGGGHHHHHHHGHHHGHHHHHHHGHHHHHHHHHHHHGFGHFHGGHHHFGDCGFHGFHHGHGHHHHGGGC-:.9./000;;0....00;0C00009900/.00909090909//....000000000000::90000000:;000/.0000:
@M03495:530:000000000-LYBTV:1:1112:16927:8971 1:N:0:CATCACCT+TGCTATAT
GTCAGCATGTGAGCTTTGGAGTGAAATCTCTTGTCTTAAGGAATTAAGGAAAAAGATTCCGTCGGAGGCTCGGTGCTCTACAGGTTCAACCTTTGTACTCTATTATTGCCTCACATTCCATCTCTTGTGAAAATATATTTGATTGGCTTTTCTGCAGGTTGTTTGCCAGGACTTTCCAAGACCTCCACTAGAAAACACAATAAACTTTTTGGAAGCTGGACAACTATCTTCATTTTTCAGAAACAGTGAAC
+
CDCCDFFFFFFFGGGGGGGGGGHHHHHHHHHHHHHHHHHHHHHHHHHHHHGHHHGGHHIHHIHGGGGGGHHGGGGGHHHHHHHHHHHHHHHHHHHHHHHHHHHHHHHHHHHHHHHHHHHHHGHHHHHHHHHHHGHHHHHHHGHHHGHHHHHHHHHHHHHHHGHHHHHHGHHHHHHHGHFHGHHHHHHHHGHFHHHHHHHGHHHHHHHHHHGGBGFHHHHHGHGHHHHHHHGFGGGGGGGGFFGGGGFGGGF
@M03495:530:000000000-LYBTV:1:1112:10459:8982 1:N:0:CATCACCC+TGCTATAT
GTCAGCATGTGAGCTTTGGAGTGAAATCTCTTGTCTTAAGGAATAAAGGAAAAAGATTCCGTCGGAGGCTCGGTGCTCTACAGGTTCAACCTTTGTACTCTATTATTGCCTCACATTCCATCTCTTGTGAAAATATATTTGATTGGCTTTTCTGCAGGTTGTTTGCCAGGAGGTCGTGATTGCTGGAGCAGGTATGATATAATTCTAGGATTTGACAGATGAATAATTTACATATATATCTAACTTTGATA
+
ABBBAFFFFDFFGGGGGGGGGGHHHHHHHHHHGHHHHHGHHHFHHHGHGHHHHEGGHHHFGFGGGGGGGHHGGEEEHHHHHHHHHHHFGHHHHHHHHHHGGHHHFHHHGHHHHHHHFHHHHHHHHFFHHHHFFFGFHHHHGHGHHHGHGFHHGFEHHGHHHGHHFDHGHAGFF/GFDGGHHHHHHGHEEEHHGGGHDGHH0GHHHBG0DCHGGHHHFFFGHGGF0CGHHEF0CCCFGGFGFFFGGGGFGG0
@M03495:530:000000000-LYBTV:1:1112:9497:8992 1:N:0:CATCACCC+TGCTATAT
GTCAGCATGTGAGCTTTGGAGTGAAATCTCTTGTCTTAAGGAATAAAGGAAAAAGATTCCGTCGGAGGCTCGGTGCTCTACAGGTTCAACCTTTGTACTCTATTATTGCCTCACATTCCATCTCTTGTGAAAATATATTTGATTGGCTTTTCTGCAGGTTGTTTGCCAGGAAAGACCTCCACTAGAAAACACAATAAACTTTTTGGAAGCTGGACAACTATCTTCATTTTTCAGAAACAGTGAACAACCCA
+
DDDCCFFFFFFFGGGGGGGGGGHHHHHHHHHHHHHHHHHHHHHHHHHHHHHHHHGGHHIHHHHGGGGFEHHGGGGGHHHHHHHHHHHHHHHHHHHHHHHHHHHHHHHHHHHHHHHHHHHHHHHHHHHHHHHHHHHHHHHHHHHHHHHHHHHHHHHHHHHHHGHHHHHHHHHHHHHHHHHHHHHHHHHHHHHHHGHHHHHHHHHHGGHHGHHHHHGHHHHHHHHHHHHHHHGGGGF<FFGGGGGGGGGGEG9
@M03495:530:000000000-LYBTV:1:1112:8722:9006 1:N:0:CATCACCC+TGCTATAT
GTCAGCATGTGAGCTTTGGAATTAGTAAATTCGTTGACGACAGAAGGAGCAAGATAACGACCACAGGGAGGGTGGTTTATCAACGGCAAAATATAGATCGGAAGAGCACACGTCTGAACTCCAGTCACCATCACCCATCTCGTATGCCGTCTTCTGCTTGAAAAAAAAAAAAAATAACATTACAAATGAAAATACAAAACAAATAACGTAGCAACAACTAACAGACATTCGAACCAAATTACTAGTCCATG
+
CCCCCFFFFFFFGGGGGGGGGGHHHHHHGHHHGHHHHHGFGGGHHHHHHHHHHHHHHHGGGGGHHHHGGGGGGGGGGHHHHHHHGGGGGHHHGHHHHHHHGGFEHHHHHHHGHHHGHHHGHHHHHHHHHHHHHHHHGHHHHHGGHHHHGEGHGHHHHHHHHGHHHGGG@A----.00090900099000000:00000..:..:009./...00....0090:0/./0;000;.-..:9000;00000000
@M03495:530:000000000-LYBTV:1:1112:14069:9011 1:N:0:CATCACCC+TGCTATAT
GTCAGCATGTGAGCTTTGGAGTGAAATCTCTTGTCTTAAGGAATAAAGGAAAAAGATTCCGTCGGAGGCTCGGTGCTCTACAGGTTCAACCTTTGTACTCTATTATTGCCTCACATTCCATCTCTTGTGAAAATATATTTGATTGGCTTTTCTGCAGGTTGTTTGCCAGGACAGGTCGTGATTGCTGGAGCAGGTATGATATAATTCTAGGATTTGACAGATGAATAATTTACATATATATCTAACTTTGA
+
DDDDDFFFFFFFGGGGGGGGGGHHHHHHHHHHHHHHHHHHGGHHHHHHFHHHHAECGGHGHGFGGEEAEHGG??ECFGFDHHHHHHEG4GEGHEFFBEGHHHHHHHFGHHHHHFFHHHFDGGGHHFFEGHHHGGGHFHHGFBFFHFBHHHBFFFFFGAGGHGHFGGBFGEC/GFED1<@D0GGGFFHFCAFHHE<D<<0H<HH0HHGHHHG0GHFC:CCHBC0C0<G0CGHHH0GHBBFFGGFFGFGGBB0
@M03495:530:000000000-LYBTV:1:1112:12199:9012 1:N:0:CATCACCC+TGCTATAT
GTCAGCATGTGAGCTTTGGTCCAGCCTGAGTCCTGGTTTATCAACGGCAAAATATAGATCGGAAGAGCACACGTCTGAACTCCAGTCACCATCACCCCATCTCGTATGCCGTCTTCTGCTTGAAAAAAAAAAATCTCAATGAAATAACAAAAAATCATTGCTTTAACATAACAAACATAAATAGACGTTAGTCATGTACAGTTGTGACATTATGTGGTATTAATTTGAATCATTGAGGATTTCTCACGTAA
+
BBCCCFFFFFFFGGGGGGGGGGHHGGHHHHHHHHHHHHHFHHHHHGGGGGHHHFHHHHHGHGGE?FHHHHHHGGHHGFHHHHHHHHHHHHGHHHHHHFDG3GFGGGHHHHGFGHGHHHHHFB0BFGFCFC/@/0111?111111<DB><100>-</00000=0=DD0=0=0/;::.C00C000:0;A;.:.0000;;9F90B0;9C0;;B000000;/0;0;CB00;0;009;////B//////:/BE.:.
@M03495:530:000000000-LYBTV:1:1112:13242:9014 1:N:0:CATCACCC+TGCTATAT
GTCAGCATGTGAGCTTTGGAGTGAAATCTCTTGTCTTAAGGAATAAAGGAAAAAGATTCCGTCGGAGGCTCGGTGCTCTACAGGTTCAACCTTTGTACTCTATTATTGCCTCACATTCCATCTCTTGTGAAAATATATTTGATTGGCTTTTCTGCAGGTTGTTTGCCAGGATTTCCAAGACCTCCACTAGAAAACACAATAAACTTTTTGGAAGCTGGACAACTATCTTCATTTTTCAGAAACAGTGAACA
+
CCCCDFFFFFFFGGGGGGGGGGHHHHHHHHHHHHHHHHHHHHHHHHHHHHHHHHGGHIHHHHHGGGGGGHHGGGGGHHHHHHHHHHHHHHHHHHHHHHHHHHHHHHHGHHHHHHHHHHHHHHHHHHHHHHHHHHHHGHHHHHHHHFHHGHHHHHHHHHHHHGHHHHHHHHHHHHHHHHHHHHHHHHHHHHHFGHGHHHGHGFHHHHHHHGEHHHHHHHHHHHHHGHHHHHHHGGGGGGGGGGFGGGGGGGG
@M03495:530:000000000-LYBTV:1:1112:7619:9031 1:N:0:CATCACCC+TGCTATAT
GTCAGCATGTGAGCTTTGGAATTAGTAAATTCGTTGACGACAGAAGGAGCAAGATAACGACCACAGGGAGGGTGGTTTATCAACGGCAAAATATAGATCGGAAGAGCACACGTCTGAACTCCAGTCACCATCACCCATCTCGTATGCCGTCTTCTGCTTGAAAAAAAAAAAAAAAACACATATACAAGAGCCACATATAAGATGCTACATGAAAGAAGAGTGAAACGTAATAAGAGAGATTCGAGAGATCG
+
CCDDDFFFFFFFGGGGGGGGGGHHHHHHHHHHGHHHHHGFGGGHHHHHHHHHHHHHHHGGGGGHHHHGGGGGEFGGGHHHHHHHGGGGGHHHHHHHHHHHGGGGHHHHHHHGHHHGHHHHHHHHHHHHHHHHHHHHGHBHHHGGHHHHGGGHGHHHGHHHHHHHHGGGF-<9-<--.<..0<:111:</././/.001111<<101:<0110111/./0.11<110.....11110/9.111.1/<-.10.
@M03495:530:000000000-LYBTV:1:1112:14576:9034 1:N:0:CATCACCC+TGCTATAT
GTCAGCATGTGAGCTTTGGAGTGAAATCTCTTGTCTTAAGGAATAAAGGAAAAAGATTCCGTCGGAGGCTCGGTGCTCTACAGGTTCAACCTTTGTACTCTATTATTGCCTCACATTCCATCTCTTGTGAAAATATATTTGATTGGCTTTTCTGCAGGTTGTTTGCCAGGACTTTCCAAGACCTCCACTAGAAAACACAATAAACTTTTTGGAAGCTGGACAACTATCTTCATTTTTCAGAAACAGTGAAC
+
CDDCCFFFFFFFGGGGGGGGGGHHHHHHHHHHHHHHHHHHHHHGHHHHHHHHHHGGHIHIHHHGGGGGGHHGGGGGGHHHHHHFHGHHHHHHHHHHHHHHHHHHHHHHHHHHHHHHHHHHHHHHHHHHHHHHHGHHHHHHHHHHHFHHHHHHHHGHHHHHHGHHHHHHHHEHHHHHHHGHHGHHHHHHHGHHHBGHHHHGHFHFHFHHHHGGGHFHHHGHGHHHHHHHGHGGGGGGGGGGGGGGGGCFFGB
@M03495:530:000000000-LYBTV:1:1112:18486:9081 1:N:0:CATCACCC+TGCTATAT
GTCAGCATGTGAGCTTTGGAATTAGCTGGTTTATCAACGGCAAAATATAGATCGGAAGAGCACACGTCTGAACTCCAGTCACCATCACCCATCTCGTATGCCGTCTTCTGCTTGAAAAAAAAAACAACAAATACATCACACGCATACATCTAGTTGGTTCTGTATACTACCCAAAAGCAGCCACTGTAAAATCATTATCCGTCTACAGCCTAATCACTCAATAAACACAGTGAACTAGACCTAATGTCACT
+
CBCCCFFFFFFFGGGGGGGGGGHHHHHHHHHHHHHHHHGGGGGHHHHHHHHHHHGGGGHHHHHHHGHHHGHHHHHHHHHHHHHHHHHHHHGH3GHHGGHHHHGGGHGHHHHHHHHHHHHG@DGF//?//?02211=1111?///.>11111111=11..10111111<11/.0.../.0//../001111110<1<11:1.9...1100./0010<011/0:<0101..<<11101<:010000111<111
@M03495:530:000000000-LYBTV:1:1112:25030:9084 1:N:0:CATCACCC+TGCTATAT
GTCAGCATGTGAGCTTTGGTTTATCAACGGCAAAATATAGATCGGAAGAGCACACGTCTGAACTCCAGTCACCATCACCCATCTCGTATGCCGTCTTCTGCTTGAAAAAAAAAAATAGTAAGAGCACACGTCTGTCCTCCAGTCACGCTATGCAAATTAGACTGCCGTCTTCTGCTTGTAAACAAGAACATTAAGAGCTGAGCTGATACCACCAGCTGTTGTAGTATTGAGCCGCACATCTCCTCGGAACA
+
BABBBFFFFFFFGGGGGGGGGFHHHHHHGGGEGFHHHHHHHBGGGEGGHHFHHHGFHHHEHFHFEEGHEFGHGHHGFFGHG33@FC?EHFHB@1EFF@GDD4GC1@BBGE@E<//02@22@F2<2202@/0/FF11<<?0?FHF1<.0...11>100=00000</<-<-..:000;C0=;0;0:./////000;000/0/0.90/90000009...0/=00////////////99---9////9...9.;.
@M03495:530:000000000-LYBTV:1:1112:26657:9087 1:N:0:CATCACCC+TGCTATAT
GTCAGCATGTGAGCTTTGGAGTGAAATCTCTTGTCTTAAGGAATAAAGGAAAAAGATTCCGTCGGAGGCTCGGTGCTCTACAGGTTCAACCTTTGTACTCTATTATTGCCTCACATTCCATCTCTTGTGAAAATATATTTGATTGGCTTTTCTGCAGGTTGTTTGCCAGGACTTTCCAAGACCTCCACTAGAAAACACAATAAACTTTTTGGAAGCTGGACAACTATCTTCATTTTTCAGAAACAGTGAAC
+
CCCCCFFFFFFFGGGGGGGGGGHHHHHHHHHHHHHHHHHHHHHHHHHHHFHHHHGGHHHHHHHGGGGGGHHGGGGGHHHHHHHHHHHHHHHHHHHHHHHHHHHHHHHHHHHHHHHHHHHHHHHHHHHHHHHHHHGHHHHHHGHHGHGHHGHHHHGHHHHHHGHHHGHHGGHHHHHHHHHFFHHHHHHHHHHGHGHHHHHEHHHFHFHHHHGGFHHHHHHHHHFGGHHHHHGFGGGGGGGFF0CFFF;FFF0
@M03495:530:000000000-LYBTV:1:1112:17584:9097 1:N:0:CATCACCC+TGCTATAT
GTCAGCATGTGAGCTTTGGTCCAGCCTGAGTCCTGGTTTATCAACGGCAAAATATAGATCGGAAGAGCACACGTCTGAACTCCAGTCACCATCACCCATCTCGTATGCCGTCTTCTGCTTGAAAAAAAAAAAAAAGGCAAGATACTGACCACCCGACTTATCATGACTTACCAATAGATGAATCAGCTCGTTATCCTACATATGATCAATGCGACTGCTGGTTTGACGCGTATGCGCTAACAGATACATAG
+
EDDEEFFFFFFFGGGGGGGGGGHHHGHHHHHHHHHHHHHHHHHHHGGGGGHHHHHHHHHHHGGGGHHHHHHHGHHHGGHHHHHHHHHHHHHHHHHHHGGFHHHGGHHHHGGGHGHHHHHHHHHGHHGGGCB/<<-...>0./0=111<0/0<.<A---.1111111011<1/10001111:11110010<-...111100111:11110110..-<./100/0<.<:<.-<-./1..--9/00:1111111
@M03495:530:000000000-LYBTV:1:1112:3622:9112 1:N:0:CATCACCC+TGCTATAT
GTCAGCATGTGAGCTTTGGTCCAGCCTGAGTCCTGGTTTATCAACGGCAAAATATAGATCGGAAGAGCACACGTCTGAACTCCAGTCACCATCACCCATCTCGTATGCCGTCTTCTGCTTGAAAAAAAAAAAATCGTAAGGGCCCGACTGGATCGGCTTCAATGCCTTCAAGGTATCTTTCACACACGTCACATTTTCACCCGACTTATTTTTAATAGTCAAGTATCTATCTTGGGAGAAATTACTTTGAA
+
BBBBBFFFFFFFGFGGGGFGGGGHHGHHHHFFHFGFHHHHHHHHHGGGGGHGGBFHHGHG1FGGEGHHHHFHGHHHF5GHHHHEFGHHHHHHHGHHHGB3BFFG?FHHFGGGGGFHHGHHHH3F3EE@<//</01//00010><-----..<00<.-.-/00;;:0;00000/900000;000;/..-9...;00000090.--99./9/9:/9//;///9////9/////;///.;.9.://;///////
@M03495:530:000000000-LYBTV:1:1112:8377:9143 1:N:0:CATCACCC+TGCTATAT
GTCGCATGTGAGCTTTGGAGTGAAATCTCTTGTCTTAAGGAATAAAGGAAAAAGATTCCGTCGGAGGCTCGGTGCTCTACAGGTTCAACCTTTGTACTCTATTATTGCCTCACATTCCATCTCTTGTGAAAATATATTTGATTGGCTTTTCTGCAGGTTGTTTGCCAGGACTTTCCAAGACCTCCACTAGAAAACACAATAAACTTTTTGGAAGCTGGACAACTATCTTCATTTTTCAGAAACAGTGAACA
+
CBCCCDCCFFFFGGGGGGGGGGHHHHHHFHHHHHHHHHHHHHHHHHHHHHHHHGGHHIHHGHGEGGGGHHGGGGGHHHGHHHHHHHHHHHHHHHHGHHHHFHHHHHHHHHHHHHHHHHHHHHGHHHHHHHHHHHHHHHHHHHHHGHHHHHHHHGHHHHHHGHHHHHHHEHHHHHHHHHHHHHHHHHHHHHFHGHHHHHGHHDHHHHHHHGCFHGGHHHGHHHHHFHGGGGGGGGGGGGBFGGFGGGGGGGF
@M03495:530:000000000-LYBTV:1:1112:15619:9156 1:N:0:CATCACCC+TGCTATAT
GTCAGCATGTGAGCTTTGGAGTGAAATCTCTTGTCTTAAGGAATAAAGGAAAAAGATTCCGTCGGAGGCTCGGTGCTCTACAGGTTCAACCTTTGTACTCTATTATTGCCTCACATTCCATCTCTTGTGAAAATATATTTGATTGGCTTTTCTGCAGGTTGTTTGCCAGGATCTTTCCAAGACCTCCACTAGAAAACACAATAAACTTTTTGGAAGCTGGACAACTATCTTCATTTTTCAGAAACAGTGAA
+
BBCCCFFFFFFFGGGGGGGGGGHHHHHHHHHHHHHHHHHHHHGGHHHHHHHHHHGGHHHHHIHGGGGGGEHGGGGGHHHHHHHHHHHHHHHHHHHHHHHGHHHHGHHHHHHHHHHHHHHHHHHHHHHHHHHHHGHHHHHHHHHHHFHHHHHHHHHHHHHHHGHHHHGHHHEHFHGHHHHBHHHHHHHHHHHHHHHHHGFHCGFDDGGHHHHGFBGHGHHHHHHHGHHHHGGGGGGGGGGGGFFFGGGBFGF
@M03495:530:000000000-LYBTV:1:1112:24591:9164 1:N:0:CATCACCC+TGCTATAT
GTCAGCATGTGAGCTTTGGAATTAGTAAATTCGTTGACGACAGAAGGAGCAAGATAACGACCACAGGGAGGGTGGTTTATCAACGGCAAAATATAGATCGGAAGAGCACACGTCTGAACTCCAGTCACCATCACCCATCTCGTATGCCGTCTTCTGCTTGAAAAAAAAAAATAAGCGTTGACAGCGTTCGTATTATGCTAAACACCCGTTGCGGTGGCGTATTCCTGGACTGTAACTGGCTCTTAGTGCTG
+
BABAAFFFFFFFGCGGFBCGDFGHGGGGHFHHGAFGGFFG?EEGHFFF2F2AGFDFFGGGGGGAEGGG1EEG?FGGGHFHHHH3?EC>EHEHBFGHFFHHCECE??GHHHHGHHFGHHHHGE22@FHHHHGHHGFA<G0<GHGCFHGBDADHCH1FGHHHEHG<.-<-@--.:000-9.-;000:-.....;;/////9//99/.;.-9.9.-9.-.99.-.//////..9.9///9//..///9/;////
@M03495:530:000000000-LYBTV:1:1112:22602:9178 1:N:0:CATCACCC+TGCTATAT
GTCAGCATGTGAGCTTTGGAATTAGTAAATTCGTTGACGACAGAAGGAGCAAGATAACGACCACAGGGAGGGTGGTTTATCAACGGCAAAATATAGATCGGAAGAGCACACGTCTGAACTCCAGTCACCATCACCCATCTCGTATGCCGTCTTCTGCTTGAAAAAAAAACAAACAAAGATTAACACCTATATATATCGACTTCGAAATTTTATCCAGTACGTACTCAGCATTATCGTACTAGTATAAAGTA
+
CDDDDFFFFFFFGGGGGGGGGGHHHHHHHHHHGHHHHHGFGGGHHHHHHHHHHHHHHHGGGGGHHHHGGGGGEFGEGHGHHHHFGGGGGHHHGHHHHHHGGGGGGHHHHHHGGGHGHHHHHHHHHHHHHHHHHHHGGHFHHHGGHHHHGGGHGHGGHHHHHFHHHGGCG...:....//:000000./00000::00..:..0....:00;00000;000./0..0000000000./..;:000;00;000
@M03495:530:000000000-LYBTV:1:1112:12804:9183 1:N:0:CATCACCC+TGCTATAT
GTCAGCATGTGAGCTTTGGAGTGAAATCTCTTGTCTTAAGGAATAAAGGAAAAAGATTCCGTCGGAGGCTCGGTGCTCTACAGGTTCAACCTTTGTACTCTATTATTGCCTCACATTCCATCTCTTGTGAAAATATATTTGATTGGCTTTTCTGCAGGTTGTTTGCCAGGACTTTCCAAGACCTCCACTAGAAAACACAATAAACTTTTTGGAAGCTGGACAACTATCTTCATTTTTCAGAAACAGTGAAC
+
CCCCCFFFFFFFGGGGGGGGGGHHHHHHHHHHHHHHHHGHHHHHHHHHHHHHHHGGHHIIHHHGGCGGGHHGGGGGHHHHHHHHHHHHHHHHHHHHHHHHHHHHHHHHHHHHHHHHHHHHGHHHHHHHHHHHHGHHGHHHHHHHHEGHHHHHHHHHHHHHHGHHHHHHHHGHHHHHHHHHGHHHHHHHHHHHHHHHHHHGHHHGHHHHHHGGHHHHHHGHHHHGHHHHHHGGGGEGGGGGFFFFGGBFFG0
@M03495:530:000000000-LYBTV:1:1112:22124:9194 1:N:0:CATCACCC+TGCTATAT
GTCAGCATGTGAGCTTTGGAGTGAAATCTCTTGTCTTAAGGAATAAAGGAAAAAGATTCCGTCGGAGGCTCGGTGCTCTACAGGTTCAACCTTTGTACTCTATTATTGCCTCACATTCCATCTCTTGTGAAAATATATTTGATTGGCTTTTCTGCAGGTTGTTTGCCAGGACTTTCCAAGACCTCCACTAGAAAACACAATAAACTTTTTGGAAGCTGGACAACTATCTTCATTTTTCAGAAACAGTGAAC
+
DCDDDFFFFFFFGGGGGGGGGGHHHHHHHHHHHHHHHHHHHHHHHHHHHHHHHHGGHHHIHIHGGGGGGHHGGGGGHHHHHHHHHHHHHHHHHHHHHHHHHHHHHHHHHHHHHHHHHHHHHHHHHHHHHHFHHHHHHHHHHHHHHHHHHHHHHHHHFHHHHGHHHHHHGGHHHHHHHHGHHHHHHGHHHGHHHHHHHHHGHHHGHHHHHHGGFHHHHHHHHHHHHHHHHHGGGGGGGGGGF0BGFFBGFG0
@M03495:530:000000000-LYBTV:1:1112:11009:9197 1:N:0:CATCACCC+TGCTATAT
GTCAGCATGTGAGCTTTGGAATTAGTAAATTCGTTGACGACAGAAGGAGCAAGATAACGACCACAGGGAGGGTGGTTTATCAACGGCAAAATATAGATCGGAAGAGCACACGTCTGAACTCCAGTCACCATCACCCATCTCGTATGCCGTCTTCTGCTTGAAAAAAAAAACTTCGTCTGCTGGAGTGGTTGCGGCCGGATTTGAGAATCAAAAATAGCTTACTAAAATGCAACTGGACAAGCAGAAGGAGA
+
ABBBAF5DDFFFGCBGGAGEDFGHHHBFFFGAFGGFEDE2AA2FG3GHEEHHH2FDGFEFEEEEGH1FB1@EGGGE1FCDGBGHEGGG>0BGGHHFHBFEEE/EEA?FAFFCG/FFHHHHFGG1GHBDGHGHGHHF/00<FFEFHHHBCA<GCFFGB1<1<0=0<@@CC-.000.;;9.0;0F../9.0;..--:@?>;A9/B/A;//;B9B/../9/;/9/;/9;9;//:/;;;//./....;/B/..9.
@M03495:530:000000000-LYBTV:1:1112:23435:9220 1:N:0:CATCACCC+TGCTATAT
GTCAGCATGTGAGCTTTGGAATTAGTAAATTCGTTGACGACAGAAGGAGCAAGATAACGACCACAGGGAGGGTGGTTTATCAACGGCAAAATATAGATCGGAAGAGCACACGTCTGAACTCCAGTCACCATCACCCATCTCGTATGCCGTCTTCTGCTTGAAAAAAAAAAACAAACTAACTACATTCACAACTATATCACTCTGCATCCGTATTATTCATGAATACAAGAAGATGATTCATAGTGGGATAC
+
DDEEEFFFFFFFGGGGGGGGGGHHHHHHHHHHGHHHHHGGGGGHHHHHHHHHHHHHHHGFGGGHHHHGGGGGEFFEGHHHHHHHGGGGGHHHHHHHHHHHGGGGHHHHHHHGHHHGHHHHHHHHHHHHHHHHHHHHGHFHHHGGHHHHGGGHGHHHHHHHFHHHFGG:E-<..<..01001=0011:1110.001:1<1111110111/....<B111111:111000:///01111<1111111..<0::
@M03495:530:000000000-LYBTV:1:1112:24730:9221 1:N:0:CATCACCC+TGCTATAT
GTCAGCATGTGAGCTTTGGACTCCTGACTGGTTTATCAACGGCAAAATATAGATCGGAAGAGCACACGTCTGAACTCCAGTCACCATCACCCACCTCGTATGCCGTCTTCTGCTTGAAAAAAAAACAGCGCCTTCCATGATGAGACAGGCCGTTTGAATGTTGACGGGATGAACATAATAAGCAATGACGGCAGCAATCAACTCAACATGATCAGGAAAGCGAGGGTATCCTCCAAAGTCCAGCGTACCAT
+
AA1>>C1F1F33B1BGFFGFGFFGBA1BFDGHHFGHFA2AAEAEECABED2AB2FAA/AEHFHFEFFEBGFF1BGEFGEHBBB1BGFHFFFHC//0B>??EGDF//>GCBFF1GH10111BEC///?0@</A<ECFHHDHHBG1?FC0F..A-<GCH<DF0000<.AC.A./0;:CF0CFCG00;;0009-;@-C./C0;9C9FB9F:/9;//;/FF-;-/9-9-;AFFBB///-;;/9///B/---;-/9
@M03495:530:000000000-LYBTV:1:1112:8344:9253 1:N:0:CATCACCC+TGCTATAT
GTCAGCATGTGAGCTTTGGAGTGAAATCTCTTGTCTTAAGGAATAAAGGAAAAAGATTCCGTCGGAGGCTCGGTGCTCTACAGGTTCAACCTTTGTACTCTATTATTGCCTCACATTCCATCTCTTGTGAAAATATATTTGATTGGCTTTTCTGCAGGTTGTTTGCCAGGACTTATAGATCTTAGCAGTAGAATTTGTAACAAACCCTGTATTGGGCATCTTCCAGGTGAGACAATTTATTGATCTCAAAA
+
CCCCCFFFFFFFGGGGGGGGGGHHHHHHHHHHHHHHHHHHHHHHHHHHHHHHHHGGHHIIGFHEGGGGGHHGGGGGHHHHHHHHHHHHHHHHHHHHHHHHHHHHHHHHHHGHHHHHHHHHHHHHHHHHHHHHHHHHHHHHHGHHHHHHHHHHHHFHHHHHHGHHHHHHHHHHHHHHHHHHHHHHHHHHHHHHHHHHHHHHHHHHHGGHHHHHHHHHHHHHHHHHGHGGHHHFHHHHHHGGGGGGGGGGFF9
@M03495:530:000000000-LYBTV:1:1112:23862:9258 1:N:0:CATCACCC+TGCTATAT
GTCAGCATGTGAGCTTTGGTCCAGCCTGAGTCCCTGGTTTATCAACGGCAAAATATAGATCGGAAGAGCACACGTCTGAACTCCAGTCACCATCACCCATCTCGTATGCCGTCTTCTGCTTGAAAAAAAAAAAACAGAACACATCCAATATTAAATCATTAGTGCACATAAGTCTCACACATTATCCTTAACTGTTTAGACTCTACATTCTCTTATTTACCTCACAGCTATCCGCTATTATATCCTCATTC
+
CCCDDFFFFFFFGGGGGGGGGGHHGGHHHHHHHHHHHHHHHHHHHHGGGGGHHHHHHHHHHHGGGGHHHHHHHGHHHGHGHHHFHHHHHHHHHHHHHHGHBFGHFGHHHHGGGHGHHFHHHHAEHFFGGGGC/<//001000.110111<1>00=<<0=0000000000<000;000000:0:000;00000:00;;;000909;00000;00;;09900;000.00.00;//.9.-;;090;0;0000;;
@M03495:530:000000000-LYBTV:1:1112:17831:9272 1:N:0:CATCACCC+TGCTATAT
GTCAGCATGTGAGCTTTGGAAGTTGACGACAGAAGGAGCAAGATAACGACCACAGGGAGGGTGGTTTATCAACGGCAAAATATAGATCGGAAGAGCACACGTCTGAACTCCAGTCACCATCACCCATCTCGTATGCCGTCTTCTGCTTGAAAAAAAAAAAAAAACAGAGTGAAGATATGAACATGATACAAATAAAATCTAACTACGCTGTATATAGCCGTACGAGATAGGCACATCAGAACGCACAGCGA
+
DDCDEFFFFFFFGGGGGGGGGGHHHHHGGGGGHHHHHGHHHHHHHHHGGGGGHHHHGGGGGAFFGGHHHHHHHGGGGGHHHHHHHHHHHGFGGHHHHHHHGHHHGHHHHHHHHHHHHHHHHHHHHG@2GGHGGHHHHGGGHGHHHHHHHHHHHG@EEF--:9-9..///:1<11111<11:11100111100111111<1<10::0.<..<11111110<...-...9<1/:0./1000<1<..---/.--
@M03495:530:000000000-LYBTV:1:1112:18323:9294 1:N:0:CATCACCC+TGCTATAT
GTCAGCATGTGAGCTTTGGAGGGCAAGAAGTGGTTTGGTTTATCAACGGCAAAATATAGATCGGAAGAGCACACGTCTGAACTCCAGTCACCATCACCCATCTCGTATGCCGTCTTCTGCTTGAAAAAAAAAAATAGCTACACGCAGGACACACTATCACGGTCTGGATGGTTAGTACCTTTTGATCGTCAATGTGAGCAGACAAAAGAAACCAGGTATAATGTTCTGGGCTCGTATGAGGCTAAATCCGT
+
DCCCDFFFFFFFGGGGGGGGGGGGGGGGFHGHHFFHGFBFGHHHHHHGGGFGHHHHHHHHHHHGGGGGHGHHHHGHEHGHHHHFHHHHGHHHHHHHHHHGG3GGHGEHFHHGEGHGHHHHHHHGFGHHCD<C<<011=1>><<.---<C./</.</0=<0A.;:CH/0;;.000.;09000;0;.00.9.9;00000000/9.///./.99/.;..:00;0000;0000/:/.--.//00/..000:0099
@M03495:530:000000000-LYBTV:1:1112:11989:9295 1:N:0:CATCACCC+TGCTATAT
GTCAGCATGTGAGCTTTGGAGTGAAATCTCTTGTCTTAAGGAATAAAGGAAAAAGATTCCGTCGGAGGCTCGGTGCTCTACAGGTTCAACCTTTGTACTCTATTATTGCCTCACATTCCATCTCTTGTGAAAATATATTTGATTGGCTTTTCTGCAGGTTGTTTGCCAGGACTTTCCAAGACCTCCACTAGAAAACACAATAAACTTTTTGGAAGCTGGACAACTATCTTCATTTTTCAGAAACAGTGAAC
+
CCDDCFFFFFFFGGGGGGGGGGHHHHHHHHHHHHHHHHHHHHHHHHHHHHHHHHGGHIIHHHHGGGGGGHHGGGGGHHHHHHHGHHHHHHHHHHHHHHHGHHHHHHHHHHHHHHHHHHHHHHHHHHHHHGHFHHHHHHHHHHHHHHGHHHHHHHGHHHHHHGHHHHHHGHHHHHGHHHHHGHHHHHHHHHHEHHHHHHHGHHHDHHHHHHGGFFFHHHFGHHGHHGHHHHGGGGGGGGGGGFGGGGGFFF0
@M03495:530:000000000-LYBTV:1:1112:25864:9312 1:N:0:CATCACCC+TGCTATAT
GTCAGCATGTGAGCTTTGGTCCAGCCTGAGTCCTGGTTTATCAACGGCAAAATATAGATCGGAAGAGCACACGTCTGAACTCCAGTCACCATCACCCATCTCGTATGCCGTCTTCTGCTTGAAAAAAAAAAAACATATACCACCATTTGTGTCCGTCCCGCATCATGTAATAAACTTTTATTGATATCTGCCATAATACATCTACGCATTCATGCTGCTCATACTGCAGATCTTATGTTACTCCTCCTCAT
+
AABBAFFFFFFFEEFGFFGGGGHGHGHHHHHFHHHGGHHHGHHHGGGGGGHHHFHGHHHGHDGGFGHHHGHHGHHHGHHHHHHGHHHGHHGHHFDHHGC3GHC?>GHHGCGFEF4?4?4GG0EGHFE?BCC//?/11@11<>1..11>>100=1....<-<-.-:0000000000;0;0;;C0000009;09/090000;90900.-...09;0;00900/////9///////9/9/:/B////9./9.//
@M03495:530:000000000-LYBTV:1:1112:9686:9315 1:N:0:CATCACCC+TGCTATAT
GTCAGCATGTGAGCTTTGGAGTGAAATCTCTTGTCTTAAGGAATAAAGGAAAAAGATTCCGTCGGAGGCTCGGTGCTCTACAGGTCCAACCTTTGTACTCTATTATTGCCTCACATTCCATCTCTTGTGAAAATATATTTGATTGGCTTTTCTGCAGGTTGTTTGCCAGGACAGGTCGTGATTGCTGGAGCAGGTATGATATAATTCTAGGATTTGACAGATGAATAATTTACATATATATCTAACTTTGA
+
EEEEEFFFFFFFGGGGGGGGGGHHHHHHHHHHHHHHHHHHHHHHHHHHHHHHHHGGHIHIHHHGGGGGGHHGGGGGHHHHHHHHHHHHGHGHHHHHHHHHHHHHHHFHHHHHHHHHHHHHHHHHHHHHHHHHHGHHHHHHHGHHHGHHHHHHHHHHHGHHHGHHHHHHGHHHHGFHHGGGHHHHGHHHHFHHHHHHHHHHDHHHHHHHHGHHHHHHFGHFGFHH<GG<GHHEGHGGGGGGGGFCFGGGGG1
@M03495:530:000000000-LYBTV:1:1112:23110:9317 1:N:0:CATCACCC+TGCTATAT
GTCAGCATGTGAGCTTTGGAGTGAAATCTCTTGTCTTAAGGAATAAAGGAAAAAGATTCCGTCGGAGGCTCGGTGCTCTACAGGTTCAACCTTTGTACTCTATTATTGCCTCACATTCCATCTCTTGTGAAAATATATTTGATTGGCTTTTCTGCAGGTTGTTTGCCAGGACTTTCCAAGACCTCCACTAGAAAACACAATAAACTTTTTGGAAGCTGGACAACTATCTTCATTTTTCAGAAACAGTGAAC
+
BBBBAFFFFDFFGGGGGGFGFGHGFHHHHHHHHHHHHHHGHBGFHHHHGHHHHFEEHHHHGHHGGGGGGHHFGEFGHHHHHHHGHHHGHHHHHHHHHHHHHHHHHHHBHHHHHHHHHHEHFGHFHHGFGHBFDFHHHHHHHGHHGHHHHHHHHHBGHHHHHDHHHHHHHEGHHHHHHG1GHHGHHHHHHHHEHGHFHHHGHHFHDGHHHHGCCGHHFHFFHHHCBHHHHHGGGFFFFEFGGFGGGGBFGB0
@M03495:530:000000000-LYBTV:1:1112:13391:9318 1:N:0:CATCACCC+TGCTATAT
GTCAGCATGTGAGCTTTGGAATTAGCTGGTTTATCAACGGCAAAATATAGATCGGAAGAGCACACGTCTGAACTCCAGTCACCATCACCCATCTCGTATGCCGTCTTCTGCTTGAAAAAAAAAAAAAGCTGAATCCGCCAACCCCAAGCTAAGTGTGATGAGAGGCTTGCACATAACAATACTCATAGATACGCCGACTCAAACTCAGTCACCACGAGTCGGATGCGAATATCCGTTGACAGCTCAGAGGA
+
CBCCCFFFFFFFGGGGGGGGGGHHHHHHHGGHHHHHHHGGGGGFHHHHHHHHHHGGGGHHHHHHHGHHHGHHHHHHHHHHHHHHHHHHHHGFCFHHGGHGHHGGGHGHHHHHHHGHHHHGGGG/>///?1=1?11<.F.--<....E..000000<0000:000.../-.:00:00=00000000;0000;0.:-----.:00:9009:0000:9.--;/--::-/-.9-90;0..0..0;0.000/00..
@M03495:530:000000000-LYBTV:1:1112:11452:9328 1:N:0:CATCACCC+TGCTATAT
GTCAGCATGTGAGCTTTGGACTCCTGACTGGTTTATCAACGGCAAAATATAGATCGGAAGAGCACACGTCTGAACTCCAGTCACCATCACCCATCTCGTATGCCGTCTTCTGCTTGAAAAAAAAAAAAAAATTGATTTCCAAACTTGTATAAACATGACCAATCATGTGTTTAATTTTTAAGGGAAAATTACCCCAAACCAACAACCTTTCCCGCCACACGAACTCATGTTAATCCCAACTATATTGTAAA
+
BBBBAFFFFFFFGGGFFFFGGGFGHHHHGHHFFEHHGFGHGGFGFHGFHHHHHHHHGGGGGHFHHHHGGGHGGGHHHHHHFHHBGHHFHFGHGHEGGHGFHFGGE1ECFGGHGHHHHC3FHCGCGG//</-01<<11>11FGDAB<0<0<0DG00</0<//;//:;;000//000;C0CC0;0..A./9/0;;B.:.9:..9....9/:///:.;--9..--.-9////;;B/;9////.:B///:9//9/
@M03495:530:000000000-LYBTV:1:1112:7732:9339 1:N:0:CATCACCC+TGCTATAT
GTCAGCATGTGAGCTTTGGAGTGAAATCTCTTGTCTTAAGGAATAAAGGAAAAAGATTCCGTCGGAGGCTCGGTGCTCTACAGGTTCAACCTTTGTACTCTATTATTGCCTCACATTCCATCTCTTGTGAAAATATATTTGATTGGCTTTTCTGCAGGTTGTTTGCCTTGCTGGAGCAGGTATGATATAATTCTAGGATTTGACAGATGAATAATTTACATATATATCTAACTTTGATAGCAGTCACATCG
+
DDDDCFFFFFFFGGGGGGGGGGHHHHHHHHHHHHHHHHHHHHHHHHHHHHHHHHGGHIHHGFHEGGGGGHHGGGGGHHHHHHHHHHHHHHHHHHHHHHHHHHHHHHHHHHHHHHHHHHHHHHHHHHHHHFGHHHFHHHHHHHHHHHHHHHHHHHEHHHHHHGHHHGHHHHHHHEFHHHHHHHHHHHHHHHHHGGHGHHHHHHHGHGHHHHDGHGHGHHHHHGHGHGHHHHHHHHHHHHHHHHFGHHGGGG:
@M03495:530:000000000-LYBTV:1:1112:26962:9351 1:N:0:CATCACCC+TGCTATAT
GTCAGCATGTGAGCTTTGGAGTGAAATCTCTTGTCTTAAGGAATAAAGGAAAAAGATTCCGTCGGAGGCTCGGTGCTCTACAGGTTCAACCTTTGTACTCTATTATTGCCTCACATTCCATCTCTTGTGAAAATATATTTGATTGGCTTTTCTGCAGGTTGTTTGCCAGGACTTTCCAAGACCTCCACTAGAAAACACAATAAACTTTTTGGAAGCTGGACAACTATCTTCATTTTTCAGAAACAGTGAAC
+
CCDDDFFFFFFFGGGGGGGGGGHHHHHHHHHGHHHHGHHHHHHHHHHHHHHHBFGGHIIHHGHCEFGGGHHGGEFGHHGHHHHHHHHHHHHHHHHHHHHHHHHHHHHGHHHHHHHHHHHHHHHHHHHHHG4GHHHHHHHHHHHHFHHHHHHHHHBFBHHHHGHHHHHHGHFHHHHHHHFFFHHGHHHHHFHFHFHHHHHGHHHFHHHHHHGF0;GCGGGFHH:GHHHGHFGFGGGGGGGGGFGGGFFFFG0
@M03495:530:000000000-LYBTV:1:1112:17119:9357 1:N:0:CATCACCC+TGCTATAT
GTCAGCATGTGAGCTTTGGAGTGAAATCTCTTGTCTTAAGGAATAAAGGAAAAAGATTCCGTCGGAGGCTCGGTGCTCTACAGGTTCAACCTTTGTACTCTATTATTGCCTCACATTCCATCTCTTGTGAAAATATATTTGATTGGCTTTTCTGCAGGTTGTTTGCCAGCAGGTCGTGATTGCTGGAGCAGGTATGATATAATTCTAGGATTTGACAGATGAATAATTTACATATATATCTAACTTTGATA
+
DDDDDFFFFFFFGGGGGGGGGGHHGHHHHHHHHHHHHHHHHHHHHHHHHHHHHHGGHHIIHHHGGGGGGHHGGGGGHHHHHHHHHHHHHHHHHHHHHHHHHHHHHHHHHHHHHHHHHHHHHHHHHHHHHHHHHGFHHHHHHHHHHHHHHHHHHHHHHHHHHGHHHHHHHGHHHHHGGGHHHHHHHGHHHHGGGHHHDGHHHHHHHHHHHHHHHHHHHHFHGG<CFCHHHHHGHHHHHFGGGGGGFFGGGG:
@M03495:530:000000000-LYBTV:1:1112:27640:9379 1:N:0:CATCACCC+TGCTATAT
GTCAGCATGTGAGCTTTGGAGTGAAATCTCTTGTCTTAAGGAATAAAGGAAAAAGATTCCGTCGGAGGCTCGGTGCTCTACAGGTTCAACCTTTGTACTCTATTATTGCCTCACATTCCATCTCTTGTGAAAATATATTTGATTGGCTTTTCTGCAGGTTGTTTGCCAGGACTTTCCAAGACCTCCACTAGAAAACACAATAAACTTTTTGGAAGCTGGACAACTATCTTCATTTTTCAGAAACAGTGAAC
+
BBBBBFFFFFDF5GGGGFCGG4BFGDGHGFGFHFHHHHCHG3FFFFHHEHHFEGGGHHGHGGHEGGGGFCGEFEEGGGFHGFFFHHGFD@FGG@EFGFGHHGHHFHGF4BFGFHHHFGF4?BFFEHF3FHBDEFHHEFHFFDFGBHG10CGGHH1GHGHHHDHHCGBDG/??FF1GGGHHAH0GGFGHHHGE1GHEFHGGHGHFGFHHGHGCC0GGHCGFGG.:GFHFHGBFGFGGGGEFF9///C;FEGF
@M03495:530:000000000-LYBTV:1:1112:18278:9379 1:N:0:CATCACCC+TGCTATAT
GTCAGCATGTGAGCTTTGGTTTATCAACGGCAAAATATAGATCGGAAGAGCACACGTCTGAACTCCAGTCACCATCACCCATCTCGTATGCCGTCTTCTGCTTGAAAAAAAAAAAAACTTTTCAAAAACTCTGCAACTCTATTGTACAGCCCCATACCTTAACCACAATGATGACTATCCCCTGCTCGAGACCAACTGCTACCGCCTAAGATCTGGTGTCTTTGGAAGTCTTCTCGGTAGTGATACTCTCC
+
AAAAAFFFFF@DEGGGGGFCGGGHFDHHGCAECGHFFHCGHFFGFEFEFAGFGHFEGGCFFFFHHEHGGHHGGHHHHHGGGH3@@FFEEGHDEEE1FFEFH4FFH333B><//>/>BD11?<<1D11</111<?111<1=<FG11=1111..<.<<//0DDGD0<..:00;000;;::;;/;G..90.-..;.;;.//0;;0/---;./B/////9;9.//////9/9;//////.....9//9B///B//
@M03495:530:000000000-LYBTV:1:1112:16127:9388 1:N:0:CATCACCC+TGCTATAT
GTCAGCATGTGAGCTTTGGTCCAGCCTGAGTCCTGGTTTATCAACGGCAAAATATAGATCGGAAGAGCACACGTCTGAACTCCAGTCACCATCACCCATCTCGTATGCCGTCTTCTGCTTGAAAAAAAAAATAAAAACTAGTGTTAGCGAATCCTCCAAGCATTAGATCCCTCCGCTCGTGCACTTCGCATTAGCGCTCCTTTCCTACCCCCCTATCTGAAGACTCACCCCCTCTCAGCACGTCAATTGCG
+
BBBABFFFFFFFGGGGGGGGGGHFGGHHGHHGHHGFHHHHHHGHHGGGGGHHH3FGHGHHHGFFGHHGHHHHGHHHF@@GHHHHHHHHHHHHHHGHHFF3BGHFGHHHHGGGHGHGBHHHHGGF30/>CC/022><1A?1<@111111/---.1110010./=000=0=</0/..::--;...;09BE?.;.0;9--;.9/0;000;0;..---./9/9//9B/9///..-;-..:////.-9...////.
@M03495:530:000000000-LYBTV:1:1112:4424:9395 1:N:0:CATCACCC+TGCTATAT
GTCAGCATGTGAGCTTTGGAGTGAAATCTCTTGTCTTAAGGAATAAAGGAAAAAGATTCCGTCGGAGGCTCGGTGCTCTACAGGTTCAACCTTTGTACTCTATTATTGCCTCACATTCCATCTCTTGTGAAAATATATTTGATTGGCTTTTCTGCAGGTTGTTTGCCAGGAACCTCCACTAGAAAACACAATAAACTTTTTGGAAGCTGGACAACTATCTTCATTTTTCAGAAACAGTGAACAACCCACTA
+
CCCCCFFFFFFFGGGGGGGGGGHHHHHHHHHHHHHHHHHHHHHHHHHHHHHHHHGGHIIHEHHGGGGGGHHGGFGGHHHHHHHHHHHHHHHHHHHHHHHHHHHHHHHHHHHHHHHHHHHHHHHHHHHHHHHHHHHHHHHHHHHHHGGHHHHHHHHHHHHHHGHHHFHHHHHHHGHHHHHHHHGEFHHHHHGHHGHHHHHHDGGGHFHHHGHFGHHHHGFHGHHHHHHHHHGECFGGGGGGGGGGGG.EGGB
@M03495:530:000000000-LYBTV:1:1112:27080:9397 1:N:0:CATCACCC+TGCTATAT
GTCAGCATGTGAGCTTTGGTCCAGCCTGAGTCCTGGTTTATCAACGGCAAAATATAGATCGGAAGAGCACACGTCTGAACTCCAGTCACCATCACCCACATCGTATGCCGTCTTCTGCTTGAATTAAAAAAACGCGTACTTATTCGCCACCATGATTATGACCTGCGTTTCGTGTCCGTTCATTTGTTGCATTGCATTATGCAGGTTAAATGTACTGTGACCGTTTAGCGCGACCTCCCGACCACTCGCGG
+
>>111BDDD1BDGBFGG11A1AAC0FHGCHFHGBFGFGFHGH2BBE////00B1DF2221FE///00BF0GAA0/>C121DFB1BFB11B1FGBGF0?//FGE/>FF2F/?E0?22>1>EGF12211BG1<////<B//?111FFBCEGGGHFGB11<FF1111/.-<.-<....:0.:C/C0;0GH/:000;:00;0000000..00;0;0;000;C0C90-;:/.00-9----;/--9:-;--//;---
@M03495:530:000000000-LYBTV:1:1112:18657:9401 1:N:0:CATCACCC+TGCTATAT
GTCAGCATGTGAGCTTTGGACGACAGAAGGAGCAAGATAACGACCACAGGGAGGGTGGTTTATCAACGGCAAAATATAGATCGGAAGAGCACACGTCTGAACTCCAGTCACCATCACCCATCTCGTATGCCGTCTTCTGCTTGAAAAAAAAAAAAAAAACACAAACACCAGACGCAAATCATACACTACGCTCATATATCTACAAACCAAGCTGCAACATCGACAAATATGATTAACTAATCATGGATTCC
+
DCDDDFFFFFFFGGGGGGGGGGGGGGHHHHHHHHHHHHHHHGGGGGHHHHGGGGGFGGGGHHHHHHHGGGGGHHGHHHHHHHHGGGGHHHHHHHGHHHGHHHHHHHHGHHHHHHHHHHHGGCHHHGGHHHHGEGHGGHGHHHHGGHGHGGGG-<:----9...<.9.......---<-1:<111001//.<9..111<11111100....<.000/00./0./9.-/1111111111110101:10:1<01
@M03495:530:000000000-LYBTV:1:1112:13584:9426 1:N:0:CATCACCC+TGCTATAT
GTCAGCATGTGAGCTTTGGACTCCTGACTGGTTTATCAACGGCAAAATATAGATCGGAAGAGCACACGTCTGAACTCCAGTCACCATCACCCATCTCGTATGCCGTCTTCTGCTTGAAAAAAAAAAAAAAACATAAACACATATACTCACCACAACCTACCCGTCTGTAGCATAGTGAGATGTGATATTTCTACCAATCATATCTATGATATCTCGAGACTATTTTGATAATTGCATTAGATCATTAATCT
+
EEEEDFFFFFFFGGGGGGGGGGHHHHHHHHHGHHHHHHHHGGGGGHHHHHHHHHHHGGGGHHHHHHHGHHHGHHHHHHHHHHHHHHHHHHHHGH3GHHGGHHHHGGGHGHHHHHHHHHHHHGGGGG//<<-.>111111.<0011110=0<<....:/</.:<....1111111011101<0:111111111111000:01111111:111<<11.0...<011111.111111<11111<110111:111
@M03495:530:000000000-LYBTV:1:1112:5230:9436 1:N:0:CATCACCC+TGCTATAT
GTCAGCATGTGAGCTTTGGTCCAGCCTGAGTCCCTGGTTTATCAACGGCAAAATATAGATCGGAAGAGCACACGTCTGAACTCCAGTCACCATCACCCATCTCGTATGCCGTCTTCTGCTTGAAAAAAAAAAAACCATGGACACATACCGGTTGCCGACGGAAAAAACGACATATACCTATACAAAAGGAACAAGAACCTATGTTATAGCTGTTAAGAGACACTAAGTGACGAGTATCATCTCATCTTATG
+
ABABBFFFFFFFGFGGGGGGGGHHHGFHGHHHHGHHHHHHHHHHHHGGGGEHHHHHHHHHGHGGGGHHHHHHHGHHHGGHHHHHHHHHGHGHHHHHHHFHHHHHFFHFBHCFFHGGHGDHHF0GGH0C/D/>//??/1<01<100111<.--.-<0<<---..;/.-.-.99.;00000900990;9/.9/9.:../:..99//////:/9//////9/...;///9;///..-..9////////://;//
@M03495:530:000000000-LYBTV:1:1112:23025:9453 1:N:0:CATCACCC+TGCTATAT
GTCAGCATGTGAGCTTTGGAGTGAAATCTCTTGTCTTAAGGAATAAAGGAAAAAGATTCCGTCGGAGGCTCGGTGCTCTACAGGTTCAACCTTTGTACTCTATTATTGCCTCACATTCCATCTCTTGTGAAAATATATTTGATTGGCTTTTCTGCAGGTTGTTTGCCAGGACTTTCCAAGACCTCCACTAGAAAACACAATAAACTTTTTGGAAGCTGGACAACTATCTTCATTTTTCAGAAACAGTGAAC
+
CCCCCFFFFFFFGGGGGGGGGGHHHHHHGHHHHHHHHHHHHHGGFHHHHHHHHFGEHHHHHHHGGGEGGHHGGGGGHHHGHHHHHHHHFHHHHGHHHHHHHHGHHHHFGDGHHHHHHHHGHHHHHHHHHFHHGHGHFHHHHHHHGGGHHHHHHHGHHHHHHGHHHHHHHEGHHHHHHGHFFGFFHHFHGHHHHHHHHGHGHGHGHGHHHHGGGHHHHHGHHGGGFHHHGHGFGFFGGGGGGBCFFFFFFG0
@M03495:530:000000000-LYBTV:1:1112:11170:9481 1:N:0:CATCACCC+TGCTATAT
GTCAGCATGTGAGCTTTGGAGTGAAATCTCTTGTCTTAAGGAATAAAGGAAAAAGATTCCGTCGGAGGCTCGGTGCTCTACAGGTTCAACCTTTGTACTCTATTATTGCCTCACATTCCATCTCTTGTGAAAATATATTTGATTGGCTTTTCTGCAGGTTGTTTGCCAGGACTTTCCAAGACCTCCACTAGAAAACACAATAAACTTTTTGGAAGCTGGACAACTATCTTCATTTTTCAGAAACAGTGAAC
+
ABBBBFFFFDBFGGGGGFCGGGHHHHGHHHHHFGHHHGHHHHHGHHFHGHFHBFEGHHHHHHHEGGEEFHHGGEFGHHHHHEFGHHHHHHHHDHHGHHHHHFHHHHHDFGGHHHHHGHFHHHDDGGHHHGFHHHHHHHHHGBGHF0CHHGGGHGFGBCHHHFHHFGHHFC/FGHHHHBFGEHBGBAHFFHHFFDG<GFHAG0DGGFFHGHGGHGB.CHGFHFFAFH0;CHGFFFBFFFGGGFFFGE;0FG0
@M03495:530:000000000-LYBTV:1:1112:20599:9489 1:N:0:CATCACCC+TGCTATAT
GTCAGCATGTGAGCTTTGGTCCAGCCTGAGTCCTGGTTTATCAACGGCAAAATATAGATCGGAAGAGCACACGTCTGAACTCCAGTCACCATCACCCATCTCGTATGCCGTCTTCTGCTTGAAAAAAAAAAAAAAGAAGAATAGGAAGTCTGTCCGCGTGATGCCGACCCGCGATCAACTCACAATACCCCTGTCAGTATACATACATCACATGAAGATACCCACGTTGACGTGTTCTGTCAGACTCATTC
+
DDDDDFFFFFFFGGGGGGGGGGHHHGHHGHHHHHHHHHHHHHHHHGGGGGHHHHHHHHHHABBBEHHHHHHHGHHHGHHHHHHHHHHHHHHHHHHHHGHFHHHGGHGHHGGGHGHHHHHHHFGHHHGGG?<///-..0<10100000.0000000<----./000;---------990/00:000:0000...00;00:;0;000000000000000000000;.-....0.:.:.0:0:00000000000
@M03495:530:000000000-LYBTV:1:1112:28352:9503 1:N:0:CATCACCC+TGCTATAT
GTCAGCATGTGAGCTTTGGAATTAGTAAATTCGTTGACGACAGAAGGAGCAAGATAACGACCACAGGGAGGGTGGTTTATCAACGGCAAAATATAGATCGGAAGAGCACACGTCTGAACTCCAGTCACCATCACCCATCTCGTATGCCGACTTCTGCTTGAAAAAAAACCAACACTGACCGCGATTCCAGGAACGAAAACTTGCACCCTCAACAGACAGTCATCCTGCCATTCCACAAGCTGCATGTCCGC
+
A>AAAFD@DFFFFGGFFECGGFHEE5DFHHFFFBFFEFE2AEEFHEHHHHEGHAGHFEEFGEG11AAC1EEGBFEEFGHFHEDFECEEEHHHHF?FFGDGGGF?0FGFGFHGHAGFD2FGDGHF@@GDGH<GH1C<FH0FGHED?GFH@->A<FD=<DF<<<=G.<;-..;C.:;00;C/-----.;;B0/9:.9?..-9;////;/:..9/./.9.9./;//9BBBB.//;:/99;.../;////;B/.-
@M03495:530:000000000-LYBTV:1:1112:6453:9504 1:N:0:CATCACCC+TGCTATAT
GTCAGCATGTGAGCTTTGGAGTGAAATCTCTTGTCTTAAGGAATAAAGGAAAAAGATTCCGTCGGAGGCTCGGTGCTCTACAGGTTCAACCTTTGTACTCTATTATTGCCTCACATTCCATCTCTTGTGAAAATATATTTGATTGGCTTTTCTGCAGGTTGTTTGCCAGGACTTTCCAAGACCTCCACTAGAAAACACAATAAACTTTTTGGAAGCTGGACAACTATCTTCATTTTTCAGAAACAGTGAAC
+
DDDCDFFFFFFFGGGGGGGGGGHHGHHHHHHHHHHHHHHHHHHHHHHHHHHHHHGGHIIHHHHFGGGGGHHGGGGGHHHHHHHHHHHHHHHHHHHHHHHHHHHHHHHHHHHHHHHHHHHHHHHHHHHHHHHHHHHHHHHHHHHHHHHHHHHHHHHHHHHHHGHHHHHHGHGHHHHHFHHHHGHHHHHHHFHFH1GHHHHGHHHHHHHHHHGGGGFHHHHGHHHGHHHHHHGGGGGGGGGGGGGGGF;FGG:
@M03495:530:000000000-LYBTV:1:1112:11028:9518 1:N:0:CATCACCC+TGCTATAT
GTCAGCATGTGAGCTTTGGAATTAGTAAATTCGTTGACGACAGAAGGAGCAAGATAACGACCACAGGGAGGGTGGTTTATCAACGGCAAAATATAGATCGGAAGAGCACACGTCTGAACTCCAGTCACCATCACCCATCTCGTATGCCGTCTTCTGCTTGAAAAAAAAAAAAACACAGCACACACGTAAGAGTGTTACAGATCTAATGACTTATGACTCACATCACAAATTAGTAGCTTCCAATGTAGTAA
+
CDDDDFFFFFFFGGGGGGGGGGHHHHHHHHHHGH4GHHGFGGGHHHHHHHHHHHHHHHGGGGGHHHHGGGGGFGGGGHHHHHHHGGGGGHHHHHHHHHHHGGGGHHHHHHHGHHHGHHHHHHHHHHHHHHHHHHHHGGFGHHGGHHHHGGGHGHHHHHHHHHHHGGG-E-9-=.9<.../:/...-./..<::0000:00000000000<0<0000000000000000<<000<0000000:<:0000<00
@M03495:530:000000000-LYBTV:1:1112:6377:9541 1:N:0:CATCACCC+TGCTATAT
GTCAGCATGTGAGCTTTGGATGGTTCTGGTTTATCAACGGCAAAATATAGATCGGAAGAGCACACGTCTGAACTCCAGTCACCATCACCCATCTCGTATGCCGTCTTCTGCTTGAAAAAAAAAAAAAACAAAAACAACACTAGATAAAAAATAAATAGACGGGCAAACAACAAATATCTATATCTGCACACCTACAGCACTACGACAATCCGCACGATACAGAGGCACATACCTCACTCACAAAGTACAGT
+
CCCDDFFFFFFFGGGGGGGGGGGGHHHHHHHHHHHHHHGGGGGHHHHHHHHHHHGGGGHHHHHHHGHHHGHHHHHHHHHHHHHHHHHHHHGHEHHHGGHHHHGGGHGHHHHHHHHHHHHGGGCD/<//<<.00......>0<00111110<<<1111:10..-<-...:.....11111<1111111101../0<0C0/.0:/...-<00/<.-<-.<.-111/..../<00/100.:1/00:./1111<<
@M03495:530:000000000-LYBTV:1:1112:25996:9549 1:N:0:CATCACCC+TGCTATAT
GTCAGCATGTGAGCTTTGGTCCAGCCTGAGTCCTGGTTTATCAACGGCAAAATATAGATCGGAAGAGCACACGTCTGAACTCCAGTCACCATCACCCATCTCGTATGCCGTCTTCTGCTTGAAAAAAAAAAAATATTAAGAACATACCTAGTAATCATAGATTTATCATAATAAAACTAACTATGCTTCATACTGATTGCGTGTTATCCTTATCATGGAGCTATTTGAATCATTGCGGGTATATCCCGGAA
+
BCCCBFFFFFFFGGGGGGGGGGHHHGHHHGHHHHHHHHHGHHHHHGGGGGHHHFHHEHHHFGFFEHHHHHHGGHHHGHHHHHHHHHHHHHHHHHHHHFHCHGHGGHHHGGGGHGHHFHHHHEFBGHECC@B</0111<@1110<1F10111111<1<1000=<D000<=000DG0<0<C000;:000;0;0;00000000.9.:90;;009C0009009:/.:BC;0000000000.--;-;0900:.---
@M03495:530:000000000-LYBTV:1:1112:20682:9561 1:N:0:CATCACCC+TGCTATAT
GTCAGCATGTGAGCTTTGGAGGGCAAGAAGTGGTTGTGACTGGTTTATCAACGGCAAAATATAGATCGGAAGAGCACACGTCTGAACTCCAGTCACCATCACCCATCTCGTATGCCGTCTTCTGCTTGAAAAAAAAAAACGAAAGATCTCGATCGTACTAGCTTGGTACTATCTTCTATTGTAGAAGACACTTTACTTACGTTATGTAATGAAGCATCTCACATCTTGCCAGATTTTACATTGCGGTGCTT
+
CBCCCFFFFFFFGGGGGFGGGGGGGGGHHHHHHGGGGGHHHHHHHHHHHGHHGGGGGHHHGHHFHHHGGGGGGHHHHHHGHHHGHHHHHHHHHHHHHHGHHHHHGHBHHHGGHGHHGGGHGFHGFHHHFHHFCF@<//-.-....000D0<0<.-/<.<00/00;.0;:0;;G0:0:00;00;;000////90900090;.9;/:0000;00;0:C0C00////;////9//.99;/;/;///:.-:--;/
@M03495:530:000000000-LYBTV:1:1112:3374:9567 1:N:0:CATCACCC+TGCTATAT
GTCAGCATGTGAGCTTTGGAGTGAAATCTCTTGTCTTAAGGAATAAAGGAAAAAGATTCCGTCGGAGGCTCGGTGCTCTACAGGTTCAACCTTTGTACTCTATTATTGCCTCACATTCCATCTCTTGTGAAAATATATTTGATTGGCTTTTCTGCAGGTTGTTTGCCAGGACTTTCCAAGACCTCCACTAGAAAACACAATAAACTTTTTGGAAGCTGGACAACTATCTTCATTTTTCAGAAACAGTGAAC
+
CCCCCFFFFFFFGGGGGGGGGGHHHHHHHHHHHHHHHBGHHHHHHHHHHHHGFHGGHHHI3BGGGGFGGHHGGGGGHHHHHHHHHHHHHHHHHHHHHHHHHHHHHHHGHHHHHHHGHHHHHHHHHHHHHEHHHGHHHGHHHEHHHGGHHHHHHHHHGHHHHGHHHHHHHHFHHHHHHGHGHHHHHFHHHHHEFGFHHGHGGHHEHHHFHHFCGGFEHHHEHBCGHHHHHHGGGGGGGGGGEBFGGGFGGG0
@M03495:530:000000000-LYBTV:1:1112:24449:9611 1:N:0:CATCACCC+TGCTATAT
GTCAGCATGTGAGCTTTGGAGTGAAATCTCTTGTCTTAAGGAATAAAGGAAAAAGATTCCGTCGGAGGCTCGGTGCTCTACAGGTTCAACCTTTGTACTCTATTATTGCCTCACATTCCATCTCTTGTGAAAATATATTTGATTGGCTTTTCTGCAGGTTGTTTGCCAGGACTTTCCAAGACCTCCACTAGAAAACACAATAAACTTTTTGGAAGCTGGACAACTATCTTCATTTTTCAGAAACAGTGAAC
+
CCCCCFFFFFFFGGGGGGGGGGHHHHGHHHHHHFHHHHHHHFHHHHHHHHHHHHGGHHHHHHHGGGGGGHHGGGGGHHHHHHFHHHHGHHHHHHHHHHHHHHHHHHHFFHHHHHHHHHHHHHHHHHHHHHHHHGHHHHHHHHHHHHFHHFHHGHHGFHHHHGHHHHHHHGHHHHGHGHHHHHHHHHGHHGHHHHHHHGHGHHHHHHHHHHFFGFHHHHFHHGHEHHHHHHGGGGGGGGGGGGGGGGBFGG:
@M03495:530:000000000-LYBTV:1:1112:4614:9615 1:N:0:CATCACCC+TGCTATAT
GTCAGCATGTGAGCTTTGGTCCAGCCTGAGTCCTGGTTTATCAACGGCAAAATATAGATCGGAAGAGCACACGTCTGAACTCCAGTCACCATCACCCATCTCGTATGCCGTCTTCTGCTTGAAAAAAAAAAATCCCGTGGACAAGAGGCAGCTTCTGGAGATAATCACGACCGAGAAAACTTCCAAATACACAAGTGATTCACCTGTATCAATTGGTCTCAAGCAGGGTAAGGTCTTCATTTAGATTCATG
+
AAAA@FFFFFFFFGGGGGGGGFHFHGHHGHHGFHHHHGHGFGHHHGGGGGHHGBFGHHHH1EA11BAGHHHH?GGFF@FGFGHCGHFGHHHHHHHHHC3?FGFGAGG4FEGGHGFGHHGHH0FFFH/B</</0?1?CF</>FGHFB0.<>../00DF0D.<G0=G0</::-A--9-./9/CFB0;BC0;:BF0:.0;000000;;/;///;//;//;BF////9B9.-./;////9/9/;/////9//9/9
@M03495:530:000000000-LYBTV:1:1112:22174:9615 1:N:0:CATCACCC+TGCTATAT
GTCAGCATGTGAGCTTTGGTCCAGCCTGAGTCCCTGGTTTATCAACGGCAAAATATAGATCGGAAGAGCACACGTCTGAACTCCAGTCACCATCACCCATCTCGTATGCCGTCTTCTGCTTGAAAAAAAAAAAAATCACAACAATAACACGCGATGTTCGTTATATAATACGACATGAACAATACCACTCAGTCTTGTCGCGTGAGCTACTGTGTGTCGTCTCATTCGTTAGTCATATCAATAAATACTGC
+
BBBBBFFFFFFFGGGGGGGGFFHGHGHHHHFHHHHHEHHHHHHHHHGGGGEHFHFHHHHHHHGAFEHHHHHHHGHHHGGHHHHFHHHHGHHFHHGGHHGHHHHHFEHGHHGGGHGHHHHHHHHHHGHGGG@C@/-01<111><.11>00<.----..00../..00000009..9.00900/00/000/9/000;;;00.;--9..////;//9/.;/...9.///////..////9/////;/://9///
@M03495:530:000000000-LYBTV:1:1112:14141:9618 1:N:0:CATCACCC+TGCTATAT
GTCAGCATGTGAGCTTTGGAGTGAAATCTCTTGTCTTAAGGAATAAAGGAAAAAGATTCCGTCGGAGGCTCGGTGCTCTACAGGTTCAACCTTTGTACTCTATTATTGCCTCACATTCCATCTCTTGTGAAAATATATTTGATTGGCTTTTCTGCAGGTTGTTTGCCAGGACTTTCCAAGACCTCCACTAGAAAACACAATAAACTTTTTGGAAGCTGGACAACTATCTTCATTTTTCAGAAACAGTGAAC
+
CCCCCFFFFFFFGGGGGGGGGGHHGHHHHHHHHHHHHHHHHHHHHHHHHHGHHHGFHIIHHGHGGGGGGHHGGFGGHHHHHHHHHHHHFHHHHHHHGHHHHHHHHHHHGHHHHHHHHHHHHHHHHHHHHGHHHHHHHHHHHHHHFCFHHHHHGHHHHHHHHGHHHHHHHHFHHHHHHHHHHHGHHHHHHHHGHHHHHHHGHGFHHHHHHHGGHGHGHFGHHHHHHHHHHHGGGGHHGFFFGGGGGGBFGG0
@M03495:530:000000000-LYBTV:1:1112:10398:9634 1:N:0:CATCACCC+TGCTATAT
GTCAGCATGTGAGCTTTGGTCCAGCCTGAGTCCTGGTTTATCAACGGCAAAATATAGATCGGAAGAGCACACGTCTGAACTCCAGTCACCATCACCCATCTCGTATGCCGTCTTCTGCTTGAAAAAAAAAAAATAAACCAAATAGTCAAGAATAAGAAGCGTTGAGTACGAATATACTACAGCAACAGGATATCTCTTGAAATGTCAAACTGTTCAGAGACATACACCATGCTATATACTCACATCCTTTC
+
CCCCCFFFFFFFGGGGGGGGGGHHHGHHHHHHHHHHHHHHHHHHHGGGGGHHHHHHHHHHHGGGGHHHHHHHGHHHGFHHHHHHHHHHHHHHHHHHHGGFHHHGGHHHHGGGHGHHHHHHHHHHHHGGGG/><01?111...11111=<11<<1111</0<..-.<<11..<<.1111<:<00/:../..001111::010111111110011111110///11000/.:10:111<111010010/0<<1
@M03495:530:000000000-LYBTV:1:1112:21907:9669 1:N:0:CATCACCC+TGCTATAT
GTCAGCATGTGAGCTTTGGAGTGAAATCTCTTGTCTTAAGGAATAAAGGAAAAAGATTCCGTCGGAGGCTCGGTGCTCTACAGGTTCAACCTTTGTACTCTATTATTGCCTCACATTCCATCTCTTGTGAAAATATATTTGATTGGCTTTTCTGCAGGTTGTTTGCCAGGACTTTCCAAGACCTCCACTAGAAAACACAATAAACTTTTTGGAAGCTGGACAACTATCTTCATTTTTCAGAAACAGTGAAC
+
AAAAACDFB1BFFGGGGB1FGBHFFEBGGFHDGGFHHHFGBDBFGHHH1BBF0BAFFHHFEHF/EEE?EHFEEFEEFFFFGDEBGG1FHB0BGH1GFFEF2GGH2FEGFHHFHHBF2BDB>FHHHBDGGH2BFB<GFGHFH22GG0GHHHHFHB12FGHHHGHH0DGDG/GEHFHHGEHFFHCGGC0<>GGDDG00<CHGFD<000DDFBCC:CGC0:GGCH../C0:0:B;C;B0FGFBB0:FF/009C0
@M03495:530:000000000-LYBTV:1:1112:23197:9718 1:N:0:CATCACCC+TGCTATAT
GTCAGCATGTGAGCTTTGGAGTGAAATCTCTTGTCTTAAGGAATAAAGGAAAAAGATTCCGTCGGAGGCTCGGTGCTCTACAGGTTCAACCTTTGTACTCTATTATTGCCTCACATTCCATCTCTTGTGAAAATATATTTGATTGGCTTTTCTGCAGGTTGTTTGCCAGGATTCCAAGACCTCCACTAGAAAACACAATAAACTTTTTGGAAGCTGGACAACTATCTTCATTTTTCAGAAACAGTGAACAA
+
BBBBBFFFFFFFGFGGGGGGGGHHHHHHHHHHHHHHHHHHHHHGHHHHHHHGHHGGHHHHHHHGGGGFEHHGGGGGHHHHHHGHHGHHHHHGHGHHHHHHHHHHHHHHFHHHHHHHHHHGHHHHHHHHHBHHHGHHHHGHHGHHBGHHHHHHHHHHGHHHHGHHHGHHGHHHHHHEHHHHHHHHHHHHHGHGHHHHHFFHGGHBGHHHGGBFGHHHGHGHHHHGHHHHHHHGGGFGGGGBFGGGGGGFFGB
@M03495:530:000000000-LYBTV:1:1112:21449:9765 1:N:0:CATCACCC+TGCTATAT
GTCAGCATGTGAGCTTTGGTCCAGCCTGAGTCCTGGTTTATCAACGGCAAAATATAGATCGGAAGAGCACACGTCTGAACTCCAGTCACCATCACCCATCTCGTATGCCGTCTTCTGCTTGAAAAAAAAAAAACACACACATCAACACAAATTCCTCCACGTCACCAATGCAGTTACCTCCAACATACTCACCTCACATCCACTGTTGCCCCCATTACTCTGCTCTTACCAACAACATCTCCTAGCCCATT
+
DEEDDFFFFFFFGGGGGGGGGGHHHGHHGHHHHHHHHHHHHHHHHGGGGGHHHHHHHHHHABBBEGHHHHHHGHHHGHHHHHHHHHHHHHHHHHHHHGHFHHHGGHHHHGGGHGHHHHHHHGGHFHGGGFB<>/=0=.>..11>10<..<.111111///.....00.0001111<1110.:00./101010.0.0.010/0<101101<<.--/1<11111011:011/10...../01101010/<./1
@M03495:530:000000000-LYBTV:1:1112:18631:9789 1:N:0:CATCACCC+TGCTATAT
GTCAGCATGTGAGCTTTGGAGTGAAATCTCTTGTCTTAAGGAATAAAGGAAAAAGATTCCGTCGGAGGCTCGGTGCTCTACAGGTTCAACCTTTGTACTCTATTATTGCCTCACATTCCATCTCTTGTGAAAATATATTTGATTGGCTTTTCTGCAGGTTGTTTGCCAGGACGTGATTGCTGGAGCAGGTATGATATAATTCTAGGATTTGACAGATGAATAATTTACATATATATCTAACTTTGATAGCA
+
CCCDDFFFFFFFGGGGGGGGGGHHHHHHHHHHHHHHHHHHHHHHHHHHHHHHHHGGHHIHHHHGGGGGGHHGGGGGHHHHHHHHHHHHHHHHHHHHHHHHHHHHHHHHHHHHHHHHHHHHHHHHHHHHHHHHHGHHHHHHHHHHHHHHHHHHHHHHHHHHHGHHHHHHHHHHGGGHHHHGHHHHHHHHHFHHHHGHHHHHHHHHHFHHHHHHHHGGHHH:GGGGHHGHHHGHGGFHGHHGGGGGG0FGFF<
@M03495:530:000000000-LYBTV:1:1112:6702:9805 1:N:0:CATCACCC+TGCTATAT
GTCAGCATGTGAGCTTTGGAGTGAAATCTCTTGTCTTAAGGAATAAAGGAAAAAGATTCCGTCGGAGGCTCGGTGCTCTACAGGTTCAACCTTTGTACTCTATTATTGCCTCACATTCCATCTCTTGTGAAAATATATTTGATTGGCTTTTCTGCAGGTTGTTTGCCAGGACTTTCCAAGACCTCCACTAGAAAACACAATAAACTTTTTGGAAGCTGGACAACTATCTTCATTTTTCAGAAACAGTGAAC
+
BABBBFFFFFFFGFGGGGGGGGHHGHHHHHHGHFGHHFGHHHHHHFHHHHHHHHGEGHHFGHHEEEGGGHHGGGGGHHFHFGFHHHHHHGFGHHHGHHHHHHHHFHHFHGHHHHHGHHHHHFFGFFFHHGFFHHHHHHHHFHHHBCCFGHHFHHEHHHHHHDGHFHGHHEHHHHHHGFHFHHGHFEGHHHHBFGHHHHGGHHHBDGHGHH@CHCFHGFBGFHGHHGHBGFFFGGBBBFGFFGGGGF0C0F0
@M03495:530:000000000-LYBTV:1:1112:4230:9843 1:N:0:CATCACCC+TGCTATAT
GTCAGCATGTGAGCTTTGGTCCAGCCTGAGTCCTGGTTTATCAACGGCAAAATATAGATCGGAAGAGCACACGTCTGAACTCCAGTCACCATCACCCATCTCGTATGCCGTCTTCTGCTTGACAAAAAAAACACATATTTATTTTATTTATGTTAAAGCACGGATAACTTGTTATACCATTAAAAATGGAAATTACAGAGCAATGAGGATGGGAAAAAGAAAACCACTGTGAACTCAATAACCTGATCGCT
+
CCCCCFFFFFFFGGGGGGGGGGGGHDHHGGHFHHHHFHHGFGGGHGGGGGHHHHHHHFFFAEEFFGHGGGHHGGHHEFHHHHFBGGHHBHGHEFHFHGB3EGCFGHHGHGGGHGHHHHHFFH3BGB0F/BC//@/22@2@BB22>1?1?111?111?1<<0---..>1=11>1<000=<00=00=<.<0CF0C0:000;/C/C00<0/;//.::/.:C.9;/9/9../0;090000;/0000;/.///...
@M03495:530:000000000-LYBTV:1:1112:4753:9849 1:N:0:CATCACCC+TGCTATAT
GTCAGCAATGTGAGCTTTGGAGTGAAATCTCTTGTCTTAAGGAATAAAGGAAAAAGATTCCGTCGGAGGCTCGGTGCTCTACAGGTTCAACCTTTGTACTCTATTATTGCCTCACATTCCATCTCTTGTGAAAATATATTTGATTGGCTTTTCTGCAGGTTGTTTGCCAGGACTTTCCAAGACCTCCACTAGAAAACACAATAAACTTTTTGGAAGCTGGACAACTATCTTCATTTTTCAGAAACAGTGAA
+
BBBBBFFFFFFFGGGGGGGGGFFHHHGGGGFHHHHHHHHFGCGHHHHHHHHHGHHGFHFGFGHGGGGGGGHHCCE?EHHHHHHHHHHHHHHHGFHHHFFHHHHHHGHHFHHHHHHHHHFHHHHHGGHHHHFHHHFHGHHHHHHFHGAGHFFHHHHGHHHHHHGHHFGDGGEHHHCGFGHHFFGGHHGHHHHHDFGHHHHHEHHHHHHHHHHGGCGHFHFHHFGHHHFHFGGGGGGGGGGGFF0FFFGFGGF
@M03495:530:000000000-LYBTV:1:1112:27207:9860 1:N:0:CATCACCC+TGCTATAT
GTCAGCATGTGAGCTTTGGAGGGCAAGAAGTGGTTGTGACTGGTTTATCAACGGCAAAATATAGATCGGAAGAGCACACGTCTGAACTCCAGTCACCATCACCCATCTCGTATGCCGTCTTCTGCTTGAAAAAAAAAAAATTCACATAACTCTTATTCCGTCTTCTTCTTCAAAAAATAAAAACAAATGTGATGAATTGCTAACTCATGCGCATACAATGGATTCTCCACTCATGAATGCACCATTACTCT
+
BBBBBFFFFFFFFGGGGGGGGAEFFGGHFHHHHGEGFGHHGHHHHHHFEHHHGGGGGHHHFHHGFGHHGEEEHAGFHHHEHHHFFFHHHFHGDGGGHHHGHHHHG3FBBGGGHBDDEF/0?GBFHHHHF2?FCDBB/A-@01>DGFFH</0D0=GG0D0/0<<.D00;CG00:0:.-.;0;00....9;000;00;0000090/000000..:;.//;////////;/99//////;;/////.///////
@M03495:530:000000000-LYBTV:1:1112:14389:9867 1:N:0:CATCACCC+TGCTATAT
GTCAGCATGTGAGCTTTGGAGTGAAATCTCTTGTCTTAAGGAATAAAGGAAAAAGATTCCGTCGGAGGCTCGGTGCTCTACAGGTTCAACCTTTGTACTCTATTATTGCCTCACATTCCATCTCTTGTGAAAATATATTTGATTGGCTTTTCTGCAGGTTGTTTGCCAGGACTTTCCAAGACCTCCACTAGAAAACACAATAAACTTTTTGGAAGCTGGACAACTATCTTCATTTTTCAGAAACAGTGAAC
+
CCCCCFFFFFFFGGGGGGGGGGHHHHHHHHHHHHHHHHHHHHHHHHHHHHHHHHGGHHHHHHHGGGGGGHHGGEGGHHHHHHHHHHHHHHHHHHHHHHHHHHHHHHHHHHHHHHHHHHHHHHHGHHHHHHHHHHHHHHHHHHHHHFGHHHHHHHHFHGHHHGGHHHHHGHHHHHHHHHHHHGHHHHHHHHGHHBGHHHEGHHHHHGHHHHGGHHGEHHFGHGHHHHHHHHGGGGGGGGGGFFGGGGFGGG0
@M03495:530:000000000-LYBTV:1:1112:20300:9881 1:N:0:CATCACCA+TGCTATAT
GTCAGCATGTGAGCTTTGGAGTGAAATCTCTTGTCTTAAGGAATAAAGGAAAAAGATTCCGTCGGAGGCTCGGTGCTCTACAGGTTCAACCTTTGTACTCTATTATTGCCTCACATTCCATCTCTTGTGAAAATATATTTGATTGGCTTTTCTGCAGGTTGTTTGCCAGGAGGTCGTGATTGCTGGAGCAGGTATGATATAATTCTAGGATTTGACAGATGAATAATTTACATATATATCTAACTTTGATA
+
BBCCCFFFFFFFGGGGGGFGGGHHHHGGHHHHHHHHHHHHHHGHHHGHHHHHHHGGHHHIABBAEEGGGHHGGGGGHHHHHHHHHHHHHHHHHHHHHHHHHHHHHHHHHHHHHHHHHGHHHHHHHHHFHHHGFGHGHHHHHHHHHHHHHHHHGHFHHHHHHGHHHHHHHGGFFGHGGGHHHHHHHHHHHHHHGHHHDHHH0HHFHHHHHHHHHHHHHHEFHG<=GFGHHFGGGHHGGGGGGGGGFGGGFF0
@M03495:530:000000000-LYBTV:1:1112:12802:9926 1:N:0:CATCACCC+TGCTATAT
GTCAGCATGTGAGCTTTGGACTCCTGACTGGTTTATCAACGGCAAAATATAGATCGGAAGAGCACACGTCTGAACTCCAGTCACCATCACCCATCTCGTATGCCGTCTTCTGCTTGAAAAAAAAAAAAAAACAAAATAGAATACCATACAATGAAACAATTCCAGATATGAGATACGTTGTTACTGTTACCCTTGTTTGTTACATCAACTACCTCTGCATATCCATTTACTAGTGATAGGTCGAAGCGTAA
+
DEEDEFFFFFFFGGGGGGGGGGHHHHHHHHHHHHHHHHHHGGGGGHHHHHHHHHHHGGGGHHHHHHHGHHHGHHHHHHHHHHHHHHHHHHHHGGEGHHGGHHHHFGGHGHHHHHHHHHHHHGEGCG>>//-...00>101<1100010/00101<10/.<11<1100111111111.0/...1:1111111/<//<1////<111100/<00<000001<11111:1::1111111111/<1-<..--...
@M03495:530:000000000-LYBTV:1:1112:3325:9927 1:N:0:CATCACCC+TGCTATAT
GTCAGCATGTGAGCTTTGGAGTGAAATCTCTTGTCTTAAGGAATAAAGGAAAAAGATTCCTTCGGAGGCTCGGTGCTCTACAGGTTCAACCTTTGTACTCTATTATTGCCTCACATTCCATCTCTTGTGAAAATATATTTGATTGGCTTTTCTGCAGGTTGTTTGCCAGGACTTTCCAAGACCTCCACTAGAAAACACAATAAACTTTTTGGAAGCTGGACAACTATCTTCATTTTTCAGAAACAGTGAAC
+
BBBBABFFFFFFGGGGGGGGGGHHHHHGGHHGHHHHHCFGHHHHHHHHHFGHGHGGHHHH5GGFGGGGDFGGGGGGHHHHHHHHGHHGHEHHHHHHHHHGHHHHHHHGH3FGGHHHHHHHHHGFHHHFFDGGHGHHHGFHHHHHGFFHHHHHHHFHHHHHGGGGHHHHHAHHHHDGFGGFFFHFHEHHHHHFGGGHHEGGHHD=GFHHHHD?CGBHHGGHHBCGFHHBGBHHHEHGGGGB0CFGFF00CF9
@M03495:530:000000000-LYBTV:1:1112:25902:9940 1:N:0:CATCACCC+TGCTATAT
GTCAGCATGTGAGCTTTGGAATTAGTAAATTCGTTGACGACAGAAGGAGCAAGATAACGACCACAGGGAGGGTGGTTTATCAACGGCAAAATATAGATCGGAAGAGCACACGTCTGAACTCCAGTCACCATCACCCATCTCGTATGCCGTCTTCTGCTTGAAAAAAAAAAAATAATCACAATACAACAAAACTCTTTACGTCACCTAATCCTCCTTATCAGCAACCCAGTACCCTATTACAGTTACCATCA
+
CDDEDFFFFFFFGGGGGGGGGGHHHHHHHHHHGHHHHHGFGGGHHHHHHHHHHHHHHHGGGGGHHHHGGGGGEFGFGHHHHHHHGGGGGHHHHHHHHHHHGGGGGHHHHHHGHHHGHHHHHHHHHHHHHHGHHHHHGF1GHHGGHHHHGGGGGHGDHHHHHHHHHGGEG<9-.<<111000<1<00:.....00:1111./...00001:<10//11<1110</..<..:11100:011110::1111100
@M03495:530:000000000-LYBTV:1:1112:14928:9941 1:N:0:CATCACCC+TGCTATAT
GTCAGCATGTGAGCTTTGGTCCAGCCTGAGTCCTGGTTTATCAACGCAAAATATAGATCGGAAGAGCACACGTCTGAACTCCAGTCACCATCACCCATCTCGTATGCCGTCTTCTGCTTGAAAAAAAAAAAAAAACCCACATCACGATATTCTACAGCTTTAGACAACACCAGAAGTCATACACAGTGACAGCACGATTTCCTCCTGAACGCTCTTGGTAAGGACTGACGTGGCAATGATCATAGTAGCAC
+
CDDCCFFFFFFFGGGGGGGGGGHHHGHHHHHHHHHHHHHHHHHHHGGGGGHHGHHHHHHHGGGGHHHHHHHGHHHGFHHHHHHHHHHHHHHHHHHHGHHHHHGGHHHHGGGHGHHHHHHHGHHHHGGGG@B</<>..<..<<00<....-;000:00:00000000/:....../0000000000.0000;0./.-....0000//0:00.....00000000:.:.00;...-/0:00000:0000000:
@M03495:530:000000000-LYBTV:1:1112:21300:9942 1:N:0:CATCACCC+TGCTATAT
GTCAGCATGTGAGCTTTGGAACAGCTGGTTTATCAACGGCAAAATATAGATCGGAAGAGCACACGTCTGAACTCCAGTCACCATCACCCATCTCGTATGCCGTCTTCTGCTTGAAAAAAAAAAAAATAACAATTTTTCGAGGGTCCTGGACCGTTGCATAGACGCACTTCGTGAGAGTAGATGAGATGGTAGGTAATCACGACGACCGATTCAGCACCAGGTATCATGTCCACGTACTTACACGTCAGCTA
+
DDDDDFFFFFFFGGGGGGGGGGHHHHHHGHHHHHHHHGGGGGGHHHHHHHHHHGGGGHHHHHHHGHHHGHHHHHHHHHHHHHHHHHHHHGHFHHHGGHHHHGGGHGHHHHGHGHHHH?EEB>B@</0=?1?1?1111<-.0--</.0<//./-....000000.----00.:./.000000000:00000<0.:0000:0..<----<--.00000.9...000<<00:0000.9/..<0:00.....000
@M03495:530:000000000-LYBTV:1:1112:3842:9950 1:N:0:CATCACCC+TGCTATAT
GTCAGCATGTGAGCTTTGGAGTGAAATCTCTTGTCTTAAGGAATAAAGGAAAAAGATTCCGTCGGAGGCTCGGTGCTCTACAGGTTCAACCTTTGTACTCTATTATTGCCTCACATTCCATCTCTTGTGAAAATATATTTGATTGGCTTTTCTGCAGGTTGTTTGCCAGGACTTTCCAAGACCTCCACTAGAAAACACAATAAACTTTTTGGAAGCTGGACAACTATCTTCATTTTTCAGAAACAGTGAAC
+
CCCCBFFFFFFFGGGGGGGGGGHHHHHHHHHHHHHHHHHHHHHHHHHHHHHHHHGGHIIIHHHGGGGGGHHGGGGGHHHHHHHHHHHHHHHHHHHHHHHHHHHHHHHHHHGHHHHHHHHHHHHHHHHHHHHHHHHHHHHHHHHHHHHHHHHHHHHHHHHHHGHHHHHHHHHHHHHHHHGHEHHHHHHHHHGGFHHHHHHGHHFHHHHHHHGGHHHGHHHFHHHGHGHHHHGGGGGGGGGGEFGGGGFGGG:
@M03495:530:000000000-LYBTV:1:1112:11694:9953 1:N:0:CATCACCC+TGCTATAT
GTCAGCATGTGAGCTTTGGAGTGAAATCTCTTGTCTTAAGGAATAAAGGAAAAAGATTCCGTCGGAGGCTCGGTGCTCTACAGGTTCAACCTTTGTACTCTATTATTGCCTCACATTCCATCTCTTGTGAAAATATATTTGATTGGCTTTTCTGCAGGTTGTTTGCCAGGACTTTCCAAGACCTCCACTAGAAAACACAATAAACTTTTTGGAAGCTGGACAACTATCTTCATTTTTCAGAAACAGTGAAC
+
CDDCDFFFFFFFGGGGGGGGGGHHHHHHHHHHHHHHHHHHHHHHHHHHHHHHHHGGHIHHHHHGGGGGGHHGGEGGHGHHHHGHHHHHHHHHHHHHHHHHHHHHHHHHHHHHHHHHHHHHHHHHHHHHGHHGHHHHHHHHHFHHHHHHHHHHHHHHHHHHHGHHHHHHGEGHHHHHHGGHHHHHHHHGHHHGHGHHHHHGHHHHHHHHHHGGFFGHHHGFFHCGHHHHHGGFGGGGGGGGG0CFGFBFGG0
@M03495:530:000000000-LYBTV:1:1112:21236:9957 1:N:0:CATCACCC+TGCTATAT
GTCAGCATGTGAGCTTTGGAGTGAAATCTCTTGTCTTAAGGAATAAAGGAAAAAGATTCCGTCGGAGGCTCGGTGCTCTACAGGTTCAACCTTTGTACTCTATTATTGCCTCACATTCCATCTCTTGTGAAAATATATTTGATTGGCTTTTCTGCAGGTTGTTTGCCAGGACTTTCCAAGACCTCCACTAGAAAACACAATAAACTTTTTGGAAGCTGGACAACTATCTTCATTTTTCAGAAACAGTGAAC
+
DDDDDFFFFFFFGGGGGGGGGGHHHHHHHHHHHHHHHHHHHHHHHHHHHHHHHHGGHIHIBBBAEFGGGHHGGGGGHHHHHHHHHHHHHHHHHHHHHHHHHHHHHHHHHHHHHHHHHHHHHHHHHHHHHHHHHHHHHHHHHHHHHGGHHHHHHHHHHHHHHGHHHHHHGHHHHHHHHHHHHHHGHHHHHHHEHHHHHHHGHHGHHGHHHHGGCGFHHHGHHHHHHHHHHHGGGGGGGGGGGFGGGGGGGG:
@M03495:530:000000000-LYBTV:1:1112:17909:9972 1:N:0:CATCACCC+TGCTATAT
GTCAGCATGTGAGCTTTGGACTCCTGACTGGTTTATCAACGGCAAAATATAGATCGGAAGAGCACACGTCTGAACTCCAGTCACCATCACCCATCTCGTATGCCGTCTTCTGCTTGAAAAAAAAAAAAAACAACACCTAAAAACCAAATTCATTCTCACAAATAACTGAATTTAATGCTAACTGGTAGTGTGAACACTTCACTCACATTGCTGACACTGTTCCATCAGCACTTGAGATAAGCGATCGTCTA
+
DDDDDFFFFFFFGGGGGGGGGGHHHHGHHHHHHHHHHHHHGGGGGHHHHHHHHHHHGGGGHHHHHHHGHHHGHHHHHHHHHHHHHHHHHHHHGHHHHHGGHHHHGGGHGHHHHHHHFGHHFG?D/D<><<>......01111<..<..00=0=00000000:0000000;0000:000000/00/0000/00;0:0/00:0000/0000;0000/000000000000000.:000;9:0000::..;;.9.
@M03495:530:000000000-LYBTV:1:1112:13195:9980 1:N:0:CATCACCC+TGCTATAT
GTCAGCATGTGAGCTTTGATTTTTTTTTCAGGATTAGCTGGTTTATCAACGGCAAAATATAGATCGGAAGAGCACACGTCTGAACTCCAGTCACCATCACCCATCTCGTATGCCGTCTTCTGCTTGAAAAAAAAAAAATAACTTTAATTATGTTAAACTAACGAATCCTTGTAATACCATAAAAAATGGAACTTCAAGATCTCTTAGGTCGTGCCAATGCATTACAATATTGCCTCAATTCCCTGGTGAAT
+
CCCCCFFFFFFFGGGGGGGGGGHHGGGGHHHHHHHHHHHHHHHHHHHHHHGGG?FGHHHHHHHHHGGGGGHHHHHHHGHHHGHFHHHHHHHHHHHHHHHHHHEF3EGHGGHHHHGFGHGEHFHGHH?FGHHCC</-A-.0=00000=00===0<<000:00/;:...:000;0;090:00000;:;.0000/:00;00000009;000//;-.../9///////;/:9//9///;;/://;9///9::///
@M03495:530:000000000-LYBTV:1:1112:20993:10009 1:N:0:CATCACCC+TGCTATAT
GTCAGCATGTGAGCTTTGGAGTGAAATCTCTTGTCTTAAGGAATAAAGGAAAAAGATTCCGTCGGAGGCTCGGTGCTCTACAGGTTCAACCTTTGTACTCTATTATTGCCTCACATTCCATCTCTTGTGAAAATATATTTGATTGGCTTTTCTGCAGGTTGTTTGCCAGGACTTTCCAAGACCTCCACTAGAAAACACAATAAACTTTTTGGAAGCTGGACAACTATCTTCATTTTTCAGAAACAGTGAAC
+
BBCCBFFFFFFFGGGGGGGGGGHHHHHHHHHHHHHHHHGHHHHHHHGHHHHHHHGGHIIHBBBAAFGGGHHGGGGGHHHHHHHHHHHHHHHHHHHHHHHHHHHHHHHHHHHHHHHHHHHGHHHHHHGHHHHHHHHHHHHHHHHGGFHHHHHHHGHHHHHHHGHHHHHHGHHHHHHHHHHHHHHHHHHHHHGHGHHHHHHGHGHFHHGHHHGC0GHHHHHGHHHHGHHHHHGGGGGGGGGGGGGGGGGGGG0
@M03495:530:000000000-LYBTV:1:1112:16853:10030 1:N:0:CATCACCC+TGCTATAT
GTCAGCATGTGAGCTTTGGAGTGAAATCTCTTGTCTTAAGGAATAAAGGAAAAAGATTCCGTCGGAGGCTCGGTGCTCTACAGGTTCAACCTTTGTACTCTATTATTGCCTCACATTCCATCTCTTGTGAAAATATATTTGATTGGCTTTTCTGCAGGTTGTTTGCCAGGACAGGTCGTGATTGCTGGAGCAGGTATGATATAATTCTAGGATTTGACAGATGAATAATTTACATATATATCTAACTTTGA
+
EEEEEFFFFFFFGGGGGGGGGGHHHHHHHHHHHHHHHHHHHHHGHHHHHHHHHHGGHHHHHIHGGGGGGHHGGGGGHHHHHHHHHHHHHHHHHHHHHHHHHHHHHHHHHHHHHHHHHHHHHHHHHHHHHGGHHGFHHHHHHHHHHHHHHHHHHHHHHGHHHGHHHHHHHHHHHGGHGGGGHHHHHHHHHHHHHHHEHHHHFHGHHHGHHHHHGHHHHHHHFHHH<GG<CHHEHGHFGBFGGGGGGGGGGG1
@M03495:530:000000000-LYBTV:1:1112:5171:10031 1:N:0:CATCACCC+TGCTATAT
GTCAGCATGTGAGCTTTGGAGTGAAATCTCTTGTCTTAAGGAATAAAGGAAAAAGATTCCGTCGGAGGCTCGGTGCTCTACAGGTTCAACCTTTGTACTCTATTATTGCCTCACATTCCATCTCTTGTGAAAATATATTTGATTGGCTTTTCTGCAGGTTGTTTGCCAGGACTTTCCAAGACCTCCACTAGAAAACACAATAAACTTTTTGGAAGCTGGACAACTATCTTCATTTTTCAGAAACAGTGAAC
+
BBBBBFFFFFFFGGGGGGFGGGHFFGHHHFHHGHHHHHHFFHCGHHHHHHHHHFGEHFHFFHHAEAFEDHFEE1EEHHHGHHHHHHHHHHHBGHHHHHHHHHHHHHHHGGHHHHGHHGHFDFDGFHGHGHGD?FGHHHHHHHGHHFFGHHFHHHFFH0@FGGCBGFDHH/<FGGHGGGGFGGBFGHHFHHHHFDGHHGHEHHGHHFHFHHDG/GFEFFHGHFCHHHHHGHGFFFGGFFGFEFFFFGFGGG0
@M03495:530:000000000-LYBTV:1:1112:17375:10063 1:N:0:CATCACCC+TGCTATAT
GTCAGCATGTGAGCTTTGGAGTGAAATCTCTTGTCTTAAGGAATAAAGGAAAAAGATTCCGTCGGAGGCTCGGTGCTCTACAGGTTCAACCTTTGTACTCTATTATTGCCTCACATTCCATCTCTTGTGAAAATATATTTGATTGGCTTTTCTGCAGGTTGTTTGCCAGGATTTCCAAGACCTCCACTAGAAAACACAATAAACTTTTTGGAAGCTGGACAACTATCTTCATTTTTCAGAAACAGTGAACA
+
CCCCCFFFFFFFGGGGGGGGGGHHHHHHHHHHHHHHHHHHHGHHHHHHHHHHHHGGHIHHHHHGGGGGGHHGGGGGHHHHHHHHHHHHHHHHHHHHHHHHHGHHHHHHHHHHHHHHHHHHHHHHHHHHHHHGHHHHHHHHHFHHGAGHHHHHHHHHHHHHHGHHHHHHHFGHHHHHHHGHHHHHHHGHHHHHHHHHHHGHHGHHHHHHHGCFFBGHHHHHHHHHGHGHHHHGGGGGGFGFFGFGFFGGGG9
@M03495:530:000000000-LYBTV:1:1112:7064:10088 1:N:0:CATCACCC+TGCTATAT
GTCAGCATGTGAGCTTTGGAGTGAAATCTCTTGTCTTAAGGAATAAAGGAAAAAGATTCCGTCGGAGGCTCGGTGCTCTACAGGTTCAACCTTTGTACTCTATTATTGCCTCACATTCCATCTCTTGTGAAAATATATTTGATTGGCTTTTCTGCAGGTTGTTTGCCAGGACAGGTCGTGATTGCTGGAGCAGGTATGATATAATTCTAGGATTTGACAGATGAATAATTTACATATATATCTAACTTTGA
+
DCDEDFFFFFFFGGGGGGGGGGHHHHHHHHHHHHHHHHHHHHHHHHHHHHHHHHGGHIIHGGHGGGGGGHHGGGGGHHHHHHHHHHHHHHHHHHHHHHHGHHHHGHHHHHHHHHHHHHHHHHHHHHHHHGHHHGHHHHHHHHHHHHHHHHHHHHGHHHHHHGHHHHHHGHHHHGGHHGGGHHHHHHHHFHHHHHHHHHHHHHHHHHHHHGHGHHHHCGHHFHHG<CCGGHHGHHHHGGGGGGGGGGGGHG1
@M03495:530:000000000-LYBTV:1:1112:15038:10089 1:N:0:CATCACCC+TGCTATAT
GTCAGCATGTGAGCTTTGGAGTGAAATCTCTTGTCTTAAGGAATAAAGGAAAAAGATTCCGTCGGAGGCTCGGTGCTCTACAGGTTCAACCTTTGTACTCTATTATTGCCTCACATTCCATCTCTTGTGAAAATATATTTGATTGGCTTTTCTGCAGGTTGTTTGCCAGGACTTTCCAAGACCTCCACTAGAAAACACAATAAACTTTTTGGAAGCTGGACAACTATCTTCATTTTTCAGAAACAGTGAAC
+
BBBCCFFFFFFFGGGGGGGGGGHGHGHHHHHHHGHHHGHHHHHHHHHHHGFHHHGGHHHHHHHGGGCFGHHGGEEFHHHHHHHGHHHHHHHHHHHHHHHHHHHHEHHHHHHHHGHHHHHFHHHHHHHHHGHHHHHHHHHHHHHHEFHHHHHHHHHHHAHHHGHHHHFHFHHHHHHHHHHHHHHHHHHHGGGGHGGFHGHGGHGGHHHHHHGGHFFAFGGHHHHGF0CGHHGFGGGGGEFGGGGGGGCFGG0
@M03495:530:000000000-LYBTV:1:1112:2809:10093 1:N:0:CATCACCC+TGCTATAT
GTCAGCATGTGAGCTTTGGAGTGAAATCTCTTGTCTTAAGGAATAAAGGAAAAAGATTCCTTCGGAGGCTCGGTGCTCTACAGGTTCAACCTTTGTACTCTATTATTGCCTCACATTCCATCGCTTGTGAAAATATATTTGATTGGCTTTTCTGCAGGTTGTTTGCCAGGACTATCCTCAGAGTCTTTCCTTTTAAGATCCTTCACATCGCCCTCATTGGAGCAAGACTCTGGCTTGACGATTTCGGTCTT
+
AAAAABFFFFFFFFGGGFGFGGHHHHHHHHGHHHHHHHBEHFCGHHHHGHHHGHGGHHHE5DGEECEEEEGGFGGGGHHGHHBGHHFHHHHHHHHHHFHHFFHHHHHFD3FGHEHHHFBGHG/EHHGFE44FHGGHHHHHHGGHD0GHFGHHHHGGFHHGGGHHHGEFH/<FFHFHHFHFFHBGEGHGFHHHHHHGHGHHHGHHFHHEHGGG.CGHHGHHHHGHHH/CGHHHCBFEDGG..:AEB/;EDDB
@M03495:530:000000000-LYBTV:1:1112:18347:10106 1:N:0:CATCACCC+TGCTATAT
GTCAGCATGTGAGCTTTGGAATTAGTAAATTCGTTGACGACAGAAGGAGCAAGATAACGACCACAGGGAGGCTGGTTTATCAACGGCAAAATATAGATCGGAAGAGCACACGTCTGAACTCCAGTCACCATCACCCATCTCGTATGCCGTCTTCTGCTTGAAAAAAAAAAAAAAACAATTACAATAATAACACATCTATTCAAATATGGTAACTAACCTTACTTTCGATGACTTGACACATACTTGCTATC
+
CCDDCFFFFFFFGGGGGGGGGGHHHHHHHHHHGHHHHHGGGGGHHHHHHHHHHHHHHHGGGGGHHHHGEGGGHHGGHHHHHHHHGGGGGHHHHHHHHHHHGGGFHHHHHGHGHHHGHHHHHHHHHHHHHHHHHHHHGHFHHHGGHHHHGGGHGHHHHHHFHGHHHGGCGC---9-...00:00;000::0B0:.0;00:000000000000000000.;00;:00;..000000;000;/0000:;0;0:/
@M03495:530:000000000-LYBTV:1:1112:14800:10116 1:N:0:CATCACCC+TGCTATAT
GTCAGCATGTGAGCTTTGGAGTGAAATCTCTTGTCTTAAGGAATAAAGGAAAAAGATTCCGTCGGAGGCTCGGTGCTCTACAGGTTCAACCTTTGTACTCTATTATTGCCTCACATTCCATCTCTTGTGAAAATATATTTGATTGGCTTTTCTGCAGGTTGTTTGCCAGGACTTTCCAAGACCTCCACTAGAAAACACAATAAACTTTTTGGAAGCTGGACAACTATCTTCATTTTTCAGAAACAGTGAAC
+
DDDDDFFFFFFFGGGGGGGGGGHHGHHHHHHHHHHHHHHHHHHHHHHHHHHHHHGGHIHHHHHGGGGGGHHGGFFGHHHHHHHHHHHHHHHHHHHHHHHHHHHHGHHHHHHHHHHHHHHHHHHGHHHHHHHHHHHHHHHHHHHHHFGHHHHHHHHHHHHHHGHHHHHHGHHHHHHHHHHGHHHHHHHHHHHFHHHHHHHGHGHGHHHHHHGGHHHGHHGHGFHHHGHHHHGGGGGGGGGHGGGGGGFGGG<
@M03495:530:000000000-LYBTV:1:1112:12490:10118 1:N:0:CATCACCC+TGCTATAT
GTCAGCATGTGAGCTTTGGAGTGAAATCTCTTGTCTTAAGGAATAAAGGAAAAAGATTCCGTCGGAGGCTCGGTGCTCTACAGGTTCAACCTTTGTACTCTATTATTGCCTCACATTCCATCTCTTGTGAAAATATATTTGATTGGCTTTTCTGCAGGTTGTTTGCCAGGACAGGTCGTGATTGCTGGAGCAGGTATGATATAATTCTAGGATTTGACAGATGAATAATTTACATATATATCTAACTTTGA
+
CCCBCFFFFFFFGGGGGGGGGGHHHHHHHHHHHHHHHHHHHHHGHHHHHHHHHHGGHIHIHHHGGGGGGHHGGFGGHHHHHHHHHHHHHHHHHHHGGHHHHHHHHHHHHHHHHHHHHHHHHHHHHHHHHHHGHGFHHHHHHGHHHGHHHHHHHHHHHHHHHGHHHHHHHHHHHGFHHGGGHHHHHHHHHHHHHHHHHHHHGHHGHGHHHHHHHHHHHFHHHHHHCGCGHHHFHFHGGGGGGGGGGGGGGG0
@M03495:530:000000000-LYBTV:1:1112:20166:10150 1:N:0:CATCACCC+TGCTATAT
GTCAGCATGTGAGCTTTGGATTAGTAAATTCGTTGACGACAGAAGGAGCAAGATAACGACCACAGGGAGGGTGGTTTATCAACGGCAAAATATAGATCGGAAGAGCACACGTCTGAACTCCAGTCACCATCACCCATCTCGTATGCCGTCTTCTGCTTGAAAAAAAACAAAAACCAATTACCTATGACACACTACATTCTAACACAACAGTAAAGTTGACACGCTCAACATCTATGATGCAGTCAACTTCC
+
CCCCCFFFFFFFGGGGGGGGGGHHHHHHHHHGHHHHHGGGGGGHHHHHHHHHHHHHHGGGGGHGHHGEGGGEFGGGHHHHHHHGGGF?HHHHHHHHHHEGEGGHFHGHHHGHHHGGHHHHEHHHHHHHHFHHHHHGBGGHFFFHFHHGGGHGHHGFHHE>1GBG@@C.;.:.:..../000;00;00000/9////000;09://..9.:00///;/9////.:.:./////////;/////::/9////;
@M03495:530:000000000-LYBTV:1:1112:7587:10158 1:N:0:CATCACCC+TGCTATAT
GTCAGCATGTGAGCTTTGGAGTGAAATCTCTTGTCTTAAGGAATAAAGGAAAAAGATTCCGTCGGAGGCTCGGTGCTCTACAGGTTCAACCTTTGTACTCTATTATTGCCTCACATTCCATCTCTTGTGAAAATATATTTGATTGGCTTTTCTGCAGGTTGTTTGCCAGGATCCAAGACCTCCACTAGAAAACACAATAAACTTTTTGGAAGCTGGACAACTATCTTCATTTTTCAGAAACAGTGAACAAC
+
CCCCCFFFFFFFGGGGGGGGGGHHHHHHHHHHHHHHHHHHHHHHHHHHHHHHHHGGHHIIHHHEGGGGGHHGGGGGHHHHHHHHHHHHHHHHHHHHHHHHHHHHHHHHHHHHHHHHHHHHHHHHHHHHHGHHHGHHHHHHHHHHGFGHHHHHHHHHHHHHHGHHHHHHGHHHHHHHHHHGHHHHHHHHGHHHHHHHGHHHDHHHHHHGGFGCAHHHFHGHGHHHHGHHHHGGGGGGEFGGGGGFGGGGGG:
@M03495:530:000000000-LYBTV:1:1112:18992:10178 1:N:0:CATCACCC+TGCTATAT
GTCAGCATGTGAGCTTTGGAGTGAAATCTCTTGTCTTAAGGAATAAAGGAAAAAGATTCCGTCGGAGGCTCGGTGCTCTACAGGTTCAACCTTTGTACTCTATTATTGCCTCACATTCCATCTCTTGTGAAAATATATTTGATTGGCTTTTCTGCAGGTTGTTTGCCAGGACTTTCCAAGACCTCCACTAGAAAACACAATAAACTTTTTGGAAGCTGGACAACTATCTTCATTTTTCAGAAACAGTGAAC
+
DDDDDFFFFFFFGGGGGGGGGGHHHGHHHHHHHHHHHHHHHHHHHHHHHHHHHHGGHHIIBBBAEFGGGHHGGGGGHHHHHHHHHHHHHHHHHHHHHHHHHGHHHHHHHHHHHHHHHHHHHHHHHHGHHHHHHHHHHHHHHHHHHGGHHHHHHHHHGHHHHGHHHHHHEGGHHHHHHHHHHHHHHHHHHHHHHHHHHHHGHHHHHHHHHHGGHHHHHHHHHHHHHHHHHHGGGGGHGGGGFGGGGGFFFG9
@M03495:530:000000000-LYBTV:1:1112:25040:10193 1:N:0:CATCACCC+TGCTATAT
GTCAGCATGTGAGCTTTGGAGTGAAATCTCTTGTCTTAAGGAATAAAGGAAAAAGATTCCGTCGGAGGCTCGGTGCTCTACAGGTTCAACCTTTGTACTCTATTATTGCCTCACATTCCATCTCTTGTGAAAATATATTTGATTGGCTTTTCTGCAGGTTGTTTGCCAGGACTTTCCAAGACCTCCACTAGAAAACACAATAAACTTTTTGGAAGCTGGACAACTATCTTCATTTTTCAGAAACAGTGAAC
+
CCCCCFFFFFFFGGGGGGGGGGHHHHHHHHHHHFHHHFHGFGHHHGHGHHHGFHGGHHHHHGHGGGGGGHHGGGGGHHHGHHHFHHHFHHHGHGHHHHHHHHHHHHHGHHHHHHHHHHHHHHFFHHHGHEFHHHHHHHHHGHHHGGBHHHHHHHBHHHFHHGHHHHHHHHHHHHHHGHHHGHHHHHGHHHGHHHHHHFHGHHGFHEHFHHCCFGHHHHGHGHHHHGFHHHGGGFFGGGGFFBGGFGBFFF0
@M03495:530:000000000-LYBTV:1:1112:28350:10199 1:N:0:CATCACCC+TGCTATAT
GTCAGCATGTGAGCTTTGGTCCGCCTGAGTCCTGGTTTATCAACGGCAAAATATAGATCGGAAGAGCACACGTCTGAACTCCAGTCACCATCACCCATCTCGTATGCCGTCTTCTGCTTGAAAAAAAAACACTACACCCTCCCCCCCTATACCCTCACCATCACACGCTTGCTTTTGTTGTATATATGTCTCGTGCGTCATTATTTCTCTCCACCCCTTAGTTTTCTCTTATCCTTTCTTCTCTATGATCA
+
ABBAAFFFFFFFGGGGGGGGGGGCGGDGGGHFGFHHHHHHHHGHGGGGGHHHHHHHGHHHGEEDHHHHHHHGFHHGFGHHHHHHHHHFHGHGHHHHGE3BGH1EHHHHEEEHGHFFHHHG0?FBCCCCG??0220?00//?///.--<.0000/0<.::00;000/--....00090//.;00900000;00/...-;-..00///9/9/9/B...-..///99;/;/;///////9/9/9//////////
@M03495:530:000000000-LYBTV:1:1112:17227:10209 1:N:0:CATCACCC+TGCTATAT
GTCAGCATGTGAGCTTTGGAGTGAAATCTCTTGTCTTAAGGAATAAAGGAAAAAGATTCCGTCGGAGGCTCGGTGCTCTACAGGTTCAACCTTTGTACTCTATTATTGCCTCACATTCCATCTCTTGTGAAAATATATTTGATTGGCTTTTCTGCAGGTTGTTTGCCAGGACTTTCCAAGACCTCCACTAGAAAACACAATAAACTTTTTGGAAGCTGGACAACTATCTTCATTTTTCAGAAACAGTGAAC
+
CCCCCFFFFFFFGGGGGGGGGGHFHHHHGHHHHHHHHHHHHHHHHHHHHHHHHGGGHHGHHHHGGGCEGHHGGGGGHHHHHHHHHHHHHHHHHHHHHHHHHHHHHHHHHHHHHHHHHHHHHHHHHHHHGHFGHGHHHHHHHHHHHHHHHHHHHHHHGHHHHGHHHHHHHHHHHHGHGFHHHGHHHHHHHHGHHHHGHHHGHGHHHGHHHHFFFHHHHHHHGHHHHHHHGHGBFGGGGGGGGFGGFGGGGF0
@M03495:530:000000000-LYBTV:1:1112:17423:10213 1:N:0:CATCACCC+TGCTATAT
GTCAGCATGTGAGCTTTGGAGTGAAATCTCTTGTCTTAAGGAATAAAGGAAAAAGATTCCGTCGGAGGCTCGGTGCTCTACAGGTTCAACCTTTGTACTCTATTATTGCCTCACATTCCATCTCTTGTGAAAATATATTTGATTGGCTTTTCTGCAGGTTGTTTGCCAGGACTTTCCAAGACCTCCACTAGAAAACACAATAAACTTTTTGGAAGCTGGACAACTATCTTCATTTTTCAGAAACAGTGAAC
+
CCCCCFFFFFFFGGGGGGGGGFHHHHHHHHHHHHHHHHHHHHHHHHHHHGHHHHGGHHHIHHHGGGGGGHHGGGGGGHHHHHGFHHHHHHHHHHHGHHHHHGHHHHHHGHHHHHHHHHHHHHHHHHHHHHHHHGHHHHHHHHHHHEHHHHHHHHHGHHHHHGHHHHGHHGGHHHHHHHGFFHHHHHHHHHHFHHEHHHHGHHHGHHHHHHGG0GHEHHHGGHFAGHHHHHGGFGGGGGGGFFGGGGFGGG:
@M03495:530:000000000-LYBTV:1:1112:9019:10215 1:N:0:CATCACCC+TGCTATAT
GTCAGCATGTGAGCTTTGGTCCAGCCTGAGTCCTGGTTTATCAACGGCAAAATATAGATCGGAAGAGCACACGTCTGAACTCCAGTCACCATCACCCATCTCGTATGCCGTCTTCTGCTTGAAAAAAAAAAAAAACTATGGTCTGAACGAGCATTTGGCGTGAAATAAGAAGTACGAGAAGTGGAGAGAGAAGGCATGCAGAATGACACGACATCGTCTCAACGCGGCGCATACTGGCTCCACATGTGCAG
+
DDDDCFFFFFFFGGGGGGGGGGHHHGHHHHHHHHHHHHHHHHHHHGGGGGHHHDGHHHHHHGGFFHHHHHHHGHHHGHHHHHHHHHHHHHHHHHHHHEFFGHHGGHHHHGGGHGHHHHHHHHGFHH?DGG/<</-.>=111111<=00.<<--0==000-.-;C:0;000;/090...9.C00;0.0..:;0;...0.:000/00000;.--:;0..../00/.-------..9000.;0.0900000000
@M03495:530:000000000-LYBTV:1:1112:27494:10231 1:N:0:CATCACCC+TGCTATAT
GTCAGCATGTGAGCTTTGGAATTAGTAAATTCGTTGACGACAGAAGGAGCAAGATAACGACCACAGGGAGGGTGGTTTATCAACGGCAAAATATAGATCGGAAGAGCACACGTCTGAACTCCAGTCACCATCACCCATCTCGTATGCCGTCTTCTGCTTGAAAAAAAAACATCCACTTCATCGATGATATTTATGTGTGCTGCTATTGCTGTCTGTACTCTCTCTCTATTTTCCGGTTGCTACATTCCTAC
+
BBBBBFFFFFFFGGGGGGGGGGHHCHHHHHFGGGHHHHGFGGGHHHHHEFFHGHHFFHEAEGGGHGEGGGGGGGGGGGHGGFGFEEEFGFHHHHFHEHHHGG/E00EGHFHGAGHCGHCHHHCC2FGGHHHHG2GHCG?<1GFGHEGHDDC<FB11FDG<A<0D.<<-;.:00/0/90;000/:.00009000;;00;.00;00;0000;;000;000///:/:////9:////.--.-.///////////
@M03495:530:000000000-LYBTV:1:1112:7548:10241 1:N:0:CATCACCC+TGCTATAT
GTCAGCATGTGAGCTTTGGAATTAGTAAATTCGTTGACGACAGAAGGAGCAAGATAACGACCACAGGGAGGGTGGTTTATCAACGGCAAAATATAGATCGGAAGAGCACACGTCTGAACTCCAGTCACCATCACCCATCTCGTATGCCGTCTTCTGCTTGAAAAAAAAAAAAGCTTCACAAAGTACGGATCCTACTGATTATATCAAATCCCAACCTGTACGTGCCTATGCACTTCAAGAGCAACAGGTCA
+
BBBBBFFFFDDFGGGGGBGGGGHHFHHHHFHFFFHHFGGAEGGHGHHHHHHGHGEFHHGFECGHHGHEFEEG1BEEFHFHHFGHFCEEGHHHHHHHBFFGEE/?B0FBGHGG?FHGGHHFDGFGHHHHHH22FFCGGHG1FFFGGHHHCDFHFFHFFGHGC00<CFG-A;B-..0000000.9000...;-.9/;/9///:;//;//;////9/../99//9...9;////9;////9B/..//..;.99/
@M03495:530:000000000-LYBTV:1:1112:5338:10255 1:N:0:CATCACCC+TGCTATAT
GTCAGCATGTGAGCTTTGGAGTGAAATCTCTTGTCTTAAGGAATAAAGGAAAAAGATTCCGTCGGAGGCTCGGTGCTCTACAGGTTCAACCTTTGTACTCTATTATTGCCTCACATTCCATCTCTTGTGAAAATATATTTGATTGGCTTTTCTGCAGGTTGTTTGCCAGGACTTTCCAAGACCTCCACTAGAAAACACAATAAACTTTTTGGAAGCTGGACAACTATCTTCATTTTTCAGAAACAGTGAAC
+
CCCCCFFFFFFFGGGGGGGGGGHHHHHHHHHGHHHHHHHHHHHHHHHHHHHHHHGGHIHHFHHGGGGGGHHGGEFGGHHHHHHGHHHHHHHHHHHHHHHGHHHHGHHHHHHHHHHHHHHGHHHHHGHHHHHHHHHGHHHHHGHHHHHGHHGHHHEHHHHHHGHHGHHHGHHHHHHHHHDHFGHHHHHHHHHHGHHHHHHGHHHHHHHHHHGGGGFFHHFHHHGHGFHHHHGFGGGGFFGFGGFGGGGGEGB
@M03495:530:000000000-LYBTV:1:1112:24468:10264 1:N:0:CATCACCC+TGCTATAT
GTCAGCATGTGAGCTTTGGTCCAGCCTGAGTCCTCTGGTTTATCAACGGCAAAATATAGATCGGAAGAGCACACGTCTGAACTCCAGTCACCATCACCCATCTCGTATGCCGTCTTCTGCTTGAAAAAAAAAAACACCATTGAGCACAAATGCTAGTTTCTTCCTAGCTACAGCGAGACTACTCTCTCGCTTTTATCTGCTCCGTCATACGATATACTCGTCACCTACATGTCTGCGTCTCTCTATATCCC
+
CBCCDFFFFFFFGGGGGGGGGGHHHGHHGHHHHHHHHHHHHHHHHHHGGGGGHHHHHHHHHHHGGGGHHHHHHHGHHHGHHHHHHHHHHHHHHHHHHHHGE?GGFFFHHHHGFGHGGHHHHHHHHHHHGGG/BC//0//1111111<0><111>111111111<1110110000----.0<<101000.....011111<110.....11<...-<110.....<00/:1111111-.-</1:<111111<
@M03495:530:000000000-LYBTV:1:1112:3613:10264 1:N:0:CATCACCC+TGCTATAT
GTCAGCATGTGAGCTTTGGAGTGAAATCTCTTGTCTTAAGGAATAAAGGAAAAAGATTCCGTCGGAGGCTCGGTGCTCTACAGGTTCAACCTTTGTACTCTATTATTGCCTCACATTCCATCTCTTGTGAAAATATATTTGATTGGCTTTTCTGCAGGTTGTTTGCCAGGATTCTTTCCAAGACCTCCACTAGAAAACACAATAAACTTTTTGGAAGCTGGACAACTATCTTCATTTTTCAGAAACAGTGA
+
BBBBBFFFFFF5GFGGGGFGFGHHHHHHHFHHFGGGHHHHHH3FGHHHGHFGHHGGHGGH3FGGEGGGGHHGGFGGEHHDFHHHHHHGHHGHHGFGHHHHHHHHBGFDGHGGHHHHHGHHFGHHHGHFFHDGHGGHHHHHHHEHHHFGHHHHHHBHHHHHHGEHHHHHFHHGHFDGGHDFGHHHGHHHHGHGH1GGFGGFGGGFDGHHHGHG@@FGHHHHHAFCHHHHGHGGGGGGGGGGFGB9/FFFGG0
@M03495:530:000000000-LYBTV:1:1112:25367:10280 1:N:0:CATCACCC+TGCTATAT
GTCAGCATGTGAGCTTTGGAATTAGTAAATTCGTTGACGACAGAAGGAGCAAGATAACGACCACAGGGAGGGTGGTTTATCAACGGCAAAATATAGATCGGAAGAGCACACGTCTGAACTCCAGTCACCATCACCCATCTCGTATGCCGTCTTCTGCTTGAAAAAAAAAAAAACACAATAATCGCACACAATCACTTGTAGCGTCATGACATTATACTGGTCAAGAATATACCTCTCAAGCACTACAACTG
+
CCCCCFFFFFFFGGGGGGGGGGHHHHHHHHHHGGGGHHGGGGGHHHHHHHHHHHHHHHGGGGGHHHHGFGGGEFGEGHHHHHHFGGGGGHHHHHHHHHHHGGGGHHHHHHHGFHHGHHHHHHHHHHHHHHHHHHHHGGFHHHGGHHGHGGGHGHHHHHHHGHHHHGGGGC-<<.9:.<00::0<..--...<00<0:00000-....<0<<000000:00<00<00/0000<0000/<<00:<00/:000/
@M03495:530:000000000-LYBTV:1:1112:21338:10295 1:N:0:CATCACCC+TGCTATAT
GTCAGCATGTGAGCTTTGGAGTGAAATCTCTTGTCTTAAGGAATAAAGGAAAAAGATTCCGTCGGAGGCTCGGTGCTCTACAGGTTCAACCTTTGTACTCTATTATTGCCTCACATTCCATCTCTTGTGAAAATATATTTGATTGGCTTTTCTGCAGGTTGTTTGCCAGGACTTTCCAAGACCTCCACTAGAAAACACAATAAACTTTTTGGAAGCTGGACAACTATCTTCATTTTTCAGAAACAGTGAAC
+
CCCCCFFFFFFFGGGGGGGGGGHHHHHHHHHHHHHHHHHHGHHHHHHHHHHHHGGGHHHHBBBAAEGGGHHGGGGGHHHHHHHHHHHGHHHHHHHHHHHHHHHHHHGGHHHHHHHHHHHGGHHHHHHHHGHFHGGHHHHHHGHHHFGHHHHHHHHHHHHHGGHHHHHHGHHHHHHHHHHHHHHHHHHFHHHEHHHHHHHGHFHHHHHHHGGFCGHHGHHHHHHHHGHHHHGGGGGGGGGEGGGGGBCFGG9
@M03495:530:000000000-LYBTV:1:1112:16471:10305 1:N:0:CATCACCC+TGCTATAT
GTCAGCATGTGAGCTTTGGAATTAGTAAATTCGTTGACGACAGAAGGAGCAAGATAATGACCACAGGGAGGGTGGTTTATCAACGGCAAAATATAGATCGGAAGAGCACACGTCTGAACTCCAGTCACCATCACCCATCTCGTATGCCGTCTTCTGCTTGAAAAAAAAAAAAAAATAATAAAACGTAACACAAACCCACGTTCAGTAGATCATATCCGACACTTGGTGAAACCAGACGTGAGTTCGCTCAT
+
CCCDCFFFFFFFGGGGGGGGGGHHHHHHHHHHGHHHHHGGGGGHHHHHHHHHHHHHHHHHHHHHHHHGGGGGEFGGGHHHHHHHGGGGGHHHHHHHHHHHGGGGHHHHHHHGHHHGHHHHHHHHHHHHHHHHHHHHGHBHHHGGHHHHGGGHGHHHHHHGFGHHGGGGG-:-<--.0<1<111<-:...1<AA....9.-<./:1:11111011111..---01000.101:.9...9....<1<.-...1
@M03495:530:000000000-LYBTV:1:1112:19567:10306 1:N:0:CATCACCC+TGCTATAT
GTCAGCATGTGAGCTTTGGAGTGAAATCTCTTGTCTTAAGGAATAAAGGAAAAAGATTCCGTCGGAGGCTCGGTGCTCTACAGGTTCAACCTTTGTACTCTATTATTGCCTCACATTCCATCTCTTGTGAAAATATATTTGATTGGCTTTTCTGCAGGTTGTTTGCCAGGACTTTCCAAGACCTCCACTAGAAAACACAATAAACTTTTTGGAAGCTGGACAACTATCTTCATTTTTCAGAAACAGTGAAC
+
DEEEEFFFFFFFGGGGGGGGGGHHHHHHHHHHHHHHHHHHHHHGHHHHHHHHHHGGHHHIBBBAEEGGGHHGGGGGHHHHHHGHHHHHHHHHHHHHHHHHHHHHHHHHHHHHHHHHHHHHHHHHHHHHHHHHHHHHHHHHHHHHFHHHHHHHHHHHHHHHHGHHHGHHHFCGHHGHHHHHGHHHHHHGHGHGHHHGHHHFHHHDFGHHHHGGFGGHHHFFHHHHGHHHHHGGGGGGGGGGFGEGB/:BFG0
@M03495:530:000000000-LYBTV:1:1112:13693:10317 1:N:0:CATCACCC+TGCTATAT
GTCAGCATGTGAGCTTTGGAATTAGTAAATTCGATAACGACCACAGGGAGGGTGGTTTATCAACGGCAAAATATAGATCGGAAGAGCACACGTCTGAACTCCAGTCACCATCACCCATCTCGTATGCCGTCTTCTGCTTGAAAAAAAAAAAAAAAAAAACGAACAATAATACACAAAGAACAATCATCCCTTATCAAAACACACAAAGATGAGCATCCCAATAAATGACAGTGAAATAAACACAAGCTATA
+
EEEEEFFFFFFFGGGGGGGGGGHHHHHHHHHHGHHHGHGGGGGHHHHGGGGGEGFGGHHHHHHHGGGGGHHHHHHHHHHHGGGGHGHHHHHGHHHGHHHHHHHHHHHHHHHHHHHHGGFHHHGGHHHHGGGHGHHHHHHHEHHHGGGGF-E<<-----9.-.<9-/01<111<00.://:<</:0:110901<11<100.......://01100:00/.<//00111100001<11111101.....0111
@M03495:530:000000000-LYBTV:1:1112:25403:10327 1:N:0:CATCACCC+TGCTATAT
GTCAGCATGTGAGCTTTGGAGTGAAATCTCTTGTCTTAAGGAATAAAGGAAAAAGATTCCGTCGGAGGCTCGGTGCTCTACAGGTTCAACCTTTGTACTCTATTATTGCCTCACATTCCATCTCTTGTGAAAATATATTTGATTGGCTTTTCTGCAGGTTGTTTGCCAGGACTTTCCAAGACCTCCACTAGAAAACACAATAAACTTTTTGGAAGCTGGACAACTATCTTCATTTTTCAGAAACAGTGAAC
+
BBBBBFFFFFFFGGGGGGGGGGHHHHHHHHHGHFHHHHHGHHGHHHHHHFGHGEFGHHHGHHHGEFGFGHHGGEEFHHHHHHHGHHHBFHHHHHHHHHGHHHHHBHHGFHGHHHHHHGHHHGHHHHHHHHGHFGHGHHHHHHHHHEHHHHHHHHBGHGGHHGHHEGGGHGEHHHFHHGFHGHHHGHHHHHHGHFFFGHHGHHFHFHHHHHG@:CGEHGCCHHHHHGHHHHF0CFGGFGGEB;BFFG9FFG0
@M03495:530:000000000-LYBTV:1:1112:11251:10339 1:N:0:CATCACCC+TGCTATAT
GTCAGCATGTGAGCTTTGGAGTGAAATCTCTTGTCTTAAGGAATAAAGGAAAAAGATTCCGTCGGAGGCTCGGTGCTCTACAGGTTCAACCTTTGTACTCTATTATTGCCTCACATTCCATCTCTTGTGAAAATATATTTGATTGGCTTTTCTGCAGGTTGTTTGCCAGGAAGACCTCCACTAGAAAACACAATAAACTTTTTGGAAGCTGGACAACTATCTTCATTTTTCAGAAACAGTGAACAACCCAC
+
CBCCCFFFFFFFGGGGGGGGGGHHHHHHHHHHHHHHHHHHHHHHHHHHHHHHHHGGHIIHGHHGGGGGGHHGGGGGHGHHHHHHHHHHHHHHHHHHHHHHGHHHHHHHHHHHHHHHHHHHHHHHHHHHHHHHHHHHHHHHHHHHHHHHHHHHHHHHGHHHHGHHHHHHHHHHHHHHHHHHHHHHGFHFHHHHFHHHDGHHHHHGGHGHHFHHGHHHGHHHHGHHGHHGHHFGGGGBFFGCFFGGGGGGGG;
@M03495:530:000000000-LYBTV:1:1112:28696:10340 1:N:0:CATCACCC+TGCTATAT
GTCAGCATGTGAGCTTTGGAATTAGTAAATTCGTTGACGACAGAAGGAGCAAGATAACGACCACAGGGAGGGTGGTTTATCAACGGCAAAATATAGATCGGAAGAGCACACGTCTGAACTCCAGTCACCATCACCCATCTCGTATGCCGTCTTCTGCTTGAAAAAAAAAACAAACAACACAGGTAAAATAGTCTGCTGAACTACACTCATTAGCCGTCATCTCATTTGTCAATTTCTGCGTACTCTACCTC
+
BBCCBFFFFFFFGGGGGGGGGGHHHHFHHHHHGGHHHHGFFGGHHHHHHHHHHHHHHHGFGGGHHHHGEGGGBFEEGGHHHHFHGGGGGHHHHHHHHHHHGGGGFHHHHHHGCHHGFHGHHHFGGGHHHHHHHHHHE<?GFHFGHHHHGFFHGHGHGHH<0<DHH-A:--..9;...9.....00000000;000;B0000900:/0//0000/0..-.;000000000000:00000;-..-.0000;00
@M03495:530:000000000-LYBTV:1:1112:2639:10346 1:N:0:CATCACCC+TGCTATAT
GTCAGCATGTGAGCTTTGGTCCGCCTGAGTCCTGGTTTATCAACGGCAAAATATAGATCGGAAGAGCACACGTCTGAACTCCAGTCACCATCACCCATCTCGTATGCCGTCTTCTGCTTGAAAAAAACAAATTTTTAAATTCATATATTTAACAACATTCACTATGCTTCCCCAGTATGTATTCATATTATTTCTTCATCAACATATGTACGTAGTGCACTAGTGGTTTGCCACCAGAGTATAAGCATGTT
+
ABBB?CDBFFFFBGGGGFCGAFEEEFHCGFB4FGFHHA3FHHDGE2EF2B2BGHFGHHHE1EFE1FFHH2FEGHGGHHBDEFCBF@GFHFFCGHGFFH3BDF?EEC4E>EEFEDGG4FGC0?3BF/C/?/0<112@/@>2@112@2FG1<@?1?1/?<F1F11111111<>000>FGH1>=000000=0000=0<==0==0<;0C0CG;::C/0C./000:C000.;.9CF000.9...=900;00;B0C0
@M03495:530:000000000-LYBTV:1:1112:7471:10368 1:N:0:CATCACCC+TGCTATAT
GTCAGCATGTGAGCTTTGGATAGTAAATTCGTTGACGACAGAAGGAGCAAGATAACGACCACAGGGAGGGTGGTTTATCAACGGCAAAATATAGATCGGAAGAGCACACGTCTGAACTCCAGTCACCATCACCCATCTCGTATGCCGTCTTCTGCTTGAAAAAAAAAAAAAATAAAAAAATGATGCAAACAAAAGATTACAACCATACATACATAGAGTGAGATCTGCTAATAACACAGTAATCTAACTAG
+
EDEEEFFFFFFFGGGGGGGGGGHHHHHHHHGHHHHHGGGGGHHHHHHHHHHHHHHHGGGGGHHHHGFGGGGFGGGHHHHHHHGGGGGHHHHHHHHHHGGGGGHHHHHHHGHHHGHHHHHHHHHHHHHHHHHHHHGGCGHHGGHHHHGGGHGHHHHHHHHGHHHGGGGEA<<<<:1110--.0111101:...../<0<10110..00/0110:<<11111101::11111<111000..011<111101:0
@M03495:530:000000000-LYBTV:1:1112:6447:10378 1:N:0:CATCACCC+TGCTATAT
GTCAGCATGTGAGCTTTGGATGGTTCTGGTTTATCAACGGCAAAATATAGATCGGAAGAGCACACGTCTGAACTCCAGTCACCATCACCCATCTCGTATGCCGTCTTCTGCTTGAAAAAAAAAAAAACAAAATTGAAAAAAAAGAAACTCTTAAGTAAATTAGATATAGCAACACAAAGTGTAAGACAAACTAGCACAATGCACTATCGATCATAGCTCATAAATTCATCGCAGACATGCACTCATTATTA
+
DDDDEFFFFFFFGGGGGGGGGGGHHHHHHHHHHHHHHHGGGGGHHHHHHHHHHHGGGGHHHHHHHGHHHGHHHHHHHHHHHHHHHHHHHHGHFHHHGGHHHHGGGHGHHHHHHHHHHHHGFGDCB/>///=?1111111<--<...//101111111<111001111111:<....../11<11:10///.010/00/<0001000<1.....1110110:<111:11110.<.-./100000:/111111
@M03495:530:000000000-LYBTV:1:1112:16225:10386 1:N:0:CATCACCC+TGCTATAT
GTCAGCATGTGAGCTTTGGTTTATCAACGGCAAAATATAGATCGGAAGAGCACACGTCTGAACTCCAGTCACCATCACCCATCTCGTATGCCGTCTTCTGCTTGAAAAAAAAAAAAATACCCATACCGTGATAGGTTTCCACACTTGTTCAAAACTGACCAGTCATGTGTTAACTCTATATCGTACATTACACACTCACCACACAACCATGCCGCTCGCCTCTATTATCTTATTCACGACAATATTGTAGA
+
CCCCCFFFFFFFGGGGGGGFGGHHHHHHGGGGGHHHHHGHHHHHGGGGHGFHHHHGHHHGHHHHHHHHHHHHHHHHGHHHGF35FFFFHHHHGGGHGHHHHHHHGHHHHGGG@D//<02211?0?00/=/=0=10><111>1<<0FB=0000=0.00<0/<.=0<00;0;/<0000000000./;.;9000;:99///090..9?....0;00-------..0000:;:;00:000:..-9-900009000
@M03495:530:000000000-LYBTV:1:1112:10277:10387 1:N:0:CATCACCC+TGCTATAT
GTCAGCATGTGAGCTTTGGAGTGAAATCTCTTGTCTTAAGGAATAAAGGAAAAAGATTCCGTCGGAGGCTCGGTGCTCTACAGGTTCAACCTTTGTACTCTATTATTGCCTCACATTCCATCTCTTGTGAAAATATATTTGATTGGCTTTTCTGCAGGTTGTTTGCCAGGACGTGATTGCTGGAGCAGGTATGATATAATTCTAGGATTTGACAGATGAATAATTTACATATATATCTAACTTTGATAGCA
+
DDDDDFFFFFFFGGGGGGGGGGHHHHHHHHHHHHHHHHHHHHHHHHHHHHGHHHGGHHIHHIHGGGGGGHHGGGGGHHHHHHHHHHHHGHHHHHHHHHHHHHHHHHHGHHGHHHHHHHHHHHHHHHHHHHGHHHHHHH4GGFHHHHHHHHHHHHHHHHHHHGHHHHHHHEHHGGGHHHHHGHHHHHHHGGHFHGHHHHHHHHHHFHGHHHHHHHGFGHHGFFFGHFGHGHHHHHHHHHHGGGGGGGGGGG:
@M03495:530:000000000-LYBTV:1:1112:13336:10390 1:N:0:CATCACCC+TGCTATAT
GTCAGCATGTGAGCTTTGGAGTGAAATCTCTTGTCTTAAGGAATAAAGGAAAAAGATTCCGTCGGAGGCTCGGTGCTCTACAGGTTCAACCTTTGTACTCTATTATTGCCTCACATTCCATCTCTTGTGAAAATATATTTGATTGGCTTTTCTGCAGGTTGTTTGCCAGGACTGGTCGTGATTGCTGGAGCAGGTATGATATAATTCTAGGATTTGACAGATGAATAATTTACATATATATCTAACTTTGA
+
EDDCEFFFFFFFGGGGGGGGGGHHHHHHHHHHHHHHHHHHHHHHHHHHHHHHHHGGHIIHHHHGGGGGGHHGGGGGHHHHHHHHHHHHHHHHHHHHHHHHHHHHHHHHHHHHHHHHHHHHHHHHHHHHHHHHHHHHHHHHHHHHHGHHHHHHHHHHHHHHHGHHHHHHHGHHHHHHHGGGHHHHHHHHHGHHHHHHHHHHHHHDHHHHHHHHHHHHHFHHGHHG<GCGHHHFHHHHGGGGGGGFGGGGGG1
@M03495:530:000000000-LYBTV:1:1112:23825:10401 1:N:0:CATCACCC+TGCTATAT
GTCAGCATGTGAGCTTTGGAGTGAAATCTCTTGTCTTAAGGAATAAAGGAAAAAGATTCCGTCGGAGGCTCGGTGCTCTACAGGTTCAACCTTTGTACTCTATTATTGCCTCACATTCCATCTCTTGTGAAAATATATTTGATTGGCTTTTCTGCAGGTTGTTTGCCAGGACTTTCCAAGACCTCCACTAGAAAACACAATAAACTTTTTGGAAGCTGGACAACTATCTTCATTTTTCAGAAACAGTGAAC
+
AAAA3CFFDBF5FAFGFGBGCBGFFGBFGHHHHFHHGHEHG33BFGDD3G3AF2E2BGDG3BGGEEEEGAGE@BEEHHFFHHHHGFFFFFFG3BFBF@GFFFHG4FFFDHHH3CEF4GF4?FDGHHHHF4BD3BFHBHHHHFFHFHHHHFGGHHDDGHFDGGAFCDHHGG/<CGDGFGFFGHFGFC<GGGHFF1GHGACEHH0=G0DGHFCC;GHHHHGHGGFHHGHHGGF9FFFF0/90C09CFE9F0B;
@M03495:530:000000000-LYBTV:1:1112:21044:10407 1:N:0:CATCACCC+TGCTATAT
GTCAGCATGTGAGCTTTGGAGTGAAATCTCTTGTCTTAAGGAATAAAGGAAAAAGATTCCGTCGGAGGCTCGGTGCTCTACAGGTTCAACCTTTGTACTCTATTATTGCCTCACATTCCATCTCTTGTGAAAATATATTTGATTGGCTTTTCTGCAGGTTGTTTGCCAGGACTTTCCAAGACCTCCACTAGAAAACACAATAAACTTTTTGGAAGCTGGACAACTATCTTCATTTTTCAGAAACAGTGAAC
+
CCCCCFFFFFFFGGGGGGGGGGHHHHHHHHHHHHHHHHHHHHHHHHHHHHGHHHGGHHHHBBFEEEGGGHHGGGGGHHGHHHHHHHHHGHHHHHHHHHHHHHHHHHHHHHHHHHHHHHHHHHHHHHHHGHGHHGHHHHHHHHHHHFHHHHHHHHHHHHHHHGHHHHHHGHHHHHFHHHHFHHHHHHHHHGHHDGHHHHHGHGHFHHHHHHGC:CCGHHFAGHHGHHHHHHGGGGGGGGGGGEGFGEFFFC;
@M03495:530:000000000-LYBTV:1:1112:24578:10409 1:N:0:CATCACCC+TGCTATAT
GTCAGCATGTGAGCTTTGGATGGTTCTGGTTTATCAACGGCAAAATATAGATCGGAAGAGCACACGTCTGAACTCCAGTCACCATCACCCATCTCGTATGCCGTCTTCTGCTTGAAAAAAAAAAAAAAAGAGACACTGACATAGAAATATTATCGTATTGATCTAAAATATATCAATATTACTAAGACCTCCATAGATATGCACATCCGTTTCGCTATCAACATCTCCACACTACCATTGTTAATGTTTGC
+
EEEEEFFFFFFFGGGGGGGGGGGHHHHHHHHHHHHHHHGGGGGHHHHHHGHHHHGGGGHHHHHHHGHHHGHHHHHHHHHHHHHHGHHHHHGHHHHHGGHHHHGGGHGHHHHHHHGGHEGGGFC/<>//-.<0<<0011<0011111111=1111./.:011:11<1:0101111<11111:1<C1000/00./:<011111110110<..0/0...../11/0/01101/0./<//0:111111:111</1
@M03495:530:000000000-LYBTV:1:1112:12206:10410 1:N:0:CATCACCC+TGCTATAT
GTCAGCATGTGAGCTTTGGAATTAGTAAATTCGTTGACGACAGAAGGAGCAAGATAACGACCACAGGGAGGGTGGTTTATCAACGGCAAAATATAGATCGGAAGAGCACACGTCTGAACTCCAGTCACCATCACCCATCTCGTATGCCGTCTTCTGCTTGAAAAAAAAAAAAACAAAACAACCACACTATCTTCCGATATTACTATGAGTTAATAACAACGCTATGAGATAGCACGAGAGTAATGTTATTA
+
EDDEEFFFFFFFGGGGGGGGGGHHHHHHHHHHGHHHHHGGGGGHHHHHHHHHHHHHHHGGGGGHHHHGFGGGFGGFGHHHHHHHGGGGGHHHHHHHHHHHGGGGHHHHHHHGHHHGHHHHHHHHHHHHHHHHHHHHFGFHHHGGHHHHGGGHGHHHHHHHHHHHFGGFG-<<-.<<.:.<.......//11<111...--111111111::1111100<.--99.11111:1110-.-.-011:11<1111
@M03495:530:000000000-LYBTV:1:1112:17201:10414 1:N:0:CATCACCC+TGCTATAT
GTCAGCATGTGAGCTTTGGAGTGAAATCTCTTGTCTTAAGGAATAAAGGAAAAAGATTCCGTCGGAGGCTCGGTGCTCTACAGGTTCAACCTTTGTACTCTATTATTGCCTCACATTCCATCTCTTGTGAAAATATATTTGATTGGCTTTTCTGCAGGTTGTTTGCCAGGACTTTCCAAGACCTCCACTAGAAAACACAATAAACTTTTTGGAAGCTGGACAACTATCTTCATTTTTCAGAAACAGTGAAC
+
CCCDCFFFFFFFGGGGGGGGGGFHHGHHHHHHHHHHHHHHHHHHGHHHHHHGHHGGHHHHHHHGGGGGGHHGGGGGHHHHHHHHHHHHHHHHHHHHHHHHHHHHHHHHHHHHHGHHHHHHHHHHHHHHHHHGGGEHHHHHHHHHHFHHHHHHHHHHHHHHHGHGHHHHHHHHHHHHHHHHHHHHHHHHHHHFHHGHGHHGHHHHHHHHHHGGFGGHHHHHHGGHHHHHGHGGGGGGGGGGGGGGFGGFGG0
@M03495:530:000000000-LYBTV:1:1112:21678:10416 1:N:0:CATCACCC+TGCTATAT
GTCAGCATGTGAGCTTTGGAGTGAAATCTCTTGTCTTAAGGAATAAAGGAAAAAGATTCCGTCGGAGGCTCGGTGCTCTACAGGTTCAACCTTTGTACTCTATTATTGCCTCACATTCCATCTCTTGTGAAAATATATTTGATTGGCTTTTCTGCAGGTTGTTTGCCAGGACTTTCCAAGACCTCCACTAGAAAACACAATAAACTTTTTGGAAGCTGGACAACTATCTTCATTTTTCAGAAACAGTGAAC
+
CCCCCFFFFFFFGGGGGGGGGGHHGHHHHHHHHHHHHHHHHHHGHHHHHHHHHHGGHHHHHHHGGGGGGHHGGGGGHHHHHHHHHHHHHHHHHHHHHHHHHHHHHHHGHHHHHHHHHHHGHHHHHHGHHHHHHHHHHHHHHHHHHFHHHHHHHHHHHHHHHGHHHHHHGGEGHHHHHHHHGHHHHHHHHHHHHHHHHHGGHHHHHHHHHHGG0GFEHHHHGGHHHHHHHHGGGGGGGGGGFFFGGFGGGF0
@M03495:530:000000000-LYBTV:1:1112:3570:10421 1:N:0:CATCACCC+TGCTATAT
GTCAGCATGTGAGCTTTGGAGTGAAATCTCTTGTCTTAAGGAATAAAGGAAAAAGATTCCGTCGGAGGCTCGGTGCTCTACAGGTTCAACCTTTGTACTCTATTATTGCCTCACATTCCATCTCTTGTGAAAATATATTTGATTGGCTTTTCTGCAGGTTGTTTGCCAGGACTTTCCAAGACCTCCACTAGAAAACACAATAAACTTTTTGGAAGCTGGACAACTATCTTCATTTTTCAGAAACAGTGAAC
+
BABCCFFFFFFFGGGGGGGGGGHHHHHHHHHHHGHHHHHHHGFHHHHHHHHHHHGGHHHH3GHEFGGGGHHGGEFGBHHHGHHHHHHHGHHHHHHHHHHHHHHHHHHHHHGHHHHHHHHDHHGHHHHGHHHHHHHHHHHHHHHHHFGHHHHHHH?GHHGHHGHHHHHHHFGHHHHHHHGHGEFGHGHHHHFFFHHFHFHEHFHGHHHHHHGGFHGHGHFGHGGHHHHHHHGGGGGGGGGGGGEBFGFFGG0
@M03495:530:000000000-LYBTV:1:1112:8551:10436 1:N:0:CATCACCC+TGCTATAT
GTCAGCATGTGAGCTTTGGAGTGAAATCTCTTGTCTTAAGGAATAAAGGAAAAAGATTCCGTCGGAGGCTCGGTGCTCTACAGGTTCAACCTTTGTACTCTATTATTGCCTCACATTCCATCTCTTGTGAAAATATATTTGATTGGCTTTTCTGCAGGTTGTTTGCCAGGACTTTCCATGATCTCCACTAGAAGACACATTTAACTTTTTGGTTTGTGAGCTGATATCTTCACTTTTCTAAATCAGTGTGA
+
CCCCDFFFFFFFGGGGGGGGGGHHHHHHHHHHHHHHHHHHHHHHHHHHHHHHHHGGHIIHBBGEEGGGGHHGGGGGHHHHHHHHHHHHHHHHHHHHHHHHHHHHHHHHHHHHHHHHHHHHHHHHHHHHHHHHHHHHHHHHHHHHHHHHHHHHHHGHHHHHHGHHHHHHGHHHB11?F11?G111?110<<1F1<<F00>111=H1=1H10A<....:/110100011:<C1C01C0B1111:11<0C1111
@M03495:530:000000000-LYBTV:1:1112:28495:10449 1:N:0:CATCACCC+TGCTATAT
GTCAGCATGTGAGCTTTGGAATTAGTAAATTCGTTGACGACAGAAGGAGCAAGATAACGACCACAGGGAGGGTGGTTTATCAACGGCAAAATATAGATCGGAAGAGCACACGTCTGAACTCCAGTCACCATCACCCATCTCGTATGCCGTCTTCTGCTTGAAAAAAAAAAAAAACCAACACGCCAGACACCACACATCAAACTTTACGCTGTCTAACTAGCCAACAGTCTACTCTCGATGTTATGTCTCTA
+
CDDCCFFFFFFFGGGGGGGGGGHHHGHHHHHHGGHHHHGGGGGHHHHHHHHHHHHHHHGGGGGHHHHGFGGGBFEEGHHHHHHHFGGGGHHHHHHHHHHHGGGEFHHHHHHGHHHGHHHHHHHHFHHHHHHHHHHHGGFHHHGGHFGHGEGHGHHHHHHHFGHFHGGEC-<-99.<.....<-..-<.</...99.000:00<0000.....0<000000/<0/../000000000.0/0.00000:0000
@M03495:530:000000000-LYBTV:1:1112:20584:10463 1:N:0:CATCACCC+TGCTATAT
GTCAGCATGTGAGCTTTGGAATTAGTAAATTCGTTGACGACAGAAGGAGCAAGATAACGACCACAGGGAGGGTGGTTTATCAACGGCAAAATATAGATCGGAAGAGCACACGTCTGAACTCCAGTCACCATCACCCATCTCGTATGCCGTCTTCTGCTTGAAAAAAAAAAAAAATACTCACCCGACAGCGACCACTGGAACACCACATAAGATGTAATACACGCACTGCCCAGAATATACCGTAGCTGTTT
+
CCCCCFFFFFFFGGGGGGGGGGHHHHHHHHHHGHHHHHGGGGGHHHHHHHHHHHHHHHGGCGGHHHHGGGGGEFEFGHHHHHHHGGGGGHHHHHHHHHHHGGGGHHHHHHHGHHHGHHHHHHHHHHHHHHHHHHHHGGHHHHGGHHHHGGGHGHHHHHHEFFHHHGGEF--<-<.000<:0..---<-.<----.00//00//....0:00000<0000000.----/0/.0../000<00.9<.900::0
@M03495:530:000000000-LYBTV:1:1112:27162:10464 1:N:0:CATCACCC+TGCTATAT
GTCAGCATGTGAGCTTTGGAGTGAAATCTCTTGTCTTAAGGAATAAAGGAAAAAGATTCCGTCGGAGGCTCGGTGCTCTACAGGTTCAACCTTTGTACTCTATTATTGCCTCACATTCCATCTCTTGTGAAAATATATTTGATTGGCTTTTCTGCAGGTTGTTTGCCAGGACTTTCCAAGACCTCCACTAGAAAACACAATAAACTTTTTGGAAGCTGGACAACTATCTTCATTTTTCAGAAACAGTGAAC
+
CCCCCFFFFFFFGGGGGGGGGGHHHHGHHHHHHHHHHHHHHHHHHHHHHHHHHHGGHIIHHGHEGGGGGHHGGEGGHHHHHHHGHHHHHHHHHHHHHGHHHHHHHHHHHGGHHGHHHHHHHHHHHHHHHHHHHHHHHHHHHHHHHHHHHHHHHGHHGHHHHGHHHHHHHHHGHHHHHGGHFHHHHGFHHHHGBGHHHHGGHHHHHHHHHHFCCGGHHHHGHGHHHHHHHHGEFCFGGGGGGFFFGGGGBG0
@M03495:530:000000000-LYBTV:1:1112:13888:10469 1:N:0:CATCACCC+TGCTATAT
GTCAGCATGTGAGCTTTGGAGTGAAATCTCTTGTCTTAAGGAATAAAGGAAAAAGATTCCGTCGGAGGCTCGGTGCTCTACAGGTTCAACCTTTGTACTCTATTATTGCCTCACATTCCATCTCTTGTGAAAATATATTTGATTGGCTTTTCTGCAGGTTGTTTGCCAGGACTTTCCAAGACCTCCACTAGAAAACACAATAAACTTTTTGGAAGCTGGACAACTATCTTCATTTTTCAGAAACAGTGAAC
+
CDDBCFFFFFFFGGGGGGGGGGHHHHHHHHHHHHHHHHHHHHHHHHHHHHHHHGGGHIIHHHHGGGGGGHHGGGGGHHHHHHHHHHHHGHHHHHHHHHHHHHHHHHHHHHHHHHHHHHHHHHHHHHHHHHHHHHHHHHHHHHHHHAGHHHHHHHHHGFHHHGHHHHHHFGHHHGHHHHGHHGHHHHHHHGFHDGHHHHHCHHHFHHHHHHGGHGHHHHGFHGHGGHHHHHGFGGGGGFFGGGGGFGGGGG0
@M03495:530:000000000-LYBTV:1:1112:26583:10475 1:N:0:CATCACCC+TGCTATAT
GTCAGCATGTGAGCTTTGGAATTAGTAAATTCGTTGACGACAGAAGAGCAAGATAACGACCACAGGGAGGGTGGTTTATCAACGGCAAAATATAGATCGGAAGAGCACACGTCTGAACTCCAGTCACCATCACCCATCTCGTATGCCGTCTTCTGCTTGAAAAAAAAACCATTAAACACGATCGCAAGGTAACATCTGTACATTCCAGCACTCGTCAAGCAACACTGATGTCAGTTTGTACTCGTGAACGA
+
BBBBBFFFFFFFFFFGGGGGGGHHGADFDGHHGGHHHFEGGGGHHHHHHFHGHFGFGGGGGGHEGHGEEFFEFEEGHGHGHFHEEFFGFHHHFHHHHBHG>FDE?BGGHEGHEHG3GFGHG2?FFGBHHFGHHHHF2CBGHFDHHHF@?@HEGFBFDFF0111.<<@-...00;0000..-..-.9.-.9000000;0;0000;09://..//.....//./;..//:///////;//.///9;../:/.9
@M03495:530:000000000-LYBTV:1:1112:12623:10523 1:N:0:CATCACCC+TGCTATAT
GTCAGCATGTGAGCTTTGGAGTGAAATCTCTTGTCTTAAGGAATAAAGGAAAAAGATTCCGTCGGAGGCTCGGTGCTCTACAGGTTCAACCTTTGTACTCTATTATTGCCTCACATTCCATCTCTTGTGAAAATATATTTGATTGGCTTTTCTGCAGGTTGTTTGCCAGGACTTTCCAAGACCTCCACTAGAAAACACAATAAACTTTTTGGAAGCTGGACAACTATCTTCATTTTTCAGAAACAGTGAAC
+
BBBBBFFFFFFFGGGGGGGGGGHHHHHHHHHHHHHHHHHHHHHHHHHHGHHHHHGGHHHHHHHGGGGGGHHGGGGGHHHHHHHHHHHHHGHHHHHHHHHHHGHHHHHHHHHHHHHHHHHHHHHHHHHHHHGHHHGHHHHHHHHHHHHHHHHHHHHHHHHHHGHHHHHHGHHHHHHHHGFHHHHGHHHHHHHHHBGHHHHGHHHDFHHHHHGCCHHHHHHHHHHHHGHHGHGFFGGGGGGGEGGGGGFFGG:
@M03495:530:000000000-LYBTV:1:1112:7577:10549 1:N:0:CATCACCC+TGCTATAT
GTCAGCATGTGAGCTTTGGAATTAGTAAATTCGTTGACGACAGAAGGAGCAAGATAACGACCACAGGGAGGGTGGTTTATCAACGGCAAAATATAGATCGGAAGAGCACACGTCTGAACTCCAGTCACCATCACCCATCTCGTATGCCGTCTTCTGCTTGAAAAAAAAAAAAAAAATAAACCATACAGTTAATACAGTTCGACTAGATATGACTAATAAGTCAGAATCCTCACGCTGGATATAGCGTGAAA
+
DDDDDFFFFFFFGGGGGGGGGGHHHHHHHHHHGGHHHHGFGGGHHHHHHHHHHHHHHHGGGGGHHHHGGGGGAFFGGHHHHHHHGGGGGHHHHHHHHHHHGGGGHHHHHHHGHHHGHHHHHHHHHHHHHHHHHHHHGH1GHHGGHHHHGGGHGGHHHHHHGHHHHGGGC@B----9.<000/.00/00000000000000....-00000<0:0:0000000<000000000...9.-.00<00<-<...0
@M03495:530:000000000-LYBTV:1:1112:25337:10556 1:N:0:CATCACCC+TGCTATAT
GTCAGCATGTGAGCTTTGGAGTGAAATCTCTTGTCTTAAGGAATAAAGGAAAAAGATTCCGTCGGAGGCTCGGTGCTCTACAGGTTCAACCTTTGTACTCTATTATTGCCTCACATTCCATCTCTTGTGAAAATATATTTGATTGGCTTTTCTGCAGGTTGTTTGCCAGGAACAGGTCGTGATTGCTGGAGCAGGTATGATATAATTCTAGGATTTGACAGATGAATAATTTACATATATATCTAACTTTG
+
CCCCCFFFFFFFGGGGGGGGGGHHHHHHHHHHHGHHHHHHHHHHHHHHHHHHHHGGHHHHHHHGGGGGGHHGGEFGHHHHHHHGHHHHHHHHHHHHHHHHHHHHHHHHHHHHHHHHHHHHHHHHHHHHHHHHHHHHHHHHHHHHHGHHHHHHHHFHHHHHHGHHHHHHHGGHHHHHHHGEGHHHHHHHHFHHHHHGHHHHHHHHGHHHGHHHFFHHHHHFHHHHGGHHGGHHGHEHGGGGGEGGGGGFGG0
@M03495:530:000000000-LYBTV:1:1112:13757:10573 1:N:0:CATCACCC+TGCTATAT
GTCAGCATGTGAGCTTTGGAGTGAAATCTCTTGTCTTAAGGAATAAAGGAAAAAGATTCCGTCGGAGGCTCGGTGCTCTACAGGTTCAACCTTTGTACTCTATTATTGCCTCACATTCCATCTCTTGTGAAAATATATTTGATTGGCTTTTCTGCAGGTTGTTTGCCAGGACTTTCCAAGACCTCCACTAGAAAACACAATAAACTTTTTGGAAGCTGGACAACTATCTTCATTTTTCAGAAACAGTGAAC
+
CCDCDFFFFFFFGGGGGGGGGGHHHHHHHHHHHHHHHHHHHHHHHHHHHHHHHHGGHHIIHIHGGGGGGHHGGEGGHHHHHHHHHHHHHHHHHHHHHHHHHHHHHHHHHHHHHHHHHHHHHHHHHHHHHHHHHHHHHHHHHHHHHFHHHHHHHHGHHHHHHGHHHHHHHGHHHHHHHHHHGHHHHHHHHHHFHHHHHHHGHHHHHHHHHHGGHHHGHHHHFHGHHHHHHHHGGGGGGGGGGFGGFGCFGF:
@M03495:530:000000000-LYBTV:1:1112:12912:10584 1:N:0:CATCACCC+TGCTATAT
GTCAGCATGTGAGCTTTGGAGTGAAATCTCTTGTCTTAAGGAATAAAGGAAAAAGATTCCGTCGGAGGCTCGGTGCTCTACAGGTTCAACCTTTGTACTCTATTATTGCCTCACATTCCATCTCTTGTGAAAATATATTTGATTGGCTTTTCTGCAGGTTGTTTGCCAGGACTTTCCAAGACCTCCACTAGAAAACACAATAAACTTTTTGGAAGCTGGACAACTATCTTCATTTTTCAGAAACAGTGAAC
+
CCCCCFFFFFFFGGGGGGGGGGHHHHHHHHHHHHHHHHHHHHHHHHHHHHHHHHGGHIHHHHHGGGGGGHHGGGGGHHHHHHHHHHHHHHHHHHHHHHHHHHHHHHHHHHHHHHHHHHHHHHHHHHHHHHHHHHHHHHHHHGHHHGHHHHHHHHHHHHHHHGHHHHHHGHHHHHHHHHHHGHHHHHHGHHHGHHHHHHHGHEFDGHHHHHGGHGHGGHHHHGHHHGHHHHGFFGGGGGGFF;BFFGBFFG9
@M03495:530:000000000-LYBTV:1:1112:22023:10591 1:N:0:CATCACCC+TGCTATAT
GTCAGCATGTGAGCTTTGGAGTGAAATCTCTTGTCTTAAGGAATAAAGGAAAAAGATTCCGTCGGAGGCTCGGTGCTCTACAGGTTCAACCTTTGTACTCTATTATTGCCTCACATTCCATCTCTTGTGAAAATATATTTGATTGGCTTTTCTGCAGGTTGTTTGCCAGGACCAAGACCTCCACTAGAAAACACAATAAACTTTTTGGAAGCTGGACAACTATCTTCATTTTTCAGAAACAGTGAACAACC
+
BBBBBFFFFFFFGFGGGGGGGGGHHHHHHHHHHHHHHHHHHHFGHHFHHHHHHHGGHHHHHGHFGGGGGHHGGGGGHHGHHHHHHHHHHHHHHHHHHHHHHHHHHGHHHHHHHGHGHHHHHHHHGHHHGGHHGHHHHHHHHGHGGFGHHHHHHHHHFHHHHGHHHGHHGEHGHHEHFHHHHHHGHHHBGHHHHHHGHHGHHHHHHHGGEFFCGHGHHHHHHHHHHHHGFGGGGGGGEGGGFFFGEFGGGGF
@M03495:530:000000000-LYBTV:1:1112:28261:10593 1:N:0:CATCACCC+TGCTATAT
GTCAGCATGTGAGCTTTGGAGTGAAATCTCTTGTCTTAAGGAATAAAGGAAAAAGATTCCGTCGGAGGCTCGGTGCTCTACAGGTTCAACCTTTGTACTCTATTATTGCCTCACATTCCATCTCTTGTGAAAATATATTTGATTGGCTTTTCTGCAGGTTGTTTGCCAGGACTTTCCAAGACCTCCACTAGAAAACACAATAAACTTTTTGGAAGCTGGACAACTATCTTCATTTTTCAGAAACAGTGAAC
+
BBBBBFFFBFFFGGGGGGCGGGHBF5GHHHGHHHHHHFHHHGHGHFFHHHGHHGGGHHHHFHHGGGGCGHHGGGGGHFHFHHHGHHHHHHHHHGHHHHHHHHHHHHHGHHGHHHHHHGHFHHHHHHHHH4BGHGHHHHHHHEHHHGFHHHHHHHEHGHHHHGHHHHFHGGGHGHGHHFGGFHHHHHHGGHFFFFGHHFGGHGFEGGHHHHGGC0FEGHF.GFCGGHHFFHGFGGGGGGGGG0BFGGGGFB0
@M03495:530:000000000-LYBTV:1:1112:22262:10618 1:N:0:CATCACCC+TGCTATAT
GTCAGCATGTGAGCTTTGGAATTAGTAAATTCGTTGACTGGTTTATCAACGGCAAAATATAGATCGGAAGAGCACACGTCTGAACTCCAGTCACCATCACCCATCTCGTATGCCGTCTTCTGCTTGAAAAAAAAAAAAAAAGACAACGAGACGTACGCGGTGCATCAAGAATAGATGTGTACGTCACATGTATACTGGCAGTACCAATCGGCAATCGTCAGGTCTCAGTCTGCACATGACGCTGCGGCTCG
+
CCCCCFFFFFFFGGGGGGGGGGHHHHHHHHHHGHHHHHHHHGHGHHHHHHGGGGGHGGHHHHHFHHGGGGHHHHHHHGHHHGHGHHHHHHHHHHGHHHHHHHGHBHGHFGHHHHGGGHGGHGHHHHHGHHHGGGGC</<--../</.<..D.....-.--.--000000;/00000000000./9..0;000;00000././000090/..---90;;..9B000;0;000000090;0;.....-9--.-
@M03495:530:000000000-LYBTV:1:1112:10477:10618 1:N:0:CATCACCC+TGCTATAT
GTCAGCATGTGAGCTTTGGAGTGAAATCTCTTGTCTTAAGGAATAAAGGAAAAAGATTCCGTCGGAGGCTCGGTGCTCTACAGGTTCAACCTTTGTACTCTATTATTGCCTCACATTCCATCTCTTGTGAAAATATATTTGATTGGCTTTTCTGCAGGTTGTTTGCCAGGACTTTCCAAGACCTCCACTAGAAAACACAATAAACTTTTTGGAAGCTGGACAACTATCTTCATTTTTCAGAAACAGTGAAC
+
CCCCCFFFFFFFGGGGGGGGGGHHHHHHHHHHHHHHHHHHHHHHHHHHHHGHHHGGHHHHHGHEGGGGGHHGGGGGHHHHHHHHHHHHHHHHHHHHHHHHHHHHHHHHHHHHHHHHHHGHHHHHHHHHHHHHHHHHHHHHHHHHHHHHHHHHHH3GHHHHHGHHHHHHHEHHHHHHHHHHHGHFHHHHHHHGHHHHGHHGHHHHHHHHHHGCFHHHGHHHHGHHHHHHGHGGFFGGGGGGGFFGBFBFFF0
@M03495:530:000000000-LYBTV:1:1112:20503:10639 1:N:0:CATCACCC+TGCTATAT
GTCAGCATGTGAGCTTTGGAGTGAAATCTCTTGTCTTAAGGAATAAAGGAAAAAGATTCCGTCGGAGGCTCGGTGCTCTACAGGTTCAACCTTTGTACTCTATTATTGCCTCACATTCCATCTCTTGTGAAAATATATTTGATTGGCTTTTCTGCAGGTTGTTTGCCAGGAGCTTTCCAAGACCTCCACTAGAAAACACAATAAACTTTTTGGAAGCTGGACAACTATCTTCATTTTTCAGAAACAGTGAA
+
CCCCDFFFFFFFGGGGGGGGGGHHHHHHHHHHHHHHHHHHHHHHHHHHHHHHHHGGHHHIBBFEFGGFGHHGFGGGHHHHHHHGHHHHHHHHHHHHHHHHHHHHHHHHHHHHHHHHHHHHGHHHHHHHGHHHHHHHHHHHHFHHGHBHHHHHHHBHHHHHFGHHHHHHFHHGGHHHHHHHFHHHHGHHHHHEHHHHHGHHCHHHGHHHGHHGGGFHHGHHHHHHHHHHGGGGGGGGHHGGBGGGGGFFGFC
@M03495:530:000000000-LYBTV:1:1112:18569:10652 1:N:0:CATCACCC+TGCTATAT
GTCAGCATGTGAGCTTTGACGACAGAAGGAGCAAGATAACGACCACAGGGAGGGTGGTTTATCAACGGCAAAATATAGATCGGAAGAGCACACGTCTGAACTCCAGTCACCATCACCCATCTCGTATGCCGTCTTCTGCTTGAAAAAAAAAAAAAAACACACGTACATACCATAACACATTTCAACATACACATACATACGAAATATATAGATCAATCAAGTACTAGTACCTATATGACTTACACAATGAT
+
CCCDDFFFFFFFGGGGGGGGGGGGGHHHHHHHHHHHHHHHGGGGGHHHHGGGGGEFGGGHHHHHHHGGGGGHHHHHHHHHHHGGGGHHHHHHHGHHHGHHHHHHHHHHHHHHHHHHHHGHCGHHGGHHHHGDGHGHHFHHHHGHFHHGGGGG;:-9-...9.-;/.:000/00::000;000000;0/:0:00000:0:0:....000::BF000:0:000;;0000:000000;:00;0000000.00;0
@M03495:530:000000000-LYBTV:1:1112:9216:10663 1:N:0:CATCACCC+TGCTATAT
GTCAGCATGTGAGCTTTGGTCCAGCCTGAGTCCCTGGTTTATCAACGGCAAAATATAGATCGGAAGAGCACACGTCTGAACTCCAGTCACCATCACCCATCTCGTATGCCGTCTTCTGCTTGAAAAAAAAAAAAACAACACTAAACAGTGAAAAGACATAAATGTAATCGAAATAACTCACTAATCAGCATCTCCAAAACAGACCAAAACAACATGAGTAGCATGCAACAATGATGACACACTCACAGCAA
+
CDDDDFFFFFFFGGGGGGGGGGHHHGHHHHHHHHHHHHHHHHHHHHGGGGGHHHHHHHHHHHGGGGHHHHHHHGHHHGHHHHHHHHHHHHHHHHHHHHGHFHHHFGHHHHGGGHGHHHHHHHGHHHFGGGDCC>A....>.101>>0/=0=000/.//0<00<;:0000../:.000:00000000000;;0:000;0;..//..:........:000;0000000000..00000;00;/.///000.//
@M03495:530:000000000-LYBTV:1:1112:22632:10686 1:N:0:CATCACCC+TGCTATAT
GTCAGCATGTGAGCTTTGGAGTGAAATCTCTTGTCTTAAGGAATAAAGGAAAAAGATTCCGTCGGAGGCTCGGTGCTCTACAGGTTCAACCTTTGTACTCTATTATTGCCTCACATTCCATCTCTTGTGAAAATATATTTGATTGGCTTTTCTGCAGGTTGTTTGCCAGGACTTTCCAAGACCTCCACTAGAAAACACAATAAACTTTTTGGAAGCTGGACAACTATCTTCATTTTTCAGAAACAGTGAAC
+
CCCCCFFFFFFFGGGGGGGGGGHHHHHHHHHHHHHHHHHHHHHHHHHHHHHHHHGGHHHIHIHGGGGGGHHGGFGGHHHHHHHHHHHHHHHHHHHHHHHHHHHHHHHHHHHHHHHHHHHHHHHHHHHHHHHHHHHHHHHHHHHHHHGHHHHHHHHGHHHHHGHHFHFHEHHHHHHHHHFGGHHHHHHHHHFFHFHHHHHGHHHGHHHHHHGGBGFHHHHHHGHGHHHHHHGGGGGGGGGFGGGGGGGGFG0
@M03495:530:000000000-LYBTV:1:1112:22836:10686 1:N:0:CATCACCC+TGCTATAT
GTCAGCATGTGAGCTTTGGAGTGAAATCTCTTGTCTTAAGGAATAAAGGAAAAAGATTCCGTCGGAGGCTCGGTGCTCTACAGGTTCAACCTTTGTACTCTATTATTGCCTCACATTCCATCTCTTGTGAAAATATATTTGATTGGCTTTTCTGCAGGTTGTTTGCCAGGACAGGTCGTGATTGCTGGAGCAGGTATGATATAATTCTAGGATTTGACAGATGAATAATTTACATATATATCTAACTTTGA
+
CCCCCFFFFFFFGGGGGGGGGGHHHHHHHHHHHHHHHHHHHHHHHHHHHHHHHHGGHIIIHHHGGGGGGHHGGGGGHHHHHHHHHHHHHHHHHHHHHHHHHHHHHHHHHHGHHHHHHHHHHHHHHHHHHHDHHHHHHHHHHHHHHHHHHHHHHHHHHHHHHGHHHHHHHEHHHGFHHGGGHHHHHHHHGHHGHHHGHHHHHHHFFHHHHHHGHGHHHHHHFHHHCHHCGHGFHHHHGGGGGGGGGGGGGG0
@M03495:530:000000000-LYBTV:1:1112:13892:10695 1:N:0:CATCACCC+TGCTATAT
GTCAGCATGTGAGCTTTGGAGTGAAATCTCTTGTCTTAAGGAATAAAGGAAAAAGATTCCGTCGGAGGCTCGGTGCTCTACAGGTTCAACCTTTGTACTCTATTATTGCCTCACATTCCATCTCTTGTGAAAATATATTTGATTGGCTTTTCTGCAGGTTGTTTGCCAGGACTTTCCAAGACCTCCACTAGAAAACACAATAAACTTTTTGGAAGCTGGACAACTATCTTCATTTTTCAGAAACAGTGAAC
+
DDDDDFFFFFFFGGGGGGGGGGHHHHHHHHHHHHHHHHHHHHHHHHHHHHHHHHGGHIHIHHHGGGGGGHHGGGGGHHHHHHHHHHHHHHHHHHHHHHHHHHHHHHHHHHHHHHHHHHHHHHHHHHHHHHHHHHHHHHHHHGHHHGHHHHHHHHGHHHHHHGHHHHHHEGHHHHHHHHHGHHHHHHHHHHGEHHHHHHHGHHGHHHHHHHGG0GHHHHHGGHHHHGHHGHGGGGGGGGGGGFGGGGFGFG:
@M03495:530:000000000-LYBTV:1:1112:25701:10697 1:N:0:CATCACCC+TGCTATAT
GTCAGCATGTGAGCTTTGGAGTGAAATCTCTTGTCTTAAGGAATAAAGGAAAAAGATTCCGTCGGAGGCTCGGTGCTCTACAGGTTCAACCTTTGTACTCTATTATTGCCTCACATTCCATCTCTTGTGAAAATATATTTGATTGGCTTTTCTGCAGGTTGTTTGCCAGGACCAAGACCTCCACTAGAAAACACAATAAACTTTTTGGAAGCTGGACAACTATCTTCATTTTTCAGAAACAGTGAACAACC
+
CBCCCFFFFFFFGGGGGGGGGGHHHHHHHHHHHHHHHHHHHHHHHHHHHHHHHHGGHIHHHHHGGGGGGHHGGEGGHHHHHHHGHHHHHHHHHHHHHHHHHHHHHHHHHHHHHHHHHHHHHHHHHHHHHHHHHHHHHHHHHFHHH0GHHHHHHHHHHHHHHGHHHHHHHHHHHHHGFGHHHHHHHHHHHHHHHHHEHHHHHHHGHHGGHGHEFHHHHHHHHHHHHHHGGGGGGGGGGGGGGFGGGGGGGGG
@M03495:530:000000000-LYBTV:1:1112:21692:10699 1:N:0:CATCACCC+TGCTATAT
GTCAGCATGTGAGCTTTGGAGTGAAATCTCTTGTCTTAAGGAATAAAGGAAAAAGATTCCGTCGGAGGCTCGGTGCTCTACAGGTTCAACCTTTGTACTCTATTATTGCCTCACATTCCATCTCTTGTGAAAATATATTTGATTGGCTTTTCTGCAGGTTGTTTGCCAGGACTTTCCAAGACCTCCACTAGAAAACACAATAAACTTTTTGGAAGCTGGACAACTATCTTCATTTTTCAGAAACAGTGAAC
+
CCCCCFFFFFFFGGGGGGGGGGHHHHHHHHHHHHHHHHHHHHHHHHHHHHHHHHGGHIHIHIHGGGGGGHHGGGGGHHHHHHHHHHHHHHHHHHHHHHHHHHHGHHHHGHHHHHHHHHHHHHHHHHHHHFGHHHHHHHHHHFHHHHHHHHHHHHHHHHHHHGHHHHHHHHHHHHHHHHHHGHHHHHHHGHHHHHHHHHHGHHHHHHHHHHGGGHGHHHHHHGHHHHGEHHGFGGGGGGGFFFGGGGFGGG0
@M03495:530:000000000-LYBTV:1:1112:20783:10707 1:N:0:CATCACCC+TGCTATAT
GTCAGCATGTGAGCTTTGGAAGTTGACGACAGAAGGAGCAAGATAACGACCACAGGGAGGGTGGTTTATCAACGGCAAAATATAGATCGGAAGAGCACACGTCTGAACTCCAGTCACCATCACCCATCTCGTATGCCGTCTTCTGCTTGAAAAAAAAAAAAAAAAAAAAAATTAAATATCTTTCTAATCTCCTGTAGCACTGACTTAAACCTCTCTAATCGTTGGTTATACGCCTAAACAACTATTGTATT
+
BBBAAFFFFFFFGGGGGGGGGGHGGHHGFGGGHHHHHHHHHHHHHHHGGGGGHEHHGGGGAAB>?FGHHHHGHGGGFGHHHHHHHHGHHGGGGHHHHHHHGHHHGHGGHFHHGHHHHHHHFFHHHG2CHHGGFHHGHGADHGGHEHHHEFFFFHGGGF---9-----999-./;9/////9///9///9/9//9/://;/:99///////////9/9/9/.9.....///9..-..9//9..;F///////
@M03495:530:000000000-LYBTV:1:1112:4966:10730 1:N:0:CATCACCC+TGCTATAT
GTCAGCATGTGAGCTTTGGTCCAGCATGAGTCCTGGTTTATCAACGGCAAAATATAGATCGGAAGAGCACACGTCTGAACTCCAGTCACCATCACCCATCTCGTATGCCGTCTTCTGCTTGAAAAAAAAACAATTTTAATGGTATAACAAGTAATCATTGCTTTAACATAATAAAAATAAATAGGAGTTAGGCTAGTATATTGTTGTAATATGTTGGATTTAATTTGAAACATTGAGATTTTCTCACGGAA
+
BABBBFFFFFFFGGGGGBGGGGHHHHHHHHHHHFHHHHHBGHFGHGGGGGHHHDGHHHHHHGGEEHHHHFHHGHHH?@DGHHHHHHHHHHHHHHHHHGGFHFHGGFHHHCGGHGHHEGFHFC3FHHEB<>/?/22@2@FG2<??FBD1<1??GF11?1?>D11F1G1>>FFFDB11<.GHF0D0<0/C/D0//00.000000;00;:0::000000:00000;;000090099;0FF.;000CB00;..-9
@M03495:530:000000000-LYBTV:1:1112:2499:10735 1:N:0:CATCACCC+TGCTATAT
GTCAGCATGTGAGCTTTGGAGTGAAATCTCTTGTCTTAAGGAATAAAGGAAAAAGATTCCGTCGGAGGCTCGGTGCTCTACAGGTTCAACCTTTGTACTCTATTATTGCCTCACATTCCATCTCTTGTGAAAATATATTTGATTGGCTTTTCTGCAGGTTGTTTGCCAGGACAGGTCGTGATTGCTGGAGCAGGTATGATATAATTCTAGGATTTGACAGATGAATAATTTACATATATATCTAACTTTGA
+
CCCCCFFFFFFFGGGGGGGGGGHHHHHHHHHGHHHHHHHHHHHHHHHHHHHHHHGGHIHHHHHGGGGGGHHGGGGGHHHHHHHHHHHHHHHHHHHHHHHHHHHHHHHHHHHGGHHHHHHHHHHHHHHGHDEGFFHHHHHHHHHHGGHHHHHHHHGHHHHHHGHHHHHHEFGHHGGHHGGGGHHHGGHHHHHHHHHHHHBGHHHDGHHGHHGHHHHGHHHHHHHHCH:CHHHBGFGHFGGGGGFCFFFGGF0
@M03495:530:000000000-LYBTV:1:1112:7293:10737 1:N:0:CATCACCC+TGCTATAT
GTCAGCATGTGAGCTTTGGAATTAGTAAATTCGTTGACGACAGAAGGAGCAAGATAACGACCACAGGGAGGGTGGTTTATCAACGGCAAAATATAGATCGGAAGAGCACACGTCTGAACTCCAGTCACCATCACCCATCTCGTATGCCGTCTTCTGCTTGAAAAAAAAACAAAAAAATGATACACACAATATAATTAATAGTATAACTAAACATAAATAGCAAGCTTAGTACAAGGCGACAAAATGGAACA
+
EEEEEFFFFFFFGGGGGGGGGGHHHHHHHHHHGHHHHHGFGGGHHHHHHHHHHHHHHHGGGGGHHHHGGGGGEGGGGHHHHHHHGGGGGHHHHHHHHHHHGGGGHHHHHHHGHHHGGHHHHHHHHHHHHHHHHHHHGHBGHHGGHHHGGGGHGHHHHHHFHHHHHGGGG.:<.<<--.0111<100..901<11111111111<111110001<B1<110111/.01101<1110..-----/<000000/
@M03495:530:000000000-LYBTV:1:1112:18836:10739 1:N:0:CATCACCC+TGCTATAT
GTCAGCATGTGAGCTTTGGAGTGAAATCTCTTGTCTTAAGGAATAAAGGAAAAAGATTCCGTCGGAGGCTCGGTGCTCTACAGGTTCAACCTTTGTACTCTATTATTGCCTCACATTCCATCTCTTGTGAAAATATATTTGATTGGCTTTTCTGCAGGTTGTTTGCCAGGACTTTCCAAGACCTCCACTAGAAAACACAATAAACTTTTTGGAAGCTGGACAACTATCTTCATTTTTCAGAAACAGTGAAC
+
DDDDDFFFFFFFGGGGGGGGGGHHHHHHHHHHHHHHHHHHHHHHHHHHHHHHHHGGHHIHHIHGGGGGGHHGGFGGHHHHHHHHHHHHHHHHHHHHHHHHHHHHHHHHHHHHHHHHHHHHHHHHHHHHHHGHHHHHHHHHHHHHHHHHHHHHHHHHHHHHHGHHHHHHGHHHHHHHHHHHGHHHHHHHHHHFHHHHHGHGHHHHHHHHHHEGGHHHHHHHGHHHHHHGHHGGGGGGHGGGGGGGFGFGGG0
@M03495:530:000000000-LYBTV:1:1112:24365:10752 1:N:0:CATCACCC+TGCTATAT
GTCAGCATGTGAGCTTTGGAGTGAAATCTCTTGTCTTAAGGAATAAAGGAAAAAGATTCCGTCGGAGGCTCGGTGCTCTACAGGTTCAACCTTTGTACTCTATTATTGCCTCACATTCCATCTCTTGTGAAAATATATTTGATTGGCTTTTCTGCAGGTTGTTTGCCAGGACTTTCCAAGACCTCCACTAGAAAACACAATAAACTTTTTGGAAGCTGGACAACTATCTTCATTTTTCAGAAACAGTGAAC
+
CCCCCFFFFFFFGGGGGGGGGGHHHHHHHHHHHGHHHHGHHHHHHHHHHHHHHHGGHHHHHIHGGGGGGHHGGGGGHHHHHHHHHHHHHHHHHHHHHHHHHHHHHHGHHHHHHHGHHHGFHHHHHHHHHHHHHGHHHHHHHHHHGGFHHHHHHHHHHHHGHGHHGHHHHHHHHHHHHHGHHHHHHGHHHHHHHGHHGHHCDFHHGHHHHHGGGHHHHHHHHHCGHHGHHHGGGGGGGGFGGCFGFFCFGG0
@M03495:530:000000000-LYBTV:1:1112:17297:10759 1:N:0:CATCACCC+TGCTATAT
GTCAGCATGTGAGCTTTGGAGTGAAATCTCTTGTCTTAAGGAATAAAGGAAAAAGATTCCGTCGGAGGCTCGGTGCTCTACAGGTTCAACCTTTGTACTCTATTATTGCCTCACATTCCATCTCTTGTGAAAATATATTTGATTGGCTTTTCTGCAGGTTGTTTGCCAGGACTTTCCAAGACCTCCACTAGAAAACACAATAAACTTTTTGGAAGCTGGACAACTATCTTCATTTTTCAGAAACAGTGAAC
+
CCCDCFFFFFFFGGGGGGGGGGHHHHHHHHHHHHHHHHHHHHHHHHHHHHHHHHGGHHHHHIHGGGGGGHHGGGGGHHHHHHHHHHHHHHHHHHHHHHHHHHHHHHHHHHHHHHHHHHHHHHHHHHHHHHHHHHHHHHHHHHHHHFHHHHHHHHHHHHHHHGHHHHHHHHHHHHHHHHHHHHHHHHHHHHHGHHHHHHHGHHHHHHHHHHGGCHHHHHHHFHHHHHHHHHHHGHHHHGHGGGFGFGFGGGB
@M03495:530:000000000-LYBTV:1:1112:6201:10762 1:N:0:CATCACCC+TGCTATAT
GTCAGCATGTGAGCTTTGGAGTGAAATCTCTTGTCTTAAGGAATAAAGGAAAAAGATTCCGTCGGAGGCTCGGTGCTCTACAGGTTCAACCTTTGTACTCTATTATTGCCTCACATTCCATCTCTTGTGAAAATATATTTGATTGGCTTTTCTGCAGGTTGTTTGCCAGGAGCACCTTGTTATCGATAGAATCATCCTTCAAGAATGACTGTGGCACGATATGATCAACTGCTATCTGAATACATCGCGCA
+
ABBBAFFFFFFFGGGGGGGGGGGHHHHHHGHHHHHHHHHHHHHGHGHHHHHHGHGGHHIGBBBEEGGGGGHGGGGGHHHHHHGFGHHHHHHHGHFHHHFHHHHHGHHHHHHHHHHHHHHHGHHGHHHHHHHHHHHHGHHHHHHHHGHHHHHHHHHHGHHHHGHHHGHHGHHGHHHHGGHHHHHHHHEHDDGHHGHHHHHHHFDHHHGHHHHHHFHGHAAGEGHEHHHHHHGGGGGGGF0BGGGGGGGDCG9
@M03495:530:000000000-LYBTV:1:1112:13690:10770 1:N:0:CATCACCC+TGCTATAT
GTCAGCATGTGAGCTTTGGAGTGAAATCTCTTGTCTTAAGGAATAAAGGAAAAAGATTCCGTCGGAGGCTCGGTGCTCTACAGGTTCAACCTTTGTACTCTATTATTGCCTCACATTCCATCTCTTGTGAAAATATATTTGATTGGCTTTTCTGCAGGTTGTTTGCCAGGACTTTCCAAGACCTCCACTAGAAAACACAATAAACTTTTTGGAAGCTGGACAACTATCTTCATTTTTCAGAAACAGTGAAC
+
CCCCCFFFFFFFGGGGGGGGGGHHHGHHHHHHHHHHHHHHHHHHHHHHHHHHHHGGHHHHHIHGGGGGGHHGGGGGHHHHHHHHHHHHHHHHHHHHHHHHHHHHHHHHHHHHHHHHHHHHHHHHHHHHHHHHHHHGHHHHHGHHHHHHHHHHHHHHHHHHHGHHHHHHHHHHHHHHHHFHGGHHHHHHHHHGHHHHHGHGHHHHHHHHHHGCHHGHHGHFFHHHHHHHHHGGGGGGGGGGGFFFFGFGGG;
@M03495:530:000000000-LYBTV:1:1112:7435:10774 1:N:0:CATCACCC+TGCTATAT
GTCAGCATGTGAGCTTTGGAGTGAAATCTCTTGTCTTAAGGAATAAAGGAAAAAGATTCCGTCGGAGGCTCGGTGCTCTACAGGTTCAACCTTTGTACTCTATTATTGCCTCACATTCCATCTCTTGTGAAAATATATTTGATTGGCTTTTCTGCAGGTTGTTTGCCAGGACTTTCCAAGACCTCCACTAGAAAACACAATAAACTTTTTGGAAGCTGGACAACTATCTTCATTTTTCAGAAACAGTGAAC
+
CCCCCFFFFFFFGGGGGGGGGGHHHHHHHHHHHHHHHHHHHHHHHHHHHHHHHHGGHHHHBBBEEFGGGHHGGGGGHHHHHHHHHHHHHHHHHHHHHHHHHHHHGHHHHHHHHHHHHHHHHHHHHHHHHGFHHHHHHHHHHHHHHHHHHHHHHHHHHHHHHGHHHHHHHHHHHHHHHHHHGHHHHHHHHHHFGHHHHHHGGHHHHHHHHHGGCCGEHGHHGHHHHHHHGHGGGGGGGGGGGFFGGFFGGG0
@M03495:530:000000000-LYBTV:1:1112:22573:10782 1:N:0:CATCACCC+TGCTATAT
GTCAGCATGTGAGCTTTGGTCCAGCCTGAGTCCTGGTTTATCAACGGCAAAATATAGATCGGAAGAGCACACGTCTGAACTCCAGTCACCATCACCCATCTCGTATGCCGTCTTCTGCTTGAAAAAAAAAAAAAAAACAGATAAACCATCTACAAGAATGTAACCGTAGTCAAACATCACAGTCTACGTCGCATCTGTCAGATCTAATCGGTGAGTGCTGAATCTAGCACGGCATGACTAGCGTCGGGTAG
+
DCDDDFFFFFFFGGGGGGGGGGHHHGHHHHHHHHHHHHHHHHHHHGGGGGGHHHHHHHHHHGGGGHHHHHHHGHHHGHGHHHHHHHHHHHHHHHHHHGFFHHHGGHHHHGGGHGHHHHHHHGHHHHGGGGDC>/<><..//0<000<.00000000//0000000-;..;0;00::0;0000000;0...---.-000000000:0000......000:0000;000000--;:-.0:0:0;-;.---.:.
@M03495:530:000000000-LYBTV:1:1112:17155:10791 1:N:0:CATCACCC+TGCTATAT
GTCAGCATGTGAGCTTTGGAGTGAAATCTCTTGTCTTAAGGAATAAAGGAAAAAGATTCCGTCGGAGGCTCGGTGCTCTACAGGTTCAACCTTTGTACTCTATTATTGCCTCACATTCCATCTCTTGTGAAAATATATTTGATTGGCTTTTCTGCAGGTTGTTTGCCAGGAGACCTCCACTAGAAAACACAATAAACTTTTTGGAAGCTGGACAACTATCTTCATTTTTCAGAAACAGTGAACAACCCACT
+
DDDDDFFFFFFFGGGGGGGGGGHHHHHHHHHHHHHHHHHHHHHHHHHHHHHHHHGGHIIHHHHGGGGEFHHGGGGGHHHHHHHHHHHHHHHHHHHHHHHHHHHHHHHHHHHHHHHHHHHHHHHHHHHHHHHHHHHHHHHHHHHHHHHHHHHHHHGHGHHHHGHHHHHHHHHGHGGGHHHHHHHHHHHHHHHGHHHHHHHHHHGGFHHGHHBHHGHHHHHHGHHHHHHHHHGGGGFGGGGGGGGGGGGGGG.
@M03495:530:000000000-LYBTV:1:1112:3977:10803 1:N:0:CATCACCC+TGCTATAT
GTCAGCATGTGAGCTTTGGAATTAGTAAATTCGTTGACGACAGAAGGAGCAAGATAACGACCACAGGGAGGGTGGTTTATCAACGGCAAAATATAGATCGGAAGAGCACACGTCTGAACTCCAGTCACCATCACCCATCTCGTATGCCGTCTTCTGCTTGAAAAAAAAAAATAAAACCATGAAAAAAGCTAACTTAACTACACATATGTTGTATAGTATCAAACACATTATAAGCAAATTTACGTTTCAAA
+
CCCCCFFFFFFFGGGGGFFGGGHHGHHHHHHHFFHHHHGFGGGHHHHHHHHHHEHHHHGGGGGHGHHGFEGGFGFFEGHHHHFHGGGGGHHHHHHHGHHHGDFFHHHHHHHGHHHGHHHHGHHHHHHHHHHHHHHHGF0FHHGGGHGHGAFHGHHHHHHHHGHH.AC-@C-.0;0;0.;0000;B.-..000/000000090/0;000000/0090;090;:B0...90000:00:;B0:0BB./9;0:00
@M03495:530:000000000-LYBTV:1:1112:11752:10822 1:N:0:CATCACCC+TGCTATAT
GTCAGCATGTGAGCTTTGGTCCGCCTGGTTTATCAACGGCAAAATATAGATCGGAAGAGCACACGTCTGAACTCCAGTCACCATCACCCATCTCGTATGCCGTCTTCTGCTTGAAAAAAAAAAAAAAAGCACAATGCATGGATAAGCCCTGACAGTGTGCCACTCCTACAATCAAACCATATATCACTCTAATATCTAACATCAATCTTGTATCCAATACAGAAGCAGTGTGTCGATACACGCAGTTGTAC
+
CCCCDFFFFFFFGGGGGGGGGGGGGGHHGHHHHHHHHGGGGGHHHHHHHHHHHGGGGHHHHHHHGHHHGFHHHHHHHHHHHHHHHHHGHGHBGHHGGHHHHGFFHGHHHGHHEHGHHHGGG@BC<>A-.010</000000.00000<0././/;;:0;000<00:;000;C000000..00900000009009;0;B00000000009900000:0000000;00;0/;0:0.09.9.-099---.00:00
@M03495:530:000000000-LYBTV:1:1112:25670:10825 1:N:0:AATCACCC+TGCTATAT
GTCAGCATGTGAGCTTTGGAGTGAAATCTCTTGTCTTAAGGAATAAAGGAAAAAGATTCCGTCGGAGGCTCGGTGCTCTACAGGTTCAACCTTTGTACTCTATTATTGCCTCACATTCCATCTCTTGTGAAAATATATTTGATTGGCTTTTCTGCAGGTTGTTTGCCAGGACTTTCCAAGACCTCCACTAGAAAACACAATAAACTTTTTGGAAGCTGGACAACTATCTTCATTTTTCAGAAACAGTGAAC
+
CCDDCFFFFFFFGGGGGGGGGGHHHHHHHHHHHHHHHHHHHHHHHHHHHHHHHHGGHHHHHHHGGGGGGHHGGFGGHHHHHHHHHHHHHHHHHHHHHHHHHHHHHHHHHHHHHHHHHHHHHHHHHHHHHHHHHHHHHHHHHHHHGHHHHHHHHHHHGHHHHGHHHHHHHHHHHHGHHHHHHHHHHHHHHHHEHHHHHGHGHHHHHHHHHHGGHHHHHHFHHHHHHHHHGHGGGGGGGGGGGGGGGGFGGGB
@M03495:530:000000000-LYBTV:1:1112:2480:10890 1:N:0:CATCACCC+TGCTATAT
GTCAGCATGTGAGCTTTGGAATAGTAAATTCGTTGACGACAGAAGGAGCAAGATAACGACCACAGGGAGGGTGGTTTATCAACGGCAAAATATAGATCGGAAGAGCACACGTCTGAACTCCAGTCACCATCACCCATCTCGTATGCCGTCTTCTGCTTGAAAAAAAAAAAACGAACTGTCAAATGTAGAGTCTTCCGAAAGTCCCCAATCCAAAAACGTAGTAGCACACGTTGTAACACACATACATCGAG
+
ABAABFFFFFFFFFGGGGGGGFHHHHHHHHHGHHHHHA2AAAGHHHHHGGGHHHHHHGGEGGHCGGGGGGGBFGGGHFHHHHHGGGC/FGHHGGHHHFEF/EEHFHGFEGFHHHGHGHHHBB?FFGHHHGFHH2CC<F1FGGAGGEFG>>FFGHEEGHH<FHHHGDFA-:9.-9.-.0900;000000000;0;0/...;.:9//...././//9..-....//;//..-...;/9//9...9B/;B/9/.
@M03495:530:000000000-LYBTV:1:1112:9387:10896 1:N:0:CATCACCC+TGCTATAT
GTCAGCATGTGAGCTTTGGAATTAGTAAATTCGTTGACGACAGAAGGAGCAAGATAACGACCACAGGGAGGGTGGTTTATCAACGGCAAAATATAGATCGGAAGAGCACACGTCTGAACTCCAGTCACCATCACCCATCTCGTATGCCGTCTTCTGCTTGAAAAAAAAAAAATAAACATTAAAACATTAACCTAGCATGACACAACTGGCATAGCTATATAATATACTCTGAACGTTGACTCTCTAACTAA
+
DDDDDFFFFFFFGGGGGGGGGGHHHHHHHHHHGHHHHHGFGGGHHHHHHHHHHHHHHHGGGGGHHHHGGGGGFGGGGHHHHHHHGGGGGHHHHHHHHHHHGGGGHFGHHHHGHHHGGHHHHHHHHHHHHHHHHHHHGHCGHHGGHHHHGGGHGHHHHHHHHHHGHGGAE;--.:0;::000:0;0900000000000000;00/..0;/./:0000000000000:;0:00000../.9;0;00000;00:
@M03495:530:000000000-LYBTV:1:1112:6190:10905 1:N:0:CATCACCC+TGCTATAT
GTCAGCATGTGAGCTTTGGAGTGAAATCTCTTGTCTTAAGGAATAAAGGAAAAAGATTCCGTCGGAGGCTCGGTGCTCTACAGGTTCAACCTTTGTACTCTATTATTGCCTCACATTCCATCTCTTGTGAAAATATATTTGATTGGCTTTTCTGCAGGTTGTTTGCCAGGAAAGACCTCCACTAGAAAACACAATAAACTTTTTGGAAGCTGGACAACTATCTTCATTTTTCAGAAACAGTGAACAACCCA
+
CCCCCFFFFFFFGGGGGGGGGGHHHHHHHHHHHHHHHHHHHHHGHHHHHHHHHHGGHHHIBBBAAEFGGHHGGGGGHHHHHHHHHHHHHHHHHHHGHHHHHHHHHHHHHHHHHHHHHHHHHHHHHHHHHHHHHGHHHHHHHHHHHHHHHHHHHHGHHHHHHGHHHGHHGHHHHEHHHGHGHHGHHEGHHFHHHGHGHGHHHHHHGGFGFAHHGHGHHHHHHHGHHHHHGHGGGEGFGGGGBFFCFGGGGG?
@M03495:530:000000000-LYBTV:1:1112:14990:10940 1:N:0:CATCACAC+TGCTATAT
GTCAGCATGTGAGCTTTGGTCCAGCCTGAGTCCTGGTTTATCAACGGCAAAATATAGATCGGAAGAGCACACGTCTGAACTCCAGTCACCATCACACATCTCGTATGCCGTCTTCTGCTTGAAAAAAAAAAAGCAGCTAGAGTGCGAAATCGGATCGCGGAATCACCTGTGTAGATGTGAAATCCGAAGAGATATGGAGTAACACTACTGGTGAAGGTGGCTTAGAGGACGGTAACTGAGGCTTGAGCTCG
+
AAAAACFFD1BDF11BFG1FBAAFFCFGBGFG1FGFBFHHHHGHE0EE?FGHGADFFEFEGGGAFFAFGHGGE0C0/1BBG@EGHBEGF1BGGHFHFG11B@0>?BBFG@EE0?2GG1B><B111BEC/<///010<?11?<FF1<<@@.1.<..<C.<-;-;00;/0/;0C0900000;;C;0/...;..:00000;9/99:/B/9///;/9;///::----////-----:-;///9/---/--9/;;-
@M03495:530:000000000-LYBTV:1:1112:14877:10976 1:N:0:CATCACCC+TGCTATAT
GTCAGCATGTGAGCTTTGGACTCCTGACTGGTTTATCAACGGCAAAATATAGATCGGAAGAGCACACGTCTGAACTCCAGTCACCATCACCCATCTCGTATGCCGTCTTCTGCTTGAAAAAAAAAAAAAACAAAAAAACTCACTAAACATCTAGATGACACAACAATAACAACGATAACATCTGAACGATAGCCTACTGTGTCATAACTAACAACAGACGCATAATCTCACTAGTAAACTAATCAGCAACG
+
DDDDDFFFFFFFGGGGGGGGGGHHHHHHHHHHHHHHHHHHGGGGGHHHHHHHHHHHGGGGHHHHHHHGHHHGHHHHHHHHHHHHHHHHHHHHGHBGGHFGHHHHGGGHGHHHHHHHHHHGHGGGD>B//>..<00<<-.000000000:000000000<00:....0<0000.-....000000000<.9<.0<00/00000000<00000000.<//.---..0000<00000<<0000000000<0/.-
@M03495:530:000000000-LYBTV:1:1112:5725:10980 1:N:0:CATCACCC+TGCTATAT
GTCAGCATGTGAGCTTTGGAATTAGCTGGTTTATCAACGGCAAAATATAGATCGGAAGAGCACACGTCTGAACTCCAGTCACCATCACCCATCTCGTATGCCGTCTTCTGCTTGAAAAAAAAAAAAAAAACAGATATAAGTTGGTTATAGGGTGTGTGGAGTATTGTATCTTCTGAATTAGCGTAAACGAACAAGCCTACAGACCATAACAGCTCTTGTAACACTGATGGCATCTGCTGCTTGACAATAAA
+
CBCCCFFFFFFFGGGGGGGGGGHHHHHHHFGHHHHHHGGGGFGHHHHHHHHHHGGGGGHHHHHHHGHHHGHHHHHHHHHHHHHHHHHHHHGHHHHHGGHHGHGGGHGHHGHHHHGGHHHGGFBC////<-.<0000<000=000<.0<000./:;.:..0.0/000;0000:;0;000000/-.;..;:.:--;/..:0/;00../;00:00.0000000000000:;00//0/00:00:0:0.00:0B0:
@M03495:530:000000000-LYBTV:1:1112:6849:10980 1:N:0:CATCACCC+TGCTATAT
GTCAGCATGTGAGCTTTGGAGTGAAATCTCTTGTCTTAAGGAATAAAGGAAAAAGATTCCGTCGGAGGCTCGGTGCTCTACAGGTTCAACCTTTGTACTCTATTATTGCCTCACATTCCATCTCTTGTGAAAATATATTTGATTGGCTTTTCTGCAGGTTGTTTGCCAGGACAGGTCGTGATTGCTGGAGCAGGTATGATATAATTCTAGGATTTGACAGATGAATAATTTACATATATATCTAACTTTGA
+
CCCCCFFFFFFFGGGGGGGGGGHHHHHHHHHHHHHHHHHHHHHHHHHHHHHHHHGGHHHHBBBAEFGGGHHGGGGGHHHHHHHHHGHHHGHHHHHHHHHHHHHHHHHHHHHHHHHHHHHHHHHHHHHHGHHHHHHHHHHHHGHHHHHHHHHHHHFHHHHHHGHHHHHHHHHHGGGHHGGGHHHHHHHHHHHHHHCGHHHHGHHHHHHHHGEHHHGHGHHHHHHG;CGCGGHGHGHHGGGGGGGFGGGGGG0
@M03495:530:000000000-LYBTV:1:1112:26820:10989 1:N:0:CATCACCC+TGCTATAT
GTCAGCATGTGAGCTTTGGAATTAGTAAATTCGTTGACGACAGAAGGAGCAAGATAACGACCACAGGGAGGGTGGTTTATCAACGGCAAAATATAGATCGGAAGAGCACACGTCTGAACTCCAGTCACCATCACCCATCTCGTATGCCGTCTTCTGCTTGAAAAAAAAAAAAATAACAAATAGAACATCTAACAGGCACTTGCATCATCGATCATTAACAACTCATGCGCAAAGTTCACATAGACACGAAA
+
CCDCCFFFFFFFGGGGGGGGGGHHHHHHHHHHGHHHHHGFGGGHHHHHHHHHHHHHHHGGGGGHHHHGGGGGEGGFGHGHHHHHGGGGGHHHHHHHHHHHGGGGHHHHHHHGHHHGHHHHHHHHHHHHHHHHHHHHGG=GHHGGHHHHGEGHGHHHHHHHFGHHHGGGG<<99.<1000<1C0<10:10111000..9./001011<110/<..11<1<10.<00111..---/::111<101101/<9..
@M03495:530:000000000-LYBTV:1:1112:7508:11002 1:N:0:CATCACCC+TGCTATAT
GTCAGCATGTGAGCTTTGGAATTAGTAAATTCGTTGACGACAGAAGGAGCAAGATAACGACCACAGGGAGGGTGGTTTATCAACGGCAAAATATAGATCGGAAGAGCACACGTCTGAACTCCAGTCACCATCACCCATCTCGTATGCCGTCTTCTGCTTGAAAAAAAAAAAAAAACAGTCGCAACATCAACATCCGAGCATGGAACAGCACACTTGTGAAGTCCAGTCACTTGCGCAAAGCTCGTATGCTG
+
BBBBBFFFFD5DGGFFGGGGGGHHHEGHGHHHGHGHAGE2EEEHFHHHHHHGHBGHHHGFEEGECFFFFEGGEFEGGGFHHHFHFGGECGHGHGHHHFFEEGFGHHHHHGHGGHHEHHHHHHHHHFFFFGHHHHFHF001FCFCBGHHG<@GCDDFFFFG<GHG.A--:--;--9.;/;9.--;9.B99/;B//99.-;-//.///./.;.9.//////////9/9//9B////99--9/9//.;9//B//
@M03495:530:000000000-LYBTV:1:1112:26894:11006 1:N:0:CATCACCC+TGCTATAT
GTCAGCATGTGAGCTTTGGAGTGAAATCTCTTGTCTTAAGGAATAAAGGAAAAAGATTCCGTCGGAGGCTCGGTGCTCTACAGGTTCAACCTTTGTACTCTATTATTGCCTCACATTCCATCTCTTGTGAAAATATATTTGATTGGCTTTTCTGCAGGTTGTTTGCCAGGATCTTTCCAAGACCTCCACTAGAAAACACAATAAACTTTTTGGAAGCTGGACAACTATCTTCATTTTTCAGAAACAGTGAA
+
CCDDDFFFFFFFGGGGGGGGGGHHHHHHHHHHHHHHHHHHHHHHHHHHHHHHHHGGHIIIHHHGGGGGGHHGGEGGGHHHHHHHHHHHHHHHHHHHHHHHHHHHHHHHHHHHHHHHHHHHHHHHHHHHHHHHHHHHHHHHHHHHHHHHHHHHHHHHHHHHHFHHHHHHHGHGHHHHHHHHFGHHHHHHHHHF<GHHHHHHFHHDGHHHHHHGGFHHHHHGEHHFHHHHHHGGGGGGGGGHFFGGGGGFFGF
@M03495:530:000000000-LYBTV:1:1112:9157:11020 1:N:0:CATCACCC+TGCTATAT
GTCAGCATGTGAGCTTTGGAATTAGTAAATTCGTTGACGACAGAAGGAGCAAGATAACGACCACAGGGAGGGTGGTTTATCAACGGCAAAATATAGATCGGAAGAGCACACGTCTGAACTCCAGTCACCATCACCCATCTCGTATGCCGTCTTCTGCTTGAAAAAAAAAAGTTCTAACATTAAAAATGGAGATTAAAGAGCAATTAGGATGAGAAACAGCACACCAATTTTAACTCAATTACCTGATGAAT
+
ABB?AFFFFD@FFGGFGGGGGFHHFFFGDGHHGBGHHGF2EE?GHGHHHHHHH2FGGGGGGEA1AECE11>FBFEECHHHHHFHGGGEGHGGHHHFB?GCAEEEHFHHHFGCGCFFHFHGFGFG@1<FHHGHHHHFGG0FD<FAHGHF?<-FFD1>1GGGFCFH<@@---.09000099B0B9FF0.0;;/;C00;F009:;/00;0;0///9//9//9..9....;B/;/9/;;/9///://9//9;F/9
@M03495:530:000000000-LYBTV:1:1112:14095:11040 1:N:0:CATCACCC+TGCTATAT
GTCAGCATGTGAGCTTTGGAATAGTAAATTCGTTGACGACAGAAGGAGCAAGATAACGACCACAGGGAGGGTGGTTTATCAACGGCAAAATATAGATCGGAAGAGCACACGTCTGAACTCCAGTCACCATCACCCATCTCGTATGCCGTCTTCTGCTTGAAAAAAAAAAAAAAAATGCAATGCACACAATCCTACAGTCCAACATATAATGTCACTGATGATACAAAATATAAAGAGGAGAGCCAATGGTG
+
CDCCCFFFFFFFGGGGGGGGGGHHHHHHHHHGHHHHHGGGGGHHHHHHHHHHHHHHHGGGGGHHHHGGGGGEFGGGHHHHHHHGGGGGHHHHHGHHHHHGGGGHHHHHHHGHHHGHHHHHHHHHHHHHHHHHHHHGHBGHHGGHHHHGFGHGHHHHHHHHHHHHFGGFE99-<-<.<00000:000...00/0000000<000./0000000:00000:0<:00000.00:0000</.:.....//00000
@M03495:530:000000000-LYBTV:1:1112:26934:11041 1:N:0:CATCACCC+TGCTATAT
GTCAGCATGTGAGCTTTGGAGTGAAATCTCTTGTCTTAAGGAATAAAGGAAAAAGATTCCGTCGGAGGCTCGGTGCTCTACAGGTTCAACCTTTGTACTCTATTATTGCCTCACATTCCATCTCTTGTGAAAATATATTTGATTGGCTTTTCTGCAGGTTGTTTGCCAGGACTTTCCAAGACCTCCACTAGAAAACACAATAAACTTTTTGGAAGCTGGACAACTATCTTCATTTTTCAGAAACAGTGAAC
+
BABBBFFFFFFFGGGGGFGGGGHHHEHHHHHHHHHHHHHHHFHHHHGHHFHHHHGGGHHHHGGEEGGGGHHGGGGGHHHHHHFGHHHHHHHHHHHHHHHHHHHHHHHFHHHHHHHHHHHHHHHGHHHHGGGFHHHHHHHHHHHHHHHHHHHHHHHHFHHHHDHHFHHGFEEHHHHHHHGHHHHHHGGHHHHEGGGHHHHGHHHGHHHHHHDGHGHHHHHGGGHHHHFHHHGGGGGGGGGFGCFGGGGFGB;
@M03495:530:000000000-LYBTV:1:1112:22065:11045 1:N:0:CATCACCC+TGCTATAT
GTCAGCATGTGAGCTTTGGAGTGAAATCTCTTGTCTTAAGGAATAAAGGAAAAAGATTCCGTCGGAGGCTCGGTGCTCTACAGGTTCAACCTTTGTACTCTATTATTGCCTCACATTCCATCTCTTGTGAAAATATATTTGATTGGCTTTTCTGCAGGTTGTTTGCCAGGACTTTCCAAGACCTCCACTAGAAAACACAATAAACTTTTTGGAAGCTGGACAACTATCTTCATTTTTCAGAAACAGTGAAC
+
CBCCCFFFFFFFGGGGGGGGGGHHHHHHHHHHHHHHHHHHHHHHHHHHGHHHHHGGHHIIHHHGGGGGGHHGGGGGHHHHHHHHHHHHHHHHHHHHHHHHHHHHHHHHHHHHHHHHHHHHHHHHHHHHHHHHHHHHHHHHHGHHHHHHHHHHHHHHHHHHHGHHHHHHHGHHHHHHHHHHHHHHHHHHHHHHHHFHHHHGHHHGGHHHHHGGHHFHHHHHHHHHHHHHHHGGGGGGGGGGGGFGFFFGGG0
@M03495:530:000000000-LYBTV:1:1112:27905:11046 1:N:0:CATCACCC+TGCTATAT
GTCAGCATGTGAGCTTTGGAATAGTAAATTCGTTGACGACAGAAGGAGCAAGATAACGACCACAGGGAGGGTGGTTTATCAACGGCAAAATATAGATCGGAAGAGCACACGTCTGAACTCCAGTCACCATCACCCATCTCGTATGCCGTCTTCTGCTTGAAAAAAAAAACATAATGCTACAGGCCATTTGAATGTTTCCTGTATACACCTAATAAGCCATGACCGCTGCCCTAAACACACCATCTCACGCG
+
BAAB@FFFFFFFGBGGGBGGGGHFDGHHHHHGHGHHHGGGGGFHFFCGHHHHGHHHGGGGGGHEGHFFGCGEFGGFFHHHHHHFEGGGGHHHHHFHGHHG/FEG0GGEGGGCGHFBGFHHHHHHFHHHGFHGHHHC00FGHGGG0FFCC-GGFG<DGG10>FGA-<:-:C.F009000=009/.../9C900;;00009;00990;;9/;/99////9./;;//-;-9...;.;///;....////;/9.-
@M03495:530:000000000-LYBTV:1:1112:3120:11047 1:N:0:CATCACCC+TGCTATAT
GTCAGCATGTGAGCTTTGGAGTGAAATCTCTTGTCTTAAGGAATAAAGGAAAAAGATTCCGTCGGAGGCTCGGTGCTCTACAGGTTCAACCTTTGTACTCTATTATTGCCTCACATTCCATCTCTTGTGAAAATATATTTGATTGGCTTTTCTGCAGGTTGTTTGCCAGGACTTTCCAAGACCTCCACTAGAAAACACAATAAACTTTTTGGAAGCTGGACAACTATCTTCATTTTTCAGAAACAGTGAAC
+
AABBBFFFFFFFGGGGGFFGGGGFHHHHHHHHH5GHHHHHHHHHHHHHHHHHHHGGGHHHHFGEEFGGGHHGGEGGHHHHHHHFHHHHHHHHHHFHHHHHHHHHHHHHEGGHHHHHHHFGHHGHHHFHF4GHHHHGHHHHGDHHG0CGHGHHGHHHFHHFFFHHHHGHF/GHHGHHFGHHGHBGHHFFGHF1GGHHHHHGEHH=DFHHHHGCCFHGGHGFFBCEFHHHGHGGGGGGGGF0CBBB//CGGE9
@M03495:530:000000000-LYBTV:1:1112:7832:11048 1:N:0:CATCACCC+TGCTATAT
GTCAGCATGTGAGCTTTGGAGTGAAATCTCTTGTCTTAAGGAATAAAGGAAAAAGATTCCGTCGGAGGCTCGGTGCTCTACAGGTTCAACCTTTGTACTCTATTATTGCCTCACATTCCATCTCTTGTGAAAATATATTTGATTGGCTTTTCTGCAGGTTGTTTGCCAGGACTTTCCAAGACCTCCACTAGAAAACACAATAAACTTTTTGGAAGCTGGACAACTATCTTCATTTTTCAGAAACAGTGAAC
+
CCCCCFFFFFFFGGGGGGGGGGHHHHHHHHHHHHHHHHHHHHHHHHHHHHGHHHGGHHHHBBFEEGGGGHHGGGGGHGHHHHHHHHHHHHHHHHHHHHHHHHHHHHHHHHGHHHHHHHHHHHHHHHHHFEBGHGHHHHHHHHHHHGHHHHHHHHFHHGHHHGHHFHHHEGHHHHFGGFGHGGHHHHHHHHGEHGGFHHHGHHHHHHHHHHGGHHHHHHHGHFFEHHHHHHGGGGGGGGGEGGGGFFFFFGC
@M03495:530:000000000-LYBTV:1:1112:5514:11052 1:N:0:CATCACCC+TGCTATAT
GTCAGCATGTGAGCTTTGGAGTGAAATCTCTTGTCTTAAGGAATAAAGGAAAAAGATTCCGTCGGAGGCTCGGTGCTCTACAGGTTCAACCTTTGTACTCTATTATTGCCTCACATTCCATCTCTTGTGAAAATATATTTGATTGGCTTTTCTGCAGGTTGTTTGCCAGGACAGGTCGTGATTGCTGGAGCAGGTATGATATAATTCTAGGATTTGACAGATGAATAATTTACATATATATCTAACTTTGA
+
BCCCCFFFFFFFGGGGGGGGGGHHHHHHHHHHHHHHHHHHHHHHHHHHHHHHHHGGHHHHHHHGGGGGGHHGGGGGGHHHHHHHHHHHHHHHHHHHHHHHHHHHHHHHHHHHHHHHHHHHHHHHHHHHHHHHHHHHHHHHHHHHHHHHHHHHHHHHHHHHHGHHHHHHHGHHHGGHHGGGHHHHHHHHHHHHHHHHHHHHHHHHGHHHHHHHGHHFGHHHHHHHHHHHHHHHHHHHGFFGGFGGGGGGGG0
@M03495:530:000000000-LYBTV:1:1112:17411:11065 1:N:0:CATCACCC+TGCTATAT
GTCAGCATGTGAGCTTTGGAATTAGTAAATTCGTTGACGAAGAAGGAGCAAGATAACGACCACAGGGAGGGTGGTTTATCAACGGCAAAATATAGATCGGAAGAGCACACGTCTGAACTCCAGTCACCATCACCCATCTCGTATGCCGTCTTCTGCTTGAAAAAAAAAAAAAAACATTATGCCACACCGTCATAGCTAGTCTCTACTGCAGCATGTCTTCTCAACGCAACTGCATTAGTATATCATTGCTA
+
DDDECFFFFFFFGGGGGGGGGGHHHHHHHHHHGHHHHHGGGGGHHHHHHHHHHHHHHGGGGGHHHHGGGGGEFGGGHHHHHHHGGGGGHHHHHHHHHHHGGGGHHHHHHHGHHHGHHHHHHHHHHHHHHHHHHHHGGFHHHGGHHHHGFGHGGHHHHHH<GHGHGCGC@-<-<9..0111<1000...-<...:10:1<011:111101000.1011:111<<1/.---9/<0011111:1<111111111
@M03495:530:000000000-LYBTV:1:1112:22373:11085 1:N:0:CATCACCC+TGCTATAT
GTCAGCATGTGAGCTTTGGTTTATCAACGGCAAAATATAGATCGGAAGAGCACACGTCTGAACTCCAGTCACCATCACCCATAGCGTATGCCGTCTTCTGCTTGAAAAAAAAAAATACAGCATCTGATACTGGCAAGCTTTAGTCTCGACGAGGGGTGTAGACTTCTAGTTGTAGCGTTTACATGCGTATCAATATGTCAGAATACGGGTGTCGACGTCTGCCCCTTGCCCGTAGACGACTGTCCAGTTTG
+
?ABB?FFFFFFFFBDGFDCGGGFHHHFHEEE?EHFGDGFEGHHHGGGGFFHHF2F0AAGGHDHDGHFH5FFFGFHFF3BG1?33@>??E?43E1>1FG4EH4GHB33GHE@////0@@1110<1@122@1111/?C/G1<1?1>111<1<-<<-<-.--00;0;;;0:0;00;0;099.-.0;0;0.;...00;900000;00;09..;9--9;.-9-9;.;/.;.../99.--../99-..//9//////
@M03495:530:000000000-LYBTV:1:1112:16537:11116 1:N:0:CATCACCC+TGCTATAT
GTCAGCATGTGAGCTTTGGAGTGAAATCTCTTGTCTTAAGGAATAAAGGAAAAAGATTCCGTCGGAGGCTCGGTGCTCTACAGGTTCAACCTTTGTACTCTATTATTGCCTCACATTCCATCTCTTGTGAAAATATATTTGATTGGCTTTTCTGCAGGTTGTTTGCCAGGATTATCAAAAAGGATCTTCACCTAGATCCTTTTAAATTAAAAATGAAGTTTTAAATCAATCTAAAGTATATACCAGGTCGT
+
CCCCCFFFFFFFGGGGGGGGGGHHHHHHHHHHHHHHHHHHHHHHHHHHHHHHHHGGHHHIHHHGGGGGGHHGGGGGHHHHHHHHHHHHHHHHHHHHHHHHHHHHHHHHHHHHHHHHHHHHHHHHHHHHHHHHHHHHHHHHHHHHHHHHHHHHHHHHGHHHHGHHHHHHHHHHHHHHHHHHHGGHHHHHHHHHHHHHHHHHHHHHBGHHHHGFHHHHBCCHHHHHHHHHHHHHHHHHHHHHHHGFFGEFFA-
@M03495:530:000000000-LYBTV:1:1112:21692:11117 1:N:0:CATCACCC+TGCTATAT
GTCAGCATGTGAGCTTTGGAGGGCAAGAAGTGGTTGTGACTGGTTTATCAACGGCAAAATATAGATCGGAAGAGCACACGTCTGAACTCCAGTCACCATCACCCATCTCGTATGCCGTCTTCTGCTTGAAAAAAAAAACAGCCACCAGGGCAGAGGTTCGAGTGGATTGGGAGTATCTCTTTTAGTGGGACCACATACAACATCTCGTCCCTCAAGAGTAGTGTGACGATTTCCGTAGACTCACCCCAGCC
+
BBBB@FFFFFFFFFGGGGGGGGGGGGGHHHGHHGFFFGFHHFGHHHHHHHHHGGGGGHGHHHHHHHFHEEFEGFGHHHHGGFHEHHHGGHHHHHHHGGGHFHGHE3?FDGGGHHGBEGFAGFG4BDGHGB3BGDB////?0<.0>0F0...<....//0<<<0:.0C0/..:;A/0000:;0;C/00.99.9..:090009;/00;9:.../../9/;9////////..9../;.;AD?B/://..-:9..
@M03495:530:000000000-LYBTV:1:1112:11037:11121 1:N:0:CATCACCC+TGCTATAT
GTCAACATGTGAGCTTTGGAGTGAAATCTCTTGTCTTAAGGAATAAAGGAAAAAGATTCCGTCGGAGGCTCGGTGCTCTACAGGTTCAACCTTTGTACTCTATTATTGCCTCACATTCCATCTCTTGTGAAAATATATTTGATTGGCTTTTCTGCAGGTTGTTTGCCAGGACTTTCCAAGACCTCCACTAGAAAACACAATAAACTTTTTGGAAGCTGGACAACTATCTTCATTTTTCAGAAACAGTGAAC
+
CCCCCFFFFFFFGGGGGGGGGGHHHHHHHHHHHHHHHHHHHHHHHHHHHHHHHHGGHIHIHHHGGGGGGHHGGGGGHHHHHHHHHHHHHHHHHHHHHHHHHHHHHHHHHHHHHHHGHHHHHHHHHHHHHGHHHFHHHHHHHHHHHHHHHHHHHHHHHHHHHGHHHHHHHHHHHHHHHGHHHGGHHHHHHHGEHHHHHGGGHHHHHFHHHHGGGHFGHHGGHGHGHHHHHGGGGFGGGGGHGFFFFGBFGG0
@M03495:530:000000000-LYBTV:1:1112:10705:11127 1:N:0:CATCACCC+TGCTATAT
GTCAGCATGTGAGCTTTGGAGGGCAAGAAGTGGTTGTGACATTGCATGGCAGCTAGAGCCAACTGGTTTATCAACGGCAAAATATAGATCGGAAGAGCACACGTCTGAACTCCAGTCACCATCACCCATCTCGTATGCCGTCTTCTGCTTGAAAAAAAAAAAAAAAAAAACAAATAACACACAATCAGTATCATGACAATGTCAAAATATTGAGTAACGTCATCTGACAGATGTTGAGGGTAGACGATGAA
+
CCCCCFFFFFFFGGGGGGGGGGGGGGGHHHHHHHGGGGHHHHHHHHHHHHHGGHHHHHHHHHGHHHHHHHHHHHHGCGGGHHHHGHHHHHHGGGGHHHHHHHGHHHGHHHHHHHHHHHHHHHHHHHHGHCHHHGGHHHHGGGHGHHHHHGHFGH1FFGGEAE:----:--.;..000000....00::0000:00900000;0000B00;00000;00./...000:000/0990090/../.00.-;.00
@M03495:530:000000000-LYBTV:1:1112:24261:11159 1:N:0:CATCACCC+TGCTATAT
GTCAGCATGTGAGCTTTGGAATTAGCTGGTTTATCAACGGCAAAATATAGATCGGAAGAGCACACGTCTGAACTCCAGTCACCATCACCCATCTCGTATGCCGTCTTCTGCTTGAAAAAAAAAAAAACACAACACATACACCGCTCCCTTACTAACCGAGTACCATACAACATACATCTCCACATCAATGCTATATCTCGTTACTTCTCCTACTCGCCTACTCTCATCTGATTCTAATCAACACAATTACT
+
CDCDDFFFFFFFGGGGGGGGGGHHHHHHHHHHHHHHHHGGGGGHHHHHHHHHHHGGGGHHHHHHHGHHHGHHHHHHHHHHHHHHHHHHHHGH3FGGGGHHHHGGGHGHHHGHHCEGHHGGFCCBB////0=/<<..11>110----../0<000<0.---<.00000/000./00000000:/0000000000<000<0.<...00:00000000<--../00000000000000<00000<0.9.00000
@M03495:530:000000000-LYBTV:1:1112:6705:11161 1:N:0:CATCACCC+TGCTATAT
GTCAGCATGTGAGCTTTGACGACAGAAGGAGCAAGATAACGACCACAGGGAGGGTGGTTTATCAACGGCAAAATATAGATCGGAAGAGCACACGTCTGAACTCCAGTCACCATCACCCATCTCGTATGCCGTCTTCTGCTTGAAAAAAAAAAAAAAAAACTAACAGAAAATATCACCATGATCGTTACTACACATGTGCAAACAGTAGATATAGCTGATGTTCGTGTACACGATGTACAGCATGGGAGCTA
+
CCCCDFFFFFFFGGGGGGGGGGGGGHHHHHHHHHHHHHHHGGGGGHHHHGFGGGEFGGFHHHHHHHGGGGGHHHHHHHHHHHGGGGHHHHHHHGHHHGHHHHHHHHHHHHHHHHHHHHGHBHHHGGHHHHGGGHGHHHHHGHHHHHHGGGE?@:-<9<-.0:0000<00/101111/00:<<1./.9.11<0/00011111:../11111111:1<0<01:11..../111.9..:11:<0/10../...0
@M03495:530:000000000-LYBTV:1:1112:4014:11220 1:N:0:CATCACCC+TGCTATAT
GTCAGCATGTGAGCTTTGGATGGTTCTGGTTTATCAACGGCAAAATATAGATCGGAAGAGCACACGTCTGAACTCCAGTCACCATCACCCATCTCGTATGCCGTCTTCTGCTTGAAAAAAAAAAAAAACAGCATAACTAGAGGAACGGAAAGGTGGTCGGCAATACAAGTATAGAGGGGAAATTCGTAGATTTTTGTAACGTGGCTGATCGAGTGAGCAGCATACATGAAAGAGACTGAAGTGATGGCATG
+
BABBBFFFFFFFGGGGGGGGGGGBGHHHHFGHHHHHHHGGGGEGHFHHHHFHHHGGGGHHHHHHHEHHHGHHHHHHHHHHHHGFGHHHHHGH3FFG?EHHFGGGGHF?GFHHHHAGB3FE/>///////.<<0=1<FD111100/.<<..-..<<.;0-----:0/000000;090/.-;:.000;//..000//-9///....-...//..././/9//..9////9;//99.;.//;//9/;///./9.
@M03495:530:000000000-LYBTV:1:1112:10636:11225 1:N:0:CATCACCC+TGCTATAT
GTCAGCATGTGAGCTTTGGAGTGAAATCTCTTGTCTTAAGGAATAAAGGAAAAAGATTCCGTCGGAGGCTCGGTGCTCTACAGGTTCAACCTTTGTACTCTATTATTGCCTCACATTCCATCTCTTGTGAAAATATATTTGATTGGCTTTTCTGCAGGTTGTTTGCCAGGACTTTCCAAGACCTCCACTAGAAAACACAATAAACTTTTTGGAAGCTGGACAACTATCTTCATTTTTCAGAAACAGTGAAC
+
CCCCCFFFFFFFGFGGGGGGGGHGHHHFHHHHHHHHHHHHHHHHHHHHHHHHHHGGHHHHHGHGGGGGGHGGGGGGHHHHHHHGHHHHHHHHHHHFGHHGHHHHHHHHHFFHHHHHHHHHHHHGHHHHHHHHHHHHHHHHHHHHHHHHHHHHHHFHHHHHHGHHHHHHHHHHHHFHHHHHFHHHHHGHHHHEHFFHHGHGHHHHHHHHHHGGGHHGHHH.GHHHHHHHGHGGGGBFCFGFGGFFFGFGGG0
@M03495:530:000000000-LYBTV:1:1112:22011:11255 1:N:0:CATCACCC+TGCTATAT
GTCAGCATGTGAGCTTTGGAGTGAAATCTCTTGTCTTAAGGAATAAAGGAAAAAGATTCCGTCGGAGGCTCGGTGCTCTACAGGTTCAACCTTTGTACTCTATTATTGCCTCACATTCCATCTCTTGTGAAAATATATTTGATTGGCTTTTCTGCAGGTTGTTTGCCAGGTCTTTCCAAGACCTCCACTAGAAAACACAATAAACTTTTTGGAAGCTGGACAACTATCTTCATTTTTCAGAAACAGTGAAC
+
CCCCDFFFFFFFGGGGGGGGGGHHHHHHHHHHHHHHHHHHHHHHHHHHHHHHHHGGHIIIHHHGGGGGGHHGGGGGHHHHHHHHHHHHHHHHHHHHHHHHHHHHHHHGHHHHHHHHHHHHHHHHHHHHHHHHHHHHHHHHHFHHHHHHHHHHHHGHHHHHHGHHHHHHHH?FHHHHHHHHHHHHHHHHHHHHHHHHHHHGHHHHHHHHHHGGGHHHHHGHHGHGHHHHHHHGGGGGGGGGGGGGGGFGGG0
@M03495:530:000000000-LYBTV:1:1112:10031:11269 1:N:0:CATCACCC+TGCTATAT
GTCAGCATGTGAGCTTTGGAACAGCTGGTTTATCAACGGCAAAATATAGATCGGAAGAGCACACGTCTGAACTCCAGTCACCATCACCCATCTCGTATGCCGTCTTCTGCTTGAAAAAAAAAAAAAAAAAAAAAAAAAACCACACAACACAGACAACCAGTATCTACTCAAGTAATAATGGATCGATACATCAACCTCACAACTAATGTAAACATGTGCACTAATACTCATATTCTCACACACAACTCAAC
+
CCCDEFFFFFFFGGGGGGGGGGHHHHHHHHHHHHHHHGGGGGHHHHHHHHHHHGGGGHHHHHHHGHHHGHHHHHHHHHHHHHHHHHHHHGGCGHHGGHHHHGGGHGHHHHGHGGHHHHGGGGF<//<<<------99--...........<:0.//....111:11:10100<11<1111101<..<.-11<00/.//0.00.0<0111<1111<0<111000:111101111111:1100....<000<<
@M03495:530:000000000-LYBTV:1:1112:22996:11275 1:N:0:CATCACCC+TGCTATAT
GTCAGCATGTGAGCTTTGGAGTGAAAACTCTTGTCTTAAGGAATAAAGGAAAAAGATTCCGTCGGAGGCTCGGTGCTCTACAGGTTCAACCTTTGTACTCTATTATTGCCTCACATTCCATCTCTTGTGAAAATATATTTGATTGGCTTTTCTGCAGGTTGTTTGCCAGGACTTTCCAAGACCTCCACTAGAAAACACAATAAACTTTTTGGAAGCTGGACAACTATCTTCATTTTTCAGAAACAGTGAAA
+
AAAAAFFFFFFBG1GBEGFFCBBFEGHCHHGGFDAFHHHHGFHFGHFHHHGBFHGGHHHBGCFGEEEGG/GE@/?EFGGFHHGGHF1FGFHFFFFHHFHHBGFGHFFFFGBGFHHFGEGHHHHHHGHFEDGF1EFHHHGHFGFHHAGBGGFHGHGHHHCGHEHHBFEGHEAGHHGGFGFFF00FGGFFHHHHDFFFHHHEGHFDDDGHGD@C=CHH00;:GHCAGEH0CFGGGBB9FFGGGG/;CFCBBB0
@M03495:530:000000000-LYBTV:1:1112:19489:11278 1:N:0:CATCACCC+TGCTATAT
GTCAGCATGTGAGCTTTGGAATTAGTAAATTCGTTGACGACAGAAGGAGCAAGATAACGACCACAGGGAGGGTGGTTTATCAACGGCAAAATATAGATCGGAAGAGCACACGTCTGAACTCCAGTCACCATCACCCATCTCGTATGCCGTCTTCTGCTTGAAAAAAAAAAAAAAGAGTCGTCTCAGAAGCGCACACTACCACACAATACGTCCACAACACACCTAGTCATCGATGACAACGACTACTGTCA
+
A>A?AFFFFFFFFFBBGGF4GGHHFHHHHGHHGHHHHHCAEFEGFHGGHHHHHCHGEHGF?EGHGHGF11?E1FEEFFFHEHFCEEGGGHHHFFHHG4BGEEGGHHGHGFA@FEBFEGCFFCFH@2DDHHFFHFFFC00?FGFD0FF1<.><FFGB1>DGF<D0G@DDGC-9--../00-..9./////999---.9//;//....//:./...//.......//////9//9.//9//9-.-:-;/////
@M03495:530:000000000-LYBTV:1:1112:12642:11280 1:N:0:CATCACCC+TGCTATAT
GTCAGCATGTGAGCTTTGGTCCAGCCTGAGTCCTGGTTTATCAACGGCAAAATATAGATCGGAAGAGCACACGTCTGAACTCCAGTCACCATCACCCATCTCGTATGCCGTCTTCTGCTTGAAAAAAAAAAAAAATAAACGAACGCATTGTCTAACTATGTTAAGTGTGGTCACTAACTAAAAAATAAGATGTACAACTCTTGTACCTTCGTAAAACGCGACAAACTACAACACGCATAGCAGAACGTATA
+
DDCDDFFFFFFFGGGGGGGGGGHHHGHHGHHHHHHHHHHHHHHHHGGGGGHHHHHHHHHHHGGGGHHHHHHHGHHHGHHHHHHHHHHHHHHHHHHHHGHCHHHGGHHHHGGGHGHHHHHHHHHHHHGGGFBD</-01>11...<<.-..<0:00000:00:00000000./000<0<:<00000-.0000<<0<00000<0000<000<0<//..00---<--@/.<0::00.9.-<..0000//<...:0
@M03495:530:000000000-LYBTV:1:1112:25887:11281 1:N:0:CATCACCC+TGCTATAT
GTCAGCATGTGAGCTTTGGAGTGAAATCTCTTGTCTTAAGGAATAAAGGAAAAAGATTCCGTCGGAGGCTCGGTGCTCTACAGGTTCAACCTTTGTACTCTATTATTGCCTCACATTCCATCTCTTGTGAAAATATATTTGATTGGCTTTTCTGCAGGTTGTTTGCCAGGACTTTCCAAGACCTCCACTAGAAAACACAATAAACTTTTTGGAAGCTGGACAACTATCTTCATTTTTCAGAAACAGTGAAC
+
AABBBFFFFFFFGGGGGGGGGGHHHHHHHHHGHHHHHHHHHGFGHHHHHHHHHFFGFHHHHFHGGGGGGHHGGFGGHHHHHHGHHHHGHHGHHHHHHHHGGHGHGHHGHFHHHHHHHHHHHHHGFGHHHHHHHHHHHHHHHHHHHHHHGHHHHHGHHHHHHGHHHHHHHGHHHHFHHGGHHHHHHHHHHHHEHHGHHHHGHGHDGHHHHHFDGFFEHHFHGGFHHHHHHGGGGG0FGGFGGBFFFB;;BF0
@M03495:530:000000000-LYBTV:1:1112:13497:11320 1:N:0:CATCACCC+TGCTATAT
GTCAGCATGTGAGCTTTGGATGGTTCTGGTTTATCAACGGCAAAATATAGATCGGAAGAGCACACGTCTGAACTCCAGTCACCATCACCCATATCGTATGCCGTCTTCTGCTTGAAAAAAAATGTGTAACATCAATAGGGGAACAAGAACATACTGCTCAAACAAACGCATACTCTTTAGATGGTCGCAATTCACATATGGACTATGAGATCGTAAGAACACACGTCAGTAATGCTTTCACACGGACAAAA
+
A>>1>BDFDDFFGBF1F1EGFFEB111FG1BFFGGF3BECEEAAGFFHDEH2AAEEFEFHGHG00EGCF/GFFGHHFFHDF1E1F1F10CFG0FEEF>FG2F/?/FFHFDGHEE01>10/>C0122>2B2>BC1B12110??C/00?00?01?<11111<11<>.FF.@@.<<00=0<0=00=<<0-;:..000;<00<C000;=009F0C0.;A..;0///9.-9;..;9C//9//;9/9//---9----
@M03495:530:000000000-LYBTV:1:1112:14790:11331 1:N:0:CATCACCC+TGCTATAT
GTCAGCATGTGAGCTTTGGAGTGAAATCTCTTGTCTTAAGGAATAAAGGAAAAAGATTCCGTCGGAGGCTCGGTGCTCTACAGGTTCAACCTTTGTACTCTATTATTGCCTCACATTCCATCTCTTGTGAAAATATATTTGATTGGCTTTTCTGCAGGTTGTTTGCCAGGACTTTCCAAGACCTCCACTAGAAAACACAATAAACTTTTTGGAAGCTGGACAACTATCTTCATTTTTCAGAAACAGTGAAC
+
DDDDDFFFFFFFGGGGGGGGGGHHHHHHHHHHHHHHHHHHHHHHHHHHHHHHHHGGHHHIHHHGGGGGGHHGGGGGHHHHHHHHHHHHHHHHHHHHHHHHHHHHHHHHHHHHHHHHHHHHHHHHHHHHHHFHHHHHHHHHHGHHHHHHHHHHHHGHHHHHHGHHHHHHHHHHHHHHHHHHHHHHHHHHHHHGGGHHHHHGHHHHHHHHHHGGHHHHHHHHHHHHHHHHHHGGGGGGHGGGGGGGFGFFGG0
@M03495:530:000000000-LYBTV:1:1112:25965:11372 1:N:0:CATCACCC+TGCTATAT
GTCAGCATGTGAGCTTTGGTTTATCAACGCAAAATATAGATCGGAAGAGCACACGTCTGAACTCCAGTCACCATCACCCATCTCGTATGCCGTCTTCTGCTTGAAAAAAAAAAAAATATCACTCAAACACGAGTATCTTGGTGTACAGACAAGCTTTACTTCCTCTAACATACATCTATGTTTGACACGTAGAGAAGACAACATCCCACTGCTCATGTAGACATCCATGTCACCGCTCGAGCATTAATGAC
+
CCDCCFFFFFFFGGGGGGGGGGHHHHHHGGGGGHHHHHHHHHHGGGGHHHHHHHGHHHGHHHHHHHHHHHHHHHHHHHHGG3FHGGGHHHHGGGHGHHHHHHGEHHHHGEGCBB</0>2222111?1100///.<1<11111..11111.//..00=000000000000000:0000000<00/0000.<:..000/0///<./0/.0..000:000000:0000/000<000<9-----..-0000<00<
@M03495:530:000000000-LYBTV:1:1112:9279:11396 1:N:0:CATCACCC+TGCTATAT
GTCAGCATGTGAGCTTTGGAGTGAAATCTCTTGTCTTAAGGAATAAAGGAAAAAGATTCCGTCGGAGGCTCGGTGCTCTACAGGTTCAACCTTTGTACTCTATTATTGCCTCACATTCCATCTCTTGTGAAAATATATTTGATTGGCTTTTCTGCAGGTTGTTTGCCAGGACTTTCCAAGACCTCCACTAGAAAACACAATAAACTTTTTGGAAGCTGGACAACTATCTTCATTTTTCAGAAACAGTGAAC
+
CCCCCFFFFFFBGGGGGGGGGGHHHHHHHHHHHHHHHHHHHHHHHHHHHHHHHHGGHIIHHHHGGGGGGHHGGEGGHHHHHHHHHGHHHHHHHHHHHHHHHHHHHHHHHHGHHHHHHHHHHHHHHHHHHHHHHHHHHHHHHHHHHFHHHGHHHHGHHHHHHGHHHGHHHHHHHHGHHHFHGHHHHHHHHHHBHHFHHHGGHHHHHHHHHHGGCHHHHGHFHHHHHHHHGHGBGGCFFGGGGGGGGGFGGG0
@M03495:530:000000000-LYBTV:1:1112:29113:11402 1:N:0:CATCACCC+TGCTATAT
GTCAGCATGTGAGCTTTGGAATTAGTAAATTCGTTGACGACAGAAGGAGCAAGATAACGACCACAGGGAGGGTGGTTTATCAACGGCAAAATATAGATCGGAAGAGCACACGTCTGAACTCCAGTCACCATCACCCATCTCGTATGCCGTCTTCTGCTTGAAAAAAAAAACAACGAGCAAGCATTTCGAACAACTCTCTCTGTTCCCTGTTACCTACAACCTCTCTCAACCCATACACCCTCGCCCCTCAC
+
BABBBFFFFBFFEGFGDGGGGGHHHHFGGGHHGAFHHHGFEGGHGHHFHGHHFHHHGGECEEGHHHHGC1?EEFEEFHHHHHFHGC?EEH0F3FHHHGHH?EFFFHHECHHGAGHEHHHHHGHHHBGFHHHHGGHHC001D0FDGF1?-CCGCGH1<FHG0G0<.@C--:...;-.9--//9CB000/...-/.;09/9B9;;//;://////:/9/9//;/9//;///;...//;///:..-9-.-...;
@M03495:530:000000000-LYBTV:1:1112:11926:11433 1:N:0:CATCACCC+TGCTATAT
GTCAGCATGTGAGCTTTGGAGACTGGTTTATCAACGGCAAAATATAGATCGGAAGAGCACACGTCTGAACTCCAGTCACCATCACCCATCTCGTATGCCGTCTTCTGCTTGAAAAAAAAAAAAAAAAGATAAGAGATAACAAACACATAACAAAACAATGAAAGGAGTACACATTCAGCACACACTAATTTATTCCATACGATCTGATCAGCAATAGCTCATAAGCTCAGCTCTAACAGAAAAACAAAGGA
+
CDDCDFFFFFFFGGGGGGGGGGGHHHGGHHHHHHHGGGGGHHHHHHHHHHHGGGGHHHHHHHGHHHGHHHHHHHHHHHHHHHHHHHHGHFHHHGGHHHHGGGHGHHHHHHHFGHHHGEGGB>///<@>>11<1=0/00000<..<..<<0;00.:.:.000000./.:/0;0:0000000./..9//0000;:;0;0:0/.....000:0000/00000000000;000/0000:00;0/;0/.:...///
@M03495:530:000000000-LYBTV:1:1112:3710:11443 1:N:0:CATCACCC+TGCTATAT
GTCAGCATGTGAGCTTTGGTCCAGCCTGAGTCCTGGTTTATCAACGGCAAAATATAGATCGGAAGAGCACACGTCTGAACTCCAGTCACCATCACCCATCTCGTATGCCGTCTTCTGCTTGAAAAAAAAAAAAAAAAACGAAAAAACTAACAAAGGAAACCATAAAGAGCAGAGATGGGAGGAAGGTAGTGAAATAAGCTAAGAGCAGGCATATAGAACGAGCAACGCGGACATGGAGGATATCTCGAGGA
+
DDDCDFFFFFFFGGGGGGGGGGHHHGHHFHHHHHHHGHHHHHHHHGGGGGHHHHHHHHHHHGGGGHHHHHHHGHHHGHHHHHHHHHHHHHHHHHHHHGGBGHHGGHHHHGGGHGHHGHHHHHHHHHGGGGG>/>-<--<-.<.-.-.0<0:C0.//////..000000//0//./000./.-./<.00<</<00000<000000</0/...<B00:000.9.--/.-9-----00/:/../0000<.0.--
@M03495:530:000000000-LYBTV:1:1112:13825:11452 1:N:0:CATCACCC+TGCTATAT
GTCAGCATGTGAGCTTTGGAGTGAAATCTCTTGTCTTAAGGAATAAAGGAAAAAGATTCCGTCGGAGGCTCGGTGCTCTACAGGTTCAACCTTTGTACTCTATTATTGCCTCACATTCCATCTCTTGTGAAAATATATTTGATTGGCTTTTCTGCAGGTTGTTTGCCAGGACTTTCCAAGACCTCCACTAGAAAACACAATAAACTTTTTGGAAGCTGGACAACTATCTTCATTTTTCAGAAACAGTGAAC
+
CBCCCFFFFFFFGGGGGGGGGGHHHHHHHHHHHHHHHHHHHHHHHHHHHHHHHHGGHIHIHHHGGGGGGHHGGGGGHHHHHHHHHHHHHHHHHHHHHHHHHHHHHHHHHHHHHHHHHHHGHHHHHHHHHHHHHHHHHHHHHHHHHHHHHHHHHHHHHHHHHGHHHHHHHGHHHHHHHHHHGHHHHHHHHHHEHHHHHHHGHHHHHHHHHHGGFHHHHHHHGHHEHHHHHHGGGGGGGGGGG0BFFGFGGGB
@M03495:530:000000000-LYBTV:1:1112:19553:11474 1:N:0:CATCACCC+TGCTATAT
GTCAGCATGTGAGCTTTGGACTCCTGACTGGTTTATCAACGGCAAAATATAGATCGGAAGAGCACACGTCTGAACTCCAGTCACCATCACCCATCTCGTATGCCGTCTTCTGCTTGAAAAAAAAAACATCTCTCCCGTGGACAAGATGCAGCTGCTGGAGATTATCAAGACCGAGCAAACATCCAAAGACACCACTGCTTCAGCTGTAGCATGTCGTCTCAAGCAGGGGAAGGGCCTCATTGTGGTTAAGG
+
BBBBBFFFFFFFGGGGGGGFGGHHHHHHHHHHHHHHHHHHGGGGGHHHHHHHHHHHGGGGHHHHHHHCFHHGHHHHHHHHHHHFHHHHHHHHFHBGHFFEFHFGGEEGFGHH4GHHF?GEFEG/>C//2<22@GB</?/</FHE00>FB1FFH1CB<1>.C/==<000<<CC-:--::CH.::/9;BB/CFBAE./0000;0000/;C00;00;0..9.;:;9B;/9--.:.9.;...///B//.9.////
@M03495:530:000000000-LYBTV:1:1112:25588:11476 1:N:0:CATCACCC+TGCTATAT
GTCAGCATGTGAGCTTTGGAGGGCAAGAAGTGGTTGTGACTGGTTTATCAACGGCAAAATATAGATCGGAAGAGCACACGTCTGAACTCCAGTCACCATCACCCATCTCGTATGCCGTCTTCTGCTTGAAAAAAAAAAAGGAACACACACACCCCCATCATGTCTGTCACAATTCTTCCAGTGTGCAATTATTTATCTCTATCACACACAGTCGCGCCCTACAGATCTGCAACACTATTTCTTCAATTCAA
+
BABBBBFFFBBFG4FGGFFFGAEGGGGGGCDGHHGGEEGBDFGFGGFHHHHHGEGGGGHHHHFDGFFF?AFE?FGHFHCE1FHAGGGF3GHHHGHHEFFHEFFGF333B0?EHC4G/?EGGD??GD?G0F1FC@BC@<<..000>0>E......<--//00;00;000;0C0;0000000090000;0;9000C0000000;00009....;0.----;-.9////;//////../;//////////////
@M03495:530:000000000-LYBTV:1:1112:25451:11481 1:N:0:CATCACCC+TGCTATAT
GTCAGCATGTGAGCTTTGGAGTGAAATCTCTTGTCTTAAGGAATAAAGGAAAAAGATTCCGTCGGAGGCTCGGTGCTCTACAGGTTCAACCTTTGTACTCTATTATTGCCTCACATTCCATCTCTTGTGAAAATATATTTGATTGGCTTTTCTGCAGGTTGTTTGCCAGGACTTTCCAAGACCTCCACTAGAAAACACAATAAACTTTTTGGAAGCTGGACAACTATCTTCATTTTTCAGAAACAGTGAAC
+
AAAAAFFFF@3BFFFFGGEGCEBGGHHHHGGGHFGHHFGFFAFFHGHHEHHHEBEGGHHHHHHEEG/EECFE??EEHHHGHFB0FGHHHGFHHHHG2FGFHHHHGHHDFHFHFHHHHFHFHHHHFFFDGB>>1FFGHGHHHHHHFFCHHFB>FBGGFAFHHGHHHHGDHCFGHHGGBGGDGFHC<F<0><11F<F0CHE.00000=DDGG@@:;G.CHFA.;;:CGHBHHGFBFFGGGGGG0B/;CB0B00
@M03495:530:000000000-LYBTV:1:1112:14465:11482 1:N:0:CATCACCC+TGCTATAT
GTCAGCATGTGAGCTTTGGAGTGAAATCTCTTGTCTTAAGGAATAAAGGAAAAAGATTCCGTCGGAGGCTCGGTGCTCTACAGGTTCAACCTTTGTACTCTATTATTGCCTCACATTCCATCTCTTGTGAAAATATATTTGATTGGCTTTTCTGCAGGTTGTTTGCCAGGACAGGTCGTGATTGCTGGAGCAGGTATGATATAATTCTAGGATTTGACAGATGAATAATTTACATATATATCTAACTTTGA
+
EDDEEFFFFFFFGGGGGGGGGGHHHHHHHHHHHHHHHHHHHHHHHHHHHHHHHHGGHIIIHHHGGGGGGHHGGGGGHHHHHHHHHHHHHHHHHHHHHHHHHHHHHHHHHHHHHHHHHHHHHHHHHHHHHHHHHHHHHHHHHHHHHHHHHHHHHHFHHHHHHGHHHGHHHHHHHGGHHGGGGHHHGHHHHHGGGHHHHHHHHHHFHHHHHFHHHHHHHHGHHHHH<GHHHGHHHHHHGGGGGGGFFGGGGG1
@M03495:530:000000000-LYBTV:1:1112:13708:11483 1:N:0:CATCACCC+TGCTATAT
GTCAGCATGTGAGCTTTGGAGTGAAATCTCTTGTCTTAAGGAATAAAGGAAAAAGATTCCGTCGGAGGCTCGGTGCTCTACAGGTTCAACCTTTGTACTCTATTATTGCCTCACATTCCATCTCTTGTGAAAATATATTTGATTGGCTTTTCTGCAGGTTGTTTGCCAGGACTTTCCAAGACCTCCACTAGAAAACACAATAAACTTTTTGGAAGCTGGACAACTATCTTCATTTTTCAGAAACAGTGAAC
+
EDEEEFFFFFFFGGGGGGGGGGHHHHHHHHHHHHHHHHHHHHHHHHHHHHHHHHGGHHIHHHHGGGGGGHHGGGGGHHHHHHHHHHHHHHHHHHHHHHHHHHHHHHHHHHHHHHHHHHHHHHHHHHHHHHHHHHHHHHHHHHHHHHHHHHHHHHHHHGHHHGHHHHHHFEHHHHHHHHHHHHHHHHHHHHGFHGHHHHHGHGHHHHGHHHGGHHGHHHHHHGHHHGHHHHGGGGGGGGGFGFFFFFBFGG:
@M03495:530:000000000-LYBTV:1:1112:22195:11506 1:N:0:CATCACCC+TGCTATAT
GTCAGCATGTGAGCTTTGGTCCAGCCTGAGTCCTGGTTTATCAACGGCAAAATATAGATCGGAAGAGCACACGTCTGAACTCCAGTCACCATCACCCATCTCGTATGCCGTCTTCTGCTTGAAAAAAAAAAAAACTATTTATATTTATTACCTTAACACAATGATTCCTTATTATCACATCAACATGTAACATCAACCTACAGTTAAGCTGAATATAAGTATATCATTTTCATATCAATTAACATGTAACT
+
CCCCCFFFFFFFGGGGGGGGGGHHHGHHFHGHHHHHHHHHHHHHHGGGGGHHHHHHHHHHHGGGGHHHHHHHGHHHGHHHHHHHHHHHHHHHHHHHHGFCGHHGGHHHHGGGHGHHHHHHHHHHHHGGFG/<//.1>111=111111=1111=00000<<.<00000=D00:0<0;0;;C0::/:/00000;:000/./0/00900000;0:000000;00000000;0;090;0090000;000000;00
@M03495:530:000000000-LYBTV:1:1112:21999:11508 1:N:0:CATCACCC+TGCTATAT
GTCAGCATGTGAGCTTTGGAATTAGTAAATTCATAACGACCACAGGGAGGGTGGTTTATCAACGGCAAAATATAGATCGGAAGAGCACACGTCTGAACTCCAGTCACCATCACCCATCTCGTATGCCGTCTTCTGCTTGAAAAAAAAAAAAAAACACATCCACATGCTGACTTCTTACATAGACATCTACGCATGTATACTCACAGATTATCCATTACTACCACTAACGTGTCCTGTCAACCTCCCATTAT
+
EEEEEFFFFFFFGGGGGGGGGGHHHHHHHHHHHHHHHGGGGGHHHHGGGGGEFGGGHHHHHHHGGGGGHHHHHHHHHHHGGGGHHHHHHHGHHHGHHHHHHHHHHHHHHHHHHHHGHFHHHGGHHHHGGGHGHHHHHHHHHHGHGGGC-----:.:..00/0:0000111/1<11111<1111<11<111.-...111111<1001011<11111111<11/000/00././/<1010110.//../1<11
@M03495:530:000000000-LYBTV:1:1112:21843:11547 1:N:0:CATCACCC+TGCTATAT
GTCAGCATGTGAGCTTTGGAGTGAAATCTCTTGTCTTAAGGAATAAAGGAAAAAGATTCCGTCGGAGGCTCGGTGCTCTACAGGTTCAACCTTTGTACTCTATTATTGCCTCACATTCCATCTCTTGTGAAAATATATTTGATTGGCTTTTCTGCAGGTTGTTTGCCAGGACTTTCCAAGACCTCCACTAGAAAACACAATAAACTTTTTGGAAGCTGGACAACTATCTTCATTTTTCAGAAACAGTGAAC
+
BCCCCFFFFFFFGGGGGGGGGGHGHHHHHHHHHHHHHFHHHHHHHHHHHHHHHHGGHHHHHHHGGGGGGGHGGGGGHHHHHHHHHHHHGHHHHHHHHHHHHHHHHHHHHHHHHHHHHHHHHHHHHHHHHHHHHHHHHHHHGHHHHGFHHHHHHHHGHHHHHGHHGHFHHFHGHHHHHHEHHHHHHHHHHHHHGHHHHHHGHHHGHHHHHHGGGHGHHHGHHFCGHHHHHHGGGGGGGGGEGCGEFGBFFG0
@M03495:530:000000000-LYBTV:1:1112:11683:11585 1:N:0:CATCACCC+TGCTATAT
GTCAGCATGTGAGCTTTGGAGTGAAATCTCTTGTCTTAAGGAATAAAGGAAAAAGATTCCGTCGGAGGCTCGGTGCTCTACAGGTTCAACCTTTGTACTCTATTATTGCCTCACATTCCATCTCTTGTGAAAATATATTTGATTGGCTTTTCTGCAGGTTGTTTGCCAGGACTTTCCAAGACCTCCACTAGAAAACACAATAAACTTTTTGGAAGCTGGACAACTATCTTCATTTTTCAGAAACAGTGAAC
+
DDDDCFFFFFFFGGGGGGGGGGHHHHHHHHHHHHHHHHHHHHHHHHHHHHHHHHGGHHIHHHHGGGGGGHHGGGGGHHHHHHHHHHHHHHHHHHHHHHHHHHHHHHHHHHHHHHHHHHHHHHHHHHHHHHHHHHHHHHHHHGHHHHHHHHHHHHHHHHHHHGHHHHHHHHHHHHHHHHHHHHHHHHHHHHHHGGHHHHHFHHHHHHHHHHGGBHHHHHHGHGHHGHHHHHGGGGGGGGGGGFGGGGFFGGB
@M03495:530:000000000-LYBTV:1:1112:3828:11603 1:N:0:CATCACCC+TGCTATAT
GTCAGCATGTGAGCTTTGGAGTGAAATCTCTTGTCTTAAGGTATAAAGGAAAAAGATTCCGTCGGAGGCTCGGTGCTCTACAGGTTCAACCTTTGTACTCTATTATTGCCTCACATTCCATCTCTTGTGAAAATATATTTGATTGGCTTTTCTGCAGGTTGTTTGCCAGGACTTTCCAAGACCTCCACTAGAAAACACAATAAACTTTTTGGAAGCTGGACAACTATCTTCATTTTTCAGAAACAGTGAAA
+
AAAAAC1D1FFFFGGGG1FGGEGDBEFGHHHDGFFGH33EA11DDGEGHHHHG0E/FBEHH1FEAEEA//AEE>E>E1@E11B0@F@FE1FF11FBF@@GD1FG2DGGD1FGHHCG>1B2B11B2FGFFFFG1FGFDEBGGFFE>GF1BGGGBBDGCFCGHGGG0FFBG//FCFGHGG11FBGHGFFHHGHB<D0FEGGEHHFGFDGGHHC@C0::CCGAHHEEGHCCGHHGFGFGGGGFB;//;C9;;00
@M03495:530:000000000-LYBTV:1:1112:13984:11619 1:N:0:CATCACCC+TGCTATAT
GTCAGCATGTGAGCTTTGGAGGGCAAGAAGTGGTTGTGACATTAGTAAATTCGTTGACGACAGAAGGAGCAAGATAACGACCACAGGGAGGGTGGTTTATCAACGGCAAAATATAGATCGGAAGAGCACACGTCTGAACTCCAGTCACCATCACCCATCTCGTATGCCGTCTTCTGCTTGAAAAAAAAAAAAAAAAGTCTCCAACGTGTGGTAATCGACCCCACAAGTCCTGCCAGCCAAAATGTAGCCAC
+
AAAABFFFFFFFGGGGGGGGGGGGGGGHGGDGDFFEFGHHFHFGHFGGFFHHGHHHHHGFGGFFGHGFECHHHFHHHHGGGGGGHGHGGGGG?FE/FHHGFHHHGGGGGCGHHHHHGHHEGDEGGHFHGFGDCCHGFHHHHHHHHHGHHHHHGHHHGHC<0C<ECBDGF<@ACFHHHHHH.CCFF??-;--;--;-.9///99//.../...//;;..---;...../;99//.//......9/://;//.
@M03495:530:000000000-LYBTV:1:1112:28804:11619 1:N:0:CATCACCC+TGCTATAT
GTCAGCATGTGAGCTTTGGAATTAGTAAATTCGTTGACGACAGAAGGAGCAAGATAACGACCACAGGGAGGGTGGTTTATCAACGGCAAAATATGGATCGGAAGAGCACACGTCTGAACTCCAGTCACCATCACCCATCTCGTATGCCGTCTTCTGCTTGAAAAAAATAAAAATAGTTCTACGCGGCGTGCCTCTTGCCTTTCGGGGCTCACTTCTTACGTCTGTCATAGCTCCCCGACACTACTGTCAGC
+
BBBBBFFFFDFFGGGGGGGGGGHHGHHHGHHGFHHHGHFBEEGCHHHHGHHFHGHHHHGFGGGECGHCFAEGEFGBFHHHHFFGFC/EGHHHFH4FEDCEFFGGHHHBHEHGGCGGGFHHGFHH@GGHHHH2FHFHF0<?GFFDBGHFD<CHGB1D1GGCACGHFC@.00000:00;00000:-----;-..///9//9//9/.-.--9./9//99/:/9....9/:9B////9.;-----/////9////
@M03495:530:000000000-LYBTV:1:1112:3562:11627 1:N:0:CATCACCC+TGCTATAT
GTCAGCATGTGAGCTTTGGTCCAGCCTGAGTCCTGGTTTATCAACGGCAAAATATAGATCGGAAGAGCACACGTCTGAACTCCAGTCACCATCACCCATCTCGTATGCCGTCTTCTGCTTGAAAAAAAAAAGGACTATATCTTTTTAATATGATAAAGAAATGATTACTTGTTATACAATTAAAAGATGAAATTCAATAGGACTTATTTTGATCAACAGAGTACCAATTCGTAATCAATTACGAGTAGATG
+
BBBBBBFFFFFFGGGGFGFGFGGH4BFH4BAAFGHHAGHCFGEGHDEAAEHHH3GHDFFDG1BFE1B2GHHHGAHHEHHGFHB3GG@EHHFGHHHFCFEFGGFFEHGEFEEEFGHHGGHHFG3FFFF//>C//000F11@11111FA11>GE1>GBD110>1F=1>1000<0000000<<=D0=00.0::00;00000000;//;<00000;9090/9///0;0;99/C0./;..0000090...../;//
@M03495:530:000000000-LYBTV:1:1112:17741:11636 1:N:0:CATCACCC+TGCTATAT
GTCAGCATGTGAGCTTTGGAGTGAAATCTCTTGTCTTAAGGAATAAAGGAAAAAGATTCCGTCGGAGGCTCGGTGCTCTACAGGTTCAACCTTTGTACTCTATTATTGCCTCACATTCCATCTCTTGTGAAAATATATTTGATTGGCTTTTCTGCAGGTTGTTTGCCAGGACAGGTCGTGATTGCTGGAGCAGGTATGATATAATTCTAGGATTTGACAGATGAATAATTTACATATATATCTAACTTTGA
+
EDDEEFFFFFFFGGGGGGGGGGHHHHHHHHHHHHHHHHHHHHHHHHHHHHHHHHGGHHHIHHHGGGGGGHHGGGGGHHHHHHHHHHHHHHHHHHHHHHHHHHHHHHHHHHHHHHHHHHHHHHHHHHHHHHHHHHHHHHHHHHHHHHHHHHHHHHHHHHHHHGHHHHHHHHHHHGGHHGGGHHHHHHHHHFHHHHHHHHHHHHHHHHHHHHHHHHHHHHHHHHHG<GGCGHHHHHHHGGGGGGGGGGGGHG1
@M03495:530:000000000-LYBTV:1:1112:12138:11644 1:N:0:CATCACCC+TGCTATAT
GTCAGCATGTGAGCTTTGGAGTGAAATCTCTTGTCTTAAGGAATAAAGGAAAAAGATTCCGTCGGAGGCTCGGTGCTCTACAGGTTCAACCTTTGTACTCTATTATTGCCTCACATTCCATCTCTTGTGAAAATATATTTGATTGGCTTTTCTGCAGGTTGTTTGCCAGGACTTTCCAAGACCTCCACTAGAAAACACAATAAACTTTTTGGAAGCTGGACAACTATCTTCATTTTTCAGAAACAGTGAAC
+
CCCCCFFFFFFFGGGGGGGGGGHHHHHHHHHHHGHHHHGHHHHHHHHHHHHHHHGGHIHHHIHGGGGGGHHGGGGGHHHHHHHHHHHHHHHHHHHHHHHHHHHHHHHHHHHHHHHHHHHHHHHHHHHHHHHGHHHHHHHHHHHHHGHHHHHHHHGHHHHHHGHHHHHHHGHGHHHHHHHHFHHHHHHHHHHHHHFHHHHGHHEHHHHHHHEGGHHHHHHHHHHHHHHHHHGGGGGGGGGEFGGGGGGGGG0
@M03495:530:000000000-LYBTV:1:1112:6342:11648 1:N:0:CATCACCC+TGCTATAT
GTCAGCATGTGAGCTTTGGAGTGAAATCTCTTGTCTTAAGGAATAAAGGAAAAAGATTCCGTCGGAGGCTCGGTGCTCTACAGGTTCAACCTTTGTACTCTATTATTGCCTCACATTCCATCTCTTGTGAAAATATATTTGATTGGCTTTTCTGCAGGTTGTTTGCCAGGACTTTCCAAGACCTCCACTAGAAAACACAATAAACTTTTTGGAAGCTGGACAACTATCTTCATTTTTCAGAAACAGTGAAC
+
CCCCCFFFFFFFGGGGGGGGGGHHHHHHHHHHHHHHHHHHHHHHHHHHHHHHHHGGHIIIHHHGGGGGGHHGGFGGHHHHHHHHHHHHHHHHHHHHHHHHHHHHHHHHHHGHHHHHHHHHHHHHHHHHHHGHHHHHHHHHHGHHHHFHHHHHHHHHGHHHHGHHHHHHHFHHHHHHHHHHGHHHHHHHHHHGHHHHHHHGHHHHHHHHHHGCCGHHHHGHHHHHHGHHHHGGGGGGGGGGGFGGGGFGGG:
@M03495:530:000000000-LYBTV:1:1112:14139:11669 1:N:0:CATCACCC+TGCTATAT
GTCAGCATGTGAGCTTTGGTCCGCCTGGTTTATCAACGGCAAAATATAGATCGGAAGAGCACACGTCTGAACTCCAGTCACCATCACCCATCTCGTATGCCGTCTTCTGCTTGAAAAAAAAAAAAAATCAAGAACCAAATCACCCGAAAAAGAAAAACACAAGTAATTACGTCCAAATTATAAAAAATTAAATTTGCTATGCATGCAACAGCGAATCAATGTCACTAGATTCTAAACACTTCTACAAAAAA
+
CCCCCFFFFFFFGGGGGGGGGGGGGGHHHHHHHHHHHGGGGGHHHHHHHHHHHGGGGHGHHHHHGHHHGHHHHHHHHHHHHHHHHHHHHGHGHHHFFHHHHGGGHGHHHHHHGGFHHHGGCDB/</<0<<1>1<0>0..00<0/.--<-:.:..//...:.;.;B09000.;...000;0;;0000:.00000000900:00;000000./.--:-.:;00090B0000000000000.0;00009:9A.9
@M03495:530:000000000-LYBTV:1:1112:24567:11678 1:N:0:CATCACCC+TGCTATAT
GTCAGCATGTGAGCTTTGGAGTGAAATCTCTTGTCTTAAGGAATAAAGGAAAAAGATTCCGTCGGAGGCTCGGTGCTCTACAGGTTCAACCTTTGTACTCTATTATTGCCTCACATTCCATCTCTTGTGAAAATATATTTGATTGGCTTTTCTGCAGGTTGTTTGCCAGGACTTTCCAAGACCTCCACTAGAAAACACAATAAACTTTTTGGAAGCTGGACAACTATCTTCATTTTTCAGAAACAGTGAAC
+
A>AAAFFFFDFFECGGGGGGFEAGFHHHHFHGFGHHHHHHFB3FGHFHFH3FG2EABGHFHHHGEEEGDHHGGGFFHHHGHHGHHHGDGFFGFFHHHFDGBHHH@GGEFHHHGGGHGHFGFEGGHGGGGGD4FGHHHHHGHBGGH0FFCGHHHHDGFFFDGDHHFHHFFHHHHG1GGGDGHHHHHGGHGFHGHFEHEHHGHGF0DG0DGHGC/;CCFHBGFHC.CFHFHGGFFGBFFFFF0;/CBB;FFF:
@M03495:530:000000000-LYBTV:1:1112:3584:11693 1:N:0:CATCACCC+TGCTATAT
GTCAGCATGTGAGCTTTGGAGTGAAATCTCTTGTCTTAAGGAATAAAGGAAAAAGATTCCGTCGGAGGCTCGGTGCTCTACAGGTTCAACCTTTGTACTCTATTATTGCCTCACATTCCATCTCTTGTGAAAATATATTTGATTGGCTTTTCTGCAGGTTGTTTGCCAGGACTTTCCAAGACCTCCACTAGAAAACACAATAAACTTTTTGGAAGCTGGACAACTATCTTCATTTTTCAGAAACAGTGAAC
+
CCCCCFFFFFFFGGGGGGGGGGHHHHHHHGHHHHHHHHHHHHHHHHHHHHGHHHGGHHHHHHHGGGGGGHHGGFFGHHHHHHHHHHHHHHHHHGHHHHFHHHHHHHHHHHGHHHHHHHHHHHHHHHHHHHHHHHHHHHHHHHHHHFHHHGHGHHHHHHHHHGHHHGHHHEHHHHHHHGHHHHHHHHFHHHHHHGHHHGHGHHHHHHHGHHGGGGHAFHHHHFGHHGHHHHGGGGGGGGGGGBFFFGFFGG0
@M03495:530:000000000-LYBTV:1:1112:25264:11732 1:N:0:CATCACCC+TGCTATAT
GTCAGCATGTGAGCTTTGGATAGTAAATTCGTTGACGACAGAAGGAGCAAGATAACGACCACAGGGAGGGTGGTTTATCAACGGCAAAATATAGATCGGAAGAGCACACGTCTGAACTCCAGTCACCATCACCCATCTCGTATGCCGTCTTCTGCTTGAAAAAAAAAAACAATACACACAGCATGCAGTCACACGCCTCACCACCACTATTACGAGTCCTCCCTACCACAAGCTCCCCACACACGTCGATG
+
CCCCCFFFFFFFGGGGGGGGGGHHHHHHHHGHHHHHGGGGGHHHHHHHHHHHHHHHGGGGGHHHHGGGGGEFGGGHHHHHHHGGGGGHGHHHHHHHHHGGGGHHHHHHHGHHHGHGHHHHHHHHHHHHHHHHHHGFFHHHGGHHHHGDCHGHHHHHHHFGHHHGGGG--.9.:0000099../00;00000:0:--...;..:...9:/000:....:000/./0..00....000..;.9...-..--.:
@M03495:530:000000000-LYBTV:1:1112:25180:11735 1:N:0:CATCACCC+TGCTATAT
GTCAGCATGTGAGCTTTGGAGTGAAATCTCTTGTCTTAAGGAATAAAGGAAAAAGATTCCGTCGGAGGCTCGGTGCTCTACAGGTTCAACCTTTGTACTCTATTATTGCCTCACATTCCATCTCTTGTGAAAATATATTTGATTGGCTTTTCTGCAGGTTGTTTGCCAGGACTTTCCAAGACCTCCACTAGAAAACACAATAAACTTTTTGGAAGCTGGACAACTATCTTCATTTTTCAGAAACAGTGAAC
+
CCCCCFFFFFFFGGGGGGGGGGHHHHHHHHHHHHHHHHHHHHHHHHHHHHHHHHGGGHIHHHHGGGGGGHHGGGGGHHHHHHHHHHHHHHHHHHHHHHHHHHHHHHHHHHHHGHHHHHHHHHHHHHHHHHFHHGHHHHHHHGHHHHHHHHHHHHGHGHHHHGHHGHHHHFHHHHHHHHHHHHHHHHHHHHGFHHHHHHHGHHHGHHHHHHGGFHHGHHEHFHFHHHHHHHGGGGGGGGGGGFEFFFBFBFB
@M03495:530:000000000-LYBTV:1:1112:20829:11743 1:N:0:CATCACCC+TGCTATAT
GTCAGCATGTGAGCTTTGGTTTATCAACGGCAAAATATAGATCGGAAGAGCACACGTCTGAACTCCAGTCACCATCACCCATCTCGTATGCCGTCTTCTGCTTGAAAAAAAAAAAAAAAAAACAAGACTAACGCACATTTTTATTTATTAATATACAGCAACTATTACGTGAACTAACATTCAAACCTGAAATTAAATTAAAATTCTGTTGTTAACAAGACAATCACATTGGACTCAGCTACCTGTTGCAA
+
DCDDCFFFFFFFGGGGGGGGGGHHHHHHGGGGGHHHHHHHHHHHGGGGHHHHHHHGHHHGHHHHHHHHHHHHHHHHHHHHGHFGFHGGHHHHGGGHGHHHHHHHGGFGHFGGD@B/<><>-<.<C/</00<C.----00;00.000;0000000:0<00//./00000./:;.0000::00BF00:././0000;0:00:00;0000;000::00000://::00:000000::0/:00000/::0:0;00
@M03495:530:000000000-LYBTV:1:1112:18878:11779 1:N:0:CATCACCC+TGCTATAT
GTCAGCATGTGAGCTTTGGAGTGAAATCTCTTGTCTTAAGGAATAAAGGAAAAAGATTCCGTCGGAGGCTCGGTGCTCTACAGGTTCAACCTTTGTACTCTATTATTGCCTCACATTCCATCTCTTGTGAAAATATATTTGATTGGCTTTTCTGCAGGTTGTTTGCCAGGACAGGTCGTGATTGCTGGAGCAGGTATGATATAATTCTAGGATTTGACAGATGAATAATTTACATATATATCTAACTTTGA
+
CBCCCFFFFFFFGGGGGGGGGGHHHGHHHHHHHHHHHHHHHHHHHHHHHHHHHHGGHHHHHHHGGGGGGHHGGGGGHHHHHHGHHHHHHHHHHHHHHHHHHHHHHHHHHHHHHHHHHHHHHHHHHHHHHHGHHHHHHHHHHGHHHGHHHHGHHHFHHHHHHGHHHHHHHHHHHGGHHGGGGHHHHHHGHAGHHHHHHHHHHHG=GHHHHEHFHHHHFHGHGHHH;GGCGFFHHGFHGGFGFFFBFFGGGG0
@M03495:530:000000000-LYBTV:1:1112:20960:11792 1:N:0:CATCACCC+TGCTATAT
GTCAGCATGTGAGCTTTGGAATTAGTAAATTCGTTGACGACAGAAGGAGCAAGATAACGACCACAGGGAGGGTGGTTTATCAACGGCAAAATATAGATCGGAAGAGCACACGTCTGAACTCCAGTCACCATCACCCATCTCGTATGCCGTCTTCTGCTTGAAAAAAAAAAAAAAACACAAAAAAACGATCAACACTGAATCACACAACCAGCATCGTAACGAGCTACATATCTTATAACAGACACAGTGAA
+
DDDDDFFFFFFFGGGGGGGGGGHHHHHHHHHHGHHHHHGGGGGHHHHHHHHHHHHHHHGGGGGHHHHGGGGGEFGEGHHHHHHHGGGGGHHHHHHHHHHHGGGGHHHHHHHGHHHGHHHHHHHHHHHHHHHHHHHHGFFHHHGGGHGHGGGHGHGHHHHH>GHHHGGGGE<<---<.......<-<-...<0/:.000::000009....../00.9..9<..<.<000000000000000/.///.<0:0
@M03495:530:000000000-LYBTV:1:1112:5786:11802 1:N:0:CATCACCC+TGCTATAT
GTCAGCATGTGAGCTTTTGAGTGAAATCTCTTGTCTTAAGGAATAAAGGAAAAAGATTCCGTCGGAGGCTCGGTGCTCTACAGGTTCAACCTTTGTACTCTATTATTGCCTCACATTCCATCTCTTGTGAAAATATATTTGATTGGCTTTTCTGCAGGTTGTTTGCCAGGACTTTCCAAGACCTCCACTAGAAAACACAATAAACTTTTTGGAAGCTGGACAACTATCTTCATTTTTCAGAAACAGTGAAC
+
CCCDDFFFFFFFGGGGGGGGGGHHHHHHHHHHHHHHHHHHHHHHHHHGHHHHHHGGHIHIHHHGGGGGGHHGGEGGHHHHHHHHHHHHHHHHHHHHHHHHHHHHHHHGHHHHHHHHHHHHHHHGHHHHHHHHHHHHHHHHHHHHHAGHHHHHHHHHHHHHHGHHHHHHGGHHHHHHHHBGHHHHHHHHHHHHHHHHHHHGHHHHGHHHHHGGHHHGHHHHHHHHHHHHHGGGGGGGGGGGGGGGFF<BBF0
@M03495:530:000000000-LYBTV:1:1112:13797:11825 1:N:0:CATCACCC+TGCTATAT
GTCAGCATGTGAGCTTTGGAATTAGTAAATTCGTTGAGACAGAAGGAGCAAGATAACGACCACAGGGAGGGTGGTTTATCAACGGCAAAATATAGATCGGAAGAGCACACGTCTGAACTCCAGTCACCATCACCCATCTCGTATGCCGTCTTCTGCTTGAAAAAAAAAAAAAAAAAAAAAAACAACGTAAGACAGATATTCAGACACAAATAATTAGACAAGCTGGTAGTAGATTGAACATAAAAAGCATG
+
DDEEEFFFFFFFGGGGGGGGGGHHHHHHHHHHGHHHHHHHHHHHHHHHHHHHHHHHHGGGGGHHHHGGGGGEFFGGHHHHHHHGGGGGHHHHHHHHHHHGGGGHHHHHHHGHHHGHHHHHHHHHHHHHHHHHHHHGGCGGHGGHHHHGEGHGHHHHHHHGHHHHGGGGG<----9-------....-....<0<//111111110///.<<<1111<10:/..00:/110<1<1100<01111<10..<<0
@M03495:530:000000000-LYBTV:1:1112:23236:11833 1:N:0:CATCACCC+TGCTATAT
GTCAGCATGTGAGCTTTGGAGTGAAATCTCTTGTCTTAAGGAATAAAGGAAAAAGATTCCGTCGGAGGCTCGGTGCTCTACAGGTTCAACCTTTGTACTCTATTATTGCCTCACATTCCATCTCTTGTGAAAATATATTTGATTGGCTTTTCTGCAGGTTGTTTGCCAGGACTTTCCAAGACCTCCACTAGAAAACACAATAAACTTTTTGGAAGCTGGACAACTATCTTCATTTTTCAGAAACAGTGAAC
+
CBCCCFFFFFFFGGGGGGGGGGHHHHHHHHHHHHHHHHHHHHHHHHHHHHHHHHGGHHIHGHHGGGGGGHHGGGGGHHHHHHHHHHHHHHHHHHHHHHHHHHHHHHHGHHHHHHHHHHHHHHHHHHHHGHHHHHHHHHHHHHHHHHHHHHHHHHHHHHHHHGHHHHHHHHHHHHHHHHHHHHHHHHHHHHHGHHHHHHHGHHHHHHHHHHGGFHFGHHHGHHHHHHHHHGGGGGGGGGGGGGGGGGFFGG0
@M03495:530:000000000-LYBTV:1:1112:23364:11841 1:N:0:CATCACCC+TGCTATAT
GTCAGCATGTGAGCTTTGGAGTGAAATCTCTTGTCTTAAGGAATAAAGGAAAAAGATTCCGTCGGAGGCTCGGTGCTCTACAGGTTCAACCTTTGTACTCTATTATTGCCTCACATTCCATCTCTTGTGAAAATATATTTGATTGGCTTTTCTGCAGGTTGTTTGCCAGGACAGGTCGTGATTGCTGGAGCAGGTATGATATAATTCTAGGATTTGACAGATGAATAATTTACATATATATCTAACTTTGA
+
CCCCBFFFFFFFGGGGGGGGGGHHHHHHHHHHHGHHHHHHHGHGHHHGHHHHHHGGHHHHHHHGGGGGGHHGGEEGHHHHHHHHHHHHHHHHHHHHHHHHHHHHHHHHHHHHHHHHHHHHHHHHHHHHHHHHHHHHGHHHHHHHHHHHHHHHHGHHHHHHHGHHHHHHHFHHHGGHHGGGHHHHHHHHHHHHHHHHHHFHHHHDGHHHHHHHHHHHGHHHHHHG=CGGHHHEHHHHGGGGGGGGGGGGGG0
@M03495:530:000000000-LYBTV:1:1112:12856:11854 1:N:0:CATCACCC+TGCTATAT
GTCAGCATGTGAGCTTTGGTCCAGCCTGAGTCCTGGTTTATCAACGGCAAAATATAGATCGGAAGAGCACACGTCTGAACTCCAGTCACCATCACCCATCTCGTATGCCGTCTTCTGCTTGAAAAAAAAAAATAACACAATAAACAACCGCTGCGAAGGGGACGCAAAATGGATGTACAACAACTGAGAGACGATTACGCAGAGGTACAGCAATTAGCAAGCTGTACGCCCTCAAAAGCATAGACTCTACG
+
CCCCCFFFFFFFGGGGGGGGGGHHHGHHGHHHHHHHHHHHHHHHHGGGGGHHHHHHHHHHGGGGGGHHHHHHGHHHGHHHHHHHGHHHHHHHHHHHHGHBGHHGGHHHHGGGHGHHHHGHGGGGFHEF@>C<0<F1??/?1?1111...<>--.--<-::A.@:--9?B00:;0:90000/9:.:/009/./.-.../.;.--..//9/;//////;/;//.////;..--::.////.:/9//://///.
@M03495:530:000000000-LYBTV:1:1112:3444:11857 1:N:0:CATCACCC+TGCTATAT
GTCAGCATGTGAGCTTTGGAATAGTAAATTCGTTGACGACAGAAGGAGCAAGATAACGACCACAGGGAGGGTGGTTTATCAACGGCAAAATATAGATCGGAAGAGCACACGTCTGAACTCCAGTCACCATCACCCATCTCGTATGCCGTCTTCTGCTTGAAAAAAAAAAACAAAGAACAATACCCAATACACCAATTCAGCATACGAAGAAGATACACTCAAGTACGTGAAGTTCGTCATTATGATCAATG
+
BCBBCFFFFFFFGGGGGGGGGGHHGHHHHHHCHHHHHGGG2EFHHHHHHHHHHHHHHGGGGGHAGFFAEEF?FEGGHHHHHGHGGGEEHHHHHHHHHHHGEFGHHHHFHHDFEHGHHHHHHHGHHHHHHHHHGHHGGHHHHFGHHGHG><CFGHFFHHH0FGDH<@@?=-.9;.//;CB/00:0/0.;0/99/:./0;///////;A...9/////////////99...../;//..:..///////////
@M03495:530:000000000-LYBTV:1:1112:21456:11862 1:N:0:CATCACCC+TGCTATAT
GTCAGCATGTGAGCTTTGGAGTGAAATCTCTTGTCTTAAGGAATAAAGGAAAAAGATTCCGTCGGAGGCTCGGTGCTCTACAGGTTCAACCTTTGTACTCTATTATTGCCTCACATTCCATCTCTTGTGAAAATATATTTGATTGGCTTTTCTGCAGGTTGTTTGCCAGGACTTTCCAAGACCTCCACTAGAAAACACAATAAACTTTTTGGAAGCTGGACAACTATCTTCATTTTTCAGAAACAGTGAAC
+
CCCCCFFFFFFFGGGGGGGGGGHHHHHHHHHHHHHHHHHHHHHHHHHHHHHHGHGGHIIIHIHGGGGGGHHGGEGGHHHHHHHHHHHHHHHHHHHHHHHHHHHHHHHHHHHHHHHHHHGHHHHHHHHHHHHHHHHHHHHHHGHHGGFHHHHHHHFHHHHHHGHHHHHHHHHHHHHHHHHHHHHHHHGGHHHHHHHHHHHFFHHHHHHHHHGGHHFHHHHHGFGHHHHHGHGGFGGGGGGEFFFFGGFGGGB
@M03495:530:000000000-LYBTV:1:1112:28821:11867 1:N:0:CATCACCC+TGCTATAT
GTCAGCATGTGAGCTTTGGAGTGAAATCTCTTGTCTTAAGGAATAAAGGAAAAAGATTCCGTCGGAGGCTCGGTGCTCTACAGGTTCAACCTTTGTACTCTATTATTGCCTCACATTCCATCTCTTGTGAAAATATATTTGATTGGCTTTTCTGCAGGTTGTTTGCCAGGACTTTCCAAGACCTCCACTAGAAAACACAATAAACTTTTTGGAAGCTGGACAACTATCTTCATTTTTCAGAAACAGTGAAC
+
BBABBFFFFFFFGGGGGGGGGGHHFHHHHHHHHHHHHHHHHFHGHHHHHHHHHHGGHHHFHHHGGGGGGHHGGGGGHHHHHHHHHHHHHHHHHHHHFEHHHHHHGHHHHHHHHGHHHHHHHHFHHHHHHHHGFGHHHHHHHHGHHGHHHHHHHHHHHHHHHDHHHHFHHAGHHHHHHHFHEHHHHHFHHHHHHHHGGHHGHHHGHHHHHHGGFHHHHHHHHHGEFGFFFHFFGGGGGGGGGFF:BFBFFG0
@M03495:530:000000000-LYBTV:1:1112:8680:11868 1:N:0:CATCACCC+TGCTATAT
GTCAGCATGTGAGCTTTGGAGTGAAATCTCTTGTCTTAAGGAATAAAGGAAAAAGATTCCGTCGGAGGCTCGGTGCTCTACAGGTTCAACCTTTGTACTCTATTATTGCCTCACATTCCATCTCTTGTGAAAATATATTTGATTGGCTTTTCTGCAGGTTGTTTGCCAGGACTTTCCAAGACCTCCACTAGAAAACACAATAAACTTTTTGGAAGCTGGACAACTATCTTCATTTTTCAGAAACAGTGAAC
+
CCDDDFFFFFFFGGGGGGGGGGHHHHHHHHHHHHHHHHHHHHHHHHHHHHHHHHGGHIHHHHHGGGGGGHHGGEFEHHHHHHHHHHHHHHHHHHHHHHHGHHHHHHHHHHHHHHHHHHHHHHHHHHHHHHHHHHHHHHHHHHHHHHHHHHHHHHFHHHHHHGHHHGHHGGHHHHHHHHHHHGHHHHHHHHHHHHFGHHHEHHHHGHHHHHGGFHGHHHHHHHHGHHHHHHGFGGGGGGGGGFGGFGGGGG0
@M03495:530:000000000-LYBTV:1:1112:14973:11904 1:N:0:CATCACCC+TGCTATAT
GTCAGCATGTGAGCTTTGGAATTAGTAAATTCGTTGACGACAGAAGGAGCAAGATAACGACCACAGGGAGGCTGGTTTATCAACGGCAAAATATAGATCGGAAGAGCACACGTCTGAACTCCAGTCACCATCACCCATCTCGTATGCCGTCTTCTGCTTGAAAAAAAAAAAAAAGAAAAAACACATACAGAATATCTTACTTCAGATGATACAGTCATATCTCAACATTGTCATCAGATAGAAGATGAATA
+
DDCEEFFFFFFFGGGGGGGGGGHHHHHHHHHHGHHHHHGGGGGHHHHHHHHHHHHHHHGGGGGHHHHGGGGGHHGHHHHHHHHHGGGGGHHHHHHHHHHHGGGGHHHHHHHGHHHGHHHHHHHHHHHHHHHHHHHHGHFHHHGGHHHHGGGHGHHHHHHEGHGHHGGGF@-9--...//.-...<0:0011:11111111111111111111<110011111111<0/111111<100<111110111111
@M03495:530:000000000-LYBTV:1:1112:27456:11907 1:N:0:CATCACCC+TGCTATAT
GTCAGCATGTGAGCTTTGGAGTGAAATCTCTTGTCTTAAGGAATAAAGGAAAAAGATTCCGTCGGAGGCTCGGTGCTCTACAGGTTCAACCTTTGTACTCTATTATTGCCTCACATTCCATCTCTTGTGAAAATATATTTGATTGGCTTTTCTGCAGGTTGTTTGCCAGGACTTTCCAAGACCTCCACTAGAAAACACAATAAACTTTTTGGAAGCTGGACAACTATCTTCATTTTTCAGAAACAGTGAAC
+
AA?AAFF1DBBFGCGGGG1CGFFDFFGGHHGFGGHHFHFFH1FGHHGHDFHFHHFEFFHHFFGGGCGGGGHGGGGGFHHHGHGFDFHFFFFHHFFGFHBGBFHHFHHHFGGGGHGBHHGGBDGFFHHHHHHB1BGFGEHHHHHHEFCGFH1FDFGFHFFDGCHFGGHHH//?GGFFBG1?FBFGFHFHHHHEFDFGHHGGGGHF<0<=GFCCHBH.GGHHHFFFGHGHHHGFFF0FFGG0CBFFFGFB000
@M03495:530:000000000-LYBTV:1:1112:15059:11909 1:N:0:CATCACCC+TGCTATAT
GTCAGCATGTGAGCTTTGGAGTGAAATCTCTTGTCTTAAGGAATAAAGGAAAAAGATTCCGTCGGAGGCTCGGTGCTCTACAGGTTCAACCTTTGTACTCTATTATTGCCTCACATTCCATCTCTTGTGAAAATATATTTGATTGGCTTTTCTGCAGGTTGTTTGCCAGGACTTTCCAAGACCTCCACTAGAAAACACAATAAACTTTTTGGAAGCTGGACAACTATCTTCATTTTTCAGAAACAGTGAAA
+
CCCCCFFFFFFFFGGGGGGGGGHHHHHHHHHHHHHHHHHHHHHHHHHHHHHHHHGGHIHIHHHGGGGGGHHGGGGGHHHHHHHHHHHHHHHHHHGHHHHHHHHHHHHHHHHHHHHHHHHHHHHHHHHHHHHHHHHHHHHHHGHHHHHHHHHHHHGHHHHHHGHHHHHHHFHHHHGHHHHHGHHHHHHHHGHFHHGHHHHGHHGHHHHHHHGGHFGEHHHHHHHHHHHHHHGGGGGGGGGGGGGGFFFFGG0
@M03495:530:000000000-LYBTV:1:1112:28245:11935 1:N:0:CATCACCC+TGCTATAT
GTCAGCATGTGAGCTTTGGAGTGAAATCTCTTGTCTTAAGGAATAAAGGAAAAAGATTCCGTCGGAGGCTCGGTGCTCTACAGGTTCAACCTTTGTACTCTATTATTGCCTCACATTCCATCTCTTGTGAAAATATATTTGATTGGCTTTTCTGCAGGTTGTTTGCCAGGATTTCCAAGACCTCCACTAGAAAACACAATAAACTTTTTGGAAGCTGGACAACTATCTTCATTTTTCAGAAACAGTGAACA
+
CCDDDFFFFFFFGGGGGGGGGGHHHHHHHHHHHHHHHHGHHGGHHHHHHHHHHHGGHIIIHHHGGGGGGHHGGGGGGHHHHHHHHHHHHHHHHHHHHHHHHHHHHHHHHGHHHHHHHHHGHHHHHHHHHHGHHHHHHHHHHHHHFHHHHHHHHHHHHHHHHGHHHHHHHGHHHHHHHHHHHFHHHGHHHGFHHHHHHHGHHHHHHHHHHGGGHHFHHHGHGHHHHHHHHHHHHGGGGGGGGGGGGGGGGGB
@M03495:530:000000000-LYBTV:1:1112:16695:11981 1:N:0:CATCACCC+TGCTATAT
GTCAGCATGTGAGCTTTGGAGTGAAATCTCTTGTCTTAAGGAATAAAGGAAAAAGATTCCGTCGGAGGCTCGGTGCTCTACAGGTTCAACCTTTGTACTCTATTATTGCCTCACATTCCATCTCTTGTGAAAATATATTTGATTGGCTTTTCTGCAGGTTGTTTGCCAGGACTTTCCAAGACCTCCACTAGAAAACACAATAAACTTTTTGGAAGCTGGACAACTATCTTCATTTTTCAGAAACAGTGAAC
+
CCCCCFFFFFFFGGGGGGGGGGHHHHHHHHHHHHHHHHHHHHHHHHHHHHHHHHGGHHIHHHHGGGGGGGHGGGGGHHHHHHHHHHHHHHHHHHHHHHHHHHHHHHHHHHHHHHHHHHHHHHHHHHHHHHHHHHHHHHHHHHHHHHGHHHHHHHHHHHHHHGHHHHHHHGHHHHHHHHHHGGHHHHHHHHHHHHHHHGHGHHHHHHHHHHGGFHFHGHHHHHHHGHHHHHGGGGGGGGGGGFFGFGFGGG:
@M03495:530:000000000-LYBTV:1:1112:24458:11998 1:N:0:CATCACCC+TGCTATAT
GTCAGCATGTGAGCTTTGGCACAGGGAGGGTGGTTTATCAACGGCAAAATATAGATCGGAAGAGCACACGTCTGAACTCCAGTCACCATCACCCATCTCGTATGCCGTCTTCTGCTTGAAAAAAAAAAAAAAAACCAAAAGCATAATAGAGAGTGTGTCTGTAGGTGAGAATAGTTTAGTTTTGTCTAGCGGGAAGAGTGGGATCACGGGTCATCAATCTCGTATACTGGTGCCTTTGAGATGAGAAGTAC
+
EEEEEFFFFFFFGGGGGGGGGGHHHGGGGGGGGFFHHHHHHHGGGGGHHHHHHHHHHHGGGGHHHHHHHGHHHGHHHHHHHHFHHHHHHHHHHHGH3GHHGGHHHHGEEHFHHHHHHHFHHHGGGGCCD-----.....:/.0<11111111.0:<1<11111:01<1:1<0101111:1111./11:11-----...<1..90../.<-<-.1110111<.9.<01:101/::11011..101:11/111
@M03495:530:000000000-LYBTV:1:1112:25204:12006 1:N:0:CATCACCC+TGCTATAT
GTCAGCATGTGAGCTTTGGACTCCTGACTGGTTTATCAACGGCAAAATATAGATCGGAAGAGCACACGTCTGAACTCCAGTCACCATCACCCATCTCGTATGCCGTCTTCTGCTTGAAAAAAAAAAAACTTGATCCGCCAGCCCCCTCCTCAGGGGCTCGATCTGATTGGGAGTATATCTTATAGTGTTAACCCCCTCTACATCTCGTTCTTCAGGTGTCGCGCATTCTTATCAGTAGCCCGTGTTACTAA
+
BCBCCFFFFFFFGGGGGGGGGGHGHHHHHHGFGHHHHFHHGEGGGHHHHHFHHFFHGGGGHHHGHHGGHHHGGHHHHHHHHHHHHHHHHHHHGB3FGHFFHHHHEFEFGFFFGHHHF3FEGG?</<///??1?111?/<>-....A-..//<<C.--;.:-;..:000<;..../;0;9;;000000009000..-:./000000;9...9000000;:0..--;:;0000090;90;0;/-:...0000;
@M03495:530:000000000-LYBTV:1:1112:4025:12011 1:N:0:CATCACCC+TGCTATAT
GTCAGCATGTGAGCTTTGGAGTGAAATCTCTTGTCTTAAGGAATAAAGGAAAAAGATTCCGTCGGAGGCTCGGTGCTCTACAGGTTCAACCTTTGTACTCTATTATTGCCTCACATTCCATCTCTTGTGAAAATATATTTGATTGGCTTTTCTGCAGGTTGTTTGCCAGGACTTTCCAAGACCTCCACTAGAAAACACAATAAACTTTTTGGAAGCTGGACAACTATCTTCATTTTTCAGAAACAGTGAAC
+
CBCCCFFFFFFFGGGGGGGGGGHHHHHHHHHHHHHHHHHHHHHHHHGHHHGHHHGGHIHIHHHGGGGGGHHGGGGGHHHHHHHHHHHHHHHHHHHHHHHHHHHHHHHHHHGHHHHHHHHHHHHHHHHHHGHHHGHHHHHHHHHHHHFHHHHHHHFHHHHHFGHHHHHHHHHHHHHHHHHHGHHHHHHHHHHEGHHHGHHFHHHHHGHHHHGGHHFGHHHAGGHHHHHHHHGGGGGGGGGEFGGGGGFGGG<
@M03495:530:000000000-LYBTV:1:1112:14510:12023 1:N:0:CATCACCC+TGCTATAT
GTCAGCATGTGAGCTTTGGAGTGAAATCTCTTGTCTTAAGGAATAAAGGAAAAAGATTCCGTCGGAGGCTCGGTGCTCTACAGGTTCAACCTTTGTACTCTATTATTGCCTCACATTCCATCTCTTGTGAAAATATATTTGATTGGCTTTTCTGCAGGTTGTTTGCCAGGACTTTCCAAGACCTCCACTAGAAAACACAATAAACTTTTTGGAAGCTGGACAACTATCTTCATTTTTCAGAAACAGTGAAC
+
AAAAAFFFDFFFG1FGGGGF1AFEFEBGFDGHH1EGBFGFHCGFHHHFGGGEGCFFEGBDG1GE?EEEE/AEEGCEFGBGHHEF1F1G21BGFHFBGBGBGHHHDFF111BBEHHFHGDGHBGHDBG1<22>EGEGGHHHHHHG10GCGHFHHEFGHHGE<EHGHGFGH<GEGH1FGGHBC<F11<GGGHHEGHFFGC.CGD0GG0G0GF--:0/.CGFFHGFCBGFGFF9FFG00FFBBB;CB/F00CF;
@M03495:530:000000000-LYBTV:1:1112:21279:12045 1:N:0:CATCACCC+TGCTATAT
GTCAGCATGTGAGCTTTGGAGTGAAATCTCTTGTCTTAAGGAATAAAGGAAAAAGATTCCGTCGGAGGCTCGGTGCTCTACAGGTTCAACCTTTGTACTCTATTATTGCCTCACATTCCATCTCTTGTGAAAATATATTTGATTGGCTTTTCTGCAGGTTGTTTGCCAGGACTTTCCAAGACCTCCACTAGAAAACACAATAAACTTTTTGGAAGCTGGACAACTATCTTCATTTTTCAGAAACAGTGAAC
+
CCCCCFFFFFFFGGGGGGGGGGHHHGHHHHHHHHHHHHHHHHHHHHHHHHHHHHGGHHHHHHHGGGGGGHHGGFGGHHHHHHHGHHHHHHHHGHHHHHHHHGHHHHHHHHGHHHHHHHHHHHHHHHHHHHGHHHHHHHHHHGHHHGHHHHHHHHHHHHHHHGHHHHHHHHHHHHHHHHHHHHHHHHHHHGHHHHHHHHHGHHHHHHHHHHGGGFHHHHHHHGHHHHHHHHGGGGGGGGHGGGGGFGFGGG0
@M03495:530:000000000-LYBTV:1:1112:23787:12068 1:N:0:CATCACCC+TGCTATAT
GTCAGCATGTGAGCTTTGGATGGTTCTGGTTTATCAACGGCAAAATATAGATCGGAAGAGCACACGTCTGAACTCCAGTCACCATCACCCATCTCGTATGCCGTCTTCTGCTTGAAAAAAAAAAAACACAGAGCTCAACCTTAGCACTGCCTTTGAAACTCCTGGTCTGGAGTATGGTTGCAGGGGGTGTAATTTCATGCGTAGCGGTGAACTACGAAGTTTATGGACGGACGAGACTGTGCTATGTCGTC
+
CCCCCFFFFFFFGGGGGGGGGGGHHHHHHHHHHHHHHHGGGCEGHHHHHHHHHHGGGGHHHHHFHGHHHGHHHHHHHHHHHHHHHHHHGHGFCGFGFGHGGHGGGHGGFHHHHHAGHHHGE?C/C///?=?1001=?=F0<F111=FC0GC1><0000<00<DB/0<0//0.0:0</;0..00:---9--00;0900000.;.9.--.-.90000...9.000090009-A-9--..0:000009;00...
@M03495:530:000000000-LYBTV:1:1112:26401:12084 1:N:0:CATCACCC+TGCTATAT
GTCAGCATGTGAGCTTTGGAATTAGTAAATTCGTTGACGACAGAAGGAGCAAGATAACGACCACAGGGAGGGTGGTTTATCAACGGCAAAATATAGATCGGAAGAGCACACGTCTGAACTCCAGTCACCATCACCCATCTCGTATGCCGTCTTCTGCTTGAAAAAAAAAAAAAACAACTTGATAATACGATTAGATAACATATCGTTATGTTAAACGCATCCGTTCTAGTCACTATCCACTCCAACGCTCC
+
3>>ABFFFFFFFGCGGGGGGFGGHC5DFHGFDDBFFHFEAAEEHHFHFEGEFGHHHHFEGGEEGEGHGAFEE?BEEFFHHHHH3EEEEEHFGHGHHHFGGEECEHHHHHHHGB?GF1DGFHHHHFGHHFHFHHFFC/G0FGFFDHHB<C>@GGHHHFHHGFBFHHGGGG;:-9:..../0090;0;9/..9..9/////;;///:....//////;.--.-/../..///////9//////;.//9.-9.;
@M03495:530:000000000-LYBTV:1:1112:20463:12098 1:N:0:CATCACCC+TGCTATAT
GTCAGCATGTGAGCTTTGGAGTGAAATCTCTTGTCTTAAGGAATAAAGGAAAAAGATTCCGTCGGAGGCTCGGTGCTCTACAGGTTCAACCTTTGTACTCTATTATTGCCTCACATTCCATCTCTTGTGAAAATATATTTGATTGGCTTTTCTGCAGGTTGTTTGCCAGGTTCCAAGACCTCCACTAGAAAACACAATAAACTTTTTGGAAGCTGGACAACTATCTTCATTTTTCAGAAACAGTGAACAAC
+
CCCCCFFFFFFFGGGGGGGGGGHHHHHHHHHHHHHHHHHHHHHHHHHHHHHHHHGGHIHHHHHGGGGGGHHGGGGGHHHHHHHHHHHHHHHHHHHHHHHHHHHHHHHHHHHHHHHHHHHHHHHHHHHHHGGHHHHHHHHHHHHHHHHHHHHHHHHHGHHGHGHHHGHHHHHHHGHHHHHGHHHHHHHHGHHHHHHHFHHHHHHHHHHGGHFGEHGGCGHHHGHHHHHFHHHGGGGGGGGGGGGGGGGGGGA
@M03495:530:000000000-LYBTV:1:1112:15431:12101 1:N:0:CATCACCC+TGCTATAT
GTCAGCATGTGAGCTTTGGAATTAGCTGGTTTATCAACGGCAAAATATAGATCGGAAGAGCACACGTCTGAACTCCAGTCACCATCACCCATCTCGTATGCCGTCTTCTGCTTGAAAAAAAAAAAAAAAACGCAAGACAAGAGTTTTCTGAAATAGAAGATATTACCAAGCAAGTCCGAGCGAGATATCCCGCGGGAAGCGGGGCGACAAACTTCAGTATGTTAAAAAAAGCCGGGGTTGCGGAAGAGAAA
+
AAAABFFFFFFFGGGGGFGFGGHHFHHHHFGGGFFHHGEGGEEGHHHHHHHBGFEEFEFGHHHHGGHFFFFHHHGHHFHHFGBEFFB@GHG3?FDF?FHF4BEGGCF?F44??GHB3FE</C////><C-.-<@@<//<C./;0:00000;:0<CF00:;0;0::0;0F9.9C/009..--;-9-A009;9.-9----99----9-99@-BE/////9/;///9////9-9..9--9---.--9-....//
@M03495:530:000000000-LYBTV:1:1112:12386:12107 1:N:0:CATCACCC+TGCTATAT
GTCAGCATGTGAGCTTTGGATGGTTCTGGTTTATCAACGGCAAAATATAGATCGGAAGAGCACACGTCTGAACTCCAGTCACCATCACCCATCTCGTATGCCGTCTTCTGCTTGAAAAAAAAAAAAGACACGAGACGCCAAACCCCAACGAATGGGCACAATGCGACTAGTATAAAGTACATGAATAAAACTAACCACACAACAACAGCTACAACGACATAACTCCGTATATTTGTAGCGACGCTAAATGA
+
EEEEEFFFFFFFGGGGGGGGGGGFHHHHHHHHHHHHHHGGGGGHHHHHHHHHHHGGGGHHHHHHHGHHHGHHHHHHHHHHHHHHHHHHHHGHFHHHGGHHHHGGGHGHHHHHHHHHHHHGGGF?B>/?01=///.<<-<>-/...<<<.<<..<0.././/<00..---0<:11111:<11110<1<11100100.09.<....<../.0<000:-9--.1101<0..<.01::11:11----<...111<
@M03495:530:000000000-LYBTV:1:1112:26507:12128 1:N:0:CATCACCC+TGCTATAT
GTCAGCATGTGAGCTTTGGAATTAGTAAATTCGTTGACGACAGAAGGAGCAAGATAACGACCACAGGGAGGGTGGTTTATCAACGGCAAAATATAGATCGGAAGAGCACACGTCTGAACTCCAGTCACCATCACCCATCTCGTATGCCGTCTTCTGCTTGAAAAAAAAAAAAAAGCCATTATACGTGTTATTAAGTTATGCAGAACTGTATATCGTGAATTCATTGGTTCACCCATGTTAGTAACCCTTCA
+
CCCCCFFFFFFFGGGGGGGGGGHHHHHHHHHHGGHHHHGFGGGHHHHHHHHHHHHHHHGGGGGHHHHGGGGG?FEFGHHHHHHHGGGGGHHHHHHGHHHHGGGGHHHHHHHGGHHGHHHHHHGCFGHHHHHHHHHHGG0FGHGGHHHGGGGHGHFGHHHHHHEFGGFE?--9-:...:000;00.9//.;;0000000:00000//900000:;.9:/.00009000090000..//900000000.9//0
@M03495:530:000000000-LYBTV:1:1112:16493:12137 1:N:0:CATCACCC+TGCTATAT
GTCAGCATGTGAGCTTTGGAATTAGTAAATTCGTTGACGACAGAAGGAGCAAGATAACGACCACAGGGAGGGTGGTTTATCAACGGCAAAATATAGATCGGAAGAGCACACGTCTGAACTCCAGTCACCATCACCCATCTCGTATGCCGTCTTCTGCTTGAAAAAAAAAAAAAAATAACTTTAAATATCAGTCGCACATTACCCAACATCACAATACATGCTTGCCAAATGAACCCACGATCAACCTGAAT
+
DDDDDFFFFFFFGGGGGGGGGGHHHHHHHHHHGGHHHHGFGGGHHHHHHHHHHHHHHHGGGGGHHHHGGGGGEFGFGHHHHHHHGGGGEHHHHHHHHHHHGGGGHGHHGHHGHHHGHHHHHHHGHGHHHHHHHHHHE?CHGHGGHHHFGCCHGHFGHGHHHGHHFFCC@-AA---.000009;F0000090009----000:0/0.;:/;B0000090;090:0.000/00000..9.:-...0:./.:00
@M03495:530:000000000-LYBTV:1:1112:20885:12149 1:N:0:CATCACCC+TGCTATAT
GTCAGCATGTGAGCTTTGGTCCAGCCTGAGTCCTGGTTTATCAACGGCAAAATATAGATCGGAAGAGCACACGTCTGAACTCCAGTCACCATCACCCATCTCGTATGCCGTCTTCTGCTTGAAAAAAAAAAATGAAGATGTGTCGGGCGAAGAACTCCAGCATCAGTTCCCCGCGCTGGTTTGCGTATGTTAGTCGTCGTTTCTGCACCCCTAACACGGAATATCCCCACACGTACAGCCATTACTCGCGG
+
BBBBBFFFFFFFGGGGGGGGGGHHBFHHGHGHHHHHGHHHHHHHHGGGGGHHHHHHHHHHGGGFGHHGFHHHGHHHGHHHHHHGGHHHGGHHHHHHHGG3FEGCGHHHHGGGHGHHHHGGGGHHFHFCG@//01<11?111111/--<----./<:C0///:0000<:CFH/:;-@D--90..0;...//;/;//...-9.;/////;/A-.;:.//.--.;/////.....-9...//../////;.---
@M03495:530:000000000-LYBTV:1:1112:5002:12154 1:N:0:CATCACCC+TGCTATAT
GTCAGCATGTGAGCTTTGGAATTAGTAAATTCGTTGACGACAGAAGGAGCAAGATAACGACCACAGGGAGGGTGGTTTATCAACGGCAAAATATAGATCGGAAGAGCACACGTCTGAACTCCAGTCACCATCACCCATCTCGTATGCCGTCTTCTGCTTGAAAAAAAAAAAAAAAAGAGGAATCGACAGACATAATGAAGAAGAAACATGGCATCGGGTAGAAAGATATACGTGAAAGGACAGAGAGTGAG
+
CCCCCFFFFFFFGGGGGGGGGGHHHFGHHGHHGFHHHHGGGGGGHHHHHHHHHHGHHHGGGGGGHHHGFFGGEFGFGHHHHHHHGGGGGHHHHHHHHFHHGGGGHHHHHHHGGHHGHHHHHHHHHHHHHHGHHHGFGHBGFHGGHHGHGEGHGHGHGHHHHHHHHGG?C:::-:--../../00..:9-99/;00000000/90//9/90/./09..-.-.0000900000.0/..00./././//.00;0
@M03495:530:000000000-LYBTV:1:1112:8777:12155 1:N:0:CATCACCC+TGCTATAT
GTCAGCATGTGAGCTTTGGAATTAGTAAATTCGTTGACGACAGAAGGAGCAAGATAACGACCACAGGGAGGGTGGTTTATCAACGGCAAAATATAGATCGGAAGAGCACACGTCTGAACTCCAGTCACCATCACCCATCTCGTATGCCGTCTTCTGCTTGAAAAAAAAAAAAAAAAAACATGAAACACCAACACTGTGCAGCTGTACATATTCGCATAGAGGGAAACAGTAACGATCGAGCTCAGAGTAGG
+
CCCCCFFFFFFFGGGGGGGGGGHHHHHHHHHHGHHHHHGGGGGHHHHHHHHHHHHHHHGGGGGHHHHGGGGGEGGFGHHHHHHHGGGGGHHHHHHHHHHHGGGGHHHHHHHGHHHGHHHGHHHHHHHHHHHHHHHHGHEGHHGGHHHHGGGHGHHHHHHHFHHHHGGEG--;----9-..00:0:0/..:....00000000/;90000000:/....000/.9..///;000;.9.9....00;000000
@M03495:530:000000000-LYBTV:1:1112:12013:12173 1:N:0:CATCACCC+TGCTATAT
GTCAGCATGTGAGCTTTGGAGTGAAATCTCTTGTCTTAAGGAATAAAGGAAAAAGATTCCGTCGGAGGCTCGGTGCTCTACAGGTTCAACCTTTGTACTCTATTATTGCCTCACATTCCATCTCTTGTGAAAATATATTTGATTGGCTTTTCTGCAGGTTGTTTGCCAGGACTTTCCAAGACCTCCACTAGAAAACACAATAAACTTTTTGGAAGCTGGACAACTATCTTCATTTTTCAGAAACAGTGAAC
+
CCCCCFFFFFFFGGGGGGGGGGGHHHHHHHHHHHHHHHGHHHHHHHGHHHHHHHGGHIHHHHHGGGGGGHHGGDEFHHHHHHHHHHHHHHHHGHHHHHHHHHHHHHHHHHHHHHHHHHHHHHHHHHHHHHHHHHHHHHHHHHHHHGGHHHHHHHHGHHHHHGHHFHHHHHHHHHHHHHHHGHHHHHHHHHHGHHGHHHHFGGHGHHGHHHGGHFBGFHHGHHHFHHHHHHGGGGGGGGGGGFFGGEFGGG:
@M03495:530:000000000-LYBTV:1:1112:22297:12187 1:N:0:CATCACCC+TGCTATAT
GTCAGCATGTGAGCTTTGGAATTAGTAAATTCGTTGACGACAGAAGGAGCAAGATAACGACCACAGGGAGGGTGGTTTATCAACGGCAAAATATAGATCGGAAGAGCACACGTCTGAACTCCAGTCACCATCACCCATCTCGTATGCCGTCTTCTGCTTGAAAAAAAAAAAAAAAAACGAAAATAAAACACATACTATGTGTGATTAAGATAGAGTCCAAAAACGAGCGAGTAGTACAAGTGTATAGTACA
+
DCCEEFFFFFFFGGGGGGGGGGHHHHHHHHHHGGHHHHGFGGGHHHHHHHHHHHHHHHGGGGGHHHHGGGGGBFGEGHHHHHHHGGGGGHHHHHHHHHGHGGGGHHHHHHHGHHHGHHHHHHHHHHHHHHHHHHHHGHHHHHGGHHHHGFGHGHHHHHHHHHHHHGGGG:<<<-<-<.-<<.-101110..<00011111:1.:111111111<1100111...<..----9.111111<:1<11111111
@M03495:530:000000000-LYBTV:1:1112:3729:12202 1:N:0:CATCACCC+TGCTATAT
GTCAGCATGTGAGCTTTGGTCCAGCCTGAGTCCTCTGGTTTATCAACGGCAAAATATAGCTCGGAAGAACACACGTCTGCACTCCAGTCACCATCACCCATCTCGTACGCCGTCTTCTGCTTGAAAAAAAAAAAAAACAAGCACACAGGCAAGAGTATAGAATGGATGAGGATATTCGCTCCAAGTAGGATCACCGCACACCCACATGAACTCTCTGGAGATACGTTCAATGCAGGAGAATAACGGACACA
+
BBBBBFFFFFFFGGGGGGGGCFHFHGHHGHHFHH5DG3B3FA5555BA222E2AFHDH5555AAAEE13BFG1>0B12155B33BB34BB3FD33332??3BBD1F?/////><0?444443BBFG?GG@C@AA<A-...<.//<.....:.:/;0000:0000/00//0/0900009..;.//9000000/./9.9-9;..99..9//////////9/.////.9/.///////...../9//.-.--..
@M03495:530:000000000-LYBTV:1:1112:19518:12221 1:N:0:CATCACCC+TGCTATAT
GTCAGCATGTGAGCTTTGGAGTGAAATCTCTTGTCTTAAGGAATAAAGGAAAAAGATTCCGTCGGAGGCTCGGTGCTCTACAGGTTCAACCTTTGTACTCTATTATTGCCTCACATTCCATCTCTTGTGAAAATATATTTGATTGGCTTTTCTGCAGGTTGTTTGCCAGGACTTTCCAAGACCTCCACTAGAAAACACAATAAACTTTTTGGAAGCTGGACAACTATCTTCATTTTTCAGAAACAGTGAAC
+
CCCDDFFFFFFFGGGGGGGGGGHHHHHHHHHHHHHHHHHHHHHHHHHHHHHHHHGGHIIIHHHGGGGGGHHGGEFGHHHHHHHHHHHHHHHHHHHHHHHHHHHHHHHHHHHHHHHHHHHHHHHHHHHHHHHHHHHHHHHHHGHHHGFHHHHHHHHHHHHHHGHHHHHHHHHHHHHHHHHHHHHGHHHHHHH<GGGGHHHGHHHHHHHHHHGGFGHEHHHHHHHHHHHHHHGGGGGGGGGGGGFGGGFGGF9
@M03495:530:000000000-LYBTV:1:1112:22423:12232 1:N:0:CATCACCC+TGCTATAT
GTCAGCATGTGAGCTTTGGATGGTTCTGGTTTATCAACGGCAAAATATAGATCGGAAGAGCACACGTCTGAACTCCAGTCACCATCACCCATCTCGTATGCCGTCTTCTGCTTGAAAAAAAAAAAAACCACACAAACTATAGATCATCACACTCTCTAGTCCTGAAAGTAAAAAATAAGAGCAGATGACCCTAGATACTTTCCTCTATTGTCATCACTGACTAGTTGTTCCTCACCTATCTCGATGTATCG
+
EEEDEFFFFFFFGGGGGGGGGGGGHHHHHHHHHHHHHHGGGGGHHHHHHHHHHHGGGGHHHHHHHGHHHGHHHHHHHHHHHHHHHHHHHHGGFHHHGGHHHHGGGHGHGHHHHGFGHHHGGGCB>/>/<///...0<>11111>111==0<0//=0<D1==1101:01<11<10-.011<0/0//:1100///<0111111:1:110::111111101100110<<1:<11110..0010:1.0/1<111.
@M03495:530:000000000-LYBTV:1:1112:16905:12241 1:N:0:CATCACCC+TGCTATAT
GTCAGCATGTGAGCTTTGGAGTGAAATCTCTTGTCTTAAGGAATAAAGGAAAAAGATTCCGTCGGAGGCTCGGTGCTCTACAGGTTCAACCTTTGTACTCTATTATTGCCTCACATTCCATCTCTTGTGAAAATATATTTGATTGGCTTTTCTGCAGGTTGTTTGCCAGGAAGCGGCCGCTGATCGAATCCGCAAAGAATCCCGGCAACCGCCGGCAGCCGGTGCGTCGTCGAAGGCTACGTCCAGGAGCG
+
CBCCCFFFFFFFGGGGGGGGGGHHHHHHHHHHHHHHHHHHHHHHHHHHHHHHHHGGHIIIHIHGGGGGGHHGGGGGHHHHHHHHHHHHHHHHHHHHHHHHHHHHHHHHHHHHHHHHHHHHHHHHHHHHHHHHHHHHHHHHHGHHHHHHHHHHHHHHHHHHHGHHHHHHHHHHHHGGGGGGGGGHHGGHHGHGGGGGHHHHHGGGFGGGGGGGGGFFFAFFFFBCFF;DF=EAAFFFEFFF?A?E?FF?EF9
@M03495:530:000000000-LYBTV:1:1112:15425:12256 1:N:0:CATCACCC+TGCTATAT
GTCAGCATGTGAGCTTTGGAATTAGTAAATTCGTTGACGACAGAAGGAGCAAGATAACGACCACAGGGAGGGTGGTTTATCAACGGCAAAATATAGATCGGAAGAGCACACGTCTGAACTCCAGTCACCATCACCCATCTCGTATGCCGTCTTCTGCTTGAAAAAAAAAAAAAAAAAATCAACGAGCATAGCGAGACTCACCCAACTTAACAAACGACTATGCTATCACCAAACCATGCGTGTGATACACG
+
DDDDDFFFFFFFGGGGGGGGGGHHHHHHHHHHGHHHHHGGGGGHHHHHHHHHHHHHHHGGGGGHHHHGGGGGEFGGGHHHHHHHGGGGGHHHHHHHHHHHGGGGHHHHHHHGHHHGHHHHHHGHHHHHHHHHHHHHGG1GHHGGHHHHGGGHGHHHHHHHGHHHHGGGCA<B--9<--.:00/...<-0000--<-90000...9</:0000<....<<-0<B000:<</0.....000.9.<.0<:00:.
@M03495:530:000000000-LYBTV:1:1112:28821:12260 1:N:0:CATCACCC+TGCTATAT
GTCAGCATGTGAGCTTTGGAATTAGCTGGTTTATCAACGGCAAAATATAGATCGGAAGAGCACACGTCTGAACTCCAGTCACCATCACCCATCTCGTATGCCGTCTTCTGCTTGAAAAAAAAAAATCGAAAGACCACTACAGACTACAAGAAGATGTAGCAAAACTAGGTGACACAGCAAGATAGATATAGATGAGCAAAAAACATGAGAGCATAAGAGGGACGATCGGAGATACAGCGTGTACAGTTAAG
+
CBCCCFFFFFFFGFGGGGGGGGHHHHHHHGHHHHHHHHGGGGGHHHHHHGHHGHG1FGGHFHHHHGFHHGHHFFGHHHFHHHHHHHGHHHGGF@GGFDHHGHCDGHGHHHHFHG0FGHHGG@C</02/@0</0<0<?1001110110<11000<11000000/<.000/000<00/:.////0000:0<000000000///.-;.0/090/./00900:....--..;..-://:9//-...////9/9//
@M03495:530:000000000-LYBTV:1:1112:23941:12263 1:N:0:CATCACCC+TGCTATAT
GTCAGCATGTGAGCTTTGGAATTAGTAAATTCGTTGACGACAGAAGGAGCAAGATAACGACCACAGGGGGGTGGTTTATCAACGGCAAAATATAGATCGGAAGAGCACACGTCTGAACTCCAGTCACCATCACCCATCTCGTATGCCGTCTTCTGCTTGAAAAAAAAAAAAAAACACATATAACATAAGTGTGATCAACTATAGACAAAAAATAAGTACAAATATAAGCCAGATATATGCGAGCACTAGTT
+
EEEEEFFFFFFFGGGGGGGGGGHHHHHHHHHHGHHHHHGGGGGHHHHHHHHHHHHHHHGGGGGHHHHGGGGADGGGHHHHHHHGGGGGHHHHHHHHHHHGGGGHHHHHHHGGGGGGGGGGGGGGGGGGGGGGGGGGFFGGGFFFFFFFFFFFFFFFFFFFFFFFFFFCF<9<<<9<.<001111:11111<1111110/10111101/:..-<0:1<1111011<11100/..011<1<1..---<000<1
@M03495:530:000000000-LYBTV:1:1112:20139:12285 1:N:0:CATCACCC+TGCTATAT
GTCAGCATGTGAGCTTTGGTTTATCAACGGCAAAATATAGATCGGAAGAGCACACGTCTGAACTCCAGTCACCATCACCCATCTCGTATGCCGTCTTCTGCTTGAAAAAAAAAACAAACAAAGAACGAACACAGATATTGCTATCTTCAGTTAATTAGAAGTTCTCATGGTAGAGAGCAGCTGATCACTGAGCAGACATCATCGATCACCTCTTCAGTACATACTTCCGACGTGATATTACATACTCACTA
+
BCCCCFFFFFFFGGGGGGGGGGHHHHHHGGGGGHHHHHHHHHHHGGGGHHHHHHHGHHHGHHHHHHHHHHHHHHHHHHHHGG3GGHFFHHHHGEGHGHHHHHHHGGHHHGGGCD/?/0/@/02202////<0/0111111111101111111<11111110000<000000000=0..0;//00:0;/0000:0/:.;0:0000/.../:0.:0:0;0000;0000009.---../00:000000000000
@M03495:530:000000000-LYBTV:1:1112:3464:12313 1:N:0:CATCACCC+TGCTATAT
GTCAGCATGTGAGCTTTGGAGACTGGTTTATCAACGGCAAAATATAGATCGGAAGAGCACACGTCTGAACTCCAGTCACCATCACCCATCTCGTATGCCGTCTTCTGCTTGAAAAAAAAAAACAGGCGCTTGATCCGCCAGCCCCCAAGGATGGGTCTGGAGTGGACTGGAAGTATATAGATTATTGTGACATCCTACCACAGCACGTCCCTCAAGACACGAATCAACATTTCCGTAGACTCTCTCCACAA
+
BBBBAFFFFFFFGCGGFGGGGGGHHHGGHHHFHHHGGGGFHHHHHHHHHHHGGGGHHHHHHHGFGHGGHHHHHHHHHHHHHHHDGHFGHFHHHFGHHHHGEFFFHHHHFHHHHHFHGGD<<<//2///////01?10>.-<FF?A--..<.0/<</////<;;:.0/0..///0;90;0000090090000009/0;0.09.../.-..../;.///./..9.9.//////99/./.:9B/9/;////./.
@M03495:530:000000000-LYBTV:1:1112:11870:12318 1:N:0:CATCACCC+TGCTATAT
GTCAGCATGTGAGCTTTGGAGACTGGTTTATCAACGGCAAAATATAGATCGGAAGAGCACACGTCTGAACTCCAGTCACCATCACCCATCTCGTATGCCGTCTTCTGCTTGAAAAAAAAAAAAAAGAACTGACAATCCTAGAATTCAAAAGCCAGAGACCGAAAAAAGGCCGCATGGCTGGCGTTCTAATATAATACCCACACCCCAGACAAGCATCAAAGTACTCGAAACACAAAAGCACAATCAAGCTC
+
BABABFFFFFFFGFGGGGGGGGGHHHGGHHHHHHGGGGGGHHHHHHHHHHHGGGEHHHHHHHGFGHGHHHHHHHHHHHHHHHHGHHHGGBFFFFEGHHHGEGFGHHHHHHHHHHHHGE@CGG/</</00111111<<01<1>10<=00=0/..<.../<.-:---:-.;..9--..;=/9.9-.-.9//9;/;///:///.....99.9.....9//;///9/9//..99-/.9;.././9../9//////
@M03495:530:000000000-LYBTV:1:1112:17913:12321 1:N:0:CATCACCC+TGCTATAT
GTCAGCATGTGAGCTTTGGTCCAGCCTGAGTCCTGGTTTATCAACGGCAAAATATAGATCGGAAGAGCACACGTCTGAACTCCAGTCACCATCACCCATCTCGTATGCCGTCTTCTGCTTGAAAAAAAAAAAACAACAATCTGGATTAACTCGCACAGAATAAAGTTAAACGGCGACCTATACAGCACCAAGCAGCACATCGCTATTGCGCTACGTGAACACACAATAAAAGGGCGACACCTATCTACTAG
+
CCCCCFFFFFFFGGGGGGGGGGHHHGHHHHHHHHHHHHHHHHHHHGGGGGHHHHHHHHHHHGGGGHHHHHHHGHHHGHHHHHHHHHHHHHHHHHHHHGH3GHHGGHHHHGGGHGHHHHHHHHHHHHGGGF<>>////.<11=1111111111.----/00=00000000;0.:-----.0900000;......9//:./00..;..009.-;--../:.00/9...000090...-----./0;;00:000
@M03495:530:000000000-LYBTV:1:1112:15424:12347 1:N:0:CATCACCC+TGCTATAT
GTCAGCATGTGAGCTTTGGTCCAGCCTGAGTCCTGGTTTATCAACGGCAAAATATAGATCGGAAGAGCACACGTCTGAACTCCAGTCACCATCACCCATCTCGTATGCCGTCTTCTGCTTGAAAAAAAAAAAAAAAATAAACAAAAATACAGTAGCACAATTCTCACACAATATGTAAATAAAGAGAACCATGTATGAATGATCACAGAGACACTCGAATGAATAATGAATAGATATGACAGTAATATAGA
+
CCDDDFFFFFFFGGGGGGGGGGHHHGHHHHHHHHHHHHHHHHHHHGGGGGHHHHHHHHHHHGGGGHHHHHHHGHHHGHHHHHHHHHHHHHHHHHHHHGG3GHHGGHHHHGGGHGHHHHHHHHGHHHGGGCBC/<<--.0000=.....0:00000000//:0000<000<.0000:000000000//00..000000000:<<00/00://///0/../<0000000<00000000:000::000:00000
@M03495:530:000000000-LYBTV:1:1112:20823:12357 1:N:0:CATCACCC+TGCTATAT
GTCAGCATGTGAGCTTTGGAGTGAAATCTCTTGTCTTAAGGAATAAAGGAAAAAGATTCCGTCGGAGGCTCGGTGCTCTACAGGTTCAACCTTTGTACTCTATTATTGCCTCACATTCCATCTCTTGTGAAAATATATTTGATTGGCTTTTCTGCAGGTTGTTTGCCAGGACTTTCCAAGACCTCCACTAGAAAACACAATAAACTTTTTGGAAGCTGGACAACTATCTTCATTTTTCAGAAACAGTGAAC
+
CCCCCFFFFFFFGGGGGGGGGGHHHHHHHHHHHHHHHHHHHHHHHHHHHHHHHHGGHIHIHHHGGGGGGHHGGFGGHHHHHHHHHHHHHHHHHHHHHHHHHHHHHHHHHHHHHHHHHHHHHHHHHHHHHGGHHHHHHHHHHHHHHHFHHHHHHHHHHHHHHGHHHHHHHGHHHHHHHHHGFHHHHHHHHHHHGHHHHHHGHHFHHHHHHHGCHFGHHHHGHHHHHHHHHHGGGGGGGGGGGGGGGGBFFG0
@M03495:530:000000000-LYBTV:1:1112:12285:12359 1:N:0:CATCACCC+TGCTATAT
GTCAGCATGTGAGCTTTGGAGTGAAATCTCTTGTCTTAAGGAATAAAGGAAAAAGATTCCGTCGGAGGCTCGGTGCTCTACAGGTTCAACCTTTGTACTCTATTATTGCCTCACATTCCATCTCTTGTGAAAATATATTTGATTGGCTTTTCTGCAGGTTGTTTGCCAGGACTTTCCAAGACCTCCACTAGAAAACACAATAAACTTTTTGGAAGCTGGACAACTATCTTCATTTTTCAGAAACAGTGAAC
+
CCCCDFFFFFFFGGGGGGGGGGHHHHHHHHHHHHHHHHHHHHHHHHHHHHHHHHGGHHIIHIHGGGGGGHHGGGGGHHHHHHHHHHHHHHHHHHHHHHHHHHHHHHHHHHHHHHHHHHHHHHHHHHHHHHHHHHHHHHHHHHHHHGHHHHHHHHHHHHHHHGHHHHHHHHHHHHHHHHHHGHHHHHHHHHGFDHHHHFHFHHHHHHHHHHGGCHFHHHCGHHHHHHHHHHGGGGGGGGGFGGBFFGFGGF0
@M03495:530:000000000-LYBTV:1:1112:29090:12371 1:N:0:CATCACCC+TGCTATAT
GTCAGCATGTGAGCTTTGGAGTGAAATCTCTTGTCTTAAGGAATAAAGGAAAAAGATTCCGTCGGAGGCTCGGTGCTCTACAGGTTCAACCTTTGTACTCTATTATTGCCTCACATTCCATCTCTTGTGAAAATATATTTGATTGGCTTTTCTGCAGGTTGTTTGCCAGGACTTTCCAAGACCTCCACTAGAAAACACAATAAACTTTTTGGAAGCTGGACAACTATCTTCATTTTTCAGAAACAGTGAAC
+
AAAA?FFFBBDD1FEFGFGGGEGCHHHHHHHHHHHHHFFHHFHHHHHHBHFGGFGGFHHHHHHCAAE?EGGGE>EEHFGFFHHHHDGHHHGHHHEFG22BGGBDGHHGHGHHGHFGHHFHFHGGHHFGHF2FFHHGHHDFGGHHFFFBHCHFHFDGHGHDCEAGFHGHHEHHFGDFGF1FCGHHHGHHGHFHBD<CFHA.0=B=GFHEHDCGEGHHHHHFHGCHHHHGGHGFFGGEGGGBFBFB/BFGGG0
@M03495:530:000000000-LYBTV:1:1112:7082:12375 1:N:0:CATCACCC+TGCTATAT
GTCAGCATGTGAGCTTTGGTCCAGCCTGAGTCCTGGTTTATCAACGGCAAAATATAGATCGGAAGAGCACACGTCTGAACTCCAGTCACCATCACCCATCTCGTATGCCGTCTTCTGCTTGAAAAAAAAAAGTTTTGAAAGACTGCTGGAGAGTTCTGCTGGATCACTAAAGTAGAGATGACAAGCGCAGATATTAGGAGGACAACCAGGGAAGAATACAGATCAATGGACAGTAACGAGCGTTGATGCAG
+
AAABBFFFFFFFGGGGGFGGGGHHHFHGFGFHHHHHGHHHHH5FHGGGGGFFFHGHGFHHGGFGGGHHGHHHGGGHGGHHHHHFGFGHHHFHGHHHHC?33FGGEHHFHGGGFGFFEGHFFG3GHGGGG///2@110/?11<01<01110>1.1=11>=1>FF00./<=/000=0000=<<000;.;;:@;0000;00;/.:.9..9......../0000009///;9//;/.99//...--.;-./////
@M03495:530:000000000-LYBTV:1:1112:3039:12391 1:N:0:CATCACCC+TGCTATAT
GTCAGCATGTGAGCTTTGGAGTGAAATCTCTTGTCTTAAGGAATAAAGGAAAAAGATTCCGTCGGAGGCTCGGTGCTCTACAGGTTCAACCTTTGTACTCTATTATTGCCTCACATTCCATCTCTTGTGAAAATATATTTGATTGGCTTTTCTGCAGGTTGTTTGCCAGGACTTTCCAAGACCTCCACTAGAAAACACAATAAACTTTTTGGAAGCTGGACAACTATCTTCATTTTTCAGAAACAGTGAAC
+
CCCCDFFFFFFFGGGGGGGGGGBDDDGHHHHHHHHHHHHHHHHHHHHHHHHHHHGGHIIIHIHGGGGGGHHGGGGGHHHHHHHHHHHHFHHHHHHHHHHHHHHHHHHHHHHHHHHHHHHHGHHHHHHHHHHGHHHHHHHHHHHHHHHHHHHHHHFHHHHGHGHHHHHHHGHHHHHHHHHHGHHHHHHHHHHFGHHHHHHGHHHHHGHHHHGGHHHHHHHHHHHHFGHHFHGGGGGGGGGGGGGGGGFFGG0
@M03495:530:000000000-LYBTV:1:1112:3341:12410 1:N:0:CATCACCC+TGCTATAT
GTCAGCATGTGAGCTTTGGAATTAGTAAATTCGTTGACGACAGAAGGAGCAAGATAACGACCACAGGGAGGGTGGTTTATCAACGGCAAAATATAGATCGGAAGAGCACACGTCTGAACTCCAGTCACCATCACCCATCTCGTATGCCGTCTTCTGCTTGAAAAAAAAAGATGAACTTACCCTGCTTGAGACCAACTGCTACAGCCAAAGCACTGAGGTCTTTGGATGGTCTCGAGGTCGTGATAATCTCC
+
BBBBBFFFF5DDFGCFGGGGFGCHHHHHHHHHGGHHGGFAEGAGFGFFEHHHHGHHHGEEEGGAGFHGFGEC1BEFGHFFGFH3EE?FCHBGFHHHFFGHEGEGHHHH0GGGHEGFHHHHHCFFFFHGHHHGFHCGFCCGDHGGGFHDC>DH.GGHHHHGGHH0C<-C@:;00;0C000;//9B./;090.09:EA9/00C0000..;./././///.9./////9//.///;//9-;.9-./B/:B////
@M03495:530:000000000-LYBTV:1:1112:26214:12411 1:N:0:CATCACCC+TGCTATAT
GTCAGCATGTGAGCTTTGGATGGTTCTGGTTTATCAACGGCAAAATATAGATCGGAAGAGCACACGTCTGAACTCCAGTCACCATCACCCATTTCGTATGCCGTCTTCTGCTTGAAAAAAAAATGTTATGAGGCTGTCAAAAAGACGCACCCCGTGGGCGGCAATGTGGTGTTCGTGCTGCCACGAACAGTTATCTAGGCACAGTAGGTTCGCGCATTCACTTTGCCATTACAGGCTCGAATGTTCCGCAC
+
AAA?>CFFFDFFF1FFG1GGGFE11DDGGHHHGHHHCBEEGG/AFDEGHAAGDFEAAEHHHEFFFEHGHGFFHHGHHHBFFHH1GHHFFFAG1@BGGBEH2E/EEGFFGFFG1F011>0EEG/012>B2121@//0<1221<//<?CC//<.--..--.-----/9;0;9...0.:..;00./0--.9-////9///////---///////----;-;9B/9////9////;///-----;:////;A-9-
@M03495:530:000000000-LYBTV:1:1112:12636:12413 1:N:0:CATCACCC+TGCTATAT
GTCAGCATGTGAGCTTTGGAGTGAAATCTCTTGTCTTAAGGAATAAAGGAAAAAGATTCCGTCGGAGGCTCGGTGCTCTACAGGTTCAACCTTTGTACTCTATTATTGCCTCACATTCCATCTCTTGTGAAAATATATTTGATTGGCTTTTCTGCAGGTTGTTTGCCAGGACTTTCCAAGACCTCCACTAGAAAACACAATAAACTTTTTGGAAGCTGGACAACTATCTTCATTTTTCAGAAACAGTGAAC
+
BBBBAFFFFFFFBGGGGGGGGGFHHHHHHHHHHFGFFHHHHHHHHHFHHFHHHHGGHHHHHHHGGGGGGHHGGGFEHHHHEHHGHFHHHHHHHHHHHHGHHHHHHHGHHGHHHHHHHHHGHHHGHHGHHHFFHGHHHHHHHFGHGFGHHHHHHHFHHHGHHGHHHFHHHEEHGHHHHHHHGHHFHGHGHHHEGHHHGHGFFHHHGHGEHFGC/CCAGCHFGHHCFFEHHFGGGFGGGGGFEGGGGGGGGF0
@M03495:530:000000000-LYBTV:1:1112:10473:12434 1:N:0:CATCACCC+TGCTATAT
GTCAGCATGTGAGCTTTGGAGTGAAATCTCTTGTCTTAAGGAATAAAGGAAAAAGATTCCGTCGGAGGCTCGGTGCTCTACAGGTTCAACCTTTGTACTCTATTATTGCCTCACATTCCATCTCTTGTGAAAATATATTTGATTGGCTTTTCTGCAGGTTGTTTGCCAGGACTTTCCAAGACCTCCACTAGAAAACACAATAAACTTTTTGGAAGCTGGACAACTATCTTCATTTTTCAGAAACAGTGAAC
+
CCCCCFFFFFFFGGGGGGGGGGHHHHHHHHHHHHHHHHHHHHHHHHHHHHHHHHGGHIHIHHHGGGGGGHHGGGGGHHHHHHHHHHHHHHHHHHHHHHHHHHHHHHHHHHHHHHHHHHHHHHHHHHHHHHHHHHHHHHHHHHHHHHGHHHHHHHGHFHHHHGHHHHHHGHHHHHGHHGHHHHHGHHHHHHHGHGHHHHHEHHHHHHHHHHGGGHFEHHHHHHHHHHHHHHGGGGGGGGGGGFGFGGFFGG0
@M03495:530:000000000-LYBTV:1:1112:19597:12437 1:N:0:CATCACCC+TGCTATAT
GTCAGCATGTGAGCTTTGGAGTGAAATCTCTTGTCTTAAGGAATAAAGGAAAAAGATTCCGTCGGAGGCTCGGTGCTCTACAGGTTCAACCTTTGTACTCTATTATTGCCTCACATTCCATCTCTTGTGAAAATATATTTGATTGGCTTTTCTGCAGGTTGTTTGCCAGGACTTTCCAAGACCTCCACTAGAAAACACAATAAACTTTTTGGAAGCTGGACAACTATCTTCATTTTTCAGAAACAGTGAAC
+
CBCCCFFFFFFFGGGGGGGGGGHHGHHHHHHHHGHHHHHHGHHHHHHHHHHHHGGGHHHHHHHGGGGGGHHGGEGGHHHHHHHHHHHHHHHHHHHHHHHHHHHHHHHHFHHHHHHHHHHHHHHHHHHHHHBGHGHHHHHHHGHHH0FGHHHHHHGGHHHHHGHHGHGHHHHHHHHHHHHFHHHHHGHHHHHDHGHHHHHGGHHGGHHHHHGDBFGGHHHFFFHHHHHHHHGGGGGGGGGGGFGGGGGGGG0
@M03495:530:000000000-LYBTV:1:1112:4717:12439 1:N:0:CATCACCC+TGCTATAT
GTCAGCATGTGAGCTTTGGAGTGAAATCTCTTGTCTTAAGGAATAAAGGAAAAAGATTCCGTCGGAGGCTCGGTGCTCTACAGGTTCAACCTTTGTACTCTATTATTGCCTCACATTCCATCTCTTGTGAAAATATATTTGATTGGCTTTTCTGCAGGTTGTTTGCCAGGAACTTAGAGAGCCTAGCAGAGAGGATAGCCTTGTCGTGATTGCTGGAGCAGGTATGATATAATTCTAGGATTTGACAGATG
+
CBBCDFFFFFFFGGGGGGGGGGHHHHHHHHHHHHHHHHHHHHHHHHHHHHHHHHGGHIIHHIHGGGGGGHHGGGGGHHHHHHHHHHHHHHHHHHHHHHHHHHHHHHHHHHHHHHHHHHHHHHHHHHGHHHHHHHHHHHHHHGHHHHHHHHHHHHHHHHHHHGHHHHHHGGHHHHHHHHHHGHHHHHHHHHHHGGHHHHHHHHHHHGGGHHGHEHHHFHHHHHGHHHGHGGGGGGGHGGGFFGGGGGGGFG0
@M03495:530:000000000-LYBTV:1:1112:17335:12443 1:N:0:CATCACCC+TGCTATAT
GTCAGCATGTGAGCTTTGGTCCAGCCTGAGTCCTGGTTTATCAACGGCAAAATATAGATCGGAAGAGCACACGTCTGAACTCCAGTCACCATCACCCATCTCGTATGCCGTCTTCTGCTTGAAAAAAAAAAAAACAGCTAACCCCCAGCGAAGTGGCTGGCGTGGATTGCATATACCAATACACTATGGTACCCCTCCTCCCACCCGACCCCAATGATTCGAGCCACCACTGTCTTTTACATACCCAACAA
+
CCCCCFFFFFFFGGGGGGGGGGHHHGHHFHHHHHHHHHHHHHHHHGGGGGHHHGHHHHHHHGGFFHHHHHHHGHHHGHHHHHHHHHHHHHHHHHHHHGG3FGHGGHHHHGGGHGHHGHHHHHHFHFEGFC/</<<.001>1>0.>--..-<<:.:0.::..::--;0:;0;00000000000000/0;00;;;0...99//./..;---9-:;:B00000.99.-;/.9.000000;90000:0;00...;
@M03495:530:000000000-LYBTV:1:1112:11887:12456 1:N:0:CATCACCC+TGCTATAT
GTCAGCATGTGAGCTTTGGAGTGAAATCTCTTGTCTTAAGGAATAAAGGAAAAAGATTCCGTCGGAGGCTCGGTGCTCTACAGGTTCAACCTTTGTACTCTATTATTGCCTCACATTCCATCTCTTGTGAAAATATATTTGATTGGCTTTTCTGCAGGTTGTTTGCCAGGACTTTCCAAGACCTCCACTAGAAAACACAATAAACTTTTTGGAAGCTGGACAACTATCTTCATTTTTCAGAAACAGTGAAC
+
AAABAFDFFD5DFBFGFGGGGFHDGFFHHHHFHGFHHHGHFFCFGGHHHHEGEAEFGHHHHGG?CEGCG1FEEEEEHHHHFGFFHHHHHFHHGHFFHFHFHHEFGHHFHGHHFHHHHHHGHEHFHFHFHF4FGGFHHHHGHHHHFHHHAGHHHHGHGHHHGGHHGGHHH<?FGFGHHGHHHEHBGGHHHHHEHHHHHHGGHHHFHHHHHHGGFFHHHGHHHHHHHHHHEGGGGGGGFGFB0BFGGF0B0;9
@M03495:530:000000000-LYBTV:1:1112:25005:12461 1:N:0:CATCACCC+TGCTATAT
GTCAGCATGTGAGCTTTGGAGACTGGTTTATCAACGGCAAAATATAGATCGGAAGAGCACACGTCTGAACTCCAGTCACCATCACCCATCTCGTATGCCGTCTTCTGCTTGAAAAAAAAAAATGAGAAAGGTCATACTCAATACTCTCGGCTCTATTTCGAATAGTAGACATCATTTATCACTCATTAAGTTGCACAACACTAGTCATTTAAATCTGTTTCCTTCTCACATACTGAGGACCACCTCCTTTA
+
BBBBBFFFFFFFGGGGGGGGGGGHHHHHHHHGHHHGEGGGGHHHHHHHHHHGEFEHHHHHHHGHHHGHGHHHHHHHHHHHHHGDGHHGF3BG1?EFGHFEEEAFHHHHHHHHBGHFCEGC//0222>FC2011111?111<11F1111..>F.0>1111<..0<0000=00000=<000:0000/;00;000;:000/:..0/00;000000000;9;00000000000000;0000.0;.;.....;///
@M03495:530:000000000-LYBTV:1:1112:23340:12485 1:N:0:CATCACCC+TGCTATAT
GTCAGCATGTGAGCTTTGGAGTGAAATCTCTTGTCTTAAGGAATAAAGGAAAAAGATTCCGTCGGAGGCTCGGTGCTCTACAGGTTCAACCTTTGTACTCTATTATTGCCTCACATTCCATCTCTTGTGAAAATATATTTGATTGGCTTTTCTGCAGGTTGTTTGCCAGGACTTTCCAAGACCTCCACTAGAAAACACAATAAACTTTTTGGAAGCTGGACAACTATCTTCATTTTTCAGAAACAGTGAAC
+
CCCCCFFFFFFFGGGGGGGGGGHHHHHHHHHHHHHHHHHHHHHGHHHHHHHHHHGGHIHHHIHGGGGGGHHGGGGGHHHHHHHHHHHHHHHHHHHHHHHHHHHHHHHHHHHHGHHHHHHHHHHHHHHHHHGHHHHHHHHHGHHHHHHHHHHGHHHHHHHHHFHHHHHHEGGGHHHHHHGHHHHHHHHHHHHHHGFHHHHGGHHGHHHHHHGGCGFHHHFHHHHHHHHHHHGEFFBFGGGEFBFGGGFFFG0
@M03495:530:000000000-LYBTV:1:1112:12515:12494 1:N:0:CATCACCC+TGCTATAT
GTCAGCATGTGAGCTTTGGAGTGAAATCTCTTGTCTTAAGGAATAAAGGAAAAAGATTCCGTCGGAGGCTCGGTGCTCTACAGGTTCAACCTTTGTACTCTATTATTGCCTCACATTCCATCTCTTGTGAAAATATATTTGATTGGCTTTTCTGCAGGTTGTTTGCCAGGAGGTCGTGATTGCTGGAGCAGGTATGATATAATTCTAGGATTTGACAGATGAATAATTTACATATATATCTAACTTTGATA
+
CCCCCFFFFFFFGGGGGGGGGGHGHFHHHGHHHGHFHHHHHHHHHHHHHHHHHHGGHHHHGGHFGGG?EGHGGEEEHHGHHHHGFGFHHHFHHHHHHHHHHGHHFHHHHHHHHHHHHHHHHHHHHHHHHHHHHGHHHHHHHHHHHHHHHHHHHHFHGHHHHGHHHGHHHHHGGGHCDGHHHHHHHHHHHHHHCHHHHFHHHHHHHGHHHHHHH0;GHGGHHH=GFGHHHGHFGHHGGGGGGGGGGGGGGG0
@M03495:530:000000000-LYBTV:1:1112:26694:12509 1:N:0:CATCACCC+TGCTATAT
GTCAGCATGTGAGCTTTGGACAATTTATACAAGTAAATGACGAGTACTTTGGACAAATTTAATTAACCCTTCTCTTGGCCTGGTTTATCAACGGCAAAATATAGATCGGAAGAGCACACGTCTGAACTCCAGTCACCATCACCCATCTCGTATGCCGTCTTCTGCTTGAAAAAAAAAAAAAACCTACTCAACTCCTTCTTCCACTATGTACTCCTTTACTCATTTCATATCTCAATGTCTATTAGTCTTGT
+
CCCCCFBFFFFFGGGGGGGGGGHHHHHHHHHHHGGHHHHHHGGGGHHHHHHHHHHHHHIIHHIHHHHHHHHHHHHHHHHHHGHGGHHHHHHHGGGGGGHHHHHHHHHHGGGGHHHHHHHGHHHGHHHHHHHHHHHHHHHHHHHHGH2FHFFEGH2GDGGGGHHGFGGFG1FF0CC?GG--:-;;/0/9;90/;:090;0000000;0000;0000;00000000000:000;909;00;B000;;9;0000
@M03495:530:000000000-LYBTV:1:1112:19994:12560 1:N:0:CATCACCC+TGCTATAT
GTCAGCATGTGAGCTTTGGAGTGAAATCTCTTGTCTTAAGGAATAAAGGAAAAAGATTCCGTCGGAGGCTCGGTGCTCTACAGGTTCAACCTTTGTACTCTATTATTGCCTCACATTCCATCTCTTGTGAAAATATATTTGATTGGCTTTTCTGCAGGTTGTTTGCCAGGACAGGTCGTGATTGCTGGAGCAGGTATGATATAATTCTAGGATTTGACAGATGAATAATTTACATATATATCTAACTTTGA
+
CCCCCFFFFFFFGGGGGGGGGGFHHHFHHHHFHHHGHHHGHHHHHGHGGHHFHFFGHHHFFHHGGGFGGGFFGEEEGFHHFFFHGGHHHHGHHHFHEHHHBHHHHHHHHHGHHGHGHHHHHHHHGHFHHHHHHHHHGHHHHHGHHHHHHHHHHHGFHHHHHDHHHHHGHHEHHGGHHGGGHHHHHHHGFHHHHHHHHHEHGHHFHDGHHGHHHHGHHGHHHHHG<CGGHFGBGBFHGGFFFGFFFGFFFF0
@M03495:530:000000000-LYBTV:1:1112:26838:12580 1:N:0:CATCACCC+TGCTATAT
GTCAGCATGTGAGCTTTGGAGTGAAATCTCTTGTCTTAAGGAATAAAGGAAAAAGATTCCGTCGGAGGCTCGGTGCTCTACAGGTTCAACCTTTGTACTCTATTATTGCCTCACATTCCATCTCTTGTGAAAATATATTTGATTGGCTTTTCTGCAGGTTGTTTGCCAGGACTTTCCAAGACCTCCACTAGAAAACACAATAAACTTTTTGGAAGCTGGACAACTATCTTCATTTTTCAGAAACAGTGAAC
+
BBBBBFFFFFFFGGGGGGFGGGHHHHHHHGHHHHHHHHHHHHHGHHHHHHHHHHGGHHHHHHHGGGGGGHHGGGGGHHHHHHHHHHHHHHHHHHGFGHHHHHHHHHHHHHHHHHHHHHHFHHHHHHHHHEHHGHFHGHHHHHHHEHHHHHHHHHFFHGHHHGHHHHHHHHHHHHGGHHHHGHGHHHHHHHHGGHHHHHHFGHFHHHHHHHDGFHHEFHHHHFHHHGHFHHGGGGGGGFF09FFFFF=BFG0
@M03495:530:000000000-LYBTV:1:1112:22104:12586 1:N:0:CATCACCC+TGCTATAT
GTCAGCATGTGAGCTTTGGAGTGAAATCTCTTGTCTTAAGGAATAAAGGAAAAAGATTCCGTCGGAGGCTCGGTGCTCTACAGGTTCAACCTTTGTACTCTATTATTGCCTCACATTCCATCTCTTGTGAAAATATATTTGATTGGCTTTTCTGCAGGTTGTTTGCCAGGACTTTCCAAGACCTCCACTAGAAAACACAATAAACTTTTTGGAAGCTGGACAACTATCTTCATTTTTCAGAAACAGTGAAC
+
CCCCDFFFFFFFGGGGGGGGGGHHHHHHHHHHHHHHHHHHHGHHHHHHHHHHHHGGHHHIHIHGGGGGGHHGGGGGHHHHHHHHHHHHHHHHHHHHHHHHHHHHHHHHHHHHHHHHHHHHHHHHHHHHHHHHHHHHHHHHHHHHHHHHHHHHHHGHHHHHHGHHHHHHGHHHHHHHHHHHHHHHHHHHHHHFFHGHHHHFHHHFGHHHHHGGFGHHHHHHHHHHHHHHHHGGGGGGGGGGGGGGGGFGEG:
@M03495:530:000000000-LYBTV:1:1112:11545:12600 1:N:0:CATCACCC+TGCTATAT
GTCAGCATGTGAGCTTTGGTCCAGCCTGAGTCCTGGTTTATCAACGGCAAAATATAGATCGGAAGAGCACACGTCTGAACTCCAGTCACCATCACCCATCTCGTATGCCGTCTTCTGCTTGAAAAAAAAAAAAAAACAACAAACTACCATAGAAAACATAACATCTCAAAAGACACACATAAAGAGCATCACACTCATGAACTTACAACTCTAGAATATATCATGAACTCTACATCACACTCTACATCAGA
+
DDDCCFFFFFFFGGGGGGGGGGHHHGHHHHHHHHHHHHHHHHHHHGGGGGHHHHHHHHHHHGGGGHHHHHHHGHHHGHHHHHHHHHHHHHHHHHHHHGHGHHHGGHHHHGGGHGHHHHHHHHHHHHGGGGC@//--.......<000/<000000//.0000<0C000000/.;///.90;0000//0000000///0000000;00:00;00000000000;B000000000:00:00://0:;00000;
@M03495:530:000000000-LYBTV:1:1112:15522:12602 1:N:0:CATCACCC+TGCTATAT
GTCAGCATGTGTGCTTTGGTCCAGCCTGAGTCCTGGTTTATCAACGGCAAAATATAGATCGGAAGAGCACACGTCTGAACTCCAGTCACCATCACCCATCTCGTATGCCGTCTTCTGCTTGAAAAAAAAAAAAAACAAATAAAACGCACCAAATGCATAAACTTCAAACACCATATAGTCAAATATAACACTTGCCTACGAGTGTATATCCCTATCCTGCATTTCACTAGTATTAGTCAGTCAGCCACACA
+
DDEEEFFFFFFFGGGGGGGGGGHHHGHHHHHHHHHHHHHHHHHHHGGGGGHHHHHHHHHHHGGGGHHHHHHHGHHHGHHHHHHHHHHHHHHHHHHHHGGFHHHGGHHHHGGGHGHHHHHHHHHHHHGGGGBA</<<..>111>=0-----...011<1111:11111<0....00:11:1:<11111<1000101011/.....111111100000/10</1111:1<10<11111111111:10/.<..<
@M03495:530:000000000-LYBTV:1:1112:21528:12612 1:N:0:CATCACCC+TGCTATAT
GTCAGCATGTGAGCTTTGGAGTGAAATCTCTTGTCTTAAGGAATAAAGGAAAAAGATTCCGTCGGAGGCTCGGTGCTCTACAGGTTCAACCTTTGTACTCTATTATTGCCTCACATTCCATCTCTTGTGAAAATATATTTGATTGGCTTTTCTGCAGGTTGTTTGCCAGGACTTTCCAAGACCTCCACTAGAAAACACAATAAACTTTTTGGAAGCTGGACAACTATCTTCATTTTTCAGAAACAGTGAAC
+
BBBBBFFFFFFFGFGGGDFGGGGHHGFGHHGGHHHHFHHHHCHHFHHHHGCFHHDEFHFHGFHCEEGCGHHGFEGFGHHHHHHHHGHHHHHHHHGDGHHHHHGHGHGFBGGHHHHHHHEHHFHFHHHHHHFFHHHHHHHHHHHHFC2FGFHFHHFFGFHHHDHHFGGHGHHHGGHHHHFFAFFGHHHFG0CGGGHHFGHEFFH=GHHFFDDGFGHEBG/GHECGGHHHFFFGGGGGGGEBC;9CFFBFGG0
@M03495:530:000000000-LYBTV:1:1112:6752:12653 1:N:0:CATCACCC+TGCTATAT
GTCAGCATGTGAGCTTTGGAGTGAAATCTCTTGTCTTAAGGAATAAAGGAAAAAGATTCCGTCGGAGGCTCGGTGCTCTACAGGTTCAACCTTTGTACTCTATTATTGCCTCACATTCCATCTCTTGTGAAAATATATTTGATTGGCTTTTCTGCAGGTTGTTTGCCAGGACTTTCCAAGACCTCCACTAGAAAACACAATAAACTTTTTGGAAGCTGGACAACTATCTTCATTTTTCAGAAACAGTGAAC
+
DDDDDFFFFFFFGGGGGGGGGGHHHHHHHHHHHHHHHHHHHHHGHHHHHHHHHFGGHHIIHHHGGGGGGHHGGEFGHHHHHHHHHHHHHHHHHHHHHHHHHGHHHHHHHHHHHHHHHHHHHHHHHHHHHHHHHHHHHHHHHHHHHHFHHHHHHHHHHHHHHGHHHHHHFGHHHHHHHGHHHHHGHHHHHHHHHHGHHHHGHGHGHHHHHHGGFGECHHFHFHGGHHHHHHGGGGGGGGGGFFFGFFBFFG<
@M03495:530:000000000-LYBTV:1:1112:8447:12669 1:N:0:CATCACCC+TGCTATAT
GTCAGCATGTGAGCTTTGGAGTGAAATCTCTTGTCTTAAGGAATAAAGGAAAAAGATTCCGTCGGAGGCTCGGTGCTCTACAGGTTCAACCTTTGTACTCTATTATTGCCTCACATTCCATCTCTTGTGAAAATATATTTGATTGGCTTTTCTGCAGGTTGTTTGCCAGGACTTTCCAAGACCTCCACTAGAAAACACAATAAACTTTTTGGAAGCTGGACAACTATCTTCATTTTTCAGAAACAGTGAAC
+
BABBBFFFBDFFGGGGGGGGGGGGFHFHHHHHHHHHHHHHHHHHHHHHGHHHHFFGGFFBHHHEEFCCEHHGGGGGHHHHGHGEHGHGHHGHHHHHHHHHHGHHFHHEGFGHHHHHHHFHHHHHHHHHHFHHHGHHFHHHHFHHHFFHHHHHHHHHHHHHFGHHHHHHHGGHHHFHFGFGFHHHHHHHGGHG1GHHHGFCHHHEFFHHGHCD/CHEHHBGHHHHHHFBBGBFGFFBFGGBBBFFFGGGFF0
@M03495:530:000000000-LYBTV:1:1112:18397:12675 1:N:0:CATCACCC+TGCTATAT
GTCAGCATGTGAGCTTTGGAGTGAAATCTCTTGTCTTAAGGAATAAAGGAAAAAGATTCCGTCGGAGGCTCGGTGCTCTACAGGTTCAACCTTTGTACTCTATTATTGCCTCACATTCCATCTCTTGTGAAAATATATTTGATTGGCTTTTCTGCAGGTTGTTTGCCAGGATTTTTTTTTCTTTCCAAGACCTCCACTAGAAAACACAATAAACTTTTTGGAAGCTGGACAACTATCTTCATTTTTCAGAA
+
DDCDDFFFFFFFGGGGGGGGGGHHHHHHHHHHHHHHHHHHHHHHHHHHHHHHHHGGHIIHHHHGGGGGGHHGGGGGHHHHHHHHHHHHHHHHHHHHHHHHHHHHHHHHHHHHHHHHHHHHHHHHHHHHHHHHHHHHHHHHHGHHHHHHHHHHGHHHHHHHHGHHHHHHHHCGHHHHGGGGHHHHHHHHHFHHHHHHHGFFCGHHHFHGGHGHHGFFGGGGGG0FEFGGGGGGGGGGGGGGGGGGGGFFFEF
@M03495:530:000000000-LYBTV:1:1112:23873:12713 1:N:0:CATCACCC+TGCTATAT
GTCAGCATGTGAGCTTTGGAATTAGTAAATTCGTTGACGACAGAAGGAGCAAGATAACGACCACAGGGAGGGTGGTTTATCAACGGCAAAATATAGATCGGAAGAGCACACGTCTGAACTCCAGTCACCATCACCCATCTCGTATGCCGTCTTCTGCTTGAAAAAAAAAAAAAACTACACCATTCACTCATCTCCTGCCAAACAACCTAGGAGATGGCAACCCGGTGGACCGATCAATATGACTATCGCAG
+
CCCCCFFFFFFFGGGGGGFGGGHHHHHHHHHHGGGHHHGGGGGHHHHHHGGHHGHHHHGGGGGHHHHGCFGGEFGEGHHHHHHGGGGGGHGHHHHHHHHHGGGGFHGHHGHGFHHGHHGHHHHHHHHHHHHHHHHGGG<GGHGDHGHGDGGHGHGGHHHHHHGFHCGGG:9---.00////.0000;///////////.///..9.9///9//.//////...--99../;-9--.//9////////...9
@M03495:530:000000000-LYBTV:1:1112:21224:12721 1:N:0:CATCACCC+TGCTATAT
GTCAGCATGTGAGCTTTGGAGTGAAATCTCTTGTCTTAAGGAATAAAGGAAAAAGATTCCGTCGGAGGCTCGGTGCTCTACAGGTTCAACCTTTGTACTCTATTATTGCCTCACATTCCATCTCTTGTGAAAATATATTTGATTGGCTTTTCTGCAGGTTGTTTGCCAGGACTTTCCAAGACCTCCACTAGAAAACACAATAAACTTTTTGGAAGCTGGACAACTATCTTCATTTTTCAGAAACAGTGAAC
+
CBCCCFFFFFFFGGGGGGGGGGHHHHHHHHHHHHHHHHHHHHHHHHHHHHHHHHGGHIHHHHHGGGGGGHHGGGGGHHHHHHHHHHHHHHHHHHHHHHHHHHHHHHHHHHGHHHHHHHHHHHHHHHHHHHHHHHHHHHHHHHGHHGGHHHHHHHHHHHHHHGHHHHHHHHHHHHHHHHHHHHHHHHHHHHHGHHHHHHHGHHHHHHHHHHGGHHHGHHFFHHHEFHHFHHGGGGGGGGGGGGGGGGBFFG0
@M03495:530:000000000-LYBTV:1:1112:11798:12722 1:N:0:CATCACCC+TGCTATAT
GTCAGCATGTGAGCTTTGGAGTGAAATCTCTTGTCTTAAGGAATAAAGGAAAAAGATTCCGTCGGAGGCTCGGTGCTCTACAGGTTCAACCTTTGTACTCTATTATTGCCTCACATTCCATCTCTTGTGAAAATATATTTGATTGGCTTTTCTGCAGGTTGTTTGCCAGGACTTTCCAAGACCTCCACTAGAAAACACAATAAACTTTTTGGAAGCTGGACAACTATCTTCATTTTTCAGAAACAGTGAAC
+
DDCDDFFFFFFFGGGGGGGGGGGHHHHHHHHHHHHHHHHHHHHHHHHHHHHHHHGGHIHIHIHGGGGGGHHGGGGGHHHHHHHHHHHHHHHHHHHHHHHHHHHHGHHHHHHHHHHHHHHHHHHHHHHHHHHHHHHHHHHHHHHHHHHHHHHHHHHHHHHHHGHHHHHHHHHHHHHHHHHHHHHHHHHHHHHFHHHHHHHGHGHHHHHHHHGGHHHHHHHHHHHHHGHHGHGGGGGGGGGGGFGGGGFGGG:
@M03495:530:000000000-LYBTV:1:1112:25267:12735 1:N:0:CATCACCC+TGCTATAT
GTCAGCATGTGAGCTTTGGAATTAGTAAATTCGTTGACGACAGAAGGAGCAAGATAACGACCACAGGGAGGGTGGTTTATCAACGGCAAAATATAGATCGGAAGAGCACACGTCTGAACTCCAGTCACCATCACCCATCTCGTATGCCGTCTTCTGCTTGAAAAAAAAAAAAAAAATCACGTTCTGGGACATTATCCAACTTCGCTCAAGCAACATTCAAACCCATAATCTCAATAAATGTGTTAGATGTC
+
CCCCCFFFFFFFGGGGGGGGGGHHHHHHHHHHGFHHHHGEEEGHHHHHHHHHH2GHHHGFFGGFGGHGFGGGBFFFFHHHHHHFFGGGEHHHHHHHHHGHGGGFCGHHHHHGGHHGHHHHDHFHHHHGHHHGHHHHG00?FGFDGHHEF<AGGH<1FDHFHFHGHGCG@-;?:---./:/..././//.9.9/://;://;//.....//;B/../;9////..;//9;/;9/////////:9://///;/
@M03495:530:000000000-LYBTV:1:1112:6602:12802 1:N:0:CATCACCC+TGCTATAT
GTCAGCATGTGAGCTTTGGAGTGAAATCTCTTGTCTTAAGGAATAAAGGAAAAAGATTCCGTCGGAGGCTCGGTGCTCTACAGGTTCAACCTTTGTACTCTATTATTGCCTCACATTCCATCTCTTGTGAAAATATATTTGATTGGCTTTTCTGCAGGTTGTTTGCCAGGACTCTCAGCTTCTATGATCAAGAGATACGATGAGCACCACCAGGATCCAATTCGGCTAAGCGGCTGTCTAAGCTATTCGAG
+
CCCCCFFFFFFFGGGGGGGGGGHHGHHHHHHHHHHHHHHHHHHHHHHHHHHHHHGGHHHHHHHGGGGGGHHGGGEGHHHHHHHHHHHHHHHHHHHHHHHHHHHHHHHHHHHHHHHHHHHHHHHHHHHHHHHHHHHHHHHHHHHHHHHHHHHHHHHHHHHHHGHHHHHHHGGHHGHHHGHGHHHHHHEHHHHGHGHHHHGGHGHHHGHHHHGGFEHFHFHFHHGEHGGGGGGGGG?FCFFGGGGGGGFFBF;
@M03495:530:000000000-LYBTV:1:1112:22351:12832 1:N:0:CATCACCC+TGCTATAT
GTCAGCATGTGAGCTTTGGTCCAGCCTGAGTCCTGGTTTATCAACGGCAAAATATAGATCGGAAGAGCACACGTCTGAACTCCAGTCACCATCACCCATCTCGTATGCCGTCTTCTGCTTGAAAAAAAAAAAATAACTAAAACAACAATTATTAGCAGACATTTTTCCTAATTCTCCATCTCGCTCATTATAACAAATCTCATGTGAGTGTCCGTACCAAAAAGATAAATCCCTCACTCAACTCATCCGTT
+
CCDDEFFFFFFFGGGGGGGGGGHHHGHHGHHHHHHHGHHHHHHHHGGGGGHHHHHHHHHHHGGGGHHHHHHHGHHHGHHHHHHHHHHHHHHHHHHHHGF?GHHGGHHHHGGGHGHHHHHHHHHHGHGGGC<A/0??11111<<.....11<1111/10/./1<111/01==111<<111111.....:<1111100.10111111111<01119..<.10...9.01<111000<..11/0:100110..:
@M03495:530:000000000-LYBTV:1:1112:25507:12886 1:N:0:CATCACCC+TGCTAGAT
GTCAGCATGTGAGCTTTGGCACAGGGAGGGTGGTTTATCAACGGCAAAATATAGATCGGAAGAGCACACGTCTGAACTCCAGTCACCATCACCCATCTCGTATGCCGTCTTCTGCTTGAAAAAAAAAAAAACAAAAATACTCAGTAACAGATCTTGCAGAACTATCCCACATAGTAAATTCAACAGAGTCTGTACAACATTGCGTACACTTCCACTACGCAATATACATGTCAATACCGTCACACGTACGA
+
EEEDDFFFFFFFGGGGGGGGGGHHHGGFGGEFGGGHHHHHHHGGGGGHHHHHHHHHHHGGGGHHHHHHHGHHHGHHHHHHHHGHHHHHHGHHHHGGFGHHFGHHHHG?EHFGHHHHHHHHHHHGGG/>>><...0...0010=011=110/101111:01//1011/00.:0011<1:1:<1110///1<11111110<<C1:.<.-.11100<01//.-.9911<11<11111<10:.....10-</<-.
@M03495:530:000000000-LYBTV:1:1112:13668:12896 1:N:0:CATCACCC+TGCTATAT
GTCAGCATGTGAGCTTTGGAGTGAAATCTCTTGTCTTAAGGAATAAAGGAAAAAGATTCCGTCGGAGGCTCGGTGCTCTACAGGTTCAACCTTTGTACTCTATTATTGCCTCACATTCCATCTCTTGTGAAAATATATTTGATTGGCTTTTCTGCAGGTTGTTTGCCAGGACTTTCCAAGACCTCCACTAGAAAACACAATAAACTTTTTGGAAGCTGGACAACTATCTTCATTTTTCAGAAACAGTGAAC
+
CCCCCFFFFFFFGGGGGGGGGGHHHHHHHHHHHHHHHHHHHHHGHHHHHHHHHHGGHIIIHIHGGGGGGHHGGGGGHHHHHHHHHHHGHHGHHHHHHHHHHHHHHHHHHHHHHHHHHHHHHHHHHGHGHHHHHHHHHHHHHHHHHGHHHHHHHHHHHHHHHGHHHHHHGGHHHHHHHHHHHHHGHHHHHHHHHHHHHHFGHHBFHHHHHHGGHHHHGHHGHHHHHHHHGHGGGGGGGGGGGGFGGFFGEG9
@M03495:530:000000000-LYBTV:1:1112:27250:12927 1:N:0:CATCACCC+TGCTATAT
GTCAGCATGTGAGCTTTGGAGTGAAATCTCTTGTCTTAAGGAATAAAGGAAAAAGATTCCGTCGGAGGCTCGGTGCTCTACAGGTTCAACCTTTGTACTCTATTATTGCCTCACATTCCATCTCTTGTGAAAATATATTTGATTGGCTTTTCTGCAGGTTGTTTGCCAGGACTTTCCAAGACCTCCACTAGAAAACACAATAAACTTTTTGGAAGCTGGACAACTATCTTCATTTTTCAGAAACAGTGAAC
+
CCCDDFFFFFFFGGGGGGGGGGH5GHHHHHHHHHHHHHHHHHHHHHHHHHHHHHGGHHHIHIHGGGGGGHHGGGGGHHHHHHHHHHHHHHHHHHHHHHHHHHHHHHHHHHHHHHHHHHHHHHHHHHHHHHHGHHHHHHHHHGHHFHGHHHHHHHGHHHHHHGHHHHHHHHHHHHHHHHGHHHHHHHHHHFHHHGGHHFHGHHHHHHHHHHGGHHHHHHHHHGHHHHHHHHFFGFFGGGGFFFGGFGFGGG0
@M03495:530:000000000-LYBTV:1:1112:23158:12932 1:N:0:CATCACCC+TGCTATAT
GTCAGCATGTGAGCTTTGGACTCCTGACTGGTTTATCAACGGCAAAATATAGATCGGAAGAGCACACGTCTGAACTCCAGTCACCATCACCCATCTCGTATGCCGTCTTCTGCTTGAAAAAAAAAAAACAGAAGAACTGACTTTAATATGAGGCGAAACAGTCAGACTTATGAGTTTGTAGATAGCTCAAACGAGTGTAGTCATCAGGAGCGTTAAGCTGTCCTGTCGCAACAGATTGGCGTGTATGCGCT
+
CCCCCFFFFFFFGGGGGGGGGGHHHHHHHHHHHHHHHHHHGGGGGHHHHHHHHHHHGGGGHHHHHHHGHHHGGHHHHHHHHHHHHHHHHHHHGF3BGHFGHGHGCGGHGHHHGHHHFHHHHG/C/@C@??00?1100?111111111111110.-----//;00:000000;000000/9;000000;0000...:.000000000900..-:;..;;099000000..-.-.//000:/-;-.;;90..:
@M03495:530:000000000-LYBTV:1:1112:10355:12949 1:N:0:CATCACCC+TGCTATAT
GTCAGCATGTGAGCTTTGGAATTAGTAAATTCGTTGACGACAGAAGGAGCAAGATAACGACCACAGGGAGGGTGGTTTATCAACGGCAAAATATAGATCGGAAGAGCACACGTCTGAACTCCAGTCACCATCACCCATCTCGTATGCCGTCTTCTGCTTGAAAAAAAAAAAAAAACAAAAGACAAAAGTCAGACTATTCATCAGATTAACAACACTACTATATAACGCAAACATGTTAGTTATATCAGTAA
+
CDDDDFFFFFFFGGGGGGGGGGHHHHHHHHHHGGHHHHGGGGGHHHHHHHHHHHHHHHGGGGGHHHHGGGGGEFGGGHHHHHHHGGGGGHHHHHHHHHHHGGGGHHHHHHHGHHHGHHHHHHHHHHHHHHHHHHHHGHFHHHGGHHHHGGGHGHHHHHHHGHHHHGGGC@A----...:</./<</:/0000000000<00000:000<000.<.0//00000000.--<-.<00<00<000000000:00
@M03495:530:000000000-LYBTV:1:1112:11877:12952 1:N:0:CATCACCC+TGCTATAT
GTCAGCATGTGAGCTTTGGAGTGAAATCTCTTGTCTTAAGGAATAAAGGAAAAAGATTCCGTCGGAGGCTCGGTGCTCTACAGGTTCAACCTTTGTACTCTATTATTGCCTCACATTCCATCTCTTGTGAAAATATATTTGATTGGCTTTTCTGCAGGTTGTTTGCCAGGAGCCTCGAGGAAATCGATTGGGTTCTTCTCGAAAGATGACTTTCCAAGACCTCCACTAGAAAACACAATAAACTTTTTGGA
+
CBCCCFFFFFFFFGGGGGGFGGHHHHHHHHHHHHHHHFHHGHHGHHHHHHHHHGGGHHHHHHHGGGGGGHHGCEGGHHHHHHHHHHHHHHHHHHHHHHHHHHHHHHHHHHHHHHHHHHHHHHHHHHHHHHHHHGHHGHHHHHHHHHGHHHHHHHHHHGHHHGHHHHHHHFHGHGHHGGGGCHHGHFHHHFHHGGHHHHGFGGHGGFBGHHHHHGFGFHHHFFGEGFGGGGGF//EGF.FGGFBFBFGGGG/
@M03495:530:000000000-LYBTV:1:1112:11802:12952 1:N:0:CATCACCC+TGCTATAT
GTCAGCATGTGAGCTTTGGAGTGAAATCTCTTGTCTTAAGGAATAAAGGAAAAAGATTCCGTCGGAGGCTCGGTGCTCTACAGGTTCAACCTTTGTACTCTATTATTGCCTCACATTCCATCTCTTGTGAAAATATATTTGATTGGCTTTTCTGCAGGTTGTTTGCCAGGACTTTCCAAGACCTCCACTAGAAAACACAATAAACTTTTTGGAAGCTGGACAACTATCTTCATTTTTCAGAAACAGTGAAC
+
CCCCCFFFFFFFGGGGGGGGGGHHHHHHHHHHHHHHHHHHHHHGHHHHHHHHHHGGHIIHHHHGGGGGGHHGGGGGHHHHHHHHHHHHHHHHHHHHHHHHHHHHHHHHHHHHHHHHHHHHHHHHHHHHHGGHHHHHHHHHHHHHHFHHHHHHHHHHHHHHHGHHHHHHGFHHHHHHHHHHHHHHHHHHHHHHHHHHHHHGHFHDGHHHHHGGHHGHHHGHHH;GHHHHGHGGGGGGGGGEFFGGFFFGGG9
@M03495:530:000000000-LYBTV:1:1112:25257:12960 1:N:0:CATCACCC+TGCTATAT
GTCAGCATGTGAGCTTTGGAATTAGTAAATTCGTTGACGACAGAAGGAGCAAGATAACGACCACAGGGAGGGTGGTTTATCAACGGCAAAATATAGATCGGAAGAGCACACGTCTGAACTCCAGTCACCATCACCCATCTCGTATGCCGTCTTCTGCTTGAAAAAAAAAAAAAAAACATATCAATAATTCCACACAGTAGTCGAGTCTTTAGTTCTATACGTCTGTTGTCATCACTATAATGTCGTAGCTA
+
CDCDDFFFFFFFGGGGGGGGGGHHHHHHHHHHGHHHHHGGGGGHHHHHHHHHHHHHHHGGGGGHHHHGGGGGEGGGGHHHHHHHGGGGGHHHHHHHHHHHGGGGHHHHHHHGHHHGHHHHHHHHHHHHHHHHHHHHGHEHHHGGHHHHGGGHGHHHHHHHHHHHHGGFC--<---9.<00:00000<0<<0000...00000..-</00<000:000000.<:/.000:00000:000000000.<:..00
@M03495:530:000000000-LYBTV:1:1112:13974:13014 1:N:0:CATCACCC+TGCTATAT
GTCAGCATGTGAGCTTTGGAGTGAAATCTCTTGTCTTAAGGAATAAAGGAAAAAGATTCCGTCGGAGGCTCGGTGCTCTACAGGTTCAACCTTTGTACTCTATTATTGCCTCACATTCCATCTCTTGTGAAAATATATTTGATTGGCTTTTCTGCAGGTTGTTTGCCAGGACTTTCCAAGACCTCCACTAGAAAACACAATAAACTTTTTGGAAGCTGGACAACTATCTTCATTTTTCAGAAACAGTGAAC
+
CDDDDFFFFFFFGGGGGGGGGGHHHHHHHHHHHHHHHHHHHHHHHHHHHHHHHHGGHHIIHIHGGGGGGHHGGGGGHHHHHHHHHHHHHHHHHHHHHHHHHHHHHHHGHHHHHHHHHHHHHHHHHHHHHHHHHHHHHHHHHHHHHHGHHHHHHHHHHHHHHGHHHHHHHHHHHHHHHHGHHHHHHHHHHHHHGHHHHHHGHHGHHHHHHHGGGHHHHHHHHHHHHHHHHHGGGHFGGGGGGGFGGGGGGG0
@M03495:530:000000000-LYBTV:1:1112:13253:13015 1:N:0:CATCACCC+TGCTATAT
GTCAGCATGTGAGCTTTGGAGTGAAATCTCTTGTCTTAAGGAATAAAGGAAAAAGATTCCGTCGGAGGCTCGGTGCTCTACAGGTTCAACCTTTGTACTCTATTATTGCCTCACATTCCATCTCTTGTGAAAATATATTTGATTGGCTTTTCTGCAGGTTGTTTGCCAGGATGATTGCTGGAGCAGGTATGATATAATTCTAGGATTTGACAGATGAATAATTTACATATATATCTAACTTTGATAGCAGT
+
CCCDDFFFFFFFGGGGGGGGGGHHHHHHHHHHHHHHHHHHHHHHHHHHHHHHHHGGHIIIHIHGGGGGGHHGGGGGHHHHHHHHHHHHHHHHHHHHHHHHHHHHHHHHGHHHHHHHHHHHHHHHHHHHHHHHHHHHHHHHHHHHHHHHHHHHHHHHHHHHHGHHHGHHHHHHHHHHHHHHHEHHEFGGGHHHHHHHHHHHHGHHHHHHHGHGHHHHHDHHGHHHHHEHHHHHHHHHHHHGHHHBHGGGGF<
@M03495:530:000000000-LYBTV:1:1112:27943:13034 1:N:0:CATCACCC+TGCTATAT
GTCAGCATGTGAGCTTTGGTCCAGCCTGAGTCCTGGTTTATCAACGGCAAAATATAGATCGGAAGAGCACACGTCTGAACTCCAGTCACCATCACCCATCTCGTATGCCGTCTTCTGCTTGAAAAAAAAAAAAAAACCACTTTCGGACAATAAGATACTTCTAACTTCCCATGCCTTTATCGACACATTTTTACTATATTCCATATAGCACTCCTCTCACAGCTCTTTCCACCGCTTGCTCTTTTTCTACG
+
CBCCBFFFFFFFGGGGGGGGGGHHHGHHGHHHHHHHFGHHHHHHHGGGGGHGGBGHHGHFHGGFGHHHHHHHGHHHGHHHHHHCHHHHHHHHHGHHHGFCHHHGGHHEGEFGFGDHHHHHHAEGHFFGGGC///--<..<C00=.-.-:.000000000000000000;/00//000:0;CA.-.-;9000;.0009000;000/////;/;/./9;/////./9//////9.9-9...//////;/9//.
@M03495:530:000000000-LYBTV:1:1112:12030:13036 1:N:0:CATCACCC+TGCTATAT
GTCAGCATGTGAGCTTTGGAGTGAAATCTCTTGTCTTAAGGAATAAAGGAAAAAGATTCCGTCGGAGGCTCGGTGCTCTACAGGTTCAACCTTTGTACTCTATTATTGCCTCACATTCCATCTCTTGTGAAAATATATTTGATTGGCTTTTCTGCAGGTTGTTTGCCAGGACAGGTCGTGATTGCTGGAGCAGGTATGATATAATTCTAGGATTTGACAGATGAATAATTTACATATATATCTAACTTTGA
+
CCCCDFFFFFFFGGGGGGGGGGHHHHHHHHHHHHHHHHHHHHHHHHHHHHHHHHGGHHIIHHHGGGGGGHHGGFGGHHHHHHHHHHHHHHHHHHHHHHHHHHHHHHHHHHHHHHHHHHHHHHHHHHHHHHHHHHHHHHHHHHHHHHHHHHHHHHGHHHHHHGHHHHHHHHHGHGGHHGGGHHHHHHHHHGHGHHHHHHHHHHHHGHHHHHHHHHHHHGHGHHHG<GCCHHGHHGGHGGGGGGGGGGGGHG0
@M03495:530:000000000-LYBTV:1:1112:20666:13056 1:N:0:CATCACCC+TGCTATAT
GTCAGCATGTGAGCTTTGGTCCAGCCTGAGTCCCTGGTTTATCAACGGCAAAATATAGATCGGAAGAGCACACGTCTGAACTCCAGTCACCATCACCCATCTCGTATGCCGTCTTCTGCTTGAAAAAAAAAAAAATTAACACACGACGAATGTCACTGCACTCAGACATATCTTGCTCAAGTAATAGCAATTCTATCATCTATATATGAGACGGTTGTCTACAGTACTCGCATTTACGATACTGCACTCTA
+
CCCCDFFFFFFFGGGGGGGGGGHHHGHHHHHHHHHHHGHHHHHHHHGGGGGHHHHHHHHHHHGDGGHHHHHHHGHHHGHHHHHHHHHHHHHHHHHHHHGHHHHHGGHHHHGEGHGHHHHHHGGHHHHGGGFC<<<01<1>11..-<<--<.0::0000000<:/000:::0:0000000000000000000<00:00<0000<0000<0000....-.<:<000<0000.--<.000..<B-000000/00
@M03495:530:000000000-LYBTV:1:1112:5900:13062 1:N:0:CATCACCC+TGCTATAT
GTCAGCATGTGAGCTTTGGAGTGAAATCTCTTGTCTTAAGGAATAAAGGAAAAAGATTCCGTCGGAGGCTCGGTGCTCTACAGGTTCAACCTTTGTACTCTATTATTGCCTCACATTCCATCTCTTGTGAAAATATATTTGATTGGCTTTTCTGCAGGTTGTTTGCCAGGACTATACAAGCGGCCTTTGTCGTGTCGCGGGCGATCAAAGGCACGCGCATCGGCGGTGAGGTTGCCGAGGCGCTGGCCGGG
+
DDDDDFFFFFFFGGGGGGGGGGHHHHHHHHHHHHHHHHHHHHHHHHHHHHHHHHGGHHIIHHHGGGGGGHHGGGGGHHHHHHHHHHHHHHHHHHHHHHHHHHHHHHHHHHHHHHHHHHHHHHHGHHHHHHHHHHHHHHHHHHHHHGHHHHHGHHHHHHHHHGHHHGHHHHHGHHGHHHHGGAEFGFHHHHHGGGHHGHGGFGGBGGG<FGG?FGGGFFFFFFFFFF<9<FF<BBFF;--@B>---<.<-<B
@M03495:530:000000000-LYBTV:1:1112:11179:13066 1:N:0:CATCACCC+TGCTATAT
GTCAGCATGTGAGCTTTGGACGACGACCACAGGGAGGGTGGTTTATCAACGGCAAAATATAGATCGGAAGAGCACACGTCTGAACTCCAGTCACCATCACCCATCTCGTATGCCGTCTTCTGCTTGAAAAAAAAAAAAAAAAAATTAACACACTAATAATGCATATCAGTAGACAGAAGCCAACCAATATGCTAAGTATAGATCACACACTCTATTGGGCGAACTAGAAAACCATCCTGAGATACTACTTA
+
CCCDEFFFFFFFGGGGGGGGGGGGGGGGGHHHHGGGGGEFGEGHHHHHHHGGGGGHHHHHHHHHHHGGGGHHHHHHHGHHHGHHHHHHHHHHHHHHHHHHHHGHFHGHGGHHHHGGGHGHHHHHHHHHHHHGGGGCC@<:---<.0011<0..:/01<<111:11111111<11://000./<....0<<1<111011111<110/00..//<:1110.<----.0001:</..00.001/1111111111
@M03495:530:000000000-LYBTV:1:1112:23821:13069 1:N:0:CATCACCC+TGCTATAT
GTCAGCATGTGAGCTTTGGAATTAGCTGGTTTATCAACGGCAAAATATAGATCGGAAGAGCACACGTCTGAACTCCAGTCACCATCACCCATCTCGTATGCCGTCTTCTGCTTGAAAAAAAAAAAAACAAAACCAAACAAGACTAACACTCTGTGTTGAACCTGAAAAATCTGTACCTTCTAGAGAAATATACCCTATGGCAGTATGTACTCCAGATCTTATACTGTTCTAGCTCGGTCGCGCGTGCCTAT
+
CCDEEFFFFFFFGGGGGGGGGGHHHHHHHGHHHHHHHHGGGGGHHHHHHHHHHHGGGGHHHHHHHGHHHGHHHHHHHHHHHHHHHHHHHHGHFHHHGGHGHHGGGHGHHGHHHHHGHHHGGG/BBB///==0?.....0.0001100000/111<=/.110././001.<011:11:11001110100<111:1:0/000.<./1111<<110:<00011111111111:11:<1.-..----<-9.<111
@M03495:530:000000000-LYBTV:1:1112:11915:13069 1:N:0:CATCACCC+TGCTATAT
GTCAGCATGTGAGCTTTGGAGTGAAATCTCTTGTCTTAAGGAATAAAGGAAAAAGATTCCGTCGGAGGCTCGGTGCTCTACAGGTTCAACCTTTGTACTCTATTATTGCCTCACATTCCATCTCTTGTGAAAATATATTTGATTGGCTTTTCTGCAGGTTGTTTGCCATATGCCTTCCCATCACCTTCACCAACTCATCCACAACCTTAGCGTGCAACTCTCCGAGGTGGATCTGATGAGGGATAGATCCG
+
BBBBBFFFFFFFGGGGGGGGFGHHHGHHHGHGHGHGHGHFHHHHHHHHHHHHHHGGHHHGHHHCGGGGGHHGGEEGHHGHHHHHHHGHHHHHHHHHHHFHFHHHHHHHHHHHHHHGHHHHHHHHHHHHHGHHHGHHHHHHHHHHHHFCGHHHHHBHFHHHHGHHHGHHHHHHHHHHHHGHFGHHFHHHHGHHHGHHHHHHHHGHGGHHHHGFGGGHGHHHHHCFCC?EFGGGGGGGGGBFFDDGGGFFGF?
@M03495:530:000000000-LYBTV:1:1112:24892:13070 1:N:0:CATCACCC+TGCTATAT
GTCAGCATGTGAGCTTTGGAGTGAAATCTCTTGTCTTAAGGAATAAAGGAAAAAGATTCCGTCGGAGGCTCGGTGCTCTACAGGTTCAACCTTTGTACTCTATTATTGCCTCACATTCCATCTCTTGTGAAAATATATTTGATTGGCTTTTCTGCAGGTTGTTTGCCAGGAAAGACCTCCACTAGAAAACACAATAAACTTTTTGGAAGCTGGACAACTATCTTCATTTTTCAGAAACAGTGAACAACCCC
+
CCDDDFFFFFFFGGGGGGGGGGHHHGHHHHHHHHHHHHHHHHHHHHHHHHHHHHGGHIIIHHHGGGGGGHHGGGGGHHHHHHHHHHHHHHHHHHHHHHHHHHHHHHHHHHHHHHHHHHHHHHHHHHHHHHHHHHHHHHHHHHHHHHHHHHHHHHHHHHHHHGHHHHHHHHHHHHHHHFHHHHHHHHGHHHHHHGHHDGHHHHHHGCFGHHHHHHHHHHHHHHHHHFGHHHHGGGFFGGGGGGGGGGFEGG.
@M03495:530:000000000-LYBTV:1:1112:8141:13072 1:N:0:CATCACCC+TGCTATAT
GTCAGCATGTGAGCTTTGGAGACTGGTTTATCAACGGCAAAATATAGATCGGAAGAGCACACGTCTGAACTCCAGTCACCATCACCCATCTCGTATGCCGTCTTCTGCTTGAAAAAAAAAAAAAAAAATATAACAAATATCGAATAATACTAATATTACATAAACAAATAATACTACGAACATCGGTTCGATCTCTCCAGTGCGGATCCTAAAACATTAGATATAGATGTATACGGTTGGATGAGGCGAAA
+
DDDEEFFFFFFFGGGGGGGGGGGHHHHGHHHHHHHGGGGGHHHHHHHHHHHGGGGHHHHHHHGHHHGHHHHHHHHHHHHHHHHHHHHGHFHHHGGHHHHGGGHGHHHHHHHHHHHHGGGGB<<//---001=<10<.1111../0<1111<111:1111111:101.<<1<111111...-<1<.....-.1.<<10:10<01-----/1110:0.0<11:111111:11<1<1../.--00000<.<---
@M03495:530:000000000-LYBTV:1:1112:5167:13086 1:N:0:CATCACCC+TGCTATAT
GTCAGCATGTGAGCTTTGGAGTGAAATCTCTTGTCTTAAGGAATAAAGGAAAAAGATTCCGTCGGAGGCTCGGTGCTCTACAGGTTCAACCTTTGTACTCTATTATTGCCTCACATTCCATCTCTTGTGAAAATATATTTGATTGGCTTTTCTGCAGGTTGTTTGCCAGGACTCGTGATTGCTGGAGCAGGTATGATATAATTCTAGGATTTGACAGATGAATAATTTACATATATATCTAACTTTGATAG
+
CCCCCFFFFFFFGGGGGGGGGGHHHHHHHHHHHHHHHHHHGFHHHHHHGHHHHHGGHHHHHHHGEFGGGHHGGEEGHHHHHHHFHHHHHHHHHHHHHHHHHGHHHHHHGHHHHHHHHHHHHHHHHHHHHHHBHGHHGHHHHHHHHHHGHEHHHHFHHHHHHGHHHHHHGEGEHHGHGHHGHHHHHHGFHHHHHGHFGHHHDHGHGHBDBGFDDGGHHGFHG;CF0GHHFHHHHHHHHGHHHHFGGGGGGG;
@M03495:530:000000000-LYBTV:1:1112:26422:13087 1:N:0:CATCACCC+TGCTATAT
GTCAGCATGTGAGCTTTGGTCCACCTGATCCTGGTTTATCAACGGCAAAATATAGATCGGAAGAGCACACGTCTGAACTCCAGTCACCATCACCCATCTCGTATGCCGTCTTCTGCTTGAAAAAAAAAAAAAAAATTAACACATCCACTAGAATCCCGTAGTTATTCAATTCACTTCCACTTACACCATTGCCACACTCTATTTTTTAGCAGTTCATCGTCCTCTTAATCGCTGTATTCATATGCTCATGT
+
CCCCBFFFFFFFGGGGGGGGGGHHHHHHHHHHHHGHHHHGHHHEGGGGHHHHHHHHHHHGGGGGHHHHHHGHHGGGHHHHHHHHHHHHGHHHHHHGFFHHHGGHHGHGDEHGHHEFHHHFFGEHFGGGB/<>A@-.0<0000.<0/0<0/000000;..-:.:::0000000;:00000000;000/.000;000../;00;000:-./0:00:00000....0000000.;...0:0000000:000000
@M03495:530:000000000-LYBTV:1:1112:4170:13089 1:N:0:CATCACCC+TGCTATAT
GTCAGCATGTGAGCTTTGGATGGTTCTGGTTTATCAACGGCAAAATATAGATCGGAAGAGCACACGTCTGAACTCCAGTCACCATCACCCATCTCGTATGCCGTCTTCTGCTTGAAAAAAAAAACAAAAATATCAATCCACACGGATAAGATGCGGTGGAGTGGTCCGACATAAGAGCAACCCCTGAGGAATCAGAGGCCTCGCGACACGGGGCAACCAACCATGTCGTCTCTCAAGCCCCAGCTCCTCAC
+
A>AAAF1DFD3DDGD13BFGGACAAGGFDGAAGFHHDGFAEEEHHFDGGEEDGEEFEEABFGF0AEBFGEFGGHHHHH@EHHDFFHDGGEF0F11G/?BF2D/>EAFFGBGDEBG1GFC<EC/<///<<?<12@111?<111///-..1<>=F1--<@<CC/.<=0<-;--.0;000///....9.CFEGF090090.9./.;---9---------:---9--////-----://;//;999-;//;9-/;
@M03495:530:000000000-LYBTV:1:1112:8266:13109 1:N:0:CATCACCC+TGCTATAT
GTCAGCATGTGAGCTTTGGGGAGGGTGGTTTATCACGGCAAAATATAGATCGGAAGAGCACACGTCTGAACTCCAGTCACCATCACCCATCTCGTATGCCGTCTTCTGCTTGAAAAAAAAAACACCACCATGTTTACAACTCATATATTTAACAACATTAACTGCGCTACCCCAGTATGAATTCTCCTTATTCCTTCCACCCCCAATCTACGTCGTGCATACATGGGTCACCCTATGTATAAAAACATCAA
+
BBBBAFFFFFFFGFGGGGGEGFEFCGGG2FFHHHHHGFGAEACFGFFHHHHHG?FEHHGHHHHEFGHE5FHFHHHHDHHHHGHHHHFFEE3BFFFGFCGHCG@AFHH4FGGB03BF0/B@///?0AG/FG11111<1111111>>>11><<0DB0.CC<0=0=G0.-;--/....:00<00;0;C0090;000000;C09..-;;.//090..;-@.999/////..;..9;..9///:////;/.9////
@M03495:530:000000000-LYBTV:1:1112:6924:13113 1:N:0:CATCACCC+TGCTATAT
GTCAGCATGTGAGCTTTGGTCCAGCCTGAGTCCTGGTTTATCAACGGCAAAATATAGATCGGAAGAGCACACGTCTGAACTCCAGTCACCATCACCCATCTCGTATGCCGTCTTCTGCTTGAAAAAAAAAAACAATTCAAAATGTAACAACTAGGAAGCGTGGCTAGAACTGAAGAACAATAGCGTGGCTGTAAGCTGTCTGACAATTAAAATGCTGTAATAGTACTATCACTCCTTAAGACACTTAAATG
+
CCCCCFFFFFFFGGGGGGGGGGHHHGHHHHHHHHHHHHHHHHHHHGGGGGHHHHHHHHHHHGGGGHHHGHHHGHHHGHHHHHHHHHHHHHHHHHHHHFGCHHHGGHHHHGGGHGHHHHHHHHHFHHCGGC/</?F11111=1=1111111.1110110.-<.--.0.0=0000:00///:0000-..--9..9000;0000000009000;00000000009000000000000/0000;00//0000000
@M03495:530:000000000-LYBTV:1:1112:5212:13113 1:N:0:CATCACCC+TGCTATAT
GTCAGCATGTGAGCTTTGGAATTAGTAAATTCGTTGACGACAGAAGGAGCAAGATAACGACCACAGGGAGGGTGGTTTATCAACGGCAAAATATAGATCGGAAGAGCACACGTCTGAACTCCAGTCACCATCACCCATCTCGTATGCCGTCTTCTGCTTGAAAAAAAAACAAAAGTCTGTATTATACTTATCTAATCCTTAACCTATGTACCTCTATCATTAATGTGTACCAACATGAATATCAGCATGTA
+
BCCCCFFFFFBFGGGGGGGGGGHHHHHHHHHHGG4FHHGCFEEFHFHHHHHHHHHHHHGGFGGFEFHGFGGGEFFGGHHHHHHHGGGEFHHHHHHHHHHHFFGGHHHHHHHGHHFGHHHHHHEGHHHHHHHHHHHHF00GGHFGFFHDDGGHFFFFHHH1GH0DCDCCC.....:00000;;0000;0C000900;;;B000090=009C00000000////;//;/;/////.:////////////;//9
@M03495:530:000000000-LYBTV:1:1112:11386:13132 1:N:0:CATCACCC+TGCTATAT
GTCAGCATGTGAGCTTTGGTCCAGCCTGAGTCCTCTGGTTTATCAACGGCAAAATATAGATCGGAAGAGCACACGTCTGAACTCCAGTCACCATCACCCATCTCGTATGCCGTCTTCTGCTTGAAAAAAAAAAAAAAAAAAAAAAAAATGACCACTACTGCACTGGTATACAAATATATACAGAGATAAACCGCAGATCGAAACAGCGTGTCAACATGTCAGTAAAATCTGACAGCAAAGATGACGTGGTA
+
CCDDDFFFFFFFGGGGGGGGGGHHHGHHHHHHHHHHHHHHHHHHHHHGGGGGHHHHHHHHHHHGGGGHHHHHHHGHHHGHHHHHHHHHHHHHHHHHHHHGHFHHHGGHHHHGGGHGHHHHHHHHHHHHGGGGD>>>---<<-<-----:01000.0/<101:0<//111:110<1111111111//<11<0/-----00..<.-//<-.../1100<011111111110111100.</://<1<0.9...1
@M03495:530:000000000-LYBTV:1:1112:6358:13136 1:N:0:CATCACCC+TGCTATAT
GTCAGCATGTGAGCTTTGGAATTAGTAAATTCATAACGACCACAGGGAGGGTGGTTTATCAACGGCAAAATATAGATCGGAAGAGCACACGTCTGAACTCCAGTCACCATCACCCATCTCGTATGCCGTCTTCTGCTTGAAAAAAAAAAAAAGAATGAACAAATACACGTGTACCATAGACACGTACAATACTCAAAACATCCGAGAGGTGAAACAACAACACTACGCTGCTGCGTCTGTATCAACATCTT
+
CDCCCFFFFFFFGGGGGGGGGGHHHHHHHHHHHHHHHGGGGGHHHHGGGGGAFFGGHHHHHHHGGGGGHHHHHHHHHHHGGGGFHHHHHHGHGHGHHHHHHHHHHHHHHHHHHHHGF?GHHGGHHHHGDGHGHHHHHHHHHFHHGGGGG<<-...000:00/:0<000...</000<00<00/<./.9<000000000..<0/..<--.<<B000/.9..<..0</.-...:00-.-..000<00/0/<00
@M03495:530:000000000-LYBTV:1:1112:22810:13141 1:N:0:CATCACCC+TGCTATAT
GTCAGCATGTGAGCTTTGGAATTAGTAAATTCGTTGACGACAGAAGGAGCAAGATAACGACCACAGGGAGGGTGGTTTATCAACGGCAAAATATAGATCGGAAGAGCACACGTCTGAACTCCAGTCACCATCACCCATCTCGTATGCCGTCTTCTGCTTGAAAAAAAAAAAAAAACAAAAGAAAGAACACATACCATGTCTCGCTGAATCATGTCTGAATAGCTGGCACATCGCAGATCTCAACAGGTATA
+
CCDEEFFFFFFFGGGGGGGGGGHHHHHHHHHHGHHHHHGGGGGHHHHHHHHHHHHHHHGGGGGHHHHGGGGGEGGFGHHHHHHHGGGGGHHHHHHHHHHHGGGGHHHHHHHGGHHGHHHHHHHHHHHHHHHHHHHHGGFHHHGGHHHHGEGHGHHHHHHHHHHHHGGGG-<?--<...<./..<0/./:/<0<0/011111</....011111<1111:110:10/./0/10....-001111/0/.011:
@M03495:530:000000000-LYBTV:1:1112:14651:13143 1:N:0:CATCACCC+TGCTATAT
GTCAGCATGTGAGCTTTGGATAAATTCGTTGCGACAGAAGGAGCAAGATAACGACCACAGGGAGGGTGGTTTATCAACGGCAAAATATAGATCGGAAGAGCACACGTCTGAACTCCAGTCACCATCACCCATCTCGTATGCCGTCTTCTGCTTGAAAAAAAAAAAAAAAAAAAAACAACATAGAGTGAGAGCATCACACATAACACATACATCATAGTGAGAACGATCTAATGTGACGATACTGACATGAA
+
CBCCCFFFFFFFGGGGGGGGGGHHHHHGHHHGGGGGGHHHHHHHHHHHHHHHGGGGGHHHHGGGGGFGGFFHHHHHHHGGGGGGHHHHHHHHHHGGGGHHHHHHHGHHHGHHHHHHHHHHHHHHHHHHHHGH2GGHGGHHHHGGGHGHHHHHHH>GGHHEGGGC?B--------;...../00000::00;.0000000.0000:0.000000:::000:0000.....00000000....-0000:000;
@M03495:530:000000000-LYBTV:1:1112:15489:13158 1:N:0:CATCACCC+TGCTATAT
GTCAGCATGTGAGCTTTGGAGTGAAATCTCTTGTCTTAAGGAATAAAGGAAAAAGATTCCGTCGGAGGCTCGGTGCTCTACAGGTTCAACCTTTGTACTCTATTATTGCCTCACATTCCATCTCTTGTGAAAATATATTTGATTGGCTTTTCTGCAGGTTGTTTGCCAGGACTTTCCAAGACCTCCACTAGAAAACACAATAAACTTTTTGGAAGCTGGACAACTATCTTCATTTTTCAGAAACAGTGAAC
+
CCCDDFFFFFFFGGGGGGGGGGHHHHHHHHHHHHHHHHHHHHHHHHHHHHHHHHGGHHHHHHHGGGGGGHHGGGGGHHHHHHHHHHHHHHHHHHHHHHHHHHHHHHHHHHHHHHHHHHHHHHHHHHHHHHHHHHHHHHHHHHHHHGGHHHHHHHGHGHHHHGHHHHHHGGGHHHHHHHHHFHHHHHHHHGHHHHHHHHHGHHGHHHHHHHGGHHHHHHHGHGHHHHHHHHGGGGGHGGGGGGFGFGGFGG:
@M03495:530:000000000-LYBTV:1:1112:17390:13182 1:N:0:CATCACCC+TGCTATAT
GTCAGCATGTGAGCTTTGGAGTGAAATCTCTTGTCTTAAGGAATAAAGGAAAAAGATTCCGTCGGAGGCTCGGTGCTCTACAGGTTCAACCTTTGTACTCTATTATTGCCTCACATTCCATCTCTTGTGAAAATATATTTGATTGGCTTTTCTGCAGGTTGTTTGCCAGGACAGGTCGTGATTGCTGGAGCAGGTATGATATAATTCTAGGATTTGACAGATGAATAATTTACATATATATCTAACTTTGA
+
CCDDDFFFFFFFGGGGGGGGGGHHHHHHHHHHHHHHHHHHHHHHHHHHHHHHHHGGHHIHHHHGGGGGGHHGGGGGHHHHHHHHHHHHHHHHHHHHHHHHHHHHHHHHHHHHHHHHHHHHHHHHHHHHHGHHHHGHHHHHHHHHHHHHHHHHHHHHHHHHHGHHHHHHGHHHHGGHHGGGGHHHHHHHHGHHHHHHGHHHHHHFHHHHHHHHGHHHHHHHHGHG:::CGEHHHHHHGGGGGGGGGGGGGG0
@M03495:530:000000000-LYBTV:1:1112:23042:13189 1:N:0:CATCACCC+TGCTATAT
GTCAGCATGTGAGCTTTGGTTTATCAACGGCAAAATATAGATCGGAAGAGCACACGTCTGAACTCCAGTCACCATCACCCATCTCGTATGCCGTCTTCTGCTTGAAAAAAAAAAAAAAACCACACATACTATTACGATACAGTTGTAGGCTATCGCTCAGTGCACATTCAACATGATAAATGACAACGATCATAATGCTTATTCAGCTCGGTGCAGTTGTAAGTGAAGACTGCGACCGTGATATATAATGA
+
CCDDCFFFFFFFGGGGGGGGGGHHHHHHGGGGGHHHHHHHHHFHGGGGHHHHHHHGHHHGHHHHHHHHHHHHHHHHHHHHGHBGGHGGHHHHGGGHGHHHFHHGGHGHHGGGCC@/<<////><..111111111...<-0000<0000<000/...../0000000000000/9:0000000000.-..:.0000000000009009;.-..-00000;0;0000009/90/.----.../0;000;000
@M03495:530:000000000-LYBTV:1:1112:23167:13200 1:N:0:CATCACCC+TGCTATAT
GTCAGCATGTGAGCTTTGGTCCAGCCTGAGTCCTGGTTTATCAACGGCAAAATATAGATCGGAAGAGCACACGTCTGAACTCCAGTCACCATCACCCATCTCGTATGCCGTCTTCTGCTTGAAAAAAAAAAACAACCACATACCAACCTTGATAGCTTCCCATCCACTCAAGTAATGCACTGCCTACTGACTGCCTCCCCCCTACACCTCTCGTCTACTCACATCTCATACGTTCTCTACAGAACTTGTAC
+
DDDDDFFFFFFFGGGGGGGGGGHHHGHHHHHHHHHHHHHHHHHHHGGGGGHHHGHHHHHHHGGGGHHHHHEHGHHHGHHHHHHGHHHHHHHHHHHHHGGBHGHGGHHHHGGGHGHHHHHHHHHHHHGGGCC///?//?//111011..0<11>>1000=0<<0/<000/<<0000000000/0<00/<00000/:009...--..0///.0/..9..000<0000000000.0</.00000000/<00<::
@M03495:530:000000000-LYBTV:1:1112:14323:13214 1:N:0:CATCACCC+TGCTATAT
GTCAGCATGTGAGCTTTGGAGTGAAATCTCTTGTCTTAAGGAATAAAGGAAAAAGATTCCGTCGGAGGCTCGGTGCTCTACAGGTTCAACCTTTGTACTCTATTATTGCCTCACATTCCATCTCTTGTGAAAATATATTTGATTGGCTTTTCTGCAGGTTGTTTGCCAGGACTTTCCAAGACCTCCACTAGAAAACACAATAAACTTTTTGGAAGCTGGACAACTATCTTCATTTTTCAGAAACAGTGAAC
+
CBCCCFFFFFFFGGGGGGGGGGHHHHHHHHHHHHHHHHHHHHHGHHHHHHHHHHGGHIIHHHHGGGGGGHHGGGGGHHHHHHHHHHHHHHHHHHHHHHHHHHHHHHHHHHHHHHHHHHHHHHHHHHHHHHHHHHHHHHHHHHHHHHHHHHHHHHGHHHHHHGHHHHHHGHHHHHHHHGGHGHHHHHHHHHHHFHHHHHHGHHGHHHHHHHGGGHGHHHHHHHHHHHHGHFGGGGGGGGGGGFFFFGCFGG9
@M03495:530:000000000-LYBTV:1:1112:9028:13222 1:N:0:CATCACCC+TGCTATAT
GTCAGCATGTGAGCTTTGGAATTAGTAAATTCGTTGACGACAGAAGGAGCAAGATAACGACCACAGGGAGGGTGGTTTATCAACGGCAAAATATAGATCGGAAGAGCACACGTCTGAACTCCAGTCACCATCACCCATCTCGTATGCCGTCTTCTGCTTGAAAAAAAAAAAGAATAATGACACAAGATCGAAGACGTTGACCAAGAATCAGCTGCATAAACAAAGATGGCACCAGGTATCACATCGCTTCA
+
CCCCDFFFFFFFGGGGGGGGGGHHHHHHHHHHGHHHHHGFGGGHHHHHHHHHHGHHHHGGGGGHHHHGGGGGEGGGGHHHHHHHGGGGGHHHHHHHHHHHGGGGFHHHHHHGHHHGHHHHHHHHHHHHHHHHHHHHGHCHHHGGGHHHGDGHGHHHHHHHHHHHHGGGCEA...0009000909../09../:./9....000.9./00000000/000000..//000//0....000009000.:...0
@M03495:530:000000000-LYBTV:1:1112:28088:13230 1:N:0:CATCACCC+TGCTATAT
GTCAGCATGTGAGCTTTGGAGTGAAATCTCTTGTCTTAAGGAATAAAGGAAAAAGATTCCGTCGGAGGCTCGGTGCTCTACAGGTTCAACCTTTGTACTCTATTATTGCCTCACATTCCATCTCTTGTGAAAATATATTTGATTGGCTTTTCTGCAGGTTGTTTGCCAGGACTTTCCAAGACCTCCACTAGAAAACACAATAAACTTTTTGGAAGCTGGACAACTATCTTCATTTTTCAGAAACAGTGAAC
+
CCCCCFFFFFFFGGGGGGGGGGHHHHHHHHHHHHHHHHHGHHHHHHHHHHHHHGGGHIIIHHHGGGGGGHHGGGGGHHHHHHHHHHHHHHHHHHHHHHHHHHHHHHHHHHHHHHHHHHHHHHHHHHHHHHHHHHHHHHHHHHHHBGHHHHHHHHHHHHHHHGHHHGHHGHHHHHHHGHDHHHHHHFHHHHHHHEHHHHGGFHHHGHHHHHGGHFFFHHHHHFHHHHHHHHGFFGGGGGGGEFFGGGGGGG0
@M03495:530:000000000-LYBTV:1:1112:9122:13232 1:N:0:CATCACCC+TGCTATAT
GTCAGCATGTGAGCTTTGGAGTGAAATCTCTTGTCTTAAGGAATAAAGGAAAAAGATTCCGTCGGAGGCTCGGTGCTCTACAGGTTCAACCTTTGTACTCTATTATTGCCTCACATTCCATCTCTTGTGAAAATATATTTGATTGGCTTTTCTGCAGGTTGTTTGCCAGGACTTTCCAAGACCTCCACTAGAAAACACAATAAACTTTTTGGAAGCTGGACAACTATCTTCATTTTTCAGAAACAGTGAAC
+
CCCCCFFFFFFFGGGGGGGGGGHHHHHHHHHHHGHHHHHHGHHHHHHHHHHHHHGGHHHHHFGGGGGGGHHGGGFGHHHHHHHHHHHHHHHHHHGHHHHHHHHHHHHHHHGHBHHHHHHHHHHHHHHHHFHHHHHHHHHHHGHHHFHHHHHHHHHHHHHHGGHHHHHHHEHHHHHHHHHHHHHHHHHHHHHGGHGHHGHGHHHHHGHHHHGCFHHHHGGFGHHHHHHGGHGGGGGGGGGGEFFGFFFFGG0
@M03495:530:000000000-LYBTV:1:1112:2063:13244 1:N:0:CATCACCC+TGCTATAT
GTCAGCATGTGAGCTTTGGAATTAGTAAATTCGTTGACGACAGAAGGAGAAGATAACGACCACAGGGAGGGTGGTTTATCAACGGCAAAATATAGATCGGAAGAGCACACGTCTGAACTCCAGTCACCATCACCCATCTCGTATGCCGTCTTCTGCTTGAAAAAAAAAACAAAAGTATTCAAGATGAATAGCTAGTACGAATCAAGCTGAATAGTAACACATGAATGAGAGACAATACAACTTATGAGTGT
+
CBCCBFFFFFFFGGFGGGGGGGGHHHHHHHHHGHHHHHGGGGGHHHHHHHHHHHHHHGGGGGHHHHGFFGGEFFGGHHHHHHHGGGGGHHHHHHHHHHHGGGGHHHHHHHGGGHGHHHHHHHHHHHHHHHHHHHHGG0FGHGGHHHHGGGHGHHHGHHHFGFHHGGG@D:;.../00000000;B00000000;0000.....0000://////////9/.////://///.;;/////////://///::
@M03495:530:000000000-LYBTV:1:1112:28162:13257 1:N:0:CATCACCC+TGCTATAT
GTCAGCATGTGAGCTTTGGTCCAGCCTGAGTCCTGGTTTATCAACGGCAAAATATAGATCGGAAGAGCACACGTCTGAACTCCAGTCACCATCACCCATCTCGTATGCCGTCTTCTGCTTGAAAAAAAAAAAACAACTTGCAACATAATCTCCTATACGTCATATCCAAAATGAGTGTCCTTTCGTCAGTTATACTCGCGTCGACAGATCTATCGTCTGTTCCACTCATACTTCAACTACACTCTCTCACT
+
CCCCCFFFFFFFGGGGGGGGGGGHHGHHFGHHHHGHHHFFHHFHHGGGGGHGGBFHHHHHHGEFFFHGHGGHGGHHGGHHGHHGGFGHHHHHHHHGHGFEHGGFGHHFH@EEHGFHHEHHHFHHBGECCC<@CA/</1111111001<1111<10000.0<<.0000000.0000000000000.::..;00;0009.--9----.-;////:/./...9/9//9//////9//////;///;///////:
@M03495:530:000000000-LYBTV:1:1112:14844:13270 1:N:0:CATCACCC+TGCTATAT
GTCAGCATGTGAGCTTTGGAGGGCAAGAAGTGGTTGTGACATTGCTGGTTTATCAACGGCAAAATATAGATCGGAAGAGCACACGTCTGAACTCCAGTCACCATCACCCATCTCGTATGCCGTCTTCTGCTTGAAAAAAAAAAAAAAAAAAAAACAATTGAAACTACACGATCGATATGTCAGTACTCATATATAAGAACGATAAACAGTATCAACTGAGTCATCCATAGGTGTAAACACAGTACGTTGAA
+
DDDDDFFFFFFFGGGGGGGGGGGGGGGHHHGHHGGGGGHHHHHHHHHHHHHHHHHHHGGGGGHHHHHHHGHHHGGGGHHHHHHHGHHHGHHHHHHHHHHHHHHHHHHHHGHFHHHGGHHHHGGGHGHHHHHHHGHHHHGGGGC>>--<-<----...0000000:000/.-<.-...-0<0<000000<000000<<00<.....000/00000:/0/0000:00000000:0<0:000...:00.//..0
@M03495:530:000000000-LYBTV:1:1112:12322:13273 1:N:0:CATCACCC+TGCTATAT
GTCAGCATGTGAGCTTTGGAGTGAAATCTCTTGTCTTAAGGAATAAAGGAAAAAGATTCCGTCGGAGGCTCGGTGCTCTACAGGTTCAACCTTTGTACTCTATTATTGCCTCACATTCCATCTCTTGTGAAAATATATTTGATTGGCTTTTCTGCAGGTTGTTTGCCAGGACTTTCCAAGACCTCCACTAGAAAACACAATAAACTTTTTGGAAGCTGGACAACTATCTTCATTTTTCAGAAACAGTGAAC
+
BBCCCFFFFFFFGGGGGGGGGGHHHHHHHHHHHHHHHHHHHHHHHHHHHHHHHHGGHHIHHHHGGGGGGHHGGGGGHHHHHHHHHHHHHHHHHHHHHHHHHHHHGHHHHHHHHHHHHHHGHHHHHHHHHHHHHGHHHHHHHHHHHHHHHHHHHHHHGHHHHGHHHHHHGGHHHHGHHHGHHGHHHHHHHHGGHHHHHHGGHHFHHHHHHHGGHGHHHHHGHHHGHHHHHHGGGGGGGGGGGGGGGGGFGG9
@M03495:530:000000000-LYBTV:1:1112:28633:13289 1:N:0:CATCACCC+TGCTATAT
GTCAGCATGTGAGCTTTGGTTTATCAACGGCAAAATATAGATCGGAAGAGCACACGTCTGAACTCCAGTCACCATCACCCATCTCGTATGCCGTCTTCTGCTTGAAAAAAAATAATATACATTGGAAACTGGTCTAATTCATTGAATGTGGTTAGCGTAGAATTCCATGTTTATCTGTGATATGCCACGATATAGGGAGTATGACGAGATGCGTCATCGACTCTCTTGGCTTTGACTGAACTCGAGTCTTG
+
BB@BBFFFFFFFGCGGFGGGGGHHHHFHGGGGGGFHHHHHGFHHGGGGHGEFHHHCFGHEHHHBGHHHHHHHHGHHHHCCF3BF5?FEFHGFC>EGGF4EGHBGB3FGHE?E0B34B4433FD3223??F32332>22222222222@2>20/101/?///1<=1<11111111111<1<>DD0=00<--..<00:./../000:..:..;09.:..0:/-;A0;0000/9./00//////:/99././//
@M03495:530:000000000-LYBTV:1:1112:12262:13306 1:N:0:CATCACCC+TGCTATAT
GTCAGCATGTGAGCTTTGGTCCAGCCTGAGTCCTGGTTTATCAACGGCAAAATATAGATCGGAAGAGCACACGTCTGAACTCCAGTCACCATCACCCATCTCGTATGCCGTCTTCTGCTTGAAAAAAAAAAAAAACAACATAAGAGCTAGAATCTATAAGATCGAAGATAATAAATATAAATCGATATATCATAGAAGACTAAGTTGACTGTTCCTAAATACGACTGAAGATGCTACTAGGTCGAGTCCGA
+
CCDDCFFFFFFFGGGGGGGGGGHHHGHHHHHHHHHHHHHHHHHHHGGGGGHHHHHHHHHHHGGGGHHHHHHHGHHHGHHHHHHHHHHHHHHHHHHHHGHFHHHGGHHHHGGGHGHHHHHHHHHHHHGGCC/<//-.><..01111</000011<<11111111../.<11<111111111111...=-:1111<11110/<000:1110<101111110110.....<0:111:111011/11---::0..
@M03495:530:000000000-LYBTV:1:1112:14366:13307 1:N:0:CATCACCC+TGCTATAT
GTCAGCATGTGAGCTTTGGAGTGAAATCTCTTGTCTTAAGGAATAAAGGAAAAAGATTCCGTCGGAGGCTCGGTGCTCTACAGGTTCAACCTTTGTACTCTATTATTGCCTCACATTCCATCTCTTGTGAAAATATATTTGATTGGCTTTTCTGCAGGTTGTTTGCCAGGACTTTCCAAGACCTCCACTAGAAAACACAATAAACTTTTTGGAAGCTGGACAACTATCTTCATTTTTCAGAAACAGTGAAC
+
CCCCCFFFFFFFGGGGGGGGGGHHHHHHHHHHHHHHHHGHHHHHHHHHHHHHHHGGHHHHHHHCGGGGGHHGGGGFHHHHHHHHHHHHHHHHHHHGHHHHHHHHHHHHHHHHHHHHHHHHHHHHHHHHHHHHHHHHHHHHHHHHHHHHHHHHHHHHHHHHHGHHGHHHHEHHHHHHHHFHHHHGHHHHHHHGHHHFHHHGHHHHHHHHHHGGFHFFHHHHGHHHHGHHHHGGGGGGGGGGECBGGGFGGG0
@M03495:530:000000000-LYBTV:1:1112:2261:13307 1:N:0:CATCACCC+TGCTATAT
GTCAGCATGTGAGCTTTGGAGTGAAATCTCTTGTCTTAAGGAATAAAGGAAAAAGATTCCGTCGGAGGCTCGGTGCTCTACAGGTTCAACCTTTGTACTCTATTATTGCCTCACATTCCATCTCTTGTGAAAATATATTTGATTGGCTTTTCTGCAGGTTGTTTGCCAGGACTTTCCAAGACCTCCACTAGAAAACACAATAAACTTTTTGGAAGCTGGACAACTATCTTCATTTTTCAGAAACAGTGAAC
+
1A1AAFFFBFFFB1EEFGGGFGA1DDDDGH3GADFGFHHHGFH1EGHHBBGHF0EFGHF2B1FEEA/AEFGE/??/GHBFFGCF11@FBD0BGFG2E2DGDHFGHBF11FGFGCGFDGFBGGGHHHGDGH2GEFGDGFGHDFHFDH01001GHEF>1F<<0CEGBGFHHE?FF?DGHB<DGB0><<0<GHG1F1<>CCGC0GF00DDFDDCC/;CAGFGGFB:GF/GGHFFBB0BFFGGGGGGFFB0C0C0
@M03495:530:000000000-LYBTV:1:1112:17027:13314 1:N:0:CATCACCC+TGCTATAT
GTCAGCATGTGAGCTTTGGAATTAGTAAATTTGGTTTATCAACGGCAAAATATAGATCGGAAGAGCACACGTCTGAACTCCAGTCACCATCACCCATCTCGTATGCCGTCTTCTGCTTGAAAAAAAAAAAAAAAAAATAAACATCCGAAAAACGACAAGTACAAAACATAGAGATCACTACATGAACGCACTGACATCATAACACACTGTGACTAATGACCGCACTACATTTGATATTTATGTACCAGTGT
+
DCCCDFFFFFFFGGGGGGGGGGHHHHHHHHHHHHHHHHHHHHHGGGGGHHHHHHHHHHHGGGGHHHHHHHGHHHGHHHHHHHHHHGHHHHHHHHHGH3GGHGGHHHHGEGHGHHHHHHHGHHHHGGGDB/</--<-<.011010</...-<..-.---.111110...01111<<00/11/011011..---/00010011:000../0<1111:0111009-9--0/0<11111111111111111<101
@M03495:530:000000000-LYBTV:1:1112:10672:13334 1:N:0:CATCACCC+TGCTATAT
GTCAGCATGTGAGCTTTGGAGTGAAATCTCTTGTCTTAAGGAATAAAGGAAAAAGATTCCGTCGGAGGCTCGGTGCTCTACAGGTTCAACCTTTGTACTCTATTATTGCCTCACATTCCATCTCTTGTGAAAATATATTTGATTGGCTTTTCTGCAGGTTGTTTGCCAGGATTGCTGGAGCAGGTATGATATAATTCTAGGATTTGACAGATGAATAATTTACATATATATCTAACTTTGATAGCAGTCAC
+
CCDDDFFFFFFFGGGGGGGGGGHHHHHHHHHHHHHHHHHHHHHHHHHHHHHHHHGGHIIHHHHGGGGGGHHGGFGGHHHHHHHHHHHHHHHHHHHHHHHHHHHHHHHHHHHHHHHHHHHHHHHHHHHHHHHHGGHHHHHHHHHHHHHHHHHHHHHHHHHHHGHHHHHHGHGHHHHHHHHHHHGHFGHHHHHHHHHHHHHHHEHHHHHHGHBGGD=DHHHHHHHHHHHHHHHGHHHHHHHHHHHHHGGGGG<
@M03495:530:000000000-LYBTV:1:1112:9752:13336 1:N:0:CATCACCC+TGCTATAT
GTCAGCATGTGAGCTTTGGAGTGAAATCTCTTGTCTTAAGGAATAAAGGAAAAAGATTCCGTCGGAGGCTCGGTGCTCTACAGGTTCAACCTTTGTACTCTATTATTGCCTCACATTCCATCTCTTGTGAAAATATATTTGATTGGCTTTTCTGCAGGTTGTTTGCCAGGATTTCCAAGACCTCCACTAGAAAACACAATAAACTTTTTGGAAGCTGGACAACTATCTTCATTTTTCAGAAACAGTGAACA
+
DDDCCFFFFFFFGGGGGGGGGGFHHHHHHHHHHHHHHHHHHHHHHHHHHGHHHHGGHIIIHGHGGGGGGHHGGGGGHHHHHHHHHHHHHHHHHHHHHHHHHHHHHHHGHHHHHHHHHHHGHHHHHHHHHHHHHHHHHHHHHHHHHFHHHHHHHGHHHHHHHGHHHHHHHHGHHHGFHHHGGHHHHFHHHHFHHHHHHHGHGHHHHGHHHGGHHHHFHHHHHHGHHHGGHHHGGGGGGGFGGFGGGCFGGGG
@M03495:530:000000000-LYBTV:1:1112:9295:13355 1:N:0:CATCACCC+TGCTATAT
GTCAGCATGTGAGCTTTGGACTCCTGACTGGTTTATCAACGGCAAAATATAGATCGGAAGAGCACACGTCTGAACTCCAGTCACCATCACCCATCTCGTATGCCGTCTTCTGCTTGAAAAAAAAAAAAAACCAACAACAAATACCCTATCAAATGTACTACAACACTGAACATAGAGTAAAAAGCACACCATACATCAACAAGTACACGATCAATCCTATCGATGAAAATATACATAGATAACAATCGATA
+
DDDDDFFFFFFFGGGGGGGGGGHHHHHHHHHHHHHHHHHHGGGGGHHHHHHHHHHHGGGGHHHHHHHGHHHGHHHHHHHHHHHHHHHHHHHHGHEHHHGGHHHHGGGHGHHHHHHHHHHHHGGGGGCA/<<..<.......00<<00<0000000=00000<<<..00000000000000000..<//..900/0<000/0./00000.-...000/0:00.<A0<00:000000000:000:000<..9.
@M03495:530:000000000-LYBTV:1:1112:15285:13398 1:N:0:CATCACCC+TGCTATAT
GTCAGCATGTGAGCTTTGGAATTGGGAGCAAGAAACGACCACAGGGAGGGTGGTTTATCAACGGCAAAATATAGATCGGAAGAGCACACGTCTGAACTCCAGTCACCATCACCCATCTCGTATGCCGTCTTCTGCTTGAAAAAAAAAAAAAAAAGATAGACAAGTACCTCAGAATAGCGACATGACAGTGATCACATTCCATACAGTGCTATATAGAACAGATTTGGATATGGATCAGACTAACATGACGC
+
CCCDDFFFFFFFGGGGGGGGGGHHHHHGGHHHHHHHGGGGGHHHHGGGGGBFGEFHHHHHHHGGGGGHHHHHHHHHHHGGGGHHHHHHHGHHHGHHHHHHHHHHHHHHHGHHHHGGBGHHGGHHHHGGGHGHHHHHHHHFHHHGGGG-<-<--9..000000/.<000<00000<000-99-.000000000:0/000:0000/00000000000:000///<0000:0000<0<0.00000000:00:..
@M03495:530:000000000-LYBTV:1:1112:4054:13403 1:N:0:CATCACCC+TGCTATAT
GTCAGCATGTGAGCTTTGGAGTGAAATCTCTTGTCTTAAGGAATAAAGGAAAAAGATTCCGTCGGAGGCTCGGTGCTCTACAGGTTCAACCTTTGTACTCTATTATTGCCTCACATTCCATCTCTTGTGAAAATATATTTGATTGGCTTTTCTGCAGGTTGTTTGCCAGGAAGGTCGTGATTGCTGGAGCAGGTATGATATAATTCTAGGATTTGACAGATGAATAATTTACATATATATCTAACTTTGAT
+
BBB@AFDFFDFFF4FGFFFGCGGHGHGHGGGHGFGGHGHHHGHGGGFGFHGFHAEEGHHGHFGECGGCDCGEEGGGHHHHHHFFHGGFHB1FGGEFGHEHHHHHHHHGBGHHHHFFHHFHHE3DGHHHH4G?3FGFHHHHHHHHGHHHHFHGHHGFGGHHGAGFFFHDFHHGHG1GDDGFHHHHHG1<FGGHHGHHHHHHHFHHFHHHHH0DGFGHHHHHHHHGFHC:GHHHBGBHFFB0CBBFGFGGGG;
@M03495:530:000000000-LYBTV:1:1112:3053:13405 1:N:0:CATCACCC+TGCTATAT
GTCAGCATGTGAGCTTTGGAGTGAAATCTCTTGTCTTAAGGAATAAAGGAAAAAGATTCCGTCGGAGGCTCGGTGCTCTACAGGTTCAACCTTTGTACTCTATTATTGCCTCACATTCCATCTCTTGTGAAAATATATTTGATTGGCTTTTCTGCAGGTTGTTTGCCAGGACTTTCCAAGACCTCCACTAGAAAACACAATAAACTTTTTGGAAGCTGGACAACTATCTTCATTTTTCAGAAACAGTGAAC
+
BBCCCFFFFFFFGGGGGGGGGGADDDFHHHHHHHHHHHHHHHHHHHHHHHHHHHGGHIHHHIHGGGGGGHHGGGGGHHHHHHHHHHHHHHHHHHHHHHHHHHHHHHHGHHHHHHHHGHHHHGHHHHHHHHDGHGHHHHHHHHHHHHHHHHHHHHHHHHHHHGHHHHHHHHHHHHHHHGHHHHHGHGHHHHHGGHHHHHHGHFHHHHHGHHGGBGFHHHHHHHHGHHHGHHGGGGGGGGGGGGGGFGBFGG:
@M03495:530:000000000-LYBTV:1:1112:9732:13412 1:N:0:CATCACCC+TGCTATAT
GTCAGCATGTGAGCTTTGGAGTGAAATCTCTTGTCTTAAGGAATAAAGGAAAAAGATTCCGTCGGAGGCTCGGTGCTCTACAGGTTCAACCTTTGTACTCTATTATTGCCTCACATTCCATCTCTTGTGAAAATATATTTGATTGGCTTTTCTGCAGGTTGTTTGCCAGGACGACTAATTCGATCGCACAAACTAGAAACTAACACCAGATCCAGGTCGTGATTGCTGGAGCAGGTATGATATAATTCTAG
+
CCCCCFFFFFFFGGGGGGGGGGHHHHHHHHHHHHHHHHHHHHHHHHHHHHHHHGGGHIIIHHHGGGGGGHHGGFGGHHHHHHHHHHHHHHHHHGHHHHHHHHHHHHHHHHHHHHHHHHHHHHHHHHHHHHHHHHHHHHHHHHHHHHHHHHHHHHFHHHHHHGHHHGHHHHHGCGFEEHHHHGHHHGGGGGHHHHHHHHHHHHHHHHGHHHHHFHHGHHGGGGGGGFGGGGGGGGGFFFGGGFBFFGGFFB0
@M03495:530:000000000-LYBTV:1:1112:22046:13415 1:N:0:CATCACCC+TGCTATAT
GTCAGCATGTGAGCTTTGGTCCAGCCTGAGTCCTGGTTTATCAACGGCAAAATATAGATCGGAAGAGCACACGTCTGAACTCCAGTCACCATCACCCATCTCGTATGCCGTCTTCTGCTTGAAAAAAAAAAAAAAAACAATAATAAAGCTAATACTCTGAAGATCGTTCTACAAGATAAATGTATCTTGCTGGCATAATACCAAAGTTAGAGTATCTCGAGGAGTACCCATCTCAAGTACATGCATGTCAG
+
CCCDEFFFFFFFGGGGGGGGGGHHHGHHHHHHHHHHHHHHHHHHHGGGGGHHHHHHHHHHHGGGGHHHHHHHGHHHGHHHHHHHHHHHHHHHHHHHHGGFHHHGGHHHHGGGHGHHHHHHHHHGHHGGGG><>/---.<.010111=1=01111110111<01<1./...11100/01111:1111111<110./0<1111000./1<1110111111.0.--<//1100//11<10:111:10011:111
@M03495:530:000000000-LYBTV:1:1112:12764:13423 1:N:0:CATCACCC+TGCTATAT
GTCAGCATGTGAGCTTTGGAGTGAAATCTCTTGTCTTAAGGAATAAAGGAAAAAGATTCCGTCGGAGGCTCGGTGCTCTACAGGTTCAACCTTTGTACTCTATTATTGCCTCACATTCCATCTCTTGTGAAAATATATTTGATTGGCTTTTCTGCAGGTTGTTTGCCAGGGTCGTGATTGCTGGAGCAGGTATGATATAATTCTAGGATTTGACAGATGAATAATTTACATATATATCTAACTTTGATAGC
+
BBABBBFFFDFFGGFGGGGGGGHHHHHHGHHGHGHHHHHGGFHGGFHHFHGFHHGGHHHGHHHGGFGFGHGFG>EFFHHHHHHEGGGHHHFHHHHHHHFFGHHHHHHHHHGFHEHHHHHHHHGHHHHHGEG4DFHHFFHHHHHHHHHHHHFFGHHHFGGHGGHGGHHHHFFHHCCGHEHHHHHHCFHHHGHGGHFHFDBGHHHHFHECDHHHHHHHBGHG<GGHHHGHHHGGHHHGGGFGGGFFFFGGFB0
@M03495:530:000000000-LYBTV:1:1112:21112:13446 1:N:0:CATCACCC+TGCTATAT
GTCAGCATGTGAGCTTTGGAGTGAAATCTCTTGTCTTAAGGAATAAAGGAAAAAGATTCCGTCGGAGGCTCGGTGCTCTACAGGTTCAACCTTTGTACTCTATTATTGCCTCACATTCCATCTCTTGTGAAAATATATTTGATTGGCTTTTCTGCAGGTTGTTTGCCAGGATCGTGATTGCTGGAGCAGGTATGATATAATTCTAGGATTTGACAGATGAATAATTTACATATATATCTAACTTTGATAGC
+
CCCCDFFFFFFFGGGGGGGGGGHHHHHHHHHHHHHHHHHHHHHHHHHHHHHHHHGGHHIIHHHGGGGGGHHGGGGGHHHHHHHHHHHHHHHHHHHHHHHHHHHHHHHHHHHHHHHHHHHHHHHHHHHHHHHHHHHHHHHHHHHHHHHHHHHHHHHHHHHHHGHHHHHHHHHHHGGHHHHHHHHHHHHHHHHHHHHHHHHHHHHHHHHHHHHHGHGFGHHGCGGHHHHHHHHHH0CGHHFHHHFGGGGGGG<
@M03495:530:000000000-LYBTV:1:1112:11454:13456 1:N:0:CATCACCC+TGCTATAT
GTCAGCATGTGAGCTTTGGAATTAGCTGGTTTATCAACGGCAAAATATAGATCGGAAGAGCACACGTCTGAACTCCAGTCACCATCACCCATCTCGTATGCCGTCTTCTGCTTGAAAAAAAAAAAAAAAACGACCCAAACTCACATGCAGCCACGTAAAACAACAAAAAAGAACGTACAAGATATGCACAATCCGGTATGATCATATAAGTCACCTATGAAGTGATGAGATTCACCCTATAGAATACATTA
+
DDDDDFFFFFFFGGGGGGGGGGHHHHHHHHHHHHHHHHGGGGGHHHHHHHHHHHGGGGHHHHHHHGHHHGHHHHHHHHHHHHHHHHHHHHGHFHHHGGHHHHGGGHGHHHHHHHFHHHHCGDCG?>/>--.-.---.<..0000;:00000../-;/..0:...;9...;.../..:..00/00;00000/00/.--9.000000::000:000:00000000::0000000:000.9/:00000:000:0
@M03495:530:000000000-LYBTV:1:1112:14996:13460 1:N:0:CATCACCC+TGCTATAT
GTCAGCATGTGAGCTTTGGAGTGAAATCTCTTGTCTTAAGGAATAAAGGAAAAAGATTCCGTCGGAGGCTCGGTGCTCTACAGGTTCAACCTTTGTACTCTATTATTGCCTCACATTCCATCTCTTGTGAAAATATATTTGATTGGCTTTTCTGCAGGTTGTTTGCCAGGACAGGTCGTGATTGCTGGAGCAGGTATGATATAATTCTAGGATTTGACAGATGAATAATTTACATATATATCTAACTTTGA
+
BABBBFFFFFFBGGGGFGGGGFGHHHBHHHHCHEGGFGFHGB3FFHHHHHHGGHGGGHHFH3FEEGCFEFGGGGGEHHHHHHFFFFBGHFHFHGDDGHGHFGHHEGFDGHHHFGHFHHHHHFHGHEHHHHFHHFBFHHHHHHHHEHFBGHGGHHDGHHHGGDEHHGHGG/GEGGFFFDFGHHHHFFHHHHFGHHFHHHHHHHHFGHD<GDGFHCGFFGHHHFHG0;0<C0CGHGBGGG0FBFFGGBFFFB0
@M03495:530:000000000-LYBTV:1:1112:5546:13460 1:N:0:CATCACCC+TGCTATAT
GTCAGCATGTGAGCTTTGGAATTAGTAAATTCGTTGACGACAGAAGGAGCAAGATAACGACCACAGGGAGGGTGGTTTATCAACGGCAAAATATAGATCGGAAGAGCACACGTCTGAACTCCAGTCACCATCACCCATCTCGTATGCCGTCTTCTGCTTGAAAAAAAAAAAAATAAGCAGACAGGATTAATCATCTGGAAGGTAAACACTGTATCAAGCGATGTGTATTGTAGTTCATGCACTTGTACAGG
+
CBCCCFFFFFFFGGGGGGGGGGHHHHGHHHHHGGHHHHGGGGGHHHHHHHHHHHHHHHGGGGGHHHHGEEGGBFFEGHHHHHHHGGGGGHGHHHHHHFHHGGGGHHHHHHHGHHHGHHHHHHHHHHHHHHHGHHHHGGFGGHGGHHHHGACHGHHHHHHHHHHHGGDGG@;--.00009//.//9.00900000;:000;/.000000.0090000000.....99000000:0000;9000;:090000/
@M03495:530:000000000-LYBTV:1:1112:29436:13477 1:N:0:CATCACCC+TGCTATAT
GTCAGCATGTGAGCTTTGGAGGGTGGTTTATCAACGGCATACGAGATCGGAAGAGCACACGTCTGAACTCCAGTCACCATCACCCATCTCGTATGCCGTCTTCTGCTTGAAAAAAAAAAAATCGATTTGCTGCTGTGGATATCCTATTGCTTCACATAGTGCCACCAGCACATGATCATGACATCAATTCGGAGGTTTCACCAGCGTAACAGCTATATTGACATTGTAAACACATATGCTCAACTTGTGTG
+
BBABBFFFFFFFGGGGGGG4FEFEFGFFHGHCBGFEEEGGHHHFEGGHHGEFECGFFFHHEFHGGGHEGBGCGGFHHHHHHHFHHEHBGFFG?HHHHFFGEGGHHFGGG03BB0<></<//01/?.1.1=111111<0111=00000<000<0000=00<00000..../;/00:<C0:00/00000000...--./0009009;-....//.////////9//////////;./://////9.:///:..
@M03495:530:000000000-LYBTV:1:1112:18253:13486 1:N:0:CATCACCC+TGCTATAT
GTCAGCATGTGAGCTTTGGAGGATCACAAATCCGCGATGAATACCTGCAAAATCTGGTGCCGTTTAAAGAGGGCGATGAGTACGAATCGAAAGATCTGGCGGAACTGAACCGCCGACTTTCTGCTACCGGCTGGTTTATCAACGGCAAAATATAGATCGGAAGAGCACACGTCTGAACTCCAGTCACCATCACCCATCTCGTATGCCGTCTTCTGCTTGAAAAAAAAAAAATGACATCGAACTACAATACA
+
CCCCCFFFFFFFGGGGGGGGGGGHHHHHHHHHHGGGGGGHHHHHHHHHHHHHHHHHHHHHHGFEGHFHHHHHGGGEGGHHHHHEGGHGHHHGGHHHHHHHGGFGGHHGHHHGGGGGGGGHGHHHHHHHGGGGGGGHFGHHHHGGGGGGHHHHHHCFCHHCCEGGGGGFFFGGGFGGGFGFGGGGGFFFGGGGGGF?:90FF;AFFFF=.-.;;:BFFF0AF00;B-:----.009000.//..00000;00
@M03495:530:000000000-LYBTV:1:1112:11474:13498 1:N:0:CATCACCC+TGCTATAT
GTCAGCATGTGAGCTTTGGATGGTTCTGGTTTATCAACGGCAAAATATAGATCGGAAGAGCACACGTCTGAACTCCAGTCACCATCACCCATCTCGTATGCCGTCTTCTGCTTGAAAAAAAAAAAAAACAAAACAAAACCTTACAGAAGATGAAGCATAGTATAGATAAGTCCAAATTAACATAATAATATTATATATCGTCATACAACGAACATAACTATGAATGAAATATCCACATGACGTACATAGAT
+
DDDDDFFFFFFFGGGGGGGGGGGGHHHHHGHHHHHHHHGGGGGHHHHHHHHHHHGGGGHHHHHHHGHHHGHHHHHHHHHHHHHHHHHHHHGHFHHHGGHHHHGGGHGHHHHHHHHHHGHGGG<B/>/>/.><<0>.000.<000000000000000000000000:00C000<000000000:00000<<00:<000::./...00000-..--<0000000000000<0:0:0:00:00:.....00000
@M03495:530:000000000-LYBTV:1:1112:27202:13522 1:N:0:CATCACCC+TGCTATAT
GTCAGCATGTGAGCTTTGGAGTGAAATCTCTTGTCTTAAGGAATAAAGGAAAAAGATTCCGTCGGAGGCTCGGTGCTCTACAGGTTCAACCTTTGTACTCTATTATTGCCTCACATTCCATCTCTTGTGAAAATATATTTGATTGGCTTTTCTGCAGGTTGTTTGCCAGGACAGGTCGTGATTGCTGGAGCAGGTATGATATAATTCTAGGATTTGACAGATGAATAATTTACATATATATCTAACTTTGA
+
BBBBBFFFFFFFCGGGGGFGGGGHHHGHHHHFHHHGHHHHGHHHHHHHFEGHHHGGHHHHHGHFGGGGGGGGGGGFHHHHHHEBGHHHHHHHHHHHHHHHHHHHHHHHHHHHHHHHHHHHHHHGHHHHGGHHGGHHHHHHHHHHHHHGHHHHHHHHHHHHHGHHHHHHGHEEHFEGHFFGGHGHHGHHHHHHHHHFHHHHBGHDGHHHHHHHHHHHHHHHHHGC;GC<GHFGFFGHGGFFFFFFFCFGBF0
@M03495:530:000000000-LYBTV:1:1112:28948:13528 1:N:0:CATCACCC+TGCTATAT
GTCAGCATGTGAGCTTTGGAATTAGCTGGTTTATCAACGGCAAAATATAGATCGGAAGAGCACACGTCTGAACTCCAGTCACCATCACCCATCTCGTATGCCGTCTTCTGCTTGAAAAAAAAAAAAAAACAGTAATATATAAACACCTCGATAGTCCAGATTATCTCATCAGTAAATAATATATATCACGCAAGTAGTAACTACCGACTCATGTGACTAGTTCTTTAAGTGATCATGCTCACATCACAGTC
+
CCDCCFFFFFFFGGGGGGGGGGHHHHHHHHHHHHHHHHGGGGGHHHHHHHHHHHGGGGHHHHHHHGHHHGHHHHHHHHHHHHHHHHHHHHGHGHHHGGHGHHGGGHFHHHHHHHGHHHHGGGF</>//><G01111111111=<1../.../..1:1<00011<111111101:1111:111111111:..---<11<111:10/-.--<0<111111101111<111111<111111111<0100001:0
@M03495:530:000000000-LYBTV:1:1112:5864:13534 1:N:0:CATCACCC+TGCTATAT
GTCAGCATGTGAGCTTTGGTCCAGCCTGAGTCCTGGTTTATCAACGGCAAAATATAGATCGGAAGAGCACACGTCTGAACTCCAGTCACCATCACCCATCTCGTATGCCGTCTTCTGCTTGAAAAAAAAAAAAAAAAACAAACTACTAATTTACACATCATGCATTGTTAAATAAACACCACTAGTCTAGAATACCCTGTGTATAACTTCTACACAACACTAAGTAACTACACATTATTGAAACACAATCC
+
CBCCCFFFFFFFGGGGGGGGGGHHHGHHHHHHHHHHHHHHHHHHHGGGGGHHHHHHHHHHHGGGGHHHHHHHGHHHGHHHHHHHHHHHHHHHHHHHHGGFHHHGGHHHHGGGHGHHGHHHHHHHHHGGGCCC@<-><-<....0101111<111100000111011<<1<111111<<....0<01111111110000/0011111:11111:1/0....0/0011<111:0/<0:11<11<10/..900/
@M03495:530:000000000-LYBTV:1:1112:16759:13540 1:N:0:CATCACCC+TGCTATAT
GTCAGCATGTGAGCTTTGGAGTGAAATCTCTTGTCTTAAGGAATAAAGGAAAAAGATTCCGTCGGAGGCTCGGTGCTCTACAGGTTCAACCTTTGTACTCTATTATTGCCTCACATTCCATCTCTTGTGAAAATATATTTGATTGGCTTTTCTGCAGGTTGTTTGCCAGGACTTTCCAAGACCTCCACTAGAAAACACAATAAACTTTTTGGAAGCTGGACAACTATCTTCATTTTTCAGAAACAGTGAAC
+
CCCCCFFFFFFFGGGGGGGGGGHHHHHHHHHHHHHHHHHHHHHHHHHHHHHHHHGGHHIIHHHGGGGGGHHGGGGGHHHHHHHHHHHHHHHHHHHHGHHHHHHHHHHHHHHHHHHHHHHGHHHHHHHHHFHHHHHHHHHHHHHHHGHHHHHHHHHHHHHHHGHHHHEHHGHHHHHHHHHHHHHHHHHHHHHHHHHGHGHGHHHHHHHHHHGGHHHHHHHHHGHHHHHHHHGGGGGGGGGGG;BFFFFGGG0
@M03495:530:000000000-LYBTV:1:1112:2769:13542 1:N:0:CATCACCC+TGCTATAT
GTCAGCATGTGAGCTTTGGATAGTAAATTCGTTGACGACAGAAGGAGCAAGATAACGACCACAGGGAGGGTGGTTTATCAACGGCAAAATATAGATCGGAAGAGCACACGTCTGAACTCCAGTCACCATCACCCATCTCGTATGCCGTCTTCTGCTTGAAAAAAAAAAAAAAAGAATAATACCACACAAATGCAGGACCTAGCAAGACACAAATAACTGTGAAGATACTACGTACGAAGTCATACCGTATG
+
CCCCCFFFFFFFGGGGGGGGGGBDDFFGHHGHHHHHGGGGGHGHHHHHHHHHHHHHGGGGGHHHHGGGGGEFGFFHHHHHHHGGGGGHHHHHHHHGHHGGGGHHHHHHHGHHHGHHHHHHHHHHHHHHHHHHHHGGCHHHGGHHHHGEGHGHHHHHHHHHHHHGGGGC-----...000090000....:00099..;.;0:00:/9//:/..000000:0;09000;000.90.-....00000:.99:/
@M03495:530:000000000-LYBTV:1:1112:21037:13577 1:N:0:CATCACCC+TGCTATAT
GTCAGCATGTGAGCTTTGGAGTGAAATCTCTTGTCTTAAGGAATAAAGGAAAAAGATTCCGTCGGAGGCTCGGTGCTCTACAGGTTCAACCTTTGTACTCTATTATTGCCTCACATTCCATCTCTTGTGAAAATATATTTGATTGGCTTTTCTGCAGGTTGTTTGCCAGGACTTTCCAAGACCTCCACTAGAAAACACAATAAACTTTTTGGAAGCTGGACAACTATCTTCATTTTTCAGAAACAGTGAAC
+
CBCCCFFFFFFFGGGGGGGGGGHHHHHHHHHHHHHHHHHHHGHHHHHHHHHHHHGGHIHHHHHGGGGGGGHGGGGGHHHHHHHHHHHHHHHHHHHHHHHHHHHHHHHFHHHHHHHHHHHHHHHHHHHHHBFHHHHHHHHHHHHHGHHHHHHHHHFHHHHHHGHHHHHHHHHHHHHHHHHHHHHGHHHHHGHHHFFHHHHGHHGHHHHHGHGGHHHFHHHGHGHHHHHHHHGGGGGGGGGGGGFGCB;FGG0
@M03495:530:000000000-LYBTV:1:1112:27908:13585 1:N:0:CATCACCC+TGCTATAT
GTCAGCATGTGAGCTTTGGACTCCTGACTGGTTTATCAACGGCAAAATATAGATCGGAAGAGCACACGTCTGAACTCCAGTCACCATCACCCATCTCGTATGCCGTCTTCTGCTTGAAAAAAAAAAAAAACTACCACTATCTCTGATAGTCTCGGTGGCGATGATACAAGACATCAGTATGCAACAAACCATGACCATCACGTACATAGAGTGCTCTGCCTTATTTGGTGTGTTATATGTCCAGACGATGT
+
DDDDDFFFFFFFGGGGGGGGGGHHHHHHHHHGHHHHHHHHGGGGGHHHHHHHHHHGGGGGHHHHHHHGHHHGHHHHHHHHHHHHHHHHHHHHGG?GHHGGHHHHGGGHGHHHHHHHGHHHHGGFCB</><.1110<1101>1111111111<=/....<---.11111:0//:1000111:1110......01000:0000../..1111<111:1<00001011111<....:11<<1111100.--..:
@M03495:530:000000000-LYBTV:1:1112:5014:13594 1:N:0:CATCACCC+TGCTATAT
GTCAGCATGTGAGCTTTGGAGTGAAATCTCTTGTCTTAAGGAATAAAGGAAAAAGATTCCGTCGGAGGCTCGGTGCTCTACAGGTTCAACCTTTGTACTCTATTATTGCCTCACATTCCATCTCTTGTGAAAATATATTTGATTGGCTTTTCTGCAGGTTGTTTGCCAGGAGCTTGTTCTTCGCGCTTAAATTCTCCGCCATTCCAAGACCTCCACTAGAAAACACAATAAACTTTTTGGAAGCTGGACAA
+
BBABAFFFFFFFGGGGGGGGGGHFGHCHHHHHHHGHHGFFHHHHHHHHHHHHHHGGHHHHHHHFGGGFEEHGFFFGGHHHHHHHHHHFHHHHHHHFHHHHHHHHHHHHHHHHHHHGHHGHHGGHHHHHHHEGHHHHHHHGHHHHHFHHHHHHHHFHHHFHFAHHFFHHHGFFGHFFGGHHHHHGGGGGGFFGHHHHHGGGGGHGHG0GHHFFHHHHHFHF9F/CGFE.CF0CFGFGFFDAFBFGGFFGGG.
@M03495:530:000000000-LYBTV:1:1112:17757:13600 1:N:0:CATCACCC+TGCTATAT
GTCAGCATGTGAGCTTTGGAATTAGTAAATTCGTTGACGACAGAAGGAGCAAGATAACGACCACAGGGAGGGTGGTTTATCAACGGCAAAATATAGATCGGAAGAGCACACGTCTGAACTCCAGTCACCATCACCCATCTCGTATGCCGTCTTCTGCTTGAAAAAAAAAAAAAAAGAGTAGGCTAATGAAGACTCTACAGTATCTTCAACATATCATACATATATGGGCATTAGGTTGTACGAAACTCAGT
+
CCCCDFFFFFFFGGGGGGGGGGHHHHHHHHHHGHHHHHGGGGGHHHHHHHHHHHHHHHGGGGGHHHHGGGGGEFGGGHHHHHHHGGGGGHHHHHHHHHHHGGGGHHHHHHHGHHHGHHHHHHHHHHHHHHHHHHHHGGFHHHGGHHHHGEGHGHHHHHHGHHHHHGGEG-<<9--../1110:000<11111/1001110111111<1110/111111101111111.</:011<B1/<1<....<10<0:
@M03495:530:000000000-LYBTV:1:1112:10015:13608 1:N:0:CATCACCC+TGCTATAT
GTCAGCATGTGAGCTTTGGTCCAGCCTGAGTCCTGGTTTATAACGGCAAAATATAGATCGGAAGAGCACACGTCTGAACTCCAGTCACCATCACCCATCTCGTATGCCGTCTTCTGCTTGAAAAAAAAAAAAATAAAACGAACCCCGGAGAAGTAAGGAGATACACTACAAAGACAGACCATCCAGAGATCTAAGAACTAAGACACATATGCGACGGTACTGATCTGGACACTGACAGAACGCAATCGTCA
+
CDDEEFFFFFFFGGGGGGGGGGHHHGHHHHHHHHHHHHHHHHHHGGGGGHHHHHHHHHHHGGGGHHHHHHHGHHHGHHHHHHHHHHHHHHHHHHHHGHFHHHGGHHHHGGGHGHHHHHHHHHHHHGGGG<</>0=<<1<-<.--..--<:-.:11:100.::111<1//0<0//////../00.00<./10111101/100000///0011199---.<.<11111111.0.000000<0/..--.0....
@M03495:530:000000000-LYBTV:1:1112:4773:13617 1:N:0:CATCACCC+TGCTATAT
GTCAGCATGTGAGCTTTGGACTCCTGACTGGTTTATCAACGGCAAAATATAGATCGGAAGAGCACACGTCTGAACTCCAGTCACCATCACCCATCTCGTATGCCGTCTTCTGCTTGAAAAAAAAAAAAACATAATATAGTATATCCTAGTCAACTAGAAAGATAATAATGTATAAAAACAAGATATAAAGATATTAAGCATATAAATATAGACTAATACACATAGAAGACAGTAATAACATTACACGTATC
+
DDDDDFFFFFFFGGGGGGGGGGHHHHHHHHHGHHHHHHHHGGGGGHHHHHHHHHHHGGGGHHHHHHHGHHHGHHHHHHHHHHHHHHHHHHHHGHFHHHGFHHHHGGGHGHHHHHHHHHHHHGGGFC<<A/?1111<1=1111>1>1==11111<1000<00<0000000=00000000<..//000000000000:0<0000000:00000000000<0000:00<000///0000000<000000.</0.
@M03495:530:000000000-LYBTV:1:1112:17336:13637 1:N:0:CATCACCC+TGCTATAT
GTCAGCATGTGAGCTTTGGAGTGAAATCTCTTGTCTTAAGGAATAAAGGAAAAAGATTCCGTCGGAGGCTCGGTGCTCTACAGGTTCAACCTTTGTACTCTATTATTGCCTCACATTCCATCTCTTGTGAAAATATATTTGATTGGCTTTTCTGCAGGTTGTTTGCCAGGAGTCGTGATTGCTGGAGCAGGTATGATATAATTCTAGGATTTGACAGATGAATAATTTACATATATATCTAACTTTGATAG
+
BBBBBFFFFDFFGGGGGGGGGGGHHHHHHHHHHHHHHHHHHGHHHHHHHHHHHHGGHHHHHHHGGGGGGHHGGGGGHHHHHHHGHGHHHHHHHHHHHHHHHHHHHHHHHHHHHHHHHHHHHHHHHHHHHHHHGHHHHHHHHHHHHHGHHHHHHHHHHHHHGGHHHHHHHFHGHHGGGHHHHHHHEHHHHHHGHHHGGFGGHHHHHHHHGHHHGHHHGFHHGGFGGHFFFFFHHHHHHHHGFFGGGGGGGGC
@M03495:530:000000000-LYBTV:1:1112:22378:13645 1:N:0:CATCACCC+TGCTATAT
GTCAGCATGTGAGCTTTGGAGTGAAATCTCTTGTCTTAAGGAATAAAGGAAAAAGATTCCGTCGGAGGCTCGGTGCTCTACAGGTTCAACCTTTGTACTCTATTATTGCCTCACATTCCATCTCTTGTGAAAATATATTTGATTGGCTTTTCTGCAGGTTGTTTGCCAGGACAGGTCGTGATTGCTGGAGCAGGTATGATATAATTCTAGGATTTGACAGATGAATAATTTACATATATATCTAACTTTGA
+
DDDDDFFFFFFFGGGGGGGGGGHHHHHHHHHHHHHHHHHHHHHGHHHHHHHHHHGGHHHIHIHGGGGGGHHGGGGGHHHHHHHHHHHHHHHHHHHHHHHHHHHHHHHHHHHHHHHHHHHHHHHHHHHHGEHHHHHHHHHHHGHHHHHHHHHHHHHHHHHHHGHHHHHHHHHHHGGHHGGGHHHHHHHHHGHHHHHHHHHHHHHHHHHHHHHHHHHHHHHHHHHG<GGGGHHHHHHHHHGGGHGGGGGGGG0
@M03495:530:000000000-LYBTV:1:1112:22860:13647 1:N:0:CATCACCC+TGCTATAT
GTCAGCATGTGAGCTTTGGAGTGAAATCTCTTGTCTTAAGGAATAAAGGAAAAAGATTCCGTCGGAGGCTCGGTGCTCTACAGGTTCAACCTTTGTACTCTATTATTGCCTCACATTCCATCTCTTGTGAAAATATATTTGATTGGCTTTTCTGCAGGTTGTTTGCCAGGATCAGGTCGTGATTGCTGGAGCAGGTATGATATAATTCTAGGATTTGACAGATGAATAATTTACATATATATCTAACTTTG
+
DDDDDFFFFFFFGGGGGGGGGGHHHHHHHHHHHHHHHHHHHHHHHHHHHHHHHHGGHIIIHHHGGGGGGHHGGGGGHHHHHHHGHHHHHHHHHHHHHHHHHHHHHHHHHHHHHHHHHHHHHHHHHHHHHHHHHHHHHHHHHHHHHHHHHHHHHHHHHHHHHGHHHHHHHHHHHHFHHGGEFGHHHHHHGHHHGHHHGHHHHHHHFHHHHHHHGHHHHHHHHHHHGCGHHHHHHGFHHGGGGGFFGGGFGG0
@M03495:530:000000000-LYBTV:1:1112:9170:13648 1:N:0:CATCACCC+TGCTATAT
GTCAGCATGTGAGCTTTGGAGTGAAATCTCTTGTCTTAAGGAATAAAGGAAAAAGATTCCGTCGGAGGCTCGGTGCTCTACAGGTTCAACCTTTGTACTCTATTATTGCCTCACATTCCATCTCTTGTGAAAATATATTTGATTGGCTTTTCTGCAGGTTGTTTGCCAGGACTTTCCAAGACCTCCACTAGAAAACACAATAAACTTTTTGGAAGCTGGACAACTATCTTCATTTTTCAGAAACAGTGAAC
+
CDDDCFFFFFFFGGGGGGGGGGHHHHHGHHHHHHHHHHHHHGHGHHHHHHHHHHGGHHIHHHHGGGGGGHHGGFGGHHHHHHHHHHHHHHHHHHHHHHHHHHHHHHHHGHHHHHHHHHHHHHHHHHHHHHHHHHHHHHHHHHHHHHHHHHHHHHHHHHHHHGHHGHHHHHHHHHHHHHHHGHHHHHHHHHGHGHHHHHHGHHHHHHHHHHGGGHHHHHHHHHHHHHHHHHGGGGGGGGHGGFGGGGGGGF:
@M03495:530:000000000-LYBTV:1:1112:27473:13656 1:N:0:CATCACCC+TGCTATAT
GTCAGCATGTGAGCTTTGGAGGGCAAGAAGTGGTTGTGACTGGTTTATAACGGCAAAATATAGATCGGAAGAGCACACGTCTGAACTCCAGTCACCATCACCCATCTCGTATGCCGTCTTCTGCTTGAAAAAAAAAAAATAAAAAGACCGCGTTGCTGACGTTTTTCCATATGCTCCACCACCCCGATGAGCCTCACGCTTCTTCCCAGTCCAGCATTAAAACGTCCGACTCCGTGCTCCTGTCTCCCGTC
+
CCCCCFFFFFFFGGGGGGGGGGGGGGGHHGHHGFFGFGHHHHHHHHHHHHHGGEEGHHHFHHHGHHHGGGGHHHHHHHGHHHGHHHHHHHHHHHHHHHHHHHHGEFHGHFFHFHHGGGHGHHHHHHHGHHHHGGGG@<<<F111><.//---<:-.<C0/;..:../090000000009:.9..-99-.0;0;//0..;...0000:00:0090//000000:-:..-.--.0..;.;00009000;;.:9
@M03495:530:000000000-LYBTV:1:1112:11806:13657 1:N:0:CATCACCC+TGCTATAT
GTCAGCATGTGAGCTTTGGAATTAGTAAATTCGTTGACGACAGAAGGAGCAAGATAACGACCACAGGGAGGGTGGTTTATCAACGGCAAAATATAGATCGGAAGAGCACACGTCTGAACTCCAGTCACCATCACCCATCTCGTATGCCGTCTTCTGCTTGAAAAAAAAATGATATACCATTAAAACTAGACATTAAAGAGCACTTAGGATGTGAAAAAGAAATCCAATTTGAACTCAATTACCTGTAGCAG
+
ABBBAFFFFDDDEGGFGGFGGGHHGFEGFHHGFBGGHFGAEEEFHFFHHHHHHFHHHHGGG?ECGEEC1EEEEFG?FGHHHFDHEEEEEFFGHGHHFFGGDEF<GGHHGHFGGGHCGHG3F?FHFFDGHHHHHHHHGH0GHHGDHF1?@><<FG111>1<<G0DC@C-:.:00000;;0C0;0FF0;0;C;009;;F0;9BB.0/0;00BB9;B009;.:9/9/:9///BB////;9/:BF/B//9BFB//
@M03495:530:000000000-LYBTV:1:1112:5769:13662 1:N:0:CATCACCC+TGCTATAT
GTCAGCATGTGAGCTTTGGAGTGAAATCTCTTGTCTTAAGGAATAAAGGAAAAAGATTCCGTCGGAGGCTCGGTGCTCTACAGGTTCAACCTTTGTACTCTATTATTGCCTCACATTCCATCTCTTGTGAAAATATATTTGATTGGCTTTTCTGCAGGTTGTTTGCCAGGACAGGTCGTGATTGCTGGAGCAGGTATGATATAATTCTAGGATTTGACAGATGAATAATTTACATATATATCTAACTTTGA
+
CBCCCFFFFFFFGGGGGGGGGGHHHHHHHHHHHHHHHHHHHHHHHHHHHHHHHHGGHIHIHHHGGGGGGHHGGFGGHHHHHHHHHHHHHHHHHHHHHHHHHHHHHHHHHHHHHHHHHHHHHHHHHHHHHFHFHHHHGHHHHHHHHHHHHHHHHHHHHHHHHGHHHHHHGHHHHGGHHGGGHHHHGHHHHGHHGHHHGHFFHHHHHHHHHGHHHHHHHFHHHHHC;<<<GFHFHHHFGGGGGGGGGGGGGG0
@M03495:530:000000000-LYBTV:1:1112:27007:13663 1:N:0:CATCACCC+TGCTATAT
GTCAGCATGTGAGCTTTGGAGGGCAAGAAGTGGTTGTGACATTGCTATGGCAGCTAGAGCTGGTTTATCAACGGCAAAATATAGATCGGAAGAGCACACGTCTGAACTCCAGTCACCATCACCCATCTCGTATGCCGTCTTCTGCTTGAAAAAAAAAAAAACACCAATGAAGACCTTCCCTTGCTTGTGCCGACAAGCTACACCAGTAGCACTGTTGACTTTCGCAGTTATCGTGCTCGTGATAATCTTCA
+
BABBCFFFFFFFGGGGGGGGGGGGGGGHHHGHHFFGGGHHHHHHHHHHHHHHGGHHHHHHHHHGHHHHHHHHGGGGGHHHHHHGHHHHGGGGHGHHHHHGGHFGFHHHFHHHHHHGHHHGGHHHGC3BEGGGHHHHC/CHGFH2GDHHF2GGFEGCGE-<;.:...;0:0000/;0;BF/00/;000.:0;-----..0000//.9009000;B00000:0009...900;0./...:.-.//;009:000
@M03495:530:000000000-LYBTV:1:1112:28374:13666 1:N:0:CATCACCC+TGCTATAT
GTCAGCATGTGAGCTTTGGTCCAGCCTGAGTCCTGGTTTATCAACGGCAAAATATAGATCGGAAGAGCACACGTCTGAACTCCAGTCACCATCACCCATCTCGTATGCCGTCTTCTGCTTGAAAAAAAAAATAAAAAACTAATATCTATAATAGCATTACTTTAGCGTATACATGAAACTTCATTCTAATACTCGATACCTGATAAGCAGGTTCGGCTTCATCAGAGTTCACTATTCTTACAAGTTAGCAT
+
CBBCCFFFFFFFGGGGGGGGGGHHHGHHGHHHHHHHHHHHHHHHHGGGGGHHHHHHHHHHHGGEGHHHHHHHGHHHGHHHHHHHHHHHHHHHHHHHHGG3FGHGGHHHHGGGHGHHHHHHHGHHHHGGGCC02>211//1111111>1<<11111<=11<111<11-<<.01111011<11111<1:111111:..<.<010/111001/<.00---.</1<110:011111<1<1:111:110<:11111
@M03495:530:000000000-LYBTV:1:1112:5147:13735 1:N:0:CATCACCC+TGCTATAT
GTCAGCATGTGAGCTTTGGAGTGAAATCTCTTGTCTTAAGGAATAAAGGAAAAAGATTCCGTCGGAGGCTCGGTGCTCTACAGGTTCAACCTTTGTACTCTATTATTGCCTCACATTCCATCTCTTGTGAAAATATATTTGATTGGCTTTTCTGCAGGTTGTTTGCCAGGACTTTCCAAGACCTCCACTAGAAAACACAATAAACTTTTTGGAAGCTGGACAACTATCTTCATTTTTCAGAAACAGTGAAC
+
BCBBBFFFFFFFGGGGGGGGGGGHHHHHHHHHHHHHHHHHHGHHHHHHHHHHHHGGHHHIHIHGGGGGGGHGGGGGHHHHHHHHHHHHHHHHHHHHHHHHHHHHHHHHHHHHHHHHHHHHHHHHHHHHHHHHHHHHHHHHHHHHHFHHHHHHHHHGHHHHHGHHHHHHHGHHHHHHHGGHHHHHHHHHHHHHHHHFHHGGHHHHHHHHHHGCGHHHHHGHGHHFHHHHHFFFGGGGGGGGGFFGGGFGGG0
@M03495:530:000000000-LYBTV:1:1112:15969:13735 1:N:0:CATCACCC+TGCTATAT
GTCAGCATGTGAGCTTTGGAGTGAAATCTCTTGTCTTAAGGAATAAAGGAAAAAGATTCCGTCGGAGGCTCGGTGCTCTACAGGTTCAACCTTTGTACTCTATTATTGCCTCACATTCCATCTCTTGTGAAAATATATTTGATTGGCTTTTCTGCAGGTTGTTTGCCAGGACTTTCCAAGACCTCCACTAGAAAACACAATAAACTTTTTGGAAGCTGGACAACTATCTTCATTTTTCAGAAACAGTGAAC
+
CCCCCFFFFFFFGGGGGGGGGGHHHHHHHHHHHFHHHHHHHHHHHHHHHHHHHHGGHIHHHHHGGGGGGHHGGGGGHHHHHHHHHHHHHHHHHHHHHHHHHHHHHHHHHHHHHHHHHHHHHHHHHHHHHHHHHHHHHHHHHHHHHHEHGHHHHHGGGHHHHGHHHGHHHHEHHHHHGHGFHHHFHHHHHHHBGHHHHHGGHHHHHFHHHHCEBGHAHHHGHGHHHHHHGHFFGGGGGGGEFFFGGGFGFF0
@M03495:530:000000000-LYBTV:1:1112:25547:13748 1:N:0:CATCACCG+TGCTATAT
GTCAGCATGTGAGCTTTGGAGTGAAATCTCTTGTCTTAAGGAATAAAGGAAAAAGATTCCGTCGGAGGCTCGGTGCTCTACAGGTTCAACCTTTGTACTCTATTATTGCCTCACATTCCATCTCTTGTGAAAATATATTTGATTGGCTTTTCTGCAGGTTGTTTGCCAGGATCTTTCCAAGACCCCCACTAGAAAAAACAATAACCTTTTTGGAAGCTGGCCAATTATTTTCTTTTTTCGGAAACAGTGAA
+
CCCCCFFFFFFFGGGGGGGGGGHHHHHHHHHHHHHHHHHHHHHHHHHHHHHHHHGGHIHHHHHGGGGGGHHGGGGGHHHHHHHHHHHHHHHHHHHHHHHHHHHHHHHHHHHHHHHHHHHHHHHHHHHHHHHHHHHHGHHHHHHHHHHGHHGHHHHHHHHHHGHHEHGHGGH10?=1G1@110?0.>--.00<>GH/.-.<.0=G00<CHH0A-C0/.0</..;.00000;009;FGG-/--;;-///00;0
@M03495:530:000000000-LYBTV:1:1112:2294:13752 1:N:0:CATCACCC+TGCTATAT
GTCAGCATGTGAGCTTTGGAATTAGTAAATTCGTTGACGACAGAAGGAGCAAGATAACGACCACAGGGAGGGTGGTTTATCAACGGCAAAATATAGATCGGAAGAGCACACGTCTGAACTCCAGTCACCATCACCCATCTCGTATGCCGTCTTCTGCTTGAAAAAAAAAAAATAAGAAACAAACAACACGAAAACAAGACACTACTACCAGAAATGATCGATACCAGATAACCAATGTACCGACAACTAGA
+
CCCCCFFFFFFFGGGGGGGGGGHHHHHHHHHHGHHHHHGAEGGHHHGHHGHHHHHHHGGGGGGGHHHGGGGG1FEEEGHHHHHHEGEEGGHHHHHGHHHHDGGGHHHHHHGGFHHGHHHHHFHHHHHHHGGGHHHGG??GHFFGHFHHF<EHGGHHHHHHGHHHHGGC@AC?.:0000//9:........-..-/;;/:///0//0;9F0::/909000..;.;;00;090:;0.00000:.9-;-99000
@M03495:530:000000000-LYBTV:1:1112:29410:13767 1:N:0:CATCACCC+TGCTATAT
GTCAGCATGTGAGCTTTGGACTCCTGACTGGTTTATCAACGGCAAAATATAGATCGGAAGAGCACACGTCTGAACTCCAGTCACCATCACCCACCTCGTATGCCGTCTTCTGCTTGAAAAAAAAAAAAGTAAGGCCTTTGCGCACCTCATGGAATCTCTTCTGCATCCCCTTGATCGCTTTTCCGAGCTTCCGGGTGTCTCACGCCCTACCTCCTTCAGCCTCTGCTCCCCCACCACAGGTCGCCGACTCT
+
AAAAAFFFDDFFGGFGGFGGFDGHHHHHHHHGGHGHGDGAEEEEGHHHHHHHBHHGG?FFHHFHEGF?FHHF5FHD5BGBFD3GGHF3GFGEE1111F?ABGEHG?E?FHGDFBGH03?FGE@///<A/?<1110?<F1=1ACGGDEG/=000<<D0==DGF0;;0;/..C./:00:....:B0..-;9F0/99-.--;///B...-9.9.9/;./9////.;B/////.:.-.:99...//-;9----./
@M03495:530:000000000-LYBTV:1:1112:29114:13775 1:N:0:CATCACCC+TGCTATAT
GTCAGCATGTGAGCTTTGGAGTGAAATCTCTTGTCTTAAGGAATAAAGGAAAAAGATTCCGTCGGAGGCTCGGTGCTCTACAGTTTCAACCTTTGTACTCTATTATTGCCTCACATTCCATCTCTTGTGAAAATATATTTGATTGGCTTTTCTGCAGGTTGTTTGCCAGGATCTTTCCAAGACCTCCACTAGAAAACACAATACACTTTTTGGAAGCTGGACAACTATCTTCATTTTTCAGAAACAGTGAA
+
A>AA1111@B3F1GGEFFCG1GAFFF3AGFGGHFHGHH3AG1FGGHBFHH0000B/BB22FGG///EEE/FEFFCGHHGG1@B2@B@BEG0FGHHF22GGGHHHEHHB1BF@CFF2FGH2>EGHHHFHHHBHBFHFEF2BEGFFFHHBCCDGHHHFEHFEC?GCGHHGF<??CG1FGGG1?0?FGFA0CGC1111FGACH.<D/0<DD0<GC-;CGEHGHFF0GEGCGFHHFGGB0C;/B9;0/9F/9;09
@M03495:530:000000000-LYBTV:1:1112:15551:13782 1:N:0:CATCACCC+TGCTATAT
GTCAGCATGTGAGCTTTGGAGTGAAATCTCTTGTCTTAAGGAATAAAGGAAAAAGATTCCGTCGGAGGCTCGGTGCTCTACAGGTTCAACCTTTGTACTCTATTATTGCCTCACATTCCATCTCTTGTGAAAATATATTTGATTGGCTTTTCTGCAGGTTGTTTGCCAGGACTTTCCAAGACCTCCACTAGAAAACACAATAAACTTTTTGGAAGCTGGACAACTATCTTCATTTTTCAGAAACAGTGAAC
+
>>1AAFFFFFFFFFGGGDGCEBFGFGHHHBFFFAFGBHFHFGEFGHFGFGBGBHGGBHHHFABAEEEEECFEE?EEGGHHHFHFHHFHHHHHGFFHHFHHFHHFHGFHHFGFHGHFHGEGDGGHHFFFGFHBDGHFHHGHHFFHGFFHAGFHHFDFFHCHH/GGFBHHHFHHHHHGHGHHHHHHHHHHHHHHHGFGHFHFHHGHHHGHHHGCHFFHHHHHHHHEHHHHHGGFFFGGGGGFGGGGGGFGBF9
@M03495:530:000000000-LYBTV:1:1112:5888:13816 1:N:0:CATCACCC+TGCTATAT
GTCAGCATGTGAGCTTTGGAGTGAAATCTCTTGTCTTAAGGAATAAAGGAAAAAGATTCCGTCGGAGGCTCGGTGCTCTACAGGTTCAACCTTTGTACTCTATTATTGCCTCACATTCCATCTCTTGTGAAAATATATTTGATTGGCTTTTCTGCAGGTTGTTTGCCAGGACTTTCCAAGACCTCCACTAGAAAACACAATAAACTTTTTGGAAGCTGGACAACTATCTTCATTTTTCAGAAACAGTGAAC
+
BBBCBFFFFFFFGGGGGGGGGGHHHHHHHHHHHHHHHHHHHHHHHHHHHHHHHHGGHIIHHHHGGGGGGHHGGEEGHHHHHHHHHHHHHHHHHHHHHHHGHHHHHHHHHHHHHHHHHHHHHHHGHHHHHHHHHHHHHHHHHHGHHGHHHHHHHHHHHHHHHGHHHHGHEGHHHHHHHHHHHHHHHHHHGGGFHGHHHHHGHHHHHHHHHHGGBGHGFHHFHHHGHFHHHHGFGGGGGGGGFFFGFGBFBF:
@M03495:530:000000000-LYBTV:1:1112:24039:13827 1:N:0:CATCACCC+TGCTATAT
GTCAGCATGTGAGCTTTGGAGTGAAATCTCTTGTCTTAAGGAATAAAGGAAAAAGATTCCGTCGGAGGCTCGGTGCTCTACAGGTTCAACCTTTGTACTCTATTATTGCCTCACATTCCATCTCTTGTGAAAATATATTTGATTGGCTTTTCTGCAGGTTGTTTGCCAGGACCTCCACTAGAAAACACAATAAACTTTTTGGAAGCTGGACAACTATCTTCATTTTTCAGAAACAGTGAACAACCCACTAA
+
CCCCCFFFFFFFGGGGGGGGGGHHHHHHHHHHHHHHHHHHHGHHHHHHHHHHHHGGHIHIHHHGGGGGGHHGGGGGHHHHHHHHHHHHHHHHHHHHHHHHHHHHHHHHHHHHHHHHHHHHHHHHHHHHHHHHGHHHHHHHHHHHHHGHHHHHHHHHHHHHHGHHHHHHHGHHHHHHHHHHHGHHHHHHHGHHHHHHHHHHGGGGHHHHHEGGHHHHHHHHHHHHHHHHHHHGBFGGGGGGGGGFGGGGGGF
@M03495:530:000000000-LYBTV:1:1112:6856:13838 1:N:0:CATCACCC+TGCTATAT
GTCAGCATGTGAGCTTTGGACTCCTGACTGGTTTATCAACGGCAAAATATAGATCGGAAGAGCACACGTCTAACTCCAGTCACCATCACCCATCTCGTATGCCGTCTTCTGCTTGAAAAAAAAAAAAAACCCAGACAATCTCTATCACAGTATTACAATTTCAAAAAAAAATACAACAAAAAAGCAGACACAGTGTATCAGCTACAAAAGACCTACGACTACAGATTAACAAATACGATGTAAATGGAGTA
+
CCCCCFFFFFFFGFGGGGGGGGHHHHFHHHHFGHHHHGFHGGGGGHHHHHHGHHGHGEGGHHHHHHHGHHHHHHHHHHHGHHHHHHHHHHHGG3GHHGGHHHHGFGHFHHHHHHHAFGHHECCG///><>..>.<.001>1=0000000<0000=000=0=0:;00.----.9000/..:..-;./9/:....///////9/:///;9./;../9/.9.;-///////////.///....://;////.//
@M03495:530:000000000-LYBTV:1:1112:6717:13856 1:N:0:CATCACCC+TGCTATAT
GTCAGCATGTGAGCTTTGGAATTAGTAAATTCGTTGACGACAGAAGGAGCAAGATAACGACCACAGGGAGGGTGGTTTATCAACGGCAAAATATAGATCGGAAGAGCACACGTCTGAACTCCAGTCACCATCACCCATCTCGTATGCCGTCTTCTGCTTGAAAAAAAAAAAAAAACAAGAAATTCTAACAACATCTAACAAATGACAGTAGAGAAGCCAGAAATCCGAACAGATACTACCAATAAAGAGAG
+
CCCCCFFFFFFFGGGGGGGGGGHHHHHHHHHHGHHHHHGGGGGHHHHHHHHHHHHHHHGGGGGHHHHGFFGGEFGFGHHHHHHHGGGGGHHHGHHHHHHHGGGGHHHHHHHGHHHGHHHHHHGHHHHHHHHHHHHHGHBGGHGGHHHHGGGHGHHHHHHHHHFHHGGCG:;:--:..://;:000;:0000..;0;:B000:000;00:000000/0./../0000.9.-;//::0000:000;0000//;
@M03495:530:000000000-LYBTV:1:1112:10300:13857 1:N:0:CATCACCC+TGCTATAT
GTCAGCATGTGAGCTTTGGAGTGAAATCTCTTGTCTTAAGGAATAAAGGAAAAAGATTCCGTCGGAGGCTCGGTGCTCTACAGGTTCAACCTTTGTACTCTATTATTGCCTCACATTCCATCTCTTGTGAGAATATATTTGATTGGCTTTTCTGCAGGTTGTTTGCCAGGAGTCGTGATTGCTGGAGCAGGTATGATATAATTCTAGGATTTGACAGATGAATAATTTACATATATATCTAACTTTGATAG
+
CCCCBFFFFFFFGGGGGGGGGGHHHHHHHHHHHHHHHHHHHHHGHHHHHHHHHHGGHHIIHIHGGGGGGHHGGGGGHHHHHHHHHHHHHHHHHHHHHHHHHHHHHHHHHHHHHHHHHHHHHHHHHHHHHH4FGGFHHHHHHHHHHHHGHHGHHHHHHHHHHGHHHHHHGHGGHHGGGHHHHHHHFHGHHHHHHHHFGFHFDGHHHHFHHHHGGHGHHFHHH<GHGHHHHHGHHHHHHHHGGFFGGGGGGGB
@M03495:530:000000000-LYBTV:1:1112:11425:13867 1:N:0:CATCACCC+TGCTATAT
GTCAGCATGTGAGCTTTGGAGGGCAAGAAGTGGTTGTGACTGGTTTATCAACGGCAAAATATAGATCGGAAGAGCACACGTCTGAACTCCAGTCACCATCACCCATCTCGTATGCCGTCTTCTGCTTGAAAAAAAAAAAAGAAAGCTCTCGAGCTGTGCAGGCTACTTCGCGTAACAGGAGGGGCAGCAGTTCCATCAGAGCCCCTTGTGCTAGCTTACTACCGATGCCCACAGCTGCCGTAGACTCCCAG
+
CBCCCFFFFFFFGGGGGGGGGGGGGGGHHHHHHGGGFGHHHHHHHHHHHHHHGGGGGHHHHHHHHHHHGGGGFHHHHHHGFHHGHHHHHHHHHHHHHGHHHHHHFHFHHGGGGHHHFGGHGHHHHGHGGHFHHGDC/<<-..001/000<.0...00/0;0...0/000;.---..00....-9--....:0000000000/:..../99:0;0B0:00;00/-:-..090...9900.:.;..0090;/0
@M03495:530:000000000-LYBTV:1:1112:23503:13920 1:N:0:CATCACCC+TGCTATAT
GTCAGCATGTGAGCTTTGGAGTGAAATCTCTTGTCTTAAGGAATAAAGGAAAAAGATTCCGTCGGAGGCTCGGTGCTCTACAGGTTCAACCTTTGTACTCTATTATTGCCTCACATTCCATCTCTTGTGAAAATATATTTGATTGGCTTTTCTGCAGGTTGTTTGCCAGGACTTTCCAAGACCTCCACTAGAAAACACAATAAACTTTTTGGAAGCTGGACAACTATCTTCATTTTTCAGAAACAGTGAAC
+
CCCDDFFFFFFFGGGGGGGGGGHHHHHHHHHHHGHHHHHHHHHHHHHHHHHHHHGGHIIIHHHGGGGGGHHGGGGGHHHHHHHGHHHHHHHHHHHHHHHHHHHHHHHHHHHHHHHHHHHHHHHHHHHHHHHHHHHHHHHHHHHHHHHHHHHHGHHHHHHHHGHHHHHHHHHHHHHHHHHHHHHHHHHHHHHHHHHHHHHGHHGHHHHHHHGGHHHGHHHGHHHHHHHHHHGHHHHGGGGGGFFGGGFGFG0
@M03495:530:000000000-LYBTV:1:1112:6837:13945 1:N:0:CATCACCC+TGCTATAT
GTCAGCATGTGAGCTTTGGAATTAGTAAATTCGTTGACGACAGAAGGAGCAAGATAACGACCACAGGGAGGGTGGTTTATCAACGCAAAATATAGATCGGAAGAGCACACGTCTGAACTCCAGTCACCATCACCCATCTCGTATGCCGTCTTCTGCTTGAAAAAAAAAAAAAAAATACAATGGAGAAGTGTACCTACACTGCAGATCTCGGTAACCGAGTGTGACAAGACACAGCTGACGCATGTACCTTG
+
CBCCCFFFFFFFGGGGGGGGGGHHGHHHHHHHGGHHHHGFFGGHHHHHHHHHHGHHHHGGGGGHHHHGFGGGEGGFGHHHHHHHGGGGGGGHHHHHHHHGEGGHHHHHHHGHHHGHHHHHHHHHHHHHHHHHHHHGGCDGHGFHHHHGGGHFGHHHHHGHFHHHGFGC@-;----.90000000/0./0900000090/0:0;00000:..;.:00---9.900000./////..:00/..-..;09090:
@M03495:530:000000000-LYBTV:1:1112:7556:13962 1:N:0:CATCACCC+TGCTATAT
GTCAGCATGTGAGCTTTGGAATTAGCTGGTTTATCAACGGCAAAATATAGATCGGAAGAGCACACGTCTGAACTCCAGTCACCATCACCCATCTCGTATGCCGTCTTCTGCTTGAAAAAAAAAAAAAACAACACATATACTGCTGACTAACATTACACGGTGAAATGAGATAAACAAAAACATCAACGGTGAACATACTAACACCTACAAATAGTTGTACTCATATGACTCATTGTATAGCATATACGTAC
+
EEEEEFFFFFFFGGGGGGGGGGHHHHHHHHHHHHHHHHGGGGGHHHHHHHHHHHGGGGHHHHHHHGHHHGHHHHHHHHHHHHHHHHHHHHGH3GHHGGHHHHGGGHGHHHHHHHHHHHHGEGD<>/></...<..11<11111101/<D000111110.-::.0<11111111101......0<:B:.-9..0:11101<100<.<0/0001<:111<1111111<11111<111111111111:11.:0.
@M03495:530:000000000-LYBTV:1:1112:18758:13966 1:N:0:CATCACCC+TGCTATAT
GTCAGCATGTGAGCTTTGGTTTATCAACGGCAAAATATAGATCGGAAGAGCACACGTCTGAACTCCAGTCACCATCACCCATCTCGTATGCCGTCTTCTGCTTGAAAAAAAAAAAAAAACAATAAGACAAGAACAAATTCCCCGTTGAGTAGATGAAAATAAATAACACATAATATGGTACGTTGCGCGTATGTCATCACGTATGGATAGTCGCACGACGACTGTACTGAGTCCGGTTGGCTATTGATTCA
+
CCCDDFFFFFFFGGGGGGGGGGHHHHHHGGGGGHHHHHHHHHHHGGGGHHHHHHHGHHHGHHHHHHHHHHHHHHHHHHHHGHFHGGFGHHHHGGGHGHHHHHHHHHHHHGGG/B<><///=/1=F11100000000000000/-...<00<000000<00<0000000<:00000<00000.//..-<---9/00<0000<./0//0<:000.-<--99--<.<0000000000.--9--00:<000000<
@M03495:530:000000000-LYBTV:1:1112:3679:13967 1:N:0:CATCACCC+TGCTATAT
GTCAGCATGTGAGCTTTGGAGTGAAATCTCTTGTCTTAAGGAATAAAGGAAAAAGATTCCGTCGGAGGCTCGGTGCTCTACAGGTTCAACCTTTGTACTCTATTATTGCCTCACATTCCATCTCTTGTGAAAATATATTTGATTGGCTTTTCTGCAGGTTGTTTGCCAGGAGACCTCCACTAGAAAACACAATAAACTTTTTGGAAGCTGGACAACTATCTTCATTTTTCAGAAACAGTGAACAACCCACT
+
BABCCFFFFFFFGGGGGGGGGGHHHHHHHHHHHHHHHHHHHGHHHHHHHHHHHHGGHHHHHIHGGGGGFHHGGGGGHHHHHHGHHHHHHHHHHHHHHHHHHHHHHHHHHHHHHHHHHHHHHHHHHHHHHHHHFGHHHHHHHHHHHHHHHHHHHHHHHHHHHGHHHHHHHHHGHGGHHHGHHGHHHHHHFGHFHHFHHGHHGHGG0DHGGHHHGHHHHHHHHHHHHHHHHHGGEGEGGGFGGGGGGGEGGG?
@M03495:530:000000000-LYBTV:1:1112:27520:13978 1:N:0:CATCACCC+TGCTATAT
GTCAGCATGTGAGCTTTGGAGGGCAAGAAGTGGTTGTGACATTGCATGGCAGCTAGAGCCAACTGGTTTATCAACGGCAAAATATAGATCGGAAGAGCACACGTCTGAACTCCAGTCACCATCACCCATCTCGTATGCCGTCTTCTGCTTGAAAAAAAAAACAGTTACATTGATTGAGACGCTACTACTCGCGAGATCAAATGGGGAGTCAACGGCAACACCTTGTCTCGGCTGCTTCGCACATGTCTCTT
+
CBCCCFFFFFFFGGGGGGGGGGGGGGGHHHHHGEFFEGHHHGHHHHHHHHHGGHHHHHHHHHGHHHHHHFHHHHHGGGGGHHGFGHHHHHHGGGGGHHHHHHEHHHFGHFHHHHHHHHGHHHGGHGHGFCGFGFFHHHHGDDHGHGFFHHHHHF?GGGGC-../00=00000000000.0.-..-00000.-9---.0099900...-9/9/;.-9--..::////////...-.;//-9.-:///;////
@M03495:530:000000000-LYBTV:1:1112:13773:13984 1:N:0:CATCACCC+TGCTATAT
GTCAGCATGTGAGCTTTGGAGTGAAATCTCTTGTCTTAAGGAATAAAGGAAAAAGATTCCGTCGGAGGCTCGGTGCTCTACAGGTTCAACCTTTGTACTCTATTATTGCCTCACATTCCATCTCTTGTGAAAATATATTTGATTGGCTTTTCTGCAGGTTGTTTGCCAGGAGTGATTGCTGGAGCAGGTATGATATAATTCTAGGATTTGACAGATGAATAATTTACATATATATCTAACTTTGATAGCAG
+
CCCCCFFFFFFFGGGGGGGGGGGHHHHHHHHHHHHHHHHHHGHHHHHHHHHHHHGGHHHIHHHGGGGGGHHGGEGGHHHHHHHHHHHHHHHHHHHHGHGHHHHHHHHHHHHHHHHHHHHHHHHHHHHHHHHHHGHHHHHHHHHHHHHHHHHHHHHHHHHHHGHHHHHHHHHGHHHHHHHHHHHHHHHHHGHHHHGHGFGHHGHHHHHHHHGHHHGHHGCCGGHHHHHHHFHHFHHHGHHHHHHHEGGGGG0
@M03495:530:000000000-LYBTV:1:1112:14313:13986 1:N:0:CATCACCC+TGCTATAT
GTCAGCATGTGAGCTTTGGAATTAGTAAATTCGTTGACGACAGAAGGAGCAAGATAACGACCACAGGGGGGCTGGTTTATCAACGGCAAAATATAGATCGGAAGAGCACACGTCTGAACTCCAGTCACCATCACCCATCTCGTATGCCGTCTTCTGCTTGAAAAAAAAAAAAAAAAACAACTAAACAAACAGCTAGCATCGTCTAGAGCAAAAACGATAGATAGTTACACATCATGCAGACAAACAATAAA
+
CDDDDFFFFFFFGGGGGGGGGGHHHHHHHHHHGGHHHHGGGGGHHHHHHGHHHHHHHHGGGGGHHHHGGGGGGGGHHHHHHHHHGGGGGHHHHHHHHHHHGGGGHHHHHHHGHHHGGGGGGGGGGGGGGGGGGGGGGGBFFGGGGGGGFFFFFFFFFFFFFFFFFFFFFD><----9....<0:000....:.0000000....<00000/0<..-..9.000000000000000:0000.//:...0000
@M03495:530:000000000-LYBTV:1:1112:6814:13988 1:N:0:CATCACCC+TGCTATAT
GTCAGCATGTGAGCCTTGGAGTGAAATCTCTTGTCTTAAGGAATAAAGGAAAAAGATTCCGTCGGAGGCTCGGTGCTCTACAGGTTCAACCTTTGTACTCTATTATTGCCTCACATTCCATCTCTTGTGAAAATATATTTGATTGGCTTTTCTGCAGGTTGTTTGCCAGGACGTGATTGCTGGAGCAGGTATGATATAATTCTAGGATTTGACAGATGAATAATTTACATATATATCTAACTTTGATAGCA
+
CCCCCFFFFFFFGGGGGGGGGGHHHHGHHHHHHFGHHHHHHGHGHHHHHHHHHHGGHHHHHGHEGGGGGHHGGEGGHHHHHHHHHHHHFHGHHHHHHHHHHHHHHHHHHHHHHHHHHHHHHGHHHHHHHHFHFGHHHHHHHEHHHHHFGHHHHHFHHHHHHFHHHHHGHHHHGGGHHHHEGHHHHHHHHGHHHHHHEHHHHHHHHHHHHHGHFHHFFHG;GGHGHGHHHHHHHHHHHHGGFGGGGGGGGG;
@M03495:530:000000000-LYBTV:1:1112:27553:13994 1:N:0:CATCACCC+TGCTATAT
GTCAGCATGTGAGCTTTGGCGACAGAAGGAGCAAGATAACGACCACAGGGAGGGTGGTTTATCAACGGCAAAATATAGATCGGAAGAGCACACGTCTGAACTCCAGTCACCATCACCCATCTCGTATGCCGTCTTCTGCTTGAAAAAAAACAAAAAACAGCAAGTGCGCTGATTTGAAAACCACACGCTCTAAACCCATTCACGAGCCAATCATACCTTTACCTTCCTTTACTTTATCACAAACACACTCT
+
A>3AAFFFFDDFGGGGGGGGCEAEEHFHGCAEHEHCGCFDEAEEEHHGCC1B0EAA0>F1GGG5DFA?/E?FFFFDFFFF4G1EA?FF0FHHGECCGCFFGHFE3EGDGFFHHG110FFC@11@/C0CGHCDDFEGFGBH<10?1FF<--.<....-..:;/;/:00----:9000000;/;C..9--.9.;////../////..---/.//;//////;/9/////;////9;//////;/..9.9AFF9
@M03495:530:000000000-LYBTV:1:1112:7952:14022 1:N:0:CATCACCC+TGCTATAT
GTCAGCATGTGAGCTTTGGATGGTTCTGGTTTATCAACGGCAAAATATAGATCGGAAGAGCACACGTCTGAACTCCAGTCACCATCACCCATCTCGTATGCCGTCTTCTGCTTGAAAAAAAAACTTGAGAACAATTCTGTATTAATGATCTCCTAAACCACAAATTAAAAATTAAATACCTTTCTGTATTCCTGGAGAACGGCTTTTATCTTTTTTAATTCTGGATTATCAGTTAATAAATATATTTCATG
+
BBBBAFBFFFFFFGFGGGGGGGGHHHHHHGHHHHHGFHFEEGFHHHHHHHHHHHFGGGHHHHFFEEHHHGHHFHHFFHGHGHHHHFHHBGAB3GGFFFHHHGEEEHGGHFHHHF?FGDGECFG/23B22?FB@G2D2FGHG21?GHB?GHB1<DF1F1<F.<F0111>FF1C><0GHGBG0=000==D0DD0=;;/./;:..-;;;00;C00;;9@E00;;FB00000;0;90;;C00;B/;;B//;/B/9
@M03495:530:000000000-LYBTV:1:1112:19705:14039 1:N:0:CATCACCC+TGCTATAT
GTCAGCATGTGAGCTTTGGTCCAGCCTGAGTCCTGGTTTATCAACGGCAAAATATAGATCGGAAGAGCACACGTCTGAACTCCAGTCACCATCACCCATCTCGTATGCCGTCTTCTGCTTGAAAAAAAAAAAAAATAACGATAGAACCAACACATCATCGTGTGTACACATTAACCACCACAATCCCACATAATCACGTACGCACTACCGGAATAATTTCAGCAGCACTCATTCTCATCAATAGGTATTAG
+
DDEEEFFFFFFFGGGGGGGGGGHHHGHHHHHHHHHHHHHHHHHHHGGGGGHHHHHHHHHHHGGGGHHHHHHHGHHHGHHHHHHHHHHHHHHHHHHHHGGCHHHGGHHHHGGGHGHHHHHHEHGHHHGGGDFD//<0<11.....11<<.<...<000<10....<11<1<011110:.99..=00:00.<0<:11<<../.-..-9://----9:11111<1<1./..0//11111<1110<110<1111:
@M03495:530:000000000-LYBTV:1:1112:7255:14039 1:N:0:CATCACCC+TGCTATAT
GTCAGCATGTGAGCTTTGGAGTTGACGACAGAAGGAGCAAGATAACGACCACAGGGAGGGTGGTTTATCAACGGCAAAATATAGATCGGAAGAGCACACGTCTGAACTCCAGTCACCATCACCCATCTCGTATGCCGTCTTCTGCTTGAAAAAAAAAAAAAAAGCACCAAAATAATGAGAGACAGCAAAAACAGTGATATATAGTAAGAGAAACTTGAATACAAACTAGCAGTCAACGGACAGCTGTGATA
+
CBCCCFFFFFFFGGGGGGGGGGGHHHGGGGGHHHHHHHHHHHHHHHGGGGGHHHHGGGGGFFGEFHHHHHHHGGGGGHHHHHHHHHHHGGGGHHHHHHHGGHHGHHHHGHHHHHHHHHHHHHHHGCCGGHGFHHHHGGGHGHHHHHHHFHHHHG?E-;:--;::.0/.....0000000009///.//0/.9./0000000;00000000/09900000000000.000/9000000.-9:-..000/000
@M03495:530:000000000-LYBTV:1:1112:27466:14054 1:N:0:CATCACCC+TGCTATAT
GTCAGCATGTGAGCTTTGGAGTGAAATCTCTTGTCTTAAGGAATAAAGGAAAAAGATTCCGTCGGAGGCTCGGTGCTCTACAGGTTCAACCTTTGTACTCTATTATTGCCTCACATTCCATCTCTTGTGAAAATATATTTGATTGGCTTTTCTGCAGGTTGTTTGCCAGGACTTTCCAAGACCTCCACTAGAAAACACAATAAACTTTTTGGAAGCTGGACAACTATCTTCATTTTTCAGAAACAGTGAAC
+
CCCCCFFFFFFFGGGGGGGGGGHHHHHHHHHHHHHHHHHHHHHHHHHHHHHHGGGGHHIHHIHGGGGGGHHGGGGGHHHHHHHHHHHHHHHHHHHGHHHHHHHHHHHHHHHHHHHHHHHHGHHHHHHHHHHHGHHHHHHHGHHHHFHHHHHGHHGFHHHFHGHHGHHHHHEHHHHHHHHGHHGHHHHHHHHGHGGHHGEGFHHGHHHHHHGGFFHEHGEHHHHHHHBCGGGBFGGGGGF0BFFFFGGFFG0
@M03495:530:000000000-LYBTV:1:1112:5087:14066 1:N:0:CATCACCC+TGCTATAT
GTCAGCATGTGAGCTTTGGAATTAGTAAATTCGTTGACGACAGAAGGAGCAAGATAACGACCACAGGGAGGGTGGTTTATCAACGGCAAAATATAGATCGGAAGAGCACACGTCTGAACTCCAGTCACCATCACCCATCTCGTATGCCGTCTTCTGCTTGAAAAAAAAAAAAAATAAAAACACGAAAAGCAAAACATGACAACTAAAGCCACAGTGATAAATATACACTAATAGCTAATACACATCAACAA
+
CCCCCFFFFFFFGGGGGGGGGGHHHHHHHHHHGGHHHHGFGGGHHHHHHHHHHHHHHHGFGGGGHHHGGGGGEFGGGHHHHHHHGGGGGHHHHHHHHHHGGGGGHHHHHHHGHHHGHHHHHHHHHHHHHHHHHHHHGGCGGHFGHHHFGGGHGHHHHHHHHFHHHGG@EAA-:-.0;00;....-.;-/.0/0/:AB0::0;9000000::/..00000000:::0000/000000000000::0000:0.
@M03495:530:000000000-LYBTV:1:1112:11883:14069 1:N:0:CATCACCC+TGCTATAT
GTCAGCATGTGAGCTTTGGAGTGAAATCTCTTGTCTTAAGGAATAAAGGAAAAAGATTCCGTCGGAGGCTCGGTGCTCTACAGGTTCAACCTTTGTACTCTATTATTGCCTCACATTCCATCTCTTGTGAAAATATATTTGATTGGCTTTTCTGCAGGTTGTTTGCCAGGACAAGACCTCCACTAGAAAACACAATAAACTTTTTGGAAGCTGGACAACTATCTTCATTTTTCAGAAACAGTGAACAACCC
+
AAA1ACFDFFBFF1FGEF1CGGCADF3FH3GBG1BFHDHHGHHGHFHHGF0AC0BFEDGFAGHAEAE/A/BEEFECDFH1FDHFHHHGFFHHHHGDEBGHHFFHEFGF@1FGHHHBHHDGGFHHHFGHHH211B<GFDHHFEGH100FHBGDFF>2<0F<CCGCGHFBHE/GC0<FHB1<FHHGFFFHGHBFFGAD00=<GFFHHCCB0:.;CCAGBFCGBGHFGH0C0CBFFBFBFGFFFBCCBFB9E..
@M03495:530:000000000-LYBTV:1:1112:20888:14069 1:N:0:CATCACCC+TGCTATAT
GTCAGCATGTGAGCTTTGGAATTAGTAAATTCGTTGACGACAGAAGGAGCAAGATAACGACCACAGGGAGGGTGGTTTATCAACGGCAAAATATAGATCGGAAGAGCACACGTCTGAACTCCAGTCACCATCACCCATCTCGTATGCCGTCTTCTGCTTGAAAAAAAAAATAATCTCTAATAATTGACAAGCACACTTATGTACATAGTGGTACTTAATCATAAACAGACTACTACATAGTCTACTATTGC
+
CCCCCFFFFFFFGGGGGGGGGGHHHHHHHHHHGFGHHHGCEGGHHHHHHHHHHGHHHHGGGGGHHHHGFGGGEGGEFHHHHHBGFGGGGGHHHHHHHHHGGFGGFHHHHHHGHHHGHHHHHHHHHHHHHHHHHHHHGHFFHHGGHHHHGFGGGHHHHHHHHHFHC-A-@-.:00000900099000009;.9F//./0900000090000.0/9///////////////.///////;/9///9/;//9//
@M03495:530:000000000-LYBTV:1:1112:27030:14073 1:N:0:CATCACCC+TGCTATAT
GTCAGCATGTGAGCTTTGGAGGGCAAGAAGTGGTTGTGACTGGTTTATCAACGGCAAAATATAGATCGGAAGAGCACACGTCTGAACTCCAGTCACCATCACCCATCTCGTATGCCGTCTTCTGCTTGAAAAAAAAAAAACACAAAAACCTACCTCAACTTTCTAAGAAATTCACGCACAGGATAACGCAGTAAGTTTAACTGACTACAGTAATGCGTGCACTCCATGATTATGTCAGATCCTATATTCAG
+
CBCCDFFFFFFFGGGGGGGGGGGGGGGHHHHHHHGGGGHHHHHHHHHHHHHHGGGGGHHHHHHHHHHHGGGGHHHHHHHGHHHGHHHHHHHHHHHHHHHHHHHHGHEGHHGGHHHHGGGHGHHHHHHHHHHHGGGGC@DC..0......./</.0000/000<0000C0<00000..---/.<0000.---9:00<000000<0000/:0000000.9<..0<//0000000<00000000000:000000
@M03495:530:000000000-LYBTV:1:1112:20838:14076 1:N:0:CATCACCC+TGCTATAT
GTCAGCATGTGAGCTTTGGAGTGAAATCTCTTGTCTTAAGGAATAAAGGAAAAAGATTCCGTCGGAGGCTCGGTGCTCTACAGGTTCAACCTTTGTACTCTATTATTGCCTCACATTCCATCTCTTGTGAAAATATATTTGATTGGCTTTTCTGCAGGTTGTTTGCCAGGACAGGTCGTGATTGCTGGAGCAGGTATGATATAATTCTAGGATTTGACAGATGAATAATTTACATATATATCTAACTTTGA
+
EEEEEFFFFFFFGGGGGGGGGGHHHHHHHHHHHHHHHHHHHHHHHHHHHHHHHHGGHHIIHHHGGGGGGHHGGEFGHHHHHHHHHHHHHHHHHHHHHHHHHHHHHHHHHHHHHHHHHHHHHHHHHHHHHHHHHGHHHHHHHHHHHHHHHHHHHHHHHHHHHGHHHHHHHHHHHGGHHGGGHHHHHHHHHHFHHHHHHHHHHHHHHHHHHHHHHHHHHGHHHHHGCGGGHHHHHHHHGHGGGGGFGGGGGG1
@M03495:530:000000000-LYBTV:1:1112:15278:14079 1:N:0:CATCACCC+TGCTATAT
GTCAGCATGTGAGCTTTGGAGTGAAATCTCTTGTCTTAAGGAATAAAGGAAAAAGATTCCGTCGGAGGCTCGGTGCTCTACAGGTTCAACCTTTGTACTCTATTATTGCCTCACATTCCATCTCTTGTGAAAATATATTTGATTGGCTTTTCTGCAGGTTGTTTGCCAGGAACCTCCACTAGAAAACACAATAAACTTTTTGGAAGCTGGACAACTATCTTCATTTTTCAGAAACAGTGAACAACCCACTA
+
CCDDCFFFFFFFGGGGGGGGGGHHHHHHHHHHHHHHHHHHHHHHHHHHGHHHHHGGHIHIHIHGGGGGGHHGGGGGHHHHHHHHHHHHHHHHHHHHHHHHHHHHHHHHHHHHHHHHHHHHHHHHHHHHHHHHHHHHHHHHHHHHHHHHHHHHHHHHHHHHHGHHHHHHFGHHHGHHHHHHGHFHHHGFHHFHFGHHHHHHHGGFGGHGHHHHHHHHHHHHHHHHHHHHHHHFFGGGGGGFGFGGGGFGGGC
@M03495:530:000000000-LYBTV:1:1112:25873:14082 1:N:0:CATCACCC+TGCTATAT
GTCAGCATGTGAGCTTTGGATGGTTCTGGTTTTATCAACGGCAAAATATAGATCGGAAGAGCACACGTCTGAACTCCAGTCACCATCACCCATCTCGTATGCCGTCTTCTGCTTGAAAAAAAAAAAAAAAAAATTAACAACCAGTCTTAAATAACAATTATCACAAAAACATAGATAATGAGTACTCATCAATCACTATTAAAATACTACATATCACTACAAAAGTGCACCTCTATACAGTCTGACACTCA
+
DDDDDFFFFFFFGGGGGGGGGGGGHHHHHHHHGHHHHHHGGGGGHHHHHHGHHHHGGGGHHHHHHHGHHHGHHHHHHHHHHHHHHHHHHHHGFEHHHGGHHHHGGGHGHHHHGHHHHHEHGGGCC@<>/->--.00<0=0....0000000000000000000000...<.:00000000000000<:0000:0000000000<000<<00<<0B0000/00<./00000//.:00000000:000000/:
@M03495:530:000000000-LYBTV:1:1112:11254:14093 1:N:0:CATCACCC+TGCTATAT
GTCAGCATGTGAGCTTTGGAGTGAAATCTCTTGTCTTAAGGAATAAAGGAAAAAGATTCCGTCGGAGGCTCGGTGCTCTACAGGTTCAACCTTTGTACTCTATTATTGCCTCACATTCCATCTCTTGTGAAAATATATTTGATTGGCTTTTCTGCAGGTTGTTTGCCAGGACTTTCCAAGACCTCCACTAGAAAACACAATAAACTTTTTGGAAGCTGGACAACTATCTTCATTTTTCAGAAACAGTGAAC
+
CCDCDFFFFFFFGGGGGGGGGGGHHHHHHHHHHHHHHHHHHHHHHHHHHHHHHHGGHIHHHHHGGGGGGHHGGGGGHHHHHHHHHHHHHHGHHHHHHHHHHHHHHHHHHHHHHHHHHHHHHHHHHHHHHHHGHGHHHHHHHHHHHHHHHHHHHHEHHHHHHGHHHHHHHHHHHHHHHHHHHHHHHHHHHHHGHHHHHHHGHGBGHHHHHHGGHHHGHHHHHHHHHHHHFHGGGGGGGGGFGGFGGGGGGG0
@M03495:530:000000000-LYBTV:1:1112:3121:14101 1:N:0:CATCACCC+TGCTATAT
GTCAGCATGTGAGCTTTGGAGTGAAATCTCTTGTCTTAAGGAATAAAGGAAAAAGATTCCGTCGGAGGCTCGGTGCTCTACAGGTTCAACCTTTGTACTCTATTATTGCCTCACATTCCATCTCTTGTGAAAATATATTTGATTGGCTTTTCTGCAGGTTGTTTGCCAGGACTTTCCAAGACCTCCACTAGAAAACACAATAAACTTTTTGGAAGCTGGACAACTATCTTCATTTTTCAGAAACAGTGAAC
+
CCCCCFFFFFFFGGGGGGGGGGBDDDGHHHHHHHHHHHHHHAGHHHHGHHHGHHGGHHHHHHHGGGGGGFFGGGGGHHHGGHGHFFHHFFFHHHHGHHHHHHHHHHHHHFGHHFHHGHHHHHGHHHHHHFHHHHHHHHHHHBFHGHHHHHHHHHDFHHHHHGHHHHHHHHAGHHGHGHGHEHHHHHGHHHHHHFHGHHGGHHHHHHHHHHGGFHGEHHHHHGHHGHHHHHGGGGGGGGGGGFFGGGGGFGB
@M03495:530:000000000-LYBTV:1:1112:19869:14120 1:N:0:CATCACCC+TGCTATAT
GTCAGCATGTGAGCTTTGGTCCAGCCTGAGTCCTGGTTTATCAACGGCAAAATATAGATCGGAAGAGCACACGTCTGAACTCCAGTCACCATCACCCATCTCGTATGCCGTCTTCTGCTTGAAAAAAAAAAAAACACATGTAAACGCTACTTACTGACAGACGAAAGAGACTGCACTCTGTGTAACAAATCATACATCACATAATAGATCGTGCTATCGACACACCGACGCTACCTAAAGCACACGTTGAT
+
CCCDDFFFFFFFGGGGGGGGGGHHHGHHHHHHHHHHHHHHHHHHHGGGGGHHHHHHHHHHHGGGGGHHHHHHGHHHGHHHHHHHGHHHHHHHHHHHHGG?GHHGGHHGHGGGHGHHHHHHGHHHHGGFFBC//<.<0.1111111.<<.-<DG000000</.-<-..////00/000/:000000000.00<000:C0000000000000./...00/.9-.-/..-----<9-/000<000//.-....0
@M03495:530:000000000-LYBTV:1:1112:17220:14147 1:N:0:CATCACCC+TGCTATAT
GTCAGCATGTGAGCTTTGGAGTGAAATCTCTTGTCTTAAGGAATAAAGGAAAAAGATTCCGTCGGAGGCTCGGTGCTCTACAGGTTCAACCTTTGTACTCTATTATTGCCTCACATTCCATCTCTTGTGAAAATATATTTGATTGGCTTTTCTGCAGGTTGTTTGCCAGGACTTTCCAAGACCTCCACTAGAAAACACAATAAACTTTTTGGAAGCTGGACAACTATCTTCATTTTTCAGAAACAGTGAAC
+
BBCCCFFFFFFFGGGGGGGGGGHHHHHHHHHHHHHHHHHHHHHHHHHHHHHHHHGGHHHIHHHGGGGGGHHGGGGGHHHHHHHHHHHHHHHHHHHHHHHHHHHHHHHHHHHHHHHHHHHHHHHHHHHHHHHHHHHHHHHHHHHHHHHHHHHHHHHHHHHHHGHHHHHHHEHHHHHGHHGHGHHHHHHHGHHHHHHHHHHGHHHGHHHHHHGCGHHHHHHHHHHHHGHGHHGGGGGGGGGGGGGFFGFGGG0
@M03495:530:000000000-LYBTV:1:1112:9532:14157 1:N:0:CATCACCC+TGCTATAT
GTCAGCATGTGAGCTTTGGAATTAGTAAATTCGTTGACGACAGAAGGAGCAAGATAACGACCACAGGGAGGGTGGTTTATCAACGGCAAAATATAGATCGGAAGAGCACACGTCTGAACTCCAGTCACCATCACCCATCTCGTATGCCGTCTTCTGCTTGAAAAAAAAAAAAAAAAACAAAAAAACAAGACAAGCTAAGAGTATAAATGATAGGAAATGTGCAACTAGCAAGAAGACTGAAATCTACGAAA
+
CCCCDFFFFFFFGGGGGGGGGGHHHHHHHHHHGGHHHHGGGGGHHHHHHHHHHHHHHHGGGGGHHHHGGGGGBFFGGHHHHHHHGGGGGHHHHHHHHHHHGGGGHHHHHHHGHHHGHHHHHHHHHHHHHHHHHHHHGG0GHHGGHHHHGGGHGGGHHHHHHHHHHGGGGG--:9---....;;@-;../:///..00:0:0:00000000000/00/00000:00/00/:0////0:0000:::000....
@M03495:530:000000000-LYBTV:1:1112:18243:14166 1:N:0:CATCACCC+TGCTATAT
GTCAGCATGTGAGCTTTGGAGTTCTCTGGTTTATCAACGGCAAAATATAGATCGGAAGAGCACACGTCTGAACTCCAGTCACCATCACCCATCTCGTATGCCGTCTTCTGCTTGAAAAAAAAAAAAAACAAAAAAAGCCAGAACAAAGCACAGCGTCAGAAATGATACACAACAACAAGAGATCAAACGAACAGCATATCACGTACATCATCAACGTATGATGGCTCCATACCGTACGCCAACACCAAGGA
+
CCDDDFFFFFFFGGGGGGGGGGHHHHHHHHHHHHHHHHGGGGGHHHHHHHHHHHGGGGHHHHHHHGHHHGHHHHHHHHHHHHHHHHHHHHGHCHHHFGHHHHGGGHGHHHHHHHHHHHHGGG<D</////.0<.<-...<..////.//0/;/;-:C..0000:0:0000;;...;;.//.:000:00..;:-/./;00000../..000000;/..;0/0000//0.0;:/:.:..-;-9-........:
@M03495:530:000000000-LYBTV:1:1112:12766:14202 1:N:0:CATCACCC+TGCTATAT
GTCAGCATGTGAGCTTTGGAATTAGTAAATTCGTTGACGACAGAAGGAGCAAGATAACGACCACAGGGAGGGTGGTTTATCAACGGCAAAATATAGATCGGAAGAGCACACGTCTGAACTCCAGTCACCATCACCCATCTCGTATGCCGTCTTCTGCTTGAAAAAAAAAAAAATGAATTGCAAGCACCAAACAACATCTCACTGCTGTACGACACAGAACTTGAGTATGCTGAAAGAGAGATAGAGATTGT
+
BBCCCFFFFFFFGGGGGGGGGGHHHHHHHHHHGGHHHHGFGGGHHHHHHHHHHHHHHHGGGGGHFHHGFFGGEFGGGHHHHHHHGGGGGHHHHHHHHHHHGGGGHHHHHHHGHHHGHHHHHHHHHHHHHHHHGHHHGHCHHHFGHHHFGGGHGHHHHHHHHHHHHGGDG-;;:.090000;000.//;..;..;.:/0;00000000090.9.--/.00;000000;000000000;//..:90000000:
@M03495:530:000000000-LYBTV:1:1112:2142:14207 1:N:0:CATCACCC+TGCTATAT
GTCAGCATGTGAGCTTTGGAATTAGTAAATTCGTTGACGACAGAAGGAGCAAGATAACGACCACAGGGAGGGTGGTTTATCAACGGCAAAATATAGATCGGAAGAGCACACGTCTGAACTCCAGTCACCATCACCCATATCGTATGCCGTCTTCTGCTTGAAAAAAAAAAAAAAAATCACTACGAGATCTTGCTCAACATATTTAGATTAACACAAATATACTAACTAACAGATGATCTCTAACTATATAC
+
CCCCCFFFFFFFGGGGGGGGGGHHHHHHHHHHGGHHHHGFFGGHHHHHHHHHHHHHHHGGGGGFHHHGGGGGEFEEGHHHHHHHFGGGGHHHHHHHHHHHGGGGHHHHHHHGGHHGHHHHHHHHHHHHHHHHHHHHGH0FHGHHHHHHGEGHGHHHHHHHHFHHHGCC@-;;----.00009;;....0000;0000/0/90000000000000...000000009;00000/000000000000000:00
@M03495:530:000000000-LYBTV:1:1112:12335:14210 1:N:0:CATCACCC+TGCTATAT
GTCAGCATGTGAGCTTTGGAATTAGTAAATTCGTTGACGACAGAAGGAGCAAGATAACGACCACAGGGAGGGTGGTTTATCAACGGCAAAATATAGATCGGAAGAGCACACGTCTGAACTCCAGTCACCATCACCCATCTCGTATGCCGTCTTCTGCTTGAAAAAAAAAAACAAAGACAAAATGATATTGACACCATGCTGTTCAGAGTAAACATACAGTAGAACTAGACCTCGTGACGGTGTACCTGATG
+
DDDDDFFFFFFFGGGGGGGGGGHHHHHHHHHHGGHHHHGFGGGHHHGHHHHHHHHHHHGFGGGHHHHGGGGGEGGGGHHHHHHHGGGGGHHHHHHHHHHHGGGGHHHHHHHGHHHGHHHHHHHHHHHHHHHHHHHHGHCHHHGGHHHGGGGHGHHHHHHGGGHHGGGGGGG.:;::::/C:.00;000000000..00000000000:000000000:00:000000000000.9./9.-;.9;:0:0/00
@M03495:530:000000000-LYBTV:1:1112:23273:14214 1:N:0:CATCACCC+TGCTATAT
GTCAGCATGTGAGCTTTGGAGTCAGCACTGGTTTATCACGGCAAAATATAGATCGGAAGAGCACACGTCTGAACTCCAGTCACCATCACCCATCTCGTATGCCGTCTTCTGCTTGAAAAAAAAAAAACAACAAACAAGACACAACGAGATCAACTTACAGTACTACAAATGAATTGACATAAGACTAAACAAGTACTCAGTACACACGGTACGATCAGCTACGTTCCTCAACCTAATCACAAGAATAACAT
+
CCCCCFFFFFFFGGGGGGGGGGHHHHHHHHHGHHHHHHHGGGGGHHHHHHHHHHHGGGGHHHHHHHGHHHGHHHHHHHHHHHHHHHHHHHHGH3GHHGGHHHHGGGHGHHHHHHHFHHHHGGGG@D>/?===/0/0/0<0000>.-....000/0000<000000000:00<00000000000000000<0</0000000000000.--9..9....00000../</00<0<./00:00000.</000000
@M03495:530:000000000-LYBTV:1:1112:29176:14214 1:N:0:CATCACCC+TGCTATAT
GTCAGCATGTGAGCTTTGGAATTAGTAAATTCGTTGACGACAGAAGGAGCAAGATAACGACCACAGGGAGGGTGGTTTATCAACGGCAAAATATAGATCGGAAGAGCACACGTCTGAACTCCAGTCACCATCACCCATCTCGTATGCCGTCTTCTGCTTGAAAAAAAAAAAAACCAAATGCGCAACTACTCGACGCTGACCATAAGTCTCTGAACATATCATTATATCTACTCAACATTCTGTATGCACGC
+
CCCCCFFFFFFFGGGGGGGGGGHHHHHHHHHHGHHHHHGGGGGHHHHHHHHHHHHHHHGGGGGHHHHGGGGGBFFGFHHHHHGFEGFGGHHHHHHHHHHHGGGGHHHHHHHFGHHGHHHHHHGHHHHHHHHHHGHHGHBGHHGGHGHHGGGHGHHHHHHHHHHHHGGCG-;9-..;..000..-99/;0:0..-9-...//0000;0000000000:0000:00:000000000090/00000:00000.-
@M03495:530:000000000-LYBTV:1:1112:24464:14219 1:N:0:CATCACCC+TGCTATAT
GTCAGCATGTGAGCTTTGGTCCAGCCTGAGTCCTGGTTTATCAACGGCAAAATATAGATCGGAAGAGCACACGTCTGAACTCCAGTCACCATCACCCATCTCGTATGCCGTCTTCTGCTTGAAAAAAAAAAAATCAATAACTCCGCGACTCTCATCCATACATTAAACTACACCACTCCTATTATCTAATACACATTACTGTTGTATCCAGATATTAGTACGCGACAACCAACTCACAACATACGGCAGAG
+
DCDEDFFFFFFFGGGGGGGGGGHHHGHHGHHHHHHHHHHHHHHHHGGGGGHHHHHHHHHHHGGFGHHHHHHHGHHHGHHHHHHHHHHHHHHHHHHHHFGBGHHGGHHHHGGGHGHHHHHHHHHHHHGGGC@>>0111111<11<<.----.<00110011/01<1110110<//..0/:001<11:1111110000111:1110/<11110:0<11:1<F1..-<---...../00000../10..---.<
@M03495:530:000000000-LYBTV:1:1112:25815:14230 1:N:0:CATCACCC+TGCTATAT
GTCAGCATGTGAGCTTTGGAGTGAAATCTCTTGTCTTAAGGAATAAAGGAAAAAGATTCCGTCGGAGGCTCGGTGCTCTACAGGTTCAACCTTTGTACTCTATTATTGCCTCACATTCCATCTCTTGTGAAAATATATTTGATTGGCTTTTCTGCAGGTTGTTTGCCAGGACTCCACTAGAAAACACAATAAACTTTTTGGAAGCTGGACAACTATCTTCATTTTTCAGAAACAGTGAACAACCCACTAAA
+
AA111BFFF@DFC1AAFF1GGEF13FBGBGGAEF1FFFDFGH0F1GFD1G0000E/FGFFFGAGCC/AE/EFE?EEHHBGGHGHHBGFEH0BGHDB2B2FGHFHFHH1FGGHHEFEDD222>FGFHHFGDFFDFFHFHHFFEGFGAFGHFHFHH1GHHHFF<FG01GFG/F/FGGB<FCGFDDCG.<F.GGH11>GEFBC@GFFEHHFGF0;.:CFHHFF:FHHHHC0CF:CFG9BF0FGGGG.EFFFFF9
@M03495:530:000000000-LYBTV:1:1112:28158:14233 1:N:0:CATCACCC+TGCTATAT
GTCAGCATGTGAGCTTTGGTCCAGCCTGAGTCCCTGGTTTATCAACGGCAAAATATAGATCGGAAGAGCACACGTCTGAACTCCAGTCACCATCACCCATCTCGTATGCCGTCTTCTGCTTGAAAAAAAAAAAAAAATTTGTATCGCTTTGATTCATGGTGCTTGCTAGTCATGTCATCTCCCTCTCTCATCTATACACCTGCATGTGTTGTAGCCTACTCTACTCTCTTATTTCTTCGTCTCATCTTATC
+
CCDDEFFFFFFFGGGGGGGGGGHHHGHHGHHHHHHHHGHHHHHHHHGGGGGHHHHHHHHHHHGDGGHHHHHHHGHHHGHHHHHHHHHHHHHHHGHHHHGGCGHHFGHHHHGFGHGHHHHHHH?EGHHGGGDBC/<-<001111=1.....0111=<1101<00<0.111<1111::111<10/</CF00<111111<10///./11:<<:.<111010/:01<B10100111<111<<./.9/:111<<11
@M03495:530:000000000-LYBTV:1:1112:6420:14233 1:N:0:CATCACCC+TGCTATAT
GTCAGCATGTGAGCTTTGGAATAGTAAATTCGTTGACGACAGAAGGAGCAAGATAACGACCACAGGGAGGGTGGTTTATCAACGGCAAAATATAGATCGGAAGAGCACACGTCTGAACTCCAGTCACCATCACCCATCTCGTATGCCGTCTTCTGCTTGAAAAAAAAAAAAACACTAATAAATAATCATAGCGGTATCAGTAGACATCTGAGGATACGACCATCTGCGTGCAGCACAGGAAACATGCTAGC
+
CCCCCFFFFFFFGGGGGGGGGGHHHHHHHGHGHHHHHGGGGGHHHHHHHHHHHGHHHGGGGGHHHHGFGGFBBEFGHHHHHHHGGGGGHHHHHHHHHHHGGGGHHHHHHHGHHHGHHHHHHHHHHHHHHHGHHHHGHBGHHGGHGHHGGGHGHHFHHGHFCHGHGGGGG---...0/0000;000;;;000;--...;00;00:000;0000.0/099;.--00900:....00..//..:///0090000
@M03495:530:000000000-LYBTV:1:1112:13162:14236 1:N:0:CATCACCC+TGCTATAT
GTCAGCATGTGAGCTTTGGAGTGAAATCTCTTGTCTTAAGGAATAAAGGAAAAAGATTCCGTCGGAGGCTCGGTGCTCTACAGGTTCAACCTTTGTACTCTATTATTGCCTCACATTCCATCTCTTGTGAAAATATATTTGATTGGCTTTTCTGCAGGTTGTTTGCCAGGACTTTCCAAGACCTCCACTAGAAAACACAATAAACTTTTTGGAAGCTGGACAACTATCTTCATTTTTCAGAAACAGTGAAC
+
BBCCBFFFFFFFGGGGGGGGGGGHHHHHHHHHHHHHHHHHHHHHHHHHHGHHHHGGHHHHHIHGGGGGGHHGGEGGHHHHHHGGHHHHHHHHHHHGHHHHHHHHHHHHHHHHHHHHHHHHHHHGHHHHHHHHHGFHHHHHHHHHHGFHHHHHHHHHHHGHHGHHHHHHHHHHHHHHHHHHHHHGHHHHHHHFFHHHHFHEHGHDGHHHHHGGFHHHHHFHHHHGHHHFHHGGGGGGGGGGGGGGGGFFGG0
@M03495:530:000000000-LYBTV:1:1112:25232:14247 1:N:0:CATCACCC+TGCTATAT
GTCAGCATGTGAGCTTTGGTCCAGCCTGAGTCCCTGGTTTATCAACGGCAAAATATAGATCGGAAGAGCACACGTCTGAACTCCAGTCACCATCACCCATCTCGTATGCCGTCTTCTGCTTGAAAAAAAAAAAAATAAAAACAAAGCACGAGCTGTAACGAGACTTATACGAGATCAACGACTGCAGTACTGTACTATATAGAGACAAATACATATCATCTTATGATATCTGCACACTACTACTCAGTATA
+
EDEEEFFFFFFFGGGGGGGGGGHHHGHHHHHHHHHHHHHHHHHHHHGGGGGHHHHHHHHHHHGEGGHHHHHHHGHHHGHHHHHHHHHHHHHHHHHHHHGHFHHHFGHHHHGFGHGHHHHHHHGHHHHGGGGG/>>0111>1.<>0000/-.<<.01=11<.<..0:1111.....00:<..-9./001<111111111111<11<////<:0:11:11111:<:1111111:11<1.//<11110:0<<11
@M03495:530:000000000-LYBTV:1:1112:22865:14249 1:N:0:CATCACCC+TGCTATAT
GTCAGCATGTGAGCTTTGGACTCCTGACTGGTTTATCAACGGCAAAATATAGATCGGAAGAGCACACGTCTGAACTCCAGTCACCATCACCCATCTCGTATGCCGTCTTCTGCTTGAAAAAAAAAAAAAAACAAAATAATAGTTAAACCCAACATGTACTACCTAATACATACAAAACAACTTTTATTACAATAGTGCACATATATTTTGTTCTCTTATTCGCTTCATACAGATATTCTAGCCAGTGAAAA
+
DDEDEFFFFFFFGGGGGGGGGGHHHHHHHHHHGHHHHHHHGGGGGHHHHHHHHHHHGGGGHHHHHHHGHHHGHHHHHHHHHHHHHHHHHHHHGGFHHHGGHHHHGGGHGHHHHHHHHHHHHGGGGG/></-...<011=1111111=0<<..../0111111:01011101<:000.....0111111:1<11<1111101101<1111</<111<1111</.<..<11:01111<11111:/0.0011<1
@M03495:530:000000000-LYBTV:1:1112:18647:14250 1:N:0:CATCACCC+TGCTATAT
GTCAGCATGTGAGCTTTGGAGTGAAATCTCTTGTCTTAAGGAATAAAGGAAAAAGATTCCGTCGGAGGCTCGGTGCTCTACAGGTTCAACCTTTGTACTCTATTATTGCCTCACATTCCATCTCTTGTGAAAATATATTTGATTGGCTTTTCTGCAGGTTGTTTGCCAGGACTTTCCAAGACCTCCACTAGAAAACACAATAAACTTTTTGGAAGCTGGACAACTATCTTCATTTTTCAGAAACAGTGAAC
+
CCCDDFFFFFFFGGGGGGGGGGHHHHHHHHHHHHHHHHHHHHHHHHHHHHHHHHGGHIIHHHHGGGGGGHHGGGGGHHHHHHHHHHHHHHHHHHHHHHHHHHHHHHHHHHHHHHHHHHHHHHHHHHHHHHGHHHHHHHHHHHHHHHHHHHHHHHHHHHHHHGHHHHHHHHHHHHHHHHGHEHHHHGHHHHHHHHHHHHHEHHHHHHHHHHGGFHHGHHHGHHHHGHHHHHGGGGGGGGGGGFFGFFFGGG<
@M03495:530:000000000-LYBTV:1:1112:9358:14258 1:N:0:CATCACCC+TGCTATAT
GTCAGCATGTGAGCTTTGGAATTAGTAAATTCGTTGACGACAGAAGGAGCAAGATAACGACCACAGGGAGGGTGGTTTATCAACGGCAAAATATAGATCGAAGAGCACACGTCTGAACTCCAGTCACCATCACCCATCTCGTATGCCGTCTTCTGCTTGAAAAAAAAAAAAATAATCAAAACATAGATAAAAAGGATCACATGCGACGAGGAGACGAAATATAGTTATGAAAAGTCAAGAAACCATAGAGA
+
EEDDEFFFFFFFGGGGGGGGGGHHHHHHHHHHGHHHHHGFGGGHHHHHHHHHHHHHHHGGGGGHHHHGGGGGEGGFGHHHHHHHGGGGGHHHHHHHHHHHGHGGHHHHHHGHHHGHHHHHHHHHHHHHHHHHHHHGHCHHHGGHHHHGGGHGHHHHHHHFGHHHGGGG@99<.01111<00..011<111110..<0/.<010:..------....--..:<<1:1111111</011100///.9<00111
@M03495:530:000000000-LYBTV:1:1112:5333:14280 1:N:0:CATCACCC+TGCTATAT
GTCAGCATGTGAGCTTTGGAGGGCAAGAAGTGGTTGTGACTGGTTTATCAACGGCAAAATATAGATCGGAAGAGCACACGTCTGAACTCCAGTCACCATCACCCATCTCGTATGCCGTCTTCTGCTTGAAAAAAAAAAAACGAATGAATCCGCCAGCACCCAGTGAAGGGTATAGAGGGGGAAGGGATAACAATCAATATGCAGGTCACCATCATACACGATCTCCTTGTAGAGTATAGCACAGTAACCAA
+
CCCCCFFFFDFFGGGGGGGGGGGGGGFHHHHHFGFGEGHHHHGHHHHHHHHHGGGGGHHHHHHHHHHHGGGGHGHHHHHGHHHGHHHHHHHGHHHHHHHHHHHHGHHHHHGGGGHHGGGHEFHHGHHHCHFFFGGCG@--.->../000<0<<.<-E/.....::C00/../00000/.-;-.::.;/9//:/9//////////../////////;///.;.9;///////////////;99/:9///;9.
@M03495:530:000000000-LYBTV:1:1112:24673:14282 1:N:0:CATCACCC+TGCTATAT
GTCAGCATGTGAGCTTTGGAGTGAAATCTCTTGTCTTAAGGAATAAAGGAAAAAGATTCCGTCGGAGGCTCGGTGCTCTACAGGTTCAACCTTTGTACTCTATTATTGCCTCACATTCCATCTCTTGTGAAAATATATTTGATTGGCTTTTCTGCAGGTTGTTTGCCAGGACTTTCCAAGACCTCCACTAGAAAACACAATAAACTTTTTGGAAGCTGGACAACTATCTTCATTTTTCAGAAACAGTGAAC
+
CCCCCFFFFFFFGGGGGGGGGGHHGHHHHHHHHHHHHHHGHHHHHHHHHHHHHHFGHHHHHHHGCGGGGHHGGGGGHHHHHHHHGHHGHHHHHHHGFGHHHHHHFHHGHHHHHHHHHHHHHHHHHHHHHFFHHGHHHHHHGHHHHGHHHHHHHHGHHHHHHGHHGHHHHHHHHHHHHHHHHGHHHGHHHGHFFHHHHHHGHGFHGHHHHHGGHGHEEHFGHHGGHGHGGCBFFGGGGGGGGGFGGGGGEG0
@M03495:530:000000000-LYBTV:1:1112:13833:14284 1:N:0:CATCACCC+TGCTATAT
GTCAGCATGTGAGCTTTGGAGTGAAATCTCTTGTCTTAAGGAATAAAGGAAAAAGATTCCGTCGGAGGCTCGGTGCTCTACAGGTTCAACCTTTGTACTCTATTATTGCCTCACATTCCATCTCTTGTGAAAATATATTTGATTGGCTTTTCTGCAGGTTGTTTGCCAGGAAGGTCGTGATTGCTGGAGCAGGTATGATATAATTCTAGGATTTGACAGATGAATAATTTACATATATATCTAACTTTGAT
+
CCCCCFFFFFFFGGGGGGGGGGHHHHHHHHHHHHHHHHHHHHHHHHHHHHHHHHGGHIIHHHHGGGGGGHHGGFGGHHHHHHHHHHHHHHHHHHHHHHHHHHHHHHHHHHHHHHHHHHHHHHHHHHHHHHHHHHHHHHHHHHHHHGHHHHHHHHHHHHHHHGHHHHHHHHHHHGGHGGGHGHHGHHHHHHGHHCFFHFHHGHHHHHHHHHGGHHHHGHHHHHHCGHHHHHHHHHHHHGGGGGGFGGGGGG1
@M03495:530:000000000-LYBTV:1:1112:25776:14310 1:N:0:CATCACCC+TGCTATAT
GTCAGCATGTGAGCTTTGGAGTGAAATCTCTTGTCTTAAGGAATAAAGGAAAAAGATTCCGTCGGAGGCTCGGTGCTCTACAGGTTCAACCTTTGTACTCTATTATTGCCTCACATTCCATCTCTTGTGAAAATATATTTGATTGGCTTTTCTGCAGGTTGTTTGCCAGGGGTCGTGATTGCTGGAGCAGGTATGATATAATTCTAGGATTTGACAGATGAATAATTTACATATATATCTAACTTTGATAG
+
CCCCCFFFFFFFGGGGGGGGGGGHHHHHHHHHHHHHHHHHHHHHHHHHHHHHGGGEFHHGHHHGGGGGGHHGGFGFHHHHHHHHHHHGHHHHHHHHHGHHHHHHFHHHHHHHHGHHHHHFHHHGHHHHHHFHHGHHHHHHGHHHHHHBHHFHHH3GGHHHHGHHFHHHHHGGGGGGFFHHFHHHHFHHHHHHFHHFHHHHGHHHHHHHHHFC<GFHGHFEGGHHHHHHGHGGBBBFFGGFFFGGGFF=BB0
@M03495:530:000000000-LYBTV:1:1112:11192:14323 1:N:0:CATCACCC+TGCTATAT
GTCAGCATGTGAGCTTTGGAGTGAAATCTCTTGTCTTAAGGAATAAAGGAAAAAGATTCCGTCGGAGGCTCGGTGCTCTACAGGTTCAACCTTTGTACTCTATTATTGCCTCACATTCCATCTCTTGTGAAAATATATTTGATTGGCTTTTCTGCAGGTTGTTTGCCAGGACTTTCCAAGACCTCCACTAGAAAACACAATAAACTTTTTGGAAGCTGGACAACTATCTTCATTTTTCAGAAACAGTGAAC
+
BABCCFFFFFFFGGGGGGGGGGHHHHHHHHHHHFHHHHHHHHHHHHHHHHHHHHGGHHHHHHHGGGGGGHHGFEEGHHHHHHHHHHHHHHHHHGHHHHHHGHHHHHHHHHHHHHHHHHHHHHHHHHHHHHHHHHHHHHHHHGHHFGHHHHHHHHEHHHHGHGHHHHHGHAGGHHHHGHHHHHHHHHHHHHHHHHHHHHHGHHHHFHHFHHCFHHHGFH/GHHHGGHFCGHFGGGGGGGGGGFGFFFBFFF0
@M03495:530:000000000-LYBTV:1:1112:2011:14335 1:N:0:CATCACCC+TGCTATAT
GTCAGCATGTGAGCTTTGGAGTGAAATCTCTTGTCTTAAGGAATAAAGGAAAAAGATTCCGTCGGAGGCTCGGTGCTCTACAGGTTCAACCTTTGTACTCTATTATTGCCTCACATTCCATCTCTTGTGAAAATATATTTGATTGGCTTTTCTGCAGGTTGTTTGCCAGGAAGGTCGTGATTGCTGGAGCAGGTATGATATAATTCTAGGATTTGACAGATGAATAATTTACATATATATCTAACTTTGAT
+
BBBBBFFFFFFFGGGGGGGGGGADDDBGHHHHHFHHHHHHHHFGHHHGHFHHHFGGGGHHHFGGEGGGAGGFGEEFHHHGHFHBGGFHHHFGFEGGFEGGHHHGHHHHHHHHFHHGHHFFFHHHHHHBGFDGHHHHEGHGFHHHHFFHFHFFFFFHHHHFFDHHHHHHHFHHHG?G<CFFHGHFGHHFHGECC<0DCGHGHHDD00DFFD<DBFFHFFHHHHHGGHBGHFHHHFGGHGGGEFB;CFGGFF0
@M03495:530:000000000-LYBTV:1:1112:21694:14346 1:N:0:CATCACCC+TGCTATAT
GTCAGCATGTGAGCTTTGGAGTGAAATCTCTTGTCTTAAGGAATAAAGGAAAAAGATTCCGTCGGAGGCTCGGTGCTCTACAGGTTCAACCTTTGTACTCTATTATTGCCTCACATTCCATCTCTTGTGAAAATATATTTGATTGGCTTTTCTGCAGGTTGTTTGCCAGGACTTTCCAAGACCTCCACTAGAAAACACAATAAACTTTTTGGAAGCTGGACAACTATCTTCATTTTTCAGAAACAGTGAAC
+
CCCDDFFFFFFFGGGGGGGGGGHHHHHHHHHHHHHHHHHHHHHHHHHHHHHHHHGGHIIIHHHGGGGGGHHGGGGGHHHHHHHHHHHHHHHHHHHHHHHHHHHHHHHHHHHHHHHHHHHHHHHHHHHHHHHHHGHHHHHHHGHHHGHHHHHHHHHHHHHHHGHHHHHHGFHGHHHHHHHHGHHHHHHHHGHHHHHHHHHGHHHGHHHHHHGGBHFHHHHHHHHGHGHHHHGGGGGGGGGGGFGGFGFGFG0
@M03495:530:000000000-LYBTV:1:1112:13385:14359 1:N:0:CATCACCC+TGCTATAT
GTCAGCATGTGAGCTTTGGAATTAGTAAATTCGTTGACGACAGAAGGAGCAAGATAACGACCACAGGGAGGGTGGTTTATCAACGGCAAAATATAGATCGGAAGAGCACACGTCTGAACTCCAGTCACCATCACCCATCTCGTATGCCGTCTTCTGCTTGAAAAAAAAAAAAAAAAAAAAATGATATAAGAATACATATAACTACTATTTACGCAGTGTATATACTACTATCAATTGTAAGAAGTATCGAA
+
EEEEEFFFFFFFGGGGGGGGGGHHHHHHHHHHGHHHHHGGGGGHHHHHHHHHHHHHHHGFGGGHHHHGGGGGEFGEGHHHHHHHGGGGGHHHHHHHHHHHGGGGHHHHHHHGHHHGHHHHHHHHHHHHHHHHHHHHGHFHHHGGHHHHGGGHGHHHHHHHHHHHHGGGGAB-----<---9.0<1111111:0<001<11111101111111...-.0<111111111111<11110111111/<111../
@M03495:530:000000000-LYBTV:1:1112:8920:14374 1:N:0:CATCACCC+TGCTATAT
GTCAGCATGTGAGCTTTGGAATTAGTAAATTCGTTGACGACAGAAGGAGCAAGATAACGACCACAGGGAGGGTGGTTTATCAACGGCAAAATATAGATCGGAAGAGCACACGTCTGAACTCCAGTCACCATCACCCATCTCGTATGCCGTCTTCTGCTTGAAAAAAAAAAATAAAATATATACACCGCACTAAGCGCACCGACTACAAAAGACGTCTCATGCGAAAATGCACTTGAGTACCGAACAGCACC
+
BBBBAFFFFFFFFFGGGFGGGGHHBEHHGHHHGBGHDFFAECFHHFGHHHHHHCEGGHGEEGGFEGHGAFEGEFGEGHHHHHHFEGGGGFBGGFHHFHFGEGFEF?CGFHHGHHHGHGHHHHFHGBHHHHHHHHHGFF0<FGFEHHHHGACGFHFGDGHF0CGHHGG-:--.000=90000;;;9;-----99//--@--;----//9/./9......9///9.---/////99;//9/9/..9--/.:..
@M03495:530:000000000-LYBTV:1:1112:3811:14412 1:N:0:CATCACCC+TGCTATAT
GTCAGCATGTGAGCTTTGGAGTGAAATCTCTTGTCTTAAGGAATAAAGGAAAAAGATTCCGTCGGAGGCTCGGTGCTCTACAGGTTCAACCTTTGTACTCTATTATTGCCTCACATTCCATCTCTTGTGAAAATATATTTGATTGGCTTTTCTGCAGGTTGTTTGCCAGGACTTTCCAAGACCTCCACTAGAAAACACAATAAACTTTTTGGAAGCTGGACAACTATCTTCATTTTTCAGAAACAGTGAAC
+
BBBBBFFFFFFFGGGGGGGGGGHFHHFHHHHHHGHHHFHHHHHHFHHHHHHHH2FGHHHHHHHGGGGGGHHGGEGGGHHHHHHGFGHHHFGGHHHGHFHFHGHHHHHHHHHHHHHHHEGHHHFFHHHHHFFGHGHHHHHHHGHHDFHGHHHHHHBGHGHGHGHHHFGHH//GGHHHHHGHHHGHHHHGHEHFHHHHHHHGHGBFHHHHHHFF/;CGHHFFGFCEGCHEGCGGGGGGGGGGGFFFFGBFFG0
@M03495:530:000000000-LYBTV:1:1112:27774:14421 1:N:0:CATCACCC+TGCTATAT
GTCAGCATGTGAGCTTTGGAGTGAAATCTCTTGTCTTAAGGAATAAAGGAAAAAGATTCCGTCGGAGGCTCGGTGCTCTACAGGTTCAACCTTTGTACTCTATTATTGCCTCACATTCCATCTCTTGTGAAAATATATTTGATTGGCTTTTCTGCAGGTTGTTTGCCAGGACTTTCCAAGACCTCCACTAGAAAACACAATAAACTTTTTGGAAGCTGGACAACTATCTTCATTTTTCAGAAACAGTGAAC
+
BBBBBFFFFFFFGGGGGGGGGFHHHHHHGFFHHGGHHHHHGFHHHHHHGHHHHHGGHHHGHHHEFGGGGHHGGFGGHHHHHHEGHHHHHHHHHHHHHHHHHHHHHHHGHHHHGEHHHHHGHHHGHHHHHHHHGHHHHHHHHHHHHHHHHGHHHHFHHHHHHGHHHHHGHHGHHHHHHHHHHHHHHHHHHHHGHFHHHHHGHGHHHFGHHHGFGGHGHHHHHHGEFHHHHHGGGGGGGGGFGFGFGF;FFG0
@M03495:530:000000000-LYBTV:1:1112:21849:14430 1:N:0:CATCACCC+TGCTATAT
GTCAGCATGTGAGCTTTGGTCCAGCCTGAGTCCTGGTTTATCAACGGCAAAATATAGATCGGAAGAGCACACGTCTGAACTCCAGTCACCATCACCCATCTCGTATGCCGTCTTCTGCTTGAAAAAAAAAAAAAAACAATAACCAATGTTGATATCTGTTTGACCCTGAACATCCTGTAGTCGCCTCCAGCTAGAATACTACATAACGTACACTCATGCCTTGTTTTCACAGACGTCTAATAACTAATGTC
+
DCCDDFFFFFFFGGGGGGGGGGHHHGHHHHHHHHHHHHHHHHHHHGGGGGHHHHHHHHHHHGGGGHHHHHHHGHHHGHHHHHHHHHHHHHHHHHHHHFFBHHHGGHHHHGGGHGHHHHHHGHFHHGGGGC///>-<..<<00<00.0000000=000000<<000:///<0000/000000:.-9.../0<0<000<00<00:0<0:./...<0</000000000//000000.<<./<0000:000:000
@M03495:530:000000000-LYBTV:1:1112:25950:14458 1:N:0:CATCACCC+TGCTATAT
GTCAGCATGTGAGCTTTGGAGTGAAATCTCTTGTCTTAAGGAATAAAGGAAAAAGATTCCGTCGGAGGCTCGGTGCTCTACAGGTTCAACCTTTGTACTCTATTATTGCCTCACATTCCATCTCTTGTGAAAATATATTTGATTGGCTTTTCTGCAGGTTGTTTGCCAGGATTTCCAAGACCTCCACTAGAAAACACAATAAACTTTTTGGAAGCTGGACAACTATCTTCATTTTTCAGAAACAGTGAACA
+
DDDDDFFFFFFFGGGGGGGGGGHHHHGHHHHHHHHHHHHHHHHHHHHHHHHHHGGGHIIHHHHGGGGGGHHGGGGGHHHHHHHHHHHHHHHHHHHHHHHHHHHHHHHHHHHHHHHHHHHHHHHHHHHHHHHHHHHHHHHHHGHHHHHHHHHHHHHHHHHHHGHHHHHHHHHHHHHHHHHGHHHHHHHHFHHGHHHHHHGHGHHGHHHHHGEGHHGHHHFHHHHGFHHHHFHGGGGGGGEGFFGGGFGGGFB
@M03495:530:000000000-LYBTV:1:1112:5014:14459 1:N:0:CATCACCC+TGCTATAT
GTCAGCATGTGAGCTTTGGAATTAGTAAATTCGTTGACGACAGAAGGAGCAAGATAACGACCACAGGGAGGATGGTTTATCAACGGCAAAATATAGATCGGAAGAGCACACGTCTGAACTCCAGTCACCATCACCCATCTCGTATGCCGTCTTCTGCTTGAAAAAAAAAAAAAAACAAACAGTCAGAAAAGATATTCTACTAACCTATATGCAACTACTGAATCGCAGCCAAAACATGACAAGAAGAGAAT
+
CCCCCFFFFFFFGGGGGGGGGGHHHHHHHHHHGHHHHHGGGGGHHHHHHHHHHHHHHHGGGGGHHHHGFFG1GGGGHHHHHHHHGGGGGHHHHHHHHHHHGGGGHHHHHHHGHHHGHHHHHHHHHHHHHHHHHHHHGG=GHHGGHHHHGGGHGHHHHHHGHHHHHGGGGAA----.:...;/0:00B00//.0:0000::0:0:.0000000000:0;000000;...-..//.:.0:00;0./:/;./00
@M03495:530:000000000-LYBTV:1:1112:23294:14461 1:N:0:CATCACCC+TGCTATAT
GTCAGCATGTGAGCTTTGGTCCGCCTGGTTTATCAACGGCAAAATATAGATCGGAAGAGCACACGTCTGAACTCCAGTCACCATCACCCATCTCGTATGCCGTCTTCTGCTTGAAAAAAAAAAAAATAATAACTTCATAACCTTCGTGATAGGAATGCGGAGTTCCTAGTAAACATGCTAGATAGCATGAAGTCTTTACTCACCAACTTGGAGCTTGCGCAGTACTTGGACGATCCACATGGGTGTAATCG
+
CBCCCFFFFFFFGGGGGGGGGGGGGGHHGHHHHHHHHGGGGGHHHHHHHHHHHGGGGHHHHHHHGHHHGHHHHHHHHHHHHHHFHHHHGGHFHHHGGHHHHGAEFGHHGHHGHAGHHHGGGC////0?1111111111111>111.<<//00<0=000.---./:;000;000000000000000000000090000000;00.;../9000//.;/.----.000:00:99-...00000:.;.;0000;
@M03495:530:000000000-LYBTV:1:1112:6384:14463 1:N:0:CATCACCC+TGCTATAT
GTCAGCATGTGAGCTTTGGACTCCTGACTGGTTTATCAACGGCAAAATATAGATCGGAAGAGCACACGTCTGAACTCCATCACCATCACCCATCTCGTATGCCGTCTTCTGCTTGAAAAAAAAAAAAAACAACGAAAAAAGAGGACAATCCACGAAACAACATAGCAGGAAACAGCATACAACTTGTCAGCGCACAATTCGACAATGGAAGAACTGAACGGAAGTGAACACGACGAACTACACGCTCACAG
+
CCCCCFFFFFFFGGGGGGGGGGHHHHHHHHHGHHHHHHHHGGGGGHHHHHHHHHHHGGGGHHHHHHHGHHHGFHHHHHHHHHHHHHHHHHHGEFHHHGGHHHHGGGHGHHFHHHFGFFHHEG@C<>>>A.<..-<..-.-<./...:.0;/:0.:..-/..:/0;000..;////./00;00000000;;0.--;;/009.0..900000/.;/:0;00...9;0000:09.----:-.0:0/.-...09:
@M03495:530:000000000-LYBTV:1:1112:8195:14484 1:N:0:CATCACCC+TGCTATAT
GTCAGCATGTGAGCTTTGGAATTAGTAAATTCGTTGACGACAGAAGGAGCAAGATAAAGACCACAGGGAGGGTGGTTTATCAACGGCAAAATATAGATCGGAAGAGCACACGTCTGAACTCCAGTCACCATCACCCATCTCGTATGCCGTCTTCTGCTTGAAAAAAAAAAAAAAAACAAGAAGTATACACAAAAACACAAAATAAGAGACAAAAAGAGCATCACACAAAACGGCTGAAAGAAACGAAAGAA
+
DDCCDFFFFFFFGGGGGGGGGGHHHHHHHGHHGGHHHHGFGGGHHHHHHHHHHHHHHGHHHHHHHHHGGGGGEGGFGHHHHHHHGGGGFHHHHHHHHHHHGGGGHHHHHHHGHHHGHHHHHHHHHHHHHHHHHHHHGGBGHHGGHHHHGGGHGHHHGHHHHHGHHGGEEA-A-9<-<..////00000<<:<...<...<.<<0000<F///:....//000<::09...:-.-<-.0<0:./<...../.
@M03495:530:000000000-LYBTV:1:1112:28577:14525 1:N:0:CATCACCC+TGCTATAT
GTCAGCATGTGAGCTTTGGTCCAGCCTGAGTCCCTGGTTTATCAACGGCAAAATATAGATCGGAAGAGCACACGTCTGAACTCCAGTCACCATCACCCATCTCGTATGCCGTCTTCTGCTTGAAAAAAAAAGAATGATCGAGGTCCTGAGAGGGCGGTGTAATGCCTCGCGATTGGGTAATCTGCGTTGCGCTGTGGACGAACACCTATGGCCAAGCCATCTACCTGGTATGCGCGTAACACTATTCTTCG
+
BABBBFFFFFFFGGGGGGGGGGHHGGGHGHFHGHHHHGHHGHHHHHGGGGFHFAFGFHHGHHG1FFHHHHHHHGHHHGHHHHHFFGHFHHFHHHHHFHGFFHFH1?GFHHEF?GEGGGF4GF03?GHGF////<2@<@G//?//0<11?0><...--<;.:000000<;---9..;..0/000;CBC.-.----./.;/--9@-.999B:F.//.....////999/9//;//..---.;/9///;////.
@M03495:530:000000000-LYBTV:1:1112:22844:14546 1:N:0:CATCACCC+TGCTATAT
GTCAGCATGTGAGCTTTGGAGTGAAATCTCTTGTCTTAAGGAATAAAGGAAAAAGATTCCGTCGGAGGCTCGGTGCTCTACAGGTTCAACCTTTGTACTCTATTATTGCCTCACATTCCATCTCTTGTGAAAATATATTTGATTGGCTTTTCTGCAGGTTGTTTGCCAGGACCAGGTCGTGATTGCTGGAGCAGGTATGATATAATTCTAGGATTTGACAGATGAATAATTTACATATATATCTAACTTTG
+
DCDDEFFFFFFFGGGGGGGGGGHHHHHHHHHHHHHHHHHHHHHHHHHHHHHHHHGGHIIIHIHGGGGGGHHGGEGGHHHHHHHHHHHHHHHHHHHHHHHHHHHHHHHHHHHHHHHHHHHHHHHHHHHHHHHHHHHHHHHHHHHHHHHHHHHHHHFHHHHHH/FHHHHHHHHHHHHGHHGGGHHHHHHHHHHHHHHGHHHGHHHHHHHHHHHHHHHHHHHGHHHHGCGHGHHHHGBBFGGGGGGGGGGGGG0
@M03495:530:000000000-LYBTV:1:1112:23576:14565 1:N:0:CATCACCC+TGCTATAT
GTCAGCATGTGAGCTTTGGAGTGAAATCTCTTGTCTTAAGGAATAAAGGAAAAAGATTCCGTCGGAGGCTCGGTGCTCTACAGGTTCAACCTTTGTACTCTATTATTGCCTCACATTCCATCTCTTGTGAAAATATATTTGATTGGCTTTTCTGCAGGTTGTTTGCCAGGACTTTCCAAGACCTCCACTAGAAAACACAATAAACTTTTTGGAAGCTGGACAACTATCTTCATTTTTCAGAAACAGTGAAC
+
BBCCCFFFFFFFGGGGGGGGGGHHHHHHHHHHHHHHHHHHHHHHHHHHHHHHHHGGHHHIHHHGGGGGGHHGEEGGHHHHHHHHHHHHHHHHHHHHHHHHHHHHHHHHHHHHHHHHHHHHHHHHHHHHHHHHHHHHHHHHHHHHHHHHHHHHHHHHHHHHHGHHHHHHGHHHHHHHHHHHGHHHHHHHHGHHHHGHHHHGHGHGHHHHHHGGHHFEHHBCGGGHHHHHHHGGGGGHHGGGGGGGFF<FFG0
@M03495:530:000000000-LYBTV:1:1112:28541:14579 1:N:0:CATCACCC+TGCTATAT
GTCAGCATGTGAGCTTTGGAGTGAAATCTCTTGTCTTAAGGAATAAAGGAAAAAGATTCCGTCGGAGGCTCGGTGCTCTACAGGTTCAACCTTTGTACTCTATTATTGCCTCACATTCCATCTCTTGTGAAAATATATTTGATTGGCTTTTCTGCAGGTTGTTTGCCAGGACTTTCCAAGACCTCCACTAGAAAACACAATAAACTTTTTGGAAGCTGGACAACTATCTTCATTTTTCAGAAACAGTGAAC
+
AAA@AF1FDBDFFBGGGFCFGGHFGHGHHHHFFFHFHFGFEB0FGGHHHHBHHAEFHHHDGGHCE?EGCGHCE/EEHHFHHHEHFGFGEGHGDGHDG2EGHGHHGGHG1@GGHHFHHEDBBGHHHHFGHHF>GHFHHGHHHBGHF0<1GFHFHHFHGHHHFGHHHHGFE//?GGFHHGBDFF0BGFHFBGGBGBFHHHHAGHB0<DHHHHGGCGHCHHHAGFAEHHHHHHGGGFGFFB9BB0;BBB00F09
@M03495:530:000000000-LYBTV:1:1112:26280:14581 1:N:0:CATCACCC+TGCTATAT
GTCAGCATGTGAGCTTTGGAATTAGCTGGTTTATCAACGGCAAAATATAGATCGGAAGAGCACACGTCTGAACTCCAGTCACCATCACCCATCTCGTATGCCGTCTTCTGCTTGAAAAAAAAAAAACTTCTCACCAGTCGACACGAAGAATCTTATGGTGCTGATAAAGACCTCTAATACTTAAAGTGGCACCAGTGTGTACGTTGTAGCATGTCGGTGCAACTGCAGGACTCGCCACTTATCTGTACAGG
+
CBCCCFFFFFFFGGGGGGGGGGHHHHHHHGHHHHHHHHGEGGGHHHHHHHHHHHGGGGHHHHHHHGHHHGHHHHHHHGHHHHHGHHHHHHGHBHHHGGHHHHGGGHFHHHGGHHHFGGHGFGD//B/111111=010?=..>C@.-...C00=00000<000000;0::;//0000;0;00;00000;0;C09..0000:;0.//9.;0;0000;.--.-000//000.;.//;--.9000000099000/
@M03495:530:000000000-LYBTV:1:1112:15715:14602 1:N:0:CATCACCC+TGCTATAT
GTCAGCATGTGAGCTTTGGTCCAGCCTGAGTCCTGGTTTATCAACGGCAAAATATAGATCGGAAGAGCACACGTCTGAACTCCAGTCACCATCACCCATCTCGTATGCCGTCTTCTGCTTGAAAAAAAAAAAAACAAAAACACTGAAAAGATACTGAGTTGACGCCAAAAGTATGAACTATCGGAGAGTCATTAATAATAATGTAACCACGAGTAATCAGAACGATCGTCGCATGCGGAACAGTAGCACAC
+
CCDDDFFFFFFFGGGGGGGGGGHHHGHHHHHHHHHHHHHHHHHHHGGGGGHHHHHHHHHHHGGGGHHHHHHHGHHHGHHHHHHHHHHHHHHHHHHHHGHFHHHGGHHHHGGGHGHHHGHHHHFHHHGGGDB>//...00..<011000=/.00000<<00000..-;-;./<000<000;00;-.-:.000000090000000000000..--..0090000/...;-/.--;9.0.----//000;00/.
@M03495:530:000000000-LYBTV:1:1112:26042:14606 1:N:0:CATCACCC+TGCTATAT
GTCAGCATGTGAGCTTTGGAAGTTGACGACAGAAGGAGCAAGATAACGACCACAGGGAGGGTGGTTTATCAACGGCAAAATATAGATCGGAAGAGCACACGTCTGAACTCCAGTCACCATCACCCATCTCGTATGCCGTCTTCTGCTTGAAAAAAAAAAAAAAAGCAAACTAACAACCGAACAGACCGTGATTGATGCGTCTGAGAAGTCATGATCTCAACGAGAGACTAATCGTACATACGTCTCACAAT
+
DDEEEFFFFFFFGGGGGGGGGGHHHHHGGGGGHHHHHHHHHHHHHHHGGGGGHHHHGGGGGEFGGGHHHHHHHGGGGGHHHHHHHHHHHGGGGHHHHHHHGHHHGHHHHHHHHHHHHHHHHHHHHG@2FGHFGHGHHGGGHGHHHHHHHFHHHHCGGG:-<-<C..0/0.010000..9<---//..-.../110111-.-..1111/11111<111111:....-</00010.....110.0.//1:000
@M03495:530:000000000-LYBTV:1:1112:27270:14620 1:N:0:CATCACCC+TGCTATAT
GTCAGCATGTGAGCTTTGGAGTGAAATCTCTTGTCTTAAGGAATAAAGGAAAAAGATTCCGTCGGAGGCTCGGTGCTCTACAGGTTCAACCTTTGTACTCTATTATTGCCTCACATTCCATCTCTTGTGAAAATATATTTGATTGGCTTTTCTGCAGGTTGTTTGCCAGGACGTGATTGCTGGAGCAGGTATGATATAATTCTAGGATTTGACAGATGAATAATTTACATATATATCTAACTTTGATAGCA
+
CCCCCFFFFFFFGGGGGGGGGGHHHGHHHHHFHGHHHGHFHGHHHHHHHHHHHHGGHHIHHGHGGGGGGHHGGEGGHHHHHHHHHHHHHHHHHHHHHHHHHHHHHHHHHHHHHHHHHHHHGHHHHHHHHHFGHHHHHGHHHHHHHHGGHHHHHHFFHGHHHGHHHHHHHGEHGGGHHHHHHHHHHHHHHGHHHGGHHGHFFHGHHHFHHHHFHGGCHHHGFG:GGHCGGHHHHHGFHHHGFGFFGBFFGG;
@M03495:530:000000000-LYBTV:1:1112:15123:14626 1:N:0:CATCACCC+TGCTATAT
GTCAGCATGTGAGCTTTGGAGTGAAATCTCTTGTCTTAAGGAATAAAGGAAAAAGATTCCGTCGGAGGCTCGGTGCTCTACAGGTTCAACCTTTGTACTCTATTATTGCCTCACATTCCATCTCTTGTGAAAATATATTTGATTGGCTTTTCTGCAGGTTGTTTGCCAGGATGGCACGCCGCGCCGCAGGCAAGGCAGAAGCCAGATGGTTGTTCAAGACGATCTACGAACGCAGTGGCAGCGCCGGAGAG
+
CCCCCFFFFFFFGGGGGGGGGGHHHHGHHHHHHHHHHHHHHDGHHHHHHHHHHHGGHHHIHIHGGGGGGHHGGGGGHHHHHHHHHHHHHHHHHHHHHHHHHHHHHHHHGHHHHHHHHHHHHHHHHHHHHHHHHHHHHHHHHHHHHHHHHHHHHHHHHHHHHGHHHGHHHHCGHGHHHGGGGGGGGGFGGGGHGGGHHGGGGGGGGFFGGGGFDEFGGGBBFCEFGFFFDFFAFFFAFFFFFFAFFFF@C-A
@M03495:530:000000000-LYBTV:1:1112:17936:14637 1:N:0:CATCACCC+TGCTATAT
GTCAGCATGTGAGCTTTGGAATTAGTAAATTCGTTGACGACAGAAGGAGCAAGATAACGACCACAGGGAGGGTGGTTTATCAACGGCAAAATATAGATCGGAAGAGCACACGTCTGAACTCCAGTCACCATCACCCATCTCGTATGCCGTCTTCTGCTTGAAAAAAAAAAAACATAAAAATCACAATATAATACCTTGTCCACTCACAACGTACTGCAATACAATTGCAACTCGCAATGGTCAATAAGTCA
+
DEEEEFFFFFFFGGGGGGGGGGHHHHHHHHHHGHHHHHGFGGGHHHHHHHHHHHHHHHGGGGGHHHHGGGGGFGGGGHHHHHHHGGGGGHHHHHHHHHHHGGGGHHHHHHHGHHHGHHHHHHHHHHHHHHHHHHHHGF1FGHGGHHHHGEGHGHGHHHHHHHHHEGGGG-<<.<01:<10.00000011111:101111<1101//000<-....110011:<0:101110/0.--<.00111011<1111
@M03495:530:000000000-LYBTV:1:1112:20723:14648 1:N:0:CATCACCC+TGCTATAT
GTCAGCATGTGAGCTTTGGAGGGCAAGAAGTGGTTGTGACTGGTTTATCAACGGCAAAATATAGATCGGAAGAGCACACGTCTGAACTCCAGTCACCATCACCCATCTCGTATGCCGTCTTCTGCTTGAAAAAAAAAAAACAAACACACATTCAAAACACAATTCAGTACTCCACCCCTATACAAAATCAACTTTGTGAGTAATTCTTGTGCTCATCCATGTACCAGCTCATATATGCCTTTTCCCATCAT
+
BBBBBFFFFFFFGGGGGBFFFGGGGGEHGHHFHGFEEE5BGHHGHHHHHHHHGGGGGGGHHHHGFHHHAEFEAFHHHFHGFGHGHHHHFHHHHHHFFFHHHGHH/BFHHFGGHHHG@EEHGHHGFGHBFGHBHGC/>AC-<..>F..<..C00000<<.;C.0:CC0;0<0C/C/..=:.;CFBB;;CB0;B0C009/009;00000;0009;BB;////:/9//;/.;:/;B/;;//9/9///////9//
@M03495:530:000000000-LYBTV:1:1112:20607:14663 1:N:0:CATCACCC+TGCTATAT
GTCAGCATGTGAGCTTTGGAGTGAAATCTCTTGTCTTAAGGAATAAAGGAAAAAGATTCCGTCGGAGGCTCGGTGCTCTACAGGTTCAACCTTTGTACTCTATTATTGCCTCACATTCCATCTCTTGTGAAAATATATTTGATTGGCTTTTCTGCAGGTTGTTTGCCAGGACTTTCCAAGACCTCCACTAGAAAACACAATAAACTTTTTGGAAGCTGGACAACTATCTTCATTTTTCAGAAACAGTGAAC
+
CCDDCFFFFFFFGGGGGGGGGGHHHHHHHHHHHHHHHHHHHHHHHHHHHHHHHHGGHIIIHHHGGGGGGHHGGGGGHHHHHHHHHHHHHHHHHHHHHHHHHHHHHHHGHHHHHHHHHHHHHHHHHHHHHHHHHHHHHHHHHHHHHHHHHHHHHHHHHHHHHGHHHHHHHHHHHHHHHHHHHHHHHHHHHHHHHHHHHHHGHHHHHHHHHHGGGHHHHHHHGGHHHHHHGHGGGGGGGGGGGGGGGGFGGF0
@M03495:530:000000000-LYBTV:1:1112:20313:14712 1:N:0:CATCACCC+TGCTATAT
GTCAGCATGTGAGCTTTGGTCCGCCTGGTTTATCAACGGCAAAATATAGATCGGAAGAGCACACGTCTGAACTCCAGTCACCATCACCCATCTCGTATGCCGTCTTCTGCTTGAAAAAAAAAAAAACATAAATTCCAAAGACTAATCCCGTAGACAGAAATACTGGTCCGCTGCGTGTCGCATAGGAATTACCCGAGACTCACACCCCTGACTGTCTCCACTCGTGTCCCACCAGAAGAGTAGAACCATGG
+
CCDDEFFFFFFFGGGGGGGGGGGGGGHHGHHHHHHHHGGGGGHHHHHHHHHHHGGGGHHHHHHHGHHHGHHHHHHHHHHHHHHHHHHHHGHFHHHGGHHHHGGGHGHHHHHHFFHHHHGGGFC@////11>111111110001111010..-.<11//001101<0110--.-.-.../..-..00<100<11/.<--90000:0.<-..//110<1<01<1:<...:100.....<0<.<<1110..01/
@M03495:530:000000000-LYBTV:1:1112:1973:14721 1:N:0:CATCACCC+TGCTATAT
GTCAGCATGTGAGCTTTGGTCCAGCCTGAGTCCCTGGTTTATCAACGGCAAAATATAGATCGGAAGAGCACACGTCTGAACTCCAGTCACCATCACCCATCTCGTATGCCGTCTTCTGCTTGAAAAAAAAAACAAACTCAGACCAGGTAGACGCGGGGTTGAATAGCGGAATAGCGGTTGAACGCGCAGAAGACGAGAGAGGTAACCGGGGCAGCGGGTGCCCGTTTGGACGGGGACGGACATACGGCTGG
+
BBBBBFFFFFFFFGGFGGFGGGGHHGFHCHFGHHHHHGHHHGHGHFFCGGGFHHHHHHHFFHGAFGFHHHHHHGHHHGGHGBGGFHGHHHFHHFHGHHFCEDHF?AGEFHGEGFGHFHHGBFF?GGHGC/<>///0/111111/00.1=111<--------/00000----.;00--9--///..9-;--///:.--.;9..9////------..;--99./;.9./99//--------9-9/;/..---.
@M03495:530:000000000-LYBTV:1:1112:6594:14732 1:N:0:CATCACCC+TGCTATAT
GTCAGCATGTGAGCTTTGGAATTAGTAAATTCGTTGACGACAGAAGGAGCAAGATAACGACCACAGGGAGGGTGGTTTATCAACGGCAAAATATAGATCGGAAGAGCACACGTCTGAACTCCCAGTCACCATCACCCATCTCGTATGCCGTCTTCTGCTTGAAAAAAAAAAAAAAAATAACAAATATCCAAACTATATTATATAACATAGATAATATAAAGAGATAATAGTCCTCTATACATTTAGCACAA
+
CDCEDFFFFFFFGGGGGGGGGGHHHHHHHHHHGGHHGHGFGGGHHHHHHHHHHHHHHHGFGGGHHHHGGGGGEGGGGHHHHHHHGGGGGHHHHHHHHHHHGGGGHHHHHHHGHHHGHHHHHHHHHHHHHHHHHHHHHGHBHHHGGHHHHGGGHGGHHHHHHHGHHHGGC<:9<----.01000.1111<101.0:1B111<1111101111::11:11111<</1111111111110111:11111110</
@M03495:530:000000000-LYBTV:1:1112:11480:14746 1:N:0:CATCACCC+TGCTATAT
GTCAGCATGTGAGCTTTGGAGTGAAATCTCTTGTCTTAAGGAATAAAGGAAAAAGATTCCGTCGGAGGCTCGGTGCTCTACAGGTTCAACCTTTGTACTCTATTATTGCCTCACATTCCATCTCTTGTGAAAATATATTTGATTGGCTTTTCTGCAGGTTGTTTGCCAGGACTTTCCAAGACCTCCACTAGAAAACACAATAAACTTTTTGGAAGCTGGACAACTATCTTCATTTTTCAGAAACAGTGAAC
+
CCCDDFFFFFFFGGGGGGGGGGHHHHHHHHHHHHHHHHHHHHHHHHHHHHHHHGGGHIIHHIHGGGGGGHHGGGGGHHHHHHHHHHHHHHHHHHHHHHHHHHHHHHHHHHHHHHHHHHHHHHHHHHHHHHHHHHHHHHHHHHHHHGHHHHHHHHHHHHHHHGHHHHHHHHHHHHHHHHHHGHHHHHHHHHHHHHHHHFHGHHFHHHHHHHGGBGFGHHHHHHHHHGHHGHGGGGGGHGGGGGGGGGGGGG0
@M03495:530:000000000-LYBTV:1:1112:24542:14790 1:N:0:CATCACCC+TGCTATAT
GTCAGCATGTGAGCTTTGGAGTGAAATCTCTTGTCTTAAGGAATAAAGGAAAAAGATTCCGTCGGAGGCTCGGTGCTCTACAGGTTCAACCTTTGTACTCTATTATTGCCTCACATTCCATCTCTTGTGAAAATATATTTGATTGGCTTTTCTGCAGGTTGTTTGCCAGGACTTTCCAAGACCTCCACTAGAAAACACAATAAACTTTTTGGAAGCTGGACAACTATCTTCATTTTTCAGAAACAGTGAAC
+
AAA3AFFFFDFBFBFGGFBGFAEFFHCHHFGHGEFFHHEFFCBGFHFGEHGFF2EBGGHEEBFEAEEG?GFEC>EEGFGBGH3FFFHEGEFGGDFHBFHHGGFGGHH@GHGHFFHF?G44?FHGFHH3B44B3BFGEGHHHHHHH0FGHGFFHH1GCG<FGGHHFHHGGGEEFCFHHBDHEG011<>GGBGBGGFHAGGGGGD=DDGFFHGGFCC.CG:::G.;GHHFBCFFGGFFGEGGG9C/BFCFGB0
@M03495:530:000000000-LYBTV:1:1112:11196:14800 1:N:0:CATCACCC+TGCTATAT
GTCAGCATGTGAGCTTTGGAGTGAAATCTCTTGTCTTAAGGAATAAAGGAAAAAGATTCCGTCGGAGGCTCGGTGCTCTACAGGTTCAACCTTTGTACTCTATTATTGCCTCACATTCCATCTCTTGTGAAAATATATTTGATTGGCTTTTCTGCAGGTTGTTTGCCAGGACTTTTCCAAGACCTCCACTAGAAAACACAATAAACTTTTTGGAAGCTGGACAACTATCTTCATTTTTCAGAAACAGTGAA
+
BABCCFFFFFFFGGGGGGGGGGHHHHFHHHHHHGHHHHHHHHHHHHHHHHHHHHGGHHHHHGHGGGGGGHHGGEFGHHHHHHHHGGHHHHHHHDHFGHHHHHHHHHHHGGGHHHHHHHHHHHHHHHHHHHHHHHHHHHHHHHHHHFGHHHGHHHHHHHHHHFHHHHHHHHHHHHHHHFHHHHHGHHHHHHHHHHHHHCGGEHHHGHHGHHHGGFHFABGHHHGHHHHHGGGFFGGGGGGGGFGGGGGGGG;
@M03495:530:000000000-LYBTV:1:1112:11429:14808 1:N:0:CATCACCC+TGCTATAT
GTCAGCATGTGAGCTTTGGACTGGTTTATCAACGGCAAAATATAGATCGGAAGAGCACACGTCTGAACTCCAGTCACCATCACCCATCTCGTATGCCGTCTTCTGCTTGAAAAAAAAAAAAAACATAAATCAACAACCATAGCAGAACAGGAGCGCATGTGAATGAAACAACTTTAGATAATCAAAATAACGATGTTACGATTAGGAATAAAACTCGAGACTGTGAGAGATATACTGTATGATTCACGTAA
+
CBCCCFFFFFFFGGGGGGGGGGHHGHHHHHHHHGGGGGHGGHHHHHHHHGGGGGHHHHHHGHHHGHHHHHHHHHHHHHHHHHHHHGGFHHHGGHHHHGGGHGHHHHHHHHHHHHGGG/B/<<///1111111101<.>.1>1100/////<..<<--..<<00000<<0:..00<00000000000<<000.....000.....000000000<00.<...0000000:.0000::<0<000<000<<./<
@M03495:530:000000000-LYBTV:1:1112:12000:14839 1:N:0:CATCACCC+TGCTATAT
GTCAGCATGTGAGCTTTGGACAATTTATACAAGTAAATGACGAGTACTTTGGACAAATTTAATTAACCCTTCTCTTGGCCTGGTTTATCAACGGCAAAATATAGATCGGAAGAGCACACGTCTGAACTCCAGTCACCATCACCCATCTCGTATGCCGTCTTCTGCTTGAAAAAAAAAAAAAATACAATAAGTAACTGCAATCAGTCTTCAATCGACTACTGATTAATTCAAATCACACTAATACCTCATCA
+
CCDDDFFFFFFFGGGGGGGGGGHHHHHHHHHHHGGHGHHFHGGGGHHHHHHHHHHHHHIHHHHHHHHHHHHHHHHHHHHHHGHHGHHHHHGHGGGGGHHGHHHHHHHEGGGGHHHHHHHGHHHGHHHHHHHHHHHHHHHHHHHHGF2GHHGGHFFHGGGHGHHHGHGGC?GHHGGGGC----.:0:00000000000000:000000000:00..-.-/00000;0000000;00000//;0000;00:00
@M03495:530:000000000-LYBTV:1:1112:25809:14847 1:N:0:CATCACCC+TGCTATAT
GTCAGCATGTGAGCTTTGGTCCAGCCTGAGTCCTGGTTTATCAACGGCAAAATATAGATCGGAAGAGCACACGTCTGAACTCCAGTCACCATCACCCATCTCGTATGCCGTCCTCTGCTTGACAAAAAACAACCCAGAATCTCGTATGCCGTCTTCTGCTTGAACAAAAAACAAAATAGTGCCTGTTCTGTGGTTACTAAGTACAACATACAATTCAACGCGTTCAATGATTCATAAGCCATCGCGTGCGA
+
3AAABFFBFFFFGFGGGFGGDGHGFDGGFFGHGDGH3BG3FDBBG?2EF2AFGHFHB5AFFD1FE1GFCFGEEFGC?FHCFHC3B4BBGH3FE3G2FE333BFFFGHEH?>E/>?433BF303BFE0/B//??/////011>1@//<?FD?/<0?1<1>FHF0G110><C-.....0<00000000;00000//::00;0/;00;0/.9000;9000;0.----./0000///////9//.//.;-;B.-;
@M03495:530:000000000-LYBTV:1:1112:23721:14857 1:N:0:CATCACCC+TGCTATAT
GTCAGCATGTGAGCTTTGGAATTAGTAAATTCGTTGACGACAGAAGGAGCAAGATAACGACCACAGGGAGGGTGGTTTATCAACGGCAAAATATAGATCGGAAGAGCACACGTCTGAACTCCAGTCACCATCACCCATCTCGTATGCCGTCTTCTGCTTGAAAAAAAAAAAAAAACGCACACCCGAACCATGCACCCCTATAGTATGATGCCTGAAAACTACTATAACATGTACGACTAGCATCCACTCTA
+
CCCCCFFFFFFFGGGGGGGGGGHHHHHHHHHHGHHHHHGFGGGHHHHHHHHHHHHHHHGGGGGHHHHGFGGGEGGEGHHHHHHHGGGGGHHHHHHHHHHHGGGGHHHHHHHGGHHGHHHHHHHHHHHHHGHHHHHHG?CGGHFGHHHHGGGHGHHHHHHHFGHHHGGCFE<?<-9.--<--...-----.00000/.-..000<:000000000/000/000000<000<000:....-0/00:/000/00
@M03495:530:000000000-LYBTV:1:1112:19284:14859 1:N:0:CATCACCC+TGCTATAT
GTCAGCATGTGAGCTTTGGAGTGAAATCTCTTGTCTTAAGGAATAAAGGAAAAAGATTCCGTCGGAGGCTCGGTGCTCTACAGGTTCAACCTTTGTACTCTATTATTGCCTCACATTCCATCTCTTGTGAAAATATATTTGATTGGCTTTTCTGCAGGTTGTTTGCCAGGACAGGTCGTGATTGCTGGAGCAGGTATGATATAATTCTAGGATTTGACAGATGAATAATTTACATATATATCTAACTTTGA
+
CCCCCFFFFFFFGGGGGGGGGGHHHHHHHHHHHHHHHHHHHHHHHHHHHHHGHHGGHHHIHHHGGGGGGHHGGGGGHHHHHHHHHHHHHHHHHHHHHHHHHHHHHHHHHHHHHHHHHHHHHHHHHHHHHHGHHHHHHHHHHGHHHHHHHHHHHHHHHGHHHGHHHHGHHHHHHGGHHGGGHHGHHHHHGHHHHHGHGHHHHHHHHHHHHHHHHHHHHHHHFHHG;CCCGHHHHFHHGGGGGGFFFGGGGG0
@M03495:530:000000000-LYBTV:1:1112:10939:14881 1:N:0:CATCACCC+TGCTATAT
GTCAGCATGTGAGCTTTGGAGTGAAATCTCTTGTCTTAAGGAATAAAGGAAAAAGATTCCGTCGGAGGCTCGGTGCTCTACAGGTTCAACCTTTGTACTCTATTATTGCCTCACATTCCATCTCTTGTGAAAATATATTTGATTGGCTTTTCTGCAGGTTGTTTGCCAGGACTTTCCAAGACCTCCACTAGAAAACACAATAAACTTTTTGGAAGCTGGACAACTATCTTCATTTTTCAGAAACAGTGAAC
+
CBCCCFFFFFFFGGGGGGGGGGHHHHHHHHHHHHHHHHHHHHHHHHHHHHHHHHGGHIHHHHHGGGGGGHHGGGGGHHHHHHHHHHHHHHHHHHHHHHHHHHHHHHHHHHHHHHHHHHHHHHHHHHHHHHHHHGHHHHHHHHHHHHHHHHHHHHHHHHHHHGHHHHHHHHHGHHHHHHHHGGHHHHHGHHGGGHHHHHHGHHHGHHHHHHGGFHHHHHHHHGHHHHHHHHGGGGGGGGGGGFGFGGGGGG9
@M03495:530:000000000-LYBTV:1:1112:7871:14886 1:N:0:CATCACCC+TGCTATAT
GTCAGCATGTGAGCTTTGGTCCAGCCTGAGTCCTGGTTTATCAACGGCAAAATATAGATCGGAAGAGCACACGTCTGAACTCCAGTCACCATCACCCATCTCGTATGCCGTCTTCTGCTTGAAAAAAAAAAAAAAACACAGAGAAAAGAACACTTCTGCGCCACATAAACAGAAGTAAAATGGCAATAATCGTGCTGTCACGCACGGTTGCGAGCATGTCATATTAGCGCATATACACAGACAACAGTACA
+
CCCCDFFFFFFFGGGGGGGGGGHHHGHHFHHHHHHHHHHHHHHHHGGGGGHHHHHHHHHHHGGFGHHHHHHHGHHHGHHHHHHHHHHHHHHHHHHHHGGFHHHGGHGHHGGGHGHHGHHGCEHHGHGGFG/>/<-->..<<0/<00//<<G//000000--....000000//::00;00;00/;000:00..:..0000:..-:--..-.--;--00;000;0;:0/;-;..0;0::0.0.;/9:/00:0
@M03495:530:000000000-LYBTV:1:1112:27353:14901 1:N:0:CATCACCC+TGCTATAT
GTCAGCATGTGAGCTTTGGAGGGCAAGAAGTGGTTGTGACATTGCTATGGTAGCTAGAGCCAACAATTACCTTAAATTCCAAAAACAACATACTCCTCCTTTGGAATTAGTAAATTCGTTGACGACAGAAGGAGCAAGATAACGACCACAGGGAGGGTGGTTTATCAACGGCAAAATATAGATCGGAAGAGCACACGTCTGAACTCCAGTCACCATCACCCATCTCGTATGCCGTCTTCTGCTTGAAAAAA
+
CCDDCFFFFFFFGGGGGGGGGGGGGGGHHHGHHGGGGGHHHHHHHHHHHHHHHHHHHHHHHHHGGHHHHHHHHHHHHHHHHHHGHGHHHHHHHHHHHHHHHHHHHHGHHHHHHHHHHGHHHHHGGGGGHHHHHHHHHHHHHHHGGGGGHHHHGFGGGGFFGGHHHHHHHGGGGGHHHHHHHHHHHGGGGHHHHHHHGGGGGGGGGGGGGGGFGGGGGGGGGGFBFFFGFFFFFFDDFFFEBFFFF.;;BA@
@M03495:530:000000000-LYBTV:1:1112:8815:14902 1:N:0:CATCACCC+TGCTATAT
GTCAGCATGTGAGCTTTGGATGGTTCTGGTTTATCAACGGCAAAATATAGATCGGAAGAGCACACGTCTGAACTCCAGTCACCATCACCCATCTCGTATGCCGTCTTCTGCTTGAAAAAAAAAAAAAAAAAGTAAAGAATGTGAGTACAGCACTAGTTCATGACAAAGCGGTCCACACTCTTATCAGCTCTTATAAAGCAGTACTACATATATTTTGTTATGTATCTAACATTTGCAGAGAAGATACTCTA
+
CCCDCFFFFFFFGGGGGGGGGGGHHHHHHHHHHHHHHHGGGGGHHHHHHHHHHHGGGGHHHHHHHGHHHGHHHHHHHHHHHHHHHHHHHHGHFHHHGGHHHHGGGHGHHHHHHHHHHHHGGGB<B>//---.<=0000.0000<00000;0/.000;000:00000///.;.--00:.//0:00000::00;000000;0/00;:00:000000000//000;0:0000000000:0::9/;::0000000
@M03495:530:000000000-LYBTV:1:1112:27076:14939 1:N:0:CATCACCC+TGCTATAT
GTCAGCATGTGAGCTTTGGAGGATCACAAATCCGCGATGAATACCTGCAAAATCTGGTGCCGTTTAAAGAGGGCGATGAGTACGAATCGAAAGATCTGGCGGAACTGAACCGCCGACTTTCTGCTACCGGCTGGTTTATCAACGGCAAAATATAGATCGGAAGAGCACACGTCTGAACTCCAGTCACCATCACCCATCTCGTATGCCGTCTTCTGCTTGAAAAAAAAAAAACAAAAGACAGAATTAGAGGC
+
DCDEEFFFFFFFGGGGGGGGGGGHHHHHHHHHHGGGGGGHHHHHHHHHHHHHHHHHHHHHHGGGHHHHHHHHGGGGGGHHHHHGGHHGHHHGGHHHHHGHGGEEGHHGHHHGGGGGGGGHHHHHHHHHGGGGGGGHHHHHDHHGGGGGHHHHHFFGBGHGGGGGGGFFFGGFGFEGFGGFGGGGGGGGGFGGFGFA//BFFFFFFFFFDF.<<<BF1BB<FFFFFFFFCC9.<..</.////::11010/.
@M03495:530:000000000-LYBTV:1:1112:9374:14940 1:N:0:CATCACCC+TGCTATAT
GTCAGCATGTGAGCTTTGGAGTGAAATCTCTTGTCTTAAGGAATAAAGGAAAAAGATTCCGTCGGAGGCTCGGTGCTCTACAGGTTCAACCTTTGTACTCTATTATTGCCTCACATTCCATCTCTTGTGAAAATATATTTGATTGGCTTTTCTGCAGGTTGTTTGCCAGGACAGGTCGTGATTGCTGGAGCAGGTATGATATAATTCTAGGATTTGACAGATGAATAATTTACATATATATCTAACTTTGA
+
BBBBBFFFFDFFGGGGGGGGGGHHHHHHGHHHHHHHHHHHHHHGHHHHHHHHHHGGHHHHHFHGGFCGGHGEF>EEFHHHHHHHHHHGHHFGFHHDGHHGHGHHHHHFDHHHHHFHHHHHHHHHHHHGHHBEHEFHHHHHHHHHHHHFHHHHHHFHHHHHHFHHHHHHHHHEHGGHFFDGHHHHHHHHHHHHHHHHHHHHFHHGHGHGHGHHHHGHGHHHCHHGCGGGGFHFHHGHGGGGGGGFGGGGGG0
@M03495:530:000000000-LYBTV:1:1112:21616:14944 1:N:0:CATCACCC+TGCTATAT
GTCAGCATGTGAGCTTTGGTCCAGCCTGAGTCCTCTGGTTTATCAACGGCAAAATATAGATCGGAAGAGCACACGTCTGAACTCCAGTCACCATCACCCATCTCGTATGCCGTCTTCTGCTTGAAAAAAAAAAAAAAAAACTCATGCTCCCTCTATCGAACTACTTTCACCATAGAAATTTTGAAACCATACCGCATCTCTCTCTATAACATCTTTGACCAACAGCTACATTCATAGCTACTCAGCCTGAT
+
DDCCCFFFFFFFGGGGGGGGGGHHHGHHHHHHHHHHHHFGHHHHHHHGGGGGHHHHHHHHHHHGGGGHHHHHHHGHHHGHHHHHHHHHHHHHHHHHHHHGHCGGHGGHHHHGFGHGHHHHHHHHHHHHGGGGD@<-----<0<<0<0000.//<000../..00:<000000:000:000000.000..00//.--.-0000000000<0000:0000000.../.00000<000000:0000:00//./0
@M03495:530:000000000-LYBTV:1:1112:26095:14952 1:N:0:CATCACCC+TGCTATAT
GTCAGCATGTGAGCTTTGGAGTGAAATCTCTTGTCTTAAGGAATAAAGGAAAAAGATTCCGTCGGAGGCTCGGTGCTCTACAGGTTCAACCTTTGTACTCTATTATTGCCTCACATTCCATCTCTTGTGAAAATATATTTGATTGGCTTTTCTGCAGGTTGTTTGCCAGGACTTTCCAAGACCTCCACTAGAAAACACAATAAACTTTTTGGAAGCTGGACAACTATCTTCATTTTTCAGAAACAGTGAAC
+
CCCCCFFFFFFFGGGGGGGGGGHHHHHHHHHHHGHHHHHHHHHHHHHHHHHHHHGGHIIHHHHGGGGGGHHGGGGGHHHHHHHHHHHHHHHHHHHHHHHHHHHHHHHHHHHHHHHHHHHHHHHHHHHHHHHHHHHHHHHHHHHHHHHHGHHHHHHHHHHHHGHHHHHHGHHHHHHHHHHHGHHHHHHHHGHHHHHHHHHGHHHHHHHHHGGCFFHHHH:CGHHHHGHGFHGGGGGGGGGGGGGGFGFGGGB
@M03495:530:000000000-LYBTV:1:1112:13661:14960 1:N:0:CATCACCC+TGCTATAT
GTCAGCATGTGAGCTTTGGAGTGAAATCTCTTGTCTTAAGGAATAAAGGAAAAAGATTCCGTCGGAGGCTCGGTGCTCTACAGGTTCAACCTTTGTACTCTATTATTGCCTCACATTCCATCTCTTGTGAAAATATATTTGATTGGCTTTTCTGCAGGTTGTTTGCCAGGACCTTTCCAAGACCTCCACTAGAAAACACAATAAACTTTTTGGAAGCTGGACAACTATCTTCATTTTTCAGAAACAGTGAA
+
BBBBBFFFFFFFGGGGGGGGFGHFHHHHFHHBGFGGHFHHHHGGHHHHHHHBHHGFHHHGHHHGCGF0EGHGFEEEHHHHHGHHHHHHHHFGHFGHFGFHHHHHHHHEDGFHFHGHHHGHHFHHHHFGGFHFHHHHGHHHGHHHHCFHHGHHHHGGHFGHFDHCCBDHECGHHHDGFDGGDGGCGH.<GFHHGHHHHCCCEH0<GGHFGGFCCHFHHHHGGHFFHHHFBBFFFGFGFGGG0FFBCGGFGFB
@M03495:530:000000000-LYBTV:1:1112:9426:14983 1:N:0:CATCACCC+TGCTATAT
GTCAGCATGTGAGCTTTGGACTCCTGACTGGTTTATCAACGGCAAAATATAGATCGGAAGAGCACACGTCTGAACTCCAGTCACCATCACCCATCTCGTATGCCGTCTTCTGCTTGAAAAAAAAAAAAAAAAGAAAACAAACAAACAATCACCACCTATGTCATAATGAAACAGAATTACAGCCATAACTAGTACAATCTGAACAAGCAATCTCTCGTGTGTCTATAAGTCTAAATATATATCCACAGCTT
+
CCCDCFFFFFFFGGGGGGGGGGHHHHHHHHHGHHHHHHHHGGGGGHHHHHHHHHHHGGGGHHHHHHHGHHHGFHHHHHHHHHHHHHHHHHHHGGCGHHGGHHHHGGGHGHHHHHHHHHHHHGGGGBB</<-<..<//<<..<<C....0:00/<...010:1<11<111110///0111:100..10<01101:111<011:<01//.//<01110<.....<1111111:1111111111111100:.00
@M03495:530:000000000-LYBTV:1:1112:15354:14987 1:N:0:CATCACCC+TGCTATAT
GTCAGCATGTGAGCTTTGGAGTGAAATCTCTTGTCTTAAGGAATAAAGGAAAAAGATTCCGTCGGAGGCTCGGTGCTCTACAGGTTCAACCTTTGTACTCTATTATTGCCTCACATTCCATCTCTTGTGAAAATATATTTGATTGGCTTTTCTGCAGGTTGTTTGCCAGGACTTTCCAAGACCTCCACTAGAAAACACAATAAACTTTTTGGAAGCTGGACAACTATCTTCATTTTTCAGAAACAGTGAAC
+
CCCCCFFFFFFFGGGGGGGGGGHHHHHHHHHHHHHHHHHHHHHHHHHHHHHHHHGGHIIIHHHGGGGGGHGGGGGGHHHHHHHHHHHHHHHHHHHHHHHHHHHHHHHHHHHHHGGHHHHHHHHHHHHHHHHHHHHHHHHHHHHHHHFHHHHHHHFHHHHHHGHHHHHHHGHHHHHHHHHHHHHGHHGHHHHFFHHHHGHGHHHHHFHGHHGGGHHHHHHHHHHHHHHHHHGGGGGGGGGGGBFGGGFFGG0
@M03495:530:000000000-LYBTV:1:1112:2090:14996 1:N:0:CATCACCC+TGCTATAT
GTCAGCATGTGAGCTTTGGAGTGAAATCTCTTGTCTTAAGGAATAAAGGAAAAAGATTCCGTCGGAGGCTCGGTGCTCTACAGGTTCAACCTTTGTACTCTATTATTGCCTCACATTCCATCTCTTGTGAAAATATATTTGATTGGCTTTTCTGCAGGTTGTTTGCCAGGACTTTCCAAGACCTCCACTAGAAAACACAATAAACTTTTTGGAAGCTGGACAACTATCTTCATTTTTCAGAAACAGTGAAC
+
BBBBBFFFF5DFBGGFFFGFFFAADFGHGHHHHHGFGHHFFHHHHHHHHHHGHHGGHHHGBHGFFGGGGHGGEEECHHHGGGFCEFHHHHHBGGHDFGBGHHHHHHHHHHFHFHHGBFGHHHHHEH33FGFGFHHFHHFHHHHF3CHHH2G3FHHFG0GGHDGHCGHHFCFHHHHEHDFFCFFHHGGHHHGHH<FHGHHGHHHHHHGHHG@CFGGEHC/CFGGHGH0CGHFFFFFFFFG0FFFGGG0CFF9
@M03495:530:000000000-LYBTV:1:1112:5460:14996 1:N:0:CATCACCC+TGCTATAT
GTCAGCATGTGAGCTTTGGAATTAGTAAATTCGTTGACGACAGAAGGAGCAAGATAAAGACCACAGGGAGGGTGGTTTATCAACGGCAAAATATAGATCGGAAGAGCACACGTCTGAACTCCAGTCACCATCACCCATCTCGTATGCCGTCTTCTGCTTGAAAAAAAAAAAAAATAACATATACACATCAGTAAATAGATCATATATATAAGCAGAATAACTGCTATAGTAATCGGTGAGACACTGTCAGC
+
CDDDDFFFFFFFGGGGGGGGGGHHHHHHHHHHGHHHHHGGGGGHHHHHHHHHHHHHHHHHHHHHHHHGGGGGEGGEGHHHHHHHGGGGGHHHHHHHHHHHGGGGHHHHHHHGHHHGHHHHHHHHHHHHHHHHHHGHGGBHHHGGHHHHGDGHGHHHHHHFFGHHHGGGGA:<--.00000:0<000000:00000000000:0<000<00<00B//<00<00:<00000:0000......00:/0000000
@M03495:530:000000000-LYBTV:1:1112:15406:14997 1:N:0:CATCACCC+TGCTATAT
GTCAGCATGTGAGCTTTGGTCCAGCCTGAGTCCTGGTTTATCAACGGCAAAATATAGATCGGAAGAGCACACGTCTGAACTCCAGTCACCATCACCCATCTCGTATGCCGTCTTCTGCTTGAAAAAAAAAAAAAACAATATCACCGTCAATCAGGATCAAGGAAGGTAATCAATTCGGGTGCACACACAGCAGCTCAGACGCAAGACACAACCCAAGACCAGAGCATCTCCTAACTGCACAGGATGACCTA
+
CBCCDFFFFFFFGGGGGGGGGGHHHGHHGHFGHHHHHHHHHHHHHGGGGGHHHHHHHHHHHGGGGHHHHHHHGHHHGHHHHHHHHHHHHHHHHHHHHGG?GHHGGHHHHGGGHGHHHHHHHHHHHHGGGGC@@?A...1>111</....<1100000/:000./..0<1<110<1<...<-.001.9....:.//00/00-----/:///......<./:/.../000110101/1100<BB..0000010
@M03495:530:000000000-LYBTV:1:1112:23064:15004 1:N:0:CATCACCC+TGCTATAT
GTCAGCATGTGAGCTTTGGTCCAGCCTGAGTCCCTGGTTTATCAACGGCAAAATATAGATCGGAAGAGCACACGTCTGAACTCCAGTCACCATCACCCATCTCGTATGCCGTCTTCTGCTTGAAAAAAAAAAAAACTCAATCAACACGACAAAAAACATGACATGCGACTCAAGCATATACCCAAGCATGTCAACGGCCCGACCAGCAGAGATCTCTCACGTCGATGACGAGCCTCGCCACATAACACGAT
+
CBCCCFFFFFFFGGGGGGGGGGHHHGHHHHHHHHHHHHHHHHHHHHGGGGGHHHHHHHHHHHGGGGHHHHHHHGHHHGHHHHHHHHGHHHHHGHHHHHEF?GGGFGHHGHG?EGGHGHHHHGEGGHHGGBBC//<.1111<11101..----/..-..0/0/000:..--.0/00/00=0;0/0.../0000000.-------;9../././//://///...--.///.9---//.--99.//////.-.
@M03495:530:000000000-LYBTV:1:1112:16651:15012 1:N:0:CATCACCC+TGCTATAT
GTCAGCATGTGAGCTTTGGAGTGAAATCTCTTGTCTTAAGGAATAAAGGAAAAAGATTCCGTCGGAGGCTCGGTGCTCTACAGGTTCAACCTTTTTACTCTATTATTGCCTCACATTCCATCTCTTGTGAAAATATATTTGATTGGCTTTTCTGCAGGTTGTTTGCCAGGACTTTCCAAGACCTCCACTAGAAAACACAATAAACTTTTTGGAAGCTGGACAACTATCTTCATTTTTCAGAAACAGTGAAC
+
CCCCCFFFFFFFGGGGGGGGGGHHHHHHHHHHHHHHHHHHHHHHHHHHHHHHHGGGHIIHHIHGGGGGGHHGGGGGHHHHHHHHHHHGHHHHHHHHHHHHHHHHGHHGHHHHHHHHHHHHHHHHHHHHHFGHHHHHHHHHHHHHHFGGHHHHHHHHHHHHHGHHHHHHHHGHHHHHHGGHFHHHHHGHHHGHHGGHHHGGHGHHHHHHHHGCHHHHHHGHHHGHHHHHGGGGGGGGGGGGGFFGFFFGGG9
@M03495:530:000000000-LYBTV:1:1112:19351:15043 1:N:0:CATCACCC+TGCTATAT
GTCAGCATGTGAGCTTTGGAGTGAAATCTCTTGTCTTAAGGAATAAAGGAAAAAGATTCCGTCGGAGGCTCGGTGCTCTACAGGTTCAACCTTTGTACTCTATTATTGCCTCACATTCCATCTCTTGTGAAAATATATTTGATTGGCTTTTCTGCAGGTTGTTTGCCAGGACTTTCCAAGACCTCCACTAGAAAACACAATAAACTTTTTGGAAGCTGGACAACTATCTTCATTTTTCAGAAACAGTGAAC
+
CCCCCFFFFFFFGGGGGGGGGGHHHHHHHHHHHHHHHHHHHHHHHHHHHHHHGGGGHIHIHHHGGGGGGHHGGGGGHHHHHHHHHHHHHHHHHHHHHHHHHHHHHHHHHHHHHHHHHHHHHHHHHHHHHHHHHHHHHHHHHGHHHHHGGHHHHHHHHHHHHGHHHHHHGHHHHHGHHHFGHHHHHHHHHHHHHHHHHHHGHGHHHHHHHHGGFHHGHHHFHHHHGEHHHHGGGGFFFGGEFGGGGGGGGG0
@M03495:530:000000000-LYBTV:1:1112:12179:15064 1:N:0:CATCACCC+TGCTATAT
GTCAGCATGTGAGCTTTGGAGACTGGTTTATCAACGGCAAAATATAGATCGGAAGAGCACACGTCTGAACTCCAGTCACCATCACCCATCTCGTATGCCGTCTTCTGCTTGAAAAAACAAACACTACTTCTCTCCCGTGGACAAGATGCAGCTGCTGGAGATTATCACGACCGAGAAAACTTCCAAAGACACCAGTGCTTCAGCTGTAGCAGTTTGTCTCAAGCAGGGGAAGGCCATCATTGTGTTTAAGG
+
AAAA>1BDDBBDEGECFA11F1EGF01BGAGEFDGE0AE0B0AFFHHFFEAEA/A00AF0GGAAAAFBFHDHCBEBFFGEHHH1FGA>0FGF0FE>B2G@/>GF2@1>>1>0F1>0</F<0/BCEGH1FB2FGFHHG?/?AGHHHHHHHHFFHGB?<C0FHHHHBFFFCCGG--@-://GHGFHH0<CGFHCCA9C0CF0;;BB0C0;;BBB;90;/;CFC090C/C@-9;A--9-9/;B/;9/-/-9/9F
@M03495:530:000000000-LYBTV:1:1112:18385:15072 1:N:0:CATCACCC+TGCTATAT
GTCAGCATGTGAGCTTTGGTTTATCAACGGCAAAATATAGATCGGAAGAGCACACGTCTGAACTCCAGTCACCATCACCCATCTCGTATGCCGTCTTCTGCTTGAAAAAAAAAAAAACTGCAAAGAGTACTGATACCAGTACATACAAAGCATCCTAAGACGAACCGTAGTCGTGATAGTTAGAGAATCGATCGCATTATCATTCGAGACGAAGCTAGACAATGTCAACGTCTCGAGTAATTATGTCACAG
+
CCCDDFFFFFFFGGGGGGGGGGHHHHHHGGGGGHHHHHHHHHHHGGGGHHHHHHHGHHHGHHHHHHHHHHHHHHHHHHHHGHBHHHGGHHHHGGGHGHHHHHHHGHHHHFGEC@>///21111111011111=11111>111<11111100100/000<<0.-----.<..0:..//0000<000<0<0..9.-....0<0:000:0/9..--.-00000<<:000000...///0.0<00000<0<<000
@M03495:530:000000000-LYBTV:1:1112:20048:15121 1:N:0:CATCACCC+TGCTATAT
GTCAGCATGTGAGCTTTGGTCCAGCCTGAGTCCCTGGTTTATCACGGCAAAATATAGATCGGAAGAGCACACGTCTGAACTCCAGTCACCATCACCCATCTCGTATGCCGTCTTCTGCTTGAAAAAAAAAAAAAAATAAACAATCAAACCCTGAGTACATCAACAATATAGCAAACACAATCTGCTGTCACACCGACTAAATAACGCGCATACTAACGTCGATCTGTAACTGACGATAGCCTAGGTTAGTT
+
CBCCDFFFFFFFGGGGGGGGGGHHHGHHHHHHHHHHHHHHHHHHHGGGGGHHHHHHHHHHHGGGGHHHHHHHGHHHGHHHHHHFGHHHHHHHHHHHHGH3GHHGGHHHHGGGHGHHHHHHFHHGHHGGGG/A</>-0<1100.0000<0...<//00000000/0.000000000.:..900;00:00;00;0.-----000000.----;.00000.:99;...00:0:000:.....0000//000.0:
@M03495:530:000000000-LYBTV:1:1112:8825:15132 1:N:0:CATCACCC+TGCTATAT
GTCAGCATGTGAGCTTTGGAATTAGTAAATTCGTTGACGACAGAAGGAGCAAGATAACGACCACAGGGAGGGTGGTTTTCAACGGCAAAATATAGATCGGAAGAGCACACGTCTGAACTCCAGTCACCATCACCCATCTCGTATGCCGTCTTCTGCTTGAAAAAAAAAAAAACAAACATAATCAAAACCAACTTTGTACTTATCTCAACAGATCTATCATCGATCTAAACAAGAATCAGAAATTCGTTAAA
+
DCCDEFFFFFFFGGGGGGGGGGHHHHHHHHHHGGHHHHGGGGGHHHHHHHHHHHHHHHGGGGGHHHHGGGGGEFFFGHGHHHHGGGGGHHHHHHHHHHHGGGGHHHHHHHGHHHGHHHHHHHHHHHHHHHHHHHHGF1GHHGGHGGHGFGHGHHHHGHH0GGHHCGGGC<99<.....011111000....<<1101<111111111</0/<B011:<1110:..::1:01.///011<010111./<..1
@M03495:530:000000000-LYBTV:1:1112:6974:15150 1:N:0:CATCACCC+TGCTATAT
GTCAGCATGTGAGCTTTGGAGTGAAATCTCTTGTCTTAAGGAATAAAGGAAAAAGATTCCGTCGGAGGCTCGGTGCTCTACAGGTTCAACCTTTGTACTCTATTATTGCCTCACATTCCATCTCTTGTGAAAATATATTTGATTGGCTTTTCTGCAGGTTGTTTGCCAGGAGTTGGTCGCGTTCGAGTTAGCTGGGCAATGTGGTACTAAACTGTTCCTCCCGCCTCTCGCGCTCACACTCGCCCTGTGGG
+
CCCDDFFFFFFFGGGGGGGGGGGHHHHHHHHHHHHHHHHHHHHHHHHHHHHHHHGGHIHHHHHGGGGGGHHGGEGGHHHHHHHHHHHHHHHHHHHHHHGHHHHHHHHHHHHHHHHHHHHHHHHHHGHHHHHHHHHHHHHHHHHHHGHHHHHHHHHHHHHHHGHHHHGHBGHFHHHGGHGGGGGGGHHHGHFHHHHGHHGHHHHHHHHHFGCGHHHHFFHHHGGGGGGGGGGGGGGGGFF<FACCFFFFFFF
@M03495:530:000000000-LYBTV:1:1112:5104:15160 1:N:0:CATCACCC+TGCTATAT
GTCAGCATGTGAGCTTTGGAGTGAAATCTCTTGTCTTAAGGAATAAAGGAAAAAGATTCCGTCGGAGGCTCGGTGCTCTACAGGTTCAACCTTTGTACTCTATTATTGCCTCACATTCCATCTCTTGTGAAAATATATTTGATTGGCTTTTCTGCAGGTTGTTTGCCAGGACTTTCCAAGACCTCCACTAGAAAACACAATAAACTTTTTGGAAGCTGGACAACTATCTTCATTTTTCAGAAACAGTGAAC
+
BAAAAFFFFFFFCGGGGGGGGGFHHHHHHHHHHFHHGBFGHHHHHHHHHHHFGGGGHHHHHFHEGFGGGEFGGAEGHGHHFHHHFHHHHHGHHHGHFHBDHFHHHHHHHFHHHHHHHHHHGGHHHHHHHHFHFHHGHHHHHHHHHHGGHFHHHHFHHHHHGGHHGHHGHHHHGHHGHHBFHGGHHEGHHGEHHHHHHHHGHHHFHHFDHHGCFHEEGHHHHFHFHHHHFFGGGGBFGGFGFFBFFFFF0F0
@M03495:530:000000000-LYBTV:1:1112:16717:15189 1:N:0:CATCACCC+TGCTATAT
GTCAGCATGTGAGCTTTGGAGTGAAATCTCTTGTCTTAAGGAATAAAGGAAAAAGATTCCGTCGGAGGCTCGGTGCTCTACAGGTTCAACCTTTGTACTCTATTATTGCCTCACATTCCATCTCTTGTGAAAATATATTTGATTGGCTTTTCTGCAGGTTGTTTGCCAGGACTTTCCAAGACCTCCACTAGAAAACACAATAAACTTTTTGGAAGCTGGACAACTATCTTCATTTTTCAGAAACAGTGAAC
+
CCCCCFFFFFFFGGGGGGGGGGHHHHHHHHHHHHHHHHHHHHHHHHHHHHHHHHGGHHHIHHHGGGGGGHHGGGGGHHHHHHGHHHHHHHHHHHHHHHHHHHHHHHHHHHHHHHHHHHHHHHHHHHHHHHHHHHHHHHHHHFHHHHHHHHHHHHHHHHHHHGHHHHHHHGHHHHHHHHGFHHHHHHHHHHHHHHHHHHHEHHHHHHGHHHGGGHHHHHHHHFGHHHHHHHGGGGGGGGGGGGGGFFFFGG0
@M03495:530:000000000-LYBTV:1:1112:23828:15201 1:N:0:CATCACCC+TGCTATAT
GTCAGCATGTGAGCTTTGGAATTAGTAAATTCGTTGACGACAGAAGGAGCAAGATAACGACCACAGGGAGGGTGGTTTATCAACGGCAAAATATAGATCGGAAGAGCACACGTCTGAACTCCAGTCACCATCACCCATCTCGTATGCCGTCTTCTGCTTGAAAAAAAAAAAAAACATATAAAAAAATCAGACAAATATCAACATATGACAACAGATGATAATACCAACACAAGACTACACAATCACAATGC
+
CCCCDFFFFFFFGGGGGGGGGGHHHHHHHHHHGGHHHHGFGGGHHGHHHHHHHHHHHHGFGGGHHHHGFGGGEGGEGHHHHHHHGGGGGHHHHHHHHHHHGGGGHHHHHHHGFHHGHHHHHHHHHGFHHHHHGHHHGB1FGHGGHHHHGEGHGHHHHHHHGHHGHGGAE<AB--..01111110--<0000<///111111<0/<11<101..//<:111111<000..9<..:/10/0/0.000000000
@M03495:530:000000000-LYBTV:1:1112:13548:15203 1:N:0:CATCACCC+TGCTATAT
GTCAGCATGTGAGCTTTGGAGTGAAATCTCTTGTCTTAAGGAATAAAGGAAAAAGATTCCGTCGGAGGCTCGGTGCTCTACAGGTTCAACCTTTGTACTCTATTATTGCCTCACATTCCATCTCTTGTGAAAATATATTTGATTGGCTTTTCTGCAGGTTGTTTGCCAGGACTTTCCAAGACCTCCACTAGAAAACACAATAAACTTTTTGGAAGCTGGACAACTATCTTCATTTTTCAGAAACAGTGAAC
+
BABCDFFFFFFFGGGGGGGGGGHHHHHHHHHHHHHHHHHHHHHHHHHHHHHHHHGGHIIIHIHGGGGGGHHGGGGGHHHHHHHHHHHHHHHHHHHHHHHHHHHHGHHHHHHHHHHHHHHHHHHHHHHHHHHHHGHGHHHHHHHHHHHHHHHHHHFHHHHHGGHHHHHHGHHHHHHHHHHHHHHHHHHHHHHHHHHHHFHGHGFHHHHHHHGCGGHHHHFHHHHHHGHHGHGGGHGGGGGGGFGGFGFGGF;
@M03495:530:000000000-LYBTV:1:1112:23470:15211 1:N:0:CATCACCC+TGCTATAT
GTCAGCATGTGAGCTTTGGACTCCTGACTGGTTTATCAACGGCAAAATATAGATCGGAAGAGCACACGTCTGAACTCCAGTCACCATCACCCATCTCGTATGCCGTCTTCTGCTTGAAAAAAAAAAAAAAACCAATAAGCAACAATGTTCTAGTATTCCTATCGCAAGATATGACTTGTCTAACAGTCAGACTCTATAAAATATCTATTACATTATATCACCCGATTGACTCCTATAGACAAAATTAATGT
+
CCCCCFFFFFFFGGGGGGGGGGHHHHHHHHHGHHHHHHHHGGGGGHHHHHHHHHHHGGGGHHHHHHHGHHHGHHHHHHHHHHHHHHHHGHHHGGHHHHGGHHHHGGGHGHHHHHHHHHHHHGGFGG>>//<...<111000/...0000<0000000:0:000....-/0<0000000<00000000000000:0000000:000000<0<000000:00:/.9--..<0000:0<:B000//.0000000
@M03495:530:000000000-LYBTV:1:1112:17098:15213 1:N:0:CATCACCC+TGCTATAT
GTCAGCATGTGAGCTTTGGTTTATCAACGGCAAAATATAGATCGGAAGAGCACACGTCTGAACTCCAGTCACCATCACCCATCTCGTATGCCGTCTTCTGCTTGAAAAAAAAAAAAAAAAAATAAAAAAAGACCTATGTATTACCAACCACATGCGAGCCGTAATATATACACCACACCACTTCACATACTGTATTGCTATCAGCAACCATACATTGCTGCAATCAATAGCAGACTCTGATATCAACGTGG
+
DDDDDFFFFFFFGGGGGGGGGGHHHHHHGGGGGHHHHHHHHHHHGGGGHHHHHHHGHHHGHHHHHHHHHHHHHHHHHHHHGHFHHHGGHHHHGGGHGHHHHHHHGHHHHGGGDG@//</<<-<10=DG--..//00;000;000000:....:00;.9-9-...:00000000/.....;900000000;:0000000000/:000/...00/0:00::00/0000:000000:.:0;000;0000/....
@M03495:530:000000000-LYBTV:1:1112:7488:15224 1:N:0:CATCACCC+TGCTATAT
GTCAGCATGTGAGCTTTGGTCCAGCCTGAGTCCTGGTTTATCAACGGCAAAATATAGATCGGAAGAGCACACGTCTGAACTCCAGTCACCATCACCCATCTCGTATGCCGTCTTCTGCTTGAAAAAAAAAAATTCAGCAATGAAGTTGAAACAACTCAATACAAGTTGATGAGCACTAATTTAACACTAATGTATCGACAAACGGATAAGGCGATAGCAAGAGCACACGGCTGAACACCAGACACTAATAC
+
BBBBBFFFFFFFGGGGFFGGGGHHHGHHFHGGHHHHGHHHFHHHHGGGGGCHHFGHHHHHHGGFGHHHHHHHGHHHGHHHHHHHHHFHHHHHHGHHHFHCGHHFGHHGBGGGFGHHHGHGHH3GGFECG//<<1<111<01?F1111><1=>F.<1<F111<00<00000<=0<0.<0::00;:;0/0/;00;;00:.:.-/;9C...;90/-:-.900/.:.99...-----;///.9....../9////
@M03495:530:000000000-LYBTV:1:1112:18348:15243 1:N:0:CATCACCC+TGCTATAT
GTCAGCATGTGAGCTTTGGTCCAGCCTGAGTCCTGGTTTATCAACGGCAAAATATAGATCGGAAGAGCACACGTCTGAACTCCAGTCACCATCACCCATCTCGTATGCCGTCTTCTGCTTGAAAAAAAAAACTCCTTGGACAAGATGCAGCTGCTGGAGATTATCACGAACGAGAAAACTGCCAAAGACACCAGTGCTTTAGCTTTAGCAGTTGTTCTCAAGCAGCGGTAGGTCATCATTGTGGTTACGGG
+
CCCCCFFFFFFFGGGGGGGGGGHGHGHHFGHHHHHHHGHHHHHHHGGGGGHHHHHHHHHHHGGGGFHHHHHHGHHHGHHHHHHHHHHHHHHHHHHGGFCFHHHGGHHHHGGGHGHHHHHHH?GHFHGCBC//22111<<<?1CC0<FFF11FFFCG<FHH0D10<=0.<.-<:A../:/000//0/::F/C..;90;000000000;000;09B0.0;0000::F/-9..../://://9/;9.:9/:E.-
@M03495:530:000000000-LYBTV:1:1112:9736:15252 1:N:0:CATCACCC+TGCTATAT
GTCAGCATGGAGCTTTGGAATTAGTAAATTCGTTGACGACAGAAGGAGCAAGATAACGACCACAGGGAGGGTGGTTTATCAACGGCAAAATATAGATCGGAAGAGCACACGTCTGAACTCCAGTCACCATCACCCATCTCGTATGCCGTCTTCTGCTTGAAAAAAAAAAGAAAAGAATCACAGAACATCTCTAACCTCAACTCCACACAGCAACTAACCCGGCACATGCGCTATGCGGCTACAACATACTA
+
BBBBBFFFFFF4GGGGGGGGGGHHFGHHHHHGHHHHHGGGGGFHHGHHHHHHHHHHHGGGGGHEHHGGGGGBFGGGHHHHHHHGGGGGHHHHHHHHHHHGEGGHHHGHHHGHHHGHHHHHHHHHHHHHHHGHHHHGHEHGHGGHHHGG.CHGHHHHHHGHHEHGGGGG-..;///..000:0999/;;0000C00;9/C0900/:./9;...:.BB//..-----.;//.;--.//.9--..///9/////
@M03495:530:000000000-LYBTV:1:1112:20685:15277 1:N:0:CATCACCC+TGCTATAT
GTCAGCATGTGAGCTTTGGAATTAGTAAATTCGTTGACTGGTTTATCAACGCAAAATATAGATCGGAAGAGCACACGTCTGAACTCCAGTCACCATCACCCATCTCGTATGCCGTCTTCTGCTTGAAAAAAAAAAAAAAACCGTTAACAACGTGCTTTAGTAATGAGAACTAGTGCATCCACTCATCATTACACTAACAATCGCACATCGTTACTGGAGCAGTACATGATAGTCTACTACATGATAAGCGG
+
CDDDDFFFFFFFGGGGGGGGGGHHHHHHHHHHGHHHHHHHHGHHHHHHHHGGGGGHHHHHHHHHHGGGGHHHHHHHGHHHGHHHHHHHHHHHHHHHHHHHHGGCGHHFGHHHHGGGHGHHHHHHHHHHHHGGGGC>>/--<C-.<..0=<.-....0000000000000;00::00000/00;//000000:;00/000000...--:0..:9.000/././:00:0000:00000000:000:0:;00--
@M03495:530:000000000-LYBTV:1:1112:3481:15280 1:N:0:CATCACCC+TGCTATAT
GTCAGCATGTGAGCTTTGGAGTGAAATCTCTTGTCTTAAGGAATAAAGGAAAAAGATTCCGTCGGAGGCTCGGTGCTCTACAGGTTCAACCTTTGTACTCTATTATTGCCTCACATTCCATCTCTTGTGAAAATATATTTGATTGGCTTTTCTGCAGGTTGTTTGCCAGGACAGGTCGTGATTGCTGGAGCAGGTATGATATAATTCTAGGATTTGACAGATGAATAATTTACATATATATCTAACTTTGA
+
?AABBF5DFFFFGGGGGGGGGGBDABFGFHHFHAGHHHHHHHCGHHHFFFHFGCEFHHHEHHHGGGGGGGHGGGGGHFHHHHHBHHHHHGFGHHHHHBGFHHFHHHHBEFGHHHHHHHHHHGGHHHGHHDFGGFHHFHBHHHHHHHHHHGGHHHFHEHHHHGHHGEGHG<GHHAFGHDGGFHFHBGGHCHHHGHGHHHGFGHHGHGHHHHFBGHGHEGFFFHHHCGC;GHHGHHHHGGGEFGGFFGGGGG0
@M03495:530:000000000-LYBTV:1:1112:17806:15321 1:N:0:CATCACCC+TGCTATAT
GTCAGCATGTGAGCTTTGGAGTGAAATCTCTTGTCTTAAGGAATAAAGGAAAAAGATTCCGTCGGAGGCTCGGTGCTCTACAGGTTCAACCTTTGTACTCTATTATTGCCTCACATTCCATCTCTTGTGAAAATATATTTGATTGGCTTTTCTGCAGGTTGTTTGCCAGGACCTCAGAGTGAACACCGAGATCACCAAGGCTCCACTCGAAAACACAATAAACTTTTTGGAAGCTGGACAACTATCTTCAT
+
BBCCCFFFFFFFGGGGGGGGGGHHHHHHHHHHGHHHHHHHHHHHHHHHHHHHHHGGHIHHHHHGGGGGGHHGGGGGHHHHHHHGHHHHHHHHHHHHHHHHHHHHHHHGHHHHHHHHHHHHHHHHHHHHHGHHHHHHHHHHHHHHHHHHHHHHHHHHHHHHHGHHHGHHHGHHHHHHHHHGHHHHHHGGGCGGHHHHHHHGHHHGHHHHGGHG?HH.CEHGEFGGFGGGGGGGGEGGFFGGGGGGGGGGGFF
@M03495:530:000000000-LYBTV:1:1112:12511:15325 1:N:0:CATCACCC+TGCTATAT
GTCAGCATGTGAGCTTTGGAGTGAAATCTCTTGTCTTAAGGAATAAAGGAAAAAGATTCCGTCGGAGGCTCGGTGCTCTACAGGTTCAACCTTTGTACTCTATTATTGCCTCACATTCCATCTCTTGTGAAAATATATTTGATTGGCTTTTCTGCAGGTTGTTTGCCAGGACAGGTCGTGATTGCTGGAGCAGGTATGATATAATTCTAGGATTTGACAGATGAATAATTTACATATATATCTAACTTTGA
+
DDDDCFFFFFFFGGGGGGGGGGHHHHHHHHHHHHHHHHHHHHHHHHHHHHHHHHGGHIHHHHHGGGGGGHHGGGGGHHHHHHHHHHHHHHHHHHHHHHHHHHHHHHHHHHHHHHHHHHHHHHHHHHHHHHHHHGGHHHHHHHHHHHHHHHHHHHFHGHHHHGHHHHHHGHHHHGGHHGGGHHHHGHHHHGHGHHFHHHFHHHHGHHHHGGHHHHHHHHHHFHHC<CGFGHHHHGHHGGGGGGGGFFGGGG0
@M03495:530:000000000-LYBTV:1:1112:13504:15326 1:N:0:CATCACCC+TGCTATAT
GTCAGCATGTGAGCTTTGGACTCCTGACTGGTTTATCAACGGCAAAATATAGATCGGAAGAGCACACGTCTGAACTCCAGTCACCATCACCCATCTCGTATGCCGTCTTCTGCTTGAAAAAAAAAACCTAACGCCTATTTATTTTTATTATGTTAAAGCAATGATTACTTGTTATACCATTAAAAATGTAAATTAAAGATCAATTAGGATGGGAACAAGAACACCACTTAGCGTGGTGTGATCCGATTTCT
+
BBBAAFFFF@D5FGGGGGGGEGHGHHFHHGHFGHHHHGGFFCEGEFABDGGGHHGEGDGEHHHFGFHGHHHGHHHGFHHGFHHHHHHFHHCHG33FFFFEGGHHC>EEFGFGHHHFH3?GFG/BD/</0@GGG/<?D<?FGGF<<DCGD1F1<GH1DD1GC110=00<DG=0===000CBDDD0;0C00:0CCGBC:0;0;:0<CF0;00/..//.;/////9;CA./9;0:-.:>..;.//9;.9:A.//
@M03495:530:000000000-LYBTV:1:1112:19469:15331 1:N:0:CATCACCC+AGCTATAT
GTCAGCATGTGAGCTTTGGAATTAGTAAATTCGTTGACGACAGAAGGAGCAAGATAACGACCACAGGGAGGGTGGTTTATCAACGGCAAAATATAGATCGGAAGAGCACACGTCTGAACTCCAGTCACCATCACCCATCTCGTATGCCGTCTTCTGCTTGAAAAAAAAAAAAATAAATAAAAAAACAAAATATACGAGCATATTAGGTCTAATATTCAGAAAAACTAACAGTAGTATTGGTTATATGAGTT
+
CBCCDFFFFFFFGGGGGGGGGGHHHHHHHHHHGHHHHHGFGGGHHHHHHHHHHHHHHHGGGGGHHHHGGGGGEGGFGHHHHHHHGGGGGHHHHHHGHHHHGGGGHHHHHHHGHHHGHHHHHHHHHHHHHHHHHHHHGFCGHHGGHHHHGGGHGHHHHHHHFHHHHGGGG:<A<.0<111<11<--<...:00:11...--01:1111<111111:1111<10/..01<0001111:11101.101111111
@M03495:530:000000000-LYBTV:1:1112:11201:15339 1:N:0:CATCACCC+TGCTATAT
GTCAGCATGTGAGCTTTGGATGGTTCTGGTTTATCAACGGCAAAATATAGATCGGAAGAGCACACGTCTGAACTCCAGTCACCATCACCCATCTCGTATGCCGTCTTCTGCTTGAAAAAAAAAAAAAAAACCTAAAATAAACTAGTACATAGAAAAAAAATCAATTAAAATAAGGCTACAAAGATAATACTATGTATATCATCAAGATGATTAGTATACATATACACAGCAAAGCCGTAATGAATACTACA
+
DDDDDFFFFFFFGGGGGGGGGGGHHHHHHHHHHHHHHHGGGGGHHHHHHHHHHHGGGGHHHHHHHGHHHGHHHHHHHHHHHHHHHHHHHHGHFHHHGGHHHHGGGHGHHHHHHHGHHGHGGGGG<//<--..<10000<0000=0000=000000/.:-9:00<00000000000/00/000//00:00000<00:00000<0000<000000000:000000:0000..//0//.-...<0000000000
@M03495:530:000000000-LYBTV:1:1112:29387:15346 1:N:0:CATCACCC+TGCTATAT
GTCAGCATGTGAGCTTTGGTCCAGCCTGAGTCCTGGTTTATCAACGGCAAAATATAGATCGGAAAGCACACGTCTGAACTCCAGTCACCATCACCCATCTCGTATGCCGTCTTCTGCTTGAAAAAAAAAAATTAACTAAATACCAATTACTTATTTCTTTTCCCTAGTCATATAAACTATGCAATAGGGTGAAGGCAAACTGTCATAGATAGTTATTGGTTGTATCAATAATGTTCTTGTCACGACAAGAG
+
BABBBFFFFFFFGGGGGGGGGGHHHGHHHHHHHHHHHGHHHHHHHGGGGGGHHHHHHGHGHGGGGGHHHHGGGHHGHHHHHHFHHHHHHFHHGGHHGFBFEGFEGEHHG/EHGHHFHHGHFFGFFGD/<D/01<?1?11<?111111111>11111111>111<00/=000=0000<00000=0:000./..00/;....:00000000;00000000099..00000000;;;00;90;0//;.---...
@M03495:530:000000000-LYBTV:1:1112:17138:15351 1:N:0:CATCACCC+TGCTATAT
GTCAGCATGTGAGCTTTGGACTCCTGACTGGTTTATCAACGGCAAAATATAGATCGGAAGAGCACACGTCTGAACTCCAGTCACCATCACCCATCTCGTATGCCGTCTTCTGCTTGAAAAAAAAAAAAAAACAAAACAGTATCCAACTAACCACAGCGAACACATAAACGAATTAATACTATTACGACTTCCTAACACACAGGATTCCAGAAGTGAGAGCTATATACAACAATGACGAGATGAGCATCAGA
+
CDEEEFFFFFFFGGGGGGGGGGHHHHHHHHHHHHHHHHHHGGGGGHHHHHHHHHHHGGGGHHHHHHHGHHHGHHHHHHHHHHHHHHHHHHHHGHFHHHGGHHHHGGGHGHHHHHHHHHHHHGGGBD></><.>.000./1<=11100/000.0....-----:.:01<0...<.11111111:11.....10111<00......010:11</0:01<10.<0111:1100..0<10..-..01000000<B
@M03495:530:000000000-LYBTV:1:1112:25540:15369 1:N:0:CATCACCC+TGCTATAT
GTCAGCATGTGAGCTTTGGAGTGAAATCTCTTGTCTTAAGGAATAAAGGAAAAAGATTCCGTCGGAGGCTCGGTGCTCTACAGGTTCAACCTTTGTACTCTATTATTGCCTCACATTCCATCTCTTGTGAAAATATATTTGATTGGCTTTTCTGCAGGTTGTTTGCCAGGACAGGTCGTGATTGCTGGAGCAGGTATGATATAATTCTAGGATTTGACAGATGAATAATTTACATATATATCTAACTTTGA
+
DEEDCFFFFFFFGGGGGGGGGGHHHHHHHHHHHHHHHHHHHHHHHHHHHHHHHHGGHIIIHIHGGGGGGHHGGGGGHHHHHHHHHHHHHHHHHHHHHHHHHHHHHHHHHHHHHHHHHHHHHHHHHHHHHHHHHHHHHHHHHHHHHHHHHHHHHGHHHHHHHGHHHHHHHGHHHGGHHGGGHGHHHHHHFHHHHHHHHHHHGHHHHHHHGHHHHHHHFGHHFHHG<CGGGHHHHGHHGGGGGGGGGGGGGG1
@M03495:530:000000000-LYBTV:1:1112:27500:15390 1:N:0:CATCACCC+TGCTATAT
GTCAGCATGTGAGCTTTGGAGTGAAATCTCTTGTCTTAAGGAATAAAGGAAAAAGATTCCGTCGGAGGCTCGGTGCTCTACAGGTTCAACCTTTGTACTCTATTATTGCCTCACATTCCATCTCTTGTGAAAATATATTTGATTGGCTTTTCTGCAGGTTGTTTGCCAGGACTTTCCAAGACCTCCACTAGAAAACACAATAAACTTTTTGGAAGCTGGACAACTATCTTCATTTTTCAGAAACAGTGAAC
+
BBBBBFFFFFFFGGGFGGFGGGHHHHHHHHHHHHHHHHHHHHHHHHHHGHHHGFGGHHHHHHH?EEGGGHHGGGGGHHHHHHHHHHHHHHHHHHHHHHHHHHHHHHHGHHHHHHHHHHGHHHHHHHHHHHHGHFGHHHHHHGHHHGFHHHHHHHHHHHHHHGHHGHHHGGGHHHHHGHGGGHGFHHHHHHGHEGHHHHHGHHHFHHHHHHGGGFHFHFBGHHGCHHHHHHGEGGGGGFF0;9FFFBBFGF0
@M03495:530:000000000-LYBTV:1:1112:15653:15391 1:N:0:CATCACAC+TGCTATAT
GTCAGCATGTGAGCTTTGGTCCAGCCTGAGTCCCTGGTTTATCAACGGCAAAATATAGATCGGAAGAGCACACGTCTGAACTCCAGTCACCATCACACATCTCGTATGCCGTCTTCTGCTTGAAAAAAAAAAAAAAGACACCAACCTAAACATAATGTTATAGAAATCATCAATAATACTCTGAAGAACACCGAGAAATACTCAAATAAAACATCTCAACATACGACATGCTGACCAGTGACAACCAAAAG
+
EEEEDFFFFFFFGGGGGGGGGGHHHGHHHHHHHHHHHHHHHHHHHHGGGGGHHHHHHHHHHHGGGGHHHHHHHGHHHGHHHHHHHHHHHHHHHHHHHHGF3GHHGGHGHHGGGHGHHHHHHHFHHHHGGGDC<>--..000..<../00001011111:11111111<0111011:11110111101:/</.----.011010100111110.001111/0:10..9-.00111//0.101111<.<...:
@M03495:530:000000000-LYBTV:1:1112:14204:15402 1:N:0:CATCACCC+TGCTATAT
GTCAGCATGTGAGCTTTGGAGTGAAATCTCTTGTCTTAAGGAATAAAGGAAAAAGATTCCGTCGGAGGCTCGGTGCTCTACAGGTTCAACCTTTGTACTCTATTATTGCCTCACATTCCATCTCTTGTGAAAATATATTTGATTGGCTTTTCTGCAGGTTGTTTGCCAGGACTTTCCAAGACCTCCACTAGAAAACACAATAAACTTTTTGGAAGCTGGACAACTATCTTCATTTTTCAGAAACAGTGAAC
+
CCDCDFFFFFFFGGGGGGGGGGHHHHHHHHHHHHHHHHHHHHHHHHHHHHHHHHGGHIHIHIHGGGGGGHHGGGGGHHHHHHHHHHHHHHHHHHHHHHHHHHHHHHHHHHHHHHHHHHHHHHHHHHHHHGHHHHHHHHHHHHHHHHHHHHHHHHHHHHHHHGHHHHHHGHHHHHHHHHHHHHHHHHHHHHHGHHHHHGHGHHHHHHHHHHGGGHHGGHHHHHGHHHHHHHGGGGGGHGGGGFFGFGFFFG:
@M03495:530:000000000-LYBTV:1:1112:3432:15412 1:N:0:CATCACCC+TGCTATAT
GTCAGCATGTGAGCTTTGGAGTGAAATCTCTTGTCTTAAGGAATAAAGGAAAAAGATTCCGTCGGAGGCTCGGTGCTCTACAGGTTCAACCTTTGTACTCTATTATTGCCTCACATTCCATCTCTTGTGAAAATATATTTGATTGGCTTTTCTGCAGGTTGTTTGCCAGGACTTTCCAAGACCTCCACTAGAAAACACAATAAACTTTTTGGAAGCTGGACAACTATCTTCATTTTTCAGAAACAGTGAAC
+
AAABBFFFFFFFCGGGGGGGFGBDDBFGHGHHHHHHHHHHHHHHHHHHHHFFHHGEHHHHHFHEGGGGGHHGGFGGHHHHHGHHFHHHHHAGHHGHHHHFGGHHFHHFGHGHHHHHHFHHHFHHHHHHHHFFFGGHHHHHHHHHFHHHHHGFHHGHGHFFHDHHGHHHGFGHHHGHHFHHHHHHHHFHHBHFGHHHHHHGHGHHHHHHGFADFGHHHHHHHFFFCGHFHGGGGGFFFFGGGGGGFGFGGFC
@M03495:530:000000000-LYBTV:1:1112:2956:15420 1:N:0:CATCACCC+TGCTATAT
GTCAGCATGTGAGCTTTGGATGGTTCTGGTTTATCAACGGCAAAATATAGATCGGAAGAGCACACGTCTGAACTCCAGTCACCATCACCCATCTCGTATGCCGTCTTCTGCTTGAAAAAAAAAAGACACCGGAGACTAGAGCCTATACCGACTGGTGTTCGATAAATATAAGTGCTACAGAACACAATGGAGATGTTAGCGATGAGCTTGGGACGCTGCAGAGTGTAGTATTGTATGGGCGCATGCTTGAG
+
CCBCCFFFFFFFGGGGGGGGGGABDFGHHGHHHGHHHGGGFEEFHHHHHHHHHGGGGGHHFGHGFGGHHAFGHHHGHHHHHHHDGFGBGHGFFGHFBFHHHGGFGHGHHHHHGHFFBGHCE@BC//222///>/</??>11100<1111<.-<..0/..=<.0..;:00:0:000000000////..90/://9090009--..0000:/....--:..///./////9///;/////..---..////./
@M03495:530:000000000-LYBTV:1:1112:28170:15423 1:N:0:CATCACCC+TGCTATAT
GTCAGCATGTGAGCTTTGGTCCAGCCTGAGTCCTGGTTTATCAACGGCAAAATATAGATCGGAAGAGCACACGTCTGAACTCCAGTCACCATCACCCATCTCGTATGCCGTCTTCTGCTTGAAAAAAAAAACAAAAAACTATATTAATAATTACACAGCAAATTTCACTTTATAGACTACTTACATATTACACTTAGCCACACTACAGCAGTAACATACAACACTCTACACGATTAATGTACTTATGCAAG
+
CCCCCFFFFFFFGGGGGGGGGGHHHGHHGHHHHHHHGHHHHHHHHGGGGGHHHHHHHHHHHGGGFHHHHHHHGFHHGHHHHHHHFHHHHHHHHHHGHGBE3GFFGHHHHGGGGGHHHHHHHGHHHHCGGGG///0<//<11111111<11111<1110.///00000=0<000000<00/0000<:0<;:000;0000/;/..////00/.00000;0000/..0/0000/:-...9/9/9///://////
@M03495:530:000000000-LYBTV:1:1112:14813:15426 1:N:0:CATCACCC+TGCTATAT
GTCAGCATGTGAGCTTTGGAATTAGTAAATTAGTTGACGACAGAAGGAGCAAGATAACGACCACAGGGAGGGTGGTTTATCAACGGCAAAATATAGATCGGAAGAGCACACGTCTGAACTCCAGCCACCATCACCCATCTCGTATGCCGTCTTCTGCTTGAAAAAAAAACAAAAAAAAGTCTACTAAGGAACTCTTACTACAAACCATGCAACAAGAGCCAAGTCACCATATCCGCTGAAACGGCCAATAA
+
AA11A@@DF@D3FADGFGCG1AGDC3DAABEGHAFGBGF0AAAFGHGHHHECF0FGHHC/AEE/FGCAAAEEFE@?F>GFHFGHGC@>ECBEDEGBEGHCEEFEB0EF0FFEBFCF>GCBDFCGGFFCGCDCGFHHF00?GC</<011A.@<.=GHHHFHH0DD.C--;;CG..;--;;0009;000//;:A0;/;//:/;///---9/;///AA--;-:/9-:;F/:9BFF//:---9/9/9----9/;;
@M03495:530:000000000-LYBTV:1:1112:16544:15443 1:N:0:CATCACCC+TGCTATAT
GTCAGCATGTGAGCTTTGGATGGTTCTGGTTTATCAACGGCAAAATATAGATCGGAAGAGCACACGTCTGAACTCCAGTCACCATCACCCATCTCGTATGCCGTCTTCTGCTTGAAAAAAAAAAAAAACATCATTCATACCACCAATGCCGCCCTCTGCACCACAACAAATCTCATATCAACATACATGAAGTATCTACCAACATGAACTTCAACTTTTATTTAGTGTTTCGTTTGATGATACTCTCTCAA
+
DDDDDFFFFFFFGGGGGGGGGGGHHHHHHHHHHHHHHHGGGGGHHHHHHHHHHHGGGGHGHHHHHGHHHGHHGHHHHHHHHHHGHHHHHHGH3GHHFDHHHHGFGHGHFHHHHHHHHFHGGC@@D/<//.11>11>1><101>..<0<0<-----./0000/<.<..:<.000<<000000/0/00<00000:000000000../00000:0000:0000:00000000/0../..0<000<000000000
@M03495:530:000000000-LYBTV:1:1112:15397:15457 1:N:0:CATCACCC+TGCTATAT
GTCAGCATGTGAGCTTTGGTCCAGCCTGAGTCCTGGTTTATCAACGGCAAAATATAGATCGGAAGAGCACACGTCTGAACTCCAGTCACCATCACCCATCTCGTATGCCGTCTTCTGCTTGAAAAAAAAAAAAACAAAAATACTAAATAGTTGTTATAGAGCATACCGAAAGAAACAAAAACCTCTACACATGTTGTAGAGGTAGAACCGGATGTGATTCATGTATGGATCATCATAGGGAGATCATAGTA
+
CCCDDFFFFFFFGGGGGGGGGGHHHGHHHHHHHHHHHHHHHHHHHGGGGGHHHHHHHHHHHGGGGHHHHHHHGHHHGHHHHHHHHHHHHHHHHHHHHGGFHHHGGHHHHGGGHGHHHHHHGFHHHHGGGGB</<.<.00.01111=1000=000.00000000000/..--./.<//.:....//:000/<000:0/0000/00<0009---.-000:000000000/00<.0000000./../0000000
@M03495:530:000000000-LYBTV:1:1112:15777:15471 1:N:0:CATCACCC+TGCTATAT
GTCAGCATGTGAGCTTTGGAGTGAAATCTCTTGTCTTAAGGAATAAAGGAAAAAGATTCCGTCGGAGGCTCGGTGCTCTACAGGTTCAACCTTTGTACTCTATTATTGCCTCACATTCCATCTCTTGTGAAAATATATTTGATTGGCTTTTCTGCAGGTTGTTTGCCAGGACTTTCCAAGACCTCCACTAGAAAACACAATAAACTTTTTGGAAGCTGGACAACTATCTTCATTTTTCAGAAACAGTGAAC
+
CCCCCFFFFFFFGGGGGGGGGGHHHGHHHHHHHHHHHHHHHHHHHHHHHHHHHHGGHIIIHHHGGGGGGGHGGFGGHHHHHHHHHHHHHHHHHHHHHHHHHHHHHHHHHHHHHHHHHHHHHHHHHHHHHHFHHHHHHHHHHHHHGHHHHHHHHHHHGHHHHGHHHHHHHHHHHHBGGHGHHHHHHHHHHHHGGHHHHHHGGHHGHHHHHHGGCGGHHGHHHHHHHHHHGHGGGGGGGGGGGFGGGGFFGG:
@M03495:530:000000000-LYBTV:1:1112:10479:15480 1:N:0:CATCACCC+TGCTATAT
GTCAGCATGTGAGCTTTGGAATTAGTAAATTCGTTGACGACAGAAGGAGCAAGATAACGACCACAGGGAGGGTGGTTTATCAACGGCAAAATATAGATCGGAAGAGCACACGTCTGAACTCCAGTCACCATCACCCATCTCGTATGCCGTCTTCTGCTTGAAAAAAAAAAAAAAGTAAGCAAACAAAGAACAACTAATAACTAGTCTAGAGCAGACTAGAGCATTATAGTAGCTGTAGAACTAGAGTTAGG
+
EEEEEFFFFFFFGGGGGGGGGGHHHHHHHHHHGGHHHHGFGGGHHHHHHHHHHHHHHHGFGGGHHHHGFGGGFFGGGHHHHHHHGGGGGHHHHHHHHHHHGGGGHHHHHHHGHHHGHHHHHHHHHHHHHHHHHHHHGHFHHHGGHHHHGFGHGHHHHHHHHHHHHGGGGC?<<-.0:1:<1<0..../<./<:.00<11101<0<<1<11010</.000001001111<11<1101:<110100001111/
@M03495:530:000000000-LYBTV:1:1112:21214:15503 1:N:0:CATCACCC+TGCTATAT
GTCAGCATGTGAGCTTTGGAGTGAAATCTCTTGTCTTAAGGAATAAAGGAAAAAGATTCCGTCGGAGGCTCGGTGCTCTACAGGTTCAACCTTTGTACTCTATTATTGCCTCACATTCCATCTCTTGTGAAAATATATTTGATTGGCTTTTCTGCAGGTTGTTTGCCAGGACTTTCCAAGACCTCCACTAGAAAACACAATAAACTTTTTGGAAGCTGGACAACTATCTTCATTTTTCAGAAACAGTGAAC
+
CCCDDFFFFFFFGGGGGGGGGGHHHHHHHHHHHHHHHHHHHHHHHHHHHHHHHHGGHIIIHHHGGGGGGHHGGGGGHHHHHHHHHHGHHHHHHHHHHHHHHHHHHHHHHHHHHHHHHHHHHHHHHHHHHHHHHHHHHHHHHHHHHFHHHHHHHHEHHHHHHGHHHHHHHHHHHHGHHHHHHHHHHHHHHHGFHGHHHGHGHHHGHHHHHHGFGHHGHHGGHHHHHFHHGHGGGGGGGGGGGGGGGGFGGGB
@M03495:530:000000000-LYBTV:1:1112:19085:15519 1:N:0:CATCACCC+TGCTATAT
GTCAGCATGTGAGCTTTGGTTTATCAACGGCAAAATATAGATCGGAAGAGCACACGTCTGAACTCCAGTCACCATCACCCATCTCGTATGCCGTCTTCTGCTTGAAAAAAAAAAAAGAAAAAAAACATCACAGGCAAAGAGAAAGAAAGATAAGAGACTAATCACGAATGTAATAATATACTGCTAATCTGGTACATGTTGTCAGGCGATACTCTTCTATGCAAGCTATCTAGTGAGTCTTCTACGTCTCG
+
CBCCDFFFFFFFGGGGGGGGGGHHHHHHGGGGGHHHHHHHHHHHGGGGHHHHHHHGHHHGHHHHHHHHHHHHHHHHHHHHGHFHHHFGHHHHGEGHGHHHHHHHGHHHHGGEDCB>//0220//-..1111<1.....////000/./</0:1010</:00101:....<1111111111111111110111111111111/1:1//---.-1011111<10110.01:/11111<0111:1111...//:
@M03495:530:000000000-LYBTV:1:1112:26989:15543 1:N:0:CATCACCC+TGCTATAT
GTCAGCATGTGAGCTTTGGAGTGAAATCTCTTGTCTTAAGGAATAAAGGAAAAAGATTCCGTCGGAGGCTCGGTGCTCTACAGGTTCAACCTTTGTACTCTATTATTGCCTCACATTCCATCTCTTGTGAAAATATATTTGATTGGCTTTTCTGCAGGTTGTTTGCCAGGAACCTCCACTAGAAAACACAATAAACTTTTTGGAAGCTGGACAACTATCTTCATTTTTCAGAAACAGTGAACAACCGACTA
+
A>AA3FFFFFFFFGFFB44FBFGB5GE5DGGGGDFFFDDFCGHFFHHFFF3AFEEEHHHFGFEEEECGE1FE?EEEHF5FBGFHHGFHHF1FGGGGGBBF4FGEGHF4FGHF3?CHHHFB4BGHFFEHFF4BBBFHHGHFG4FHF0?GGHFFHHFGFGHGECFHFGDGHE/FFEGHEHEHHHF1FFGGFFCGGFFHHHGFFGG/D<CGGC:;CGCG/:CBCHBCGHFHCGC;0BBF/9;F0FFBED-9AB;
@M03495:530:000000000-LYBTV:1:1112:25790:15553 1:N:0:CATCACCC+TGCTATAT
GTCAGCATGTGAGCTTTGGACTCCTGACTGGTTTATCACGGCAAAATATAGATCGGAAGAGCACACGTCTGAACTCCAGTCACCATCACCCATCTCGTATGCCGTCTTCTGCTTGAAAAAAAAAAATAAGCCCTCTGCATAGTCCGATAGCCACCAGGCACGGGTCTAACTTGGTTCTCAACAATTAGTGATCGTGTACTTGTCTCATTCTCTGCCGTGTTCTTAATGTGATTGTTCTCGTTTTGCACACG
+
CCCCBFFFFFFFGGGGGGGGGGHHHHHHHHHHHHHHHHGEGGEEFHHHHHHGHGHGGGGHHHHHHHGHHHGHHHHHHHHHHHHHHHHHGHHGC3FGHF13BGHEAEGGFEHHHHFCGHDCEF/B//<@2222?0/0111111@11/..-.1<100....<<.----;0000;000.00000:0.:9000;000:/.:/;00000000900009000:;-;./////////:////////:...9.////.-
@M03495:530:000000000-LYBTV:1:1112:22143:15564 1:N:0:CATCACCC+TGCTATAT
GTCAGCATGTGAGCTTTGGAATTAGTAAATTCGTTGACGACAGAAGGAGCAAGATAACGACCACAGGGAGGGTGGTTTATCAACGGCAAAATATAGATCGGAAGAGCACACGTCTGAACTCCAGTCACCATCACCCATCTCGTATGCCGTCTTCTGCTTGAAAAAAAAAAAATCAAAATCTTATACATATATAAACATCACGTAGACTCAAAACTTGCATACAACCATGACACAGACCATCATACCTGAAA
+
CCCCCFFFFFFFGGGGGGGGGGHHHHHHHHHHGHHHHHGFFGGHHHHHHHHHHHHHHHGGGGGHHHHGEGGGFGGGGHHHHHHHGGGGGHHHHHHHHHHHGGGGHHHHHHHGHHHGHHHHHHBGHHHHHHHHHHHHGFBGHHFGHHHHGEGHGHHFHHHFGHFHGGGGG-99.0:0000;090000;00;00000000900..;..0000000.00000000000..0000:0;.0../0;0000/00900
@M03495:530:000000000-LYBTV:1:1112:12850:15569 1:N:0:CATCACCC+TGCTATAT
GTCAGCATGTGAGCTTTGGAGTGAAATCTCTTGTCTTAAGGAATAAAGGAAAAAGATTCCGTCGGAGGCTCGGTGCTCTACAGGTTCAACCTTTGTACTCTATTATTGCCTCACATTCCATCTCTTGTGAAAATATATTTGATTGGCTTTTCTGCAGGTTGTTTGCCAGGACTTTCCAAGACCTCCACTAGAAAACACAATAAACTTTTTGGAAGCTGGACAACTATCTTCATTTTTCAGAAACAGTGAAC
+
DCDEEFFFFFFFGGGGGGGGGGHHHHHHHHHHHHHHHHHHHHHHHHHHHHHHHHGGHIIHHHHGGGGGGHHGGGGGHHHHHHHHHHHHHHHHHHHHHHHHHHHHHHHHHHHHHHHHHHHHHHHHHHHHHHHHHHHHHHHHHHHHHHHHHHHHHHHHGHHHHGHHHHHHHGHHHHHHHGHHGHHHHHHHHHGHGHHGHHHGHHHHHHHHHHGGFHHHHHHHGGHHHHHHHHGGGGGGGGGGGFFGGGFGGG:
@M03495:530:000000000-LYBTV:1:1112:13865:15573 1:N:0:CATCACCC+TGCTATAT
GTCAGCATGTGAGCTTTGGAATTAGCTGGTTTATCAACGGCAAAATATAGATCGGAAGAGCACACGTCTGAACTCCAGTCACCATCACCCATCTCGTATGCCGTCTTCTGCTTGAAAAAAAAAAAAATAAGACAGTAATAAGTATAAAACTCACGAATAGACCGTCTCGCTATAAGGGTGTAAAAGAGCAGCGAATATATATGAGTACAGACGGTGTCGTGTCTGTAAGCATAGCGCGTATGTCAGTAACA
+
DDEEEFFFFFFFGGGGGGGGGGHHHHHHHHHHHHHHHHGGGGGHHHHHHHHHHHGGGGHHHHHHHGHHHGHHHHHHHHHHHHHHHHHHHHGHFHHHGGHHHHGGGHGHHHHHHHHHHHHGGGBB<B/011??1101111111>1=111111111<..<.010<-:..//....1110...-:<1<1.//0//----.1111<1<11<1111.-.9..0..../111:11011100-----./<111111:1
@M03495:530:000000000-LYBTV:1:1112:4474:15599 1:N:0:CATCACCC+TGCTATAT
GTCAGCATGTGAGCTTTGGTCCAGCCTGAGTCCTCTGGTTTATCAACGGCAAAATATAGATCGGAAGAGCACACGTCTGAACTCCAGTCACCATCACCCATCTCGTATGCCGTCTTCTGCTTGAAAAAAAAAAAAGAAATATAATAGAGCACATTAACTTAACCACAATGATAAAGTTGTACAGAATGAGTAGATCTGCTAGAGTGAGAGAACGGAGGAAGTTAGAAGGTGTATCGGTCAGTACAAATACA
+
DDDDDFFFFFFFGGGGGGGGGGHHHGHHHHHHHHHHHHHHHHHHHHHGGGGGHHHHHHHHHHHGGGGHHHHHHHGHHHGHHHHHHHHHHHHHHHHHHHHGGCGGHGGHHHHGGGHGHHHHHHHHHHHHGBGC//</=0<1111<111>11100=100=00000<<..<00000000:0000000000000000000000;0000:0000090;....-./.:00:000.00:000.-9..:0000;000:0
@M03495:530:000000000-LYBTV:1:1112:4339:15603 1:N:0:CATCACCC+TGCTATAT
GTCAGCATGTGAGCTTTGGAGTGAAATCTCTTGTCTTAAGGAATAAAGGAAAAAGATTCCGTCGGAGGCTCGGTGCTCTACAGGTTCAACCTTTGTACTCTATTATTGCCTCACATTCCATCTCTTGTGAAAATATATTTGATTGGCTTTTCTGCAGGTTGTTTGCCAGGACTTTCCAAGACCTCCACTAGAAAACACAATAAACTTTTTGGAAGCTGGACAACTATCTTCATTTTTCAGAAACAGTGAAC
+
ABCBBFFFFFFFGGGGGGGGGGHHHHHHHHHHHHHHHHHHHHHHHHHGHHHHHFGGHHHHHHHFGGGGGHHGFEFGHHHHHHHHHHGHHHHHGGFFFGFHHHHHHHHHFHHHHHHHHHHHHHHHHHHFHHEHHHHHHHHHHHHHHGHEHHHHHHFHHHHHGEHHHHHHHGHHHHHHHHFGFHHHHHHHHHGHGHHHGHHGHHHHHHHGHHGGGHHGGHHHHHHHHHHHHHGGGGGGGGGGGFFFGGBBFG9
@M03495:530:000000000-LYBTV:1:1112:15064:15610 1:N:0:CATCACCC+TGCTATAT
GTCAGCATGTGAGCTTTGGAAATTCGTTGACGACAGAAGGAGCAAGATAACGACCACAGGGAGGGTGGTTTATCAACGGCAAAATATAGATCGGAAGAGCACACGTCTGAACTCCAGTCACCATCACCCATCTCGTATGCCGTCTTCTGCTTGAAAAAAAAAAACACGATACCAGTCAAAGTATATACAAGCGACAACTCCACAGAAAAAGCCACTGATCATACACGCGATGACGAAGTATACAGCGAGAA
+
CCCCDFFFFFFFGGGGGGGGGGHHHGHHHHHGGGGGHHHHHHHHHHHHHHHGGGGGHHHHGFFGGEFGFGHHHHHHHGGGGGHHGHHHHHHHHGGGGHHHHHHHGHHHGHHHHHHHHHHHHHHHHHHHHGG2FGHGGHHHHGGGHGHHHHHHGHGHHHGGGE@@....-.<-0001001111111<11100...<<<.:000::.000/....</00<1111<<00.<---<10..-.<1111110----.
@M03495:530:000000000-LYBTV:1:1112:18213:15624 1:N:0:CATCACCC+TGCTATAT
GTCAGCATGTGAGCTTTGGAGTGAAATCTCTTGTCTTAAGGAATAAAGGAAAAAGATTCCGTCGGAGGCTCGGTGCTCTACAGGTTCAACCTTTGTACTCTATTATTGCCTCACATTCCATCTCTTGTGAAAATATATTTGATTGGCTTTTCTGCAGGTTGTTTGCCAGGACTTTCCAAGACCTCCACTAGAAAACACAATAAACTTTTTGGAAGCTGGACAACTATCTTCATTTTTCAGAAACAGTGAAC
+
DDCDDFFFFFFFGGGGGGGGGGHHHHHHHHHHHHHHHHHHHHHHHHHHHHHHHHGGHIHIHIHGGGGGGHGGGEFGHHHHHHHHHHHHHHHHHHHHHHHHHHHHGHHHHHHHHHHHHHHHHHHHHHHHHHHHHHHHHHHHHHHHHHHHHHHHHHHHHHHHHGHHHHHHGHHHHHHHHHHGHHHGHHHHHHHFHHHHHHHGHGHHHHHHHHGGHHFHHHHHHHHHHHHHHHGGGGGGGGHGGGFGGGGGFG0
@M03495:530:000000000-LYBTV:1:1112:29600:15635 1:N:0:CATCACCC+TGCTATAC
GTCAGCATGTGAGCTTTGGAATTAGTAAATTCGTTGACGACAGAAGGAGCAAGATAACGACCACAGGGAGGGTGGTTTATCAACGGCAAAATATAGATCGGAAGAGCACACGTCTGAACTCCAGTCACCATCACCCATCTCGTATGCCGTCTTCTGCTTGAAAAAAAAAATAACCCGGTGGCAGTCGTAGATCACACCCTGTCAACTATTGTCGACGCTGTTATACTGCGATTTCAATGGTGTATGCGCTC
+
CCCBCFFFFFFFGGGGGGGGGGHHHHHHHHHHGGHHHHGFFGGHHHHHHHHHHHHHGHGGGGGFHGHGFGGG1BEECHFHHHHBFGGGGHGHHHHHHHHHGGGGFHEHHHHGBGGGHHHHHHFHHHHGGHHHHHHFF<0?GGFDFCGGGADHGHGHHHGG0<G0.-@AF-.000/.----../.;/.....;00///.9.///:/9/////9/..---...////////.-...////9///.///:..;.
@M03495:530:000000000-LYBTV:1:1112:13524:15648 1:N:0:CATCACCC+TGCTATAT
GTCAGCATGTGAGCTTTGGAGTGAAATCTCTTGTCTTAAGGAATAAAGGAAAAAGATTCCGTCGGAGGCTCGGTGCTCTACAGGTTCAACCTTTGTACTCTATTATTGCCTCACATTCCATCTCTTGTGAAAATATATTTGATTGGCTTTTCTGCAGGTTGTTTGCCAGGACTTTCCAAGACCTCCACTAGAAAACACAATAAACTTTTTGGAAGCTGGACAACTATCTTCATTTTTCAGAAACAGTGAAC
+
CCCCDFFFFFFFGGGGGGGGGGHHHHHHHHHHHHHHHHHHHHHHHHHHHHHHHHGGHIHHHIHGGGGGGHHGGGGGHHHHHHHHHHHHHHHHHHHHHHHHHHHHHHHHHHHHHHHHHHHHHHHHHHHHHHHHHHHHHHHGHHHHHHHHHHHHHHFGHHHHHGHHHHFHGHHFHHHHHHGHHHGHHHHHHHHHHHHHHHHGHHHHHHHHHHGGHGHGHHHHHHHFHHHHHHGGGGGGGGGGGFBBFGGGGG0
@M03495:530:000000000-LYBTV:1:1112:9730:15675 1:N:0:CATCACCC+TGCTATAT
GTCAGCATGTGAGCTTTGGTCCGCCTGGTTTATCAACGGCAAAATATAGATCGGAAGAGCACACGTCTGAACTCCAGTCACCATCACCCATCTCGTATGCCGTCTTCTGCTTGAAAAAAAAAAAAAAAAACACTAAACATCCTGAATACATTCCGACTCTGAGACAACAAATAAGACGGAGATAGAACATATCTGAATTCAAAGAGTATGACAGATGTCCAGTGTGAAGGCTGACTTGATAGTAACTAGTA
+
DDDDDFFFFFFFGGGGGGGGGGGGGGHHGHHHHHHHHGGGGGGHHHHHHHHHHGGGGHHHHHHHGHHHGHHHHHHHHHHHHHHHHHHHHGGCGHHGGHGHHGFGHGHHHHHHGGHHHHGGGG/<>@--<-<<.0/00000::00000000<00:/.-99000000:/....0000009...-/0:000/000000000000000/:00000000<000000000:00000.<../0000<0<:00000000
@M03495:530:000000000-LYBTV:1:1112:19256:15679 1:N:0:CATCACCC+TGCTATAT
GTCAGCATGTGAGCTTTGGAGTGAAATCTCTTGTCTTAAGGAATAAAGGAAAAAGATTCCGTCGGAGGCTCGGTGCTCTACAGGTTCAACCTTTGTACTCTATTATTGCCTCACATTCCATCTCTTGTGAAAATATATTTGATTGGCTTTTCTGCAGGTTGTTTGCCAGGACTTTCCAAGACCTCCACTAGAAAACACAATAAACTTTTTGGAAGCTGGACAACTATCTTCATTTTTCAGAAACAGTGAAC
+
CCCCCFFFFFFFGGGGGGGGGGHHHHHHHHHHHHHHHHHHHHHHHHHHHHHHHHGGHIIIHHHGGGGGGHHGGGGGHHHHHHHHHHHHHHHHHHHHHHHHHHHHHHHFHHHHHHHHHHHHHHHHHHHHHHHHHHHHHHHHHHHHHHHHHHHHHHHHHHHHHGHHGHHHHHHHHHHHHHHHHHHHHHHHHHGGGHHHHHHGHHGFHHHHHHGGCGHHHHHFHHHHHHHFHHGGGFGGGGGGGEGFFF9CFE:
@M03495:530:000000000-LYBTV:1:1112:12067:15692 1:N:0:CATCACCC+TGCTATAT
GTCAGCATGTGAGCTTTGGAGGGCAAGAAGTGTGGTTTATCAACGGCAAAATATAGATCGGAAGAGCACACGTCTGAACTCCAGTCACCATCACCCATCTCGTATGCCGTCTTCTGCTTGAAAAAAAAAAAAGAAGAACAAACAAGAAACTAACAAGATTCACGACGTTAACACAAGAATGAGTGCACTTAATACTATCCATCGGGAACATATACTACTCACCTACTCCGCTGCTGCCCCTCACACTATGC
+
BBCCCFFFFFFFGGGGGGGGGGGGGGGHHHGHHHGHGHHHHHHHGGGGGHHHHHHHHHHHGGGGHHHHHHHGHHHGHHHHHHHHHHHHHHHHHHHHGHFGHHGFHHHHGFGHGHHHHHHHGHHHHGCGF<</..0010<000.F./<///=<C000//000;0..--;./.090..9//00000000:000000;;99;/000..---.9;00000000000.00/000...-.000...;..;00/;000
@M03495:530:000000000-LYBTV:1:1112:23369:15694 1:N:0:CATCACCC+TGCTATAT
GTCAGCATGTGAGCTTTGGACTCCTGACTGGTTTATCAACGGCAAAATATAGATCGGAAGAGCACACGTCTGAACTCCAGTCACCATCACCCATCTCGTATGCCGTCTTCTGCTTGAAAAAAAAAAAAAACGACAATTGTACGCAATTGAACAGTAAACATGAAAGATAGATGACGCTCAACGTCCGCAAAACTCAAGTCGAACATATCTAGCGATACCATCAGACTGTTGTGTTAATTGTGCGTATCTTA
+
EDDDDFFFFFFFGGGGGGGGGGHHHHHHHHHGGHHHHHHHGGGGGHHHHHHHHHHHGGGGHHHHHHHGHHHGHHHHHHHHHHHHHHHHHHHHGG3FHHGGHHHHGGGHGHGHHHHHHHHHHG?GCG></<.-.<-<11<111...-.0011:1:1111:1000111/0111<110..C..0/....----</.<0000<1....-11111111--..<<010000000:10:.</1<1111:1.9..:111
@M03495:530:000000000-LYBTV:1:1112:7853:15713 1:N:0:CATCACCC+TGCTATAT
GTCAGCATGTGAGCTTTGGAGTGAAATCTCTTGTCTTAAGGAATAAAGGAAAAAGATTCCGTCGGAGGCTCGGTGCTCTACAGGTTCAACCTTTGTACTCTATTATTGCCTCACATTCCATCTCTTGTGAAAATATATTTGATTGGCTTTTCTGCAGGTTGTTTGCCAGGACAGGTCGTGATTGCTGGAGCAGGTATGATATAATTCTAGGATTTGACAGATGAATAATTTACATATATATCTAACTTTGA
+
CCCDEFFFFFFFGGGGGGGGGGHHHHHHHHHHHHHHHHHHHHHHHHHHHHHHHHGGHIHHHHHGGGGGGHHGGGGGHHHHHHHHHHHHHHHHHHHHHHHHHHHHHHHHHHHHHHHHHHHHHHHHHHHHHHHHHGHHHHHHHHHHHHHHHHHHHHHGHHHHHGHHHHHHHHHHHGGHHGGGHHHHGHHHHEHGHHHHHHHHHHHGHHHHHHHGHHHHFHHGHFHG<CGGHHHHHHHHGGGHGHGGGGGHHG1
@M03495:530:000000000-LYBTV:1:1112:13396:15735 1:N:0:CATCACCC+TGCTATAT
GTCAGCATGTGAGCTTTGGAGTGAAATCTCTTGTCTTAAGGAATAAAGGAAAAAGATTCCGTCGGAGGCTCGGTGCTCTACAGGTTCAACCTTTGTACTCTATTATTGCCTCACATTCCATCTCTTGTGAAAATATATTTGATTGGCTTTTCTGCAGGTTGTTTGCCAGGACTTTCCAAGACCTCCACTAGAAAACACAATAAACTTTTTGGAAGCTGGACAACTATCTTCATTTTTCAGAAACAGTGAAC
+
CCCDEFFFFFFFGGGGGGGGGGHHHHHHHHHHHHHHHHHHHHHHHHHHHHHHHHGGHIHHHHHGGGGGGHHGGGGGHHHHHHHHHHHHHHHHHHHHHHHHHHHHHHHHHHHHHHHHHHHHHHHHHHHHHHHHHHHHHHHHHHHHHHFHHHHHHHHHHGHHHGHHHHHHHEHHHHHGHHHHGHHHHHHHHHHBGHHHHGHGHHHHHHHHHHGGGHHGHHHHHHHHHHHHHHGGGGGGGGGGGFFGGGFFFG:
@M03495:530:000000000-LYBTV:1:1112:22782:15778 1:N:0:CATCACCC+TGCTATAT
GTCAGCATGTGAGCTTTGGATGGTTCTGGTTTATCAACGGCAAAATATAGATCGGAAGAGCACACGTCTGAACTCCAGTCACCATCACCCATCTCGTATGCCGTCTTCTGCTTGAAAAAAAAAAAATAAACATCAACCCACCAGTCAGAAATTATCTCATTAGAGATGTCGTAGACATGTAACACTATCAGTAATTACTGATGTGTCACTAATCGTGTATTTACGGCAGCACGCTGTTAACATACTGCTGA
+
CCDEEFFFFFFFGGGGGGGGGGGHHHHHHGHHHHHHHHGGGGGHHHHHHHHHHHGGGGHHHHHHHGHHHGHHHHHHHHHHHHHHHHHHHHGHHHHHGGHHHHGGGHGHHHHHHHHHHHHGGG@CBB01=111111110/....0<>>111111011=1111111<<101=.<...<1101:1<10</1111111<111<111111111111010..<</<11119.---..:--.<.0:111<10111:01
@M03495:530:000000000-LYBTV:1:1112:25831:15783 1:N:0:CATCACCC+TGCTATAT
GTCAGCATGTGAGCTTTGGAGTGAAATCTCTTGTCTTAAGGAATAAAGGAAAAAGATTCCGTCGGAGGCTCGGTGCTCTACAGGTTCAACCTTTGTACTCTATTATTGCCTCACATTCCATCTCTTGTGAAAATATATTTGATTGGCTTTTCTGCAGGTTGTTTGCCAGGACTTTCCAAGACCTCCACTAGAAAACACAATAAACTTTTTGGAAGCTGGACAACTATCTTCATTTTTCAGAAACAGTGAAC
+
CCCCDFFFFFFFGGGGGGGGGGHHHHHHHHHHHHHHHHHHHHHHHHHHHHHHHHGGHIIIHHHGGGGGGHHGGGGGHHHHHHHHHHHHHHHHHHHHHHHHHHHHHHHHHHHHHHHHHHHHHHHHHHHHHHHHHHHHHHHHHHHHHHHHHHHHHHHHHHHHHGHHHHHHHHHHHHHHHHHHHGHHHHFHHHGGGHGHHHHGHHHHHHHHHHGGHHGEHHGGHHHHHFHHHHGGGGGGGGGGGFGGFGFGFG;
@M03495:530:000000000-LYBTV:1:1112:3602:15787 1:N:0:CATCACCC+TGCTATAT
GTCAGCATGTGGGCTTTGGAGTGAAATCTCTTGTCTTAAGGAATAAAGGAAAAAGATTCCGTCGGAGGCTCGGTGCTCTACAGGTTCAACCTTTGTACTCTATTATTGCCTCACATTCCATCTCTTGTGAAAATATATTTGATTGGCTTTTCTGCAGGTTGTTTGCCAGGACTTTCCAAGACCTCCACTAGAAAACACAATAAACTTTTTGGAAGCTGGACAACTATCTTCATTTTTCAGAAACAGTGAAC
+
AAABBFFFFFFFGGGGGGGCGGGHHHGGGGHHHGFGHHHGHFHGHHHHGHHHGHGEHHHHHHHGG?EEGHHGGGGFHHHHHGHHHGHHHGHHHHHGHGHHHHHHHHHHHHGHGHGFHFHHHGHHHHHHHFFFGGHHHHHHHBHHHHFFHGHHHHBHHGHHGGHGHGHGHGHHHHHGGHFHHHHHHGFHGGHBDFFHHGHGHHFGHHHGHHGGFFC.GFC:.CCHGGGFGGGGGGGGGGGGGBFGGGCFFG0
@M03495:530:000000000-LYBTV:1:1112:14250:15789 1:N:0:CATCACCC+TGCTATAT
GTCAGCATGTGAGCTTTGGATGGTTCTGGTTTATCAACGGCAAAATATAGATCGGAAGAGCACACGTCTGAACTCCAGTCACCATCACCCATCTCGTATGCCGTCTTCTGCTTGAAAAAAAAAAAAGAAAAAAAACGAAAGTACGCAGCGGCCGGAATAGAGGAGTACTATGCATACAAAAGTAGCCGTGCAATTCTAAATGATAGAACAGACCCGTCTAGCAGACGTGCCTAGGTAGTGTGCACAATATT
+
CCCCCFFFFFFFGGGGGGGGGGGHHHHHHHHHHHHHHHGGGGGHHHHHHHHHHHGGGGHHHHHHHGHHHGHHHHHHHHHHHHHHHHHHHHGHFHHHGGHHHHGGGHGGHHHHHHHHHHHGGGDC<//?0000/->.-....000...-------9--.0000/..//0000009000///./9////..-;.//://///;/9//://////...-..../://9.-..9.////:9///;://///////
@M03495:530:000000000-LYBTV:1:1112:17062:15810 1:N:0:CATCACCC+TGCTATAT
GTCAGCATGTGAGCTTTGGAGTGAAATCTCTTGTCTTAAGGAATAAAGGAAAAAGATTCCGTCGGAGGCTCGGTGCTCTACAGGTTCAACCTTTGTACTCTATTATTGCCTCACATTCCATCTCTTGTGAAAATATATTTGATTGGCTTTTCTGCAGGTTGTTTGCCAGGACTTTCCAAGACCTCCACTAGAAAACACAATAAACTTTTTGGAAGCTGGACAACTATCTTCATTTTTCAGAAACAGTGAAC
+
CCDDDFFFFFFFGGGGGGGGGGHHHHHHHGHHHHHHHHHHHHHHHHHHHHHHHHGGHHHIHHHGGGGGGHHGGGGGHHHHHHHHHHHHHHHHHHHHGHHHHHHHHHHHHHHHHHHHHHHHHHHHHHHHHFDGHHHHHHHHHHHHHHGHHHHHHHHHHHHHHGHHGHHHFEFGHHHHHHHHFFHHHHHHHHHHGFHHHHHGHHHDGHHHHHGCGFHHHHGHHHHFGHHHHHGGGGGGGGGGGFGGFGFGGG0
@M03495:530:000000000-LYBTV:1:1112:22911:15811 1:N:0:CATCACCC+TGCTATAT
GTCAGCATGTGAGCTTTGGAGTGAAATCTCTTGTCTTAAGGAATAAAGGAAAAAGATTCCGTCGGAGGCTCGGTGCTCTACAGGTTCAACCTTTGTACTCTATTATTGCCTCACATTCCATCTCTTGTGAAAATATATTTGATTGGCTTTTCTGCAGGTTGTTTGCCAGGACTTTCCAAGACCTCCACTAGAAAACACAATAAACTTTTTGGAAGCTGGACAACTATCTTCATTTTTCAGAAACAGTGAAC
+
BBBB@FFFFFFFGGGGGGGGGGHHHHHHHHHHHHHHHHHHHHHHHGHHHHHHHHGGHHHHHHHGGGGGGHHGGFGGHHHHHHHHHHHHHHHHHHHHHHHGHHHHHHHHGHHHHHHHHHHHHHHHHHHHHGHHHGHHHHHHHHHHGGFHHHHHHHHHHHHHHGHHHGHHHHHHHHHGHHHHGFHHHHHHHHHFDGHHHHHGHGFDGHHHHHGFCGGHHHHHHHHHHHHHHHGGGGGGFFGFGG/FFF;FFGB
@M03495:530:000000000-LYBTV:1:1112:10910:15820 1:N:0:CATCACCC+TGCTATAT
GTCAGCATGTGAGCTTTGGAGGACAAGAAGTGTGGTTTATCAACGGCAAAATATAGATCGGAAGAGCACACGTCTGAACTCCAGTCACCATCACCCATCTCGTATGCCGTCTTCTGCTTGAAAAAAAAAAAAAAGAAAGACAGAAAAAGAGACAGAAAAAAACTTAATGAACAAGAACAATTGAGCAAATACGAGTTCACAGTCAATATAGCAGGGATTCACATACGCACAACTGATAGTAGGACACCACT
+
CBCCCFFFFFFFGGGGGGGGGG2GHHHHHHHHHHGHGHHHHHHHGGGGGHHHHHHHHHHHGGGGHHHHHHHGHHHGHHHHHHHHHHHHHHHHHHHHGH3GHHGGGHHHGFGHGHHHHGHGFHHHHGGGG@//-<..0>1/////<C/...////:/00;.--.000000909;/;/////0009000/00;0.:...00900:9;0;0:90000.-.//009090:...--/.0/0:0:90009:/....0
@M03495:530:000000000-LYBTV:1:1112:21397:15837 1:N:0:CATCACCC+TGCTATAT
GTCAGCATGTGAGCTTTGGAGTGAAATCTCTTGTCTTAAGGAATAAAGGAAAAAGATTCCGTCGGAGGCTCGGTGCTCTACAGGTTCAACCTTTGTACTCTATTATTGCCTCACATTCCATCTCTTGTGAAAATATATTTGATTGGCTTTTCTGCAGGTTGTTTGCCAGGACTTTCCAAGACCTCCACTAGAAAACACAATAAACTTTTTGGAAGCTGGACAACTATCTTCATTTTTCAGAAACAGTGAAC
+
DDDDDFFFFFFFGGGGGGGGGGHHHHHHHHHHHHHHHHHHHHHHHHHHHHHHHHGGHIHIHIHGGGGGGHHGGGGGHHHHHHHHHHHHHHHHHHHHHHHHHHHHHHHHHHHHHHHHHHHHHHHHHHHHHHHHHHHHHHHHHHHHGGGHHHHHHHHHHHHHHGHHHHGHHGHHHHHHHHHHHHHHHHHHHHGEHHHHHHHGHHGDGHHHHHGGHHFFHHEGHHHHHHGHGHGGGFGGGGGGGGGGGGGFFF0
@M03495:530:000000000-LYBTV:1:1112:14933:15849 1:N:0:CATCACCC+TGCTATAT
GTCAGCATGTGAGCTTTGGAGTGAAATCTCTTGTCTTAAGGAATAAAGGAAAAAGATTCCGTCGGAGGCTCGGTGCTCTACAGGTTCAACCTTTGTACTCTATTATTGCCTCACATTCCATCTCTTGTGAAAATATATTTGATTGGCTTTTCTGCAGGTTGTTTGCCAGGACTTTCCAAGACCTCCACTAGAAAACACAATAAACTTTTTGGAAGCTGGACAACTATCTTCATTTTTCAGAAACAGTGAAC
+
CCBBCFFFFFFFGGGGGGGGGGHHHHHHHHHHHHHHHHHHHHHGHHHHHHHHHHGGHHHHHIHGGCGGGHHGGGFGHHHHGHHHHHGHHHHHHHHHHHHHHHHHHHHGHHGHHGHHHHHGHGHHHHHHHHHHGHHHHHHHHEHHGAGHHHHHHHGHGHHHGGHHHGHHHHHHHHHHHGHGFGHHHHHHHHHHHHGFHFHGHGHHHHGHGHGGBGGHHHHHHGHHHHHHHHGGGGFGGGGGGFFGFGFGGG0
@M03495:530:000000000-LYBTV:1:1112:23386:15880 1:N:0:CATCACCC+TGCTATAT
GTCAGCATGTGAGCTTTGGAATTAGTAAATTCGTTGACGACAGAAGGAGCAAGATAACGACCACAGGGAGGGTGGTTTATCAACGGCAAAATATAGATCGGAAGAGCATACGTCTGAACTCCAGTCACCATCACCCATCTCGTATGCCGTCTTCTGCTTGAAAAAAAAAAAATCAAAATACAACGACATAAAAGGCCTATTCCGGACAAAGAAGAACAGAATAAGATAGCGCATAATAGGATATACTCTGT
+
EEEEEFFFFFFFGGGGGGGGGGHHHHHHHHHHGGHHHHGFGGGHHHHHHHHHHHHHHHGGGGGHHHHGGGGGBFFEGHHHHHHHGGGGGHHHHHHHHHHHGGGGHHHHHHHHHHHGHHHHHHHHHHHHHHHHHHHHGGCGHHFGHHHHGGGHGHHHHHHGCHHHHGGCG-<<.00<000<0000-9--.<:111...0/1111/-.-9.//<.:0/////01111:111<--<..<11<001011110111
@M03495:530:000000000-LYBTV:1:1112:22167:15887 1:N:0:CATCACCC+TGCTATAT
GTCAGCATGTGAGCTTTGGAGTGAAATCTCTTGTCTTAAGGAATAAAGGAAAAAGATTCCGTCGGAGGCTCGGTGCTCTACAGGTTCAACCTTTGTACTCTATTATTGCCTCACATTCCATCTCTTGTGAAAATATATTTGATTGGCTTTTCTGCAGGTTGTTTGCCAGGACTTTCCAAGACCTCCACTAGAAAACACAATAAACTTTTTGGAAGCTGGACAACTATCTTCATTTTTCAGAAACAGTGAAC
+
CCCDCFFFFFFFGGGGGGGGGGHHHHHHHHHHHHHHHHHHHHHHHHHHHHHHHHGGHIIIHHHGGGGGGHHGGGGGHHHHHHHHHHHHHHHHHHHHHHHHHHHHHHHHHHHHHHHHHHHHHHHHHHHHHHHHHHHHHHHHHGHHHHGHHHHHHHHHHHHHHGHHHHHHHHHHHHHHHHFHGHHHHHHHHGHGHHHHHHHGHHHHHHHHHHGGHHHHHHHHHHHHHHHHHHGGGGGGFGGGGFGGGGBFFG0
@M03495:530:000000000-LYBTV:1:1112:13011:15889 1:N:0:CATCACCC+TGCTATAT
GTCAGCATGTGAGCTTTGGTTTATCAACGGCAAAATATAGATCGGAAGAGCACACGTCTGAACTCCAGTCACCATCACCCATCTCGTATGCCGTCTTCTGCTTGAAAAAAAAAAAAAAAAACAACCTGAAAAGGAAACGAGCAAGGAAACATAACAAAAGAGTAAATCAATAGTGAAAACGTGTCAAATACTACACAATACACTGTATACTAAGAACAGAAGAGGATGAGTAGAATGTAAGACAATCAACA
+
EEEEEFFFFFFFGGGGGGGGGGHHHHHHGGGGGHHHHHGHHHHHGGGGHHHHHHHGHHHGHHHHHHHHHHHHHHHHHHHHGGFHHHFGHHHHGGGHGHHHHHHHGHHHHGGGDDC>/</--.....0.<001<.////...--//..///<0:1000.././111111001111111<1/<..//<111<01110/0.01<0010<1111111001/://0<0.<./00:<11111111<110:/0000/<
@M03495:530:000000000-LYBTV:1:1112:21576:15899 1:N:0:CATCACCC+TGCTATAT
GTCAGCATGTGAGCTTTGGAGTGAAATCTCTTGTCTTAAGGAATAAAGGAAAAAGATTCCGTCGGAGGCTCGGTGCTCTACAGGTTCAACCTTTGTACTCTATTATTGCCTCACATTCCATCTCTTGTGAAAATATATTTGATTGGCTTTTCTGCAGGTTGTTTGCCAGGACTTTCCAAGACCTCCACTAGAAAACACAATAAACTTTTTGGAAGCTGGACAACTATCTTCATTTTTCAGAAACAGTGAAC
+
CCCBCFFFFFFFGGGGGGGGGGHGHGHHHHHHHHHHHHHHHHHHHHHHHHHHHHGGHIIHHHHGGGGGGHHGGGGGHHHHHHHHHHHHHHHHHHHHHHHHHHHHHHHHHHHHHHHHHHHHHHHHHHHHHHHHHHHHHHHHHHHHHHHHHHHHHGHGHHHHHGHHHHHHGHHHHHHHHHHHHHHHHHHHHHHHHHHHHHHGHHHHHHHHHHGGFHEEHHFHHHHHHHHHHHGGGGGGGGGGGGFGGGGEFF:
@M03495:530:000000000-LYBTV:1:1112:22508:15903 1:N:0:CATCACCC+TGCTATAT
GTCAGCATGTGAGCTTTGGAGTGAAATCTCTTGTCTTAAGGAATAAAGGAAAAAGATTCCGTCGGAGGCTCGGTGCTCTACAGGTTCAACCTTTGTACTCTATTATTGCCTCACATTCCATCTCTTGTGAAAATATATTTGATTGGCTTTTCTGCAGGTTGTTTGCCAGGACTTTCCAAGACCTCCACTAGAAAACACAATAAACTTTTTGGAAGCTGGACAACTATCTTCATTTTTCAGAAACAGTGAAC
+
CCCCCFFFFFFFGGGGGGGGGGHHHHHHHHHHHHHHHHHHHHHHHHHHHHHHHHGGHIIIHIHGGGGGGHHGGGGGHHHHHHGHHHHHHHHHHHHHHHHHHHHHHHHHHHHHHHHHHHHHHHHHHHHHHHHHHHHHHHHHHHHHHHGHHHHGHHHHGHHHHGHHHHHHHHHHHHHHHHHHHHHHHHHHHHHGFHHHHGHGHHHFHHHHHHGGFGFHHHHHHHHHHGGHGHGGGGFFGGGGGFBGGGGGEF9
@M03495:530:000000000-LYBTV:1:1112:15996:15909 1:N:0:CATCACCC+TGCTATAT
GTCAGCATGTGAGCTTTGGAGTGAAATCTCTTGTCTTAAGGAATAAAGGAAAAAGATTCCGTCGGAGGCTCGGTGCTCTACAGGTTCAACCTTTGTACTCTATTATTGCCTCACATTCCATCTCTTGTGAAAATATATTTGATTGGCTTTTCTGCAGGTTGTTTGCCAGGACTTTCCAAGACCTCCACTAGAAAACACAATAAACTTTTTGGAAGCTGGACAACTATCTTCATTTTTCAGAAACAGTGAAC
+
CCCCCFFFFFFFGGGGGGGGGGHHHHHHHHHHHHHHHHHHHFHHHHHHHHHHHHGGHIIIHHHGGGGGGHHGGGGGHHHHHHHGHHHHHHHHHHHHHHHHHHHHHHHHHHHHHHHHHHHHHHHHHHHHHHHHHGHHHHHHHHHHHHFHHGHHHHHHHHHHHGHHHHHHHHEEHHHHHHHGHHHHHHHHHHHHFHHHHHGGHHHHHHHHHHGGFHHGHHFHHGHGHHHGHHGFGGGGGGGFGFFGFGBFFG0
@M03495:530:000000000-LYBTV:1:1112:13148:15913 1:N:0:CATCACCC+TGCTATAT
GTCAGCATGTGAGCTTTGGAATTAGTAAATTCGTTGACGACAGAAGGAGCAAGATAACGACCACAGGGAGGGTGGTTTATCAACGGCAAAATATAGATCGGAAGAGCACACGTCTGAACTCCAGTCACCATCACCCATCTCGTATGCCGTCTTCTGCTTGAAAAAAAAAAAAAAAACAGACACATCTCAGGTGTCACATAAAGTATAAAGAAGAAGTCTCAGTAGCAATGAAGGACGGAGAATGATCGGTC
+
DCDEEFFFFFFFGGGGGGGGGGHHHHHHHHHHGHHHHHGGGGGHHHHHHHHHHHHHHHGGGGGHHHHGGGGGEGGGGHHHHHHHGGGGGHHHHHHHHHHHGGGGHHHHHHHGHHHGHHHHHHHHHHHHHHHHHHHHGCGHHHGGHHHHGGGHGHHHHHHHHHHHHGG@E-<<----..//<//:001111<:00011110111:11111:1./0</<111111111110<1110..--..-.01011....
@M03495:530:000000000-LYBTV:1:1112:8015:15986 1:N:0:CATCACCC+TGCTATAT
GTCAGCATGTGAGCTTTGGAATTAGTAAATTCGTTGACGACAGAAGGAGCAAGATAACGACCACAGGGAGGGTGGTTTATCAACGGCAAAATATAGATCGGAAGAGCACACGTCTGAACTCCAGTCACCATCACCCATCTCGTATGCCGTCTTCTGCTTGAAAAAAAAAAAAAAACAATACACAAATGGTAACGCCAAGTGATAGACAGAGCAACATGACAGTGCGGTAGATAAGAATAACACGATAGAAG
+
DDDCCFFFFFFFGGGGGGGGGGHHHHHHHHHHGHHHHHGGGGGHHHHHHHHHHHHHHHGGGGGHHHHGGGGGEGGFGHHHHHHHGGGGGHHHHHHHHHHHGGGGHHHHHHHGHHHGHHHHHHHHHGHHHHHHHHHHGGBHHHGGHHHHGGGHGHHHHHHHHHHHHGGGG-<----...00<0<0..0000:00.--.<.000000000//:/0/.:/0<00000:--<..0000<00000<0<.-9..<00
@M03495:530:000000000-LYBTV:1:1112:9544:16024 1:N:0:CATCACCC+TGCTATAT
GTCAGCATGTGAGCTTTGGAATTAGTAAATTCGTTGACGACAGAAGGAGCAAGATAACGACCACAGGGAGGGTGGTTTATCAACGGCAAAATATAGATCGGAAGAGCACACGTCTGAACTCCAGTCACCATCACCCATCTCGTATGCCGTCTTCTGCTTGAAAAAAAAAAAAAAAACAATATATATGCTGTACACTGACACGTGACGATCGATCATGTATACATGCAACAACTAAAGACACACACAACATG
+
DDDDDFFFFFFFGGGGGGGGGGHHHHHHHHHHGGHHHHGGGGGHHHHHHHHHHHHHHHGGGGGHHHHGGGGGEFGGGHHHHHHHGGGGGHHHHHHHHHHHGGGGHHHHHHHGHHHGHHHHHHHHHHHHHHHHHHHHGH1GHHGGHHHHGEGHGHHHHHHHHHHHHGGGGE<<<---..900000:<00000:00<000000.........-....00<00000000<00...000000////......./0
@M03495:530:000000000-LYBTV:1:1112:26990:16055 1:N:0:CATCACCC+TGCTATAT
GTCAGCATGTGAGCTTTGGAGTGAAATCTCTTGTCTTAAGGAATAAAGGAAAAAGATTCCGTCGGAGGCTCGGTGCTCTACAGGTTCAACCTTTGTACTCTATTATTGCCTCACATTCCATCTCTTGTGAAAATATATTTGATTGGCTTTTCTGCAGGTTGTTTGCCAGGACTTTCCAAGACCTCCACTAGAAAACACAATAAACTTTTTGGAAGCTGGACAACTATCTTCATTTTTCAGAAACAGTGAAA
+
BBB@BFFFFFFFGGGGGGGGGGHHHHHHHHHCHHHHHBFGHB3FHHHHGCHGHFGGHHHHGGG0EEEEEGHGGGFGHHHHGHHFFFHHHHHFHHGDGGFFHHHFGHHHHGGHHHGHHHGGHGFGHHHHHHDGBGHHGHHHHHHHF0FHFHHHGHFHGHHHGGHHFHHHE/FGHHBGHGHBFHHHHHHHFHHFFFFHHHEEHBFFH0=GHHGFC0GC:GHHHHEEBGHEFHFFFGFGGGG0C=9//C0;BC0
@M03495:530:000000000-LYBTV:1:1112:6729:16060 1:N:0:CATCACCC+TGCTATAT
GTCAGCATGTGAGCTTTGGTCCACCTGATCCTGGTTTATCAACGGCAAAATATAGATCGGAAGAGCACACGTCTGAACTCCAGTCACCATCACCCATCTCGTATGCCGTCTTCTGCTTGAAAAAAAAAAAACGGAGTGAGATAGATCTGCAACCTCAAATAAAAATCAACAGTCATTGATAGTATTATTGAGGGTATGAGACTCAATGTAAAAACAAGCGTCTGCCATAGAATTGAATACTACTCGCAGTT
+
CCCCCFFFFFFFGGGGGGGGGGHHHHHHHHHHHHGHHHHHHHHGGGGGHHHHHHHHHHHGGGGFGHHHHHGHHHGHHHHHHHHGHHHHHHHHHGHGFFFHHGGGHHHGGGHGHHHHHHHHHH?FEDGC</>////>.0111=<111>111110.//000=0000<.000/0/0000000000000;::0000/.9/000;0000000009;000..:/..9...00000000000000000;099.;-..0
@M03495:530:000000000-LYBTV:1:1112:25150:16068 1:N:0:CATCACCC+TGCTATAT
GTCAGCATGTGAGCTTTGGAGTGAAATCTCTTGTCTTAAGGAATAAAGGAAAAAGATTCCGTCGGAGGCTCGGTGCTCTACAGGTTCAACCTTTGTACTCTATTATTGCCTCACATTCCATCTCTTGTGAAAATATATTTGATTGGCTTTTCTGCAGGTTGTTTGCCAGGAAGGTCGTGATTGCTGGAGCAGGTATGATATAATTCTAGGATTTGACAGATGAATAATTTACATATATATCTAACTTTGAT
+
A>AAAFFD1B3D1CGBFECFBGACBDGFGHHB1AFGFHHCGFB1FGDHFGFFFF//AF2GCBBEAE?EEEAEC>E>D1DDGHB0FFEB@10BGHHHEDGBFFBFFHHB1BFFHHHBHHFFGHHFHHHF<221FFGGFHH2F2FGFFFHCGHEBG1B<CHHFEA0CFHFG/?C<ACF@C.<><D11F1GG0.>.<0GFFHHH0GGFBDHB00=:CG0;CFBGBGFGH0;;GHB0:GG0;C;0;0;0;FFG00
@M03495:530:000000000-LYBTV:1:1112:19748:16070 1:N:0:CATCACCC+TGCTATAT
GTCAGCATGTGAGCTTTGGAGTGAAATCTCTTGTCTTAAGGAATAAAGGAAAAAGATTCCGTCGGAGGCTCGGTGCTCTACAGGTTCAACCTTTGTACTCTATTATTGCCTCACATTCCATCTCTTGTGAAAATATATTTGATTGGCTTTTCTGCAGGTTGTTTGCCAGGATGATTGCTGGAGCAGGTATGATATAATTCTAGGATTTGACAGATGAATAATTTACATATATATCTAACTTTGATAGCAGT
+
BBBBBFFFFFFFGGGGGGGGGGHHHHHFHHHHHHHHGHFHCHHHHHHHHGHGFHGGHHGGHGGEGGGCEHHGGGGGHGHHHHHHHHGHHHHHHHHHHHHFHFHHHHHHFFGHFHHHHHHHHHHHHHHHHHHHHHHHHHHHHHHHHHHHHHHHHHHHHHHHHGHHHHHHHHHHHHHHHHHHHHHHHHHHHHHHHHGHDGHHHHHHGHHHHFHDFHHHH=FFCGHHHGHHHHHHHHHHHHHHHHH0GGGEFG;
@M03495:530:000000000-LYBTV:1:1112:9453:16080 1:N:0:CATCACCC+TGCTATAT
GTCAGCATGTGAGCTTTGGATGGTTCTGGTTTATCAACGGCAAAATATAGATCGGAAGAGCACACGTCTGAACTCCAGTCACCATCACCCATCTCGTATGCCGTCTTCTGCTTGAAAAAAAAAAAAAAAAAAATAACAAAACAAACAGTGTTACACATCTATACTATATATATAAGTAATAGCTATTATAGAACACAACGACATATGTCGATTCATGATATAGAAATCACGTAATAGATAACTCAAACATA
+
DDDDDFFFFFFFGGGGGGGGGGGHHHHHHHHHHHHHHHGGGGGHHHHHHHHHHHGGGGHHHHHHHGHHHGHHHHHHHHHHHHHHHHHHHHGHHHHHGGHHHHGGGHGHHGHHHHFHHHHGGGFGC/>/-----.<0<0:..:...../0000000000000000<C0<000000000<<0<000:0000:0000//...-.<-.00000...0:000<0000000000:0..<.<0000000000000.00
@M03495:530:000000000-LYBTV:1:1112:17457:16082 1:N:0:CATCACCA+TGCTATAT
GTCAGCATGTGAGCTTTGGAGTGAAATCTCTTGTCTTAAGGAATAAAGGAAAAAGATTCCGTCGGAGGCTCGGTGCTCTACAGGTTCAACCTTTGTACTCTATTATTGCCTCACATTCCATCTCTTGTGAAAATATATTTGATTGGCTTTTCTGCAGGTTGTTTGCCAGGACTTTCCAAGACCTCCACTAGAAAACACAATAAACTTTTTGGAAGCTGGACAACTATCTTCATTTTTCAGAAACAGTGAAC
+
CCCCCFFFFFFFGGGGGGGGGGHHHHHHHHHHHHHHHHHHHHHGHHHHHHHHHHGGHHHHHHHGGGGGGHHGGGGGHHHHHHHHHHHHHHHHHHHHHHHHHHHHHHHFHHGHHHHHHHHHHHHHHHHHHGHHHHHHHHHHHHHHHFHHHHHHHHHHHHHHHGHHHHHHHHGHHHHHHHHFHHHHHHHHHHHFGFGHHHHGHEHDGHHHHHGGHHGHHHHHHHGHHHHHHHGGGGGGGGGGGGGGFGGFFF;
@M03495:530:000000000-LYBTV:1:1112:21311:16090 1:N:0:CATCACCC+TGCTATAT
GTCAGCATGTGAGCTTTGGTCCAGCTTGAGTCCTGGTTTATCAACGGCAAAATATAGATCGGAAGAGCACACGTCTGAACTCCAGTCACCATCACCCATCTCGTATGCCGTCTTCTGCTTGAAAAAAAAAAAAAAGCAATAACAAATAAAGTCAAAGGTGCAATCATATCTCTAACACAACTCACGCATTCGTGTCAAGTTCGTGATGCTAGTGATCTCGTTATGTATCGTTATATCTAGTCATTTCTAGT
+
DDEEEFFFFFFFGGGGGGGGGGHHH4GHGHHHHHHHHHHHHHHHHGGGGGHHHHHHHHHHHGGGGHHHHHHHGHHHGHHHHHHHHHHHHHHHHHHHHGHEHHHGGHHHHGGGHGHHHHHHGHHHHGGGGG/</<>.010<11110.11111111111/0000110011111111:000...0:00..-..<:/..:1101<1...//11111<1B1111...9.11<11./...1:1111111111::11:
@M03495:530:000000000-LYBTV:1:1112:12884:16108 1:N:0:CATCACCC+TGCTATAT
GTCAGCATGTGAGCTTTGGAGTGAAATCTCTTGTCTTAAGGAATAAAGGAAAAAGATTCCGTCGGAGGCTCGGTGCTCTACAGGTTCAACCTTTGTACTCTATTATTGCCTCACATTCCATCTCTTGTGAAAATATATTTGATTGGCTTTTCTGCAGGTTGTTTGCCAGGACAGGTCGTGATTGCTGGAGCAGGTATGATATAATTCTAGGATTTGACAGATGAATAATTTACATATATATCTAACTTTGA
+
CCCCCFFFFFFFGGGGGGGGGGHHHHGHGHHHHHHHHHGHHHHHFHHHHHHHHHGGHIHHHHHGGGGGGHHGG>EGHHHHHHHHHHHHHHHHHHHHHHHHHHHHGHHHGHHHHGHEHHHHHHHHHHHHHFGGFGGHHHHHHHHHHHHHHHHHHHHHHHHHHGHHHHHHHHHHHGGHGFFGHGHHHHHFHHGHHHHHHHHHHHHHHHHGHHHHHHHHHHHHHHHGCGGCGHHGHHHHGGGGGGGGFGGGGG0
@M03495:530:000000000-LYBTV:1:1112:16185:16135 1:N:0:CATCACCC+TGCTATAT
GTCAGCATGTGAGCTTTGGAGACTGGTTTATCAACGGCAAAATATAGATCGGAAGAGCACACGTCTGAACTCCAGTCACCATCACCCATCTCGTATGCCGTCTTCTGCTTGAAAAAAAAAAAAAAAAAAAAAAAACAAAAACAGAGAACCAAAAGAGACAAACAGATACAGAGTATATAGATTAGCAAATGCTATTGAGTATTGAACGTACTTACAGTGTCCAGATATGTCATTCAAGTAAGTACTGACTG
+
CCCDDFFFFFFFGGGGGGGGGGGHHHHHHHHHHHHGGGGGHHHHHHHHHHHGGGGHHHHHHHGHHHGHHHHHHHHHHHHHHHHHHHHGHFHHHGGHHHHGGGHGHHHHHHHGHHHHGGGGFB</<<----A:--999......///:00.....:.//;///:;//000000/000000:00000/:00:00000:00000000000.....0;000;000:000:000;000000000000:00000000
@M03495:530:000000000-LYBTV:1:1112:21982:16135 1:N:0:CATCACCC+TGCTATAT
GTCAGCATGTGAGCTTTGGAGTGAAATCTCTTGTCTTAAGGAATAAAGGAAAAAGATTCCGTCGGAGGCTCGGTGCTCTACAGGTTCAACCTTTGTACTCTATTATTGCCTCACATTCCATCTCTTGTGAAAATATATTTGATTGGCTTTTCTGCAGGTTGTTTGCCAGGACTTTCCAAGACCTCCACTAGAAAACACAATAAACTTTTTGGAAGCTGGACAACTATCTTCATTTTTCAGAAACAGTGAAC
+
CCDDDFFFFFFFGGGGGGGGGGHHHHHHHHHHHHHHHHHHHHHHHHHHHHHHHHGGHIHIHIHGGGGGGHHGGGGGHHHHHHHHHHHHHHHHHHHHHHHHHHHHHHHHHHHHHHHHHHHHHHHHHHHHHHHHHHHHHHGHHFHHHHHHHHHHHHHHHHHHHGHHHHHHHHHHHHHHHHGHHHHHHHHHHHHHHHGHHHHGHHHFHHHHHHGGFHGHHHHHHHHHHEHHGHGFGGGGGGHFGFFGGFCFGG0
@M03495:530:000000000-LYBTV:1:1112:28560:16180 1:N:0:CATCACCC+TGCTATAT
GTCAGCATGTGAGCTTTGGTCCAGCCTGAGTCCTGGTTTATCAACGGCAAAATATAGATCGGAAGAGCACACGTCTGAACTCCAGTCACCATCACCCATCTCGTATGCCGTCTTCTGCTTGAAAAAAAAAAATCCAAAAAAGTATGACCCACATAACGTGATTGATTTCCAAACTTGTATAATACTGACCACTCATGTATTTACTTTTTATCGACCAATTACCCATAACCAAACACCTTTCCCTCCACACG
+
BAABBBFFFFFFGGGGGFFGGGFHGGHHHGHGHHHHHHHHHHHFHGGGGGHHHHHHHHHHGFEGGHHHHHHHGGHHGFGHHHH@FFGHHHHHHHFHHF33FFHG?GGHHEEEHGFHHDFHHEHDEG?D//>/<111?1F/-.<<<D1110<.<GE0C./.</=00=000;0C0.<00:0<0000<000///./;/90000;00000009.;0..--;.:90;0/9/9///;.....;///////...;;.-
@M03495:530:000000000-LYBTV:1:1112:10742:16186 1:N:0:CATCACCC+TGCTATAT
GTCAGCATGTGAGCTTTGGTCCAGCCTGAGTCCTGGTTTATCAACGGCAAAATATAGATCGGAAGAGCACACGTCTGAACTCCAGTCACCATCACCCATCTCGTATGCCGTCTTCTGCTTGAAAAAAAAAAAACAGAAAGTAACCTACATGATAAAAGAAACACACTGCATGAAGAACGGTCAGAAACAAATAAATGACCGATAACAGCGGCCGTGGAGCAAATAAACAAGTACACAGAAGTAATCAAGTG
+
DDDDDFFFFFFFGGGGGGGGGGHHHGHHHHHHHHHHHHHHHHHHHGGGGGHHHHHHHHHHHGGGGHHHHHHHGHHHGHHHHHHHHHHHHHHHHHHHHGGEHHHGGHHHHGGGHGHHHHHHHHGHGHGGGCCA//?001<111<11110111<111000..//<...<000000000/:...../;00//.;009000000-:--.00::--------:././0090000;/000000.000000;00:000
@M03495:530:000000000-LYBTV:1:1112:22494:16205 1:N:0:CATCACCC+TGCTATAT
GTCAGCATGTGAGCTTTGGATGGTTCTGGTTTATCAACGGCAAAATATAGATCGGAAGAGCACACGTCTGAACTCCAGTCACCATCACCCATCTCGTATGCCGTCTTCTGCTTGAAAAAAAAAAAAAACAAACCAAAGACTAGCATATCGCTTGTATTGACTCACACACATATCACATATTGTGTATAATCATGTCTCTTCAATAATGAATAACATACGTGAATCAGACTCATTGGTTGCGATACAATAAG
+
DDDDDFFFFFFFGGGGGGGGGGGHHHHHHHHHHHHHHHGGGGGHHHHHHHHHHHGGGGHHHHHHHGHHHGHHHHHHHHHHHHHHHHGHHHGHHHHHGGHHHHGGGHGHHHHHHHHHHHHGGGF/<>>//..0.....000110/0=111<.....11<1:1110<00..:001111:10<11<1/1<111111<<::1<1:11110111111100<10.</..1:1:<000:11101<..--<.-<01101
@M03495:530:000000000-LYBTV:1:1112:12562:16212 1:N:0:CATCACCC+TGCTATAT
GTCAGCATGTGAGCTTTGGACTGGTTTATCAACGGCAAAATATAGATCGGAAGAGCACACGTCTGAACTCCAGTCACCATCACCCATCTCGTATGCCGTCTTCTGCTTGAAAAAAAAAAACATAAATTTCCATGTTCAATTATACAACATTTAACCATTGCATTAACATAATAACAATAAATAGGCTTTATACTTATCGAGTCTTGTCCTTCTTTGGCATTATTCTGAACCGTGAATTTTCTCTCACAGAA
+
BBCCCFFFFFFFGGGGGGGGGGHHGHHHHHHHHGGGGGHHGHHHHHHHHGGGGGHHHHHHGHHHGHHHHHHHHHHHHHHHHHHGHGHFHEHGGHHHHGGGHGHHFHHHHFFHGHGFE<////>22@222@FD111111F111111<11?01==111<111111>F11<0=D0=00000=D0DD0000//0:0:000;0..:0/000000009;000/00;000009;00;A-9...009900000000000
@M03495:530:000000000-LYBTV:1:1112:28096:16218 1:N:0:CATCACCC+TGCTATAT
GTCAGCATGTGAGCTTTGGAGTGAAATCTCTTGTCTTAAGGAATAAAGGAAAAAGATTCCGTCGGAGGCTCGGTGCTCTACAGGTTCAACCTTTGTACTCTATTATTGCCTCACATTCCATCTCTTGTGAAAATATATTTGATTGGCTTTTCTGCAGGTTGTTTGCCAGGACTTTCCAAGACCTCCACTAGAAAACACAATAAACTTTTTGGAAGCTGGACAACTATCTTCATTTTTCAGAAACAGTGAAC
+
BBBBBFFFFFFFGGGGGGGGGGFHHHHHHHHHHGHHHGHHHFHHHHHHHHHHHGGGHHHHHHHEGGGGGHHGGGGGHHHHHHGHHHHHHHHHHHHHHHHHHHHHHHHFHFHHHHHHHHHHHHHGHHHHHHHEHHHHHHHHHHHHGAGHHHHHHHGHHGHHHGHHHGHHGEHGHGHGHHHHEHHFHHGHHHHHFGHHHHHGGHHFBGHHHHGGHHHGEHHHHGHHHHHHHGGFGGGGGGFFF9BFFGFFGGB
@M03495:530:000000000-LYBTV:1:1112:11388:16222 1:N:0:CATCACCC+TGCTATAT
GTCAGCATGTGAGCTTTGGAATTAGTAAATTCGTTGACGACAGAAGGAGCAAGATAACGACCACAGGGAGGGTGGTTTATCAACGGCAAAATATAGATCGGAAGAGCACACGTCTGAACTCCAGTCACCATCACCCATCTCGTATGCCGTCTTCTGCTTGAAAAAAAAAAAAAAAAAAAACACATAACACACAACAAATCGATAGACAGAGCTCACATATACAATCGGTAAATAGCAAAGAACATAATGAA
+
DDCEEFFFFFFFGGGGGGGGGGHHHHHHHHHHGHHHHHGGGGGHHHHHHHHHHHHHHHGGGGGHHHHGGGGGEFGFGHHHHHHHGGGGGHHHHHHHHHHHGGGGHHHHHHHGHHHGHHHHHHHHHHHHHHHHHHHHGGBHHHFGHHHHGGGHGHHHGGHHHHHHHGGGGEB<--------....:0:0009.......10<....101////00000<01<11010.....11101110/<.//1<11111
@M03495:530:000000000-LYBTV:1:1112:23594:16240 1:N:0:CATCACCC+TGCTATAT
GTCAGCATGTGAGCTTTGGAGTGAAATCTCTTGTCTTAAGGAATAAAGGAAAAAGATTCCGTCGGAGGCTCGGTGCTCTACAGGTTCAACCTTTGTACTCTATTATTGCCTCACATTCCATCTCTTGTGAAAATATATTTGATTGGCTTTTCTGCAGGTTGTTTGCCAGGACTTTCCAAGACCTCCACTAGAAAACACAATAAACTTTTTGGAAGCTGGACAACTATCTTCATTTTTCAGAAACAGTGAAC
+
AABAAFFFFBDFGGGGGGGGGAFFGHHHHFGFFAGHHHFHC3FGFHHHGGHHHHGGHHHHFAFEGGCEECCEE1BEGHHHHHEGGGGHGHGGEHF4BFHHHHHEGHHB@3GHHHHHHHFEFHFFGHHGHHHF3FFGHHHGHFHFH0??CB?F1?BFHHHGHDHFFGFFGHCCFCFG11FGFHFFHHHHDGHFFFFFCFEGHEF=GFGHFHGCCCG.CFFCGFGHHHHHHHFBFF0CBGFFBFGGFG9BBF0
@M03495:530:000000000-LYBTV:1:1112:7928:16259 1:N:0:CATCACCC+TGCTATAT
GTCAGCATGTGAGCTTTGGAGTGAAATCTCTTGTCTTAAGGAATAAAGGAAAAAGATTCCGTCGGAGGCTCGGTGCTCTACAGGTTCACCCTTTGTACTCTATTATTGCCTCACATTCCATCTCTTGTGAAAATATATTTGATTGGCTTTTCTGCAGGTTGTTTGCCAGGACTTTCCAAGACCTCCACTAGAAAACACAATAAACTTTTTGGAAGCTGGACAACTATCTTCATTTTTCAGAAACAGTGAAA
+
CCDDDFFFFFFFGGGGGGGGGGHHHHHHHHHHHHHHHHHHHHHHHH5GAGHHH2A2B5F5A32EAAE0111A0110B@@554B3F@3F3F1FG3B444@34@F44FF4F3?B??3G4F444?33D?DB?GHH3??BFGHDG4F3G02BGH233333@0GDGGH22D22C///?G1F1F=10F0<G.00=0>FGHCCCGG.<DH10=GHHBE-GC/.<CC..CG.:CC1C::1CFGGE/11CFE/:/::C11
@M03495:530:000000000-LYBTV:1:1112:9657:16270 1:N:0:CATCACCC+TGCTATAT
GTCAGCATGTGAGCTTTGGTCCAGCCTGAGTCCCTGGTTTATCAACGGCAAAATATAGATCGGAAGAGCACACGTCTGAACTCCAGTCACCATCACCCATCTCGTATGCCGTCTTCTGCTTGAAAAAAAAAAAATAACATACAACCGAACACACGAAAGAAGTAAATAGAAAAAGTAAAAAGTAAGTAACCCACAGAATGCATGAGATATGTCGTAATGACGTATGATGCAAGAGTATGAAGTACTATGCA
+
DDDDDFFFFFFFGGGGGGGGGGHHHGHHHHHHHHHHHGHHHHHHHHGGGGGHHHHHHHHHHHGGGGHHHHHHHGHHHGHHHHHHHHHHHHHHHHHHHHGHFHHGFGHHHHGGGHGHHHHHHHGHHHHGGGDG</0111>1<><<<.----</..--...;./00:0;:0000/..000;0;.;;000;000:....;00;00000000000009:..::00.;.:/0;0000:/.000000;000000000
@M03495:530:000000000-LYBTV:1:1112:12647:16289 1:N:0:CATCACCC+TGCTATAT
GTCAGCATGTGAGCTTTGGTCCAGCCTGAGTCCCTGGTTTATCAACGGCAAAATATAGATCGGAAGAGCACACGTCTGAACTCCAGTCACCATCACCCATCTCGTATGCCGTCTTCTGCTTGAAAAAAAAAAGAAGCCCAGGGAAGTGTACACGGTGCCGCAAAGTAACAATCAGGGACGGGCTAATAAATATGAAGTCACGCGCGGGTGGCTGAAACCAACATCCGCGTATAGACAAACGCAAAAGCGCA
+
AAAAAFFFF1FFFFGFFGG1GFGHFGFHFFDGHHHHHHHHHHHHHHGGGGCGC1FGFEFFFGE//EGHHFFHHGHHHG1FFGFCFGHFHFHHGFHHHHGFFHHHEAFHHFGEEHEBDFGDEF<<11GC/////?0<1G/<//?.0.>F1111<.><<-/<<---/00000:0:;GFF.:A----;000009000009C090.;-;---------9///-99-99//--9---;/;/9-;--99;@B/----
@M03495:530:000000000-LYBTV:1:1112:18853:16332 1:N:0:CATCACCC+TGCTATAT
GTCAGCATGTGAGCTTTGGAGGGTGGTTTATCAACGGCAAAATATAGATCGGAAGAGCACACGTCTGAACTCCAGTCACCATCACCCATCTCGTATGCCGTCTTCTGCTTGAAAAAAAAAAAAAGAACACCAAAGAAATTAAATATCGCACCATGTTCTCGCACATAAAGATTTATGATATTTTCGATGCTTGCGAGCTCACATTATACATACAAAAATGCGTGATCATATTCGCATGACAACATGCACCA
+
CCCCCFFFFFFFGGGGGGGGGGGBFFEFHHHHHHHGGGGCHHHHHHHHHHHGGGGHHGHHHHGBGHGHHHHHHHHHHHHHHHHHHHHGFFHHHGGHHHHGGGHGHHGHHHHFFHHGGGGD<//<.<<000>..<00.<0=<0000=0.<.--.0<0000;..---00000;00000000000099-90;.0;0.-;;-.00000000;09;BF000.;.00.:.:/0900000/....0:00.;;0000/.
@M03495:530:000000000-LYBTV:1:1112:22023:16346 1:N:0:CATCACCC+TGCTATAT
GTCAGCATGTGAGCTTTGGTCCAGCCTGAGTCCTGGTTTATCAACGGCAAAATATAGATCGGAAGAGCACACGTCTGAACTCCAGTCACCATCACCCATCTCGTATGCCGTCTTCTGCTTGAAAAAAAAAAAAAAAATCAAATACTCGAAACTCCACTAGATACGATACACTTATAGACTGAAACGAAAAATCATAGACACATGACGTCCGTATCATCTATGTATTAACATGTATCAATGTACATTAGTCT
+
CCCCCFFFFFFFGGGGGGGGGGHHHGHHGHHHHHHHHHHHHHHHHGGGGGHHHHHHHHHHHGGGGHHHHHHHGHHHGHHHHHHHHHHHHHHHHHHHHGGFHHHGGHHHHGGGHGHHHHHHHHHHHHGGGG?A>/---.<00<00000.<<.-0<00<0/:0000....-0:000<<0000000:0..9.-..00000000//0<0:...<-....000000000<00000<0000<00:00<<000000<0
@M03495:530:000000000-LYBTV:1:1112:23478:16347 1:N:0:CATCACCC+TGCTATAT
GTCAGCATGTGAGCTTTGGTCCGCCTGGTTTATCAACGGCAAAATATAGATCGGAAGAGCACACGTCTGAACTCCAGTCACCATCACCCATCTCGTATGCCGTCTTCTGCTTGAAAAAAAAAAAAAAAATGAGAAAAATACAAAAATGTGTTGCAATCGTTAGGTAACTCATTCACAATCTAACGTCGTTACTGATGAGAAACATTGGTATATATTGGAGAGTGAAGTACATAGCAGGAGGACTGCGTTGG
+
CCCDDFFFFFFFGGGGGGGGGGGGGGHHGHHHHHHHHGGGGGHHHHHHHHHHHGGGGHHHHHHHGHHHGHHHHHHHHHHHHHHHHHHHHGHFHHHGGHHHHGGGHGHHGHHHHGHHHHGGGG@//<<>-.<=0<0</..00000...0<0<<.00000...../:0000000:00<0000000:./<-<..<<0000000<0//000000000000000<0.00<000000000000....../9/<..-.
@M03495:530:000000000-LYBTV:1:1112:23938:16349 1:N:0:CATCACCC+TGCTATAT
GTCAGCATGTGAGCTTTGGAGTGAAATCTCTTGTCTTAAGGAATAAAGGAAAAAGATTCCGTCGGAGGCTCGGTGCTCTACAGGTTCAACCTTTGTACTCTATTATTGCCTCACATTCCATCTCTTGTGAAAATATATTTGATTGGCTTTTCTGCAGGTTGTTTGCCACCAAGACCTCCACTAGAAAACACAATAAACTTTTTGGAAGCTGGACAACTATCTTCATTTTTCAGAAACAGTGAACAACCCAC
+
BBCCDFFFFFFFGGGGGGGGGGHHHHHHHHHHHHHHHHHHHHHHHHHHHHHHHHGGHIHHHHHGGGGGGHHGGEGGHHHHHHHHHHHHHHHHHHHHHHHHHHHHHHHGHHHHHHHHHHHHHHHHHHHHHHHHHHHHHHHHHHHHHHHHHHHHHHGHHHHHHGHHHHHHHHHHHHHHHHHHHHHHHHHHHHHHFFHHDHHHHHHGCGHHGHHHHGFCGHHHHHHHHHGHHHGGGGGGGGGFGGGGFFFD?F<
@M03495:530:000000000-LYBTV:1:1112:14045:16352 1:N:0:CATCACCC+TGCTATAT
GTCAGCATGTGAGCTTTGGAATTAGTAAATTCGTTGACGACAGAAGGAGCAAGATAACGACCACAGGGAGGGTGGTTTATCAACGGCAAAATATAGATCGGAAGAGCACACGTCTGAACTCCAGTCACCATCACCCATCTCGTATGCCGTCTTCTGCTTGAAAAAAAAAAAACAACACTAAATAACCTCAGAATATCACTACCAAACATACAATCATTACATATTCAACACATCACATTACACACGACGCA
+
CDCDDFFFFFFFGGGGGGGGGGHHHHHHHHHHGHHHHHGEGGGHHHHHHHHHHHHHHHGGGGGHHHHGFGGGEGGGGHHGHHHHGGGGGHHHHHHHHHHHGGGGHHHHHHGGHHHGHHHGHHHHHHHHHHHHHHHHGGCHHHGGHHHHGGGHGHHGHHHHHHHGHGGGGC-@<<..<<0/000000<0/<0000<B00000//<0.<.0:0000000000000:0<00:09.00000<000000.------
@M03495:530:000000000-LYBTV:1:1112:16578:16369 1:N:0:CATCACCC+TGCTATAT
GTCAGCATGTGAGCTTTGGATGGTTCTGGTTTATCAACGGCAAAATATAGATCGGAAGAGCACACGTCTGAACTCCAGTCACCATCACCCATCTCGTATGCCGTCTTCTGCTTGAAAAAAAAACATTCACCAAAATCTACACCGTATGCCTTCTTCTGCTTGAAAAAAAGAACACATGAACAGAGTCACAGCAGCTAAATACTAAATTGATCAAAGATGATAGTGGAATAGTATGAAGATAATACTACAGT
+
CCCCCFFFFFFFGGGGGGGGGGGGHHHHHHHHHHHHHHGGGGGHHHHHHHGHHHGGGGHHGHHHHGHHHGHGHHHHHHHHHHHHGHHHHHEF3BFGFEHHHGGEFHFGDDGGDGBFHEGGCDB/F2222@2@?G/22222100/0/0?1?11<111111><10>110<-.<.///.000:00///000000././/00000000000000000000/00000000.0:000//////////9///://///
@M03495:530:000000000-LYBTV:1:1112:18291:16394 1:N:0:CATCACCC+TGCTATAT
GTCAGCATGTGAGCTTTGGAGTGAAATCTCTTGTCTTAAGGAATAAAGGAAAAAGATTCCGTCGGAGGCTCGGTGCTCTACAGGTTCAACCTTTGTACTCTATTATTGCCTCACATTCCATCTCTTGTGAAAATATATTTGATTGGCTTTTCTGCAGGTTGTTTGCCAGGACTTTCCAAGACCTCCACTAGAAAACACAATAAACTTTTTGGAAGCTGGACAACTATCTTCATTTTTCAGAAACAGTGAAC
+
EEEEEFFFFFFFGGGGGGGGGGHHHHHHHHHHHHHHHHHHHHHHHHHHHHHHHHGGHIIIHIHGGGGGGHHGGFGGHHHHHHHHHHHHHHHHHHHHHHHHHHHHHHHHHHHHHHHHHHHGHHHHHHHHHHHHHHHHHHHHHHHHHHHHHHHHHHHHHHHHHGHHHHHHGHHHHHHHHHHHHHHHHHHHHHGHHHHHHHHGHHHHHHHHHHGGFHHGHHHHHFCHHHHHHHFFGGGGGGGGGGGGGGFGGG<
@M03495:530:000000000-LYBTV:1:1112:20424:16399 1:N:0:CATCACCC+TGCTATAT
GTCAGCATGTGAGCTTTGGAGTGAAATCTCTTGTCTTAAGGAATAAAGGAAAAAGATTCCGTCGGAGGCTCGGTGCTCTACAGGTTCAACCTTTGTACTCTATTATTGCCTCACATTCCATCTCTTGTGAAAATATATTTGATTGGCTTTTCTGCAGGTTGTTTGCCAGGACTTTCCAAGACCTCCACTAGAAAACACAATAAACTTTTTGGAAGCTGGACAACTATCTTCATTTTTCAGAAACAGTGAAC
+
CBCDDFFFFFFFGGGGGGGGGGHHHHHHHHHHHHHHHHHHHHHHHHHHHHHHHHGGHIIHGIHGGGGGGHHGGFGGFHHHHHHHHHHHHHHHHHHHHHHHHHHHHHHHHHHHHHHHHHHHHHHHHHHHHHHHHHHHHHHHHHHHHFHHHGHHHHHGHHHHHGHHHHHHHEHHHHHHHHHHFHHHHHHHHHHFHHHHHGHGHHHHHHHHHHGGHHHFHHFFHHGHHHHHHHGGGGGGGGGGGFFGGGFFFF0
@M03495:530:000000000-LYBTV:1:1112:6981:16408 1:N:0:CATCACCC+TGCTATAT
GTCAGCATGTGAGCTTTGGAATTAGTAAATTCGTTGACGACAGAAGGAGCAAGATAACGACCACAGGGAGGGTGGTTTATCAACGGCAAAATATAGATCGGAAGAGCACACGTCTGAACTCCAGTCACCATCACCCATCTCGTATGCCGTCTTCTGCTTGAAAAAAAAAAAAAAGCAATAAACACAAGCTCAAATTCCATTACAATATACATAGACTAACGTCAATACTCACAATCACAAACACAATAAGC
+
DEECCFFFFFFFGGGGGGGGGGHHHHHHHHHHGGHHHHGGGGGHHHHHHHHHHHHHHHGFGGGHHHHGGGGGEFGGGHHHHHHHGGGGGHGHHHHHHHHHGGGGHHHHHHHGHHHGHHHHHHHHHHHHHHHHHHHHGG1GHHGGHHHHGGGHGHHGHHHHGGHHHGGG:=D-9-..0/010101.9...0:0001111111111:111:1111<1<1<00./...11<101<0000<000.9:...<1010
@M03495:530:000000000-LYBTV:1:1112:2206:16411 1:N:0:CATCACCC+TGCTATAT
GTCAGCATGTGAGCTTTGGAGTGAAATCTCTTGTCTTAAGGAATAAAGGAAAAAGATTCCGTCGGAGGCTCGGTGCTCTACAGGTTCAACCTTTGTACTCTATTATTGCCTCACATTCCATCTCTTGTGAAAATATATTTGATTGGCTTTTCTGCAGGTTGTTTGCCAGGACTTTCCAAGACCTCCACTAGAAAACACAATAAACTTTTTGGAAGCTGGACAACTATCTTCATTTTTCAGAAACAGTGAAA
+
AAAA1BD1DFFFGGFF3AFBABCGFHFHHHH3FB1F3E3FGHEGHHHHH0FH00AFH12BFF0////AE/CA?EC/GHGHBG10FGEEGHHEB@GGHEGHBHFHBGFG1FGF1CGH2122BFG12>1FGFE111<DGH2BFFGFG001B0BGGH1FCC010??GH1@D1</GGG11?F1FCGH1C.>0>G11<1<FE.C<0=D0<DDDGFGC/CG.0:::GCHHFFFHHFBBBFBGGGE0;;/;CF0;FF0
@M03495:530:000000000-LYBTV:1:1112:26949:16450 1:N:0:CATCACCC+TGCTATAT
GTCAGCATGTGAGCTTTGGAGTGAAATCTCTTGTCTTAAGGAATAAAGGAAAAAGATTCCGTCGGAGGCTCGGTGCTCTACAGGTTCAACCTTTGTACTCTATTATTGCCTCACATTCCATCTCTTGTGAAAATATATTTGATTGGCTTTTCTGCAGGTTGTTTGCCAGGACTTTCCAAGACCTCCACTAGAAAACACAATAAACTTTTTGGAAGCTGGACAACTATCTTCATTTTTCAGAAACAGTGAAC
+
CCCCCFFFFFFFGGGGGGGGGGHHHHHHHHHHHHHHHHHHHHHHHHHHHHHGHGGGHIIHHHHGFGGGGHHGGEFGHHHHHHHHHHHHHHHHHHHHHHGHHHHHHHHHHHHHHHHHHHHHHHHHHHHHHHHHHHHHHHHHHHHHHCGHHHHHHGHHGHHHHGHHFHHHHHHHHHGHHHGHHHHHHHHHHHHDHHHHHHFGHGHHHHHHHHGGCGHEHHHFHGGHHHHHHHGGGGGGGGGGF9BFFGBFFF0
@M03495:530:000000000-LYBTV:1:1112:3725:16458 1:N:0:CATCACCC+TGCTATAT
GTCAGCATGTGAGCTTTGGAATTAGTAAATTCGTTGACGACAGAAGGAGCAAGATAACGACCACAGGGAGGGTGGTTTATCAACGGCAAAATATAGATCGGAAGAGCACACGTCTGAACTCCAGTCACCATCACCCATCTCGTATGCCGTCTTCTGCTTGAAAAAAAAAGTGTAGCAGTACACTCGCATAATAGTTGCACAGAGACGAAGGTCACAGGGAGCGCCCTGTCTGTCGACTGAAGCTCAAGCAC
+
AAAA1CFFF@FBE1AFFB1FADFEGAGHFFBGFAFE0BEFAAEF1GFGHAECGAFFAFEGGEE/FFFF/>EG>FEEFFHFDGH0EEC/E0CGFHHFFBGHCEEE<EGGGFHGHHGGHHGFHFFFHHHGFHHHHEFCGCFD1<?CGHF1AC@FCGHFFGGHFGHF.<@CC.0;:0;CG0000990/.--..0000;000000/9/;/.9---///9//--------999/9//;/-----///9//9///;-
@M03495:530:000000000-LYBTV:1:1112:23588:16476 1:N:0:CATCACCC+TGCTATAT
GTCAGCATGTGAGCTTTGGAGTGAAATCTCTTGTCTTAAGGAATAAAGGAAAAAGATTCCGTCGGAGGCTCGGTGCTCTACAGGTTCAACCTTTGTACTCTATTATTGCCTCACATTCCATCTCTTGTGAAAATATATTTGATTGGCTTTTCTGCAGGTTGTTTGCCAGGACTTTCCAAGACCTCCACTAGAAAACACAATAAACTTTTTGGAAGCTGGACAACTATCTTCATTTTTCAGAAACAGTGAAC
+
CCCCCFFFFFFFGGGGGGGGGGHHHHHHHHHHHHHHHHHHHHHHHHHHHHHHHHGGHHIHHHHGGGGGGHHGGFGGHHHHHHHHHHHHHHHHHHHHHHHHHHHHHHHHHHHHHHHHHHHHHHHHHHHHHHHHHGHHHHHHHHGHHHHHHHHHHGHHHHHHGGHHHHHHGHHHHHGHHHHHHHHHHHHHHHHGHGHHHHGGHHHHHHHHHHGGEHHHGHHHHHHFHHHHHHGGGFGGGGGGGGFGGGFGGG:
@M03495:530:000000000-LYBTV:1:1112:17212:16477 1:N:0:CATCACCC+TGCTATAT
GTCAGCATGTGAGCTTTGGAGTGAAATCTCTTGTCTTAAGGAATAAAGGAAAAAGATTCCGTCGGAGGCTCGGTGCTCTACAGGTTCAACCTTTGTACTCTATTATTGCCTCACATTCCATCTCTTGTGAAAATATATTTGATTGGCTTTTCTGCAGGTTGTTTGCCAGGACTTTCCAAGACCTCCACTAGAAAACACAATAAACTTTTTGGAAGCTGGACAACTATCTTCATTTTTCAGAAACAGTGAAC
+
EEEEDFFFFFFFGGGGGGGGGGHHHHHHHHHHHHHHHHHHHHHHHHHHHHHHHHGGHHHHHHHGGGGGGHHGGFGGHHHHHHHHHHHHFHHHHHHHHHHHHHHHHHHHHHHHHHHHHHGHHHHHHHHHHHHHHHHHHHHHHHHHHHGHHHHHHHHHHHHHHGHHHHHHHHHHHHHHHHHHHHHHHHHHHHHHHHHHHHGGHGHHHGHHHHGGBGHHHHHHHHHHHHHHHHGGGGGGGGGGGGGGGGCFGG0
@M03495:530:000000000-LYBTV:1:1112:26711:16481 1:N:0:CATCACCC+TGCTATAT
GTCAGCATGTGAGCTTTGGAGTGAAATCTCTTGTCTTAAGGAATAAAGGAAAAAGATTCCGTCGGAGGCTCGGTGCTCTACAGGTTCAACCTTTGTACTCTATTATTGCCTCACATTCCATCTCTTGTGAAAATATATTTGATTGGCTTTTCTGCAGGTTGTTTGCCAGGACTTTCCAAGACCTCCACTAGAAAACACAATAAACTTTTTGGAAGCTGGACAACTATCTTCATTTTTCAGAAACAGTGAAC
+
BBBBBFFFFFFFGGGGGGGGGGHHHHHHHGHHHHHHHHHHHHHHHHHHHHHHHHGGHHHHHGHECGGGGHHGGGGGHHHGHHHHHHHHHHHHHHHHHHHHHHHHHHHHHGHHHHHHHHHHHHHHHHHHHHHHHHHHHHHHHHHHHHHHHHHHHHHHHHHHHGHHFHHHHHHHHHHHHHHHHHHHHHHHHCGGGHGHHHHGHHEFHFGFHHGFFFHGHHHHHHHHGHHHHHGGGGGGGGGGGGGFGE;FGG0
@M03495:530:000000000-LYBTV:1:1112:14572:16500 1:N:0:CATCACCC+TGCTATAT
GTCAGCATGTGAGCTTTGGGGAGGGTGGTTTTCAACGGCAAAATATAGATCGGAAGAGCACACGTCTGAACTCCAGTCACCATCACCCATCTCGTATGCCGTCTTCTGCTTGAAAAAAAAAAAAAAAATTTAAACACCGATCAATTATAGCCACATAAGATGGTATGTCTGTAGCGTATAAGCAAATCTAATAGTCAATTAGTACAGTAAATGTTATCGATAGAATAAAGTAATCATCGTATAGTAAGATG
+
DDDDDFFFFFFFGGGGGGGGGFEGGEFGFGHGHHHHGGGGGHHGHHHHHHHHGEGGHHHHHHHGHHHGHHHHHHHHHHHHHHHHHHHHGHFHHHGGHHHHGFGHGHHHHHGHGHHHHGGGGG<>>>--.0000<00..----.0000000000/.000000000000000<0000<...0<000:<0000<0<000:000000000000000000000.<...000<0:0<0:00:000../000000000
@M03495:530:000000000-LYBTV:1:1112:7269:16501 1:N:0:CATCACCC+TGCTATAT
GTCAGCATGTGAGCTTTGGAGTGAAATCTCTTGTCTTAAGGAATAAAGGAAAAAGATTCCGTCGGAGGCTCGGTGCTCTACAGGTTCAACCTTTGTACTCTATTATTGCCTCACATTCCATCTCTTGTGAAAATATATTTGATTGGCTTTTCTGCAGGTTGTTTGCCAGGACTTTCCAAGACCTCCACTAGAAAACACAATAAACTTTTTGGAAGCTGGACAACTATCTTCATTTTTCAGAAACAGTGAAC
+
EEEEEFFFFFFFGGGGGGGGGGHHHHHHHHHHHHHHHHHHHHHHHHHHHHHHHHGGHIIHHHHGGGGGGHHGGGGGHHHHHHHHHHHHHHHHHHHHHHHHHHHHHHHHHHHHHHHHHHHHHHHHHHHHHHHHHHHHHHHHHHHHHHHHHHHHHHHHGHHHHGHHHHHHHEHHHHHHHHHHHHHHHHHHHHGHHHHHHHHGHHHHHHHHHHGCHHHHHHBHHHHHHHHHGHGGGGGGGGGGGGGGGGFGGG<
@M03495:530:000000000-LYBTV:1:1112:21398:16523 1:N:0:CATCACCC+TGCTATAT
GTCAGCATGTGAGCTTTGGAGTGAAATCTCTTGTCTTAAGGAATAAAGGAAAAAGATTCCGTCGGAGGCTCGGTGCTCTACAGGTTCAACCTTTGTACTCTATTATTGCCTCACATTCCATCTCTTGTGAAAATATATTTGATTGGCTTTTCTGCAGGTTGTTTGCCAGGACAGGTCGTGATTGCTGGAGCAGGTATGATATAATTCTAGGATTTGACAGATGAATAATTTACATATATATCTAACTTTGA
+
CCCCCFFFFFFFGGGGGGGGGGHHHHHHHHHHHHHHHHHHHHHHHHHHHHHHHHGGHHIHHHHGGGGGGHHGGEGGHHHHHHHHHHHHHHHHHHHHHHHHHHHHHHHHHHHHHHHHHHHHHHHHHHHHHHHHHHHHHHHHHHHHHHHHHHHHHHHFHHHHHGHHHHHHHHHHHGGHHGGGHGHHHHHHHHGGHHHHHHHHHHHHHHHFHGHGHHHHHHHHHHHG<:GCGHHHHGHHGGGGGGGFGGGGGG0
@M03495:530:000000000-LYBTV:1:1112:16734:16539 1:N:0:CATCACCC+TGCTATAT
GTCAGCATGTGAGCTTTGGAGACTGGTTTATCAACGGCAAAATATAGATCGGAAGAGAACACGTCTGAACTCCAGTCACCATCACCCATCTCGTATGCCGTCTTCTGCTTGAAAAAAAAAAAAAAAAAAAACATAAGCATAAACACCCACAATAGCATCGCATAACCTAAGCACACAAAACTTAGCACTACTTACATATGACCTACAACCGCACGTTATCAGCACCATCACATTACTGGGAACTAGTGTCA
+
CDCDDFFFFFFFGGGGGGGGGGGHHHGHHHHHHHHGGGGGHHHHHHHHHHHGGGGHHHHHHHGGHHGHHHHHHHHHHHHHHHHHHHHGGCHHHFGHHHGGGGHGHHHHHHHHHHHHGGGBB/>//>----<..:000000<0000...9...0000090..9.900:;90//0//:.....00;00000090000;009000009/000.-;---:./.00000..9000;00000090..0.00990:00
@M03495:530:000000000-LYBTV:1:1112:26834:16543 1:N:0:CATCACCC+TGCTATAT
GTCAGCATGTGAGCTTTGGTCCAGCCTGAGTCCTGGTTTATCAACGGCAAAATATAGATCGGAAGAGCACACGTCTGAACTCCAGTCACCATCACCCATCTCGTATGCCGTCTTCTGCTTGAAAAAAAAAAAAAAAACAAACTTAAACACTCCTTACACATATGTTCCCATAATATTTATAAGACGACTATAGAGCAAGTATCATGATTGCACCTATAGTACCCAAATCATGCTCTACGTCAATCGATTCA
+
CCDCDFFFFFFFGGGGGGGGGGHHHGHHHHHHHHHHHHHHHHHHHGGGGGHHHHHHHHHHHGGGGHHHHHHHGHHHGHHHHHHHHHHHHHHHHHHHHFHFHHHGGHHHHGGGHGHHGHHHGFEGGHGGCCB?<<<--<...<<000000.0//000000:0000;;0000;/0000000000000.--.900:0000//00:C00:;0::00:/:0000:00000..;0:0000000;...9;;0..:000
@M03495:530:000000000-LYBTV:1:1112:22619:16547 1:N:0:CATCACCC+TGCTATAT
GTCAGCATGTGAGCTTTGGAGTGAAATCTCTTGTCTTAAGGAATAAAGGAAAAAGATTCCGTCGGAGGCTCGGTGCTCTACAGGTTCAACCTTTGTACTCTATTATTGCCTCACATTCCATCTCTCGTGAAAATATATTTGATTGGCTTTTCTGCAGGTTGTTTGCCAGGACTTTCCAAGACCTCCACTAGAAAACACAATAAACTTTTTGGAAGCTGGACAACTATCTTCATTTTTCAGAAACAGTGAAC
+
CCDDDFFFFFFFGGGGGGGGGGHHHHHHHHHHHHHHHHHHHHHHHHHHHHHHHHGGHIHHHIHGGGGGGHHGGGGGHHHHHHHHHHHHHHHHHHHHHHHHHHHHHHHHHHHHHHHHHHHHHHHHHFGGHHGHHGHHHHHHHHHHHHHGGHHHHHFHHGHHHGHHHHHHHHHHHHHHHHHGHHHHHHHHHHHGHHHHHHHGHHHHHHHHHGGGHHFHHHHHHHHGHGGGGGGGGGGGGGGHGGGGGGGGGG:
@M03495:530:000000000-LYBTV:1:1112:6078:16549 1:N:0:CATCACCC+TGCTATAT
GTCAGCATGTGAGCTTTGGTCCACCTGATCCTGGTTTATCAACGGCAAAATATAGATCGGAAGAGCACACGTCTGAACTCCAGTCACCATCACCCATCTCGTATGCCGTCTTCTGCTTGAAAAAAAAAAAAAAACAAAAAACCACATACAACATGTAAGTGTCCAAAAACAATATGTAAGAAACGTCAGTACACTACGACGATGAGAAAGACGTTACAAGACACTAATCATCAAGAAGATGACAGACATAA
+
CCDCCFFFFFFFGGGGGGGGGGHHHHHHHHHHHHHHHHHHHHHGGGGGHHHHHHHHHHHGGGGHHHHHHHGHHHGHHHHHHHHHHHHHHHHHHHHGF?GHHGGHHHHGFGHGHHHHHHHHHHHHGGBG?></-<..<0..-.....:0::00./0;00000;000;0.....000000000;//.....0:0:00//...-9..0000:0//.;./.00:////0:;00:000000/;:B0:0:0/.;000
@M03495:530:000000000-LYBTV:1:1112:14529:16550 1:N:0:CATCACCC+TGCTATAT
GTCAGCATGTGAGCTTTGGTTTATCAACGGCAAAATATAGATCGGAAGAGCACACGTCTGAACTCCAGTCACCATCACCCATCTCGTATGCCGTCTTCTGCTTGAAAAAAAAAAAAACTAACTATTAGTGATGCTGTGCAAGATTTTCTTCATGAAATATATTTTTTACCTTATCATCCAGAATTAACAAAGATAACACCGGTTCTCCAGGAATACAGAAAGGCATTTAATTTTAAATTTGTGGTTTAGTA
+
BBBBBFFFFFFFGGGGGGGGGGHHHGHHGGGGGHHHHHHHHHHHGGGGHHHHHHHGHHHGHHHHHHHHHHHHHHHGHHHHGB3GFHGGHHHFGEGFFHHGGHHF1@B?EEEE///></@F<GFF?1@111?111F1FGH11B0F1>1=11<111<=DGF0D=DH0=-G0000:;GC:CGH0CG0FHF0;C;//0;;00/9--;9C:FFFGFEF00BB////:..9;//B/9//:///B//9/.A.9:BB;/
@M03495:530:000000000-LYBTV:1:1112:11012:16567 1:N:0:CATCACCC+TGCTATAT
GTCAGCATGTGAGCTTTGGATACGAGGGAGGGTGGTTTATCAACGGCAAAATATAGATCGGAAGAGCACACGTCTGAACTCCAGTCACCATCACCCATCTCGTATGCCGTCTTCTGCTTGAAAAAAAAAAAAAAAAACATAAGATTAGAGTATCGTACTTGAACACTGATAAAACCATATTCGGATTTATAGAAGATAACACATTGAGAGCACACGAATTAGCAGTGAGTCTACATACTATGACATGATCT
+
DDDDDFFFFFFFGGGGGGGGGGHGGGGGEGGGFFGGGHHHHHHHGGGGGHHHHHHHHHHHGGGGHHHHHHHGHHHGHHHHHHHHHHHHHHHHHHHHGHFHHHGGHHHHGFGHGHHHHHHGHHHHGGGGGFA<<<<--:.000000000000000.:...000000/000;0:000.900;00/...:;0:000:0:0000:0.00000.0.0./.-99..00/000000000:;:0000;00000:00000
@M03495:530:000000000-LYBTV:1:1112:23499:16569 1:N:0:CATCACCC+TGCTATAT
GTCAGCATGTGAGCTTTGGAGTGAAATCTCTTGTCTTAAGGAATAAAGGAAAAAGATTCCGTCGGAGGCTCGGTGCTCTACAGGTTCAACCTTTGTACTCTATTATTGCCTCACATTCCATCTCTTGTGAAAATATATTTGATTGGCTTTTCTGCAGGTTGTTTGCCAGGATTTCCAAGACCTCCACTAGAAAACACAATAAACTTTTTGGAAGCTGGACAACTATCTTCATTTTTCAGAAACAGTGAACA
+
CCCCCFFFFFFFGGGGGGGGGGHHHHHHHHHHHHHHHHHHHHHHHHHHHHHHHHGGHHIHHIHGGGGGGHHGGGGGHHHHHHHHHHHHHHHHHHHHHHHHHHHHHHHHHHHHHHGHHGHHHHHHHHHFHHHHHHHHHHHHHHHHHAFGHHHHHHHFHHHHHGHHHHGHHHHHHHHHHGHHHHHHHHHHHHGHHHHHHHGHGGBFHHHHHG?FFHHHHGGHHHHFCGGHHHHGGGGGFGGGFGBFGGGGFFG
@M03495:530:000000000-LYBTV:1:1112:22352:16587 1:N:0:CATCACCC+TGCTATAT
GTCAGCATGTGAGCTTTGGAGTGAAATCTCTTGTCTTAAGGAATAAAGGAAAAAGATTCCGTCGGAGGCTCGGTGCTCTACAGGTTCAACCTTTGTACTCTATTATTGCCTCACATTCCATCTCTTGTGAAAATATATTTGATTGGCTTTTCTGCAGGTTGTTTGCCAGGACTTTCCAAGACCTCCACTAGAAAACACAATAAACTTTTTGGAAGCTGGACAACTATCTTCATTTTTCAGAAACAGTGAAC
+
CCDDCFFFFFFFGGGGGGGGGGHHHHHHHHHHHHHHHHHHHHHHHHHHHHHHHHGGHIHIHHHGGGGGGHHGGGGGHHHHHHHHHHHHHHHHHHHHHHHHHHHHHHHHHHHHHHHHHHHHHHHHHHHHHHHHHHHHHHHHHHHGHHHHHHHHHHHHHHHHHGHHHHHHHHHHHHHHHHFFFHHHHHHHHHHHHHHHHGHGHHHGHHHHHHGGHHEAHHFCGHHFHHHHHGGGGGGGGEGFFGGGGGGGGG0
@M03495:530:000000000-LYBTV:1:1112:21046:16594 1:N:0:CATCACCC+TGCTATAT
GTCAGCATGTGAGCTTTGGTTTATCAACGGCAAAATATAGATCGGAAGAGCACACGTCTGAACTCCAGTCACCATCACCCATCTCGTATGCCGTCTTCTGCTTGAAAAAAAAAAAAACTCATACACGAATATTGAAACTGATTTACAATACTGACTACCGCAACACATCATCTCGTTCTCACACACACCTTTCTCCTTCCTCTTAATCTCTATCGTATCACTCATTCCACACCGCTCTAGAGCCTATCTCT
+
CBCCCFFFFFFFGGGGGGGGGGHHHHHHGGGGGHHGHHHHHHHHGGGGHHHHHHHGHHHGHHHHHHHHHHHHHHHHHHHHGGCFFGFGHHHHGFGHGHHHHHGHHHEHHGGGCD////=1?1=111//?/.1111111=1111<1111100000<D=C/-<<-;...0000000..:..00090.:..;99000;0000/000000000;0000././90009/9000000..---;.00000./:00000
@M03495:530:000000000-LYBTV:1:1112:20403:16612 1:N:0:CATCACCC+TGCTATAT
GTCAGCATGTGAGCTTTGGTCCAGCCTGAGTCCTGGTTTATCAACGGCAAAATATAGATCGGAAGAGCACACGTCTGAACTCCAGTCACCATCACCCATCTCGTATGCCGTCTTCTGCTTGAAAAAAAAAAAAAAAAGAAACAAACAATAATACGTCGATTACCACTGAACAACTCTAGAGACAAGTCACTCAACAATGTCCACATATGATAAGCTACCCATACTCTGTCACATACAGAACACAATAATAT
+
DCCDEFFFFFFFGGGGGGGGGGHHHGHHHHHHHHHHHHHHHHHHHGGGGGHHHHHHHHHHHGGGGHHHHHHHGHHHEBFGHHHHHHHHHHHHHHHHHGGCHHHGGHGHHGGGHGHHHHHHHHHHHHGGGBCC</<-<<.C<//.....010111.0.--.1.0110000001/.001<1101///.1<1111/0/<.00<11100<011<<1100110/.0//<<0111111:10001<0/:/..<10:11
@M03495:530:000000000-LYBTV:1:1112:8169:16629 1:N:0:CATCACCC+TGCTATAT
GTCAGCATGTGAGCTTTGGAATTAGTAAATTCGTTGACGACAGAAGGAGCAAGATAACGACCACAGGGAGGGTGGTTTATCAACGGCAAAATATAGATCGGAAGAGCACACGTCTGAACTCCAGTCACCATCACCCATCTCGTATGCCGTCTTCTGCTTGAAAAAAAAAAAAAAAAACAACACAAGAATGTGTAATAACCATCATATGTTAAATACGATGCAGTAGATCTACATTACAATTTCTAACGATA
+
CCCDDFFFFFFFGGGGGGGGGGHHHHHHHHHHGHHHHHGFGGGHHHHHHHHHHHHHHHGFGGGHHHHGGGGGEGGFGHHHGHHHGGGGGHHHHHHHHHHHGGGGHHHHHHHGHHHGHHHHHHHHHHHHHHHHHHHHGHFHHHGGHHHHGGGHGHHHHHHHFHHHHGGGCE-;----::9....9..//00000;000000000000000;000000.....009;0000000000900:00090000....
@M03495:530:000000000-LYBTV:1:1112:28724:16630 1:N:0:CATCACCC+TGCTATAT
GTCAGCATGTGAGCTTTGGAGGGCAAGAAGGGGTGGTTTATCAACGGCAAAATATAGATCGGAAGAGCACACGTCTGAACTCCAGTCACCATCACCCATCTCGTATGCCGTCTTCTGCTTGAGAAAAAAAAAATATTCTTGAAAACACATACACTGTATACTCACAGCATAGATCGTTCGGTGCATGCAGTCTGGACGTAATATCGGGATTCAACATTACGACGATCTCGCACACTCTCATACGTAGTTCT
+
A>AAAFFFFFFFG4GGFGGGGFGEAEFCGFGCE2AEEFFCGHGHGGGG0ECHGAFHFFHHHGE1EGFFFHFHEFEHGHFHF3EGGF3FBGHHFDHFFG3BFHAF/GHFHCEEHF3B33FG2B2?B22@>///-01>11<1<1>110<..00<0<00=0=00000/:0./000000./...-;.-000;000/90/0.-9..90;0.---./;/////9//...;;..;/..---.//////9/./9..///
@M03495:530:000000000-LYBTV:1:1112:23509:16631 1:N:0:CATCACCC+TGCTATAT
GTCAGCATGTGAGCTTTGGAATTAGTAAATTCGTTGACGACAGAAGGAGCAAGATAACGACCACAGGGAGGGTGGTTTATCAACGGCAAAATATAGATCGGAAGAGCACACGTCTGAACTCCAGTCACCATCACCCATCTCGTATGCCGTCTTCTGCTTGAAAAAAAAAAAAAATTCTCTTATCTGTCGAAAAACTTCAACATCTATTCCACCATGAACCGGGTTCCCTAATCCGTAGACACCTCAAAGAA
+
BBBBBFFFFFFFGGGGGGGGGGHHHHHHHHHHGGHHHHGFGGGHHHHHHHHHHHHHHHGFGGGHHHHGGGGGEFGGGHHHHHHHFEGEGHHHHGGHHFHHGGGGHHHHFHHGHHHGHHHHFHHHFHHHHHHHHHHHGFFGHGFGHHHHGGGGGHGHHHHHFBGHHGGGG--;--./0000900000;0...9-.:///9;://:///////;;9///:/.---...////9///..9..//..;9F/;//.
@M03495:530:000000000-LYBTV:1:1112:10579:16639 1:N:0:CATCACCC+TGCTATAT
GTCAGCATGTGAGCTTTGGAGTGAAATCTCTTGTCTTAAGGGATAAAGGAAAAAGATTCCGTCGGAGGCTCGGTGCTCTACAGGTTCAACCTTTGTACTCTATTATTGCCTCACATTCCATCTCTTGTGAAAATATATTTGATTGGCTTTTCTGCAGGTTGTTTGCCAGGACTTTCCAAGACCTCCACTAGAAAACACAATAAACTTTTTGGAAGCTGGACAACTATCTTCATTTTTCAGAAACAGTGAAC
+
CCCCCFFFFFFFGGGGGGGGGGHHHHHHHHHHHHHHHHHHH2GGHHHHHHHHHHGGHHHHHIHGGGGGGHHGGGGGHHHHHHHHHHHHHHHHHHHHHHHHHHHHHHHHHHGHHHHHHHHHHHHHHHHHHHHHHGHHHHHHHHHHHGHHHHHHHHHGHHHHHGHHHHHHHHHHHHHHHHDHFFHHHHHHHGHGHGGHHGF<GHDHHHHHHHGGHHGHHHHHHGFHHGHHGGGGGGGGGGGFGGGGFGFGGG9
@M03495:530:000000000-LYBTV:1:1112:20823:16645 1:N:0:CATCACCC+TGCTATAT
GTCAGCATGTGAGCTTTGGAGTGAAATCTCTTGTCTTAAGGAATAAAGGAAAAAGATTCCGTCGGAGGCTCGGTGCTCTACAGGTTCAACCTTTGTACTCTATTATTGCCTCACATTCCATCTCTTGTGAAAATATATTTGATTGGCTTTTCTGCAGGTTGTTTGCCAGGACAGGTCGTGATTGCTGGAGCAGGTATGATATAATTCTAGGATTTGACAGATGAATAATTTACATATATATCTAACTTTGA
+
BBBBBFFFFFFFGGGGGGGGGFGHHGHHHHHHHGHHHHHHHHHHHHFHHHGHGHGGHHHGHHHGGGGGGHHGGEEGHHHHHHGGHHHGHHGHHHHHHHGGHHHHHHHHHFGFHHHHHHHHHHHHHHHHHHHFFHHHHHHHHHHHHHHHHHHHHHHHFHHHHGHHHHHHGAHHGGFHHFDGHHEFEGHHHHHHGHGHHH0DDGHGHHHHHGHGHHGGHFFHGHGG<GGCFHHGHHHGGGGGGGGCFFGGGG0
@M03495:530:000000000-LYBTV:1:1112:14751:16648 1:N:0:CATCACCC+TGCTATAT
GTCAGCATGTGAGCTTTGGAGTGAAATCTCTTGTCTTAAGGAATAAAGGAAAAAGATTCCGTCGGAGGCTCGGTGCTCTACAGGTTCAACCTTTGTACTCTATTATTGCCTCACATTCCATCTCTTGTGAAAATATATTTGATTGGCTTTTCTGCAGGTTGTTTGCCAGGACAGGTCGTGATTGCTGGAGCAGGTATGATATAATTCTAGGATTTGACAGATGAATAATTTACATATATATCTAACTTTGA
+
DDDDDFFFFFFFGGGGGGGGGGHHHHHHHHHHHHHHHHHHHHHHHHHHHHHHHHGGHIIHHIHGGGGGGHHGGGGGHHHHHHHHHHHHHHHHHHHHHHHHHHHHHHHHHHHHHHHHHHHHHHHHHHHHHHHHHHHHHHHHHHHHHHHHHHHHHHHHHHHHHGHHHHHHHHHHHGFHHGGGHHHHHHHHHHHHHHHHHHHHHHHHHHHHHHHHHHHHGHHHGHHG=GGGHHHHHHHHGGGGGGGGGGGGGG0
@M03495:530:000000000-LYBTV:1:1112:27585:16650 1:N:0:CATCACCC+TGCTATAT
GTCAGCATGTGAGCTTTGGAATTAGTAAATTCGTTGACGACAGAAGGAGCAAGATAACGACCACAGGGAGGGTGGTTTATCAACGGCAAAATATAGATCGGAAGAGCACACGTCTGAACTCCAGTCACCATCACCCATCTCGTATGCCGTCTTCTGCTTGAAAAAAAAAAAAAAAACACATAGCACAAGTCAGACGATAGTAGAAGTTCACATATGTATATCTGAGCATAAGTTGCGTTTGTCAAACAGGG
+
CCDDDFFFFFFFGGGGGGGGGGHHHHHHHHHHGGHHHHGGGGGHHHHHHHHHHHHHHHGEGGGHHHHGGGGGEFGFGHHHHHHHGGGGGHHHHHHHHHHHGGGEGHHHHHHGHGHGHHHHHHHHHHHHHHHHHHHHFF0GGHGGHHHHGGGHGHGGGHHHGFHHHGGEG:A--;:9...9000000//.00:00:--:..000000000000000000000:00:000000000009.9-./;0000./..
@M03495:530:000000000-LYBTV:1:1112:12991:16660 1:N:0:CATCACCC+TGCTATAT
GTCAGCATGTGAGCTTTGGAGTGAAATCTCTTGTCTTAAGGAATAAAGGAAAAAGATTCCGTCGGAGGCTCGGTGCTCTACAGGTTCAACCTTTGTACTCTATTATTGCCTCACATTCCATCTCTTGTGAAAATATATTTGATTGGCTTTTCTGCAGGTTGTTTGCCAGGATCGTGATTGCTGGAGCAGGTATGATATAATTCTAGGATTTGACAGATGAATAATTTACATATATATCTAACTTTGATAGC
+
CCCDDFFFFFFFGGGGGGGGGGHHHHHHHHHHHHHHHHHHHHHHHHHHHHHHHHGGHIIIHHHGGGGGGHHGGGGGHHHHHHHHHHHHHHHHHHHHHHHHHHHHHHHHHHHHHHHHHHHHHHHHHHHHHGHHHHHHHHHHHGHHHHHHHHHHHHHHHHHHHGHHHHHHHHHHHGHHHHHHGHHHEGGHHHHHHHHHHFGHHHHHHHHFHHHHHHGFHFHG<CBCGHHHHGHFHHHHHHHHHHFFGGFGGF;
@M03495:530:000000000-LYBTV:1:1112:28908:16671 1:N:0:CATCACCC+TGCTATAT
GTCAGCATGTGAGCTTTGGAATTAGTAAATTCGTTGACGACAGAAGGAGCAAGATAACGACCACAGTGAGGGTGGTTTATCAACGGCAAAATATAGATCGGAAGAGCACACGTCTGAACTCCAGTCACCATCACCCATCTCGTATGCCGTCTTCTGCTTGAAAAAAAAAAAAATAGCATCTAGCATCCTTTCTGAAGCTCTCTCTCATTTGGCGTGGTAACCTGCACCTAAAGTACGGGAAATGGTCTGTT
+
CDCCCFFFFFFFGGGGGGGGGGHHHHHHHHHHFGHHHHGFGGGHHHHHHHHHHHHHHHGFGGGHHHHHFHHGEFGEGHHHHHHFEFEEGHHHHHHHGHHHGGGGHHHHHHHGFHHGHHHHHHHHHHHHHHGGHHHHGF2GHHEDFGHDDA@FGHHHGHGFHHHHHGGEG;:9-.:000000000;00/00;;000;;:00:;000000;B000-.--.0000:../0/:00:0000.;-.;;000000/00
@M03495:530:000000000-LYBTV:1:1112:20710:16697 1:N:0:CATCACCC+TGCTATAT
GTCAGCATGTGAGCTTTGGTTTATCAACGGCAAAATATAGATCGGAAGAGCACACGTCTGAACTCCAGTCACCATCACCCATCTCGTATGCCGTCTTCTGCTTGAAAAAAAAAAAAAACAAAACTGCTTAGATGAAAAACAAATAGTGAAATACATAACAGTGACTTGAATCAGAGGAAAAACAAACGCACATGTTTATAAGTCAAAGCTACAGACACTGGACTCCACCACAGGCATGAACCGCACATGTA
+
CCCDDFFFFFFFGGGGGGGGGGHHHHHHGGGGGHHHHHHHHHHHGGGGHHHHHHHGHHHGHHHHHHHHHHHHHHHHHHHHGHGHGHGGHHHHGGGHGHHHHHHGGHHGHGGGGC///>/=/0=0111<111<1111110....1=0<1=<=11001=100011:111000111000..///.......----10:11<1111111111/0:0001:/<:0/:<0/00/.9<.....:.011.-----1011
@M03495:530:000000000-LYBTV:1:1112:28334:16718 1:N:0:CATCACCC+TGCTATAT
GTCAGCATGTGAGCTTTGGTCCAGCCTGAGTCCTCTGGTTTATCAACGGCAAAATATAGATCGGAAGAGCACACGTCTGAACTCCAGTCACCATCACCCATCTCGTATGCCGTCTTCTGCTTGAAAAAAAAAAACTCCTCACTCAAAACTTATATCATATCTCGCCTACTCGATAAACCATCACACAGACACAACCTTGTCATCAGCGTTGAATCTCCATACGTGACGTCAATCACAGTCTCTCTGACTCG
+
CCDDDFFFFFFFGGGGGGGGGGHHHGHHHHHHHHHHHHHHHHHHHHHGGGGGHHHHHHHHHHHGGGGHHHHHHHGHHHGHHHHHHHHHHHHHHHHHHHHGGCHGHGGHHHHGEGHGHHHHHHHHHHHHGGCCC@/11110=/11<111>1<<=111<111100..-..<00../..0</.00:000:.0.///;9./00000:C000..9-.00000:0:0/.0/...9;..000000000000:000:0.
@M03495:530:000000000-LYBTV:1:1112:18484:16742 1:N:0:CATCACCC+TGCTATAT
GTCAGCATGTGAGCTTTGGAGTGAAATCTCTTGTCTTAAGGAATAAAGGAAAAAGATTCCGTCGGAGGCTCGGTGCTCTACAGGTTCAACCTTTGTACTCTATTATTGCCTCACATTCCATCTCTTGTGAAAATATATTTGATTGGCTTTTCTGCAGGTTGTTTGCCAGGACTTTCCAAGACCTCCACTAGAAAACACAATAAACTTTTTGGAAGCTGGACAACTATCTTCATTTTTCAGAAACAGTGAAC
+
CCDEEFFFFFFFGGGGGGGGGGHHHHHHHHHHHHHHHHHHHGHHHHHHHHHHHHGGHIHIHHHGGGGGGHHGGGGGHHHHHHHHHHHHHHHHHHHHHHHHHHHHHHHHHHHHHHHHHHHHHHHHHHHHHHHHHHHHHHHHHHHHHFHHHHHHHHHHHHHHHGHHHHFHHGHHHHHHHHHHHHHHHHHHHHHFGHHHHHGGHHHGHHHHHHGGGHHHHHHGHHHHHHHHHHGGGGGHHGGFGGGGFGGGGG<
@M03495:530:000000000-LYBTV:1:1112:10084:16765 1:N:0:CATCACCC+TGCTATAT
GTCAGCATGTGAGCTTTGGAATGTAAATTCGTTGACGACAGAAGGAGCAAGATAACGACCACAGGGAGGGTGGTTTATCAACGGCAAAATATAGATCGGAAGAGCACACGTCTGAACTCCAGTCACCATCACCCATCTCGTATGCCGTCTTCTGCTTGAAAAAAAAAAAAAAAAAAACAACAATAAAATAATACTCATGAACTCCATAACACATACATATAGCTATAGTATGAGCACAAACATGATATTTG
+
DDDDCFFFFFFFGGGGGGGGGGHHHHHHHHGHHHHHGGGGGHGHHHHHHHHHHHHHGGGGGHHHHGGGGGEFGGGHHHHHHGGGGGGHHHHHHHHHHHGGGGHHHHHHHGHHHGHHHHHHHHHHHHHHHHHHHHGGCFGHGGHHHHGEGHGHHHFGHHGHHHHGGGGE?-9<-----......0000000000<00000000000000<000.00000<00000000000000000.//...0<0:0:000
@M03495:530:000000000-LYBTV:1:1112:17000:16774 1:N:0:CATCACCC+TGCTATAT
GTCAGCATGTGAGCTTTGGAGTGAAATCTCTTGTCTTAAGGAATAAAGGAAAAAGATTCCGTCGGAGGCTCGGTGCTCTACAGGTTCAACCTTTGTACTCTATTATTGCCTCACATTCCATCTCTTGTGAAAATATATTTGATTGGCTTTTCTGCAGGTTGTTTGCCAGGATTTCCAAGACCTCCACTAGAAAACACAATAAACTTTTTGGAAGCTGGACAACTATCTTCATTTTTCAGAAACAGTGAACA
+
CCCCCFFFFFFFGGGGGGGGGGHHHHHHHHHHHHHHHHHHHGHGHHHHHHHHHHGGHHGHHHHGGGGGGHHGGGGGHHHHHHHHHHHGHHHHHHHHHHHHHHHHHHHHFHHHHHHHHHHHHHHHHHHHHFHHHHHHHHHHHHHHH0GHHHHHHHGHHHHHHGHHGHGHGHHHHHHHGHHGHHHHHHHHHGHHHHHHHHGHHHHHHHHHHGGFGHFHHGHHGHHHHHHHHHHGGGGGGGGGGFFGGFGFGGB
@M03495:530:000000000-LYBTV:1:1112:8591:16805 1:N:0:CATCACCC+TGCTATAT
GTCAGCATGTGAGCTTTGGACTCCTGACTGGTTTATCAACGGCAAAATATAGATCGGAAGAGCACACGTCTGAACTCCAGTCACCATCACCCATCTCGTATGCCGTCTTCTGCTTGAAAAAAAAAAAAAGCATTTGTGACCAACAACAGACAAGCGAACGAAGCCATCGTGGATCAGTAGTGACTCAGGTATCATAGCTAGGTGAGACAAGAAATAGTACCACATATGGCAGACGAGACACAGATTGTCGT
+
CCCCCFFFFFFFGGGGGGGGGGHHHHHHHHHGHHHHHHHHGGGGGHHHHHHHHGHHGGGGHHHHHHHGHHHGHHHHHHHHGHHHHHHHHHHHGHCHHGFFHHHHGGGHGHHHGHHHGHHHHGGCC@/<</011=111011=1..<..<//.</.<..<--C..-./00.:...00.00000/000090/;0;09;0009;0.000900//.///0;0;0000;.00909./...---../;B.900000.;
@M03495:530:000000000-LYBTV:1:1112:28402:16828 1:N:0:CATCACCC+TGCTATAT
GTCAGCATGTGAGCTTTGGAGTGAAATCTCTTGTCTTAAGGAATAAAGGAAAAAGATTCCGTCGGAGGCTCGGTGCTCTACAGGTTCAACCTTTGTACTCTATTATTGCCTCACATTCCATCTCTTGTGAAAATATATTTGATTGGCTTTTCTGCAGGTTGTTTGCCAGGACTTTCCAAGACCTCCACTAGAAAACACAATAAACTTTTTGGAAGCTGGACAACTATCTTCATTTTTCAGAAACAGTGAAC
+
CDDDDFFFFFFFGGGGGGGGGGHHHHHHHHHHHHHHHHHHHHHHHHHHGHHHHHGGHIIHHIHFGGGGGHHGGGGGHHHHHHHHHHHHHHHHHHHHHHHHHHHHHHHHHHHHHHHHGHHHHHHHHHHHHHHHHHHHHHHHGHHHHGHGHHHHHHHHHHHHHGHHHHHHHEFHHHHHHHGHHHHGHHHHHHHHHHHHGHHGGHHFHHHHHHGGFGHHFHHHFFCHHHHHHHGGGGGGGGGGFCFGFGBFGG0
@M03495:530:000000000-LYBTV:1:1112:17977:16846 1:N:0:CATCACCC+TGCTATAT
GTCAGCATGTGAGCTTTGGTCCAGCCTGAGTCCTCTGGTTTATCAACGGCAAAATATAGATCGGAAGAGCACACGTCTGAACTCCAGTCACCATCACCCATCTCGTATGCCGTCTTCTGCTTGAAAAAAAAAAAAAGAATAACACAGGCCCACAATGCGGCATGAGCGCAGAGCGGAAGAGCTCACGGCTGAACTCCACCTACCAACCATCAACTCGTATGCAGCCTCATACTGGACCAAAAGAATCACTA
+
BBBBBFFFFFFFGGGGGGGGGGHHFGHHFGHHHHGHHCBGGHGHHFHEACFGGHGHGFHHGHHGGFEHHHHHHHGGHHGHHHBHGHHFGHHHHFHHHFEFGBGGHFFBFFGGEFFGHFHHHFEFHE3FCG@///>>..>1>B1<1.<.<<.<...0<<.----.0:0-;--;./----.../0000..@B-.://///...9/.//;..//;//9/.9.////9/;..//9/////...;../9.//;//;
@M03495:530:000000000-LYBTV:1:1112:23778:16864 1:N:0:CATCACCC+TGCTATAT
GTCAGCATGTGAGCTTTGGTCCAGCCTGAGTCCTCTGGTTTATCAACGGCAAAATATAGATCGGAAGAGCACACGTCTGAACTCCAGTCACCATCACCCATCTCGTATGCCGTCTTCTGCTTGAAAAAAAAAAAAAAACACAGTATCTAGTATAGCCCTTATTTTATATAATCGACACTATACATCACTTACGCCTTACTAGGTCATATCTCTGTTCAGCGACTCTTCACCACACTACGTCTCTATATACT
+
CCCCCFFFFFFFGGGGGGGGGGHHHGHHHHHHHHHHHHHHHHHHHHHGGGGGHHHHHHHHHHHGGGGHHHHHHHGHHHGHHHHHHHHHHHHHHHHHHHHGHEGGHGGHHHHGGGHGHHHHHHGFHHHHGGGGBCCC--..<..0000==00000000</:0<<00C000000<.<-.-0/<0:000000000.<-.<00000/<<000:000000<:000.---.000:0B0<../:/<.:/:<0000000
@M03495:530:000000000-LYBTV:1:1112:2687:16872 1:N:0:CATCACCC+TGCTATAT
GTCAGCATGTGAGCTTTGGAGTGAAATCTCTTGTCTTAAGGAATAAAGGAAAAAGATTCCGTCGGAGGCTCGGTGCTCTACAGGTTCAACCTTTGTACTCTATTATTGCCTCACATTCCATCTCTTGTGAAAATATATTTGATTGGCTTTTCTGCAGGTTGTTTGCCAGGACTTTCCAAGACCTCCACTAGAAAACACAATAAACTTTTTGGAAGCTGGACAACTATCTTCATTTTTCAGAAACAGTGAAC
+
BBBBBBFDFFFFDFGGFDGFGAAFGDE55BFFDFDGFHGHFHHHFHGHFGFFHHGGFHHF3AB00EF0EHHGCEEF@5FGHGHGHHFHHHHGFFGHHEFGFBGHGHHHHEEBCHHHHHFHHHHHHHH?F4FD3BGFGF?GHFFHH02GCFHHGFDGFHCGHGHHHHHHHEHHGHHHHHHGHGHHHGHHHCGFFFGFGHGCGHDGHGHHHHGGFFG.GGCGFFHFHHHHHHFGEFGGGGGGFFFGGGBBBF0
@M03495:530:000000000-LYBTV:1:1112:20474:16880 1:N:0:CATCACCC+TGCTATAT
GTCAGCATGTGAGCTTTGGACTCCTGACTGGTTTATCAACGGCAAAATATAGATCGGAAGAGCACACGTCTGAACTCCAGTCACCATCACCCATCTCGTATGCCGTCTTCTGCTTGAAAAAAAAAAAAAAATACATACTTCTTGTGAATAGACCATCTAGGTGAGCTAATTAGAGCCTCACACCGCAACGACGCCTGTTACACAACCTAGCTCCCCTGTAACATACAATGTTAGTGCAGTTACGTCCCCTA
+
CCCCCFFFFFFFGGGGGGGGGGHHHHHHHHHHHHHHHHHHGGGGGHHHHHHHHHHHGGGGHHHHHHHGHHHGHHHHGHHHHHHHHHHHHHHHGHCGHHGGHHHHGGGHGHHHHHHGGHHGHGG?FD<<<><01<11<1111111101<110100/001110101.0<:1<110101<//0.00.--<---.--<-..01:1100.../000110../.011<1110001:1111111111<B1.<<.../.
@M03495:530:000000000-LYBTV:1:1112:21288:16909 1:N:0:CATCACCC+TGCTATAT
GTCAGCATGTGAGCTTTGGTCCAGCCTGAGTCCTGGTTTATCAACGGCAAAATATAGATCGGAAGAGCACACGTCTGAACTCCAGTCACCATCACCCATCTCGTATGCCGTCTTCTGCTTGAAAAAAAAACAACAGTCTTTAGTATAGCAGCGGTTGCTGGAATACTTGGTGTAGCGGTGCAAAGCATAGACATCACGAAGAACTCCGAGTTCGAAGGCAGCTCCTTGGACGGCAACTGACACTGAAGATC
+
1>>AAFFFFFFFFCFGF1BGAEGHBFHHGHGHCCGHFHHHHHBDFCEAEEF011BFF2FD/E?//AFCBCFBEFEB/D@EGGF1@B1BFF1FFH1B>FHF1FHFAGF21//>>FHFFBG11B1G10EC@</////0@1?111?1F1<?1110/-.-><11>CH0CD0000<<.00=-;;:-000/:/0;0:00;090.C.99//9;0.--;.09.99;-99-9///;/B/B;--9--9:/BF///////9/
@M03495:530:000000000-LYBTV:1:1112:15220:16926 1:N:0:CATCACCC+TGCTATAT
GTCAGCATGTGAGCTTTGGAGTGAAATCTCTTGTCTTAAGGAATAAAGGAAAAAGATTCCGTCGGAGGCTCGGTGCTCTACAGGTTCAACCTTTGTACTCTATTATTGCCTCACATTCCATCTCTTGTGAAAATATATTTGATTGGCTTTTCTGCAGGTTGTTTGCCAGGACAGGTCGTGATTGCTGGAGCAGGTATGATATAATTCTAGGATTTGACAGATGAATAATTTACATATATATCTAACTTTGA
+
CCCCBFFFFFFFGGGGGGGGGGGHHHHHHHGHHHHHHHHHHHHHHHHHHHHHHHGGHHHHHHHGGGGGGHHGGFGGHHHHHHHHHHHHHGHHHHHGHHHHHHHHHHHHHHHHGHHHHHHHHHHHHHHHHHHHHHHHHHHHHHHHHHHHHHHHHHHHHHHHHGHHHHHHHHHHHGFGHEEGHHHHHHHHHHGHHGGHHHHHHHHHHHHHHHHHHHHHHHHHHHHG<CGCGFHGHHGHGGGGGGGGGGGGGG1
@M03495:530:000000000-LYBTV:1:1112:16780:16937 1:N:0:CATCACCC+TGCTATAT
GTCAGCATGTGAGCTTTGGAGTGAAATCTCTTGTCTTAAGGAATAAAGGAAAAAGATTCCGTCGGAGGCTCGGTGCTCTACAGGTTCAACCTTTGTACTCTATTATTGCCTCACATTCCATCTCTTGTGAAAATATATTTGATTGGCTTTTCTGCAGGTTGTTTGCCAGGACTTTCCAAGACCTCCACTAGAAAACACAATAAACTTTTTGGAAGCTGGACAACTATCTTCATTTTTCAGAAACAGTGAAC
+
CBCCCFFFFFFFGGGGGGGGGGHHHHHHHHHHHHHHHHHHHHHHHHHHHHHHHHGGHHHIHHHGGGGGGHHGGGGGHHHHHHHGHHHHHHHHHHHHHHHHHHHHHHHHHHHHHHHHHHHHHHHHHHHHHHHHHHHHHHHHHFHHHGGHHHHHHHGHHHHHHGHHHHHHHFGHHHHHHHHHHHHHGHHGHHGFHHHHGHGEGHGGHEGHHHGGFHFHHHHHHHGHHHHGHHGGGGFFFFGGGGGGFGBFFGC
@M03495:530:000000000-LYBTV:1:1112:28114:16951 1:N:0:CATCACCC+TGCTATAT
GTCAGCATGTGAGCTTTGGAGTGAAATCTCTTGTCTTAAGGAATAAAGGAAAAAGATTCCGTCGGAGGCTCGGTGCTCTACAGGTTCAACCTTTGTACTCTATTATTGCCTCACATTCCATCTCTTGTGAAAATATATTTGATTGGCTTTTCTGCAGGTTGTTTGCCAGGACTTTCCAAGACCTCCACTAGAAAACACAATAAACTTTTTGGAAGCTGGACAACTATCTTCATTTTTCAGAAACAGTGAAC
+
CDDDCFFFFFFFGGGGGGGGGGHHHHHHHHHHHHHHHHHHHHHHGHHHHHHHHHGGHIHIHHHGGGGGGHHGGGGGHHHHHHHHHHHHHHHHHHHHHHHHHHHHHHHHHHHHHHHHHHHGHHHHHHHHHHGHHHHHHHHHHGHHHHHHHHHHHHHHHHHHHGHHHGHHHHHHHHHHHHHHHHHHHHHHHHHGHHHHHHHFHHFHHHHHHHGGFHFHHHHEHHHHHHHHHHGFFGGGGGGGBFGGGGBFFG0
@M03495:530:000000000-LYBTV:1:1112:21081:16958 1:N:0:CATCACCC+TGCTATAT
GTCAGCATGTGAGCTTTGGAGTGAAATCTCTTGTCTTAAGGAATAAAGGAAAAAGATTCCGTCGGAGGCTCGGTGCTCTACAGGTTCAACCTTTGTACTCTATTATTGCCTCACATTCCATCTCTTGTGAAAATATATTTGATTGGCTTTTCTGCAGGTTGTTTGCCAGGACTTTCCAAGACCTCCACTAGAAAACACAATAAACTTTTTGGAAGCTGGACAACTATCTTCATTTTTCAGAAACAGTGAAA
+
CCCCCFFFFFFFGGGGGFGGGGHHHHHHHHHHHHHHHHHHHHHHGHGHGHHHHEEGHHHHHHHGGGGGGHHGGGGGFHHHHHHHHHHHHHHHHHHHHHHHHHHHHHHGHHHHHHHHHHHHHHGHHHHHHHHHHHHHHHHHHGHHHHHHHHHHHHFHHHHHHGHHHHHHHGHHHHHHHHHHHHHHHHHHHHHHHHHHHHHGHHGDHHGGHHFGFHHGHHGHHHGHHHHFHHGGGFGGGGGFFEFGGGFGEF0
@M03495:530:000000000-LYBTV:1:1112:8679:16974 1:N:0:CATCACCC+TGCTATAT
GTCAGCATGTGAGCTTTGGAGTGAAATCTCTCGTCTTAAGGAATAAAGGAAAAAGATTCCGTCGGAGGCTCGGTGCTCTACAGGTTCAACCTTTGTACTCTATTATTGCCTCACATTCCATCTCTTGTGAAAATATATTTGATTGGCTTTTCTGCAGGTTGTTTGCCAGGACTTTCCAAGACCTCCACTAGAAAACACAATAAACTTTTTGGAAGCTGGACAACTATCTTCATTTTTCAGAAACAGTGAAC
+
BABCCFFFFFFFGGGGGGGGGGGGHHHHHHH4EFFHGHHHHHHHHHHHHHHHHHGGHIHHHGHGGGGGGHHGGGEFHHHHHHHHHHHHHGHHHHHHHHHGHHHHHHHHHHHHHHHHHHHHHHHHHHHHHHFHGHHGHHHHHHHHHHHGFHHHHHHHHGHHHGHHHHHHHHHGHHHHHG?GHHHGHHHHHHHGGHHGHGHGHHHHHHHHHHGG/CGCHGGHHGGGHGGGGGGGGGGGGGGGGFFGFFFFGF9
@M03495:530:000000000-LYBTV:1:1112:28381:16984 1:N:0:CATCACCC+TGCTATAT
GTCAGCATGTGAGCTTTGGACTCCTGACTGGTTTATCAACGGCAAAATATAGATCGGAAGAGCACACGTCTGAACTCCAGTCACCATCACCCATGTCGTATGCCGTCTTCTGCTTTAAAAAATATTGTGAAAATATATTTGATTGGCTTTTCTGCAGGTTGTTTGCCAGGACTTTCCAAGACCTCCACTAGAAAACACAATAAACTTTTTGGAAGCTGGACAACTATCTTCATTTTTCAGAAACAGTGAAC
+
BBBBBFFFFFFFGGGGGGGGBG4AFF5BGD4G4GFG5GH3BAE2FHHB3BG5FD5111F111F31BBFAA2F55BE@G3@@3B5@B3BGHH11B3BF1F1G343/E/0/FF444343?3B3/0344?BF4BFDFHHHHHFHFHHFEHHHG1>GFGDFFFGBAGHFHF1G/<FGFGB1=1FFFFBBHH<GGHD<0</..<.<G0DFHHGGHGC:0/:0:GGHE?.9/0;FGGBFGFBFFFFF0;CFFGGBF0
@M03495:530:000000000-LYBTV:1:1112:24185:17004 1:N:0:CATCACCC+TGCTATAT
GTCACATGTGAGCTTTGGAGTGAAATCTCTTGTCTTAAGGAATAAAGGAAAAAGATTCCGTCGGAGGCTCGGTGCTCTACAGGTTCAACCTTTGTACTCTATTATTGCCTCACATTCCATCTCTTGTGAAAATATATTTGATTGGCTTTTCTGCAGGTTGTTTGCCAGGACTTTCCAAGACCTCCACTAGAAAACACAATAAACTTTTTGGAAGCTGGACAACTATCTTCATTTTTCAGAAACAGTGAACA
+
CCCCCFFFFFFFGGGGGGGGGGHHHHHHHHHHHHHHHHHHHHHHHHHHHHHHHGGHHIHHIHGGGGGGHHGGGGGHHHHHHHHHHHHHHHHHHHHHHHHHHHHHHHHHHHHHHHHHHHHHHHHHHHHHHHHHHHHHHHHHHHHHGHHHHHHHHHHHHHHHGHHHHHHHHEHGHHHHHFHHGHHHHHGHHHHHHHHHHHGHHHHHHHHHHGGFGFGFHFHHHHGHHHHHHFBGGGGGGGGGGFFGGGFGGGG
@M03495:530:000000000-LYBTV:1:1112:22635:17014 1:N:0:CATCACCC+TGCTATAT
GTCAGCATGTGAGCTTTGGAGTGAAATCTCTTGTCTTAAGGAATAAAGGAAAAAGATTCCGTCGGAGGCTCGGTGCTCTACAGGTTCAACCTTTGTACTCTATTATTGCCTCACATTCCATCTCTTGTGAAAATATATTTGATTGGCTTTTCTGCAGGTTGTTTGCCAGGACTTTCCAAGACCTCCACTAGAAAACACAATAAACTTTTTGGAAGCTGGACAACTATCTTCATTTTTCAGAAACAGTGAAC
+
BBBBBFFFFFFFGGGGGGGGGGFHHHHHHHHHGGHGEHBHHHHHHHGHGHHHGHGGHHHHBBGGGGGEEEHGCEGGHHGHHHHHHHGHGHHHGFHHHGHFGHHFHHGFH3GCHHHHHHHGHHGGHHHHHHHHFGHHGHHHHBHHHHFHHHHFHGBFFHHHHGHHGGHHHGHHHHGHGHHHFHHHHGHHHHHHHGHHHHHFHGHGFHHHHHGGHHFAHHHHHH.CFHHEHHGGGGGGFFGGGGGGGFCFFG0
@M03495:530:000000000-LYBTV:1:1112:28136:17022 1:N:0:CATCACCC+TGCTATAT
GTCAGCATGTGAGCTTTGGACTCCTGACTGGTTTATCAACGGCAAAATATAGATCGGAAGAGCACACGTCTGAACTCCAGTCACCATCACCCATCTCGTATGCCGTCTTCTGCTTGTAAAAATAAAACCACAATACTTCTGTTCGAAATTTTGTTGGAACACCGCCTCAAGCGCTTGTAAGAGCGTCAGTCTTTCCTGAGCGTACACGTCGTGTACGATAGTATTATTAAGCATCTTGAACGGGCTAAGAC
+
?AAAAFFFFFBFFGGGGGGFE4FCH45BGBA54BFGFGHCE22EEAGGFHBGFGACEGFACAG31FH?HHFAHFHHFHGFGGB5FF@GFF?GB33F@11E3?4@/1>0?4B44FG3044?4B0BF?33//?F/?1BDB121B2B//0?/1122000<11100?//<..111<.-..<<00=00/-<...;0;<0CB000//-..-;;...--9.:0...9.;00000;0;0000/;////9...--.////
@M03495:530:000000000-LYBTV:1:1112:5489:17026 1:N:0:CATCACCC+TGCTATAT
GTCAGCATGTGAGCTTTGGAGTGAAATCTCTTGTCTTAAGGAATAAAGGAAAAAGATTCCGTCGGAGGCTCGGTGCTCTACAGGTTCAACCTTTGTACTCTATTATTGCCTCACATTCCATCTCTTGTGAAAATATATTTGATTGGCTTTTCTGCAGGTTGTTTGCCAGGACAAGACCTCCACTAGAAAACACAATAAACTTTTTGGAAGCTGGACAACTATCTTCATTTTTCAGAAACAGTGAACAACCC
+
CCCCCFFFFFFFGGGGGGGGGGHHHHHHHHCHHHHHHHHHHHHHHHHHHHHHHHGGHIIHHHHGGGGGGHHGGGGGHHHHHHHHHHHHHHHHHHHHHHHHHHHHHHHHHHHHHHHHHHHHFHHHHHHHHHHHHHHHHHHHHHHHGGGHHHHHHHHHGHHHHGHHHHHHGHHGHHHHHHHHHHHHGHHHHHHGHGFHHHHHHHHHHGGFHHGCGCGHGHHHHHHHHHHHHGGGGGGGFGGGGCBFGGGGGFD
@M03495:530:000000000-LYBTV:1:1112:26358:17040 1:N:0:CATCACCC+TGCTATAT
GTCAGCATGTGAGCTTTGGAATTAGTAAATTCGTTGACGACAGAAGGAGCAAGATAACGACCACAGGGAGGGTGGTTTATCAACGCAAAATATAGATCGGAAGAGCACACGTCTGAACTCCAGTCACCATCACCCATCTCGTATGCCGTCTTCTGCTTGAAAAAAAAAAAAACCAGAATACCACATTCTGCCAGCTCTCCGCTTCCTTCTTGTCTGTACATCACTCACGAACTTAAACAGTGTGTACCACT
+
CCDDDFFFFFFFGGGGGGGGGGHHHHHHHHHHGHHHHHGFGGGHHHHHHHHHHHHHHHGGGGGHHHHGFGGGFGGGGHHHHHHHGGCGFHHHHHHHGHHGEGGHHHHGHHGHHHGHHHHHHHHHHHGHHHHHHHHGH2=BGFGHHHHGEGHFHHHHHHH<GHHHEGC;E9-:....:/;;00;0.00000;0:0.0000/;....;00000000;0:000000000/;...-;000000/0000.0:0000
@M03495:530:000000000-LYBTV:1:1112:5696:17062 1:N:0:CATCACCC+TGCTATAT
GTCAGCATGTGAGCTTTGGATGGTTCTGGTTTATCAACGGCAAAATATAGATCGGAAGAGCACACGTCTGAACTCCAGTCACCATCACCCATCTCGTATGCCGTCTTCTGCTTGAAAAAAAAAAGAAACAGATCAACTAGAGAACAGAAGAGGTAGGCGTATCTACATGAGTAGTGGTAAAAATCGTAGATATACGTAAGAATTCAGGTTGTGAAGCAGGCCTACTGGTCAGATACAGACCACAAATCTCG
+
AABAAFFFBDFFGFFFFGCGGFFFHHHHFFGGHDHFHFEEGGEFFHHHGFGHFHFFEEHCGCGEHGHHHEHHHHHHHGFHHFF3FHGFHGFH3EFGFEHHFDEAFHA4?FHFFFAGF3F//////?FF@22222110?1?F111?000111>.<<1FD-.<..000=0=0<0000/.00:::0.:..;CE0;C00.00990000;;C000/.90;09//...//;00B///.9/99/9/......;////.
@M03495:530:000000000-LYBTV:1:1112:22935:17070 1:N:0:CATCACCC+TGCTATAT
GTCAGCATGTGAGCTTTGGACTCCTGACTGGTTTATCAACGGCAAAATATAGATCGGAAGAGCACACGTCTGAACTCCAGTCACCATCACCCATCTCGTATGCCGTCTTCTGCTTGAAAAAAAAAAAACAAGACACATACCTCTTATAATTCCATTCTCTCCAAATATTTTACAACTAATTCATCACCAATTACCCTCATGCATACTTTTTAATCTGTTACTTCCATTTTATCTCTCTCGTGTTATTTTGT
+
CCCCDFFFFFFFGGGGGGGGGGHHHHHHHHHGGHHHHHHHGGGGGHHHHHHHHHHHGGGGHHHHHHHGHHHGHHHHHHHHHHHHHHHHHHHHGHFHHHGGHHHHGGGHGHHHHHHHGHHHHGFGGGG@/=/00=1?F=1101111111<11111<11111</1010111111011000:11111<10/0.0<111/0..111<11<1111:.01111111111<01:1111:<11100:.....11111::
@M03495:530:000000000-LYBTV:1:1112:14228:17072 1:N:0:CATCACCC+TGCTATAT
GTCAGCATGTGAGCTTTGGAGTGAAATCTCTTGTCTTAAGGAATAAAGGAAAAAGATTCCGTCGGAGGCTCGGTGCTCTACAGGTTCAACCTTTGTACTCTATTATTGCCTCACATTCCATCTCTTGTGAAAATATATTTGATTGGCTTTTCTGCAGGTTGTTTGCCAGGACTTTCCAAGACCTCCACTAGAAAACACAATAAACTTTTTGGAAGCTGGACAACTATCTTCATTTTTCAGAAACAGTGAAC
+
CBCCCFFFFFFFGGGGGGGGGGHHHHHHHHHHHHHHHHHHHHHHHHHHHHHHHHGGHIIIHHHGGGGGGHHGGGGGHHHHHHHHHHHHHHHHHHHHHHHHHHHHHHHHHHHHHHHHHHHHHHHHHHHHHHHHHHHHHHHHHGHHHHHHHHHHHHHHHHHHHGHHHGHHHHGHHHHHHGFHFHHHHHHHHHGFHDGHHHGGHHHHHGHHHHGGGHHEHHGHHHFHHHHHHHGGGGGGGGGGGGGGGFCFGG0
@M03495:530:000000000-LYBTV:1:1112:27867:17074 1:N:0:CATCACCC+TGCTATAT
GTCAGCATGTGAGCTTTGGATGGTTCTGGTTTATCAACGGCAAAATATAGATCGGAAGAGCACACGTCTGAACTCCAGTCACCATCACCCATCTCGTATGCCGTCTTCTGCTTGAAAAAAAAATTGGAATTGTTCGGCCAGCGCCCAGGGTCGGGAAGCGGAATTATTGGGTGTGCCTAGTTGAGCGTAGCTATCACGTAGAACACGACTGTCAACAGTCGTTTCATCATCTATGACGGCTCGCGGAACAA
+
A>3>AFFFFFFB54FGBGCGGGGFGBGGFAGGGBGHCGGGC22FGHFHHGHFFGFGCEHGGFF2AEAFGEBFGFHHHGFEGFFBDGH32FA3B3FG?>3BGF@EEHEH4FFH3303B30//>/01111111<221//<////</-->F..00<---<..----:000:0:...-.0000/0000/0-..-9000;00....A/B/..--../9/;//.//9.../////////////.-;-.9------..
@M03495:530:000000000-LYBTV:1:1112:27957:17078 1:N:0:CATCACCC+TGCTATAT
GTCAGCATGTGAGCTTTGGAATTAGTAAATTCGTTGACGACAGAAGGAGCAAGATAACGACCACAGGGAGGGTGGTTTATCAACGGCAAAATATAGATCGGAAGAGCACACGTCTGAACTCCAGTCACCATCACCCATCTCGTATGCCGTCTTCTGCTTGAAAAAAAAAAAATCTACAAATAAAAATGTAAAAAAATAACCACTACAACTGCAGCAAAGATATCATATTTGTACTCAAGTACATCTGCGAG
+
CCCCCFFFFFFFGGGGGGGGGGHHFHHHHHHHGFHHHHGFGGGHHHHHHHHHHFHHHHFFGGGFGHHGFGGGEFFEGHHHHHHHGGGGGGHHHFHHF4GGEEEEHHHHFHHGCGHGHGHHEGGHFHHHHHFGHHHHGHFHDCFGFHHHGDCHGHDDFDGFHHGH.CD-:--:./0000000990;0:0;09;00--./9///9/99/////////9///;/;/;/////9//;///;;/9:B9://9/;--
@M03495:530:000000000-LYBTV:1:1112:23259:17094 1:N:0:CATCACCC+TGCTATAT
GTCAGCATGTGAGCTTTGGTCCAGCCTGAGTCCTCTGGTTTATCAACGGCAAAATATAGATCGGAAGAGCACACGTCTGAACTCAGTCACCATCACCCATCTCGTATGCCGTCTTCTGCTTGAAAAAAAAAAACAAAATACCTTTTTACTCGATATTACACCACCACTCATGTCACTAGATCTTCTCACCTGCAGAGCCCACGTCAATCGCATACTGTAGCTCTCCTTCATATGTCATTTCACTGTACTTT
+
DDCDDFFFFFFFGGGGGGGGGGHHHGHHHHHHHHHHHHHHHHHHHHHGGGGGHHHHHHHHHHHGGGGHHHHHHHGHHHGHHHHHHHHHHHHHHHHHHHGHHHHHGGHHHHGGGHGHHHHHHHGHHHHGCCG@////00111111111.11>..0.-11110/.....0</<111111100111111:11.0<./01./....-....11.....011<1111110/<11<<1<1<11111111111111<1
@M03495:530:000000000-LYBTV:1:1112:18153:17101 1:N:0:CATCACCC+TGCTATAT
GTCAGCATGTGAGCTTTGGTTATCAACGGCAAAATATAGATCGGAAGAGCACACGTCTGAACTCCAGTCACCATCACCCATCTCGTATGCCGTCTTCTGCTTGAAAAAAAAAAAAAAACAAAATAAACACGAGTAACATGAGGAATATAAAAGAATTACATATAGACGCAACAATACTTAGAATATACGGAATTGTAGTCCATATACATAAGGCAGTTGACAAATCGAACAAGAAGAAAGCATAGTGAGCA
+
DCDDEFFFFFFFGGGGGGGGGGHHHHHGGGGGHHHHHHHHHHHGGGGHHHHHHHGHHHGHHHHHHHHHHHHHHHHHHHHGH3GHHGGHHHHGGGHGHHHHHHHHHHHHGGGC@/>>/<//???1>11<1>.--..11=1000/0<001<1111.<0:1<<1<11110.----.901011111111111.....00<11111111111<11110/../11<011/109./.-:////0//</01<0111000
@M03495:530:000000000-LYBTV:1:1112:17032:17114 1:N:0:CATCACCC+TGCTATAT
GTCAGCATGTGAGCTTTGGAATTAGTAAATTCGTTGACGACAGAAGGAGCAAGATAACGACCACAGGGAGGGTGGTTTATCAACGGCAAAATATAGATCGGAAGAGCACACGTCTGAACTCCAGTCACCATCACCCATCTCGTATGCCGTCTTCTGCTTGAAAAAAAAAAAAAAAAACACACATGAGTACCACTACAACACGTTACGAATAGACATACGTATTACGATAGACCACTACGACGACATCAAAG
+
CDDDDFFFFFFFGGGGGGGGGGHHHHHHHHHHGHHHHHGFGGGHHHHHHHHHHHHHHHGGGGGHHHHGGGGGEFEFGHHHHHHHGGGGGHHHHHHHHHHHGGGGHHHHHHHGHHHGHHHHHHHHHHHHHHHHHHHHGGCGHHFGHHHHGGGHGHHHHHHHHHHHHGGGGA@-9---<.....<00000000000:/000...../9<....0<00000<<00000.....000/.0//...<---.000:0
@M03495:530:000000000-LYBTV:1:1112:28275:17116 1:N:0:CATCACCC+TGCTATAT
GTCAGCATGTGAGCTTTGGAGTGAAATCTCTTGTCTTAAGGAATAAAGGAAAAAGATTCCGTCGGAGGCTCGGTGCTCTACAGGTTCAACCTTTGTACTCTATTATTGCCTCACATTCCATCTCTTGTGAAAATATATTTGATTGGCTTTTCTGCAGGTTGTTTGCCAGGACTTTCCAAGACCTCCACTAGAAAACACAATAAACTTTTTGGAAGCTGGACAACTATCTTCATTTTTCAGAAACAGTGAAC
+
CCCCCFFFFFFFGGGGGGGGGGFHHHHHHHHHHHHHHHHHHHHHHHHHHHHHHHGGHHHGHHHGGGGGGHHGGGGGHHHHHHHHHHHHHHHHHHGHHGHHHHHHHHHFHGHHHHHHHHHHHHHHHHHHHHFHHHHHHHGHHHHHEFGHHHHHHHHHHHHHHGHHHHHHH/GGHFGHHHFHHHCHHEFHHHGHEHGHHHHCGHGHDHHHHHGGBCHGHHHAGG.CHHHHEFFGGGFFGFBFGGGGFGFF0B0
@M03495:530:000000000-LYBTV:1:1112:16792:17137 1:N:0:CATCACCC+TGCTATAT
GTCAGCATGTGAGCTTTGGACTCCTGACTGGTTTATCAACGGCAAAATATAGATCGGAAGAGCACACGTCTGAACTCCAGTCACCATCACCCATCTCGTATGCCGTCTTCTGCTTGAAAAAAAAAAAAAACAAACATAAAATCAATAGTCATCATGTTTTCAATAACAACAAATCTGCGATAATAATCACTAATATGACCTAGAAGAATTAAAATAGTCTTACATCATAGTCCAATAGAATCATGACATGA
+
EEEEEFFFFFFFGGGGGGGGGGHHHHHHHHHGHHHHHHHHGGGGGHHHHHHHHHHHGGGGHHHHHHHGHHHGHHHHHHHHHHHHHHHHHHHHGHCHHHGGHHHHGGGHGGHHHHHHFHHHHGGGGDC///..<0.01<11<<110111111=111111</11111000:.:..<0111--.<.<1111101101111:1<1000110<0111111<01111111110111:1<1<1011111:1<1001<0
@M03495:530:000000000-LYBTV:1:1112:9335:17168 1:N:0:CATCACCC+TGCTATAT
GTCAGCATGTGAGCTTTGGTCCAGCCTGAGTCCTCTGGTTTATCAACGGCAAAATATAGATCGGAAGAGCACACGTCTGAACTCCAGTCACCATCACCCATCTCGTATGCCGTCTTCTGCTTGAAAAAAAACACGGATATCTCACATGCCGCATTCTGCGTGAAAAAAGAAAACTCAACATCACCACCCGTAACACCTGTAAGCCTGAAAGAACCGAGTTGCCGTTATGTCACGGTGCCAAAAACAGTGAG
+
A3AABF55DFB5E4GFBBGAGGHHBAGF44AFGDAGG353BGHHF5FE22AFGHFHGGBFG5FA11AFGGHFHH?B1FCFHHBFFCHEFGHFHEHGEF1133@B?FECCEFE>/?EDD??FF?FF3?0BB</?0?////1?1@11111<1<--..<111->.<.00<<.;.;//00:;/0/:=CG0:.:@.-;:0/9//;9000//./090/./.-9-..//9-;..://///...;-9;/B.E...////
@M03495:530:000000000-LYBTV:1:1112:2840:17182 1:N:0:CATCACCC+TGCTATAT
GTCAGCATGTGAGCTTTGGAATAGTAAATTCGTTGACGACAGAAGGAGCAAGATAACGACCACAGGGAGGGTGGTTTATCAACGGCAAAATATAGATCGGAAGAGCACACGTCTGAACTCCAGTCACCATCACCCATCTCGTATGCCGTCTTCTGCTTGAAAAAAAAAAAAAGAGCAAAATACCAAAGACAAGAAAGTATCAGCTGGAGCAGTTAGGGGAAGATAGGGGAAAGACATTTCATTGTTTGAGT
+
AAABCFFFFFFFGGGGGGGGGGHGGGHHHHHGHHHHHDGGGGHHHHHHHHHGHHHHHGGGGFHHFHGGGGGEFFGGHHHGHFHEGGGGEHHHHHHGHHHGGGDHHHHHHHGHHHGHHHGGFHFHHHHGHHHHFHHGGCFGHGGFHHGGG?0FHHFHHHHHGDFHCGG?-;--:.//://;0000009//./...//;//9//////.9.../////......./;//.....././//////////./;./
@M03495:530:000000000-LYBTV:1:1112:22230:17190 1:N:0:CATCACCC+TGCTATAT
GTCAGCATGTGAGCTTTGGAATTAGTAAATTCGTTGACGACAGAAGGAGCAAGATAACGACCACAGGGAGGGTGGTTTATCAACGGCAAAATATAGATCGGAAGAGCACACGTCTGAACTCCAGTCACCATCACCCATCTCGTATGCCGTCTTCTGCTTGAAAAAAAAAAAAAAAAAACAAAACATACAACATTAAGTAAGTCGAAAGCATGATTGAACTATGTACGAGTTAAAGTTGACAATAGAGATAA
+
CCCCDFFFFFFFGGGGGGGGGGHHHHHHHHHHGGHHHHGGGGGHHHHHHHHHHHHHHHGGGGGHHHHGGGGGEFGEGHHHHHHHGGGGGHHHHHHHHHHHGGGGHHHHHHHGHHHGHHHHHHHHHHHHHHHHHHHHGFCHHHGGGHHHGEGGGHHHHHHHHHHHHGGGGC9<<----9<.<:...010<0:.<11:1<111<1.....<0<00<110::101<<11.....111111110110111::11:
@M03495:530:000000000-LYBTV:1:1112:21569:17246 1:N:0:CATCACCC+TGCTATAT
GTCAGCATGTGAGCTTTGGAGTGAAATCTCTTGTCTTAAGGAATAAAGGAAAAAGATTCCGTCGGAGGCTCGGTGCTCTACAGGTTCAACCTTTGTACTCTATTATTGCCTCACATTCCATCTCTTGTGAAAATATATTTGATTGGCTTTTCTGCAGGTTGTTTGCCAGGGAAAGACCTCCACTAGAAAACACAATAAACTTTTTGGAAGCTGGACAACTATCTTCATTTTTCAGAAACAGTGAACAACCC
+
CCCCDFFFFFFFGGGGGGGGGGHHHHHHHHHHHHHHHHHHHHHHHHHHHHHHHHGGHIIIHHHGGGGGGHHGGEEGHHHHHHHHHHHHHHHHHHHHHHHHHHHHHHHHHHHHHHHHHHHHHHHHHHHHHHHHHHHHHHHHHHHHHFHHHHHHHHHHGHHHHGHHHHHHGHGGHHHHHHHHHHHHHGHHHHHHHHGHHHHHHHHHHGGFHHHGGFHHHHHHGHHFGFHHGGGGGGGGFGGGGCFGGGGGGDD
@M03495:530:000000000-LYBTV:1:1112:22358:17253 1:N:0:CATCACCC+TGCTATAT
GTCAGCATGTGAGCTTTGGAGTGAAATCTCTTGTCTTAAGGAATAAAGGAAAAAGATTCCGTCGGAGGCTCGGTGCTCTACAGGTTCAACCTTTGTACTCTATTATTGCCTCACATTCCATCTCTTGTGAAAATATATTTGATTGGCTTTTCTGCAGGTTGTTTGCCAGGACTCAGGTCGTGATTGCTGGAGCAGGTATGATATAATTCTAGGATTTGACAGATGAATAATTTACATATATATCTAACTTT
+
CCCCCFFFFFFFGGGGGGGGGGHHHHHHHGHHHGHHHHHHHHHHHHHHHHHHHHGGHHHHHHHGGGGGGHHGGGGGHHHHHHHHHHHHHHHHHHHHHHHHHHHHHHHHHFGHHHHGFHHHHHHHHHHFHFHHFBGHFHHHHFHHHHHHHHHHHHFHGHHHGGHHHGHHHAFGGHHHHHGCGGEHHHHHHHGHHGHHHFHHDFHHGHHHHHGDGCGHHHHGHH/GHC;<GCCGGFHGFGGGFGGFFGGGGGB
@M03495:530:000000000-LYBTV:1:1112:17867:17257 1:N:0:CATCACCC+TGCTATAT
GTCAGCATGTGAGCTTTGGAGTGAAATCTCTTGTCTTAAGGAATAAAGGAAAAAGATTCCGTCGGAGGCTCGGTGCTCTACAGGTTCAACCTTTGTACTCTATTATTGCCTCACATTCCATCTCTTGTGAAAATATATTTGATTGGCTTTTCTGCAGGTTGTTTGCCAGGACTTTCCAAGACCTCCACTAGAAAACACAATAAACTTTTTGGAAGCTGGACAACTATCTTCATTTTTCAGAAACAGTGAAC
+
DCCCDFFFFFFFGGGGGGGGGGHHHHHHHHHHHHHHHHHHHHHHHHHHHHHHHHGGHIHIHIHGGGGGGHHGGGGGHHHHHHHHHHHHHHHHHHHHHHHHHHHHHHHHHHHHHHHHHHHHHHHHHHHHHHHHHHHHHHHHHHHHHHHHHHHHHHGHHHHHHGHHHHHHHHHHHHHHHHHHHHHHHHHHHHHHHHHHHHHGHHHHHHHHHHGGGGHFHHHHHHGHHGHHHHGGGGGGGGGGGGGGFGFFGG:
@M03495:530:000000000-LYBTV:1:1112:26545:17263 1:N:0:CATCACCC+TGCTATAT
GTCAGCATGTGAGCTTTGGAGTGAAATCTCTTGTCTTAAGGAATAAAGGAAAAAGATTCCGTCGGAGGCTCGGTGCTCTACAGGTTCAACCTTTGTACTCTATTATTGCCTCACATTCCATCTCTTGTGAAAATATATTTGATTGGCTTTTCTGCAGGTTGTTTGCCAGGACTTTCCAAGACCTCCACTAGAAAACACAATAAACTTTTTGGAAGCTGGACAACTATCTTCATTTTTCAGAAACAGTGAAC
+
BBAAAFFFFFFFGCFGGFGGGGHFHHCHHHHFHGHHHFHGHGFGGHEHFHHEGCE2FGHHHHHGGGGGG1FEE>EFHHHFFHFHHHHGHHHHHHHGGHHHHHHHHHHGHHGGFEFHFHFFGHHHFFFHHHGFFHGHHHHHHHHHGHHB0GGHFHHHHHHHHEHHBGGHGHHHHGFHFHFBGFHHHHEGHFHFGFGFHFHGGHHHFHHHHHGD/CGCGHHGHGFEHFHFHHG0FGFFGGGBF;F/FBFFB0;
@M03495:530:000000000-LYBTV:1:1112:4621:17264 1:N:0:CATCACCC+TGCTATAT
GTCAGCATGTGAGCTTTGGAGTGAAATCTCTTGTCTTAAGGAATAAAGGAAAAAGATTCCGTCGGAGGCTCGGTGCTCTACAGGTTCAACCTTTGTACTCTATTATTGCCTCACATTCCATCTCTTGTGAAAATATATTTGATTGGCTTTTCTGCAGGTTGTTTGCCAGGACTTTCCAAGACCTCCACTAGAAAACACAATAAACTTTTTGGAAGCTGGACAACTATCTTCATTTTTCAGAAACAGTGAAC
+
BBBBBFFFFFFFGGGGGGFGGGHHHHHHHHHHHHGHHHHHHHHHHHHHHHHGHHGGHHHHHHHEGGGGGEHGGGGGHHHHHHHHHHHHHHHHHHHHHHHGHHHHHHHHHHHGHHHHHHHHHHHHHHHHHHHHHGHHHHHHHHHHE0GHHHHHHHFHHHHHHGHHHHHHHEAGHHHHHHBGHHHHHHHHHGGHHGHHHHHGHHGHHHHHHHGCGHHGHHGHHHFHHHHHHHGGGGGGGGGGEFGGGF;FBF0
@M03495:530:000000000-LYBTV:1:1112:4144:17275 1:N:0:CATCACCC+TGCTATAT
GTCAGCATGTGAGCTTTGGATGGTTCTGGTTTATCACGGCAAAATATAGATCGGAAGAGCACACGTCTGAACTCCAGTCACCATCACCCATCTCGTATGCCGTCTTCTGCTTGAAAAAAAAAAAAAAAAACAACAAGATTATATCTACAACACTCAGATAGAGACAATGATGTGAAACAATGATGTGAATACTACTAACTGAATTTGAAGACACACACTCATGTATCATCAAGTAAATGTACTACACGTAG
+
DDDDDFFFFFFFGGGGGGGGGGGHHHHHHHHHHHHHHGGGGGHHHHHHHHHHHGGGGHHHHHHHGHHHGHHHHHHHHHHHHHHHHHHHHGGCHHHGGHHHHGFGHGHHHHHHHGHHHHGGG@///A/--<..<..<//000<0=0000<0:;.0//0:0;0000///00;000;0:00/;:0000000;00000;0000000000000000:///.../:/:0000000:000:00000:000000/.;/.
@M03495:530:000000000-LYBTV:1:1112:17634:17282 1:N:0:CATCACCC+TGCTATAT
GTCAGCATGTGAGCTTTGGAATTAGTAAATTCGTTGACGACAGAAGGAGCAAGATAACGACCACAGGGAGGGTGGTTTATCAACGGCAAAATATAGATCGGAAGAGCACACGTCTGAACTCCAGTCACCATCACCCATCTCGTATGCCGTCTTCTGCTTGAAAAAAAAAAAAAACAAAAATAAAACAAAATACATAAGTTCAAAGTTAAATACTTAAGTGACTAATAGTACGACGGACAATAATGAAGTAA
+
CCCBCFFFFFFFGGGGGGGGGGHGHHHHHHHHGHHHHHGGGGGHHHHHHHHHHHHHHHGGGGGHHHHGFGGGEFGEGHHHHHHHGGGGGHHHHHHHHHHHGGGGHHHHGHHGGHHGHHHHHHHHHHHHHHHHHHHHGFGFHHGGHHHHGGGHGHHHHHHHHFHHHGGGFED<-<.<<..<.00000..<.<00<00000<0000<000000000000000<000000:0<0.<.--.--.00<00000<00
@M03495:530:000000000-LYBTV:1:1112:7488:17292 1:N:0:CATCACCC+TGCTATAT
GTCAGCATGTGAGCTTTGGAATTAGTAAATTCGTTGACGACAGAAGGAGCAAGATAACGACCACAGGGAGGGTGGTTTATCAACGGCAAAATATAGATCGGAAGAGCACACGTCTGAACTCCAGTCACCATCACCCATCTCGTATGCCGTCTTCTGCTTGAAAAAAAAAAAAAAAAAAAAAAAACACTCAACTATAGGCTGTTAAAAAACATCATGGAGTAGACATGTGAAACACTCAAAAATAACATGAG
+
CDDDDFFFFFFFGGGGGGGGGGHHHHHHHHHHGHHHHHGGGGGHHHHHHHHHHHHHHHGGGGGHHHHGGGGGGGGGGHHHHHHHGGGGGHHHHHHHHHHHGGGGHHHHHHHGHHHGHHHHHHHHHHHHHHHHHHHHGHFHHHGGHHHHGGGHGHHGHHHHHHHGH?@EE:<9<-A9>;9-<-9-...0//0/<:000000..00<000-..000<000/0/0<0<00<0:000<.:/:::0..0000<0:0
@M03495:530:000000000-LYBTV:1:1112:6168:17295 1:N:0:CATCACCC+TGCTATAT
GTCAGCATGTGAGCTTTGGAGTGAAATCTCTTGTCTTAAGGAATAAAGGAAAAAGATTCCGTCGGAGGCTCGGTGCTCTACAGGTTCAACCTTTGTACTCTATTATTGCCTCACATTCCATCTCTTGTGAAAATATATTTGATTGGCTTTTCTGCAGGTTGTTTGCCAGGACAGGTCGTGATTGCTGGAGCAGGTATGATATAATTCTAGGATTTGACAGATGAATAATTTACATATATATCTAACTTTGA
+
DDEDDFFFFFFFGGGGGGGGGGGHHHHHHHHHHHHHHHHHHHHHHHHHHHHHHHGGHIIHHHHGGGGGGHHGGGGGHHHHHHHHHHHHHHHHHHHHHHHHHHHHHHHHHHHHHHHHHHHHHHHHHHHHHHHHHHHHHHHHHHHHHHHHHHHHHHHHHHHHHGHHHHHHHFHHHGGHHGGGHHHHHHHHHGHGHHHHHHHHHHHHGHHHHHHHHHHHHHHHFHHGCG<GHHHHHHHHGGGGGGGGGGGGGG1
@M03495:530:000000000-LYBTV:1:1112:27916:17313 1:N:0:CATCACCC+TGCTATAT
GTCAGCATGTGAGCTTTGGAGTGAAATCTCTTGTCTTAAGGAATAAAGGAAAAAGATTCCGTCGGAGGCTCGGTGCTCTACAGGTTCAACCTTTGTACTCTATTATTGCCTCACATTCCATCTCTTGTGAAAATATATTTGATTGGCTTTTCTGCAGGTTGTTTGCCAGGACTTTCCAAGACCTCCACTAGAAAACACAATAAACTTTTTGGAAGCTGGACAACTATCTTCATTTTTCAGAAACAGTGAAC
+
BBBBBFFFFFFFGGGGGCGGFGHHHHHHHHHHHHHHHGHHHHHHHHHHGHHHGFFFHHHEHHHGCGGGGHHGGGGGHHHHGGHHHHHHHHHGFGHGHHHHHHHHHHHHHHHHHHHHHHHGHGHHHHGHHGDBFFHHGHHGHHHGHHHHHHHHHEFFHHHGHGHHFHHHHHFHHHHHHH1FABGFHGHEHBHHGDGHHHHGGHHHHGHHHHGG/CFHHHGHHHGHHHHHHHGGGGFGGFFGGFFBBFFFFF0
@M03495:530:000000000-LYBTV:1:1112:22117:17333 1:N:0:CATCACCC+TGCTATAT
GTCAGCATGTGAGCTTTGGAGTGAAATCTCTTGTCTTAAGGAATAAAGGAAAAAGATTCCGTCGGAGGCTCGGTGCTCTACAGGTTCAACCTTTGTACTCTATTATTGCCTCACATTCCATCTCTTGTGAAAATATATTTGATTGGCTTTTCTGCAGGTTGTTTGCCAGGAGTGATTGCTGGAGCAGGTATGATATAATTCTAGGATTTGACAGATGAATAATTTACATATATATCTAACTTTGATAGCAG
+
11>AAFFBFFFBA1FGFEGFFCCHHAFHD3E311BFF33B1F0BGGFFFHBGFHGGHHH2AB0/AAE/EF0A?/?EG1FFHFGBHB1EGHHGGBFHEFFHHHFEHFGFFEFG>GFGHHHG>E>1FG11<B2B1BF>FG2GGFFEG0CFGHHHHHBBGGGHHGGGHHFHH/GFFGHHHHGGGH0FGEHFFGHHB1GGFHGHHHHG0GHFHF=DFGFHHHCGB:GGGHFBGFCCHFFGCGHGFCC:0FGFB00
@M03495:530:000000000-LYBTV:1:1112:28466:17341 1:N:0:CATCACCC+TGCTATAT
GTCAGCATGTGAGCTTTGGAGTGAAATCTCTTGTCTTAAGGAATAAAGGAAAAAGATTCCGTCGGAGGCTCGGTGCTCTACAGGTTCAACCTTTGTACTCTATTATTGCCTCACATTCCATCTCTTGTGAAAATATATTTGATTGGCTTTTCTGCAGGTTGTTTGCCAGGACTTTCCAAGACCTCCACTAGAAAACACAATAAACTTTTTGGAAGCTGGACAACTATCTTCATTTTTCAGAAACAGTGAAC
+
ABBAAFFFFF5DGCGGGFGGB4FDGFFDFGHCFHGGFHHGHHCFHHHFFGHHF2EEFHGG3GHG?EA0AGHEGEEEHHGHDFHE3B3FGG1FDFHHHFHHHHHHFGHG4FEGGGGGHHHFHFDGHHHHHFHGBGHHHFFHHEGFF0?CFGHHHEDGHAGGGEHHHGHHGFHHGHHFGFEGGHHCGFH0FFH1GGCC..GEHEFDF0GHHHGCG0C.CG/.CCCGGG0CGCFGGGE0BBF0BFGGGGBFFF0
@M03495:530:000000000-LYBTV:1:1112:5345:17349 1:N:0:CATCACCC+TGCTATAT
GTCAGCATGTGAGCTTTGGAGTGAAATCTCTTGTCTTAAGGAATAAAGGAAAAAGATTCCGTCGGAGGCTCGGTGCTCTACAGGTTCAACCTTTGTACTCTATTATTGCCTCACATTCCATCTCTTGTGAAAATATATTTGATTGGCTTTTCTGCAGGTTGTTTGCCAGGACAGGTCGTGATTGCTGGAGCAGGTATGATATAATTCTAGGATTTGACAGATGAATAATTTACATATATATCTAACTTTGA
+
CCCCCFFFFFFFGGGGGGGGGGHHHHHHHHHHHGHHHHHHHHHHHHHHHHHHHHGGHIHHHHHGGGGGGHHGGEGGHHHHHHHHHHHHHHHHHHHHHHHHHHHHHHHHGHHHHHHHHHHHHHHHHHHHHHHGHHHHHHHHHGHHHHHGHHHHHHHHHHHHHGHHHHHHHHHHHGGHHFDGHHHHHHHHHHHHHHGHHHHHHHHGHHHHGHHHHHHHHGGHHGHC<C;GHHGGHGFHGGGGGGGGGGGGGG0
@M03495:530:000000000-LYBTV:1:1112:4204:17359 1:N:0:CATCACCC+TGCTATAT
GTCAGCATGTGAGCTTTGGTTTATCAACGGCAAAATATAGATCGGAAGAGCACACGTCTGAACTCCAGTCACCATCACCCATCTCGTATGCCGTCTTCTGCTTGAAAAAAAAATCTTAACATCAGAAACCCATGAACAATTCATATGCTGAGTTGTTTTCGATTAGCTAAAACAGTATGCATACTTATTATCTACACTTCACCCTATGCACCAGATCCATTAATCGATCGACCGAAAACCAGTAGCATGTA
+
>A1AAB1BDFFF11BGGGGGGFGDF3FGEGGGG00BFFF2A2BG/EAEGHHHHGFE0/F/GGC1GFGFGGGHHHHHHBCCF00F@G//0021///B/2@@1B1FFGG1E>E//012B>21>2BD1111@<//00111101?111?11111<0<111/00<-.1=.1<111>00./00000=00000000=00000:/00:;00..G00000/...;/0:00;000..;.-.;:--;--/-;-/9//9//9/
@M03495:530:000000000-LYBTV:1:1112:3993:17397 1:N:0:CATCACCC+TGCTATAT
GTCAGCATGTGAGCTTTGGACGACAGAAGGAGCAAGATAACGACCACAGGGAGGGTGGTTTATCAACGGCAAAATATAGATCGGAAGAGCACACGTCTGAACTCCAGTCACCATCACCCATCTCGTATGCCGTCTTCTGCTTGAAAAAAAAAATAACACTGGAAACCAATGAGTCCACATCCAACGTACAGACACTTAATACCACAAGAATAGAAGACGATAGGCTAGACACATACACAGCCACTCTATGA
+
CCCCCFFFFFFFGGGGGGGGGGGGGGHHHHHHHHHHHHHHHGGFGGHEHHGGGGGEGGGGHHHHHGHGGGGGHHGHHHGGHHHGGGGHHHHHHHGHHHGHHHHHHHHHHHHHHHHHHHHGH2GHHGGHHHHGAFHFFHHGHGHFFHHHGCCG?.0000000//<:/.<.0000000<0<00/000..<..00./<000000000:<.://0000<:0/.-.../00<.0<<//0000<0..../0:00<00
@M03495:530:000000000-LYBTV:1:1112:20211:17399 1:N:0:CATCACAC+TGCTATAT
GTCAGCATGTGAGCTTTGGAATTAGTAAATTATAACGACCACAGGGAGGGTGGTTTATCAACGGCAAAATATAGATCGGAAGAGCACACGTCTGAACTCCAGTCACCATCACCCATCTCGTATGCCGTCTTCTGCTTGAAAAAAAAAAATCCTAACCTTAATCACAATGATGACCATACCATACTTCAGACCAACTGTTACCTCTGAACAACTGGTGTCATTTGATGTTTTCTCGGTCGTGATAATCTACA
+
BBBBBFFFFD5DFGGGBGGBEGHHHGDGFHHFGGHFEAE2EGHHH22EEEBAE1BAFHGFGHFEECEEE3GFHEFDFAAGG1G1?GGHHCHEHGGGC4BCFH4FBFG?GFGF0GG3GHFAF?0021//<0FBB11@GB<1G1F<<-C-<.</000/.=:000;0CH0000C00G//00:9000;0900;0/9/.://00;;009000;/09.;;99.;//////;//;//;/9/..9.--.;B/9:B;//;
@M03495:530:000000000-LYBTV:1:1112:22885:17402 1:N:0:CATCACCC+TGCTATAT
GTCAGCATGTGAGCTTTGGACTCCTGACTGGTTTATCAACGGCAAAATATAGATCGGAAGAGCACACGTCTGAACTCCAGTCACCATCACCCATCTCGTATGCCGTCTTCTGCTTGAAAAAAAAAAAAAAAAAATCTACGACTACGCTTCTCTGACCTTACCATCTGTTCACTCTCTCTTGATTACATACATTCTTTTCTCTTTATGTCTCTCCGTACTCGTTCGCTGTTACATGTTCCTCACTACTCTCA
+
EEEEDFFFFFFFGGGGGGGGGGHHHHHHHHHGHHHHHHHHGGGGGHHHHHHHHHHHGGGGHHHHHHHGHHHGHHHHHHHHHHHHHHHHHHHHGHEHHHGGHHHHGGGHGHHHHHHGGFHHHGGGG@B<//-<--.0111..<.-/.-...101111/1010<110111<111<110<001011110111<<C111:11111111111111110:<....:.....-...01111111:111<911/1<100
@M03495:530:000000000-LYBTV:1:1112:18698:17421 1:N:0:CATCACCC+TGCTATAT
GTCAGCATGTGAGCTTTGGAGTGAAATCTCTTGTCTTAAGGAATAAAGGAAAAAGATTCCGTCGGAGGCTCGGTGCTCTACAGGTTCAACCTTTGTACTCTATTATTGCCTCACATTCCATCTCTTGTGAAAATATATTTGATTGGCTTTTCTGCAGGTTGTTTGCCAGGACTTTCCAAGACCTCCACTAGAAAACACAATAAACTTTTTGGAAGCTGGACAACTATCTTCATTTTTCAGAAACAGTGAAC
+
AAABAFFFFFFFGGGGGGGGGGHGHHHHHGHGHHHHHHHHHHFGHHHHHHHHHHGGHHHHHHHGCGGGGHEFGGGGHHHHHHHHFHGHFFHGHHHGHHHHHHHHHHHGGFFHGHHHHHHHHHHHHGHGHFFFHGHHHHHHHHHHGGGBGHHHGHFHHGHHFEHHHGHHHEHHGHDHHHHHHGFHHHGHHHHFGGHFHHHEGGG<DGHHHHGCCGGHHHHHHHCGGHHHHHGFGGGGFGGFGGGFBFBFFF0
@M03495:530:000000000-LYBTV:1:1112:18521:17439 1:N:0:CATCACCC+TGCTATAT
GTCAGCATGTGAGCTTTGGATGGTTCTGGTTTATCAACGGCAAAATATAGATCGGAAGAGCACACGTCTGAACTCCAGTCACCATCACCCATCTCGTATGCCGTCTTCTGCTTGAAAAAAAAAAAAAAAAAAAACCTTAAGACATCATCATCGCAGCTGATGGACACATAAATCAGAAAAACGTCACACACCCGTCGCGCCGTAATGAGTATATCGGCGATATAGAAATAAAATCTAAAGAATCTGTCGTG
+
DDDDDFFFFFFFGGGGGGGGGGGHHHHHHHHHHHHHHHGGGGGHHHHHHHHHHHGGGGHHHHHHHGHHHGHHHHHHHHHHHHHHGHHHHHGG3GHHGGHHHHGGGHGHHHHHHHHHHHGGGGG@<//<-<-<--../00<000/000000<00...-/0<<00<00./<00<000<<00/..-..<.<0<...-..---<---..<000<0000:<---<-.<<0000:00000:0:0000.00000:...
@M03495:530:000000000-LYBTV:1:1112:28335:17469 1:N:0:CATCACCC+TGCTATAT
GTCAGCATGTGAGCTTTGGAGTGAAATCTCTTGTCTTAAGGAATAAAGGAAAAAGATTCCGTCGGAGGCTCGGTGCTCTACAGGTTCAACCTTTGTACTCTATTATTGCCTCACATTCCATCTCTTGTGAAAATATATTTGATTGGCTTTTCTGCAGGTTGTTTGCCAGGACTTTCCAAGACCTCCACTAGAAAACACAATAAACTTTTTGGAAGCTGGACAACTATCTTCATTTTTCAGAAACAGTGAAC
+
BBBBBFFFFFDFFGGGGGGGGEFGHHHHHFFFGFGHHHHFHFHHHHFHFHFHGHGGHHHHHHHFGGCCEF1EGEEEGHHHHHHHHGHHGHHFFHHHHFHHHHHGHHHHGHHHHHHHHHF4FFGBGHGHFHEGGHGHHFHHHHHHHAFGHHFHFE3GFGGFFFHGGGHHHEF/GHHHHHHHHHFFFAFFGHGHFBGBGHEEHGGFHFHFHHGGFHFAGHHEFHHAGHCGHGGGGGFFGGGBFFFGGGBFFF9
@M03495:530:000000000-LYBTV:1:1112:25981:17479 1:N:0:CATCACCC+TGCTATAT
GTCAGCATGTGAGCTTTGGAGTGAAATCTCTTGTCTTAAGGAATAAAGGAAAAAGATTCCGTCGGAGGCTCGGTGCTCTACAGGTTCAACCTTTGTACTCTATTATTGCCTCACATTCCATCTCTTGTGAAAATATATTTGATTGGCTTTTCTGCAGGTTGTTTGCCAGGACTTTCCAAGACCTCCACTAGAAAACACAATAAACTTTTTGGAAGCTGGACAACTATCTTCATTTTTCAGAAACAGTGAAC
+
DDDDDFFFFFFFGGGGGGGGGGHHHHHHHHHHHHHHHHHHHHHHHHGHHHHHHHGGHIIIGHHGGGGGGGHGCGGGHHHHHHHHHHHHHHHHHHHHHHHHHHHHHHHHHHHHHHHHHHHHHHHHHHHHHHHHGGHHHHHHGHHHGHHHHHHHHHHHGHHHHGHHHHHHHHHHHHHHHHHHHHHHHHHHHHHHHGGHHHHGHHHHHGHHHHGGHHFEHHHHHHGHGHHHHHGGGHFFFGGGGGGGFGFFGG0
@M03495:530:000000000-LYBTV:1:1112:6257:17480 1:N:0:CATCACCC+TGCTATAT
GTCAGCATGTGAGCTTTGGAGTGAAATCTCTTGTCTTAAGGAATAAAGGAAAAAGATTCCGTCGGAGGCTCGGTGCTCTACAGGTTCAACCTTTGTACTCTATTATTGCCTCACATTCCATCTCTTGTGAAAATATATTTGATTGGCTTTTCTGCAGGTTGTTTGCCAGGACTTTCCAAGACCTCCACTAGAAAACACAATAAACTTTTTGGAAGCTGGACAACTATCTTCATTTTTCAGAAACAGTGAAC
+
CCCCCFFFFFFFGGGGGGGGGGHHHHHHHHHHHHHHHHHHHHHHHHHHHHHHHHGGHIIHHGHGGGGGGHHGGGGGHHHHFHHHHHHHHHGHHHHHHHHHHHHHHHHHHHGHHHHHHHGHHHHGHHHHHHHHHGHHHHHHHFHHHHGHHHHHHHHHHHHHHGHHHHHHGGHHHHHHHHHHHHGHHGGHHGHGGHHHHGHFHHGGHFHHHHGGGHHHHHGHHFFHHHHHGHGGGGGGGGGBF;;FGGBFBF0
@M03495:530:000000000-LYBTV:1:1112:3518:17509 1:N:0:CATCACCC+TGCTATAT
GTCAGCATGTGAGCTTTGGACTGGTTTATCAACGGCAAAATATAGATCGGAAGAGCACACGTCTGAACTCCAGTCACCATCACCCATCTCGTATGCCGTCTTCTGCTTGAAAAAAAAAAAAAAGAAGACTACTGCATGAAAACATAAAGTCAAGTGAATGAAACAAAAAGACTAGTTGAAAAGAATTATGATAACAGCACATGTGAATAGACTTATTAATTGAGGCAGATGCTTGAGTGTAGATCTCGTCA
+
AAAABFFFFFFFGGGGGGGGGGHHGGGHHGHHHGGGGGHHHHHHHGGHHGGGGGHHH1FGFHFGFFHHFDHHHHHHHHHHHGB2GGF3BFFFGHH4GFEGHFGHFHHHHHHHHHGEFD///<//<?01011011>11111=10.000000000<=000=0<=00:....../00/;000000/..000000000000././0000000000000000000////.....//////./9/////////....
@M03495:530:000000000-LYBTV:1:1112:17738:17512 1:N:0:CATCACCC+TGCTATAT
GTCAGCATGTGAGCTTTGGTCCAGCCTGAGTCCTGGTTTATCAACGGCAAAATATAGATCGGAAGAGCACACGTCTGAACTCCAGTCACCATCACCCATCTCGTATGCCGTCTTCTGCTTGAAAAAAAAAAAAAAACAACAAAGATCAGACAGACATAATATTCATATGTTATGGAATCATACATGTACACTAACCATGCTTCATGCAGGACATCAGCACGTAATTGAGTCACACTTCTGCGTAGAACATA
+
CCCDCFFFFFFFGGGGGGGGGGHHGGHHHHHHHHHHHHHHHHHHHGGGGGHHHHHHHHHHHGGGGHHHHHHHGHHHGHHHHHHHHHHHHHHHHHHHHGGBGHHGGHHHHGGGHGHHGHHHGHHHHHGGGC>A/<--...<.<./<0000<0</<./0000:00000000:0000000000<0000000<000/0<.00<0000C00000...<0<0000.<./..0000<00:00:00000-..-.00/00
@M03495:530:000000000-LYBTV:1:1112:17456:17515 1:N:0:CATCACCC+TGCTATAT
GTCAGCATGTGAGCTTTGGAATTAACGACAGAAGGAGCAAGATAACGACCACAGGGAGGGTGGTTTATCAACGGCAAAATATAGATCGGAAGAGCACACGTCTGAACTCCAGTCACCATCACCCATCTCGTATGCCGTCTTCTGCTTGAAAAAAAAAAAAAAAATAAAATTATATAATAACAACAGACGAACTACATACCAACAACTGTGTCATGAATTCTACAAGGTTCAACACGTGTAGTCAGCATCTT
+
DDDDDFFFFFFFGGGGGGGGGGHHHHGGGGGHHHHHHHHHHHHHHHGGGGGHHHHGGGGGEFGFGHHHHHHHGGGGGHHHHHHHHHHHGGGGHHHHHHHGHHHGHHHHHHHHHHHHHHHHHHHHGHCHHHFGHHHHGGGHGHHHHHHHHHHHFGGGG-:::--:.09;00:0000000000:0..//.---9.000000/00..:.0/0000000000009000;9.09000009...;/00000000000
@M03495:530:000000000-LYBTV:1:1112:25952:17528 1:N:0:CATCACCC+TGCTATAT
GTCAGCATGTGAGCTTTGGACTGGTTTATCAACGGCAAAATATAGATCGGAAGAGCACACGTCTGAACTCCAGTCACCATCACCCATCTCGTATGCCGTCTTCTGCTTGAAAAAAAAAAAGAAACAGTTCATATCAGACCTACACCATTATAAAAACAAGTTATGTACGTACTCAGATAAGTACCGCACAGTAACTGTGCTGCTCACGTATGTCTTGATATATCAGATAACTGACAGTAGAGTGATAACGA
+
CCCDDFFFFFFFGGGGGGGGGGHHHGHHHHHHHGGGGGHHHHHHHHHHHGGGGHHHHHHHGHHHGHHHHHHHHHHHHHHHHHHGHCGCFHHGGHHHHGGGHGHHHHHHHHHHHHEGGGFB//0222=211111111?F1?111100.<111>1111.../00000000./<..<00000000000:----:0=00:0<00000000:.<:0/00<00:00:<0:0000000<00000000<000000009.
@M03495:530:000000000-LYBTV:1:1112:10554:17557 1:N:0:CATCACCC+TGCTATAT
GTCAGCATGTGAGCTTTGGAGTGAAATCTCTTGTCTTAAGGAATAAAGGAAAAAGATTCCGTCGGAGGCTCGGTGCTCTACAGGTTCAACCTTTGTACTCTATTATTGCCTCACATTCCATCTCTTGTGAAAATATATTTGATTGGCTTTTCTGCAGGTTGTTTGCCAGGACTTTCCAAGACCTCCACTAGAAAACACAATAAACTTTTTGGAAGCTGGACAACTATCTTCATTTTTCAGAAACAGTGAAC
+
BAABBFFFFFFFGGGGGGGGGGHFGHHHHHGHHHHHHHHHHHHHHGHHHHHHHGGGHHHHHFGFGGGGGGHGGEEEHHHHHHHGHGHHHHHHHHHHHHGHHGHHHHGGHHHHHHHHHHHHHHHGHHHHHFHHHGGHHHHHHGHH3BFCGHHHHHHHHGHHHGHHHHHHHGHHHHGHHHGHFHHHHHGHGHHFHHEHHHHEHHGHHHHHHHGGHFBGHHBGFFGCFFHEHCFFGGFFGGGGGC9FFFFGFF;
@M03495:530:000000000-LYBTV:1:1112:24900:17575 1:N:0:CATCACCC+TGCTATAT
GTCAGCATGTGAGCTTTGGAGTGAAATCTCTTGTCTTAAGGAATAAAGGAAAAAGATTCCGTCGGAGGCTCGGTGCTCTACAGGTTCAACCTTTGTACTCTATTATTGCCTCACATTCCATCTCTTGTGAAAATATATTTGATTGGCTTTTCTGCAGGTTGTTTGCCAGGACAGGTCGTGATTGCTGGAGCAGGTATGATATAATTCTAGGATTTGACAGATGAATAATTTACATATATATCTAACTTTGA
+
DDDDDFFFFFFFGGGGGGGGGGHHHHHHHHHHHHHHHHHHHHHHHHHHHHHHHHGGHIHIHIHGGGGGGGHGGGGGHHHHHHHHHHHHHHHHHHHHHHHHHHHHHHHHHHHHHHHHHHHHHHHHHHHHHHHHHHHHHHHHHHHHHHHHHHHHHHGHHHHHHGHHHHHHHGHHHGGHHGGGHHHHHHHHHHHHHHHHHHHHHHHHHHHHHHGFFHHHHHGHHHHHCFGHHHHHHHHHGHGHGGGGGGGGGG0
@M03495:530:000000000-LYBTV:1:1112:9362:17599 1:N:0:CATCACCC+TGCTATAT
GTCAGCATGTGAGCTTTGGAGGGCAAGAAGGGGTGGTTTATCAACGGCAAAATATAGATCGGAAGAGCACACGTCTGAACTCCAGTCACCATCACCCATCTCGTATGCCGTCTTCTGCTTGAAAAAAAAAAAAACAGTGAAACAGAGGCACCACATGGCAAGCATCGAGAGCACGCTAAGCACCAAAGCAACCGCAGCTCAAGCTGGAGCACCGGGTATCAAGATGGCGGATGACATTACGCAGATTAGGG
+
CCDDDFFFFFFFGGGGGGGGGGGGGGGHHHHGGEFFFGHHHHHHHGGGGGHHHHHHHHHHHGGGGHHHHHHHGHHHGHHHHHHHHHHHHHHHHHHHHGEEHHHGGHHGHGGGHGHHHHHHHGHHHHGGGG@<--<./<00000<</<........:0/./:../0:./..-.0<--.9.0/0/<...//0<.<-<---::000000/../...---.-00000:000:---9-000000<...--0000:.
@M03495:530:000000000-LYBTV:1:1112:16482:17606 1:N:0:CATCACCC+TGCTATAT
GTCAGCATGTGAGCTTTGGAGTGAAATCTCTTGTCTTAAGGAATAAAGGAAAAAGATTCCGTCGGAGGCTCGGTGCTCTACAGGTTCAACCTTTGTACTCTATTATTGCCTCACATTCCATCTCTTGTGAAAATATATTTGATTGGCTTTTCTGCAGGTTGTTTGCCAGGAACAGGTCGTGATTGCTGGAGCAGGTATGATATAATTCTAGGATTTGACAGATGAATAATTTACATATATATCTAACTTTG
+
EEEDEFFFFFFFGGGGGGGGGGHHHHHHHHHHHHHHHHHHHHHHHHHHHHHHHHGGHHHIHHHGGGGGGHHGGGGGHHHHHHHHHHHHHHHHHHHHHHHHHHHHHHHHHHHHHHHHHHHHHHHHHHHHHHHHHGHHHHHHHHHHHHHHHHHHHHHHHHHHHGHHHHHHHHHHHHHHGHGGGHHHHHHHGHHHHHHGGHHFHHHHHHHHHFHGGHHHHGHHHHHHHCCGHHHHHHHHGGFGGGGGGGGGGH0
@M03495:530:000000000-LYBTV:1:1112:19295:17606 1:N:0:CATCACCC+TGCTATAT
GTCAGCATGTGAGCTTTGGAGTGAAATCTCTTGTCTTAAGGAATAAAGGAAAAAGATTCCGTCGGAGGCTCGGTGCTCTACAGGTTCAACCTTTGTACTCTATTATTGCCTCACATTCCATCTCTTGTGAAAATATATTTGATTGGCTTTTCTGCAGGTTGTTTGCCAGGACTTTCCAAGACCTCCACTAGAAAACACAATAAACTTTTTGGAAGCTGGACAACTATCTTCATTTTTCAGAAACAGTGAAC
+
CBCCCFFFFFFFGGGGGGGGGGHHHHHHHHHHHHHHHHHHHHHHHHHHHHHHHHGGHHIIHHHGGGGGGHHGGGGGHHHHHHHHHHHHHHHHHHHHHHHHHHHHHHHHHHHHHHHHHHHHHHHHHHHHHHHHHHHHHHHHHFHHHGHHHHHHHHHHHHHHHGHHHHHHHHHHHHHHHHHHHHHHHHHHHHHHGHHHHHHGHHHHHGHHHHGGGHGGFHHHHHHHHHHHGHGGGGGGGGHGFFFFGGCFFF:
@M03495:530:000000000-LYBTV:1:1112:29352:17610 1:N:0:CATCACCC+TGCTATAT
GTCAGCATGTGAGCTTTGGAGTGAAATCTCTTGTCTTAAGGAATAAAGGAAAAAGATTCCGTCGGAGGCTCGGTGCTCTACAGGTTCAACCTTTGTACTCTATTATTGCCTCACATTCCATCTCTTGTGAAAATATATTTGATTGGCTTTTCTGCAGGTTGTTTGCCAGGACTTTCCAAGACCTCCACTAGAAAACACAATAAACTTTTTGGAAGCTGGACAACTATCTTCATTTTTCAGAAACAGTGAAC
+
BABBBFFFBFFFGGGGGFGGFGHGGHCGGCHHHBGHHHGGHHHHHHHHGGHGGFGGHHGFHGHGGGGGGEEGGGGGHGGHHHFHHHHGHHGHGFHGFHHHHHHHHHHFHHHHGFHHGHHGGFHHHHHHGGGGFHHGHHHHGHHHFCGCFGGHHGHHHGHHHAGHFHGGHHHHHHEGFFHGHFHHHHGCHHGHHEGHGHHGHHGHFFHHHHGCGFFHHHGAFFHHHHHHFHGGGGBGFEBBBBCCFF9FFF0
@M03495:530:000000000-LYBTV:1:1112:7302:17630 1:N:0:CATCACCC+TGCTATAT
GTCAGCATGTGAGCTTTGGAATTAGCTGGTTTATCAACGGCAAAATATAGATCGGAAGAGCACACGTCTGAACTCCAGTCACCATCACCCATATCGTATGCCGTCTTCTGCTTGAAAAAAATACAGTCACCAAAATCTATCTCGTATGACGTCTTCTGCTTGAAAAAATAAACAAGACAAGAGGAGACATGAGTATGGTAGTGTCAATATCATGCGAAATAACACATGTAAGTGATGTAGTAAAGATTGTT
+
BBBBBCFFFFFFFFGGGGGFFGCGFGHFHHGHHFDGHHG2EE2FFFDHHHFHH2EFGEGCCGGHHGFGFFHHFFGHHB@GBHF3BGHHFHF33@B1?13?F@EE@1?4FBGGFH0333BEF033233BB32??//B?FGGBF20/?2@22?//0F<1?1DFG0?11>C0<==11.<</<<./...<../:000;00;/;000/0;000000;00;.;--;;000/.0900;0;C0000;09000//99///
@M03495:530:000000000-LYBTV:1:1112:5809:17635 1:N:0:CATCACCC+TGCTATAT
GTCAGCATGTGAGCTTTGGTCCACCTGATCCTGGTTTATCAACGGCAAAATATAGATCGGAAGAGCACACGTCTGAACTCCAGTCACCATCACCCATCTCGTATGCCGTCTTCTGCTTGAAAAAAAAAATACAAACATAAAAAACACTACCACTTGGTGGAACAAAAAAAGAATACAGACACTAAGAAACTCTTTATCTGACTGACAAGCAAGTAGTAGTATGTCGACACGAGGAATTCACATAGAACTCA
+
BBBBBFFFFFFFGGGGGGFGGGHHHGGHHGHHHHHHHHHHHHHGGGFGHHHHHEHHHHHGGGGEFGHHHHGHHHGHHHGHHHHHHHFHHHHHHHHGGBGHGFGFFHHGGGHGHHHHHHHGCG3FEDGGC0@22@</???<111>..010001111111..<0<//<..--;::00;0::./90///00//00;09000000000//00.;///00;///;////9..9.9.--9-./////9/////////
@M03495:530:000000000-LYBTV:1:1112:25397:17655 1:N:0:CATCACCC+TGCTATAT
GTCAGCATGTGAGCTTTGGAGTGAAATCTCTTGTCTTAAGGAATAAAGGAAAAAGATTCCGTCGGAGGCTCGGTGCTCTACAGGTTCAACCTTTGTACTCTATTATTGCCTCACATTCCATCTCTTGTGAAAATATATTTGATTGGCTTTTCTGCAGGTTGTTTGCCAGGACTTTCCAAGACCTCCACTAGAAAACACAATAAACTTTTTGGAAGCTGGACAACTATCTTCATTTTTCAGAAACAGTGAAC
+
BABBBFFFFFFFGGGGGGGGGGHHHHHHHHHHHHHHHHHHHHHHHHHHHHHHHHGGHHHHHHHGGGGGGHHGGGGGHHHHHHHHHGHHHHHHHHHHHHHHHHHHHHHHHHGHHGHHHHHHHHHHHHHHHHGFHHHHHHHHHHHHHHHHHHFHHHGHHGHHGGHHHHHHGFHHHHHHGHHGGHHHHHHHHHHFHFFGHHHGHHHHHHHHHHGD/CCCGHHHHHHHHHHHHHGGGGCFGGGGGFFGGGFFEG:
@M03495:530:000000000-LYBTV:1:1112:7887:17668 1:N:0:CATCACCC+TGCTATAT
GTCAGCATGTGAGCTTTGGAGTGAAATCTCTTGTCTTAAGGAATAAAGGAAAAAGATTCCGTCGGAGGCTCGGTGCTCTACAGGTTCAACCTTTGTACTCTATTATTGCCTCACATTCCATCTCTTGTGAAAATATATTTGATTGGCTTTTCTGCAGGTTGTTTGCCAGGACTTTCCAAGACCTCCACTAGAAAACACAATAAACTTTTTGGAAGCTGGACAACTATCTTCATTTTTCAGAAACAGTGAAC
+
CCCDDFFFFFFFGGGGGGGGGGGHHHHHHHHHHHHHHHHHHHHHHHHHHHHHHHGGHIIHHHHGGGGGGHHGGGGGHHHHHHHHHHHHHHHHHHHHHHHHHHHHHHHHHHHHHHHHHHHHHHHHHHHHHHHHHGHHHHHHHHHHHFHHHHHHHHHHHHHHHGHHHHHHHHHHHHHHHHHHHHHHHHHHHHHGHGGFHGHGHHGHHHHHHHGGHHHHHHHHHGHHHHHHHHGGGGGGGGGGGFFGGGFGGG:
@M03495:530:000000000-LYBTV:1:1112:5620:17683 1:N:0:CATCACCC+TGCTATAT
GTCAGCATGTGAGCTTTGGAGTGAAATCTCTTGTCTTAAGGAATAAAGGAAAAAGATTCCGTCGGAGGCTCGGTGCTCTACAGGTTCAACCTTTGTACTCTATTATTGCCTCACATTCCATCTCTTGTGAAAATATATTTGATTGGCTTTTCTGCAGGTTGTTTGCCAGGACTTTCCAAGACCTCCACTAGAAAACACAATAAACTTTTTGGAAGCTGGACAACTATCTTCATTTTTCAGAAACAGTGAAC
+
BBBBBBFFFFFFGGGGGFGGGGFHGHCHHHHHGDGGHHHHHHHHHHFHFHFHHFEGHHHHHHHGGGGGGEHGGEGGHHHHHHFEHHGHFHHHHHGGHHHHHGHHHFHFHHGHHHHGHHHHHHGHHHHHHHHHGHHHHHHGHHHHHAGGHHHHHHGHHHHHHGHHHHHHGGHHHHDGHFHBFFHHHHHHHFFEHHHHHGEGHEH0GHHHHHDGEHFHHHHGFFGHHHEHHHGGGGFFFFG0F9CFGG0;9C0
@M03495:530:000000000-LYBTV:1:1112:2577:17688 1:N:0:CATCACCC+TGCTATAT
GTCAGCATGTGAGCTTTGGAGACTGGTTTATCAACGGCAAAATATAGATCGGAAGAGCACACGTCTGAACTCCAGTCACCATCACCCATCTCGTATGCCGTCTTCTGCTTGAAAAAAAAGAAATACCATTCGATGCGAGCATTATTCTGGTCTCCAGCACAAAGTCTTGACATTGTATGGTTCATGAGAAGTCATGCTTTTTGTTGGATACTATAATAATTCCATTATCTGAAAATCAGTTGAATGCTCTC
+
BAABBFFFFFFFFFFGGGGGFGDHGG5FGGHHHHHGG?EEHHGFGFHHHEGGEFGAGHGHHFEG1FFFHGHHFHGGGHHHHGHHGCHG33BFGFECHG@>ECHFBFF4DDFF3FG0/<<//02?322?33@2222/////><111<11?1111?1110<0000011>1110000==D00/==0000000<:000000<000:;:/:.000000090;0000090;00000000000;00000000000000
@M03495:530:000000000-LYBTV:1:1112:3436:17690 1:N:0:CATCACCC+TGCTATAT
GTCAGCATGTGAGCTTTGGAGTGAAATCTCTTGTCTTAAGGAATAAAGGAAAAAGATTCCGTCGGAGGCTCGGTGCTCTACAGGTTCAACCTTTGTACTCTATTATTGCCTCACATTCCATCTCTTGTGAAAATATATTTGATTGGCTTTTCTGCAGGTTGTTTGCCAGGACTTTCCAAGACCTCCACTAGAAAACACAATAAACTTTTTGGAAGCTGGACAACTATCTTCATTTTTCAGAAACAGTGAAA
+
BBBBBFFFFFFFGGGGGFFGGGHGHHHGHFHHHGFGHHHHFGFFGHHHFFHHHAFEFHH5BFHGGGGGGEHGGFFFHHHHGHHHGGGHHFGGHHHEFHHHHHHHBGHG4GGHHHHHHHHFGFHFGHFHGGFDHGHHHHHHHHHHHFBGHFFHHHBGHHGHH?GGBGHH2FGHHHGFFGGHHEFGGHFFHHF1=1<<FFHGHHDGHHGFHHGG/GHGHHHHFFHCGHHGHGBCFGGGGFFGE9BFFGCBBF0
@M03495:530:000000000-LYBTV:1:1112:20974:17708 1:N:0:CATCACCC+TGCTATAT
GTCAGCATGTGAGCTTTGGACTCCTGACTGGTTTATCAACGGCAAAATATAGATCGGAAGAGCACACGTCTGAACTCCAGTCACCATCACCCATCTCGTATGCCGTCTTCTGCTTGAAAAAAAAAAAAAATAACAAAAGACAAACAACACTTTAGACATATACTCAAACACAACTACAACTACACTATATATTTATGTCATTTTCACACAAAATATTAACCTATAAGATGTTATGTCTCCGCAGTCCATGA
+
EEEEEFFFFFFFGGGGGGGGGGHHHHHHHHHHHHHHHHHHGGGGGHHHHHHHHHHHGGGGHHHHHHHGHHHGHHHHHHHHHHHHHHHHHHHHGH3GHHGGHHHHGGGHGHHHHHHHHHHHHGGGD@B<<>0<<1<1000.00>0..<.<.0<0=1001C1111101000:....:0<0000000/1/11:111::1111111111111:....0<111<10<<11111111111111110<.9-.00<<10
@M03495:530:000000000-LYBTV:1:1112:17016:17711 1:N:0:CATCACCC+TGCTATAT
GTCAGCATGTGAGCTTTGGAGTGAAATCTCTTGTCTTAAGGAATAAAGGAAAAAGATTCCGTCGGAGGCTCGGTGCTCTACAGGTTCAACCTTTGTACTCTATTATTGCCTCACATTCCATCTCTTGTGAAAATATATTTGATTGGCTTTTCTGCAGGTTGTTTGCCAGGACTTTCCAAGACCTCCACTAGAAAACACAATAAACTTTTTGGAAGCTGGACAACTATCTTCATTTTTCAGAAACAGTGAAC
+
CDDDCFFFFFFFGGGGGGGGGGHHHHHHHHHHHHHHHHHHHHHHHHHHHHHHHHGGHIHIHHHGGGGGGHHGGFGGHHHHHHHHHHHHHHHHHHHHHHHHHHHHHHHHHHHHHHHHHHHHHHHHHHHHHHHHHHHHHHHHHHHHHHHHHHHHHHGHGHHHHGHHHHHHHHHHHHHHHHHHHHHHHHHHHHHHHHHHHHHEHHHHHHHHHHGGGHGHGHHGHHHHHHHHHHGGGGGGGGGGGGGGFGGGFG:
@M03495:530:000000000-LYBTV:1:1112:11072:17733 1:N:0:CATCACCC+TGCTATAT
GTCAGCATGTGAGCTTTGGTCCAGCCTGAGTCCTGGTTTATCAACGGCAAAATATAGATCGGAAGAGCACACGTCTGAACTCCAGTCACCATCACCCATCTCGTATGCCGTCTTCTGCTTGAAAAAAAAAAAAAAAAAACACAACATACGATGTAATCGTCACACTCCATATAGCAGACAAACAAGTATATATTAATTAGATCACATATTACGACATTAACATGTAAGTGGGTCAAGTAATTTTGGGCTGA
+
CCCDDFFFFFFFGGGGGGGGGGHHHGHHHHHHHHHHHHHHHHHHHGGGGGHHHHHHHGHHHGGGGHHHGHHHGHHHGHHHHHHHHHHHHHHHHHHHHGHFHHHGGHHHHGGGHGHHHHHHHHHHHHGGGG/>/<----<.;...../00.....0000.....00///:00;0:000/.;/:.../:000000000;000:000/;000000...-.000000:0:00;00../.:000;B0000-.:/..
@M03495:530:000000000-LYBTV:1:1112:6448:17735 1:N:0:CATCACCC+TGCTATAT
GTCAGCATGTGAGCTTTGGAGTGAAATCTCTTGTCTTAAGGAATAAAGGAAAAAGATTCCGTCGGAGGCTCGGTGCTCTACAGGTTCAACCTTTGTACTCTATTATTGCCTCACATTCCATCTCTTGTGAAAATATATTTGATTGGCTTTTCTGCAGGTTGTTTGCCAGGACAGGTCGTGATTGCTGGAGCAGGTATGATATAATTCTAGGATTTGACAGATGAATAATTTACATATATATCTAACTTTGA
+
CCCCCFFFFFFFGGGGGGGGGGHHHHHHHHHHHHHHHHHHHHGHHHHHHHHHHHGGHHHHHHHGGGGGGHHGGEFGHHHHHHHHHHHHHHHHHHHHHHHHHHHHHHHHHHGHHHHHHHHHHHHHHHHHHHHHHGHHHHHHHGHHHFHHHHHHHHFFHHHHGGHHHGHHHHHHHGGHHGGGHHHHHFHFFHHHHHHHHGFHGHHGHHHHHHFGHHHHEGHGHHHG=CCGHHHHHHHHGGGGGGGGGFGGGG0
@M03495:530:000000000-LYBTV:1:1112:12432:17740 1:N:0:CATCACCC+TGCTATAT
GTCAGCATGTGAGCTTTGGTCCGCCTGGTTTATCAACGGCAAAATATAGATCGGAAGAGCACACGTCTGAACTCCAGTCACCATCACCCATCTCGTATGCCGTCTTCTGCTTGAAAAAAAAAAAAAAACAAAAAACAAAATCCAATAAAGGTGTAAAGAATCCAATCAGAAACAAGATCACTTAAGTCAACTAAAAACTACAAAAGCTACTGATCAGAGCACACGTGTGTGAAGAATCAGTCTTAACTTTA
+
DDEDEFFFFFFFGGGGGGGGGGGGGGHHHHHHHHHHHGGGGGHHHHHHHHHHHGGGGHHHHHHHGHHHGHHHHHHHHHHHHHHHHHHHHGHCHHHGGHHHHGFGHGHHHHHHHHHHHHGGG?<B>@--<<.0..-<.<.<0:0<<100<1000001111.:10001/<0010//.//0:0/111<11111010000:.010000./.010:0<111:00/0./.-../...111:/011011111111111
@M03495:530:000000000-LYBTV:1:1112:5337:17743 1:N:0:CATCACCC+TGCTATAT
GTCAGCATGTGAGCTTTGGACTCCTGACTGGTTTATCAACGGCAAAATATAGATCGGAAGAGCACACGTCTGAACTCCAGTCACCATCACCCATCTCGTATGCCGTCTTCTGCTTGAAAAAAAAAACAACGTCGAATGCTTGGAAAGAGAAAAGATCAGACAAGGGCAAACCTCGCGTGGAGGCGTCGATTCGCAAGACATGACACACCACAAATACTCCACCAACAAAACTCATACAGAAGACTCTTAAG
+
ABBBBFFFFDFFBC5GGGFGGGHGHHHHGHH5BFFFFFGHGGEFGGFFHHHFEDFGFEFEHFHFCGHGHHHGFHHFGHHGHBGHGHGHB3FGEB3BGH1E3BGG/>E0FHFFBGF30BFHH?F>>B///<//////1111<1.1110000<100.1<000<//...<<..:./:.:---9...::AG--.0;....-..///;://9...9...////;//...99.;.9://////9/////;///////
@M03495:530:000000000-LYBTV:1:1112:27134:17747 1:N:0:CATCACCC+TGCTATAT
GTCAGCATGTGAGCTTTGGTCCAGCCTGAGTCCTGGTTTATCAACGGCAAAATATAGATCGGAAGAGCACACGTCTGAACGCCAGTCACCATCACCCATCTCGTATGCCGTCTTCTGCTTGAAAAAAAAACAACACAACCATTGTAAAGTCTTCCGTCCTATTCACCACATTACATACTCACACACATGTATCACACCTCACCGATCTTGCGATAATTCTACCTTCCACCCCTAGTCTCGCCATGAAGGCT
+
CCCCCFFFFFFFGFGGGGGGGGHHHGHHHHHHHGHHHHHHHHHHHGGGGGHHHHHHHHHHHGGGGHHHHHHHGGHHGHHHFGGFFHHHHHHHHHHHHGF3FGHGGGHHHCGGGGHHGHHHFFGFHHGGGG//?/?/?////111<1<11111111.10..00000=00<<<0000=0=C:0/0/..;:0<000;C0;./.9...-:-.9;B?-E..0://9B////;//;.-9.///9/:.-.;///::./
@M03495:530:000000000-LYBTV:1:1112:16521:17750 1:N:0:CATCACCC+TGCTATAT
GTCAGCATGTGAGCTTTGGAGTGAAATCTCTTGTCTTAAGGAATAAAGGAAAAAGATTCCGTCGGAGGCTCGGTGCTCTACAGGTTCAACCTTTGTACTCTATTATTGCCTCACATTCCATCTCTTGTGAAAATATATTTGATTGGCTTTTCTGCAGGTTGTTTGCCAGGACTTTCCAAGACCTCCACTAGAAAACACAATAAACTTTTTGGAAGCTGGACAACTATCTTCATTTTTCAGAAACAGTGAAC
+
CCCDEFFFFFFFGGGGGGGGGGHHHHHHHHHHHHHHHHHHHHHHHHHHHHHHHHGGHIIIHHHGGGGGGHHGGGGGHHHHHHHHHHHHHHHHHHHHHHHHHHHHHHHGHHHHHHHHHHHHHHHHHHHHHHHHHHHHHHHHHHHHHHHHHHHHHHHHHHHHHGHHHHHHHHHHHHHHHHHHHHHHHHGHHHHHGHHHHHHGHHHHHHHHHHGGCGHHHHHHHHHGHHHHHHGGGGGGGGGGGGEGFGCFGG<
@M03495:530:000000000-LYBTV:1:1112:22427:17760 1:N:0:CATCACCC+TGCTATAT
GTCAGCATGTGAGCTTTGGAATTAGTAAATTCGTTGACGACAGAAGGAGCAAGATAACGACCACAGGGAGGGTGGTTTATCAACGGCAAAATATAGATCGGAAGAGCACACGTCTGAACTCCAGTCACCATCACCCATCTCGTATGCCGTCTTCTGCTTGAAAAAAAAAAAAAAAAAAAAACAGAGAGCGACGAGTTTTATAGTAGTGAATTGAATACAGCATTGATAACATGGCGAAGTATCTGCCATCT
+
DCCEEFFFFFFFGGGGGGGGGGHHHHHHHHHHGHHHHHGFGGGHHHHHHHHHHHHHHHGFGGGHHHHGGGGGEFGFGHHHHHHHGGGGGHHHHHHHHHHHGGGGHHHHHHHGHHHGHHHHHHHHHHHHHHHHHHHHGGGHHHGGHHHHGGGHGHHHHHHHGHHHHGGGG<A-<-<-----<9<////..<-99--<.:11<<111:1/111:011110010/110111:0010/.----.<:111100:01
@M03495:530:000000000-LYBTV:1:1112:24567:17762 1:N:0:CATCACCC+TGCTATAT
GTCAGCATGTGAGCTTTGGAGTGAAATCTCTTGTCTTAAGGAATAAAGGAAAAAGATTCCGTCGGAGGCTCGGTGCTCTACAGGTTCAACCTTTGTACTCTATTATTGCCTCACATTCCATCTCTTGTGAAAATATATTTGATTGGCTTTTCTGCAGGTTGTTTGCCAGGACTTTCCAAGACCTCCACTAGAAAACACAATAAACTTTTTGGAAGCTGGACAACTATCTTCATTTTTCAGAAACAGTGAAC
+
BBB?AFFFFFBFFGGGGGGGGGHHHHHHGGHHHHHHHGF5G3FGHHHHHGGHHFFGFHHHHFHGGGCGDHHGGGGGHHHHHHHHHGGHHGHGHFHHHHHHHHGHDGHHHHGFBHGHGHHEHHHHHHHHHHBGHGHHHHHHHGHFFHHGHHHHHHFHHHFGHDHHFGFHHACFGFHHHFFHFGHHHEFHHFFF<GHHHHHGHHGGHHHHHFCCC:C.GHHHEFFHHHHFHBB0BF0CFGFBF9BFFGFFFFB
@M03495:530:000000000-LYBTV:1:1112:7513:17768 1:N:0:CATCACCC+TGCTATAT
GTCAGCATGTGAGCTTTGGAGTGAAATCTCTTGTCTTAAGGAATAAAGGAAAAAGATTCCGTCGGAGGCTCGGTGCTCTACAGGTTCAACCTTTGTACTCTATTATTGCCTCACATTCCATCTCTTGTGAAAATATATTTGATTGGCTTTTCTGCAGGTTGTTTGCCAGGACAGGTCGTGATTGCTGGAGCAGGTATGATATAATTCTAGGATTTGACAGATGAATAATTTACATATATATCTAACTTTGA
+
DCCDDFFFFFFFGGGGGGGGGGHHHHHHHHHHHHHHHHGHHHHHHHHHHHHHHHGGHHHIHHHGGGGGGHHGGGGGHHHHHHHHHHHHHHHHHHHHHHHHHHHHHHHHGHHHHHHHHHHHHHHHHHHHHHHHHGHHHHHHHHHHHHHHHHGHHHHHHHHHHGHHHGHHHHHHHGGHHGGGHHHHGHHHHHHHHHGHHHHHFHHFHHHHHHHHHHHHHHHGHGHG:<CCFHHGHGHHGGGGGGGGGGGGGG0
@M03495:530:000000000-LYBTV:1:1112:23039:17771 1:N:0:CATCACCC+TGCTATAT
GTCAGCATGTGAGCTTTGGAGTGAAATCTCTTGTCTTAAGGAATAAAGGAAAAAGATTCCGTCGGAGGCTCGGTGCTCTACAGGTTCAACCTTTGTACTCTATTATTGCCTCACATTCCATCTCTTGTGCAAATATATTTGATTGGCTTTTCTGCAGGTTGTTTGCCAGGACTTTCCAAGACCTCCACTAGAAAACACAATAAACTTTTTGGAAGCTGGACAACTATCTTCATTTTTCAGAAACAGTGAAC
+
AAAABFFFFFFFFGGGGGBGGGHGHHHHFHGHGHHHFHFHFHFGGHFHFHHHHHFGHHHHHHHGGFFGGHHGGEEFHHGGHHHHEG3FHHHGHHHHGHHHHGHHDGHFHHHHHGHHGHHFHHHHHHHHH3BDGHHGFHGHHHGHHFGFFHHHHHHHFHHHFDHHHHHFHGHEHHGHGB1GFHHHHGGGHHH11>GGEHHGFEDDBGFHHHFDHCCEGHGFHGACFFHGEFGFFFGFFGGGEFFFFF0;0;9
@M03495:530:000000000-LYBTV:1:1112:6313:17774 1:N:0:CATCACCC+TGCTATAT
GTCAGCATGTGAGCTTTGGAGTGAAATCTCTTGTCTTAAGGAATAAAGGAAAAAGATTCCGTCGGAGGCTCGGTGCTCTACAGGTTCAACCTTTGTACTCTATTATTGCCTCACATTCCATCTCTTGTGAAAATATATTTGATTGGCTTTTCTGCAGGTTGTTTGCCAGGACTTTCCAAGACCTCCACTAGAAAACACAATAAACTTTTTGGAAGCTGGACAACTATCTTCATTTTTCAGAAACAGTGAAC
+
CCCCCFFFFFFFGGGGGGGGGGHHHHHHHHHHHHHHHHHHHHHHHHHHHHHHHHGGHIIHHHHGGGGGGHHGGGGGHHHHHHHHHHHHHHHHHHHHHHHHHHHHHHHHHHHHHHHHHHHHHHHHHHHHHHHHHHHHHHHHHHHHHFGHHHHHHHHHHHHHHGHHHHHHHFHHHHHHHHHGHHHHHHHHHHGFHFFFHGHGGHHGHHHHHHGGGHFHHHGHHGHHHHHHHHGGGGGGGGGGGBFGGGFFGG0
@M03495:530:000000000-LYBTV:1:1112:2888:17788 1:N:0:CATCACCC+TGCTATAT
GTCAGCATGTGAGCTTTGGAGTGAAATCTCTTGTCTTAAGGAATAAAGGAAAAAGATTCCGTCGGAGGCTCGGTGCTCTACAGGTTCAACCTTTGTACTCTATTATTGCCTCACATTCCATCTCTTGTGAAAATATATTTGATTGGCTTTTCTGCAGGTTGTTTGCCAGGACAGGTCGTGATTGCTGGAGCAGGTATGATATAATTCTAGGATTTGACAGATGAATAATTTACATATATATCTAACTTTGA
+
BABBBFFFBFBDGGGGGGGGGFEFGHGHBBGFGHBGHHHHHGHFHHHGFHEFGGFGGHHGHEGGGFGCGFGGGEEGHHDGHBF3GGGHFHGHHHFHHEHHHGHHGHGHFHHHHEFFHGGHHHGHHHGHGBBFGFGGFDFHHFHHHFFBHGHHHH3?CG0FCBFGHHFHGEGHHGGGHCCGFHDHGHHG0FHEHHGBGGGF0GGDFBHHGHGHGFHHHHHHFHHG0CG;GHHFHHFGGBFFF0CBCFFGGG0
@M03495:530:000000000-LYBTV:1:1112:14330:17802 1:N:0:CATCACCC+TGCTATAT
GTCAGCATGTGAGCTTTGGAATTAGTAAATTCGTTGACGACAGAAGGAGCAAGATAACGACCACAGGGAGGGTGGTTTATCAACGGCAAAATATAGATCGGAAGAGCACACGTCTGAACTCCAGTCACCATCACCCATCTCGTATGCCGTCTTCTGCTTGAAAAAAAAAAAAAAAACAGAAATAGTATATCAGGATTATAGCTAATGATGAGACTCAAGAACTGCAGAATTATAACCAAGGATAGAGGTGA
+
CDDDDFFFFFFFGGGGGGGGGGHHHHHHHHHHGGHHHHGFGGGHHHHHHHHHHHHHHHGGGGGHHHHGGGGGFGGGGHHHHHHHGGGGGHHHHHHHHHHHGGGGHHHHHHHGHHHGHHHHHHHHHHHHHHHHHHHHGGFHHHGGHHHHGGGHGHHHHHHHGHHHHGGGFEDA<---..//<01101:1111110001:11111:111111101000000<//100001/1:11B1100....0:<1</0.1
@M03495:530:000000000-LYBTV:1:1112:12865:17806 1:N:0:CATCACCC+TGCTATAT
GTCAGCATGTGAGCTTTGGACTGGTTTATCAACGGCAAAATATAGATCGGAAGAGCACACGTCTGAACTCCAGTCACCATCACCCATCTCGTATGCCGTCTTCTGCTTGAAAAAAAAAAAAAAAAGGAAATAAAAAATACAGTGAAGGTAAAGATCAGGTGGTAATGACACAAAAACATACATTGGAAGCATGGAAACTAGACACAGATCTTAGTAAAATACTAAATATATTACTATATATGTTTAATGTT
+
DDDDDFFFFFFFGGGGGGGGGGHHHHHHHHHHHGGGGGHHHHHHHHHHHGGGGHHHHHHHGHHHGHHHHHHHHHHHHHHHHHHHHGH?GHHGGHHHHGGGHGHHHHHHHGHHHHGGGGGGB><<<..>0<1=<000-.0000=00000<000000000000..<0000000/......:000000000/.000.000/000000//.000000000<0<B0000000::0000:<0000000000000000
@M03495:530:000000000-LYBTV:1:1112:6351:17812 1:N:0:CATCACCC+TGCTATAT
GTCAGCATGTGAGCTTTGGTCCAGCCTGAGTCCTGGTTTCAACGGCAAAATATAGATCGGAAGAGCACACGTCTGAACTCCAGTCACCATCACCCATCTCGTATGCCGTCTTCTGCTTGAAAAAAAAAATAGTAGATATACACAAAAATTGACTGCATCAATTTTAATAAACAAGACAAGTTGATGAGTAAGGCCTGTTTTTCAAATATAATTGAGAGTAACATGAAATTGTGCGACAGCTATGTGTATTG
+
BBBBBFBFFFFFGFGGGGGGBGFGFGHHHHHHHHHHHHHFHGHGGGGGHFFHGHHHHHHDEGGHFFHHHHGHHHGHHHHHEHHGFHFHHHHHHHHGFFFHHGGHHGHGGCHGFHHHHHGHCG3AEC>//02222@@1?11?F1<C00?011<1>10>F11>11=1>11<G000<C/CBGCG00=<::00000//.C.::0;.::00F000000000./;9;;0;/009090;00;.--@.//;F9////:/
@M03495:530:000000000-LYBTV:1:1112:16240:17816 1:N:0:CATCACCC+TGCTATAT
GTCAGCATGTGAGCTTTGGAGTGAAATCTCTTGTCTTAAGGAATAAAGGAAAAAGATTCCGTCGGAGGCTCGGTGCTCTACAGGTTCAACCTTTGTACTCTATTATTGCCTCACATTCCATCTCTTGTGAAAATATATTTGATTGGCTTTTCTGCAGGTTGTTTGCCAGGACTTTCCAAGACCTCCACTAGAAAACACAATAAACTTTTTGGAAGCTGGACAACTATCTTCATTTTTCAGAAACAGTGAAC
+
CCCCCFFFFFFFGGGGGGGGGGHHHHHHGGHBGHHHHHHHHHHHHHHHHHHHHHGGHHHHHHHGGGGCGHHGGGGGHHHHHHHHHHHGHHHHHGFGHHHHHHHHHHHGHHGHHHHHHHHHHHGHHHHHHGHHHGHHHHHHHGHHFHHHGHHHHHHHHHHHHGHHHHHGGGEFHHHHGHFHFHHFHHHHHHH1FFGHHFGEFHHHHHHGHHC@/CCGHH/.CGCGHHGHHGGGGGFGGGGGGFBGGGCFFG0
@M03495:530:000000000-LYBTV:1:1112:20224:17828 1:N:0:CATCACCC+TGCTATAT
GTCAGCATGTGAGCTTTGGAGTGAAATCTCTTGTCTTAAGGAATAAAGGAAAAAGATTCCGTCGGAGGCTCGGTGCTCTACAGGTTCAACCTTTGTACTCTATTATTGCCTCACATTCCATCTCTTGTGAAAATATATTTGATTGGCTTTTCTGCAGGTTGTTTGCCAGGACTTTCCAAGACCTCCACTAGAAAACACAATAAACTTTTTGGAAGCTGGACAACTATCTTCATTTTTCAGAAACAGTGAAC
+
CCCCCFFFFFFFGGGGGGGGGGHHHHHHHHHHHHHHHHHHHHHHHHHHHHHHHHGGHIIHHHHGGGGGGHHGGGGGGHHHHHHHHHHHHHHHHHHHHHHHHHHHGHHHHHHHHHHHHHHHHHHHHHHHHHHHHGHHHHHHHHHHHHGHHHHHHHHHHHHHHGHHHHHHHHHHHHHHHHHHHHHHHHHHHHHHGHHHHHHGHHHHHHHHHHGGHHFEHHGHHHHGHGHHHHGGGGGGGGGGGFGGFGBFGG0
@M03495:530:000000000-LYBTV:1:1112:8347:17835 1:N:0:CATCACCC+TGCTATAT
GTCAGCATGTGAGCTTTGGAATTAGTAAATTATAACGACCACAGGGAGGGTGGTTTATCAACGGCAAAATATAGATCGGAAGAGCACACGTCTGAACTCCAGTCACCATCACCCATCTCGTATGCCGTCTTCTGCTTGAAAAAAAAAAAAAACAGACAAGTAAAAACACACCAAACACACATCAGCACAGTCCATAAAACCACAGTTACACCACAGTCAGTAAACTCCAAGAATTAAGTAACACAGACACA
+
DDDDCFFFFFFFGGGGGGGGGGHHHHHHHHHHHHHHGGGGGHHHHGGGGGEFGFGHHHHHHHGGGGGHHHHHHHHHHHGGAGHHHHHHHGHHHGHHHHHHHHHHHHHHHHHHHHGFEHHHGGHHHHGGGHGHHHHHHGHHHHHGGGG<<--:.<//.//.0<000:.9A..9.........0<00<0.<<00<0000000.<...000000/..9.0<<000000000000</00000000<00..:.///
@M03495:530:000000000-LYBTV:1:1112:19920:17847 1:N:0:CATCACCC+TGCTATAT
GTCAGCATGTGAGCTTTGGAATTAGTAAATTCGTTGACGACAGAAGGAGCAAGATAACGACCACAGGGAGGGTGGTTTATCAACGGCAAAATATAGATCGGAAGAGCACACGTCTGAACTCCAGTCACCATCACCCATCTCGTATGCCGTCTTCTGCTTGAAAAAAAAAAAACAAAACAACCATAGCAAATCGACTATCAGGTGCGTAGCACAATGCACATAAGAATTCTATGTTCGAGTATGTATCTATG
+
DDDDDFFFFFFFGGGGGGGGGGHHHHHHHHHHGHHHHHGFGGGHHHHHHHHHHHHHHHGGGGGHHHHGGGGGEFGFEHHHHHHHGGGGGHHHHHHHHHHHGGGGHHHHHHHGHHHGHHHHHHHHHHHHHHHHHHHHGF1GHHFGHHHHGGGHGHHHHHHHGHHHHGGGGG-<...<..<....0:0:0000<..-.-00000000-<9-.00//000000000000000<0<0000../0:<00<0000<0
@M03495:530:000000000-LYBTV:1:1112:14634:17878 1:N:0:CATCACCC+TGCTATAT
GTCAGCATGTGAGCTTTGGAGTGAAATCTCTTGTCTTAAGGAATAAAGGAAAAAGATTCCGTCGGAGGCTCGGTGCTCTACAGGTTCAACCTTTGTACTCTATTATTGCCTCACATTCCATCTCTTGTGAAAATATATTTGATTGGCTTTTCTGCAGGTTGTTTGCCAGGACTTTCCAAGACCTCCACTAGAAAACACAATAAACTTTTTGGAAGCTGGACAACTATCTTCATTTTTCAGAAACAGTGAAC
+
DDDDCFFFFFFFGGGGGGGGGGHHHHHHHHHHHHHHHHHHHHHHHHHHHHHHHHGGHIIIHIHGGGGGGHHGGFGGHHHHHHHHHHHHHHHHHHHHHHHHHHHHHHHHHHGHHHHHHHHHHHHHHHHHHHHHHHHHHHHHHGHHHHHHHHHHHHFHHHHHHGHHHHHHHEHHHHHHHHHHGGHHHHHHHHHFHHHHHHHEHHGHHHHHHHGGCHHGHHBGFGHHHHHHHHGGGGGGGGGGGGGGGGFGGG0
@M03495:530:000000000-LYBTV:1:1112:22768:17878 1:N:0:CATCACCC+TGCTATAT
GTCAGCATGTGAGCTTTGGAGTGAAATCTCTTGTCTTAAGGAATAAAGGAAAAAGATTCCGTCGGAGGCTCGGTGCTCTACAGGTTCAACCTTTGTACTCTATTATTGCCTCACATTCCATCTCTTGTGAAAATATATTTGATTGGCTTTTCTGCAGGTTGTTTGCCAGGACTTTCCAAGACCTCCACTAGAAAACACAATAAACTTTTTGGAAGCTGGACAACTATCTTCATTTTTCAGAAACAGTGAAC
+
CCCCCFFFFFFFGGGGGGGGGGHHHHHHHHHHHHHHHHHHHHHHHHHHHHHHHHGGHHGIHIHGGGGGGHHGGGGGHHHHHHHHHHHHHHHHHHHHHHHHHHHHHHHHHHHHHHHHHHHHHHHHHHHHHHHHHHHHHHHHHHHHHGHHHHHHHHHHHGGHHGHHHHHHHGHHHHHHHHHGHHHHHHHHHHHEHHHHHHHGHHHHHHGHHHGGGHHHHHHHHHHHHHHHHHGGGGGGGGGGGGGGGGBFGG0
@M03495:530:000000000-LYBTV:1:1112:11130:17883 1:N:0:CATCACCC+TGCTATAT
GTCAGCATGTGAGCTTTGGAGTGAAATCTCTTGTCTTAAGGAATAAAGGAAAAAGATTCCGTCGGAGGCTCGGTGCTCTACAGGTTCAACCTTTGTACTCTATTATTGCCTCACATTCCATCTCTTGTGAAAATATATTTGATTGGCTTTTCTGCAGGTTGTTTGCCAGGATCGTGATTGCTGGAGCAGGTATGATATAATTCTAGGATTTGACAGATGAATAATTTACATATATATCTAACTTTGATAGC
+
DCCDEFFFFFFFGGGGGGGGGGHHHHHHHHHHHHHHHHHHHHHHHHHHHHHHHHGGHIIHHHHGGGGGGHHGGGGGHHHHHHHHHHHHHHHHHHHHHHHHHHHHHHHHHHHHHHHHHHHHHHHHHHHHHHHHHHHHHHHHHHHHHHHHHHHHHHGHHHHHHGHHHHHHGHHHHGHHHHHHGHHHHHFHHHGHHHHHHHHHHHHHHHHHHHHHHGDFCGHG<CCCGHGHHGHFHHHHHHHHHHFGGGGGGG<
@M03495:530:000000000-LYBTV:1:1112:2780:17904 1:N:0:CATCACCC+TGCTATAT
GTCAGCATGTGAGCTTTGGAATTAGTAAATTCGTTGACGACAGAAGGAGCAAGATAACGACCACAGGGAGGGTGGTTTATCAACGGCAAAATATAGATCGGAAGAGCACACGTCTGAACTCCAGTCACCATCACCCATCTCGTATGCCGTCTTCTGCTTGAAAAAAAAAAAAAAAGAAAAAACACAACACATCTAACATCCTCTATTTGTTAATCATATTCTCATCATATGTAAGCATAACACTATCTGTA
+
CDDCCFFFFFFFGGGGGGGGGGHHHHHHHHHHGHHHHHGFGGGHHHHHHHHHHHHHHHGFGGGHHHHGGGGGEGGGGHHHHHHHGGGGGHHHHHHHHHHHGGGGHHHHHHHGGHHGHHHHHHHHHHHHHHHHHHHHGHCGHHGGHHHHGGGHGHHHHHHHCGHHHGGEC<<-=--.9.:<.-9...<.9.<000000000/0<000<<00/000000<00<:0<<000:00000<:0000:000/<00000
@M03495:530:000000000-LYBTV:1:1112:6427:17914 1:N:0:CATCACCC+TGCTATAT
GTCAGCATGTGAGCTTTGGAGTGAAATCTCTTGTCTTAAGGAATAAAGGAAAAAGATTCCGTCGGAGGCTCGGTGCTCTACAGGTTCAACCTTTGTACTCTATTATTGCCTCACATTCCATCTCTTGTGAAAATATATTTGATTGGCTTTTCTGCAGGTTGTTTGCCAGGACTTTCCAAGACCTCCACTAGAAAACACAATAAACTTTTTGGAAGCTGGACAACTATCTTCATTTTTCAGAAACAGTGAAC
+
CDDCCFFFFFFFGGGGGGGGGGGHHHHHHHHHHHHHHHHHHHHHHHHHHHHHHHGGHIIHHHHGGGGGGGHGGGGGHHHHGHHHHHHHHHHHHHHHHHHHHHHHHHHHHHHHHHHGHHHHHHHHHHHHHHHHHGHHHHHHHHHHHFHHHHHHHHHHHHHHHGHHHHHHHHHHHHHHHHHHHHGHHHHHHHHFHBFGHHHGHGHHHHGHHHGE;CFHHHHHGHGHHHHHHHHGGGGGGGGGGGGGGGGGGGB
@M03495:530:000000000-LYBTV:1:1112:18791:17923 1:N:0:CATCACCC+TGCTATAT
GTCAGCATGTGAGCTTTGGAATTAGTAAATTCGTTGACGACAGAAGGAGCAAGATAACGACCACAGGGAGGGTGGTTTATCAACGGCAAAATATAGATCGGAAGAGCACACGTCTGAACTCCAGTCACCATCACCCATCTCGTATGCCGTCTTCTGCTTGAAAAAAAAAAAAACTACATACGGGGGGACACCCCCTATCCTGTAAGATGTAATCTTACTCTGATGGAGGGAGGGGCAAACATTATGTATCG
+
BCBCBFFFFFFFGGGGGGGGGGHHHHHHHHHHGGHHGHGFGGGHHHHHHHHHHHHHHHGGGGGGHHHGFGGGEGGGGHHHHGHHGGGGGHHHHHHHHHHHGFGGGHHHHHHGHHHGHHHHHHHHHHHHHGHHHGHHGB<GHHFGHHHBFEDHGHHHFHHHGHHHFGGCC--;;:00//000..------....-;-./9////;9//://///;/////9////////.-..--9--..../;//////9.
@M03495:530:000000000-LYBTV:1:1112:20074:17931 1:N:0:CATCACCC+TGCTATAT
GTCAGCATGTGAGCTTTGGAATTAACGACAGAAGGAGCAAGATAACGACCACAGGGAGGGTGGTTTATCAACGGCAAAATATAGATCGGAAGAGCACACGTCTGAACTCCAGTCACCATCACCCATCTCGTATGCCGTCTTCTGCTTGAAAAAAAAAAAAAAAACAACAAAAAAGGTACAGATGACGACACGCTAATTATAAATATATAGAAAACACAACTACGACGATGTGTGAACGATCGAGACAGATA
+
CBCCDFFFFFFFGGGGGGGGGGHHHHGGGGGHHHHHHHHHHHHHHHGGGGGHHHHGFFGGEFGFGHHHHHHHGGGGGHHHHHHHHHHHGGGGHHHHHHHGHHHGHHHHHHHHHHHHHHHHHHHHGHBGHHGGHHHHGGGHGHHHHHHHGHHHHGEGFCEA9-9-....<<...-..0000000000..9-9.9...0:000000:0000:000//.....000.<B--...00.000..9.-..<./</00
@M03495:530:000000000-LYBTV:1:1112:25685:17934 1:N:0:CATCACCC+TGCTATAT
GTCAGCATGTGAGCTTTGGAATTAGCTGGTTTATCAACGGCAAAATATAGATCGGAAGAGCACACGTCTGAACTCCAGTAACCATCACCCATCTCGTATGCCGTCTTCTGCTTGAAAAAAAAAAAAATACCGATTCTACTATGACCACTCTCCATCTCTTGTATTCTAGTATGACAACAACTTATCCAGAACACATGCTCGCATTCTCATTCAGACTTACGAAGTGGCTCACCCGCAGCGCACCTCCTGGA
+
DDDCDFFFFFFFGGGGGGGGGGHHHHHHHGHHHHHHHHGGGGGHHHHHHHHHHHGGGGHHHHHHHGHHHGHHHHHHHHHHHHHHHHHHHHGHHHHHGGHHHHGGGHGHHHGGHHGHHHHGGGC/>//0111//-<11>11111111<<0/=0/000000<000==0;0:0;00<::0....0:0000000////.00000.--:.00000;0:0;0000;....900..000..---:----:-/..:0/B
@M03495:530:000000000-LYBTV:1:1112:7677:17942 1:N:0:CATCACCC+TGCTATAT
GTCAGCATGTGAGCTTTGGATGGTTCTGGTTTATCAACGGCAAAATATAGATCGGAAGAGCACACGTCTGAACTCCAGTCACCATCACCCATCTCGTATGCCGTCTTCTGCTTGAAAAAAAAAAAAAAAAAACAGAAATAAACAGATACGTCTAAGTGAATGGAAATAGACGACGAAGAGATACGAATAGATATACGTCTCGAGTACTCAAAATGAGATAATAAGGTTGACTGCAATAGAGACTATCGACA
+
DDDDDFFFFFFFGGGGGGGGGGGFHHHHHHHHHHHHHHGGGGGHHHHHHHHHHHGGGGHHHHHHHGHHHGHHHHHHHHHHHHHHHHHHHHGFHHHHGGHHHHGGGHGHHHHHHHFHHHHGGGB<@<//<---<.//000<0<00</000.0./.00:00<00000000000.---<9<../<00<..99000000:.0.///0.0.00000000<000<000000000//000/00:000<0/:0:0<.9.
@M03495:530:000000000-LYBTV:1:1112:13614:17953 1:N:0:CATCACCC+TGCTATAT
GTCAGCATGTGAGCTTTGGAGTGAAATCTCTTGTCTTAAGGAATAAAGGAAAAAGATTCCGTCGGAGGCTCGGTGCTCTACAGGTTCAACCTTTGTACTCTATTATTGCCTCACATTCCATCTCTTGTGAAAATATATTTGATTGGCTTTTCTGCAGGTTGTTTGCCAGACCTCCACTAGAAAACACAATAAACTTTTTGGAAGCTGGACAACTATCTTCATTTTTCAGAAACAGTGAACAACCCACTAAA
+
CCCCCFFFFFFFGGGGGGGGGGGHHHHHHHHHHHHHHHHHHHHHHHHHHHHHHHGGHIHHHHHGGGGGGHHGGGGGHHHHHHHGHHHHHHHHHHHHHHHHHHHHHHHHHHHHHHHHHHHHHHHHHHHHHHHHHHHHHHHHHGHHHHHHHHHHHHHHHHHHHGHHHHHHHHGHHHHHHGHHHHHHHHHHGHHHHHHHHHHGFHHHGHHHHHHGEHFHHHHHHHHHHHHHHHHHGGGFFGGGGGGDGGGGGGF
@M03495:530:000000000-LYBTV:1:1112:5785:17967 1:N:0:CATCACCC+TGCTATAT
GTCAGCATGTGAGCTTTGGAGGGCAAGAAGTGGTTGTGACATTATGGTTTATCAACGGCAAAATATAGATCGGAAGAGCACACGTCTGAACTCCAGTCACCATCACCCATCTCGTATGCCGTCTTCTGCTTGAAAAAAAAAAAAAGGTAAAAAAATGTCAAATCAGGAGTATAAGCTTGATTGCACCATTACCCTAATTAAAACAAGATTACTGTAAAAAGATGAGATGTGTGCATATCACACACAATTAA
+
CCCCCFFFFFFFGGGGGGGGGGGGGGGHHHHHH5FFGGHHHHHHHHHGHFHHHHHHGGGGGHHHHHHHHHHHGGGGHHHHGHHGHHHGHHHHHHHHGHHHHHHHHHGHGB?GHGGGHHHHGF?GFHHHHHHHFHHHHG/<CD>--..000=0<--.0000;000::00::/0:;0000/.0000;0/.000:0/0//0000000..//0:000:000000.90:00000000.0:::BB;000.9..0:00
@M03495:530:000000000-LYBTV:1:1112:19695:17977 1:N:0:CATCACCC+TGCTATAT
GTCAGCATGTGAGCTTTGGAGTGAAATCTCTTGTCTTAAGGAATAAAGGAAAAAGATTCCGTCGGAGGCTCGGTGCTCTACAGGTTCAACCTTTGTACTCTATTATTGCCTCACATTCCATCTCTTGTGAAAATATATTTGATTGGCTTTTCTGCAGGTTGTTTGCCAGGACTTTCCAAGACCTCCACTAGAAAACACAATAAACTTTTTGGAAGCTGGACAACTATCTTCATTTTTCAGAAACAGTGAAC
+
CBCCCFFFFFFFGGGGGGGGGGHHHHHHHHHHHHHHHHHHGHHHHHHHHHHHHHGGHIIHHIHGGGGGGHHGGGGGHHHHHHHHHHHHHHHHHHHHHHHHHHHHHHHHHHHHHHHHHHHHHHHHHHHHHHHHHHHHHHHHHHHHHFHHHHHHHHHHHHHHHGHGHHHHHHHHHHHHHHHGFHHHHHHHHHGHHHHHHHHGHHHHHHHHHHGGFHCGHGGHHGHHHHHHHHGGGGGGGGGGGGGGGGGGFF:
@M03495:530:000000000-LYBTV:1:1112:27956:17979 1:N:0:CATCACCC+TGCTATAT
GTCAGCATGTGAGCTTTGGAATTAGTAAATTCGTTGACGACAGAAGGAGCAAGATAACGACCACAGGGAGGGTGGTTTATCAACGGCAAAATATAGATCGGAAGAGCACACGTCTGAACTCCAGTCACCATCACCCATATCGTATGCCGTCTTCTGCTTGAAAAAAAAAAAAAAAAAATCACCACAATCACATTCCTACTGCTCTCTTTATCTACTACACATCACCGTTGCTATATCACTTGTGCAACACA
+
CDCDEFFFFFFFGGGGGGGGGGHHHHHHHHHHGGHHHHGGGGGHHHHHHHHHHHHHHHGGGGGGHHHGGGGGEGGGGHHHHHHFGGGGGHHHHHHHHHHHGGGGHHHGHHHGHHHGHHHHHHHHHHHHHHHHHHHHGF1@GGHHHHGHGGFHGHGHHHHHHHHGHGGFG--<-9<---.00<<0...000001111<1000111100:11111<<:110/000<0/.....<1:1111111010:11<...
@M03495:530:000000000-LYBTV:1:1112:13023:17994 1:N:0:CATCACCC+TGCTATAT
GTCAGCATGTGAGCTTTGGTCCAGCCTGAGTCCTGGTTTATCAACGGCAAAATATAGATCGGAAGAGCACACGTCTGAACTCCAGTCACCATCACCCATCTCGTATGCCGTCTTCTGCTTGAAAAAAAAAAAAAAACCAACAAAACAAAACTAACATAAACGCGAAACAAAAAAAGTACAAAACAACACGACAACCAATCACCCACAACAGTATCGACTTACGCAGAGAAATGGACATACACACCACTATG
+
EEEEEFFFFFFFGGGGGGGGGGHHHGHHHHHHHHHHHHHHHHHHHGGGGGHHHHHHHHHHHGGGGHHHHHHHGHHHGHHHHHHHHHHHHHHHHHHHHGG3GHHGGHHHHGFGHGHHHHHHHHHHHHGGGF@A><--........<......0:00<11110.------/....--.01<:10....<...--<-....0/00/...<..</1111..-..11...--9<:0<10000010000...90/11
@M03495:530:000000000-LYBTV:1:1112:22187:18001 1:N:0:CATCACCC+TGCTATAT
GTCAGCATGTGAGCTTTGGAGTGAAATCTCTTGTCTTAAGGAATAAAGGAAAAAGATTCCGTCGGAGGCTCGGTGCTCTACAGGTTCAACCTTTGTACTCTATTATTGCCTCACATTCCATCTCTTGTGAAAATATATTTGATTGGCTTTTCTGCAGGTTGTTTGCCAGGACTTTCCAAGACCTCCACTAGAAAACACAATAAACTTTTTGGAAGCTGGACAACTATCTTCATTTTTCAGAAACAGTGAAC
+
CCCCCFFFFFFFGGGGGGGGGGHGHHHHHHHHHHHHHHHHHHHHHHHHHHHHHHGGHHHHHHHGFGGGGHHGGGGGHHHHHHHHHHHHHHHHHHHGHHHHHHHHGHHHHHHHHHHHHHHHHHHHHHHHFFHHHHHHHHHHGBHHGGHGHHHHHHDGHHHHHGHHHHFHHHHHHHHHHHHHHHHHHHHHHGFHHHHHHHHGHHHGHHHHHHDGGHGHHHHHHGHHHHHHGHGGGGGGGGGFGGFFFFFFFF0
@M03495:530:000000000-LYBTV:1:1112:14752:18028 1:N:0:CATCACCC+TGCTATAT
GTCAGCATGTGAGCTTTGGAGTGAAATCTCTTGTCTTAAGGAATAAAGGAAAAAGATTCCGTCGGAGGCTCGGTGCTCTACAGGTTCAACCTTTGTACTCTATTATTGCCTCACATTCCATCTCTTGTGAAAATATATTTGATTGGCTTTTCTGCAGGTTGTTTGCCAGGACTTTCCAAGACCTCCACTAGAAAACACAATAAACTTTTTGGAAGCTGGACAACTATCTTCATTTTTCAGAAACAGTGAAC
+
CCCCCFFFFFFFGGGGGGGGGGHHHGHHHHHHHHHHHHHHHHHHHHHHHGHHHHGGHHIIHHHGGGGGGHHGGGGGHHHHHHHHHHHHHHHHHHHHHHHHHHHHHHHHHHHHHHHHHHHHHHHHHHHHHHHHHHHHHHHHHHGHHHHHHHHHHHHHHHHHGGHHHHHHHHHHHHHHHHGHHHHGHHHHHHHFHHHGHHHGHHGHHHHHHHEGHHHGHHHHHHHHHGHHHHGGGGGGGGHGGGGGGGFFGG0
@M03495:530:000000000-LYBTV:1:1112:6416:18044 1:N:0:CATCACCC+TGCTATAT
GTCAGCATGTGAGCTTTGGATGGTTCTGGTTTATCAACGGCAAAATATAGATCGGAAGAGCACACGTCTGAACTCCAGTCACCATCACCCATCTCGTATGCCGTCTTCTGCTTGAAAAAAAAAAAACTATACTGAAGCTAGTGGGAACGAGTCACTCGCGCATAAACACAACGAGATGAGTGGAGTAGCTCTGAAAGTCTTTAAGAACAGCAGTCGATCTCTATTTAAAACGCATCCAAAGTACTGTAAAA
+
BBBBBFFFFFFFGGGGGGGGGGGFGHHHHHHHHHHHHHGFGGGHHHHHHHHHHHGGGGHHHHHHHGHHHGHHHHHHHHHHGHHEGHHHHEFGFDGHGFGFHHGG?FFGFHHHHHGCGFFF<<C/<//1<111111?D1111110..1<...<<0<0=.----:.:000....-.;.:0;0C0.0://;0909000000000;90000;//...9/...;.///9///9///--9.-/:///9//:///://
@M03495:530:000000000-LYBTV:1:1112:19147:18049 1:N:0:CATCACCC+TGCTATAT
GTCAGCATGTGAGCTTTGGAGTGAAATCTCTTGTCTTAAGGAATAAAGGAAAAAGATTCCGTCGGAGGCTCGGTGCTCTACAGGTTCAACCTTTGTACTCTATTATTGCCTCACATTCCATCTCTTGTGAAAATATATTTGATTGGCTTTTCTGCAGGTTGTTTGCCAGGACTTTCCAAGACCTCCACTAGAAAACACAATAAACTTTTTGGAAGCTGGACAACTATCTTCATTTTTCAGAAACAGTGAAC
+
CCCCCFFFFFFFGGGGGGGGGGHHHHHHHHHHHHHHHHHHHHHHHHHHHHHHHHGGHIHHHGHGGGGGGHHGGGGEHHHHHHHHHHHHHHHHHHHHHHHHHHHHHHHGFHHHHHHHHHHHHHHHHHHHHHHHHHHHHHHHHHHHHHHHHHHHHHHHHHGHHGHHGHHHHGHHHHHHHHGHGHHHHHHHHHHHHHHHHHHGHHHHGHHHHHGGFHHFHHHGGGHGHHHHHHGGGGGGGGGGGGGGFGFBFG0
@M03495:530:000000000-LYBTV:1:1112:23550:18062 1:N:0:CATCACCC+TGCTATAT
GTCAGCATGTGAGCTTTGGAGGGCAAGAAGTGGTTTGGTTTATCAACGGCAAAATATAGATCGGAAGAGCACACGTCTGAACTCCAGTCACCATCACCCATCTCGTATGCCGTCTTCTGCTTGAAAAAAAAAAAAAAAACCACATAATAAGGCTGTGTTAAGTAAAATAGCACTATCATCATGAGTCTGCGCGACCACTTACTCTATTCATACTCTCACATACTCATTGCACGAGACAGCGATATCAGTTT
+
DEEEEFFFFFFFGGGGGGGGGGGGGGGHHHHHHFFHGGFHHHHHHHHGGGGGHHHHHHHHHHHGGGGHHHHHHHGHHHGHHHHHHHHHHHHHHHHHHHHGHFHGHGGHGHHGGGHGHHHHHHHHHHHHGGGC/>-<--@.....00:11110/0../1/1111111110011000111111111011111------9.0111111111111111<100101001<111<1<0..-..//.--..<111111
@M03495:530:000000000-LYBTV:1:1112:21171:18066 1:N:0:CATCACCC+TGCTATAT
GTCAGCATGTGAGCTTTGGAGTGAAATCTCTTGTCTTAAGGAATAAAGGAAAAAGATTCCGTCGGAGGCTCGGTGCTCTACAGGTTCAACCTTTGTACTCTATTATTGCCTCACATTCCATCTCTTGTGAAAATATATTTGATTGGCTTTTCTGCAGGTTGTTTGCCAGGACTTTCCAAGACCTCCACTAGAAAACACAATAAACTTTTTGGAAGCTGGACAACTATCTTCATTTTTCAGAAACAGTGAAC
+
EEEEEFFFFFFFGGGGGGGGGGHHHHHHHHHHHHHHHHHHHHHHHHHHHHHHHHGGHIIHHIHGGGGGGHHGGGGGHHHHHHHHHHHHHHHHHHHHGHHHHHHHHHHHHHHHHHHHHHGHHHHHHHHHHHHHHHHHHHHHHHHHHFHHHHHHHHHGHHHHHGHHHHHHHEHHHHHHHHHHGHFHHHHHHHHHHHFHHHHGHGHHHHHHHHGGHHHHHHHHHGFHHHHHHHGGHHGGHGGGGGGGFGFGGG0
@M03495:530:000000000-LYBTV:1:1112:9344:18071 1:N:0:CATCACCC+TGCTATAT
GTCAGCATGTGAGCTTTGGAATTAGTAAATTCGTTGACTGGTTTATCAACGGCAAAATATAGATCGGAAGAGCACACGTCTGAACTCCAGTCACCATCACCCATCTCGTATGCCGTCTTCTGCTTGAAAAAAAAAAAAAAATATGAGAAGATGCAGAACAAGGGCCTGCACTAAGAGTAATCAAATAGGAATCACAGACATTCTTAACCTGAGCAAACAGCACTGCCGTCTTTACACACCACGCTGCTCTC
+
CCCCCFFFFFFFGGGGGCGGGGHHHHHHHHHHGHHHHHHHHFGGHHHHHHGGGGGHHHHHHHHHHHGGGGHHHHHHHGGHHGHHHHHHHHHHHHHHHHHHHHGHCGGHFGHHHHGGGHGHHHHHHHEHHHHGGGF?//-->.000000=/<000000//;//.......//<0//;0090;0000;00000;0;/:0/./;0000;09:0:////:/AA/././///99:..//////........./9/:
@M03495:530:000000000-LYBTV:1:1112:21217:18075 1:N:0:CATCACCC+TGCTATAT
GTCAGCATGTGAGCTTTGGAATTAGTAAATTCGTTGACGACAGAAGGAGCAAGATAACGACCACAGGGAGGGTGGTTTATCAACGGCAAAATATAGATCGGAAGAGCACACGTCTGAACTCCAGTCACCATCACCCATCTCGTATGCCGTCTTCTGCTTGAAAAAAAAAAAAAAACAATAATATACACATTATCACTCGATTACCACAGATATATGAAATAACATACAGAACAATCTACTACGATGAACGC
+
CCCDEFFFFFFFGGGGGGGGGGHHHHHHHHHHGGGHHHGGGGGHHHHHHHHHHHHHHHGGGGGHHHHGGGGGEFGEFHHHHHHHGGGGGHHHHHHHHHHHGGGGHHHHHHHGHHHGHHHHHHHHHHHHHHHHHHHHGC=GHHGGHHHHGGGHGHHHHHHHGHHHHGGEG@<<<-<..<0:011111<00011111111../1.01109.<11:1111111110011001:0//:00<11:<B....:1:..
@M03495:530:000000000-LYBTV:1:1112:16355:18145 1:N:0:CATCACCC+TGCTATAT
GTCAGCATGTGAGCTTTGGAGTGAAATCTCTTGTCTTAAGGAATAAAGGAAAAAGATTCCGTCGGAGGCTCGGTGCTCTACAGGTTCAACCTTTGTACTCTATTATTGCCTCACATTCCATCTCTTGTGAAAATATATTTGATTGGCTTTTCTGCAGGTTGTTTGCCAGGACTTTCCAAGACCTCCACTAGAAAACACAATAAACTTTTTGGAAGCTGGACAACTATCTTCATTTTTCAGAAACAGTGAAC
+
CCCCCFFFFFFFGGGGGGGGGGHHHHHHHHHHHHHHHHHHHHHHHHHHHHHHHHGGHHIIGHHGGGGGGHHGGFGGHHHHHHHHHHHHHHHHHHHHHHHHHHHHHHHHHHHHHHHHHHHHHHHHHHHHHHHHHGHHHHHHHHHHFHGHHHHHHHFHHHHHHGHHHHHHHHHHHHHHHHHGHHHHHGHHHHHFHHGHHHHGHHHHGHHHHHGGGHFGHHEGHHHHHHHHGHGGGGGGGGGEGFGGGGFGGG:
@M03495:530:000000000-LYBTV:1:1112:15741:18200 1:N:0:CATCACCC+TGCTATAT
GTCAGCATGTGAGCTTTGGAATTAGTAAATTCGTTGACGACAGAAGGAGCAAGATAACGACCACAGGGAGGGTGGTTTATCAACGGCAAAATATAGATCGGAAGAGCACACGTCTGAACTCCAGTCACCATCACCCATCTCGTATGCCGTCTTCTGCTTGAAAAAAAAAAAAACAAAATAAAACGGAACACATCACGGTGTGCACACTGTAAGAAACATGATAGACTGTCACACTCAGATGTCAGTGCGAA
+
CCCCCFFFFFFFGGGGGGGGGGHHHHHHHHHHGHHHHHGFGGGHHHHHHHHHHHHHHHGGGGGHHHHGGGGGEGGGGHHHHHHHGGGGGHHHHHHHHHHHGGGGHHHHHHHGHHHGHHHHHHHHHHHHHHHHHHHHGHFHHHGGHHHHGGGHGHHHHHHHFHHHHGGGG??<-...<.001<1<-...-/:.<000.....91101./0111111<//000::11:10011110/:/:<<11:11111-.-
@M03495:530:000000000-LYBTV:1:1112:7741:18205 1:N:0:CATCACCC+TGCTATAT
GTCAGCATGTGAGCTTTGGAGTTCTCTGGTTTATCAACGGCAAAATATAGATCGGAAGAGCACACGTCTGAACTCCAGTCACCATCACCCATCTCGTATGCCGTCTTCTGCTTGAAAAAAAAAAAAAAAAAAAAACGATATAAACTTAACTTACAACTACTGACTAGAAAAACTATACAATACATAACATCACGGATACAACTCAGTCACATCTATATACTTACACACATAGTTATGATACGTAAGCACAG
+
CCDDDFFFFFFFGGGGGGGGGGHHHHHHHHHHHHHHHHGGGGGHHHHHHHHHHHGGGGHHHHHHHGHHHGHHHHHHHHHHHHHHHHHHHHGHCGHHGGHHHHGGGHGHHHHHHHHHHHHGGF<C//>/----<-:.::.:;000000000;0000000000:00000;00/;.:000000000;0:00:0000..-..0:0000000000000000:00000000:0..000:00000000.:0..;0://
@M03495:530:000000000-LYBTV:1:1112:8194:18211 1:N:0:CATCACCC+TGCTATAT
GTCAGCATGTGAGCTTTGGAATTAGTAAATTCGTTGACGACAGAAGGAGCAAGATAACGACCACAGGGAGGGTGGTTTATCAACGGCAAAATATAGATCGGAAGAGCACACGTCTGAACTCCAGTCACCATCACCCATCTCGTATGCCGTCTTCTGCTTGAAAAAAAAAAAAAGACAACAACAAATACTATAACGACTTATCGACGAATACTATAACATAAGATGTCACACCTACGTACTATAGACACATA
+
CCCCCFFFFFFFGGGGGGGGGGHHHHHHHHHHGHHHHHGFGGGHHHHHHHHHHHHHHHGFGGGHHHHGGGGGEGGFGHHHHHHHGGGGGHHHHHHHHHHHGGGGHHHHHHHGHHHGHHHHHHHHHHHHHHHHHHHHGHBGHHGGHHHHGGGHGHHHHHHFHFHHHGGGGA;;-.;///;;:.:9.000000000..-..0009.----..0:0000000:;0000000000.;0/..0..0;;;000/;00
@M03495:530:000000000-LYBTV:1:1112:8821:18211 1:N:0:CATCACCC+TGCTATAT
GTCAGCATGTGAGCTTTGGAGTGAAATCTCTTGTCTTAAGGAATAAAGGAAAAAGATTCCGTCGGAGGCTCGGTGCTCTACAGGTTCAACCTTTGTACTCTATTATTGCCTCACATTCCATCTCTTGTGAAAATATATTTGATTGGCTTTTCTGCAGGTTGTTTGCCAGGACTTTCCAAGACCTCCACTAGAAAACACAATAAACTTTTTGGAAGCTGGACAACTATCTTCATTTTTCAGAAACAGTGAAC
+
CCCCDFFFFFFFGGGGGGGGGGHHHHHHHHHHHHHHHHHHHFHHHHHHHHHHHHGGHHHHHHHGGGGGGHHGGGGGHHHHHHHHHHFHHHHHHHHHHHHHHHHHGHHHHHHHHHHGHHHHHHHHHHHHHHHHHHHHHHHHHHHHHHHHHHHHHGHHHHHHHGHHHHHHHEHHHHHHHHHGHHHHHHHHHHHGHHGHHHHGHHHHHHHHHHGGHHHHHHCHHFCGHHHHHHGGGFGGGGGGGGGGGGFFGF0
@M03495:530:000000000-LYBTV:1:1112:16389:18214 1:N:0:CATCACCC+TGCTATAT
GTCAGCATGTGAGCTTTGGAATTAGTAAATTCGTTGACGACAGAAGGAGCAAGATAAAGACCACAGGGAGGGTGGTTTATCAACGGCAAAATATAGATCGGAAGAGCACACGTCTGAACTCCAGTCACCATCACCCATCTCGTATGCCGTCTTCTGCTTGAAAAAAAAAAAAAAAAATAAACTTAAAAGATAAAACTATAATCAAGTAAAGAAAAATGAACAAGTTACTAAGTGACACAATAAGAATAAGC
+
CDDDDFFFFFFFGGGGGGGGGGHHHHHHHHHHGHHHHHGFGGGHHHHHHHHHHHHHHHHHHHHHHHHGGGGGEFGFGHHHHHHHGGGGGHHHHHHHHHHHGGGGHHHHHHHGHHHGHHHHHHHHHHHHHHHHHHHHGGCHHHGGHHHHGGGHGHHHHHHFHGHHHGGGGA<--99--.0<0000000:0.000:00:0000000000000<0.//..00000//000<<0<0<00000<.0000:<00000
@M03495:530:000000000-LYBTV:1:1112:20856:18215 1:N:0:CATCACCC+TGCTATAT
GTCAGCATGTGAGCTTTGGTCCGCCTGGTTTATCAACGGCAAAATATAGATCGGAAGAGCACACGTCTGAACTCCAGTTACCATCACCCATCTCGTATGCCGTCTTCTGCTTGAAAAAAAAAAAAAAAAAAAACAACTAGTCATTAAGCCCTATGGACTCATCAGATAACAAATACGACGTATCATGTACATGACACTTTACCCATCTATTATAATATTATGATCTGAAACTCAGCGGACATAGTTCTGTA
+
DCCEEFFFFFFFGGGGGGGGGGGGGGHHGHHHHHHHHGGGGGHHHHHHHHHHHGGGGHHHHHHHGHHHGHHHHHHHEDFGGHHHHHHHHGHFHHHGGHHHHGFEHGHHHHHHHHHHHHGGG?B<</>--<<--....000111111110<.//000100/011<00111<00.110...--<1.1111111110000010<10/0//11111:1111111111<111110::0<00.----01111111::
@M03495:530:000000000-LYBTV:1:1112:17559:18243 1:N:0:CATCACCC+TGCTATAT
GTCAGCATGTGAGCTTTGGAGTGAAATCTCTTGTCTTAAGGAATAAAGGAAAAAGATTCCGTCGGAGGCTCGGTGCTCTACAGGTTCAACCTTTGTACTCTATTATTGCCTCACATTCCATCTCTTGTGAAAATATATTTGATTGGCTTTTCTGCAGGTTGTTTGCCAGGACTTTCCAAGACCTCCACTAGAAAACACAATAAACTTTTTGGAAGCTGGACAACTATCTTCATTTTTCAGAAACAGTGAAC
+
CCCCCFFFFFFFGGGGGGGGGGHHHHHHHHHHHHHHHHHHHHHHHHHHHHHHHHGGHIHHHIHGGGGGGHHGGGGGHHHHHHHHHHHHHHHHHHHHHHHHHHHHHHHHHHGHHHHHHHGHHHHHHHHHHHHFHGHHHHHHHGHHHHHHHHHHHHGHHGHHHGHHHHHHHHHHHHHHHHFHGHHHHHHHHHHEGHHHHHHEHHDHHHHHHHGGBGHGHHFHHGHHHHHHHHGGGGGGGGGBFFFFFGFGFG0
@M03495:530:000000000-LYBTV:1:1112:9298:18247 1:N:0:CATCACCC+TGCTATAT
GTCAGCATGTGAGCTTTGGAGTGAAATCTCTTGTCTTAAGGAATAAAGGAAAAAGATTCCGTCGGAGGCTCGGTGCTCTACAGGTTCAACCTTTGTACTCTATTATTGCCTCACATTCCATCTCTTGTGAAAATATATTTGATTGGCTTTTCTGCAGGTTGTTTGCCAGGACTTTCCAAGACCTCCACTAGAAAACACAATAAACTTTTTGGAAGCTGGACAACTATCTTCATTTTTCAGAAACAGTGAAC
+
CBCCBFFFFFFFGGGGGGGGGGHHHHHHHHHHHHHHHHHHHHHHHHHHHHHHHHGGHHHFHGHGCGGGGGGEEAEEHHFGHHHBHHHHHHHHHHHFGFHGHGHHFHHGHBHFHHHHHHHGHHHHHHHFHHHGFGFHHHHHFHHFFFFHHHHHHDGHHFHHHGHHHHFHHFHEHHGHHH=?0GHHHGHHHHHHHFGFHHFEHGHHFHHHHFFGGHHHHG:CCGFCGHHGHGFGGGGGGGGGGGGGFG;BGF0
@M03495:530:000000000-LYBTV:1:1112:2670:18252 1:N:0:CATCACCC+TGCCATAT
GTCAGCATGTGAGCTTTGGTCCAGCCTGAGTCCTGGTTTATCAACGGCAAAATATAGATCGGAAGAGCACACGTCTGAACTCCAGTCACCATCACCCATCTCGTATGCCGTCTTCTGCTTGAAAAAAAAAAAAAAAACATCAACTCTGGATCAAGACATTATGACCACTACACATCATACCGATACTAATAGCCGCTTGTATCTAACTCTTACATATGCACGTAATACTTGTGATGTTCAACACATTACAA
+
DDDDDFFFFFFFGGGGGGGGGGHHHGHHGHHHHHHHHHHHHHHHHGGGGGHHHHHHHHHHHGGFGHHHHHHHGHHHGHHHHHHHHHHHHHHHHHHHHGHCHHHGGHHHHGGGHGHHHGHHHHHHHHGGGFG>>/<--.<0000<00000000.00<</000000000.0//0/00000:0/..--<0000000<.--...0000:0000000<<0000000../.<000:000000<000<00..:00000
@M03495:530:000000000-LYBTV:1:1112:28947:18252 1:N:0:CATCACCC+TGCTATAT
GTCAGCATGTGAGCTTTGGAGTGAAATCTCTTGTCTTAAGGAATAAAGGAAAAAGATTCCGTCGGAGGCTCGGTGCTCTACAGGTTCAACCTTTGTACTCTATTATTGCCTCACATTCCATCTCTTGTGAAAATATATTTGATTGGCTTTTCTGCAGGTTGTTTGCCAGGACTTTCCAAGACCTCCACTAGAAAACACAATAAACTTTTTGGAAGCTGGACAACTATCTTCATTTTTCAGAAACAGTGAAC
+
CCCCBFFFFFFFGGGGGGGGGGHHHHHHHHHHHHHHHHHHHFHGHHHHHHHHGHGFHHIHHHHGGGGGGGHGGGGGFHHHHHHEHHHHGHHHHGHHHHHHHHHHHHHGGFGHFHHHHHHHHHHHHHHHHFHHHFHHHHHHHHHHFHHHHHHHHHFHHHHHHGHHGHHHHHHHHHHHHHHHHGGGHHHHHHHF1GGFHHHGHHGDGGHHHHGG0CHFHHH.CBGCGHHHHHGGGGGGGFFGB;0/FFBFFG:
@M03495:530:000000000-LYBTV:1:1112:6901:18253 1:N:0:CATCACCC+TGCTATAT
GTCAGCATGTGAGCTTTGGAGTGAAATCTCTTGTCTTAAGGAATAAAGGAAAAAGATTCCGTCGGAGGCTCGGTGCTCTACAGGTTCAACCTTTGTACTCTATTATTGCCTCACATTCCATCTCTTGTGAAAATATATTTGATTGGCTTTTCTGCAGGTTGTTTGCCAGGACTTTCCAAGACCTCCACTAGAAAACACAATAAACTTTTTGGAAGCTGGACAACTATCTTCATTTTTCAGAAACAGTGAAC
+
ABBBBFFFFFFFGGGGGGGGGGGHHHHHHHHHHGHHHHHHHHHHHHHHHHGHHHGGGHHHHHHGGGGGGHHGGEFGGHHHHHHFHHFHHHHGHHHHGHHHHHHHGHHHHGHHHHHHHHHHGHHHHHHHGGHHFGHHHHHHHGHHFHBGHHHHHGFHFHGHHGHHHHHHHGHHHHHHHHHHHHHHHGHHHHFGGDFFHHHGHGGGHHHHHGCGHHHHHHHHHHGGHHHHGGGFGFGGGGGGGFGGGGFGFG0
@M03495:530:000000000-LYBTV:1:1112:4466:18273 1:N:0:CATCACCC+TGCTATAT
GTCAGCATGTGAGCTTTGGAGTGAAATCTCTTGTCTTAAGGAATAAAGGAAAAAGATTCCGTCGGAGGCTCGGTGCTCTACAGGTTCAACCTTTGTACTCTATTATTGCCTCACATTCCATCTCTTGTGAAAATATATTTGATTGGCTTTTCTGCAGGTTGTTTGCCAGGACTTTCCAAGACCTCCACTAGAAAACACAATAAACTTTTTGGAAGCTGGACAACTATCTTCATTTTTCAGAAACAGTGAAC
+
BBAAAFF@FFFFGGGFFFG4GGFHHBGGH5GDG54AGFGHB3EFFGGHG2GEG2EFGHHHHFG?FGE0AFHGEFFGHHGEDHHEFHHDFHABFHEGHFHHHEHHHHHDG@BFHHHHHFFBGFHFGHHFHF4G3FGFHHHHHFGHHGFCGHGFGF3BBGHFH?GHHFDFBE/CFF1FFG?GGFGGHHGHGCG111<>GHHGHHG0DDGHHGC-CCBGHHFGF0C.GFHGHFGFFF0;BFB9FGGGBB0CFF0
@M03495:530:000000000-LYBTV:1:1112:18609:18277 1:N:0:CATCACCC+TGCTATAT
GTCAGCATGTGAGCTTTGGAATTAGTAAATTCGTTGACGACAGAAGGAGCAAGATAACGACCACAGGGAGGGTGGTTTATCAACGGCAAAATATAGATCGGAAGAGCACACGTCTGAACTCCAGTCACCATCACCCATCTCGTATGCCGTCTTCTGCTTGAAAAAAAAAAAACAAAATACAATCTAATATCTGTAATCTCGCTACAATAGATCTCTACTCTGTACAATAACAATTATGATTCGCTCCTACC
+
CCCCCFFFFFFFGGGGGGGGGGHHHHHHHHHHGHHHHHGGGGGHHHHHHHHHHHHHHHGGGGGHHHHGFGGGFGGGGHHHHHHHGGGGGHHHHHHHHHHHGGGGHHHHHHHGHHHGHHHGHHHHHHHHHHHHHHHHGF0FGHGGHHHHGGGHGGGHEHHFHHHHHGGGGA9:...9.00:0000000=;0000009;;09....-009090000:0000;0;00000000000000009B0;..9;.090.
@M03495:530:000000000-LYBTV:1:1112:26068:18288 1:N:0:CATCACCC+TGCTATAT
GTCAGCATGTGAGCTTTGGAGACTGGTTTATCAACGGCAAAATATAGATCGGAAGAGCACACGTCTGAACTCCAGTCACCATCACCCATCTCGTATGCCGTCTTCTGCTTGAAAAAAAAAACACTACACTGCCGGGCTCGGGACCGGGAGCTGAGTGTATGACACCTGTAGTCGCTGTGGCCTGCTCATGTGTTTCGCTAGACACCGGAGGCGATGGCGGCACTCTTGCTGGCGTCCGGGACTCGGTGCGC
+
CCCCBFFFFFFFGGGGGGGGGGGGHHHHHGHHHHHGGGFGHHHFHHHHHHFGGEGHHHHHHHGBGHGFHGHHHHGHHHGGHHHHHGGG33BFF?EGFGGEAEGFHHHHGHBBFGFHCC/<<//0<222@2222////<<-----.-----../0.00:0000::0://00009.-.../9..:../;0;000;9;/...../9/;.---:-.-9-:./----;//://////.-.-99--;-99...;---
@M03495:530:000000000-LYBTV:1:1112:13301:18291 1:N:0:CATCACCC+TGCTATAT
GTCAGCATGTGAGCTTTGGAGTGAAATCTCTTGTCTTAAGGAATAAAGGAAAAAGATTCCGTCGGAGGCTCGGTGCTCTACAGGTTCAACCTTTGTACTCTATTATTGCCTCACATTCCATCTCTTGTGAAAATATATTTGATTGGCTTTTCTGCAGGTTGTTTGCCAGGACTTTCCAAGACCTCCACTAGAAAACACAATAAACTTTTTGGAAGCTGGACAACTATCTTCATTTTTCAGAAACAGTGAAC
+
BBBBAFFFFFFFGGGGGFGGGGHHHHHHFHHHHHHHHHHHHGHGHHHHHCEGHHGGHHHHHHHGCFEGGHGGGEFEHHHHFHFFFBGHHHHHHHHHHHHHGHHHHHHHHHGHHHHHHHGHHHHHHHHHHHHHHHHHHHHHHHHHHHFHHHHHHHFHHHGHHGHHHHFHHGHHHHGHHHHGHGHHHHHGHHHGHHHHHHHGHHHHHHHHHHFGHHHHHHHFHFGFHHHHHHGGGGFGGGGGGFFGGGFGGGB
@M03495:530:000000000-LYBTV:1:1112:5110:18299 1:N:0:CATCACCC+TGCTATAT
GTCAGCATGTGAGCTTTGGTCCAGCCTGAGTCCTGGTTTATCAACGGCAAAATATAGATCGGAGGAGCACACGTCTGAACTCCAGTCACCATCACCCATCTCGTATGCCGTCTTCTGCTTGAAAAAAAAACTAGCGGTCATTGCTGAAGATAACAGGAGTAGGTCCGAGATGTATCGCTCCGTTGCCTTAGTTGTTTGTGAGATACCCTATCCTTCGTGCCTTGTGTGTACTCAGCCGGATCCTATCCTAC
+
AAAA?FFBD@DDF11BD11AAFCG0FGHE0GGEBFFABFHFGBDF?ECGE0AGGGFGHB1G?A////BCGHH?0?E/EGCGH11FGGGF1GGFFDGCE001BFF/GFEFE>/0?22F1>1F0111<//<//1110</?/?111>1111111111<<.>.//0<00<-<--.000:;.......0..0;B000900.///90000;;0/0/09/0;9./---9////---////////-9-9--////////
@M03495:530:000000000-LYBTV:1:1112:14879:18310 1:N:0:CATCACCC+TGCTATAT
GTCAGCATGTGAGCTTTGGAGTGAAATCTCTTGTCTTAAGGAATAAAGGAAAAAGATTCCGTCGGAGGCTCGGTGCTCTACAGGTTCAACCTTTGTACTCTATTATTGCCTCACATTCCATCTCTTGTGAAAATATATTTGATTGGCTTTTCTGCAGGTTGTTTGCCAGGACTTTCCAAGACCTCCACTAGAAAACACAATAAACTTTTTGGAAGCTGGACAACTATCTTCATTTTTCAGAAACAGTGAAC
+
DDCDDFFFFFFFGGGGGGGGGGHHHHHHHHHHHHHHHHHHHHHHHHHHHHHHHGGGHIIIHHHGGGGGGHHGGGGGHHHHHHHHHHHHHHHHHHHHHHHHHHHHHHHHHHHHHHHHHHHHHHHHHHHHHHHHHHHHHHHHHGHHHHGHHHHHHHHHHHHHHGHHHHHHHGHHHHHHHHHHGHHHHHHHHHHEHHHHHGHGHHHGHHHHHHGGGHFHHHHHHGHHHHHHHHGGGFGGHGGGGGGGGGGGGG9
@M03495:530:000000000-LYBTV:1:1112:18914:18316 1:N:0:CATCACCC+TGCTATAT
GTCAGCATGTGAGCTTTGGAGTGAAATCTCTTGTCTTAAGGAATAAAGGAAAAAGATTCCGTCGGAGGCTCGGTGCTCTACAGGTTCAACCTTTGTACTCTATTGTTGCCTCACATTCCATCTCTTGTGAAAATATATTTGATTGGCTTTTCTGCAGGTTGTTTGCCAGGACTTTCCAAGACCTCCACTAGAAAACACAATAAACTTTTTGGAAGCTGGACAACTATCTTCATTTTTCAGAAACAGTGAAC
+
DDDDDFFFFFFFGGGGGGGGGGHHHHHHHHHHHHHHHHHHHHHHHHHHHHHHHHGGHIIIHIHGGGGGGHHGGGGGHHHHHHHHHHHHHHHHHHHHHHHHHHHH3FHGHHHHHHHHHHHHHHHHHHHHHHHHHHHHHHHHHFHHHHHHHHHHHHHHHFHHHGHHHGHHGGHHHHHHHGHHHHHHHHHHHHHFGHHHHHHGHHGHHHHHHHGGHHHHHHHGHHHHHHHHGGHGGGGGHGGGGGGGGGGGFF:
@M03495:530:000000000-LYBTV:1:1112:22940:18335 1:N:0:CATCACCC+TGCTATAT
GTCAGCATGTGAGCTTTGGAGTGAAATCTCTTGTCTTAAGGAATAAAGGAAAAAGATTCCGTCGGAGGCTCGGTGCTCTACAGGTTCAACCTTTGTACTCTATTATTGCCTCACATTCCATCTCTTGTGAAAATATATTTGATTGGCTTTTCTGCAGGTTGTTTGCCAGGACTTTCCAAGACCTCCACTAGAAAACACAATAAACTTTTTGGAAGCTGGACAACTATCTTCATTTTTCAGAAACAGTGAAC
+
CCCCCFFFFFFFGGGGGGGGGGHHHHHHGHHHHHHHHHHHHHHHHHHHHHHHHHGGHHHHHIHGGGGGGHHGGGGGHHHHHHHHHHHHHHHHHHHHHHHHHHHHHHHHHHHHHHHHHHHHGHHHHHHHHHHHHHHHHHHHHHHHHHHHHHHHHHHHHHHHHGHHHHHHHGHHHHHHFHGHHHHHHHHHHHHEHHHHHHHGHHHHGHHHHHGGFGHHHFHHHHHHHHHHHHGGGGGGFFGGFGFGGGCFGG9
@M03495:530:000000000-LYBTV:1:1112:16605:18345 1:N:0:CATCACCC+TGCTATAT
GTCAGCATGTGAGCTTTGGAGTGAAATCTCTTGTCTTAAGGAATAAAGGAAAAAGATTCCGTCGGAGGCTCGGTGCTCTACAGGTTCAACCTTTGTACTCTATTATTGCCTCACATTCCATCTCTTGTGAAAATATATTTGATTGGCTTTTCTGCAGGTTGTTTGCCAGGACAGGTCGTGATTGCTGGAGCAGGTATGATATAATTCTAGGATTTGACAGATGAATAATTTACATATATATCTAACTTTGA
+
DDECDFFFFFFFGGGGGGGGGGHHHHHHHHHHHHHHHHHHHHHHHHHHHHHHHHGGHIHHHHHGGGGGGHHGGFGGHHHHHHHGHHHHHHHHHHHHHHHHHHHHHHHHHHHHHHHHHHHHHHHHHHHHHHHHHHHHHHHHHHHHHHHHHHHHHHGHHHHHHGHHHHHHHHHHHGFHHEGGGHHHGHHGHGHHHHHHHHHHHHGHHHHHHHHGHHHHHHHHHHHG<GCCGHHHHGHHGGGGGGFCFGGGGG1
@M03495:530:000000000-LYBTV:1:1112:27284:18352 1:N:0:CATCACCC+TGCTATAT
GTCAGCATGTGAGCTTTGGTCCAGCCTGAGTCCCTGGTTTATCAACGGCAAAATATAGATCGCAAGAGCACACGTCTGAACTCCAGTCACCATCACCCATCTCGTATGCCGTCTTCTGCTTGAAAAAAAAAAAAACCAACTTATAGACAAAGTCACTTAACACGACTCTGACAATATAACAATCTACTATTAGACACCTGCACAGACTCACCTAACTGCGATATATGCACATCTGGTGCGTGTGCTGTACA
+
DDDDDFFFFFFFGGGGGGGGGGHHHGHHHHHHHHHHHHHHHHHHHHGGGGGHHHHHHHHHHHGGGGHHHHHHHGHHHGHHHHHHHHHHHHHHHHHHHHCG3FGHFEHHHHGGGHGHHGHHHHFHHHHGGCGDDC@.....01<1<1000///0=0<0000=00.--..0000000000;00000;;0000:00000:.//:/00/0.0000.0::/00:.-..90000000000000/0-..:.0000000
@M03495:530:000000000-LYBTV:1:1112:5785:18353 1:N:0:CATCACCC+TGCTATAT
GTCAGCATGTGAGCTTTGGAGTGAAATCTCTTGTCTTAAGGAATAAAGGAAAAAGATTCCGTCGGAGGCTCGGTGCTCTACAGGTTCAACCTTTGTACTCTATTATTGCCTCACATTCCATCTCTTGTGAAAATATATTTGATTGGCTTTTCTGCAGGTTGTTTGCCAGGACAGGTCGTGATTGCTGGAGCAGGTATGATATAATTCTAGGATTTGACAGATGAATAATTTACATATATATCTAACTTTGA
+
CCCCCFFFFFFFGGGGGGGGGGHHHHHHHHHHHHHHHHGHHHHHHHHHHHHHHHGGHHHIHHHGGGGGGHHGGGGGHHHHHHHHHHHHHHHHHHHHHHHHHHHHHHHHHHHHHHHHHHHHHHHHHHHHHHHHHGHHHHHHHHHHHFHHHHHHHHEHHHHHHFHHHHHHGEHHHGGHHGGGHGHHFGHHGGHHHHHHHHHGHHHHHHHHHHHFHHHHHHHGHHHGCGGGHHHHHHHHGGGGGGGGGGGGGG0
@M03495:530:000000000-LYBTV:1:1112:3162:18359 1:N:0:CATCACCC+TGCTATAT
GTCAGCATGTGAGCTTTGGAGTGAAATCTCTTGTCTTAAGGAATAAAGGAAAAAGATTCCGTCGGAGGCTCGGTGCTCTACAGGTTCAACCTTTGTACTCTATTATTGCCTCACATTCCATCTCTTGTGAAAATATATTTGATTGGCTTTTCTGCAGGTTGTTTGCCAGGACTTTCCAAGACCTCCACTAGAAAACACAATAAACTTTTTGGAAGCTGGACAACTATCTTCATTTTTCAGAAACAGTGAAC
+
CCCDCFFFFFFFGGGGGGGGGGHHHHHHHHHHHHHHHHHHHHHHHHHHHHHHHHGGHHIGHHHGGFGGGHHGGGGGHHHHHHHHHHHHHHHHHHHHHHHHHHHHHHHHHHHHHHHHHHHHHHHHHHHHHFHHHHHGHHHHHHHHHHGHHHHHHHHHHHHHHGHHHHHHHHHGHHHHHHHHHHHHHGHHHHHGGHHHHHHGHHHHHHHHHHGG0GGHHHGHHHHGGHHGHHGFGGGGGFFGFFGGGGGGGG:
@M03495:530:000000000-LYBTV:1:1112:29208:18365 1:N:0:CATCACCC+TGCTATAT
GTCAGCATGTGAGCTTTGGAGTGAAATCTCTTGTCTTAAGGAATAAAGGAAAAAGATTCCGTCGGAGGCTCGGTGCTCTACAGGTTCAACCTTTGTACTCTATTATTGCCTCACATTCCATCTCTTGTGAAAATATATTTGATTGGCTTTTCTGCAGGTTGTTTGCCAGGACTTTCCAAGACCTCCACTAGAAAACACAATAAACTTTTTGGAAGCTGGACAACTATCTTCATTTTTCAGAAACAGTGAAC
+
DDDDCFFFFFFFGGGGGGGGGGHHGHHHHHHHHHHHHHHHHHGHHHHHHHHHHGGGHHHIHHHGGGGGGHHGGGGGHHHHHHHHHHHHHHHHHHHGFHHHHHHHHHHHGHHHHHHHHHHHHHHHHHHHHHGHHHHHHHHHHGHHHFHHHHHHHHGGHHHHHGHHGHHHGHHHHHHHHGGHHHHHHEHFHHGHHHHHHHHGHHHHFEGHHHGGFHBEFHFHHFFHHHHHGFGGFFFFFGEBFFFBFFFBFG0
@M03495:530:000000000-LYBTV:1:1112:21305:18383 1:N:0:CATCACCC+TGCTATAT
GTCAGCATGTGAGCTTTGGAGTGAAATCTCTTGTCTTAAGGAATAAAGGAAAAAGATTCCGTCGGAGGCTCGGTGCTCTACAGGTTCAACCTTTGTACTCTATTATTGCCTCACATTCCATCTCTTGTGAAAATATATTTGATTGGCTTTTCTGCAGGTTGTTTGCCAGGACTTTCCAAGACCTCCACTAGAAAACACAATAAACTTTTTGGAAGCTGGACAACTATCTTCATTTTTCAGAAACAGTGAAC
+
BABBBFFFFDFFGGGGBGGGGGHHGHHHHHHHHEHHHFGHGHHHHHHHHGHHHHGGHHHGHHHGGGGEFGHGGEFGFGHHHHHHHHHHHHHHHHHHHGHHHHGFHHHFGHHHHHHHHHHHHHHGHGGHHHHHHHHHHHHHGFHFDEGGHHHHGHHHHHHGHGHHFHFHHEHHHHHHHFHHGHHHHGHHHGHFFHHHHGHCGHHHHHHHHHFG/;C.GG/:GHHFHHHHHHGGFGGFGGGGGF/CBFFFBB0
@M03495:530:000000000-LYBTV:1:1112:11421:18387 1:N:0:CATCACCC+TGCTATAT
GTCAGCATGTGAGCTTTGGAGTGAAATCTCTTGTCTTAAGGAATAAAGGAAAAAGATTCCGTCGGAGGCTCGGTGCTCTACAGGTTCAACCTTTGTACTCTATTATTGCCTCACATTCCATCTCTTGTGAAAATATATTTGATTGGCTTTTCTGCAGGTTGTTTGCCAGGATCCAAGACCTCCACTAGAAAACACAATAAACTTTTTGGAAGCTGGACAACTATCTTCATTTTTCAGAAACAGTGAACAAC
+
CCCCCFFFFFBFGGGGGGGGGGHHHHHHHHHHHHHHHHHHHHHGHHHHHHHHHGGGHIHHHHHGGGGGGHHGGFGGHHHHHHHHHHHHHHHHHHHHHHHHHHHHHHHHHHGHHHHGHHHHHHHHHHHHHHHHHHHHHHHHHHHHHHHHGHHHHHHHHHHHHGHHHHHHHHHHHHGHHGHHHHHHHHHHHHHHHHHHGHFGHHHHHHHGGEGGHHHHHHHHHHGHHHHFHHGGGGGGGGGGGGF;FGGGGG;
@M03495:530:000000000-LYBTV:1:1112:4201:18433 1:N:0:CATCACCC+TGCTATAT
GTCAGCATGTGAGCTTTGGAATTAGTAAATTCGTTGACGACAGAAGGAGCAAGATAACGACCACAGGGAGGGTGGTTTATCAACGGCAAAATATAGATCGGAAGAGCACACGTCTGAACTCCAGTCACCATCACCCATCTCGTATGCCGTCTTCTGCTTGAAAAAAAAAAAAGTAACAGCGAAATGAGCAACATGTAGATCCACAGACTGCACATGAGTCGAGTTAACCATTTGGTTGAATCGCTAAAGTA
+
CCCBCFFFFFFFGGGGGGGGGGHHHHHHHHHHGHHHHHGFGGGHHHHHHHHHHHHHHHGGGGGHHHHGGGGGEFGEFHHHHHHHGGGGGHHHHHHHHHHHGGGGHHHHHHHGGHHGHHHHHHHHHHHHHHGHHHHHGC=GHHGGHHHHGGGHGHGHHHHGGCHHEFGF:ACG.00;B09.--;-90;000/..900;0000:000.0.:0/0000000;0-.-0.09:0900000..::000.....0909
@M03495:530:000000000-LYBTV:1:1112:27993:18452 1:N:0:CATCACCC+TGCTATAT
GTCAGCATGTGAGCTTTGGAATTAGTAAATTCGTTGACGACAGAAGGAGCAAGATAACGACCACAGGGAGGGTGGTTTATCAACGGCAAAATATAGATCGGAAGAGCACACGTCTGAACTCCAGTCACCATCACCCATCTCGTATGCCGTCTTCTGCTTGAAAAAAAAAAAAAATACTAACAATAAATAGCCGGTAGGCTTGCATCCTATTGTCATCGGTTTGCATATTTGCGATTAATTGTTGTTATTAT
+
BABAAFFFFFFFGGGGGGGGGBFHGHHHHHHHG4FFFFEDGGGHHHHHHHHHGFGHHHGGGGGGHHHGGGGFGGEEFHHHHFFGAEECEHFHHHHFHHGHGGGGFFFHHHGGHHGGGHHHDFFFGHHHHGGFHHGHG?0?DFFDGBGD?.>0<F<<FGGHFGFB<-A-;-;@-9CF000C//00000;///9.-;9DAB99-./9////9;/9//;//.....//9///;//-9:..9;BF//9../;9//
@M03495:530:000000000-LYBTV:1:1112:23549:18462 1:N:0:CATCACCC+TGCTATAT
GTCAGCATGTGAGCTTTGGAGTGAAATCTCTTGTCTTAAGGAATAAAGGAAAAAGATTCCGTCGGAGGCTCGGTGCTCTACAGGTTCAACCTTTGTACTCTATTATTGCCTCACATTCCATCTCTTGTGAAAATATATTTGATTGGCTTTTCTGCAGGTTGTTTGCCAGGATTTCCAAGACCTCCACTAGAAAACACAATAAACTTTTTGGAAGCTGGACAACTATCTTCATTTTTCAGAAACAGTGAACA
+
CCCCDFFFFFFFGGGGGGGGGGHHHHHHHHGHHHHHHHHHHHHHHHHHHHHHHHGGHHIIHIHGGGGGGHHGGGGGHHHHHHHHHHHHHHHHHHHHHHHHHHHHHHHHHHHHHHHHHHHHHHHHHHHHHHHHHHHHHHHHHHHHHHHHHHHHHHHHGHHHHGHHHHHHHHHHHHGHHGHGHHHHHHHHHHFHHHHHHHGHHGHHHGHHHGEHHHHHHEHHHHHHGHHHHHHGGGGGGGFGFGFGGGGGGGF
@M03495:530:000000000-LYBTV:1:1112:3877:18491 1:N:0:CATCACCC+TGCTATAT
GTCAGCATGTGAGCTTTGGACTCCTGACTGGTTTATCAACGGCAAAATATAGATCGGAAGAGCACACGTCTGAACTCCAGTCACCATCACCCATCTCGTATGCCGTCTTCTGCTTGAAAAAAAAAAAAAAATCAAATCACAGCAGACGAAAGAATGATTGACAGATAAGAAGGTATGAAAGACTTCAAGTGTACCAGTCGAGAGCTAATATAACTGATTGTCTATTGCTGACACTAGTAAGAAATGCGGCA
+
DDDDDFFFFFFFGGGGGGGGGGHHHHHHHHHHHHHHHHHHGGGGGHHHHHHHHHHHGGGGHHHHHHHGHHHGHHHHHHHHHHHHHHHHHHHHGH3GHHGGHHHHGFEHGHHHHHHHFHHFHGGGGC/>/<>011<>1111<0././.<<-..<.0<00000000/0000<0/.0:000000:<0:000000000000:0..-<-900000<0000000000<0000:0000/000/::B0::0/000.---
@M03495:530:000000000-LYBTV:1:1112:24412:18512 1:N:0:CATCACCC+TGCTATAT
GTCAGCATGTGAGCTTTGGAGTGAAATCTCTTGTCTTAAGGAATAAAGGAAAAAGATTCCGTCGGAGGCTCGGTGCTCTACAGGTTCAACCTTTGTACTCTATTATTGCCTCACATTCCATCTCTTGTGAAAATATATTTGATTGGCTTTTCTGCAGGTTGTTTGCCAGGACTTTCCAAGACCTCCACTAGAAAACACAATAAACTTTTTGGAAGCTGGACAACTATCTTCATTTTTCAGAAACAGTGAAC
+
CCCCCFFFFFFFGGGGGGGGGGHHHHHHHHHHHHHHHHHHHHHHHHHHHHHHHHGGHIIHGIHGGGGGGHHGGGGGHHHHHHHHHHHHHHHHHHHHHHHHHHHHHHHHGHHHHHHHHHHHHHHGHHHHHHFHHGHHHHHHHHHHHHHHHHHHHHHHHGHHHGHHHHHHHHHGHHHHHHHHHHHHHHHHHHHHHHHHHHHGHHHHHGHHHHGGGHFHHH:GHHHGGHGHHHGGGGGGGGGGEGGGGGFGFG9
@M03495:530:000000000-LYBTV:1:1112:23535:18545 1:N:0:CATCACCC+TGCTATAT
GTCAGCATGTGAGCTTTGGAGTGAAATCTCTTGTCTTAAGGAATAAAGGAAAAAGATTCCGTCGGAGGCTCGGTGCTCTACAGGTTCAACCTTTGTACTCTATTATTGCCTCACATTCCATCTCTTGTGAAAATATATTTGATTGGCTTTTCTGCAGGTTGTTTGCCAGGACAGGTCGTGATTGCTGGAGCAGGTATGATATAATTCTAGGATTTGACAGATGAATAATTTACATATATATCTAACTTTGA
+
CCCDDFFFFFFFGGGGGGGGGGHHHHHHHHHHHHHHHHHHHHHHHHHHHHHHHHGGHIIIHIHGGGGGGHGGFGGGHHHHHHHHHGHHHHHHHHHHHHHHHHHHHHHHHHHHHHHHHHHHHHHHHHHHHHHHHGHHHHHHHHHHHGHHHHHHHHGHHHHHHGHHHHHHHHHHHGGHHCGGHHHHHHHHHFHHHHHGHHHHHHHHHHHHHHHHHHGGCGHHHHHG<GCGHHHHHFHHGGGGFFGFGGGGGG1
@M03495:530:000000000-LYBTV:1:1112:28541:18567 1:N:0:CATCACCC+TGCTATAT
GTCAGCATGTGAGCTTTGGTCCAGCCTGAGTCCTGGTTTATCAACGGCAAAATATAGATCGGAAGAGCACACGTCTGAACTCCAGTCACCATCACCCATCTCGTATGCCGTCTTCTGCTTGAAAAAAAAAAAAAAAACACGATAAATAAGCGTAGACTGTCGAGTGTATAGTATTAGTATGGACAACACTATGAGCCCGCTACTAAGTCGTGCACGATCAATGTGGTGCAAACAGTTGACATTATGTATCT
+
EEEEEFFFFFFFGGGGGGGGGGHHHGHGHHHHHHHHHHHHHHHHHGGGGGHHHHHHHHHHHGGGGHHHHHHHGHHHGHHHHHHHHHHHHHHHHHHHHGGCHHHGGHHHGGGGFGHHHHHHHGFHHHGGGGD></<--<<<.-...111110-..-.11001..-0.:111111<111111</1<0...<0:11:10/.-----<11011.....0.<<..011110/.:0:1../<1<10:111111<<11
@M03495:530:000000000-LYBTV:1:1112:24323:18578 1:N:0:CATCACCC+TGCTATAT
GTCAGCATGTGAGCTTTGGAATTAGTAAATTCGTTGACGACAGAAGGAGCAAGATAACGACCACAGGGAGGGTGGTTTATCAACGGCAAAATATAGATCGGAAGAGCACACGTCTGAACTCCAGTCACCATCACCCATCTCGTATGCCGTCTTCTGCTTGAAAAAAAAAAAAAAAAAATGGAGAAATAACACTGATATCAGTCACAGCGTGCAGATCACTAGTACTTGGCAGAGACTAAGTATCTGTTCGT
+
BBBBBFFFFFFFGGGGGGGGBGHB45DFA66BAGFE44B2A2AFHEF2FCHF22BDAFE1AE0AFAFF1?EE1?>FEGHFDEGFA>//E0?BGHHF?FFE/<FA0BBFG0?BBFGGHHFFBGHGGFHHHHHHHHHHGG0GGHGGHHHHGFGHGHHHHHHHGGHHHGC@?---------.///././////////9/////;9///9/.-;...//////9///////////.....////////////;..
@M03495:530:000000000-LYBTV:1:1112:14351:18583 1:N:0:CATCACCC+TGCTATAT
GTCAGCATGTGAGCTTTGGTCCAGCCTGAGTCCTGGTTTATCAACGGCAAAATATAGATCGGAAGAGCACACGTCTGAACTCCAGTCACCATCACCCATCTCGTATGCCGTCTTCTGCTTGAAAAAAAAAAAAATTCTGTATTAATGATCTCCTAAACCACAAATCAAAAATTAACGACCTTTCTGTCTTCCTGTTGTACTGCATTTATCTTTTTTAATTCTATCTGATCAGCTAGATAATATATGTCATG
+
AABBBFFFFFFFFFGGGFFGFFHHFFHFGHHHHHHGHHHCHHFFHAEGGGHHFDGHHFHFFGG1AGHHHHHHGGGHFGHHHHHFGHHHFGHHHFHHFGE3GHGFEHHBG@GGGGFHHFHGFFHFFFEC?DF/@<01<11>1>1F<111D111>0G00//<....000<0::;CG00..--:9CBB09000;C0C000/;9;0;090;;C0009CF-./9999///9///;/;////;/;B/;99//99///
@M03495:530:000000000-LYBTV:1:1112:25922:18591 1:N:0:CATCACCC+TGCTATAT
GTCAGCATGTGAGCTTTGGAGTGAAATCTCTTGTCTTAAGGAATAAAGGAAAAAGATTCCGTCGGAGGCTCGGTGCTCTACAGGTTCAACCTTTGTACTCTATTATTGCCTCACATTCCATCTCTTGTGAAAATATATTTGATTGGCTTTTCTGCAGGTTGTTTGCCAGGACTTTCCAAGACCTCCACTAGAAAACACAATAAACTTTTTGGAAGCTGGACAACTATCTTCATTTTTCAGAAACAGTGAAC
+
DCCDDFFFFFFFGGGGGGFGGGHHHHHHHHHHHHHHHHHHGHHHHHHHHHHHHHGGHIIHHHHGGGGGGHHGFEDGHHHHHHHHHHHHHHGHHHHHHHHHHHHHHHHHHHHHHHHHHHHHHHHHHHGHHHHHHHHHHHHHHHHHHHHHHHHHHHHHHHHHHGHHHGHHHHHHHHHHHGFFHHHHHHHHHHHHGHHHHHHGHHHHHHHHGHGGHHHHHHFHHHHHHHHHHHGFFFGGGGGGEFBFGB0FGG:
@M03495:530:000000000-LYBTV:1:1112:5166:18593 1:N:0:CATCACCC+TGCTATAT
GTCAGCATGTGAGCTTTGGGGAGGGTGGTTTATCAACGGCAAAATATAGATCGGAAGAGCACACGTCTGAACTCCAGTCACCATCACCCATCTCGTATGCCGTCTTCTGCTTGAAAAAAAAAAAATTAACATAACAATGTGAATTTATCATACATGGCAGTAAAACGCATATTCTTTTGATGTTCACACTTCAAGTATTGGATTACAGCTTGTTCTTTTACTCGTATGAACTCTATTCATTTTATTATCGT
+
BBBBBFFFFFFFGBGGGGGGGCGGGGGGGGHHHHHHHGGGGGHHHHHHHHHHHGGGGGHHHHHHGHHHGHHHHHHHHHHHHHHHHHHHGGBFHHHGGHHHGGGGHGHHHGHHGFGHDHGGGG@/-0111111111111<0<0000=0==<==000=/./;/000:0-::.;;000;000.;0000000//0009000;0000009000000/./////////:...///9///////9:///;///://.;
@M03495:530:000000000-LYBTV:1:1112:17582:18594 1:N:0:CATCACCC+TGCTATAT
GTCAGCATGTGAGCTTTGGAGTGAAATCTCTTGTCTTAAGGAATAAAGGAAAAAGATTCCGTCGGAGGCTCGGTGCTCTACAGGTTCAACCTTTGTACTCTATTATTGCCTCACATTCCATCTCTTGTGAAAATATATTTGATTGGCTTTTCTGCAGGTTGTTTGCCAGGACAGGTCGTGATTGCTGGAGCAGGTATGATATAATTCTAGGATTTGACAGATGAATAATTTACATATATATCTAACTTTGA
+
DDDDDFFFFFFFGGGGGGGGGGHHHHHHHHHHHHHHHHHHHHHHHHHHHHHHHHGGHIIHHIHGGGGGGHHGGGGGHHHHHHHHHHHHHHHHHHHHHHHHHHHHHHHGHHHHHHHHHHHHHHHHHHHHHHHHHGHHHHHHHHHHHHHHHHHHHHFHHHHHHGHHGGHHHHHHHGGDHFGGHHHHGHHHHGHHHGHHHGHHHHHHHHHGHHHHHHGGCGHHEFHG;GCCGHHHHHHHGGGGGGGFGGGGGG0
@M03495:530:000000000-LYBTV:1:1112:15410:18594 1:N:0:CATCACCC+TGCTATAT
GTCAGCATGTGAGCTTTGGAGTGAAATCTCTTGTCTTAAGGAATAAAGGAAAAAGATTCCGTCGGAGGCTCGGTGCTCTACAGGTTCAACCTTTGTACTCTATTATTGCCTCACATTCCATCTCTTGTGAAAATATATTTGATTGGCTTTTCTGCAGGTTGTTTGCCAGGACTTTCCAAGACCTCCACTAGAAAACACAATAAACTTTTTGGAAGCTGGACAACTATCTTCATTTTTCAGAAACAGTGAAC
+
BBBBBFFFFFFFGGGGGFGGGGHGHHHHHHHHHGHHHHHHHFHGHHHHHHHHHHGGHHHHHHHGGGGGGHHGGGGGHHHHHHHHHHHHHHHHHHHGHHHGHHHHHHHHGHHHHHHHHHHHHHHHHHHHFFHHHHHHHHHHHHHHHHGHHHHHHHGHHHHHHGHGGHHHGHHHHHHHHHEHFGHGHGHHHHHBFDFHHGHGBHDDFHHHGHGGBGGEHHHGHGHFFHHHEHGFGGGGGGGFGFGFFGGGGG9
@M03495:530:000000000-LYBTV:1:1112:22797:18610 1:N:0:CATCACCC+TGCTATAT
GTCAGCATGTGAGCTTTGGAGTGAAATCTCTTGTCTTAAGGAATAAAGGAAAAAGATTCCGTCGGAGGCTCGGTGCTCTACAGGTTCAACCTTTGTACTCTATTATTGCCTCACATTCCATCTCTTGTGAAAATATATTTGATTGGCTTTTCTGCAGGTTGTTTGCCAGGACTTTCCAAGACCTCCACTAGAAAACACAATAAACTTTTTGGAAGCTGGACAACTATCTTCATTTTTCAGAAACAGTGAAC
+
CBCCCFFFFFFFGGGGGGGGGGHHHHHHHHHHHHHHHHHHHHHHHHHHHHHHHHGGHIHIHIHGGGGGGHHGGGGGHHHHHHHHHHHHHHHHHHHHHHHHHHHHHHHHHHHHHHHHHHHHHHHHHHHHHHHHHHHHHHHHHFHHHHHHHHHHHHHHHHHHHGHHHHHHHGHHHHGHGHGHHHHHHHHHHHHHHHHHHHHGHHHGHHHHHHGGHHHGGHHHHHGHHHHHHHGGGGGGGGGGGGGGFGBFGG0
@M03495:530:000000000-LYBTV:1:1112:27802:18622 1:N:0:CATCACCC+TGCTATAT
GTCAGCATGTGAGCTTTGGAGTGAAATCTCTTGTCTTAAGGAATAAAGGAAAAAGATTCCGTCGGAGGCTCGGTGCTCTACAGGTTCAACCTTTGTACTCTATTATTGCCTCACATTCCATCTCTTGTGAAAATATATTTGATTGGCTTTTCTGCAGGTTGTTTGCCAGGACTTTCCAAGACCTCCACTAGAAAACACAATAAACTTTTTGGAAGCTGGACAACTATCTTCATTTTTCAGAAACAGTGAAC
+
CCCBBFFFFFFFGGGGGGGGGGHHHHHHHHHHGHHHHHHHHHHHHHHHHHHHHHGGHHHHHHHGGGGGGHHGGFFGHHHHHHHHHHHHHHHHHHHHHHHHHHHHHHHHHHHHHHHHHHHHHHHHHHHHHHHHHFHHHHHHHHGHHHHHHHHHHHHHHHHGHGHHHHHHHGHHHHHHHEHHHHHHHHHHHHHEHHHHHHHEGHHGHHHHHHGGHGEAFGBGHFAEGHHHGHFFGFGGGGGGGGGFGGCFFF0
@M03495:530:000000000-LYBTV:1:1112:23743:18631 1:N:0:CATCACCC+TGCTATAT
GTCAGCATGTGAGCTTTGGAGGGCAAGAAGTGGTTGTGACATTGCATGGCAGCTAGAGCCAACTGGTTTATCAACGGCAAAATATAGATCGGAAGAGCACACGTCTGAACTCCAGTCACCATCACCCATCTCGTATGCCGTCTTCTGCTTGAAAAAAAAAAAAAAAAACAATATATGCACACCATAATGTCTAATACTCATCTGACAGTCAACTCAACTCATAATTCTGAGGTGTTTAGACAAACGAATCT
+
CCDCEFFFFFFFGGGGGGGGGGGGGGGHHHHHHGGGGGHHHHHHHHHHHHHGGHHHHHHHHHGHHHHHHHHHHHHGGGGGHHHHHHHHHHHGGGGHHHHHHHGHHHGHHHHHHHHHHHHHHHHHHHHGGCGGHGGHHHHGGGGGHHHHHHFGHHHHGGGCC-:-----...0<<F11110<..<:001111111<1<10<:11111000:<<B10<0<10<1111<1<111./.0<B110<1//......1
@M03495:530:000000000-LYBTV:1:1112:28530:18655 1:N:0:CATCACCC+TGCTATAT
GTCAGCATGTGAGCTTTGGTCCAGCCTGAGTCCTGGTTTATCAACGGCAAAATATAGATCGGAAGAGCACACGTCTGAACTCCAGTCACCATCACCCATCTCGTATGCCGTCTTCTGCTTGAAAAAAAAAAAAACCCCTCCATAGAATAAGATATAGTTGGCATTATGCATATTTCATAGTATGTTACTACTTCCTGCTTGATCTCCGTACTCTAATCGTACGCTGTCTATAAAATATACACGTTACTAGA
+
CCCCCFFFFFFFGGGGGGGGGGHHHGHHGHFHHHHHHHHGHHHHHGGGGGHHHHHHHHHHHGGFGHHHHHHHGHHHGHHHHHHFHHHHHHHHHHHHHGFFHHHGGHHHHGGGHGHHHGHH3F3GHHEG?C@<//<......01100000000=000000=00<000000:000:000C0:0000:;0000;0000000000;00000.....000000....-....00000009000:000.::/.09;0
@M03495:530:000000000-LYBTV:1:1112:27758:18683 1:N:0:CATCACCC+TGCTATAT
GTCAGCATGTGAGCTTTGGAGTGAAATCTCTTGTCTTAAGGAATAAAGGAAAAAGATTCCGTCGGAGGCTCGGTGCTCTACAGGTTCAACCTTTGTACTCTATTATTGCCTCACATTCCATCTCTTGTGAAAATATATTTGATTGGCTTTTCTGCAGGTTGTTTGCCAGGAGGGTTGAACACTCTGTGCCGAATTCGGATCCGGAGGAATTCCAATCCCACAAAAATCTGTTTCCAAGACCTCCACTAGAA
+
CCCCCFFFFFFFGGGGGGGGGGHHHHHHHHHHHHHHHHHHHHHHHHGHHHHHHHGGGHIHGHHGGGGGGHHGGGGGHHHHHHHHHHHHHHHHHHHHHHHHHHHHHHHHHHHHHHHHHHHHHHHHHHHHHGHHHHHHHHHHHHHHHHHHHHHHHGHHHHHHHGHHHHHHHEHGGGGHGHHHHHFHHHFGGHGGGGHHGHGGFGHFFGGGHHGGGGGGGGGGGGGGFGGGGGGGGGGGGF?CFGFFFFFEFFF
@M03495:530:000000000-LYBTV:1:1112:20168:18685 1:N:0:CATCACCC+TGCTATAT
GTCAGCATGTGAGCTTTGGAGTGAAATCTCTTGTCTTAAGGAATAAAGGAAAAAGATTCCGTCGGAGGCTCGGTGCTCTACAGGTTCAACCTTTGTACTCTATTATTGCCTCACATTCCATCTCTTGTGAAAATATATTTGATTGGCTTTTCTGCAGGTTGTTTGCCAGGAGCTTTCCAAGACCTCCACTAGAAAACACAATAAACTTTTTGGAAGCTGGACAACTATCTTCATTTTTCAGAAACAGTGAA
+
CCDDDFFFFFFFGGGGGGGGGGHHHHHHHHHHHHHHHHHHHHHGHHHHHHHHHHGGHHIHHHHGGGGGGHHGGEGGFHHHHHHHHHHHHHHHHHHHHHHHHHHGHHHHHHHHHHHHHHHHHHHHHHHHHHHHHHHHHHHHHGHHHFHHHHHHHHHHHHHHHGHHHHHHHHHGHHHHHHHHHHHHHHHHHHHHHHHHHCHEEHHFHGHHHHHGGHGHHHHHEHHHHHHHGGGGGGGGGGGGGGGGGGFFGE;
@M03495:530:000000000-LYBTV:1:1112:4004:18693 1:N:0:CATCACCC+TGCTATAT
GTCAGCATGTGAGCTTTGGAGTGAAATCTCTTGTCTTAAGGAATAAAGGAAAAAGATTCCGTCGGAGGCTCGGTGCTCTACAGGTTCAACCTTTGTACTCTATTATTGCCTCACATTCCATCTCTTGTGAAAATATATTTGATTGGCTTTTCTGCAGGTTGTTTGCCAGGACTTTCCAAGACCTCCACTAGAAAACACAATAAACTTTTTGGAAGCTGGACAACTATCTTCATTTTTCAGAAACAGTGAAC
+
BBBB@FFFBFFFGGGGGGGGGGHHHHGHHHHHHDGHHHHHHGHHHGHHHHHHHHGGHHHHHHHGGGGGGHHGGGGGHHHHGGFFHHHHHHFHHHGHHHHHHHHHFHHHHHHHHHHHHHGHHHHHHGHHHHHHHHHHHHHHHFHHHAGHHHHHHHHHGGFHHGHHHEHHFGHHHHFHHFGHHHHHHHHHHHHFHHHHHFHEHHHGGHHHHHG?HBCGHHFAGC:CGHHHHHGGGGGGEGGFBFFGGGGGGG0
@M03495:530:000000000-LYBTV:1:1112:6293:18693 1:N:0:CATCACCC+TGCTATAT
GTCAGCATGTGAGCTTTGGAGTGAAATCTCTTGTCTTAAGGAATAAAGGAAAAAGATTCCGTCGGAGGCTCGGTGCTCTACAGGTTCAACCTTTGTACTCTATTATTGCCTCACATTCCATCTCTTGTGAAAATATATTTGATTGGCTTTTCTGCAGGTTGTTTGCCAGGACTTTCCAAGACCTCCACTAGAAAACACAATAAACTTTTTGGAAGCTGGACAACTATCTTCATTTTTCAGAAACAGTGAAC
+
BBBBBFDFFFFFGFGGGGFGGGHHHHGHGFFBHGHHHHFHFGHGGHHHFHHHHAEGFHFHHFHFGGG?EHHFEEFFHHHHGHHHHGGHHFHHHHHGFFHGHHHHGFHHHHHHFHHHBHHDEGGEGFGHHFFHFGHHHHHHHHEHHHFHHHHHHEHHHHFGHGHHGHHHFGHHHHFGHGHFFHFHHFHGHHHHDGFGEHHGHFHDGHGHHHDDHGHGHHHFHFCGBGGGBGGFFFFGFFBBFFFFFGGFFG0
@M03495:530:000000000-LYBTV:1:1112:28576:18717 1:N:0:CATCACCC+TGCTATAT
GTCAGCATGTGAGCTTTGGAATTAGTAAATTATAACGACCACAGGGAGGGTGGTTTATCAACGGCAAAATATAGATCGGAAGAGCACACGTCTGAACTCCAGTCACCATCACCCACTTCGTATGCCGTCTTCTGCTTGAAAAAAAAAGGCGAGTTCCTGGTGACGAAAGGGAGTATCTCTTATAGTGGGAACACGTTCTGCCTCCCGTCCTGCACGAGACGGTTCACCAGCTCCTTAGACACGTCGAATAA
+
A1A>ABDBDB@@A11FGGGG11FFGHFHC3FEGHHHCCA0AF0FCFFCE/ABEA/FHFHBEGGCG?E0B@GHHFHGFCEAFAB0BBFHFCHHHAGHGFF11B2BG1FFFFG1GAA/0BEAFG00B1//>GABGHHD>FGFBF0</@C...-<-<.<000///00.:-.....99BBF0009900;;0..:/9//..;9.0;9/;-;---9A//-/-----9---9/://--/9///;99//9-;----/-9
@M03495:530:000000000-LYBTV:1:1112:17032:18724 1:N:0:CATCACCC+TGCTATAT
GTCAGCATGTGAGCTTTGGAGTGAAATCTCTTGTCTTAAGGAATAAAGGAAAAAGATTCCGTCGGAGGCTCGGTGCTCTACAGGTTCAACCTTTGTACTCTATTATTGCCTCACATTCCATCTCTTGTGAAAATATATTTGATTGGCTTTTCTGCAGGTTGTTTGCCAGGACTTTCCAAGACCTCCACTAGAAAACACAATAAACTTTTTGGAAGCTGGACAACTATCTTCATTTTTCAGAAACAGTGAAC
+
DDDEEFFFFFFFGGGGGGGGGGHHHHHHHHHHHHHHHHHHHHHHHHHHHHHHHHGGHHIIHIHGGGGGGHHGGGGGHHHHHHHHHHHHHHHHHHHHHHHHHHHHHHHHHHHHHHHHHHHHHHHHHHHHHHHHHHHHHHHHHGHHHFHHHHHHHHHHHGHHHGHHHHHHHHHHHHHHHHHHGHHHHHHHHHHGFHHHHHGFHHHHHHHHHHGGHHHEHHHHHHHHHHHHHHGGGGGGGGGGGGGGGGFGGG:
@M03495:530:000000000-LYBTV:1:1112:16359:18756 1:N:0:CATCACCC+TGCTATAT
GTCAGCATGTGAGCTTTGGAGTGAAATCTCTTGTCTTAAGGAATAAAGGAAAAAGATTCCGTCGGAGGCTCGGTGCTCTACAGGTTCAACCTTTGTACTCTATTATTGCCTCACATTCCATCTCTTGTGAAAATATATTTGATTGGCTTTTCTGCAGGTTGTTTGCCAGGACTTTCCAAGACCTCCACTAGAAAACACAATAAACTTTTTGGAAGCTGGACAACTATCTTCATTTTTCAGAAACAGTGAAC
+
DDDDDFFFFFFFGGGGGGGGGGHHHHHHHHHHHHHHHHHHHHHHHHHHHHHHHHGGHIIHHIHGGGGGGHHGGGGGHHHHHHHHHHHHHHHHHHHHHHHHHHHHHHHHHGHHHHHHHHHHHHHHHHHHHHHHHHHHHHHHHHHHHHHHHHHHGHHHHHHHHGHHGHHHHHHHHHHHHHHHGHHHHHHHHHHFHHHHHHHEHHHHHHHHHHGGFHFHGHHGHHHHHHHHHHGGGGGGGGGGGGGGGGFGGG<
@M03495:530:000000000-LYBTV:1:1112:27849:18759 1:N:0:CATCACCC+TGCTATAT
GTCAGCATGTGAGCTTTGGTCCGCCTGGTTTATCAACGGCAAAATATAGATCGGAAGAGCACACGTCTGAACTCCAGTCACCATCACCCATCTCGTATGCCGTCTTCTGCTTGAAAAAAAAAAAAAAACATAAACCTCAAGTCCACTAAGCTGTTACATGCCAGTCATGCATCTATCCCATTGCTCTAGCACTCGTTGCGAGTCCACACATATCATCCAGCTTGTTGTATTATGCCACTCATCCACATCAC
+
BABCCFFFFFFFGGGGGGGGGGGGGGHHHHHHHHHHHGGGGGHHHHHHHHHHHGGGGHHHHHHHGGHHGHHHHHHHHHHHHHHGHHHHHGHBHHGFGHHHHGGGHGHFHFGHHEGFFFGG@F////>-..1<110<<<0C000=0<0/00/000:0:0;000000000000000000/0000000;0000000/..;/.----90000..0000009000/00/:0./;0000000000//0000000000
@M03495:530:000000000-LYBTV:1:1112:9959:18762 1:N:0:CATCACCC+TGCTATAT
GTCAGCATGTGAGCTTTGGAGTGAAATCTCTTGTCTTAAGGAATAAAGGAAAAAGATTCCGTCGGAGGCTCGGTGCTCTACAGGTTCAACCTTTGTACTCTATTATTGCCTCACATTCCATCTCTTGTGAAAATATATTTGATTGGCTTTTCTGCAGGTTGTTTGCCAGGACTTTCCAAGACCTCCACTAGAAAACACAATAAACTTTTTGGAAGCTGGACAACTATCTTCATTTTTCAGAAACAGTGAAC
+
DDDEDFFFFFFFGGGGGGGGGGHHHHHHHHHHHHHHHHHHHHHHHHHHHHHHHHGGHIGHHHHGGGGGGHHGGGGGHHHHHHHHFHGHHHHHHHHGHHHHHHHHHHHHHHHHHHHHHGHHHHHHHHHHHHHHHHHHHHHHHHHHHHHHHHHHHHHHHHHHHGHHHHHHHEHHHHHHHGFHFHHHHHHHHHHFHHHHHHHGHHHHHHHHHHGGCFHHHHGHHGGHHHHHHHGGGGGGGGGGGGGGGGFGBG0
@M03495:530:000000000-LYBTV:1:1112:22248:18774 1:N:0:CATCACCC+TGCTATAT
GTCAGCATGTGAGCTTTGGAATTAGTAAATTCGTTGACGACAGAAGGAGCAAGATAACGACCACAGGGAGGGTGGTTTATCAACGGCAAAATATAGATCGGAAGAGCACACGTCTGAACTCCAGTCACCATCACCCATCTCGTATGCCGTCTTCTGCTTGAAAAAAAAAAAAATACCAGAATAGAATAAACAATTACAGTGAGTACGTAGATAGTATAACGAATTATTTATCAACACTGTTATATATATAT
+
DDDDDFFFFFFFGGGGGGGGGGHHHHHHHHHHGHHHHHGFGGGHHHHHHHHHHHHHHHGGGGGHHHHGGGGGGGGGGHHHHHHHGGGGGHHHHHHHHHHHGGGGHHHHHHHGHHHGHHHHHHHHHHHHHHHHHHHHGHFHHHGGHHHHGGGHGGHHHHHHHGHHHGGEE-<<<.0000<./0:000<00000<00<000000000:./0..000000000.....00<<000<0/0.<:00:00<:00000
@M03495:530:000000000-LYBTV:1:1112:15399:18790 1:N:0:CATCACCC+TGCTATAT
GTCAGCATGTGAGCTTTGGAGTGAAATCTCTTGTCTTAAGGAATAAAGGAAAAAGATTCCGTCGGAGGCTCGGTGCTCTACAGGTTCAACCTTTGTACTCTATTATTGCCTCACATTCCATCTCTTGTGAAAATATATTTGATTGGCTTTTCTGCAGGTTGTTTGCCAGGACTTTCCAAGACCTCCACTAGAAAACACAATAAACTTTTTGGAAGCTGGACAACTATCTTCATTTTTCAGAAACAGTGAAC
+
CCCCCFFFFFFFGGGGGGGGGGFHHGHHHHHHHHHHHHHHHFHGHHHHHHHHHHGGHIHHHIHFGGGGGHHGGGGGHGHHHHHHHHHHHHHHHGHHHHHHHHHHGHHGGHGHHHHHHHHHHHHHHHHHHHHHHHHHHHGHHGHHHGGHHHHHHHHHGHHHHGHHGHHHHEHHHHHHHHGHHHHFHHHHHHHGGHHHHHHGHHHHGHHHHH?@;GFEHHHEHHFFHHHHHHGFFBFGFGGBFGFGFFCFFG0
@M03495:530:000000000-LYBTV:1:1112:19430:18809 1:N:0:CATCACCC+TGCTATAT
GTCAGCATGTGAGCTTTGGAGTGAAATCTCTTGTCTTAAGGAATAAAGGAAAAAGATTCCGTCGGAGGCTCGGTGCTCTACAGGTTCAACCTTTGTACTCTATTATTGCCTCACATTCCATCTCTTGTGAAAATATATTTGATTGGCTTTTCTGCAGGTTGTTTGCCAGGACTTTCCAAGACCTCCACTAGAAAACACAATAAACTTTTTGGAAGCTGGACAACTATCTTCATTTTTCAGAAACAGTGAAC
+
DDDCDFFFFFFFGGGGGGGGGGHHHHHHHHHHHHHHHHHHHHHHHHHHHHHHHHGGHIIHHHHGGGGGGHHGGGGGGHHHHHHHHHHHHHHHHHHHHHHHHHHHHHHHHHHHHHHHHHHHHHHHHHHHHHHGHHHHHGHHHHHHHHHHHHHHHHHHHHHHHGHHFHHGHHHHHHHHHGFFHHHHHHHHHHHHHHHHHHHGHHHGHHHHHHGGBGHHHHHHHF.;GFHHHHGGGGGGGGGFFFGGGGFFBF;
@M03495:530:000000000-LYBTV:1:1112:5087:18811 1:N:0:CATCACCC+TGCTATAT
GTCAGCATGTGAGCTTTGGATGGTTCTGGTTTATCAACGGCAAAATATAGATCGGAAGAGCACACGTCTGAACTCCAGTCACCATCACCCATCTCGTATGCCGTCTTCTGCTTGAAAAAAAAAAAAATCTCTACATTTATCTCTCTCCACTGCTATTATTTACATTCCATTATCTCCCTCATATCTCTACTCCACTTACTACTTTACTATTTCATTTCTTTTCTTCGTTCCTTATCCGCTTCTATATCTTT
+
DDDDDFFFFFFFGGGGGGGGGGGHHHHHHHHHHHHHHHGGGGGHHHHHHHHHHHGGGGHHHHHHHGHHHGHHHHHHHHHHHHHHHHHHHHGHGHHHGGHHHHGGGHGHHEHHHHHHHHHGGC@//</0111111111=111<1111>0101111<00000<0000=00000000=00/:::0000000000:00/:00;0000000;00;0000000000000000.:/./00000;..:..0:00;0000
@M03495:530:000000000-LYBTV:1:1112:27581:18812 1:N:0:CATCACCC+TGCTATAT
GTCAGCATGTGAGCTTTGGTTTATCAACGGCAAAATATAGATCGGAAGAGCACACGTCTGAACTCCAGTCACCATCACCCATCTCGTATGCCCTCTTCTGCTTGAAAAAAAAAAACTTTTATCAGCTACACTTTTACCTTTCAGCTCCTGTCTCCGTTTAATGTTACTTAATTAGTCTCAGCGATTCTTCTTTCGCGCTCCCCCACTGTCTACGCTTGAGTCTGTTATCGCCCGATCCATATCTCCATATA
+
BABBBFFFFFFFGGGGFGGGGGGHFGGHGFGGGGHHHHHGHHHHGEFFHH2GHHGGGHHFBGHHGHHFGGHHHFHHHHHHGHG5FGFEHGHH3FGCGFHHHHHHF3F@FF@E/<B?2B322@2@222222222@@11<1?1?1?11?<111<111.<10.<111110<00000=<DB0000/.-.:00000;;0..:--9...9-;.000009;-....////////9/..9.--;-.///////;/9///
@M03495:530:000000000-LYBTV:1:1112:28468:18859 1:N:0:CATCACCC+TGCTATAT
GTCAGCATGTGAGCTTTGGAGTGAAATCTCTTGTCTTAAGGAATAAAGGAAAAAGATTCCGTCGGAGGCTCGGTGCTCTACAGGTTCAACCTTTGTACTCTATTATTGCCTCACATTCCATCTCTTGTGAAAATATATTTGATTGGCTTTTCTGCAGGTTGTTTGCCAGGACTTTCCAAGACCTCCACTAGAAAACACAATAAACTTTTTGGAAGCTGGACAACTATCTTCATTTTTCAGAAACAGTGAAC
+
BAAABFFFFFBFGGGGFGGFBBA55AFHHHHGH5FHFHBDB33AFDGHHF3A22ECEGFHGGEEGEEE?CFEE>1@GFHHFHBBHHHFD41FGHHHBFFHGHEH4FG44@FCE/GDDFFGHHF?FGHHHB44?FGGGGHFH4GDFGFFHHHFHHHHHHHHFEHHFGHHHFGHHHHHHGB1GHFFHHF<GHHDF<FFH.GEHHGDHGHFHHCDG0CHHHHHHFHGHHHHHHGEGGGFGF0BFC/:BFGGGFB
@M03495:530:000000000-LYBTV:1:1112:24379:18863 1:N:0:CATCACCC+TGCTATAT
GTCAGCATGTGAGCTTTGGAGTGAAATCTCTTGTCTTAAGGAATAAAGGAAAAAGATTCCGTCGGAGGCTCGGTGCTCTACAGGTTCAACCTTTGTACTCTATTATTGCCTCACATTCCATCTCTTGTGAAAATATATTTGATTGGCTTTTCTGCAGGTTGTTTGCCAGGACTTTCCAAGACCTCCACTAGAAAACACAATAAACTTTTTGGAAGCTGGACAACTATCTTCATTTTTCAGAAACAGTGAAC
+
DCDDDFFFFFFFGGGGGGGGGGHHHHHHHHHHHHHHHHHHHHHHHHHHHHHHHHGGHHHIHIHGGGGGGHHGGGGGHHHHHHHHHGHHHHHHHHHHHHHHHHHHHHHHHHHHHHHHHHHHHHHHHHHHHHHHHGHHHHHHHHHHHFHHHHHHHHHHHHHHHGHHHHHHHGHHHHHHHHHHHGHGHHHHHGHHHHHHHHHGGGHHHHHHHHGGHHHHHHHEHHHHGGHHHHGFGGGGGGGGFFGGGGGGGG:
@M03495:530:000000000-LYBTV:1:1112:17417:18877 1:N:0:CATCACCC+TGCTATAT
GTCAGCATGTGAGCTTTGGAGTGAAATCTCTTGTCTTAAGGAATAAAGGAAAAAGATTCCGTCGGAGGCTCGGTGCTCTACAGGTTCAACCTTTGTACTCTATTATTGCCTCACATTCCATCTCTTGTGAAAATATATTTGATTGGCTTTTCTGCAGGTTGTTTGCCAGGACTTTCCAAGACCTCCACTAGAAAACACAATAAACTTTTTGGAAGCTGGACAACTATCTTCATTTTTCAGAAACAGTGAAC
+
CCCCCFFFFFFFGGGGGGGGGGHHHHHHHHHHHHHHHHHHHHHHHHHHHHHHHHGGHHHHHHHGGGGGGHHGGGGGHHHHHHHHHHHHHHHHHHHHHGHHHHHHHHHHHHHHHHHHHHHHHHHHHHHHHHHHHHHHHHHHHGHHHFHHHHHHHHHHHHHHHGHHHHHHGGEHHHHHHGHHGFHHHHHHHFGHGHHGHGHAHGFHHHHHHHGGHHEHHHGGHHHHHGHHHHGGGGGGGGFFE;FGFGFGGG9
@M03495:530:000000000-LYBTV:1:1112:26787:18883 1:N:0:CATCACCC+TGCTATAT
GTCAGCATGTGAGCTTTGGAGTGAAATCTCTTGTCTTAAGGAATAAAGGAAAAAGATTCCGTCGGAGGCTCGGTGCTCTACAGGTTCAACCTTTGTACTCTATTATTGCCTCACATTCCATCTCTTGTGAAAATATATTTGATTGGCTTTTCTGCAGGTTGTTTGCCAGGACTTTCCAAGACCTCCACTAGAAAACACAATAAACTTTTTGGAAGCTGGACAACTATCTTCATTTTTCAGAAACAGTGAAC
+
BBBBBFFFFFFFGFGGGFGGGGHHHHHHHHHHHHHHHHHHHHCGHHHHGHHHHHGGHHHHHHHGGGGGGHHGGGGGHHHHHHHHHHHHHHHHHHHHHHHHHHHHHHHHHHHHHHHHHHHHHHHGHHHHHHFGHHHHHHHHHHHHHGHHHHHHHHEHHGHHHGHHHHHHHHHHHHHHGHFHHHHHHGHHHHHHHDCGHHHGHHHHGHHHHHDGCGHEHHHFHHHHHHHHHHGGGGGGGGGGF0CFFGFGGGB
@M03495:530:000000000-LYBTV:1:1112:20521:18889 1:N:0:CATCACCC+TGCTATAT
GTCAGCATGTGAGCTTTGGAATTAGTAAATTCGTTGACGACAGAAGGAGCAAGATAATGACCACAGGGAGGGTGGTTTATCAACGGCAAAATATAGATCGGAAGAGCACACGTCTGAACTCCAGTCACCATCACCCATCTCGTATGCCGTCTTCTGCTTGAAAAAAAAAAAAACAAATACACAGATCACAACACTTATCTCACAAGACAGTAACGTAGCCCACATGAGAGTCGACACGAGTCTACGTATGC
+
DCCDCFFFFFFFGGGGGGGGGGHHHHHHHHHHGHHHHHGFGGGHHHHHHHHHHHHHHHHHHHHHHHHGFGGGEFGGEHHHHHHHGGGGGHHHHHHHHHHHGGGGHHHHHHHGHHHGHHHHHHHHGHHHHHHHHHHHGHFHHHFGHHHHGFGHGHGHHHHHFHHHHGGFGA--;.;.:00;000.09;0/00...00000000000.9///900:./:9.:;.A.000000:0-.;9-.9-./;00..0;/0
@M03495:530:000000000-LYBTV:1:1112:22845:18902 1:N:0:CATCACCC+TGCTATAT
GTCAGCATGTGAGCTTTGGAATTAGTAAATTCGTTGACGACAGAAGGAGCAAGATAACGACCACAGGGAGGGTGGTTTATCAACGGCAAAATATAGATCGGAAGAGCACACGTCTGAACTCCAGTCACCATCACCCATCTCGTATGCCGTCTTCTGCTTGAAAAAAAAAAAAAACAAAAACAAAATATACACATAAAAACTAGCTTACTAATAAAATCATCACTCGATAATGATCACTATGATCAGAGATT
+
CCCDEFFFFFFFGGGGGGGGGGHHHHHHHHHHGGHHHHGGGGGHHHHHHHHHHHHHHHGGGGGHHHHGGGGGEFFEGHHHHHHHGGGGGHHHHHHHHHHHGGGGHHHHHHHGHHHGHHHHHHHHHHHHHHHHHHHHGHHHHHGGHHHHGGGHGHHHHHHHHHHHHGGGG<<<-<.......<...00<:<10:001110.010/11101111111<10011:011../..111111/11111111000/11
@M03495:530:000000000-LYBTV:1:1112:13721:18918 1:N:0:CATCACCC+TGCTATAT
GTCAGCATGTGAGCTTTGGTCCAGCCTGAGTCCTGGTTTATCAACGGCAAAATATAGATCGGAAGAGCACACGTCTGAACTCCAGTCACCATCACCCATCTCGTATGCCGTCTTCTGCTTGAAAAAAAAAAAAAAACAGACAGAAACAGCATGAGGCGTTATGACTAGTAAATAGAATGAAGGGCGTGCATTACATAGAACGATATAGGACAAACTGGGACAAGATGGCGCGTCCACGTGTAGGTGTTGGG
+
CCCCCFFFFFFFGGGGGGGGGGHHHGHHHHHHHHHHHHHHHHHHHGGGGGHHHHHHHHHHHGGGGHHHHHHHGHHHGHHHHHHHHHHHHHHHHHHHHGG3GHHGGHHHHGGGHGHHHHHHHHGHHGGGGGC>//-<..//.///00///./<000/.-:-<.11111011111101<110:10..---.9111111:1110....-11000/./901/.<..<./010/-.9---.0.<.//10100<..-
@M03495:530:000000000-LYBTV:1:1112:9313:18969 1:N:0:CATCACCC+TGCTATAT
GTCAGCATGTGAGCTTTGGAGGGCAAGAAGTGGTTGTGACATTATGGTTTATCAACGGCAAAATATAGATCGGAAGAGCACACGTCTGAACTCCAGTCACCATCACCCATCTCGTATGCCGTCTTCTGCTTGAAAAAAAAAAAGTATACAATTCGGAGGACGTACTACAACTCCAGCAATTAGTGAAGTAGCTGACGCCAGCCGACACAGGTAGAACATACACGAGGTCGTGCTAGCGCCAGCTAGTTGCG
+
CCCCCFFFFFFFGGGGGGGGCGGGGGGHHHHFH5FGFDHFHHFHHHHGGHHHHHHHGGGGGHHHHHHHHFHHGGGGHHHHHHGCHHHGHHGHHHHHHFHGHHHHHHHHGGFHHHGGHHHHEGGHGHFHGHFCCCGHG?/AD/-.1<11111111.<A--..<....;0:<//:://///00900;0000;0;000/..-.9..-;--;/..///;B///////.:--;9--...///---;-.///9/9/9
@M03495:530:000000000-LYBTV:1:1112:16631:18970 1:N:0:CATCACCC+TGCTATAT
GTCAGCATGTGAGCTTTGGAGTGAAATCTCTTGTCTTAAGGAATAAAGGAAAAAGATTCCGTCGGAGGCTCGGTGCTCTACAGGTTCAACCTTTGTACTCTATTATTGCCTCACATTCCATCTCTTGTGAAAATATATTTGATTGGCTTTTCTGCAGGTTGTTTGCCAGGACTTTCCAAGACCTCCACTAGAAAACACAATAAACTTTTTGGAAGCTGGACAACTATCTTCATTTTTCAGAAACAGTGAAC
+
BABABFFFFFFFGGGGGGGGGGHHHGHHHHHHHHFHHHHHHHHHHHHHGHHHHHGGHHGHHHHGGGGGGHHGGEGGHHHHHGFFHHHHHHHHGHHGGHHHHHHHHHHHGHHHHHHHHHHHHHHHHGHHHBHHHHHHGHHHHHHHHFHGHHHHHHBGHFHHHGHHFHHHEGGHFHFHGHHHHGFHHEHHHGHFDFGHHHHEHEHHFFHHGHGCBFB.GHFAGF::CGHGHFFGGGGGGGGBFFFB;B=CFF0
@M03495:530:000000000-LYBTV:1:1112:3406:18982 1:N:0:CATCACCC+TGCTATAT
GTCAGCATGTGAGCTCTGGTTTATCAACGGCAAAATATAGATCGGAAGAGCACACGTCTGAACTCCAGTCACCATCACCCATCTCGTATGCCGTCTTCTGCTTGAAAAAAAAAACTAAAGAATGGAGCCCCGCTTCCCACGGTAGATCACAATCGTTCCGCTACACCGACAAACATGAGCGTCAGTTAAACCAGCAAAGCCTCCTGTGCTACCCTGGTGTGGAGATCCAATGCTGAACAATGACCACAGTG
+
BBBBBFFFFFFFGGGGGGFGGGHHHHHHGGGAEHHHHHHHHHGHGGGGHFHHHHHGHHHGHHHHHHHHHHGHHHHHHHHHGHFDHFGGFHGHFGGFFHHHHHHHBBGHHGGGGG/23BC2B0@222@2/?//<//?G010--.>.<1<0<00</..<<C..:ACG/::---:/;C0/0009:;C?000009;A.9/.9/;:/.:.///;///..9;.;....;.////:9//:9////9./;////.../9
@M03495:530:000000000-LYBTV:1:1112:10048:18999 1:N:0:CATCACCC+TGCTATAT
GTCAGCATGTGAGCTTTGGAGTGAAATCTCTTGTCTTAAGGAATAAAGGAAAAAGATTCCGTCGGAGGCTCGGTGCTCTACAGGTTCAACCTTTGTACTCTATTATTGCCTCACATTCCATCTCTTGTGAAAATATATTTGATTGGCTTTTCTGCAGGTTGTTTGCCAGGACTTTCCAAGACCTCCACTAGAAAACACAATAAACTTTTTGGAAGCTGGACAACTATCTTCATTTTTCAGAAACAGTGAAC
+
CCCDCFFFFFFFGGGGGGGGGGHHHHHHHHHHHHHHHHHHHHHHHHHHHHHHHHGGHHIIHHHGGGGGGHHGGGGGHHHHHHHHHHHHHHHHHHHHHHHHHHHHHHHHHHHHHHHHHHHHHHHHHHHHHHHHHHHHHHHHHHHHGGGHHHHHGHGHHHHHHGHHHHHHHEHHHHHHHHFGHHHHHGHHHHGBHGHHHHHGHHHHHHHHHHGGHFHHHHHGHHHHHHHHHHGGGGGGGGGGGGFGFGFFGG:
@M03495:530:000000000-LYBTV:1:1112:16180:19020 1:N:0:CATCACCC+TGCTATAT
GTCAGCATGTGAGCTTTGGAGTGAAATCTCTTGTCTTAAGGAATAAAGGAAAAAGATTCCGTCGGAGGCTCGGTGCTCTACAGGTTCAACCTTTGTACTCTATTATTGCCTCACATTCCATCTCTTGTGAAAATATATTTGATTGGCTTTTCTGCAGGTTGTTTGCCAGGACTTTCCAAGACCTCCACTAGAAAACACAATAAACTTTTTGGAAGCTGGACAACTATCTTCATTTTTCAGAAACAGTGAAC
+
CCCCCFFFFFFFGGGGGGGGGGHHHGHHHHHHHHHHHHHHHHHHHHHHHHHHHHGGHHHIHHHGGGGGGHHGGFGGHHGHHHGHHHHHHHGHHHHHGHHHHHHHHHHFHHHHHHHHHHHHHHHHHHHHHGHFGGGHHHHHHHHHHGHHHHHHHHHHHHHHHGHHHHHHH/GHHGHHHHGGHHHFHHHGHHGHHHHHHHHGGHGGHHHHHHFGFFHEHHGHHHHHHGHGHHGGGGGGGGGGGGGGFGFGEF0
@M03495:530:000000000-LYBTV:1:1112:25388:19021 1:N:0:CATCACCC+TGCTATAT
GTCAGCATGTGAGCTTTGGATGGTTCTGGTTTATCAACGGCAAAATATAGATCGGAAGAGCACACGTCTGAACTCCAGTCACCATCACCCATCTCGTATGCCGTCTTCTGCTTGAAAAAAAAAAAATAGCACCCGAGTAATCTCACACATCGAGTAATGTATAAAAGGTCTTCAGCCATATTGAGTCTCTAAGTGAGTATTCGTGTTCTACACTCGGATGCCAGGTTATGTTCAGTTCGTGCCACGGCCTC
+
CCDDCFFFFFFFGGGGGGGGGGGHHHHHHHHHHHHHHHGGGGGHHHHHHHHHHHGGGGHHHHHHHGHHHGHHHHHHHHHHHHHHHHHHHHGHGHHHGGHGHHGGGHGHHHHHHHHHHHHGGGC//@011111////->01>1<11111.11./.0<0<0000000<0.:0000000/.00;0000000000000000;;000/:99.00000:0/.:CA-/0;0;0;00000;00000...:.00----..
@M03495:530:000000000-LYBTV:1:1112:22486:19031 1:N:0:CATCACCC+TGCTATAT
GTCAGCATGTGAGCTTTGGAGTGAAATCTCTTGTCTTAAGGAATAAAGGAAAAAGATTCCGTCGGAGGCTCGGTGCTCTACAGGTTCAACCTTTGTACTCTATTATTGCCTCACATTCCATCTCTTGTGAAAATATATTTGATTGGCTTTTCTGCAGGTTGTTTGCCAGGACTTTCCAAGACCTCCACTAGAAAACACAATAAACTTTTTGGAAGCTGGACAACTATCTTCATTTTTCAGAAACAGTGAAC
+
BABBBFFFFFFFGGGGFGFG4FGHFHHGHHHHHHHFHHHHGGGFHHHHEHHHHGGGHHHHHHFGGGGGGHHGGGGGHHHHFHHHHHHHHHHHHFHGHGHHGHHHHHHHHHHHHHHHHHFGHHHHHHHHGHHHHHHHHHHHHHHHHFHHHHHHHHHHFFHGFGHHFHHGHE/FGHFHHHGHHGHHHHHFHHHBF1FGHGHGHHBGGHHHHHGGGFHEHHGCGHFEHCHFGFGGGGGGFFGFGF9FFGFEFG9
@M03495:530:000000000-LYBTV:1:1112:9331:19037 1:N:0:CATCACCC+TGCTATAT
GTCAGCATGTGAGCTTTGGTTTATCAACGGCAAAATATAGATCGGAAGAGCACACGTCTGAACTCCAGTCACCATCACCCATCTCGTATGCCGTCTTCTGCTTGAAAAAAAAAAAAAAAACATAAACTAATAAACCATAGACTGATAATTGATCAAAACAATAAGTGAATGCGTTCTTAAGTAGTCACACATGTCGGTACTCGTAGTCATCATGCGCCATGACGCTGGATGGTAATCTTCGTCCATATGCA
+
CCCCCFFFFFFFGGGGGGGGGGHHHHHHGGGGGHHHHHHHHHHHGGGGHHHHHHHGHHHGHHHHHHHHHHHHHHHHFHHHGHFHHHFGHHHHGGGHGHHHHHHHFHGGHGGGCC/</>@>..111=<11<11>11<.00000000<<0=000000000...0<000000000.....<000<00000000.0000<-<..009:.<<00000000....<000....-.00.:000000<</...000000
@M03495:530:000000000-LYBTV:1:1112:9025:19041 1:N:0:CATCACCC+TGCTATAT
GTCAGCATGTGAGCTTTGGTCCAGCCTGAGTCCTGGTTTACAACGGCAAAATATAGATCGGAAGAGCACACGTCTGAACTCCAGTCACCATCACCCATCTCGTATGCCGTCTTCTGCTTGAAAAAAAAAAAAAAAAATAAACATGAATAGAACAAATAACTCTGACTATCAACTGCATTGATACCAAACAATCAGAAATCAGGAGTGTATAATACATCGACGTCACATGCATACTACTATGAAAGAGCACC
+
DCDDDFFFFFFFGGGGGGGGGGHHHGHHHHHHHHHHHHHHHHHHGGGGGHHHHHHHHHHHGGGGHHHHHHHGHHHGHHHHHHHHHHHHHHHHHHHHGF3FHHFGHHHHGEFHGHHHHHHHHHHHHGGGG@>/>>-<<.<0000000000<0<<//.0:0:000000<0::00/0/:00000<0000:.<..000<0:000<000./.<0000:00000./---...00000000:0B00000000///0.9
@M03495:530:000000000-LYBTV:1:1112:25165:19048 1:N:0:CATCACCC+TGCTATAT
GTCAGCATGTGAGCTTTGGACTCCTGACTGGTTTATCAACGGCAAAATATAGATCGGAAGAGCACACGTCTGAACTCCAGTCACCATCACCCATCTCGTATGCCGTCTTCTGCTTGAAAAAAAAAATAAAAAATGTTGCGCTCGAGCAAGGCTCCCTTTGTGTCACTACAGTAACAAGTTGACACTCGAACAAACGGTATAGCGTCTACCGAACTGTACATCGCTTGTGTCGAAAACAGACTACTCATATT
+
CBCCCFFFFFFFGGGGGGGGGGHHHHHHHHHGHHHHHHHHGGGGGHHHHFGHGHHHGGGGHHHHHHHGHHHGHGHHHHHHHHGHHFHHHHHHGG?GFHFGHHHHGGGHGHHGFHHHBFGHGFCCFC022222<011111/<->--..-//..0..</0000//;0<00/00000000/;<00:000/../.-;C.9....000:....0;-.--.000000:;.....0/0....-/9/:.00/0000000
@M03495:530:000000000-LYBTV:1:1112:5226:19057 1:N:0:CATCACCC+TGCTATAT
GTCAGCATGTGAGCTTTGGAGTGAAATCTCTTGTCTTAAGGAATAAAGGAAAAAGATTCCGTCGGAGGCTCGGTGCTCTACAGGTTCAACCTTTGTACTCTATTATTGCCTCACATTCCATCTCTTGTGAAAATATATTTGATTGGCTTTTCTGCAGGTTGTTTGCCAGGAAAGACCTCCACTAGAAAACACAATAAACTTTTTGGAAGCTGGACAACTATCTTCATTTTTCAGAAACAGTGAACAACCCA
+
BBBBBFFFFFFFGGGGGGGGGGHGGHHHHHHHGHHHHHGHHFHGFHHHHGHHGHGGHHHHHHHGGGGEEGHGGGGGHHHHHHHEHHHHHHHHHHHHHHHHHGHHGHHFFFGHHHHHHHGGHHGHHHHHHFHFHHHHHHHHHGHHFCGGHHHHHHHGFHHHHGHHHGHHGHAFFCGHHHHGHHHHHFHHHHHHHAFGFHHHHHHH?DBDCGHHHAGCGHHHHHHHHHHHHHGGGGEFGFF/;0CFFFGGC..
@M03495:530:000000000-LYBTV:1:1112:13378:19070 1:N:0:CATCACCC+TGCTATAT
GTCAGCATGTGAGCTTTGGTCCAGCCTGAGTCCTGGTTTATCAACGGCAAAATATAGATCGGAAGAGCACACGTCTGAACTCCAGTCACCATCACCCATCTCGTATGCCGTCTTCTGCTTGAAAAAAAAAAAAAAGAAACTCAAAAATACACGTGACTGCTGCTCCTTATACATATAAAAAAACTCTTAGCCAGTTTTGTAATACGCTTAGTAGCTCACACTCTGACAGAATACCGTCTACCCTCATCATG
+
CCCCCFFFFFFFGGGGGGGGGGHHHGHHHHHHHHHHHHHHHHHHHGGGGGHHHHHHHHHHHGGGGHHHHHHHGHHHGHHHHHHHHHHHHHHHHHHHHGGGGHHGGHGGGGGGHGHHHHHHHHHHHHGGCFD?//<..00011<<00.<0<00.....0:/:0000000000;:0C000000-;.009000000.0000./;0000.9...0000000:000//000000/00000.;9..00.0..0:000
@M03495:530:000000000-LYBTV:1:1112:10413:19105 1:N:0:CATCACCC+TGCTATAT
GTCAGCATGTGAGCTTTGGACTGGTTTATCAACGGCAAAATATAGATCGGAAGAGCACACGTCTGAACTCCAGTCACCATCACCCATCTCGTATGCCGTCTTCTGCTTGAAAAAAAAAAAAAAGGAAACAGCAAAACTAGCATACTGGAGAGATAGGAGGAACTACAAGTGTCAGGGTGACATTCGAAGATAATTGTAAGACTGACGTTGGTGAAGCCAGCCTACCGAAAAGTTACTGACGCCAAAACGTG
+
CBCCCFFFFFFFGGGGGGFGGGHHHHHHHHHGHGGGGGHHHHHHHHHHHGEFGGHHHHHHGHHHGHHHHHHHHHHHHHHHHHGHHGHBGHHGGHGHFGGFHGHHFHHHH?GFGHGGG/<//>///0<<00000<<<0<F10000000//.<..0<0/0/.:;.0;//::000000/.:.A000;009...090000;0009009/;...;..;;B//9;..9/:/.;.;:-///;9/9//..-.-/..-..
@M03495:530:000000000-LYBTV:1:1112:11013:19152 1:N:0:CATCACCC+TGCTATAT
GTCAGCATGTGAGCTTTGGAGTGAAATCTCTTGTCTTAAGGAATAAAGGAAAAAGATTCCGTCGGAGGCTCGGTGCTCTACAGGTTCAACCTTTGTACTCTATTATTGCCTCACATTCCATCTCTTGTGAAAATATATTTGATTGGCTTTTCTGCAGGTTGTTTGCCAGGACTTTCCAAGACCTCCACTAGAAAACACAATAAACTTTTTGGAAGCTGGACAACTATCTTCATTTTTCAGAAACAGTGAAC
+
CCCCCFFFFFFFGGGGGGGGGGHHHHHHHHHHHHHHHHHHHHHHHHHHHHHHHGGGHHHHHIHGGGGGGHHGGGGGHHHHHHHHHHHHHHHHHHHHHHHHGGHHHHHHHHHHHHHHHHHHHHHHHHHHHHHFHHGHHHHHHHHHGFGFHHGHHEHHHHHHHGHHHHHHHFFGHHHHHFGHGHHGHHHHHHHGHGGHHGHGHHHHHHHHHHGGFHFGHHHHHF.CGHHFHHEBFGGGGGGGGBFFFGGGGG9
@M03495:530:000000000-LYBTV:1:1112:14795:19160 1:N:0:CATCACCC+TGCTATAT
GTCAGCATGTGAGCTTTGGAGTGAAATCTCTTGTCTTAAGGAATAAAGGAAAAAGATTCCGTCGGAGGCTCGGTGCTCTACAGGTTCAACCTTTGTACTCTATTATTGCCTCACATTCCATCTCTTGTGAAAATATATTTGATTGGCTTTTCTGCAGGTTGTTTGCCAGGACTTTCCAAGACCTCCACTAGAAAACACAATAAACTTTTTGGAAGCTGGACAACTATCTTCATTTTTCAGAAACAGTGAAC
+
CCBCCFFFFFFFGGGGGGGGGGHHHHHHHHHHHHHHHHHHHHHHHHHHHHHHHHGGHHIHHHHGGGGGGHHGGGGGHHHHHHHHHHHHHHHHHHHHHHHHHHHHFHHHHHHHHHHHHHHHHHHHHHHHHHHHHHHHHHHHHHHHHHHHHHHHHHGHHHHHHGHHHHHHHHHHHHHHHHHHHHHHHHGHHHHGHHHHHHHGHHHHHHHHHHGGGHHHHHHHHGHHHHHHHHGGGGGGGGGGGGEGGGFGGG0
@M03495:530:000000000-LYBTV:1:1112:25794:19160 1:N:0:CATCACCC+TGCTATAT
GTCAGCATGTGAGCTTTGGAGTGAAATCTCTTGTCTTAAGGAATAAAGGAAAAAGATTCCGTCGGAGGCTCGGTGCTCTACAGGTTCAACCTTTGTACTCTATTATTGCCTCACATTCCATCTCTTGTGAAAATATATTTGATTGGCTTTTCTGCAGGTTGTTTGCCAGGACTTTCCAAGACCTCCACTAGAAAACACAATAAACTTTTTGGAAGCTGGACAACTATCTTCATTTTTCAGAAACAGTGAAC
+
BABCCFFFFFFFGGGGGGGGGGHHHHHHHHHHHHHHHHHHHHHHHHHHHHHHHHGGHIHHHIHGGGGGGHHGGEEGHHHHGHHHHHHHHHHHHHHHHHHHHHHHHHHHHHHHHHHHHHHHHHHHHHHHHHHHFHHHHHHHHHHHHHHHHHHHHHHHHHHHHGHHHHHHHHHHHHDGHHHHHHHHGGHGGHHHGHHHHHGEHHHFHHHHHHGGHHEGGHHHHHHFFHHHHHGGGGGGGGGGGFGGFGFGGF:
@M03495:530:000000000-LYBTV:1:1112:5388:19192 1:N:0:CATCACCC+TGCTATAT
GTCAGCATGTGAGCTTTGGAGTGAAATCTCTTGTCTTAAGGAATAAAGGAAAAAGATTCCGTCGGAGGCTCGGTGCTCTACAGGTTCAACCTTTGTACTCTATTATTGCCTCACATTCCATCTCTTGTGAAAATATATTTGATTGGCTTTTCTGCAGGTTGTTTGCCAGGACTTTCCAAGACCTCCACTAGAAAACACAATAAACTTTTTGGAAGCTGGACAACTATCTTCATTTTTCAGAAACAGTGAAC
+
BBBBBFFFFFFFGGGGGGGGGGFHHGHHHHHGHHHHHHHHHFHGHHHHHGHHHGGGHHHHHHHGGGGGGHHGGGGGHHHFHHFHHHHGHHHHHHHHHHHHHHHHHHHHHHHHHHHHHHHHHHHHHHHHHBFHHHHHHHHHHHGHHEHHHHHHHHFHGHHHHGHHGHHHGHAGHHHHHHHHFGHHHGHGHHGHGHFHHFHGHHHFHFHHHHGGCGBAGH/GFF.;GCHHHHGGFGFGGGGFGFBFGFGF0F:
@M03495:530:000000000-LYBTV:1:1112:19383:19196 1:N:0:CATCACCC+TGCTATAT
GTCAGCATGTGAGCTTTGGAGTGAAATCTCTTGTCTTAAGGAATAAAGGAAAAAGATTCCGTCGGAGGCTCGGTGCTCTACAGGTTCAACCTTTGTACTCTATTATTGCCTCACATTCCATCTCTTGTGAAAATATATTTGATTGGCTTTTCTGCAGGTTGTTTGCCAGGACTTTCCAAGACCTCCACTAGAAAACACAATAAACTTTTTGGAAGCTGGACAACTATCTTCATTTTTCAGAAACAGTGAAC
+
CBCCCFFFFFFFGGGGGGGGGGHHHHHHHHHHHHHHHHHHHHHHHHHHHHHHHHGGHIHIHHHGGGGGGHHGGGGGHHHHHHHHHHHHHHHHHHHHHHHHHHHHHHHHHHHHHHHHHHHHHHHHHHHHHHHHHHHHHHHHHFHHHHHHHHHHHHHHHHHHHGHHHHHHHHHHHHHHHHHHHHHHHHHHHHFHGHHHHHHGHHHHHHHHHHGFFHHHHHHFHGHHHHHHHHGGGGGGHGGGGFGGGGFGGF<
@M03495:530:000000000-LYBTV:1:1112:16659:19202 1:N:0:CATCACCC+TGCTATAT
GTCAGCATGTGAGCTTTGGAATTAGCTGGTTTATCAACGGCAAAATATAGATCGGAAGAGCACACGTCTGAACTCCAGTCACCATCACCCATATCGTATGCCGTCTTCTGCTTGAAAAAAAAACAAACACTAGACAATACCTTGCATGCCGTCTTCTGCTTGAAAAGAAATAAACTATACACCAGTATACGCCGCCCATGACTTATGCCGTCACCGATGAGAGATTACATATAAAACACACTAGAAATGAA
+
BAABBFDFFFFFGFGGGFGGGGHHGHHHHGHHHFFHHHGCFGFGHHHHHHFHHCFGEEEFFGGHHGGGCGHGGFGHHHHFGHF3BGHHBG133@F??BBBGHGGEGFFGHHHHHFC33FE<<//F/0/00222@FGB22111111?1<1?@/>0>11111110<=1/.</0000<00000<0/.;0:0;<..----:;//0/00000;0-.-..0.--.;///;//9//////////....//////;///
@M03495:530:000000000-LYBTV:1:1112:8298:19208 1:N:0:CATCACCC+TGCTATAT
GTCAGCATGTGAGCTTTGGAGTGAAATCTCTTGTCTTAAGGAATAAAGGAAAAAGATTCCGTCGGAGGCTCGGTGCTCTACAGGTTCAACCTTTGTACTCTATTATTGCCTCACATTCCATCTCTTGTGAAAATATATTTGATTGGCTTTTCTGCAGGTTGTTTGCCAGGACTTTCCAAGACCTCCACTAGAAAACACAATAAACTTTTTGGAAGCTGGACAACTATCTTCATTTTTCAGAAACAGTGAAC
+
CDDCCFFFFFFFGGGGGGGGGGHHHHHHHHHHHHHHHHHHHHHHHHHHHHHHHHGGHHIHHIHGGGGGGHHGGGGGHHHHHHHHHHHHHHHHHHHGHHHHHHHHHHHHHHHHHHHHHHHHHHHHHHHHHHHHHHHHHHHHHHHHHGHHHHHHHHHHHHHHHGHHHHHHHGHHHHHHFHGFGHHHHHHGHGFFHHHHHHHGHHDHHHEHHHGGHHHHHGGHHHHHHHHHHHGFGGGGGGGGGFGGGGFGGG0
@M03495:530:000000000-LYBTV:1:1112:18274:19223 1:N:0:CATCACCC+TGCTATAT
GTCAGCATGTGAGCTTTGGAGTGAAATCTCTTGTCTTAAGGAATAAAGGAAAAAGATTCCGTCGGAGGCTCGGTGCTCTACAGGTTCAACCTTTGTACTCTATTATTGCCTCACATTCCATCTCTTGTGAAAATATATTTGATTGGCTTTTCTGCAGGTTGTTTGCCAGGACTTTCCAAGACCTCCACTAGAAAACACAATAAACTTTTTGGAAGCTGGACAACTATCTTCATTTTTCAGAAACAGTGAAC
+
CCCCCFFFFFFFGGGGGGGGGGHHHHHHHHHHHHHHHHHHHHHHHHHHHHHHHHGGHHHHHHHGGGGGGHGFEEGGHHHHHHHHHHHHHHHHHHHHHHHHHHHHHHHGHHHHHHHHHHHHHHHHHHHGHGHHGGHHHHHHGHHHHFHHHHHHGHHHHHHHHGHHHHHHHGHHHHHHHHHHHHGHHGHHHHHGHHHHHHECGHGGHHHHHHGGHHFHEHGHHHHHHHHHHHGFGGGGGGGGGGGFGGGGGG0
@M03495:530:000000000-LYBTV:1:1112:7304:19248 1:N:0:CATCACCC+TGCTATAT
GTCAGCATGTGAGCTTTGGAGTGAAATCTCTTGTCTTAAGGAATAAAGGAAAAAGATTCCGTCGGAGGCTCGGTGCTCTACAGGTTCAACCTTTGTACTCTATTATTGCCTCACATTCCATCTCTTGTGAAAATATATTTGATTGGCTTTTCTGCAGGTTGTTTGCCAGGACTTTCCAAGACCTCCACTAGAAAACACAATAAACTTTTTGGAAGCTGGACAACTATCTTCATTTTTCAGAAACAGTGAAC
+
BABAAFFFF@F5FGGGGGFGG4FEGHHHHHHFHGFHHFEHHBEGHHHFFHFFFFFCGGFFGFGGEGEGGGEGEBEEHHHHFHFHHHFFGHHHFFH@GGGHHGDGFHGEFHHHHGHHHHHGHHHHHHHHHFGHFGHHHHHHHHHFB?FCGGFGFH1GFHHFF?HHBFHHH/FGFHFGHDFFFFCFHHGHHHGGF<FBEHHGHGFHHHFHHHGCCHHGGCFFHFGEHHFFGHGFFBFGGGGFG0:BFGBFFG9
@M03495:530:000000000-LYBTV:1:1112:26766:19270 1:N:0:CATCACCC+TGCTATAT
GTCAGCATGTGAGCTTTGGAGTGAAATCTCTTGTCTTAAGGAATAAAGGAAAAAGATTCCGTCGGAGGCTCGGTGCTCTACAGGTTCAACCTTTGTACTCTATTATTGCCTCACATTCCATCTCTTGTGAAAATATATTTGATTGGCTTTTCTGCAGGTTGTTTGCCAGGACTTTCCAAGACCTCCACTAGAAAACACAATAAACTTTTTGGAAGCTGGACAACTATCTTCATTTTTCAGAAACAGTGAAC
+
CCDDDFFFFFFFGGGGGGGGGGHHHHHGHHHHHHHHHHHHHHHHHHHHHHHHHHGGHIIHHIHFGGGGGHHGGGGGHHHHHHHHHHHHHHHHHHHHHHHHHHHHHHHHHHHHHHHHHHHHHHHHHHHHHHHHHHHGHHHHHHHHHHHHHHHHHHHHGHHHHGHHHHHHHEHGGHHHHHGHHHHHHHHHHHHGHDFGHHHFHHHHHHHHGGGGHH/CGHFHFGCGHHHHHHGFFGGGGFGFGGGGFGFFGG0
@M03495:530:000000000-LYBTV:1:1112:3703:19280 1:N:0:CATCACCC+TGCTATAT
GTCAGCATGTGAGCTTTGGAACAGCTGGTTTATCAACGGCAAAATATAGATCGAAGAGCACACGTCTGAACTCCAGTCACCATCACCCATCTCGTATGCCGTCTTCTGCTTGAAAAAAAAAATGGGGCCCCGCGTCGCCCGGGAGAACTGGAGCGGACTTGCTTGGTACGGACTTCATTTTAAGACATAACTACTCTGTAGTATCGTTATATAGCATCTGTTACCATGACAGATGTACATACCTTATATTA
+
BBBBBFFFFFFFGGGGGGGFGGHHHHHHGHHHHHHHHGGGCGHHHHHHHHHHHAGGGGHHHHHGHFHGHHHHHHHHHHHHHHHHHHHF133BFFFEHGHHEFGGGHHEGFGHGGFHFEGC</0220////////-><<..<----../00/;./:-;9-0909;0.990...--009/9/;//;:///:/;9////;///99///...;;//:/9://////99///////9BB//;/;/////////:/9
@M03495:530:000000000-LYBTV:1:1112:9526:19282 1:N:0:CATCACCC+TGCTATAT
GTCAGCATGTGAGCTTTGGATGGTTCTGGTTTATCAACGGCAAAATATAGATCGGAAGAGCACACGTCTGAACTCCAGTCACCATCACCCATCTCGTATGCCGTCTTCTGCTTGAAAAAAAAAAAAAATACCCAGGAGAAACAACAGGGATCGAATCTTGACCAGGAAAAGAACGAAAGATCGCAAATAACCAGTTTTTCATCGAAGTCGTACATACTTACCTGATGTGCTAGTGTAAAAGCCAGAGCTAA
+
CCCCCFFFFFFFGGGGGGGGGGGHHHHHHHHHHHHHHHGGGGGHHHHHHHHHHHGGGGHHHHHHHGHHHGHHHHHHHHHHHHHHHHHHHHGH3GHHGGHHHHGGGHFHHHHHHHFGHHHGGGGC</>/0?1111..>..0100..</..</.../0.000000/...//:/::/:....::0....-;000/0.000/.////;//../.9...///////////////9//////9////../9.9;///
@M03495:530:000000000-LYBTV:1:1112:12655:19289 1:N:0:CATCACCC+TGCTATAT
GTCAGCATGTGAGCTTTGGAATTAGTAAATTCGTTGACGACAGAAGGAGCAAGATAACGACCACAGGGAGGGTGGTTTATCAACGGCAAAATATAGATCGGAAGAGCACACGTCTGAACTCCAGTCACCATCACCCATCTCGTATGCCGTCTTCTGCTTGAAAAAAAAAAAAAAAAGCGACCGACAAAACACATTAACAGAACACAAGTAGCGACAGAGAATGTAAGAAATAATAAAAACACGGACGGGTG
+
DDDDDFFFFFFFGGGGGGGGGGHHHGHHHHHHGHHHHHGGGGGHHHHHHHHHHHHHHHGGGGGHHHHGGGGGEFGFGHHHHHHHGGGGGHHHHHHHHHHHGGGGGHHHHHHGGHHGHHHHHHHHHHHHHHHHHHHHGGFHHHGGHHHHGECHGGFHHHHHHHFHEGGG@E9:9@-;9...----:-9/..9;.0;00000/0/;/...00;:9----///000:00000/0000;0:009...-;-9----
@M03495:530:000000000-LYBTV:1:1112:10379:19321 1:N:0:CATCACCC+TGCTATAT
GTCAGCATGTGAGCTTTGGAGTGAAATCTCTTGTCTTAAGGAATAAAGGAAAAAGATTCCGTCGGAGGCTCGGTGCTCTACAGGTTCAACCTTTGTACTCTATTATTGCCTCACATTCCATCTCTTGTGAAAATATATTTGATTGGCTTTTCTGCAGGTTGTTTGCCAGGACTTTCCAAGACCTCCACTAGAAAACACAATAAACTTTTTGGAAGCTGGACAACTATCTTCATTTTTCAGAAACAGTGAAC
+
CCCCCFFFFFFFGGGGGGGGGGHHGHHHHHHHHHHHHHHHHHHHHHHHHHHHHHGGHIIIHHHGGGGGGHHGGGGGHHHHHHHHHHHHHHHHHHHHHHHHHHHHHHHHHHHHHHHHHHHHHHHHHHHHHHHHHHHHHHHHHHHHHGGHHHHHHHHHHHHHHGHHHHHHHHHHHHHHHF?GFHHHHHHHHHGFGHHHHHGEHGHHHHHHHHGGHHHHHHGHHFCEHHHHHHGGGGGGGGGEGFGGFGFFFGB
@M03495:530:000000000-LYBTV:1:1112:26137:19322 1:N:0:CATCACCC+TGCTATAT
GTCAGCATGTGAGCTTTGGAGTGAAATCTCTTGTCTTAAGGAATAAAGGAAAAAGATTCCGTCGGAGGCTCGGTGCTCTACAGGTTCAACCTTTGTACTCTATTATTGCCTCACATTCCATCTCTTGTGAAAATATATTTGATTGGCTTTTCTGCAGGTTGTTTGCCAGGACTTTCCAAGACCTCCACTAGAAAACACAATAAACTTTTTGGAAGCTGGACAACTATCTTCATTTTTCAGAAACAGTGAAC
+
A>A1AFF1DD33FFBAFDGFBFGG3E3GFGBEAFFGGDDFEGA1F1G1EFGFB0BFAFB20ABEEEEEE/A//?/EFE1GHG1>@F@E210BFHE2BB@BGHHE2FE11BGHBEGHHDG2GHGFE2BFGF21BFGDGHHHBHH2B0BFGGBGHFHHCACDFFHHGHB1@</FGGGD111?00FG1F0<1<F<<1<FCHEFHBB00DGGFHGG/;/.CC/.::CA/CHBC0C;FFGGFEB00;FFF/CF0C0
@M03495:530:000000000-LYBTV:1:1112:6061:19333 1:N:0:CATCACCC+TGCTATAT
GTCAGCATGTGAGCTTTGGTCCGCCTGAGTCCTGGTTTATCAACGGCAAAATATAGATCGGAAGAGCACACGTCTGAACTCCAGTCACCATCACCCATCTCGTATGCCGTCTTCTGCTTGAAAAAAAAAAAACTAAACTCAATGACAATATAGTCTGCATATCTACCGAATTCGAGCTACCATCATATGTGTAAAAAAGTAGCGTATTTGACATGTATATCGTGGGCAAAACCGTACTAGAAATTACGTCA
+
CCCCCFFFFFFFGGGGGGGGGGGGGGGHHHHHHHHHHHHHHHHHGGGGFHHHHHHHHHHHGGGGHHHHGHHGHHHGGHHHHHHHHHHHHHHHHHHHGG3FGHFEFFGHGGGHGHHHHHHHHHFHHGCGCF///111<111<11111111110000000=0000000<<.-..0.0/;.0:/;00000;0000;;0;0-.:;00-...0:0000;0000:00./..-./;./.9-..:.;0000000:.:..
@M03495:530:000000000-LYBTV:1:1112:28568:19336 1:N:0:CATCACCC+TGCTATAT
GTCAGCATGTGAGCTTTGGAATTAGTAAATTCGTTGACGACAGAAGGAGCAAGATAACGACCACAGGGAGGGTGGTTTATCAACGGCAAAATATAGATCGGAAGAGCACACGTCTGAACTCCAGTCACCATCACCCATCTCGTATGCCGTCTTCTGCTTGAAAAAAAAAAAAAAATCATACTCTCGACAACATACTTCTCAGATTATATTTACACGTTCTATCTGATCTACAAGTGATTGCATCTTCGCGA
+
DDDDDFFFFFFFGGGGGGGGGGHHHHHHHHHHGGHHHHGGGGGHHHHHHHHHHHHHHHGFGGGHHHHGGGGGEFGGGHHHHHHHGGGGGHHHHHHHHHHHGGGGHHFHHHHGHHHGHHHHHHHHHHHHHHHHHHHHG=1FHHFDHHGHGEGHGHHHHHHHAGG0GGG@G-<---9.00:00<00<.0-.9../<00000:000000000<00:0<.../<0000:0000:0<000000000<00000..--
@M03495:530:000000000-LYBTV:1:1112:13548:19337 1:N:0:CATCACCC+TGCTATAA
GTCAGCATGTGAGCTTTGGAATTAGTAAATTCGTTGACGACAGAAGGAGCAAGATAACGACCACAGGGAGGGTGGTTTATCAACGGCAAAATATAGATCGGAAGAGCACACGTCTGAACTCCAGTCACCATCACCCATCTCGTATGCCGTCTTCTGCTTGAAAAAAAAAAAAAAACATCAATTAGTCAAGAGCATCACTATGGACTAATAGAAAGCACACCGCAGCACAAATCAGACCGGAATCGGGACTG
+
CCECDFFFFFFFGGGGGGGGGGHHHHHHHHHHGGHHHHGGGGGHHHHHHHHHHHHHHHGGGGGHHHHGFGGGFGGFGHHHHHHHGGGGGHHHHHHHHHHHGGGGHHFHHHHGHHHGHHHHHHHHHHHHHHHHHHHHGG1GGHGGHHHHGGGHGHHFHHHHHHFGG?CFG?<<---..0000:1<0<11100.<0<<0011110<00/0111<:10/0//..-<---..//.1:0000.----.0..---:.
@M03495:530:000000000-LYBTV:1:1112:7302:19355 1:N:0:CATCACCC+TGCTATAT
GTCAGCATGTGAGCTTTGGAATTAGTAAATTCGTTGACGACAGAAGGAGCAAGATAACGACCACAGGGAGGGTGGTTTATCAACGGCAAAATATAGATCGGAAGAGCACACGTCTGAACTCCAGTCACCATCACCCATCTCGTATGCCGCCTTCTGCTTGAAAAAAAAAAATTATCACTCCGAGGCCTTAGGACTCTCCACCCTGATTCGATCCTACCCTCCCGTCCTGTTCCTTCCACTACCGCGCGTCC
+
A>AA1FBF@B3DDFFF31FGG1FDAFEG3FGEAA000AAFE?GAA1F0E/AFGCGFBFEFGEA/AFA//EEE//>/?>FF22B0E/E>/BFGFFFD2>>FAGGG<GB10G<BF<G/FGB11BFF@GD>GGDG11F0<00110/?FCGGC-<<<G1<F1D<.<=<C-::-A-.:09;0009/9---;9//9BB/:///999---;-:/9/-//-;B//--;A??A----///;BB/FBF///9------9--
@M03495:530:000000000-LYBTV:1:1112:7479:19386 1:N:0:CATCACCC+TGCTATAT
GTCAGCATGTGAGCTTTGGAGTGAAATCTCTTGTCTTAAGGAATAAAGGAAAAAGATTCCGTCGGAGGCTCGGTGCTCTACAGGTTCAACCTTTGTACTCTATTATTGCCTCACATTCCATCTCTTGTGAAAATATATTTGATTGGCTTTTCTGCAGGTTGTTTGCCAGGACTTTCCAAGACCTCCACTAGAAAACACAATAAACTTTTTGGAAGCTGGACAACTATCTTCATTTTTCAGAAACAGTGAAC
+
CCCDCFFFFFFFGGGGGGGGGGGHHHHHHHHHHHHHHHHHHHHHHHHHHHHHHHGGHIHHHHHGGGGGGHHGGGGGHHHHHGHHHHHHHHHHHHHHHHHHHHHHHHHHHHHHHHHHHHHHHHHHHHHHHHHHHHHHHHHHHHHHHHHHHHHHHHHHHHHGHGHHGHHHGGHHHHHHHHHHHHHHHHHFHHHGHHHHHHHGHHHHHHHHHHGGGHHHHHHHGGHHHHHHHHGGGGGGGGGGGFGGGGFGGG0
@M03495:530:000000000-LYBTV:1:1112:23020:19386 1:N:0:CATCACCC+TGCTATAT
GTCAGCATGTGAGCTTTGGAGTGAAATCTCTTGTCTTAAGGAATAAAGGAAAAAGATTCCGTCGGAGGCTCGGTGCTCTACAGGTTCAACCTTTGTACTCTATTATTGCCTCACATTCCATCTCTTGTGAAAATATATTTGATTGGCTTTTCTGCAGGTTGTTTGCCAGGACTTTCCAAGACCTCCACTAGAAAACACAATAAACTTTTTGGAAGCTGGACAACTATCTTCATTTTTCAGAAACAGTGAAC
+
DDDDDFFFFFFFGGGGGGGGGGHHHHHHHHHHHHHHHHHHHHHHHHHHHHHHHHGGHIHHHIHGGGGGGHHGGGGGHHHHHHHHHHHHHHHHHHHHHHHHHHHHHHHGHHHHHHHHHHHHHHHHHHHHHHHHHHHHHHHHHHHHHHHHHHHHHHHHHHHHHGHHHHHHHGHHHHHHHHHGHHHHHHHHHHGHHHHHHHHGHEHHHHHHHHGGGHHEHHFHHGHHHHHHGHHGGGGGHGGFGFGGGGFGGG0
@M03495:530:000000000-LYBTV:1:1112:8176:19387 1:N:0:CATCACCC+TGCTATAT
GTCAGCATGTGAGCTTTGGAGTGAAATCTCTTGTCTTAAGGAATAAAGGAAAAAGATTCCGTCGGAGGCTCGGTGCTCTACAGGTTCAACCTTTGTACTCTATTATTGCCTCACATTCCATCTCTTGTGAAAATATATTTGATTGGCTTTTCTGCAGGTTGTTTGCCATGACTTTCCAAGACCTCCACTAGAAAACACAATAAACTTTTTGGAAGCTGGACAACTATCTTCATTTTTCAGAAACAGTGAAC
+
CCCCBFFFFFFFGGGGGGGGGGGHHHGHHHHHHHGHHHHHHHHHHGHHHHHHHHGGHHHHHGHGGGEGGEFGGGGFHHHHGHHHHHGHHHHHGHHHHHHHHHHHHHHHHGGGHHHHHHFFHHHHHHHHHHFHHHHHHHHHHHHHHGHHHHHHHHHHHHHHHGGHHHHGGHHHHHHHHHEHHHEGHHHFFHHFHGHHHHHCDHFFHFHHHHGGGGFEGHCHHFHAHHHHHHHHGGGGGBFGFBFGFF;FGG0
@M03495:530:000000000-LYBTV:1:1112:3064:19412 1:N:0:CATCACCC+TGCTATAT
GTCAGCATGTGAGCTTTGGAGTGAAATCTCTTGTCTTAAGGAATAAAGGAAAAAGATTCCGTCGGAGGCTCGGTGCTCTACAGGTTCAACCTTTGTACTCTATTATTGCCTCACATTCCATCTCTTGTGAAAATATATTTGATTGGCTTTTCTGCAGGTTGTTTGCCAGGACTTTCCAAGACCTCCACTAGAAAACACAATAAACTTTTTGGAAGCTGGACAACTATCTTCATTTTTCAGAAACAGTGAAC
+
CCDDCFFFFFFFGGGGGGGGGGHHHHHHHHHHHHHHHHHHHHHHHHHHHHHHHHGGHIHHHHHGGGGGGHHGGEGGHHHHHHHHHHHHHHHHHHHHHHHHHHHHHHHHHHHHHHHHHHHHHHHHHHHHHGHHGHHHHHHHHHHHHFHHHHHHHHHHHHHHHGHHHHHHGHHHHHHHHGHHGHHHHHHHHHHHHHHHHGHEHHHHGHHHHHGGFGHHHHCGHHHHHHHHHHHGGHGGGGGGGGFGFGFGGG0
@M03495:530:000000000-LYBTV:1:1112:26935:19413 1:N:0:CATCACCC+TGCTATAT
GTCAGCATGTGAGCTTTGGAGGGCAAGAAGTGTGGTTTATCAACGGCAAAATATAGATCGGAAGAGCACACGTCTGAACTCCAGTCACCATCACCCATCTCGTATGCCGTCTTCTGCTTGAAAAAAAAAATAGAAACCGTCATTAGCCGATGAAGATTAAACTCATGTGAAGCCGGATCAGTCCTAACGTTATTGATATGGCATTTGAGGTAACAAGGTCTACTTACATAATGATTCTTCAATTATGGGCT
+
AA>AAFFFFDFFGGGFGFGGGEFE2FEHHCFHEG2BFGHHHHFGEAEGCHHGHBGFGFHHGGGDHAGFFGHGHCGFGGFGFFB3FGHHFHHFHEFE1C3BG?EEB3B3@/>CFBG44BG3F3GFHD/<<>0?1<1100</..0>1101.<-.0<0000000000000=00000.---:-.:909009/./9/;9000000;:/00000.//900;0..;9;/////:///:////9////////9;//.:.
@M03495:530:000000000-LYBTV:1:1112:25266:19422 1:N:0:CATCACCC+TGCTATAT
GTCAGCATGTGAGCTTTGGAATTAGTAAATTCGTTGACGACAGAAGGAGCAAGATAACGACCACAGGGAGGCTGGTTTATCAACGGCAAAATATAGATCGGAAGAGCACACGTCTGAACTCCAGTCACCATCACCCATCTCGTATGCCGTCTTCTGCTTGAAAAAAAAAAAAAATGGTAAACGTCTATAATCTTCCTGCCTGATGGTTCTACTCACTAGAGTCTACTACACGTATATAGTGCGATGTCTCA
+
CCCCCFFFFFFFGGGGGGGGGGHHHHHHHHHHGGHHHHGFGGGHHHHHHHHHHHHHHHGGGGGHHHHGGGGGHHGGHHHHHHHHFGGGGHHHHHHHHHHHGGGGHHHGHHHFHHHGHHHHHHHHGHHHHHHHHHHHGCCGHHGGHHHHGDGHGHGHGHHHGGHGGGG@D;C---.000009099./.00000;0;/;//./;;////////9/////:/9;//9///9///.9/////;;//-9...9///
@M03495:530:000000000-LYBTV:1:1112:3363:19424 1:N:0:CATCACCC+TGCTATAT
GTCAGCATGTGAGCTTTGGAGTGAAATCTCTTGTCTTAAGGAATAAAGGAAAAAGATTCCGTCGGAGGCTCGGTGCTCTACAGGTTCAACCTTTGTACTCTATTATTGCCTCACATTCCATCTCTTGTGAAAATATATTTGATTGGCTTTTCTGCAGGTTGTTTGCCAGGACTTTCCAAGACCTCCACTAGAAAACACAATAAACTTTTTGGAAGCTGGACAACTATCTTCATTTTTCAGAAACAGTGAAC
+
BABBBFFFFFFFGGGGGFGGGGGHHHHHHHHHHHHHHHHCHGHHHHGHHHHHHHGGGHHHHHH?FCGGGHHGGEGGHHHHHHHHHHHHHHGHHHHFHHHHHHGHEHHHHHHHHHHHFHHHHHHGGHHHHHHGHHHHHHFHHHGHGGHGHHHHHHFFGFFHGDFHHHHHHGEHGHFFFDGHHHFHFHHHHGHHHGGHGHHGHGHHHGFHHHGGHHHGHGGGFFHGHHHHHHGFGGGGGEGGFGGGFFBFFF9
@M03495:530:000000000-LYBTV:1:1112:26858:19424 1:N:0:CATCACCC+TGCTATAT
GTCAGCATGTGAGCTTTGGAGTGAAATCTCTTGTCTTAAGGAATAAAGGAAAAAGATTCCGTCGGAGGCTCGGTGCTCTACAGGTTCAACCTTTGTACTCTATTATTGCCTCACATTCCATCTCTTGTGAAAATATATTTGATTGGCTTTTCTGCAGGTTGTTTGCCAGGACTTGCCAAGACCTCCACTAGAAAACACAATAAACTTTTTGGAAGCTGGACAACTATCTTCATTTTTCAGAAACAGTGAAC
+
BAAAAFBFFDFDGGGGGCCGCGHHGHCHHFHHFHHHHDGHHFHHHGFGFHCCC2EFGHDGHGGEEGGGGCFEGFGGHFHHFHHHHHHGBGGGGFGFEDGGHHHHFHHFFFHHHHHHHEDGHH3GHHHHHF?EDGHEHEHHHHHHHFGHHFHFHHBBFHGGHDHHFHFGFCCEGH1?FFFHHHGGHHGHHHHFHBFGHFHADGHH<<DGHHCGGGHEFGGHCG;CGHHHFGFFFFFGGGFGGFFFBF9FF00
@M03495:530:000000000-LYBTV:1:1112:20697:19428 1:N:0:CATCACCC+TGCTATAT
GTCAGCATGTGAGCTTTGGAGTGAAATCTCTTGTCTTAAGGAATAAAGGAAAAAGATTCCGTCGGAGGCTCGGTGCTCTACAGGTTCAACCTTTGTACTCTATTATTGCCTCACATTCCATCTCTTGTGAAAATATATTTGATTGGCTTTTCTGCAGGTTGTTTGCCAGGACTTTCCAAGACCTCCACTAGAAAACACAATAAACTTTTTGGAAGCTGGACAACTATCTTCATTTTTCAGAAACAGTGAAC
+
CBCCCFFFFFFFGGGGGGGGGGGHHHGHHHHHHHHHHHHHHHHHHHHHHHHHHHGGHHHHHHHFGFGGGHHGGGGGHHHHHHHHHHHHHHHHHHHHHHHHHHHHHHHHHHHHHHHHHHHGHHHHHHHHHHHHHHHHHHHHHHHHFFGHHHHHHHHHHHHHHGHHFHHHHGHHHHHHHHHHFHHGHHHHHHHHHGGHHHHGHHGHHHHHHHGGGHHHHHHHGHGHHHHHGHFGGGGGGGGGFBFGFGBFFF0
@M03495:530:000000000-LYBTV:1:1112:10698:19438 1:N:0:CATCACCC+TGCTATAT
GTCAGCATGTGAGCTTTGGAATTAGTAAATTCGTTGACGACAGAAGGAGCAAGATAACGACCACAGGGAGGGTGGTTTATCAACGGCAAAATATAGATCGGAAGAGCACACGTCTGAACTCCAGTCACCATCACCCATCTCGTATGCCGTCTTCTGCTTGAAAAAAAAAAAAAAATCACAAATAAGAGAAAAACATTATACCACCCGGCGCCTACAAGACAGGACTCTATATCGATATACACGTCAAAACA
+
BABBBFFFFFFFGGGGGGGGGGHHHFHHHHHHGHHHHHGCEGGGHHHHHHHHHHHHHHGEEGGHHHEGFGGEEFGEFHHFHFGGFFGGE0GFGHHHHHGHGGGGAFGGHHHGFHHGGHHHFHHHHHHGHGFHHHHHGGHFHHGGHHHHGGGHGHGGHHHHGFGHCGCGG:9;---.:0/B0.9/////://;A..//;:/;B/:.;------.:.//:.;/...:/B///;:B..;.-////.;.9;B/..
@M03495:530:000000000-LYBTV:1:1112:25688:19452 1:N:0:CATCACCC+TGCTATAT
GTCAGCATGTGAGCTTTGGTCCACCTGATCCTGGTTTATCAACGGCAAAATATAGATCGGAAGAGCACACGTCTGAACTCCAGTCACCATCACCCATCTCGTATGCCGTCTTCTGCTTGAAAAAAAAAAAAAAAAAAATTAATAATCAAGGACTGTGTAGCACCCCTGCTCTAAGGTTACCGTTGCCCGCCTTACCAATCTGCGTGCTGGTACTTGTACCACACAGTCCCAGTGCTACTGACGCGTGATCG
+
DCCDDFFFFFFFGGGGGGGGGGHHHHHHHHHHHHHHHHHHHHHGGGGGHHHHHHHHHHHGGGGFHHHHHHGHHHGHHHHHHHHHHHHHHHHHHHHGGEGGHGGHHHHGEGHGHHHHHHHGHHHHGG?DF/</>-----.00000000;000..:;00;00000..-...00;000::0000...;.00.99..00;0:0/000-....00/00000:00000....000000:00000;:00..---./0.
@M03495:530:000000000-LYBTV:1:1112:12763:19474 1:N:0:CATCACCC+TGCTATAT
GTCAGCATGTGAGCTTTGGAATTAGCTGGTTTATCAACGGCAAAATATAGATCGGAAGAGCACACGTCTGAACTCCAGTCACCATCACCCATCTCGTATGCCGTCTTCTGCTTGAAAAAAAAAAGAATTGGGACGAAGAAAAGGAATGATTTGAAAGCCTCAGTAAAGAATGCGCTACGTTCTATTCCATGCGGCAGCAGTACATATCTGATGATTCGACCCTCTCACTGCAGCAGAGGGAAGTGCCTGGC
+
BAABBFFFFFFFGGGGGGGGGGHFGHHHHFGFGHHHHHGGGGEHHFHHHHGHHHDFEEFHHHGHHGGHHFHHHHHHHHHHHHFFGHHHHHGGHGGFGGHHHF@FGHGHFFGHFF0?GFE?E@/</?FD2F2/FCD@CFGHFCC.<C1G1=>GBD1DFCCCHHGHDH00=<000..;@-..:/;0BBB09CFFA--;?DFF;B00;00;00//99//9:/.;BB?B99B9BB//F.9/9..;A.;/9//9.;
@M03495:530:000000000-LYBTV:1:1112:24086:19478 1:N:0:CATCACCC+TGCTATAT
GTCAGCATGTGAGCTTTGGAGGGCAAGAAGTGGTTGTGACATTGCTATGGCAGCTAAGCTAACAATTACCTTAAATTCCAAAAACAACATACTCCTCCTTTGGAATTAGTAAATTCGTTGACGACAGAAGGAGCAAGATAACGACCACAGGGAGGGTGGTTTGTCAACGGCAAAATATAGATCGGAAGAGCACACGTCTAAACTCCAGTCACCATCACCCATCTCGTATGCCGTCTTCTGCTTGAAAAAAA
+
CCCDDFFFFFFFGGGGGGGGGGGGGGGHHHHHHGGGGGHHHHHHHHHHHHHGGGHHHHHHHHHHHHHHHHHHHHHHHHHHHHHHGHHHHHHHHHHHHHHHHHHHHHHHHFGHHHHHGHHGHHGGGGGGHHGHHHHHGHHHHHGGGGGHHHHGFEGG?FGCFHGHHHHHGGGGGHHHHHHHHHHHGGGGHHHHHHEFGGGGGHGGGGGGGGGFGGGGBFGGEB/<CFCFFFFFFFFFFFF11BFF<FFFFFD
@M03495:530:000000000-LYBTV:1:1112:17098:19481 1:N:0:CATCACCC+TGCTATAT
GTCAGCATGTGAGCTTTGGAGTGAAATCTCTTGTCTTAAGGAATAAAGGAAAAAGATTCCGTCGGAGGCTCGGTGCTCTACAGGTTCAACCTTTGTACTCTATTATTGCCTCACATTCCATCTCTTGTGAAAATATATTTGATTGGCTTTTCTGCAGGTTGTTTGCCAGGACAGGTCGTGATTGCTGGAGCAGGTATGATATAATTCTAGGATTTGACAGATGAATAATTTACATATATATCTAACTTTGA
+
DDDDDFFFFFFFGGGGGGGGGGHHHHHHHHHHHHHHHHHHHHHHHHHHHHHHHHGGHIIHHHHGGGGGGHHGGFGGHHHHHHHHHHHHHHHHHHHHHHHHHHHHHHHHHHHHHHHHHHHHHHHHHHHHHHHHHHHHHHHHHHHHHHHHHHHHHHHHHHHHHGHHHHHHHHHHHGGHHGGGHHHHHHHHHHHHHHHHHHHHHHHHHHHHHHHHHHHHHHGHFHHG<CCCGHHHHHHHGGGGGGGGGGGGGG0
@M03495:530:000000000-LYBTV:1:1112:11174:19518 1:N:0:CATCACCC+TGCTATAT
GTCAGCATGTGAGCTTTGGAGTGAAATCTCTTGTCTTAAGGAATAAAGGAAAAAGATTCCGTCGGAGGCTCGGTGCTCTACAGGTTCAACCTTTGTACTCTATTATTGCCTCACATTCCATCTCTTGTGAAAATATATTTGATTGGCTTTTCTGCAGGTTGTTTGCCAGGACTCAGGTCGTGATTGCTGGAGCAGGTATGATATAATTCTAGGATTTGACAGATGAATAATTTACATATATATCTAACTTT
+
BBBBBFFFDFFFFGGGGGGFGGHHCGHFHHHHHFGHHHGHFFGFFFHEHFHHHHGGGHHHHHHCGEGGGHHGGEEGHFHHHHHHDGGFGHEGGFHGGFHHHHHHBGHFEGGHHGHHHHHHHHFGHFHFFHFDGHHHHHFHBGHHHEGHFHFGHGGFHHFGHFHHGHHBHGHHHFHHGHHGCGEHHHEHHFGFGHGE<DGFDGFHHHFGHHBDDHGGHHHFFHCGGC;:GGFGHFHHGGGGGGBCFFGGGGF
@M03495:530:000000000-LYBTV:1:1112:26545:19520 1:N:0:CATCACCC+TGCTATAT
GTCAGCATGTGAGCTTTGGTTTATCAACGGCAAAATATAGATCGGAAGAGCACACGTCTGAACTCCAGTCACCATCACCCATCTCGTATGCCGTCTTCTGCTTGAAAAAAAAAAAAAAACAACAAAACATACAACATAGTAGTTCTCCATTCATCTGATATACCCGTAAAAAGCAAGCACTAGCGACTGACAGAAGACTTCCTGCGTCACGACACACACATCGCCGTTCATATTTCTATTCACAGATAGCT
+
DDDDDFFFFFFFGGGGGGGGGGHHHHHHGGGGGHHHHHHHHHHHGGGGHHHHHHHGHHHGHHHHHHHHHHHHHHHHHHHHGGGHGHFGHHHHGEGHGHHHHHHHFHHGHGGEBD///<>///<..000<11111<./1111<11=1111=1111111<11<1<10..-..10..0//<//000/----.00<0/000/<::01109.-...9<--/....00...--./<11<:11<11:11111<1111:
@M03495:530:000000000-LYBTV:1:1112:9314:19521 1:N:0:CATCACCC+TGCTATAT
GTCAGCATGTGAGCTTTGGAGTGAAATCTCTTGTCTTAAGGAATAAAGGAAAAAGATTCCGTCGGAGGCTCGGTGCTCTACAGGTTCAACCTTTGTACTCTTTTATTGCCTCACATTCCATCTCTTGTGAAAATATATTTGATTGGCTTTTCTGCAGGTTGTTTGCCAGGAGTGGAGGTCGTGATTGCTGGAGCAGGTATGATATAATTCTAGGATTTGACAGATGAATAATTTACATATATATCTAACTT
+
BBBBBFBFFFFFFFGFGGGGGFGGGHHHHFHHFHCHFHHHHHGHHHHHHHHHHHGGHHHHHHGCGGGCDHGE?B>EDEFHHHHHHFHFHHFGDGDGGGHHFHDGHHHHHHGBGHFGHHEGFHGHG4?FBGEGHGHHHHHHHFHHHFFFFGGHHG33FGFHHGGFHFHDGCFFGH/?GGDHCDGFGHGGHHHAGGEHHFHHHGHHHHHHGCGCBHHFHFHHFHHGHHG:;GHHGFFGBBF9FGFFGGGFGFC
@M03495:530:000000000-LYBTV:1:1112:13203:19532 1:N:0:CATCACCC+TGCTATAT
GTCAGCATGTGAGCTTTGGTTTATCAACGGCAAAATATAGATCGGAAGAGCACACGTCTGAACTCCAGTCACCATCACCCATCTCGTATGCCGTCTTCTGCTTGAAAAAAAAAAAAAATACATAATGCAGTCACAAAAGTCAACTAAAGCAAGTAAAGCAATACTAAATAGTTATATACACGTATCATACAATTGAATATATGTATATGAGTTATCGCGTCTATGAAGTGTACACAATAGAGCAGACGAAT
+
DDDCDFFFFFFFGGGGGGGGGGHHHHHHGGGGGHHHHHHHHHHHGGGGHHHHHHHGHHHGHHHHHHHHHHHHHHHHHHHHGG3GGHGGHHHHGGGHGHHHHHHHGHHHHGGGCFB@//0?1=?11111111><111000111111110010//1111110/0101110110111:11::10../1.1111001101111111111:::11111111..---.<11111:01111<0.0111110//.---.
@M03495:530:000000000-LYBTV:1:1112:19918:19540 1:N:0:CATCACCC+TGCTATAT
GTCAGCATGTGAGCTTTGGAGTGAAATCTCTTGTCTTAAGGAATAAAGGAAAAAGATTCCGTCGGAGGCTCGGTGCTCTACAGGTTCAACCTTTGTACTCTATTATTGCCTCACATTCCATCTCTTGTGAAAATATATTTGATTGGCTTTTCTGCAGGTTGTTTGCCAGGACTTTCCAAGACCTCCACTAGAAAACACAATAAACTTTTTGGAAGCTGGACAACTATCTTCATTTTTCAGAAACAGTGAAC
+
DCCDDFFFFFFFGGGGGGGGGGHHHHHHHHHHHHHHHHHHHHHHHHHHHHHHHHGGHIIHHHHGGGGGGHHGGGGGHHHHHHHHHHHHHHHHHHHHHHHHHHHHHHHHHHHHHHHGHHHHHHHHHHHHHHHHHHHHHHHHHGHHHFHHHHHHHHHHHHHHHGHHHGHHHEHHHHHHHHHHHHHHHHHHHHGHHGHHHHHGHHHHHHHHHHGGHHFHHHCGHHHHHHHHHHHGGGHHHGGGGGGGGGCFFF0
@M03495:530:000000000-LYBTV:1:1112:5207:19545 1:N:0:CATCACCC+TGCTATAT
GTCAGCATGTGAGCTTTGGAATTAGTAAATTCGTTGACGACAGAAGGAGCAAGATAACGACCACAGGGAGGCTGGTTTATCAACGGCAAAATATAGATCGGAAGAGCACACGTCTGAACTCCAGTCACCATCACCCATCTCGTATGCCGTCTTCTGCTTGAAAAAAAAAAAAAAAATACAGCATTAACAAAGATAAAGGCAGCTCTCAGGACATACAGACAGGTACTTAATTTTTAATTTGTGGATTAGGA
+
CCCCCFFFFFFFGGGGGGGGGGHHHHHHHHHHGHHGHHGEGGGHHHHHHHHHHEGHHHGGGGGHHHHGGGGGHFGHHHHHHHGFGGGGGFFGGHHHHHGHGGGFEGGHHHHGHHHGGHHHFHGHHGHGHHHHHHGHGFHFFHGAHFHHGGGHGGFHHHHHHCDH0CFGGD--;--:.00909:9/B////.9///////....::B/////.9B/////.//.///9://99///.:;/B///./9/9///
@M03495:530:000000000-LYBTV:1:1112:25863:19554 1:N:0:CATCACCC+TGCTATAT
GTCAGCATGTGAGCTTTGGAATTAGTAAATTCGTTGACGACAGAAGGAGCAAGATAACGACCACAGGGAGGGTGGTTTATCAACGGCAAAATATAGATCGGAAGAGCACACGTCTGAACTCCAGTCACCATCACCCATCTCGTATGCCGTCTTCTGCTTGAAAAAAAAAAAATAAAACACTACAAATTTAATTTTAGTATCACTTGAGATTTACCATCTAACACCGATCTAAACTCATTTACCTGTCGATG
+
DDDDDFFFFFFFGGGGGGGGGGHHHHHHHHHHGGHHHHGFGGGHHHHHHGHHHHHHHHGGGGGHHHGGEGGGFGGGGHHHHHFHGGGGGHHHHHHHHFHHGGGGHHHHHHHGGHHFHHHHHHHHHHHHHHHHHHHHGHBGHHGGHHHHGGGHGHGHHHHGHGHHHGG-:;--.00;0:..0;/00;;00;00:00::;00;0:;000;A00:00000:0;B000.-;9-.000:00000:000;0::9..:
@M03495:530:000000000-LYBTV:1:1112:14409:19559 1:N:0:CATCACCC+TGCTATAT
GTCAGCATGTGAGCTTTGGAATTAGTAAATTATAACGACCACAGGGAGGGTGGTTTATCAACGGCAAAATATAGATCGGAAGAGCACACGTCTGAACTCCAGTCACCATCACCCATCTCGTATGCCGTCTTCTGCTTGAAAAAAAAAAAAAAAGACATCCACGAAATAGTATGAACACAGACTGACACGAACAGTCCCTTACACAAGTTGGTACTATCAGAACAGTGCCCTGTGCGAGAACAGTCCACGCA
+
BBCCCFFFFFFFGGGGGGGGGGHHHHHHHHHHHHHHGFGGGHHHGGFGGGBFGEFGHHHHHHGGGGGHHHHHHHHHHHGGGGHHHHHHHGHHHGHHHHHHHHHHGHHHHHHHHHGG3GGHGGHHHHGGGHGHHHHHHHFHHHHGGGGD@<:;-.://00/00.-.;:0000900000/..0.900000.-.--/000000000:0.90:00.0090090000/::0000/;.000..--.0:900000..-
@M03495:530:000000000-LYBTV:1:1112:18495:19559 1:N:0:CATCACCC+TGCTATAT
GTCAGCATGTGAGCTTTGGAATAGTAAATTCGTTGACGACAGAAGGAGCAAGATAACGACCACAGGGAGGGTGGTTTATCAACGGCAAAATATAGATCGGAAGAGCACACGTCTGAACTCCAGTCACCATCACCCATCTCGTATGCCGTCTTCTGCTTGAAAAAAAAAAAACAATAATAAATATACAGAACTAAGCGAGATGGAGAGAACAATAGAACACATGAGATGAGACAACTTTATTCTCACATGCA
+
DDDDEFFFFFFFGGGGGGGGGGHHHHHHHHHGHHHHHGGGGGHHHHHHHHHHHHHHHGGGGGHHHHGGGGGBFGGGHHHHHHHGGGGGHHHHHHHHHHHGGGGHHHHHHHGHHHGHHHHHHHHHHHHHHHHHHHHGH1GHHGGHHHHGGGHGHHHGHHHGHHHHGGGGEA-...0:011111<1111110/:000/-.--.00/<0..00//:11110</.<0001<01010//.0111111<11101<00
@M03495:530:000000000-LYBTV:1:1112:4246:19589 1:N:0:CATCACCC+TGCTATAT
GTCAGCATGTGAGCTTTGGTTTATCAACGGCAAAATATAGATCGGAAGAGCACACGTCTGAACTCCAATCACCATCACCCATCTCGTATGCCGTCTTCTGCTTGAAAAAAAAAAAAAAAAAACTAACAAACAAAATAATATAAACAAGCACCAATAGAGTTAAAAAATTGCAAGTATATTAAAAGTACCCCTCACTATACACTCAAAAGAATATCTACATATCTCGCACATCTACCTGAGAATACGCAGCA
+
CCCCCFFFFFFFGGGGGGGGGGHHHHHHGGGGGHHHHHHHHHHHGGGGHGHHHHHGHHHGHHHHHHHHHHHHHHHHHHHHGH3GGHGGHHHHGGGHGHHHHHHHEGHHGFGGB?C<<</--<.010<00......0<111111101:/.//...001111111<109<01<1:0111111111110:110.....11111<01/:000/..0<1111111111<1..--<10111100//<1:10...--.
@M03495:530:000000000-LYBTV:1:1112:8586:19618 1:N:0:CATCACCC+TGCTTTAT
GTCAGCATGTGAGCTTTGGAGTGAAATCTCTTGTCTTAAGGAATAAAGGAAAAAGATTCCGTCGGAGGCTCGGTGCTCTACAGGTTCAACCTTTGTACTCTATTATTGCCTCACATTCCATCTCTTGTGAAAATATATTTGATTGGCTTTTCTGCAGGTTGTTTGCCAGGACAGGTCGTGATTGCTGGAGCAGGTATGATATAATTCTAGGATTTGACAGATGAATAATTTACATATATATCTAACTTTGA
+
DDDDDFFFFFFFGGGGGGGGGGHHHHHHHHHHHHHHHHHHHHHHHHHHHHHHHHGGHIHHHHHGGGGGGHHGGFGGHHHHHHHHHHHHHHHHHHHHHHHHHHHHHHHHHHHHHHHHHHHHHHHHHHHHHHHHHHHHHHHHHHHHHHHHHHHHHHHHGHHHHGHHHHHHHHHHFEA1GC<EHFG1FHGB0<GHHGFDFCGHGHHHGHHHH0GGGGGH0:CF/;CG:C;GGHFHF0G0FFF00;;CFFGBF00
@M03495:530:000000000-LYBTV:1:1112:18927:19620 1:N:0:CATCACCC+TGCTATAT
GTCAGCATGTGAGCTTTGGAGTGAAATCTCTTGTCTTAAGGAATAAAGGAAAAAGATTCCGTCGGAGGCTCGGTGCTCTACAGGTTCAACCTTTGTACTCTATTATTGCCTCACATTCCATCTCTTGTGAAAATATATTTGATTGGCTTTTCTGCAGGTTGTTTGCCAGGACTTTCCAAGACCTCCACTAGAAAACACAATAAACTTTTTGGAAGCTGGACAACTATCTTCATTTTTCAGAAACAGTGAAC
+
ABBBBFFFFFFFGGGGGGGGGGGHHHHHHHHGHHHHHHGGHHHHHHHHGHHHFHGGHHHHHGHGGGGGGHHGEFGGHHFHHHHHHHHHHHHHHHHHHHHHHHHFHHHHHHHHHHHHHHGHBHGHHHHHHGHHHGHHHGHHHFFHF0?FGHHHHHHHHHHHHGHHGGHHHHHHHHHHHHHHHHHHHHGHHHHGHHHHHHGGHHHGHGHGHHGGFHHHHHHFGF.CHHGHHHGGGGGGGGGGGGGGFFCGFG9
@M03495:530:000000000-LYBTV:1:1112:21017:19621 1:N:0:CATCACCC+TGCTATAT
GTCAGCATGTGAGCTTTGGAATTAGTAAATTCGTTGACGACAGAAGGAGCAAGATAACGACCACAGGGAGGGTGGTTTATCAACGGCAAAATATAGATCGGAAGAGCACACGTCTGAACTCCAGTCACCATCACCCATCTCGTATGCCGTCTTCTGCTTGAAAAAAAAAAAAATAAACAACTAATAAAAACATATAAACTCATAAGTAAGGAACAAGTGATAGAATGTAACTTATAATCTAGCTATAACGA
+
DDDDDFFFFFFFGGGGGGGGGGHHHHHHHHHHGHHHHHGGGGGHHHHHHHHHHHHHHHGFGGGHHHHGFGGGEGGGFHHHHHHHGGGGGHHHHHHHHHHHGGGGHHHHHHHGHHHGHHHHHHHHHHHHHHHHHHHHGGFHHHGGHGHHGGGHGHHGHHHHHHGHGGGFEA;B9.000009.0000:;0CB.A:00:B0:0:000000000::/.///00000000;00000::000:B:::00;00000..
@M03495:530:000000000-LYBTV:1:1112:18554:19635 1:N:0:CATCACCC+TGCTATAT
GTCAGCATGTGAGCTTTGGAGGGCAAGAAGTGGTTGTGACATTGCATGGCAGCTAGAGCCAACTGGTTTATCAACGGCAAAATATAGATCGGAAGAGCACACGTCTGAACTCCAGTCACCATCACCCATCTCGTATGCCGTCTTCTGCTTGAAAAAAAAAAAAAAAGAAGCAGCAGCCTACAATGAGTGTACGAGGATGTAGTAAACATAACATCTGCAACATGCTACACATGGTTACTAGACTAGCTGTA
+
DDEEEFFFFFFFGGGGGGGGGGGGGGGHHHHHHHGGGGHHHHHHHHHHHHHGGHHHHHHHHHGHHHHHHHHHHHHGGGGGHHHHHHHHHHHGGGGHHHHHHHGHHHGHHHHHHHHHHHHHHHHHHHHGFHHHHGGHHHHGGGHGHGHHHHHHHHHHGCEGC<-:-:...B0</:../.<0/0010<11011<...--<0011:<1111<110<1<11110<./001110/000/:11011<01:0</101<
@M03495:530:000000000-LYBTV:1:1112:10069:19658 1:N:0:CATCACCC+TGCTATAT
GTCAGCATGTGAGCTTTGGAGTGAAATCTCTTGTCTTAAGGAATAAAGGAAAAAGATTCCGTCGGAGGCTCGGTGCTCTACAGGTTCAACCTTTGTACTCTATTATTGCCTCACATTCCATCTCTTGTGAAAATATATTTGATTGGCTTTTCTGCAGGTTGTTTGCCAGGAAGACCTCCACTAGAAAACACAATAAACTTTTTGGAAGCTGGACAACTATCTTCATTTTTCAGAAACAGTGAACAACCCAC
+
CCCCCFFFFFFFGGGGGGGGGGHHHHHHHGHHHHHHHHHHHHHHHHHHHHHHHHGGHIHHHHHGGGGGGHHGGGGGHHHHHHHHHHHHHHHHHHHGHHHHHHHHHHHHHHHHHHHHHHHHHHHHHHHHHHHHHHHHHHHHHHHHHGGHHHHHHHGGHHHHHGHHHHHHHFGHHFHHGHHHHHHHHHHHHHHFFGHGGHHHHHHGGGHHGHHHFHGHEHGHHHHHHHHHHHGGGGGGGGGBFGGGFFGGFGA
@M03495:530:000000000-LYBTV:1:1112:24982:19661 1:N:0:CATCACCC+TGCTATAT
GTCAGCATGTGAGCTTTGGAGTGAAATCTCTTGTCTTAAGGAATAAAGGAAAAAGATTCCGTCGGAGGCTCGGTGCTCTACAGGTTCAACCTTTGTACTCTATTATTGCCTCACATTCCATCTCTTGTGAAAATATATTTGATTGGCTTTTCTGCAGGTTGTTTGCCAGGACTTTCCAAGACCTCCACTAGAAAACACAATAAACTTTTTGGAAGCTGGACAACTATCTTCATTTTTCAGAAACAGTGAAC
+
CCCCCFFFFFFFGGGGGGGGGGHHHHHHHHHHHHHHHHHHHHHHHHGHGHHHHHGGHIIHGIHGGGGGGHHGGEGGHHHHHHHHHHHHHHHHHHHHHHHHHHHHGHHHHHHHHHHHHHHHHHHHHHHHHHHFFHHHHHHHHHHHHFGHHHHHHHHHHHHHHGHHHHHHHEHHHHFHHHHHHHHHHHHHHHHHGHHHHHHGHHHHHHHHHHGGGHHHHHHGHHHHHHHHHHGGGGFFGGGGGFFGGGGGGG0
@M03495:530:000000000-LYBTV:1:1112:11258:19667 1:N:0:CATCACCC+TGCTATAT
GTCAGCATGTGAGCTTTGGAGTGAAATCTCTTGTCTTAAGGAATAAAGGAAAAAGATTCCGTCGGAGGCTCGGTGCTCTACAGGTTCAACCTTTGTACTCTATTATTGCCTCACATTCCATCTCTTGTGAAAATATATTTGATTGGCTTTTCTGCAGGTTGTTTGCCAGGACTTTCCAAGACCTCCACTAGAAAACACAATAAACTTTTTGGAAGCTGGACAACTATCTTCATTTTTCAGAAACAGTGAAC
+
DCDDDFFFFFFFGGGGGGGGGGHHHHHHHHHHHHHHHHHHHHHHHHHHHHHHHHGGHIHIHHHGGGGGGHHGGGGGHHHHHHHHHHHHHHHHHHHHHHHHHHHHHHHHHHHHHHHHHHHHHHHHHHHGHHHHHHHHHHHHHHHHHHHHHHHHHHFHHHHHHGHHHHHHHHHHHHHHHHGHHHHHHHHHHHGGGGHHHHGGHHHHHHHHHHGGGHHHHHHGHHHHHHHHHHHHGGGGHGGGGGGGFGCFGG0
@M03495:530:000000000-LYBTV:1:1112:21895:19708 1:N:0:CATCACCC+TGCTATAT
GTCAGCATGTGAGCTTTGGAGTGAAATCTCTTGTCTTAAGGAATAAAGGAAAAAGATTCCGTCGGAGGCTCGGTGCTCTACAGGTTCAACCTTTGTACTCTATTATTGCCTCACATTCCATCTCTTGTGAAAATATATTTGATTGGCTTTTCTGCAGGTTGTTTGCCAGGACTTTCCAAGACCTCCACTAGAAAACACAATAAACTTTTTGGAAGCTGGACAACTATCTTCATTTTTCAGAAACAGTGAAC
+
CBBCCFFFFFFFGGGGGGGGGGHHHHHHHHHHHHHHHHHHHHHGHHHHHHGHHHGGHHIHHHHGGGGGGHHGGEEGHHHHHHHHHHHHHHHHHHHHFHGHHHHHHHHHHHHHHHHHHHHHHHHHHHHHHHEGHHHHHHHHHFHHFHHHHHHHHHHHHHHHHGHHHHHHHGHHHHHHHHHHHHHHHHHHHHHGHHHHHHHGHHHFFHHHHHGGGFGAGFHHHHHGHHFHHHGGGGFGGGGGGGGGFGFGGG0
@M03495:530:000000000-LYBTV:1:1112:9429:19722 1:N:0:CATCACCA+TGCTATAT
GTCAGCATGTGAGCTTTGGAAAGTAAATTCGTTGACGACAGAAGGAGCAAGATAACGACCACAGGGAGGGTGGTTTATCAACGGCAAAATATAGATCGGAAGAGCACACGTCTGAACTCCAGTCACCATCACCAATCTCGTATGCCGTCTTCTGCTTGAAAAAAAAAAAAAATAGATAAGATATGCAAAAAACTTAGTATACCTCAAACCGACAAGGATATGAACGGAATCAAAGTATCAAATACTGCATG
+
CCCDDFFFFFFFGGGGGGGGGGHHHHHHHHGHHHHHGGGGFHHHHHHHHHHHHGHHGGGGGHHHHGGGGGFFGGFHHHHHHHGGGGGHHHHHHHHHHHGGGGHHHHHHHGHHHGHHHHGHHHHHHHHHHHHHHHHGFHFHGGHHGHGGGHGHHHBGGGFHHHGGCFG@----.0900;00900000;00/.:.0000000;000000009---9:..A0000009.....:0000;0000000000;9000
@M03495:530:000000000-LYBTV:1:1112:14957:19731 1:N:0:CATCACCC+TGCTATAT
GTCAGCATGTGAGCTTTGGTCCAGCCTGAGTCCCTGGTTTATCAACGGCAAAATATAGATCGGAAGAGCACACGTCTGAACTCCAGTCACCATCACCCATCTCGTATGCCGTCTTCTGCTTGAAAAAAAAAAAAAACAAACATAAGCATAATATACAACTTGAATGTCGCAGTAATAGTAAATCCTGCATATCGCAACTCTAGTATACAGTCCTATCTTACATAGATGTATTGTGTTGAGTATAATAAGAA
+
DCDEEFFFFFFFGGGGGGGGGGHHHGHHHHHHHHHHHHHHHHHHHHGGGGGHHHHHHHHHHHGGGGHHHHHHHGHHHGHHHHHHHHHHHHHHHHHHHHGHGHHHGGHHHHGGGHGHHHHHHHHHHHHGGGDC<<>>.<.>..01<1<=1<11111110<<11001111..-..11111<11:11<100/1111....-/0111<11111110<11:01:1111111111<<1:11//<10<1111111111
@M03495:530:000000000-LYBTV:1:1112:10992:19744 1:N:0:CATCACCC+TGCTATAT
GTCAGCATGTGAGCTTTGGTCCAGCCTGAGTCCCTGGTTTATCAACGGCAAAATATAGATCGGAAGAGCACACGTCTGAACTCCAGTCACCATCACCCATCTCGTATGCCGTCTTCTGCTTGAAAAAAAAAAAAAAACGAAACATACGACACCAAGAGAAAGATTGTAGAACACGATAGATAGTCTAAACACTACATATAACTGAGAAATAATGTGTAGTCAATCGATAGAGAGACACACTACAGACAACA
+
CCDEEFFFFFFFGGGGGGGGGGHHHGHHHHHHHHHHHHHHHHHHHHGGGGGHHHHHHHHHHHGGGGHHHHHHHGHHHGHHHHHHHHHHHHHHHHHHHHGHFHHHFGHHHHGGGHGHHHHHHHFHHHHGGG<B>@->-.-.<.-<010...:-..<.../000:010011110//.<.C.:11111111101.0//0111<11:10011<1111111<11111111.....1<:.B/<//</</001.//..
@M03495:530:000000000-LYBTV:1:1112:23663:19751 1:N:0:CATCACCC+TGCTATAT
GTCAGCATGTGAGCTTTGGAGTGAAATCTCTTGTCTTAAGGAATAAAGGAAAAAGATTCCGTCGGAGGCTCGGTGCTCTACAGGTTCAACCTTTGTACTCTATTATTGCCTCACATTCCATCTCTTGTGAAAATATATTTGATTGGCTTTTCTGCAGGTTGTTTGCCAGGATCCAAGACCTCCACTAGAAAACACAATAAACTTTTTGGAAGCTGGACAACTATCTTCATTTTTCAGAAACAGTGAACAAC
+
CCDDDFFFFFFFGGGGGGGGGGHHHHHHHHHHHGHHHHHHHHHHHHHHHHHHHHGGHIHHHHHGGGGGGGHGGGGGHHHHHHHHHHHHHHHHHHHHHHHHHHHHHHHHHHHHHHHHHHHHHHHHHHHHHHFHHHHHHHHHHEHHHFHHHHHHHHGHHHHHHGHHHHHHHFHHHFHHHHHHHHHHHHHHHFHHHGHGEGDFDGHHHGHGGBGGFHFCGFFFHHFHFHHHHHGGGGGGGF;FCFFBFBFGF;.
@M03495:530:000000000-LYBTV:1:1112:21225:19772 1:N:0:CATCACCC+TGCTATAT
GTCAGCATGTGAGCTTTGGAGTGAAATCTCTTGTCTTAAGGAATAAAGGAAAAAGATTCCGTCGGAGGCTCGGTGCTCTACAGGTTCAACCTTTGTACTCTATTATTGCCTCACATTCCATCTCTTGTGAAAATATATTTGATTGGCTTTTCTGCAGGTTGTTTGCCAGGACTTTCCAAGACCTCCACTAGAAAACACAATAAACTTTTTGGAAGCTGGACAACTATCTTCATTTTTCAGAAACAGTGAAC
+
CCDDDFFFFFFFGGGGGGGGGGHHHHHHHHHHHHHHHHHHHHHHHHHHHHHHHHGGHIIIHHHGGGGGGHHGGEFGGHHHHHHHHHHHHHHHHHHHHHHHHHHHHHHFHHHHHHHHHHHHHHHHHHHHHHHHHHHHHHHHHHHHHHHHHHHHHHGHHHHHHGHHHHHHHHHHHHHHHHHHHHHHHHHHHHHHHHHHHGHEHHHHHHHHHHGGGHHHHHGGHHHHHHHHHHGGGGGGGGGGGFFGGGFGGG0
@M03495:530:000000000-LYBTV:1:1112:25345:19781 1:N:0:CATCACCC+TGCTATAT
GTCAGCATGTGAGCTTTGGAGTGAAATCTCTTGTCTTAAGGAATAAAGGAAAAGATTCCGTCGGAGGCTCGGTGCTCTACAGGTTCAACCTTTGTACTCTATTATTGCCTCACATTCCATCTCTTGTGAAAATATATTTGATTGGCTTTTCTGCAGGTTGTTTGCCAGGACTTTCCAAGACCTCCACTAGAAAACACAATAAACTTTTTGGAAGCTGGACAACTATCTTCATTTTTCAGAAACAGTGAACA
+
CBCCCFFFFFFFGGGGGGGGGGHHHHHHHGHHHHHHHHHHHHHHHHHHHHHHHHEHHDHFGGEECAEEFFEEEECHHHFGHHHBF@DGFHFHHHFGFFBBBGHFBHHFHGH3/FHHFH4F33DFGDEGGHHHHDBEFHHHGGHEFHHGHHDFFF3BGBFFBGH=GHFHHF/FGHGHGGHGFHGBGHFGFCGHGHHEAGGHFHHHDGHHH@E<FBCGGHGFGH.:CGCGHHGHFGGG/90BC0FGGGEFFGB
@M03495:530:000000000-LYBTV:1:1112:14055:19782 1:N:0:CATCACCC+TGCTATAT
GTCAGCATGTGAGCTTTGGAGTGAAATCTCTTGTCTTAAGGAATAAAGGAAAAAGATTCCGTCGGAGGCTCGGTGCTCTACAGGTTCAACCTTTGTACTCTATTATTGCCTCACATTCCATCTCTTGTGAAAATATATTTGATTGGCTTTTCTGCAGGTTGTTTGCCAGGACTTTCCAAGACCTCCACTAGAAAACACAATAAACTTTTTGGAAGCTGGACAACTATCTTCATTTTTCAGAAACAGTGAAC
+
AAAAAFFFFFFFGFGGGGGGFGHHHHHHGGFFHGHFFHCHHFHGFHHHHHGGCFEGFHHHHGHGGGGCFHHGGEEEHGHFGHHHFHHHBFHGHHGGFFEFGHHHHHHHHHFHFFHHHHHHHHHHFHHHHFHGHGHHHGHHHGHHHHHGFH2BGHHFFFHFFDHHGHHHE</CGHGGFGFGHFGHHHHHGHHHGFGCHHGFHH0GHHGHHHGCHHFFHF/CGCGHHFHGHCBFCBFFFFGBFF/CCFBFGF0
@M03495:530:000000000-LYBTV:1:1112:8926:19782 1:N:0:CATCACCC+TGCTATAT
GTCAGCATGTGAGCTTTGGATGGTTCTGGTTTATCAACGGCAAAATATAGATCGGAAGAGCACACGTCTGAACTCCAGTCACCATCACCCACATCGTATGCCGTCTTCTGCTTGAAAAAAAAAAAAATAACAAGACTTGCAAGATGACTGTTAAGTGGTCTGAAAATAGAAATAATATTGGCACTAGTCACACGATATTTTACTAATATTCGTATATCTGGTACACCAGTCTATGCACAACACATATTCAT
+
AAAAAFFFFFFFGGGGGGGG111BD1FFD1BGCHFFFF00A0AFGFHHH2GF1/////BFAAGHHE0BGC1AF1BB1@@@@GF11B1F0FF//BG>?0B021>>/F/2F111B>01FGHGGGCG<>A011?110001111111011111100000=00000/0000<<0:00000000000/00/000;000;9-..-0090:0009;0;0/9///0000000000/--/;///9;9//-----///////
@M03495:530:000000000-LYBTV:1:1112:13085:19818 1:N:0:CATCACCC+TGCTATAT
GTCAGCATGTGAGCTTTGGAGGGCAAGAAGTGGTTGTGACATTAGTAAATTCGTTGACGACAGAAGGAGCAAGATAACGACCACAGGGAGGGTGGTTTATCAACGGCAAAATATAGATCGGAAGAGCACACGTCTGAACTCCAGTCACCATCACCCATCTCGTATGCCGTCTTCTGCTTGAAAAAAAAAAGAAACAACACGAAAATATAAGCCACATGGTCAACTAACTAACTATGGAAGAATAAGCAAAA
+
CCCCCFFFFFFFGGGGGGGGGGGGGGGGHHHGHHGGGGHHHHHHFGGFGHHHGFHGGHGEEGGHHHHHHHGHHHHHHHGGGGGGHHGGGGGGEFGEEHHHGHGHGCGE@HHHHHHGHHHGGGGFHHHHHHHGGHHGHHHHHHHFGHGHHHHHHHHGF0/GFGGGFHHHGCCCEHHHHGHHGBGGHGGG-;..;//;9.9.;-..-09000000//;00/900;000;:B0B900;0000:.:000000/0/
@M03495:530:000000000-LYBTV:1:1112:4548:19826 1:N:0:CATCACCC+TGCTATAT
GTCAGCATGTGGCTTTGGAGACTGGTTTATCAACGGCAAAATATAGATCGGAAGAGCACACGTCTGAACTCCAGTCACCATCACCCATCTCGTATGCCGTCTTCTGCTTGAAAAAAAAAATACAGAAAAAATAATAAAATACACTTAAATTCGAACAAGTCTAACACCAATAAGAAGAGAAAACCTCCGAAATCGAGTCTCTTTCCAACACTCCGCCTCCCGGCCGCACATCAATCAAACAATAAGACAAA
+
AAA11C11DF@11CGGG11FCFGGCHEGC3E33CE?E0AF0AAD2EGB1AEGGG00G10FF/0/0ABFFDGHHFGD1FG1E11GFGGFHB1FFEHH2FEEGGA@21BF>1BE11B/<B/<0G11111@F0@F1111@1111?1111>GDGHH.1<0>0/=00DG0<<..</<00:0;C.;:/::.//;C-.-.0...9/0=0;0;0;C/..09C...--;E-----;--9;//9/9//9/--/////;9--
@M03495:530:000000000-LYBTV:1:1112:9049:19835 1:N:0:CATCACCC+TGCTATAT
GTCAGCATGTGAGCTTTGGAGTGAAATCTCTTGTCTTAAGGAATAAAGGAAAAAGATTCCGTCGGAGGCTCGGTGCTCTACAGGTTCAACCTTTGTACTCTATTATTGCCTCACATTCCATCTCTTGTGAAAATATATTTGATTGGCTTTTCTGCAGGTTGTTTGCCAGGACTTTCCAAGACCTCCACTAGAAAACACAATAAACTTTTTGGAAGCTGGACAACTATCTTCATTTTTCAGAAACAGTGAAC
+
AAABBFFFFFFFGGGGGGGGGFGHHHHHHHHHHGHHHFHHHFHHHHHGFHHGHFGGHHHHHGGGEEGGGCHGGGGGHHHHHHFGHFHHHHHFHHHGHHHHGHGGFHHFEHGHGHHHHHHHHHHHHHGGHFBGGFGFHHHHHHHEFGGHHHHHHGGGHGHFFGHHHGHGHFHHHHHHHHHHGHFGHGFHHHHHHGHHFHHGHHHHHHHFHFGFFHHEHFHHHGFHHGFHHHGGGFFGFFGGFFGGFGBF0C0
@M03495:530:000000000-LYBTV:1:1112:21677:19840 1:N:0:CATCACCC+TGCTATAT
GTCAGCATGTGAGCTTTGGAGTGAAATCTCTTGTCTTAAGGAATAAAGGAAAAAGATTCCGTCGGAGGCTCGGTGCTCTACAGGTTCAACCTTTGTACTCTATTATTGCCTCACATTCCATCTCTTGTGAAAATATATTTGATTGGCTTTTCTGCAGGTTGTTTGCCAGGACTTTCCAAGACCTCCACTAGAAAACACAATAAACTTTTTGGAAGCTGGACAACTATCTTCATTTTTCAGAAACAGTGAAC
+
CBCCCFFFFFFFGGGGGGGGGGHHHHHHHHHHHHHHHHHHHHHHHHHHHHHHHGGGHHHHGIHGGGGGGHHGGFGGHHHHHHHHHHHHHHHHHHHHHHHHHHHHHHHHHHHHHHHHHHHHHHHHHHHHHHHHHHHHHHHHHHHHHGHHHHHGHHFHGHHHHGHHHHHHHEHHHHHHHHHGHHHHHHHHHHHFHHHHHHHGGGHHHHHHHHGGGGFHHGBHFHHHHHHHHHGGGGGGGGGGGGGGFG;CFG9
@M03495:530:000000000-LYBTV:1:1112:7550:19846 1:N:0:CACCACCC+TGCTATAT
GTCAGCATGTGAGCTTTGGAATTAGCTGGTTTATCAACGGCAAAATATAGATCGGAAGAGCACACGTCTGAACTCCAGTCACCACCACCCATCTCGTATGCCGTCTTCTGCTTGAAAAAAAAAAAAAACAAAGAGCCTATCAAATCTAACTATCTAGTCAAAAAACTAGTAGTATGGATAAACAACTAAGACTATAACACATGTAGTAAGATGCTGAGTTATGAGTAGTTTGACTGGTAGTCTAGTATGAT
+
DDEEEFFFFFFFGGGGGGGGGGHHHHHHHHHHHHHHHHGGGGGHHHHHHHHHHHGGGGHHHHHHHGHHHGHHHHHHHHHHHHHH1FHHGGGHBHHHGGHHHHGGGHGHHHHHHGGHHHHGGG@DB<<-.<.00<0>00110<1010111<11=11=1111110.-.0101:1<111/1110101.<00000010<C1100<C0111:11<111<111:111:11<<11111:<111.:1:01111:1<111
@M03495:530:000000000-LYBTV:1:1112:24230:19853 1:N:0:CATCACCC+TGCTATAT
GTCACATGTGAGCTTTGGAATTAGCTGGTTTATCAACGGCAAAATATAGATCGGAAGAGCACACGTCTGAACTCCAGTCACCATCACCCATCTCGTATGCCGTCTTCTGCTTGAAAAAAAAAAAAACAAAATAAATAAACAAGCAGCACATCATATCATCGCAAAAACGACTGACAACCCCCCACCCGCTCCCACCCCCCAACCAGCCCCCCCCCCCCCCCCCCCTCCCCGCCCCCCACACACCCCCCACC
+
DCDEEFFFFFFFGGGGGGGGGGHHHHHHHHHHHHHHHGGGGGHHHHHHHHHHHGGGGHHHHHHHGHHHGHHHHHHHHHHHHHHHHHHHHGHCGHHGGHHHHGGGHGHHHHHHGGFHHHGGGGGBB/??/00111>11=111.0.0000./10<11=1DB10.<.-/..-.-.:0<<1<...---.<<----..:...----.<.9...<.---9-9<-9-<---9-.9..-<------<9.BD.A-9--..
@M03495:530:000000000-LYBTV:1:1112:27980:19858 1:N:0:CATCACCC+TGCTATAT
GTCAGCATGTGAGCTTTGGAGTGAAATCTCTTGTCTTAAGGAATAAAGGAAAAAGATTCCGTCGGAGGCTCGGTGCTCTACAGGTTCAACCTTTGTACTCTATTATTGCCTCACATTCCATCTCTTGTGAAAATATATTTGATTGGCTTTTCTGCAGGTTGTTTGCCAGGAGCTGGCGTGTCTGCCAGGCTGGCCAACGTTGCAGCCTTGCTGCTGCGTGCGCTCGGACGGCCGGCACTTAGCGTGTTTGT
+
BBBBBFFFFFFFGGGGFGGGGGHHHGFHHGHHHHHHHHHFHHFHHHGHFHHHHHGGHHHHGHG0EGGGEGGFGEGEHHHHFHGGHGHHHHHFHHHHDHFHHFHHHHHFGHHHHHGGHHHGHHFHHHHHHGHFHFFHHHHHHHHGHGEGHHHHHHEGHFHHHGGHHGHGHGGGHGGHGCDGGHHHGHHHHHHHGFHHHGGHHHGHEHEFHHHHHHHHHGDDDAAAGGGEGFFFCAFAD-;BFFFCAD.ABB.
@M03495:530:000000000-LYBTV:1:1112:27542:19863 1:N:0:CATCACCC+TGCTATAT
GTCAGCATGTGAGCTTTGGAGTGAAATCTCTTGTCTTAAGGAATAAAGGAAAAAGATTCCGTCGGAGGCTCGGTGCTCTACAGGTTCAACCTTTGTACTCTATTATTGCCTCACATTCCATCTCTTGTGAAAATATATTTGATTGGCTTTTCTGCAGGTTGTTTGCCAGGACTTTCCAAGACCTCCACTAGAAAACACAATAAACTTTTTGGAAGCTGGACAACTATCTTCATTTTTCAGAAACAGTGAAC
+
CCCCCFFFFFFFGGGGGFGGFGHHFHHHHHHHHHHHHHHHHHHHHHHHHHHHHGGGHIIIGHHFCEGGGHHGGEGGHHHGHHGBGHHHHHHHHHHHHHHHHHHHHHHHHHHHHHHHHHHHGHHHHHHHHHHHGHHHHHHHHHHHHFGGHHHHHHFHFFHHHGHHHHHHGFHGHHHHGHHHHHHHHHHHHHHGDFHHHHGGHHGHGHHHHHGFBFHGHHBGHHHHHHHHHHGGGGGGGGGFFGGGGGGGGF9
@M03495:530:000000000-LYBTV:1:1112:14472:19880 1:N:0:CATCACCC+TGCTATAT
GTCAGCATGTGAGCTTTGGATGGTTCTGGTTTATCAACGGCAAAATATAGATCGGAAGAGCACACGTCTGAACTCCAGTCACCATCACCCATCTCGTATGCCGTCTTCTGCTTGAAAAAAAAAAAAAACAACCACATATCGCCAAGCCTACACCGCTACCACGAACTACAAAGTACTCCTCACACACATCCTATCTTAGCCATAATTCTACTTCCATCACATGACAACATGAATGTCTACTACATTCTACA
+
CDDDDFFFFFFFGGGGGGGGGGGGHHHHHHHHHHHHHHGGGGGHHHHHHHHHHHGGGGHHHHHHHGHHHGHHHHHHHHHHHHHFHHHHHHGH3GHHGGHHHHGGGHGHHHHHHHHFHHHGGGDG</<</.<.<.>.<11=..<.-...0</0//---:-/00.-.9:00:FB/00;0;00/:.00:..00/:000:0000;0:000000000:;0:0000000;000../000000000000000:00000
@M03495:530:000000000-LYBTV:1:1112:25845:19882 1:N:0:CATCACCC+TGCTATAT
GTCAGCATGTGAGCTTTGGAGTGAAATCTCTTGTCTTAAGGAATAAAGGAAAAAGATTCCGTCGGAGGCTCGGTGCTCTACAGGTTCAACCTTTGTACTCTATTATTGCCTCACATTCCATCTCTTGTGAAAATATATTTGATTGGCTTTTCTGCAGGTTGTTTGCCAGGACTTTCCAAGACCTCCACTAGAAAACACAATAAACTTTTTGGAAGCTGGACAACTATCTTCATTTTTCAGAAACAGTGAAC
+
CCCCCFFFFFFFGGGGGGGGGGHHHHHHHHHHHHHHHHHHHHHHHHHHHHHHHHGGHHIIHHHGGGGGGHHGGGGGHHHHHHHHHHHGHHHHHHHHHHHHHHHHHHHHHHHHHHHHHHHHHHHHHHHHHHHHHHHHHHHHHHHHHHFHHHHHHHHHGHHHGGHHHHHHGHHGHHGHHHHHHHHHHHHGFGHHGHHHHHHGHHGHHHHHHHGCHHHHHHGHHHHHHHHHHHGGGGGGGFGGFGGGGGCFBF0
@M03495:530:000000000-LYBTV:1:1112:4533:19885 1:N:0:CATCACCC+TGCTATAT
GTCAGCATGTGAGCTTTGGAGTGAAATCTCTTGTCTTAAGGAATAAAGGAAAAAGATTCCGTCGGAGGCTCGGTGCTCTACAGGTTCAACCTTTGTACTCTATTATTGCCTCACATTCCATCTCTTGTGAAAATATATTTGATTGGCTTTTCTGCAGGTTGTTTGCCAGGACTTTCCAAGACCTCCACTAGAAAACACAATAAACTTTTTGGAAGCTGGACAACTATCTTCATTTTTCAGAAACAGTGAAC
+
CBBCCFFFFFFFGGGGGGGGGGHHHHHHHHHHHHHHHHHHHHHHHHHHHHHHHHGGHIHHHHHGGGGGGHHGGEEGHHHHHHHHHHHHHHHHHHHHHHHHHGHHHHHGHGGHHHHHHHHHHHGHHHHHHHEGHFHHHHHHHHHHH0FCHHFHHHGHHHGHHGHHFFHHGFHGHHHHHGHHFGBGHHHHHHHFHGHHGHHGHHHGHHHHHHGGFHHHHHGGHFGHHGHHGHGGGGGGGEFGGBFGFGFGFG0
@M03495:530:000000000-LYBTV:1:1112:9993:19896 1:N:0:CATCACCC+TGCTATAT
GTCAGCATGTGAGCTTTGGTCCAGCCTGAGTCCTGGTTTATCAACGGCAAAATATAGATCGGAAGAGCACACGTCTGAACTCCAGTCACCATCACCCATCTCGTATGCCGTCTTCTGCTTGAAAAAAAAAATCATTTTCATAAATCAAGGGATCATCGAATGAAACTAATGGAAATTATTCTTTTCTTTGATACCACGACCGTTGCTCACGCAAATGCTTCTAAGACCAGATCGGACCAGCACACGGCTTA
+
AAAAAFDFFDFFGGGGGGGGGFHHBCFG4EGHHHGHHHHHHHFHFFEEGGHGHBFHHGHHHGGCEHGHHGHHGHGGGHHHHHHFGHHHFHHHBFHHHEE33BEFAGHF3>EEHF4FGF4GFF3FGCEC/C/01@2@@111??1111111</.0.<<FG00<11>110000000<0<000=DF=D00:000;C00000:--9-....0;00..-;-000000;909B/;...9/...--9..;.:.-99--;
@M03495:530:000000000-LYBTV:1:1112:22875:19912 1:N:0:CATCACCC+TGCTATAT
GTCAGCATGTGAGCTTTGGAGTGAAATCTCTTGTCTTAAGGAATAAAGGAAAAAGATTCCGTCGGAGGCTCGGTGCTCTACAGGTTCAACCTTTGTACTCTATTATTGCCTCACATTCCATCTCTTGTGAAAATATATTTGATTGGCTTTTCTGCAGGTTGTTTGCCAGGACTTTCCAAGACCTCCACTAGAAAACACAATAAACTTTTTGGAAGCTGGACAACTATCTTCATTTTTCAGAAACAGTGAAC
+
CBCCDFFFFFFFGGGGGGGGGGHHHHHHHHHHHHHHHHHHHHHHHHHHHHHHHHGGHIHIHHHGGGGGGHHGGGGGHHHHHHHHHHHHHHHHHHHHHHHHHHHHHHHHHHHHHHHHHHHHHHHHHHHHHHHHHHHHHHHHHHHHHHHHHHHHHHHHHHHHHGHHHHHHHGHHHHHHHHHHHHHHHHHHHHHGHHHHHHHGHHHHHHHHHHGGGHHEHHHHHGHHHHHHHHHGGGGGGGGGG;CFFGFGGG0
@M03495:530:000000000-LYBTV:1:1112:20206:19930 1:N:0:CATCACCC+TGCTATAT
GTCAGCATGTGAGCTTTGGAGTGAAATCTCTTGTCTTAAGGAATAAAGGAAAAAGATTCCGTCGGAGGCTCGGTGCTCTACAGGTTCAACCTTTGTACTCTATTATTGCCTCACATTCCATCTCTTGTGAAAATATATTTGATTGGCTTTTCTGCAGGTTGTTTGCCAGGACTTTCCAAGACCTCCACTAGAAAACACAATAAACTTTTTGGAAGCTGGACAACTATCTTCATTTTTCAGAAACAGTGAAC
+
BCCCCFFFFFFFGGGGGGGGGGHHHHHHHHHHHHHHHHHHHHHHHHHHHHHHGHGGHIHHHIHGGGGGGHHGGGGGGHHHHHHHHHHHHHHHHHHHHHHHHHHHGHHHHHHHHHHHHHHHHHHHHHHHHHHHHHHHHHHHHHHHHHGHHHHHHHGHHHHHHGHHHHHHHHHGHHHHHHGHHHHHHHHHHHHHHGHHHHHGHHHGHHHHHHGGHHGHHHHHHGHFHHHHHHGGGGGGGGGGBFFGGGFFGG0
@M03495:530:000000000-LYBTV:1:1112:5719:19967 1:N:0:CATCACCC+TGCTATAT
GTCAGCATGTGAGCTTTGGAGGGTGGTTTATCAACGGCAAAATATAGATCGGAAGAGCACACGTCTGAACTCCAGTCACCATCACCCATCTCGTATGCCGTCTTCTGCTTGAAAAAAAAAAAACACAACAAAAAACTAAACAACGAAGGCCAAGGCAAAGGACATAACAAAAACAGATGCAGAAAATATTTATAGCGAAATGTGCACTAGTACTTCATATTTAATACCTCATCATATTACATAAATCCAAA
+
CDDDCFFFFFFFGGGGGGGGGGGEFGFFHHHHHHHGGGGGHHHHHHHHHHHGGGGHHHHHHHGHHHGHHHHHHHHHHHHHHHHHHHHGH3GHHGGHHHHGFGHGHHHHHHHHGHHHCGGD@></?0=/.<.<0.-.000000..-.........<....//<./0<0000...<.//000000<0/000<000:00---9.000000000000<<00000000::00000000<0<00<000000:000<0
@M03495:530:000000000-LYBTV:1:1112:27929:19967 1:N:0:CATCACCC+TGCTATAT
GTCAGCATGTGAGCTTTGGAGTGAAATCTCTTGTCTTAAGGAATAAAGGAAAAAGATTCCGTCGGAGGCTCGGTGCTCTACAGGTTCAACCTTTGTACTCTATTATTGCCTCACATTCCATCTCTTGTGAAAATATATTTGATTGGCTTTTCTGCAGGTTGTTTGCCAGGACTCGTGATTGCTGGAGCAGGTATGATATAATTCTAGGATTTGACAGATGAATAATTTACATATATATCTAACTTTGATAG
+
CCCCCFFFFFFFGGGGGGGGGGHHHHHHHHHHHHHHHHHHHHHHHHHHHHHHHHGGHHIHHHHGGGGGGHHGGGGGHHHHHHHHHHHHHHHHHHHHHHHHHHHHHHHHHHHHHHHHHHHHHHHHHHHHHHBGGGHHHHHHHHHHHHHHHHHHHHBFHHHHHGHHHHHHHHHHHHGHHHHHHGHHHHHHHHHHHHGFHGHHGHHHHHHHHHHHHGHHHHHHG;CGHHHGHHHHHHHHHHHHGFFGGGGGGGB
@M03495:530:000000000-LYBTV:1:1112:5905:19970 1:N:0:CATCACCC+TGCTATAT
GTCAGCATGTGAGCTTTGGAGTGAAATCTCTTGTCTTAAGGAATAAAGGAAAAAGATTCCGTCGGAGGCTCGGTGCTCTACAGGTTCAACCTTTGTACTCTATTATTGCCTCACATTCCATCTCTTGTGAAAATATATTTGATTGGCTTTTCTGCAGGTTGTTTGCCAGGACTTTCCAAGACCTCCACTAGAAAACACAATAAACTTTTTGGAAGCTGGACAACTATCTTCATTTTTCAGAAACAGTGAAC
+
CCCCCFFFFFFFGGGGGGGGGGHHHHGHHHHHHGHHHHHHHHHHHHHHHHHHHHGGHHHHHHHGGGGGGHHGGEEGHHHHHHHHHHHHHHHGHHHHHHHHGHHHHHHHHHHHHGHHHHHGHHHHHHHHHHHHHHHFHHHHHHHHHFGHHHHHHHHHHHHHHGHHGHHHHFHHHHHGHGGHHHHHHHHHHHHGHHHHHFHGHBGHHHHHHHGGHFHHGHHHHFHGHGHHHHGGGGGGGEGGGGFGFBCFGG0
@M03495:530:000000000-LYBTV:1:1112:3195:19972 1:N:0:CATCACCC+TGCTATAT
GTCAGCATGTGAGCTTTGGAATTAGTAAATTCGTTGACGACAGAAGGAGCAAGATAACGACCACAGGGAGGGTGGTTTATCAACGGCAAAATATAGATCGGAAGAGCACACGTCTGAACTCCAGTCACCATCACCCATCTCGTATGCCGTCTTCTGCTTGAAAAAAAAAAACAAATCAACAAGAAGTCTAACAACAATCACATCATAGAAAAAACAAAATTGAAAACGATGCCATCACAATATCAACAACA
+
BCCCDFFFFFFFGGGGGGGGGGHHHHHHHHHHGHHHHHGFGGGHHHHHHHHHHHHHHHGFGGGHHHHGGGGGEFGEGHHHHHHHFGGGGHHHHHHHHHHHGGGGFHHHHHHGHHHGHHHHHHHHHHHHHHHHHHHHGHFHHHGGHHHHGGGHGHHHHGHHHHHHGGCG-<-9.<.1000:0.//:/11111000...:00001:01<<111<.-.<...0<111:1<-A...0010<0<:01B1:1/0..<
@M03495:530:000000000-LYBTV:1:1112:7423:19977 1:N:0:CATCACCC+TGCTATAT
GTCAGCATGTGAGCTTTGGACTCCTGACTGGTTTATCAACGGCAAAATATAGATCGGAAGAGCACACGTCTGAACTCCAGTCACCATCACCCATCTCGTATGCCGTCTTCTGCTTGAAAAAAAAAAAAAATAATACCAGCACAAATGATTCAAACCGAATGAGTAGCTGATAATGCGACATCACCAATCTATCCTAACAATACTCATTATTTAGTAGGACGAACACTTGGAGTGACATTGCATATACATCT
+
CCCCCFFFFFFFGGGGGGGGGGHHHHHHHHHHHHHHHHHHGGGGGHHHHHHHHHHHGGGGHHHHHHHGHHHGHHHHHHHHFG3GDGHG3GHHGFCFHFFFFHHHGFFHGBHFDHHFHHHHHGGGCCB///0<11111<1.><00.00<0000000<-<-.0000000000000000..--.000/0.0/0000/000/000000000000000000000:---9-/00000/0.:;00;00;900090:00
@M03495:530:000000000-LYBTV:1:1112:9967:19978 1:N:0:CATCACCC+TGCTATAT
GTCAGCATGTGAGCTTTGGAGGGCAAGAAGTGGTTGTGACTGGTTTATCAACGGCAAAATATAGATCGGAAGAGCACACGTCTGAACTCCAGTCACCATCACCCATTTCGTATGCAGTCTTCTGCTTGAAAAAAAAAGAAATCCTGAAGCTGACAGCATTCGGGCCGAGATGTCTACCTCCGAGGCCGTAGCGGTACTCGCGCTACTCACTCTTTCTGGCACGGAGACTAGCACTCGCTAACCTTTTCTAA
+
AAAA1F1DD13BB1FF3ACGF1AE0F0FFFHDAD0AEEG2BFF1BGCEGE20A///EF0BGDFG2FFEEE/E>>E1GFAEEGH/BGHHBFFGGFGFDGGFB1FGF01B>0B>00>2BFB1B2BEFH1F01B10</////00<11?1FB11?110>>.011110.------.0;0;00000:.-;--.9-9.9--...00-9;>;@-/9//;BFBF/;///;/;----;9//////9-----/;;////;;/
@M03495:530:000000000-LYBTV:1:1112:23920:19989 1:N:0:CATCACCC+TGCTATAT
GTCAGCATGTGAGCTTTGGAGTGAAATCTCTTGTCTTAAGGAATAAAGGAAAAAGATTCCGTCGGAGGCTCGGTGCTCTACAGGTTCAACCTTTGTACTCTATTATTGCCTCACATTCCATCTCTTGTGAAAATATATTTGATTGGCTTTTCTGCAGGTTGTTTGCCAGGACTTTCCAAGACCTCCACTAGAAAACACAATAAACTTTTTGGAAGCTGGACAACTATCTTCATTTTTCAGAAACAGTGAAC
+
AABBBFFFFDFBGGGGGGGGGGHHHHHHHHHHHHHHHHHHHHHHHHHHHHHHGHGGHHHHFHHGGGGGGHHGGFGGHHHHHHHHHHHHHHHHHHHHHHHHHHHHHHHHHHHHHHHHHHHHHHHHHHHHHHHHHHHHHHHHHHHHHHHHHGHHHHHHHHHHHGHHGHGHHGHGHHHHHHHHHHHHHHHHHHHHHHHHHHHGHGFHHHHHHHFCFFHHHHGHHFFFHHHHHHGFFGGGGGGGGGFGGGGGGG0
@M03495:530:000000000-LYBTV:1:1112:26808:19994 1:N:0:CATCACCC+TGCTATAT
GTCAGCATGTGAGCTTTGGAGGGCAAGAAGTGGTTGTGACATTGCATGGCAGCTAGAGCCAACTGGTTTATCAACGGCAAAATATAGATCGGAAGAGCACACGTCTGAACTCCAGTCACCATCACCCATCTCGTATGCCGTCTTCTGCTTGAAAAAAAAAAAAAAACACAACTAACTTACTCGTGTCTTATGTTTATCTCTCATTAAATTTATTCGATCTACACTCAGATATCTCGAGTTATGTCGTGATA
+
BBBBBFFFFFFFGGGGGGFGGCGGGGGHHGHHHFFGGGHGGHGHHHHHHHHGGGHHHHHHHHGHGHHHHHHHHHHGGGGGHHHGHHHHHHG1EFGHGHHHFHCHFHGHHHHHHHGHHHHHHHFHHHHGHHFFFGGFFHDDDGHGGHHHGHFHHHDGD->C<<--;:...9..//0/000000..../000000000009;//////9/:/BF///9//.9/:;.//////////9./.:./////..9/;/
@M03495:530:000000000-LYBTV:1:1112:10219:20001 1:N:0:CATCACCC+TGCTATAT
GTCAGCATGTGAGCTTTGGAGGGCAAGAAGTGGTTGTGACATTGCATGGCAGCTAGAGCCAACAATTACCTTAAATTCCAAAAACAACATACTCCTCCTTTGGAATTAGTAAATTCGTTGACGACAGAAGGAGCAAGATAAGACCACAGGGAGGGTGGTTTATCAACGGCAAAATATAGATCGGAAGAGCACACGTCTGAACTCCAGTCACCATCACCCATCTCGTATGCCGTCTTCTGCTTGAAAAAAAA
+
CCCEDFFFFFFFGGGGGGGGGGGGGGGHHHGHHHGGGGHHHHHHHHHHHHHGGHHHHHHHHHGGHHHHHHHHHHHHHHHHHHHHGHHHHHHHHHHHHHHHHHHHHHHHHGHHHHHHGHHHHHGGGGGHHHHHHHHHHHHHHHGHHHHHHHGGGGGGGGGGHHHHHHHGGGGGHHHHHHHHHHHGGGGHHHHHHHGGHHGGGGGGGGGGGGGGGGGGGGGGF/CFGGGGGGFFDFFFFFFFFFFAF1BFCAB
@M03495:530:000000000-LYBTV:1:1112:18149:20033 1:N:0:CATCACCC+TGCTATAT
GTCAGCATGTGAGCTTTGGAATTAACGACAGAAGGAGCAAGATAACGACCACAGGGAGGGTGGTTTATCAACGGCAAAATATAGATCGGAAGAGCACACGTCTGAACTCCAGTCACCATCACCCATCTCGTATGCCGTCTTCTGCTTGAAAAAAAAAAAAAGATAATCAAAAAAAGCAAAGCCCCAAGAGACACGGTGTAGTCTAACTATCGAACTGTACCGAGGTGAGACTAGACACATAGTGCCGTAGG
+
BABABFFFFFF5GGGGGGGGGFFGHHG2FGGHBFHFHFHHHHHFEHGGGCEHFFHG1BEEEGC1FGHHGHHFECE/EGHHGHHFHFDEEEFEHFHCEGFGGHHGHHHFGF2GBDGHHHGHFFHHFGC2FF?A2FDGG<AGCFDGHHHHF1=F<-<-<;::-;.000000909.--..9///.;....;...9.9.-;.9;/////////;/../.9/////..9-..9;B/////;/.B9F///:/-....
@M03495:530:000000000-LYBTV:1:1112:23271:20043 1:N:0:CATCACCC+TGCTATAT
GTCAGCATGTGAGCTTTGGAGTGAAATCTCTTGTCTTAAGGAATAAAGGAAAAAGATTCCGTCGGAGGCTCGGTGCTCTACAGGTTCAACCTTTGTACTCTATTATTGCCTCACATTCCATCTCTTGTGAAAATATATTTGATTGGCTTTTCTGCAGGTTGTTTGCCAGGACTTTCCAAGACCTCCACTAGAAAACACAATAAACTTTTTGGAAGCTGGACAACTATCTTCATTTTTCAGAAACAGTGAAC
+
CCCCCFFFFFFFGGGGGGGGGGHHHHHHHHHHHHHHHHHHHHHHHHHHHHHHHHGGHIHHGHHGGGGGGHHGGGGGHHHHHHHHHHHHHHHHHHHHHHHHHHHHHHHHHHHHHHHHHHHHHHHHHHHHHHHHHHHHHHHHHHHHHGHHHHHHHHHHHHHHGGHHHHHHHEFHHHHHGHHHHHHHHHHHHHHHHHHHHHHGHHHHHHHHHHGGGHHHFHHGHHHHHHHHHHGGGGGGGGFFGBFGGFFFGG0
@M03495:530:000000000-LYBTV:1:1112:17580:20043 1:N:0:CATCACCC+TGCTATAT
GTCAGCATGTGAGCTTTGGTTTATCAACGGCAAAATATAGATCGGAAGAGCACACGTCTGAACTCCAGTCACCATCACCCATCTCGTATGCCGTCTTCTGCTTGAAAAAAAAAAAAAAAAAAACACAACAGGCCGGGGAGAAGTGGTATCCGGATTAACAAAAGCAGAAGGTTTAGTCGAGAAGGCCCCATACACTTACCATCTAGTCAGATATGACTAGCAGAGAGCTCGAAAGCTAGAGTTATGAAGAA
+
DDEEEFFFFFFFGGGGGGGGGGHHHHHHGGGGGHHHHHHHHHHHGGGGHHHHHHHGHHHGHHHHHHHHHHHHHHHHHHHHGHFGGHFGHHHHGGGHGHHHHHHHFGHHHGGGCDC<///----...<.../...------../1001<<11.-...01110../<:/</0.<010111..-../....-.//<001<11/11011<11111111111110/00/./..:0.-/.</01000B11111111/
@M03495:530:000000000-LYBTV:1:1112:5129:20047 1:N:0:CATCACCC+TGCTATAT
GTCAGCATGTGAGCTTTGGAGTGAAATCTCTTGTCTTAAGGAATAAAGGAAAAAGATTCCGTCGGAGGCTCGGTGCTCTACAGGTTCAACCTTTGTACTCTATTATTGCCTCACATTCCATCTCTTGTGAAAATATATTTGATTGGCTTTTCTGCAGGTTGTTTGCCAGGACTTTCCAAGACCTCCACTAGAAAACACAATAAACTTTTTGGAAGCTGGACAACTATCTTCATTTTTCAGAAACAGTGAAC
+
CCCCCFFFFFFBGFGGGGGGGGHHHHHGHHHHHHHHHHHHHHHGHHHHHHHHHGGGHHHHHHHGGGGGGHHGGGGGHHHHHHGGHHHHHHHHHHHHHHHGHHHHHHHHHHHHHHHHHHHHHHHHHHHHHHHHHGHHHHHHHGHHHFGHHHHHHHHGHHHHHGHHHGHHGGHHHHGHHHHHHHHHHHHHHHGFGHHGHHGEHGHGHHHHHHGGGGHHHHHHHFGEHHHHHHGFGGGGGGGGGGGGGE9FFG0
@M03495:530:000000000-LYBTV:1:1112:6115:20090 1:N:0:CATCACCC+TGCTATAT
GTCAGCATGTGAGCTTTGGATGGTTCTGGTTTATCACGGCAAAATATAGATCGGAAGAGCACACGTCTGAACTCCAGTCACCATCACCCATCTCGTATGCCGTCTTCTGCTTGAAAAAAAAAAAAAAAATAAACACAAAAAGAGCCTAAACCATAGGACAGTAAGTAATCAGATACAGTGCAATCAGATGATAAAAGTCTAGTGAGATCGATAGTACACGACTATCCAAACGTTTAATGTGCGCCTCTCAA
+
CCCDCFFFFFFFGGGGGGGGGGGHHHHHHHHHHHHHHGGGGGHHHHHHHHHHHGGGGHHHHHHHGHHHGHHHHHHHHHHHGHHHHHHHHGHGHHHGGHHHHGGGHGHHHHHHHHHHHHGGDGC><//--0<11110.<.<...//./0000/.000000/.<111<11<1<001:11111111100001111<1111011111:10110.....1:111.-99-11/10:..://.<:1111.-...<<01
@M03495:530:000000000-LYBTV:1:1112:24795:20154 1:N:0:CATCACCC+TGCTATAT
GTCAGCATGTGAGCTTTGGAATTAGCTGGTTTATCAACGGCAAAATATAGATCGGAAGAGCACACGTCTGAACTCCAGTCACCATCACCCATCTCGTATGCCGTCTTCTGCTTGAAAAAAAAAAAAATACATAGTAACACTCAGATTAAATGTCATGTAGGCGCTTATACCAATCTTCAGACCAGTCGCAACTCAAGCTTGACGCTCTTGGACACTATTGCATTTCGTGTTTTACGGTCCACCCGTGCACA
+
BBBBBFFFFFFFGGGGGGGGGGHHHHHHFFGHHHHHGHGGGGFHHGHHGHHGHHGGGGHHHHHEHGHHHGHHHGHHFGGHHGHFHGHHGHGHBGHHGGHHFH?FCHGHGEGHFG0BFFHFGF@/<>/0?1111111@1><GG0<1<111<F1=11=<=0000--<<.<000:CF/000000/;/.<0;--9-/99/0;/;/.0....900/9/;.//BB///;///...;.;.//...;-;:..9..../9
@M03495:530:000000000-LYBTV:1:1112:25932:20156 1:N:0:CATCACCC+TGCTATAT
GTCAGCATGTGAGCTTTGGAGTCAGCACTGGTTTATCAACGGCAAAATATAGATCGGAAGAGCACACGTCTGAACTCCAGTCACCATCACCCATCTCGTATGCCGTCTTCTGCTTGAAAAAAAAAAAAAAACAACCATTAGAACATACATACTCGATATATCAACATAACCACATAATGTAAATGATATGGCTCACTTAATGATCGTTTAGAATGTTAAAAACTTCTTGATACTAAGCAGCATAGTTACCG
+
CCCDEFFFFFFFGGGGGGGGGGHHHGHHHHHGHHHHHHHHGGGGGHHHHHGHHHHHGGGGHHHHHHHGHHHGHHHHHHHHHHHHHHHHHHHHGEGGHHGGHHGHGFEHGFHHGHHHGHHHHGGGFG@///-.<<>..01<1110/1100110=<../.<<11<1<0/<10:0..001111111111111<1./000:111<1111.:<..10<<11111110.011:111:111110/1/<.110:1111.
@M03495:530:000000000-LYBTV:1:1112:9432:20171 1:N:0:CATCACCC+TGCTATAT
GTCAGCATGTGAGCTTTGGAGTGAAATCTCTTGTCTTAAGGAATAAAGGAAAAAGATTCCGTCGGAGGCTCGGTGCTCTACAGGTTCAACCTTTGTACTCTATTATTGCCTCACATTCCATCTCTTGTGAAAATATATTTGATTGGCTTTTCTGCAGGTTGTTTGCCAGGCAGGTCGTGATTGCTGGAGCAGGTATGATATAATTCTAGGATTTGACAGATGAATAATTTACATATATATCTAACTTTGAT
+
CCCCEFFFFFFFGGGGGGGGGGHHHHHHHHHHHHHHHGHHHHHHHHHHHHHHHHGGHIHHHIHGGGGGGHHGGGGGHHHHHHHHHHHHHHHHHHHHHHHGHHHHHHHHHHHHHHHHHHHGHHHHHHHHHHFHGGHHHHHHHHHHHHHHHHHHHHHHHHHHHGHHHHHHHHHHGGGHGGGHHGHHHHHHHHHHHCGHHHHHHHHHGHHHHHCGHHHHGHHHHHHGHHGHHHHHGHGGGGGGFBGGGGGGGG:
@M03495:530:000000000-LYBTV:1:1112:3163:20175 1:N:0:CATCACCC+TGCTATAT
GTCAGCATGTGAGCTTTGGTCCAGCCTGAGTCCTGGTTTATCAACGGCAAAATATAGATCGGAAGAGCACACGTCTGAACTCCAGTCACCATCACCCATCTCGTATGCCGTCTTCTGCTTGAAAAAAAAAAAACAAATAGTAAACACCAGGAATATTGGGATATTCACAATAAGCACGACGTATTACTCGTTAGGTTAGACTTAGTCACAGAGTCAGTCATCTATTGCCTATGCACAATATATGTTTAGTG
+
CCCDCFFFFFFFGGGGGGGGGGHHHGHHHHHHHHHHHHHHHHHHHGGGGGHHHHHHHHHHHGGGGHHHHHHHGHHHFHHHHHHHHHHHHHHHHHHHHGF3GHHGGHHHHGGGHGHHHHHHFHHHHHGGGGBA////01111>11110..0../001<10..</1=11110010101/-.---.1<1111..9../111.101111<111<10/101<11011<111<10<1100101/01<111<:11111
@M03495:530:000000000-LYBTV:1:1112:7559:20188 1:N:0:CATCACCC+TGCTATAT
GTCAGCATGTGAGCTTTGGAATTAGTAAATTCGTTGACGACAGAAGGAGCAAGATAACGACCACAGGGGGGCTGGTTTATCAACGGCAAAATATAGATCGGAAGAGCACACGTCTGAACTCCAGTCACCATCACCCATCTCGTATGCCGTCTTCTGCTTGAAAAAAAAAAAAAAGAACAAAGACACACACAGACTCATAGCTAGCTAGCGACAACTGAGAGTGACATGACACAAAAAATATCTACAACAGC
+
EEEEDFFFFFFFGGGGGGGGGGHHHHHHHHHHGGHHHHGFGGGHHHHHHHHHHHHHHHGFGGGHHHHGGGGGGGGHHHHHGHHHGGGGGHHHHHHHHHHHGGGGHHHHHHHGHHHGGGGGGGGGGGGGGGGGGGGGGGFGGGGGGGGGFFFFFFFFFFFFFFFFFFFFF@<<--..</<<<</////..<..0.0001<:01100110:-9---.0/00100111<100000<...9-.011111<009:.
@M03495:530:000000000-LYBTV:1:1112:18940:20192 1:N:0:CATCACCC+TGCTATAT
GTCAGCATGTGAGCTTTGGAGTGAAATCTCTTGTCTTAAGGAATAAAGGAAAAAGATTCCGTCGGAGGCTCGGTGCTCTACAGGTTCAACCTTTGTACTCTATTATTGCCTCACATTCCATCTCTTGTGAAAATATATTTGATTGGCTTTTCTGCAGGTTGTTTGCCAGGACTTTCCAAGACCTCCACTAGAAAACACAATAAACTTTTTGGAAGCTGGACAACTATCTTCATTTTTCAGAAACAGTGAAC
+
CCCDDFFFFFFFGGGGGGGGGGHHHHHHHHHHHHHHHHHHHGHHHHHHHHHHHHGGHIHHHGHGGGGGGHHGGGGGGHHHHHHHHHHHHHHHHHHHHHHHHHHHHHHHHHHHHHHHHHHHHHHHHHHHHHGHHHHHHHHHHHHHHHHHHHHHHHHHHHHHHGHHHHHHHHHHHHHHHHEFHHHHHHHHHHHHHHHFHHHGHFHGHHHHHHGGHHHHHHHHGGFHHHHHHHGFGGGGGGGGGGGGGGGGFC<
@M03495:530:000000000-LYBTV:1:1112:25609:20195 1:N:0:CATCACCC+TGCTATAT
GTCAGCATGTGAGCTTTGGAGGGCAAGAAGTGGTTGTGACATTGCTATGGTAGCTAGAGCCAACAATTACCTTAAATTCCAAAAACAACATACTCCTCCTTTGGAATTAGTAAATTCGTTGACGACAGAAGGAGCAAGATAACGACCACAGGGAGGGTGGTTTATCAACGGCAAAATATAGATCGGAAGAGCACACGTCTGAACTCCAGTCACCATCACCCATCTCGTATGCCGTCTTCTGCTTGAAAAAA
+
BBCCCFFFFFFFGGGGGGGGGGGGGGGHHHHHHGGGGGHHHHHHHHGHHHFGHHHHHHHHHHHGGHHHHHHHHHHHHHHHHHHHHGHHHHHHHHHHHHHHHHHHGHGHHHHHHHHHHGHHHHHGGGGGHHHHHHHHHHHHHHHGGGGGHHHGGGGGGFFGEEHHHHHHHGGGGGHHHHHHHHHHHGDEGHHHHHHHGFGGGFFFFGGGGFGFFGGGGBCFFGF/FBFCDFFFFFAA?BFFFFFFFA:F0B-
@M03495:530:000000000-LYBTV:1:1112:8455:20211 1:N:0:CATCACCC+TGCTATAT
GTCAGCATGTGAGCTTTGGAATAGTAAATTCGTTGACGACAGAAGGAGCAAGATAACGACCACAGGGAGGGTGGTTTATCAACGGCAAAATATAGATCGGAAGAGCACACGTCTGAACTCCAGTCACCATCACCCATCTCGTATGCCGTCTTCTGCTTGAAAAAAAAAAAAACTTATATTACAGAAACAACTAGTCTTGCGTTTTGTAATGAAGCCTCTTATACATGGACAGTATTATCCAGTAGGTGTAA
+
BBBBBFFFFFFFGGGGGGFGGGHHGGHHHHHGHHHHHGGGGGHHHHGHGHHHHGHHHGGGGGHHHHGFGGFBFFGGHHHHHHHGGGGGHGHHHHHHHHGGGGGHHHFHHHGFGGFHHHHHHHHHHHHHHHHHHHHFF0FGHGGHHEGGGGFFHHHHGFHGGDFGDGGG@-99.0000;0;09000/9/9..///;/;B//99.-..B/////9//././/;:////9.9//./9;9//B///////;9//9
@M03495:530:000000000-LYBTV:1:1112:23293:20215 1:N:0:CATCACCC+TGCTATAT
GTCAGCATGTGAGCTTTGGATGGTTCTGGTTTATCAACGGCAAAATATAGATCGGAAGAGCACACGTCTGAACTCCAGTCACCATCACCCATCTCGTATGCCGTCTTCTGCTTGAAAAAAAAAAAAAAAACACAAACTATATCGGATGCCGTCTTTTAATTGCACAGAAAACGAGAGCTAAGATACTCATAGACTATGTGTCTGTGATATACATTGATTGTTAGACTTACTAAGAGCAGTAACTTGTGCAT
+
CCCDDFFFFFFFGGGGGGGGGGGHHHHHHHHHHHHHHHGGGGGHHHHHHHHHHHGGGGHHHHHHHGHHHGHHHHHHHHHHHHHHHHHHHHGG3FGHGGHHHHGGGHGHHHHHHHFGHHHGGGD/>/</<-.<0....000=0=.-<<-/CCA-:.0<0:0000:00/;00:/-..;-.000000000000000000:;00:00000:0000000000;00000000000000:000/0/;0;000000000
@M03495:530:000000000-LYBTV:1:1112:17662:20231 1:N:0:CATCACCC+TGCTATAT
GTCAGCATGTGAGCTTTGGACTCCTGACTGGTTTATCAACGGCAAAATATAGATCGGAAGAGCACACGTCTGAACTCCAGTCACCATCACCCATCTCGTATGCCGTCTTCTGCTTGAAAAAAAAAAAAAAAAACAAGAACCACAACCCGAACACTCACAAGAGAAATACAGAATGCCAGACACTGCCATACTACTACACAGACCATTCCGGATCTCGCTCACGTTCAGCAACGGTGTGTGCGTGCTCAGCG
+
CCEEEFFFFFFFGGGGGGGGGGHHHHHHHHHHHHHHHHHHGGGGGHHHHHHHHHHHGGGGHHHHHHHGHHHGHHHHHHHHHHHHHHHHHHHHGG3GHHGGHHHHGGGHGHHHHHHHHHHHHGGGGCB//><<-...///<...<....::---/0//000././0011<0110:1100:.</<000/<:0<B111110/0.0../<<1</-..-01.....0.../0<11/.--....<.<<9..911/0.
@M03495:530:000000000-LYBTV:1:1112:18959:20232 1:N:0:CATCACCC+TGCTATAT
GTCAGCATGTGAGCTTTGGAGTGAAATCTCTTGTCTTAAGGAATAAAGGAAAAAGATTCCGTCGGAGGCTCGGTGCTCTACAGGTTCAACCTTTGTACTCTATTATTGCCTCACATTCCATCTCTTGTGAAAATATATTTGATTGGCTTTTCTGCAGGTTGTTTGCCAGGACTTTCCAAGACCTCCACTAGAAAACACAATAAACTTTTTGGAAGCTGGACAACTATCTTCATTTTTCAGAAACAGTGAAC
+
CCDCEFFFFFFFGGGGGGGGGGHHHHHHHHHHHHHHHHHHHHHHHHHHHHHHHHGGHHIIHIHGGGGGGHHGGGGGHHHHHHHHHHHHHHHHHHHHHHHHHHHHHHHHGHHHHHHHHHHHHHHHHHHHHHHHHHHHHHHHHHHHHHHHHHGHHGHHHEHHFGHHHHHHHHGHHHHHHHGHHHHHHHHHHGHGHHHHHHGGHFHHHHHHHHGGFGGHHHGHHGHHGHHHHHHGGGGGGGGGGFFFGFFGGG<
@M03495:530:000000000-LYBTV:1:1112:6336:20261 1:N:0:CATCACCC+TGCTATAT
GTCAGCATGTGAGCTTTGGAGTGAAATCTCTTGTCTTAAGGAATAAAGGAAAAAGATTCCGTCGGAGGCTCGGTGCTCTACAGGTTCAACCTTTGTACTCTATTATTGCCTCACATTCCATCTCTTGTGAAAATATATTTGATTGGCTTTTCTGCAGGTTGTTTGCCAGGACTTTCCAAGACCTCCACTAGAAAACACAATAAACTTTTTGGAAGCTGGACAACTATCTTCATTTTTCAGAAACAGTGAAC
+
CCCCCFFFFFFFGGGGGGGGGGHHHHHHHHHHHHHHHHHHHHHGHHHHHHHHHHGGHIHHHHHGGGGGGHHGGGGGHHHHHHGHHHHHHHHHHHHHHHHHHGHHHHHHGHHHHHHHHHHGHHHHHHHHHHHGHHHHHHHHHHHHHHHHHHHHHHHHHHGHHGHHHGHHHHHHHHHHHHFGHHHHHGHHHHHBHHHHHHHGHHHHHHHHHHGGGHFFHHHFHHHHHHHHHHGGGGGGGGGGGFGGGGFGGB0
@M03495:530:000000000-LYBTV:1:1112:9580:20279 1:N:0:CATCACCC+TGCTATAT
GTCAGCATGTGAGCTTTGGAGTGAAATCTCTTGTCTTAAGGAATAAAGGAAAAAGATTCCGTCGGAGGCTCGGTGCTCTACAGGTTCAACCTTTGTACTCTATTATTGCCTCACATTCCATCTCTTGTGAAAATATATTTGATTGGCTTTTCTGCAGGTTGTTTGCCAGGACTTTCCAAGACCTCCACTAGAAAACACAATAAACTTTTTGGAAGCTGGACAACTATCTTCATTTTTCAGAAACAGTGAAA
+
AAA?AFFFFDBFF1B13BCGGCGB3EGHHGFFGGGHHGHHHG01GHGHBFBEG0AADGHFFHHEGCEEC/FEEEEGHHHGHHHHFGFFHGFGHFHBBGHGHHFG2GGFGHGEFHHHH1DG2FHHHGFHHGHHFGHBHFBGFFHGDFHHHFHHHHHHHFFDGCHGHGHGHGHFGFHHHHGDHGFGHHHHHHHBH1GHHGHGHHGFHFFHHHCG/:CCGHFCHFHEHFGHGHB099CFFFGFFCFBFFFGFB0
@M03495:530:000000000-LYBTV:1:1112:26459:20301 1:N:0:CATCACCC+TGCTATAT
GTCAGCATGTGAGCTTTGGAGTGAAATCTCTTGTCTTAAGGAATAAAGGAAAAAGATTCCGTCGGAGGCTCGGTGCTCTACAGGTTCAACCTTTGTACTCTATTATTGCCTCACATTCCATCTCTTGTGAAAATATATTTGATTGGCTTTTCTGCAGGTTGTTTGCCAGGACTTTCCAAGACCTCCACTAGAAAACACAATAAACTTTTTGGAAGCTGGACAACTATCTTCATTTTTCAGAAACAGTGAAC
+
BABBCFFFFFFFGGGGGGGGGGHHHHHHHHHHHHHHHHHHGFHHHHHHHHHHHEGGHHHHHHHGGCGEEFHGGGGFHHHHHHHHHHFHHHHHHHHFHHHHHHHHHHHHFHHHHHHHGGDFHHHHGHHHHFHHHHHHHHHHHHHHHHHHHHHHHHHHHHHHHGHHGHHHHFHHHHGHHHFHAFFHHHHHHEHGGGHHHHHGHHHHHHHHHHGGBHGHHHHHHHHHHGHHHHGGFGFGGGGGGGGBFGGGEG0
@M03495:530:000000000-LYBTV:1:1112:10937:20306 1:N:0:CATCACCC+TGCTATAT
GTCAGCATGTGAGCTTTGGAATTAGTAAATTCGTTGACGACAGAAGGAGCAAGATAACGACCACAGGGAGGGTGGTTTATCAACGGCAAAATATAGATCGGAAGAGCACACGTCTGAACTCCAGTCACCATCACCCATCTCGTATGCCGTCTTCTGCTTGAAAAAAAAAAAAAAAAAAAAGATAACAAACACTAACGACCAACAAAATAGACAGAAAAGTATCAATGCAACAGCACACGATCAGTAGAGTG
+
EDEEEFFFFFFFGGGGGGGGGGHHHHHHHHHHGHHHHHGGGGGHHHHHHHHHHHHHHHGGGGGHHHHGGGGGEFGEGHHHHHHHGGGGGHHHHHHHHHHHGGGGHHHHHHHGHHHGHHHHHHHHHGHHHHHHHHHHGHCHHHGGHHGGGGGHGHHHHHHHHHHHHGGGG<-<-<<9--<<..011000.<:.0/00..<-9...<..<0010://00//0<111:110110./././.-<...01111111
@M03495:530:000000000-LYBTV:1:1112:27081:20307 1:N:0:CATCACCC+TGCTATAT
GTCAGCATGTGAGCTTTGGAGTGAAATCTCTTGTCTTAAGGAATAAAGGAAAAAGATTCCGTCGGAGGCTCGGTGCTCTACAGGTTCAACCTTTGTACTCTATTATTGCCTCACATTCCATCTCTTGTGAAAATATATTTGATTGGCTTTTCTGCAGGTTGTTTGCCAGGACTTTCCAAGACCTCCACTAGAAAACACAATAAACTTTTTGGAAGCTGGACAACTATCTTCATTTTTCAGAAACAGTGAAC
+
CCCCCFFFFFFFGGGGGGGGGGHHHHHHHHHHHHHHHHHHHHHHHHHHHGHHHHGGHHHHHHHEGGGGGHHGGGGGHHHHHHHHHHHHHHHHHHHHHHHHHHHHFHHHGHHHHHHHHHHHHHHHHHHHHHDHHHHHHHHHHEHHHHHHHHGHHHFHHHHGHGHHFGHHHFHGHHHHHHHHGHHHHHGHHHHEHHFHHHHGHHFHHHHHHHGGGBFHGHHHHHFHHHHHHHFGGGGGGGGGF;CGGGFGGG0
@M03495:530:000000000-LYBTV:1:1112:24030:20309 1:N:0:CATCACCC+TGCTATAT
GTCAGCATGTGAGCTTTGGAATTAGTAAATTCGTTGACGACAGAAGGAGCAAGATAACGACCACAGGGAGGGTGGTTTATCAACGGCAAAATATAGATCGGAAGAGCACACGTCTGAACTCCAGTCACCATCACCCATCTCGTATGCCGTCTTCTGCTTGAAAAAAAAAAAAAAATAATAAAGAGTCAATTACTCTATACGTCGCTCACAGTATTAGCACACTGACTGCTCTACACTTAGCCTCTTGTGCG
+
CCCCDFFFFFFFGGGGGGGGGGHHHHHHHHHHGHHHHHGFGGGHHHHHHHHHHGGHHHGFGGGHHHHGGGGGEFGGGHHHHHHHGGGGGHHHHHHHHHHHGGGGFHHHHGHGHHHGHHHHHHGHHHHHHHHHHHHHGHHHHHGDHHHHGDGHGHHGHHHHFCGGCEC@C:-9---.0000;00:/000000:00000000.0:--...0000000:0/00/./0000:/000000/0:0000:/000000.
@M03495:530:000000000-LYBTV:1:1112:8667:20332 1:N:0:CATCACCC+TGCTATAT
GTCAGCATGTGAGCTTTGGAGTGAAATCTCTTGTCTTAAGGAATAAAGGAAAAAGATTCCGTCGGAGGCTCGGTGCTCTACAGGTTCAACCTTTGTACTCTATTATTGCCTCACATTCCATCTCTTGTGAAAATATATTTGATTGGCTTTTCTGCAGGTTGTTTGCCAGGACTTTCCAAGACCTCCACTAGAAAACACAATAAACTTTTTGGAAGCTGGACAACTATCTTCATTTTTCAGAAACAGTGAAC
+
BBBBBFFFFFFFGFGGGGGGGGHHGHHHHHHHHHHHHHHHHHHGHHFHGGHHHHGGHHHHHGHGGGGGGHGGGGGGHHHHHHHHHGFGHHHHHHHHHHHHHHHHHHHHHHFGGHHHHHGHHHHHHHHHHHHHHHHHHGHHHHHHHHHHHHHHHHGHGHHHFFHHHHGHHHHHHHHHHHFGFFHHHHFHHGHF1=FFHHHGHHHHHHHHHHGFCGHHHHFHHHHHHEHHHGGGGGGGGGGGFFFGFGFGGG9
@M03495:530:000000000-LYBTV:1:1112:5405:20334 1:N:0:CATCACCC+TGCTATAC
GTCAGCATGTGAGCTTTGGAGTGAAATCTCTTGTCTTAAGGAATAAAGGAAAAAGATTCCGTCGGAGGCTCGGTGCTCTACAGGTTCAACCTTTGTACTCTATTATTGCCTCACATTCCATCTCTTGTGAAAATATATTTGATTGGCTTTTCTGCAGGTTGTTTGCCAGGACTTTCCAAGACCTCCACTAGAAAACACAATAAACTTTTTGGAAGCTGGACAACTATCTTCATTTTTCAGAAACAGTGAAC
+
BB?ABBDFFDDFFFGC5BCCGGADBGHBG5BGHGGHHHHBHFFGHHHHBGGHFA?FHFGHGFEAEG0EGGFGGFGGFFHHFBFGHGDBGHAGGGHFHHBGHHHHHFFFFHHHGHHHHHGFHF3EGFFDHGFH3EHHHHHHFFFHF0?GHH2FFG3DGF0FGDHHGDGHHEEHGHHHDGFHEGHHHEHEHFBDGHBFCGEAGH0=0=DGHHDCC;/:CG;C:CCEGFHFFFFFF;9FGFFBF0///;;CF;0
@M03495:530:000000000-LYBTV:1:1112:5832:20385 1:N:0:CATCACCC+TGCTATAT
GTCAGCATGTGAGCTTTGGACTCCTGACTGGTTTATCAACGGCAAAATATAGATCGGAAGAGCACACGTCTGAACTCCAGTCACCATCACCCATCTCGTATGCCGTCTTCTGCTTGAAAAAAAAAAAAAAGATACATTAACAGTAGACAGTAGCTGTGAAGAAGAAAAAATAAGATTATTGTAGATATGAACAATATAATATGCTGACCATACATGATAGCACTCTCTTACGTAAAGAACAAGACTGGGTG
+
CDDECFFFFFFFGGGGGGGGGGHHHHHHHHHHHHHHHHHHGGGGGHHHHHHHHHHHGGGGHHHHHHHGHHHGHHHHHHHHHHHHHHHHHHHHGGBHHHGGHHGHGGGHGHHHHHHHHHHHHGGGCB<>/<.>>=1<1=1<111111==1/<1111<1/1111//0//<.-.0<11111111<:11<11111<1/01:1::11:1111//000/011:1<11100/100111.:0..11.//////:0../.
@M03495:530:000000000-LYBTV:1:1112:13479:20413 1:N:0:CATCACCC+TGCTATAT
GTCAGCATGTGAGCTTTGGAGTGAAATCTCTTGTCTTAAGGAATAAAGGAAAAAGATTCCGTCGGAGGCTCGGTGCTCTACAGGTTCAACCTTTGTACTCTATTATTGCCTCACATTCCATCTCTTGTGAAAATATATTTGATTGGCTTTTCTGCAGGTTGTTTGCCAGGACAGGTCGTGATTGCTGGAGCAGGTATGATATAATTCTAGGATTTGACAGATGAATAATTTACATATATATCTAACTTTGA
+
CCCCCFFFFFFFGGGGGGGGGGHHHHHHHHHHHHHHHHHHHHHHHHHHHHHHHHGGHHHHHHHGGGGGGHHGGGGGHHHHHHHHHHHHHHHHHHHHHHHHHHHHGHHHHHHHHHHHHHHHHHHHHHHHHGHFHHHHHHHHHGHHHGHHHHHHHHHHHHHHHGHHHHHHHHHHHGGHHCGGGHHHHHHHHHHGHHHHHHHHHHHHHGHHHHHHHHHHHHHHHHHHCHCGGHHHHHHGFGGGGGFFGFGFCF0
@M03495:530:000000000-LYBTV:1:1112:5897:20416 1:N:0:CATCACCC+TGCTATAT
GTCAGCATGTGAGCTTTGGAGTGAAATCTCTTGTCTTAAGGAATAAAGGAAAAAGATTCCGTCGGAGGCTCGGTGCTCTACAGGTTCAACCTTTGTACTCTATTATTGCCTCACATTCCATCTCTTGTGAAAATATATTTGATTGGCTTTTCTGCAGGTTGTTTGCCAGGACTTTCCAAGACCTCCACTAGAAAACACAATAAACTTTTTGGAAGCTGGACAACTATCTTCATTTTTCAGAAACAGTGAAC
+
CCCCCFFFFFFFGGGGGGGGGGHHHHHHHHHHHHHHHGHHHHHHHGHHHHHHGFGGHIHHHFHGGGGGGHHGGGFFHHHHHHHHHHHHHHHHHHHGHHHHHHHHHHHHHHHHHHHHHHHHHHHGHHHHHHDHHHHHHHHHHHHHHHHHHHHHHHHHHHHHFDHHFHHHHGEHHHHHHH1GAFHHHGHHHGHBGGGFHHHEFFHHHHHHHHGCHFGEHFBGHHGHHGHHHHGFGGGGGGGGGFFGFGFGFF9
@M03495:530:000000000-LYBTV:1:1112:21133:20430 1:N:0:CATCACCC+TGCTATAT
GTCAGCATGTGAGCTTTGGACGACAGAAGGAGCAAGATAACGACCACAGGGAGGGTGGTTTATCAACGGCAAAATATAGATCGGAAGAGCACACGTCTGAACTCCAGTCACCATCACCCATCTCGTATGCCGTCTTCTGCTTGAAAAAAAAAAAAAACAAATAAAATACAGTACAAAATAGAAAGAGAACGGAAGAAAAGAAAAGGAGACCTTAGAGCTCACACCATGCGCAGATCGTGAGACGTCTGATA
+
CBCCDFFFFFFFGGGGGGGGGGGGGGHHHHHHHHHHHHHHHGGGGGHHHHGGGGGEFGGGHHHHHHHGGGGGHHHHHHHHHHHGGGGHHHHHHHGHHHGHHHHHHHHHHHHHHHHHHHHGGFHGHGGHHHHGGGHGHHHHHHHHHHHHGGGGEA<-9....1111<10001111110.00:1110///00...9..////..///./....00101:100:000..010..---00././.10.../.1<1
@M03495:530:000000000-LYBTV:1:1112:6886:20433 1:N:0:CATCACCC+TGCTATAT
GTCAGCATGTGAGCTTTGGTCCAGCCTGAGTCCTCTGGTTTATCAACGGCAAAATATAGATCGGAAGAGCACACGTCTGAACTCCAGTCACCATCACCCATCTCGTATGCCGTCTTCTGCTTGAAAAAAAAAAAGAGCTGTGTCCGCCAATCTCCAGGGATGGCGCTGGAGTGGGTAATGTTAAGTATAAGCTACGCTGATGCTGTGACAACATGAGAAGACGCGTCTGTCAAAGTCAGATTCACCATACC
+
BAB@BFFFFFFFBBGGGGGEGGHB4FFGCCFHHCEGHHGFFF5EGFEFGGGEFGGHFHHHGHHE1FEFCCGGGHGHHFFG5E5GHCGGGHHHEHHHGHFG33BBFFGFHBGEGGFCHH4BG?G0G33B@@//>///0?1110?>1>-.--100=DF/<../.</:.;--:./..::;/0000090000099;090.-C..000099/0009..//:/9/9//.9-;9.9//999///////99F//9//./
@M03495:530:000000000-LYBTV:1:1112:17846:20436 1:N:0:CATCACCC+TGCTATAT
GTCAGCATGTGAGCTTTGGGAGGGTGGTTTATCAACGGCAAAATATAGATCGGAAGAGCACACGTCTGAACTCCAGTCACCATCACCCATCTCGTATGCCGTCTTCTGCTTGAAAAAAAAAAAAAATGGAGTACATACATGTATTTTTCATTTGAGTGGGATTGTGTAATGGTTGCAGCACATGAGAAAAGAACCAAAATAACTTCGGGGGCGAAACAGTAAGCAATAATGTCGCGTCATCTGTACAAAAG
+
CBCCCFFFFFFFGGGGGGGGGGGGFFGGGHHHHHHHGGGGGHHGHHHHHHHHGCFGHHHHHHHGHHHGHHHHHHHHHHHHHHHHHHHHGG3GGHGGHGGHFEEGFHHGHHHFHGHHGGCFGB//--011>01<D0<=0000000=00=/000D00.;0..;;//00=0000000:9000../000909:;/../.....009000;...---;:---//:0000090000000..---..000009000./
@M03495:530:000000000-LYBTV:1:1112:18854:20495 1:N:0:CATCACCC+TGCTATAT
GTCAGCATGTGAGCTTTGGAGTGAAATCTCTTGTCTTAAGGAATAAAGGAAAAAGATTCCGTCGGAGGCTCGGTGCTCTACAGGTTCAACCTTTGTACTCTATTATTGCCTCACATTCCATCTCTTGTGAAAATATATTTGATTGGCTTTTCTGCAGGTTGTTTGCCAGGACAGGTCGTGATTGCTGGAGCAGGTATGATATAATTCTAGGATTTGACAGATGAATAATTTACATATATATCTAACTTTGA
+
DCCCDFFFFFFFGGGGGGGGGGHHHHHHHHHHHHHHHHHHHHHHHHHHHHHHHHGGHIIIHHHGGGGGGHHGGFGGHHHHHHHHHHHHHHHHHHHHHHHHHHHHHHHHHHHHHHHHHHHHGHHHHHHHHHHGHHHHHHHHHGHHHHHHHHHHHHGHHGHHHGHHHHHHHHGHGGGHHGGGGHHHHHHHHHHHHHHHHHHHHHHHHHHHHHHHHHHHHHHHHHHHCHFGFHHGHHHHGGGGGGGGGGGGGG0
@M03495:530:000000000-LYBTV:1:1112:18704:20511 1:N:0:CATCACCC+TGCTATAT
GTCAGCATGTGAGCTTTGGAAGTTGACGACAGAAGGAGCAAGATAACGACCACAGGGAGGGTGGTTTATCAACGGCAAAATATAGATCGGAAGAGCACACGTCTGAACTCCAGTCACCATCACCCATCTCGTATGCCGTCTTCTGCTTGAAAAAAAAAAAAAAAATAACAGAACAATCCAAACGAGTACACACACAAGCCAACAGAACCGTAAACATACTTTAATGAACGCGTATGAATGACTTGTCAGTA
+
DDDDDFFFFFFFGGGGGGGGGGHHHHHGGGGGHHHHHHHHHHHHHHHGGGGGHHHHGGGGGEFGGGHHHHHHHGGGGGHHHHHHHHHHHGGGGHHHHHHHGHHHGHHHHHHHHHHHHHHHHHHHHGHGHHHGGHHGHGFGHGHHHHHHHHHHGHGCEGF<<9---.:1000/0/</00/001..9...1<10..9.<...</..//</.-.9..1101:1111111<11..-9-./<11100110<01<11
@M03495:530:000000000-LYBTV:1:1112:23414:20515 1:N:0:CATCACCC+TGCTATAT
GTCAGCATGTGAGCTTTGGAGTGAAATCTCTTGTCTTAAGGAATAAAGGAAAAAGATTCCGTCGGAGGCTCGGTGCTCTACAGGTTCAACCTTTGTACTCTATTATTGCCTCACATTCCATCTCTTGTGAAAATATATTTGATTGGCTTTTCTGCAGGTTGTTTGCCAGGATCAGGTCGTGATTGCTGGAGCAGGTATGATATAATTCTAGGATTTGACAGATGAATAATTTACATATATATCTAACTTTG
+
BACCCFFFFFFFGGGGGGGGGGHHHHHHHHHHHHHHHHHHHHHHHHHHHHHHHHGGHIHIHIHGGGGGGHHGGFFGHHHHHHHHHHHHHHHHHHHHHHHHHHHHHHHHHHHHHHHHHHHHHHHHHHHHHHHHHHGHHHHHHHHHHHHHHHHHHHHHHHHHHGHHHHHHHHHHHHHHHHGGGHHHHHHHHHHHHHHGGGHHHHHHHHHHHHFHFFGHHGHHHFHGGGGHHHHHHHHHHGGGFGGGGGGFGG0
@M03495:530:000000000-LYBTV:1:1112:28415:20534 1:N:0:CATCACCC+TGCTATAT
GTCAGCATGTGAGCTTTGGAATTAGTAAATTCGTTGACGACAGAAGGAGCAAGATAACGACCACAGGGAGGGGGGTTTATCAACGGCAAAATATAGATCGGAAGAGCACAGTCTGAACTCCAGTCACCATCACCCATCTCGTATGCCGTCTTCTGCTTGAAAAAAAAAAATCACGAACAGTAGAGGTGTGCCACGTACTATAGCTTCTCCGAGTGGATGTTGCGGCGCCACGCTTACGCAACACCTGTTCG
+
AAAABBFFFB@DFFGFGFGGGFHHFFGHHCHHG4FGHGDD?A?BFBAAGEHHHBGFHHGFGGGHHHHG1>000>CCCDHEHFDGGGGGGHHFHEHHGFFG.DGDECFFHFGBFFFFFF0FGGF;FFBFG0FFFGGGB9C0ACD9BFB@D9;ABBF/FFFF:BBA9B?-9-.///;..--//////.;././//9-9...//;;///////.9-;..///////------.9;.9../.99--.../////.
@M03495:530:000000000-LYBTV:1:1112:10207:20535 1:N:0:CATCACCC+TGCTATAT
GTCAGCATGTGAGCTTTGGAGTGAAATCTCTTGTCTTAAGGAATAAAGGAAAAAGATTCCGTCGGAGGCTCGGTGCTCTACAGGTTCAACCTTTGTACTCTATTATTGCCTCACATTCCATCTCTTGTGAAAATATATTTGATTGGCTTTTCTGCAGGTTGTTTGCCAGGACTTTCCAAGACCTCCACTAGAAAACACAATAAACTTTTTGGAAGCTGGACAACTATCTTCATTTTTCAGAAACAGTGAAC
+
BABBBFFFFFFFGGGGGGGGGGHHHHHHHHHHHHHHHHHHHHHHHHHHHHHHHFGGHHIHHHHGGGGGGHHGGEEGHHHHHHHHHHHHHHHHHHHHHHHHHHHHHHHHHHHHHHHHHHHHHHHHHHHHHHHHHHHGHHHHHHHHHHHHHHHHHHHHHHHHHGHHHHHHHHGHHHHHHHHHHHHHHHHHHHHFHHGHHHHGHHHFHGHHHHGGBGHFHHGHHGHGHHFFHHGGFGGGGGGGGGGGGGGGGG0
@M03495:530:000000000-LYBTV:1:1112:5280:20545 1:N:0:CATCACCC+TGCTATAT
GTCAGCATGTGAGCTTTGGAGTGAAATCTCTTGTCTTAAGGAATAAAGGAAAAAGATTCCGTCGGAGGCTCGGTGCTCTACAGGTTCAACCTTTGTACTCTATTATTGCCTCACATTCCATCTCTTGTGAAAATATATTTGATTGGCTTTTCTGCAGGTTGTTTGCCAGGACTTTCCAAGACCTCCACTAGAAAACACAATAAACTTTTTGGAAGCTGGACAACTATCTTCATTTTTCAGAAACAGTGAAC
+
BABCCFFFFFFFGGGGGGGGGGHHHHHHHHHHHGHHHHHHHHHHHHHHHHHHHHGGHHHEHBGGGGGGGHHGGEEGHHHHGGHHHHHHHGHHHHHGHGHHHHHHHHHHHHHHHHHGHHHHHHHHHHHHHHHHHHHGHHHHHHHHHAFHGHFHHHHGGFHHGGHHHHHHFGGHHHHHHHFHHGFHHHGHHHGBGGHHHHEGHFGDFHHHHHGGHHFHFH/GFFGGFFHGFHGGGFGGGGGEGGGFFF90FB0
@M03495:530:000000000-LYBTV:1:1112:5149:20564 1:N:0:CATCACCC+TGCTATAT
GTCAGCATGTGAGCTTTGGTCCAGCCTGAGTCCCTGGTTTATCAACGGCAAAATATAGATCGGAAGAGCACACGTCTGAACTCCAGTCACCATCACCCATCTCGTATGCCGTCTTCTGCTTGAAAAAAAAAAAAAAAGAAACAAAATGAACATGAGATGCGTTCGCTGCTACATGACGAACAAGAATGAAGAAACCTATAATCGGACTAGATGATAATAAGATTGGAAGATACAGTATAAAGATGCCACAA
+
EEEEEFFFFFFFGGGGGGGGGGHHHGHHHHHHHHHHHHHHHHHHHHGGGGGHHHHHHHHHHHGGGGHHHHHHHGHHHGHHHHHHHHHHHHHHHHHHHHGHFHHHFGHHHHGGGHGHHHHHHHFGHHFGGG@C//>--...///..<00111110001100-....-9..0110<1:0..--9///:0101<1//:./011<11...--<001111111<111110.<1/.1111111<11111<10000..
@M03495:530:000000000-LYBTV:1:1112:18698:20586 1:N:0:CATCACCC+TGCTATAT
GTCAGCATGTGAGCTTTGGAGTGAAATCTCTTGTCTTAAGGAATAAAGGAAAAAGATTCCGTCGGAGGCTCGGTGCTCTACAGGTTCAACCTTTGTACTCTATTATTGCCTCACATTCCATCTCTTGTGAAAATATATTTGATTGGCTTTTCTGCAGGTTGTTTGCCAGGACTTTCCAAGACCTCCACTAGAAAACACAATAAACTTTTTGGAAGCTGGACAACTATCTTCATTTTTCAGAAACAGTGAAC
+
CCDDDFFFFFFFGGGGGGGGGGHHHHHHHHHHHHHHHHHHHHHHHHHHHHHHHHGGHHIIHHHGGGGGGHHGGFGGHHHHHHHHHHHHHHHHHHHHHHHHHHHHHHHHHHHHHHHHHHHHHHHHHHHHHHHHHHHHHHHHHHHHHHHHHHHHHHHHHHHHHGHHHGHHGHHHHHHHHHHFHHHGHHHHHHGEHHHHHGHGHHHHHGHHHHGGHHHHHHGGHHHHHGHHHHGGGGGGGGGGGCGGFFBFGG:
@M03495:530:000000000-LYBTV:1:1112:21537:20597 1:N:0:CATCACCC+TGCTATAT
GTCAGCATGTGAGCTTTGGAATTAGTAAATTCGTTGACGACAGAAGGAGCAAGATAACGACCACAGGGAGGGTGGTTTATCAACGGCAAAATATAGATCGGAAGAGCACACGTCTGAACTCCAGTCACCATCACCCATCTCGTATGCCGTCTTCTGCTTGAAAAAAAAAAAAGAAAAACATAAAGTAACACTGTACAACCATAGACGTCATCAAAACAATGGAATATGTATTGTCTATGTAGGTCACACAG
+
CCCDDFFFFFFFGGGGGGGGGGHHHHHHHHHHGGHHHHGGGGGHHHHHHHHHHHHHHHGGGGGHHHHGFGGGEGGGGHHHHHHHGGGGGHHHHHHHHHHHGGGGHHHHHHHGHHHGHHHHHHHHHHHHHHHHHHHHGHFHHHGGHHHHGGGHGHHHHHHFGHGHCFG-E<--..</<.<.01111111<10:01111:0.90001<9....1<0<:...000000011111<1111<111<101100109.
@M03495:530:000000000-LYBTV:1:1112:5195:20597 1:N:0:CATCACCC+TGCTATAT
GTCAGCATGTGAGCTTTGGAGGGCAAGAAGTGGTTGTGACATTGCTGGTTTATCAACGGCAAAATATAGATCGGAAGAGCACACGTCTGAACTCCAGTCACCATCACCCATCTCGTATGCCGTCTTCTGCTTGAAAAAAAAAAATGAAATTAAAACGAGTCAGCACGAGACTGAACTCTCGTCACAGCGCGAAATGTCTATTCCTGTCTCTATCTTGAAACACTACAGTAATCTTACTCATCTACTGCATC
+
BBBBBFFFFFFFGGFGGGGGGGGGGGGHHHH3G5FFEFGGHHGHHHHHAFFHHDHHHEGGGGHAFGHHHHHHHGGGDGHHHHHHGHHHGDHFHHHHGHHFHHHHHGHFHGH33FFC?GHF3E/>0FFFBGGGHHHGBG/D@/>-01<1111<1=00-<../0=00<-.;..0:/0/0=00.;..9009---;9-./;:///9/9///9///://///9//;/9////////9///;/9///;///////9/
@M03495:530:000000000-LYBTV:1:1112:25394:20617 1:N:0:CATCACCC+TGCTATAT
GTCAGCATGTGAGCTTTGGAGTGAAATCTCTTGTCTTAAGGAATAAAGGAAAAAGATTCCGTCGGAGGCTCGGTGCTCTACAGGTTCAACCTTTGTACTCTATTATTGCCTCACATTCCATCTCTTGTGAAAATATATTTGATTGGCTTTTCTGCAGGTTGTTTGCCAGGAACACTGGTTGGGGAAGGCTCTCAAGAAAGCCTTTCCAAGACCTCCACTAGAAAACACAATAAACTTTTTGGAAGCTGGAC
+
CBCCCFFFFFFFGGGGGGGGGGHHHHHHHHHHHHHHHHHHHHHHHHHHHHHHHHGGHHIIHIHGGGGGGHHGGGGGHHHHHHHHGGHHHHHHHHHHHHGHHHHHHHHHHHHHHHHHHHHHHHHHHHHHHHHHHHHHHHHHHHHHHHHHHHHGHHHHHHHHHGHHHHHHHHHHHHHHHHHHGGGGGFGGHHHHHFGHHHHHHHEHHGHHGGHHHHHCGGHHHEGGGGGGGGGGFGGGGGFGGC0FGGGGGE:
@M03495:530:000000000-LYBTV:1:1112:3362:20622 1:N:0:CATCACCC+TGCTATAT
GTCAGCATGTGAGCTTTGGAGTGAAATCTCTTGTCTTAAGGAATAAAGGAAAAAGATTCCGTCGGAGGCTCGGTGCTCTACAGGTTCAACCTTTGTACTCTATTATTGCCTCACATTCCATCTCTTGTGAAAATATATTTGATTGGCTTTTCTGCAGGTTGTTTGCCAGGACAGGTCGTGATTGCTGGAGCAGGTATGATATAATTCTAGGATTTGACAGATGAATAATTTACATATATATCTAACTTTGA
+
BBBBBFFFFFBFFGGGGGGGGGHHHHHHHHHHGFHHHHHHHFGHHHHGHGHHHHGEHGDEGGHCGGGGGHHGG1E?GFHHHHFHFHHGGGHGHHHHGGHHHHHFHGHH4@F?GHHGHHHHHGHGHHHGGHHG3BFHHHHFHBGHHGEHHHHGHHFFHHHHFGHHHHHHHHHHCFFDHDDFGHHFGGHH0FFCGHGHHHGHFGB0DBGHHHHGHHHHHGGHHGCG;CFCFCG0;GCGFFFFGGF0;0FFFG0
@M03495:530:000000000-LYBTV:1:1112:11996:20646 1:N:0:CATCACCC+TGCTATAT
GTCAGCATGTGAGCTTTGGAATTAGTAAATTCGTTGACGACAGAAGGAGCAAGATAACGACCACAGGGAGGGTGGTTTATCAACGGCAAAATATAGATCGGAAGAGCACACGTCTGAACTCCAGTCACCATCACCCATCTCGTATGCCGTCTTCTGCTTGAAAAAAAAAAAAAACAAATGAAAAGTAAACACCACACAAATCAATCTACACCATCAAAGTGATAAATGTGATGGTAAAGCATAAGTAGTCA
+
EEEEEFFFFFFFGGGGGGGGGGHHHHHHHHHHGHHHHHGFGGGHHHHHHHHHHHHHHHGGGGGHHHHGFGGGEFGGGHHHHHHHGGGGGHHHHHHHHHHHGGGGHHHHHHHGHHHGHHHHHHHHHHHHHHHHHHHHGHFHHHGGHHHHGGGHGHHHHHHHHHHHHGGGGE-9--....1111:1/0:1111.........100<111111//.0000011111:1111<1:1100111110111<1<1111
@M03495:530:000000000-LYBTV:1:1112:10442:20662 1:N:0:CATCACCC+TGCTATAT
GTCAGCATGTGAGCTTTGGAATTAGTAAATTCGTTGACGACAGAAGGAGCAAGATAACGACCACAGGGAGGGTGGTTTATCAACGGCAAAATATAGATCGGAAGAGCACACGTCTGAACTCCAGTCACCATCACCCATCTCGTATGCTGACTTCAGCTTGAAAATAACATGTTATACCATTAAAAATGGAAATTAAAGAGCAATTATGATGGGACAAAGAAAACCAATCTGAACTCAATTACCTGTAGATG
+
?AAA?@DFD@@DGGGE3GFGGFGHF3DDGGGFF0BAGEA00AA0FCAGHHEHC01AF1EGA////BA/A/>>BFC?/BGEG22F>///>00BG2GB22>///?<F<EHGFG@B/B/F2B111B1>@@GFHDG1GHFGHFH10?/F0<111<1>F1>1<10>11>11F<00/00=<DD0CF0DGDDGH00CGHH00CC00:///:;;0009CBAF..9//:9/9F.9AF/00CFC90;/09//9B//9BFF/
@M03495:530:000000000-LYBTV:1:1112:26593:20690 1:N:0:CATCACCC+TGCTATAT
GTCAGCATGTGAGCTTTGGAATTAGTAAATTCGTTGACGACAGAAGGAGCAAGATAACGACCACAGGGAGGGTGGTTTATCAACGGCATACGAGATCGGAAGAGCACACGTCTGAACTCCAGTCACCATCACCCATCTCGTATGCCGTCTTCTGCTTGAAAAAAAAAAAACAGACCACATCCGTCAAGCTTACCGATATGTTCATGTCATCCAACGTGACTACATAATCTAATGACTGCAGCTCTTACAGC
+
CCCCCFFFFFFFGGGGGGGGGGHHGGGFGHHHGHHHCHGGGGGFHHHHHHHHGHHHHHGFEGGHHHEGGGGGEGGGGHFHHHEHGGGGGHHHGGGGHHGFGGFHHHFHFGHHHGHHHGHHHHHHHGHHHFHHFGGC0?G0FDHFFHCDCCGBF1=GHH.CGD.-EECC--;.//../..00/...;9000000/..--;000;00000000900;.....9;/0000;00000000:0/000/00000900
@M03495:530:000000000-LYBTV:1:1112:12892:20695 1:N:0:CATCACCC+TGCTATAT
GTCAGCATGTGAGCTTTGGAGTGAAATCTCTTGTCTTAAGGAATAAAGGAAAAAGATTCCGTCGGAGGCTCGGTGCTCTACAGGTTCAACCTTTGTACTCTATTATTGCCTCACATTCCATCTCTTGTGAAAATATATTTGATTGGCTTTTCTGCAGGTTGTTTGCCAGGACTTTCCAAGACCTCCACTAGAAAACACAATAAACTTTTTGGAAGCTGGACAACTATCTTCATTTTTCAGAAACAGTGAAC
+
CCCCCFFFFFFFGGGGGGGGGGHHHHHHHHHHHHHHHHHHHHHHHHHHHHHHHHGGHIIHHHHGGGGGGHHGGGGGHHHHHHHHHHHHHHHHHHHHHHHHHHHHHHHHHHHHHHHHHHHHHHHHHHHHHHHHHHHHHHHHHHHHHHHHHHHHHHHHHHHHHGHHHHHHHHHHHHHHHHFHHHHHHHHHHFHEGGHGHFGGHHHFHHHHHHGG0GFFHHHGHGHHHHHHHHGGGGGGGGGBFBFGGGBFFG9
@M03495:530:000000000-LYBTV:1:1112:11339:20712 1:N:0:CATCACCC+TGCTATAT
GTCAGCATGTGAGCTTTGGAATTGTAAATTCGTTGACGACAGAAGGAGCAAGATAACGACCTGGTTTATCAACGGCAAAATATAGATCGGAAGAGCACACGTCTGAACTCCAGTCACCATCACCCATCTCGTATGCCGTCTTCTGCTTGAAAAAAAAAAAAAAAAAGAACAATCGACAATACATCATATCTCTATCTACTATATAGAACTCTACGATTACGGATTATACACATAGCAAATATTAACGATGA
+
DDDDEFFFFFFFGGGGGGGGGGHHHHHHHHHGHHHHHGGGGGHHHHHHHHHHHHHHHGGGGGHHHHHHHHHHHGGGGGHHHHHHHHHHHGGGGHHHHHHHGHHHGHHHHHHHHHHHHHHHHHHHHGF2GHHGGHHHHGDGHGHHHHHHHHHHHHGGGGE<---<9-...///00..-.-0100<1011111111111:11:1111<11<11111.....0.....011<100:0<01101:11:11..9.1
@M03495:530:000000000-LYBTV:1:1112:20465:20718 1:N:0:CATCACCC+TGCTATAT
GTCAGCATGTGAGCTTTGGAATTAGTAAATTCGTTGACGACAGAAGGAGCAAGATAACGACCACAGGGAGGGTGGTTTATCAACGGCAAAATATAGATCGGAAGAGCACACGTCTGAACTCCAGTCACCATCACCCATATCGTATGCCGTCTTCTGCTTGCAAAAAAAAAATCACATAAAATGGCCCTCCGATGTAATACTTATCACAGCACACACATAACATATACACGTGAAACTACAACCAAACGTCT
+
111111@DDFBF1BEBBAF1G1BA1DDGHBBEB0BCEGG000AGFH0AFHHFFG11D1AAE/EAA0//////>B/>/0B@@2FG??/EEEGB1FGDF2>>/?//B001C0FCGAFF1G<1DF1FFFFB1<GFGE00?0011/?0?0?1>.>A.1>DF1D<.<0=<.-----./09000000000//.....9...;09000000/////-9:-----/9////9/9///---;-////////-9-----9-
@M03495:530:000000000-LYBTV:1:1112:9462:20720 1:N:0:CATCACCC+TGCTATAT
GTCAGCATGTGAGCTTTGGAATTAGTAAATTCGTTGACGACAGAAGGAGCAAGATAACGACCACAGGGAGGGTGGTTTATCAACGGCAAAATATAGATCGGAAGAGCACACGTCTGAACTCCAGTCACCATCACCCATCTCGTATGCCGTCTTCTGCTTGAAAAAAAAAAAAACAAATATATAAGCACTACAGTTCTATCAACATAGTAACATAAGTGACGATAGAACACACAAGTAGAGCATCACAAGTA
+
DDDDDFFFFFFFGGGGGGGGGGHHHHHHHHHHGHHHHHGFGGGHHHHHHHHHHHHHHHGGGGGHHHHGGGGGFGGFGHHHHHHHGGGGGHHHHHHHHHHHGGGGHHHHHHHGHHHGHHHHHHHHHHHHHHHHHHHHGHFHHGGGHHHHGGGHGHHHHHHHHHHHHGGGG--99..<:000<000000/<:/00000000000:0/00<00000000<00:9..9.000//..<..<::00<00<0000.:<
@M03495:530:000000000-LYBTV:1:1112:25909:20723 1:N:0:CATCACCC+TGCTATAT
GTCAGCATGTGAGCTTTGGAATTAGTAAATTCGTTGACGACAGAAGGAGCAAGATAATGACCACAGGGAGGGTGGTTTATCAACGGCAAAATATAGATCGGAAGAGCACACGTCTGAACTCCAGTCACCATCACCCATCTCGTATGCCGTCTTCTGCTTGAAAAAAAAAAATCTAGCTCCGTGGCCATAGGGCAATCCATCATGACTCTCTCCTACCCTCCCGCGCTCGTCCTTCCTCTCTCGCTCTTGAA
+
BAABA4DFFDDFGGFFFFGFGEHHFHHHHHHFFFGHEHG2EEEFGHHGEGGFHFFFHGGBGFFFHHGG1EFG?FE??GHDHDFFECGCEHFGGFHHFGFHGDFE?GHFGHGGHEFFEFFGFBGGHGFHHFHEFHHHC22@FH<AFGFDDGCAFH1<GHHBG1=GC<@-A--./000099B.;.:99//000:CC.B0/0000900/9/;/9BB//9.9/.;..9-99.9-A.9;//B//://.....//99
@M03495:530:000000000-LYBTV:1:1112:19949:20779 1:N:0:CATCACCC+TGCTATAT
GTCAGCATGTGAGCTTTGGTCCAGCCTGAGTCCTCTGGTTTATCAACGGCAAAATATAGATCGGAAGAGCACACGTCTGAACTCCAGTCACCATCACCCATCTCGTATGCCGTCTTCTGCTTGAAAAAAACAAAAACCGTAAAAAGGCCGCGTTGCTGGCGTTTTTCCATAGGCTCCGCCCCCCTGACGAGCAACAATCGACGCACAAGTCAAGATCGGAAGTGCCCACGTCTGAATTCCATGCATCCTCT
+
AABABFBDFFFFEGGC5GGFGGHHHGGHBFGHFFHHHHAFGGGGHFHFECEEGFGGHHF5EFHAEAECFGFHGHGFGHFHHHFGHHHFHHDDEFEFFHFFH3EBFFEHHHFEGCFFE4GH4GB?CGHF@</?/00?//<<F?FGF///F/--<@-<0<CDCA@@EFEHH0CF0C0CC.:9-@B@BEFG?A---/9:A/9;9@BB-9@..;//9///9.9...//////.9...9////9;//:99///9//
@M03495:530:000000000-LYBTV:1:1112:14479:20782 1:N:0:CATCACCC+TGCTATAT
GTCAGCATGTGAGCTTTGGAATTAGTAAATTCGTTGACGACAGAAGGAGCAAGATAACGACCACAGGGAGGGTGGTTTATCAACGGCAAAATATAGATCGGAAGAGCACACGTCTGAACTCCAGTCACCATCACCCATCTCGTATGCCGTCTTCTGCTTGAAAAAAAAAAAAAAAAAAAAAAAAAACAAAATCGAAAAAAGCCATAACAGTAGATAATGAGAGAATGATAATATGAGAGACTCATATATGT
+
DEEDEFFFFFFFGGGGGGGGGGHHHHHHHHHHGGHHHHGGGGGHHHHHHHHHHHHHHHGGGGGHHHHGGGGGFFGGGHHHHHHHGGGGGHHHHHHHHHHHGGGGHHHHHHHGHHHGHHHHHHHHHHHHHHHHHHHHGGBHHHGGHHHHGGGHGHHHHHHHFHHHHGGGFE?<-<-9<---------.....00../.-.<.../10:<0011111<1111:10.0:101111:11111:./0001111111
@M03495:530:000000000-LYBTV:1:1112:12975:20788 1:N:0:CATCACCC+TGCTATAT
GTCAGCATGTGAGCTTTGGAGTGAAATCTCTTGTCTTAAGGAATAAAGGAAAAAGATTCCGTCGGAGGCTCGGTGCTCTACAGGTTCAACCTTTGTACTCTATTATTGCCTCACATTCCATCTCTTGTGAAAATATATTTGATTGGCTTTTCTGCAGGTTGTTTGCCAGGACAGGTCGTGATTGCTGGAGCAGGTATGATATAATTCTAGGATTTGACAGATGAATAATTTACATATATATCTAACTTTGA
+
CCCDDFFFFFFFGGGGGGGGGGHHHHHHHHHHHHHHHHHHHHHGHHHHHHHHHHGGHIIIHHHGGGGGGHHGGEEGHHHHHHHHHHHHHHHHHHHHHHHHHHHHHHHHHHHHHHHHHHHHHHHHHHHHHHHHHHHHHHHHHHHHHHHHHHHHHHFHHHHHHGHHHHHHHHHHHGFHHGGGHHHHHHHHHHHHHGCHHHHHGHHHHHHHHGHHHHHHHHHHEFHHCGGCGFHHHHHHHGGGGGGGGGGGHG0
@M03495:530:000000000-LYBTV:1:1112:20617:20797 1:N:0:CATCACCC+TGCTATAT
GTCAGCATGTGAGCTTTGGAGTGAAATCTCTTGTCTTAAGGAATAAAGGAAAAAGATTCCGTCGGAGGCTCGGTGCTCTACAGGTTCAACCTTTGTACTCTATTATTGCCTCACATTCCATCTCTTGTGAAAATATATTTGATTGGCTTTTCTGCAGGTTGTTTGCCAGGACTTTCCAAGACCTCCACTAGAAAACACAATAAACTTTTTGGAAGCTGGACAACTATCTTCATTTTTCAGAAACAGTGAAC
+
CCCDDFFFFFFFGGGGGGGGGGHGHHHHHHHHHHHHHHHHHHHHHHHGHHHHHHGGHHHIHHHGGGGGGHHGGGEGHHHHHHHHHHHHHHHHHHHHGHHHHHGHHHHHHHHHHHHGHHHHHHHHHHHHHHHHHHHHHHHHHFHHHFGGHHHHHHGHHHHHHGHHHHHHGHHHHHHHHHHHHHHHHHGGHHHHHHHHHHHGHHEHHHHGHHGFHHFHHGGHHHHHHHHHHHGGGGGGHGGGGFFGFGFGFG:
@M03495:530:000000000-LYBTV:1:1112:15209:20799 1:N:0:CATCACCC+TGCTATAT
GTCAGCATGTGAGCTTTGGAGTGAAATCTCTTGTCTTAAGGAATAAAGGAAAAAGATTCCGTCGGAGGCTCGGTGCTCTACAGGTTCAACCTTTGTACTCTATTATTGCCTCACATTCCATCTCTTGTGAAAATATATTTGATTGGCTTTTCTGCAGGTTGTTTGCCAGGACTTTCCAAGACCTCCACTAGAAAACACAATAAACTTTTTGGAAGCTGGACAACTATCTTCATTTTTCAGAAACAGTGAAC
+
DDDDDFFFFFFFGGGGGGGGGGHHHHHHHHHHHHHHHHHHHHHHHHHHHHHHHHGGHIIIHHHGGGGGGHHGGGGGHHHHHHHHHHHHHHHHHHHHHHHHHHHHHHHHHHHHHHHHHHHHHHHHHHHHHHHHHHHHHHHHHHHHHHHHHHHHHHHHHHHHHGHHHHHHHHHHHHHHHGHHHHHHHHHHHGHHHHHHHHHGHGHHHHHHHHGGFFHHHHHHHHHHHHHHHHGGGGGGGGGGEGGGFGCGGG;
@M03495:530:000000000-LYBTV:1:1112:16340:20808 1:N:0:CATCACCC+TGCTATAT
GTCAGCATGTGAGCTTTGGACTCCTGACTGGTTTATCAACGGCAAAATATAGATCGGAAGAGCACACGTCTGAACTCCAGTCACCATCACCCATCTCGTATGCCGTCTTCTGCTTGAAAAAAAAAAAAAAAAAAAAACCAGAGAATGCTAACGAATATGAGAGTGTGAGAGTCTGAATGTCTAAAGTGTAGTGAAAGACATACGATATACTGCATCACATTAATACGGATATGTTAACGAACTCGTAGCAG
+
CEEECFFFFFFFGGGGGGGGGGHHHHHHHHHGHHHHHHHHGGGGGHHHHHHHHHHHGGGGHHHHHHHGHHHGHHHHHHHHHHHHHHHHHHHHGG?GHHGGHHHHGGGHGHHHHHHHHHHHHGEGDBB/>/><<@---.:..../0011111/..9..11111001:1<<1000111111<111110111111/1111//<<10<...-11111:11000111111<....911<<111...-.1...<.10
@M03495:530:000000000-LYBTV:1:1112:17617:20809 1:N:0:CATCACCC+TGCTATAT
GTCAGCATGTGAGCTTTGGAATTAGTAAATTCGTTGACGAAGAAGGAGCAAGATAACGACCACAGGGAGGGTGGTTTATCAACGGCAAAATATAGATCGGAAGAGCACACGTCTGAACTCCAGTCACCATCACCCATCTCGTATGCCGTCTTCTGCTTGAAAAAAAAAAAACAAAAAAAACAACACATATTAACACATGCTTATGTATCAGAATACAATAATGTTACTAGATGACAGTAGAGACGTATCAG
+
CEEDEFFFFFFFGGGGGGGGGGHHHHHHHHHHGGHHHHGFGGGHHHHHHHHHHHHHHGGGGGHHHHGGGGGEFGGGHHHHHHHGGGGGHHHHHHHHHHHGGGGHHHHHHHGHHHGHHHHHHHHHHHHHHHHHHHHGGCGHHGGHHHHGGGHGHHHHHHHGHHHHGGGEG<-..9...---.<...<.<01111110.00011<<1111111011100<<<011:11111101110000<111</...1.11
@M03495:530:000000000-LYBTV:1:1112:7808:20809 1:N:0:CATCACCC+TGCTATAT
GTCAGCATGTGAGCTTTGGAGTGAAATCTCTTGTCTTAAGGAATAAAGGAAAAAGATTCCGTCGGAGGCTCGGTGCTCTACAGGTTCAACCTTTGTACTCTATTATTGCCTCACATTCCATCTCTTGTGAAAATATATTTGATTGGCTTTTCTGCAGGTTGTTTGCCAGGACTTTCCAAGACCTCCACTAGAAAACACAATAAACTTTTTGGAAGCTGGACAACTATCTTCATTTTTCAGAAACAGTGAAC
+
BBBABFFFFFFFFFGGGFGFGGHHFHHHHFHHHFGHHHGHHBGHHBHHHGHHHFFGGHFHGHHGGGGGGHHGGEECHHHHFHHBFFGHFFGGGHHGHHHGHHHHHHHHHHHHHHHHHHHGHGBGHHHHGGGEGFGFFHHHHGHHHHHHCFFHHHHDGGGHFBHEFFHGBGAGGG1DFGGHHFFHHEFGHGBFGGFFHHGGHFGGHFFHFHCCHGGHHHCGHGG.GHHHHHGGGG0CFBFGG0CFGG0;0C0
@M03495:530:000000000-LYBTV:1:1112:6926:20816 1:N:0:CATCACCC+TGCTATAT
GTCAGCATGTGAGCTTTGGAGTGAAATCTCTTGTCTTAAGGAATAAAGGAAAAAGATTCCGTCGGAGGCTCGGTGCTCTACAGGTTCAACCTTTGTACTCTATTATTGCCTCACATTCCATCTCTTGTGAAAATATATTTGATTGGCTTTTCTGCAGGTTGTTTGCCAGGATCGTGATTGCTGGAGCAGGTATGATATAATTCTAGGATTTGACAGATGAATAATTTACATATATATCTAACTTTGATAGC
+
BBBBBFFFFFFFGGGGGGFGGGHCHHHHHHGHHHHHHGHHHHHHHHHHHHHHHHGGHHHGHGHFGGGGGHHGGGGGHHHHGGHFHHHHHHHHHHHHHHHHHHHHGHHHHGGHHHHHHHHHHHHHHHHHHHFHFFGHHHHHHHHHHHHHHHHHHHHGHHHHHGGHHHGHFGHHHGGHHHHGHHHGFGEEGFHHHGGHHHHHHHHHGHFCGHHHHEFH:GHH;GGCGHHHGGHFHBGHHGHHHHCFGGEGGF0
@M03495:530:000000000-LYBTV:1:1112:17106:20819 1:N:0:CATCACCC+TGCTATAT
GTCGGCATGTGAGCTTTGGAGTGAAATCTCTTGTCTTAAGGAATAAAGGAAAAAGATTCCGTCGGAGGCTCGGTGCTCTACAGGTTCAACCTTTGTACTCTATTATTGCCTCACATTCCATCTCTTGTGAAAATATATTTGATTGGCTTTTCTGCAGGTTGTTTGCCAGGACTTTCCAAGACCTCCACTAGAAAACACAATAAACTTTTTGGAAGCTGGACAACTATCTTCATTTTTCAGAAACAGTGAAC
+
CCCCCCCCFFFFGGGGGGGGGGHGHHHHHHHHHHHHHHHHHGHHHHHHHHHHHHGGHHHHHHHGGGGGGHHGGEEGHHHHHGHHHHHHHHHHHHHHHHHHHHHHHHHHHHHHHHHHHHHHHHHHHHHHHHHGHHHHHHHHHHHHHHHHHHHHHHHHHHHHHGHHHHHHHHHHHHHHHHHGHHHHHHHHHHHHHHHHHHHGGHHHHHHHHHGGGHHHGHHGHHHHGGGGGGGGGGGGGGGGGGGGGGFGGG0
@M03495:530:000000000-LYBTV:1:1112:12626:20821 1:N:0:CATCACCC+TGCTATAT
GTCAGCATGTGAGCTTTGGAGTGAAATCTCTTGTCTTAAGGAATAAAGGAAAAAGATTCCGTCGGAGGCTCGGTGCTCTACAGGTTCAACCTTTGTACTCTATTATTGCCTCACATTCCATCTCTTGTGAAAATATATTTGATTGGCTTTTCTGCAGGTTGTTTGCCAGGACTTTCCAAGACCTCCACTAGAAAACACAATAAACTTTTTGGAAGCTGGACAACTATCTTCATTTTTCAGAAACAGTGAAC
+
BBBBBFFFFFFFGGGGGGGGG4AFGGCGDDDHHFGGFHHGGG3GGHHEFFFFGCFGHHGDFAEACGGGG1GGGGCGGHFHHGHEHGHHBGHHHFHFGHFFHHHHGHHHDHHHHHHGHEGFHHHFFHHHHHHGHHHEHHGHHHHHHGHFHHHHHFFGHECFHGHHGHHHFEFGGF1GFFGHGGFHHHGHHGHG1=FFHHHGGH0DDGFFGFC?B0:GHHHHFEGC/CCFFHFFGG0C9FFFFFFGF/0;BF0
@M03495:530:000000000-LYBTV:1:1112:9534:20825 1:N:0:CATCACCC+TGCTATAT
GTCAGCATGTGAGCTTTGGTCCAGCCTGAGTCCTCTGGTTTATCAACGGCAAAATATAGATCGGAAGAGCACACGTCTGAACTCCAGTCACCATCACCCATCTCGTATGCCGTCTTCTGCTTGAAAAAAAAACAAAACTTTAATACACACACGTTGACGGGAATTCATGACACAACGCAGGATTGAGCAGATAACATGATGATCAACAATAATGTAGATTAACATTCGAAGTGGTAGTAAGAAAGATGTTT
+
AAABAFFFFFFFGGGGGGGGGFHHFGHGHFHHGGHHHFHHHHHHHHHGGGGGFFEGGHHHGFHGGGGHAEGHGGEGHHGHHEFGFGHHHHFHHHFHHBHF3FGGHGEFFFHGGGFFFGHFFF3B3BGFC@///<F00011<11?11<1?//.>00..1.--.-<C0=00=/<0/..-----.00/0000//000:0C/0CB00;00/0.F00000000000000:9/9/.../;///9///;////////;
@M03495:530:000000000-LYBTV:1:1112:10524:20825 1:N:0:CATCACCC+TGCTATAT
GTCAGCATGTGAGCTTTGGAGTGAAATCTCTTGTCTTAAGGAATAAAGGAAAAAGATTCCGTCGGAGGCTCGGTGCTCTACAGGTTCAACCTTTGTACTCTATTATTGCCTCACATTCCATCTCTTGTGAAAATATATTTGATTGGCTTTTCTGCAGGTTGTTTGCCAGGACTTTCCAAGACCTCCACTAGAAAACACAATAAACTTTTTGGAAGCTGGACAACTATCTTCATTTTTCAGAAACAGTGAAC
+
DCDEDFFFFFFFGGGGGGGGGGHHHHHHHHHHHHHHHHHHHHHHHHHHHHHHHHGGHIIIHIHGGGGGGHHGGGGGHHHHHHHHHHHHHHHHHHHHHHHHHHHHHHHHHHHHHHHHHHHHHHHHHHHHHHHHHHHHHHHHHHHHHGHHHHHHHHHHHHHHHGHHHHHHHHHHHHHHHGHHGHHHHHHHHHHGHHHHHHHGHHGHHHHHHHGGGHHFHHHHGGHGHHHHGHFGGGGGGGGGGGGGFGFFGF0
@M03495:530:000000000-LYBTV:1:1112:7668:20835 1:N:0:CATCACCC+TGCTATAT
GTCAGCATGTGAGCTTTGGAATTAGTAAATTCGTTGACGACAGAAGGAGCAAGATAACGACCACAGGGAGGGTGGTTTATCAACGGCAAAATATAGATCGGAAGAGCACACGTCTGAACTCCAGTCACCATCACCCATCTCGTATGCCGTCTTCTGCTTGAAAAAAAAAAAAAAAAAAACATTAAAAAATAGCTAGAAAACACCACTACTAATATGCACAAAATAACACCATAAACTAGTGATTGAGTGTG
+
CCCCCFFFFFFFGGGGGGGGGGHHHHHHHHHHGHHHHHGFGGGHHHHHHHHHHHHHHHGGGGGHHHHGGGGGEGGGGHHHHHHHGGGGGHHHHHHHHHHHGGGGHHHHHHHGHHHGHHHHHHHGHHHHHHHHHHHHGF?GHHGGHHHHGGGHGHHHHHHGAFHHHGGGGFG?---:---..0090090;.009;00000//.....0:;00000000000:..000009..000000000090000;000;
@M03495:530:000000000-LYBTV:1:1112:13797:20839 1:N:0:CATCACCC+TGCTATAT
GTCAGCATGTGAGCTTTGGAATTAGTAAATTCGTTGACGACAGAAGGAGCAAGATAACGACCACAGGGAGGGTGGTTTATCAACGGCAAAATATAGATCGGAAGAGCACACGTCTGAACTCCAGTCACCATCACCCATCTCGTATGCCGTCTTCTGCTTGAAAAAAAAAAACACAAAAGCTCTAGCTCGACCCTACTCTGACATAACTTCCGCAAGTGAAAGCCTGTGCTCGATCTAGTAACAGCATCTAC
+
CCCCCFFFFFFFGGGGGGGGGGHHHHHHHHHHGGHHGHGGGGGHHHHHHHHHHGHHHGGGGGGHHHHGFGGGEFGGGHHHHHHGGGGGGHHHHHHHHHHHGGGGHHHHHHHGHHHGHHHGHHHHHHHHHHHHHHHGGG0FGHFGHHHHGGGHGHFFHHHHHCGHGGG?@D9.;....:/.0000;900.--9-//.//////;///9::/9..---:///://././////.-/..//9B;B//.//////
@M03495:530:000000000-LYBTV:1:1112:15344:20841 1:N:0:CATCACCC+TGCTATAT
GTCAGCATGTGAGCTTTGGAGTGAAATCTCTTGTCTTAAGGAATAAAGGAAAAAGATTCCGTCGGAGGCTCGGTGCTCTACAGGTTCAACCTTTGTACTCTATTATTGCCTCACATTCCATCTCTTGTGAAAATATATTTGATTGGCTTTTCTGCAGGTTGTTTGCCAGGACCTCCACTAGAAAACACAATAAACTTTTTGGAAGCTGGACAACTATCTTCATTTTTCAGAAACAGTGAACAACCCACTAA
+
DCDDDFFFFFFFGGGGGGGGGGHHHHHHHHHHHHHHHHHHHHHHHHHHHHHHHHGGHHIHHIHGGGGGGHHGGGGGHHHHHHHHHHHHHHHHHHHHHHHHHHHHHHHHHHHHHHHHHHHHHHHHHHHHHHHHHHHHHHHHHHHHHHHHHHHHHHHHHHHHHGHHHHHHHHHHHHHHHHHHHHHHGHHHHGHHHGHHHHHHGGEGFHHHHHHHHHFHHHHHHGHHHHHHHGHBFGGGGGGGGGGFGGGGGGF
@M03495:530:000000000-LYBTV:1:1112:7852:20847 1:N:0:CATCACCC+TGCTATAT
GTCAGCATGTGAGCTTTGGAGTGAAATCTCTTGTCTTAAGGAATAAAGGAAAAAGATTCCGTCGGAGGCTCGGTGCTCTACAGGTTCAACCTTTGTACTCTATTATTGCCTCACATTCCATCTCTTGTGAAAATATATTTGATTGGCTTTTCTGCAGGTTGTTTGCCAGGACAGGTCGTGATTGCTGGAGCAGGTATGATATAATTCTAGGATTTGACAGATGAATAATTTACATATATATCTAACTTTGA
+
DDDEDFFFFFFFGGGGGGGGGGHHHHHHHHHHHHHHHHHHHHHHHHHHHHHHHHGGHIHIHHHGGGGGGHHGGGGGHHHHHHHHHHHHHHHHHHHHHHHHHHHHHHHHHHHHHHHHHHHHHHHHHHHHHHHHHHHHHHHHHHHHHHHHHHHHHHHHHHHHHGHHHHHHGHHHHGGHHGGGHHHHHHHHHFHHHHHHHHHHGHHDHHHHHHFHHHHHHHHGHGHG=C<CHHHHHHHHGGGGGGGGGGGGGG1
@M03495:530:000000000-LYBTV:1:1112:13593:20851 1:N:0:CATCACCC+TGCTATAT
GTCAGCATGTGAGCTTTGGAGTGAAATCTCTTGTCTTAAGGAATAAAGGAAAAAGATTCCGTCGGAGGCTCGGTGCTCTACAGGTTCAACCTTTGTACTCTATTATTGCCTCACATTCCATCTCTTGTGAAAATATATTTGATTGGCTTTTCTGCAGGTTGTTTGCCAGGAGACCTCCACTAGAAAACACAATAAACTTTTTGGAAGCTGGACAACTATCTTCATTTTTCAGAAACAGTGAACAACCCACT
+
CCCCCFFFFFFFGGGGGGGGGGHHHHHHHHHHHHHHHHHHHHHHHHHHHHHHHHGGHHIIHHHGGGGGGHHGGGGGHHHHHHHHHHHHHHHHHHHHHHHHHHHHHHHHHHHHHHHHHHHHHHHHHHHHHHHHHHHHHHHHHGHHHHHHGHHHHHHHHHHHGEHHGHHHGHEGHGGFHHHHHHHHHGHHHHHGHHHGHHHHHHGG0DHHHHFGFHHHHGHHHHHEHHHHHHGGGGGGGGGGGGGGGGFEGG9
@M03495:530:000000000-LYBTV:1:1112:14202:20866 1:N:0:CATCACCC+TGCTATAT
GTCAGCATGTGAGCTTTGGAGTGAAATCTCTTGTCTTAAGGAATAAAGGAAAAAGATTCCGTCGGAGGCTCGGTGCTCTACAGGTTCAACCTTTGTACTCTATTATTGCCTCACATTCCATCTCTTGTGAAAATATATTTGATTGGCTTTTCTGCAGGTTGTTTGCCAGGACTTTCCAAGACCTCCACTAGAAAACACAATAAACTTTTTGGAAGCTGGACAACTATCTTCATTTTTCAGAAACAGTGAAC
+
DDDDDFFFFFFFGGGGGGGGGGHHHHHHHHHHHHHHHHHHHGHGHHHHGHHHHHGGHHIIHHHGGGGGGHGGGGGGHHHHHHHHHHHHHHHHHHHHHHHGHHHHGHHHHHHHHHHHHHHGHHHHHHHHHHHHHHHHHHHHHHHHHHHHHHHHGHHGHHHHHGHHGHHHHHHGHHHHGHHHHHHHHHHHHHHEHFGHHGHEHGFGHHHHHHGGHHEAHH/GHH.GGHHHHHGGGFGGFFFGGGGGGFFFGG0
@M03495:530:000000000-LYBTV:1:1112:26890:20890 1:N:0:CATCACCC+TGCTATAT
GTCAGCATGTGAGCTTTGGAATTAGTAAATTCGTTGACGACAGAAGGAGCAAGATAACGACCACAGGGAGGGTGGTTTATCAACGGCAAAATATAGATCGGAAGAGCACACGTCTGAACTCCAGTCACCATCACCCATCTCGTATGCCGTCTTCTGCTTGAAAAAAAAAAAAAATACATAGCATGAACGAGCCATATCAATATCAACAGTGTGAGATCACACCGATATACGTGTACAACACCGTGTCGCAG
+
DDDDDFFFFFFFGGGGGGGGGGHHHHHHHHHHGHHHHHGFGGGHHHHHHHHHHHHHHHGFGGGHHHGGGGGGEFGEGHHHHHHHGGGGGHHHHHHHHHHHGGGGHHHHGHHGHHHGGHHHHHHHHHHHHHHHHHHHGG1GGHGGHHHHGGGHGHHHHHHFGHHHFGG-A<9<<-.000000000<000...--/000<000<000</0<0000:00000/00.---<<00.0///0000...-<../.<-.
@M03495:530:000000000-LYBTV:1:1112:17249:20891 1:N:0:CATCACCC+TGCTATAT
GTCAGCATGTGAGCTTTGGAATTAGTAAATTCGTTGACGACAGAAGGAGCAAGATAATGACCACAGGGAGGGTGGTTTATCAACGGCAAAATATAGATCGGAAGAGCACACGTCTGAACTCCAGTCACCATCACCCATCTCGTATGCCGTCTTCTGCTTGAAAAAAAAAGGAATCAGCTAACCCCCATTTTCCACGGTTTACTCTACAACGACATCGTTCTCCCGTGGGAAGCGGGGCCACAAACTTCGGG
+
>>AAAFBDDBDBGFGGGGG1FFHGHHGHFFHHGGGHHFG0EEEFHHHHEEHBF0G1GGHHHHFHCAFF/EEGGEEEFHGHFHGHGCG@EFHHFHFFFFHHGGGGGHFGCGHCFGHGFHHHHHFHFFHHFFHHGFHGE0CHHHF<C<FFG?CHFHHDGHHHHC110<C@-../:00:00000;;..--/090;000.-.9./009000909--9--;-----;//9-----/-;>----------9///---
@M03495:530:000000000-LYBTV:1:1112:4650:20895 1:N:0:CATCACCC+TGCTATAT
GTCAGCATGTGAGCTTTGGAGTGAAATCTCTTGTCTTAAGGAATAAAGGAAAAAGATTCCGTCGGAGGCTCGGTGCTCTACAGGTTCAACCTTTGTACTCTATTATTGCCTCACATTCCATCTCTTGTGAAAATATATTTGATTGGCTTTTCTGCAGGTTGTTTGCCAGGATCGTGATTGCTGGAGCAGGTATGATATAATTCTAGGATTTGACAGATGAATAATTTACATATATATCTAACTTTGATAGC
+
CCCCCFFFFFFFGGGGGGGGFGHHHHHHHHHHHHHHHHHHHHHGHHHHHHHHHHGGHIHHGHHGGGGGGHHGGGGGHHHHHHHHHHHHHHGHHHHHHHHHHHHHHHHHGHHHHHHHHHHHHHHHHHHHHHFHHHHHHHHHHHHHHHGHHHHHHHHHHHHHHGHHHGHHHHHHHGHHHHHGGHHH0GFHHHGHHHDGHHGHGHHHHHHHHHHHGHDCCHHHCHFCHHHHHFHGHHHGHHHHHGCCFGGGGGC
@M03495:530:000000000-LYBTV:1:1112:21823:20903 1:N:0:CATCACCC+TGCTATAT
GTCAGCATGTGAGCTTTGGTCCAGCCTGAGTCCTGGTTTATCAACGGCAAAATATAGATCGGAAGAGCACACGTCTGAACTCCAGTCACCATCACCCATCTCGTATGCCGTCTTCTGCTTGAAAAAAAAACTGGCGGGCATTCCTGAAGCCTACAGAATACGGGCCAAGATGTCTCGATCCGTGGCCTTAGGGCTATCCCGCGGTAGTCCATCCTACCCCACCGCTCTGCTCCTTCCTATCCCTCTTCGCC
+
AAAAAFFFF@3DEGFGGFGGGGGHFFHHFEHFGGFGHFGHFFDFHGCGAE0AGFGGHHHGCEE/EHFGFEGHEGGHFGGGGHFFGGHFHHHHHGFHHF>0BFEF/CGB@EEEHGHHHFEGF<1B<<E<///110/</>?-<0000=0<GF.//;:00/<00:.--;...;0;;C00/0/;;.;.;-.9/990.-9;B9//99---9-;////:99;/9---9-;--;A9//9///;//////;/:-//---
@M03495:530:000000000-LYBTV:1:1112:15958:20904 1:N:0:CATCACCC+TGCTATAT
GTCAGCATGTGAGCTTTGGAATTAGTAAATTCGTTGACGACAGAAGGAGCAAGATAACGACCACAGGGAGGGTGGTTTATCAACGGCAAAATATAGATCGGAAGAGCACACGTCTGAACTCCAGTCACCATCACCCATCTCGTATGCCGTCTTCTGCTTGAAAAAAAAAAAAAAATAGACAACACAAATGATCGAATGTATTGGAAACAACACAAATAACAGTAATCAGAGAAACGATCAGTCATCACTAT
+
DDDDDFFFFFFFGGGGGGGGGGHHHHHHHHHHGHHHHHGGGGGHHHHHHHHHHHHHHHGGGGGHHHHGGGGGEFGFGHHHHHHHGGGGGHHHHHHHHHHHGGGGHHHHHHHGHHHGHHHHHHHHHHHHHHHHHHHHGHBGGHGGHHHHGGGHGHHHHHHHGHHHHGGGGA9<-<-.00000/......000:0../00<0<000000//..<....000<B0<000000<0/00/....9000:000000<
@M03495:530:000000000-LYBTV:1:1112:18455:20976 1:N:0:CATCACCC+TGCTATAT
GTCAGCATGTGAGCTTTGGAGTGAAATCTCTTGTCTTAAGGAATAAAGGAAAAAGATTCCGTCGGAGGCTCGGTGCTCTACAGGTTCAACCTTTGTACTCTATTATTGCCTCACATTCCATCTCTTGTGAAAATATATTTGATTGGCTTTTCTGCAGGTTGTTTGCCAGGACTTTCCAAGACCTCCACTAGAAAACACAATAAACTTTTTGGAAGCTGGACAACTATCTTCATTTTTCAGAAACAGTGAAC
+
CCDEDFFFFFFFGGGGGGGGGGHHHHHHHHHHHHHHHHHHHHHHHHHHHHHHHHGGHIIIHHHGGGGGGHHGGGGGHHHHHHHHHHHHHHHHHHHHHHHHHHHHHHHHHHHHHHHHHHHHHHHHHHHHHHHHHHHHHHHHHHHHHHHHHHHHHHHHGHHHHGHHHHHHHHHHHHHHHHHHGHHHHHHHHHHHHHHHHHHGHGHHHHHHHHGGHHFGHHHHHHHHHHHHHHGGGGGGHGGGGGGGFGFGGG0
@M03495:530:000000000-LYBTV:1:1112:7307:20995 1:N:0:CATCACCC+TGCTATAT
GTCAGCATGTGAGCTTTGGAGTGAAATCTCTTGTCTTAAGGAATAAAGGAAAAAGATTCCGTCGGAGGCTCGGTGCTCTACAGGTTCAACCTTTGTACTCTATTATTGCCTCACATTCCATCTCTTGTGAAAATATATTTGATTGGCTTTTCTGCAGGTTGTTTGCCAGGACTTTCCAAGACCTCCACTAGAAAACACAATAAACTTTTTGGAAGCTGGACAACTATCTTCATTTTTCAGAAACAGTGAAC
+
BBB@AFFFFFFFGGGGGGFGGGHHHHHHHHHHHHHHHHHHFHGGHHHHHHHHHFFGHHHHHHHGF?FGGFHGGEGGHHHHGHHHHHHHHHHHHHHHHHHHHHGHHHHHGHHHHHHHHHHHHHHHHHHHHFHHHHHHHHHHHGHHHHHHHHGHHHGHHGHGHGHHGHHHHGHHHHHHHHFGGHHHHGHHHHHGGGGFGHGGHHHGHHHHHHGFHHHHHFCFHHHHHGHFFHFFGGFFGGGGGFFGGGFGGG9
@M03495:530:000000000-LYBTV:1:1112:24758:21000 1:N:0:CATCACCC+TGCTATAT
GTCAGCATGTGAGCTTTGGAGTGAAATCTCTTGTCTTAAGGAATAAAGGAAAAAGATTCCGTCGGAGGCTCGGTGCTCTACAGGTTCAACCTTTGTACTCTATTATTGCCTCACATTCCATCTCTTGTGAAAATATATTTGATTGGCTTTTCTGCAGGTTGTTTGCCAGGACTCAGGTCGTGATTGCTGGAGCAGGTATGATATAATTCTAGGATTTGACAGATGAATAATTTACATATATATCTAACTTT
+
CBCCDFFFFFFFGGGGGGGGGGHHHHHHHHHHHHHHHHHHHHHHHHHHHHHHHHGGHHIHHHHGGGGGGHHGGEGGHHHHHHHHHHHHHHHHHHHHHHHHHHHHHHHGHHHHHHHHHHHHHHHHHHHHHGHFHHHHHHHHHHHHHHHHHHHHHHHHHHHHHGHHHHHHHHHHHHHHHHHGGGHHHHGHHHHHHHHHGHHHHHHHHHHHHHFHGHHHHHHHHHHHHH<CHGHHGHHHGGGGGGGGGGHGGGF
@M03495:530:000000000-LYBTV:1:1112:15574:21011 1:N:0:CATCACCC+TGCTATAT
GTCAGCATGTGAGCTTTGGAGTGAAATCTCTTGTCTTAAGGAATAAAGGAAAAAGATTCCGTCGGAGGCTCGGTGCTCTACAGGTTCAACCTTTGTACTCTATTATTGCCTCACATTCCATCTCTTGTGAAAATATATTTGATTGGCTTTTCTGCAGGTTGTTTGCCAGGACAGGTCGTGATTGCTGGAGCAGGTATGATATAATTCTAGGATTTGACAGATGAATAATTTACATATATATCTAACTTTGA
+
CBBCCFFFFFFFGGGGGGGGGGGHHHFHHHHHHGHHHHHHHHHHHHHHHHEHHHGGGHHHGGHFCGGGGEHGGEFGHHHHHHHHHHHHHHHHHGHHHHHHHHHHHGHHHGGHHFHGHHHHHHHHHHHHHFGHBGHHHHHHHGHHHHHHHHHHHHFHGHHHHGHHHHHHHGHHHGGHHGGGHGHHGHHHHHGHHHCGHHFHHHHHHHHHHHECHHHHHGHHHHHG<CGGHHHHHHHGGGFGFFFFGGGGGF0
@M03495:530:000000000-LYBTV:1:1112:6056:21013 1:N:0:CATCACCC+TGCTATAT
GTCAGCATGTGAGCTTTGGAGTGAAATCTCTTGTCTTAAGGAATAAAGGAAAAAGATTCCGTCGGAGGCTCGGTGCTCTACAGGTTCAACCTTTGTACTCTATTATTGCCTCACATTCCATCTCTTGTGAAAATATATTTGATTGGCTTTTCTGCAGGTTGTTTGCCAGGACTTTCCAAGACCTCCACTAGAAAACACAATAAACTTTTTGGAAGCTGGACAACTATCTTCATTTTTCAGAAACAGTGAAC
+
BBBBBFFFFFFFGGGGGGGGGGHHHHHHHHHHHGHHHHHGHHBGHHHHHHHHHHGGHHHHHHHGGGGCGHHGGGGGHHGHFHHHHHFHHHHHHHGGHHHHHHHHFHHGHHHHHHHHHHHHHHFHHHHHGHHHHHGHHGFHHHHHGFHHHHHBHHHHHHHHHGHHHHHHHAGHGHFHHDFHHFHHHGHGHHHFFGHHCHFGHHHFGFHHHHGCHHHHGHHHHGHHHHHFHHFBBFGGGGGFGGGGGGFFGF0
@M03495:530:000000000-LYBTV:1:1112:22610:21022 1:N:0:CATCACCC+TGCTATAT
GTCAGCATGTGAGCTTTGGAGTGAAATCTCTTGTCTTAAGGAATAAAGGAAAAAGATTCCGTCGGAGGCTCGGTGCTCTACAGGTTCAACCTTTGTACTCTATTATTGCCTCACATTCCATCTCTTGTGAAAATATATTTGATTGGCTTTTCTGCAGGTTGTTTGCCAGGACTTTCCAAGACCTCCACTAGAAAACACAATAAACTTTTTGGAAGCTGGACAACTATCTTCATTTTTCAGAAACAGTGAAC
+
BABBBFFFFFFFGGGGGGGGGGHHHHHHHHHHHHHHHHHHHHHHHHHHHHHHGHGGHHHHHGHEFGGGGHHGGGGGHHHHHHHHHHHHHHHHHHHHHHHHHGHHHHHHHHHHHGHHHHHHGHHHHHHHHHHFDGHHHHHHHGHHHFFHFHGHHHEFHFGGHGHHGGHHHEFGHHHGFHFHHHFGHGHHHHHHHHHHHHGAHHFFGHHHHHGGHGG.CGEFFHGHHHHHHFBFFGGGGGG0FFBFFGFGGG0
@M03495:530:000000000-LYBTV:1:1112:28104:21040 1:N:0:CATCACCC+TGCTATAT
GTCAGCATGTGAGCTTTGGAGTGAAATCTCTTGTCTTAAGGAATAAAGGAAAAAGATTCCGTCGGAGGCTCGGTGCTCTACAGGTTCAACCTTTGTACTCTATTATTGCCTCACATTCCATCTCTTGTGAAAATATATTTGATTGGCTTTTCTGCAGGTTGTTTGCCAGGACTTTCCAAGACCTCCACTAGAAAACACAATAAACTTTTTGGAAGCTGGACAACTATCTTCATTTTTCAGAAACAGTGAAC
+
AA?>3FDDFBFFGGGGGGBACCFGFB5AGEGBGGHFFHFBBEGGFHHHGHHGE2AFGGFGFAFEE0E01FHCEEECHHEHHHH?BGHEBDCGF334BFFBBGFEHFGHHFHFCEHDEGFBHF33B?3GE44F3FGFFHHHHFEFHHECGF1?F2G2GACGG<GH0@F11?GGGBBGDGGHHE0<FGFCGFFGBDGCCF.CHDFDFFFFGG@-:<CHHEGACB.=CGHCG0C00;;C9/90;;CFFGFBF00
@M03495:530:000000000-LYBTV:1:1112:14370:21056 1:N:0:CATCACCC+TGCTATAT
GTCAGCATGTGAGCTTTGGAGTGAAATCTCTTGTCTTAAGGAATAAAGGAAAAAGATTCCGTCGGAGGCTCGGTGCTCTACAGGTTCAACCTTTGTACTCTATTATTGCCTCACATTCCATCTCTTGTGAAAATATATTTGATTGGCTTTTCTGCAGGTTGTTTGCCGTCTTTCTTTCCAAGACCTCCACTAGAAAACACAATAAACTTTTTGGAAGCTGGACAACTATCTTCATTTTTCAGAAACAGTGA
+
CBBCCFFFFFFFGGGGGGGGGGHHHHHHHHHHHHHHHHHHHHHHHHHHHHHHHHGGHHHHHHHGGGGGGHHGGGGGHHHHHHHHHHHHHHHHHHHHGHHHHHHHHHHHHHHHHHHHHHHHHHHHHHHHHHHHHHHHHHHHHHHHHHHHHHHHGHHHHHHHHGHHHHHGAFHGHHHHHHHHHHGGHHHHHGHHHHHHHHHHHGHHHDGHHHHHGGFCGHHHHAGGHFHGGGGGGGGGGGGGFFFGGGGGGG;
@M03495:530:000000000-LYBTV:1:1112:14598:21072 1:N:0:CATCACCC+TGCTATAT
GTCAGCATGTGAGCTTTGGAGTGAAATCTCTTGTCTTAAGGAATAAAGGAAAAAGATTCCGTCGGAGGCTCGGTGCTCTACAGGTTCAACCTTTGTACTCTATTATTGCCTCACATTCCATCTCTTGTGAAAATATATTTGATTGGCTTTTCTGCAGGTTGTTTGCCAGGACAGGTCGTGGTTGCTGGAGCAGGTATGATATAATTCTAGGATTTGACAGATGAATAATTTACATATATATCTAACTTTGA
+
CBCCCFFFFFFFGGGGGGGGGGHHHHHHHHHHHHHHHHHHHHHHHHHHHHHHHHGGHIHIHIHGGGGGGHHGGGGGHHHHHHHHHHHHHHHHHHHHHHHHHHHHHHHHHHHHHHHHHHHHHHHHHHHHHHFHGGHHHHHHHHHHHHGHHHHHHHHHHHHHHGHHHGHHHFHHHGGHHGGG.FGGHHHHGHHHHHHHHHGHFHHHHHHHHHHHHHGGGFHFFHHG<CCCGHHGGGGGGGGGGGGGGGGGGG0
@M03495:530:000000000-LYBTV:1:1112:16691:21082 1:N:0:CATCACCC+TGCTATAT
GTCAGCATGTGAGCTTTGGAATTAGTAAATTCGTTGACGACAGAAGGAGCAAGATAACGACCACAGGGAGGGTGGTTTATCAACGGCAAAATATAGATCGGAAGAGCACACGTCTGAACTCCAGTCACCATCACCCATCTCGTATGCCGTCTTCTGCTTGAAAAAAAAAAAAAAAAAATACACCACACACACGGCAACCACCAAGGTTACTGAATAATTATGATACTCTTATAAGTTCCTGCAAACTATTA
+
DDDEEFFFFFFFGGGGGGGGGGHHHHHHHHHHGHHHHHGGGGGHHHHHHHHHHHHHHHGGGGGHHHHGGGGGEGGFGHHHHHHHGGGGGHHHHHHHHHHHGGGGHHHHHHHGHHHGHHHHHHHHHHHHHHHHHHHHGGFHHHGGHHHHGGGHGHHHHHHHHHGHHGGGG@A-<-9---.0000/..9.....---<-.........0010111<1:11111111111011111:111111<0/01.01111
@M03495:530:000000000-LYBTV:1:1112:20125:21092 1:N:0:CATCACCC+TGCTATAT
GTCAGCATGTGAGCTTTGGAGGGCAAGAAGTGGTTGTGACTGGTTTATCAACGGCAAAATATAGATCGGAAGAGCACACGTCTGAACTCCAGTCACCATCACCCATCTCGTATGCCGTCTTCTGCTTGAAAAAAAAAAAGGGTCCGGTAGGGGAGGGGTGAACACCCGGAGTAGCGGGGGAATGCGCAGATATCGTGTGGAACACCGGTGTCGAAGGCGGCCATCTGAGCCGCGCACGTCGCTGAGGCGCG
+
A>AAAFFFFDFFFEFFGB1FAEEAFGGHHHHFHGFEEEGAFGGFFGHHFHFFGGEEEGHHHFHHHFHHFGEECGHH0BBF>?FGFHGHHFHGFFHGGDFGGGFHAFC1FFFEGHFHE<<B?G2BFGHF<F<GF@</</-.>.<0><<-AA<.C.;---::;F0C/9.99-9./;0---;-9--:/:-@?@/://--;---;9/9-:;@9;;/-;-9A9-;@=-99//////--9---9---;---;A--9@
@M03495:530:000000000-LYBTV:1:1112:25584:21108 1:N:0:CATCACCC+TGCTATAT
GTCAGCATGTGAGCTTTGGAGTGAAATCTCTTGTCTTAAGGAATAAAGGAAAAAGATTCCGTCGGAGGCTCGGTGCTCTACAGGTTCAACCTTTGTACTCTATTATTGCCTCACATTCCATCTCTTGTGAAACTATATTTGATTGGCTTTTCTGCAGGTTGTTTGCCAGGAGCACCGAGTCGGTGCTTTTTTTTTCGCTTTACGAATTCCCAGGGAGGATATCGGGGAAGAACAGTATGTCGAGCAGGTCG
+
A>1>1C1DFF3DDBFGGF11BFFH3F31DDB31A1FG3AFEF0BFGF1GEE0A0/ABFA20AFEC///AGHGEE?/FGGH11BGHGBBD1>>GF1B@F212BFGBGFFBBFEHHEHF1BFBF11F>GFEBG11BBG2FGFF2FFFAFGHHGHG21BF0GD0<?0F1FGF//?/<0<A/<FH@CGG?HHH0DCCGC/:AEE900.C9CCB0000A?..9C9FF0A?-@-9-9B-/BF////;;----:-9/-
@M03495:530:000000000-LYBTV:1:1112:11130:21120 1:N:0:CATCACCC+TGCTATAT
GTCAGCATGTGAGCTTTGGATGGTTCTGGTTTATCAACGGCAAAATATAGATCGGAAGAGCACACGTCTGAACTCCAGTCACCATCACCCATCTCGTATGCCGTCTTCTGCTTGAAAAAAAAAAAAAAAAAATACAAGAATCATAGATCAATAGATCTCGAGTAAACATAGAACAGCAAGATACATAATGACAACTCACTAGTGAAAGTGGCATAGATGACCGAGAAAGACATAGTAGGAATATAAGATAA
+
DDCDDFFFFFFFGGGGGGGGGGGHHHHHHHHHHHHHHHGGGGGHHHHHHHHHHHGGGGHHHHHHHGHHHGHHHHHHHHHHHHHHHHHHHHGHFHHHGGHHHHGGGHGHHHHHHHHHHHHGGGGDC/</<---.0<000//0000000000:00000000.0.0.0<00000000:/.<://000000<000000.0:0:0<00<00<0000./:00000000--<9.0<<//000000<000<000:0000
@M03495:530:000000000-LYBTV:1:1112:19067:21121 1:N:0:CATCACCC+TGCTATAT
GTCAGCATGTGAGCTTTGGAGTGAAATCTCTTGTCTTAAGGAATAAAGGAAAAAGATTCCGTCGGAGGCTCGGTGCTCTACAGGTTCAACCTTTGTACTCTATTATTGCCTCACATTCCATCTCTTGTGAAAATATATTTGATTGGCTTTTCTGCAGGTTGTTTGCCAGGACAGGTCGTGATTGCTGGAGCAGGTATGATATAATTCTAGGATTTGACAGATGAATAATTTACATATATATCTAACTTTGA
+
DDCDEFFFFFFFGGGGGGGGGGHHHHHHHHHHHHHHHHHHHHHHHHHHHHHHHHGGHIIIHIHGGGGGGHHGGGGGHHHHHHHHHHHHHHHHHHHHHHHHHHHHHHHHHHHHHHHHHHHHHHHHHHHHHHHHHHHHHHHHHHHHHHHHHHHHHHHHHHHHHGHHHHHHHHHHHGGHHGGGHHHHHHHHHHGHHHHHHHHHHHHHHHHHHHHHHHHHHGHHHHHG:CGGHHHHHGHHHHHGGGGGGGGGGG1
@M03495:530:000000000-LYBTV:1:1112:9121:21138 1:N:0:CATCACCC+TGCTATAT
GTCAGCATGTGAGCTTTGGTCCACCTGATCCTGGTTTATCAACGGCAAAATATAGATCGGAAGAGCACACGTCTGAACTCCAGTCACCATCACCCATCTCGTATGCCGTCTTCTGCTTGAAAAAAAAAAAAAAAAGAACAGACCAAAGTAGAATACGGAGAAAAGTAATGCAGCGCAACGTGGAGTACTTATAACAACAAATGAACAAGTTAAATCAGAAGTCAGCATATGACTAATGGACAGAAGTCCTT
+
DDDDDFFFFFFFGGGGGGGGGGHHHHHHHHHHHHHHHHHHHHHGGGGGHHHHHHHHHHHGGGGEHHHHHHGHHHGHHHHHHHHHHHHHHHHHHHHGHCGHHGGHHHHGGGHGHHHHHHHHHGFFGGGGG>//---...////.</.</0:0;0<00....-;09/0000000;0------.....0/900:000000;9..000900:/000:000000000;0000000000000000000./0000090
@M03495:530:000000000-LYBTV:1:1112:15990:21142 1:N:0:CATCACCC+TGCTATAT
GTCAGCATGTGAGCTTTGGAGTGAAATCTCTTGTCTTAAGGAATAAAGGAAAAAGATTCCGTCGGAGGCTCGGTGCTCTACAGGTTCAACCTTTGTACTCTATTATTGCCTCACATTCCATCTCTTGTGAAAATATATTTGATTGGCTTTTCTGCAGGTTGTTTGCCAGGACTTTCCAAGACCTCCACTAGAAAACACAATAAACTTTTTGGAAGCTGGACAACTATCTTCATTTTTCAGAAACAGTGAAC
+
CCCCCFFFFFFFGGGGGGGGGGHHHHHHHHHHHHHHHHHHHHHHHHHHHHHHHHGGHHIIHIHGGGGGGHHGGGGGHHHHHHHHHHHHHHHHHHHHHHHHHHHHHHHHHHHHHHHHHHHHHHHHHHHHGHHHHHHHHHHHHHHHHHHHHHHHHHHHGHHHHGHHHHHHGHHHHHHHHGFHHHHHHHHHHHGHFHHHHHHGHHGHHHHHHHGGFHFHHHFHHHHHHHHHHHGGGGGGGGGGGFGGGGGGGF9
@M03495:530:000000000-LYBTV:1:1112:21227:21152 1:N:0:CATCACCC+TGCTATAT
GTCAGCATGTGAGCTTTGGAGACTGGTTTATCAACGGCAAAATATAGATCGGAAGAGCACACGTCTGAACTCCAGTCACCATCACCCATATCGTATGCCGTCTTCTGCTTGAAAAAAAAAAAATAAAGTGATTGGATTTGAAAGCAGTATAAAACAGTGGAATTATGTGTGTAGTTTTGACATGAGTATATCACACATGTAACAACCATGGCTACAACACAACTTTAGTCTGTAACTTTAGTGCACATACG
+
BBBBBFFFFFFFFGGGGGGGGGGHGEFGHHHHHHHGGGCGHBGHHHHHGFGEGGGGHHHHHHGAFHGHGHHHHHHHHHHHHHHHHHHGC3BGGHHHHHHGDGHGHHHFGHHHFFEFECD/B//0<FG1111111011?11<11101>111=11<1.01>/<D0<000=0=..00=00<.:0000:00<000000:/.0:0;C0CF...00/;/0/009...:./00000;;0/://9//9/////////;.
@M03495:530:000000000-LYBTV:1:1112:5371:21164 1:N:0:CATCACCC+TGCTATAT
GTCAGCATGTGAGCTTTGGAGTGAAATCTCTTGTCTTAAGGAATAAAGGAAAAAGATTCCGTCGGAGGCTCGGTGCTCTACAGGTTCAACCTTTGTACTCTATTATTGCCTCACATTCCATCTCTTGTGAAAATATATTTGATTGGCTTTTCTGCAGGTTGTTTGCCAGGACAGGTCGTGATTGCTGGAGCAGGTATGATATAATTCTAGGATTTGACAGATGAATAATTTACATATATATCTAACTTTGA
+
BCCBBFFFFFFFGFGGGGGGGGHHHHHHHHHHHHHHHHHGHGGHHHHHHHHHHHGGHIHHHHHFGGGCEHHGGGGGGHHHHHHHHHHHHHHHHHHHHHHHHHHHHHHHHHHHHHHHHHHHHHHHHHHHHHHHHHHHHHHHHHHGHEHHHHHHHHEHGHHHHGHHHHHHHHHHHGGHHGGGHHHHHHHGEHHGHHHHGHGHHHHGHHHHHHHGHHHHHHHGFHHGCG;GFHHHHGEHFGGGGGGGGGGGFG0
@M03495:530:000000000-LYBTV:1:1112:24005:21165 1:N:0:CATCACCC+TGCTATAT
GTCAGCATGTGAGCTTTGGAGACTGGTTTATCAACGGCAAAATATAGATCGGAAGAGCACACGTCTGAACTCCAGTCACCATCACCCATCTCGTATGCCGTCTTCTGCTTGAAAAAAAAAAAACTTGTGAACATATATTTGATTGGCTTTTCTGCAGTTTGTTTTCCAGGACTTTCCAATACCTCCACTAGAACACCCAATAAACATATTGTAAGCTGGGCAAATATCTTAATTTTTCCGACACAGTGATC
+
BBBBBFFFFFFFGGGGGGGGGGFHCFHFHHHGHFHGGGGCHHHHGHHHEHAEGGGHFFGHHHGFHGGHHHFHHFGGFGFDGGGBFGGG?FFGFF?GFF3>EEHGEGFFHFG0GHHHE@/B////1<?11<111<<DGHF1111=D001>FGFF<DF110<0C/</=0=D/<</00000000/0:0:;/0/:0;0//.;..9000C0=00;090;9090/..;..;;999B/////:///:9---../////
@M03495:530:000000000-LYBTV:1:1112:5863:21189 1:N:0:CATCACCC+TGCTATAT
GTCAGCATGTGAGCTTTGGACTCCTGACTGGTTTATCAACGGCAAAATATAGATCGGAAGAGCACACGTCTGAACTCCAGTCACCATCACCCATCTCGTATGCCGTCTTCTGCTTGAAAAAAAAAAAAAAAAAAACAAGAAAATCACAAACGATCTAATAACACAAAAACACTAATACAACGTAATCGTAATAGAATACAATGTATAACTGACAGCTGTATTACCTCTATGTTGACTAAGTAGCTCAACGA
+
DEEECFFFFFFFGGGGGGGGGGHHHHHHHHHGHHHHHHHHGGGGGHHHHHHHHHHHGGGGHHHHHHHGHHHGHHHHHHHHHHHHHHHHHHHHGHFHHHGGHHHHGGGHGHHHHHHHHHHHHGGDD?B@<<--<--:..//<//10000:..:....11111000<.....<:0/:11100:99...1.<...111<11::010:1111<11<000900111111<100011:11:01100:111<<0:/..
@M03495:530:000000000-LYBTV:1:1112:21290:21195 1:N:0:CATCACCC+TGCTATAT
GTCAGCATGTGAGCTTTGGAGTGAAATCTCTTGTCTTAAGGAATAAAGGAAAAAGATTCCGTCGGAGGCTCGGTGCTCTACAGGTTCAACCTTTGTACTCTATTATTGCCTCACATTCCATCTCTTGTGAAAATATATTTGATTGGCTTTTCTGCAGGTTGTTTGCCAGGACTTTCCAAGACCTCCACTAGAAAACACAATAAACTTTTTGGAAGCTGGACAACTATCTTCATTTTTCAGAAACAGTGAAC
+
DDDDDFFFFFFFGGGGGGGGGGHHHHHHHHHHHHHHHHHHHHHHHHHHHHHHHHGGHIIHHHHGGGGGGHHGGGGGHHHHHHHHHHHHHHHHHHHHHHHHHHHHHHHHHHHHHHHHHHHHHHHHHHHHHHHHHHHHHHHHHHHHHGHHHHHHHHHHHHHHHGHHHHHHHGHHHHHHHHGHGHHHHHHHHHHHHHHHHHHGHHHGHHHHHHGG:CGFHHHHHHHHHHHHHHGGGGGGHGGGGGGGGG;FGG0
@M03495:530:000000000-LYBTV:1:1112:22028:21198 1:N:0:CATCACCC+TGCTATAT
GTCAGCATGTGAGCTTTGGAGTGAAATCTCTTGTCTTAAGGAATAAAGGAAAAAGATTCCGTCGGAGGCTCGGTGCTCTACAGGTTCAACCTTTGTACTCTATTATTGCCTCACATTCCATCTCTTGTGAAAATATATTTGATTGGCTTTTCTGCAGGTTGTTTGCCAGGACTTTCCAAGACCTCCACTAGAAAACACAATAAACTTTTTGGAAGCTGGACAACTATCTTCATTTTTCAGAAACAGTGAAC
+
DDDDDFFFFFFFGGGGGGGGGGHHHHHHHHHHHHHHHHHHHHHHHHHHHHHHHHGGHIHHHIHGGGGGGHHGGGGGHHHHHHHHHHHHHHHHHHHHHHHHHHHHHHHHHHHHHHHHHHHHHHHHHHHHHHHHHHHHHHHHHHHHHHHHHHHHHHHHHHHHHGHHHHHHHEHHHHHHHHFHGHHHHHHHHHHEHHHHHHHGHHHHHHHHHHGGHHHHHHHHHHHHHHHHHHGGGHHHHGHFGFGGGGFGGG:
@M03495:530:000000000-LYBTV:1:1112:16426:21210 1:N:0:CATCACCC+TGCTATAT
GTCAGCATGTGAGCTTTGGAGTGAAATCTCTTGTCTTAAGGAATAAAGGAAAAAGATTCCGTCGGAGGCTCGGTGCTCTACAGGTTCAACCTTTGTACTCTATTATTGCCTCACATTCCATCTCTTGTGAAAATATATTTGATTGGCTTTTCTGCAGGTTGTTTGCCAGGACTTTCCAAGACCTCCACTAGAAAACACAATAAACTTTTTGGAAGCTGGACAACTATCTTCATTTTTCAGAAACAGTGAAC
+
DDDDDFFFFFFFGGGGGGGGGGHHHHHHHHHHHHHHHHHHHHHHHHHHHHHHHHGGHHIHHHHGGGGGGHHGGFGGHHHHHHHHHHHHHHHHHHHHHHHHHHHHHHHHHHHHHHHHHHHHHHHHHHHHHHHHHHHHHHHHHFHHHHGGHHHHHHHHGHHHHGHHHHHHHHHHHHHHHHHHHHHHHHGHHHGHHHGHHHHGHHHHHHHHHHGGGHEHGHGHHHHHGHHHHHGGGGGGGGHGGFGGFGGGGGB
@M03495:530:000000000-LYBTV:1:1112:7681:21212 1:N:0:CATCACCC+TGCTATAT
GTCAGCATGTGAGCTTTGGAGTGAAATCTCTTGTCTTAAGGAATAAAGGAAAAAGATTCCGTCGGAGGCTCGGTGCTCTACAGGTTCAACCTTTGTACTCTATTATTGCCTCACATTCCATCTCTTGTGAAAATATATTTGATTGGCTTTTCTGCAGGTTGTTTGCCAGGACTTTCCAAGACCTCCACTAGAAAACACAATAAACTTTTTGGAAGCTGGACAACTATCTTCATTTTTCAGAAACAGTGAAC
+
CCCCCFFFFFFFGGGGGGGGGGHHHHGHHHHHHGHHHHHHHHHHHHHHHHHHHHGGHIHHHIHGGGGGGHHGGEEGHHHHHHHHHHHHHHHHHHHHHHHHHHHHHHHHHHHHHHHHGHHHHHHHHHHHHHHHHHHHHHHHHHHHHAHHHHHHHHFHHHHHHGHHHGHHHFEHHHHHHHHGHHHHHGHHHHGHGGGHHHGGFHHHHHHHHHGFFHGFHHHHGGGHHHHHHHGGGGGGGGGGGGFGGGFGGG<
@M03495:530:000000000-LYBTV:1:1112:17535:21231 1:N:0:CATCACCC+TGCTATAT
GTCAGCATGTGAGCTTTGGAAATTCGTTGACGACAGAAGGAGCAAGATAACGACCACAGGGAGGGTGGTTTATCAACGGCAAAATATAGATCGGAAGAGCACACGTCTGAACTCCAGTCACCATCACCCATCTCGTATGCCGTCTTCTGCTTGAAAAAAAAAAAAAAAAATATCACTCCTGCTAATACATATAACTACAATGATAAACGAAGTGCAAACAATAGTGGTACTCCCGTTACGAGAACATATAA
+
CCCCCFFFFFFFGGGGGGGGGGHHHGHHHHHGGGGGHHHHGHHHHHHHHHHGGGGGHHHHGGGGGEFGGGHHHHHHHGGGGGHHGHHHGHHHHGGGGHHHHHHHGHHHGHHHHHHHHHHHHHHHHHHHHGGCGGHFGHHHHGGGHGHHHHHHHHFGHFGGGGE:-9;-:9.00;0000/000:000:000000000000000000000..;..00000..;0;0;0.000000.......9...0/000:0
@M03495:530:000000000-LYBTV:1:1112:8691:21248 1:N:0:CATCACCC+TGCTATAT
GTCAGCATGTGAGCTTTGGATGGTTCTGGTTTATCAACGGCAAAATATAGATCGGAAGAGCACACGTCTGAACTCCAGTCACCATCACCCATCTCGTATGCCGTCTTCTGCTTGAAAAAAAAAAACAAAACTCGAATCTAAATGGAGAAGAAGAAGAAGACGGGAAGAAAGGCAGAACAGATAGGCAGAGCCAAAAGACTAATACTAATTAACATGTCAAGCATTAGAGAACTCTATCAGCATCACTGAAA
+
CBCCCFFFFFFFGGGGGGGGGGGBGHHHHHHHHHHHHHGGGGGHHGHHHHGHHHGGGGHHHHHHFEGHHGHHHHHHHHHHHHHGHHHHHHGFFHFHGGHHHHGGGHGHGHHHHHHHHHHGGG/<</<<00011/?<1?11111111010<10<<>0//<//.<@.<..///..:;./////000//:.9././//././;0000;000009;090/////9/.////////://///9/////////////
@M03495:530:000000000-LYBTV:1:1112:21914:21252 1:N:0:CATCACCC+TGCTATAT
GTCAGCATGTGAGCTTTGGAGTGAAATCTCTTGTCTTAAGGAATAAAGGAAAAAGATTCCGTCGGAGGCTCGGTGCTCTACAGGTTCAACCTTTGTACTCTATTATTGCCTCACATTCCATCTCTTGTGAAAATATATTTGATTGGCTTTTCTGCAGGTTGTTTGCCAGGACTTTCCAAGACCTCCACTAGAAAACACAATAAACTTTTTGGAAGCTGGACAACTATCTTCATTTTTCAGAAACAGTGAAC
+
CCCCCFFFFFFFGGGGGGGGGGHHHHHHHHHHHHHHHHHHHHHHHHHHHHHHHHGGHIIIHIHGGGGGGHHGGGGGHHHHHHHHHHHHHHHHHHHHHHHHHHHHHHHHHHHHHHHHHHHHHHHHHHHHHHHHHHHHHHHHHHHHFHHHHHHHHHHHHHHGHGHHHHHHGHGHHHGHGHHHGHHHHHHHHHHHGHHHHHHGHGHHFHHHHHGGFHHGHHHHHEGCGGHHHHGGGGGGFGGGFGFGGGFGGG:
@M03495:530:000000000-LYBTV:1:1112:12796:21254 1:N:0:CATCACCC+TGCTATAT
GTCAGCATGTGAGCTTTGGAATTAGTAAATTCGTTGACGACAGAAGGAGCAAGATAACGACCACAGGGAGGGTGGTTTATCAACGGCAAAATATAGATCGGAAGAGCACACGTCTGAACTCCAGTCACCATCACCCATCTCGTATGCCGTCTTCTGCTTGAAAAAAAAAAAAATAATATAAAAAGAAATATACTAATCACCCACTTGTTATCTAGACAGTGTTCGATTACACCTCGTAGGCAGTATTATCA
+
CDCDEFFFFFFFGGGGGGGGGGHHHHHHHHHHGHHHHHGGGGGHHHHHHHHHHHHHHHGGGGGHHHHGFGGGEFGGGHHHHHHHGGGGGHHHHHHHHHHHGGGGHHHHHHHGHHHGHHHHHHHHHHHHHHHHHHHHGHCHHHGGHHHHGGGHGHHHHHHFHHHHHGGCG<<9-.<111111110.../1<11<1111010/....10<111<111111/011:1..11.010</..9<..00./111<:11
@M03495:530:000000000-LYBTV:1:1112:21665:21255 1:N:0:CATCACCC+TGCTATAT
GTCAGCATGTGAGCTTTGGAGTGAAATCTCTTGTCTTAAGGAATAAAGGAAAAAGATTCCGTCGGAGGCTCGGTGCTCTACAGGTTCAACCTTTGTACTCTATTATTGCCTCACATTCCATCTCTTGTGAAAATATATTTGATTGGCTTTTCTGCAGGTTGTTTGCCAGGACAGGTCGTGATTGCTGGAGCAGGTATGATATAATTCTAGGATTTGACAGATGAATAATTTACATATATATCTAACTTTGA
+
CCCDDFFFFFFFGGGGGGGGGGHHHHHHHHHHHGHHHHHHHHHHHHHHHHHHHHGGHIHHHHHGGGGGGHHGGGGGHHHHHHHHHHHHHHHHHHHHHHHHHHHHHHHHHHHHHHHHHHHHHHHHHHHHHHHGHHHHHHHHHHHHHHHHHHHHHHHHHHHHHGHHHHHHGGHFHGGHHGGGHHHHHHHHHHHHHHHHHHHHHHHHHHHHHHFHHHHHFHHHGHHG:CCGHHHFHHHHGGGHGGGGGGGGGG0
@M03495:530:000000000-LYBTV:1:1112:3534:21258 1:N:0:CATCACCC+TGCTATAT
GTCAGCATGTGAGCTTTGGATGGTTCTGGTTTATCAACGGCAAAATATAGATCGGAAGAGCACACGTCTGAACTCCAGTCACCATCACCCATCTCGTATGCCGTCTTCTGCTTGAAAAAAAAAAAAAAAAAAAAAACAGGAAAACAGAGCATGCAGCACAAATTGAAAGCAACAAAATAGATGGCACAAGAATAAGTCAGAAGACACATTACCGCAAGATATAATGGAGCACTAACTGACTACATAACAAA
+
BBBBAFFFFFFFGGGGGGGGGGGHHHHHHHHHHHHHHHGGGGGHHHGHHHGHHHGGGGHHHGHHHGHHHGHFGHHHHGHHHHHHHHHHHFGGFFHHGGHHHHGGGHGHHGHHHHGHGHHGCFCG?C@/---<----.;/::/::/:BF/90:000;0../:.000;000/0/.....000;009//0/9.//000000000;00////0000:.----/090000000//9.0:000000;0/9:90009.
@M03495:530:000000000-LYBTV:1:1112:7243:21264 1:N:0:CATCACCC+TGCTATAT
GTCAGCATGTGAGCTTTGGTCCAGCCTGAGTCCTGGTTTATCAACGGCAAAATATAGATCGGAAGAGCACACCTCTGAACTCCAGTCACCATCACCCATCTCGTATGCCGTCTTCTGCTTGAAAAAAAAAAACAACAGAACACCAACATAATCACCTACGTCGAAACCGATACGAATACACACAACTATCACACTATAATCAAATATCTCTCACGACTATATAAAATATACACTCTATAATCGGTGATTGA
+
DDDDDFFFFFFFGGGGGGGGGGHHHGHHHHHHHHHHHHHHHHHHHGGGGGHHHHHHHHHHHGGGGHHHHGHHGHHHHHHHGHHHHHHHHHHHHHHHHGGFHHHGGHHHHGGGHGHHHHHHCGHHHGGGGC/@//?/?00?0?0.<..<01=111100</...--<.-.---:-....90900..9.00000000//0;0000;90000000000..-.-000000000000900:00:0900.....0900
@M03495:530:000000000-LYBTV:1:1112:7012:21287 1:N:0:CATCACCC+TGCTATAT
GTCAGCATGTGAGCTTTGGAGTGAAATCTCTTGTCTTAAGGAATAAAGGAAAAAGATTCCGTCGGAGGCTCGGTGCTCTACAGGTTCAACCTTTGTACTCTATTATTGCCTCACATTCCATCTCTTGTGAAAATATATTTGATTGGCTTTTCTGCAGGTTGTTTGCCAGGACTTTCCAAGACCTCCACTAGAAAACACAATAAACTTTTTGGAAGCTGGACAACTATCTTCATTTTTCAGAAACAGTGAAC
+
CCCCDFFFFFFFGGGGGGGGGGHHHHHHHHHHHHHHHHHHHHHHHHHHHHHHHHGGHIHHHIHGGGGGGHHGGFGGHHHHHHHHHHHHHHHHHHHHHHHHHHHHHHHHHHHHHHHHHHHHHHHHHHHHHHHHHHHHHHHHHHHHHHGHHHHHHHHHHGHHHGHHHHHHGHGHHHFHHHHGHHHHHHHHHHHFHHGHHHHGHGHHHHHHHHGCGGCHHHGHHHHHGHHHEHGGGGGGGGGGGFGGFGFGGG0
@M03495:530:000000000-LYBTV:1:1112:5441:21306 1:N:0:CATCACCC+TGCTATAT
GTCAGCATGTGAGCTTTGGTCCAGCCTGAGTCCTGGTTTATCAACGGCAAAATATAGATCGGAAGAGCACACGTCTGAACTCCAGTCACCATCACCCATCTCGTATGCCGTCTTCTGCTTGAAAAAAAAAAAACCAACAATAACCGTCAAACTATCATAATATAACACTGACGATGTAGCTTTAATGAGCTGAAACACAGAGCCCGAATAAACTGTAATAAGAGAATAGAGAACAAACATAACTGAAATAA
+
BBBBAFFFFFFFGGGGGGGGGGHHHGHHHHHHHHHHGHGHHHHHHGGGGGHHHFGHHHHHHGGGGHHHHHHHGHHHGHHHHGHHHHHHHHHHHHHHHGHBHHFGGHHHHGGGGGGHHHHEHHHHHFEG/BC/C//?/><.>=1<1-.<<.<<<GF000=0=<0=000/000:..;::;0C0CC00090000/0900/.9:///..---..;0;//;//////;/.///////;//..9.9/;/////;//;
@M03495:530:000000000-LYBTV:1:1112:27522:21307 1:N:0:CATCACCC+TGCTATAT
GTCAGCATGTGAGCTTTGGAATTAGTAAATTCGTTGACGACAGAAGGAGCAAGATAACGACCACAGGGAGGGTGGTTTATCAACGGCAAAATATAGATCGGAAGAGCACACGTCTGAACTCCAGTCACCATCACCCATCTCGTATGCCGTCTTCTGCTTGAAAAAAAAAAAAAACTTCCACGATATAAATATGTACTGAAAATCGTCAGGTGCAAGAATACTGTGATTACTAAGAAAACGAGTAATGTGGC
+
CCCCCFFFFFFFGGGGGGGGGGHHHHHHHHHHGHHHHHGGGGGHHHHHGHHHHHHHHHGFGGGHHHHGGGGGBFFGGGHHHHHHGGGGGHHHHHHHHHHHGGGGHHGHCGHGHHGGHHHHHHHHHHHHHHHHHHHHGG=FHHGGHHGHGEGHGHHFHHGBGHHHHGGGAE:99-.000:C0.-..-0;000:009;00000000..9../000000//0000000900000:0000://-...;000:00.
@M03495:530:000000000-LYBTV:1:1112:25882:21320 1:N:0:CATCACCC+TGCTATAT
GTCAGCATGTGAGCTTTGGAATTAGTAAATTCGTTGACGACAGAAGGAGCAAGATAACGACCACAGGGAGGGTGGTTTATCAACGGCAAAATATAGATCGGAAGAGCACACGTCTGAACTCCAGTCACCATCACCCATCTCGTATGCCGTCTTCTGCTTGAAAAAAAAATAAAAAAGAACTTCCTTATCAGATACAGCTCCTTCTACGGCACCTCATCCTACCTTTACTCTCTCGTATTCCAGTACACTTC
+
CCCCCFFFFFFFGGGGGGGGGGHHHHHHHHHHGGHHHHGEFGGHHHHHHHHHHHHHHHGFGGGHHHHGFGGGEEGEGHHHHHHHGGGGGHHHHHGHHHHHGGGGFHHHHHHGGHHGHHHHHHHHHHGHHHHHGHHHG?0?GHGGHHHHGGGHGGGGFGGHGFHDFCC@D.:0:00-.../00;00000000000000:000;000009.---;/.0;00000::0000000000.9.;0:0000:00;0:0
@M03495:530:000000000-LYBTV:1:1112:26644:21323 1:N:0:CATCACCC+TGCTATAT
GTCAGCATGTGAGCTTTGGAGTGAAATCTCTTGTCTTAAGGAATAAAGGAAAAAGATTCCGTCGGAGGCTCGGTGCTCTACAGGTTCAACCTTTGTACTCTATTATTGCCTCACATTCCATCTCTTGTGAAAATATATTTGATTGGCTTTTCTGCAGGTTGTTTGCCAGGACTTTCCAAGACCTCCACTAGAAAACATAATAAACTTTTTGGAAGCTGGACAACTATCTTCATTTTTCAGAAACAGTGAAC
+
DDECDFFFFFFFGGGGGGGGGGHHHHHHHHHGHHHHHHHHHHHHHHHHHHHHHHGGHIHHHIHFGGGGGHHGGFGGHHHHHHHHHHHHHHHHHHHHHHHHHHHHHHHHHHHHHHHHHHHHHHHHHHHHHHGHHHHHHHHHHFHHHHHHHHHHGHGHHHHHHGHHHHHHHEHHHHHHHHHHHHHHHHHHHHHHEHHHHHHHHHHHHHHHHHGE<GHHHHGHHHGHHHHHHHHHGHHGHGEGGGGGGGFGFF0
@M03495:530:000000000-LYBTV:1:1112:26244:21341 1:N:0:CATCACCC+TGCTATAT
GTCAGCATGTGAGCTTTGGAGTGAAATCTCTTGTCTTAAGGAATAAAGGAAAAAGATTCCGTCGGAGGCTCGGTGCTCTACAGGTTCAACCTTTGTACTCTATTATTGCCTCACATTCCATCTCTTGTGAAAATATATTTGATTGGCTTTTCTGCAGGTTGTTTGCCAGGACTTTCCAAGACCTCCACTAGAAAACACAATAAACTTTTTGGAAGCTGGACAACTATCTTCATTTTTCAGAAACAGTGAAA
+
BABCDFFFFFFFGGGGGGGGGGHHHHHHHHHHHHHHHHHHHHHHHHHHHHHHHHGGHHIHGHHGGGGGGHHGGGGGHHHHHHHHHHHHHHHHHHHHGFHHHHHHHHHHHHHHHHHHHHHHHHHHHHHHHHHFHHHHHHHHHHHHHHHHHHHHHHHGHHHHHGHHGHHHHHHHHHGHHHHHHHHHHHHHHHHHHHHHHGHGGFHHHHHHHHCECGFEHHHHHHGHFHHHHHGGGGFFGGGFGGGGGGGFGG0
@M03495:530:000000000-LYBTV:1:1112:22473:21342 1:N:0:CATCACCC+TGCTATAT
GTCAGCATGTGAGCTTTGGAGTGAAATCTCTTGTCTTAAGGAATAAAGGAAAAAGATTCCGTCGGAGGCTCGGTGCTCTACAGGTTCAACCTTTGTACTCTATTATTGCCTCACATTCCATCTCTTGTGAAAATATATTTGATTGGCTTTTCTGCAGGTTGTTTGCCAGGATTCCAAGACCTCCACTAGAAAACACAATAAACTTTTTGGAAGCTGGACAACTATCTTCATTTTTCAGAAACAGTGAACAA
+
A>>AAFFFFFFDEGGGGGGGGFGHHHHGHHGFHDFFDFAFFHBFGHHHFHEHHHGGFHHEHBG0AEGCEHHGG1EGHHHHHEHFFGFGHHHFDDGHHHHHFHEGHHHHGFGHFHFFHFEGGHFHFHH3CG4F3FFHHHHHH4GHD0CGHHHHHHED1GHHHGH0CHHHECGHHHFGGHHHHHHHHGHEFHHDGHGFGEHH<GHHGFGHGGCGHHHHGHHFHHHHFFHHFEHFBFBFFFF0C9BBCFFFGGF
@M03495:530:000000000-LYBTV:1:1112:13171:21359 1:N:0:CATCACCC+TGCTATAT
GTCAGCATGTGAGCTTTGGAATTAGCTGGTTTATCAACGGCAAAATATAGATCGGAAGAGCACACTCTGAACTCCAGTCACCATCACCCATCTCGTATGCCGTCTTCTGCTTGAAAAAAAAAAAAAAAACCAAAACAAGCCATACAACAGAAATGAAAAGAAATTACTAGAGCTAATATAAAAAAGATACATACTACAGAGATGACCAATATCGTGTGATTTATGTAATCTGTCGTTAACTATAATCAGAA
+
CCCDEFFFFFFFGGGGGGGGGGHHHHHHHHHHHHHHHHGGGGGHHHHHHHHHHHGGGGHHHHHHHHHHHHHHHHHHHHHHHHHHHHHHHGHCHHHGGHHHHGGGHGHHHHHHHHHHHHGGGFBB>@@/-.....>..</.<<10<0<0.//00:111<1/../11<1111:<100<1<1<<110<<<C11111<1<1001//1010<0.0011./..<1111:11:111111:1.....111111111001
@M03495:530:000000000-LYBTV:1:1112:9669:21360 1:N:0:CATCACCC+TGCTATAT
GTCAGCATGTGAGCTTTGGAGTGAAATCTCTTGTCTTAAGGAATAAAGGAAAAAGATTCCGTCGGAGGCTCGGTGCTCTACAGGTTCAACCTTTGTACTCTATTATTGCCTCACATTCCATCTCTTGTGAAAATATATTTGATTGGCTTTTCTGCAGGTTGTTTGCCAGGACTTTCCAAGACCTCCACTAGAAAACACAATAAACTTTTTGGAAGCTGGACAACTATCTTCATTTTTCAGAAACAGTGAAC
+
DCDDDFFFFFFFGGGGGGGGGGHHHHHHHHHHHHHHHHHHHHHHHHHHHHHHHHGGHIIHHIHGGGGGGHHGGGGGHHHHHHHHHHHHHHHHHHHGHHHHHHHHHHHHHHHHHHHHHHHHHHHHHHHHHGHHHHHHHHHHHHHHHHHHHHHHHHHHHHHHHGHHHHHHHHHHHHHHHHHHGHHHHHHHHHHHHHHHHHHGHHHHHHHHHHGGCGHHHHGHHGHHHHHHHHGGGGGGGGGGGGGGGGFGGGB
@M03495:530:000000000-LYBTV:1:1112:23721:21381 1:N:0:CATCACCC+TGCTATAT
GTCAGCATGTGAGCTTTGGAATTAGTAAATTCGTTGACGACAGAAGGAGCAAGATAACGACCACAGGGAGGGTGGTTTATCAACGGCAAAATATAGATCGGAAGAGCACACGTCTGAACTCCAGTCACCATCACCCATCTCGTATGCCGTCTTCTGCTTGAAAAAAAAAAAAAAAATACCTATCTGTATTCATGCACATAGTCCTTTTTCTTTCTTAATTCTGGCTGATCAGTTCAAAAACAGATTACATG
+
CCCCCFFFFFFFGGGGGGGGGGHHFHHHHHHFGFGGHHGFGGGHHHHHHHHHHHHHHHGGGGGFEGHGFGGGGGGEFHHHHHHHEFGFGHHHHHHHHHHHGGGGFFGFHHHGFCGGHHHHHHHHHHHHHHGHGHHGEGBHHHGGHHGFFEFHEHGHHHHHGHGHHGGGGGD9-::9.:000000009B0090909000000:000000;/90990;;0000:B00/..000;00000;0..9/:0;0;000
@M03495:530:000000000-LYBTV:1:1112:20283:21405 1:N:0:CATCACCC+TGCTATAT
GTCAGCATGTGAGCTTTGGAATTAGTAAATTCGTTGACGACAGAAGGAGCAAGATAACGACCACAGGGAGGGTGGTTTATCAACGGCAAAATATAGATCGGAAGAGCACACGTCTGAACTCCAGTCACCATCACCCATCTCGTATGCCGTCTTCTGCTTGAAAAAAAAAAAAACAAACAAGAGACACAAACAGGAGTAACACCTAGAGAAGTGCTATCAATTCATTCGAACGAGTCAACATACAAATACGA
+
CDDDDFFFFFFFGGGGGGGGGGHHHHHHHHHHGHHHHHGGGGGHHHHHHHHHHHHHHHGGGGGHHHGGGGGGEFGGFHHHHHHHGGGGGGHHHHHHHHHHGGGGHHHHHHHGHHHGHGHHHHHHHHHHHHHHHHHHGH1FGHGCHHHHGEGHGGHHGHHCFGHHHGGGG@--<..<.9.9//</////..../...//<110./:00010/<011:1<1<11<1:1111:.-.../<:00/10<00<109.
@M03495:530:000000000-LYBTV:1:1112:18177:21415 1:N:0:CATCACCC+TGCTATAT
GTCAGCATGTGAGCTTTGGAATTAGTAAATTCGTTGACGACAGAAGGAGCAAGATAACGACCACAGGGAGGGTGGTTTATCAACGGCAAAATATAGATCGGAAGAGCACACGTCTGAACTCCAGTCACCATCACCCATCTCGTATGCCGTCTTCTGCTTGAAAAAAAAAAAAAACAACATTTAATGAAAAACACCCCAACATAAAAAACAATTGTGGTCAAGAGTCAAATATCTCACACTAGTACAATTCG
+
BBBBBFFFFFFFGGGGGGGGGGHHHHHHHHGHGFGHHHGFGGGHHHHHHHGHGHGHHHGFGGGCGFEGFEEGGFFGGHHHGGHHGGGGGHHHGHHGHHGHCFGGFGGHHHHGGEHGGHGHHEGC@FHHHHHHHHHHGH0GHHGGHHHF@CDHGHBBGHGHFCDBCFGGF:----.;...90;0;00///;....:.9.:..//;;;/-..9//9//../;9/9./;////9////////////////9//.
@M03495:530:000000000-LYBTV:1:1112:18817:21418 1:N:0:CATCACCC+TGCTATAT
GTCAGCATGTGAGCTTTGGAGGGCAAGAAGTGGTTGTGACATTGCATGGCAGCTAGAGCCAACTGGTTTATCAACGTCAAAATATAGATCGGAAGAGCACACGTCTGAACTCCAGTCACCATCACCCATCTCGTATGCCGTCTTCTGCTTGAAAAAAAACAATTATTACCTGCTCATCTATAATTAAAAAAGATAAAAGCGACTCTTCAGGAATACAGAAAGACACTTAATTATTAATTTGTGTCTTAAGT
+
AAABBFFFF@DFFCDCABGGGCCGEEAFHHHGGGDGAEHFGBGDGFFHGHHG?GFGHHGGHHC333FGFAB55BA11BF1FGH3DG5DE4111?EE1FGEHH/FHHGBGGF333BBFG3FHFGHEG??333?F?AB0FGCECCF2GFGHGBC11GGG/D.>.11111=1FFG./0=0D00000<0=0==D-.;C:;000...-9;0000;0/99B0000//9//:/0;99;B0;09/9/B9;..//99///
@M03495:530:000000000-LYBTV:1:1112:14745:21444 1:N:0:CATCACCC+TGCTATAT
GTCAGCATGTGAGCTTTGGAGTGAAATCTCTTGTCTTAAGGAATAAAGGAAAAAGATTCCGTCGGAGGCTCGGTGCTCTACAGGTTCAACCTTTGTACTCTATTATTGCCTCACATTCCATCTCTTGTGAAAATATATTTGATTGGCTTTTCTGCAGGTTGTTTGCCAGGACTTTCCAAGACCTCCACTAGAAAACACAATAAACTTTTTGGAAGCTGGACAACTATCTTCATTTTTCAGAAACAGTGAAC
+
BBCCCFFFFFFFGGGGGGFGGGHHHHHHHHHHHHHHHHHHGHHHHHHHHHHHHHGGHIHIHHHCGGGGGHHGGGGGHHHHHHHHHHHHHHGHHHHHHHHHHHHHHHHHHHHHHHHHHHGFHHHHHHHHHFFGHGHHHHHHHFHHHHHHHHHHHHHHFHHHHGHHHGHHFFEGHHHHHHFHHHHHHHHHHHFDGGBFHHHGHFFGHHHHHHGG:GCAHHFGHHFEHFHHHHGFFGGGGGGGFFFGGGFGGG9
@M03495:530:000000000-LYBTV:1:1112:27570:21460 1:N:0:CATCACCC+TGCTATAT
GTCAGCATGTGAGCTTTGGAGGGCAAGAAGTGGTTGTGACATTGCTATGGCAGCTAGAGCCAACAATTACCTTAAATTCCAAAAACAACATACTCCTCTTTGGAATTAGTAAATTCGTTGACGACAGAAGGACAGATAACGACCACAGGGAGGGTGGTTTATCAACGGCAAAATATAGATCGGAAGAGCACACGTCTGAACTCCAGTCACCATCACCCATCTCGTATGCCGTCTTCTGCTTGAAAAAAAAA
+
CCBCCFFFFFFFGGGGGGGGGGGGGDGHGHHHHHGGGGHGFHHHHHHHHHHH?GHHHHHHHHHGGHGHHHHHHHHHHHHHHFF1BFFHHHBGFFHHHGGHFHGFFHHFHBFHHHHDGFGF/B?FEEEGH?BBFGFHHFHHGEGFDHHGHGGDCD?FDGFFHHEHHHA@ACGAHHHHGFD0=GAC::;.CCGH.ACEFGFG/FGGBFGFGFE:FFGGEFEF/CF.../;F/;ADFEBFB/:BBABFB9-9--
@M03495:530:000000000-LYBTV:1:1112:15802:21460 1:N:0:CATCACCC+TGCTATAT
GTCAGCATGTGAGCTTTGGTCCAGCCTGAGTCCTGGTTTATCAACGGCAAAATATAGATCGGAAGAGCACACGTCTGAACTCCAGTCACCATCACCCATCTCGTATGCCGTCTTCTGCTTGAAAAAAAAAAAAAATAAATGGCAAGATATTTTAAACTCTCACGATTATTAGATACTATACAAGTGACCGATTGCAAACTAACTTAGATGTAGACTCGCTCTTGGATAATGTAGTTAGTACTATACCAAGA
+
BBCCCFFFFFFFGGGGGGGGGGHHHGHHFHHHHHHHHHHHHHHHHGGGFGHHGFFGGHHHHGGFGHHHHHHHGHHHGHHHHHHGGHHHHHHHHHHHHGHFHHHGGHHHHEGGHGHHHHHHGHGHHHGGGFG</>-0>11111001./00000000000<=000;....0;0<;C0000000:09;000;---..0000.0000000000;0000:00.-...000000000900000000000000000..
@M03495:530:000000000-LYBTV:1:1112:12530:21470 1:N:0:CATCACCC+TGCTATAT
GTCAGCATGTGAGCTTTGGAATTAGTAAATTCGTTGACGACAGAAGGAGCAAGATAACGACCACAGGGAGGGTGGTTTATCAACGGCAAAATATAGATCGGAAGAGCACACGTCTGAACTCCAGTCACCATCACCCATCTCGTATGCCGTCTTCTGCTTGAAAAAAAAAAAAAAAATAAATAACACGTGAACACCACACCTCATATGTGCACGCTCAATGCAACATACTCTGTGAGCAGGACAGCAAGTGA
+
CCCCCFFFFFFFGGGGGGGGGGHHHHHHHHHHGGHHCGGFEGGHHHHFEHHHHFHHHHGFGGGHHHHGFEGGEFGGGHHHHHHHGGGGGHHHHHHHGHHHGGGGHHHHHHHGHHHGHHHHHHHHHHHHHHHHHHHHGGCHHHGGHHHHGGGHGHHHGHHHHHHHHGGGGD;;;-;-.:////9;B/.9..9;//......9.9//9////:/.-.;./////;/.9/:///////////9..9..////9/
@M03495:530:000000000-LYBTV:1:1112:5016:21474 1:N:0:CATCACCC+TGCTATAT
GTCAGCATGTGAGCTTTGGTCCAGCCTGAGTCCTCTGGTTTATCAACGGCAAAATATAGATCGGAAGAGCACACGTCTGAACTCCAGTCACCATCACCCATATCGTATGCCGTCTTCTGCTTGAAAAAAAAAAAAAGCAGAGCAGCGTGAACAATAACATCATGAATTACCCGAGTTAGAGGGGGAGGAATGGGCACTCATTTAAGAGTCAAAAGTGTGCCGAGCTCACGAACAACGGAATCCGCCACAGA
+
BBA@ACDFFFFFGGGGGGGGGGHHHGGHGHHFHHHHGHGHHHFHGFGEFGG2FGHHHBHHHHHGDFGFGEFHHHGGHFGGFHGHGHHHFHHGHHHHHFHG33FGFFGGFGHGFGHEGHGGHHFFHH3E@?/C/<<-.0<00>0>00-....00/00000000;0C0:0000/.-:..000:/.----;./00/.9...///:/;/:B///:/:B/9/////----.///.:.;-..--9..//...-.;.9
@M03495:530:000000000-LYBTV:1:1112:11839:21478 1:N:0:CATCACCC+TGCTATAT
GTCAGCATGTGAGCTTTGGAGGGTGGTTTATCAACGCAAAATATAGATCGGAAGAGCACACGTCTGAACTCCAGTCACCATCACCCATCTCGTATGCCGTCTTCTGCTTGAAAAAAAAAAAAAAAAATAAACTACGAGGAACAGATGCAGCTGGACGAGAATAACAAGACCAAAATACAAGATACACGCAATCAAGATAACGCAGCAGAAGCATACGTGAACAGATGTCCGGTCATATATGAACAGACGGA
+
BBCCBFFFFFFFGGGGGGGGGFGEFGGGHHHHHHHGGGGAGHHHGHHHHH?EFGHHHHHHHGHHHGHHHHHHHHHHHHHHHHHHHHGFFGHHGGHHHHGGGHGGHHHHHHGGHHHGGGGD//>-->-.000000/<.:-:;.://0000:////..---..9000:0//://...000///;/////.---.//:///9//9-:--..////////.//.9/////////.-:-.///////;////.-..
@M03495:530:000000000-LYBTV:1:1112:11544:21513 1:N:0:CATCACCC+TGCTATAT
GTCAGCATGTGAGCTTTGGAGTGAAATCTCTTGTCTTAAGGAATAAAGGAAAAAGATTCCGTCGGAGGCTCGGTGCTCTACAGGTTCAACCTTTGTACTCTATTATTGCCTCACATTCCATCTCTTGTGAAAATATATTTGATTGGCTTTTCTGCAGGTTGTTTGCCAGGACTTTCCAAGACCTCCACTAGAAAACACAATAAACTTTTTGGAAGCTGGACAACTATCTTCATTTTTCAGAAACAGTGAAC
+
DDDDDFFFFFFFGGGGGGGGGGHHHHHHHHHHHHHHHHHHHHHHHHHHHHHHHHGGHIHIGGHGGGGGGHHGGGGGHHHHHHHHHHHHHHHHHHHHHHHHHHHHHHHHHHHHHHHHHHHHHHHHHHHHHHHHHHHHHHHHHHHHHHHHHHHHHGHHHHHHHGHHHHHHHFHHHHHHHHHHHHHHHHHHHHGGHGGHHGHGHHHHHGHHHHGGHHHHHHHHHHHGHHHHHHGGGGGGGGGGGGGGGGBFGG0
@M03495:530:000000000-LYBTV:1:1112:9817:21534 1:N:0:CATCACCC+TGCTATAT
GTCAGCATGTGAGCTTTGGAATTAGCTGGTTTATCAACGGCAAAATATAGATCGGAAGAGCACACGTCTGAACTCCAGTCACCATCACCCATCTCGTATGCCGTCTTCTGCTTGAAAAAAAAAAAAAAAAAAATGACAACGAACAAATCTGGAATAGCAGGATATTACACCATGGCTCGGCACTTAAACAAATACAAGAGATGAGTCGATGATGCAGTAAACTGGATACGACGATGAAGGACATACAGGAA
+
CCCDDFFFFFFFGGGGGGGGGGHHHHHHHGHHHHHHHHGGGGGHHHHHHHHHHHGGGGHHHHHHHGHHHGHHHHHHHHHHHHHHGHHHHHGHFHHHGGHHGHGGGHGHHHHHHHHHHHHGGG>CB<//<----.00000.-..:-/.0000000000000..:;000000:.00/./0--.::/000:00..000000:./000000-9.0000000:000000//000...--..0000:./00000/:/
@M03495:530:000000000-LYBTV:1:1112:7637:21550 1:N:0:CATCACCC+TGCTATAT
GTCAGCATGTGAGCTTTGGAGTGAAATCTCTTGTCTTAAGGAATAAAGGAAAAAGATTCCGTCGGAGGCTCGGTGCTCTACAGGTTCAACCTTTGTACTCTATTATTGCCTCACATTCCATCTCTTGTGAAAATATATTTGATTGGCTTTTCTGCAGGTTGTTTGCCAGGACTTTCCAAGACCTCCACTAGAAAACACAATAAACTTTTTGGAAGCTGGACAACTATCTTCATTTTTCAGAAACAGTGAAC
+
CCCCCFFFFFFFGGGGGGGGGGHHHHHHHHHHGHHHHHHHHHHHHHHHHHHHHHGGHIHIHHHGGGGGGHHGGEGGHHHHHHHGHHHHHHHHHHHHHHHHHHHHHHHGHHHHHHHHHHHHHHHHHHHHHHHHHHHHHHHHHGHHGFHHHHHHHHHHHHHHGGHHHHHHHHHGHHHHHHHGHHHHHHHHHHHHHHGHHGHGHHHHHHHHHHGFHHHHHHHHHHHHHHHHHHGGGGGGGGGGGFGGFGCFFGB
@M03495:530:000000000-LYBTV:1:1112:17210:21560 1:N:0:CATCACCC+TGCTATAT
GTCAGCATGTGAGCTTTGGATGGTTCTGGTTTATCAACGGCAAAATATAGATCGGAAGAGCACACGTCTGAACTCCAGTCACCATCACCCATCTCGTATGCCGTCTTCTGCTTGAAAAAAAAAAAAGGCTGGAACCGACATCCCCCAGCGAATGGGCTGTATTGGATTGCAAGTACCCATGAAGCAGTAAACCCTTACTACCACACTAACATCCCAAGTCACGTCACGCTATTGTTGTAGACATCTAAACA
+
BBBBBFFFFFFFGGGGGGGGGGGGHHHHHGHHHHHHHHGGGGGHHHHHHHDHHHGGGGFGHHHHHGHHHGFHHGHHHHHHHGGGGHHHHHGC?GHFFFHEHHGGGHGHHHHHHHHHFGHGE?///////10/011/>-<-.1/...-<.--:-//../..00;00G09/0000090;0099;0009/00000/..///000//99.9///:///9/9.///;.9;....;..//;/.9;/////;//////
@M03495:530:000000000-LYBTV:1:1112:26152:21573 1:N:0:CATCACCC+TGCTATAT
GTCAGCATGTGAGCTTTGGAGTGAAATCTCTTGTCTTAAGGAATAAAGGAAAAAGATTCCGTCGGAGGCTCGGTGCTCTACAGGTTCAACCTTTGTACTCTATTATTGCCTCACATTCCATCTCTTGTGAAAATATATTTGATTGGCTTTTCTGCAGGTTGTTTGCCAGGACTTTCCAAGACCTCCACTAGAAAACACAATAAACTTTTTGGAAGCTGGACAACTATCTTCATTTTTCAGAAACAGTGAAA
+
CCCCCFFFFFFFGGGGGGGGGGHHHHHHHHHHHGHHHHHHHHHHHHHHHHHHHHGGHHHHHGHGGGGGGHHGGEFGHHHHHHHHHHHHHHGHHHHHHHHHHHHHHHHHHHHHHHHHHHHHHHHHHHHHHHHHHHHHHHHHHHHHHFHHHHHHHGHHHHHHHGHHHHHHHHHHHHHHHHHHGHHHHHHHHHHHHHHHHHHGHHHHHGHHHHGGBGHHGHHHHFGHHHHHHHGGGGGGGGGGGEFGFG;BBF0
@M03495:530:000000000-LYBTV:1:1112:22364:21588 1:N:0:CATCACCC+TGCTATAT
GTCAGCATGTGAGCTTTGGTTTATCAACGGCAAAATATAGATCGGAAGAGCACACGTCTGAACTCCAGTCACCATCACCCATCTCGTATGCCGTCTTCTGCTTGAAAAAAAAAAAAACAATCAGATCCCACCCCATATATATCACAATTCTCATAAGACAATAGTTACCAGATCTCCCAAGCAAACTGCCATATACCATACACTCTAGATATTCATATTACAATCAATTAACTTTAATCGAGACAGTATCT
+
CCCCCFFFFFFFGGGGGGGGGGHHHHHHGGGGGHHHHHHGHHFHGGGGHHHHHGHGGHHGHHHHFHHHHHHHHHHHHFHHG335FGFGHHHHGEFHGBGGDFGHEGFHHFGFB>//B<//11?1?1?F0?0<.-.0>11>1111110000=000=000</C000=0000:0.:/000://..///.000//;90;900;0;C00/0000000000000000;00//9;///:9//////.9...////;:9
@M03495:530:000000000-LYBTV:1:1112:5724:21628 1:N:0:CATCACCC+TGCTATAT
GTCAGCATGTGAGCTTTGGAGGGCAAGAAGTGGTTGTGACATTGCATGGCAGCTAGAGCCAACTGGTTTATCAACGGCAAAATATAGATCGGAAGAGCACACGTCTGAACTCCAGTCACCATCACCCATCTCGTATGCCGTCTTCTGCTTGAAAAAAAAAAAAAAAAAATAAAAACATAAAATATGCAGTTAAATTATATATGTATTGCAGACTAATGATCAGGGTTGAATGTAATCAAAGAAGAGTGTCA
+
CCCCCFFFFFFFGGGGGGGGGGGGGGGHHHHHHGGGGGHHHHHHHHHHHHHGGHHHHHHHHHGHHHHHHHHHHHHGGGGGHHHHHHHHHHHGGGGHHHHHHHGHHHGHHHHHHHHHHHHHHHHHHHHGGFHHHGGHHHHGEGHGHHHHHHHHHHFHGGGGE<---;;:-.00000..00900000900000000090;000:0000090000900900000:00.::-/0090000000:0/9/0.00000
@M03495:530:000000000-LYBTV:1:1112:23018:21642 1:N:0:CATCACCC+TGCTATAT
GTCAGCATGTGAGCTTTGGAGTGAAATCTCTTGTCTTAAGGAATAAAGGAAAAAGATTCCGTCGGAGGCTCGGTGCTCTACAGGTTCAACCTTTGTACTCTATTATTGCCTCACATTCCATCTCTTGTGAAAATATATTTGATTGGCTTTTCTGCAGGTTGTTTGCCAGGACTTTCCAAGACCTCCACTAGAAAACACAATAAACTTTTTGGAAGCTGGACAACTATCTTCATTTTTCAGAAACAGTGAAC
+
DDDDDFFFFFFFGGGGGGGGGGHHHHGHHHHHHGHHHHHHHFHHHHHHHHHHHGGGHIHHHHHGGGGGGHHGGGGGHHHHHHHHHHHHHHHHHHHHHHHHHHHHHHHHGGHHHHHHHHHHHHHHHHHHHHHHHGHHHHHHHHHHHHHHHHHHHHHHGHHHHGHHHHHHHHHHHHHHHHHHHHHGHHHHHHHHGHHHGHHEHHHHHHHHHHGGFHHFHHHHGGHHHHHHHHGFGGGGGGGGGGGGGGCFFG0
@M03495:530:000000000-LYBTV:1:1112:16132:21671 1:N:0:CATCACCC+TGCTATAT
GTCAGCATGTGAGCTTTGGAGTGAAATCTCTTGTCTTAAGGAATAAAGGAAAAAGATTCCGTCGGAGGCTCGGTGCTCTACAGATTCAACCTTTGTACTCTATTATTGCCTCACATTCCATCTCTTGTGAAAATATATTTGATTGGCTTTTCTGCAGGTTGTTTGCCAGGACGGTTTGTCTGATGCCAAGCTGGCCGGCCAGGCCGCCAGCTTGGCATCAGACAAACCGGCCAGGATCGGCGGTGGGCCCT
+
CCCCCFFFFFFFGGGGGGGGGGHHHHHHHHHHHHHHHHHHHHHHHHHHHHHHHHGGHIHGHHHGGGGGGGHGGGGGHHHHHFF4FGGHHHHHHHHHHHHHHHHHHHHHHHHHHHHHHGHHHHHHHHHHHHHHHHHHHHHHHHHHHHFHHHHHHHGHHHHHHGHHHHHHHEHHGGEGGGHHGHHHHHHHHHGHFHGHGGGGGHGHGGGACGGGGGGGGGGGGGGGGGEEGFFFFFFFFFFFFC;99.-.;-.
@M03495:530:000000000-LYBTV:1:1112:7594:21679 1:N:0:CATCACCC+TGCTATAT
GTCAGCATGTGAGCTTTGGAGTGAAATCTCTTGTCTTAAGGAATAAAGGAAAAAGATTCCGTCGGAGGCTCGGTGCTCTACAGGTTCAACCTTTGTACTCTATTATTGCCTCACATTCCATCTCTTGTGAAAATATATTTGATTGGCTTTTCTGCAGGTTGTTTGCCAGGACTTTCCAAGACCTCCACTAGAAAACACAATAAACTTTTTGGAAGCTGGACAACTATCTTCATTTTTCAGAAACAGTGAAC
+
CCBBCFFFFFFFGGGGGGGGGGCHHHHHHGHHHHHHHHHHHHFHHHHHHHHHHHGGHHHHHHHCEGGGGHHGGGGGHHHHHHGGHHHHFHHHHHHHHHHHHHHHHHHGHHHHHHHGHHHHHHHGHHHHHHGGHHHGHHHHHHHHHFHGHHHHHHHHHGHHHGHHHGHHHEGGHHHHHHGHHHHHHHHHHHFHBFGHGHHGHHHGHHGHHHCDFFGEHFFHGGGHFHHHHHGGGGEGGGGGFFFFFBFFGG:
@M03495:530:000000000-LYBTV:1:1112:10251:21691 1:N:0:CATCACCC+TGCTATAT
GTCAGCATGTGAGCTTTGGAATTAGTAAATTCGTTGACGACAGAAGGAGCAAGATAACGACCACAGGGAGGGTGGTTTATCAACGGCAAAATATAGATCGGAAGAGCACACGTCTGAACTCCAGTCACCATCACCCATCTCGTATGCCGTCTTCTGCTTGAAAAAAAAAAAAAATACACAAAATAATCAACTCACCGGAATGACACGCATAAAATACAGAGCATATAATCAGACCCAGACCTCGGAACGAA
+
DDDDDFFFFFFFGGGGGGGGGGHHHHHHHHHHGHHHHHGFGGGHHHHHHHHHHHHHHHGFGGGHHHHGGGGGEFGFGHHHHHHHGGGGGHHHHHHHHHHHGGGGHHHHHHHGGHHGHHHHHHHHHHHHHHHHHHHHGG0GHHGGHHHHGGGHGHHHHHHHHHHHHGGGGE-;-9.00000...0000000/00:0..-:9.000:0.--..000000000//;00:BFB0000:..:....00....;...
@M03495:530:000000000-LYBTV:1:1112:5803:21704 1:N:0:CATCACCC+TGCTATAT
GTCAGCATGTGAGCTTTGGAGTGAAATCTCTTGTCTTAAGGAATAAAGGAAAAAGATTCCGTCGGAGGCTCGGTGCTCTACAGGTTCAACCTTTGTACTCTATTATTGCCTCACATTCCATCTCTTGTGAAAATATATTTGATTGGCTTTTCTGCAGGTTGTTTGCCAGGACTTTCCAAGACCTCCACTAGAAAACACAATAAACTTTTTGGAAGCTGGACAACTATCTTCATTTTTCAGAAACAGTGAAC
+
CCBCCFFFFFFFGGGGGGGGGFGHHHHHHHHHHFHHGHHHHHHGHHGHHHFHHHEFHHHHHGHGGGGGGGHGGEFGHHHHHHHGHHHHHHHHHHHHHHHHHHHHHHHHHHHHHHHHHHHHHHHHHHHHGDFGFGHHHHHHHHHHFHHHHHHHGHHGGHHHHGHHGHHHGG/GHHHHGFFGHHGHGHHGHHHFGHCGHEHGHHHHHHHHHHGGHHGHGHHGHEFHHGHGHHGGGGGGGGGFFFGGFFBFFF0
@M03495:530:000000000-LYBTV:1:1112:9496:21724 1:N:0:CATCACCC+TGCTATAT
GTCAGCATGTGAGCTTTGGTCCAGCCTGAGTCCTGGTTTATCAACGGCAAAATATAGATCGGAAGAGCACACGTCTGAACTCCAGTCACCATCACCCATCTCGTATGCCGTCTTCTGCTTGAAAAAAAAAAAAAAAACAAAACATGTAACACACACTGACATAAGGACGATAACAATTGAATGCATAATTGAAATTAGACTACCTCAGAAAAACTCTACCACCACGCAAAGGTCAAAACTAAGCGGAACTA
+
EEDDEFFFFFFFGGGGGGGGGGHHHGHHGHHHHHHHHHHHHHHHHGGGGGHHHHHHHHHHHGGGGHHHHHHHGHHHGHHHHHHHHHHHHHHHHHHHHGG3GHHGGHHHHGGGHGHHGHHHHGHHHHGGCC/A//-<-.<...<.00<11:10..../00:011=100:--..<000010111111:11111<1111001010//:<00010/..00111100.....9--//010<10.01<0/-<---00
@M03495:530:000000000-LYBTV:1:1112:20818:21730 1:N:0:CATCACCC+TGCTATAT
GTCAGCATGTGAGCTTTGGAGTGAAATCTCTTGTCTTAAGGAATAAAGGAAAAAGATTCCGTCGGAGGCTCGGTGCTCTACAGGTTCAACCTTTGTACTCTATTATTGCCTCACATTCCATCTCTTGTGAAAATATATTTGATTGGCTTTTCTGCAGGTTGTTTGCCAGGACTTTCCAAGACCTCCACTAGAAAACACAATAAACTTTTTGGAAGCTGGACAACTATCTTCATTTTTCAGAAACAGTGAAC
+
BABBBFFFFFFFGGGGGGGGGFHHHHHHHHHHHGHHHHHHHHGGHHHHGHHHHEGGHHHHHHHGGGGGGHHGGGGGHHHHGHHHHHHHHHHHHFHFHHHHHHFHHHHHFFHHHHHHGHHHHHHHHHHHFHFHHHHHHHHHHHHFGHGGHHHHHHFHGFHHHGHHFGFHHHEHHHHHHHHHGHGGHEHHHGHHHHHHHHHGHHGHHHHFHGGGCGHHHHHHHGFGHHHGHHGGGGGGGFFFGFFFGEFFGG9
@M03495:530:000000000-LYBTV:1:1112:26916:21731 1:N:0:CATCACCC+TGCTATAT
GTCAGCATGTGAGCTTTGGAATTAGTAAATTCGTTGACGACAGAAGAGCAAGATAACGACCACAGGGAGGGTGGTTTATCAACGGCAAAATATAGATCGGAAGAGCACACGTCTGAACTCCAGTCACCATCACCCATCTCGTATGCCGTCTTCTGCTTGAAAAAAAAAAAAAAATGAATAACATACTCAGTCTGACTTACGACGCTTACTGAGTATTCACTTAGCATCGTAGCTACTTATAGTGTCTGTAG
+
CCCCCFFFFFFFGGGGGGGGGGHHHHHHHHHHGHHHHHGGGGGHHHHHHHHHHHHHHGGGGGHHHHGGGGGEGGGGHHHHHHGGGGGGHHHHHHHHHHHGGGGHHHHHHHGHHHGHHHHHHHHHHHHGHHHHHHHGC2?GHGGHHHHGEGHGHHHGHHFFGHHHGGGFF---9-.00000000000000:;00:00;000...--...00009000;000;0000000..;A.B000:00:000000000;
@M03495:530:000000000-LYBTV:1:1112:21068:21750 1:N:0:CATCACCC+TGCTATAT
GTCAGCATGTGAGCTTTGGAGTGAAATCTCTTGTCTTAAGGAATAAAGGAAAAAGATTCCGTCGGAGGCTCGGTGCTCTACAGGTTCAACCTTTGTACTCTATTATTGCCTCACATTCCATCTCTTGTGAAAATATATTTGATTGGCTTTTCTGCAGGTTGTTTGCCAGGACTTTCCAAGACCTCCACTAGAAAACACAATAAACTTTTTGGAAGCTGGACAACTATCTTCATTTTTCAGAAACAGTGAAC
+
CCCCCFFFFFFFGGGGGGGGGGHHHHHHHHHHHGHHHHHHHHHHHHHHHHHGGHGGHHHHHHHGGGGGGFHGGGGGHHHHHHHHHHHHHGHHHHHHGFHHHHHHHHHFGHGHHHHHHHHHHHHHHHHHHHGHHHHHHHHHHHHHFFHHHHHHGHHHHHHHHFHHHHHHHHHHHHHHHHHHGGHHHHHHHHHHGHHHHHHGHHHHHHHHHHGFCCGHHHHHHHHHHHHHHHGGFGFGGGGGGFFGFGGGGG0
@M03495:530:000000000-LYBTV:1:1112:6559:21754 1:N:0:CATCACCC+TGCTATAT
GTCAGCATGTGAGCTTTGGAATTAGTAAATTCGTTGACGACAGAAGGAGCAAGATAACGACCACAGGGAGGGTGGTTTATCAACGGCAAAATATAGATCGGAAGAGCACACGTCTGAACTCCAGTCACCATCACCCATCTCGTATGCCGTCTTCTGCTTGAAAAAAAAAAAATAAACTAAAGCTTACTAACCTTACCTTCTGATAATATGTCTACATATTGTTCGTACATAATCATAACACTAGAGTACTT
+
CCCBCFFFFFFFGGGGGGGGGGHHHHHHHHHHGHHHHHGFGGGHHHHHHHGHHHHHHHGFGGGHHHHGGGGGEGGEGHHHHHHHGGGGGHHHHHHHHHHHGGGGHHHHHHHGHHHGHHHHHHHHHHHHHHHHHHHHGGGHHHGCBGHGGGGHGHFFFHHHHHGHHGGE@-;-.0000000009000000;0.0000/00009000000000;9990;::0000:..9..0900000000000/00000000
@M03495:530:000000000-LYBTV:1:1112:27075:21774 1:N:0:CATCACCC+TGCTATAT
GTCAGCATGTGAGCTTTGGAATTAGTAAATTCGTTGACGACAGAAGGAGCAAGATAACGACCACAGGGAGGGTGGTTTATCAACGGCAAAATATAGATCGGAAGAGCACACGTCTGAACTCCAGTCACCATCACCCATCTCGTATGCCGTCTTCTGCTTGAAAAAAAAAAAGAAACACAAAGTGGGACTGATATGCAATTACCAGCGAGACAGATGTGGGATGATCGGTGTGAGACTAATTTTGATGAATG
+
CCCCCFFFFFFFGGGGGGGGGGHHHHHHHHHHGHHHHHGFGGGHHHHHHHHHHHHHHHGFGGGHHHHGFGFGEFGGGHHHHHHHFGGGGHHHHHHHHHHHGEGGGHHHHHHGHHHGHFHHGHFHHHHHHGHHHHHHGH0GHHFGHHGGFGGHGHHHHHHHCGHHHGGGC:;.:.///...;/000.....09000000000000;A--9;.///;0000..:.0099...;A000000090000.000000
@M03495:530:000000000-LYBTV:1:1112:4053:21787 1:N:0:CATCACCC+TGCTATAT
GTCAGCATGTGAGCTTTGGAGTGAAATCTCTTGTCTTAAGGAATAAAGGAAAAAGATTCCGTCGGAGGCTCGGTGCTCTACAGGTTCAACCTTTGTACTCTATTATTGCCTCACATTCCATCTCTTGTGAAAATATATTTGATTGGCTTTTCTGCAGGTTGTTTGCCAGGAAAGACCTCCACTAGAAAACACAATAAACTTTTTGGAAGCTGGACAACTATCTTCATTTTTCAGAAACAGTGAACAACCCA
+
CCCBCFFFFFFFGGGGGGGGGGHHFHHHHHHHGGHHGHHHHHHHHHHHHHHHHHGGHHHHHHHGFEFCFHHGGFGGHHHHHHHHHHHHHHHHEHHHHHHHGHEHHHHHHHHHHHHHHHHGHHHHHHGHFBGHBHHHHHHHGHHGHHFHHFGHHHFHFHHHHGHFHHHHGHHHHFHHHHHAGGHHHHHHHGHHGFGHFHHGHHHGGGBGHGHHFHACCEHFGFHHHHHHGFFGGFBBFGGGGFFFFFFG.A.
@M03495:530:000000000-LYBTV:1:1112:17885:21808 1:N:0:CATCACCC+TGCTATAT
GTCAGCATGTGAGCTTTGGAGTGAAATCTCTTGTCTTAAGGAATAAAGGAAAAAGATTCCGTCGGAGGCTCGGTGCTCTACAGGTTCAACCTTTGTACTCTATTATTGCCTCACATTCCATCTCTTGTGAAAATATATTTGATTGGCTTTTCTGCAGGTTGTTTGCCAGGACTTGTCGTGATTGCTGGAGCAGGTATGATATAATTCTAGGATTTGACAGATGAATAATTTACATATATATCTAACTTTGA
+
CCCCCFFFFFFFGGGGGGGGGGHHHHHHHHHGHGHHHHHHHHHHHHHHHHHHHHGGHHHHHFHGGGGGGHHGGEEGHHHHHHHFHHHHHHHHHHHHHGHHHHHHHHHHGHHHHHHHHHHHHHHHHHGHHHFHGHHHHHHHHGHHHHHHHGHHHHGHHHHHHGHHHHHHFHHHHHHHHGFGHFHHFHHGHHHGHHCGHHHHHHHHHHHHHFFHHHHHBHFFHHHC;CGCGHHHHFHHHEHFFGFCFFGGGG0
@M03495:530:000000000-LYBTV:1:1112:11464:21815 1:N:0:CATCACCC+TGCTATAT
GTCAGCATGTGAGCTTTGGAGTGAAATCTCTTGTCTTAAGGAATAAAGGAAAAAGATTCCGTCGGAGGCTCGGTGCTCTACAGGTTCAACCTTTGTACTCTATTATTGCCTCACATTCCATCTCTTGTGAAAATATATTTGATTGGCTTTTCTGCAGGTTGTTTGCCAGGATATCTTTCCAAGACCTCCACTAGAAAACACAATAAACTTTTTGGAAGCTGGACAACTATCTTCATTTTTCAGAAACAGTG
+
CDDDDFFFFFFFGGGGGGGGGGHHHHHHHHHHHHHHHHHHHGHHHHHHHHHHHHGGHIHIHGHGGGGGGHHGGGGGHHHHHHHHHHHHHGHHHHHHHHHHHHHHHHHHHHHHHHHHHHHHHHHHHHHHHGHHHHHHHHHHHHHHHHHHHHHHHHHHHHHHHGHHHHHHHHHHHHHHHHHHGHHHHHHHHGHHGHHHGHHHHHGHHGHHFHHHHGFFHHHHHHHHHHHHHGGGGGGGGGGGGGFGFFGGGGB
@M03495:530:000000000-LYBTV:1:1112:27516:21818 1:N:0:CATCACCC+TGCTATAT
GTCAGCATGTGAGCTTTGGTTTATCAACGGCAAAATATAGATCGGAAGAGCACACGTCTGAACTCCAGTCACCATCACCCATCTCGTATGCCGTCTTCTGCTTGAAAAAAAAAAAAAAGACAGTCTAAAATCTGGTTTTATAGTAGTGTAGAGGGCAAAGGTAATCGAGTGGGACCTGTGTTGGTGCATGACATTAGTTTGAGAAGAGGAGACGAAGGGCTACTAGGGGCCGGGTAGGGACGCTTATGTGT
+
CBCCCFFFFFFFGGGGGGGGGGHHHHHHGGGFGHGGGHHHHHHHGGGGHHHHHHHGHHHGHHHHHHHHHHHHHHHHHHHHGH3@DFFEGHFHEBEFGHHHHHHHGFGHGEFF>B/>//?/0==1111=11<1=11>10.11=>1110/00000/...<.</000:0...<.....::;90;/..9.000;000900;00000..0/0.9;...;-9;...../0:0/..-:-99.-:../:9-;..000;0
@M03495:530:000000000-LYBTV:1:1112:18505:21822 1:N:0:CATCACCC+TGCTATAT
GTCAGCATGTGAGCTTTGGAGTGAAATCTCTTGTCTTAAGGAATAAAGGAAAAAGATTCCGTCGGAGGCTCGGTGCTCTACAGGTTCAACCTTTGTACTCTATTATTGCCTCACATTCCATCTCTTGTGAAAATATATTTGATTGGCTTTTCTGCAGGTTGTTTGCCAGGATTTCCAAGACCTCCACTAGAAAACACAATAAACTTTTTGGAAGCTGGACAACTATCTTCATTTTTCAGAAACAGTGAACA
+
CCCCCFFFFFFFGGGGGGGGGGHHHHHHHHHHHHHHHHHHHHHHHHHHHHHHHHGGHHIIHGHGGGGGGHGGGEGGHHHHHHHHHHHHHHHGHHHHHHHHGHHHHHHHHHHHHGHHHHHGHHHHHHHHHHHGHHHHHHHHHHHHFFGHHHHHHHHHHHHHHGHHHHHHHGHFHHHHHHHHHHHHHHFHHHFHHHHHHHGHHHHHGHHHHGFHHHEHHHHHHHHHHHHHHGHGGGGGGGGGGFGGGGGGGGG
@M03495:530:000000000-LYBTV:1:1112:17632:21859 1:N:0:CATCACCC+TGCTATAT
GTCAGCATGTGAGCTTTGGAGACTGGTTTATCAACGGCAAAATATAGATCGGAAGAGCACACGTCTGAACTCCAGTCACCATCACCCATCTCGTATGCCGTCTTCTGCTTGAAAAAAAAAAAAAGAAGCTGCATACGACAACCACTCGGAATGGGTTTAGGTGATACAGATGATCTTATTCATAGTTGTGCCTGTGTATGACCAACGAACCAACAAATCTACATCACCTGTTCCACAGAAGCCACACAAAA
+
BCBC?FFFFFFFGGGGGGGGGGGHHHFGHHHFHHHGGGGGHHHHHHHHHHHGGFEHHHHHFHGFHHGHHHGHHHHHHHHHHHHHHHHGHFGHHFFHHHHGEGHGHHHHHHHHHFHHGEGC/>////0011?10111<..--.<..//<....0/./.:/000000000;0000000000;00;000000.000000;000;0//:....9-:A..9./9/9//////.///;/////.////:;.:.....
@M03495:530:000000000-LYBTV:1:1112:9805:21861 1:N:0:CATCACCC+TGCTATAT
GTCAGCATGTGAGCTTTGGAGGGCAAGAAGTGGTTGTGACATTGCTATGGCAGCTAGAGCTGGTTTATCAACGGCAAAATATAGATCGGAAGAGCACACGTCTGAACTCCAGTCACCATCACCCATCTCGTATGCCGTCTTCTGCTTGAAAAAAAAAAAAAACAAAGACCAAAGAAACTAACACACTGTACTATAAATATACACAGAAATAAATTTGAGAGCTGAGATAATGAACGGAATTCATAGTACAG
+
CCCCCFFFFFFFGGGGGGGGGGGGGGGHHHHHHGFGGGHHHHHHHHHHHHHHGGHHHHHHHHHGHHHHHHHHGGGGGHHHHHHHHHHHGGGGHHHHHHHGHHHGHHHHHHHHHHHHHHHHHHHHGH3FGHFGHHHHGGGHGHHHHHHHGHHHHG@C@@@--:.:../:///.://C//000000../00900;000000000000.000000:;:000.;0.00:.00900;000...9.0000000900:
@M03495:530:000000000-LYBTV:1:1112:14697:21862 1:N:0:CATCACCC+TGCTATAT
GTCAGCATGTGAGCTTTGGAGTGAAATCTCTTGTCTTAAGGAATAAAGGAAAAAGATTCCGTCGGAGGCTCGGTGCTCTACAGGTTCAACCTTTGTACTCTATTATTGCCTCACATTCCATCTCTTGTGAAAATATATTTGATTGGCTTTTCTGCAGGTTGTTTGCCAGGACTTTCCAAGACCTCCACTAGAAAACACAATAAACTTTTTGGAAGCTGGACAACTATCTTCATTTTTCAGAAACAGTGAAC
+
CCCCCFFFFFFFGGGGGGGGGGHHHHHHHHHHHHHHHHHHHHHHHHHHHHHHHHGGHIIHHHHGGGGGGHHGGGGGHHHHHHHHHHHHHHHHHHHHGHHHHHHHHHHHGGHHHHHHHHHHHHHHHHHHHHGGHHHHHHHHHHHHHGHHHHHGHHHHHHHHHGHHHHHHGHHGHHFHGHHHHHHHHHGHHGHFHHGHHHGGHHHHHHHHHHGGGHGGHHHHHGGHFHHHGHGGGFGGGGGGGGGGFFBBFG0
@M03495:530:000000000-LYBTV:1:1112:23215:21864 1:N:0:CATCACCC+TGCTATAT
GTCAGCATGTGAGCTTTGGAGTGAAATCTCTTGTCTTAAGGAATAAAGGAAAAAGATTCCGTCGGAGGCTCGGTGCTCTACAGGTTCAACCTTTGTACTCTATTATTGCCTCACATTCCATCTCTTGTGAAAATATATTTGATTGGCTTTTCTGCAGGTTGTTTGCCAGGACTTTCCAAGACCTCCACTAGAAAACACAATAAACTTTTTGGAAGCTGGACAACTATCTTCATTTTTCAGAAACAGTGAAC
+
CCCCCFFFFFFFGGGGGGGGGGHHHGHHHHHHHHHHHHHHHHHHHHHHHHHHHHGGHIHIHHHGGGGGGHHGGGGGHHHHHHHHHHHHHHHHHHHHHGHHHHFHFHHHHHHHHHHHHHHHHHHHHHHHHHFHFGHHHHHHHHHHHHHGHHHHHHHHHHHHHGHHHHHHHEHHHHHHHHGHHHHHEHHHHHHGHHHHHHHGHHHHHHHHHHGGGHHGHHHHHHHHHHEFFHGGGGGGGGGGGGGGGGGGGG0
@M03495:530:000000000-LYBTV:1:1112:23001:21925 1:N:0:CATCACCC+TGCTATAT
GTCAGCATGTGAGCTTTGGAGTGAAATCTCTTGTCTTAAGGAATAAAGGAAAAAGATTCCGTCGGAGGCTCGGTGCTCTACAGGTTCAACCTTTGTACTCTATTATTGCCTCACATTCCATCTCTTGTGAAAATATATTTGATTGGCTTTTCTGCAGGTTGTTTGCCAGGACTTTCCAAGACCTCCACTAGAAAACACAATAAACTTTTTGGAAGCTGGACAACTATCTTCATTTTTCAGAAACAGTGAAA
+
CCDDDFFFFFFFGGGGGGGGGGHHHHHHHHHHHHHHHHHHHHHHHHHHHHHHHHGGHIHHHHHGGGGGGHHGGGGGHHHHHHHGHHHHHHHHHHHHHHHHHHHHHHHHHHHHHHHHGHGHHHGHHHHHHHHHGHHHHHHHHHHHHHHHHHHHHHHGHHHHHGHHHHHHHGHHHHFHHHHHFHHHHHHHHHHGHHHHHHHGHHHGHHHHHHGGFGHEHHGEHFCCGHHHHHGGFGGGFFGGFGGFFFFFFG1
@M03495:530:000000000-LYBTV:1:1112:22480:21940 1:N:0:CATCACCC+TGCTATAT
GTCAGCATGTGAGCTTTGGTCCAGCCTGAGTCCTGGTTTATCAACGGCAAAATATAGATCGGAAGAGCACACGTCTGAACTCCAGTCACCATCACCCATCTCGTATGCCGTCTTCTGCTTGAAAAAAAAAAAAACTAAAAAACGGATAAGATTCTGAGGAGGGTCTTGCCCTACGAGAAATCAGTGAGGTATCTGAGAGCGGGGGCAGTCGCGCTACCAGCACTGTCAGCCGTCCAAAACCAGCTGAGCAC
+
CCCCCFFFFFFFGGGGGGGGGGHHHGHHHHHHHHHHHHHHHHHHHGGGGGHHHHHHHHHHHGGGGHHHHHHHGHHHGHHHHHHHHHHHHHHHHHHHHGHGHHHGGHHHHGDGHGHHHHHHHHHHHGGGGG<C//<111111-<-..<.00000000;;.::.@.//0;00009.:....09000;000;/000000900.-:-----.9:.----;-9;9.9.0/;;000/-.:..0:..9;..0;0.90.
@M03495:530:000000000-LYBTV:1:1112:22771:21942 1:N:0:CATCACCC+TGCTATAT
GTCAGCATGTGAGCTTTGGAATTAGTAAATTCGTTGACGACAGAAGGAGCAAGATAACGACCACAGGGAGGGTGGTTTATCAACGGCAAAATATAGATCGGAAGAGCACACGTCTGAACTCCAGTCACCATCACCCATCTCGTATGCCGTCTTCTGCTTGAAAAAAAAAAAAAAAAACACAAAAAAGTAAAACTATCTATACATCTTACGATATCTAACATAGTATCTATACAACACACATATTTGAGTGA
+
DDEEEFFFFFFFGGGGGGGGGGHHHHHHHHHHGGHHHHGFGGGHHHHHHHHHHHHHHHGFGGGHHHHGGGGGEFGGGHHHHHHHGGGGGHHHHHHHHHHHGGGGHHHHHHHGHHHGHHHHHHHHHHHHHHHHHHHHGGCHHHGGHHHHGGGHGHGHHHHHHHHHHGGFG@9<<-<--......:.-.0:111:01111111<11:111<.9..-11110011111<111:11100...<.0011111.101
@M03495:530:000000000-LYBTV:1:1112:5903:21956 1:N:0:CATCACCC+TGCTATAT
GTCAGCATGTGAGCTTTGGACTGGTTTATCAACGGCAAAATATAGATCGGAAGAGCACACGTCTGAACTCCAGTCACCATCACCCATATCGTATGCCGTCTTCTGCTTGAAAAAAAAACATCTCTTGTGAAAATATATTTGATTGGCTTTTCTGCAGGTTGATTGCCAGGACTTTCCAAGACCTCCACTATAAAACACAATAAACTTTTTGTAAGATGGACAACTATCTTCATTTTTCAGAAACAGTGAAA
+
BBBBBFFFFFFFGGGGGGGGFGGGBGHHHHHGGGGGGGHFHHHHHHHHHGGGEHHFHGHHGGHHGHGHHFHHHHHHHHHGHHGEFG33BFFGHHHFFEGGHGGHDGFGFGEFHHG/<//?2233?BF222@@GHHHHGDHB@FGG0<FFH1?<11?10?100>G=D<G<.FF0C=DFG00./<CCGEHBG0;0;:CGHGGHBGBFEG0C0;:C090;C//;BA?G/C00;0CB0BB99;0F0/:;:;/;//
@M03495:530:000000000-LYBTV:1:1112:9371:21961 1:N:0:CATCACCC+TGCTATAT
GTCAGCATGTGAGCTTTGGCACAGGGAGGGTGGTTTATCAACGGCAAAATATAGATCGGAAGAGCACACGTCTGAACTCCAGTCACCATCACCCATCTCGTATGCCGTCTTCTGCTTGAAAAAAAAAAAAAAATACTCTGGGTAGAAAAGAAAAATCAGGACGACGGACTCAAGAATATTGAAAATACGGTATGCAACTTAGCATTATACAAGATCAAACAGATTCAATATACTAATACACACTAGAATAA
+
CCCCCFFFFFFFGGGGGGGGGGHHHGGGGGEFFEFHHHHHHHGGGGGHHHHHHHHHHHGGGGHHHHHHHGHHHGHHHHHHHHHHHHHHHHHHHHGHCHHHFGHHHHGEFHGHHHHHHHHHHHHGGGCFC----.0<000=0/<0.00;//..//:.00000.---9-.--/;900/:00900000;90..9.;00000/00090000000009/000000.//:009000:0000:000000.//000000
@M03495:530:000000000-LYBTV:1:1112:17545:21969 1:N:0:CATCACCC+TGCTATAT
GTCAGCATGTGAGCTTTGGAGTGAAATCTCTTGTCTTAAGGAATAAAGGAAAAAGATTCCGTCGGAGGCTCGGTGCTCTACAGGTTCAACCTTTGTACTCTATTATTGCCTCACATTCCATCTCTTGTGAAAATATATTTGATTGGCTTTTCTGCAGGTTGTTTGCCAGGACTTTCCAAGACCTCCACTAGAAAACACAATAAACTTTTTGGAAGCTGGACAACTATCTTCATTTTTCAGAAACAGTGAAC
+
BABBBFFFFFFFGGGGGGGGGGHFHHHHHHHHHHHFHHHHHHHHHHHHHHHHHHGFHHHHHGHGGGGGGGHGGFGGGHGHHHHBHHHHHHHHHHHHHHHHHHHHHHHHHHHHFGHHHHHHHHHHHHHHHHHHHHHHHHHHHHHHHGHHHHHHHHHHHHHHHGHHHHHHHFGHHHHHHGGHGHGHHHHHHHHHHHHHHHHGHHHHHHHHHHDGHFHEHHCGHHHHGHHHHHGGGGGGGGGGGBBFFGGGGG9
@M03495:530:000000000-LYBTV:1:1112:22148:21970 1:N:0:CATCACCC+TGCTATAT
GTCAGCATGTGAGCTTTGGTCCAGCCTGAGTCCCTGGTTTATCAACGGCAAAATATAGATCGGAAGAGCACACGTCTGAACTCCAGTCACCATCACCCATCTCGTATGCCGTCTTCTGCTTGAAAAAAAAAAAAAAAACATCACAATATCACACATATATAGCTGGACTCGTATATTAACAAACATCCATCAACGATAGAGAAGACAGATCTAACTAGCAGGTCTTTAAGCTCGGCTCGACATCTCGCAGC
+
CDDDCFFFFFFFGGGGGGGGGGHHHGHHHHHHHHHHHHHHHHHHHHGGGGGHHHHHHHHHHHGGGGHHHHHHHGHHHGHHHHHHHHHHHHHHHHHHHHGHBGHHGGHHHHGEEHGHHHHHHHHHHGHGGGDG//-<--..00D00000000000.<000000000/..0/.:./00000000...00:00000/.....0000/0////000<000<0/00..0000000000.-<.<---..00<..<.-
@M03495:530:000000000-LYBTV:1:1112:3845:21977 1:N:0:CATCACCC+TGCTATAT
GTCAGCATGTGAGCTTTGGAGTGAAATCTCTTGTCTTAAGGAATAAAGGAAAAAGATTCCGTCGGAGGCTCGGTGCTCTACAGGTTCAACCTTTGTACTCTATTATTGCCTCACATTCCATCTCTTGTGAAAATATATTTGATTGGCTTTTCTGCAGGTTGTTTGCCAGGACTTTCCAAGACCTCCACTAGAAAACACAATAAACTTTTTGGAAGCTGGACAACTATCTTCATTTTTCAGAAACAGTGAAC
+
CCCDCFFFFFFFGGGGGGGGGGHHHHHHHHHHHHHHHHHHHHHHHHHHHHHHHHGGHIHHHIHGGGGGGHHGGEGGHHHHHHHHHHHHHHHHHHHHHHHHHHHHGHHHHHHHHHHHHHHGHHHHHHHHGFFGHHHHHHHHHHHHHGGHHHHHHHHHGHHHHGHHHHHHHHHHHHHGHGBHHHHHHHHHHFHFDDGGHFHEHHBHHHHHHHGGHHHHHHHHHGHGHHHGHHGGGGGGGGGGG9CFGGFFBF:
@M03495:530:000000000-LYBTV:1:1112:14019:21977 1:N:0:CATCACCC+TGCTATAT
GTCAGCATGTGAGCTTTGGAATTAGTAAATTCGTTGACGACAGAAGGAGCAAGATAACGACCACAGGGAGGGTGGTTTATCAACGGCAAAATATAGATCGGAAGAGCACACGTCTGAACTCCAGTCACCATCACCCATCTCGTATGCCGTCTTCTGCTTGAAAAAAAAAAAAAACAAAAAACACACAGCCAGAACAACATCTTTAACAGAAAAATGGAAATGCACAACAATACTGATGATGGACAACACAA
+
DCDDDFFFFFFFGGGGGGGGGGHHHHHHHHHHGHHHHHGFGGGHHHHHHHHHHHHHHHGGGGGHHHHGFGGGEGGGGHHHHHHHGGGGGHHHHHHHHHHHGGGGHHHHHHHGHHHGHHHHHHHHHHHHHHHHHHHHGF1FGHGGHHGHGDGHGHHHHHHHGHHHHGGEGA--99.:.C..-............:///../00:000000;00/..000:0000000;...0000000:0000/00:...9.
@M03495:530:000000000-LYBTV:1:1112:7275:21979 1:N:0:CATCACCC+TGCTATAT
GTCAGCATGTGAGCTTTGGAGTGAAATCTCTTGTCTTAAGGAATAAAGGAAAAAGATTCCGTCGGAGGCTCGGTGCTCTACAGGTTCAACCTTTGTACTCTATTATTGCCTCACATTCCATCTCTTGTGAAAATATATTTGATTGGCTTTTCTGCAGGTTGTTTGCCAGGACAGGTCGTGATTGCTGGAGCAGGTATGATATAATTCTAGGATTTGACAGATGAATAATTTACATATATATCTAACTTTGA
+
CCCCCFFFFFFFGGGGGGGGGGHHHHHHHHHHHHHHHHHHHHHHHHHHHHHHHHGGHIHHHIHGGGGGGHHGGFGGHHHHHHHHHHHHGHHHHHHHHHHHHHHHGHHHHHHHHHHHHHHHHHHHHHHHHHHHHGHHHHHHHHHHHHHHHHHHHHHHGHHHHGHHHHHHHHHHHGGHHFGGHHHHHHHHHGHHHGHHHHHHHHHHHHHHHHHGHHHHHHHFHHHG<CGCGHHHGHGHGGGGGGGFFGGGGG1
@M03495:530:000000000-LYBTV:1:1112:17238:21991 1:N:0:CATCACCC+TGCTATAT
GTCAGCATGTGAGCTTTGGTCCGCCTGAGTCCCTGGTTTATCAACGGCAAAATATAGATCGGAAGAGCACACGTCTGAACTCCAGTCACCATCACCCATCTCGTATGCCGTCTTCTGCTTGAGAAAAAAAAAAGCGAGTGTTTCTAAATAAGACAAAATACTGGACGTAATCACTGTTTATTTGCGGTATCCTATCGAATGAGAGTCTATCCTTCCGTCCCGCTCTGGTCATTAATGTTCAGTTATGGACC
+
A?AA1F1B1BFFF1AE31F1EG?CGECFCDA1FBAEFBFHGFDGBEE??EFGHFFFHHH1EEEAEHHHBFGHGFHHEFBGHHC1BFHFBEHHFGEGF/0011FFE0>21>?E0?2BF11BG01?1B00</////0<?/-.1><<11>>1111>1<//.00<<0//.-<...<0/;0<0000000;:-.:.0900009./9/000/;0;0=9/000/.9;----99-:9/////9///;///9/9//////-
@M03495:530:000000000-LYBTV:1:1112:20498:21994 1:N:0:CATCACCC+TGCTATAT
GTCAGCATGTGAGCTTTGGAGTGAAATCTCTTGTCTTAAGGAATAAAGGAAAAAGATTCCGTCGGAGGCTCGGTGCTCTACAGGTTCAACCTTTGTACTCTATTATTGCCTCACATTCCATCTCTTGTGAAAATATATTTGATTGGCTTTTCTGCAGGTTGTTTGCCAGGACTTTCCAAGACCTCCACTAGAAAACACAATAAACTTTTTGGAAGCTGGACAACTATCTTCATTTTTCAGAAACAGTGAAC
+
DDDDDFFFFFFFGGGGGGGGGGHHHHHHHHHHHHHHHHHHHHHHHHHHHHHHHHGGHIIHHHHGGGGGGHHGGGGGHHHHHHHHHHHHHHHHHHHHHHHHHHHHHHHHHHHHHHHHHHHGHHHHHHHHHHHHHHHHHHHHHHHHHGHHHHHHHHHHGHHHHGHHHHHHHHHHHHHHHGGHGHHHHHGHHGGFHHHHHHGGHHHHHHHHHHGGGHHGHHHHHFHHHHHHGHGGGGGGGGGGGFGGGGGGGG:
@M03495:530:000000000-LYBTV:1:1112:14198:22011 1:N:0:CATCACCC+TGCTATAT
GTCAGCATGTGAGCTTTGGAGTGAAATCTCTTGTCTTAAGGAATAAAGGAAAAAGATTCCGTCGGAGGCTCGGTGCTCTACAGGTTCAACCTTTGTACTCTATTATTGCCTCACATTCCATCTCTTGTGAAAATATATTTGATTGGCTTTTCTGCAGGTTGTTTGCCAGGATCAGGTCGTGATTGCTGGAGCAGGTATGATATAATTCTAGGATTTGACAGATGAATAATTTACATATATATCTAACTTTG
+
CBCCCFFFFFFFGGGGGGGGGGHGHHHHHHHHHGHHHHHHHHHHHHHHHHHHHHGGHHHHHIHGGGGGGHHGGFGGHHHHHHHHHHHHHHFGHHHHHHHHHHHGHHHHFHHHHHHHHHHHHHHHHHHHHFGFHHHHHHHHHFHHHHHHHHHHHHHHGHHHHGHHHGHHFEHHHHFHHHGFFHHHHHHHHHHHHGGCGGFGHHG<DGHHHHHHHFGHHHGFBGHHG:;CGHHHGHHHHGGEGGGGGFFGGG0
@M03495:530:000000000-LYBTV:1:1112:14287:22020 1:N:0:CATCACCC+TGCTATAT
GTCAGCATGTGAGCTTTGGAGTGAAATCTCTTGTCTTAAGGAATAAAGGAAAAAGATTCCGTCGGAGGCTCGGTGCTCTACAGGTTCAACCTTTGTACTCTATTATTGCCTCACATTCCATCTCTTGTGAAAATATATTTGATTGGCTTTTCTGCAGGTTGTTTGCCAGGACTTTCCAAGACCTCCACTAGAAAACACAATAAACTTTTTGGAAGCTGGACAACTATCTTCATTTTTCAGAAACAGTGAAC
+
AAAABFFFFFFFGGGGGGGGGFGGHFCHHHHHHHFHHFHHHHHHHHHHHHHGHHGGHHEFHGGEEGGGGGHGGEGGHFFHHGGHHHHHGHHHHHHHHHHFHHHGGHGDFHHHHHHHGHHHHHHHHHHHH4B4FGHEHFHHHGHHHEGHHHHHHHGHHHHHHDHHHGHHGHHHHHHHHH1GEHHGHGHHHHHFFHGHHHHGHGF0GGHGFHGGHFFGHFGGHGHHHHHHHHGFGGGGGGGFFFFGGGFFBF0
@M03495:530:000000000-LYBTV:1:1112:11195:22049 1:N:0:CATCACCC+TGCTATAT
GTCAGCATGTGAGCTTTGGTTTATCAACGGCAAAATATAGATCGGAAGAGCACACGTCTGAACTCCAGTCACCATCACCCATCTCGTATGCCGTCTTCTGCTTGAAAAAAAAAAAAAAAATACTACGTAAGAAATATAACTAACCCTACGCTATAAATCAGATAAATCACACAATCACAGGACCGACATGTAGATATACACTCACTTAAGATGAACAGATAATACTGATGTCGCAGTACATCTACCAGGCA
+
DCDDDFFFFFFFGGGGGGGGGGHHHHHHGGGGGHHHHHHHHHHHGGGGHHHHHHHGHHHGHHHHHHHHHHHHHHHHHHHHGG?GGHFGHHHHGGGHGHHHHHHHGHHGHGGGBB//>//A011=11.<1001>00000000000<.</<.-...000:000000<0000000..000:00...<9---90000000000000//000:0<:000000//<<000000000<0..-..0000000000:<..
@M03495:530:000000000-LYBTV:1:1112:22092:22050 1:N:0:CATCACCC+TGCTATAT
GTCAGCATGTGAGCTTTGGAATTAGTAAATTCGTTGAGACAGAAGGAGCAAGATAACGACCACAGGGAGGGTGGTTTATCAACGGCAAAATATAGATCGGAAGAGCACACGTCTGAACTCCAGTCACCATCACCCATCTCGTATGCCGTCTTCTGCTTGAAAAAAAAAAATATTTAGAATCGATTTCTATTATTGGCTTTCTGTCTCTCCTGCACGTTGACTATCCTTAACACATAGGAAGTATATCCTTC
+
ABBBBFFFFFDFGGGGGGGGFGHHHGHHHHHDFHHHFHDHHHFHHHEGEHHHHHHHHGCEGGEAEGGGFGG1BEEGHFHFGHHFGGGGHHHHHHHHHHHGGGGHGGHGHFEGHHFHHHFHFCGHGHHHHHHHGHHGG2>GGGGHGH<C<AHGFF11GGC01==GCGGDFC.0000;000;0.:.0;0;09000000//./000900000/0//;/...;99//////9/////.9;//;/.///;////9/
@M03495:530:000000000-LYBTV:1:1112:11791:22056 1:N:0:CATCACCC+TGCTATAT
GTCAGCATGTGAGCTTTGGAGGGCAAGAAGTGGTTGTGACATTGCATGGCAGCTAGAGCCAACTGGTTTATCAACGGCAAAATATAGATCGGAAGAGCACACGTCTGAACTCCAGTCACCATCACCCATCTCGTATGCCGTCTTCTGCTTGAAAAAAAAAAAAACAAAAACATCATACATCTCATCATCACACAATAACTCTCAGAAGTAAGAACTAATAAGACTCGTGTGCCAGAATCATGAAGTAGTAA
+
DDDDDFFFFFFFGGGGGGGGGGGGGGGHHHHHHHFGGGHHHHHHHHHHHHHGGHHHHHHHHHGHHHHHHHHHHHHGGGGGHHHHHHHHHHHGGGGHHHHHHHGHHHGHHHHHHHHHHHHHHHHHHHHGHCHHHGGHHHHGGGHGHHHHHHHHHHGHGGCAE-::..:.....00000000;00;00;000:00..000;0;0000000000000/000:0000000.:..900:0:/;0000000;0000:
@M03495:530:000000000-LYBTV:1:1112:21049:22059 1:N:0:CATCACCC+TGCTATAT
GTCAGCATGTGAGCTTTGGATGGTTCTGGTTTATCAACGGCAAAATATAGATCGGAAGAGCACACGTCTGAACTCCAGTCACCATCACCCATCTCGTATGCCGTCTTCTGCTTGAAAAAAAAAAAAAAAAAATAAACCATATCTGACAACACATGAGCAGTCAATAGATTAGACGAATGTGACTGTCAGTAAAGATTCACGACAACACACGTGGTTCCACTTGATAAGTTAACAGTAAAATCTATCGCACC
+
DDDEEFFFFFFFGGGGGGGGGGGHHHHHHHHHHHHHHHGGGGGHHHHHHHHHHHGGGGHHHHHHHGHHHGHHHHHHHHHHHHHHGHHHHHGHHHHHGGHHHHGGGHGHHHHHHHHHHHHGGG@C/>>><<--.0110/.0<11111:01....000000/100:1:111110:0.--.011111:<<1111:111<1<11..---...9.-...<.1010110011101:111::11111101111...--
@M03495:530:000000000-LYBTV:1:1112:4209:22072 1:N:0:CATCACCC+TGCTATAT
GTCAGCATGTGAGCTTTGGAGACTGGTTTATCAACGGCAAAATATAGATCGGAAGAGCACACGTCTGAACTCCAGTCACCATCACCCATCTCGTATGCCGTCTTCTGCTTGAAAAAAAAAAACAAATAAAACGCCAATTTATTTTAATAAAGTTAAAGCAAAGATCACGTGTAATAGTCAAAAAAATAGAAATTAAAGCGAAATAAGGAAGGGAAAACGAAAATCGATACGTAAACAAATACTGGTAGATG
+
BBBBBFFFFFFFGGGGGGGGGGGHHGHGHHHHGHHGGGGEHHHFHHHHFHHGGFEFGHFEGGGHEHGHHHHHHFHHHHHHHGFHGHFFBCGHH1EHFGHE>EGFHHHHFFHF3FBFEE<</<///02211<1////-11111=11=<11111=1=<000/</</000/...;/0000000000.;-.0:BFB;900000..-:.00000/:.9.99./9.9.;//....-.999.;/../////99/////
@M03495:530:000000000-LYBTV:1:1112:19406:22073 1:N:0:CATCACCC+TGCTATAT
GTCAGCATGTGAGCTTTGGAGTGAAATCTCTTGTCTTAAGGAATAAAGGAAAAAGATTCCGTCGGAGGCTCGGTGCTCTACAGGTTCAACCTTTGTACTCTATTATTGCCTCACATTCCATCTCTTGTGAAAATATATTTGATTGGCTTTTCTGCAGGTTGTTTGCCAGGACTTTCCAAGACCTCCACTAGAAAACACAATAAACTTTTTGGAAGCTGGACAACTATCTTCATTTTTCAGAAACAGTGAAC
+
CDDDDFFFFFFFGGGGGGGGGGHHHHHHHHHHHHHHHHHHHHHHHHHHHHHHHHGGHIIHHHHGGGGGGHHGGGGGHHHHGHHHHHHHHHHHHHHHHHHHHHHHHHHHHHHHHHHHHHHHHHHHHHHHHHHHHHHHHHHHHHHHHGHHHHHHHHGHHHHHHGHHHHHHHHHHHHHHHHHHGHHHHHHHHHGFHHHHHHHGHHHHHHHHHHGGGHGHHHHEHGHGHHHGHHGGGGGGGGGGGGGGGGGGGG<
@M03495:530:000000000-LYBTV:1:1112:6999:22076 1:N:0:CATCACCC+TGCTATAT
GTCAGCATGTGAGCTTTGGAATTAGTAAATTCGTTGACGACAGAAGGAGCAAGATAACGACCACAGGGAGGGTGGTTTATCAACGGCAAAATATAGATCGGAAGAGCACACGTCTGAACTCCAGTCACCATCACCCATCTCGTATGCCGTCTTCTGCTTGAAAAAAAAAAAACAACACATAAGAAATGTACAGACACACGGATGTCAAATACAAAATAAGTAAATGAAAAGAGACAATAGTTAATGATATA
+
CCCCCFFFFFFFGGGGGGGGGGHHHHHHHHHHGHHHHHGFGGGHHHHHHHHHHHHHHHGGGGGHHHHGGGGGEEFGGHHHHHHHGGGGGHHHHHHHHHHHGGGGHHHHHHHGHHHGHHHHGHHHHHHHHHHHHHHHGF0GFHGGHHHHGGGHGHHHHHHHGFHHHGGGE:A:......:090000/00900000.://.;-;.-:0000;;0009900000000000000/;/////0000000;000090
@M03495:530:000000000-LYBTV:1:1112:26854:22082 1:N:0:CATCACCC+TGCTATAT
GTCAGCATGTGAGCTTTGGAGGGCAAGAAGTGGTTTGGTTTATCAACGGCAAAATATAGATCGGAAGAGCACACGTCTGAACTCCAGTCACCATCACCCATCTCGTATGCCGTCTTCTGCTTGAAAAAAAAAAAAAACTAAACAGGACCATGTCATACAGATTTAAGACCCACTTTAGTAGTGGGATTCGACGGATTCATGAGCGCTCGCGACACGATCATGCGGGATTGCGAAGCTAGTACTCATTTAAA
+
BBBAAFFFFDFFFGGGGGGGGCGGGDFGFHHHHAFGAFGHHHHFGHHGGEFGGCGHHHHHHHHGGGGHGGHHHHGHHHGHHHHGGGHHHHHHHHHHFH1FB?@FGFEHHFHGGGHGHHHHHGC0BFGHGC@<</---.0000/0/.....000:0;C00000000<:C0/....000090;0/...//090.--...///////-;..-------.-...///.---./.9.-9--/////////////9/
@M03495:530:000000000-LYBTV:1:1112:5446:22083 1:N:0:CATCACCC+TGCTATAT
GTCAGCATGTGAGCTTTGGTCCAGCCTGAGTCCTGGTTTATCAACGGCAAAATATAGATCGGAAGAGCACACGTCTGAACTCCAGTCACCATCACCCATCTCGTATGCCGTCTTCTGCTTGAAAAAAAAAAACAGGACCAAAGTAAATCAGCGAGGGGTAGGACTCTAAGGGAAGCAATACAATGAGTAGATATATTAGGTATAAACAATGCATGAGATAGCCATCAGGCATGCGTAGTAGTGACATGTCA
+
CCCCCFFFFFFFGGGGGGGGGGHHHGHHGHHHHHHHHHHHHHHHHGGGGGHHHHHHHHHHHGGFGHHHHHHHGHHHGHGHHHHHHHHHHHGHHHHHHGGFHHHGGHHHHGGGHEFHGHHHHHFHGHGCGD/<//0/?///>.011>111111.-----:;..00;/000:/....90/000000000090000000900000;00000.090000;;00;00000000:/90.;...-.000/00000;00
@M03495:530:000000000-LYBTV:1:1112:13223:22102 1:N:0:CATCACCC+TGCTATAT
GTCAGCATGTGAGCTTTGGAGTGAAATCTCTTGTCTTAAGGAATAAAGGAAAAAGATTCCGTCGGAGGCTCGGTGCTCTACAGGTTCAACCTTTGTACTCTATTATTGCCTCACATTCCATCTCTTGTGAAAATATATTTGATTGGCTTTTCTGCAGGTTGTTTGCCAGGACTTTCCAAGACCTCCACTAGAAAACACAATAAACTTTTTGGAAGCTGGACAACTATCTTCATTTTTCAGAAACAGTGAAC
+
DDDCDFFFFFFFGGGGGGGGGGHHHHHHHHHHHHHHHHHHHHHHHHHHHHHHHHGGHIIIHFHGGGGGGHHGGGGGHHHHGHHHHHHHHHHHHHHHHHHHHHHHHHHHHHHHHHHHHHHHHHHHHHHHHHHHHHHHHHHHHHHHHHHHHHHHHHHHHHHHHGHHHHHHHGHHHHHHHHHGGHHHHHHHHHHHGHHHHHHGHGHHHHHHHHGGHHHGHHHHHHHHHHHHHHGGGGHHGGGGGFGGGGFGGG:
@M03495:530:000000000-LYBTV:1:1112:11591:22111 1:N:0:CATCACCC+TGCTATAT
GTCAGCATGTGAGCTTTGGAGGGCAAGAAGTGGTTGTGACTGGTTTATCAACGGCAAAATATAGATCGGAAGAGCACACGTCTGAACTCCAGTCACCATCACCCATCTCGTATGCCGTCTTCTGCTTGAAAAAAAAAAACAACCACCAGAACAAAACAAGAAGTGACCGTGATTATTAATATATAGAGCACTATCAAATTACAACTTGTCGTAACCATTACGTCCACACTATCGGACGAATAAAAGACATA
+
DDEDDFFFFFFFGGGGGGGGGGGGGGGHHHHHHHGGEGHHHHHHHHHHHHHHGGGGGHHHHHHHHHHHGGGGHHHHHHHGHHHGHHHHHHHHHHHHHHHHHHHHGG3GHHGGHHHHGGGHGHHHHHHHGHHHHGGGDD@...........///<.....////10111-<.:/111111<<111111110.0011110110111001:10.....00011:.<:.<00.//11.-.--<-..1<11./:1:
@M03495:530:000000000-LYBTV:1:1112:25948:22114 1:N:0:CATCACCC+TGCTATAT
GTCAGCATGTGAGCTTTGGAGGGCAAGAAGTGGTTGTGACATTGCTGGTTTATCAACGGCAAAATATAGATCGGAAGAGCACACGTCTGAACTCCAGTCACCATCACCCATCTCGTATGCCGTCTTCTGCTTGAAAAAAAAAAAAAAAATAATAGCAGCTAATGCCATGCGAGTACACTTATAAGTCATGCAACGCACATTCATTCGTTTTACTGCATAGTCTTGCCTCGATCACTACAACTATTATTCAC
+
CCCCCFFFFFFFGGGGGGGGGGFGGGGHHHHFHFFGEGHHHHHHHHHHHHHHHHHHHGGGGGHHHHHHHHHHHGGGGHHHHHHHGHHHGHHHHHHHHHHHHHHHHHHHHGHFHHHFFHGHHGEFHGHGHHHHHGHHHHGGGD<@><--:.0:000000//<000000000..9-.00000000;000000;000-----00000000//.90000009:000:0000;0../.:/0:/;000900000;00
@M03495:530:000000000-LYBTV:1:1112:22524:22123 1:N:0:CATCACCC+TGCTATAT
GTCAGCATGTGAGCTTTGGATGGTTCTGGTTTATCAACGGCAAAATATAGATCGGAAGAGCACACGTCTGAACTCCAGTCACCATCACCCATCTCGTATGCCGTCTTCTGCTTGAAAAAAACACGTGTGATAATATATTTGATTGGCTTTTCTGAAGGTTGTTTGCCAGGACTTTCCAAGACCTCCACTAGAAAACACAATAAACTTTTTGGAAGCTGGACAACTATCTTCATTTTTCAGAAACAGTGAAA
+
BBBBBFFFFFFFGGGGGGGGGGFAEGHHBBFGFHHFFFEGAGGCHGHFEDGFGEEGEEAFACH2EEFECAFEAGGHFGHFDED@FFGDCGFH3F3C?1FG43/E?GFBF?DD?3G333?E///0/B?2?33BBFGF2GHFFGDF2FGC@G21GH1?FBCDGD/0?GFDGCF>C1=<BG1>.//00CC/DCC00=/C.::EB00000;CFGCC/0/9909CFF..:BB;0;BFBFFBC;000=///;0;/B/
@M03495:530:000000000-LYBTV:1:1112:22916:22123 1:N:0:CATCACCC+TGCTATAT
GTCAGCATGTGAGCTTTGGACTCCTGACTGGTTTATCAACGGCAAAATATAGATCGGAAGAGCACACGTCTGAACTCCAGTCACCATCACCCATCTCGTATGCCGTCTTCTGCTTGAAAAAAAAAAAAGGTGATAGGTTTCAAAAATTGGTAAAACTAGACAAATCAAGTTTATAATTTTAATTGAAAATTAACGCAAACACCAAAAACTTATTTGTCTCACGATCTAATGTAAATCCAATTAACATTGTA
+
CCCCCFFFFFFFGGGGGGGGGGHHHHHHHHHEGHHHHHHHGGGGGHHHHHHHHDHHGGGGHHHHHGHFHHHGGHHHHHHHHGHHGHHHHFHHEF3GHHFGHHHHGFFGFHHHHHHGHGHHHCG<C@>@//?11?1?0??111>11.>1=1<111>100<0=GBH00<000=<<<;0:;;;00;0000000=000.-;-9.....;....0900000000000:.9;9////;////:9///9////;////
@M03495:530:000000000-LYBTV:1:1112:18468:22128 1:N:0:CATCACCC+TGCTATAT
GTCAGCATGTGAGCTTTGGAATTAGTAAATTCGTTGACGACAGAAGGAGCAAGATAACGACCACAGGGAGGGTGGTTTATCAACGGCAAAATATAGATCGGAAGAGCACACGTCTGAACTCCAGTCACCATCACCCATCTCGTATGCCGTCTTCTGCTTGAAAAAAAAAAAAAGATAAGGATTCGGGTGCTTCCGTCACAATCACATTCGGACTCGTCTGCTTGTGTCGGCGATAGCGCAGTCACGCTCGA
+
CCCCCFFFFFFFGGGGGGGGGGHHHHHHHHHHGGHHHHGCEGGHHHHHHHHHHHHHHHGFGGGHHHHGFFGG?FEEGHHHHHHHGGGGGHHHHHHHHHGHGGGGHHGHHHHGGHHGHHHHHHHHHHHHHHHHHHHHGGBGHHGGHHHHGEGHGHHFHHHFHHHHHGGFG-;9-..CC0900000....-90000.0...90000000000..9-/.....0::0;0:0.-;-9-..0;---.;00.9..;-
@M03495:530:000000000-LYBTV:1:1112:23336:22188 1:N:0:CATCACCC+TGCTATAT
GTCAGCATGTGAGCTTTGGAGTGAAATCTCTTGTCTTAAGGAATAAAGGAAAAAGATTCCGTCGGAGGCTCGGTGCTCTACAGGTTCAACCTTTGTACTCTATTATTGCCTCACATTCCATCTCTTGTGAAAATATATTTGATTGGCTTTTCTGCAGGTTGTTTGCCAGTGATTGCTGGAGCAGGTATGATATAATTCTAGGATTTGACAGATGAATAATTAACATATATATCTAACTTTGATAGCAGTCA
+
EEDEEFFFFFFFGGGGGGGGGGHHHHHHHHHHHHHHHHHHHHHHHHHHHHHHHHGGHHIIHIHGGGGGGHHGGGGGHHHHHHHHHHHHHHHHHHHHHHHHHHHHHHHHHHHHHHHHHHHHHHHHHHHHHHHHGGHHHHHHHHHHHHHHHHHHHHGHHHHHHGHHHHHHHHHHHHHHHHHHHHHHHFHHHHHHHHHHHHHHFHHHHHHHHGHFGHD=HDGHH1CGFGGHHHHHHHHHHHHHHGGHHHGGGG0
@M03495:530:000000000-LYBTV:1:1112:11413:22206 1:N:0:CATCACCC+TGCTATAT
GTCAGCATGTGAGCTTTGGAGTGAAATCTCTTGTCTTAAGGAATAAAGGAAAAAGATTCCGTCGGAGGCTCGGTGCTCTACAGGTTCAACCTTTGTACTCTATTATTGCCTCACATTCCATCTCTTGTGAAAATATATTTGATTGGCTTTTCTGCAGGTTGTTTGCCAGGACTTTCCAAGACCTCCACTAGAAAACACAATAAACTTTTTGGAAGCTGGACAACTATCTTCATTTTTCAGAAACAGTGAAC
+
CCCCCFFFFFFFGGGGGGGGGGHHHHHHHHHHHHHHHHHHHHHHHHHHHHHHHHGGHIHHHGHGGGGGGHHGGGGGHHHHHHHHHHHHHHHHHHHHHHHGHGHHHHHHHHHHHHHHHHHHHHHHHHHHHHHHHHHHHHHHHHHGHHHHHHHHHHHHHHHHHGHHHHFHHHHHHHHHHHHGHHHHHHHHHHHHGHHHHHHGHGHHHGHHHHGGHHGHHHHHHHHHHHHHHHGGGGHGGGGGGBBFFGFFGF0
@M03495:530:000000000-LYBTV:1:1112:22676:22230 1:N:0:CATCACCC+TGCTATAT
GTCAGCATGTGAGCTTTGGAGGGCAAGAAGTGGTTTGGTTTATCAACGGCAAAATATAGATCGGAAGAGCACACGTCTGAACTCCAGTCACCATCACCCATCTCGTATGCCGTCTTCTGCTTGAAAAAAAAAAAAACCAAACCCCCCGGCACTGATTATGAAGGGATGACGAGTACCCAGTCATACACGAACACTAATTACAACCTGTCGCACAAGGCACGCATACACATATTCGTCAACAACGTAAATGA
+
CBCCCFFFFDFFGGGGGGGGGGGGGGGHHHDFGDFHGGGHHHHHHHHGGGGCGGGHHHHFHHHGGGGHHHGHHHGHHHGHHHHHHHHHHHHHHHHHHHHGGFGGHFFHHHHGGGGGHHHHHHHAGHHHGGG?</-->..<..<<.-:-----//000009000/.././0.:-..0000./://////.:.--///://;///;.9./;.;-:-/....9.--..////:///::/...;/.9::...//9
@M03495:530:000000000-LYBTV:1:1112:9084:22262 1:N:0:CATCACCC+TGCTATAT
GTCAGCATGTGAGCTTTGGAGTGAAATCTCTTGTCTTAAGGAATAAAGGAAAAAGATTCCGTCGGAGGCTCGGTGCTCTACAGGTTCAACCTTTGTACTCTATTATTGCCTCACATTCCATCTCTTGTGAAAATATATTTGATTGGCTTTTCTGCAGGTTGTTTGCCAGGACTTTCCAAGACCTCCACTAGAAAACACAATAAACTTTTTGGAAGCTGGACAACTATCTTCATTTTTCAGAAACAGTGAAC
+
CCBCCFFFFFFFGGGGGGGGGGHHHHHHHHHHHHHHHHHHHHHHHHHHHHHHHHGGHHIHHHHGGGGGGHHGGGGGHGGHHHHHHHHHHHHHHHHHHHHHHHHHHHHHHHHHHHHHHHHHHHHHHHHHGGFGHHHHHHHHHHHHHHHHHHHHHHHHHHHHHGHHHHHHHEHHHHHHHHHHHGHHHHHHHHHGGHHHHHHGHHHHHHHHHHGCCHGGHHFHHGHHHHHHHHGGGGGGGGGGF9FGGGFGGG9
@M03495:530:000000000-LYBTV:1:1112:16990:22267 1:N:0:CATCACCC+TGCTATAT
GTCAGCATGTGAGCTTTGGATGGTTCTGGTTTATCAACGGCAAAATATAGATCGGAAGAGCACACGTCTGAACTCCAGTCACCATCACCCATCTCGTATGCCGTCTTCTGCTTGAAAAAAAAAAAAAAAAAACCAGTGAATAACTGCGATGCAGGATACATAATATTAAGAAAAGCACAGCGAAAGCTAGACTATACTTCACAGAGCGATTGAGTAGCGAGTGCATTGCGCACAGACGTTGGCGTGCGTCG
+
DCDEEFFFFFFFGGGGGGGGGGGGHHHHHHHHHHHHHHGGGGGHHHHHHHHHHHGGGGHHHHHHHGHHHGHHHHHHHHHHHHHHHHHHHHGHFHHHGGHHHHGGGHGHHHHHHHHHHHHGGGDCB/>/>->-....10111110110.-...:1.:000<11<111111111://.0/</.---<./010:110111111<0110/:--<..001111----.1111<1.----<<.-....0-.-.-.--
@M03495:530:000000000-LYBTV:1:1112:17560:22289 1:N:0:CATCACCC+TGCTATAT
GTCAGCATGTGAGCTTTGGAGTGAAATCTCTTGTCTTAAGGAATAAAGGAAAAAGATTCCGTCGGAGGCTCGGTGCTCTACAGGTTCAACCTTTGTACTCTATTATTGCCTCACATTCCATCTCTTGTGAAAATATATTTGATTGGCTTTTCTGCAGGTTGTTTGCCAGGACAGGTCGTGATTGCTGGAGCAGGTATGATATAATTCTAGGATTTGACAGATGAATAATTTACATATATATCTAACTTTGA
+
CCCCDFFFFFFFGGGGGGGGGGHHHHHHHHHHHHHHHHHHHHHHHHGHHHHHHHGGHIHHHHHGGGGGGHHGGGGGHHHHHHHHHHHHHHHHHHHHHHHHHHHHHHHHHHHHHHHHHHHHHHHHHHHHHHHHHHHHHHHHHHHHHHHHHHHHHHFFHHHHHGHHHHHHGHHHHGGHHGGGHHHHHHHHHHHHHHHHHHGHHHHFHHHHHHHHHHHHHHHHHHHHCGGGHHHGHHHHHFGGGGGGGGGGGG0
@M03495:530:000000000-LYBTV:1:1112:18228:22292 1:N:0:CATCACCC+TGCTATAT
GTCAGCATGTGAGCTTTGGAGTGAAATCTCTTGTCTTAAGGAATAAAGGAAAAAGATTCCGTCGGAGGCTCGGTGCTCTACAGGTTCAACCTTTGTACTCTATTATTGCCTCACATTCCATCTCTTGTGAAAATATATTTGATTGGCTTTTCTGCAGGTTGTTTGCCAGGACTTTCCAAGACCTCCACTAGAAAACACAATAAACTTTTTGGAAGCTGGACAACTATCTTCATTTTTCAGAAACAGTGAAC
+
CCCCCFFFFFFFGGGGGGGGGGHHHHHHHHHHHHHHHHHHHGHHHHHHHHHHHHGGHIHIHHHGGGGGGHHGGGGGHHHHHHHHHHHHHHHHHHHHHHHHHHHHHHHHHHHHHHHHHHHHHHHHHHHHHHHHHHHHHHHHHHHHHHHHHHHHGHFHHHHHHGHHHHHHHHHHHHHHHHHHHHHHHHHHHHHHHGHHHFHGHHHHHHHHHHGGHHHHHHHHHFCGHHHHHHGGGGGGGGGGGFGGGGFGGG0
@M03495:530:000000000-LYBTV:1:1112:10237:22292 1:N:0:CATCACCC+TGCTATAT
GTCAGCATGTGAGCTTTGGAGTGAAATCTCTTGTCTTAAGGAATAAAGGAAAAAGATTCCGTCGGAGGCTCGGTGCTCTACAGGTTCAACCTTTGTACTCTATTATTGCCTCACATTCCATCTCTTGTGAAAATATATTTGATTGGCTTTTCTGCAGGTTGTTTGCCAGGAACTTTCCAAGACCTCCACTAGAAAACACAATAAACTTTTTGGAAGCTGGACAACTATCTTCATTTTTCAGAAACAGTGAA
+
BBBBBFFFFFFFGGGGGGGGGGHHHHHHHHHHHHHHHHHHHHHHHHHHHHGHHHGGHHHHHCGEEGGGGHHGGGGGHHHHHHHHHHHHHHHHHHHHHHHGHHHHHHHFHHHHHHHHHHHHHHHHHHHHHGFHHHHHHHHHHHHHGGHHHHHHHHHHHHHHHGHHHHGHHAGHHHHHHHHGGGHHHHAGHHGHEGHHHGFHGHHDDHHHHHHGCHFHGHHGHGHHHHCGFFGGGGGGGGGGBBFCFGFFGFF
@M03495:530:000000000-LYBTV:1:1112:17347:22294 1:N:0:CATCACCC+TGCTATAT
GTCAGCATGTGAGCTTTGGAGTGAAATCTCTTGTCTTAAGGAATAAAGGAAAAAGATTCCGTCGGAGGCTCGGTGCTCTACAGGTTCAACCTTTGTACTCTATTATTGCCTCACATTCCATCTCTTGTGAAAATATATTTGATTGGCTTTTCTGCAGGTTGTTTGCCAGGACTTTCCAAGACCTCCACTAGAAAACACAATAAACTTTTTGGAAGCTGGACAACTATCTTCATTTTTCAGAAACAGTGAAC
+
DDDDDFFFFFFFGGGGGGGGGGHHHHHHHHHHHHHHHHHHHHHHHHHHHHHHHHGGHIHIHGHGGGGGGHHGGEGGHHHHHHHHHHHHHHHHHHHHHHHHHHHHHHHHHHHHHHHHHHHHHHHHHHHHHHDHHHHHHHHHHHHHHHHHHHHHHHHHHHHHHGHHHGHHHGHHHHHHHHHHGHHHHHHHHHGHHHHHHHHGHHHHHHHHHHGGGGGHHHGHGHHHHGHHHHGGGGGGGGHHGGGGGGFGEG0
@M03495:530:000000000-LYBTV:1:1112:16853:22347 1:N:0:CATCACCC+TGCTATAT
TTCAGCATGTGAGCTTTGGAGTGAAATCTCTTGTCTTAAGGAATAAAGGAAAAAGATTCCGTCGGAGGCTCGGTGCTCTACAAATTCAACCTTTGTACTCTATTATTGCCTCACATTCCATCTCTTGTGAAAATATATTTGATTGGCTTTTCTGCAGGTTGTTTGCCAGGACTTTCCAAGACCTCCACTAGAAAACACAATAAACTTTTTGGAAGCTGGCCAACTATCTTCATTTTTCAGAAACAGTGAAC
+
1>A1ADDFBF33BFEAB11B1GCA3331FG33BFFFG33D1GECGHH1F0FEEBEEFG22BFG//AE/A/B/E/?EBGFG1B111B1BEGHFBG1222@FGFDFGFG1@1BBFGBDHGE2B111>21B<DG11>F2FFFFHHHB10B1<F1F1D1B1BFGF//<<FDG1GHHBG1FG111?G01><<0FGCG1DFFFGH.00D0DGH000<-C0:::C/..::CBFGBGFF0FFBBBBFG00;/CFF0CF:
@M03495:530:000000000-LYBTV:1:1112:21828:22367 1:N:0:CATCACCC+TGCTATAT
GTCAGCATGTGAGCTTTGGAGTGAAATCTCTTGTCTTAAGGAATAAAGGAAAAAGATTCCGTCGGAGGCTCGGTGCTCTACAGGTTCAACCTTTGTACTCTATTATTGCCTCACATTCCATCTCTTGTGAAAATATATTTGATTGGCTTTTCTGCAGGTTGTTTGCCAGGACTTTCCAAGACCTCCACTAGAAAACACAATAAACTTTTTGGAAGCTGGACAACTATCTTCATTTTTCAGAAACAGTGAAC
+
BBBBBFFFFFFFGGGGGGGGGGHGHHHHHHHHHDGGHHHHHHHHHHHHHHGHHFGGHHHHHFHGGGGGGGFFGEEGHHHHHHHFHGFHHHHHHHHFHHHHHGHHHHHGHHHHHHHHHFHHHHHGHHHHHEEGHHHHHHHHHFHHHHGHFHHHHGHGHHFFHGHHGHHHHAGHGHHHHHFGHHHHHHHHHHHFDHHHHHGFHHG<GGHHHDCCCBG.CGGFHHFGFFGBHHFBCFGGF/BFFBF/BFBFBB0
@M03495:530:000000000-LYBTV:1:1112:8168:22377 1:N:0:CATCACCC+TGCTATAT
GTCAGCATGTGAGCTTTGGAGGGCAAGAAGTGGTTGTGACATTGCTATGGCAGCTAGAGCCAACAATTACCTTAAATTCCAAAAACAACATACTCCTCTTTGGAATTAGTAAATTCGTTGACGACAGAAGGACAGATAACGACCACAGGGAGGGTGGTTTATCAACGGCAAAATATAGATCGGAAGAGCACACGTCTGAACTCCAGTCACCATCACCCATCTCGTATGCCGTCTTCTGCTTGAAAAAAAAA
+
BBBBBFFFFFFFGGGGGGGGGGGGFGDHHHHHGHGGFGHHHHFHHHHHGHHHGGHHHHHHHHHGGHHHHHHHHHHHHHHHHFGHHGHHHHHHHHHHHHHGFHHHHHGFGFFHHHHGGHHHHGGGGGGHFHGGHHGHHHHGFGGGGHHGGGFFGG/?@CFHHGHHHHGGGGGHHHHHHHHHHHGGGGFHHHHHFGFGGFGGGGGGGGGGGGGFGGGGGGG9/CGFE?BFFFAADFFFFFF/B99/9;.--@-
@M03495:530:000000000-LYBTV:1:1112:20465:22379 1:N:0:CATCACCC+TGCTATAT
GTCAGCATGTGAGCTTTGGTCCAGCCTGAGTCCCTGGTTTATCAACGGCAAAATATAGATCGGAAGAGCACACGTCTGAACTCCAGTCACCATCACCCATCTCGTATGCCGTCTTCTGCTTGAAAAAAAACAAACGGGCATTCCCGAAACTGCCAGCATTCGTGCCGAGATGGCTCGCTTCCGTGGACTTAAGTCTATCCCTAGGCAGTCTCTCATACCCTCCCTCTCTGGTCCGTCCCCACCACCCCTGC
+
BAABAFFFFDFFGGGGGGFGGGHGGGHHFEHHGHHHHFFGHHGHHGGGGGEECHHHHHHHHHGAFFHEHHGHHGHHGGHHHHHHHHGHHHHHHHHHGHFHHHHG?EGGGHCFCHGGHHHHHH0FFHHGCC///0////</?1@G1/?A->111>1>EG10D0<.<<----.0//::--:C?B.0;-.;00000;;00;B;/00///;.9;/;;99///BB/A.;...;;9/9:/-;...;.9;9...9..;
@M03495:530:000000000-LYBTV:1:1112:22895:22384 1:N:0:CATCACCC+TGCTATAT
GTCAGCATGTGAGCTTTGGAATTAGTAAATTCGTTGACGACAGAAGGAGCAAGATAACGACCACAGGGAGGGTGGTTTATCAACGGCAAAATATAGATCGGAAGAGCACACGTCTGAACTCCAGTCACCATCACCCATCTCGTATGCCGTCTTCTGCTTGAAAAAAAAAAAAAAAAAATCAAACCTATAACAAATAATGCATGTACTAAAACAAGTAACAGACACGACTACAATAGAGGTACATACAACAT
+
CCCDEFFFFFFFGGGGGGGGGGHHHHHHHHHHGHHHHHGGGGGHHHHHHHHHHHHHHHGGGGGHHHHGGGGGEFFGGHHHHHHHGGGGGHHHHHHHHHHHGGGGHHHHHHHGHHHGHHHHHHHHHHHHHHHHHHHHGGFHHHGGHHHHGGGHGHHHHHHHHGHHHGGGGAB-<<----.0<<00./0111<00.111111111111111000../111110/.//.-<.-/0<111:1/0011110000./
@M03495:530:000000000-LYBTV:1:1112:6099:22406 1:N:0:CATCACCC+TGCTATAT
GTCAGCATGTGAGCTTTGGAGTGAAATCTCTTGTCTTAAGGAATAAAGGAAAAAGATTCCGTCGGAGGCTCGGTGCTCTACAGGTTCAACCTTTGTACTCTATTATTGCCTCACATTCCATCTCTTGTGAAAATATATTTGATTGGCTTTTCTGCAGGTTGTTTGCCAGGTCGTGATTGCTGGAGCAGGTATGATATAATTCTAGGATTTGACAGATGAATAATTTACATATATATCTAACTTTGATAGCA
+
DDDDDFFFFFFFGGGGGGGGGGGHHHHHHHHHHHHHHHHHHHHHGHHHHHHHHHGGHHHHHGHGGGGGGHHGGGGGGHHHHHHHHHHHHHHHHHHHHHHHHHHHHHHHHHGHHHHHHHHHHHHHHHHHGFFFFGHHHHHHHHHHHHHHHHHGHHFFGHHHHGHHHGHHHHHGGGGHGHHHHHHFHHHHHCHHHDHHHGHHFGHHGHFHHHHHGFFGGHG<CGFGHFHHFHHHHHHHHHGCFFGGGGGGFE;
@M03495:530:000000000-LYBTV:1:1112:4616:22449 1:N:0:CATCACCC+TGCTATAT
GTCAGCATGTGAGCTTTGGAGTGAAATCTCTTGTCTTAAGGAATAAAGGAAAAAGATTCCGTCGGAGGCTCGGTGCTCTACAGGTTCAACCTTTGTACTCTATTATTGCCTCACATTCCATCTCTTGTGAAAATATATTTGATTGGCTTTTCTGCAGGTTGTTTGCCAGGAGATTGCTGGAGCAGGTATGATATAATTCTAGGATTTGACAGATGAATAATTTACATATATATCTAACTTTGATAGCAGTC
+
CBCCCFFFFFFFGGGGGGGGGGGHHHHHHHHHHHHHHHHHGHHHHHHHHHFHHHGGHHHFHGHGCGGGGHHGGEEGGHHHHHHGHHHHHHHHHHHHHHHHHHHHHHHHHHHHHHHHHHHHHHHHHHHGFFBGFGHHHHHHHHHHHGHHHHHHHHFHFHHHHGHHHGHHHGHGHHHHHHHHHHGHHHHHHHFHHHHHHHHHHGHBGHHHGHHGHHHG<:CCGHHHHHHHHGHHHHGHHHHHHHHHGGGGFF/
@M03495:530:000000000-LYBTV:1:1112:18562:22461 1:N:0:CATCACCC+TGCTATAT
GTCAGCATGTGAGCTTTGGAATTAGTAAATTCGTTGACGACAGAAGGAGCAAGATAACGACCACAGGGAGGGTGGTTTATCAACGGCAAAATATAGATCGGAAGAGCACACGTCTGAACTCCAGTCACCATCACCCATCTCGTATGCCGTCTTCTGCTTGAAAAAAAAAAAAAATAATAAAAAGACAAAACTTGTCGTCTAGCAGCAGCATCAAAAGTAAGTGCATTGTATGGAAGACATGATGCATATTG
+
DCDEDFFFFFFFGGGGGGGGGGHHHHHHHHHHGGHHHHGGGGGHHHHHHHHHHHHHHHGGGGGHHHHGGGGGEFGEGHHHHHHHGGGGGHHHHHHHHHHHGGGGHHGHHHHGHHHGHHHHHHHHHHHHHHHHHHGHGGGHHHGGHHHHGGGHGHGHHHHHFHHHHGGGECA<9<.0<1:1110.9<///..<11<0..9..1100/..:.100000:0111111111011:1/:0/.//<0011<011111
@M03495:530:000000000-LYBTV:1:1112:25089:22472 1:N:0:CATCACCC+TGCTATAT
GTCAGCATGTGAGCTTTGGAGTGAAATCTCTTGTCTTAAGGAATAAAGGAAAAAGATTCCGTCGGAGGCTCGGTGCTCTACAGGTTCAACCTTTGTACTCTATTATTGCCTCACATTCCATCTCTTGTGAAAATATATTTGATTGGCTTTTCTGCAGGTTGTTTGCCAGGACTTTCCAAGACCTCCACTAGAAAACACAATAAACTTTTTGGAAGCTGGACAACTATCTTCATTTTTCAGAAACAGTGAAC
+
ABBBAFFFFFFFGGGGGGGGGGHHHHHHHHHHHGHHHHHHHHHHHHFFHHHHHHGGHHHHHBGGCGGGGHHGGEGGHHHHHHHHHHHHHHHHHHHHHHHHHHHHHHHHHHHHHHHFHHHHHHHHHHHHHHHHGHHHHHFHHHGHFGHHHHHHHHHHHHHHHGHHHHHHHHHGHHGGHHHHFGHHHHHHHHGHFHHHHGGGHHHHHHHHHHGGFHFHFGCGGHGHHHGHHHGFGFGGGGGGG0FFFGFFGG9
@M03495:530:000000000-LYBTV:1:1112:8909:22494 1:N:0:CATCACCC+TGCTATAT
GTCAGCATGTGAGCTTTGGAGTGAAATCTCTTGTCTTAAGGAATAAAGGAAAAAGATTCCGTCGGAGGCTCGGTGCTCTACAGGTTCAACCTTTGTACTCTATTATTGCCTCACATTCCATCTCTTGTGAAAATATATTTGATTGGCTTTTCTGCAGGTTGTTTGCCAGGACTTTCCAAGACCTCCACTAGAAAACACAATAAACTTTTTGGAAGCTGGACAACTATCTTCATTTTTCAGAAACAGTGAAC
+
AAAABFFFFFFFGGGGGGGGGGGHHHHHHHHHGGHHHHHHHHGHHHHHHHGHHHGGHHHHHHHGGGGGGHHGGEEGHHHHHHHFHHHHHHHHHHHHGHHHHHHHHHHHHHHHHHHHHFHHHHFHHHHHHGGHHHHHGHHHHHHHHEGHFHHHHGGHFHHHHGHHHHHHHGHHHHFHHGFHHHHHHHGHHHHEHFGFHGGEGHFHHHHHHHGGFHFACGHHHEFHHHHHHHGGGGGGFGGGG0FFGGFGGG0
@M03495:530:000000000-LYBTV:1:1112:7063:22502 1:N:0:CATCACCC+TGCTATAT
GTCAGCATGTGAGCTTTGGATGGTTCTGGTTTATCAACGGCAAAATATAGATCGGAAGAGCACACGTCTGAATCCAGTCACCATCACCCATCTCGTATGCCGTCTTCTGCTTGAAAAAAAAAAAAATAAAAGACATTAAACACCATATACTATAGTGATAGTGAAGGGAACAATGATATAATATAAGATACTTCTAAACACACTATACTATGGATAGCCAGTGTAGTAGGAACTTAAAGACACACATACCG
+
CDDDDFFFFFFFGGGGGGGGGGGGHHHHHGHHHHHHHHGGGGGHHHHHHHHHHHGGGGHHHHHHHGHHHGHHHHHHHHHHHHHHHHHHHGHCGHGGGHHHHGGGHGHHHHHHHHHHHHGGGGBC/<011111/?11111=11<..1<11111000=00000000000....//<00<0000000:00000000:<00<0<...//0:000000<0000:0.:0000<00000.00::00<////..000/.
@M03495:530:000000000-LYBTV:1:1112:22574:22506 1:N:0:CATCACCC+TGCTATAT
GTCAGCATGTGAGCTTTGGAGACTGGTTTATCAACGGCAAAATATAGATCGGAAGAGCACACGTCTGAACTCCAGTCACCATCACCCATCTCGTATGCCGTCTTCTGCTTGAAAAAAAAAAAAAAATACTTACAATTGCATACAGAACACTGTATAGATACGAAAATCCAACTACTGAGCGACAGTCACCCACCGAAACCTCGTATCACGACTTCTGCTGTAAAGTAATCCTTTGTAACACTCATACTGAA
+
CCCCBFFFFFFFGGGGGGGGGGGHHHGGHHHHHHHGGGGGHHGHHHHHHHHGGGGHHHHHHHGHGHGHHHHHHHHHHHHHHHHGHHHGH3GHG?FHHGHGGGHGGHHHHHEBFEHH?EC//////-0><1>>DD11=1<11<0<00//</0000<=00=00....-0//0://;/:;;0/---;-::000.....:---./9..;/.//;.-.;/;/////////;///://///////;///////////
@M03495:530:000000000-LYBTV:1:1112:17396:22579 1:N:0:CATCACCC+TGCTATAT
GTCAGCATGTGAGCTTTGGTCCAGCCTGAGTCCCTGGTTTATCAACGGCAAAATATAGATCGGAAGAGCACACGTCTGAACTCCAGTCACCATCACCCATCTCGTATGCCGTCTTCTGCTTGAAAAAAAAAAACATATTCATTTTCATTAAGTTACAGTCATTATTACTTTTAATAACATTAAAACTGTAACTTGCATACCTCTTAAGATGAGAAGCAGAAAACCCACTCGAACTTTCATACCAGCTTAAT
+
CCCCCFFFFFFFGGGGGGGGGGHHHGHHHHHHHHHHHHHHHHHHHHGGGGFHHHHHHHHHHHGEFGHHHHHHHGHHHGHHHHHHHHHGHHHHHHHHHHGH3FGHFFHFHHGGGHGHHFFHHHFHHHGDFGFD<//11<11@1@1?1>11111=>DF111<111>=0DDG00000<0=00=00<=CFC000;00<0000;0/000000000900;9/00///0/;...../.;:?.0000000900.0900;
@M03495:530:000000000-LYBTV:1:1112:4918:22581 1:N:0:CATCACCC+TGCTATAT
GTCAGCATGTGAGCTTTGGAGTGAAATCTCTTGTCTTAAGGAATAAAGGAAAAAGATTCCGTCGGAGGCTCGGTGCTCTACAGGTTCAACCTTTGTACTCTATTATTGCCTCACATTCCATCTCTTGTGAAAATATATTTGATTGGCTTTTCTGCAGGTTGTTTGCCAGGACTTTCCAAGACCTCCACTAGAAAACACAATAAACTTTTTGGAAGCTGGACAACTATCTTCATTTTTCAGAAACAGTGAAC
+
A1AAABD@1FFFFFGGG1GGGCBGE3AGEFEEEBBFFGAGCBFFGFGHFFGFCGGGFHHFGAE//EFEEH0A/>?EBFFHHGHHHHFGHHHHHDEHHFHGFGGHHGFHH1B>>GGGHFHH21DG2GFB1>2F<>FHDHFHGB>GH0CGFCFHGGFDCF@GGCFFHDFGHAGHHHHFFFHHHHHHHGHHHHHHHDGFHGHEHEHHHHHHHHGGHCCEHGHGHGFGHGHHGHGGGGFFGGGGGFFGFGBFBF0
@M03495:530:000000000-LYBTV:1:1112:27119:22617 1:N:0:CATCACCC+TGCTATAT
GTCAGCATGTGAGCTTTGGAATTAGTAAATTCGTTGACGACAGAAGGAGCAAGATAACGACCACAGGGAGGGTGGTTTATCAACGGCAAAATATAGATCGGAAGAGCACACGTCTGAACTCCAGTCACCATCACCCATCTCGTATGCCGTCTTCTGCTTGAAAAAAAAAAAAAAACATCACATGCACTTGCTCGATCTACCGCCAGTCCAGAATACTTGTGTTAGGTATACGATCTCGTTTCATTCGTAGT
+
DDDCDFFFFFFFGGGGGGGGGGHHHHHHHHHHGHHHHHGFFGGHHHHHHHHHHHHHHHGGGGGHHHHGGGGGEFGGGHHHHHHHFGGGGHHHHHHHHHHHGGGGHHHHHHHGHHHGHHHHHHHHHHHHHGHHHHHHGHCHHHGGHHHHGGGHGHHHHHGGGHHHHC@EE;;-:--.:0000::0;000000:0.-/.:000--9--00;000/;0000000//::/0000;.....0..9.0:0000;::;
@M03495:530:000000000-LYBTV:1:1112:10452:22631 1:N:0:CATCACCC+TGCTATAT
GTCAGCATGTGAGCTTTGGACTCCTGACTGGTTTATCAACGGCAAAATATAGATCGGAAGAGCACACGTCTGAACTCCAGTCACCATCACCCATCTCGTATGCCGTCTTCTGCTTGAAAAAAAAATGTGAAAATATATTTGATTGGCTTTTCTGCAGGATGTTTGCCAGGACAGGTCGTGATTGCTGGAGCAGGTATGATATAATTCTAGGATTTGACAGATGAATAATTTACATATATATATAACTTTGA
+
BBBBBFFFFFFFGGGGGGGGGGHFDGBGHHHHHHGHGHHHGG2EFHHHHHHFH5ECAE1EFGHG1FFGAF2FFFFGFHFGFEEEEFFEGHHFCGBGBEFEHB4B/EEAFHHF44B30BDGG/<//022>@@FBFGFF2F@2FFF>?<F??BFDDBDC0/><<=D0FGGB.FGH.CGB-<<<C<DDC0/..;:CGC0::0<;:00C00;99B0;CB0;BFBFBBB;BC0900;00C009CFC0;;0;;0;B/
@M03495:530:000000000-LYBTV:1:1112:27214:22658 1:N:0:CATCACCC+TGCTATAT
GTCAGCATGTGAGCTTTGGTCCAGCCTGAGTCCTGGTTTATCAACGGCAAAATATAGATCGGAAGAGCACACGTCTGAACTCCAGTCACCATCACCCATCTCGTATGCCGTCTTCTGCTTGAAAAAAAAAAAAAAAAAGTAATCAGCATCATCGATCTGAGCAGTACAAAATGGAATATCACTGCTGAGTCACTAGATCAATAGTGTATCATTACTATTCATACGGTACCCGCATACATACTCGTTGCTCG
+
CCCCCFFFFFFFGGGGGGGGGGHHHGHHHHHHHHHHHGHHHHHHHGGGGGHHHHHHHHHHHGGGGHHHHHHHGFHHGHHHHHHGHHHHHHHHHHHHHGG3GHHGGHHGGGGGHGGHHHHHHB3GGHGGGD<@AA>---<00000000;C00000/...00000/0000:0.000000000000:0000.0;;00000:;0000000:0;000:000000:0000../.900.--..:000000.;./.:0.
@M03495:530:000000000-LYBTV:1:1112:16512:22665 1:N:0:CATCACCC+TGCTATAT
GTCAGCATGTGAGCTTTGGAGTGAAATCTCTTGTCTTAAGGAATAAAGGAAAAAGATTCCGTCGGAGGCTCGGTGCTCTACAGGTTCAACCTTTGTACTCTATTATTGCCTCACATTCCATCTCTTGTGAAAATATATTTGATTGGCTTTTCTGCAGGTTGTTTGCCAGGACTTTCCAAGACCTCCACTAGAAAACACAATAAACTTTTTGGAAGCTGGACAACTATCTTCATTTTTCAGAAACAGTGAAC
+
BBBBBFFFFFFFGFGGGGGGGGHHHHHHGGHHHHHHHHHHHHHHHHHHHGHHHFEGHHHHGGHEGGGGGHGGGGGGHHHHGHHGHHHHHHHGGFHHGGHHHHHHBHHHGHGHHHHHGHHFHHHHHHHHHHGGGGHHHHHHHFHHHHHGFHHGHHFHHHHHHGHHHHHHHHFHHHEHGHDGHFHHHHHHHHHFHHHHHHHGHHHHHHHHHHGGHHGFFHFFHHHHHHHHHHGFFCFGGGGGGCFFFFFFFG0
@M03495:530:000000000-LYBTV:1:1112:10545:22727 1:N:0:CATCACCC+TGCTATAT
GTCAGCATGTGAGCTTTGGAGGGCAAGAAGTGGTTGTGACATTATGGTTTATCAACGGCAAAATATAGATCGGAAGAGCACACGTCTGAACTCCAGTCACCATCACCCATCTCGTATGCCGTCTTCTGCTTGAAAAAAAAAAAAAAAAAACCATAACTCAGATAATTTGTCAGTAGTCTAAAACTATTACTATTGTCTGAGGTGAATAGAGTCATACATTACTGATGACATGTTGATATGGAATCTCAAAT
+
CBCDEFFFFFFFGGGGGGGGGGGGGGGHHHGHHGFGGGHHHHHHHHHHHHHHHHHHGGGGGHHHHHHHHHHHGGGGHHHHHHHGHHHGHHHHHHHHHHHHHHHHHHHHGHBGHHGGHHHHGGGHGHHHHHHHHHHHHGGGFFC--<----...0<001100011<11111111111111111000111111111111<111./.1011011<0:1:1011111111110010<1111111110<0:11:01
@M03495:530:000000000-LYBTV:1:1112:19688:22737 1:N:0:CATCACCC+TGCTATAT
GTCAGCATGTGAGCTTTGGCGACAGAAGGAGCAAGATAACGACCACAGGGAGGGTGGTTTATCAACGGCAAAATATAGATCGGAAGAGCACACGTCTGAACTCCAGTCACCATCACCCATCTCGTATGCCGTCTTCTGCTTGAAAAAAAAAAAAAGTACAACAGGTAAATGGCAGACACACCATGGACCTATAAGAACAGAGAGGTGGATGACAAACTACATGTAGATCATGGAAGGATTAACATCCTATG
+
DDDDDFFFFFFFGGGGGGGGGFGGGHHHHHHHHHHHHHHHGGGGGHHHHGEFGGEFGGGHHHHHHHGGGGGHHHHHHHHHHHGGGGHHHHHHHGHHHGHHHHHHHHHHHHHHHHHHHHGH2FHHGGHHHHGECHGHHHGHHHGGFHHGGGFG@--.0:0000./.0:00000//..://;...:0/00:/0000000///://..:.9.0000:0/.000000000000000000;..00;0:00:/;000
@M03495:530:000000000-LYBTV:1:1112:15782:22742 1:N:0:CATCACCC+TGCTATAT
GTCAGCATGTGAGCTTTGGAGTGAAATCTCTTGTCTTAAGGAATAAAGGAAAAAGATTCCGTCGGAGGCTCGGTGCTCTACAGGTTCAACCTTTGTACTCTATTATTGCCTCACATTCCATCTCTTGTGAAAATATATTTGATTGGCTTTTCTGCAGGTTGTTTGCCAGGATCACGCTTCGACAGACGGAAAACGGCCACGTCCATGATGCTGCGACTATCGCGGGTGCCCACGTCATAGAGCATCGGAAC
+
CCCCDFFFFFFFGGGGGGGGGGHHHHHGHHHHHHHHHHHHHHHHHHHHHHHHHHGGHIIIHIHGGGGGGHHGGEFGHHHHHHHHHHHHHHHHHHHHHHHHHHHHHHHHGHHHHHHHHHHHHHHHHHHHGFGHHHHHGHHHHHHHHHHHHHHHHHHHHHHHHGHHHHHHHHHHHHHGHGGGGHGGGGHGGGGGHHGGGGGGGHHGGHHHHGGGGGADGGGFGGGGGFFFFFFFFFAEFFFFFFFE0FDD?E-
@M03495:530:000000000-LYBTV:1:1112:6143:22764 1:N:0:CATCACCC+TGCTATAT
GTCAGCATGTGAGCTTTGGAATTAGTAAATTCGTTGACGACAGAAGGAGCAAGATAATGACCACAGGGAGGGTGGTTTATCAACGGCAAAATATAGATCGGAAGAGCACACGTCTGAACTCCAGTCACCATCACCCATCTCGTATGCCGTCTTCTGCTTGAAAAAAAAAAAAAAAATCTTATGATAATATACTAATAGTCATTTTTACATATTGCAGTAATAAACATATACGTCGGACCACAAAAAAATGG
+
CCCDDFFFFFFFGGGGGGGGGGHHHHHHHHHHGHHHHHGFFGGHHHHHHHHHHHHHHHHHHHHHHHHGFFGGEGGEGHHHHHHHGGGGGHHHHHHHHHHHGGGGHHHHHHGGHHHGHHHHHHHHHHHHHHHHHHHHGGCGHHGGHHHGGGGHGHHHHHHHGHGHHGGEG:;-9--9.;00:0000:0000:000;000:0000000;0:00000000000:00:000000:.0.-----......9--.00
@M03495:530:000000000-LYBTV:1:1112:17534:22777 1:N:0:CATCACCC+TGCTATAT
GTCAGCATGTGAGCTTTGGAGTGAAATCTCTTGTCTTAAGGAATAAAGGAAAAAGATTCCGTCGGAGGCTCGGTGCTCTACAGGTTCAACCTTTGTACTCTATTATTGCCTCACATTCCATCTCTTGTGAAAATATATTTGATTGTCTTTTCTGCAGGTTGTTTGCCAGGACTTTCCAAGACCTCCACTAGAAAACACAATAAACTTTTTGGAAGCTGGACAACTATCTTCATTTTTCAGAAACAGTGAAC
+
A>AA?FFFFBFFG1GG31BB1GFBGGDGHDGDDFFG3GGFBGFG1DAFDEGCB0EGHH2FGFFAA///EC0/////BGHHHHFHHHEFD1FG1FG@FHHEGHHH2F2F1FGFCFFHD1>2GF>1FDDHHHHED11BFDGHFHFGB1>22BGBDHBFG00F0<<G01<GGFGGF1?1FB110<FCFACG1GHH1<0CFFHADGH0<0DGH0--/:/.G:/.::CG/::GG;0<0C;CFFFE00/B9C009F0
@M03495:530:000000000-LYBTV:1:1112:10355:22781 1:N:0:CATCACCC+TGCTATAT
GTCAGCATGTGAGCTTTGGAGTGAAATCTCTTGTCTTAAGGAATAAAGGAAAAAGATTCCGTCGGAGGCTCGGTGCTCTACAGGTTCAACCTTTGTACTCTATTATTGCCTCACATTCCATCTCTTGTGAAAATATATTTGATTGGCTTTTCTGCAGGTTGTTTGCCAGGACTTTCCAAGACCTCCACTAGAAAACACAATAAACTTTTTGGAAGCTGGACAACTATCTTCATTTTTCAGAAACAGTGAAC
+
CCCCCFFFFFFFGGGGGGGGGGHHHHHHHHHHHHHHHHHHHHHHHHHHHHHHHHGGHIHIHIHGGGGGGHHGGGGGHHHHHHHHHHHHHHHHHHHHHHHHHHHHHHHHHHGHHHHHHHHHHHHHHHHHHHHHHHHHHHHHHHHHHGHHHHHHHHHHHHHHHGHHHGHHHGHHHHHHHHHHFHHHHHGHHHHFGHHHHHGEHHHHHHHHHHGGFHHGHHHHHHHGHHHHHHGGGGGGGGGGGFGGFFBFGG9
@M03495:530:000000000-LYBTV:1:1112:20658:22793 1:N:0:CATCACCC+TGCTATAT
GTCAGCATGTGACTTTGGTCCAGCCTGAGTCCTGGTTTATCAACGGCAAAATATAGATCGGAAGAGCACACGTCTGAACTCCAGTCACCATCACCCATCTCGTATGCCGTCTTCTGCTTGAAAAAAAAAAAAAACGATACAAAACCAACGTAGAAAAATTACCTCACAGGGACAGAGCCACACACCATTGACAACTGATGGACACCGGACACAATAGGATCAACATGTCGAGTGTAGTATCAGACTGCAGG
+
DDDDDFFFFFFFGGGGGGGGGGHHGHHHHHHHHHHHHHHHHHHHGGGGGHHHHHHHHHHHGGGGHHHHHHHGHHHGHHHHHHHHHHHHHHHHHHHHGFHHHHGGHHHHGFGHGHHHHHHHHHHHHGGGCBA<<<.->..-000.......<...00/..0000:00.00....9<///.</<.....000000<.0/0000/00..-----.:<000000/.0/0<000..-<.000:000000000/<0.
@M03495:530:000000000-LYBTV:1:1112:20296:22797 1:N:0:CATCACCC+TGCTATAT
GTCAGCATGTGAGCTTTGGAGTGAAATCTCTTGTCTTAAGGAATAAAGGAAAAAGATTCCGTCGGAGGCTCGGTGCTCTACAGGTTCAACCTTTGTACTCTATTATTGCCTCACATTCCATCTCTTGTGAAAATATATTTGATTGGCTTTTCTGCAGGTTGTTTGCCAGGACAGGTCGTGATTGCTGGAGCAGGTATGATATAATTCTAGGATTTGACAGATGAATAATTTACATATATATCTAACTTTGA
+
CDDDDFFFFFFFGGGGGGGGGGHHHHHHHHHHHHHHHHHHHHHHHHHHHHHHHHGGHHHHHHHGGGGGGHHGGEGGHHHHHHHHHHGHHHHHHHHHHGHHHHHHHHHHHHHHHHHHHHHHHHHHHHHHHHHHHHHHHHHHHHHHHHGHHHHHHHBGHHHHHFHHHHHHHHHHHGGHGGGGGHHHFHHHFHHGHHHHHHHHHHGFHHHHHHFHHHHHHHHGFHHC<GGFHHHHHHHHGGGGGGGGGGGGGG0
@M03495:530:000000000-LYBTV:1:1112:16080:22797 1:N:0:CATCACCC+TGCTATAT
GTCAGCATGTGAGCTTTGGAGTGAAATCTCTTGTCTTAAGGAATAAAGGAAAAAGATTCCGTCGGAGGCTCGGTGCTCTACAGGTTCAACCTTTGTACTCTATTATTGCCTCACATTCCATCTCTTGTGAAAATATATTTGATTGGCTTTTCTGCAGGTTGTTTGCCAGGACTTTCCAAGACCTCCACTAGAAAACACAATAAACTTTTTGGAAGCTGGACAACTATCTTCATTTTTCAGAAACAGTGAAC
+
CBCCCFFFFFFFGGGGGGGGGGHHHHHHHHHHHHHHHHHHHHHHHHHHHHHHHHGGHIHIHHHGGGGGGHHGGGGGHHHHHHHHHHHHHHHHHHHHHHHHHHHHHHHHHHHHHHHHHHHHHHHHHHHHHHHHHHHHHHHHHHHHHHHHHHHHHHHHHHHHHGHHHHHHHHGHHHHHHHHHGHHHHHHHHHHHGHHHHHHGHHHGHHHHHHGGHGGHHHHHHHHHHHHHHHGGGGGGGGGGGGGGFFCFGG0
@M03495:530:000000000-LYBTV:1:1112:11513:22821 1:N:0:CATCACCC+TGCTATAT
GTCAGCATGTGAGCTTTGGAGTGAAATCTCTTGTCTTAAGGAATAAGGGAAAAAGATTCCGTGGGGGGCTCGGGGCTCTACAGGTTCAACTTTTGAACTCTTTTTTTCCTCCAAATTCCTTCCCTTGGGAAATTATATTTGTTTGGCTTTTCTCAGGTTTGTTTCCCAGGATTCTTTTTCCAAGCCTTCAATTAGAAACCACAATAACCTTTTTGGAAGCTGGACAACTATCTCCATTTTTAGGAAAAAGG
+
CCCCCFFFFFFFGGGGGGGGGGHHHGHHGHHHHHHHHHHHHHHHHH5B2BGHH222B5D5A31A00A////>////-<0111>0>11>1>1>G00.00<0=0=00;-/;00://0<0C0000//;0//.;CF00000;C000;/=./;CF00000/;/;/.BF//;//;..///;;FF/F/B//.;//B/:////:FF/..99./;B//:FFF/9-;//./;/..;..:///;///;BBF/.//9;//...
@M03495:530:000000000-LYBTV:1:1112:10873:22877 1:N:0:CATCACCC+TGCTATAT
GCAGCATGTGAGCTTTGGAGTGAAATCTCTTGTCTTAAGGAATAAAGGAAAAAGATTCCGTCGGAGGCTCGGTGCTCTACAGGTTCAACCTTTGTACTCTATTATTGCCTCACATTCCATCTCTTGTGAAAATATATTTGATTGGCTTTTCTGCAGGTTGTTTGCCAGGACAGGTCGTGATTGCTGGAGCAGGTATGATATAATTCTAGGATTTGACAGATGAATAATTTACATATATATCTAACTTTGAT
+
CCCCCFFFFFFFGGGGGGGGGGHHHHHHHHHHHHHHHHHHHHHHHHHHHHHHHGGHHHHHHHGGGGGGHHGGGGGHHHHHHHHGGHHHHHHHHHHHHHHHHHHHHHHHHHHHHHHHHHHHHHHHHHHHHHHHHHHHHHHHHHHHHHGHHHHHHHHGGHHHGHHHHHHHHGGHGGHHGGGHHHHHHHGHHHGHHHHHHHHHHHHHGHHHHHGGHHHHGHHHGHHCFHGHHHGHGHHHGGGGGGGFGGGGGE0
@M03495:530:000000000-LYBTV:1:1112:6460:22887 1:N:0:CATCACAC+TGCTATAT
GTCAGCATGTGAGCTTTGGAGTGAAATCTCTTGTCTTAAGGAATAAAGGAAAAAGATTCCGTCGGAGGCTCGGTGCTCTACAGGTTCAACCTTTGTACTCTATTATTGCCTCACATTCCATCTCTTGTGAAAATATATTTGATTGGCTTTTCTGCAGGTTGTTTGCCAGGGACACGAGCTTTGACTTGAGGGTGATAACCTCCAAGACCTCCACTAGAAAACACAATAAACTTTTTGGAAGCTGGACAACT
+
CDCCCFFFFFFFGGGGGGGGGGGHHHHGHHHHHHHHHHHHHHHHGHGHHHHHHHGGHHIHHIHGGGGGGHHGGGGGHHHHHHHHHHHHHHHH@GHHHHHHHHHHHHHFHHHGHHHHHHHHHHHHHHHHHHHHHHHHHHHHHHHHHHHHHHHHHHHHHHHHHGHHHHHHGHGGGGGGCGGGHHHHHHHHGGHGGGHHHHHHHHHHFHHHHGHHGHHHHHHHHHFGGGGGGGFEFGGGGGEFGGFGGGGGGGB
@M03495:530:000000000-LYBTV:1:1112:24127:22911 1:N:0:CATCACCC+TGCTATAT
GTCAGCATGTGAGCTTTGGAATTAGTAAATTCATAACGACCACAGGGAGGGTGGTTTATCAACGGCAAAATATAGATCGGAAGAGCACACGTCTGAACTCCAGTCACCATCACCCATCTCGTATGCCGTCTTCTGCTTGAAAAAAAAAAAAAAAAAAAAAAAAAGTACAGATGTAGATATTTATACGCTAGAACAAACAAGAATGTAGAGGCACCGACCAAATACTACGCATGTTCGTTTTACACATTACA
+
BCDCCFFFFFFFGGGGGGGGGGHHHHHHHHHHHHHHHGGGGGHHHHGGGGGEGGGGHHHHHHHGGGGGHHHHHHHHHHHGGGGGHHHHHHGHHHGHHHHHHHHHHHHHHHHHHHHGFCHHHGGHHHHGFGHGHHHHHHHFHHHHGGG<A<<<--------9-9-.00:000000<00:0000000:.....000//..<.///<000<00/....-----..000000<-...:00../..0000000000
@M03495:530:000000000-LYBTV:1:1112:4133:22936 1:N:0:CATCACCC+TGCTATAT
GTCAGCATGTGAGCTTTGGAATTAGTAAATTCGTTGACGACAGAAGGAGCAAGATAACGACCACAGGGAGGGTGGTTTATCAACGGCAAAATATAGATCGGAAGAGCACACGTCTGAACTCCAGTCACCATCACCCATCTCGTATGCCGTCTTCTGCTTGAAAAAAAAAAAAAGAAATGATCTCTTCAATGTGGAAGAAGAACATAACTGATGAAATAACACGCTCAGTACAGCAACGTGATGTGCCCATA
+
BACCCFFFFFFFGGGGGGGGGGHHHHHHHHHFFHHHHHGFFGGHHHHHHGHHHHHHHHGGGGGHGGHGFEEGEFGEGHHHHHHFEGGGGHHHHHHHGHHHGGFFHHHHHHHGFHHGHHHHGHHHHHHHHGHGHHHHGF0FFGGGHFFFCEFHFFGGHHHHFHFHHGGEGG-:-..9/0000009000;0000;900;.9/09/90900;0000090000000.-..;/00;090//.;;.;/00900:0/;
@M03495:530:000000000-LYBTV:1:1112:12637:22937 1:N:0:CATCACCC+TGCTATAT
GTCAGCATGTGAGCTTTGGAGTGAAATCTCTTGTCTTAAGGAATAAAGGAAAAAGATTCCGTCGGAGGCTCGGTGCTCTACAGGTTCAACCTTTGTACTCTATTATTGCCTCACATTCCATCTCTTGTGAAAATATATTTGATTGGCTTTTCTGCAGGTTGTTTGCCAGGACTTTCCAAGACCTCCACTAGAAAACACAATAAACTTTTTGGAAGCTGGACAACTATCTTCATTTTTCAGAAACAGTGAAC
+
CCCCCFFFFFFFGGGGGGGGGGHHHHHHHHHHHHHHHHHHHHHHHHHHHHHHHHGGHHHHGGHGGGGGGHHGGGGGHHHHHHHHHHHHHHHHHHHHHHHHHHHHHHHHGHHHHHHHHHHGHHHHHHHHHHHHHHHHHHHHHHHHHHHHHHHHHHFHGGHHHGHHHGHHHHHHHHHHHGGHGHHHHHGHGHGGFGGHHHGGHHHHHHHHHHGGGHFHHHGHGHGHHHHHHHGGFFGGGGGGGFGGGGGGFGB
@M03495:530:000000000-LYBTV:1:1112:26200:22954 1:N:0:CATCACCC+TGCTATAT
GTCAGCATGTGAGCTTTGGAGTGAAATCTCTTGTCTTAAGGAATAAAGGAAAAAGATTCCGTCGGAGGCTCGGTGCTCTACAGGTTCAACCTTTGTACTCTATTATTGCCTCACATTCCATCTCTTGTGAAAATATATTTGATTGGCTTTTCTGCAGGTTGTTTGCCAGGACTTTCCAAGACCTCCACTAGAAAACACAATAAACTTTTTGGAAGCTGGACAACTATCTTCATTTTTCAGAAACAGTGAAC
+
CCCCCFFFFFFFGGGGGGGGGGHHHHHHHHHHHHHHHHHHHHHHHHHHHHHHHHGGHHIHHHHGGGGGGHHGGFGGHHHHHHHHHHGHHHHHHHHHHHHHHHHHHHHHGHHHHHHHHHHHHHHHHHHHHHHHHHHHHHHHHHHHHHHHHHHHHHGHGHGHHGHHHHHHHHHHHHHHHHHHGGHHHHHGHGHBHHHHHGHGHGHHHGHHHHGGGGHGFHHHHGHHHHHHHHGGGGGGGGGFFCFGGGFGGG0
@M03495:530:000000000-LYBTV:1:1112:14910:22963 1:N:0:CATCACCC+TGCTATAT
GTCAGCATGTGAGCTTTGGAATTAGTAAATTCGTTGACGACAGAAGGAGCAAGATAACGACCACAGGGAGGGTGGTTTATCAACGGCAAAATATAGATCGGAAGAGCACACGTCTGAACTCCAGTCACCATCACCCATCTCGTATGCCGTCTTCTGCTTGAAAAAAAAAAAAAACACAAATATCAAGACTATACCAGGTAGAACACGACAAAGTCAAGAGCATATCGAGTAAGGACACTACAGAAATATGA
+
CCCDEFFFFFFFGGGGGGGGGGHHHHHHHHHHGHHHHHGFGGGHHHHHHHHHHHHHHHGFGGGHHHHGGGGGEGGEGHHHHHHHGGGGGHHHHHHHHHHHGGGGHHHHHHHGHHHGHHHHHHHHHHHHHHHHHHHHGG1FGHGGGHHHGDGHGHHHHHHGHHHHHGGCGEA@-<.<....11111100/<01111<0.<:011<//.----//11:100./00111...0.<100.:.0//0010011111
@M03495:530:000000000-LYBTV:1:1112:17217:22996 1:N:0:CATCACCC+TGCTATAT
GTCAGCATGTGAGCTTTGGAGTGAAATCTCTTGTCTTAAGGAATAAAGGAAAAAGATTCCGTCGGAGGCTCGGTGCTCTACAGGTTCAACCTTTGTACTCTATTATTGCCTCACATTCCATCTCTTGTGAAAATATATTTGATTGGCTTTTCTGCAGGTTGTTTGCCAGGACTTTCCAAGACCTCCACTAGAAAACACAATAAACTTTTTGGAAGCTGGACAACTATCTTCATTTTTCAGAAACAGTGAAC
+
BBBBBFFFFFFFGGGGGFGGGGHHHHHHHHHHHHHHHHHHHGHHHHGHHHGHHGGGHHHHHGHGGGGGGHHGGFGGHHGHHHGHHHHHHHGHHHHHHHFHHHHHHHHHHHHHHHHHHHHHHHHFHHHGHHHHFFHHHHHHHHHHHFHHHGHHFGFHHGHHHGHHHGHHGGHHHHFHHHHGFHHHHHHHHHHFHFHHHHHGGHFHHHHHHHGGGFHHHHHHGHHHHGHGHHGGGGGGGEFFGCFGFGFFGG0
@M03495:530:000000000-LYBTV:1:1112:8151:22999 1:N:0:CATCACCC+TGCTATAT
GTCAGCATGTGAGCTTTGGAAGTTGACGACAGAAGGAGCAAGATAACGACCACAGGGAGGGTGGTTTATCAACGGCAAAATATAGATCGGAAGAGCACACGTCTGAACTCCAGTCACCATCACCCATCTCGTATGCCGTCTTCTGCTTGAAAAAAAAAAAAAAGAAAACCCAGAGCTAGTTGGCAATGCAAGTACAGTCAATCAGAACACAAAGATATACATCGCAATACTCGTAACTACGTGTCAACTCG
+
BBBBBFFFFFFFGGGGGGGGGGHHHGHGGGGGHHGHHHHGHHHHHHHGGGEEHAFCGFEGGEFGEFGHHHHHHGGGGGHGGHHHHHHHHGGGGHGFHHGHGHHHGHGGHHHHHHHHHHHHHHHHHF@2>GHGGHG1FCFCCFFHGHFHHHHHHH-@--:A;DA9..;//;....:/000900////;//;/99////9///////;B9/.9../:9://;///.9;..//9/....9//;.../.9/;//:
@M03495:530:000000000-LYBTV:1:1112:6327:23001 1:N:0:CATCACCC+TGCTATAT
GTCAGCATGTGAGCTTTGGAGTGAAATCTCTTGTCTTAAGGAATAAAGGAAAAAGATTCCGTCGGAGGCTCGGTGCTCTACAGGTTCAACCTTTGTACTCTATTATTGCCTCACATTCCATCTCTTGTGAAAATATATTTGATTGGCTTTTCTGCAGGTTGTTTGCCAGGACTTTCCAAGACCTCCACTAGAAAACACAATAAACTTTTTGGAAGCTGGACAACTATCTTCATTTTTCAGAAACAGTGAAC
+
BBBBAFFFBFFFDGEGGGFGGFFHGHHHHHHHHFHGHEGFHGHGHHHHHF3GHFGFGHHFFHHGGGFGCFGGGEFGHHGHHHHHHHEFHHHGHBFFGGGHGHHHHFHD@GFEGHHHGHDHFFGBGFHFHGDBFFGFHHHHHGHHGGFHHBGHHHBGHHHHGDHHHHHHHHHGHHHGGHHGEHHHHAHHGHHBG=GGHFHCGHHGHHHHGHGGHFC.GFGFGHHHFHHHHHGGGGGGGGGGF;/;9FFGEF;
@M03495:530:000000000-LYBTV:1:1112:20906:23016 1:N:0:CATCACCC+TGCTATAT
GTCAGCATGTGGCTTTGGACTCCTGACTGGTTTATCAACGGCAAAATATAGATCGGAAGAGCACACGTCTGAACTCCAGTCACCATCACCCATCTCGTATGCCGTCTTCTGCTTGAAAAAAAAAAAAACTACCACACTGACGTCCTCGATATACAGGCGGAACTTCAAGCAAGAATGTTCAATCCGTATATGTGTTTCACAATGGCATCGTTGAATCCAACATACAGTACAACAACTGACGCGACTGCGCG
+
ABBBBFFFFFFFGGGGGCGGGGHHHGGHHHHHHHHHHHGGGG?FHHHHHHFFHEGEEFEHHHHGHHGFEHGHHHHHHGGGFHHHHHGHHHHGG3GDFFEHHHHE?ECFD4?FGHHHB3BFEE/@BB///111011..<111.>..<0<./<<00=DC.----9000;9B0/9///0;000;0009C9../90900/.////////.//;..A..//9////.////9//://:.../99B.;-9--;/.-9
@M03495:530:000000000-LYBTV:1:1112:12687:23031 1:N:0:CATCACCC+TGCTATAT
GTCAGCATGTGAGCTTTGGTCCAGCCTGAGTCCTCTGGTTTATCAACGGCAAAATATAGATCGGAAGAGCACACGTCTGAACTCCAGTCACCATCACCCATCTCGTATGCCGTCTTCTGCTTGAAAAAAAAAAAAAAAAATCAGACAAGATACAGCACAGGTGACATACATAAGAGCAAACAGGAGGATATTAAGTACCTCGTTAATCACGTTACACATAAGTATCGTCTAGCCAGCACAGTATCACAAAC
+
CCCCCFFFFFFFGGGGGGGGGGHHHGHHHHHHHHHHHHGHHHHHHHHGGGGGHGGHHHHHHHHGGGGHHHHHHHGHHHGHHHHHHHHHHHHHHHHHHHHGHHHHHGGHHHHGGGHGHHHHHHHEHHHHGGCCB//>-<<-.<<DD0;/:::00:00/.:/.000;90090000;90/0C0:./...../000000;00000;;..;0000;..;.09990000000./.;.00/9../9:/0;B00000.;
@M03495:530:000000000-LYBTV:1:1112:23855:23032 1:N:0:CATCACCC+TGCTATAT
GTCAGCATGTGAGCTTTGGAGTGAAATCTCTTGTCTTAAGGAATAAAGGAAAAAGATTCCGTCGGAGGCTCGGTGCTCTACAGGTTCAACCTTTGTACTCTATTATTGCCTCACATTCCATCTCTTGTGAAAATATATTTGATTGGCTTTTCTGCAGGTTGTTTGCCAGGACCTTTCCAAGACCTCCACTAGAAAACACAATAAACTTTTTGGAAGCTGGACAACTATCTTCATTTTTCAGAAACAGTGAA
+
BBBBAFFFFFFFGGGGGGGGGGHGEGHHHHHHHHHHHGGHGGHGGHHHFHHHHAEGHGHFHBGGCEGCECGGGEDFHHHFHGHCGHFHHHHHHFHHHF4GHHHHFGFFGDGGFEHHHHFFHHFGHHHHHFFHGHHHFHFEHHHGHAGGGHGHHHFFHHHFFGHFHHHGHCHHFHFGHHHHGHHFHHCFGHHGGHHFHFHHCHGDDGFHHHHFCHGHHGHGEFHGEGHFFGGGGGGGGGBBBFFFFFF;BFF
@M03495:530:000000000-LYBTV:1:1112:16431:23041 1:N:0:CATCACCC+TGCTATAT
GTCAGCATGTGAGCTTTGGATGGTTCTGGTTTATCAACGGCAAAATATAGATCGGAAGAGCACACGTCTGAACTCCAGTCACCATCACCCATCTCGTATGCCGTCTTCTGCTTGAAAAAAAAAAAAAAAAAAAACAACACACTAGCAAAAGAACACTACAAACAGTAAAACACAGACACACACAAAGAGTCAGATATCATGCTGTGCAATGCACTAATTGACACTATGAATAAGTAATATTGTGCATACAA
+
EDEEEFFFFFFFGGGGGGGGGGGHHHHHHHHHHHHHHHGGGGGHHHHHHHHHHHGGGGHHHHHHHGHHHGHHHHHHHHHHHHHHHHHHHHGHCHHHGGHHHHGGGHGHHHHHHHHHGHHGGGFCDF/<><<---.....<../<0/:1://..///:</000.</111110....0.///......///10<<111111111:11/111100100<011:1<100:11111:1::11:11<:111111000
@M03495:530:000000000-LYBTV:1:1112:26684:23053 1:N:0:CATCACCC+TGCTATAT
GTCAGCATGTGAGCTTTGGTTTATCAACGGCAAAATATAGATCGGAAGAGCACACGTCTGAACTCCAGTCACCATCACCCATCTCGTATGCCGTCTTCTGCTTGAAAAAAAAAAAAAAAAACGCCTATTCTATCAGAGAATGTAGCAAAACTAAGAGACAACACCAGCAATGCATGAACAGGGAAGATATACGTCCTTTACAGTGTCTTATGTACTGCCAAGAGAGCGCTATCGTGAGTTCGAATATGACA
+
CCCBCFFFFFFFGGGGGGGGGGHHHHHHGGGGGFHGGHHHHHHHGGGGGHFGHHHGHHHGHHHHHHHHHHHHHHHHHHHHGHFHHHGGGHHHEFEHGFHHEHHHFFGHGGGEGC?<</<>-.---..0<000000000//00;0000://:000/00:///:......//00/00;0;;0/......0000=./...//////////:////9///;//:9.;./9.--;-././././;/...;;/////
@M03495:530:000000000-LYBTV:1:1112:13023:23057 1:N:0:CATCACCC+TGCTATAT
GTCAGCATGTGAGCTTTGGAGTGAAATCTCTTGTCTTAAGGAATAAAGGAAAAAGATTCCGTCGGAGGCTCGGTGCTCTACAGGTTCAACCTTTGTACTCTATTATTGCCTCACATTCCATCTCTTGTGAAAATATATTTGATTGGCTTTTCTGCAGGTTGTTTGCCAGGACCAAGACCTCCACTAGAAAACACAATAAACTTTTTGGAAGCTGGACAACTATCTTCATTTTTCAGAAACAGTGAACAACC
+
DDDDDFFFFFFFGGGGGGGGGGHHHHHHHHHHHHHHHHHHHHHHHHHHHHHHHHGGHIHIGFHGGGGGGHHGGGGGHHHHHHHHHHHHHHHHHHHHHHHHHHHHHHHHHHHHHHHHHHHHHHHHHHHHHHGHHHHHHHHHHHHHHCGHHHHHHHHHHHHHHGHHHHGHHHHHHHHHHGHHHHHHHHGHHHHHHHGGHHHHHGHHHHGGHGHGFHHGHFGHHEHHHHHHGGHGHGGGGGGGGGGGGGGGGGE
@M03495:530:000000000-LYBTV:1:1112:17117:23100 1:N:0:CATCACCC+TGCTATAT
GTCAGCATGTGAGCTTTGGAGTGAAATCTCTTGTCTTAAGGAATAAAGGAAAAAGATTCCGTCGGAGGCTCGGTGCTCTACAGGTTCAACCTTTGTACTCTATTATTGCCTCACATTCCATCTCTTGTGAAAATATATTTGATTGGCTTTTCTGCAGGTTGTTTGCCAGGACAGGTCGTGATTGCTGGAGCAGGTATGATATAATTCTAGGATTTGACAGATGAATAATTTACATATATATCTAACTTTGT
+
BBBBBFFFFFFFGFGGGGGGGGHHHGFHHHHGHGHHHHHHHFHGHHHHHHHHHHGGHHHHHFGGGGGGGHHGGEGGGHHHHGHFHHGHG4GGHHHHHGHHHHHHHHHHHGHHHHHHHHHFHHHHHHHFHEEFGFGHHHHHHHHHGHHHHHHHGHBFHHHHGGHHGHHGE/GHHGADCCDDHHHGFGHGGFGHHHFFHHHGFHGGFGFHHB<GFHGHGHGFHHHG<CGBGHHFGFHHFB0;;BFGFCFFFF0
@M03495:530:000000000-LYBTV:1:1112:5692:23110 1:N:0:CATCACCC+TGCTATAT
GTCAGCATGTGAGCTTTGGAGTGAAATCTCTTGTCTTAAGGAATAAAGGAAAAAGATTCCGTCGGAGGCTCGGTGCTCTACAGGTTCAACCTTTGTACTCTATTATTGCCTCACATTCCATCTCTTGTGAAAATATATTTGATTGGCTTTTCTGCAGGTTGTTTGCCAGGACTTTCCAAGACCTCCACTAGAAAACACAATAAACTTTTTGGAAGCTGGACAACTATCTTCATTTTTCAGAAACAGTGAAC
+
CCCCCFFFFFFFGGGGGGGGGGGHHHHHHGHHHHHHHHHHHHHHHHHHHGHHHHGGHHIHHHHGGGGGGHHGGEFGHHHHHHHHHHHHHHHHHHHHHHHHHHHHHHHHHHHHHHHHHHHHHHHHHHHHGGFGHHHGHHHHHGHHHHHHHHHHHHHHHHFHHGHHHHHHHHHHHHHHHHHHEHHHHHHHHHHGHHHHHHHGHEHGHHHHHHGCHHCEHHGGHGHFHHHHHHGGGGGGGGGGECFGFGBFGG9
@M03495:530:000000000-LYBTV:1:1112:26603:23111 1:N:0:CATCACCC+TGCTATAT
GTCAGCATGTGAGCTTTGGAATTAGTAAATTCGTTGACGACAGAAGGAGCAAGATAACGACCACAGGGAGGGTGGTTTATCAACGGCAAAATATAGATCGGAAGAGCACACGTCTGAACTCCAGTCACCATCACCCATCTCGTATGCCGTCTTCTGCTTGAAAAAAAAAAAAAACAACAAATTACTACTGTCTGACGGCACGTGAGACATACTAGAGATAAATCAGTGAAATATTGCAGCATATACGTCAC
+
CCCCCFFFFFFFGGGGGGGGGGHHHHHHHHHHGHHHHHGEGGGHHHHGHHHHHGHHHHGFGGGHHGHGGGGGEFGFGHHHHHHHFGGGGHHHHHHHHHHHGFGGHHHHHHHGHHHGHHHHHHGHHHHHHHHHHHHHGHBGHHGGHHHHGGGHGHHHHHHHFFHHHGGAD::9--;.....;000000000000000.----...:.00/;000000000:00900000009000000;00.90000.0...
@M03495:530:000000000-LYBTV:1:1112:27274:23112 1:N:0:CATCACCC+TGCTATAT
GTCAGCATGTGAGCTTTGGAGTGAAATCTCTTGTCTTAAGGAATAAAGGAAAAAGATTCCGTCGGAGGCTCGGTGCTCTACAGGTTCAACCTTTGTACTCTATTATTGCCTCACATTCCATCTCTTGTGAAAATATATTTGATTGGCTTTTCTGCAGGTTGTTTGCCAGGACTTTCCAAGACCTCCACTAGAAAACACAATAAACTTTTTGGAAGCTGGACAACTATCTTCATTTTTCAGAAACAGTGAAC
+
BBBBBFFFFFFFGGGGGGGGG4FHFHHHHHHHHHGHHHHHHHHHHHHHHHHHHFEGHHHHHHHGGGGGGHHGGFGGHHHHHHGHHHHHHHHHHHHHHHHHHHHHHHHGHGGHHHHHHHHFHHHHHHHHHGHHHHHHHHHHHHHHGHHHHHHHHHHHHHHHHGHHHHHHHHHHHHHHHHHHEHGHHHHHHHHGBGHHHHHGHHHHHHHHHHGGFGGHHHHHGHHHHEFFFHGGGGGGGGGGECFGFGGGFF9
@M03495:530:000000000-LYBTV:1:1112:25961:23121 1:N:0:CATCACCC+TGCTATAT
GTCAGCATGTGAGCTTTGGAGTGAAATCTCTTGTCTTAAGGAATAAAGGAAAAAGATTCCGTCGGAGGCTCGGTGCTCTACAGGTTCAACCTTTGTACTCTATTATTGCCTCACATTCCATCTCTTGTGAAAATATATTTGATTGGCTTTTCTGCAGGTTGTTTGCCAGGACTTTCCAAGACCTCCACTAGAAAACACAATAAACTTTTTGGAAGCTGGACAACTATCTTCATTTTTCAGAAACAGTGAAA
+
BBBBBFFFFFFFGGGGGGGFGCGFHHHHHHHHH5DEGHHFHFFGHHHHGHHHHEGGHHHHHGFGGGGGGEHGGEGGFHHHHGHHHHHHHGHHEHHHGHHHHHGHHHHGHHHHHHHHHHHHBGHHHGHHGHHHHHHHHHHHHHHHHGHGHGHHHHFHHHHGHDEHEGHHFCFGHGHHGHHGHHHHHGHGHHHFGFHHHHHEHDHFFHHHHHGFHHGGHFFHHHHEHHFHHFGGGGGGFGGFGFFGGGFFGF0
@M03495:530:000000000-LYBTV:1:1112:12310:23129 1:N:0:CATCACCC+TGCTATAC
GTCAGCATGTGAGCTTTGGAGTGAAATCTCTTGTCTTAAGGAATAAAGGAAAAAGATTCCGTCGGAGGCTCGGTGCTCTACAGGTTCAACCTTTGTACTCTATTATTGCCTCACATTCCATCTCTTGTGAAAATATATTTGATTGGCTTTTCTGCAGGTTGTTTGCCAGGACTTTCCAAGACCTCCACTAGAAAACACAATAAACTTTTTGGAAGCTGGACAACTATCTTCATTTTTCAGAAACAGTGAAC
+
CCCCCFFFFFFFGGGGGGGGGGHHHHHHHHHGHHHHHHHHHHHHHHHHHHHHHHGGHHHHHGHGGGGGGHHGGGGGHHHHHHHHHHHHHHHHHHHHHHHHHHHHHHHHHHHHHHHHHHHHHHHHHHHHHHHHHHHHHHHHHHHHHHHHHHHHHHGHGHHHHGHHHHHHHHHHHHHHHHHHGHHHHHHHHHHHHHHHHHGGHHHHHHHHHHGGHHECHHHHHHHHHHHHHHGGGGGGGGGEGFFGGGFGGG0
@M03495:530:000000000-LYBTV:1:1112:12271:23129 1:N:0:CATCACCC+TGCTATAT
GTCAGCATGTGAGCTTTGGAATTGGGAGCAAGAAACGACCACAGGGAGGGTGGTTTATCAACGGCAAAATATAGATCGGAAGAGCACACGTCTGAACTCCAGTCACCATCACCCATCTCGTATGCCGTCTTCTGCTTGAAAAAAAAAAAAAAAAAATAACATAGATAACTCCCTAGTGCATAAACATACGATAGCGCGTTATTTAGAGATACGTGCGTAGGCAGGATGAAATCGAAAGACATACTCATCTT
+
CCDDDFFFFFFFGGGGGGGGGGHHHHHGGHHHHHHHGGGGGHHHHGFGGGEFGEFHHHHHHHGGGGGHHHHHHHHHHHGGGGHHHHHHHGHHHGHHHHHHHHHHHHHHHHHHHHGHCGHHGGHHHHGGGHGHHHHHHHHHHHHFGGGAD-<-9---.010011111110110./0/<111111101010<....1-----..1<<1001111.:<.<<.-.0<.-.0:01111.:/.<///:101011111
@M03495:530:000000000-LYBTV:1:1112:18827:23138 1:N:0:CATCACCC+TGCTATAT
GTCAGCATGTGAGCTTTGGAATTAGTAAATTCGTTGACGACAGAAGGAGCAAGATAACGACCACAGGGAGGGTGGTTTATCAACGGCAAAATATAGATCGGAAGAGCACACGTCTGAACTCCAGTCACCATCACCCATCTCGTATGCCGTCTTCTGCTTGAAAAAAAAAAACAAAACCATAAACTATGGACATTCAATCCCAATTAGTCTGAGCAAACGCAAATCCATTATAGTGGGGTGATCTCATTTAG
+
BBBBBFFFFFFFGGGGGGGGGGHHFHHHHHHHGGHHHHGFGGGHHGHHHHHHHHHHHHGGGGGHHHHGEGGGEGGEGHHHHHHHGGGGGHHHHHHHHHHHDEGGHHGHHHHGHHHGHHHHHFHHHHHHHHHHHHHHGHFHFHGGHHHHGDGHGHHHHHHHHGHHHGGGC--.....99.:009000000900000;;00;0;9.//;///9//////..--9-///:////////9;-;9.////////;/
@M03495:530:000000000-LYBTV:1:1112:19717:23239 1:N:0:CATCACCC+TGCTATAT
GTCAGCATGTGAGCTTTGGAGTGAAATCTCTTGTCTTAAGGAATAAAGGAAAAAGATTCCGTCGGAGGCTCGGTGCTCTACAGGTTCAACCTTTGTACTCTATTATTGCCTCACATTCCATCTCTTGTGAAAATATATTTGATTGGCTTTTCTGCAGGTTGTTTGCCAGGACTTTCCAAGACCTCCACTAGAAAACACAATAAACTTTTTGGAAGCTGGACAACTATCTTCATTTTTCAGAAACAGTGAAC
+
DDEEEFFFFFFFGGGGGGGGGGHHHHHHHHHHHHHHHHHHHHHHHHHHHHHHHHGGHHHIHHHGGGGGGHHGGGGGHHHHHHHHHHHHHHHHHHHHHHHHHHHHHHHHHHHHHHHHHHHHHHHHHHHHHHHHHHHHHHHHHHHHHHHHHHHHHHHHHHHHHGHHHHHHHHHHHHHHHHHHGHHHHHHHHHHHHHHHHHHGHHHHHHHHHHGGCHHGHHHGHHHHHHHHGHGGGHGGGGGGGFFGGGGGGG0
@M03495:530:000000000-LYBTV:1:1112:22399:23242 1:N:0:CATCACCC+TGCTATAT
GTCAGCATGTGAGCTTTGGAGTGAAATCTCTTGTCTTAAGGAATAAAGGAAAAAGATTCCGTCGGAGGCTCGGTGCTCTACAGGTTCAACCTTTGTACTCTATTATTGCCTCACATTCCATCTCTTGTGAAAATATATTTGATTGGCTTTTCTGCAGGTTGTTTGCCAGGACTTTCCAAGACCTCCACTAGAAAACACAATAAACTTTTTGGAAGCTGGACAACTATCTTCATTTTTCAGAAACAGTGAAC
+
CCCCCFFFFFFFGGGGGGGGGGHHHHHHHHHHHHHHHHHHHHHHHHHHHHHHHHGGHHHHHGHGGGGGGHHGGGGGHHHHHHHHHHHHHHHHHHHHHHHHHHHHHHHHHHHHHHHHHHHHHHHHHHHHHHGHHHHHHHHHHHHHHGHHGHHHHHHHHHHHHGHHHHHHHGHHHHHHHGGFHHHHHGHGHHGGFHHHHHHGHHGHHHHHHHFEGHFGHHHHHGGHHGHFHHGGGGGGGGGGGFGGFFBBFG9
@M03495:530:000000000-LYBTV:1:1112:10698:23261 1:N:0:CATCACCC+TGCTATAT
GTCAGCATGTGAGCTTTGGAGTGAAATCTCTTGTCTTAAGGAATAAAGGAAAAAGATTCCGTCGGAGGCTCGGTGCTCTACAGGTTCAACCTTTGTACTCTATTATTGCCTCACATTCCATCTCTTGTGAAAATATATTTGATTGGCTTTTCTGCAGGTTGTTTGCCAGGAGGTCGTGATTGCTGGAGCAGGTATGATATAATTCTAGGATTTGACAGATGAATAATTTACATATATATCTAACTTTGATA
+
BBBBBFFFFFFFGGGGGGGGGGHHHHHHHHHHHGHHHHHHHHHHHHHHHHHHHHGGHHHHHHHGGGGGGHHGGGFGHHHHHHHHHHHHGGHHHHHHHHHHHHHHHHHHHHHHHHHHHHHHHHHHHHHHHGHGGGHHHHHHHHHHHHHHHGGHHGHGHHHHHGHHHHHHHEHGGGHDDGEGHHHHHHFHGHGE.DGHDGHGHHHHHHHHHHHHHHHHHHHHHG;C0GHHHHGHHHHGGGGGGGGGGGGGGG0
@M03495:530:000000000-LYBTV:1:1112:18573:23266 1:N:0:CATCACCC+TGCTATAT
GTCAGCATGTGAGCTTTGGAGTGAAATCTCTTGTCTTAAGGAATAAAGGAAAAAGATTCCGTCGGAGGCTCGGTGCTCTACAGGTTCAACCTTTGTACTCTATTATTGCCTCACATTCCATCTCTTGTGAAAATATATTTGATTGGCTTTTCTGCAGGTTGTTTGCCAGGACTTTCCAAGACCTCCACTAGAAAACACAATAAACTTTTTGGAAGCTGGACAACTATCTTCATTTTTCAGAAACAGTGAAC
+
CCDDDFFFFFFFGGGGGGGGGGHHHHHHHHHHHHHHHHHHHHHHHHHHHHHHHHGGHHIHHHHGGGGGGHHGGGGGHHHHHHHHHHHHHHHHHHHHHHHHHHHHHHHHHHHHHHHHHHHHHHHHHHHHHHHHHGHHHHHHHHHHHHHHHHHHHHHHHHHHHGHHHHHHHHHHHHHHHHHHGHHHGHHHHHHHHHFHHHHGHHHHHHHHHHGGHHHHHHHHHHHHHHHHHHGGGGGGGGGGHGGGGGBFFF0
@M03495:530:000000000-LYBTV:1:1112:9354:23273 1:N:0:CATCACCC+TGCTATAT
GTCAGCATGTGAGCTTTGGAGTGAAATCTCTTGTCTTAAGGAATAAAGGAAAAAGATTCCGTCGGAGGCTCGGTGCTCTACAGGTTCAACCTTTGTACTCTATTATTGCCTCACATTCCATCTCTTGTGAAAATATATTTGATTGGCTTTTCTGCAGGTTGTTTGCCAGGACTTTCCAAGACCTCCACTAGAAAACACAATAAACTTTTTGGAAGCTGGACAACTATCTTCATTTTTCAGAAACAGTGAAC
+
BABBBFFFFFFFGGGGGGGGGGHHHGHHHHHHHHHHHHHHHFHHHHHHHHHHHHGGHHHHHHHGGGGGGHHGGGGGHHBHHHFFHHHHHHHHHHHHHHHHHGHHHHHHHHHHHHHGHHHHHHHHHHHHHHHFHHHGHHHHHHHHHHHHHHHHHHHHHHHHGFHHHHHHHGHHHHHHHHHHHHHHHHHHHHHHGFHHHHHGHHHHHHHHHHG-:CHEHGCHHHHHHGHHHHGGGGGGGGGGGCFGGGCFGG0
@M03495:530:000000000-LYBTV:1:1112:17454:23293 1:N:0:CATCACCC+TGCTATAT
GTCAGCATGTGAGCTTTGGAGTGAAATCTCTTGTCTTAAGGAATAAAGGAAAAAGATTCCGTCGGAGGCTCGGTGCTCTACAGGTTCAACCTTTGTACTCTATTATTGCCTCACATTCCATCTCTTGTGAAAATATATTTGATTGGCTTTTCTGCAGGTTGTTTGCCAGGACTTTCCAAGACCTCCACTAGAAAACACAATAAACTTTTTGGAAGCTGGACAACTATCTTCATTTTTCAGAAACAGTGAAC
+
CCCCCFFFFFFFGGGGGGGGGGHHHHHHHHHHHHHHHHHHHHHHHHHHHHHHHHGGHIHHHGHGGGGGGHHGGEGGHHHHHHHHHHHHHHGHHHHHHHHHHHHHGHHHHHHHHHHHHHHGHGFHHHHHHHHHHHHHHHHHHHHHHHHHHHHHGHHHHHHHHGHHHHHHHHHHHHHHHHGHHHHHHHHHHFHGGHHHHGHGHHFGHFHHHHGGGHHEHGGFHHHHHHHGHHGGGGGGGGGGGGGGGFFGGG0
@M03495:530:000000000-LYBTV:1:1112:22438:23331 1:N:0:CATCACCC+TGCTATAT
GTCAGCATGTGAGCTTTGGTCCAGCCTGAGTCCCTGGTTTATCAACGGCAAAATATAGATCGGAAGAGCACACGTCTGAACTCCAGTCACCATCACCCATCTCGTATGCCGTCTTCTGCTTGAAAAAAAAAAAAATACTAGAGCACTGGAGATGGAAGCGGAATTCATAGTGTATCCGTCAAATGCGTAGCTATTATGCGGAACATCACTGATGCATGCACCGTAGTGGACTTCAACTGACATTGTCGTCA
+
CCCCCFFFFFFFGGGGGGGGGGHHHGHHHHHHHHHHHHHHHHHHHHGGGGGHHHHHHHHHHHGGGGHHHHHHHGHHHGHHHHHHHHHHHHHHHHHHHHFGHHHHFGHHHHGEGHGHHHHHHHHHGBHGGG?<//-0111<1F1110100<.//0//0/<----;;;000:00<C0;0.9.:9;000.99-.09000;0;.---:;//////////;;;////-....9.//////;//:://:////...;
@M03495:530:000000000-LYBTV:1:1112:12303:23332 1:N:0:CATCACCC+TGCTATAT
GTCAGCATGTGAGCTTTGGAATTAGTAAATTCGTTGACGACAGAAGGAGCAAGATAACGACCACAGGGAGGGTGGTTTATCACGGCAAAATATAGATCGGAAGAGCACACGTCTGAACTCCAGTCACCATCACCCATCTCGTATGCCGTCTTCTGCTTGAAAAAAAAAAAAAAAGACTAGATGAATACGACCAGCCATTCCTATCTGACCATTACTTTGGTAACAAAGACATTGCAATTTTATATTACGTT
+
CCCCCFFFFFFFGGGGGGGGGGHHGHHHFHHHGGHHHHGFGGGHHHHHHHHHHHHHHHGFGGGHHHHGFGGGEGGGGHHHHHHGGGGGHHHHHHHHHHHGGGGHHHFHHHGHHHGHHHHHHHHHHHGHHHHHHHHGHHHHHGGHHHHGGGHGHGHHHHH0FFHHGEG@E---9-../00090000000...--.9..000:900:00:0/0:;000000/;00000.////00000000000000000.//
@M03495:530:000000000-LYBTV:1:1112:20155:23352 1:N:0:CATCACCC+TGCTATAT
GTCAGCATGTGAGCTTTGGAGTGAAATCTCTTGTCTTAAGGAATAAAGGAAAAAGATTCCGTCGGAGGCTCGGTGCTCTACAGGTTCAACCTTTGTACTCTATTATTGCCTCACATTCCATCTCTTGTGAAAATATATTTGATTGGCTTTTCTGCAGGTTGTTTGCCAGCAGACCTCCACTAGAAAACACAATAAACTTTTTGGAAGCTGGACAACTATCTTCATTTTTCAGAAACAGTGAACAACCCACT
+
DDDDDFFFFFFFGGGGGGGGGGHHHHHHHHHHHHHHHHHHHHHHHHHHHHHHHHGGHIIHHHHGGGGGGHHGGGGGHHHHHHHHHHHHHHHHHHHHHHHHHHHHHHHHHHHHHHHHHHHHHHHHHHHHHHHHHHHHHHHHHHHHHHHHHHHHHHGHEHHHHGHHHHHHHGHHHHHHHHHHHHHHHHHHHHHGHHHHHHHHHHGGGGHGHHHHFHHHHHGHGHFHHHHHHHHGGGGGGGFGGGGGGGGBGF:
@M03495:530:000000000-LYBTV:1:1112:9187:23357 1:N:0:CATCAACC+TGCTATAA
GTCAGCATGTGAGCTTTGGAGTGAAATCTCTTGTCTTAAGGAATAAAGGAAAAAGATTCCGTCGGAGGCTCGGTGCTCTACAGGTTCAACCTTTGTACTCTATTATTGCCTCACATTCCATCTCTTGTGAAAATATATTTGATTGGCTTTTCTGCAGGTTGTTTGCCAGGACTTTCCAAGACCTCCACTAGAAAACACAATAAACTTTTTGGAAGCTGGACAACTATCTTCATTTTTCAGAAACAGTGAAC
+
AAAAABFBFFFFBGGCEGGGGGHF3FFGEGFHHFFGHHHFCFHHHHHFHHHHHFEFHHHHHAGEEEEGFHHGEEEGHHHGGHHFHFHGHFFFFHFHGHHGHHGFGHFHHFHHHHGHHFHHHBF1FGHFHHDGFGHHHHHGHHHHFFFCFHBFHHDGFFFFGFFGCGHGH/CGGFFHDFHHAFGFHGGHHHFE=DGGEHHEHHHHHFHHHGCCHGC.;C:GHHGHECCCGHGFGGGGGEFGEFGFFFFFFF0
@M03495:530:000000000-LYBTV:1:1112:23779:23359 1:N:0:CATCACCC+TGCTATAT
GTCAGCATGTGAGCTTTGGAATTAGTAAATTCGTTGACGACAGAAGGAGCAAGATAACGACCACAGGGAGGGTGGTTTATCAACGGCAAAATATAGATCGGAAGAGCACACGTCTGAACTCCAGTCACCATCACCCATCTCGTATGCCGTCTTCTGCTTGAAAAAAAAAAAAAAACAATACTATCCAACACCCACCATGTACTTATCCACGTATGACAGTCTTATTACCCTCAACGCTAAGTGCGCAAGTT
+
CCCBCFFFFFFFGGGGGGGGGGHGHHHHHHHHGGHHHHGGGGGHHHHHHHHHHHHHHHGFGGGHHHHGFGGGEFFFGHHHHHHHGGGGGHHHHGHHHHGHGGGGHHHHHHHGGHHGHHHHHHHHHHHHHHGHHHHHGFCHHHGGHHGHGGGHGHHHHHHHHGGHHGGEC;A-:--9A?C900000/;00.....;..00090:0000000.9/0/000900000090:0/0..0:.-.9.0000-:---0:
@M03495:530:000000000-LYBTV:1:1112:4616:23365 1:N:0:CATCACCC+TGCTATAT
GTCAGCATGTGAGCTTTGGTCCAGCCTGAGTCCTGGTTTATCAACGGCAAAATATAGATCGGAAGAGCACACGTCTGAACTCCAGTCACCATCACCCATCTCGTATGCCGTCTTCTGCTTGAAAAAAAAAAAATAAATACGAACGGCTTCACTCTACATAGGTAACCACGTCTGCCAGAACCATAAAATAGACAATCACGGAACAATGTAGGCACTACGGAGACAGTATCCAATCTGAAATAACAGATAAG
+
DCDDDFFFFFFFGGGGGGGGGGHHHGHHFHHHHHHHFHHHHHHHHGGGGGHHHHHHHHHHHGGFGHHHHHHHGHHHGHHHHHHHHHHHHHHHHHHHHEGFHFGFFHHHHGGGHGFHHHGHFFBGHHFGGB?<>0?=1111...--.---/00<000000000;00000.:../.0000.//..00000000000/0000..-.-//00900000./0/....-;//90000000/09000090000/0;00
@M03495:530:000000000-LYBTV:1:1112:12900:23371 1:N:0:CATCACCC+TGCTATAT
GTCAGCATGTGAGCTTTGGAGTGAAATCTCTTGTCTTAAGGAATAAAGGAAAAAGATTCCGTCGGAGGCTCGGTGCTCTACAGGTTCAACCTTTGTACTCTATTATTGCCTCACATTCCATCTCTTGTGAAAATATATTTGATTGGCTTTTCTGCAGGTTGTTTGCCAGTTTCCAAGACCTCCACTAGAAAACACAATAAACTTTTTGGAAGCTGGACAACTATCTTCATTTTTCAGAAACAGTGAACAAC
+
DEEDDFFFFFFFGGGGGGGGGGHHHHHHHHHHHHHHHHHHHHHHHHHHHHHHHHGGHHHHHFHGGGGGGGHGGGGGHHHHHHHHHHHHHHHHHHHHHHHHHHHHHHHHHHHHHHHHHHHHHHHHHHHHHHHHHHHHHHHHHGHHHHGHHHHHHHHHGHHHHGHHHHHHHHHHHHHHHHHHHHHHHHHHHHHHHHHHGHHHGHHHHHHGGGHGEHHHHHHHHHHHGHHHHHHHHGGGGECGFGGGGGGFFGC
@M03495:530:000000000-LYBTV:1:1112:23673:23382 1:N:0:CATCACCC+TGCTATAT
GTCAGCATGTGAGCTTTGGAGTGAAATCTCTTGTCTTAAGGAATAAAGGAAAAAGATTCCGTCGGAGGCTCGGTGCTCTACAGGTTCAACCTTTGTACTCTATTATTGCCTCACATTCCATCTCTTGTGAAAATATATTTGATTGGCTTTTCTGCAGGTTGTTTGCCAGGACAGGTCGTGATTGCTGGAGCAGGTATGATATAATTCTAGGATTTGACAGATGAATAATTTACATATATATCTAACTTTGA
+
DDDDDFFFFFFFGGGGGGGGGGHHHHHHHHHHHHHHHHHHHHHHHHHHHHHHHHGGHIHHHHHGGGGGGHHGGGGGHHHHHHHHHHHHGHHGHHHHHHHHHHHHHHHHHHHHHHHHHHHHHHHHHHHHHFHGGGHHHGGHHHHHHHHHHHHHHHFHHHHHHGHHHHHHFFHHHGGDHGGGGHGGHHFGHGHHHHHHHGHHHHHFBFHHHHHHHHHHHFHHEHHHCGFCGHHHHHHHGGGGGGFBFFEGGG0
@M03495:530:000000000-LYBTV:1:1112:13508:23426 1:N:0:CATCACCC+TGCTATAT
GTCAGCATGTGAGCTTTGGAGTGAAATCTCTTGTCTTAAGGAATAAAGGAAAAAGATTCCGTCGGAGGCTCGGTGCTCTACAGGTTCAACCTTTGTACTCTATTATTGCCTCACATTCCATCTCTTGTGAAAATATATTTGATTGGCTTTTCTGCAGGTTGTTTGCCAGGACTTTCCAAGACCTCCACTAGAAAACACAATAAACTTTTTGGAAGCTGGACAACTATCTTCATTTTTCAGAAACAGTGAAC
+
DDEEEFFFFFFFGGGGGGGGGGHHHHHHHHHHHHHHHHHHHHHHHHHHHHHHHHGGHHHIGGHGGGGGGHHGGGGGHHHHHHHHHHHHHHHHHHHHHHHHHHHHHHHHHHHHHHHHHHHHHHHHHHHHHHHHHGHHHHHHHHHHHHGHHHHHHHHHHHHHHGHHHHHHHHHHHHHHHGHFAGHHHHHHHHHGHHGHHHHGHHGHHHHHHHGGHHFHHHEHHHHHHHHHHHGGGGGGFGGGGFGFGGFGFG0
@M03495:530:000000000-LYBTV:1:1112:6003:23429 1:N:0:CATCACCC+TGCTATAT
GTCAGCATGTGAGCTTTGGAGTGAAATCTCTTGTCTTAAGGAATAAAGGAAAAAGATTCCGTCGGAGGCTCGGTGCTCTACAGGTTCAACCTTTGTACTCTATTATTGCCTCACATTCCATCTCTTGTGAAAATATATTTGATTGGCTTTTCTGCAGGTTGTTTGCCAGGACTTTCCAAGACCTCCACTAGAAAACACAATAAACTTTTTGGAAGCTGGACAACTATCTTCATTTTTCAGAAACAGTGAAC
+
BAABCFFFFFFFGGGGGGGGGGHGHHHHHHHHHHHHHHHHHHHHHHHHHGHFHFGGHIIHHHHGGGGGGHHGGEGGHHHHHHHHHHHHHHHHHHHHHHHHHHHHHHHHHHGFHHHGHHHHHHHHHHHHG4FHHHHHHHHHHHHHHHHHHHFHHHHHHHHHHFHHHHHHHHHHHHHHHHHHGHHHHHHGHHHHHHHHHFHGHHHDGFDGHHGGGHBGHHHHHHHHGFHGHHGFGGGGGGGGFFFGGGFGGGB
@M03495:530:000000000-LYBTV:1:1112:7730:23435 1:N:0:CATCACCC+TGCTATAT
GTCAGCATGTGAGCTTTGGAGTGAAATCTCTTGTCTTAAGGAATAAAGGAAAAAGATTCCGTCGGAGGCTCGGTGCTCTACAGGTTCAACCTTTGTACTCTATTATTGCCTCACATTCCATCTCTTGTGAAAATATATTTGATTGGCTTTTCTGCAGGTTGTTTGCCAGGACTTCCAAGACCTCCACTAGAAAACACAATAAACTTTTTGGAAGCTGGACAACTATCTTCATTTTTCAGAAACAGTGAACA
+
AABAAFFFFFFFGGGGGGGGGFGGHFHHHHHGCFGFHHFGHAGGHHHHGHHHHHGGHHHHHHGFGGCFGAGEEEEGHHHHHHFEEFGGFGHHHHGGHFGHGGHHHGGFF3GHHHHHHHHGGHHGHHHGFGFFHGFHHHHHHEHFFGHGHHHHHHFFFFHFHGHHHHHHGAAGFGHFGHHGFHHHGFFGFHFHDHHHHEEHGFFFHHHHHGCHGFEHHHHGHFHHHHHHHGFGGFGGFFGBFGGGGFFG0:;
@M03495:530:000000000-LYBTV:1:1112:5910:23441 1:N:0:CATCACCC+TGCTATAT
GTCAGCATGTGAGCTTTGGACTCCTGACTGGTTTACAACGGCAAAATATAGATCGGAAGAGCACACGTCTGAACTCCAGTCACCATCACCCATATCGTATGCCGTCTTATGCTTGAAAAAAACAGAGACTGGATCACCCAGCCACCCGGGAAGGAGCCGGAACGGATTGCGAATATCTATTATACTGGGACAACTTTCTACATCCCGTTCGTCACGACTCCATTCATCAAATCCGCAGAAACGTCAAAGAA
+
A>11>BB1DBDD11BBFGCF1ABED11FGHH11CFED1AEGG/AGFGHHHGFHEFAA/E0GHFAC0/0F0AFFGFH1GFDGFFHHF1B@G>/F02BF0BFFHBE>>0/2>>BBGHH11B0/>//0000B1B?<11000<?/</0@?/A//-<<.0>F.@AC--<.CCC/0.---.00;000;C0;00/.;...;/9;0090000/:.9./;;-;-9----//////9/://///---;@/9B-----/9BF
@M03495:530:000000000-LYBTV:1:1112:22689:23455 1:N:0:CATCACCC+TGCTATAT
GTCAGCATGTGAGCTTTGGAGTGAAATCTCTTGTCTTAAGGAATAAAGGAAAAAGATTCCGTCGGAGGCTCGGTGCTCTACAGGTTCAACCTTTGTACTCTATTATTGCCTCACATTCCATCTCTTGTGAAAATATATTTGATTGGCTTTTCTGCAGGTTGTTTGCCAGGACTTTCCAAGACCTCCACTAGAAAACACAATAAACTTTTTGGAAGCTGGACAACTATCTTCATTTTTCAGAAACAGTGAAC
+
CCCDDFFFFFFFGGGGGGGGGGHHHHHHHHHHHHHHHHHHHHHHHHHHHHHHHHGGHIHHHHHGGGGGGHHGGGGGHHHHHHHHHHHHHHHHHHHHHHHHHHHHGHHHHHHHHHHHHHHHHHHHHHHHHGGHHHHHHHHHHHHHHHHFHHHHHHHHHHHHHGHHHHHGHHHHHHHHHHHHFHHHHHGHHHHGHHHHHHHGHGHHHHHHHHCFFHGHHHGHHHHHHHHHHHGGGGGGFFGGGBFGFFFFGG0
@M03495:530:000000000-LYBTV:1:1112:7393:23460 1:N:0:CATCACCC+TGCTATAT
GTCAGCATGTGAGCTTTGGAGTGAAATCTCTTGTCTTAAGGAATAAAGGAAAAAGATTCCGTCGGAGGCTCGGTGCTCTACAGGTTCAACCTTTGTACTCTATTATTGCCTCACATTCCATCTCTTGTGAAAATATATTTGATTGGCTTTTCTGCAGGTTGTTTGCCAGGACTTTCCAAGACCTCCACTAGAAAACACAATAAACTTTTTGGAAGCTGGACAACTATCTTCATTTTTCAGAAACAGTGAAC
+
CCCCCFFFFFFFGGGGGGGGGGHHHHHHHHHHHHHHHHHHHHHGHHHHHHHHHHGGHIHHHHHGGGGGGHHGGEGGHHHHHHHHHHHGHHHHHGHHHHHHHHHHHHHFHHHHHHHHHHHHHHHHHHHHHHGHHHHHHHHHHFHHGHHHHHHHHHHHHHHHGGHHHHHHHHHHHHHHHHGHHGHFHHHHGHHHHGHHHFHEHHHHHHGHHHGGCGCEHHGGGHGHHGHHHHGGFFGGGGGGGBFFFGFGGG;
@M03495:530:000000000-LYBTV:1:1112:24305:23477 1:N:0:CATCACCC+TGCTATAT
GTCAGCATGTGAGCTTTGGAGTGAAATCTCTTGTCTTAAGGAATAAAGGAAAAAGATTCCGTCGGAGGCTCGGTGCTCTACAGGTTCAACCTTTGTACTCTATTATTGCCTCACATTCCATCTCTTGTGAAAATATATTTGATTGGCTTTTCTGCAGGTTGTTTGCCAGGACTTTCCAAGACCTCCACTAGAAAACACAATAAACTTTTTGGAAGCTGGACAACTATCTTCATTTTTCAGAAACAGTGAAC
+
CCCCEFFFFFFFGGGGGGGGGGHHHHHGHHHHHGHHHHHHHHHGHHHHHHHHHHGGHHHHHGHGGGGGGHHGGFGGHHHHHHHHHHHHHHHHHHHHHHHHHHHHHHHHHHHHHHHHHHHHHHHHHHHHHHHHHHHHHHHHHHHHHHGHHHHHHHHHGHHHHGHHHHHHHHHHHHHHHHHHHHHHHHHHHHHHHHHHHHHGHHHHHHHHHHGGHHGHHHHHHHHCGHHHHHGGGGGGGGGFFFFGGGGGGG0
@M03495:530:000000000-LYBTV:1:1112:23574:23491 1:N:0:AATCACCC+TGCTATAT
GTCAGCATGTGAGCTTTGGAATTAGTAAATTCGTTGACGACAGAAGGAGCAAGATAACGACCACAGGGAGGGTGGTTTATCAACGGCAAAATATAGATCGGAAGAGCACACGTCTGAACTCCAGTCACAATCACCCATCTCGTATGCCGTCTTCTGCTTGAAAAAAAAAAAACAAACAATTAACGCTGCAACATAATCCGTATACACTCTGACACAACAAAGAAATCACACATACCAACCATCCTACTACA
+
BABBBFFFFFFFGFGGGGGGGGHHHHHHHHHHGFGHGHGFGGGGHHHHHHGHHHHHHHGFGGGHHHGGFGGG?FFEGHHHHHHBEGGCGHHHHHHHHGFGGGGGGHGHHGHGGHHGHHHHHHHHHHGHHHHHGHHHGG0DGGC?HGHHFC?CFHDGBFHG<GHHHG@CE::9....9.9;0;00.-.../00:/00:00.9.;00000/000:00/..9..//./090000.090/;0...00.0000000
@M03495:530:000000000-LYBTV:1:1112:25575:23492 1:N:0:CATCACCC+TGCTATAT
GTCAGCATGTGAGCTTTGGAGTGAAATCTCTTGTCTTAAGGAATAAAGGAAAAAGATTCCGTCGGAGGCTCGGTGCTCTACAGGTTCAACCTTTGTACTCTATTATTGCCTCACATTCCATCTCTTGTGAAAATATATTTGATTGGCTTTTCTGCAGGTTGTTTGCCAGGACTTTCCAAGACCTCCACTAGAAAACACAATAAACTTTTTGGAAGCTGGACAACTATCTTCATTTTTCAGAAACAGTGAAC
+
CCCCCFFFFFFFGGGGGGGGGGHHHHHHHHHHHHHHHHHHHHHHHHHHHHHHHHGGHIHIHGHGGGGGGHHGGGGGHHHHHHHHHHHHHHHHHHHHHHHHHHHHHHHHHHHHHHHHHHHHHHHHHHHHHHHHHHHHHHHHHHHHFHHHHHHHHHGHHHHHHGHHHGHHHHHHHHHHHHHHHHHHHHGHHHGHHHHHHGHGHHHHHHHHHHGGHHHFHGHHHHHHHHHHHHGGGGGGGGGGGFFGGGFGGG0
@M03495:530:000000000-LYBTV:1:1112:6704:23494 1:N:0:CATCACCC+TGCTATAT
GTCAGCATGTGAGCTTTGGAGTGAAATCTCTTGTCTTAAGGAATAAAGGAAAAAGATTCCGTCGGAGGCTCGGTGCTCTACAGGTTCAACCTTTGTACTCTATTATTGCCTCACATTCCATCTCTTGTGAAAATATATTTGATTGGCTTTTCTGCAGGTTGTTTGCCAGGACTCCGGGGCAAAGGAGATCTCTTTTGGGGCTGGATCACTGCTGGGCCAGGTCGTGATTGCTGGAGCAGGTATGATATAAT
+
CCCCCFFFFFFFGGGGGGGGGGHHHHHHHHHHHHHHHHHHHHHHHHHHHHHHHHGGHHHHHHHGGGGGGHHGGGGGHHHHHHHHHHHHHHHHHHHHHHHHHHHHHHHHHHHHHHHHHHHHHHHHHHHHHHHHEFGHHHHHHHHHHHHHHHHHHHHHHHHHHGHHHHHHGHHHHHHGGGGGGGHHHHHHHGHGHHHHHGGGGGGGGHHGHHGGGGGGGGGFGGGGGGFGGFGGGGFGGGFFFFBF9BBF0FB
@M03495:530:000000000-LYBTV:1:1112:22292:23500 1:N:0:CATCACCC+TGCTATAT
GTCAGCATGTGAGCTTTGGACTCCTGACTGGTTTATCAACGGCAAAATATAGATCGGAAGAGCACACGTCTGAACTCCAGTCACCATCACCCATCTCGTATGCCGTCTTCTGCTTGAAAAAAAAAAAAAAAATTAAAACTCAGCACGCACGTCATCACTTCAATACTAAAAACATCTGACCTCGGGTGTACTCAAACACCTCAGTCTAGCTCTATTTGCATTGACATCACTAACACCTGTAACTACACATC
+
EEEEEFFFFFFFGGGGGGGGGGHHHHHHHHHHHHHHHHHHGGGGGHHHHHHHHHHHGGGGHHHHHHHGHHHGHHHHHHHHHHHHHHHHHHHHGH3FGHFFHHHHGGGHGHHHHHHHHHHHHGGGB<B>>A--01<1==0000001.---:-<...1<011011110111:00<.0<<111/10..-.--0111:000.../.0011111111:11111:11101111000110:00.//11111<00:0:0
@M03495:530:000000000-LYBTV:1:1112:15733:23514 1:N:0:CATCACCC+TGCTATAT
GTCAGCAGTGAGCTTTGGTCCGCCTGAGTCCCTGGTTTATCACGGCAAAATATAGATCGGAAGAGCACACGTCTGAACTCCAGTCACCATCACCCATCTCGTATGCCGTCTTCTGCTTGAAAAAAAAAACACATAGCGTGCTTGATTTACAAACTTGTATAAAACTGACCAATCATGTGATTAATTTTTATTGGAAACTTACCCAAGACCAAAAAACATTACTGCCACACGATCTAAGGTTAATCCCAATT
+
BBBBBFFFFFFFGGGGGGGGCFGGGHGHGGHHGHHHHHHHHHGGGGGGGHHFHHHHHHHGGGGHGHHHHHGHHHGFHHFHHHHHHGHHHHHHHHFGF3BFGGGHBFGGGGHGFFHFHHHHHHFGBDG?//?0?1<11/?/.>11<>1D1=<1<FF10=00000<<C0<//<<<CC00;00;;C00CC0;CBCFB000/9;;09/C.9.///.C..-..;0000//;/9:.-9.../;//;:BFBB/9//.9
@M03495:530:000000000-LYBTV:1:1112:13437:23538 1:N:0:CATCACCC+TGCTATAT
GTCAGCATGTGAGCTTTGGAATTAGTAAATTCGTTGACGACAGAAGGAGCAAGATAACGACCAAGGGAGGGTGGTTTATCAACGGCAAAATATAGATCGGAAGAGCACACGTCTGAACTCCAGTCACCATCACCCATCTCGTATGCCGTCTTCTGCTTGAAAAAAAAAAAAAACAATAACGACAAACCGAAGTATCTCTTATTATCATAAGAATTTGTTCCTAAAAGGATAGTGAGTGATAAGATGATAGG
+
CDDDDFFFFFFFGGGGGGGGGGHHHHHHHHHHGHHHHHGGGGGHHHHHHHHHHHHHHHGGGGGHHGGHGGGEFGGGHHHHHHHGGGGGHHHHHHHHHHHGGGGHHHFHHHFHHHGHHHHHHHHHHHHHHHHHHHHGH1GGGGGHHHHGGGHGHHGHHHHHHHHHGGGF:-<<-..9:000<<--</..----.0<:0:000:0:0000000<000000/000000:0.:00000<00000:000000000/
@M03495:530:000000000-LYBTV:1:1112:21615:23550 1:N:0:CATCACCC+TGCTATAT
GTCAGCATGTGAGCTTTGGAGTGAAATCTCTTGTCTTAAGGAATAAAGGAAAAAGATTCCGTCGGAGGCTCGGTGCTCTACAGGTTCAACCTTTGTACTCTATTATTGCCTCACATTCCATCTCTTGTGAAAATATATTTGATTGGCTTTTCTGCAGGTTGTTTGCCAGGACTTTCCAAGACCTCCACTAGAAAACACAATAAACTTTTTGGAAGCTGGACAACTATCTTCATTTTTCAGAAACAGTGAAC
+
BBACCFFFFFFFGGGGGGGGGGHHGHHHHHHHHHHHHHHHHGHHHHHHHHHHHHGGHHHHHHHGGGGGGHHGGDGGHHHHHHHHHHHHHHHHHHHHHHHHHHHHGHHGFHGHHHHHHHHHGHHHHHHHHHHHHHHHHHGHHHHHHGHHHHHHHGHHHHHHHGHGHFHHHGHGGGGGHHHHHHHHHHHHHHHFFFFHHGHGHHHDHHHHHHGGHHGCHHGHHGHHHHHEHHGGGGFGGGGGGFGGFGCFGG0
@M03495:530:000000000-LYBTV:1:1112:17902:23596 1:N:0:CATCACCC+TGCTATAT
GTCAGCATGTGAGCTTTGGTTTATCAACGGCAAAATATAGATCGGAAGAGCACACGTCTGAACTCCAGTCACCATCACCCATCTCGTATGCCGTCTTCTGCTTGAAAAAAAAAAAAAAATAACATAGCTTGCAGATCCCATCATACCCAGAAGAATACAATATGATGACCATTATCATCTCATAGACATCGTAATATTACCACATCTTACAGTAAGTTGTAATCCTGCAGCGTGATACACTGATCTAAGAA
+
CBCCCFFFFFFFGGGGGGGGGGHHHHHHGGGGGHHHHHHHHHHHGGGGHHHHHHHGHHHGHHHHHHHHHHHHHHHHHHHHGHFHHHFGHHHHGGGHGHHHHHHHGHHHHGGGDB@////01?1111111<0.111111010/0000<00.</00/000<:00000000000000000<000000000000....90:0000:<.:0<000000000000000000000/00-.../00000000000000<
@M03495:530:000000000-LYBTV:1:1112:17755:23605 1:N:0:CATCACCC+TGCTATAT
GTCAGCATGTGAGCTTTGGTCCAGCCTGAGTCCTGGTTTATCAACGGCAAAATATAGATCGGAAGAGCACACGTCTGAACTCCAGTCACCATCACCCATCTCGTATGCCGTCTTCTGCTTGAAAAAAAAAAAAAACACCTTTCAACTCGGAGGCATATAAGCGGATAATTCACACAGTTAAGGATGAGACTGAGTCTGTATGTGGGTGACTCAATGCTGAAACGTGAAACAGATACCCAAATAGATTGAGT
+
CBCCCFFFFFFFGGGGGGGGGGHGHGHHHHHHHHHHHHHHHHHHHGGGGGHHHHHHHHHHHGGGGHHHHHHHGHHHGGHHHHHHHHHHHHHHHHHHHGHFHGHGFHHHHGGGHGHHHHHHHHHHHHGGGC////<<.0<01==0<000<..--..:0;0000--;-.:0000;9/.;B000;000//0;:00/:9090;;/////....//99///:///;//.9...//////////:../////:////
@M03495:530:000000000-LYBTV:1:1112:23367:23608 1:N:0:CATCACCC+TGCTATAT
GTCAGCATGTGAGCTTTGGAGGGCAAGAAGTGGTTGTGACATTGCTATGGCAGCTAGAGCCATGGTTTATCAACGGCAAAATATAGATCGGAAGAGCACACGTCTGAACTCCAGTCACCATCACCCATCTCGTATGCCGTCTTCTGCTTGAAAAAAAAAAAATTTGTACTATATTCTATTTCAGAACCACATTGTCTTGCGACTTTTAATGAAGCATCTGATTCTGGGACATGTTTTCACTTCCTGTGTAT
+
CCCCCFFFFFFFGGGGGGGGGGGGGGGHHHHHHGFGEEHHHHFHHHHHHHHHFGHHHHHGHHHHHHHHHHHHHHGGGGGHHHEGHHFHHHGGGEHHHHHHHGHHHFHHHHHHHHHHHHGHHHHHHHEGHHHHFFHHHHGDGFFHHHHGFFFHFBCFCG?@-<.000:;00C0000000;;00000:/;...0;0;C0;009-9-.00000900000900;000:000/;:.0000;/0:00000:;00000
@M03495:530:000000000-LYBTV:1:1112:8271:23609 1:N:0:CATCACCC+TGCTATAT
GTCAGCATGTGAGCTTTGGAGTGAAATCTCTTGTCTTAAGGAATAAAGGAAAAAGATTCCGTCGGAGGCTCGGTGCTCTACAGGTTCAACCTTTGTACTCTATTATTGCCTCACATTCCATCTCTTGTGAAAATATATTTGATTGGCTTTTCTGCAGGTTGTTTGCCAGGACAGGTCGTGATTGCTGGAGCAGGTATGATATAATTCTAGGATTTGACAGATGAATAATTTACATATATATCTAACTTTGA
+
CBBCCFFFFFFFGGGGGGGGGGHHHHHHHHHHHHHHHHHHHHHHHHHHHHHHHHGGHIHIHIHGGGGGGHHGGFGGHHHHHHHHHHHHGHHHHHHHHHHHHHHHHHHHHHHHGHHHHHHHHHHHHHHHHHHGFGGHHHHHHHHHHHHHHHHHHHFGHHHHGGHHHHHHGHHHHGGHHGGGHGHHHHHHHHHHHHHHHHHHHHHHHHHGHHHHHHHHHGHHFFHG;CG:CGHHHHHHGGGGGGGFGGGGHG0
@M03495:530:000000000-LYBTV:1:1112:26340:23620 1:N:0:CATCACCC+TGCTATAT
GTCAGCATGTGAGCTTTGGAGTGAAATCTCTTGTCTTAAGGAATAAAGGAAAAAGATTCCGTCGGAGGCTCGGTGCTCTACAGGTTCAACCTTTGTACTCTATTATTGCCTCACATTCCATCTCTTGTGAAAATATATTTGATTGGCTTTTCTGCAGGTTGTTTGCCAGGAGGAGTCAGCCGTGCGGCTGCATGAAATCCTTCCAAGACCTCCACTAGAAAACACAATAAACTTTTTGGAAGCTGGACAAC
+
BBCCBFFFFFFFGGGGGGGGGGHHHHFHHHHHHHHHHHHHHHHGHHHHHGHHHHGGHIHHHFGGGGGGGHHGGGGGHHHHHHHHHHHHHHHHHHHHHHHHHHHHHHHHHHGHHHHHHHHHGGHHHHHHHHGHHHHHHHHHGHHHHFFHHHHHHHFHHHHHHGHHHHGHHEEFEGGHGFHHHGGGGGGGGGGHGHGHHHHHHHHHFFHHHHHHHHGGFGFGGGGEFGGGFGGGGGGGGGBFFG?FFFFFFF9
@M03495:530:000000000-LYBTV:1:1112:14966:23633 1:N:0:CATCACCC+TGCTATAT
GTCAGCATGTGAGCTTTGGAGTGAAATCTCTTGTCTTAAGGAATAAAGGAAAAAGATTCCGTCGGAGGCTCGGTGCTCTACAGGTTCAACCTTTGTACTCTATTATTGCCTCACATTCCATCTCTTGTGAAAATATATTTGATTGGCTTTTCTGCAGGTTGTTTGCCAGGACTTTCCAAGACCTCCACTAGAAAACACAATAAACTTTTTGGAAGCTGGACAACTATCTTCATTTTTCAGAAACAGTGAAC
+
DCCCCFFFFFFFGGGGGGGGGGHHHHHHHHHHHHHHHHHHHGHHHHHHHHHHHHGGHIIIHHHGGGGGGHHGGGGGHHHHHHHHHHHHHHHHHHHHHHHHHHHHHHHHHHHHHHHHHHHHHHHHHHHHHHGHGHHHHHHHHHHHHHHHHHHHHHGHHHHHHGHHHHHHHGHHHHHHHHGHHHGHHHHHHFHHGHGHHFHGHHHHFHHHHHGGFHFHHHHHGHHHHHHHHHGGGFGGGGGGGGGGFB;FBG:
@M03495:530:000000000-LYBTV:1:1112:19860:23634 1:N:0:CATCACCC+TGCTATAT
GTCAGCATGTGAGCTTTGGAGTGAAATCTCTTGTCTTAAGGAATAAAGGAAAAAGATTCCGTCGGAGGCTCGGTGCTCTACAGGTTCAACCTTTGTACTCTATTATTGCCTCACATTCCATCTCTTGTGAAAATATATTTGATTGGCTTTTCTGCAGGTTGTTTGCCAGGACTTTCCAAGACCTCCACTAGAAAACACAATAAACTTTTTGGAAGCTGGACAACTATCTTCATTTTTCAGAAACAGTGAAC
+
DCDDDFFFFFFFGGGGGGGGGGHHHHHHHHHHHHHHHHHHHHHHHHHHHHHHHHGGHIIHHHHGGGGGGHHGGFGGHHHHHHHHHHHHHHHHHHHHHHHHHHHHHHHFHHHHHHHHHHHHHHHHHHHHHHHHHHHHHHHHHHHHHHHHHHHHHHHHHHHHHGHHHHHHHHHHHHHHHHHHHHHHHHHHHHHHHHHHHHHGHHHHHHHHHHGGGHFHHHHHHHHHHHHHGHGGGGGGGGGGGGGGGGFGGG0
@M03495:530:000000000-LYBTV:1:1112:19612:23657 1:N:0:CATCACCC+TGCTATAT
GTCAGCATGTGAGCTTTGGAGGGCAAGAAGTGTGGTTTATCAACGGCAAAATATAGATCGGAAGAGCACACGTCTGAACTCCAGTCACCATCACCCATCTCGTATGCCGTCTTCTGCTTGAAAAAAAAAAAAACATTAAACACGACAACATTGTTATGCTTGTAAACAATACAAAATCTATATATGAAACATATCTTGCAAACATCAGAGTATATGTTTGGCATTGTAATATGCGACGTGCAAAACTATAA
+
CCCDDFFFFFFFGGGGGGGGGGGGGGGHHHHHHHGHGHHHHHHHGGGGGHHHHHHHHHHHGGGGHHHHHHHGHHHGHHHHHHHGHHHHHHHHHHHHGF3FHHFGHHHHGEFHGHHHHHHHHGHHHGGGGDC/-.>111<111..----<./000<<:0<:00:00000<0<:000.:0<0<000000000/0<000000000..000000000000<00/.00<00000:00:0..---...00/<00000
@M03495:530:000000000-LYBTV:1:1112:12549:23681 1:N:0:CATCACCC+TGCTATAT
GTCAGCATGTGAGCTTTGGAGTGAAATCTCTTGTCTTAAGGAATAAAGGAAAAAGATTCCGTCGGAGGCTCGGTGCTCTACAGGTTCAACCTTTGTACTCTATTATTGCCTCACATTCCATCTCTTGTGAAAATATATTTGATTGGCTTTTCTGCAGGTTGTTTGCCAGGACTCAGGTCGTGATTGCTGGAGCAGGTATGATATAATTCTAGGATTTGACAGATGAATAATTTACATATATATCTAACTTT
+
CCCCCFFFFFFFGGGGGGGGGGHHHHHHHHHHHHHHHHHHHHHHHHHHHHHHHHGGHHHHHHHEGGGGGHHGGGGGHHHHHHGEHHHHGHHHHHHHHHHHHHHHHHHHHHFHHHGHHHHHHHHHHHHHHHFHFGGHGHHHHHHHHHGGHHHHHHHFHHHHHGHHHGHHGHHHHHHHHHHGGGHGHHHHHHHHHHHHGHHHDGHHHGGGHHGDGCGHHHHHGHGHHC0;GGHHFHHFFGGFFGGGGGGGGGG
@M03495:530:000000000-LYBTV:1:1112:23154:23693 1:N:0:CATCACCC+TGCTATAT
GTCAGCATGTGAGCTTTGGTCCAGCCTGAGTCCCTGGTTTATCAACGGCAAAATATAGATCGGAAGAGCACACGTCTGAACTCCAGTCACCATCACCCATCTCGTATGCCGTCTTCTGCTTGAAAAAAAAAAACAAGTAACTCTAAGAACAACTTTTGCGACATAAAAGAAAAACTATCATATGCATTGACTTAGCGTCACATTCTAGTCTGAAATGAAGCGGACTGATGCGAGCTCATAACTACCATTAC
+
AAAABFFFFFFFGCGGGGGGGGHHGGHHHHFHHHGHHGHFGHHHGHGGGGFHGFFHHHHGHHGGGGHHGHGHHGHHHGHHHHHFGFDGHHHHGHGHHHGGHHHHFFHHHHE?EGGHHHHGHHGEHHHG///B<///01?1111111111000.111111-<--.0=000..;/..00:000;0000;<00000;00-;...;00000090;00;0000000-----.////;.--.////9////.///:/
@M03495:530:000000000-LYBTV:1:1112:24899:23730 1:N:0:CATCACCC+TGCTATAT
GTCAGCATGTGAGCTTTGGAGTGAAATCTCTTGTCTTAAGGAATAAAGGAAAAAGATTCCGTCGGAGGCTCGGTGCTCTACAGGTTCAACCTTTGTACTCTATTATTGCCTCACATTCCATCTCTTGTGAAAATATATTTGATTGGCTTTTCTGCAGGTTGTTTGCCAGGACTTTCCAAGACCTCCACTAGAAAACACAATAAACTTTTTGGAAGCTGGACAACTATCTTCATTTTTCAGAAACAGTGAAC
+
CCCCCFFFFFFFGGGGGGGGGGHHHHHHHHHHHGHHHHHHHHHHHHHHHHHHHHGGHHIHHHHEGGGGGHHGGGGGHHHHHHHHHHHHHHHHHHHHHHHHHHHHHHHHHHHHHHHHHHHHHHHHHHHHHHHGHHHHHHHHHGHHHHHHHGHHHHHHHHHHHGHHHHHGHHHHHHFHHHHHGHFHHHHHHHHGGGHGHHHGFHHHHHHHHHGGHHHGHHHHHGHHHHHHHHGGGGFFGGGGGGGFGFBFGG0
@M03495:530:000000000-LYBTV:1:1112:16215:23770 1:N:0:CATCACCC+TGCTATAT
GTCAGCATGTGAGCTTTGGTCCAGCCTGAGTCCCTGGTTTATCAACGGCAAAATATAGATCGGAAGAGCACACGTCTGAACTCCAGTCACCATCACCCATCTCGTATGCCGTCTTCTGCTTGAAAAAAAAAAAAATACAAAAAAGTATGACCAACATAGCGTGAATGATTTCAAACCTTGACTCACACTGCCAAATCATATGTTTAATTTTTATTGTAAAAGTACCCAAGTACAAAAAACTACCCTTACAA
+
CCCCCFFFFFFFGGGGGGGGGGHHHGHHHGHHHHHHHHHHHHHHHHGGGGGHHHHHHHHHHHGEGGHHHHHHHGHHHGHHHHHEGHHHHHHHHHHHHHGH3GGGGGHHHHEEGHGHHGHHHGHBGHCDGCG//>-0<1FCGFH-.<=00<0C/<../=0;@.CA.:0:0:;0:CC0.:;000009/0//009/0/090;000;0000;FF0B.:/;99////;///;;..:;;9B/A.-.////;///;//
@M03495:530:000000000-LYBTV:1:1112:21051:23782 1:N:0:CATCACCC+TGCTATAT
GTCAGCATGTGAGCTTTGGAGGGCAAGAAGTGGTTGTGACATTAGTAAATTCGTTGACGACAGAAGGAGCAAGATAACGACCACAGGGAGGGTGGTTTATCAACGGCAAAATATAGATCGGAAGAGCACACGTCTGAACTCCAGTCACCATCACCCATCTCGTATGCCGTCTTCTGCTTGAAAAAAAAAAAAAAACACATAATGAATAACGGTCCATATACACTTATGTGTGTACCATATGACGTATACGA
+
DDDDDFFFFFFFGGGGGGGGGGGGGGGHHHHHHFFGGGHHHHHHHHHHHHHHGGHHHHGFGGGGHHHHHHHHHHHHHHGGGGGHHHHGFGGGEFGFGHHHHHHHGGGFGHHHHHHGHHHHGGGGHHGHHHHGHHHGHHHHHHHHHHHHHHHHHHHHGHCGGHEGHHHFG.EHGHHHHHHHHFHGHGGGACA-<<<....00000000000.-..<0<:0000<0000:000.:00000<000:...000..
@M03495:530:000000000-LYBTV:1:1112:12652:23791 1:N:0:CATCACCC+TGCTATAT
GTCAGCATGTGAGCTTTGGAGTGAAATCTCTTGTCTTAAGGAATAAAGGAAAAAGATTCCGTCGGAGGCTCGGTGCTCTACAGGTTCAACCTTTGTACTCTATTATTGCCTCACATTCCATCTCTTGTGAAAATATATTTGATTGGCTTTTCTGCAGGTTGTTTGCCAGGACTTTCCAAGACCTCCACTAGAAAACACAATAAACTTTTTGGAAGCTGGACAACTATCTTCATTTTTCAGAAACAGTGAAC
+
CCCCCFFFFFFFGGGGGGGGGGHHHHGHHHHHHHHHHHHHHGHGHHHHHHHHHHGGHIHHHGHGGGGGGHHGGGGGHHHHHHHHHHHHGHHHHHHHHHHHHHHHHHHHHHHHHHHHHHHHHHHHHHHHHHHHHHHHHHHHHHHHHGHHHHHHHGHHHGGHHGHHFHHHGHHHHHHHHHHHHHHHHHHHHHGHHHHHHHHGHHHGHHHGHHGGHHGGHHHHHHHHHHHHHHGGGGGGGGGGGFFGGGFGGG0
@M03495:530:000000000-LYBTV:1:1112:10561:23813 1:N:0:CATCACCC+TGCTATAT
GTCAGCATGTGAGCTTTGGAATTAGGGAGCAAGATAACGACCACAGGGAGGGTGGTTTATCAACGGCAAAATATAGATCGGAAGAGCACACGTCTGAACTCCAGTCACCATCACCCATCTCGTATGCCGTCTTCTGCTTGAAAAAAAAAAAAAAAGACACAACCTATACAAGTACAAACATACACCGGTAGTAGTCTGAGAGTTCACGTAATCACATTGATAACTACTGTATCATGACACACAGGTCGTCA
+
BBCCCFFFFFFFGGGGGGGGGGHHHHHHGGHHHHHHHHGFGGGHHHHGGGGGEFGFGHHHHHHHGGGGGHHHHHHHHHHHGGGGHHHHHHHGHHHGHHHHHHGHHHHHHHHHHHHHGCFGHHFGHHHGDCGHGHGHHHHHHHHHHGGGG@<:;--..://:9../:00:0000:;000..00:00/--:-90000000000;00;00.:/.;000:0:000000;0;000:000:00000/....00--9.
@M03495:530:000000000-LYBTV:1:1112:15043:23814 1:N:0:CATCACCC+TGCTATAT
GTCAGCATGTGAGCTTTGGAGTGAAATCTCTTGTCTTAAGGAATAAAGGAAAAAGATTCCGTCGGAGGCTCGGTGCTCTACAGGTTCAACCTTTGTACTCTATTATTGCCTCACATTCCATCTCTTGTGAAAATATATTTGATTGGCTTTTCTGCAGGTTGTTTGCCAGGACTTTCCAAGACCTCCACTAGAAAACACAATAAACTTTTTGGAAGCTGGACAACTATCTTCATTTTTCAGAAACAGTGAAC
+
CCDDDFFFFFFFGGGGGGGGGGHHHHHHHHHGHHHHHHHHHHHHHHHHHHHHHHGGHHIIHHHGGGGGGHHGGGGGHHHHHHHHHHHHHHHHHHHHHHHHHHHHHHHHHHHHHHHHHHHHHHHHHHHHHHHHHHHGHHHHHGHHHHHHHHHHHHHHHHHHHGHHHHHHGHHHHHHHHHHHHHHHHFHHHGFHDFHGHFHGHHHHHHHHHHGGCGHHHHHHHGHHHHHHGHGHGGGGHGGGGFBFGGFGGG0
@M03495:530:000000000-LYBTV:1:1112:5738:23847 1:N:0:CATCACCC+TGCTATAT
GTCAGCATGTGAGCTTTGGAGTGAAATCTCTTGTCTTAAGGAATAAAGGAAAAAGATTCCGTCGGAGGCTCGGTGCTCTACAGGTTCAACCTTTGTACTCTATTATTGCCTCACATTCCATCTCTTGTGAAAATATATTTGATTGGCTTTTCTGCAGGTTGTTTGCCAGGACTTTCCAAGACCTCCACTAGAAAACACAATAAACTTTTTGGAAGCTGGACAACTATCTTCATTTTTCAGAAACAGTGAAC
+
DCCDDFFFFFFFGGGGGGGGGGHHHGHHHHHHHFHHHHHHHHHHHHHHHHHHHHGGHHIHHHHGGGGGGHHGGGGGHHHHHHHHHHHHHHHHHHHHHHHHHHHHHHHHHHHHHHHHHHHHHHHHHHHHGDDGBHHGHHHHHGHHHGHHHHHHHHHHGHHHHGHHHHHHHEHHHHHHHHFHFHHHHHGHHHGHGHHHHHHGHHHHHHHHHHGGFGGHHHGHGHGHHHHHGHGGGGGGGGGGG0:FFGCFGGB
@M03495:530:000000000-LYBTV:1:1112:7465:23848 1:N:0:CATCACCC+TGCTATAT
GTCAGCATGTGAGCTTTGGTCCAGCCTGAGTCCCTGGTTTATCAACGGCAAAATATAGATCGGAAGAGCACACGTCTGAACTCCAGTCACCATCACCCATCTCGTATGCCGTCTTCTGCTTGAAAAAAAAAAAATAAACTATTCGCATGATACAACAGACTTAACTAATAGAAATGTTAAATGTGAGTCGTAGTCTCTAACAACAAGTATTTATTAACTGAGAATTAGTATCAGTACACTGGTCAGTACTA
+
CCDCCFFFFFFFGGGGGGGGGGHHHGHHHHHHHHHHHHHHHHHHHHGGGGGHHHHHHHHHHHGGGGHHHHHHHGHHHGHHHHHHHHHHHHHHHHHHHHGHGHHHFGHHHHGGGHGHHHHHHHFGHHHGGGG@/<0?111111110....<1>00<0.//.00000=<<000000:0000;000000:00-....0;:000000..;/;00000;000;;;00;00;;0:00000:000;00::00/0;000
@M03495:530:000000000-LYBTV:1:1112:18697:23859 1:N:0:CATCACCC+TGCTATAT
GTCAGCATGTGAGCTTTGGAGTGAAATCTCTTGTCTTAAGGAATAAAGGAAAAAGATTCCGTCGGAGGCTCGGTGCTCTACAGGTTCAACCTTTGTACTCTATTATTGCCTCACATTCCATCTCTTGTGAAAATATATTTGATTGGCTTTTCTGCAGGTTGTTTGCCAGGACTTTCCAAGACCTCCACTAGAAAACACAATAAACTTTTTGGAAGCTGGACAACTATCTTCATTTTTCAGAAACAGTGAAC
+
DCCDDFFFFFFFGGGGGGGGGGHHHHHHHHHHHHHHHHHHHHHHHHHHHHHHHHGGHIIHHHHGGGGGGHHGGGGGHHHHHHHHHHHHHHHHHHHHHHHHHHHHHHHHHHHHHHHHHHHHHHHHHHHHHHHHHHHHHHHHHHHHHHHHHHHHHHHHHHHHHGHHHHHHHHHHHHHHHHGHHHHHHHHHHHHHHHHHHHHGHHGHHHHHHHGGHHFEHHHHHHHHGHHHGHGGHGGGGGHGHFFFFGFFEG0
@M03495:530:000000000-LYBTV:1:1112:23456:23863 1:N:0:CATCACCC+TGCTATAT
GTCAGCATGTGAGCTTTGGAGTGAAATCTCTTGTCTTAAGGAATAAAGGAAAAAGATTCCGTCGGAGGCTCGGTGCTCTACAGGTTCAACCTTTGTACTCTATTATTGCCTCACATTCCATCTCTTGTGAAAATATATTTGATTGGCTTTTCTGCAGGTTGTTTGCCAGGACTTTCCAAGACCTCCACTAGAAAACACAATAAACTTTTTGGAAGCTGGACAACTATCTTCATTTTTCAGAAACAGTGAAC
+
CCCDEFFFFFFFGGGGGGGGGGHHHHHHHHHHHHHHHHHHHHHHHHHHHHHHHHGGHHHHHHHGGGGGGHHGGGGGHHHHHHHHHHHHHHHHHHHHHHHHHHHHHHHHHHHHHHHHHHHHHHHHHHHHHFHHHGHHHHHHHGHHHHHHHHHHHHHHGHHHHGHHHHHHGFHHHHHHHHGGFHHHHHHHHHHEHHFGHHHGHHHFHHHHHHGGGHHEHHHHHHHHHHHHHHGGGGGGGGGGGGGGGGGGGG:
@M03495:530:000000000-LYBTV:1:1112:20870:23878 1:N:0:CATCACCC+TGCTATAT
GTCAGCATGTGAGCTTTGGAGTGAAATCTCTTGTCTTAAGGAATAAAGGAAAAAGATTCCGTCGGAGGCTCGGTGCTCTACAGGTTCAACCTTTGTACTCTATTATTGCCTCACATTCCATCTCTTGTGAAAATATATTTGATTGGCTTTTCTGCAGGTTGTTTGCCAGGATTTCCAAGACCTCCACTAGAAAACACAATAAACTTTTTTGAAGCTGGACAACTATCTTCATTTTTCAGAAACAGTGAACA
+
BBBBBFFFFFFFGGGGGGGGGGHHHHHHHHHHHGHHHHHHHGHHHHHHHHHHHHGGHHHFHGHGGGGGGHHGGGGGHHHHHHHHHHHHHHHHHGHHHHHHHFHHHHHGDHGHHHHHHHHHHHHHHHHFHHGHHHHHHHHHHHHHHHHHHHHHHHGHHGHHHDHHHHHGHHHHHHHHHHHHHHHHHHHHHGHGGHHHHHGHDGFHHHHHHGGEHHHHHHGHHHHHHHGGGGFGFGBFFFGGGCFFGBFGGG0
@M03495:530:000000000-LYBTV:1:1112:8080:23878 1:N:0:CATCACCC+TGCTATAT
GTCAGCATGTGAGCTTTGGAATTAGTAAATTCGTTGACGACAGAAGGAGCAAGATAACGACCACAGGGAGGGTGGTTTATCAACGGCAAAATATAGATCGGAAGAGCACACGTCTGAACTCCAGTCACCATCACCCATCTCGTATGCCGTCTTCTGCTTGAAAAAAAAAAAAACATACATAGAAGTCGCACTCCAAACATACCATCTATCGATAAGACGCAAAACACTACCTCACTAGACTAGACTATGAA
+
DDCCDFFFFFFFGGGGGGGGGGHHHHHHHHHHGGHHHHGFGGGGHHHHHHHGHHHHHHGFGGGHHHHGFGGGEGGFGHHHHHHHGGGGGHHHHHHHHHHHGGGGHHHHHHHGHHHGHHHHHHHHHHHHHHHHHHHHGGCGHHGGHHHHGFGHGHHHHHHHHHHGFGGGGC:-:.;00000000;000.-:--//000;.0:0/00000;:.:9..:00.----:...0///00;.0;0:00;00:000000
@M03495:530:000000000-LYBTV:1:1112:5293:23890 1:N:0:CATCACCC+TGCTATAT
GTCAGCATGTGAGCTTTGGTCCAGCCTGAGTCCTGGTTTATCAACGGCAAAATATAGATCGGAAGAGCACACGTCTGAACTCCAGTCACCATCACCCATCTCGTATGCCGTCTTCTGCTTGAAAAAAAAAAACCCGCTTCCTTCTTCGGACTACTAACTTGAACTCCCCCAATACTGGCCAAACCTTGTTTGTTCACGACACCGGCACCCGGACCGACCGCAAGGAGTTCGGCAGCTCCCGGTACAGTGCC
+
AAABBFFFFFDFGGGFGDGGGGHHHGHHHHAAGDDCBFGHFGGGHGCCE?GGHFD5GBFHHCE11BABFGFHGFGHGDDFHHHHFFGHHHHFHHHHGAFB33B?1GHG@/>EHFFDFDHB3GC33FECC/<><////<..1<1111<...--/<000<000<00;0:...-./</:0/..;.9.9/0;90////090.;-;-.--;;-9.--9-;9-9------.;..;B.-;;9D///;.-;-99/9;//
@M03495:530:000000000-LYBTV:1:1112:18564:23950 1:N:0:CATCACCC+TGCTATAT
GTCAGCATGTGAGCTTTGGAGTGAAATCTCTTGTCTTAAGGAATAAAGGAAAAAGATTCCGTCGGAGGCTCGGTGCTCTACAGGTTCAACCTTTGTACTCTATTATTGCCTCACATTCCATCTCTTGTGAAAATATATTTGATTGGCTTTTCTGCAGGTTGTTTGCCAGGACTTTCCAAGACCTCCACTAGAAAACACAATAAACTTTTTGGAAGCTGGACAACTATCTTCATTTTTCAGAAACAGTGAAC
+
CCCCCFFFFFFFGGGGGGGGGGHHHHHHHHHHHGHHHHHHHHHHHHHHHHHHHHGGHGHIHFHGGGGGGHHGGEGGHHHHHHGHFHHHHHHHHHHHGHHHHHHHHHHHHHHHHHHHHHHHHHHHHHHHHHHHHHHHHHHHHHHHHHHHGHGHHGFHHHHHHGHGHHHHHEHHHHGHHGHHHHHHHHHHHHEHHHHHHHHGHHHHHHHHHHGGFHGHHHGHHGHGGHHHHHGGGFGGGGGGGEGGGE;BBF0
@M03495:530:000000000-LYBTV:1:1112:19078:23966 1:N:0:CAACACCC+TGCTATAT
GTCAGCATGTGAGCTTTGGTCCAGCCTGAGTCCCTGGTTTATCAACGGCAAAATATAGATCGGAAGAGCACACGTCTGAACTCCAGTCACCAACACCCATCTCGTATGCCGTCTTCTGCTTGAAAAAAAAAAAACAAGCAGTCCATATACTGACAGTATACTGTTCGACAATAACATCTCAGTTGCCTTGACATCTGCTAGAGCTACTCTGTCTAGCAGTACTTGTAGGTAATCAACGTGACTCCATGCTA
+
CCCCCFFFFFFFGGGGGGGGGGHHHGHHHHHHHHHHHGHHHHHHHHGGGGEHHGHHHHHHHGGGGGHHHHHHHGHHHGHHHHHHHHGHHHHHHGGGGGGHFHHHFGHHHHGGGHGHHHHHHHFGFHHGGGCD//..<0.00>11111110000<<00000000000..;.-:0:0000000;;00;000/0000000090000;00000;000;00000;090000///////;9/;:..../////////
@M03495:530:000000000-LYBTV:1:1112:15617:23987 1:N:0:CATCACCC+TGCTATAT
GTCAGCATGTGAGCTTTGGTTTATCAACGGCAAAATATAGATCGGAAGAGCACACGTCTGAACTCCAGTCACCATCACCCATCTCGTATGCCGTCTTCTGCTTGAGAAAAAAATAAGTGGAGGCGTAGCGCTGGAGGGCATTCCTGAAGCTGACAGCATTCGTGACGAGATGTCGCGCTCCGGGGCCTTATCTGTGCTCGCGCTAATCTCTCATTCTTGCCTGGAGGCTATCCAGCCTGCGTCTCTCCTAC
+
A>>AAF1@D@3D1A1EFF1AGEFDFBDFEEEGGCAFBFDA2G1FFCFFF0BBGBFEAFGCBGEAEGHGFFDGHBG@FDFFF00DB>?/BG@1//>0F22BGGEG>1?>1FG/>0FFE2B11?/?<//>A/<F?C00CCF/BF1G1F1<>11<<0DFH/DGH0/</..<-..0:0.C---;:;--??@./000;0;0/9B-99-9--9////9///9//;/9F/--;---;://///---------//9/9;
@M03495:530:000000000-LYBTV:1:1112:7061:24009 1:N:0:CATCACCC+TGCTATAT
GTCAGCATGTGAGCTTTGGAGTGAAATCTCTTGTCTTAAGGAATAAAGGAAAAAGATTCCGTCGGAGGCTCGGTGCTCTACAGGTTCAACCTTTGTACTCTATTATTGCCTCACATTCCATCTCTTGTGAAAATATATTTGATTGGCTTTTCTGCAGGTTGTTTGCCAGGACTTTCCAAGACCTCCACTAGAAAACACAATAAACTTTTTGGAAGCTGGACAACTATCTTCATTTTTCAGAAACAGTGAAC
+
BBBBBFFFD@DFGGGGGGGBGBGFFHHHHGGHHFHHHFHHFGFFGHHHHFHFHEEGHHGHHHHGGGGGFHHGGEEFGHHHGGHHHHHHHGHHHHHFFEHHHGGFGHHBGFGHGHHHHHHGHHHHEHHHHGHHHHHHHHHHHHGH3GGFH2GHHHHFHHHHGGHHHHHHHEHFHHGHHHGEGFGFFFEHHHHHFDGHHECEFGHDGHGHHHFGFHFEFHCFFFFEHHHHEFFFFFBFGGGEG0CFFF;0BFF
@M03495:530:000000000-LYBTV:1:1112:15243:24010 1:N:0:CATCACCC+TGCTATAT
GTCAGCATGTGAGCTTTGGAGGGCAAGAAGTGGTTGTGACTGGTTTATCAACGGCAAAATATAGATCGGAAGAGCACACGTCTGAACTCCAGTCACCATCACCCATCTCGTATGCCGTCTTCTGCTTGAAAAAAAAAAAAACATACAAAAAAAAAACCAAAAACCGCGTATAAGTGCTATAAACACATAATCATCACTTCTACAATAAGTCACCACAATCATAACTCAATATGTTATGAATGTATGCACCC
+
DDDCDFFFFFFFGGGGGGGGGGGGGGGHHHGHHHGGGGHHHHHHHHHHHHHHGGGGGHHHHHHHHHHHGGGGHHHHHHHGHHHGHHHHHHHHHHHHHHHHHHHHGG?GHHGGHHHHGGGHGHHHHHHHGHHHHGGGGDC>-.<0=000<<.-----...9.....---<<.011:11111111:1..0011:1<1<011011110110111:100...00:1110<<0011<111:1<11111111110/.
@M03495:530:000000000-LYBTV:1:1112:13307:24029 1:N:0:CATCACCC+TGCTATAT
GTCAGCATGTGAGCTTTGGAGTGAAATCTCTTGTCTTAAGGAATAAAGGAAAAAGATTCCGTCGGAGGCTCGGTGCTCTACAGGTTCAACCTTTGTACTCTATTATTGCCTCACATTCCATCTCTTGTGAAAATATATTTGATTGGCTTTTCTGCAGGTTGTTTGCCAGGACTTTCCAAGACCTCCACTAGAAAACACAATAAACTTTTTGGAAGCTGGACAACTATCTTCATTTTTCAGAAACAGTGAAC
+
BBBBBFFFFFFFGGGGGGGGGGHGHHGHHHHHHGHHHHHHHHHHHHHHHHHHHHGGHHHHGFGGGGGGGHHGGGGGGHHHHHHHHHFHHHGHHHHFHHHHHHHGHHHGHHHHHHHHHHHHHGHHGHHHHHDHHHHHGHHHHHHHGFHHHHHHHHHHHHHHHGHHGHHHGHHHHHHHHHHHHHGGHHHHHGHHHFFHHHHGHHHHHGHHHHGGHHHHHHGHHGHGHHHHHHGGGGGGGGGGGGGGGF;FGG9
@M03495:530:000000000-LYBTV:1:1112:16923:24038 1:N:0:CATCACCC+TGCTATAT
GTCAGCATGTGAGCTTTGGAGTGAAATCTCTTGTCTTAAGGAATAAAGGAAAAAGATTCCGTCGGAGGCTCGGTGCTCTACAGGTTCAACCTTTGTACTCTATTATTGCCTCACATTCCATCTCTTGTGAAAATATATTTGATTGGCTTTTCTGCAGGTTGTTTGCCAGGACCAGGTCGTGATTGCTGGAGCAGGTATGATATAATTCTAGGATTTGACAGATGAATAATTTACATATATATCTAACTTTT
+
BBBBBFFFFFFFFGGGGGGFGGGGHHHHHHHHHHHHHHHHHFHHHHGHGHHHHHGGHHHHHGHEGGGGGEHGGGEGHHHHHHGHHHHHBGHHHHHHHHHHHHHHHHHGHBFHHHHHHHHHHHHHHHHHHBGHFGFHGHHHHFHHHHHHHHHHGHFHGHHHHGHHHHHHFAFFHHFAGHGGFFHHGHHHHFHFGGHGGDGFHHHHGHHHFHFCGHHHHFHHHFHHG;GGEHHHHHFGBCFFGGGGGGGGGG0
@M03495:530:000000000-LYBTV:1:1112:22745:24058 1:N:0:CATCACCC+TGCTATAT
GTCAGCATGTGAGCTTTGGAATTAGTAAATTCGTTGACGACAGAAGGAGCAAGATAACGACCACAGGGAGGGTGGTTTATCAACGGCAAAATATAGATCGGAAGAGCACACGTCTGAACTCCAGTCACCATCACCCATCTCGTATGCCGTCTTCTGCTTGAAAAAAAAAAAAAAAAAAAACATACAACGTCCAACCGCCCTACCATACATGAAAACTACAAACTGCATGTGATGTGTAAGAAAAGGCTCAA
+
DDDDCFFFFFFFGGGGGGGGGGHHHHHHHHHHGHHHHHGFFGGHHHHHHHHHHHHHHHGGGGGHHHHGGGGGEGGGGHHHHHHHGGGGGHHHHHHHHHHHGGGGHGHHHHHGHHHGHHHHHHHHHHHHHHHHHHHHGGCGGHGGHHHHGFGHGHFGHHHFFHGDGGCGE-9:-:--;-;9..0000::-....00.-----/..0;0/0000000/000:00.0000:000;00;00000:0///..0.00
@M03495:530:000000000-LYBTV:1:1112:13656:24058 1:N:0:CATCACCC+TGCTATAT
GTCAGCATGTGAGCTTTGGAGTGAAATCTCTTGTCTTAAGGAATAAAGGAAAAAGATTCCGTCGGAGGCTCGGTGCTCTACAGGTTCAACCTTTGTACTCTATTATTGCCTCACATTCCATCTCTTGTGAAAATATATTTGATTGGCTTTTCTGCAGGTTGTTTGCCAGGACTTTCCAAGACCTCCACTAGAAAACACAATAAACTTTTTGGAAGCTGGACAACTATCTTCATTTTTCAGAAACAGTGAAC
+
CCCDDFFFFFFFGGGGGGGGGGHHHHHHHHHHHGHHHHHHHHHHHHGHHHHHHHGGHIIHHHHEGGGGGHHGGGGGHHHHHHHHFHHHHHHHHGHHHHGHHHHHHHHHHHHHHHHHHHHHHHHHHHHHHHHHHHHGHHHHHHHHEHFHHHHHHHGHHHHHHGHHHHHHGEHHHHHHHHHHHGHFHHGHHHGEGHHFHHGGHHHHHHHHHHGGHHHHGHHHGHHHHHHHGHGGGGGGGGGGGGGGGGFGGG0
@M03495:530:000000000-LYBTV:1:1112:24274:24059 1:N:0:CATCACCC+TGCTATAT
GTCAGCATGTGAGCTTTGGAGTGAAATCTCTTGTCTTAAGGAATAAAGGAAAAAGATTCCGTCGGAGGCTCGGTGCTCTACAGGTTCAACCTTTGTACTCTATTATTGCCTCACATTCCATCTCTTGTGAAAATATATTTGATTGGCTTTTCTGCAGGTTGTTTGCCAATTTCGTATATGTTCTTTGGTTTAGATTCTGTTACAGGTCGTGATTGCTGGAGCAGGTATGATATAATTCTAGGATTTGACAG
+
CCCCCFFFFFFFGGGGGGGGGGHHHHHHHHHHHHHHHHHHHHHHHHHHHHHHHHGGHHHIHHHGGGGGGHHGGFGGHHHHHHHHHHHHHHHHHHHHHHHHHHHHHHHHHHHHHHHHHHHHHHHHHHHHHHHHHHHHHHHHHHHHHHHHHHHHHHGGHHHHHGHHHHHHHHHHHHFFHHHHHHHHHHHHHHHHGFGHHHHHHHHHHHHHGGGHHHHHHHGHHHEGE<GHHHHHGHHHGGGGGFGGGGGGGF0
@M03495:530:000000000-LYBTV:1:1112:8271:24060 1:N:0:CATCACCC+TGCTATAT
GTCAGCATGTGAGCTTTGGAGTGAAATCTCTTGTCTTAAGGAATAAAGGAAAAAGATTCCGTCGGAGGCTCGGTGCTCTACAGGTTCAACCTTTGTACTCTATTATTGCCTCACATTCCATCTCTTGTGAAAATATATTTGATTGGCTTTTCTGCAGGTTGTTTGCCAGGACTTTCCAAGACCTCCACTAGAAAACACAATAAACTTTTTGGAAGCTGGACAACTATCTTCATTTTTCAGAAACAGTGAAC
+
BABBBFFFFFDFG4FGGGGGCGHHHHHHHCGHHHHHHBGHHGFGHHHHHHHHHHGGGHHHHHHC0EEEGHHGGFGGHHHHHHFBGFFHHHHGHHHHHHHHHGGHHHHFHEGHHHHHHHGFFGHFHHHHHGH4?GGGHHHHHEHHFCGHHHHHHHEGFGGFHDHHHGFGF/GHFHFGDGHHEFHHHFFHHHEDGHHHFFGEHFHGHHGHHHGGBFCHBFFHFFHEB/GFHGFFFGFG0CFFFFFFFF000C9
@M03495:530:000000000-LYBTV:1:1112:13815:24103 1:N:0:CATCACCC+TGCTATAT
GTCAGCATGTGAGCTTTGGAATTAGTAAATTAGTTGACGACAGAAGGAGCAAGATAACGACCACAGGGAGGGTGGTTTATCAACGGCAAAATATAGATCGGAAGAGCACACGTCTGAACTCCAGTCACCATCACCCATCTCGTATGCCGTCTTCTGCTTGAAAAAAAAAAAAAAAGAATAAGACAGAGCCAGTAGACAGTATGTTGTACGCTATGAACTCCGGACAGAGAGAGCATAGCATATCACTAGAA
+
CCCCCFFFFFFFGGGGGGGGGGHHHHHHGHHHHHHHHHGFFGGHHHHHHHHHHHHHHHGFGGGHHHHGGGGGEFGGGHHHHHGHGGGGGHHHHHHHHHHHGGGGHHHHHHHGHHHGHHHHHHHHHHHHHHHHHHHHGGBFHHGGHHHHGGGHGHGHHHHHHHHH.EECAA-----.9.000000:////.9.009000/0000000/00:....00000;;.9.--.//;....000000;0000000000
@M03495:530:000000000-LYBTV:1:1112:12886:24144 1:N:0:CATCACCC+TGCTATAT
GTCAGCATGTGAGCTTTGGTCCAGCCTGAGTCCCTGGTTTATCAACGGCAAAATATAGATCGGAAGAGCACACGTCTGAACTCCAGTCACCATCACCCATCTCGTATGCCGTCTTCTGCTTGAAAAAAAAAAAAAAAAAATATAACATGTCTACGACAGCACTACCAATCCGTCTACTATAATCTCCATAGACACAATCACTGAGTCTAGTAACAACAGTACTGCTGTAATGATATACACAGTGTACATAG
+
DDDDDFFFFFFFGGGGGGGGGGHHHGHHHHHHHHHHHHHHHHHHHHGGGGGHHHHHHHHHHHGGGGHHHHHHHGHHHGHHHHHHHHHHHHHHHHHHHHGHFHHHFGHHHHGGGHGHHHHHHHHGHHHGGGGD/>>@><--;0000;000000;:.;.:-;/.00//000//.:...00000:00;00000000;:/.000000;000000000000:./:000000000000000000000.00:00;;00
@M03495:530:000000000-LYBTV:1:1112:21512:24158 1:N:0:CATCACCC+TGCTATAT
GTCAGCATGTGAGCTTTGGAATTAGTAAATTCGTTGACGACAGAAGGAGCAAGATAACGACCACAGGGAGGGTGGTTTATCAACGGCAAAATATAGATCGGAAGAGCACACGTCTGAACTCCAGTCACCATCACCCATCTCGTATGCCGTCTTCTGCTTGAAAAAAAAAAAAATAAACACCACCAACAGAGCAGTCTGCGTACGGCAGTCTCAATACGATGTGAAGACACAATCACGATTCTCTCACACGT
+
CCCCCFFFFFFFGGGGGGGGGGHHHHHHHHHHGHHHHHGFFGGHHHHHHHHHHHHHHHGGGGGHHHHGEGGGEFFGGHHHHHHGGGGGGHHHHHHHHHHHGGGGHHHHHHHGFHHGHHHHHHHHHHHHHHHHHHHHGCCGGHFGHHHHGEGHGHHHHHHEGHFHHGGGG::::.000;0;...:....//9/0/00000-..--.;--/00000000.....000009///.9;0:.9..0;00;0;0;-;
@M03495:530:000000000-LYBTV:1:1112:20810:24180 1:N:0:CATCACCC+TGCTATAT
GTCAGCATGTGAGCTTTGGAATTAGCTGGTTTATCAACGGCAAAATATAGATCGGAAGAGCACACGTCTGAACTCCAGTCACCATCACCCATCTCGTATGCCGTATTCTGCTTGAAAAAAAACCAGTCACAGGTCTTAATCTCGTATGCCGTCTTCTGCTTGAGAATAAAACAGATAGTTCATACTGGAGACATATACGTAACCGGACGCAGTGTCAGTAATATCGACATCTACGTAGACACTACCTATTA
+
AA1AAC11DFFBB1FGFBCFD1AFABGFFA10B3DBGFE?AF/001AGHH2FGCFGGC000B0FHGBAFFHGC11GHC@FEG@@FHHH0G/B01B0//0>FFEE/0B222F11B0B>1BE////??1BBGB1/F1112F22@F0</0F1<@//<?<111>1<01.=>=1111.<<00==0000=<0<//././0;000.:0..:--------./0000;000000..-:-9///999--//-///-/9//9
@M03495:530:000000000-LYBTV:1:1112:10511:24196 1:N:0:CATCACCC+TGCTATAT
GTCAGCATGTGAGCTTTGGAGTGAAATCTCTTGTCTTAAGGAATAAAGGAAAAAGATTCCGTCGGAGGCTCGGTGCTCTACAGGTTCAACCTTTGTACTCTATTATTGCCTCACATTCCATCTCTTGTGAAAATATATTTGATTGGCTTTTCTGCAGGTTGTTTGCCAGGACTTTCCAAGACCTCCACTAGAAAACACAATAAACTTTTTGGAAGCTGGACAACTATCTTCATTTTTCAGAAACAGTGAAC
+
BBBBAFFFFFFFGGGGGGGGGGHHGHHHHHHHHHHHGHHHHHHHHHHHHFHHHHGGHHHHGGHGGGGGGHGGGEFGHHHHHHHHFFHHHHHHHHHHHHHHHHHHHHHGHGHHHHHHHHHHHHHHHHHHHHHHGHHGHHHHHHHHFFHHHHHHHHHHHHHHHGHHHHHHHEEHHHHHHHGHFHHHHHHHHHHGFHHHHHHEFHHFHHGHHHGGHHGFHHGHHHHHHHHHHHGGGGGGGGGEGGFGGGGGGF0
@M03495:530:000000000-LYBTV:1:1112:17408:24201 1:N:0:CATCACCC+TGCTATAT
GTCAGCATGTGAGCTTTGGAATTAGTAAATTCGTTGACGACAGAAGGAGCAAGATAACGACCACAGGGAGGGTGGTTTATCAACGGCAAAATATAGATCGGAAGAGCACACGTCTGAACTCCAGTCACCATCACCCATCTCGTATGCCGTCTTCTGCTTGAAAAAAAAAACAAATCTGATAGCAGACGCTACGACAGTTATGTATAATCGTCATAAGTGCATATCAAACGCCTGCACTCCAGTAACACATG
+
CCCDDFFFFFFFGGGGGGGGGGHHHHHHHHHHGGHHHHGFGGGHHHHHHHHHHHHHHHGGGGGHHHHGGGGGEFFEGHHHHHHHGGGGGHHHHHHHHHHHGGGGHHHHHHHGHHHGGHHHHHHHHHHHHHHHHHHHGGBGHHGGHHHHGEGHGGHFHGHHGFHHGGGGG-....00000000000/;--9.9...--;09000000;00...9.000000;00000:009--.9./;0//0000099:.90
@M03495:530:000000000-LYBTV:1:1112:13086:24211 1:N:0:CATCACCC+TGCTATAT
GTCAGCATGTGAGCTTTGGAGTGAAATCTCTTGTCTTAAGGAATAAAGGAAAAAGATTCCGTCGGAGGCTCGGTGCTCTACAGGTTCAACCTTTGTACTCTATTATTGCCTCACATTCCATCTCTTGTGAAAATATATTTGATTGGCTTTTCTGCAGGTTGTTTGCCAGGACTTTCCAAGACCTCCACTAGAAAACACAATAAACTTTTTGGAAGCTGGACAACTATCTTCATTTTTCAGAAACAGTGAAC
+
BBBBBFFFFFFFGGGGGGGGGGHHHHHHHHHHHHHHHHHHHHHHHHHHGHHHHGFGHHHHHGHGGGGGGHHGGGGGHHHHHHHHHHHHHHHHHHHHHHHHHHHHHHHHHHHHHHHHHHHGHHHHHHHHHHGHHGHHHHHHHHHHGGGHHHHHHHHHHHHHHGHHHHHGHGHHHHHHHHHHHHHHHGHHHHHFHHFHHHHGHHHHHHHHHHGGGGHHGHHHHHHHHHHHHHGGGGGGGGGGGGGGGGGGGG0
@M03495:530:000000000-LYBTV:1:1112:21476:24223 1:N:0:CATCACCC+TGCTATAT
GTCAGCATGTGAGCTTTGGTCCAGCCTGAGTCCCTGGTTTATCAACGGCAAAATATAGATCGGAAGAGCACACGTCTGAACTCCAGTCACCATCACCCATCTCGTATGCCGTCTTCTGCTTGAAAAAAAAATTACTTCCACTCGGATAAGATGCTGAGGAGGGGCCAGCCCTAAGAGCAATCAGTGAGAAATCAGAGGCCTGGGGACCCTGCGCAACCATCCCTGTCGTCTCTCCAGACCCAGCTGCTCAC
+
BABBAFDFDDFFDGFGGDEG5FGEHGHF4GGHHFFHHCFFEGDGHCEEEEGCCF3GGHFGGHGECGFFGHHHFEHHFFDGHEFHHFHHFEEG3GGFF1F33F3?FEGB4?EE/CE4?444?B0B33?BDG/0<1@2>1@11?C///?A?D1GFF=<10.1.<A-?@DG.;.C/CC00://::G0::000;9B09FFF..9;9.9;C?AAG/.;-9;-9.//;.///;.99.:/BB;B/EA.;.999BB//9
@M03495:530:000000000-LYBTV:1:1112:15354:24227 1:N:0:CATCACCC+TGCTATAT
GTCAGCATGTGAGCTTTGGAATTAGTAAATTCGTTGACGACAGAAGGAGCAAGATAACGACCACAGGGAGGGTGGTTTATCAACGGCAAAATATAGATCGGAAGAGCACACGTCTGAACTCCAGTCACCATCACCCATCTCGTATGCCGTCTTCTGCTTGAAAAAAAAAAAAAAAATAGAACAACAACACTGAAGTGATCTATGCAAGTGCATAATATACATCAGATATAGACAAACTACGACAGAGTTGT
+
DDDDDFFFFFFFGGGGGGGGGGHHHHHHGHHHGGHHHHGGGGGHHHHHHHHHHHHHHHGGGGGHHHHGGGGGEFGGGHHHHHHHGGGGGHHHHHHHHHHHGGGGHHHHHHHGHHHGHHHHHHHHHHHHHHHHHHHHGHFHHHGGHHHHGGGHGHHHHHHHHHHHHGFC-:9:----.00;00//..;;9.F000000;00000000900000;:0000900000:0000;0000//.000;..--//00:0
@M03495:530:000000000-LYBTV:1:1112:14200:24288 1:N:0:CATCACCC+TGCTATAT
GTCAGCATGTGAGCTTTGGAATTAGGGTGGTTTATCAACGGCAAAATATAGATCGGAAGAGCACACGTCTGAACTCCAGTCACCATCACCCATCTCGTATGCCGTCTTCTGCTTGAAAAAAAAACAATCAGAAGTAGTTGGTATAACTGGGGGTGGATCCGACATCCCTCAGGAAAGGGGAGGTACGTGAATGTGAGTATCTACAGCGGTGTTATCACCTACTACATGGCGTCCAACCAGAGTCGAGTCGC
+
AAAA3CFFFDFFFEEEFGGGGFGHHCFBFCAFGHFHFFFEEC2EFGHGFHHGHDGEAAECGGH1GHCHGHGHFFGEEGGFEGHHEEE3ECAE3?GGF??3BED>/>B/?4B4G3ECFG30/<///?F222222@1?F1111/11111110>--<<-.<0/<.--.0/.0/::C///.9.A.--.00;//..;0000900///;////--;;.9/////:/;9;//9/;99-9--./;....9;;-.-/.-9
@M03495:530:000000000-LYBTV:1:1112:9516:24289 1:N:0:CATCACCC+TGCTATAT
GTCAGCATGTGAGCTTTGGAGTGAAATCTCTTGTCTTAAGGAATAAAGGAAAAAGATTCCGTCGGAGGCTCGGTGCTCTACAGGTTCAACCTTTGTACTCTATTATTGCCTCACATTCCATCTCTTGTGAAAATATATTTGATTGGCTTTTCTGCAGGTTGTTTGCCAGGACTTTCCAAGACCTCCACTAGAAAACACAATAAACTTTTTGGAAGCTGGACAACTATCTTCATTTTTCAGAAACAGTGAAC
+
BABB?4FFFFFFGFGGGGFGGGHHHHHHHHHGHHHHHHHHGHHHHHHHHHHHHHGGHHHHHHHCEEGGGHGGEEEEHHHHHHHHHHHHGHHGHHHGHHHHHHHHHHHHHHHHHHHHHDGHHHHHHHHHHHGFGHHFHHFHFHHFHHFFHHHHHHFHHGGHHFHHCFFHHHHFHGHHHHFHAGHFHHHFFFHGHFHHHFHEHHHHHHHHHHGG/GHEHGGGFHHEHHHHGGFFFGFGGGGGB;BFFG0FFG0
@M03495:530:000000000-LYBTV:1:1112:14487:24296 1:N:0:CATCACCC+TGCTATAT
GTCAGCATGTGAGCTTTGGAGTGAAATCTCTTGTCTTAAGGAATAAAGGAAAAAGATTCCGTCGGAGGCTCGGTGCTCTACAGGTTCAACCTTTGTACTCTATTATTGCCTCACATTCCATCTCTTGTGAAAATATATTTGATTGGCTTTTCTGCAGGTTGTTTGCCAGGACTTTCCAAGACCTCCACTAGAAAACACAATAAACTTTTTGGAAGCTGGACAACTATCTTCATTTTTCAGAAACAGTGAAC
+
DDDDDFFFFFFFGGGGGGGGGGHHHHHHHHHHHHHHHHHHHHHHHHHHHHHHHHGGHIIHHHHGGGGGGHHGGGGGHHHHHHHHHHHHHHHHHHHHHHHHHHHHHHHHHHHHHHHHHHHHHHHHHHHHHHHGHHHHHHHHHHHHHHHHHHHHHHHHGHHHHGHHHHHHGHHHHHHHHHGHHHHHHHHHHHHHHHHHHGHFHFHFHHHHHHGGHHHHHHHGHGHHHHHHHGGGGGGHGGGGGGGGFFFGGG0
@M03495:530:000000000-LYBTV:1:1112:6247:24297 1:N:0:CATCACCC+TGCTATAT
GTCAGCATGTGAGCTTTGGAATTAGCTGGTTTATCAACGGCAAAATATAGATCGGAAGAGCACACGTCTGAACTCAAGTCACCATCACCCATCTCGTATGCCGTCTTCTGCTTGAAAAAAAAAACCGTGCGCAGCTCTAGAAGCTCTTACTTTGCGACCTATCGCCATCACCTAACGATTCTGTCAAACACTGACGCGATGTATGAGGAGAAGAGGCGTAATATGCGTGGCACGTTCTTCAAGTCCTGGTT
+
AAABAFFFFFFFGFDGFGBADGHHHHHHFCGFHH5DFFECGA2FGHHFHHFGBG1ECEHHBGFB1EHHHG5GGH53BGH5F5@EDBG3EEC3FGDCFEFB4B/EE1FB4FFF3B?3?3G/ECG/<///??@/>@/0111=1=1<1><<11=111=@@@@.0<0CAA.;:C0/:CG/;EAE09;C0;B00:;0099..9-99.9/9/9//...//...-.-.;B//;.99--9/.9AF./////////;//;
@M03495:530:000000000-LYBTV:1:1112:11812:24320 1:N:0:CATCACCC+TGCTATAT
GTCAGCATGTGAGCTTTGGACTCCTGACTGGTTTATCAACGGCAAAATATAGATCGGAAGAGCACACGTCTGAACTCCAGTCACCATCACCCATCTCGTATGCCGTCTTCTGCTTGAAAAAAAAAAAAAAGCATCAACACAAAGGACGCAGTTATCCGCATTGAAACAAAAAACTTAGATCCTAGTCTGAATGTAAAAATCATATAACAGACGAGACGGCACACTAACAACACAACAGCGAGCGCGCGTCA
+
CCCCCFFFFFFFGGGGGGGGGGHHHHHGHHHFHHHHHHHHGGGGGHHHHHHHHGHHGGGGHHHHHHHGHHHGHHHHHHHHHHHHHHHHHHHHGFFGHHGGHHHHGFGFGHGHHHHHFHHHHGGGC/>>//.0111>>0>...<///.----.00000:.-..<0;0:/.;.;-.:009000009000000000000000;0;090:0000/;---...9;--/.;/;000..;..../.;-----9--9-.
@M03495:530:000000000-LYBTV:1:1112:17360:24343 1:N:0:CATCACCC+TGCTATAT
GTCAGCATGTGAGCTTTGGAGTGAAATCTCTTGTCTTAAGGAATAAAGGAAAAAGATTCCGTCGGAGGCTCGGTGCTCTACAGGTTCAACCTTTGTACTCTATTATTGCCTCACATTCCATCTCTTGTGAAAATATATTTGATTGGCTTTTCTGCAGGTTGTTTGCCAGGACTTTCCAAGACCTCCACTAGAAAACACAATAAACTTTTTGGAAGCTGGACAACTATCTTCATTTTTCAGAAACAGTGAAC
+
CCCCCFFFFFFFGGGGGGGGGGHHHHHHHHHHHHHHHHHHHHHHHHHHHHHHHHGGHHHIHHHGGGGGGHHGGFGGHHHHHHHHHHHHHHHHHHHHHHHHHHHHHHHHHHHHHHHHHHHHHHHHHHHHHHHHHHHHHHHHHGHHHHHHHHHHHHHHHGHHGGHHHHHHHHHHHHHHHGFHHHGHHHHHHHHHHHHHHHHEHHGHHHHHHHGGHHHGHHGFHHHGHGHHHHGGGGGGGGGGGFGGGGFGFF0
@M03495:530:000000000-LYBTV:1:1112:8299:24356 1:N:0:CATCACCC+TGCTATAT
GTCAGCATGTGAGCTTTGGAGTGAAATCTCTTGTCTTAAGGAATAAAGGAAAAAGATTCCGTCGGAGGCTCGGTGCTCTACAGGTTCAACCTTTGTACTCTATTATTGCCTCACATTCCATCTCTTGTGAAAATATATTTGATTGGCTTTTCTGCAGGTTGTTTGCCAGGACTTTCCAAGACCTCCACTAGAAAACACAATAAACTTTTTGGAAGCTGGACAACTATCTTCATTTTTCAGAAACAGTGAAC
+
DDCDCFFFFFFFGGGGGGGGGGHHHHHHHHHHHHHHHHHHHHHHHHHHGHHHHGGGHHHHHHHGGCGGGHHGGGGGHHHHHHHHHHHHHHHHHHHHHHHHHGHHHHHHHHGHHHHHHHHHHHHHHHHHHHHHHHHHHHHHHHHHHGHHHHHHHHHHHHHHHGHHHHHHGHGFHHHHHHHFHHHHHHHHHHHGFHHHHFHCGHHHHHHHHHGGHHHHHHHHHGHHHHGHHHGGGGGGGGGGG;BFGGGFGGB
@M03495:530:000000000-LYBTV:1:1112:14670:24390 1:N:0:CATCACCC+TGCTATAT
GTCAGCATGTGAGCTTTGGAGACTGGTTTATCAACGGCAAAATATAGATCGGAAGAGCACACGTCTGAACTCCAGTCACCATCACCCATCTCGTATGCCGTCTTCTGCTTGAAAAAAAAAAAAAATAACAGCACAGGTTATTACGATAAACATATCGTAACCAGTCTATTATATGGTCACCTATCTTTGTTATCAAGACATATACATGCAGTGTACACGTATCTGTGTCACGTGATACCCCATCACGAACA
+
CCCCCFFFFFFFGGGGGGGGGGGGHHHHHHHHHHHGGGGGHHHHHHHHHHHGGGGHHHHHHHGGHHGHHHHHHHHHHHHHHHHHHHHGHFHHHGGHHGHGFGHGHHHHHHHHGHHHGEGG@B/>>01?11100000.1111111<....000000=.<...00.0;0000;0000:0;00009000000;/0000000/:0;00;000000000000;../099000:000..../0000.9:;00:..--
@M03495:530:000000000-LYBTV:1:1112:17663:24442 1:N:0:CATCACCC+TGCTATAT
GTCAGCATGTGAGCTTTGGATGGTTCTGGTTTATCAACGGCAAAATATAGATCGGAAGAGCACACGTCTGAACTCCAGTCACCATCACCCATCTCGTATGCCGTCTTCTGCTTGAAACAATAAGAGGCAACCTAGGGGATAACAGAGGGACAAGATGAGGCAAGAGCGCAGATCGGAAGAGCACACGTCTGAACTCCAGTTACCGCAAGCCAACTCGGTAGCCGTCTTCTGCTTGAATAAAAACAATACAA
+
AA1AAFFD11DFGGGGGFCGGFA11D1FGHHFGFFF3BE0E0EAA1F2FGB2DGEEEECCGHCA0/0AB/FDG@G11F2@@1FH1F1FC0F0011BBE0>21>>/F/2>1B1B>01F1B/1<B1<1/<F0/BB110<///<<<11<@////?F00?111?F/0?0>0<<---0<CA..<.<//./.:..:C0::C00::09;90.-9--9.B/9/0....9/0-;--;:;//FF/-/;B/://-9-///9/
@M03495:530:000000000-LYBTV:1:1112:17049:24488 1:N:0:CATCACCC+TGCTATAT
GTCAGCATGTGAGCTTTGGACTCCTGACTGGTTTATCAACGGCAAAATATAGATCGGAAGAGCACACGTCTGAACTCCAGTCACCATCACCCATCTCGTATGCCGTCTTCTGCTTGAAAAAAAAAGTAACGCTGAGAACACTCGTATGGCGACTTCTGCGTGTGAACATAAAATAACACTCGTAGGTGTAAAGACCACAACAACAACAACATCACGAGGCGCTTCACCTTATTTTACTACCCGCACACTGA
+
ABBBBFFFFFFFGGGGGGGGGGHGHHDGHHH5FFGHHHHFGCFGGFFHHHFHHBHEGGFEFFHHHHHGHFHGHHHFGFHHFHGGHHDHHHHHG3CGGH?EEHFHEEEFF4FGHHHE0FGHAE//</@2@>??///01?10010/0/0?0.---<.00=<-.<..0000000;000;00/:/.....0:000000///..:;..9:....;.;000..----:-../////:;///////;.9.9--;.///
@M03495:530:000000000-LYBTV:1:1112:11039:24489 1:N:0:CATCACCC+TGCTATAT
GTCAGCATGTGAGCTTTGGAATTAGTAAATTCGTTGACGACAGAAGGAGCAAGATAACGACCACAGGGAGGGTGGTTTATCAACGGCAAAATATAGATCGGAAGAGCACACGTCTGAACTCCAGTCACCATCACCCATCTCGTATGCCGTCTTCTGCTTGAAAAAAAAAAAAAAACTCATTTAAGATGCACACAACTACACAACCAAGATGAAAAGTGACATCACTACGAATGGGCATCAGCGTGAGAGTA
+
CCCCCFFFFFFFGGGGGGGGGGHHHHHHHHHHGGHHHHGFGGGHHHHHHHHHHHHHHHGFGGGHHHHGGGGGEGGGGHHHHHHHGGGGGHHHHHHHHHHHGGGGHHHHHHHGHHHGHHHHHHHHHHHHHHHHHHHHGFCGHHGGHHHHGGGHGHFGHHHHHHHHHGG:D:-=-;;.000000/;//;/////...://////.......////////;//////9/:/....//..;//;//.....//9/
@M03495:530:000000000-LYBTV:1:1112:21161:24508 1:N:0:CATCACCC+TGCTATAT
GTCAGCATGTGAGCTTTGGAATTAGTAAATTCGTTGACGACAGAAGGAGCAAGATAACGACCACAGGGAGGGGGGTTTATCAACGTCAAAATATAGATCGGAAGAGCACACGTCTGAACTCCAGTCACCATCACCCATTTCGTATGCCGTCTTCTGCTTTGTAAGAAAGGACTTTCCAAGACCTCCACTAGAAAACACAATAAACTTTTTGGAAGCTGGACAACTATCTTCATTTTTCAGAAACAGTGAAC
+
AAAAAFFFFFFFGGGGGGGG1G1F13BA33F1FFE001A0AAA0F1A0F/GH0G1D1A///A///ABF/>/E//><A<1<FG10..<CC0<G0G00=00..;..;./:C:.-.;9.0;C00C//;9090;0/C0/.;C0=0/=//;B/-;--;/////;////////;/-9;F/F/FFFB-B9BFFFFFFF/BFBFFF?EFF/BFFFFFF@<FFFF/B-A9BF-FFFFFFBBBFFFEFFF/;BBFF/BFF/
@M03495:530:000000000-LYBTV:1:1112:20004:24517 1:N:0:CATCACCC+TGCTATAT
GTCAGCATGTGAGCTTTGGACTCCTGACTGGTTTATCAACGGCAAAATATAGATCGGAAGAGCACACGTCTGAACTCCAGTCACCATCACCCATCTCGTATGCCGTCTTCTGCTTGAAAAAAAAAAACAAAGCGAGTCAAGTGGCATGCCGACTTGTGCTTGATACCAAGAAAGACCGCACGAGATCTACCGGAGTAATCGTCGCCATACACTTAAGTCTGCTCCAACCAGCAGTGGATGTGGTAGAGCAC
+
BBBBBFFFFFFFGCGGGFGGGGFHHHFHHHH5BGFHHHHGGGEGFFHHHHFHFFHEAEGDFGFHHHH?FFGGHGGFHGHHGHHBFGDFHHHHG3?FFFFEGHEGE>EAF?BFF?GF0BGF0</<B///?<000////0>11>11.01011---<.00<00=0.0;0:=C../;//:;-----.-.9;;000-9--.:///..99-.../.;9///////99/;/9/9/.....;/9///9/9/./////9.
@M03495:530:000000000-LYBTV:1:1112:11599:24530 1:N:0:CATCACCC+TGCTATAT
GTCAGCATGTGAGCTTTGGAATTAGTAAATTCGTTGACTGGTTTTCAACGGCAAAATATAGATCGGAAGAGCACACGTCTGAACTCCAGTCACCATCACCCATCTCGTATGCCGTCTTCTGCTTGAAAAAAAAAAAAAACTATACCTCTAACTGTATGCAATCTTATAATAACACTCACCGTCATCCACCTTATCCTATTCCTATTCAGATACACTTATATAAATACTGTGTGCTTTTCCTCGATTCACCA
+
DDDDDFFFFFFFGGGGGGGGGGHHHHHHHHHHGHHHHHHHHHHHGHHHHGGGGFHHHHHHHFHHHGGGGHHHHHHHGHHHFGHGHHHHHHHHHHHHHHHHHGHEFHHFFHHHHGFGHGHHHHHHHHHEHHGGGFC@/--.111111000000000000000000000;0;00:0;0;/0....;.0000..0000;;0000000000000000;000000:0;0000:0000.00000000;../000000
@M03495:530:000000000-LYBTV:1:1112:13101:24544 1:N:0:CATCACCC+TGCTATAT
GTCAGCATGTGAGCTTTGGAATTAGCTGGTTTATCAACGGCAAATATAGATCGGAAGAGCACACGTCTGAACTCCAGTCACCATCACCCATCTCGTATGCCGTCTTCTGCTTGAAAAAAAAAAAAAACAAACAAATACTCCTCATGTCTACAATTTACTCTATAAGTATAAAACAAAACATGAATATACAATAATGAATATCAGATTAGTCGATATAGTGAGCATTGTACCATATATGCACACTACATATA
+
DDDDDFFFFFFFGGGGGGGGGGHHHHHHHHHHHHHHHHGGGGGHHHHHHHHHHGGGGHHHHHHHGHHHGHHHHHHHHHHHHHHHHHHHHGHFHHHGGHHHHGGGHGHHHHHHHHHHHHGGCCDB<<///<0.0.>1<111110000000000<=00000000000000000000......000000000:000000<00<0000<0:00<0..<.-000000000000000<:B00000000.///0<000
@M03495:530:000000000-LYBTV:1:1112:16447:24562 1:N:0:CATCACCC+TGCTATAT
GTCAGCATGTGAGCTTTGGATGGTTCTGGTTTATCAACGGCAAAATATAGATCGGAAGAGCACACGTCTGAACTCCAGTCACCATCACCCATCTCGTATGCCGTCTTCTGCTTGAAAAAAAAAAAAAATCCAGACCCGAATATCGAGCACTACAGGAATATAGTCCTACAAAACGAGACAGATAGGTAAACGCTCTTGTCTCTAATCAATTACATATGTCACATCTTGCCTACTATGAGTTGCATTACCAA
+
DDDDDFFFFFFFGGGGGGGGGGGFHHHHHHHHHHHHHHGGGGGHHHHHHHHHHHGGGGHHHHHHHGHHHGHHHHHHHHHHHHHHHHHHHHGHHHHHGGHHHHGGGHGHHHHHHHHGFHHGEGBG<></011111...---..00....-.<0/0:/</:0000000000000<.<...<///0:0/:0000.-...0000000000000000000000::0000000:00:0<000000000000000000
@M03495:530:000000000-LYBTV:1:1112:13236:24581 1:N:0:CATCACCC+TGCTATAT
GTCAGCATGTGAGCTTTGGAGTGAAATCTCTTGTCTTAAGGAATAAAGGAAAAAGATTCCGTCGGAGGCTCGGTGCTCTACAGGTTCAACCTTTGTACTCTATTATTGCCTCACATTCCATCTCTTGTGAAAATATATTTGATTGGCTTTTCTGCAGGTTGTTTGCCAGGACTTTCCAAGACCTCCACTAGAAAACACAATAAACTTTTTGGAAGCTGGACAACTATCTTCATTTTTCAGAAACAGTGAAC
+
CCCCCFFFFFFFGGGGGGGGGGHHHHHHHHHHHHHHHHHHHHHHHHHHHHHHHHGGHHHHHGHGGGGGGHHGGGGGHHHHHHHHHHHHHHHHHHHHHHHHHHHHHHHHHHHHHHHHHHHHHHHHGHHHHHHHHHHHHHHHHHHHHHFHHHHHHHHHHHHHHGHHHHHHHHHHHHHHHHHFFHHHHHHHHHHHHHHHHHHGHHHHHHHHHHGCHHHHHGFHGHGHHHHGHHGGGGGGGGGGGGGGGGGGGG0
@M03495:530:000000000-LYBTV:1:1112:11621:24605 1:N:0:CATCACCC+TGCTATAT
GTCAGCATGTGAGCTTTGGAATTAGCTGGTTATCAACGGCAAAATATAGATCGGAAGAGCACACGTCTGAACTCCAGTCACCATCACCCATCTCGTATGCCGTCTTCTGCTTGAAAAAAAAAAAAAACTAACAACATACCTATATACACTCTACACAATTAATAATCACGACACAACCATCCTAATCACGAGCACGCACTATCCATAACCTACATCACACCCTAGCATGTCTCACAATCATGACTTACACA
+
DCDEEFFFFFFFGGGGGGGGGGHHHHHHHGHHHHHHHGGGGGHHHHHHHHHHHGGGGHHHHHHHGHHHGHHHHHHHHHHHHHHHHHHHHGHFHHHGGHHHHGGGHGHHHHHHGHHFHHGGFGC///</111>11..011>1=11>11101/1111/0.01111111<10..---/....00<<11101<..-9-<-<---011<11:00010/011:000...//0:1011111:00:001110<1<<1<<
@M03495:530:000000000-LYBTV:1:1112:14491:24667 1:N:0:CATCACCC+TGCTATAT
GTCAGCATGTGAGCTTTGGAATTAGCTGGTTTATCAACGGCAAAATATAGATCGGAAGAGCACACGTCTGAACTCCAGTCACCATCACCCATCTCGTATGCCGTCTTCTGCTTGAAAAAAAAAAAAAAAATAAAAATATAAAAAAACCAACATACTATAGCGAACTACGATGAAAGATCGATATATTGCCAACAGAAGAAGTAACAACAGCTACAATGATAGATTCAGTGAATGTATCGTACACAACGTCT
+
DDDDDFFFFFFFGGGGGGGGGGHHHHHHHHHHHHHHHHGGGGGHHHHHHHHHHHGGGGHHHHHHHGHHHGHHHHHHHHHHHHHHHHHHHHGHFHHHGGHHHHGGGHGHHHHHHHHHHHHGGFBD><>><-011111.0000000--:....</00000000----.00..<.00:0/00.9.<-:00000:0..//000//00000<../.00000:0:0000<00000<0000:00:./..<00<.-../
@M03495:530:000000000-LYBTV:1:1112:17554:24692 1:N:0:CATCACCC+TGCTATAT
GTCAGCATGTGAGCTTTGGACTCCTGACTGGTTTATCAACGGCAAAATATAGATCGGAAGAGCACACGTCTGAACTCCAGTCACCATCACCCATCTCGTATGCCGTCTTCTGCTTGAAAAAAAAAAAAATATTACAAATGCGTAGATCGAACAACTCCAACATGACTTCCCCACTCTGAATGTCTTCGCTTCTCCACTCATCTCCAGCACCTGATTCTCTCGTAGTAAACCTAATCAATCTACGACATACA
+
CCCCCFFFFFFFGGGGGGGGGGHHHHHHHHHGHHHHHHHHGGGGGHHHHHHHHHHHGGGGHHHHHHHGHHHGHHHHHHHHHHHHHHHHHHHHGHBGHGFFHHFHGGGHGHGHFHHHFGHFGFEG@</<<011111=1<11<...-.11../.<<.0000<0./00:;000/:/.:/00000000000..;A.0000/0/90000000/:.;//;000090;.....0000//00;000;00;:.;.-.000
@M03495:530:000000000-LYBTV:1:1112:19628:24714 1:N:0:CATCACCC+TGCTATAT
GTCAGCATGTGAGCTTTGGAGTGAAATCTCTTGTCTTAAGGAATAAAGGAAAAAGATTCCGTCGGAGGCTCGGTGCTCTACAGGTTCAACCTTTGTACTCTATTATTGCCTCACATTCCATCTCTTGTGAAAATATATTTGATTGGCTTTTCTGCAGGTTGTTTGCCAGGACTTTCCAAGACCTCCACTAGAAAACACAATAAACTTTTTGGAAGCTGGACAACTATCTTCATTTTTCAGAAACAGTGAAC
+
CCDDBFFFFFFFGGGGGGGGGGHHHHHHHHHHHHHHHHHHHHHHHHHHHHHHHHGGHIIHHHHGGGGGGHHGGGGGHHHHHHHHHHHHHHHHHHHHHHH3GHHHHHHHHHHHHHHHHHHHHHHHHHHHHHHHHHHHHHHHHHHHHHGHHHHHHHHHHHHHHGHHHHHHHHHHHHHHHHHHHHHHHHHHHHHBHGHHHHGGHHHHHHHHHHGGHHHHHGHHHGHHHHHHHHGGGGGGHGGGGCFGGGFGFG0
@M03495:530:000000000-LYBTV:1:1112:19137:24732 1:N:0:CATCACCC+TGCTATAT
GTCAGCATGTGAGCTTTGGTCCGCCTGGTTTATCAACGGCAAAATATAGATCGGAAGAGCACACGTCTGAACTCCAGTCACCATCACCCATCTCGTATGCCGTCTTCTGCTTGAAAAAAAAAAACCGAAATACGAAGCTGTAGTATACTAAGACCTACAGCATGTGCTCCCCTCACATGTATTCGTCGCATTTTCAGTCCTTTCGAACCCTAAGCTTGTCAACTAGCACTGCTGACGACCAATCGATATGG
+
CCCCCFFFFFFFGGGGGGGGGGGGGGHHHHHHHGHHHGGGGGHHHHHHHHHHHGGGGHHHHHHHGGHHGHHHHHHHHHHHHHHGHHHHHGHBHHHGEHHHHGGEFFFFHGHHGCHHHFEGCF>//?//<</11...<@11111<10000==/<0<00<<<0GBH0;0:C0../...00:00000//.---..0090;;;00000...9-9.///////9:////;/:/://;://B..-;B.:/...;;//
@M03495:530:000000000-LYBTV:1:1112:6755:24733 1:N:0:CATCACCC+TGCTATAT
GTCAGCATGTGAGCTTTGGAGTGAAATCTCTTGTCTTAAGGAATAAAGGAAAAAGATTCCGTCGGAGGCTCGGTGCTCTACAGGTTCAACCTTTGTACTCTATTATTGCCTCACATTCCATCTCTTGTGAAAATATATTTGATTGGCTTTTCTGCAGGTTGTTTGCCAGGAAGACCTCCACTAGAAAACACAATAAACTTTTTGGAAGCTGGACAACTATCTTCATTTTTCAGAAACAGTGAACAACCCAC
+
AA?AAFFFFFFFGGGGGGGGGGHF5GHFFHHHHEGFHHBHHFCGHHHHHHHHHHGGHGHFHHHGGCGEGHHGGDEGHHHHHHHGHFHHHHHHHHHFDFHFHFHHFHHBFGGHHEHGHHGHHGHHHHHFHEGHFGHHHHHHHEHH3FFFHBGHHGHHHHGHHGHGHGHHHEHHFFHHHHHHHHHGFGFHGFHHGHFFHFHHHFFFCHHGHHFFHHGCGFGHEHFFGGCGHFGGGFFGGBFBFFBFF/C.CE.
@M03495:530:000000000-LYBTV:1:1112:6294:24802 1:N:0:CATCACCC+TGCTATAT
GTCAGCATGTGAGCTTTGGTCCAGCCTGAGTCCTGGTTTATCAACGGCAAAATATAGATCGGAAGAGCACACGTCTGAACTCCAGTCACCATCACCCATCTCGTATGCCGTCTTCTGCTTGAAAAAAAAAAATCACACCATCAGAAAGAATCCAAACTTACGGATACAAAATATAACATAATATATACCTACCACGTCAAGTCAAAGACAACTTAAATATCTCACTTACAGCACTACAATACTTGACCAAA
+
CCCCCFFFFFFFGGGGGGGGGGHHHGHHHHHHHHHHHHHHHHHHHGGGGGHHHHHHHHHHHGGGGHHHHHHHGHHHGHHHHHHHHHHHHHHHHHHHHEGEGHHGGHHGHGGGHGHHHHHHHHCGHHGGGGD/01==11/=11111=110011111><B00=..<..00CB.00:0;000000:00000;00/.00.:...0000000////.900000;00090;0000000/.:0/000009000000..
@M03495:530:000000000-LYBTV:1:1112:23153:24833 1:N:0:CATCACCC+TGCTATAT
GTCAGCATGTGAGCTTTGGAATTAGTAAATTCGTTGACGACAGAAGGAGCAAGATAACGACCACAGGGAGGGTGGTTTATCAACGGCAAAATATAGATCGGAAGAGCACACGTCTGAACTCCAGTCACCATCACCCATCTCGTATGCCGTCTTCTGCTTGAAAAAAAAAACAACGCGTGTAATTCAAGTAAATTCTTCTTTTCCATGATCCCAAGACCCTCACTCAACCAAGTCATTCTGAGACCAGATCG
+
ABBAAFFFFFFFGGGGFEFGGFHHHGGGFHHHGHGHHHFGGGGHHHHHFECEECDGHHGGGGFHHHHG1?>E>CE?FHFHHGFCE@EGEFGGHFHHHFFGEEFGEFFGFHHGHECFHHHF3FFHDDGHHFGHHECFF00?<FFAHGG<@.<FFDGB1FGC0<0D.<@C?-;...----;./0;000000;C0C0;CBB/;FF9/;99/9/9.//..B../..;9//;;9.;./;//////9/:/.;../;.
@M03495:530:000000000-LYBTV:1:1112:9699:24855 1:N:0:CATCACCC+TGCTATAT
GTCAGCATGTGAGCTTTGGAGTGAAATCTCTTGTCTTAAGGAATAAAGGAAAAAGATTCCGTCGGAGGCTCGGTGCTCTACAGGTTCAACCTTTGTACTCTATTATTGCCTCACATTCCATCTCTTGTGAAAATATATTTGATTGGCTTTTCTGCAGGTTGTTTGCCAGGACTTTCCAAGACCTCCACTAGAAAACACAATAAACTTTTTGGAAGCTGGACAACTATCTTCATTTTTCAGAAACAGTGAAC
+
BAAAAFFFFFFFGGGGGGGGGGHGHHGHHGHHHGHHHHHHHHBFHHHHHHHHHHFGHHHHHGHGGGFGGHHGGEGGHHHHHHHHHHHHHHHHHHHHHHHHHHHHHHHHHHGHGHHHGHHHHHHFHHHHHFGHFHGHGHHGHHHHGHHHGHHHHHFHFHHHHDHHEFHHGAHHHHGHHHGHHHGHHHFHHHGFDGHFHGE<DHHHHHHHHHGGHHHHHGHHGHHHHGHHGHGGGGGGGGGBF0CFGGFFGG9
@M03495:530:000000000-LYBTV:1:1112:8680:24859 1:N:0:CATCACCC+TGCTATAT
GTCAGCATGTGAGCTTTGGAGTGAAATCTCTTGTCTTAAGGAATAAAGGAAAAAGATTCCGTCGGAGGCTCGGTGCTCTACAGGTTCAACCTTTGTACTCTATTATTGCCTCACATTCCATCTCTTGTGAAAATATATTTGATTGGCTTTTCTGCAGGTTGTTTGCCAGGACCACTAGAAAACACAATAAACTTTTTGGAAGCTGGACAACTATCTTCATTTTTCAGAAACAGTGAACAACCCACTAAACC
+
BBBBBFFFFFFFGGGGGGGGGGHHHHHHHHHGHGHHHHHHHHHHHHFHHHHGHHGGHHHHHGHEGGGGGHHGGGGGHHHHHHGHHHHGHHHHHHGHHHHHHHHHHHHHHHHHHHHHHHHHGHHHHHHHHFGHHHHGHHHHHHHHHGFHHHHGHHHHHHHHHDHHHGHHHHHGHHHGHHFHHHHHHHGHHFHHHHHHHGGBGHHHHGGGBCGCBF0GFFGFCFFHHEHHHGFFGFFGFFGGGG.ACGGGGG/
@M03495:530:000000000-LYBTV:1:1112:15041:24860 1:N:0:CATCACCC+TGCTATAT
GTCAGCATGTGAGCTTTGGAATTAGCTGGTTTATCAACGGCAAAATATAGATCGGAAGAGCACACGTCTGAACTCCAGTCACCATCACCCATCTCGTATGCCGTCTTCTGCTTGAAAAAAAAAAAAAAATCAAGAAATAATAACTGTATAATATGTACAAATACTGTAAAACATATTATCATGAATATCACATCATATATATTAATTACATTATACCCTACGACATATCATACAGTGTCAGACTGTTAGTT
+
CDDEEFFFFFFFGGGGGGGGGGHHHHHHHHHHHHHHHHGGGGGHHHHHHHHHHHGGGGHHHHHHHGHHHGHHHHHHHHHHHHHHHHHHHHGHCHHHGGHHHHGGGHGHHHHHHHHHHHHGGGFFC@</-011<1100111111011=11<1=1=1<<1110110111<111::C1111111111<1111110100<11:11111111:11111111100/....-.1111111011<111110<0011111
@M03495:530:000000000-LYBTV:1:1112:6659:24863 1:N:0:CATCACCC+TGCTATAT
GTCAGCATGTGAGCTTTGGAGTGAAATCTCTTGTCTTAAGGAATAAAGGAAAAAGATTCCGTCGGAGGCTCGGTGCTCTACAGGTTCAACCTTTGTACTCTATTATTGCCTCACATTCCATCTCTTGTGAAAATATATTTGATTGGCTTTTCTGCAGGTTGTTTGCCAGGACTTTCCAAGACCTCCACTAGAAAACACAATAAACTTTTTGGAAGCTGGACAACTATCTTCATTTTTCAGAAACAGTGAAC
+
BBBCCFFFFFFFGBGGGGGGGGHGHHHHGGHHHHHGHHFHHHHHHHHHGGHHHHGGHHHHHHHGGGGGGHHGGGGGFHHHHHHHHHHHFHFHHHHFGHGHHHHHGHHHHHHHHHHHHHHHHHHHHHHHHHEHGFGHHHHHHHHHHFHHHHHHHHHHHEHHHDHHHHHHGGHHHHHHHHHGGHBGHHCGHHHBF=FGHGHGHHHHHHHHHHGGBFGHHFHGHHHHHHHFHGGGGGGGGGGGGFGFBFBFFG0
@M03495:530:000000000-LYBTV:1:1112:8324:24890 1:N:0:CATCACCC+TGCTATAT
GTCAGCATGTGAGCTTTGGAATTAGCTGGTTTATCAACGGCAAAATATAGATCGGAAGAGCACACGTCTGAACTCCAGTCACCATCACCCATCTCGTATGCCGTCTTCTGCTTGAAAAAAAAAAACATCATTGGATCCTTTCATACACTTAATAACTCTCGAATTACTGCTCTAGCATGTAATTTCCCAAATATTATTCTACCCCTCTTTCTCTCATGCAGTAATGCTTGGACCCACTGATATAAGCGTTC
+
AAABAFFFFFFFGGGGGGGFGGHHHGHGGHHHHHHFHHGGGE?FHHHHHHBGHHGGFGHGHHHHHGHHFFHHHHHH3GGGGHH3FGHGHHGHGFHHFGGHGFGGGHFEGBGFHFEGEHAE/</>/?F22211111<101?111?111111>111>11==1.1/<<0==F0000==0<000=000;:00;/.;0000;0;0000:..;/90900;00000900909090;0.0/;.;../;///////-.9.
@M03495:530:000000000-LYBTV:1:1112:20735:24936 1:N:0:CATCAGCC+TGCTATAT
GTCAGCATGTGAGCTTTGGAGGGCAAGAAGTGGTTGTGACATTGAAATGGAAGCTAACCGGGCGGGGGGTCGATCAACGGCAAGTTAAAGATCGGAAGAGCACAAGTCTGTACTATAGCCACCCTCACCCATATCGATTTGAGTCTCTTGTCTGCAGGATGTTTGCCAGGACTTTCCAAGACCTCCACTAGAAAACACAATAAACTTTTTGGAAGCTGGACAACTATCTTCATTTTTCAGAAACAGTGAAC
+
BBBBBFFFFFFFGGGGGGGGGCE2FF2444D3BG22E2D5555555B5B33B323B5310A00AF//>-A.--;..0;.-AB-.0;00;0/;/.;.;....;....;//////////////;..;..;.9A//;9.9.;.//.;////;///;B/;/..9///:BFFFFFEEFFFFBFFFFF./;?FFFFEFFFFFFFFFFFFFBFFFFBBBFB/.;FFFFEFFFEFFFFFFFFBFFFFBBFFFFFFFFF/
@M03495:530:000000000-LYBTV:1:1112:9559:24940 1:N:0:CATCACCC+TGCTATAT
GTCAGCATGTGAGCTTTGGATGGTTCTGGTTTATCAACGGCAAAATATAGATCGGAAGAGCACACGTCTGAACTCCAGTCACCATCACCCATCTCGTATGCCGTCTTCTGCTTGAAAAAAAAAAACAAGACAAGAGGGAAGTCCTGCAGGAAATAGAAATTCGACCTAAGAAACTACCTTCGTGGACTTACTCGCGAAGTGGGGACTTAATGTTTTGGTTCTTGATACACTCCGGGGACGTGGACCACTGA
+
BBBBBFFFFF5FGGGGGGGGGGGDGHHHHFG4GGHHHGGGGCEGHHGHGHHGHAEGGEHHHHGHHGHHHGFHHHHGHHHHHHHGHHHFHHGHE3GHGGGHFGGGGFFHHFHHGHHGFHGFCCC/</</20?0000?/?/<.>111<1>>0.00>=0000000<0.<.0//00//::;CB0:.:.../000000.-----;00.;:-.////9///..-9.;///////;/:/..--9---99../...///
@M03495:530:000000000-LYBTV:1:1112:24124:24992 1:N:0:CATCACCC+TGCTATAT
GTCAGCATGTGAGCTTTGGTCCAGCCTGAGTCCCTGGTTTATCAACGGCAAAATATAGATCGGAAGAGCACACGTCTGAACTCCAGTCACCATCACCCATCTCGTATGCCGTCTTCTGCTTGAAAAAAAAAAAACAATACACACTACTATCTCTCACAATACTCAGAACATATAGAAGTATGTCACTTAACCTGACCACATCATTTCTCATCAATCTACATCATTCTGCACACATACACAAGACCAGTATT
+
CCCEEFFFFFFFGGGGGGGGGGHHHGHHHHHHHHHHHFGHHHHHHHGGGGGHHHHHHHHHHHGGGGHHHHHHHGHHHGHHHHHHHHHHHHHHHHHHHHGHFHHHGGHHHHGGGHGHHHHHHHGHHHGDGGCC<A/?/111111.000>1111110<10<010101001//<11111<1111111111111101.///0.<0001111111<1<011<1<1<10<<1111101..00:000..<///.1:<:
@M03495:530:000000000-LYBTV:1:1112:13143:25028 1:N:0:CATCACCC+TGCTATAT
GTCAGCATGTGAGCTTTGGTCCAGCCTGAGTCCTGGTTTATCAACGGCAAAATATAGATCGGAAGAGCACACGTCTGAACTCCAGTCACCATCACCCATCTCGTATGCCGTCTTCTGCTTGAAAAAAAAAAAAAAAAAATTACCACATAGATAATAGAATTCGTTACGAGCTGCACCACTATAGAACTAAACAATCGAGATCGCTGTTATTCTATATCAGTTTATACTATAACAATCGCCTTGTGAGCTAC
+
EEEEEFFFFFFFGGGGGGGGGGHHHGHHHHHHHHHHHHHHHHHHHGGGGGHHHHHHHHHHGFGGGHHHHHHHGHHHGHHHHHHHHHHHHHHHHHHHHGH3GHHGGHHHHGGGHGHHHHHHHHFHHHGGGGDC/<>---<.0<1110.00::11:1<111111.//.....<.:0/0:..0/11111010000<<00..9..0.....011<1<1111<:B1111111111111000:.....:1:1101:0
@M03495:530:000000000-LYBTV:1:1112:6155:25047 1:N:0:CATCACCC+TGCTATAT
GTCAGCATGTGAGCTTTGGTCCAGCCTGAGTCCTGGTTTATCAACGGCAAAATATAGATCGGAAGAGCACACGTCTGAACTCCAGTCACCATCACCCATATCGTATGCCGTCTTCTGCTTGAAAAAAAAAAATTAAGCTGGGGTGGTCGAAGAACGCCAACATGAAATCCCCGCGCTGGTGGGCGTCGCTTCGTCGGTCATTGCCAACCCCAGAATCCGACGAGAACACGTCTGAACTCCAGTAACCAACC
+
BBBAAFFFFFFFGGGGGGGGGGFHGGHHGHHGHHGHHHHFGGHHHGGEGGHFHGGHHHFDHGGFGHHHHFHHGGHHGHHHHHHFGHHHHHHHHHFGHGB3BBFGHHHHHGGGHGGFFHHHFFHFF0<BD<//01<<1?DF0//.--.>-<C.EH/..-.-:.//0000;CFC-A-----9/.-.-9---;..-.9--;;A/9////;9.A..9.;///..--9-.:9/..99..////9///9//9//9;A
@M03495:530:000000000-LYBTV:1:1112:12978:25050 1:N:0:CATCACCC+TGCTATAT
GTCAGCATGTGAGCTTTGGAGTGAAATCTCTTGTCTTAAGGAATAAAGGAAAAAGATTCCGTCGGAGGCTCGGTGCTCTACAGGTTCAACCTTTGTACTCTATTATTGCCTCACATTCCATCTCTTGTGAAAATATATTTGATTGGCTTTTCTGCAGGTTGTTTGCCAGGACTTTCCAAGACCTCCACTAGAAAACACAATAAACTTTTTGGAAGCTGGACAACTATCTTCATTTTTCAGAAACAGTGAAC
+
DDDDCFFFFFFFGGGGGGGGGGHHHHHHHHHHHHHHHHHHHHHHHHHHHHHHHHGGHIHIHGHGGGGGGHHGGGGGHHHHHHGGFHHHHHHHHHHHHHHHHHHHHHHHHHFHHHHHHHHHHGFHGHHGHHHHHHHHHHHHHHHHHHHHHHHHHHHHHHHHHGGHHGHHHHHHGHGHHHHHFHGHHHHHHHHGHFGFHGHGHHHHHGHHHHGGHHHHHHHHHHHHHHHHHHGGGGGGGGGGF0FGFGCFFG0
@M03495:530:000000000-LYBTV:1:1112:24074:25052 1:N:0:CATCACCC+TGCTAAAT
GTCAGCATGTGAGCTTTGGAATTAGTAAATTCGTTGACGACAGAAGGAGCAAGATAACGACCACAGGGAGGGTGGTTTATCAACGGCAAAATATAGATCGGAAGAGCACACGTCTGAACTCCAGTCACCATCACCCATCTCGTATGCCGTCTTCTGCTTGAAAAAAAAACAAAAAACAATTCAAATAGTAGTACTATGCATCCGCTAGCATATATCAGGCGAGTTAGTATATCCGTACACAACGTGACACA
+
CBCBCFFFFFFFGGGGGGGGGGHHHHHHGHHHFFGHHHGFFGGHHHHHHHHHHHHHHHGFGGGHHHHGEEFGEFGEGHHHHHHHGGGGGFHHHHHHHHHHGGGGGHHHHHHGHHHGHHHHHFGGHHHHHHHGHHHHG0FGGHFGFHHHGGGHGHHHHHHHHGGHHGGCF.:;...-..;0;9000009;B000000;00000/=.;-.9/:9///////:----.///://;9;..;..//:9-...9///
@M03495:530:000000000-LYBTV:1:1112:23676:25083 1:N:0:CATCACCC+TGCTATAT
GTCAGCATGTGAGCTTTGGAGTGAAATCTCTTGTCTTAAGGAATAAAGGAAAAAGATTCCGTCGGAGGCTCGGTGCTCTACAGGTTCAACCTTTGTACTCTATTATTGCCTCACATTCCATCTCTTGTGAAAATATATTTGATTGGCTTTTCTGCAGGTTGTTTGCCAGGACTTTCCAAGACCTCCACTAGAAAACACAATAAACTTTTTGGAAGCTGGACAACTATCTTCATTTTTCAGAAACAGTGAAC
+
BBBBBFFFFFFFGGGGGGGGGGHHCHHHHHHHHHHHHHHHHCHHHHHHHHHHHHFGHHHHGFGGFGGGGHHGGFGGHHHHHHHHHHHHHHHHHHHHHHGFHHHHHHHHHHHHHHHHHHHHHHHHHHHHHHHHGFHHHHHHHHHHHGFHHHHHHHHHHHHHHFHHEGHHGEFHHHHHHHHFHHHHHHHHHHHGHHHHHHHGHHHHHHHHHHGGFGHHHHHHGHHHHGHGHHGGGFGGFGGGFBCFGGBFGGB
@M03495:530:000000000-LYBTV:1:1112:13864:25110 1:N:0:CATCACCC+TGCTATAT
GTCAGCATGTGAGCTTTGGAGTGAAATCTCTTGTCTTAAGGAATAAAGGAAAAAGATTCCGTCGGAGGCTCGGTGCTCTACAGGTTCAACCTTTGTACTCTATTATTGCCTCACATTCCATCTCTTGTGAAAATATATTTGATTGGCTTTTCTGCAGGTTGTTTGCCAGGACAGGTCGTGATTGCTGGAGCAGGTATGATATAATTCTAGGATTTGACAGATGAATAATTTACATATATATCTAACTTTGA
+
BBCCCFFFFFFFGGGGGGGGGGHHHHHHHHHHHHHHHHHHHHHHHHHHHGHHHHGGHHHHHHHGGGGGGHHGGGGGHHHHHHHHHHHHHHGHHHHHHHHHHHHHHHHHHHHHHHHHHHHHHHHHHHHHHHHEHGHHHHHHHHHHHHHHGHHHHHGFHHHHHGHHHHHHHHHHHGGHHGGGHHHHGHHGFHGHHHHHHHFHHHHGFHHHGDGGHHHHHHHHHHGGGHHHHHHFHHHHGGGGGGGFFGGGGG0
@M03495:530:000000000-LYBTV:1:1112:14238:25120 1:N:0:CATCACCC+TGCTATAT
GTCAGCATGTGAGCTTTGGTCCAGCCTGAGTCCTGGTTTTCAACGGCAAAATATAGATCGGAAGAGCACACGTCTGAACTCCAGTCACCATCACCCATCTCGTATGCCGTCTTCTGCTTGAAAAAAAAAAAACAATAACACTCACAAAAGACCTCCGACCTAAACAATCAAACAGCACGATACCACACCACACAATGACATTTCAAGACCTCATTGCTGTTCTATAACATTCGAACAGACTCATGAGGATT
+
EEEEEFFFFFFFGGGGGGGGGGHHHGHHHHGHHHHHHHHGHHHHGGGGGHHHHHHHHHHHGGGGHHHHHHHGHHHGHHHHHHHHHHHHHHHHHHHHGHFHHHGGHHHHGEEHGHHHHHHHHHGHHGGCD@<>///1?11111001>1000.//00..<--<<<001.000000././<-..9-0009.....<..<01001111111<//00011111110<11111101111<..-//.0001110/0/1
@M03495:530:000000000-LYBTV:1:1112:7611:25122 1:N:0:CATCACCC+TGCTATAT
GTCAGCATGTGAGCTTTGGTCCAGCCTGAGTCCCTGGTTTATCAACGGCAAAATATAGATCGGAAGAGCACACGTCTGAACTCCAGTCACCATCACCCATCTCGTATGCCGTCTTCTGCTTGAAAAAAAAAAAAAAAAAAAACACAAAAACAACAAACACAAGACAGCACTCCAACCAGACACAACATCAAATTCATTAGAACATATTGTACTCATAAAATTACCAATTCATAGAGTACTATAACATATAA
+
CCCCCFFFFFFFGGGGGGGGGGHHHGHHHHHHHHHHHFHHHHHHHHGGGGGFHHHHHHHHHGGGGGHHHHHHHGHHHGHGHHHHHHHHHHHHHHHHHHGF3GHHGGHGHHGGGGGHFFHHHHBCGHH?/DG<><---<A---..;.:F......:...9=.E.;///;/:;F/990.9...;/;A.:90;0000990000090/;00;000;0000;9000090;0000900;00090000000;0090:0
@M03495:530:000000000-LYBTV:1:1112:21704:25151 1:N:0:CATCACCC+TGCTATAT
GTCAGCATGTGAGCTTTGGAGGGTGGTTTATCAACGGCAAAATATAGATCGGAAGAGCACACGTCTGAACTCCAGTCACCATCACCCATCTCGTATGCCGTCTTCTGCTTGAAAAAAAAAAAAAAAAAAAAAGACAAGGATAAATACACAGGTAAAACTGACGATGAATGGGTATGAGCGTAGCACACGATCATCGGGCTGGTACTGGTGGCACTTACATGTATATACACGGCATGTGTGTCTCTTTCTGG
+
CDDDDFFFFFFFGGGGGGGGGGGEGGGGHHHHHHHGGGGGHHHHHHHHHHHGGGGHHHHHHHGHHHGHHHHHHHHHHHHHHHHHHHHGH3GHHGGHHHHGEGHGHHHHHHHGFGHHGGGGG<</>>-<-:--..///.9.00000000:0..0000000000....00;00./::0:00-..-.;0;.--...000.---../0000:0/../09;00000;00900000.--9-.00:.:0000000000
@M03495:530:000000000-LYBTV:1:1112:17219:25193 1:N:0:CATCACCC+TGCTATAT
GTCAGCATGTGAGCTTTGGAGTGAAATCTCTTGTCTTAAGGAATAAAGGAAAAAGATTCCGTCGGAGGCTCGGTGCTCTACAGGTTCAACCTTTGTACTCTATTATTGCCTCACATTCCATCTCTTGTGAAAATATATTTGATTGGCTTTTCTGCAGGTTGTTTGCCAGGACTTTCCAAGACCTCCACTAGAAAACACAATAAACTTTTTGGAAGCTGGACAACTATCTTCATTTTTCAGAAACAGTGAAC
+
CCCCCFFFFFFFGGGGGGGGGGHHHHHHHHHHHHHHHHHHHHHHHHHHHHHHHHGGHHHHHHHGGGGGGHHGGGGGGHHHHHHGHHHHHHHGHHHHHHHHHHHHHHHGHHHHHHHHHHGGHHHHHHHHHHHHHHHHHHHHHHHHHHHHHHHHHHHHFHHHHGHHHHHHHFHHHHHHHGGGHHHHHGHHHHFHHGHHHHHGHHHHHHHHHHGGGFHHGHHEHHHHHEHGHGGGGEGGGGGGGGGGFF9FFG0
@M03495:530:000000000-LYBTV:1:1112:10831:25252 1:N:0:CATCACCC+TGCTATAT
GTCAGCATGTGAGCTTTGGAGTGAAATCTCTTGTCTTAAGGAATAAAGGAAAAAGATTCCGTAGGAGGCTCGGTGCTCTACAGGTTCAACCTTTGTACTCTATTATTGCCTCACATTCCATCTCTTGTGAAAATATATTTGATTGGCTTTTCTGCAGGTTGTTTGCCAGGACAGGTCGTGATTGCTGGAGCAGGTATGATATAATTCTAGGATTTGACAGATGAATAATTTACATATATATCTAACTTTGA
+
AA?111@BFF331CG13B1B111DGFFBDH3DE1FGHF3BFA0BGHBGF00FGAEGFH2FFA0A?GHEE/F/A//EF1DB111>@BBE2@0BD1BGD2@EGFFDGFGE1@FGF/FEGGGGHFD1BEHDBG2>1FEGBG2FBFDG1C0FHHDF121B10GF0AGFCGGF1//?CFFHF@CGGFGD1?F1000<<.GDGF1FFFF0DDBDGFD0DDD00DGC/;G;0;;0CGBFH0CHH0;;0;:0:GFGGGB
@M03495:530:000000000-LYBTV:1:1112:22341:25302 1:N:0:CATCACCC+TGCTATAT
GTCAGCATGTGAGCTTTGGTCCAGCCTGAGTCCTGGTTTATCAACGGCAAAATATAGATCGGAAGAGCACACGTCTGAACTCCAGTCACCATCACCCATCTCGTATGCCGTCTTCTGCTTGAAAAAAAAATGCTTCGCAAGACTTTCTTCATGTACTCTATTTTTTACCTGATCATCCAGACTTAAAAAAGATATAAGCCGTTCTCTAGGATTATATATAGTTATATAGTTTTTAAATTGGAGTTGAGGTG
+
CCBCBFFFFFFFGGGGGGGGGGHGHGHHHHHHHGHHHHHHHHFHHGGGGGGHHHHHHHHHHGGGGFHHHHHHGHHHCHHHHHHFGGBFGHGHHHHHHEH33FGFEHHHDCFGFGGFFBBG30FFDGEC@@022222<///<001111?1?>F1111==>1>=111-<0000<0===0<000:;CC00CG?:.0;00000:-::FEC000000000;0000;090;00;000;0;.//;//9/////////;
@M03495:530:000000000-LYBTV:1:1112:22401:25330 1:N:0:CATCACCC+TGCTATAT
GTCAGCATGTGAGCTTTGGAATTAGTAAATTCGTTGACGACAGAAGGAGCAAGATAACGACCACAGGGAGGGTGGTTTATCAACGGCAAAATATAGATCGGAAGAGCACACGTCTGAACTCCAGTCACCATCACCCATCTCGTATGCCGTCTTCTGCTTGAAAAAAAAAAACTCTCCAAGACCTCCACTAGAAAACACAATAAACTTTTTGGAACCTAGACAACTATCTTCATTTTTCAGAAACAGTGAAC
+
BBBBBFFFFFFFGGGGGGGGFGFHGHFFFFHDFGGF4EEAAFECHFFFHHHHHHHHFHE1EEAFGFGGAEGF1FEEFFGFHHEBE@EGG0FGHHHHHFHGAGEFHFECGFHC?FCCBGHDBGG2HGF2@GD2F<2<FG0?GFGDGHG1@EC0FF1<=FH1><<=<-<D-:A.0:0099/0.;:00;:B9/F0;0/9....;///9//;9/--///.://9B/.:;F//99:9F/;//;:/;/B//;/////
@M03495:530:000000000-LYBTV:1:1112:23518:25337 1:N:0:CATCACCC+TGCTATAT
GTCAGCATGTGAGCTTTGGAATTAGTAAATTCGTTGACGACAGAAGGAGCAAGATAACGACCACAGGGAGGGTGGTTTATCAACGGCAAAATATAGATCGGAAGAGCACACGTCTGAACTCCAGTCACCATCACCCACCTCGTATGCCGTCTTCTGCTTGAAAAAAAAAAAACTATCTATTATAGTGATACCACTCACAGCAACCCGTCCCGCAACAGCCGAGTAACCCTCTCCTGATACACCTCCACAAA
+
A?A>AF5DFFFFF4GGGGGGGDGGFBFGDBGGFBGHGFGAEAEFGHHFHHHHHCFHHHGFEEC1GHHG1BEEFFE?FFGFHGBGE@?EEHHHGHHGG?GFEEF?FFGFHFHCBFGGFFHHHFCGF1GHGDGCGFHHF/?<FF//FCFGDA-FAFHHHHHGF0=GGCG-@--:.090;BB0;0;B;;;00000=0//9/9/9..99.9999;-;-@-..:9@9-;./;/...;//////;/////.9;./..
@M03495:530:000000000-LYBTV:1:1112:5962:25357 1:N:0:CATCACCC+TGCTATAT
GTCAGCATGTGAGCTTTGGAGTGAAATCTCTTGTCTTAAGGAATAAAGGAAAAAGATTCCGTCGGAGGCTCGGTGCTCTACAGGTTCAACCTTTGTACTCTATTATTGCCTCACATTCCATCTCTTGTGAAAATATATTTGATTTGCTTTTCTGCAGGTTGTTTGCCAGGAACTTTCCAAGACCTCCACTAGAAAACACAATAAACTTTTTGGAAGCTGGACAACTATCTTCATTTTTCAGAAACAGTGAA
+
AAAAABDFF133BGBC3F1B1BAF3FHFHCB3F1FGFDEGE10B11GGH0FFH0EC1DAB0AF//A//AABE//?>BFDGHGC011@1F@0F111BG2212BF2F2F@F11GHHHHFHGGHD>1>FFGHFHG<D<GHHHHEDGH2>BGH1GFHG1FCA0<<C/@01<F1/?<?CHDFHH11?C0?F.0<FFH11=CGGFA.000<<0DDH0ACFFF.GHBGFHHHFHHFCGHBF0;9FFBBB09BF/CBF0
@M03495:530:000000000-LYBTV:1:1112:16732:25411 1:N:0:CATCACCC+TGCTATAT
GTCAGCATGTGAGCTTTGGAGTGAAATCTCTTGTCTTAAGGAATAAAGGAAAAAGATTCCGTCGGAGGCTCGGTGCTCTACAGGTTCAACCTTTGTACTCTATTATTGCCTCACATTCCATCTCTTGTGAAAATATATTTGATTGGCTTTTCTGCAGGTTGTTTGCCAGGACTTTCCAAGACCTCCACTAGAAAACACAATAAACTTTTTGGAAGCTGGACAACTATCTTCATTTTTCAGAAACAGTGAAC
+
CCCCCFFFFFFFGGGGGGGGGGHGGHHHGHHHHEHHHHHHHHGHHHHHHHHHHHGGHHHHHGHGGGGGGHHGGEEGHHHHHHHHHHHHHHFHHHHHHHHHHHHHHHHHHHHHHHHHHHHHHHGFHHHHHGHHHHHHHHHHHHHHHGHHHHGHHHHHHHHHHGHHHGHHHGGHHHHHHHHHFHHHHHHHHHHGHGHHHHHGHHHHGGHHHHGGFFHCGHHHHHHHHHHHHHGGFGGGGGGGGBFFFF9;FG0
@M03495:530:000000000-LYBTV:1:1112:23012:25420 1:N:0:CATCACCC+TGCTATAT
GTCAGCATGTGAGCTTTGGAGACTGGTTTATCAACGGCAAAATATAGATCGGAAGAGCACACGTCTGAACTCCAGTCACCATCACCCATCTCGTATGCCGTCTTCTGCTTGAAAAAAAAAAAACACAAGTTACCATGCACTCGGAGAGGTTGGTGAGGAGGGGACACACCTAGAGGGAAGAAGAGAGGAATCAACAGCCAGAGGACCATGGGTGAGACGACATGTCGATCAGCTCGACAGTGCGTAGTGTC
+
CCCCCFFFFFFFGGGGGGGGGGGHHHGGHHHHHHHGGGGFHHHHHHHHHGHGGGGHHHHHHHGFGHGHHHHHHHHGHHHHGHHHHHHGFCGHHFFHHHHGGGGGHHHFHFHGHHHHEEB/B/<?/0?F0?1111111?1110...--..///-..0..<:D--.-.:/..//000/..9.:///./..9/00009//...99...;..///./.../:.:99.///9....////.--.-///-;9-9/:/
@M03495:530:000000000-LYBTV:1:1112:13922:25426 1:N:0:CATCACCC+TGCTATAT
GTCAGCATGTGAGCTTTGGAGTGAAATCTCTTGTCTTAAGGAATAAAGGAAAAAGATTCCGTCGGAGGCTCGGTGCTCTACAGGTTCAACCTTTGTACTCTATTATTGCCTCACATTCCATCTCTTGTGAAAATATATTTGATTGGCTTTTCTGCAGGTTGTTTGCCAGGACAGGTCGTGATTGCTGGAGCAGGTATGATATAATTCTAGGATTTGACAGATGAATAATTTACATATATATCTAACTTTGA
+
CCCCCFFFFFFFGGGGGGGGGGHHHHHHHHHHHHHHHHHHHHHHHHHHHHHHHHGGGHHHHHHGGGGGGHHGGFGGHHHHHHHHHHHHHHHHHHHHGHHHHGHHHHHFGHHHHHHHHHHHHHFHHHHHHBGHHHHHGHHHHFHHHGHGHHHGHH3DGHHHHGHHHHHGHHGHHFFGHG@EHHHHHHHHHHGGHHCGHHHGHHHDGHHHHHHHHHGHHHHHHFHGCGHGHHHHHHHHGGGGFGGFFFGGGG0
@M03495:530:000000000-LYBTV:1:1112:7868:25463 1:N:0:CATCACCC+TGCTATAT
GTCAGCATGTGAGCTTTGGTCCAGCCTGAGTCCTGGTTTATCAACGGCAAAATATAGATCGGAAGAGCACACGTCTGAACTCCAGTCACCATCACCCATCTCGTATGCCGTCTTCTGCTTGAAAAAAAAATTTCCTTCAAATCGGATAAGATGCTGAGGAGGGGCCAGACCTAAGAGCACTAAGAGAGGAATCAGAGGCTTGGGGACCCTGGGCGACCAGCACTGTCGCCACTCCAGCACCAGGTGCTCAC
+
AAAAAF@FDD3F1GFCF11GDFFHHGHGBCDGGHHHGECEGHHFH?FGGGHEGHGHFFHHEGF/BFFCAFCGGGHCE1DFGHF1EF1FDF1ECF1FFEG0BE0>/BBGG@EE>FFH1FGD1G1FB0/>B<01@D2FDF1@2<F<C<EF1?11FFDF10<>..<AC-<..CGFGGGG0/;.;0/:0<GC;AGBBFF09?..;-;.9.-9;C/.--99;@----;9/;/----99/9;FF------/999/9/
@M03495:530:000000000-LYBTV:1:1112:7974:25469 1:N:0:CATCACCC+TGCTATAT
GTCAGCATGTGAGCTTTGGAGTGAAATCTCTTGTCTTAAGGAATAAAGGAAAAAGATTCCGTCGGAGGCTCGGTGCTCTACAGGTTCAACCTTTGTACTCTATTATTGCCTCACATTCCATCTCTTGTGAAAATATATTTGATTGGCTTTTCTGCAGGTTGTTTGCCAGGACTCAGGTCGTGATTGCTGGAGCAGGTATGATATAATTCTAGGATTTGACAGATGAATAATTTACATATATATCTAACTTT
+
DDDDDFFFFFFFGGGGGGGGGGHHHHHHHHHHHHHHHHHHHHHHHHHHHHHHHHGGHHIIHHHGGGGGGHHGGGGGHHHHHHHHHHHHHHHHHHHHHHHHHHHGHHHHHHHHHHHHHHHHHHHHHHHHHHHHGGHHHHHHHHHHHGHHHHHHHHHHHHHHHGHHHHHHGHHGHHHHGHHGGGHHHHHHHHFHHGHHGHHHFHHHHHHHHHHGHHHHHHHHHHHHHG;CGCGGHHHGGGGGFFGGGGGGGGF
@M03495:530:000000000-LYBTV:1:1112:14130:25481 1:N:0:CATCACCC+TGCTATAT
GTCAGCATGTGAGCTTTGGAATAGTAAATTCGTTGACGACAGAAGGAGCAAGATAACGACCACAGGGAGGGTGGTTTATCAACGGCAAAATATAGATCGGAAGAGCACACGTCTGAACTCCAGTCACCATCACCAATCTCGTATGCCGTCTTCTGCTTGAAAAAACAATGACTTTCCAATACCACCACTAGAAAACACAATAAACTTTTTGGAAGCTGCACAACTATCTTCATTTTTCAGAAACAGTGACA
+
AAAAAFFFFFFFGGGGGGGG1GC13F3AG3AAFG00AAF000F110FGEGHBH1BF1E/EAAG/FFFA////BE?FGCG22G0EEC@EH0>>FBGD2F>//F?C00100FC0/BFB2F11<1121<1@11<FGC1/10?1F//?GDGCG?0<1111=110110.<..<00=<0;CG0:C0:G:0::CEHF0<0C9/EF?E0CBFBFBGFF--90/.90/;;0/99FFFF//;FB9F/B9/:99/:-;/;//
@M03495:530:000000000-LYBTV:1:1112:6715:25482 1:N:0:CATCACCC+TGCTATAT
GTCAGCATGTGAGCTTTGGAATTAGTAAATTCGTTGACTGGTTTATCAACGGCAAAATATAGATCGGAAGAGCACACGTCTGAACTCCAGTCACCATCACCCATCTCGTATGCCGTCTTCTGCTTGAAAAAAAAAAATATAGTAAAGAACACGCGAACTAAACACTTAGAATATAGGCGGATAGGGTAGCTATGGTGCACACAAATTGACATGTATAAGTCGTGCTCATACGGGATAACAACTAGACCATG
+
CCCCCFFFFFFFGGGGGGGGGGHHHHHHHHHHGGHHHHHHHGHGHHHHHHGGGGGHHHHHHHHHFHGGGGHHHHHHHGHHHGHGHHHHHHFHHHHHHHHHHHGHFGHFFGHHHHGFGHGHHHHHHHHHHHH@DGG<<0?=11=1=1=10000.-----.0<00:.000000000:000----.0/.//.0000009;0:00.9..0;00000000;00000.....000;09.-;A/9:00;000000/00
@M03495:530:000000000-LYBTV:1:1112:14299:25485 1:N:0:CATCACCC+TGCTATAT
GTCAGCATGTGAGCTTTGGTCCAGCCTGAGTCCTGGTTTATCAACGGCAAAATATAGATCGGAAGAGCACACGTCTGAACTCCATCACCATCACCCATCTCGTATGCCGTCTTCTGCTTGAAAAAAAAAATAAGAAAAAGATGAGGAAGAATAACTCATGAATAATAAGACAGCGATGTAAGCCTACGAAACTGAGGTCACACCAAAACAGTACTCTCTACTCATAACCACAGATCAACTTATATAAAGAA
+
BBCCCFFFFFFFGGGGGGGGGGHHHGHHHHFHHHHHHHHHHHHHHGGGGGHHHHHHHHGHHGGGGHHHHHHHGGHHGHHHHHHHHHHHHHHHHHHHGG?FGHFEGHHHGEFHGHHHHHHHFHHHHGGGFG0D>2@1?00?E111=0100001=1111<1111>1=0000=0//.--.;:<0;000:/...:-000;./90:00..;;.../;000000000000;000:0..;0000;/0;0;09B00009
@M03495:530:000000000-LYBTV:1:1112:18385:25492 1:N:0:CATCACCC+TGCTATAT
GTCAGCATGTGAGCTTTGGAATTAGTAAATTCGTTGACGACAGAAGGAGCAAGATAACGACCACAGGGAGGGTGGTTTATCAACGGCAAAATATAGATCGGAAGAGCACACGTCTGAACTCCAGTCACCATCACCCATCTCGTATGCCGTCTTCTGCTTGAAAAAAAAAAAATAATAATAAAAAACAACAGAACCAAGCCACATATCTAATTAGCATCCACACTACAGATATAAACCCAACTACGACGCAT
+
CDCDDFFFFFFFGGGGGGGGGGHHHHHHHHHHGGHHHHGGGGGHHHHHHHHHHHHHHHGFGGGHHHHGGGGGEFGEGHHHHHHHGGGGGHHHHHHHHHHHGGGGHHHHHHHGHHHGHHHHHHHHHHHHHHHHGHHHGGFHHHGGHHGHGGGHGHHHHHHHGHHGHGGEG::-.00000000:00-.....//0/.:9...//.00000000000:000:0009///0000000000/..../00..;---.
@M03495:530:000000000-LYBTV:1:1112:19004:25493 1:N:0:CATCACCC+TGCTATAT
GTCAGCATGTGAGCTTTGGTCCAGCCTGAGTCCTGGTTTATCAACGGCAAAATATAGATCGGAAGAGCACACGTCTGAACTCCAGTCACCATCACCCATCTCGTATGCCGTCTTCTGCTTGAAAAAAAAAAAGTGACAATTCATCCATTAACTTCTCAGTAACAGATATAAACTCATCACGAACGTCAGCAGCAGCCTTATGGCCGTCCACCTACATAACACCATTATCGAACTCAATGCCCTGCATACGA
+
AAAAAFFDFDDFGGFGFDGGGGFF4AAGAFGHFHFHFFFGGG5FFEGGAE2BFHFHHHHHFAA1AGGFFHHHGHHFGHHGGEEFFBGGHFFFHHFHFGH3@@B??EFG3EEEBE?BEDE33G3?FEE@/C///1?1?GH?1FGG11>FB==1DD1G1D1111><GBFG0000<DCGGFG0<AE--;.C.00.:.A/./;FF09.:;--.;9../:/0;0/;9;./9/9;9./;9//;/9BB//...;/9F9
@M03495:530:000000000-LYBTV:1:1112:24119:25500 1:N:0:CATCACCC+TGCTATAT
GTCAGCATGTGAGCTTTGGAGTGAAATCTCTTGTCTTAAGGAATAAAGGAAAAAGATTCCGTCGGAGGCTCGGTGCTCTACAGGTTCAACCTTTGTACTCTATTATTGCCTCACATTCCATCTCTTGTGAAAATATATTTGATTGGCTTTTCTGCAGGTTGTTTGCCAGGGGTCGTGATTGCTGGAGCAGGTATGATATAATTCTAGGATTTGACAGATGAATAATTTACATATATATCTAACTTTGATAG
+
CCCCCFFFFFFFGGGGGGGGGGHHHHHHHHHHHHHHHHHHHHHGHHHHHHHHHHGGHHHHHHHGGGGGGGHGGGGGHHHHHHHHHHHHHGHHHHHHHHHHHHHHHHHHHHHHHHHHHHHHHHHHHHHHHHFHHGGHHHHHHHHHHGHHHHHHHHHHHHHHHGHHHHHHHHGGGGGGGHHGHHHHCGFHHHHHHHHGHHHHHHHHHHGHEHHHHEHHHFHHH;CH;GHHHHGGFFFFFGGGFFGGGGGFFG;
@M03495:530:000000000-LYBTV:1:1112:11043:25511 1:N:0:CATCACCC+TGCTATAT
GTCAGCATGTGAGCTTTGGAGTGAAATCTCTTGTCTTAAGGAATAAAGGAAAAAGATTCCGTCGGAGGCTCGGTGCTCTACAGGTTCAACCTTTGTACTCTATTATTGCCTCACATTCCATCTCTTGTGAAAATATATTTGATTGGCTTTTCTGCAGGTTGTTTGCCAGGACAGGTCGTGATTGCTGGAGCAGGTATGATATAATTCTAGGATTTGACAGATGAATAATTTACATATATATCTAACTTTGA
+
CBCCCFFFFFFFGGGGGGGGGGHHHHGHHHHHHGHHHHHHHHHHHHHHHHHHHHGGGIIHHIHGGGGGGHHGGEGGHHHHHHHHHHHHHHHHHHHHGHHHHHHHHHHHHHHHGHHHHHHHHHHHHHHHGHFGHHHHGHHHHHHHHHHHHHHHHHHGHHHHHGHHHHHHHHHHHGGHHGGGHHHHHHHGHHHHHGGHHHHHHHHHHFHGHHHHHHHHHHHHHHHGCGGGFHHHHFHHGGGGGGGGGGGGGG0
@M03495:530:000000000-LYBTV:1:1112:25065:25528 1:N:0:CATCACCC+TGCTATAT
GTCAGCATGTGAGCTTTGGAGTGAAATCTCTTGTCTTAAGGAATAAAGGAAAAAGATTCCGTCGGAGGCTCGGTGCTCTACAGGTTCAACCTTTGTACTCTATTATTGCCTCACATTCCATCTCTTGTGAAAATATATTTGATTGGCTTTTCTGCAGGTTGTTTGCCAGGACTTTCCAAGACCTCCACTAGAAAACACAATAAACTTTTTGGAAGCTGGACAACTATCTTCATTTTTCAGAAACAGTGAAC
+
AA?A?FFBFFFBGGGGGGGFGCFGFGGHHHHFHFHHHHHHHFGGHBFFGHHEHAEFHHHEFBFEEECAFHAEGEEGHGHFHFHFFHDFBHHHHGHHGFFEHHHH4GFHGDGCB?GBFFFHHG3FGFEDF4BEGFHHHHHHGBGHGEFHFBDHFFFGCFFHHGHHHHE1FGAGGFDGFGHBC0?GH.GBFHBG<DGFHFGGHHF0<DGHDH@?:GHEHFHHGHF.;GFFHHGBFFGGGGFGFFBFGGBFGG0
@M03495:530:000000000-LYBTV:1:1112:8960:25543 1:N:0:CATCACCC+TGCTATAT
GTCAGCATGTGAGCTTTGGAGTGAAATCTCTTGTCTTAAGGAATAAAGGAAAAAGATTCCGTCGGAGGCTCGGTGCTCTACAGGTTCAACCTTTGTACTCTATTATTGCCTCACATTCCATCTCTTGTGAAAATATATTTGATTGGCTTTTCTGCAGGTTGTTTGCCAGGACTCTGAGGATGGAAATGAAGGGGAGGAAGAAGAGGCTTCGAGTAAGCCCAAGAAACCGAAGGTCGCACTGAGTCACTCCC
+
AAAAAFFFFF3@B1BFDBGGF1EF3FDFHHHDGAFGHC3AAFGHGDFGF0CGH0AF1FHDFGFGC?E///BE/?E?1@11FBG0BBFG2@0FGFGFGBEDGFFGHGHB1GGFHAGEGGGFHD1FFGGHGF2>1>FHGHFFHHFFD0010BFDGF1BF0GGHACCGDDGF/GHHGFHFHE<<GFHBBFF1>F1A@.CGCHFHGG/CGA:GGG.CHHGEG/EEGGFGGF?@?A@B90@A@G?B;BBBFF/B9-
@M03495:530:000000000-LYBTV:1:1112:18140:25596 1:N:0:CATCACCC+TGCTATAT
GTCAGCATGTGAGCTTTGGTCCAGCCTGAGTCCTGGTTTATCAACGGCAAAATATAGATCGGAAGAGCACACGTCTGAACTCCAGTCACCATCACCCATCTCGTATGCCGTCTTCTGCTTGAAAAAAAAAAAAAAAACAAAATAAACGACTAGCAAGGTGGCGGTGTGCAGCACGTATAAATGCATATTAGTAACTGACGAAAATATATGTGTCTCTATACTACGAGTAGCTATCTATCACATATACTACA
+
CBCDDFFFFFFFGGGGGGGGGGHHHGHHHHHHHHHHHHHHHHHHHGGGGGHHHHHHHHHHHGGCFHHHHHHHGHHHGHHHHHHHHHHHHHHHHHHHHGG3GHHGGHHHFGGGHGHHGHHHHHHHHHGGGG?/<<---..<<<0<0=0<.;.-0/00/.;0..----..0000..-./00000000;000:0:0;0000;..-.-00000000000:00000000...9:00:;:/:0000:0000000:00
@M03495:530:000000000-LYBTV:1:1112:13977:25600 1:N:0:CATCACCC+TGCTATAT
GTCAGCATGTGAGCTTTGGAGTGAAATCTCTTGTCTTAAGGAATAAAGGAAAAAGATTCCGTCGGAGGCTCGGTGCTCTACAGGTTCAACCTTTGTACTCTATTATTGCCTCACATTCCATCTCTTGTGAAAATATATTTGATTGGCTTTTCTGCAGGTTGTTTGCCAGGACTTTCCAAGACCTCCACTAGAAAACACAATAAACTTTTTGGAAGCTGGACAACTATCTTCATTTTTCAGAAACAGTGAAC
+
BBBBBFFFFFFFGGGGGGGGGGHHGHHHHHHCHHHHHHHHHHHHHHHHGHHHHHGGHHHHHGHGGGGGGEHGGEFCHHHHHHH3GGHHGHHHHFHHGHFHGHGHHHHFFFHHHHHHHHHHHGDFHHHHHBGGFGHHHHHHHBHHGFGGFHHHHHHHHHHHHFHFHHHHGHHHHHHHGHHGHHHHHHFFHHHHGHHHGGHGHHHHHHHHHHGGEGHHHHHHGGHHGHHHHHGFFGBFFFGGG0FFGGGGEF0
@M03495:530:000000000-LYBTV:1:1112:6397:25610 1:N:0:CATCACCC+TGCTATAT
GTCAGCATGTGAGCTTTGGATTAGTAAATTCGTTGACGACAGAAGGAGCAAGATAACGACCACAGGGAGGGTGGTTTATCAACGGCAAAATATAGATCGGAAGAGCACACGTCTGAACTCCAGTCACCATCACCCATCTCGTATGCCGTCTTCTGCTTGAAAAAAAAAAAAAAAAAACGACATGGCATAAATAGATACAGTAATAGGTGATAGTGAGTAAATAGATCTATGAACACACTTTTATCTAACAA
+
ABCABFFFFFFFGGGGGGGGGGHHHHHHHHHGHHHHHGFGGGHHHHHHHHHHHHHHHGGGGGHHHHGFFGG?FEGGHHHHGHHGGGGGHHHHHHHHHHHGGGGHHHHHHHGHHHGGHHHHHHHHHHHHHHHHHHHGH=GHGFGHHGFFECFFFHHGHHH0GGHHGGGGG-9--:--9.-9--.0/./0;00000000000;00000000000:00000000000000;0900000/../0000000;0000
@M03495:530:000000000-LYBTV:1:1112:17677:25624 1:N:0:CATCACCC+TGCTATAT
GTCAGCATGTGAGCTTTGGAATTAGTAAATTCGTTGACGACAGAAGGAGCAAGATAACGACCACAGGGAGGGTGGTTTATCAACGGCAAAATATAGATCGGAAGAGCACACGTCTGAACTCCAGTCACCATCACCCATCTCGTATGCCGTCTTCTGCTTGAAAAAAAAAAAAAAACACTTCAGAAATCACACATATCCACCGTAATATCTGCTCAGACCACATAGAAATGCATGTAAGACAGTACTTTGAT
+
BBBBBFFFFBFFGGGGGGGGGGHHHHHHHHHHGFFHHHGFGGGHHHHHHHHHHHHHHHGFGEGFFHHGGGGGEFGEFHHHHHHHGGGGGHHHHHHHHHHHGGGGFHHHHHHGHFHGHHGHHFHHHFHHHHGHGGHHGF0GHHFFHHHHGDGHGHHHHHHHHHHHHGGC-A@-9--9E.09/////9//////./99////......///B///;////.;../;/;//9//://///9//999////////
@M03495:530:000000000-LYBTV:1:1112:19154:25624 1:N:0:CATCACCC+TGCTATAT
GTCAGCATGTGAGCTTTGGAGTGAAATCTCTTGTCTTAAGGAATAAAGGAAAAAGATTCCGTCGGAGGCTCGGTGCTCTACAGGTTCAACCTTTGTACTCTATTATTGCCTCACATTCCATCTCTTGTGAAAATATATTTGATTGGCTTTTCTGCAGGTTGTTTGCCAGGACTTTCCAAGACCTCCACTAGAAAACACAATAAACTTTTTGGAAGCTGGACAACTATCTTCATTTTTCAGAAACAGTGAAC
+
CCCCCFFFFFFFGGGGGGGGGGHHHHHHHHHHHHHHHHHHHHHHHHHHHHHHHHGGHIIIHIHGGGGGGHHGGEGGHHHHHHHGHHHHHHHHHHHHHHHHHHHHHHHHHHHHHHHHHHHHHHHHHHHHHHHHHHHHHHHHHHHHHHHHHHHHHHHHGHHHHGHHHGHHHHHHHHGHHGHHAGHHHHHHHHHGHHHHHHHGHHHHHGHHHHGGGHGGGHHGHHHGHHHHHHGGGGGGGGGGGBFGGGFGGF9
@M03495:530:000000000-LYBTV:1:1112:22635:25631 1:N:0:CATCACCC+TGCTATAT
GTCAGCATGTGAGCTTTGGAGTGAAATCTCTTGTCTTAAGGAATAAAGGAAAAAGATTCCGTCGGAGGCTCGGTGCTCTACAGGTTCAACCTTTGTACTCTATTATTGCCTCACATTCCATCTCTTGTGAAAATATATTTGATTGGCTTTTCTGCAGGTTGTTTGCCAGGACAGGTCGTGATTGCTGGAGCAGGTATGATATAATTCTAGGATTTGACAGATGAATAATTTACATATATATCTAACTTTGA
+
DDDDDFFFFFFFGGGGGGGGGGHHHHHHHHHHHHHHHHHHHHHHHHHHHHHHHHGGHHIHHGHGGGGGGHHGGGGGHHHHHHHHHHHHHHHHHHHHHHHHHHHHHHHHGHHHHHHHHHHHHHHHHHHHHHGHHHHHHHHHHHHHHHHHHHHHHHHHHHHHHGHGHHHHHGHHHGGHHGGGHHHHGHHHHHHHHHHHHHHHHHHHHHHHHHHHHHHHHHHHHHHG<GGCGHHHHHHHFGGGGGFFGGGGGG0
@M03495:530:000000000-LYBTV:1:1112:8395:25663 1:N:0:CATCACCC+TGCTATAT
GTCAGCATGTTAGCTTTGGTCCAGCCTGAGTCCTGGTTTATCAACGGCAAAATATAGATCGGAAGAGCACACGTCTGAACTCCAGTCACCATCACCCATCTCGTATGCCGTCTTCTGCTTGAAAAAAAAAAAAAAACCCAGAAAAAAACCCAGTGCCTGCAAGCTCCATATGCAACTCCGACTGGAATAGCTCAGATATAAGAACATAACAAAAACGTTACCTTCTATTATACACGATCGAGATATATTGC
+
CCCCCFFFFFFFGGGGGGGGGFHHHGHHHHFHFHHGHHHHHHHHHGGGGGFHHHHHHHHHHGGFGGHHHHHHGHHHGHHHHHBGFGHHHHHHHHHGHEE3BGHGGHHHHGGGHGFHHHHHHFCGHHGGD/<///<-..<.<GB<C.-;.:...:00000./00./99;;0000;0;/00.---..//////;///;/://:///////9///....9.//.9////;9///////.-..-....//////:
@M03495:530:000000000-LYBTV:1:1112:15454:25688 1:N:0:CATCACCC+TGCTATAT
GTCAGCATGTGAGCTTTGGAATTAGTAAATTCGTTGACGACAGAAGGAGCAAGATAACGACCACAGGGAGGGTGGTTTATCAACGGCAAAATATAGATCGGAAGAGCACACGTCTGAACTCCAGTCACCATCACCCATCTCGTATGCCGTCTTCTGCTTGAAAAAAAAAAAAAAACATAACAACAAATAACACAACTAGTGACTGCGTATAACACATCATAAAGTAGTATACAAATCACACTCATCCTACA
+
DDDDDFFFFFFFGGGGGGGGGGHHHHHHHHHHGHHHHHGGGGGHHHHHHHHHHHHHHHGGGGGHHHHGGGGGFGGGGHHHHHHHGGGGGHHHHHHHHHHHGGGGHHHHHHHGHHHGHHHHHHHHHHHHHHHHHHHHGGFHHHGGGHHHGGGHGHGHGHHGGHHHHGGCG-<<-9-..00<0:0<..<000000<..000:000<0/....00000<000<000000:<000000000000://<0000000
@M03495:530:000000000-LYBTV:1:1112:9980:25705 1:N:0:CATCACCC+TGCTATAT
GTCAGCATGTGAGCTTTGGAGTGAAATCTCTTGTCTTAAGGAATAAAGGAAAAAGATTCCGTCGGAGGCTCGGTGCTCTACAGGTTCAACCTTTGTACTCTATTATTGCCTCACATTCCATCTCTTGTGAAAATATATTTGATTGGCTTTTCTGCAGGTTGTTTGCCAGGACTTTCCAAGACCTCCACTAGAAAACACAATAAACTTTTTGGAAGCTGGACAACTATCTTCATTTTTCAGAAACAGTGAAC
+
CCCDDFFFFFFFGGGGGGGGGGHHHHHHHHHHHHGHHHHHHGHHHHHHHHHHHHGGHIHHHHHGGGGGGHGGGFGGHHHHHHHHHHHHHHHHHHHHHHHHHHHHHHHHHHHHHHHHHHHGGHHHHHHFHH?GGHHHHHHHHHHHHHHHHHHHHHHHGHHHHGHHHHGHHHHHHHHHHHHHHHHHHGHGHHHHHHHGHHHGHGHHHHHHHHGGFHHHHHHHHHGHHHHHHHGGGGFFFGGGGGGGGGFGGG0
@M03495:530:000000000-LYBTV:1:1112:21357:25729 1:N:0:CATCACCC+TGCTATAT
GTCAGCATGTGAGCTTTGGAGTGAAATCTCTTGTCTTAAGGAATAAAGGAAAAAGATTCCGTCGGAGGCTCGGTGCTCTACAGGTTCAACCTTTGTACTCTATTATTGCCTCACATTCCATCTCTTGTGAAAATATATTTGATTGGCTTTTCTGCAGGTTGTTTGCCAGGAGACCTCCACTAGAAAACACAATAAACTTTTTGGAAGCTGGACAACTATCTTCATTTTTCAGAAACAGTGAACAACCCACT
+
BBBBBFFFFDFFGGFGGGGGGECGFHFHHHHHGGHFHGHHHFFHHHHHHHHHGHGGFGHFHHHEAFC?F1EEGFGGHFHHFHGGHHGHHHHHGFFHHHHHHHHHHHHGDFGHHHFHHHHHHHHHHHFHHFGHHHHFFFGHHHHHFHHHHHGHHFFHEGHHHGHHGEHHHHHGHGEGHFFGFHHHGHHHEFEFHEDGDGFBGHGGFDFHHHFFFHF:CGBGBGGFHHHHGGFFFFGGGGFGGGGFF?EDED.
@M03495:530:000000000-LYBTV:1:1112:23130:25746 1:N:0:CATCACCC+TGCTATAT
GTCAGCATGTGAGCTTTGGTCCAGCCTGAGTCCCTGGTTTATCAACGGCAAAATATAGATCGGAAGAGCACACGTCTGAACTCCAGTCACCATCACCCATCTCGTATGCCGTCTTCTGCTTGAAAAAAAAAAAAAAAAAATAACACACACATCCAGCACAATAACCCAAACATCACACGACCTTGCATCTAACACACTCCATCTATCTCTTATTCACCATCTAACATCCATCACTCATGCTATCTAGTATA
+
CBCCCFFFFFFFGGGGGGGGGGHHHGHHGHHHHHHHHGHHHHGHHHGGGGGHHHHHHHHHHHG1FEHHHHHHHGHHHGHHHHHHHHHHHHHHHHHHHHGGHHHHFGHHHHGGFHGHHHHHHHHHHHHGF/BB//->---<.00000...:.0:/00/;9//00;00.;..CF000900----.00009000000;.9///00000000:;000000;009;0000:00;0000000/000090/0000000
@M03495:530:000000000-LYBTV:1:1112:12949:25759 1:N:0:CATCACCC+TGCTATAT
GTCAGCATGTGAGCTTTGGAGTGAAATCTCTTGTCTTAAGGAATAAAGGAAAAAGATTCCGTCGGAGGCTCGGTGCTCTACAGGTTCAACCTTTGTACTCTATTATTGCCTCACATTCCATCTCTTGTGAAAATATATTTGATTGGCTTTTCTGCAGGTTGTTTGCCAGGACAGGTCGTGATTGCTGGAGCAGGTATGATATAATTCTAGGATTTGACAGATGAATAATTTACATATATATCTAACTTTGA
+
EEEEEFFFFFFFGGGGGGGGGGHHHHHHHHHHHHHHHHHHGHHHHHHHHHHHHHGGHIIIGFHGGGGGGHHGGGGGHHGHHHHHHHHHHHHHHHHHHHHHHHHHHHHHHGHHHHHHHHHHHHHHHHHHHHHHHHHHHHHHHHHHHHHHHHHHHHHGHHHHHGHHHHHHHGHHHGGHHGGGHGHHHHHHHFHGHHHHHHHHHHGHHHHHHHHHHHHHHHHHGFFGCFGCGFHHHFGHGGEGGGGGGGGGHG1
@M03495:530:000000000-LYBTV:1:1112:23872:25779 1:N:0:CATCACCC+TGCTATAT
GTCAGCATGTGAGCTTTGGAGTGAAATCTCTTGTCTTAAGGAATAAAGGAAAAAGATTCCGTCGGAGGCTCGGTGCTCTACAGGTTCAACCTTTGTACTCTATTATTGCCTCACATTCCATCTCTTGTGAAAATATATTTGATTGGCTTTTCTGCAGGTTGTTTGCCAGGACTTTCCAAGACCTCCACTAGAAAACACAATAAACTTTTTGGAAGCTGGACAACTATCTTCATTTTTCAGAAACAGTGAAC
+
CCCCCFFFFFFFGGGGGGGGGGHHHHFHHHHHHHHHHHHHHGHHHHHHHHHHHHEFFHHHHHHGGGGGGHHGGEGGHHHHHHGFHHHHHHHHHHHHHHHHHHHHGHHFHHHHHHHHHHGGHHHHHHHHH?BFGFHHHHHHHHHHHGHHHHHHHHHHHHHHHFHHHHHHGHEFHHHHHHHHHHHHHHHHGFHFFHHHHHHGHHHBDGDHHHGG:GFCGGCFHHGHHHHHHHGBFGFFGGGGGFFFFGFGGF0
@M03495:530:000000000-LYBTV:1:1112:17376:25785 1:N:0:CATCACCC+TGCTATAT
GTCAGCATGTGAGCTTTGGATGGTTCTGGTTTATCAACGGCAAAATATAGATCGGAAGAGCACACGTCTGAACTCCAGTCACCATCACCCATCTCGTATGCCGTCTTCTGCTTGAAAAAAAAAAAAAAGAAAATATCACTCATCACCAATTCTGCAGGTGGTGCGCTAAGAATTGATCTGCACTGCACTCGCAAACACAAAGAACTTATTGCTGTCTGTCCCACTATGTACGATTAGCAGTATACGATAGT
+
CCCCCFFFFFFFGGGGGGGGGGG4GHHHHHHFGHHHGHGGGGGHHHHHHFHHHGGGGDHHFHHHHCGGHGHGGHFHHFHHHHGHHHFFHHGECGHFCEHHHHGGGHFHHEFDGFHFBGHGF?>/////<>00011111<110111</0./=<000=/../.:.0----.:00;00090000;:0/;;/0/.--;-......//..//////////9://:///9.;////9....://;//;//9...../
@M03495:530:000000000-LYBTV:1:1112:21805:25823 1:N:0:CATCACCC+TGCTATAT
GTCAGCATGTGAGCTTTGGAGTGAAATCTCTTGTCTTAAGGAATAAAGGAAAAAGATTCCGTCGGAGGCTCGGTGCTCTACAGGTTCAACCTTTGTACTCTATTATTGCCTCACATTCCATCTCTTGTGAAAATATATTTGATTGGCTTTTCTGCAGGTTGTTTGCCAGGACTTTCCAAGACCTCCACTAGAAAACACAATAAACTTTTTGGAAGCTGGACAACTATCTTCATTTTTCAGAAACAGTGAAC
+
CCCCCFFFFFFFGGGGGGGGGGHHHHHHHHHHHHHHHHHHHHHHHHHHHHHHHHGGHIHHHHHGGGGGGHHGGGGGHHHHHHHHHHHHHHHHHHHHHHHHHHHHHHHHHHHHHHHHHHHHHHHHHHHHHHHHHHHHHHHHHHHHHHHGHHHHHHHGHGHHHGHHHHHHHFHHHHHHHHHHEHHHHHHHHHHEHHHHHHHGHGHHHHHHHHGC:CGEHHGHHHHHHHHHHGGGGGGGGGGGGFFGGGFGGG0
@M03495:530:000000000-LYBTV:1:1112:6836:25834 1:N:0:CATCACCC+TGCTATAT
GTCAGCATGTGAGCTTTGGACTCCTGACTGGTTTATCAACGGCAAAATATAGATCGGAAGAGCACACGTCTGAACTCCAGTCACCATCACCCATATCGTATGCCGTCTTCTGCTTGAAAAAAAAAAAAAACTACAATTTTATATGAACAATAATTCGTGATGAAATCCAAACTGTGACAAGTGGATTTTAACGTCATGATGCACTATCCAGGCGGCCCCAAACTAGTATATTTCTCACTACCACTATCAAA
+
BBBBBFFFFFFFGGGGGFFGGGHHHHHHHHHFHHHHHHHHFGGGGHHHHHFGFHHHGGGGHHHBCGHGHHHGGHHHHHHHHHHFGHHHHHHHGG3FEFFHFGGHGGGHGHHHFGFBFF3?G@/</>///<.1>11111111=1=111></00000=.<./<<DGEF0/0:0.00000000:00:000009;0./.;.000090000;9/909;------;...//9//;//9;////;//;.;B/9/;//;
@M03495:530:000000000-LYBTV:1:1112:24845:25848 1:N:0:CATCACCC+TGCTATAT
GTCAGCATGTGAGCTTTGGAGTGAAATCTCTTGTCTTAAGGAATAAAGGAAAAAGATTCCGTCGGAGGCTCGGTGCTCTACAGGTTCAACCTTTGTACTCTATTATTGCCTCACATTCCATCTCTTGTGAAAATATATTTGATTGGCTTTTCTGCAGGTTGTTTGCCAGGACTTTCCAAGACCTCCACTAGAAAACACAATAAACTTTTTGGAAGCTGGACAACTATCTTCATTTTTCAGAAACAGTGAAC
+
DDDDDFFFFFFFGGGGGGGGGGHHHHHHHHHHHHHHHHHHHHHHHGHHHHHHHHGGHHIHGFHGGGGGGHGGGGGGHHHHHHHHHHGHHHHHHHHHHHHHHHHHHHHHHGHHHHHHHHHGHHHHHHHHHHHHHHHHHHHHHHHHHAGHHHHHHHHHHHHHHFHHHGHHHHFHHHHHHFGFGHHHHHHHHHHEHHHHHHHGHHHGHHHHHHGGBHCHHHHHHHHHFHHHHHGGGGGGGGGGGFGGFGBFFG0
@M03495:530:000000000-LYBTV:1:1112:19505:25862 1:N:0:CATCACCC+TGCTATAT
GTCAGCATGTGAGCTTTGGTCCGCCTGAGTCCTGGTTTATCAACGGCAAAATATAGATCGGAAGAGCACACGTCTGAACTCCAGTCACCATCACCCATCTCGTATGCCGCCTTCTGCTTGAAAAAAAAAATACCATGTATGACTTACCAATGGATAAATGGGATGCTCACACGTGTGGTGTACAGTAACCATACCATAACTCTGACACCGGTCTCAGCTCGCAAACCAAAAGATATATGAGCGTCTACAGT
+
AAABAFFFFFFFGGGGFGCGGGGG?EGHHEGHHGHGHHHFHFDFGCCCGHGGHHHHHHFGFAFGHFHFEHHGCGGFHEGFFFHGHHGHHHHHB@?FA3?BGH1EGHFGE/>?/?FFGFHHCC330BCGC/0?111111<1?<11=110<1<1111111111.</./<0=0<C<../:./.:00::;000:0;0:C0;00/0000;000.----.000/;/.9-.-9....9/./////9///-....////
@M03495:530:000000000-LYBTV:1:1112:8988:25893 1:N:0:CATCACCC+TGCTATAT
GTCAGCATGTGAGCTTTGGAGTGAAATCTCTTGTCTTAAGGAATAAAGGAAAAAGATTCCGTCGGAGGCTCGGTGCTCTACAGGTTCAACCTTTGTACTCTATTATTGCCTCACATTCCATCTCTTGTGAAAATATATTTGATTGGCTTTTCTGCAGGTTGTTTGCCAGGACTTTCCAAGACCTCCACTAGAAAACACAATAAACTTTTTGGAAGCTGGACAACTATCTTCATTTTTCAGAAACAGTGAAC
+
AAABBFFFFFFFGGGGGFGGGGGHHFHHFGHHHDFFHFHFGFHHGHHGHHHHHHGGEHHHHHHFGCG?EHHGG>EGHHHHHFHBHHFHHHEGHHGHHFBGGFGHHHHHHFDGHHHHHFFFHHHHHHHHHBGFFHHHGHHHHHGEFGFFGHHHHHGHFFFDGEHHFGHHH/CGHHHHHF1FFHFHGGHFHHHGG1FHHHHAGHFHHHHHHGCCCCGCHHGHFHHACGHGHBBFFBBGBCFBFBBGGF;0BBB
@M03495:530:000000000-LYBTV:1:1112:19633:25905 1:N:0:CATCACCC+TGCTATAT
GTCAGCATGTGAGCTTTGGAGGGCACAGGGAGGGTGGTTTATCAACGGCAAAATATAGATCGGAAGAGCACACGTCTGAACTCCAGTCACCATCACCCATCTCGTATGCCGTCTTCTGCTTGAAAAAAAAAAAAAACATACAAGACTCATCTACGCTGCAACCAAATAAACGACACGATACGTACGTGGATTACATGGTTGCATGACACTCTCGTATGACCATGAGTGACACTATCAGTACATAGTCCTCA
+
DDDDDFFFFFFFGGGGGGGGGGGGGGHHHGGGGGEFGFGHHHHHHHGGGGGHHHHHHHHHHGGGGGHHHHHHHGHHHGHHHHHHHHGHHHHHHHHHHHGHGHHHGGHHHHFEFHGHHHHHHGFHHHHGGGF-A---..0<0000//;:0;0000.-.../:0.9.900000..--99-:9-:0:.-//..000:90;/90..00000000/00..;//000000000000000/00000900000000000
@M03495:530:000000000-LYBTV:1:1112:13934:25929 1:N:0:CATCACCC+TGCTATAT
GTCAGCATGTGAGCTTTGGACTCCTGACTGGTTTATCAACGGCAAAATATAGATCGGAATAGCACACGTCTGAACTCCAGTCACCATCACCCATCTCGTATGCCGTCTTCTGCTTGAAAAAAAAAAGGAAAACCGCATAACGCTCTTGTAACAGATTCTGTCTTTTCAGATGCAGGGCGTTGATGTCGCTACTGGTGATATGTATGTGGTCGGCCATCACGCTGCTTCTGACGTGAGTGATGTGTTTTAAT
+
BBBBBFFFFFFFFFGGGGGGGGHHHGHGHHHGHHHHHGHGEGCEEHGGGHFGHHHGGGGGHHHGHHHGHHHGFFHHGHHHHHHHHHHHGHFF?GGFGGFEFGF3EEEGGFHF4GBFFGHHF/@/C///@2@@F//>A//?1/-..<1111>1110=00=G0000=0=00=0=000.-.::--:0090....-9F/0/0;0000000C00/0---.-////.....////;/;9...;/://;/99/..//9
@M03495:530:000000000-LYBTV:1:1112:10373:25937 1:N:0:CATCACCC+TGCTATAT
GTCAGCATGTGAGCTTTGGAGTGAAATCTCTTGTCTTAAGGAATAAAGGAAAAAGATTCCGTCGGAGGCTCGGTGCTCTACAGGTTCAACCTTTGTACTCTATTATTGCCTCACATTCCATCTCTTGTGAAAATATATTTGATTGGCTTTTCTGCAGGTTGTTTGCCAGGACAAGACCTCCACTAGAAAACACAATAAACTTTTTGGAAGCTGGACAACTATCTTCATTTTTCAGAAACAGTGAACAACCC
+
BBBBBFFFFFFFFGGGFGGGFGGHFHHHHHGHHEHHGFGGHEGGHHFHHHFHHGEEHHGHHGHGGGCFGHHGGEEFHFFHHHHHGHHGHHHHHFGHGFFHHGFHHHHFFGGHHHHHHHFHH3GBGHHFGFFHFHHHHHHHEFGHF0CGHHHHHFFHHHGHFGHGHEHHFACEGHHHHHGGEGGHHHFFFHHGCEFHHHHHHHFGHGGGHFGHHHGCGHEHHHFHHHHHHGGGFGGGBFFBF0F0FFFFFDC
@M03495:530:000000000-LYBTV:1:1112:17286:25957 1:N:0:CATCACCC+TGCTATAT
GTCAGCATGTGAGCTTTGGAGTGAAATCTCTTGTCTTAAGGAATAAAGGAAAAAGATTCCGTCGGAGGCTCGGTGCTCTACAGGTTCAACCTTTGTACTCTATTATTGCCTCACATTCCATCTCTTGTGAAAATATATTTGATTGGCTTTTCTGCAGGTTGTTTGCCAGGACAGGTCGTGATTGCTGGAGCAGGTATGATATAATTCTAGGATTTGACAGATGAATAATTTACATATATATCTAACTTTGA
+
CCCCCFFFFFFFGGGGGGGGGGHHHHHHHHHHHGHHHHHHHHHHHHHHHHHHHGGGHHGHHGHGGGGGGHHGGEGGHHHHHHHHHHHHHHGHFFFHHHHHHHHHHHHGHHHHHHHHHHHHHHHHHHHFHHHHHHHHGHHHHHHHHHHHHHHHHHGFHHHHHEHHHHHHHGAGHGGHHGGGHHHHHHHHHHHHGHHHHHHGHHHHHGGFHHHHHGHHHFHGHHHG;GGFFHHHHHFHGFFGGGGGGGGGGG0
@M03495:530:000000000-LYBTV:1:1112:17618:25970 1:N:0:CATCACCC+TGCTATAT
TCAGCATGTGAGCTTTGGAGTGAAATCTCTTGTCTTAAGGAATAAAGGAAAAAGATTCCGTCGGAGGCTCGGTGCTCTACAGGTTCAACCTTTGTACTCTATTATTGCCTCACATTCCATCTCTTGTGAAAATATATTTGATTGGCTTTTCTGCAGGTTGTTTGCCAGGACTTTCCAAGACCTCCACTAGAAAACACAATAAACTTTTTGGAAGCTGGACAACTATCTTCATTTTTCAGAAACAGTGAACA
+
BBBBBFFFFFF5FGGGGGGGGGHHHHGHHHHHHHHHHHHHHGHHHHHHHHHHHGGHHHGHHHGGGGGGHHGGGGGHHHHHHHHGGHHHHHHHHHHHHHHHHHHHHHHHHHHHHHHHHHHHHHHHHHHHHHHHHHHHHHHHHHHHFHHHHHHHHHHHHHHHGHHHHHHHGHHHHHHHHHHHHGHHHHHHHHGHHHHHHHGHHHEHHHHHHGGHHHHHHHGHHHHHHHHHHGGGGGGGGGGGFFGGG;FFGGF
@M03495:530:000000000-LYBTV:1:1112:15615:25970 1:N:0:CATCACCC+TGCTATAT
GTCAGCATGTGAGCTTTGGACTCCTGACTGGTTTATCAACGGCAAAATATAGATCGGAAGAGACACGTCTGAACTCCAGTCACCATCACCCATCTCGTATGCCGTCTTCTGCTTGAAAAAAAAAAAAAACAAAGAAACAGTAAAAGCGAGGCTCACAAGTTCTCGATAAGTCGCAGACACGAACACAACATTATATCGATAATTTACTATATGGACACAAGTCCTTACGTCCTCACCATGTGTATGTGCGA
+
DEEECFFFFFFFGGGGGGGGGGHHHHHHHHHGHHHHHHHHGGGGGHHHHHHHHHHHGGGGHHHHHHGHHHGHHHHHHHHHHHHHHHHHHHHGG3GGHFEGHHHGGGHGHHHHHHHHHHHHGGCGD@//</..00000000>1=1<D...---..0000.11111.0<..011.--.-.//.-.9-/..<9<1111119....111<11111111100./..11:1110./..<10.<0011::1111:1..
@M03495:530:000000000-LYBTV:1:1112:16763:25987 1:N:0:CATCACCC+TGCTATAT
GTCAGCATGTGAGCTTTGGTCCAGCCTGAGTCCTCTGGTTTATCAACGGCAAAATATAGATCGGAAGAGCACACGTCTGAACTCCAGTCACCATCACCCATCTCGTATGCCGTCTTCTGCTTGAAAAAAAAAAAAACAAAACAGACATAACCCAATCTACAGACGATACAATACTAGACACAGAACATAACCACGCACTCAACCAAGTACATATAAGCCGTGATATCCACATAAGAAGCAAACACACTGTG
+
CCCCCFFFFFFFGGGGGGGGGGHHHGHHHHHHHHHHHHHHHHHHHHHGGGGGHHHHHHHHHHHGGGGHHHHHHHGHHHGHHHHHHHHGHHHHHHHHHHHGG3FFHGGHHHHGEEHGHHHHHHHHHHHHDGCGBG/A>.<0<0.0>0<00000..<<C000000.--..-0;00:000000//.009:0090009:.-9:/:0/....0909900000:0-.-.90000000000000:00/0:..../000
@M03495:530:000000000-LYBTV:1:1112:14202:26028 1:N:0:CATCACCC+TGCTATAT
GTCAGCATGTGAGCTTTGGTCCGCCTGGTTTATCAACGGCAAAATATAGATCGGAAGAGCACACGTCTGAACTCCAGTCACCATCACCCATCTCGTATGCCGTCTTCTGCTTGAAAAAAAAAGATTAAACGTACTTCCTTGTGTGATTCAGTTTAGTGCGATTTTATAGGTGAATCTGTACATGCGAGAGTTATCGAGTCGAACTCGGATCCCACAGGTGACGCACTAATCGTGAGCCTATGTTTAAATTG
+
AAAABFFFFDFDEGGGGGGGGGEGGEGHAFCGHHFHGDGGGGHHHHHHFHHHHGGGGECCGFHHEHHHEHGHHHHGHHHHHHHEFHHHGCG33FGFGHHHHG?EFFGEEFHHBEEGHG@@/C//1@>11@/00?/11?<GH1F001?1111>111>>11-...<000=00=0000=0<00=00:0..---/0;00.:.0/-...;0.;..://0...;0/099.99-/:B/..9/.//;//9/////////
@M03495:530:000000000-LYBTV:1:1112:19306:26046 1:N:0:CATCACCC+TGCTATAT
GTCAGCATGTGAGCTTTGGAGTGAAATCTCTTGTCTTAAGGAATAAAGGAAAAAGATTCCGTCGGAGGCTCGGTGCTCTACAGGTTCAACCTTTGTACTCTATTATTGCCTCACATTCCATCTCTTGTGAAAATATATTTGATTGGCTTTTCTGCAGGTTGTTTGCCAGGACTTTCCAAGACCTCCACTAGAAAACACAATAAACTTTTTGGAAGCTGGACAACTATCTTCATTTTTCAGAAACAGTGAAC
+
BAABBFFFFFFFGGGGGGGGGGGHHHHHHFHGHGDHHHHHHHBGHHHHHHHHGGGGHHHHHGGECGGEGHHGGEGGHFHHHHEGGGHHHHHGFHHFHHFHHHGHHHHHHHHHHHHHHHHHEHHHHHHGFHHHHHHHHHHHHHHHH0GFHHHGHHHHGHGFHGHGFHHHFAGHHHHHHGF10GGFHHHHGFHEHHHHHHHGHHHHHGFFHHFG:CCHHHHHHHHFGHHHGHGGGGGGGGGGEBFFBCCFGG;
@M03495:530:000000000-LYBTV:1:1112:9610:26049 1:N:0:CATCACCC+TGCTATAT
GTCAGCATGTGAGCTTTGGAGTGAAATCTCTTGTCTTAAGGAATAAAGGAAAAAGATTCCGTCGGAGGCTCGGTGCTCTACAGGTTCAACCTTTGTACTCTATTATTGCCTCACATTCCATCTCTTGTGAAAATATATTTGATTGGCTTTTCTGCAGGTTGTTTGCCAGGACTTTCCAAGACCTCCACTAGAAAACACAATAAACTTTTTGGAAGCTGGACAACTATCTTCATTTTTCAGAAACAGTGAAC
+
CCCCCFFFFFFFGGGGGGGGGGHHHHHHHHHHHHHHHHHHHHHHHHHHHHHHHHGGHIIHHIHGGGGGGHHGGGGGHHHHHHHHHHHHHHHHHHHHHHHGHHHHHHHHHHHHHHHHHHHHHHHHHHHHHFGHHHHHHHHHHGHHHHHHHHHHHHFHGHHHHGHHHHHHHGHHHHHHHHGHEHHHHHHHHHHGHHHHHGHGHHHHHHHHHHGGHHGEHFHFHHHHHHHFHHGGGGGGGGGGGGFFGGBFGG9
@M03495:530:000000000-LYBTV:1:1112:8083:26059 1:N:0:CATCACCC+TGCTATAT
GTCAGCATGTGAGCTTTGGATGGTTCTGGTTTATCAACGGCAAAATATAGATCGGAAGAGCACACGTCTGAACTCCAGTCACCATCACCCATCTCGTATGCCGTCTTCTGCTTGAAAAAAAAAAAAAAAAAACTGGTAAACATACTTAGTTGATTTTTATTAGTAATAAAAACTTCTTGGAACATTAACAAAATCTAATCTTCTCCATACTCCCACTGCCTCTACGAAAATCAGCATTAAATATATCCGAA
+
CCCBCFFFFFFFGGGGGGGGGGGHHHHHHHHHHHHHHHGGGGGHHHHHHHHHHHGGGGHHHHHHHGHHHGHHHHHHHHHHHHHHHHHHHHGHFHHHGGHHFHGGEHGHHHGHHHFFHHFFGGD//<//-<<-<00/000000<C0000000000:000.00;000;F00;0090000000;0//90009009.0/000;;0000/;////;/:./../99///;/....-//;///////9///:///...
@M03495:530:000000000-LYBTV:1:1112:18988:26125 1:N:0:CATCACCC+TGCTATAT
GTCAGCATGTGAGCTTTGGAGTGAAATCTCTTGTCTTAAGGAATAAAGGAAAAAGATTCCGTCGGAGGCTCGGTGCTCTACAGGTTCAACCTTTGTACTCTATTATTGCCTCACATTCCATCTCTTGTGAAAATATATTTGATTGGCTTTTCTGCAGGTTGTTTGCCAGGACTTTCCAAGACCTCCACTAGAAAACACAATAAACTTTTTGGAAGCTGGACAACTATCTTCATTTTTCAGAAACAGTGAAC
+
BBCCCFFFFFFFGGGGGGGGGGHHHHHHGHHHHHHHHHHHHHHHHHHHHHGHHHFEHHIHHHHGGGGGGHHGGGGGHHHHHHHHHHHHHHHHHHHHHHHHHHHHHHHHHHHHHHHHHHHHHHHHHHHHHHGHHHHHHHHHHHHHHHGHHHHHHHGHHHHHHGHHHHHHGHHHHHHHHHGHEHHHHHGHHHGFHFHHHGHGHHHHHHHHHHGE0CBCGFGFHHFHHHHHHHGGGGGFFGGFFFFGGGFGGG0
@M03495:530:000000000-LYBTV:1:1112:18687:26148 1:N:0:CATCACCC+TGCTATAT
GTCAGCATGTGAGCTTTGGAGTGAAATCTCTTGTCTTAAGGAATAAAGGAAAAAGATTCCGTCGGAGGCTCGGTGCTCTACAGGTTCAACCTTTGTACTCTATTATTGCCTCACATTCCATCTCTTGTGAAAATATATTTGATTGGCTTTTCTGCAGGTTGTTTGCCAGGACTTTCCAAGACCTCCACTAGAAAACACAATAAACTTTTTGGAAGCTGGACAACTATCTTCATTTTTCAGAAACAGTGAAC
+
BABCCFFFFFFFGGGGGGGGGGHHHHHHHHHHHGHHHHHHHHHHHHHHHHHHHHGGHHHHHGHFGGGGGHHGGEEGHHHHHHHHHHHHHHHHHHHHHHHHHHGHHHHFHHHHHHHHHHHHHHHHHHHHHHHHHHHHHHHHHHHHHHHHHHHHHHHHHHHHHGHHHHHHHHHHHHHHHGHHGHHHHHHHHHHHHHGHHHHGHGHHHHGHHHGGHHFHHHHGHHHEHHHHEGFGGGGGGGGGGFFGGGCGGG9
@M03495:530:000000000-LYBTV:1:1112:15273:26167 1:N:0:CATCACCC+TGCTATAT
GTCAGCATGTGAGCTTTGGAGTGAAATCTCTTGTCTTAAGGAATAAAGGAAAAAGATTCCGTCGGAGGCTCGGTGCTCTACAGGTTCAACCTTTGTACTCTATTATTGCCTCACATTCCATCTCTTGTGAAAATATATTTGATTGGCTTTTCTGCAGGTTGTTTGCCAGGACAGGTCGTGATTGCTGGAGCAGGTATGATATAATTCTAGGATTTGACAGATGAATAATTTACATATATATCTAACTTTGA
+
CCCCCFFFFFFFGGGGGGGGGGHHHHHHHHHHHHHHHHHHHHHHHHHHHHHHHGGGHIHIHHHGGGGGGHHGGGGGHHHHHHHHHHHHHHHHHHHHHHGHHHHHHHHHHHHHHHHHHHHHHHHHHHHHHHHHHHHHHHHHHHHHHHGHHHHHHHHHHHHHHGHHHHHHHHHHHGGHHFEGHHHHHHHHHHHHHHGHHHFHHHH=0GHHFHHHHHGGHHHHHHHC<GGHHHHHHHHHGGGGGGGGFGGGGG0
@M03495:530:000000000-LYBTV:1:1112:11542:26177 1:N:0:CATCACCC+TGCTATAT
GTCAGCATGTGAGCTTTGGATGGTTCTGGTTTATCAACGGCAAAATATAGATCGGAAGAGCACACGTCTGAACTCCAGTCACCATCACCCATCTCGTATGCCGTCTTCTGCTTGAAAAAAAAAAAAAAATAAATAACACCCATATCACGAGTCAGTTCAGTAAACCTACACAACCGAATATCAGTTGCTTCACATCACACATGTGAGAAATAATCGTTGCTACATATGATCACATTTATGCAATAGTTATA
+
DDCDDFFFFFFFGGGGGGGGGGGFHHHHHHHHHHHHHHGGGGGHHHHHHHHHHHGGGGHHHHHHHGHHHGHHHHHHHHGHHHHHHHHHHHGHFHHHGGHHHHGGGHGHHHGHHHGHHHGGGFF@CB//-0111111111<<.//=111..-</111:11111111//</0:0...---..11111<11<111011<00:0<<0111111<<1111.../<0110:1111111/011111111111:11111
@M03495:530:000000000-LYBTV:1:1112:9759:26189 1:N:0:CATCACCC+TGCTATAT
GTCAGCATGTGAGCTTTGGAGTGAAATCTCTTGTCTTAAGGAATAAAGGAAAAAGATTCCGTCGGAGGCTCGGTGCTCTACAGGTTCAACCTTTGTACTCTATTATTGCCTCACATTCCATCTCTTGTGAAAATATATTTGATTGGCTTTTCTGCAGGTTGTTTGCCAGGACTTTCCAAGACCTCCACTAGAAAACACAATAAACTTTTTGGAAGCTGGACAACTATCTTCATTTTTCAGAAACAGTGAAC
+
CCCCCFFFFFFFGGGGGGGGGGHHHHHHHHHHHHHHHHHHHHHHHHHHGHHHHGGGHHHHHHHGGGGGGHHGGGGGHHHHHHHHHHHHHHHHHHHHHHGGHHHHHHHHHHGHHHHHHHHHHHHHHHHHGFFGHHHHHHHHHGGHHHFHEHHHHHHHHHHHHGHHHHHHHHFHHHHHGHHHFHHHHHGHHHHFGHHEHHHGHHHGHHGHHHGGBGBGHHGHGEGGHHHHHHGGGGGGGGGGG0BGGFFFFG:
@M03495:530:000000000-LYBTV:1:1112:11734:26195 1:N:0:CATCACCC+TGCTATAT
GTCAGCATGTGAGCTTTGGTCCAGCCTGAGTCCTGGTTTATCAACGGCAAAATATAGATCGGAAGAGCACACGTCTGAACTCCAGTCACCATCACCCATCTCGTATGCCGTCTTCTGCTTGAAAAAAAAAAAAACATAACAAAAACATCAAATGTAATGATCCGTTCACTATGTGTGAGGAAGCTACTGAGACAAAACAGCAGAAACATAAGGTACATGGTGTATCAGAGATATGAGTATATACAATCACA
+
CCDDDFFFFFFFGGGGGGGGGGHHHGHHHHHHHHHHGHHHHHHHHGGGGGHHHHHHHHHHGFFGGHHHHHHHGHHHGHHHHHHHHHHHHHHHHHHHHGH3GHHGGHHHHGGGHGHHHHHHHGHHHFGGGGC/</..1<>11<00...00000=11=1111=11..0:0111111:1.11.0/..010<01010///.../.:.//0//011:<111111/1:<0111:00/:111111111111<010<00
@M03495:530:000000000-LYBTV:1:1112:18318:26201 1:N:0:CATCACCC+TGCTATAT
GTCAGCATGTGAGCTTTGGAGTGAAATCTCTTGTCTTAAGGAATAAAGGAAAAAGATTCCGTCGGAGGCTCGGTGCTCTACAGGTTCAACCTTTGTACTCTATTATTGCCTCACATTCCATCTCTTGTGAAAATATATTTGATTGGCTTTTCTGCAGGTTGTTTGCCAGGACTTTCCAAGACCTCCACTAGAAAACACAATAAACTTTTTGGAAGCTGGACAACTATCTTCATTTTTCAGAAACAGTGAAC
+
BABBBFFFFFFFGGGGGGGGGGHHHHHHHHHHHGHHHHHHHHHHHHFHHHHHHHGGHHHHHHHGGGGGGHHGGEFGHHHHHHHHHHHHHHHHHGHHHHHHHHHHHHHHHHFHHHHHHHHHHHHHHHHHHHHHHHHHHHHHHGHHHHHFHHHHHHFHHHHHHGHHHHHHHHHGHFHHHHGHHHFGHGHHHHHHHHFHHHHGGHHHHGHHHHGGHHFEHHG.GGHHFCHHGCFGGGGGGGGFGBFGFFFBBF0
@M03495:530:000000000-LYBTV:1:1112:7283:26206 1:N:0:CATCACCC+TGCTATAT
GTCAGCATGTGAGCTTTGGAATTAGTAAATTCGATAACGACCACAGGGAGGGTGGTTTATCAACGGCAAAATATAGATCGGAAGAGCACACGTCGAACTCCAGTCACCATCACCCATCTCGTATGCCGTCTTCTGCTTGAAAAAAAAAAAACAACTGTCGCAAAAAACACACCTACATACCACAAGAGATCAGATGCACCACTCAAAGTGTACACGCATACTAGTACACGTATGAACGCCACTCACTCGTA
+
CDDDDFFFFFFFGGGGGGGGGGHHHHHHHHHHGHHHGHGFGGGHHHHGGGGGEGGGGHHHHHHGGGGGGHHHHHHHHHHHGGGGHHGHHHHGHHGGGHGHHHHHHHHHHHHHHHHGF2GFHGGHHHHGGGGGHHHHHHHGHHH0DADC--@:...0/00..:.-/;-....;./0/0000/00;.:/:/:000000::0/..://0000000000.-;..000000000../0/00:..-..;//:00...
@M03495:530:000000000-LYBTV:1:1112:20959:26219 1:N:0:CATCACCC+TGCTATAT
GTCAGCATGTGAGCTTTGGAGTGAAATCTCTTGTCTTAAGGAATAAAGGAAAAAGATTCCGTCGGAGGCTCGGTGCTCTACAGGTTCAACCTTTGTACTCTATTATTGCCTCACATTCCATCTCTTGTGAAAATATATTTGATTGGCTTTTCTGCAGGTTGTTTGCCAGGACAGGTCGTGATTGCTGGAGCAGGTATGATATAATTCTAGGATTTGACAGATGAATAATTTACATATATATCTAACTTTGA
+
DCDDDFFFFFFFGGGGGGGGGGHHHHHHHHHHHHHHHHHHHHHHHHHHHHHHHHGGHHHIHHHGGGGGGHHGGGGGHHHHHHHHHHHHHHHHHHHHHHHHHHHHHHHHHHHHHHHHHHHHHHHHHHHHHHHHHHHHHHHHHHHHHHHHHHHHHHHHHHHHHGHHHHHHHHHHHGGHHGGGGHHHHHHHHHHGHHHGHHHHHHHGHHHHHHGHHHGGHHHHHHHG<CGGHHHHHFHHGFGGGGGGGGGGGG0
@M03495:530:000000000-LYBTV:1:1112:7752:26227 1:N:0:CATCACCA+TGCTATAT
GTCAGCATGTGAGCTTTGGAGTGAAATCTCTTGTCTTAAGGAATAAAGGAAAAAGATTCCGTCGGAGGCTCGGTGCTCTACAGGTTCAACCTTTGTACTCTATTATTGCCTCACATTCCATCTCTTGTGAAAATATATTTGATTGGCTTTTCTGCAGGTTGTTTGCCAGGACTTTCCAAGACCTCCACTAGAAAACACAATAAACTTTTTGGAAGCTGGACAACTATCTTCATTTTTCAGAAACAGTGAAC
+
CCCCCFFFFFFFGGGGGGGGGGHHHHHHHHHHHHHHHHHHHHHHHHHHHHHHHHGGHIIIHIHGGGGGGHGGGGGEHHHHHHHHHHHHGHHHHHHHHHHHHHHHHHHHHHGHGHGGHHHHHHHHHHGHHGHHHGHHHHHHHFHHHHHGFFHHHHFHHHHHHFHHHHHHHHHHHHHHHHHFHHHHHHGHHFFGFGHHHHHGHHHHHHHHHHGGCGHHGHHHHHHCGHHHHHGGFGGGGGGGGGGFBFFGGG:
@M03495:530:000000000-LYBTV:1:1112:15657:26263 1:N:0:CATCACCC+TGCTTTAT
GTCAGCATGTGAGCTTTGGAGTGAAATCTCTTGTCTTAAGGAATAAAGGAAAAAGATTCCGTCGGAGGCTCGGTGCTCTACAGGTTCAACCTTTGTACTCTATTATTGCCTCACATTCCATCTCTTGTGAAAATATATTTGATTGGCTTTTCTGCAGGTTGTTTGCCAGGACAGGTCGTGATTGCTGGAGCAGGTATGATATAATTCTAGGATTTGACAGATGAATAATTTACATATATATCTAACTTTGA
+
DDDCCFFFFFFFGGGGGGGGGGHHHHHHHHHHHHHHHHHHHHHHHHHHHHHHHHGGHIHHHIHGGGGGGHHGGGGGHHHHHHHHHHHHHHHHHHHHHHHHHHHHHHHHHHHHHHHHHHHHHHHHHHHHHGHHHHHHHHHHHHHHHHHHGHHHHGHHHHHHHGHHHHHHGFHHHGFHHGFGHGGHGHHHHHHGHHGHHFHHFHH=GHHHHEFFHHHHHHHHHHHC<CGGHHEHHGHHGGGGGGGGGGGGHG0
@M03495:530:000000000-LYBTV:1:1112:22147:26276 1:N:0:CATCACCC+TGCTATAT
GTCAGCATGTGAGCTTTGGAGTGAAATCTCTTGTCTTAAGGAATAAAGGAAAAAGATTCCGTCGGAGGCTCGGTGCTCTACAGGTTCAACCTTTGTACTCTATTATTGCCTCACATTCCATCTCTTGTGAAAATATATTTGATTGGCTTTTCTGCAGGTTGTTTGCCAGGACTTTCCAAGACCTCCACTAGAAAACACAATAAACTTTTTGGAAGCTGGACAACTATCTTCATTTTTCAGAAACAGTGAAC
+
CCCCCFFFFFFFGGGGGGGGGGHHHHHHHHHHHHHHHHHHHGHHHHHHHHHHHHGGHHHHHHHGGGGGGHHGGGGGHHHHHHHHHHHHHHHHHHHHHHHHHHHHHHHFHHHHHHHHHHHGHHHHHHHHGFGHHHHHHHHHHHHHHFHFHHHHHHHHHHHHHGHHHHHHHFGHHHHHHHBGGHHHHGHHGHHGGFGHHHECHGFDHHHHHHGGHGHFHHGHHHHHHGHHHFGGGGFGGGGGGGGGFFFGGF9
@M03495:530:000000000-LYBTV:1:1112:12887:26277 1:N:0:CATCACCC+TGCTATAT
GTCAGCATGTGAGCTTTGGAGTGAAATCTCTTGTCTTAAGGAATAAAGGAAAAAGATTCCGTCGGAGGCTCGGTGCTCTACAGGTTCAACCTTTGTACTCTATTATTGCCTCACATTCCATCTCTTGTGAAAATATCTTTGATTGGCTTTTCTGCAGGTTGTTTGCCAGGACTTTCCAAGACCTCCACTAGAAAACACAATAAACTTTTTGGAAGCTGGACAACTATCTTCATTTTTCAGAAACAGTGAAC
+
AAABBFFFFFFFFGGGGGGGGGHHFHHHFHHHHHHHHHFHHFGHHHHHGHGHHHGGHHHHHFHCFEGGGHHGGFGFHHFHHHHGHHHHHHHHHHHHHGHHHGGHHHHHHHHHHHHHHHHHHHHHHHHHHGHHGGHHHHHHHHHHHGGGHGHHHHFFFHHHHGHHHHHHHGHHGHHHHHGHHHHHHHHHHHHGGFGHHHGGHHHHHHHHHHGGHHHHHHHHHHGHHHHHHGGGGGGGGGGGGGGGFGGF0F0
@M03495:530:000000000-LYBTV:1:1112:20805:26288 1:N:0:CATCACCC+TGCTATAT
GTCAGCATGTGAGCTTTGGACTGGTTTATCAACGGCAAAATATAGATCGGAAGAGCACACGTCTGAACTCCAGTCACCATCACCCATCTCGTATGCCGTCTTCTGCTTGAAAAAAAAAAAAAAAAAAAAACCATAAAAACAAGTAGACTATCGACATAAGAAAATCAAAGTATTATAATAGAAACTAGAACCTGACATATTACTGAATATATCGTTAGTACATCATATGAGACTTCTCAAGATATATTTGT
+
CCCCCFFFFFFFGGGGGGGGGGHHHHHHHHHHHGGGGGHHHHHHHHHHHGGGGHHHHHHHGHHHGHHHHHHHHHHHHHHHHHHHHGF3GHHGGHHHHGGGHGHHHHHHHGHHGFGGGG/C/>//--<<-;A..000000.:./000;00000..-.9:0000//;00000;0:0:0000:0000/0000:0././/0;0000:00000:0::0./...000000000:00000000000:0000000000:
@M03495:530:000000000-LYBTV:1:1112:19514:26291 1:N:0:CATCACCC+TGCTATAT
GTCAGCATGTGAGCTTTGGAATTAGTAAATTCGTTGACGACAGAAGGAGCAAGATAACGACCACAGGGAGGGTGGTTTATCAACGGCAAAATATAGATCGGAAGAGCACACGTCTGAACTCCAGTCACCATCACCCATCTCGTATGCCGTCTTCTGCTTGAAAAAAAAATAATAGCACATTAAACATGGAAATTAACGAACCCTTCGGCTGTGAAAAAGAAAACCACTTTGAACTCAATTACATGATCCTG
+
ABBBAFFFFF5DGGGGGGGGGGHHFGFHHHHHGGHHGHECEEEHHFGHHHHHH23GGHGGGGCEGHHGEEEGGGGEGFHHHHFHGGGEE0GGHFHEG4FG?/?EGHHGFGFCFGGCHHG332?@@DGHHHBGHHHGGC0GDHGGHHD<<<CFGF1=B<F1>0<D.-A-::000:000:C0000;000//0:00;99;...;-..//..-.;./9///.99.9./9..;B9///;:/;;/9BF//;;/////
@M03495:530:000000000-LYBTV:1:1112:12366:26343 1:N:0:CATCACCC+TGCTATAT
GTCAGCATGTGAGCTTTGGAGTGAAATCTCTTGTCTTAAGGAATAAAGGAAAAAGATTCCGTCGGAGGCTCGGTGCTCTACAGGTTCAACCTTTGTACTCTATTATTGCCTCACATTCCATCTCTTGTGAAAATATATTTGATTGGCTTTTCTGCAGGTTGTTTGCCAGGACAGGTCGTGATTGCTGGAGCAGGTATGATATAATTCTAGGATTTGACAGATGAATAATTTACATATATATCTAACTTTGA
+
BBBBBFFFFFFFGFGGGGGGGGHHGHHHHHHHHGHHHHHHHGHHHGHHHHHHHHGGHHHDFBGGGGGGGEHGGEGGHHGHHHHHHHFHHHHHHHHHFHHHHHGHGHHHHHHHHGHHHEGHHHHHHHHHHHGHHGHHHHHHHGGHHHGHHHHHHHBFGFHHHGHEHHHHHHHHHGGHHGGGHHHHHHHHHHGHHGGHHHHHHHHGHHHHHHHGFHHHGFHHGFHC<CGGHHHHHGHHGGEFGGGGFGGGGF0
@M03495:530:000000000-LYBTV:1:1112:13536:26382 1:N:0:CATCACCC+TGCTATAT
GTCAGCATGTGAGCTTTGGAGTGAAATCTCTTGTCTTAAGGAATAAAGGAAAAAGATTCCGTCGGAGGCTCGGTGCTCTACAGGTTCAACCTTTGTACTCTATTATTGCCTAACATTCCATCTCTTGTGAAAATATATTTGATTGGCTTTTCTGCAGGTTGTTTGCCAGGACAGGTCGTGATTGCTGGAGCAGGTATGATATAATTCTAGGATTTGACAGATGAATAATTTACATATATATCTAACTTTGA
+
EEEEDFFFFFBFGGGGGGGGGGHHHHHHHHHHHHHHHHHHHHHHHHHHHHHHHHGGHIHIGFGGGGGGGHHGGEGGHHHHHHHHHHHHHHHHHHHHHHHHHHHHHHHHHHHHHHHHHHHHHHHHHHHHHHHHHHHHHHHHHHHHHHGHHHHHHHFFHHHHHEHHHHHHGHGHHGGHHGGGHHHHHHHHHHHGHHHHHHHHHHHHHHHHGHHFHHHHGHHHEHHG<GHCGFHBHFHHGGGGGGGGGGGGHF1
@M03495:530:000000000-LYBTV:1:1112:17077:26383 1:N:0:CATCACCC+TGCTATAT
GTCAGCATGTGAGCTTTGGTCCAGCCTGAGTCCTGGTTTATCAACGGCAAAATATAGATCGGAAGAGCACACGTCTGAACTCCAGTCACCATCACCCATCTCGTATGCCGTCTTCTGCTTGAAAAAAAAAAAAAAAAAAATACAGCGCACAACCCCTGCACGTAGCTACATGACAAAATGAAGAAAGTCTCACAAAGACATCGTGACAGTGAAATAGGGTCAGCTCATCACAATACTCAACATAGCATCAG
+
DDDDDFFFFFFFGGGGGFGGGGHHHGHHHHHHHHHHHHHHHHHHHGGGGGHHHHHHHHHHHGGFGHHHHHHHGGHHGHHHHHHHHHHHHHHHHHHHHGG3GGHGGHHHHGGGHGHHHHHHHHHHHHGGGGC///><<<--.00000--:--/......;/0.:/..0;0;000000/.000000//000;:0000.///;00.9./;00000000::0./:./00000:B00000000:0/0:00000000
@M03495:530:000000000-LYBTV:1:1112:22493:26481 1:N:0:CATCACCC+TGCTATAT
GTCAGCATGTGAGCTTTGGAGTGAAATCTCTTGTCTTAAGGAATAAAGGAAAAAGATTCCGTCGGAGGCTCGGTGCTCTACAGGTTCAACCTTTGTACTCTATTATTGCCTCACATTCCATCTCTTGTGAAAATATATTTGATTGGCTTTTCTGCAGGTTGTTTGCCAGGACTTTCCAAGACCTCCACTAGAAAACACAATAAACTTTTTGGAAGCTGGACAACTGTCTTCATTTTTCAGAAACAGTGAAC
+
BBBBBFFFFFFFGGGGGFGGGGGHHHHHFHHGGGHHHFGHHBHHHGFFHHHHHHFGBHHHHGHEEGGFGHHGGFGGHHGGHHHFHHFHHHEHFHHGHHHHHFHGHHHFHGFHHHGHHHHHHHHHGHHHHG?FFFGHFFHHHHHHHHFHHGHHHHHHHHCGHDHHHHHHHHHFHHFHFHHHGHHHHHGFHHGFDFGFHHHGHEHGHHHHHHGGECGHHHHHFHCEFHGGG9FFFFFFFFGGGGGGFGCBFG=
@M03495:530:000000000-LYBTV:1:1112:7857:26493 1:N:0:CATCACCA+TGCTATAT
GTCAGCATGTGAGCTTTGGAATTAGTAAATTCGTTGACGACAGAAGGAGCAAGATAACGACCACAGGGAGGGTGGTTTATCAACGGCAAAATATAGATCGGAAGAGCACACGTCTGAACTCCAGTCACCATCACCCATCTCGTATGCCGTCTTCTGCTTGAAAAAAAAAAAACTAACACAATTCTGTATAACATTACAGTTTTTCACAACGCAACGTCGTATACACACACTCACGTAACATCAAAATAGCG
+
CDDDDFFFFFFFGGGGGGGGGGHHHHHHHHHHGHHHHHGAEGGHHHHHHHHHHHGHHHGFGGGHHGHGFGGGFGGEGHHHHHFHFGGGGHHHHHHHHHHHGGGGHHHHHHHGHHHGHHHHHHHHHHHHHHHHHHHHGHFHHHGGHHGGDGGHGHHHHHHHHHHHHGGGG-<9.0<0<<0<.0000000000000000000000./<0<0<<----9..--./<0<00...///0..<<.<0000000000-
@M03495:530:000000000-LYBTV:1:1112:14958:26521 1:N:0:CATCACCC+TGCTATAT
GTCAGCATGTGAGCTTTGGAGTGAAATCTCTTGTCTTAAGGAATAAAGGAAAAAGATTCCGTCGGAGGCTCGGTGCTCTACAGGTTCAACCTTTGTACTCTATTATTGCCTCACATTCCATCTCTTGTGAAAATATATTTGATTGGCTTTTCTGCAGGTTGTTTGCCAGGCAGGTCGTGATTGCTGGAGCAGGTATGATATAATTCTAGGATTTGACAGATGAATAATTTACATATATATCTAACTTTGAT
+
BBBBBFFFFFFFFGGGGGGGGGHHHHHHHHHHHHHHHHHHHGHHHHHHHGHHHHGGHHHFHHHGGGGGGHHCGGGGHGHFHHGBGFFF4BGHHGFHHHGHHHHHHHHGFGGHHHHHHHHFHHGHHGHGHF4BGBFHBFGGHHHHHFHGFHGHHHHBGHGGFDGFGGHHBGFGFFGGGGGGGFHGHHCGGFEGGCGFHHHHHHHHGHHHGBG<0<GHFGHHGHHHHHHGHHHGHH=F00FBF09CFGGGGG;
@M03495:530:000000000-LYBTV:1:1112:11114:26543 1:N:0:CATCACCC+TGCTATAT
GTCAGCATGTGAGCTTTGGAGTGAAATCTCTTGTCTTAAGGAATAAAGGAAAAAGATTCCGTCGGAGGCTCGGTGCTCTACAGGTTCAACCTTTGTACTCTATTATTGCCTCACATTCCATCTCTTGTGAAAATATATTTGATTGGCTTTTCTGCAGGTTGTTTGCCAGGACAGGTCGTGATTGCTGGAGCAGGTATGATATAATTCTAGGATTTGACAGATGAATAATTTACATATATATCTAACTTTGA
+
CCCCCFFFFFFFGGGGGGGGGGHHHFGHHHHHFEGHHHHHHHGHHHHHHHHHHHGGHIIIHHHGGGGGGHHGGGGGHHHHHGHGHHHHHGHHHHHHHHHHHFHHFHHGGHHHHHHHHGHHHHHHHHHHHGEGFGHHFHHHHFHHHHHHHFHHHHFHFHHHHGHHHHHHFGHHFCAGHCDDFHHHHHHGEHFHHFHHGHFHHGF=GHHHGFGFHHHHGGGFBGHG<C<<FHGHGHGHGGGGGGGBBFFGGG0
@M03495:530:000000000-LYBTV:1:1112:15210:26566 1:N:0:CATCACCC+TGCGATAT
GTCAGCATGTGAGCTTTGGAGTGAAATCTCTTGTCTTAAGGAATAAAGGAAAAAGATTCCGTCGGAGGCTCGGTGCTCTACAGGTTCAACCTTTGTACTCTATTATTGCCTCACATTCCATCTCTTGTGAAAATATATTTGATTGGCTTTTCTGCAGGTTGTTTGCCAGGACTTTCCAAGACCTCCACTAGAAAACACAATAAACTTTTTGGAAGCTGGACAACTATCTTCATTTTTCAGAAACAGTGAAC
+
CCCCCFFFFFFFGGGGGGGGGGHHHHHHHHHHHHHHHHHFHFFHHHHHGHHFFCEGHHHHHGHEECGFFHHGGGGGHHHFHFHHHHHGHHHHHHHHBGGGHHHHFHHGGGGHFHFHHHHHHHHHHHHHHGHBGGGHFHHHHFHHHFGHHHHHHHFGHHHHHGHHGHHHGHEHHHHHHBGFGFHHHHHHHHHF1>GHHFHEHFBDHHHHHHGGH0CGHHHGHF:;CGHHHHGBFGGGGGFGB0;FFGFGFBC
@M03495:530:000000000-LYBTV:1:1112:10591:26600 1:N:0:CATCACCC+TGCTATAT
GTCAGCATGTGAGCTTTGGAATTAGTAAATTCATAACGACCACAGGGAGGGTGGTTTATCAACGGCAAAATATAGATCGGAAGAGCACACGTCTGAACTCCAGTCACCATCACCCATCTCGTATGCCGTCTTCTGCTTGAAAAAAAAAAAAAAGACATCTTTATAACAAAACTAGCATGTAAATACACATATATTATCAGAATCACACGAATCGTATTCCATATACTACACAGTAAATAACATTCCTACTC
+
AAABBFFFFFFBGGGGGGGGGGHHHHHHHHHHHHHHHEGEGGGHHHGEFFGFFGGGHHHFGHHGGGGGHHGHHHHFFHHGGGGCEGHHHHGGHGGHHFGGHHHHHHHHHFHDGHHECGHH?FDGHHBCEFFEFHGHHHHHBGHGCC---<---..;/00<00000000:.9.000/000;;0C0000000990009000;00//9/:/--...9..////9/////////9/.//;//9///////9//;/
@M03495:530:000000000-LYBTV:1:1112:20879:26634 1:N:0:CATCACCC+TGCTATAT
GTCAGCATGTGAGCTTTGGTCCAGCCTGAGTCCTGGTTTACAACGGCAAAATATAGATCGGAAGAGCACACGTCTGAACTCCAGTCACCATCACCCATCTCGTATGCCGTCTTCTGCTTGAAAAAAAAAAAAAAACACAACACAGAGACTACATGCACATGTTCAAAGAACTATCTCAACTCCTGTAACCATCACACACCACTTTACTATTTATCGTCCTGGTCACTACTTCACCACTGATACCTGCACAC
+
CCCCCFFFFFFFGGGGGGGGGGHHHGHHHHHHHHHHHHHHHHHHGGGGGHHHHHHHHHHHA1BBBGHHHHHGHHHGHHHHHHHHHHHHHHHHHHHHGB?FHGFFHHGHGFGHGHHHHFHHFHHHHGGGGB@<<><.<.<..CA..<///00:000000;0000<0000/./00000000/0;0009000000000:B.9...:00090000000;.:.:.0/000;00/009000;.000000000./0;.
@M03495:530:000000000-LYBTV:1:1112:15842:26648 1:N:0:CATCACCC+TGCTATAT
GTCAGCATGTGAGCTTTGGACTCCTGACTGGTTTATCAACGGCAAAATATAGATCGGAAGAGCACACGTCTGAACTCCAGTCACCATCACCCATCTCGTATGCCGTCTTCTGCTTGAAAAAAAAACAAAAACCGATACTTACCTGAAAAGCAGAAGATGCCGGTAAAGAAGTGAGATGATAGCACAAGAACAAACTAGAGAACTCCAGACACAATTACGAAACTCATATTCGACTAACTTCTAGGAAAGAA
+
AABBBFFFFFFFFGGGGGGGGGHFHHHHHHHBFHFHEFGHGFGGGHHHHHHHHDFHEEFGHHHFHHHGGHHGGHHHFHHHFGGHHHHHHHHHGGBGHFFEFFHHEGGFFGGBFGEF0BGGFE?@//?/0</<//>//>?<@?0G101>=0<100></0=0<--<-.000./00;00;000<0000//.9/;/9.C00;B00;;0B0//0.///.00;0..9.-/;//////./.9-//9://9//99/;/.
@M03495:530:000000000-LYBTV:1:1112:12106:26666 1:N:0:CATCACCC+TGCTATAT
GTCAGCATGTGAGCTTTGGAGTGAAATCTCTTGTCTTAAGGAATAAAGGAAAAAGATTCCGTCGGAGGCTCGGTGCTCTACAGGTTCAACCTTTGTACTCTATTATTGCCTCACATTCCATCTCTTGTGAAAATATATTTGATTGGCTTTTCTGCAGGTTGTTTGCCAGGACTTTCCAAGACCTCCACTAGAAAACACAATAAACTTTTTGGAAGATGGACAACTATCTTCATTTTTCAGAAACAGTGAAC
+
AAAAACBF1BDFG1F1FBGCFGAHFHFEEGHFFHCGHH3ECF0BEGEFBHH0G0EFFGHFBFHE?EGC?/B/E?EEFGHHGFHGGFDGG1FGFFB@F2FGD@GD2FG11FFFF/FEGGGFGFHHFFGHEE2FEFGDGGHFB2FG10<BB0<F>G1BG00FFFG0FDGDC/<<FGHBFGHHFCGGFGFBGFCD==<0F.GEBF0DFDGB0DCC:C/.<C/C:G..CHC0;0:;FFFBBFF00;C/C/;0C;0
@M03495:530:000000000-LYBTV:1:1112:13113:26725 1:N:0:CATCACCC+TGCTATAT
GTCAGCATGTGAGCTTTGGAGTGAAATCTCTTGTCTTAAGGAATAAAGGAAAAAGATTCCGTCGGAGGCTCGGTGCTCTACAGGTTCAACCTTTGTACTCTATTATTGCCTCACATTCCATCTCTTGTGAAAATATATTTGATTGGCTTTTCTGCAGGTTGTTTGCCAGGAAGGTCGTGATTGCTGGAGCAGGTATGATATAATTCTAGGATTTGACAGATGAATAATTTACATATATATCTAACTTTGAT
+
CABCBFFFFFFFGGGGGGGGGGHHHHHHHHHHHHHHHHHHHHHHHHHHHHHHHHGGHIIIHHHGGGGGGHHGGGGGHHHHHHHHHHHHHHHHHHHHHHHHHHHHHHHHHHHHHHHHHHHHHHHHHHHHHHHHHHHHHHHHGHHHHHHHHHHHHHHHHHHHHGHHHGHHHFHHHGHHGGGHGHHHHHHHHHFHHCHHHHHHHHHHHHHHHFHDGGHHHHHHGHHGHHGHHGEHEHHHHGGGFCGGGFGGGG9
@M03495:530:000000000-LYBTV:1:1112:9968:26806 1:N:0:CATCACCC+TGCTATAT
GTCAGCATGTGAGCTTTGGAATTAGTAAATTCGTTGACTGGTTTATCAACGGCAAAATATAGATCGGAAGAGCACACGTCTGAACTCCAGTCACCATCACCCATCTCGTATGCCGTCTTCTGCTTGAAAAAAAAAAAACACTCATAAAACATGCGCAGTATGATCCAGAAATACTAACAATAAATTACGAACAAGATACATTGCAACCCTGCGTAACCGCCACCAGCTAAACACTTCCGCTATAACACAAC
+
BBBBBFFFFDFFGGGGGFGGGGHHHHHHHHHHGHHHHHHFHBGGHHHHHHGGGGGHGHHHHHHBHHFGGEHHHHHHHGGHHGHFHHHHHHHHHHGHGHHHGGGF3BFHFEHHBGFG?FGHGGHHGHEHHGG/@////</?010011<111.111..--.=D00000<:0//0;0000//00000;000.;.--///009;;C0;000:99/.-:9ADB-99-.:..9//9///9/://...-./;//9..9
@M03495:530:000000000-LYBTV:1:1112:8245:26807 1:N:0:CATCACCC+TGCTATAT
GTCAGCATGTGAGCTTTGGTCCAGCCTGAGTCCCTGGTTTATCAACGGCAAAATATAGATCGGAAGAGCACACGTCTGAACTCCAGTCACCATCACCCATCTCGTATGCCGTCTTCTGCTTGAAAAAAAAAAACATATCACTAATCATTGCAGAATATATATTCTTGACATAATGTTCCAGCATTATAACTGATACTAGTCGCTATGTCAGAACAAATTGAGATATCTAGACAATCATCTTTGGTTTAGAG
+
CCCCCFFFFFFFGGGGGGGGGGHHHGHHHHHHHHHHHGHHHHHHHHGGGEGHHHHFHHGHHHGGGGHHHHHHHGHHHGHHHHHHHHHHHHHHHHHHHHGHFHHGFGHHHHGGGHGHHHGHHHAGHFHCGGG/<//11111111111111111110111111110000000000000000<0//0000:000000000:000.-...0000000///.00000.0000000000/000000000/...0000
@M03495:530:000000000-LYBTV:1:1112:10716:26812 1:N:0:CATCACCC+TGCTATAT
GTCAGCATGTGAGCTTTGGAATTAGCTGGTTTATCAACGGCAAAATATAGATCGGAAGAGCACACGTCTGAACTCCAGTCACCATCACCCATCTCGTATGCCGTCTTCTGCTTGAAAAAAAAAAAAAGCATATTTGAGGGGAAGACACAAAGGACAATCATGTCTAGTACAATTCTCCCAGTGTGAAATAATTTGTCTACAAGATGCATAGTGTGCCAATAAAGAGACGAAAACATATTTTTTCAAGAGCA
+
BBBBBFFFFFFFGGGGGGGGGGHHFFFGFFEGHHGHHFFEGEGHHHHHHHHHGHGGGGHHHGHHGEGHHGFHHHHHHGGHHHHEGFHHFHGHBHHFGCEHHHFGGHFFGFGHHG?EGHG?EB<D//>/0?11?<?11.0<-<<AG////.<//C.C<:/0;;;;G0;C;00;0CC00<;:0BB00;0C0000;;00;;;0;009000=0;0909000;0;C/;//9BB.-9.-/;FFBFFB9-;B///;;9
@M03495:530:000000000-LYBTV:1:1112:17130:26835 1:N:0:CATCACCC+TGCTATAT
GTCAGCATGTGAGCTTTGGTCCAGCCTGAGTCCTGGTTTATCAACGGCAAAATATAGATCGGAAGAGCACACGTCTGAACTCCAGTCACCATCACCCATCTCGTATGCCGTCTTCTGCTTGAAAAAAAAAAAGACCACTTCACAGCAGAATAGGGAAACCACACCCCATTCTTAGTCCGAGACTGAGGTGAATAACGTCAACACAACATGATCGTATACTGACCCCCTGTTTCCCTCTCACACTGATACAC
+
BBBBBFFFFDFFFGGGGGGGGFHHGGFHCHGHHFHHFHHHHHHHHEFGFGGFHFHHHHFHHGGFEHGHHHHHGFGHGGHHHHHGHHHHHHHHHHHFHF3BGGHGGHHEGEEEFGHHGHHGHFH3BCEGG/<//?00?/111<111.0>0>111100../..<...=-./000000;00..;-.00/0./.000000./:.CB099..9/90//...9////9//;.--.99/////..//;/////;BB/9
@M03495:530:000000000-LYBTV:1:1112:22217:26905 1:N:0:CATCACCC+TGCTATAT
GTCAGCATGTGAGCTTTGGAATTAGTAAATTCGTTGACGACAGAAGGAGCAAGATAAAGACCACAGGGAGGGTGGTTTATCAACGGCAAAATATAGATCGGAAGAGCACACGTCTGAACTCCAGTCACCATCACCCATCTCGTATGCCGTCTTCTGCTTGAAAAAAAAAAAAAACACATGAGAGAGTCAAAGACTTCAGGGCCAGCAGGAGGTGAGGCAGCACTAGAGAGCGAATACTAATATATGCAGCG
+
ACCCCFFFFFFFGGGGGFGGGGHHHHHHHHHHGHHHHGGDFGGHHHHHHHHHGHHHH5GHHHHEHHHGEFFG?FEEFHHHHHHHGEGG@G2FGEGGFHHHGFFEGHHHHFHGHHGGHHHHHHHHHHHHFHHHHHGHGHCHHHGGHHHHFEGHGHHHHHHHGHHHHGGEE--;9-....000000..090000//000900..:...;F......0.9.9:...00:090..----.000000000000:0-
@M03495:530:000000000-LYBTV:1:1112:18884:26915 1:N:0:CATCACCC+TGCTATAT
GTCAGCATGTGAGCTTTGGAGGGCAAGAAGGGGTGGTTTATCAACGGCAAAATATAGATCGGAAGAGCACACGTCTGAACTCCAGTCACCATCACCCATCTCGTATGCCGTCTTCTGCTTGAAAAAAAAAAAAACTTCCACTCAGATAAGATGATGAGGATGGGCCAGACCTAAGAGAAATAAGTGAGGAATCAGAGGCGTGCGGACCCAGATCAGCGAGCACTTGCGTCTATCCAGTCCAAGCAGCTCAC
+
BBBBBFFFFFFFGGFGGFGGGEEEFGGHHHHGG2AEFFGHHHHHHGGGGGHGHHGHBGHHHGG1EFHHHHHHGHHHEEGHHHFFFFGHHFGEGHHFHGBFGHA?EGHHFEEGFGBFGGFHCH2FB0/CCG/<--.00=00<=C/<<0DGBG;CGGFFB/://.:CGG.9A.09//00/;/00000;00.99;00;00.;-;@.;-;--..../9//;.9-@-;///99.99A9B//;//9/9/9.;./;/9
@M03495:530:000000000-LYBTV:1:1112:16394:26985 1:N:0:CATCACCC+TGCTATAT
GTCAGCATGTGAGCTTTGGATGGTTCTGGTTTATCAACGGCAAAATATAGATCGGAAGAGCACACGTCTGAACTCCAGTCACCATCACCCCATCTCGTATGCCGTCTTCTGCTTGAAAAAAAAAAAAAAACAATAAACACGATATCACGCATGCAATCAAAAACATCACGAAGATGATGTAAACTCTGCTAGACCAAACCAATGCACACATCAAGCATATACTTGTACAGCACTATGTCGTCATAACACTA
+
CCBCCFFFFFFFGGGGGGGGGGGFGHHHHHHHHHHHHHGGGGGHHHHHHHHHHHGGGGHHHHHHHGHHHGHHHHHHHHHHHHHHHHHHHHGGF3GGHFGHHHHGEEHGHHGHHHHHHGHHGGCCGC@//-..>1<1111.<<<<-111..-..<:C10000:...:00:9....111111111110:101110<0/<.<..<000101..0:0<00/1111:1111:111</.0011119....1:00:<<
@M03495:530:000000000-LYBTV:1:1112:13712:26991 1:N:0:CATCACCC+TGCTATAT
GTCAGCATGTGAGCTTTGGAATTAGTAAATTCGTTGACGACAGAAGGAGCAAGATAACGACCACAGGGAGGGTGGTTTATCAACGGCAAAATATAGATCGGAAGAGCACACGTCTGAACTCCAGTCACCATCACCCATATCGTATGCCGTCTTCTGCTTGAAAAAAAAAACCCATAATGTATTCATCTTATTTCTTCTTACCCCTATGTACTTCTTGCATTAGTATCCACCCCCATCCATATAACCACTCA
+
BBBBBFFFFFFFGGGGGBCGGGHHHHHHHHHHGFHHHHGDGGEHHHHHHGHHHHHHHHGGGGGFEGHEFEFGEF?EFHHHFFHHDFGGGGHHHHHHHHHHGEGGHHGHGHHGGHHGFHHHHHHGGGHHHHHHHHHHG00@FF<0?<FBDGCFEHGHFHHFHHBG<DC-@:...;9/0009;;00090;0;0C900;00000C/...90009//9//////9:BB//////..---;/./99/;//:/.///
@M03495:530:000000000-LYBTV:1:1112:17837:27031 1:N:0:CATCACCC+TGCTATAT
GTCAGCATGTGAGCTTTGGAGTGAAATCTCTTGTCTTAAGGAATAAAGGAAAAAGATTCCGTCGGAGGCTCGGTGCTCTACAGGTTCAACCTTTGTACTCTATTATTGCCTCACATTCCATCTCTTGTGAAAATATATTTGATTGGCTTTTCTGCAGGTTGTTTGCCAGGACTTTCCAAGACCTCCACTAGAAAACACAATAAACTTTTTGGAAGCTGGACAACTATCTTCATTTTTCAGAAACAGTGAAC
+
CCCCCFFFFFFFGGGGGGGGGFFFGGHHHHHHHHHHHHHHHHHHHHHHHGHHHFGGHIHHHHHEGGGCEHHGGGGGHHHHHHHGHHHHHHHHHHHHHHHHHHHHHHHHHHHHHHHHHHHHHHHGHHGHHHHHHHHHHHHHHGHHHHFHHHHHHHHHGHFHHGHHHHHGHHGHHHHHHHGHHHHHHGHGHHHGHHGHHGHGFGFDGHGHHHGFBGHHHGGHHHHGHHHHHHGGGGGGGGGGGGGGFGBFGG0
@M03495:530:000000000-LYBTV:1:1112:9743:27051 1:N:0:CATCACCC+TGCTATAT
GTCAGCATGTGAGCTTTGGACTCCTGACTGGTTTATCAACGGCAAAATATAGATCGGAAGAGCACACGTCTGAACTCCAGTCACCATCACCCATCTCGTATGCCGTCTTCTGCTTGAAAAAAAAAAACAAGAATAAGCCTCATCACAATTGCAACGACATAACATAAAGACACTGAAACGCAAAGTAAAGTCAACATTCCGCTGCTACATCAGCACTACTTCACAACCGTGCGCGCGTAAGGCCACTTGAC
+
DDDDCFFFFFFFGGGGGGFGGGHHHGHHHHHGGHHHHHHHGGGGGHHHHHHHHGHFGGGGHHHHHGGGHHHGHHHHHHHHHHHHHHHHHHHHGGCGGHFFHHHHGGEGGHHHHHHHHBGHHGGG//B/?/00011=111=F11111>11>11111-.--.0000000000///000000.-:--/000;;00000;/000/..;.:000;00000.00:00000009.;..:-----9;..0/...00000
@M03495:530:000000000-LYBTV:1:1112:16861:27084 1:N:0:CATCACCC+TGCTATAT
GTCAGCATGTGAGCTTTGGAGTGAAATCTCTTGTCTTAAGGAATAAAGGAAAAAGATTCCGTCGGAGGCTCGGTGCTCTACAGGTTCAACCTTTGTACTCTATTATTGCCTCACATTCCATCTCTTGTGAAAATATATTTGATTGGCTTTTCTGCAGGTTGTTTGCCAGGACTTTCCAAGACCTCCACTAGAAAACACAATAAACTTTTTGGAAGCTGGACAACTATCTTCATTTTTCAGAAACAGTGAAC
+
CCCCBFFFFFFFGGGGGGGGGGGGHHHHHHHHHGHHHHHHHHGHHHHHGHHHHHGGGHHHHGHGGGGGGHHGGGGGHHHHHHHHHHGHHHHHHHHGHHHHHHHHHHHHHHHHHHHHHHHHHHHHHHHHHHGEGHHHHHHHHHHHHHHHHHHHHHHHHHGHFDHHHHHHHHHHHHHHHFDFGHHGHHGHHHHHHHHHHHHGHHHHHHHHHHGGFHHHHHHHHHHHHHHFHGGGGGFGGGGGGGGGFFFGFF:
@M03495:530:000000000-LYBTV:1:1112:11850:27094 1:N:0:CATCACCC+TGCTATAT
GTCAGCATGTGAGCTTTGGAGTGAAATCTCTTGTCTTAAGGAATAAAGGAAAAAGATTCCGTCGGAGGCTCGGTGCTCTACAGGTTCAACCTTTGTACTCTATTATTGCCTCACATTCCATCTCTTGTGAAAATATATTTGATTGGCTTTTCTGCAGGTTGTTTGCCAGGACTTTCCAAGACCTCCACTAGAAAACACAATAAACTTTTTGGAAGCTGGACAACTATCTTCATTTTTCAGAAACAGTGAAC
+
CDCCDFFFFFFFGGGGGGGGGGHHHHHHHHHHHHHHHHHHHHHHHHHHHHHHHHGGHIIIHHHCGGGGGHHGGEGGHHHHGHHHHHHHHHHHHHHHHHHHHHHHHHHHHGHHHHHHHHGHHHHHHHHHHHHHHHHHHHHHHHHHHFHHHHHHHHHHHHHHHGHHHFHHHGHEFHHHHHGHCGHHHHHHHHHBGFHFHHGGHBGGHGHHHHGGGFGEHHGGFFGEHHHHHHGGGGGGGGGGGFGGFGFGGF:
@M03495:530:000000000-LYBTV:1:1112:13913:27100 1:N:0:CATCACCC+TGCTATAT
GTCAGCATGTGAGCTTTGGAGTGAAATCTCTTGTCTTAAGGAATAAAGGAAAAAGATTCCGTCGGAGGCTCGGTGCTCTACAGGTTCAACCTTTGTACTCTATTATTGCCTCACATTCCATCTCTTGTGAAAATATATTTGATTGGCTTTTCTGCAGGTTGTTTGCCAGGATCGTGATTGCTGGAGCAGGTATGATATAATTCTAGGATTTGACAGATGAATAATTTACATATATATCTAACTTTGATAGC
+
CCCCCFFFFFFFGGGGGGGGGGHHHHHHHHHHHHHHHHHHHHHHHHHHHHHHHHGGHIHIHGHGGGGGGHHGGGGGHHHHHHHHHHHHHHHHHHHHHHHHHHHHHHHHHHGHHHHHHHHHHHHHHHHHHHHHHHHHHHHHHHHHHHHHHHHHHHHHHHHHHGHHHHHHEFHHHGHHHHHHHHHHHHHHHFGHHHHHHHHHHHHHHHGHHHHHHHHHFHHHCHCHHHHHHHHHHHHHHHGHGHFFGGGGGG;
@M03495:530:000000000-LYBTV:1:1112:18550:27132 1:N:0:CATCACCC+TGCTATAT
GTCAGCATGTGAGCTTTGGAATTAGTAAATTCGTTGACGACAGAAGGAGCAATATAACGACCACAGGGAGGGTGGTTTATCAACGGCAAAATATAGATCGGAAGAGCACACGTCTGAACTCCAGTCACCATCACCCATCTCGTATGCCGTCTTCTGCTTGAAAAAAAAAACAAACGGAGGACTGCTCAGATATCGGGGTGAAAAACGGTGGAGAAGGCTGACCTATCGGCCGAGTACGCCGCGTACGAGCC
+
BAAAAFFFBBFFGFDCGFCG5EEGHDFFEGGHFAFGFGAFEEEGFGFFHEGGFFGHFHEFCGEFGFCFB1EG?FE1B?EDGHF3?E@@EE0FBFGFEDFGGEFEEHHHGHHGFEHFHFGFHHHFHHH1FFDHFDBCFGHBDGF/FFGFA<<GEFD>>GFGHHDHF@D---....;9:..;../99000909B09.-;-;9.///.9-..9..././9./;..9//B/:--;@--..;..-;-----9..--
@M03495:530:000000000-LYBTV:1:1112:14437:27145 1:N:0:CATCACCC+TGCTATAT
GTCAGCATGTGAGCTTTGGAGTGAAATCTCTTGTCTTAAGGAATAAAGGAAAAAGATTCCGTCGGAGGCTCGGTGCTCTACAGGTTCAACCTTTGTACTCTATTATTGCCTCACATTCCATCTCTTGTGAAAATATATTTGATTGGCTTTTCTGCAGGTTGTTTGCCAGGATTCCAAGACCTCCACTAGAAAACACAATAAACTTTTTGGAAGCTGGACAACTATCTTCATTTTTCAGAAACAGTGAACAA
+
CCCCCFFFFFFFGGGGGGGGGGHHHHHHHHHHHHHHHHHHHHHHHHHHHGHHHHGGHIHIHHHGGGGGGHHGGGGGHHHHHHHHHHHHHHHHHHHHHHHHHHHHHHHHHHHHHHHHHHHHHHHHHHHHHHHHHHHHHHHHHHHHHCFGHHHHHHHHHHHHGGHHHHHHHGHHHHHHHFGHHHHHHHHHHGHFHGHHHGHHHBGHHHHHGGHFHEGHHFHHHHHHHHGGHHHGGGGGGEFGFGGFFGGFGF:
@M03495:530:000000000-LYBTV:1:1112:19601:27192 1:N:0:CATCACCC+TGCTATAT
GTCAGCATGTGAGCTTTGGAGTGAAATCTCTTGTCTTAAGGAATAAAGGAAAAAGATTCCGTCGGAGGCTCGGTGCTCTACAGGTTCAACCTTTGTACTCTATTATTGCCTCACATTCCATCTCTTGTGAAAATATATTTGATTGGCTTTTCTGCAGGTTGTTTGCCAGGACTTTCCAAGACCTCCACTAGAAAACACAATAAACTTTTTGGAAGCTGGACAACTATCTTCATTTTTCAGAAACAGTGAAC
+
CBCCCFFFFFFFGGGGGGGGGGBDDFGHHHHHHHHHHHHHHHHHHHHHHHHFHHGGHIIHBBBAEEGGGHHGGEGGHHHHHHHHHHHHHHHGHHHHHHHHHHHHHHHHHHHHHHHHHHHHHHHHHHHHFFHHHHHHHHHHHHHHHHHHHHHHHHHHHHHHHGHHHGHHHHHHHHHHHF?FGHHHHHHHHFH11FHHHHHGHHHHHHGFHHDGHHHHHHHFHGHEFBGHGG0;FFGGGGGGGGGGGFCFGG0
@M03495:530:000000000-LYBTV:1:1112:21031:27200 1:N:0:CATCACCC+TGCTATAT
GTCAGCATGTGAGCTTTGGAGGGCAAGAAGTGGATAACGACCACAGGGAGGGTGGTTTATCAACGGCAAAATATAGATCGGAAGAGCACACGTCTGAACTCCAGTCACCATCACCCATCTCGTATGCCGTCTTCTGCTTGAAAAAAACAAACACCTCAAGAATGGCTGGCCTGGGCTGGTGTCAGTAGCTGCGAAGGATATGGTGGAACCACAGAATACGCCGAGTCTGTTTAACACTGATGCACCCTCTC
+
ABBAAFF5DDDBBGGGGGGGGFEFCCFGCGDGGBFBGGFAEEEFEHHGGDEG1AEAAGGFDFGBEGGEEGHHHFGHHHHHED11BBFHFHHCFGGABEF?GFGFEFFDGFHHFHBG/B0BGC??@02FDDDHCFGBD<GH011DG->.<><.<.E/./000/0=///....0;.;./;DG/./00;0;000/---9..00;0000..//.:.;:/9//:..----99//////////9////////..;./
@M03495:530:000000000-LYBTV:1:1112:8883:27221 1:N:0:CATCACCC+TGCTATAT
GTCAGCATGTGAGCTTTGGAGTGAAATCTCTTGTCTTAAGGAATAAAGGAAAAAGATTCCGTCGGAGGCTCGGTGCTCTACAGGTTCAACCTTTGTACTCTATTATTGCCTCACATTCCATCTCTTGTGAAAATATATTTGATTGGCTTTTCTGCAGGTTGTTTGCCAGGACAGGTCGTGATTGCTGGAGCAGGTATGATATAATTCTAGGATTTGACAGATGAATAATTTACATATATATCTAACTTTGA
+
CCCCBFFFFFFFGGGGGGGGGGHHHHHHHGHHHHHHHHHGHHHHHHHHHHHHGHGGHIHHHHGGGEGGGHGGGGGGHHHHHHHHHHHHHHHHHHHHHHHHHHHHHHHHHHGHHHHHHHHHGHHHHHHFHHHF3DEGHHHHHHHHHHHHHHHHHHHHFHHHHDHHHHHHGHHHHGA1FCCGHHHHEGHGFHHHHHHHHHFFHHHHHHHHHHHBGHHHGHHHFHHC0;CCGHHHHHHHGGGGGGGGGGGGGF0
@M03495:530:000000000-LYBTV:1:1112:20541:27222 1:N:0:CATCACCC+TGCTATAT
GTCAGCATGTGAGCTTTGGAATTAGGGAGCAAGATAACGACCACAGGGAGGGTGGTTTATCAACGGCAAAATATAGATCGGAAGAGCACACGTCTGAACTCCAGTCACCATCACCCATCTCGTATGCCGTCTTCTGCTTGAAAAAAAAATAACAACTTCCACTACTCCTGTAATCGCATGCGCCTCCTACATCATAGACACTCATGCCCCGCTACGTCTTCCTCCCTCTCCTCGTACCCATACTATCACTC
+
BBBBBFFFFFFFGGGGGGGGGGHHHHHHGGHHFHHHHHGDGGGHHHHGEEEGEFGFGHHHHHHGGGGGGGHHHHHHHHHHGGGGHHHHHHHGGHHGHHHHHGGHHHHFGHFHFHHHEHBGFFGGHHBG>?BGGHHHHHHHFHFHF?-AD.0000<./00<=<0;C0;C0/;00;;.....;....9:/00/000000;9;/0//9000/.-9--9.;.../;/:/.9.;;//..9...////:////9///
@M03495:530:000000000-LYBTV:1:1112:13343:27236 1:N:0:CATCACCC+TGCTATAT
GTCAGCATGTGAGCTTTGGTCCAGCCTGAGTCCTGGTTTATCAACGGCAAAATATAGATCGGAAGAGCACACGTCTGAACTCCAGTCACCATCACCCATCTCGTATGCCGTCTTCTGCTTGAAAAAAAAAAAATCAACATTCACTCAAAGCAAGTTAAGTTGCGTCCTAGTAGTATCACATATATGTTGAGATATCTCAACCATACACTATTAAGCATACCGTTATCTATACTCTAATACAAAGTGCAGCA
+
CCCCCFFFFFFFGGGGGGGGGGHHHGHHHHHHHHHHGHHHHHHHHGGGGGHHHHHHHHHHHGGGGHHHHHHGGHHHGHHHHHHHHHHHHHHHHHHHHGG3GHGGGHGHBEGGGGHGHHHHEHFFHHGGGGG</01<101011=<110111010<1=0000000-<--.:;0000<0C0;00:::0:0000/.00000000;..00/00;/0000;00000/...;.:///////9///////////;///.
@M03495:530:000000000-LYBTV:1:1112:17814:27264 1:N:0:CATCACCC+TGCTATAT
GTCAGCATGTGAGCTTTGGAGGGCAAGAAGGGGTGGTTTATCAACGGCAAAATATAGATCGGAAGAGCACACGTCTGAACTCCAGTCACCATCACCCATCTCGTATGCCGTCTTCTGCTTGAAAAAAAAAACAAGATATTCATAAAAACTGGTTGCACAAATTTTACTAAACACTACAAATAGATGATATATGATTGGTGTTGCAATATAATATGGATTAAACTGAGCTCGTATGACAGCTATGATTTTTG
+
BABBAFFFFFFFGGGGGGGGGGEEFFFHHHHGGBEGEGHHHHFHHGGGGGHHHHHHGHHHHGGGGGFHHHGHGHHHGHGHHHHHHHHHHHHHHHHHHAB?EGHFEHHFFFGGHG3F3DHHEA2DDGCD@@/..>0>FD1111=<111D.00<=<<.000/.000;:0:0;:/0.0//:;0000000;0090;;0090.9.9..000=C00000009=0:0;00///////.-.;9FB//./9B///:;/;-
@M03495:530:000000000-LYBTV:1:1112:14075:27295 1:N:0:CATCACCC+TGCTATAT
GTCAGCATGTGAGCTTTGGAGTGAAATCTCTTGTCTTAAGGAATAAAGGAAAAAGGTTCCGTCGGAGGCTCGGTGCTCTACAGGTTCAACCTTTGTACTCTATTATTGCCTCACATTCCATCTCTTGTGAAAATATATTTGATTGGCTTTTCTGCAGGTTGTTTGCCAGGACTTTCCAAGACCTCCACTAGAAAACACAATAAACTTTTTGGAAGCTGGACAACTATCTTCATTTTTCAGAAACAGTGAAC
+
CCCCCFFFFFFFGGGGGGBCGGHHHHHHHHHHHFHHHHFHHHHHHHHHHHHHHHG2GHHHGGHGGGGGGHHGGFGGHHHHHHHHHHHHHHHHHHHHHHHHHHHHHHHEHHHHHHHHHHHGHHHHHHHHHGHHHHHHHHHHHHHHHCGFHFHHGHHHHGHHHGHHFGHHGHHHHGHHHHHFFHHHHHHHHHHBFGHHHHHGHHGHFHHHHHGGFGFHHHGAFFGHHGHGGGGGFFFGGGGGGBFGGFGGGG0
@M03495:530:000000000-LYBTV:1:1112:22959:27303 1:N:0:CATCACCC+TGCTATAT
GTCAGCATGTGAGCTTTGGACTCCTGACTGGTTTATCAACGGCAAAATATAGATCGGAAGAGCACACGTCTGAACTCCAGTCACCATCACCCATCTCGTATGCCGTCTTCTGCTTGAAAAAAAAAAAAACTAAAGCCGTGATAACGAGCTTTAGACCTGAACCACTAAGAGTCATATCCCCAGCTATCGACTAAACGAGAATGTACGAGCATCATCGTCGTTGCAAGAAGTCACCTGCGGTTTATAGTGTA
+
CCCCCFFFFDFFGGGGGGFGGGHHHFHHHHHGGHHHHFHHGGGGGHHHHHHHHDGHD1BABBFFHGHGHHHGHHHGHHHHHHHHHHHHFHHHGF3GHGGFHHHH@GGGGHHHGFHBCF3GHGGGGG?<//1?11110<.<.0111...-./=0000<0//::..C:///0000000;90/;/..;00:.9-.;00/:..;./////.9.--//////..-:././/////////;//.--.-.:///////
@M03495:530:000000000-LYBTV:1:1112:8571:27315 1:N:0:CATCACCC+TGCTATAT
GTCAGCATGTGAGCTTTGGAGGGCAAGAAGTGGATAACGACCACAGGGAGGGTGGTTTATCAACGGCAAAATATAGATCGGAAGAGCACACGTCTGAACTCCAGTCACCATCACCCATCTCGTATGCCGTCTTCTGCTTGAAAAAAAAACAACATAAACATCGCAATAAATCAAATCACCATTAGCGTTACTGTTCTGAATCGCTCAATTCGCAATAGTCGAATACAGAACAATCCACAGAGTACACTTAG
+
BBBBBFFFFFFFGGGGGGGGGGFGGGGFFGHHHFGCHHGFFGGHHGGGGGGGAFEGFHHHHGFHFGGGGFFGFHHGHHHHGGEGHHHGGHGEFFHGHHHHHHGHHHHFHHHHHHGHEBGBGH/AFHHGGA/FCHDFHGFGFHHFHGCCCD..../0<00;0C.....:00:00000:9//00;00/-..;.00009BF0000..9..//:/.....////..././////././/.///.9/9////////
@M03495:530:000000000-LYBTV:1:1112:22082:27326 1:N:0:CATCACCC+TGCTATAT
GTCAGCATGTGAGCTTTGGATAAATTCGTTGCGACAGAAGGAGCAAGATAACGACCAAAGGGAGGGTGGTTTATCAACGGCAAAATATAGATCGGAAGAGCACACGTCTGAACTCCAGTCACCATCACCCATCTCGTATGCCGTCTTCTGCTTGAAAAAAAAAAAAATAAAAAACACTGTAGATCGTTGCTGACCTAAGCTGTGACTGTGGTCAACGCCACAGTGTATAGCATGTGATAAAATCAAGTGAA
+
BBCBCFFFFFFFGGGGGGGGGGHHHHHGHHHGGGGGGGHHHHHHHHHHHHHHGFFGG1FGHGHGGCBFFEFHHHHHHHGGGGGCGHHHHHHHGFEEFEGHHHHHHFHHHGHHHHEFHHGHHHHHHHHHHHGFCGHHGGHHHHGGGFGHHGGGHH0<>GF@EGG@:@:.00C00-...900000;0././::00//000//00;/;0;000//0;00.--....00;00000000000009000;000;000
@M03495:530:000000000-LYBTV:1:1112:18284:27330 1:N:0:CATCACCC+TGCTATAT
GTCAGCATGTGAGCTTTGGAATTAGTAAATTCGTTGACGACAGAAGGAGCAAGATAACGACCACAGGGAGGGTGGTTTATCAACGGCAAAATATAGATCGGAAGAGCACACGTCTGAACTCCAGTCACCATCACCCATCTCGTATGCCGTCTTCTGCTTGAAAAAAAAAAAAAAACAAATGAGGCCACTATAATCCACTCACTGACATCATGTATAGATCATCTCAGTATCGTGAACAGCTACACAATCAC
+
CCCCCFFFFFFFGGGGGGGGGGHHHHHHHHHHGHHHHHGGGGGHHHHHHHHHHHHHHHGFGGGHHHHGGGGGEFGFGHHHHHHHGGGGGHHHHHHHHHHGGGGGHHHHHHHGHHHGHHHHHHHHHHHHHHHHHHHHGB=GHHGGHHHHGGGHGHFHHHHHGHHHHGGGG?-----..;:0000/....0/0;000000://0000;000;00;0:000:00000000;00;./.:.00::0000/0.0000
@M03495:530:000000000-LYBTV:1:1112:17039:27364 1:N:0:CATCACCC+TGCTATAT
GTCAGCATGTGAGCTTTGGAGTGAAATCTCTTGTCTTAAGGAATAAAGGAAAAAGATTCCGTCGGAGGCTCGGTGCTCTACAGGTTCAACCTTTGTACTCTATTATTGCCTCACATTCCATCTCTTGTGAAAATATATTTGATTGGCTTTTCTGCAGGTTGTTTGCCAGGAACAGGTCGTGATTGCTGGAGCAGGTATGATATAATTCTAGGATTTGACAGATGAATAATTTACATATATATCTAACTTTG
+
BBBCBFFFFFFFGGGGGGGGGGFGHHHHHHHHHHHHHHHHHHHHHHHHHHHHHHGGHHIIHHHGGGGGGGHGGEFGHHHHHHGHHHHHHHHHHHHHHHHHHHHHHHHHHHHHHHHHHHHHHHHHHHHHHHHHHHHHHHHHHHHHHHGGHHHHHHHHHHHHHGHHHHHHHHHGHHHGGGGEFHGHHHHHFHHHFHHGHHHGHHHHHHHHHHHHGHHHHHHFHFHHG;CGGHHHHGHHGGGEGGGGGGGGGG0
@M03495:530:000000000-LYBTV:1:1112:20777:27392 1:N:0:CATCACCC+TGCTATAT
GTCAGCATGTGAGCTTTGGAATTAGTAAATTCGTTGACGACAGAAGGAGCAAGATAACGACCACAGGGAGGGTGGTTTATCAACGGCAAAATATAGATCGGAAGAGCACACGTCTGAACTCCAGTCACCATCACCCATCTCGTATGCCGTCTTCTGCTTGAAAAAAAAAAAACAAACTCAATACATCACAGAAGCCACTCTCAATACATAAGCACAATCTTGATGGTACTAATCACACACGATGTACCTAC
+
DDDDDFFFFFFFGGGGGGGGGGHHHHHHHHHHGHHHHHGGGGGHHHHHHHHHHHHHHHGGGGGHHHHGGGGGEFFFGHHHHHHHGGGGGHHHHHHHHHHHGGGGHHHHHHHGGHHGHHHHHHHGHHHHHHHHHHHHGF1GHHGGHHHFFGGHGHHHHHHHHHHHHGGEG-<A.<<..000:0<000000000000.</0/000000000:0000///000000000:00<0:0:0000..-<..:00<00/
@M03495:530:000000000-LYBTV:1:1112:10218:27450 1:N:0:CATCACCC+TGCTATAT
GTCAGCATGTGAGCTTTGGAATTAGTAAATTCGTTGACGACAGAAGGAGCAAGATAACGACCACAGGGGGGTGGTTTATCAACGGCAAAATATAGATCGGAAGAGCACACGTCTGAACTCCAGTCACCATCACCCATCTCGTATGCCGTCTTCTGCTTGAAAAAAAAAAAAATTTCCAATTCCTCCACGCGTAACCCTACTATCATATTTGGAGACTCTAAACCTATCTTCAGTTTTCAGAACACTGTAAC
+
CCCCCFFFFFFFGGGGGGGGGGHHHHHHHHHHGHHHHHGFEGEHHHHHHHHHHHHHHHGFGGGGEGHGGGG<ACFGHHHHGHHGGGGGHEHHHGHHHHGGGGGHHHHGHHGGGGGFFGGGGGGGGGFGGGGGGGGG//9CFEFFFFFDFFFFFFFFFFF.BFFFFCBF@---.:0;00;00:000/9B..---..:../:000;00:00:0:0/09B0;0090;/00900000;:00;B900///0000:0
@M03495:530:000000000-LYBTV:1:1112:16967:27471 1:N:0:CATCACCC+TGCTATAT
GTCAGCATGTGAGCTTTGGAGTGAAATCTCTTGTCTTAAGGAATAAAGGAAAAAGATTCCGTCGGAGGCTCGGTGCTCTACAGGTTCAACCTTTGTACTCTATTATTGCCTCACATTCCATCTCTTGTGAAAATATATTTGATTGGCTTTTCTGCAGGTTGTTTGCCAGGACTTTCCAAGACCTCCACTAGAAAACACAATAAACTTTTTGGAAGCTGGACAACTATCTTCATTTTTCAGAAACAGTGAAC
+
CCCBCFFFFFFFGGGGGGFGGGFDGHHHHGHHHGHHHHGHHHHHHHHHHHHHHHGGHHHHGGHGGGGGGHHGGGGGHHHHHHHHHHHHHHHHHHHHHHHHHHHHHHHHHHGFHHHHHGHHHHHHHHHHHHHHGHHHHHHHHHHHGFHHHHHHHHFHHHHHHGHHHHGHHHHHHHHHHGDGFHHHHHHHHHGHDFHHHGHGHHHFHHHHHHGFHGHGHHHFHFFEFFHFHHGGGFGGFFGGEFGGFFFFBF:
@M03495:530:000000000-LYBTV:1:1112:16661:27505 1:N:0:CATCACCC+TGCTATAT
GTCAGCATGTGAGCTTTGGAGTGAAATCTCTTGTCTTAAGGAATAAAGGAAAAAGATTCCGTCGGAGGCTCGGTGCTCTACAGGTTCAACCTTTGTACTCTATTATTGCCTCACATTCCATCTCTTGTGAAAATATATTTGATTGGCTTTTCTGCAGGTTGTTTGCCAGGACTTTCCAAGACCTCCACTAGAAAACACAATAAACTTTTTGGAAGCTGGACAACTATCTTCATTTTTCAGAAACAGTGAAC
+
BACCCFFFFFFFGGGGGGGGGGFGGHHHHHHHHGHHHHHHHHHHGHHHHHHHHHGGHIIHHGHGGGGGGHHGGGGGHHHHHHHHHHHHHHHHHHHHHHHHHHHHHHHHHHHHHHHHHHHHHHHHHHHHHHHHHHHHHHHHHHHHHHHHHHHHHHGHHHGHHGHHHHHHHHEHHHHHHHGHGHHHHHGHHHGHFHHGHHHGHHEHHHHHHHGGGHHHHFBGHGHHGHHHHHGGGGGGGGGGFGFFBFBFFF:
@M03495:530:000000000-LYBTV:1:1112:13757:27553 1:N:0:CATCACCC+TGCTATAT
GTCAGCATGTGAGCTTTGGAATTAGTAAATTCGTTGACGACAGAAGGAGCAAGATAACGACCACAGGGAGGGTGGTTTATCAACGGCAAAATTAGATCGGAAGAGCACACGTCTGAACTCCAGTCACCATCACCCATCTCGTATGCCGTCTTCTGCTTGAAAAAAAAAAGACTAGAGTATAAATGTGGAGATGTTAGAAGGAACACCAGAGGCGATGACGGCCTATTGGCAGACGACTAAAGTTCAGGACG
+
BBBBBFFFFFFFGGGGGCEGGFHHHDGHHHHHGCGHHHGGGGEFHFGGHEHHHGHHHHGGGGGGHHHGAEFE?FEEFHHHHHHFGGGGGHGHHHHHHGFGEGGGFHGGHHGHHHGHHHHHHHHHHGHBGGGHHHFGFFHHHFGHHHHGDDFGGHF1FFF<<GHH-@D-A:./0=/00=00;0;000009;:/00009000../.;/..9.9..9--.//.-9-9////9//...-;@A-;///9///:/.-
@M03495:530:000000000-LYBTV:1:1112:14806:27569 1:N:0:CATCACCC+TGCTATAT
GTCAGCATGTGAGCTTTGGAATTAGTAAATTCGTTGACGACAGAAGGAGCAAGATAACGACCACAGGGAGGGTGGTTTATCAACGGCAAAATATAGATCGGAAGAGCACACGTCTGAACTCCAGTCACCATCACCCATCTCGTATGCCGTCTTCTGCTTGAAAAAAAAAAAAAATGTATAACTGTGGCATTCGTCGGCCTGTTTATCAGTATATCAGATATTCTAGCAAAAGAAAGATCCATATAGAGTCT
+
BBCCCFFFFFFFGGGGGFGGGGHHHGHHHHHHGGHHHHGEEGGHGHHHHHHHHHHHHHGGGGGHHHHGFGGGFGFFGHHHHHHHGGGGGHHHHHHHHHHHGGGGHHHHHHHGHHHGHHHHHHHHHHHHHHGHHHHHGHCGGHGGFGHBC<CHFHGHHHHHFGGHFGGGCG;;--.09000000090/./0:00/.---.;9900;000000000000000000;B00009;/../9/00000000000099
@M03495:530:000000000-LYBTV:1:1112:14903:27592 1:N:0:CATCACCC+TGCTATAT
GTCAGCATGTGAGCTTTGGAGTGAAATCTCTTGTCTTAAGGAATAAAGGAAAAAGATTCCGTCGGAGGCTCGGTGCTCTACAGGTTCAACCTTTGTACTCTATTATTGCCTCACATTCCATCTCTTGTGAAAATATATTTGATTGGCTTTTCTGCAGGTTGTTTGCCAGGACCCCTTATTACGTGGGACCTCTCGCTAGAGGAACAGGTCGTGATTGCTGGAGCAGGTATGATATAATTCTAGGATTTGAC
+
CCCCCFFFFFFFGGGGGGGGGGHHHHHHHHHHHHHHHHHHHHHHHHHHHHHHHHGGHIHHHGHFGGGGGHHGGGGGHHHHHHHHHHHHHHHHHHHHHHHHHHHHHHHHHHGHGHHHHHHHHHHHHHHHHHFHHHHHHHHHHHHHHHGHHHHHGHFHHHHHHGHHHHHHHGHHHGDFHH=GHGGGHGGEHGHHHHEGGGCHHHGGHHGEHGGGGHHHHHGGGGGEECA;FBFFFFGGFFFBFGFBFGGGGG;
@M03495:530:000000000-LYBTV:1:1112:18527:27627 1:N:0:CATCACCC+TGCTATAT
GTCAGCATGTGAGCTTTGGAGTGAAATCTCTTGTCTTAAGGAATAAAGGAAAAAGATTCCGTCGGAGGCTCGGTGCTCTACAGGTTCAACCTTTGTACTCTATTATTGCCTCACATTCCATCTCTTGTGAAAATATATTTGATTGGCTTTTCTGCAGGTTGTTTGCCAGGACTTTCCAAGACCTCCACTAGAAAACACAATAAACTTTTTGGAAGCTGGACAACTATCTTCATTTTTCAGAAACAGTGAAC
+
BBBBABDFFFFDBGGGGFFFFGGDGFHEHBHH4FGHHHGHFFHHHHHHFHFHHFCEGFHFHHHFCAA0EEFEEGEGHHHF5E@CGFGFGHHHHHHFFGHHHGHHEHHFEGGCHHFGFHHFGHDHHHHHHHF?FHHFFHEHHFHBHHHGACFGHHHFFH<FGGHFCGHHHHHHHHHHHFFFCCHHGHGHHGHHFHHHHHGAGGF0<DGGHH-:C0CCHF/CHHGHEFGHFBFFBFGBFGGGB0/BFFFFGF0
@M03495:530:000000000-LYBTV:1:1112:10157:27650 1:N:0:CATCACCC+TGCTATAT
GTCAGCATGTGAGCTTTGGAGTGAAATCTCTTGTCTTAAGGAATAAAGGAAAAAGATTCCGTCGGAGGCTCGGTGCTCTACAGGTTCAACCTTTGTACTCTATTATTGCCTCACATTCCATCTCTTGTGAAAATATATTTGATTGGCTTTTCTGCAGGTTGTTTGCCAGGAAGGTCGTGATTGCTGGAGCAGGTATGATATAATTCTAGGATTTGACAGATGAATAATTTACATATATATCTAACTTTGAT
+
CCCCCFFFFFFFGGGGGGGGGGHHHHHHHHHHHHHHHHHHGHHHHHHHHHHHGHGGHHIIHHHGGGGGGHHGEGGGHHHHHHHHHHGHHHHHHHHHHHHHHHHHHHHHHHHHHHHHHHHHHHHHHHHHHFHGHHHHHHHHHGHHHHHHHGHGHHGFHHHHHGGHHGHHHHGHCEHHFGGFEHHHHHHEHFFGHGHHHFHHHFHHGGFGHHBDCGHHHHHHEFGCCH;CGHGHGHGFHGGFFGGFFGGGGG9
@M03495:530:000000000-LYBTV:1:1112:14092:27664 1:N:0:CATCACCC+TGCTATAT
GTCAGCATGTGAGCTTTGGAGTGAAATCTCTTGTCTTAAGGAATAAAGGAAAAAGATTCCGTCGGAGGCTCGGTGCTCTACAGGTTCAACCTTTGTACTCTATTATTGCCTCACATTCCATCTCTTGTGAAAATATATTTGATTGGCTTTTCTGCAGGTTGTTTGCCAGGACTTTCCAAGACCTCCACTAGAAAACACAATAAACTTTTTGGAAGCTGGACAACTATCTTCATTTTTCAGAAACAGTGAAC
+
BBACCFFFFFFFGGGGGGGGGGHHHHHHHHHHHGHHHGHHHHHHHHHHHHHHHHGGHIIHHGHFGGGGGGHGGGGGHHHHHHHHHHHHHHHHHHHHHHHGHGHHHHHHHHHHHHHHHHHHHHHHHHHHHHFFGGHHHHHHHHHHHHHHHHHHHHFHHGHHHGHHHHHHHEHHHHHHHGFHGHHHHHHGHHGFHHHHHHHGHHEHHHHHHHGGGGHHHHHGHHHHHHHHHHGGGGGGGGGGGCBCFGBFFG0
@M03495:530:000000000-LYBTV:1:1112:9935:27701 1:N:0:CATCACCC+TGCTATAT
GTCAGCATGTGAGCTTTGGTCCACCTGATCCTGGTTTATCAACGGCAAAATATAGATCGGAAGAGCACACGTCTGAACTCCAGTCACCATCACCCATCTCGTATGCCGTCTTCTGCTTGAAAAAAAAAAAGAAATCTCCAGCCAGCAGGATAGGGAATGGAGATGACTGCATGATCGACTTAATGTGGAGATCTTAGTTATACCACGAGTAGCTAGAGTCGATTCCTCATAAATGACAGAAGATCAATGTA
+
CCBCCFFFFFFFGGGGGGGGGGHHHHHHHHHHHFGGHHHGFHHGGGGGEHHHHFFHHHHGGGGFGFHHHHGHHHGHHHHHHHHFFHFFHGFHGHHGFFGGHFGHFFGF>EGGHHGGHFHF3GG0/BDG?>//001?111?10/00>C0..11>00<</0/0/C/00000/000:;0..-..00000000;;C0009000000;;0BA--..0;0000000-:.9/////////:;///://///::///;;
@M03495:530:000000000-LYBTV:1:1112:16235:27752 1:N:0:CATCACCC+TGCTATAT
GTCAGCATGTGAGCTTTGGAATTAGTAAATTCGTTGACGACAGAAGGAGCAAGATAACGACCACAGGGAGGGTGGTTTATCAACGGCAAAATATAGATCGGAAGAGCACACGTCTGAACTCCAGTCACCATCACCCATCTCGTATGCCGTCTTCTGCTTGAAAAAAAAATGATATACAATTAATACTAGCAATTAAAGCTCATTTAGTATGAGAAAACGAAAATCAATTTGAACTCATTTACCTGAAGCTG
+
BBBBBFFFFFDFGGGGCGGGGGHH45BF5GHFFAFGHF2FE22FFFGHHGFHHGHGHFGGGCGCCFEF1EEEGGGEFHGGHHHHFG?EECFHHBG4DFHGDDGDHFGHEGHGFGHGHHHHGFBC@GGHHHGHHHHFGH0F<CCAHCGDCACCFB1<FGDCHCDG.-D--.000;0;;000;9C000000/90;F900000090000;000000909//-9..-/////9//9/BBBF/9//;/;///;///
@M03495:530:000000000-LYBTV:1:1112:15443:27787 1:N:0:CATCACCC+TGCTATAT
GTCAGCATGTGAGCTTTGGAGTGAAATCTCTTGTCTTAAGGAATAAAGGAAAAAGATTCCGTCGGAGGCTCGGTGCTCTACAGGTTCAACCTTTGTACTCTATTATTGCCTCACATTCCATCTCTTGTGAAAATATATTTGATTGGCTTTTCTGCAGGTTGTTTGCCAGGACAGGTCGTGATTGCTGGAGCAGGTATGATATAATTCTAGGATTTGACAGATGAATAATTTACATATATATCTAACTTTGA
+
CCCDDFFFFFFFGGGGGGGGGGHHHHHHHHHHHHHHHHHHHHHHHHHHHHHHHHGGHHHHHGHGGGGGGHHGGGGGHHHHHHHHHHHHHHHHHHHHHHHHHHHHHHHHHHHHHHHHHHHHHHHHHHHHHHHHHHHHHHHHHHHHHHHHHHHHHHGHHHHHHGHHHHHHHGFHGGFHHFGGGHHHHHHHHHHHHHCHHHHHHHHFHGHHHHHHHHHHHHHHBGHC;;;<GHHHHFHHGGGGGGGGGGGGGG0
@M03495:530:000000000-LYBTV:1:1112:21882:27803 1:N:0:CATCACCC+TGCTATAT
GTCAGCATGTGAGCTTTGGAGTGAAATCTCTTGTCTTAAGGAATAAAGGAAAAAGATTCCGTCGGAGGCTCGGTGCTCTACAGGTTCAACCTTTGTACTCTATTATTGCCTCACATTCCATCTCTTGTGAAAATATATTTGATTGGCTTTTCTGCAGGTTGTTTGCCAGGACAGGTCGTGATTGCTGGAGCAGGTATGATATAATTCTAGGATTTGACAGATGAATAATTTACATATATATCTAACTTTGA
+
BBBBBFFFFFFBGGGGGGGGGGHHHGHHHHHHHHHHHHHHHHHHHHHHHHHHHGGGHHHHHHHGGGGGGHHGGGGGHHHHHHHFHHHHGFFFHHFGFHHHHHHHHHHHGGGHHHFHHGHHFHGHHHHHBBB?GGHHHHHGHFHHHHHHHHHHHHHGHGHHHGHFFGHGGGHGHGAFGDGGFHHHFGHHFFHFHHHHHHGHHHGFGFHHFHFHHHHHHHHHFHHC;;;<GHFGHGHHGGGGFGGGFFGGGF0
@M03495:530:000000000-LYBTV:1:1112:12940:27813 1:N:0:CATCACCC+TGCTATAT
GTCAGCATGTGAGCTTTGGAGTGAAATCTCTTGTCTTAAGGAATAAAGGAAAAAGATTCCGTCGGAGGCTCGGTGCTCTACAGGTTCAACCTTTGTACTCTATTATTGCCTCACATTCCATCTCTTGTGAAAATATATTTGATTGGCTTTTCTGCAGGTTGTTTGCCAGGACTTTCCAAGACCTCCACTAGAAAACACAATAAACTTTTTGGAAGCTGGACAACTATCTTCATTTTTCAGAAACAGTGAAC
+
CCBBCFFFFFFFGGGFGGGCGGGHHHHHHHHHHHHHHHHHHHHHHHHHHHHHHFGGHHHHHGFEGGFCGHHGGDFGHHHHHHGHHHHHHGHHHHHHHHHHHHHHHHHHHFGHHHHHHHHFHHGGHHHHHHHHHHHHHHHHHHHHGGGHHHHHHHFHHFCGHDHHGHHHHHHHHGFGGGGHFFFHHHHHHGHGHHFHHGHGHHEHHHHHHHGGGHBCGHFHHHHHHHHHHHGGGFFFFGGGGCFFGGGEBF;
@M03495:530:000000000-LYBTV:1:1112:14700:27849 1:N:0:CATCACCC+TGCTATAT
GTCAGCATGTGAGCTTTGGAGTGAAATCTCTTGTCTTAAGGAATAAAGGAAAAAGATTCCGTCGGAGGCTCGGTGCTCTACAGGTTCAACCTTTGTACTCTATTATTGCCTCACATTCCATCTCTTGTGAAAATATATTTGATTGGCTTTTCTGCAGGTTGTTTGCCAGGACCAGGTCGTGATTGCTGGAGCAGGTATGATATAATTCTAGGATTTGACAGATGAATAATTTACATATATATCTAACTTTG
+
BBBBBFFFFFFFGGGGGCEGGGHHHHHHHHHHHHHHGHHHHHHHHHHHHHHHHHGGHHHHHHHGGGGGGHHGGEGGHHHHHHHHHHHHHHHHHHHHFHHHHHHHHHHHHHGHGHHHHHHHHHHHHHHHHHGHHHHHHHHHHHHHHHHHHHHHHHFGHHHHHGHHHHHHHHHHHEG/?FCAGHHHHHGHHFHHGBGGHHHFDGGGDFGFHHGBFHHGEHHFHHFHC<GGGHGFHHEFFGGGGFFGGGGGGG0
@M03495:530:000000000-LYBTV:1:1112:15054:27857 1:N:0:CATCACCC+TGCTATAT
GTCAGCATGTGAGCTTTGGAATTAGCTGGTTTATCAACGGCAAAATATAGATCGGAAGAGCACACGTCTGAACTCCAGTCACCATCACCCATCTCGTATGCCGTCTTCTGCTTGAAAAAAAAACAAAAAAAATGAAACTATTGACATAAATGTATGCCCTCGGGTACACACATATCTGTATTGGGTCGAAATAGCCTCACACTATACTGACCTACAGACATTACTACTAATTTCTCCAACAGCTAACCATG
+
CBCCCFFFFFFFGGGGGGGGGGHHHHHHHHHHHHHHHHGGGGGHHHGHHHHHHHGGGGHFHHHHHGHHHGGHHHHHHHHHHHHHHHHHHHGHEHHHGGGHHHGGCHFGHHGGHHFHHHHGGGG/?=00//>/011=111111111<1<11111>1110/0.-.-.-000=.;00<:00000:00:::--.:.00000/0.00//;000;00/00/;00.:9000000009:000000000.9.000/.:00
@M03495:530:000000000-LYBTV:1:1112:15895:27866 1:N:0:CATCACCC+TGCTATAT
GTCAGCATGTGAGCTTTGGTCCAGCCTGAGTCCTGGTTTATCAACGGCAAAATATAGATCGGAAGAGCACACGTCTGAACTCCAGTCACCATCACCCATCTCGTATGCCGTCTTCTGCTTGAAAAAAAAAAAATAACGTGATGGATTTCACTACCTGATGAAAATTGCCAAATAATGACGTTAATTTTAATTAGCCATTTACCGAAAACGACATAACATTCATTACTGTAGTTTTAATGTTACTCCGACTT
+
BABBBFFFFFFFGGGGGFGGGGHHHGGHHGHHHHGHGFHHHHFHGDGGGGHHGHHGHHHHGGGCEFHHHHHHGHHH15@GGFF@GGFHHFGHHHHHGGF?GHHGDEG4BEGEHFGDGFFHH0BG3?E>C/B@/01<1<<>.0110111<11110/00/0000<00/000<0/0000;00.:./.:;CF::;F09//000;000.;-9-/-9:-./9///://9///;/////9////;9/9:B///.---9
@M03495:530:000000000-LYBTV:1:1112:16900:27871 1:N:0:CATCACCC+TGCTATAT
GTCAGCATGTGAGCTTTGGAGTGAAATCTCTTGTCTTAAGGAATAAAGGAAAAAGATTCCGTCGGAGGCTCGGTGCTCTACAGGTTCAACCTTTGTACTCTATTATTGCCTCACATTCCATCTCTTGTGAAAATATATTTGATTGGCTTTTCTGCAGGTTGTTTGCCAGGACTTTCCAAGACCTCCACTAGAAAACACAATAAACTTTTTGGAAGCTGGACAACTATCTTCATTTTTCAGAAACAGTGAAC
+
BBBBAFFFFFFFGGGGGGGFGGFGBGHHHHHHGHHHHHHHHHHHHHHHHHHHHEGGHHHHHFHGGGGGGHHGGGGGHHHHFHGEGGHHHHGHHHHHHHHHHHHHHHGHHHGHHHHHHHHHHHHHHHHHHHHHHHHHHHHHHHHHGHHHHHHHHHFHHHHHHGHHHHHHHHHHHHHHHHGHHHHHHHHHHHGF=FHHHFHGFGH<GGHHHHGGBGGGHHGHGFHHHHHHHHGGGGGFGGGGFGGGFGFFGG:
@M03495:530:000000000-LYBTV:1:1112:10507:27890 1:N:0:CATCACCC+TGCTATAT
GTCAGCATGTGAGCTTTGGAATTAGTAAATTCGTTGACGACAGAAGGAGCAAGATAACGACCACAGGGAGGGTGGTTTATCAACGGCAAAATATAGATCGGAAGAGCACACGTCTGAACTCCAGTCACCATCACCCATCTCGTATGCCGTCTTCTGCTTGAAAAAAAAAAAAAAAAAGCCCGCGTGGTTTTCGTTTTTCCTTATTCTCAGCCTACCTGAGGATCAGCAATCTACTCCGATGTTAAAACATG
+
BBBBBFFFFFFBFGGGGGGGGGHHHHHHHHHHGHHHGHGGGGGHHHHHHHHGHHHHHHGGGGGHHHEEBEEGFGGEGHHHHHFEFGGEEHHHHHHHHHHHGGGGFHHHHHHGHFHFHHHHEFHHHGHHHHHHHHHHGHFHHGFFHHGHGGGHCGHFFFHHGFHHFCCAD@--;99-;..9.------..../-99;AAF/////;//9////.99.///..///;//9.//;/////.9.9.//////;//
@M03495:530:000000000-LYBTV:1:1112:20643:27904 1:N:0:CATCACCC+TGCTATAT
GTCAGCATGTGAGCTTTGGTCCAGCATGAGTCCTGGTTTATCAACGGCAAAATATAGATCGGAAGAGCACACGTCTGAACTCCAGTCACCATCACCCATCTCGTATGCCGTCTTCTGCTTGAAAAAAAAAACAAAGACGCATAACAATACCACTCACACTCAGCAATCTTAAACTCCTTAGCTGAATCACACCATAGCAAAACCTTCTTCATATAAATTTCCCGCTTCTGCTTGTATCCATATAATCTATT
+
BBBBBFFFFFFFGGGGGGGGFGHHHFHHGHHHHHHHHHHHHHHHHEFGGGFHHFHHHFHFABBBBFGHHHHHGGHHGGFHHHHHHHHHGHHHHHHHHFF3@GGFGFHGFGGGHFGHFHGFCBEGHHG?C/C//?<000/////<11>FD<1<1>0<>1<<//</=/00<DGB<00000000<0;0:;CCC0/.:00;/0;//../0;00090;00900;0900:--..//9///9/////99/;9//////
@M03495:530:000000000-LYBTV:1:1112:16369:27941 1:N:0:CATCACCC+TGCTATAT
GTCAGCATGTGAGCTTTGGACAATTTATACAAGTAAATGACGAGTACTTTGGACAAATTTAATTAACCCTTCTCTTGGCCTGGTTTATCAACGGCAAAATATAGATCGGAAGAGCACACGTCTGAACTCCAGTCACCATCACCCATATCGTATGCCGTCTTCTGCTTGAAAAAAAAAATCAAACAAATGTATCACAAATTAAATATTCTTATGTGTATTACACAAACAAAACTTAGCTAGAACTGATGCAT
+
ABBB@FFFFDDDGGGGGFFGGGHHGHHHHHHGHGGHHHHGHEGGEGFGHHFBCFGHHHFHHFHHHHDGHHGFGBGG3FGFGGHBEGHGHHHFEEGGGFHGHHGGGGGHG?FEEGHHHHHGGHFGGHGFHFHHFHHHDFDGHHHHG223FFFGGHHFG<CGEBHFF1<FGFD?<>C@-<./0<<CCGC0000;;00:0;0;0000090;;00;000;;0090;00.;....A.090000000;;//9////9
@M03495:530:000000000-LYBTV:1:1112:12344:27949 1:N:0:CATCACCC+TGCTATAT
GTCAGCATGTGAGCTTTGGAGTGAAATCTCTTGTCTTAAGGAATAAAGGAAAAAGATTCCGTCGGAGGCTCGGTGCTCTACAGGTTCAACCTTTGTACTCTATTATTGCCTCACATTCCATCTCTTGTGAAAATATATTTGATTGGCTTTTCTGCAGGTTGTTTGCCAGGACTTTCCAAGACCTCCACTAGAAAACACAATAAACTTTTTGGAAGCTGGACAACTATCTTCATTTTTCAGAAACAGTGAAC
+
CCCCCFFFFFFFGFGGGGGGGGHHHHHHHHHHHHHHHHHHHHHHGHHHHHHHHHGGHHHHHHHGGGGGGHHGGGGGHHHHHHHHHHHHHHHHHHHHHHHHHHHHHHHHHGGHHHHHHHHHHHHHHHHHHHHHHHHHHHHHHHHHHHGHHHHHHHGHHGFHHGHHHHHHHHHHHHHHHGHHHGHHHHHHHHHGHHHHHGHGH0GGHHHHHHGGHHFHHHBGHHHHHHHHGHGGGGGGGGGGGBFGFFFGGG0
@M03495:530:000000000-LYBTV:1:1112:10183:27953 1:N:0:CATCACCC+TGCTATAT
GTCAGCATGTGAGCTTTGGACTCCTGACTGGTTTATCAACGGCAAAATATAGATCGGAAGAGCACACGTGAACTCCAGTCACCATCACCCATCTCGTATGCCGTCTTCTGCTTGAAAAAAAAAATAAAACACTAACGACGACAAGTTGTAGATGCTGCATAAAATCTCGACATCAAATACTTACAACGTCATCATTGCTTCGTTCGCTGAAGACGGTCTCAAGTAGGTACATGTCTACATGTAGGCTAAGA
+
BCCCCFFFFFFFGGGGGGGGGGHHHFHHHHHGHHHHHGHHGGGGGHHHHHHHHHHHGGGGHHHHHGGGHGHGHHGHHHHHHHHHHHHHHHGHBHHHGGHHGHGGGHG4HHHHHHGGHFHE<BG<0@2222<<2221////>>->F1111100000000<<0=00=/=0<:-..0000000<:0000:9..;.090;00000-//..-.:.000/..;../////////////://////;///9//;;B//
@M03495:530:000000000-LYBTV:1:1112:17494:27981 1:N:0:CATCACCC+TGCTATAT
GTCAGCATGTGAGCTTTGGAGTGAAATCTCTTGTCTTAAGGAATAAAGGAAAAAGATTCCGTCGGAGGCTCGGTGCTCTACAGGTTCAACCTTTGTACTCTATTATTGCCTCACATTCCATCTCTTGTGAAAATATATTTGATTGGCTTTTCTGCAGGTTGTTTGCCAGGACTTTCCAAGACCTCCACTAGAAAACACAATAAACTTTTTGGAAGCTGGACAACTATCTTCATTTTTCAGAAACAGTGAAC
+
BBBBBBFFFFFBEFGFGGFGGGFGGFFFGHHHHFGGFHHHHHHHHFHHHHHHHFGGGHHHHHHCEEEC1GHGGEF?HHHHGFHFHHHBFFFGHHHHFFHHHHHHHHHFFHGGHGHFHGHEGGHGHHHFHFBGHGHHGHGHHHHFGAFGHHGHHFFGHHHGHEHHHGFHHFGGHFHFHHGGHHBFCFFHHHHF<GCFHFHGGHFHHGHHHHGC/CGHGFHGHHGHHHHGHHGGGGGGFGGGGFFFBFBFFF9
@M03495:530:000000000-LYBTV:1:1112:11516:28043 1:N:0:CATCACCC+TGCTATAT
GTCAGCATGTGAGCTTTGGAGTGAAATCTCTTGTCTTAAGGAATAAAGGAAAAAGATTCCGTCGGAGGCTCGGTGCTCTACAGGTTCAACCTTTGTACTCTATTATTGCCTCACATTCCATCTCTTGTGAAAATATATTTGATTGGCTTTTCTGCAGGTTGTTTGCCAGGACTTTCCAAGACCTCCACTAGAAAACACAATAAACTTTTTGGAAGCTGGACAACTATCTTCATTTTTCAGAAACAGTGAAC
+
CCCCCFFFFFFFGGGGGGGGGGHHHHHHHHHHHHHHHHGHHHHHGHHHHHHHHHGGHIIHHHHGGGGGGHHGGEGGHHHHHHHHHHHHHHHHHHHHHHHHHHHHHGHHHHGHHHHHHHHGHHHHHHHHHFHHHHHHHHHHHFHHHFFHHHHHHHGHHHHHHGHHHHHHHHHGHHHHHHFGHGHGHHGHHHHEGGHHEFGGHHBHHHHHHHGGG:GGHHHHHGGHHHHGHHGGGGGGGGGGFFFGFFBFFG9
@M03495:530:000000000-LYBTV:1:1112:14337:28077 1:N:0:CATCACCC+TGCTATAT
GTCAGCATGTGAGCTTTGGAGTGAAATCTCTTGTCTTAAGGAATAAAGGAAAAAGATTCCGTCGGAGGCTCGGTGCTCTACAGGTTCAACCTTTGTACTCTATTATTGCCTCACATTCCATCTCTTGTGAAAATATATTTGATTGGCTTTTCTGCAGGTTGTTTGCCAGGAGATCTCCTGGAGATTGTTACTCGGGTAGATCGTCTTGATGAGACTTGCTGCGTAGGCCGTGATTGCTGGAGCAGGTATGA
+
CCCCCFFFFFFFGGGGGGGGGGHHHHHHHHHHHHHHHHHHHGHGHHHHHFHHHHGGHHHHFGHGGGGGGHHGGGGGHHHHHHHHHHHHHHHHHHHHHHHHHHHHHHHHHHGHHHHHHHHHHHHHHHHGHGHHHGFHHHHHHHHHHHEHHHHHHHGHHHHHHGHHHHHHGHHGGHGHGHFHHGHGHHHHHHHHHFGGCEGEHHHHHHGHGFHHHHHHHHHHHHGGDGGGB@DGGGGGGGGGGGGFFGCFFG0
@M03495:530:000000000-LYBTV:1:1112:16484:28089 1:N:0:CATCACCC+TGCTATAT
GTCAGCATGTGAGCTTTGGATGGTTCTGGTTTATCAACGGCAAAATATAGATCGGAAGAGCACACGTCTGAACTCCAGTCACCATCACCCATCTCGTATGCCGTCTTCTGCTTGAAAAAAAAAAAATAAACATAAAATTAAGCTCAAGAAACGAGATGAGAATTAATAGATAAGCGCATAATGTAGTATCAATTAGTAGTCCTACCATCTGAGAATTCAGCTCTATCATCTGTAAGTGTCACTCCACCACG
+
AAAABFFFFFFFFGGGGFGGGGFBGHHHHHHHHHHGBGFGGGGHHHHHHFGHHHGEFGHHGHHFHFHHHGHHGHHHHHHHHHHHGHHHHHGH3FFHFGFGFHGGGHGFGHHHHHFGHHH?ECC<>/0<?11111<1?<?1FD1<11111000...<.<0000000<00<00<000:--..000000:0000;0000000009090.00/9000;0:000000/9;0000;9///;////9////9/...;.
@M03495:530:000000000-LYBTV:1:1112:16096:28198 1:N:0:CATCACCC+TGCTATAT
GTCAGCATGTGAGCTTTGGAGTGAAATCTCTTGTCTTAAGGAATAAAGGAAAAAGATTCCGTCGGAGGCTCGGTGCTCTACAGGTTCAACCTTTGTACTCTATTATTGCCTCACATTCCATCTCTTGTGAAAATATATTTGATTGGCTTTTCTGCAGGTTGTTTGCCAGGACTTTCCAAGACCTCCACTAGAAAACACAATAAACTTTTTGGAAGCTGGACAACTATCTTCATTTTTCAGAAACAGTGAAC
+
BBBBBFFFFDFFGGGGGGGGGGHHHHHHHHHHHGHHHHHHHHGHHHGHHFHHHHGGHHHHGFGEGGGGGHHGGGGGHHHHHHHFHHHHHHHHHHHHHHHHHHHHHHHGHHHHHHHGHFFHHFHHHHHHHHHHHGHHHHHHHHHHHHHHHHHHHHBGHHHHHGHHHHHHGHHHHHHHHFGHFHHHHGGHHHHGGHHHHHHGHHHHHHGGHHDGCGGHHHGGGCCGHHHHHHGGGGGGGGGGGFGFFGGFGF0
@M03495:530:000000000-LYBTV:1:1112:13654:28218 1:N:0:CATCACCC+TGCTATAT
GTCAGCATGTGAGCTTTGGAATTAGCTGGTTTATCAACGGCAAAATATAGATCGGAAGAGCACACGTCTGAACTCCAGTCACCATCACCCATCTCGTATGCCGTCTTCTGCTTGAAAAAAAAAAAAAAAAAAATCTAGAACGTCAATTATTACAGATAAAGGGAGTGAAAGTTACTGAATTATAAAACACATCATACAGAACTATCTAAAATTCTGTCGGTATGATCACCAAAGATTGCGTATGCTATGTG
+
CBCBCFFFFFFFGFGGGGGGGGHHHHHHHHHHHHHHHHGGGGGHHHHHHHHHHGGGGGHHGGHHHGHHHGHHHHHHHHHHHHHHHHHHHHGH3GHHGGHHHHGGFHGHHHHHHHFHHHHGGGB@>B/<--<@-./0000;0...::0000:;0000009000.....00;009000000000000000...:////://;///;///9/////////;.-9../;9/////../9////..../:////;/
@M03495:530:000000000-LYBTV:1:1112:19241:28253 1:N:0:CATCACCC+TGCTATAT
GTCAGCATGTGAGCTTTGGATGGTTCTGGTTTATCAACGGCAAAATATAGATCGGAAGAGCACACGTCTGAACTCCAGTCACCATCACCCATCTCGTATGCCGTCTTCTGCTTGAAAAAAAAAAGAATCCAGTACCCACTCACAATAAAATGAAACACACCATCAAGTCATCCAACCATTCTCTATCTCTCCTTTCTTCTGCGTTCATCATCTACTTACGGTATCTTTCCTTATATTCCTCTCACACATCT
+
CCCCCFFFBFFFGGGGGGGGGGABDDGHHHHHHHFHHHGGGGGHHHHHHHGHHHGGGGHHHHHHHGHHHGHHFFHGHHHHHHHHHHEHHGGFGHHHFDHFGGGGGHGBHFHHH303FGC>@</>//@222<222211?/?0?F111?11111>11<00...>0/<<0=00000<0/<C000000000000:/00000;0000-.9./;00;000;0000.:/:.;0000009;009///;///;///.///
@M03495:530:000000000-LYBTV:1:1112:18872:28333 1:N:0:CATCACCC+TGCTATAT
GTCAGCATGTGAGCTTTGGAGTGAAATCTCTTGTCTTAAGGAATAAAGGAAAAAGATTCCGTCGGAGGCTCGGTGCTCTACAGGTTCAACCTTTGTACTCTATTATTGCCTCACATTCCATCTCTTGTGAAAATATATTTGATTGGCTTTTCTGCAGGTTGTTTGCCAGGACTTTCCAAGACCTCCACTAGAAAACACAATAAACTTTTTGGAAGCTGGACAACTATCTTCATTTTTCAGAAACAGTGAAC
+
AAABBFFFFFFFGFGGGGGGGGFDDGHHHHHHHFHHHHGGHHHGHHHHHHHHHHGGGHHHGGFEGGGCDHHGGFGGHHHGFGHHFHGFHGHHHGHDGHFFHHHHGHHHHHGGHHGHHHHFFHGHHHFHHHFGGHGHHHFGHGHHFFGBGFHHHGFFFFHHHEEHHHHHHHHFFGGHHFGGFHFHHEFHHHHE>DFFHGHGHHHEGHHHHHGG/CFGHHH.GCCHHHHHHHGGGGGGGGFFGFBFGGFGFB;
@M03495:530:000000000-LYBTV:1:1112:19008:28482 1:N:0:CATCACCC+TGCTATAT
GTCAGCATGTGAGCTTTGGAGTGAAATCTCTTGTCTTAAGGAATAAAGGAAAAAGATTCCGTCGGAGGCTCGGTGCTCTACAGGTTCAACCTTTGTACTCTATTATTGCCTCACATTCCATCTCTTGTGAAAATATATTTGATTGGCTTTTCTGCAGGTTGTTTGCCAGGACTTTCCAAGACCTCCACTAGTAAACACAATAAACTTTTTGGAAGCTGGACAACTATCTTCATTTTTCAGAAACAGTGAAA
+
AA>AAFFFF1D3FFGCEDBBFE1DBDBFFHHHHGFGFAFGFHHHHHGFGBGGFAEGFHEFBB0A//EEG/B/E/E?G1GD1BC0@D1GF1FF1BGGHGD1FFDGHDGH11BF1CGHH1BBFGBGHHHFBB>1BB<FHHFHD2BF1001BGBFDH12B0FD0?GGGBFHF/FFHHHH1<1<?0?1>.FCHHE11FFFHGC.DG000=GGFHCGF0;.0:C.;CHCGHHCGGF0CFGBFF;;F0;/F:CFGG9
@M03495:530:000000000-LYBTV:1:1112:13310:28505 1:N:0:CATCACCC+TGCTATAT
GTCAGCATGTGAGCTTTGGACTCCTGACTGGTTTATCAACGGCAAAATATAGATCGGAAGAGCACACGTCTGAACTCCAGTCACCATCACCCATATCGTATGCCGTCTTCTGCTTGAAAAAAAAAAACACAGAATAACTAGTATCAGCGAGAGGGAACAGTAAGTAATAAAGACGATGTGATGAAATTAAAAGAAAGACAAATCGTAGATGGATTAGTGAGAGTCATGGAGGTCGCACGATATCTAAGAGT
+
CCCCCFFFFFFFGGGGGGGGGGHHHHHHHHHHHHHHHHHHEGGGGHHHHHHHHHHHGGGGHHHHHHHGHHHGHHHHHHHHHHHHHHHHHHHHGH3FGGHHHHHHGFGHGHHHHHHHHHHHHGGGF</<?0/01111?F111111=111.----.....//00<0=00000000/.-...000000;00000;0.9/0/////00.9..:000;0000;;000000000009.9/--:--;..:009000;0
@M03495:530:000000000-LYBTV:1:1112:17995:28505 1:N:0:CATCACCC+TGCTATAT
GTCAGCATGTGAGCTTTGGATGGTTCTGGTTTATCAACGGCAAAATATAGATCGGAAGAGCACACGTCTGAACTCCAGTCACCATCACCCATCTCGTATGCCGTCTTCTGCTTGAAAAAAAACAAATAATGACAGACTTGAGCGCATGCGGGGTACGCGGAATAACCAGTGTAGCGGTGAAATGCGTAGATATTGGGAAGAACCCCAGAGGCGGAGGCGGCCTACTGGGCACCAACTTCATCTGATGCTGG
+
AAAAAFFFFFFFF1GGFBGGGGCBFDFGD1ABFEBGAGCE?EEAEHHHHH2GDGGAF?GCEEECGEG/GC12GFEFHHHDBDG1FHH10B/G01BG/>FFDDEE@HFEDBGFFG01BF>E//?//<1112>>11<C0@21111/></?1/----./..--;-;0C0/:9009;00--;9.90;00...999;BFFF?-;A-/------------9@-A@<-99/:///:---:-9-///////://9////
@M03495:530:000000000-LYBTV:1:1112:18178:28528 1:N:0:CATCACCC+TGCTATAT
GTCAGCATGTGAGCTTTGGTCCAGCCTGAGTCCTCTGGTTTATCAACGGCAAAATATAGATCGGAAGAGCACACGTCTGAACTCCAGTCACCATCACCCATCTCGTATGCCGTCTTCTGCTTGAAAAAAAAAAAAAAGTTGATAAAAATTTGTGTAACTAATGGTAGTAAAGACGCTCTTTTGCAGACTACTGTATCTCTATCGATAGCATGTGTCTTTGACATTTTGTAGTTTATTACTGGCACAGTTGG
+
AAABAFFFFFFFGGFGGGFGDGHGBFHGHHHGHHHGHHGFHGFHHHHGGEGGHHHGHHHEGHHGGGGHHGHHHHGHHHGGHGHGHHFGHHFHHFFHGHHGF3BFGEEHHGHGEE0FDFGHBHF03G3B<>///</--.1>11<1>00<./00=/<000000=00;00;:0000/.-...<00000009/0/009000000;;0.....0000;;00;/9///;/////./;/////;/////.99..:///
@M03495:530:000000000-LYBTV:1:1112:19695:28531 1:N:0:CATCACCC+TGCTATAT
GTCAGCATGTGAGCTTTGGAGTGAAATCTCTTGTCTTAAGGAATAAAGGAAAAAGATTCCGTCGGAGGCTCGGTGCTCTACAGGTTCAACCTTTGTACTCTATTATTGCCTCACATTCCATCTCTTGTGAAAATATATTTGATTGGCTTTTCTGCAGGTTGTTTGCCAGGACTTTCCAAGACCTCCACTAGAAAACACAATAAACTTTTTGGAAGCTGGACAACTATCTTCATTTTTCAGAAACAGTGAAC
+
CCCCCFFFFFFFGGGGGGGGGGADDDFGHHHHHHHHHHHHHHHHHHHHHHHHHHGGHHHHBABAAEGEGGHGGEGGHHHHHHHGHHHHHHHHHHHHHHHHHHHHHHHHHHHHHHFHHHHHHHGHHHGHF4GGEHHHHHHHHFHHFFGFHHHHHH3FFHFHHGHHHGHHG/FFHHHHHHHHFHHHGGHHHFF1FHHHHGHFHFHGHGHHHHGGFGGEHHHFHHGHHHHHHHGGGFGGFGGGFBFGGGFGFGC
@M03495:530:000000000-LYBTV:1:1112:15237:28660 1:N:0:CATCACCC+TGCTATAT
GTCAGCATGTGAGCTTTGGACTCCTGACTGGTTTATCAACGGCAAAATATAGATCGGAAGAGCACACGTCTGAACTCCAGTCACCATCACCCATCTCGTATGCCGTCTTCTGCTTGAAAAAAATAAATATTTTGAAGCTGGGGTGGACGACGCACTCCAGCATGAGCTCCACGAGCTGGTAGGCGTCGTATTGACTGCAATCCCGATACACACGCACGCAATATCATCTGTCTTAAATACATCTACAGTTT
+
ABBB?BBDFFFFGCGGGGGFFGHHHHCFHGHFGFHHHHHHEEEAEFHHHFHHHHHHGCGFGHHEFGHGHHGGHFFHHFHHHHHHHHHHHHB?13BB3GFEHGFHEAEGGDBGGGHH0B33?<E011B2B2222?/1?F11F//?///1A<------/<///<000<000//;.-::./;/0<CB@FB;-./;90000/00;0/9;A-9-///.----;---:///://9///////////9///;;/;9F/
@M03495:530:000000000-LYBTV:1:1112:14404:28686 1:N:0:CATCACCA+TGCTATAT
GTCAGCATGTGAGCTTTGGTTTATCAACGGCAAAATATAGATCGGAAGAGCACACGTCTGAACTCCAGTCACCATCACCCATCTCGTATGCCGTCTTCTGCTTGAAATAAAAATAAGTGGAGGCGTCGCGCTGGCGTTCATTCGTGAATCTGACACAATTAGGGCCGAGATGTCTCGCTTCCGTGTGCTTAGTGCTATCCATCGTTGATCGCTCCTACCCTCCCGCTTTGGTCTTGCCTCGCACGGACTGC
+
A>>A?F@D113D1BFEF1AFGAG33FBGE00EECCFDA222F1/BAFECE0BF00A0AFA1FFFD1B1D1BGF1FFEBGAA00DF0>/BG21FE?0?22@D@11>@B2BBG1F0111>211///<E//>B/C/>/////111110.>.11111=<1/<BD000</<--;ACCG0;0/..:./.;;..900;00;000;/;00;.../.00.---;/;BF-/;9-99@-://9//9//;/;---9---;--/
@M03495:530:000000000-LYBTV:1:1112:17094:28744 1:N:0:CATCACCC+TGCTATAT
GTCAGCATGTGAGCTTTGGAGTGAAATCTCTTGTCTTAAGGAATAAAGGAAAAAGATTCCGTCGGAGGCTCGGTGCTCTACAGGTTCAACCTTTGTACTCTATTATTGCCTCACATTCCATCTCTTGTGAAAATATATTTGATTGGCTTTTCTGCAGGTTGTTTGCCAGGACTTTCCAAGACCTCCACTAGAAAACACAATAAACTTTTTGGAAGCTGGACAACTATCTTCATTTTTCAGAAACAGTGAAC
+
BBBB?FFFFFFFGGGGGGGGGGGGHHHHHHHHHHHHHHHHHHHHHHHHHHHHHGGGHHHHGHHGGGGGGHGGGEGFHHHHHHHGHHHHHHHHHHHHHHGHHHHHHHHHGHHHHHHHHHHHHHHHHHHHHH4GHHHGHHHHHFHHHGHGHHHHHHFHEHHHHGHHHHHHHHEFGHHHHFFFFFHGHCGHHHGFHHHHGHGGHHGGHHHHHHGGFHHHHG/CGBCGHHHHHGGFGGGGGGGGBBFGFFFGEF9
@M03495:530:000000000-LYBTV:1:1112:16485:28789 1:N:0:CATCACCC+TGCTATAT
GTCAGCATGTGAGCTTTGGAGTGAAATCTCTTGTCTTAAGGAATAAAGGAAAAAGATTCCGTCGGAGGCTCGGTGCTCTACAGGTTCAACCTTTGTACTCTATTATTGCCTCACATTCCATCTCTTGTGAAAATATATTTGATTGGCTTTTCTGCAGGTTGTTTGCCAGGAGGTCGTGATTGCTGGAGCAGGTATGATATAATTCTAGGATTTGACAGATGAATAATTTACATATATATCTAACTTTGATT
+
AAAABFFFFFFFGFGFGGCGGGGGFHFHHHHHHFFHHGFFFFHHHHFHFHFGFGGEHHHHHFGGGFGGGHEFE1EEGGGGHHHHHHHHFEFGHHGHDGGGHHHHFHHFBGGHFHHHH4GGHFHFGHHHHG4F?FFFHHHHHHHHHHFGHHHHGHDHHHFGGBGGBGGFFH/FDD0CCEEFFFFHHEEFGAGHGGHG=DGHG0FGGHHFHFHFHHHHFGGHHHCGGFHHHFHBGCHGGGGGGGBBB0CFFF;
@M03495:530:000000000-LYBTV:1:1112:14914:28819 1:N:0:CATCACCC+TGCTATAT
GTCAGCATGTGAGCTTTGGAGTGAAATCTCTTGTCTTAAGGAATAAAGGAAAAAGATTCCGTCGGAGGCTCGGTGCTCTACAGGTTCAACCTTTGTACTCTATTATTGCCTCACATTCCATCTCTTGTGAAAATATATTTGATTGGCTTTTCTGCAGGTTGTTTGCCAGGACTTTCCAAGACCTCCACTAGAAAACACAATAAACTTTTTGGAAGCTGGACAACTATCTTCATTTTTCAGAAACAGTGAAC
+
AABBAFFFFFFFGGGGGFEGGGHGHHHHHHHGGFHHHGFHHGFFHHHHGHFGGHGFHHHDFFGGGGGGGEHGGEGEHHHHHHEFDHHFHHHHHHFGHGHHHHGHHHHHFHGHHHHGFHHEGGHGGHHGGHBGEFGHHHHFHHGHGFFHGFFFHGGHHHHHHFCFHHHHBEEHHFDGHF1FCCFGHGBGGGH1FBGGAFHEHHHHHHGDGF@C/CCGHH/CGHHHHFHHHHEGGGGGFGFFF9CFGGBFBF9
@M03495:530:000000000-LYBTV:1:1112:13346:28907 1:N:0:CATCACCC+TGCTATAT
GTCAGCATGTGAGCTTTGGAATTAGCTGGTTTATCAACGGCAAAATATAGATCGGAAGAGCACACGTCTGAACTCCAGTCACCATCACCCATCTCGTATGCCGTCTTCTGCTTGAAAAAAACACTTGTGAAAATATATTTGATGGTCTTTTCTGCAGGTTTTTTTCCAGAACTATCCAAGTCCTCCACTAGAAAACACAATAAACTTTTTGGATTCTCGACAACAATCTTCATTTTTCAGTAACAATCAAC
+
CCCCCFFFFFFFGGGGGGGGGGHHFEHGBBGHGHHHF3EGGGGGHHHHHFHFFGFFGGFFGHHGFAFGGGFHHHHHGHHGHHHGF3GEFHEF3FHHEEHFDGEGEHGGFFBGDFFF330E//?0232B2BFG33??F322D2>2@D>22>FF22D11?01?/?@-<1<11<FD1<=CHB000<00</<0C00<0/CCF:.0;0::0<00:@-:009;0.9A??..;;;00;000000/;00009:00099/
@M03495:530:000000000-LYBTV:1:1112:16407:29005 1:N:0:CATCACCC+TGCTATAT
GTCAGCATGTGAGCTTTGGAGTGAAATCTCTTGTCTTAAGGAATAAAGGAAAAAGATTCCGTCGGAGGCTCGGTGCTCTACAGGTTCAACCTTTGTACTCTATTATTGCCTCACATTCCATCTCTTGTGAAAATATATTTGATTGGCTTTTCTGCAGGTTGTTTGCCAGGACTTTCCAAGACCTCCACTAGAAAACACAATAAACTTTTTGGAAGCTGGACAACTATCTTCATTTTTCAGAAACAGTGAAC
+
CCCCCFFDFFFFGGGGGGGGGGFDF5GHHHHHHHHHHHHHHHHHHHHHHGHHHHGGHHHHHGHGGGGGGHGGGGGGGHHHHHHGHHHHHHGHHHHHHHGGHHHHHHHHHGFGGHHFHHHGHHHHHHHHGHHHHHHHHHHHHHHHHAFHHHGHHHFHHHHHHGHHHHHHHHHHHHGHGGHGHHHHHHGHHHHHGHHHHGGEHGG0<DGHHGFC/;CGHFFHHGHHHHHGHHFGGGGGGGGGG0FGFGFFBF0
@M03495:530:000000000-LYBTV:1:1112:13552:29064 1:N:0:CATCACCC+TGCTATAT
GTCAGCATGTGAGCTTTGGTCCAGCCAGAGTCCTCTGGTTTATCAACGGCAAAATATAGATCGGAAGAGCACACGTCTGAACTCCAGTCACCATCACCCATCTCGTATGCCGTCTTCTGCTTGAAAAAAACAACACCTTGCTTTAACATACTCAAAATATAAATACAATAATAATGTATCTCTGTATCATAAGTGCTTATACAATTGAATATATGGAGTTTTTTGAAGTTAGATAGATCGATATATTCTCT
+
?A3ABFFDFDFFBGGGG44AGGHFFG4BGAFBFFGGGBBA2FDFFHEEGGEGFHFHGEGHHHFECGFHHFHGHHGH1G?@DF5B@F@@FGHHHF3GEFCF33B@11?G34FEG/EF4??4FDGHEGHHCC//?////<<11@F11>@<1111111?11?111111>1111111111>=1111>100===D0<000<=00000=00<0CC00000000/;/00.9-;;0000090000;9..9.-;00000;
@M03495:530:000000000-LYBTV:1:1112:15587:29088 1:N:0:CATCACCC+TGCTATAT
GTCAGCATGTGAGCTTTGGTCCGCCTGAGTCCTGGTTTATCAACGGCAAAATATAGATCGGAAGAGCACACGTCTGAACTCCAGTCACCATCACCCATCTCGTATGCCGTCTTCTGCTTGAAAAAAAAAAATAACTACACTACCTGGATCCACCATCTCTCACTGAAGGATCTGTAGTGAGCTGAGAGAATCTAGCACATTGTGATCACCATCTACAAATAGGACACCGAGAGCAGAACCACGCTAACTAA
+
BBBBBFFFFFFFGFGGGGGGGGGGGEGHHHHHHHGHHHGHHHHHGGCGEHGHHHHHHHHHGFGGHHHHHHHGHHHGFHHHHHHHHHHHHHHHHHHHGHBDHHFFCFHHG?EGFHHHHGHHHFGHH?DB@C/0<?11111010<0>10<1101<0.0/000000=0<00/.</0;0000/0:/0:0.0/./00009090:000909000//00:;0000000000//..---9-.//:/.;.;..:../:/:
@M03495:530:000000000-LYBTV:1:1113:14513:1540 1:N:0:CATCACCC+TGCTATAT
GTCAGCATGTGAGCTTTGGATGGTTCTGGTTTATCAACGGCAAAATATAGATCGGAAGAGCACACGTCTGAACTCCAGTCACCATCACCCATCTCGTATGCCGTCTTCTGCTTGAAAAAAAACACCACAATATTACCACTCACTATATTCACAACCATTGCATGATCTCCAACAGTAAGTATTCTTACTCTCATCTTCATCCCCTATGTAAGTCTCGCATTATTGTTTTGCCCTATGCATGTGTGCATGAT
+
BBBBA@DFFFFFGGGGGGFFEGFFFHHGHGHHHHFHHHGGGG?GHHHHGHGHGHFEGGHHGHHHHEFHHGHHHHHHHFHHHHHHHHHHHHGHFHHHGGHHGHGFGHFBGHHHHH0FGGECG?/?0/?///222@2222@222221<1<11<111/?/11111111>F1111<1.000000==D0<0000000000<0;000::./;00;00;;000/.-..000009;/.0:0/;000;00000.9090:0
@M03495:530:000000000-LYBTV:1:1113:17790:1561 1:N:0:CATCACCC+TGCTATAT
GTCAGCATGTGAGCTTTGGAGTGAAATCTCTTGTCTTAAGGAATAAAGGAAAAAGATTCCGTCGGAGGCTCGGTGCTCTACAGGTTCAACCTTTGTACTCTATTATTGCCTCACATTCCATCTCTTGTGAAAATATATTTGATTGGCTTTTCTGCAGGTTGTTTGCCAGGAATCAAGAACAACCAGGCACCGACGCCGTGGAATGCCCCATGTGTGGAGGAACGGGCGGTTGGCCAGGCGTAAGCGGCTGG
+
CCCCCFFFFFFFGGGGGGGGGFHHHHHHGHHHHHHGHGBEGGGGHHHHHHHHHHGGGHHHGFHGGGGGGHHGGEG?GHHHHHHHHGHHHHHHHHHBGHHHHHHHHHHHFGGFHHHHHHHFHFHHHHHGHGFHDFHHHHHHGFHHHH2GHHHGGH3BFEHHH/GHHBGHFGCFHHHHHHHHFGGGGFGHEFAC?-<-:AEGCCGHHHFFGDGGGBFFFBED.B:E??-:B-;:;0BBAEECADBF0;--9BD
@M03495:530:000000000-LYBTV:1:1113:14457:1784 1:N:0:CATCACCC+TGCTATAT
GTCAGCATGTGAGCTTTGGAGTGAAATCTCTTGTCTTAAGGAATAAAGGAAAAAGATTCCGTCGGAGGCTCGGTGCTCTACAGGTTCAACCTTTGTACTCTATTATTGCCTCACATTCCATCTCTTGTGAAAATATATTTGATTGGCTTTTCTGCAGGTTGTTTGCCAGGACTTTCCAAGACCTCCACTAGAAAACACAATAAACTTTTTGGAAGCTGGACAACTATCTTCATTTTTCAGAAACAGTGAAC
+
A3ABABFFFFFFGGGGGGGGGGHCHFGDGFHHHHHHHHHFGAGHHHHHHHHHHHGGHHHGGGGGG?EEGHHGFEGGHHHHHGHHHHGHHFHHHHHFFFHFHHHGHHHHFFGFFEFHHHFEGFHGGHHHHF4B?BGHHHHHHHHHHHHEHHEHHHFFFHHHEAGHGHHHHC?FGHHHHHFDFFGFHEFFHGH>GFGBEFEEHGBDHGHFFHGGFHHHHHHHHFHEHHHHHHFFFGGGGGGGB;CBBFGGBF;
@M03495:530:000000000-LYBTV:1:1113:13524:1885 1:N:0:CATCACCC+TGCTATAT
GTCAGCATGTGAGCTTTGGAGTGAAATCTCTTGTCTTAAGGAATAAAGGAAAAAGATTCCGTCGGAGGCTCGGTGCTCTACAGGTTCAACCTTTGTACTCTATTATTGCCTCACATTCCATCTCTTGTGAAAATATATTTGATTGGCTTTTCTGCAGGTTGTTTGCCAGGACTTTCCAAGACCTCCACTAGAAAACACAATAAACTTTTTGGAAGCTGGACAACTATCTTCATTTTTCAGAAACAGTGAAC
+
BAABBFFFFFFFGGGGGGGGGGHCFHHHHGGHHGGFHHFHHGGHHHHHGHHHFHGGGHHFHHHGGGGCGHFE@EFFGHHGHHHFHGFHHHHHHGHHH4EGHHHHHHHHHHHFFHHHHHD4GHHHHHEHCEE4DFHHGHHGHGFHHFHHFFFFDDGGFHHHHGHGCDFDFEHEHFFHGGBGHBCGHFHFGHH>GDGFEFHGFDH0D0DGDGGGFEFCCGHGFHHEHHGGFFFFBFGEGGFFF9CFFB;FFG0
@M03495:530:000000000-LYBTV:1:1113:18804:1984 1:N:0:CATCACCC+TGCTATAT
GTCAGCATGTGAGCTTTGGAGTGAAATCTCTTGTCTTAAGGAATAAAGGAAAAAGATTCCGTCGGAGGCTCGGTGCTCTACAGGTTCAACCTTTGTACTCTATTATTGCCTCACATTCCATCTCTTGTGAAAATATATTTGATTGGCTTTTCTGCAGGTTGTTTGCCAGGACTTTCCAAGACCTCCACTAGAAAACACAATAAACTTTTTGGAAGCTGGACAACTATCTTCATTTTTCAGAAACAGTGAAC
+
BCCCCFFFFFFFGFGFGGGGGGHHHHHHHGHHHHGHHHGHHGHHHHHHHFGHHHGGHHHHHGHGGGGGGHHGGGGGHHHHHHHGHHHHHHHHHHHGFHHHHHHHHHHHHFHHHHHHHHHFHHHHHGHHHGFHHHHHHHHHHHHHHGHHHHHHHHFHHHHHHGHHHHHHHHEGGHHHHHHHAFHHHHGGHGHFGFHHEGECGGH0GGFHHHGGHHHAGHHHGHGGGGHHGHGFFGGGGGFFFC/FGFCGGG0
@M03495:530:000000000-LYBTV:1:1113:19616:2059 1:N:0:CATCACCC+TGCTATAT
GTCAGCATGTGAGCTTTGGAATTAGTAAATTCGTTGACGACAGAAGGAGCAAGATAACGACCACAGGGAGGGTGGTTTATCAACGGCAAAATATAGATCGGAAGAGCACACGTCTGAACTCCAGTCACCATCACCCATCTCGTATGCCGTCTTCTGCTTGAAAAAAAAAAAGAAACATGACGGAGAGCGGATTAGGCACAATCTACATTGTCGCACGTGGCTGTATGGCCTATATCTGCACTGTAACGCCG
+
ABBBBBFFFFFFGGGGGGFFGGHHGHHHGHHHGFGHEGEFFGFHHHHGHHHGHFHHHHEFGGGGHHHGGGGG?FEFGHHHHHFHGGGGGFGHHHHHHHGHGEFGCGHHHHHCFGHGHHHHGHHHHHHHHGHGHFBGFGFFHGFGHHFHFGGHGHBDDHHHAGGEFCGGF:-.../9/;/09.-..-.9----.////;;B.//////////9..---...9.9;///.9///9//;;////;////:.---
@M03495:530:000000000-LYBTV:1:1113:16839:2074 1:N:0:CATCACCC+TGCTATAT
GTCAGCATGTGAGCTTTGGAGGGCAAGAAGTGGTTTGGTTTATCAACGGCAAAATATAGATCGGAAGAGCACACGTCTGAACTCCAGTCACCATCACCCATCTCGTATGCCGTCTTCTGCTTGAAAAAAAAAAAAACTAGAGGACTGTCGACTCGTGCGTAACTCCTCAGGTATAGGAGACATTCACAGAGATTCGTAGTACTGCCGATGGAGTTGTCTGCTTACTGCACTGTTACTGCCTTAGCTGCTCG
+
CCCCCFFFFFFFGGGGGGGGGGGGGGGGGGFGHDFHGGHHHHHHHHHGGGGGHFHHHHHHHHHGEFGHHHHHHHEGFGGFGHGHHHHHHFGGHHFHHBGEFCGHHGGHHHHGEEGGFHHHHHGFCGGHGCC//>--<111<</../<00..<..:...::...:0;0/00/0000000/:./000000;0//900.//..9;BF09-9B:.//0/;90000:0;9000090/0090000/00000:0;0;;
@M03495:530:000000000-LYBTV:1:1113:17955:2168 1:N:0:CATCACCC+TGCTATAT
GTCAGCATGTGAGCTTTGGAGTGAAATCTCTTGTCTTAAGGAATAAAGGAAAAAGATTCCGTCGGAGGCTCGGTGCTCTACAGGTTCAACCTTTGTACTCTATTATTGCCTCACATTCCATCTCTTGTGAAAATATATTTGATTGGCTTTTCTGCAGGTTGTTTGCCAGGACTTTCCAAGACCTCCACTAGAAAACACAATAAACTTTTTGGAAGCTGGACAACTATCTTCATTTTTCAGAAACAGTGAAC
+
BBBBBFFFFFFBGGGGGGGGGGHHHHHHHHHHHHHHHGHHHHHHHHHHHHGHHHGGHHHHFFHGGGGGGHHGGFGGHGHHGHHHFGHHHHHHHHHHHHFHHHHHHHHHFHHHHHHHHHHHHHHHHHHHHGFGHHHHHHHHHBGHHHGHHHHFHH3GHHHHGEHHHGHHHHGGFGHGFHDGHFHHGHFHGHHFDFHHHHEEGHHHHHHFHHGCBCG.GG/CAGHHGGHHHHGGGGFGGGGFFCCFGGGGGF0
@M03495:530:000000000-LYBTV:1:1113:17348:2242 1:N:0:CATCACCC+TGCTATAT
GTCAGCATGTGAGCTTTGGAGTGAAATCTCTTGTCTTAAGGAATAAAGGAAAAAGATTCCGTCGGAGGCTCGGTGCTCTACAGGTTCAACCTTTGTACTCTATTATTGCCTCACATTCCATCTCTTGTGAAAATATATTTGATTGGCTTTTCTGCAGGTTGTTTGCCAGGACTTTCCAAGACCTCCACTAGAAAACACAATAAACTTTTTGGAAGCTGGACAACTATCTTCATTTTTCAGAAACAGTGAAC
+
CCCCCFFFFFFFGGGGGGGGGGHHHHHHHHHHHGHHHHHHHHHHHHHHHHHHHHGGHIHIHIHGGGGGGHHGGGGGHHHHHHHHHHHHHHHHHHHHHHHHHHHHHHHHHHHHHHHHHHHHHHHHHHHHHHHHHGHHHHHHHFHHHFHHHHHHHHGHHHHHHGHHHHHHGGGGHHHHHHFHGHFHGHHHHHHGGGHHHHHGHFHHHHHHHHGGFHHEHHHGHHFHHHHHGHGGGGGGGGFFF;:CFGFGGG0
@M03495:530:000000000-LYBTV:1:1113:17935:2379 1:N:0:CATCACCC+TGCTATAT
GTCAGCATGTGAGCTTTGGTCCAGCCTGAGTCCTCTGGTTTATCAACGGCAAAATATAGATCGGAAGAGCACACGTCTGAACTCCAGTCACCATCACCCATCTCGTATGCCGTCTTCTGCTTGAAAAAAAAAATTTTCGACAATGAATTCGAAACCACTCAACTCCTGTTGATGAGTAATAATTTAACATTAATGTACCGTCAAATGGTCAATGAGATCTGTAGAGCACAGTCTGAATTCCGTTTACACCG
+
AAABAFFFFFFFGGGGGFGGFGHHHGHGAF5FFF5FGFGHHHHBBGHEGGEGF2FGHBFDEHHGGGGAHFFHHHGGEHCBDC@D3FGFGHHGFHFHHFFGC3FGHGEGFEFGE@GGHHBBGGG0B3FC////><<1?1/////?<=D11=.D0<-0><C/<//=000/000<D0D0000;0C:0000000<0;G00;<<.C?..0000;9F0B0009090C0000009./900;09//99/////;B/9B@
@M03495:530:000000000-LYBTV:1:1113:15299:2406 1:N:0:CATCACCC+TGCTATAT
GTCAGCATGTGAGCTTTGGAGTGAAATCTCTTGTCTTAAGGAATAAAGGAAAAAGATTCCGTCGGAGGCTCGGTGCTCTACAGGTTCAACCTTTGTACTCTATTATTGCCTCACATTCCATCTCTTGTGAAAATATATTTGATTGGCTTTTCTGCAGGTTGTTTGCCAGGACCAGGTCGTGATTGCTGGAGCAGGTATGATATAATTCTAGGATTTGACAGATGAATAATTTACATATATATCTAACTTTG
+
CCCCCFFFFFFFGGGGGGGGGGHHHHHHHHHHHHHHHHHHHHHHHHHHHHHHHHGGHHHHHHHGGGGGGHHGGFGGHHHHHGHHHHGHHHHGHHHHHHHHHHGHHHHFHHHHFGHHHHHFHHHHHHHGHHHHHHHHHHHHHHHHHHHHHHHHHGGGFHHHHGHHHHHHHAHCHHAFHHGGGHHHHHHHHHHHHHHCDGHDGHHHFHHHHFFFHHHHGGFHHEHG;;<;;CGHHHGGGGGGGFFGGGGFGG0
@M03495:530:000000000-LYBTV:1:1113:11274:2411 1:N:0:CATCACCC+TGCTATAT
GTCAGCATGTGAGCTTTGGATGGTTCTGGTTTATCAACGGCAAAATATAGATCGGAAGAGCACACGTCTGAACTCCAGTCACCATCACCCATCTCGTATGCCGTCTTCTGCTTGAAAAAAAAAAAAAATGCGACTCACAAAAGTAATGTTTTTCTCTACTCAGAAACAAATGTGCTATGTCCCATTACATCCGCCACCCGTCGACATCTTAAGACTAGACCCTCTCATGTCAGCTGAGTCAAGTTCTTTAC
+
AAAAB4DFFFFFFFGGFGGBGFFDGFFHH5GHHHGHHHGGCG?GHHHHHHHGFEEGE1FFEEGHHGFEGGGHFGGHHHF3GFEGGHHHFHGG3DGHGGHBHHGEEHFGFGGHFH0?F?FC/<B//<//011<.>-.<111../000=0000/./0000<;00000//:::000000000;00000000;90/.;.-.9.-;.9--.:/;/9/;//;/;;9/.;../9//B///////9///////9/////
@M03495:530:000000000-LYBTV:1:1113:12415:2490 1:N:0:CATCACCC+TGCTATAT
GTCAGCATGTGAGCTTTGGTCCAGCCTGAGTCCCTGGTTTATCAACGGCAAAATATAGATCGGAAGAGCACACGTCTGAACTCCAGTCACCATCACCCATCTCGTATGCCGTCTTCTGCTTGAAAAAAAAAAAATCAAACCACCTAACCCCTATTTCTCGTCCAAACTGTTATAAATCACTACTACTTCTCCTTATCTCGTTGTCATCATATGAAGCCTCTTCGTACTATACTCCTCCTTTACGCCTAATA
+
```
