## Supplementary File 4 - Rice NGS raw data for "Developing a Molecular Toolkit to ENABLE all to apply CRISPR/Cas9-based Gene Editing *in planta*": pBA20_R1_001.fastq (part 13 of 28)

```
ABBBCFFFFFFFGGGGGGGGGGHHHGHHFFGHHHHHGHHHHGGHHHGGGGGHHHHHHHGHHHGGGGHHHFHHHGHHGGHFHHHFHHHHHHHHHHHHHGGGBHHHFFGHHHEFGHGHHHHHHHFGHGFDGC@///?11<>1<.><0110>....0=0000...<.00.0:0000000000/00;;000000009000000.../.;0;0;BF009000.;//00.//.:;/////////////9..-.9://
@M03495:530:000000000-LYBTV:1:1113:15692:2524 1:N:0:CATCACCC+TGCTATAT
GTCAGCATGTGAGCTTTGGAGGGCAAGAAGTGGTTGTGACATTGCATGGCAGCTAGAGCCAACTGGTTTATCAACGGCAAAATATAGATCGGAAGAGCACACGTCTGAACTCCAGTCACCATCACCCATCTCGTATGCCGTCTTCTGCTTGAAAAAAAAAAAAAGAACACAAAGCAGATCAAACCGATTATACTAGTCGTAACGAACACAGCACTCACATCAGAATGATGTGGATATGGTGAATCCATCAG
+
BBBBCFFFFFFFGGGGGGGGGGGGGGGHHHHHGGGGGGHHHHHHHHHHHHHGGHHHGHHHHHGHHHGHHGHHHHHGGGGGHHHHHHHHHHHGGGGHHHGFHHGFHHGHHHHHHHHHHHHHHHHHHHHGFFFHHFGEHHGGDGHGHHHHHHH0CGFGCC@EC@:-...//<<:.//0//00::00.<--..<0000000........<-<.../.0//00000:00000:00000<000<000000<00<00
@M03495:530:000000000-LYBTV:1:1113:10132:2531 1:N:0:CATCACCC+TGCTATAT
GTCAGCATGTGAGCTTTGGAGTGAAATCTCTTGTCTTAAGGAATAAAGGAAAAAGATTCCGTCGGAGGCTCGGTGCTCTACAGGTTCAACCTTTGTACTCTATTATTGCCTCACATTCCATCTCTTGTGAAAATATATTTGATTGGCTTTTCTGCAGGTTGTTTGCCAGGACTTTCCAAGACCTCCACTAGAAAACACAATAAACTTTTTGGAAGCTGGACAACTATCTTCATTTTTCAGAAACAGTGAAC
+
CCCCCFFFFFFFGGGGGGGGGGHHHHHHHHHHHHHHHHHHHHHHHHHHHHHHHHGGHIIHHHHGGGGGGHHGGGGGHHHHHHHHHHHHHHHHHHHHHHHHHHHHHHHHHHGHHHHHHHHHHHHHHHHHHEGFHHHHHHHHHHHHHHHHHHGHHH3GHHHHHGGHGHHHHEGGGHHHHFFGFGHHHHGHHHHFHHHHHHHEHEHHHHHHHHGGHHFEHHFFHFHHHHHGHHFBCCFGGFGGG<FGGGGGEF<
@M03495:530:000000000-LYBTV:1:1113:11618:2536 1:N:0:CATCACCC+TGCTATAT
GTCAGCATGTGAGCTTTGGAGTGAAATCTCTTGTCTTAAGGAATAAAGGAAAAAGATTCCGTCGGAGGCTCGGTGCTCTACAGGTTCAACCTTTGTACTCTATTATTGCCTCACATTCCATCTCTTGTGAAAATATATTTGATTGGCTTTTCTGCAGGTTGTTTGCCAGGACAGGTCGTGATTGCTGGAGCAGGTATGATATAATTCTAGGATTTGACAGATGAATAATTTACATATATATCTAACTTTGA
+
CCCCCFFFFFFFGGFGGGGGGGHGHFHHHHGHHHHHHHHHHFGHHHHHGHGHHGGGHHFHGGHGGGGGGHHGGGGGHHHGHGHHHHFHHHHHHHHHHHHHHGHHHHHHHHHGG?CHHHHFHHDHHHHHHHHFHGHHHHHHHHHHHGGHHHHHHHGHGHGHHGFHHGGHHHGGHGGHHDDGHHHHHHHHHHFEGHHHHGFHFHFDGGHHBGHFFFFHBGEH/;0GCGHBGGFFH0C:BFGFFFBFFFBFFF0
@M03495:530:000000000-LYBTV:1:1113:13494:2537 1:N:0:CATCACCC+TGCTATAT
GTCAGCATGTGAGCTTTGGAGTGAAATCTCTTGTCTTAAGGAATAAAGGAAAAAGATTCCGTCGGAGGCTCGGTGCTCTACAGGTTCAACCTTTGTACTCTATTATTGCCTCACATTCCATCTCTTGTGAAAATATATTTGATTGGCTTTTCTGCAGGTTGTTTGCCAGGACTTTCCAAGACCTCCACTAGAAAACACAATAAACTTTTTGGAAGCTGGACAACTATCTTCATTTTTCAGAAACAGTGAAC
+
AABABFFFFF5DFGGGGFGFEGAGHHHHGHFHFGHHHGHHGBAGGFHHHHHFH2FFHHGHFFGE?EE0EGHEEGECHHHHHGFFHFDFHHGHHHHHHGHHHHHHHHHGGHGHHHHHGFFHHHFGGDGFGBDEBGFHHHHHH4FDDA0FGFHFHB1GBGGGHGHHHGHHHHHAGHHGHF?F0?0>CGHHHHHGFGCGGFHAHGHHGGHHHF?DFHECHHCGHHAAGHCGCCFCFFG0CCBC09//C/;0;F0
@M03495:530:000000000-LYBTV:1:1113:10508:2557 1:N:0:CATCACCC+TGCTATAT
GTCAGCATGTGAGCTTTGGAGTGAAATCTCTTGTCTTAAGGAATAAAGGAAAAAGATTCCGTCGGAGGCTCGGTGCTCTACAGGTTCAACCTTTGTACTCTATTATTGCCTCACATTCCATCTCTTGTGAAAATATATTTGATTGGCTTTTCTGCAGGTTGTTTGCCAGGACTTTCCAAGACCTCCACTAGAAAACACAATAAACTTTTTGGAAGCTGGACAACTATCTTCATTTTTCAGAAACAGTGAAC
+
CBCCCFFFFFFFGGGGGGGGGGHHHHHHHGHHHHHHHHGHHHHHHHHHHHHHHHGGHBHHHHHGGGGGGHHGGGGGHHHHHHHGHHHHHHHHHHHHHHGHHHHHHHHHHHHHHHHHHHHHHHHHHHHHHHFHGHGHHHHHHGHHHHHHHHHHHGHHFHHHHGHHHHHHHHGAGHHHHHHHHHHHHHHHHGH1FGHHHHHGHHHFHHHHHGGGGGGHHHHHHGGEHHHHHHGGGGGGGFFFF0FFGGFGGG0
@M03495:530:000000000-LYBTV:1:1113:18580:2588 1:N:0:CATCACCC+TGCTATAT
GTCAGCATGTGAGCTTTGGAATTAGTAAATTCGTTGACGACAGAAGAGCAAGATAACGACCACAGGGAGGGTGGTTTATCAACGGCAAAATATAGATCGGAAGAGCACACGTCTGAACTCCAGTCACCATCACCCATCTCGTATGCCGTCTTCTGCTTGAAAAAAAAAAAATGACCTGACCCCCCTTGCACGATCGATCCGTGTCATCTGCAAGATAGGCAGAGCACACGTCTGAACTCAAGTCACATCAA
+
AAABBBFFFDDFGGGGGGGGGGGHFGFHGHHHF4FGGHG2E?EGHHHHHHGHFGHHGGGGGGHHFEFFEGGEFEEGHFFFHHHGCCFGEGGHHHHHHGFDFGGHFFHFHHGGGGFEGHHFFCCGGHHDHHHHHFFGFFDGC/EHFGG?ACC.FGHFHHH01=1<<<@?:--9000/0/////9---..//:..9.;.;.......///////9/.;/////.9./;AB.-.9..///99//////;///;/
@M03495:530:000000000-LYBTV:1:1113:13714:2599 1:N:0:CATCACCC+TGCTATAT
GTCAGCATGTGAGCTTTGGAGTGAAATCTCTTGTCTTAAGGAATAAAGGAAAAAGATTCCGTCGGAGGCTCGGTGCTCTACAGGTTCAACCTTTGTACTCTATTATTGCCTCACATTCCATCTCTTGTGAAAATATATTTGATTGGCTTTTCTGCAGGTTGTTTGCCAGGACTTTCCAAGACCTCCACTAGAAAACACAATAAACTTTTTGGAAGCTGGACAACTATCTTCATTTTTCAGAAACAGTGAAC
+
BBBBBBFFFFFFGGGGGFGGGGHHHHHHHHHHHFHHHHHHHHFHHHHHFHGFHHGGHHHHHGHGGGGEGFGGGGGGHGHHHHHHHHGHHHHGFFHHHGEGHHGHHHHHHHGHHHHHHGHHGHHHHGHHHHHHHHHHHGHHHFHFFGHHHHHHHHHHBFGHHGHHHGHHHGHHHHHHHHGGHHHHHGHHHHHHHHHHHHHEHGHFGHHHHHGGGHHEFHHEGHHGHHHHHHGGGGGBFGGGGCFGGGFGGG0
@M03495:530:000000000-LYBTV:1:1113:17961:2643 1:N:0:CATCACCC+TGCTATAT
GTCAGCATGTGAGCTTTGGTCCAGCCTGAGTCCTGGTTTATCAACGGCAAAATATAGATCGGAAGAGCACACGTCTGAACTCCAGTCACCATCACCCATCTCGTATGCCGTCTTCTGCTTGAAAAAAAAAAAAACAAACAACTTCCTAAATCCTCACTACGAGCTTCACATAGAATACTACACAACTCTACATATCTATGGTCCTATACCACTCTCATAGACTAAGCATAATGCTAGTCAACTAGAAGCAT
+
BAABCFFFFFFFGGGGGGGGGGHGHGHAGHFHHHHHHHHHHHHHHGCFGGHHHHHHHHHHHGGGGHHHHHHHGHHHEFGHHHHHHHHHFHHHHHHHHGGFHHHFGHFHHFGGHGHHHHHBC0GFHHGGFCD@?/...0<0..11111000<000<0<00/<..-.0000;000000000099/;.:00000;0000;;0;0000:B0000000/000000000000/00900000000000;000;00000
@M03495:530:000000000-LYBTV:1:1113:13914:2669 1:N:0:CATCACCC+TGCTATAT
GTCAGCATGTGAGCTTTGGAATTAGTAAATTCGTTGACGACAGAAGGAGCAAGATAACGACCACAGGGAGGGTGGTTTATCAACGGCAAAATATAGATCGGAAGAGCACACGTCTGAACTCCAGTCACCATCACCCATCTCGTATGCCGTCTTCTGCTTGAAAAAAAAATTGATGCTTCACATGCTAAAAGTAAAGAATCAATGCCGGGGCCGAAACGTGTAGACATAATGGAGCGTATTTTGTTCACATG
+
AAAAAFFDFBD5AAGGFBCC544GFGHHGGFHGHHGGBEAEEEBGHAA2GCGFFGHFHGGEEEHHFEEGDF@1?E?1FGHF4B31E/E>?BFHFEFGHFAE?FEFFGHA?G<?/GEEFCGFHFGGFG1FGFFGHFCF00F1<//FFB1<<<GGD=GFGHHH000.-<A@./;<0:000;0;;BF000;0:0090;0C.900000/9-9--;-@-99-;9./.;9;99/9;9/;..-.;.:9//;.////;B
@M03495:530:000000000-LYBTV:1:1113:17825:2702 1:N:0:CATCACCC+TGCTATAT
GTCAGCATGTGAGCTTTGGACTCCTGACTGGTTTATCAACGGCAAAATATAGATCGGAAGAGCACACGTCTGAACTCCAGTCACCATCACCCATCTCGTATGCCGTCTTCTGCTTGAAAAAAAAAAAATGGGACCTATAAACGTAATATTTTTAAAGCCTCAGTAAAGAATGCTCTATGTTCTCTTCCTCCTGGATGCATCTCCTAACCCATGAGTCTACCCTCTCACGTTAGCGGTGTGACTTGCCTCGG
+
BBBBBBFFFFFBGGGGGGGGGGHHHHFGHFHAGHHHHGHGGEEEGHHHHHHHHFHHFEFGAGHHGHHEG1FFFFHHHHHHHHHDGDGFFHHFF33@F?FFHHHHGGGEFFBFBEHHGFF?G??</C/<?1100?/0?1?111<<<<F1=111>.<0=0.///<0=0D0=.0GH0:;G00;0<00000;00////:0//000000;009...//;000000;;9./9009..:.:-;.9:9////9////.9
@M03495:530:000000000-LYBTV:1:1113:13142:2704 1:N:0:CATCACCC+TGCTATAT
GTCAGCATGTGAGCTTTGGAGTGAAATCTCTTGTCTTAAGGAATAAAGGAAAAAGATTCCGTCGGAGGCTCGGTGCTCTACAGGTTCAACCTTTGTACTCTATTATTGCCTCACATTCCATCTCTTGTGAAAATATATTTGATTGGCTTTTCTGCAGGTTGTTTGCCAGGACTTTCCAAGACCTCCACTAGAAAACACAATAAACTTTTTGGAAGCTGGACAACTATCTTCATTTTTCAGAAACAGTGAAC
+
CCCCCFFFFFFFGGGGGGGGGGHHHHHHHHHHHHHHHHHHGGFHHHFHHHHHHHGGHHHHHHHGGGGGGHHGGGGGHHHHHGHHGHFHFGHHHHHFHHHHHHHHHHHHHHHHHHHHHHHGHHHHHHHHHHHGGGHHHHHHHHGHGFGHHHHHHHHHHHHHHGHGHGHFFGGHFHHHHHGHHFFHHHFHHHGGFFHHFHEEHGHHHHGHHHFCGHGGHGHHHHGFHHHHGHFFFFFGGGGBF90CFGBFGF0
@M03495:530:000000000-LYBTV:1:1113:14363:2704 1:N:0:CATCACCC+TGCTATAT
GTCAGCATGTGAGCTTTGGTCCAGCCTGAGTCCTGGTTTATCAACGGCAAAATATAGATCGGAAGAGCACACGTCTGAACTCCAGTCACCATCACCCATCTCGTATGCCGTCTTCTGCTTGAAAAAAAAAATATAAACATGAATGTCCTTCCCGATCATAGATTGCAACGAATCCCATATCCTTACTATCGTACCAACTCAACCCTTTTGTACATGAGCACATCACTCTTACTTATTATCAAATACACCTA
+
AAAAAFFFFFFFGGGGGGGGGFHHGGHHBFFGHHHCHHHHHGHCHAEEGGHHHHHHHGHHHCGFEGFFHHHHGHHHGFFHHFHFFGGHHHEHHGGFHFHGHHGGGHHHFGGGFEFGGFGH3G3B3BECC//022@F<1<<111?11<<?1100..--.>111==G0000-<..<0<00/0000;;/000;./.:;<0./;0/9.../00099090000009/00000090///9/9/////////////;/
@M03495:530:000000000-LYBTV:1:1113:19315:2772 1:N:0:CATCACCC+TGCTATAT
GTCAGCATGTGAGCTTTGGAGGGCAAGAAGTGGTTTGGTTTATCAACGGCAAAATATAGATCGGAAGAGCACACGTCTGAACTCCAGTCACCATCACCCATCTCGTATGCCGTCTTCTGCTTGAAAAAAAAAAAAAATTAATTCTCAAACATGCATAAGTATTGCATTCTTTATCAATATCATTTCACGACTACTACGACATATCATAATCAGTGTACTTTTTCTGCCTGTATTCTCTCTCACTCCTCCTC
+
CCCCCFFFFFFFGGGGGGGGGGGGGGGFGHGGHFFHGGFGHHGHHHHGGGGGGHHGHHHHHHHGGGGHHHGHHHGFFHGFHHHHHHGHGHHFFHHHHHHGG3GGGGGHHFHGFFHGHEGHHHHEFDG0CC?//<---.000000=0=D00.00000000<0000;<00:00;;;C:0000;9BFF000..-;;90009..-.000000000009000000090:00009;90:00:;00000000/0:///
@M03495:530:000000000-LYBTV:1:1113:20070:2796 1:N:0:CATCACCC+TGCTATAT
GTCAGCATGTGAGCTTTGGAGGGCAAGAAGTGGTTGTGACATTGCTATGGCAGCTAGAGCCATGGTTTATCAACGGCAAAATATAGATCGGAAGAGCACACGTCTGAACTCCAGTCACCATCACCCATCTCGTATGCCGTCTTCTGCTTGAAAAAAAAAAAGAACTCCCGCATTATATCTCCTCTCTTTTTTTCTTCTCTTGTTCTTTAACTACCCTCCTCATGCTCAGTTGGATCCACTCGTTTACTTCA
+
AABBACFFFDFFGGGGGFGGGGGFGFGHHHHFHFGGEEFGHGCGHHHGGGHHF1FDGGGGGBGGHBFGFFHHFFEFGEEF2FGHFFFHHHGDFEBFGHFHHGHHHGHFHGHCGHHHHHHGFFHHGHEFBGHHGGGHHFCE/FFGFH2BGHFB2?0>/---<.<./000..;:;.0:00;00009CF000;0--;00;0;0000;C000///9//../;.../////://///////.////..9.9/9/9/
@M03495:530:000000000-LYBTV:1:1113:17519:2822 1:N:0:CATCACCC+TGCTATAT
GTCAGCATGTGAGCTTTGGAGTGAAATCTCTTGTCTTAAGGAATAAAGGAAAAAGATTCCGTCGGAGGCTCGGTGCTCTACAGGTTCAACCTTTGTACTCTATTATTGCCTCACATTCCATCTCTTGTGAAAATATATTTGATTGGCTTTTCTGCAGGTTGTTTGCCAGGACTTTCCAAGACCTCCACTAGAAAACACAATAAACTTTTTGGAAGCTGGACAACTATCTTCATTTTTCAGAAACAGTGAAA
+
CCCCCFFFFFFFGGGGGGGGGGHHHHHHHHHGHHHHHHHHGHHGHHHHGHGHGHGGHIHHHGHGGGGGGHHGGGGGHHHGHHHHHHHGHHHHHHHHHHGHHHHHHHHFHHHHGHHHHHHHHHHHHHHHHHHHHHGHHHHHHHHHHHHHHHHHHHHHHGHHHGHHHHHGGHGHHHGHHHHHHHHHHGHHHHHFHHHHHHHGFHHFHHGHHHGGEHFHHHHEHHHHFHHHHHGGFFFGGGGFG;FFGGBFFG0
@M03495:530:000000000-LYBTV:1:1113:10531:2909 1:N:0:CATCACCC+TGCTATAT
GTCAGCATGTGAGCTTTGGTCCGCCTGGTTTATCAACGGCAAAATATAGATCGGAAGAGCACACGTCTGAACTCCAGTCACCATCACCCATCTCGTATGCCGTCTTCTGCTTGAAAAAAAAAAAAAAAACGGAAAGGAAAGTGATATCGCGAAAGTCAGATGGCAACTATTAGGACCGTACGGACGACCACGATCGCTGGTGATAATGGATAGTAACGTATATGAAGTATGTTATGTGGTGGGAGGTGGAT
+
CCCCCFFFFFFFGGGGGGGGGGGGGGHHGHHHHGHHHGGGGGHGGHHHHHHHHGGGGHHHHHHHGHHHGHHHHHHHHHHHHHHHHHHHHGHCGHHGGHHHHGFGHGHHGGGGHFFHHHFCGD?>>/<AC.-...<<.<//.000<00<..--9-.;000000://0./00900000.-.;.-..------..-..-:..-//0000:000000:00:.;.00:0000:00000000000/..-..-....0
@M03495:530:000000000-LYBTV:1:1113:20091:2914 1:N:0:CATCACCC+TGCTATAT
GTCAGCATGTGAGCTTTGGAGGGTGGTTTATCAACGGCAAAATATAGATCGGAAGAGCACACGTCTGAACTCCAGTCACCATCACCCATCTCGTATGCCGTCTTCTGCTTGAAAAAAAAAAACGAGAAACAGCGGAAAGGGAAATCTCAAACTTAGATCACAGGAATACGCATCTAATCTAGTTGGCAACAAATACCACACGTAAGCATAGACAGCACTCGACCAGCCATGATCTCCTGCGACAGACCAGG
+
BAABBFFFFFDBDGGFGGG4FAEEG?AFHHHFFDCEEEEGHGHHHHBGFFEEFEGHHHFGHHG1?GEFEHBGHFHHHHHFGHCGHHHG33GGHGGFGF3/EEH/FGHHGFCBF3?GEGCD?@//////?000<---<-<..CA.00<000000:000;00/0:.:/000....-00000000;00/900....000000..-...;/9/;////....//9.-@B..../////9:////-----/9....
@M03495:530:000000000-LYBTV:1:1113:16689:2916 1:N:0:CACCACCC+TGCTATAT
GTCAGCATGTGAGCTTTGGTCCAGCCTGAGTCCCTGGTTTATCAACGGCAAAATATAGATCGGAAGAGCACACGTCTGAACTCCAGTCACCACCACCCATCTCGTATGCCGTCTTCTGCTTGAAAAAAAAAAACACATTTCTTTTTATTATGTTAAGTCAATTATTAACTGTTATACACTTAAAAATAGAAATCAAATAGCACTTAGTTTCGTAAAAGAAAAACAAATTGGTATTCACTTATATTTACAAT
+
BBBBBFFFFFFFGGGGGGGEFGHHHGHHHFGFHFGHGHHHHHGHHGGGGGGHHHHHH5FEHHGGFGHEGHHHHGHHFEHHHHEHHHHHHHFFHFHHGGGH33GA1EGFGHGEEHGHHHFBGH0FHBF/<CC///<0/1111<=FF<.111<1><1111<0=<00000000=<=0DDG0000;0;00:0:000<00000000000/000000.999;;9..9/.....009/00/////9//////9;////
@M03495:530:000000000-LYBTV:1:1113:10725:2939 1:N:0:CATCACCC+TGCTATAT
GTCAGCATGTGAGCTTTGGAGTGAAATCTCTTGTCTTAAGGAATAAAGGAAAAAGATTCCGTCGGAGGCTCGGTGCTCTACAGGTTCAACCTTTGTACTCTATTATTGCCTCACATTCCATCTCTTGTGAAAATATATTTGATTGGCTTTTCTGCAGGTTGTTTGCCAGGTCAGGTCGTGATTGCTGGAGCAGGTATGATATAATTCTAGGATTTGACAGATGAATAATTTACATATATATCTAACTTTGA
+
BCCCCFFFFFFFGGGGGGGGGGHHHHHHHHHHFGHHHHHHHHHHHHHHHHHHHHGGHHHHHHHGGGGGGHGGGGGEHHHHHHHHHHHHHGHHHGHHHGHHGHHHHHHHHHHHHHHHHGHGHHHGHHHGHFGEFGGHFHHHHHHHHGFHHHHHHHBGGHHHHDHHHHHHHGHGGHGHHGFGHHGHGHHHGHEGHGGFGFHHHHGHHHHHHGHEFHHHFHHH/GHG0;0CGBCCFHGFHHGGEFFFGFGFGG0
@M03495:530:000000000-LYBTV:1:1113:21361:2950 1:N:0:CATCACCC+TGCTATAT
GTCAGCATGTGAGCTTTGGTTTATCAACGGCAAAATATAGATCGGAAGAGCACACGTCTGAACTCCAGTCACCATCACCCATCTCGTATGCCGTCTTCTGCTTGAAAAAAAAAAAAAACATACCATACACACACACATGCATTCGCAAGATGTCAAATCTAACATTATCTATTGTACTATCAATCGTTCTCACTCATCACCAACTATTTTCTGACAACACACCTCAAATATCTTTACGTGATCCCATCTGT
+
ABCCCFFFFFFFGGGGGGGFGGHHHHGHGGGGGHHHHHHHHHHHGGGEHFHHHHHGHGGGHHHHHHHHHHHHHHHHHGHHGH3@FHGGHGHHGGGHGHHHHHHHHGHFGEFE/</<>///11101@10111......11000000.<.-/00;;0000000000000000;:<0:;;;000000;.:;..0000;/0000/0../:000000000;0;.:9;./;000000;:0000.//./:0/:;/000
@M03495:530:000000000-LYBTV:1:1113:11360:2957 1:N:0:CATCACCC+TGCTATAT
GTCAGCATGTGAGCTTTGGAATTAGTAAATTCGTTGACGACAGAAGGAGCAAGATAACGACCACAGGGAGGGTGGTTTATCAACGGCAAAATATAGATCGGAAGAGCACACGTCTGAACTCCAGTCACCATCACCCATCTCGTATGCCGTCTTCTGCTTGAAAAAAAAAAAATCAACTAATATACAACAATCACAGCAAACTACCAAATCCTCACTACGTAATCCCAGATAACTACACACCACTACACTAA
+
BABBBFFFFFFFGGGFGGGGGGHHHHHHFHHHGFGHGHGGG?EHHHFHHHGHHCFHHHGGGGGHGHHGCEEGEFGEGHHFHHGHGCFGGHHHHHGHHGHHGFGGHHHHGHHGGHGGHHGHHGHHHHHHHHHHHHHHEFGGHHGGHHFHGGGHGHFGHHHHCF0BGDGGG--9./99/0/0;;;0C00/.90/0900.../9///;//.//////.//;.;/..//9//.///;///9.9....//9/99//
@M03495:530:000000000-LYBTV:1:1113:14329:3029 1:N:0:CATCACCC+TGCTATAT
GTCAGCATGTGAGCTTTGGAGTGAAATCTCTTGTCTTAAGGAATAAAGGAAAAAGATTCCGTCGGAGGCTCGGTGCTCTACAGGTTCAACCTTTGTACTCTATTATTGCCTCACATTCCATCTATTGTGAAAATATATTTGATTGGCTTTTCTGCAGGTTGTTTGCCAGGACTTTCCAAGACCTCCACTAGAAAACACAATAAACTTTTTGGAAGCTGGACAACTATCTTCATTTTTCAGAAACAGTGAAC
+
BBBBCFFFFFFFGGGGGGGGGGGHHHHHGHHHHHHHHHHHHHHHHHHHHHHHHHGGHHHHGHHGGGGGGHHGGGGGHHHHHHHHHHHHHGHHHHHHHHHHHHHHHHHFHHHHHHHHHHHHHHHHHHHHHHHHGHHHHHHHHGHHHGHHHHHHHFGFHHHHHGHHGHHHH/FGGFHHHHFHHHGFHCFHHGHGHHHHHHHFHHHGHHHHHHGGHGHHHHGHHHHHHHGHHHGGGGGGGGGGGGGGFCCBFB:
@M03495:530:000000000-LYBTV:1:1113:11705:3040 1:N:0:CATCACCC+TGCTATAT
GTCAGCATGTGAGCTTTGGAGTGAAATCTCTTGTCTTAAGGAATAAAGGAAAAAGATTCCGTCGGAGGCTCGGTGCTCTACAGGTTCAACCTTTGTACTCTATTATTGCCTCACATTCCATCTCTTGTGAAAATATATTTGATTGGCTTTTCTGCAGGTTGTTTGCCAGGACTTTCCAAGACCTCCACTAGAAAACACAATAAACTTTTTGGAAGCTGGACAACTATCTTCATTTTTCAGAAACAGTGAAC
+
BBBBBBFFFFBFGGGGGGGGGGHHHHHHHHGHHGCDFHBHHGHHHHFHFHHGHHFFHHHHHHHGCGG?EEHGGGGGHFHHHHHHGGFGHHHHHHHHHFFHGHHHFHHFHGHHFHHHHHFGGHHHHHHHHHB4?FGFHHFGGGHHBFHHHFHHHGFHGHHHHGHHHHHHHAGHHHHHHHHHF0?GF.GHGHHFDGHHGHHEDGGFGGHHHHGG/;CGGHHHHEFAFHGFHGGGFFFFFGFFB0BFGGFFF00
@M03495:530:000000000-LYBTV:1:1113:11060:3078 1:N:0:CATCACCC+TGCTATAT
GTCAGCATGTGAGCTTTGGAGTGAAATCTCTTGTCTTAAGGAATAAAGGAAAAAGATTCCGTCGGAGGCTCGGTGCTCTACAGGTTCAACCTTTGTACTCTATTATTGCCTCACATTCCATCTCTTGTGAAAATATATTTGATTGGCTTTTCTGCAGGTTGTTTGCCAGGACAGGTCGTGATTGCTGGAGCAGGTATGATATAATTCTAGGATTTGACAGATGAATAATTTACATATATATCTAACTTTGA
+
BBBBBFFFFFFFFGGGGGGFBG4FDDDGFBGHHGDGFBHFFHHHHFHFHFFHHHGGFHHGFGGEEEG0EGHEGEEGGHHHHHHHHHHGHHHGHHHHHHFHHHFHHHHHHHHGGAFHHFHHHHHHBBFEFG4DGFE44BEGFFHFGFHHHHFHHBFHEGGGFDHHFHHHHHE/FFGGHGCDHGHHHHGHHHGEHHHHHHHHHHHHHHHHFHFFFHHHHHHHFHHC;CGHHHHHHFHHGGGFGGGGGGGGGF0
@M03495:530:000000000-LYBTV:1:1113:10758:3083 1:N:0:CATCACCC+TGCTATAT
GTCAGCATGTGAGCTTTGGAGTGAAATCTCTTGTCTTAAGGAATAAAGGAAAAAGATTCCGTCGGAGGCTCGGTGCTCTACAGGTTCAACCTTTGTACTCTATTATTGCCTCACATTCCATCTCTTGTGAAAATATATTTGATTGGCTTTTCTGCAGGTTGTTTGCCAGGACTTTCCAAGACCTCCACTAGAAAACACAATAAACTTTTTGGAAGCTGGACAACTATCTTCATTTTTCAGAAACAGTGAAA
+
CCCBCFFFFFFFGGGGGGGGGGHHHHHHHFHGHGGFHHHHHFCGHHFHHGHHFGGGHIHHHHHGGGGGGHHGGEFFHHHHHHHHHHHHGGHHHHHHFHHHHHHHFHHHHHGGHHHHHHHHHGHHHHHHFFGHHGHHHHHHHFHHHHHHHHHHGHFGHHFHGEHHHGGHFHF?FHFGHHDFHFGGHHFHHHH1FGGGHGFGHGHFHHHHHHGGBFFGHFHHHHH.;GHHEHGFC=FFFFGFBF9CFGB0FF0
@M03495:530:000000000-LYBTV:1:1113:15242:3120 1:N:0:CATCACCC+TGCTATAT
GTCAGCATGTGAGCTTTGGAGTGAAATCTCTTGTCTTAAGGAATAAAGGAAAAAGATTCCGTCGGAGGCTCGGTGCTCTACAGGTTCAACCTTTGTACTCTATTATTGCCTCACATTCCATCTCTTGTGAAAATATATTTGATTGGCTTTTCTGCAGGTTGTTTGCCAGGACTTTCCAAGACCTCCACTAGAAAACACAATAAACTTTTTGGAAGCTGGACAACTATCTTCATTTTTCAGAAACAGTGAAC
+
CCCCCFFFFFFFGGGGGGGGGGHHHHHHHHHHHHHHHHHHHHHHHHHHHHHHHHGGHIHHHHHGGGGGGHHGGGGGHHHHHHHHHHHHHHHGHHHHHHHHHHHHHHHHHHHHHHHHHHHHHHHHHHHHHHHHHHHHHHHHHHHHHHHHHHHHHHHHHHHHHGHHHHHHHEHHHHHHHHDHGHHHHGHHHHHHHHHHHHHEHHHHHHHHHHGGFHEHGHGHHHHHHHHHHHGFFFGFGGGFFCGGGGFGGG9
@M03495:530:000000000-LYBTV:1:1113:13636:3140 1:N:0:CATCACCC+TGCTATAT
GTCAGCATGTGAGCTCTGGTTTATCAACGGCAAAATATAGATCGGAAGAGCACACGTCTGAACTCCAGTCACCATCACCCATCTCGTATGCCGTCTTCTGCTTGAAAAAAAATATGATCCACATAACGTGATTGGTTTCCAAAATTGTTTAAAACGTACCAATCATGTGTTTAATTTTTATTGGAAAATTACCCTAAACCAAAAAACATTGCTGTCACAAGATCACACGATCTCATGTTAATCCCACTTAT
+
AAAAA1FFFFFFFGGCFEFABGFGHHHFE00EGHHGHHFH22AAEECGHF0EAEEEEEFCHFCA11AFGEHGFHGHBGH0F001BFEE0EF1/EE0/2B11@F10BGFHGG/0B22B211FCC1FGC/0/?GH1<FAGF2FG1/@11@1<@FGH1/00/>=F1GBGF11>0>D1<=GHHEHB00<D0CGGFGFF0:G0C/;G:.:C..0;00C;;0FBB0990;F/;9--:C.0;;C9;/BFFF//9-/9/
@M03495:530:000000000-LYBTV:1:1113:20494:3165 1:N:0:CATCACCC+TGCTATAT
GTCAGCATGTGAGCTTTGGTCCAGCCTGAGTCCTGGTTTATCAACGGCAAAATATAGATCGGAAGAGCACACGTCTGAACTCCAGTCACCATCACCCATCTCGTATGCCGTCTTCTGCTTGAACAAAAAAATACTCTTTGGTCTTAACCATACTTCTGTTTGAAATCAACAGAGTGAAACGTGTCTCTTGCTCACATCAAGTTCTCTCCCGCCTCTCGCACACTATGTGAATTCTGTCTCTCTCTTCTCAA
+
ABBABFFFDFFFGGGBGGGGGGHHHGGHHGHHHHHHCFGHHHFHHGCGGGHFG3FHFFHHAEFE?GHGGCFAEGHFCGF@BF33FEGGGHEFFEG?C13B@FGGGHH@FCF>AF4444GH3?B3BF0?F//022B@2@222/@22222@@F10?1?11<1???1111110>00>1=111<.0<C/=00=0<000<0D000000;00;://.-::./999--;.//0;000000;0090900;00;;0/9//
@M03495:530:000000000-LYBTV:1:1113:21675:3194 1:N:0:CATCACCT+TGCTATAT
GTCAGCATGTGAGCTTTGGAATTAGTAAATTCGTTGACGACAGAAGGAGCAAGATAACGACCACAGGGAGGGTGGTTTATCAACGGCAAAATATAGATCGGAAGAGCACACGTCTGAACTCCAGTCACCATCACCTATTTCGTATGCCGACTTCTGCTTGATAAAAAAAATGATGCCTCACATGAGAAAAGTACATAATCCATTTCTGGTCTTACACGTGAAGAAATATTGGATATCAGTTTGTTCAAATG
+
BAABA4@DFF555FGGGGFEGGFHHEGHFHGFEHBBG4EFE223FHGFEEAFG2GFHHEG0EEHHGCCFEEE?FEEEHHDGG4?>/EEE00BF4GDGHFEE?F/0?GHFEGCBFGFHGB111FGHDGFGHHGGHFHG<1FD<?FGB11/-->E<1=11<FG000<0<A--::0C0;0;:/;GG00909//CC0;0000000000;;0C09;;000=0;CCFEF///;////;/9;////9///9;:///9/
@M03495:530:000000000-LYBTV:1:1113:10867:3297 1:N:0:CATCACCC+TGCTATAT
GTCAGCATGTGAGCTTTGGAGTGAAATCTCTTGTCTTAAGGAATAAAGGAAAAAGATTCCGTCGGAGGCTCGGTGCTCTACAGGTTCAACCTTTGTACTCTATTATTGCCTCACATTCCATCTCTTGTGAAAATATATTTGATTGGCTTTTCTGCAGGTTGTTTGCCAGGACTTTCCAAGACCTCCACTAGAAAACACAATAAACTTTTTGGAAGCTGGACAACTATCTTCATTTTTCAGAAACAGTGAAC
+
A1AA?1DFD1@DGFGFGGFFGFHFHBHHHHBGHGFFHGHGGBCGHHFBG0GHHFEGDGGHGEF?EEEEC/FEGGCGBGEGGB@0F@FHHHHHDDF@FGHFHHHHGHGHGGHHGHFHFHFBHFHHHHHFHHGHBGHFHHFHHBHG1B01CGHHHHHH10@FGCHHHGGHFFGHHHHGFHFFAGHFHGHGEHFFHHHHHHHGFGHBGGGHHHGCBF/EFGGCHFHEHBFGFFFBCF0;0/CFFFF/C/;;F00
@M03495:530:000000000-LYBTV:1:1113:19995:3299 1:N:0:CATCACCC+TGCTATAT
GTCAGCATGTGAGCTTTGGAGTGAAATCTCTTGTCTTAAGGAATAAAGGAAAAAGATTCCGTCGGAGGCTCGGTGCTCTACAGGTTCAACCTTTGTACTCTATTATTGCCTCACATTCCATCTCTTGTGAAAATATATTTGATTGGCTTTTCTGCAGGTTGTTTGCCAGGACTTTCCAAGACCTCCACTAGAAAACACAATAAACTTTTTGGAAGCTGGACAACTATCTTCATTTTTCAGAAACAGTGAAC
+
BBBBBFFFFFFFGGGFGGGFG4FGGFHGHGHHHHGHHHGHH3ECGHFHHFBGHFEFGFHHHHHGFEGGGHHGGGGGHHHHHHHEHGHHHGAGHHFFGGHHHHHHFGGGDGGHHHHHHHFBFHHHFHHGFB4?3FFHHHHHHEGFGGFGCGHFFFFGFGHHHFHHHHHHBGHH0GGFHGDFHHFHFEHHHEHF1D>FCHAEHHEGFGDHHGGCG0CGHGHAHHCCB/CGHHGFBGFBFFBFF9BFF9C9099
@M03495:530:000000000-LYBTV:1:1113:8781:3312 1:N:0:CATCACCC+TGCTATAT
GTCAGCATGTGAGCTTTGGAGTGAAATCTCTTGTCTTAAGGAATAAAGGAAAAAGATTCCGTCGGAGGCTCGGTGCTCTACAGGTTCAACCTTTGTACTCTATTATTGCCTCACATTCCATCTCTTGTGAAAATATATTTGATTGGCTTTTCTGCAGGTTGTTTGCCAGGACTTTCCAAGACCTCCACTAGAAAACACAATAAACTTTTTGGAAGCTGGACAACTATCTTCATTTTTCAGAAACAGTGAAC
+
AAAABFFFFBDFDGGGGGGFFFHFCBAFGFGHG5GGHGFBG3FFGHFHHHFHFFEFFGHHHHHEG0EEEFHCEGGGHHGHHBGHGGFHHHGFGHHHH4FHFHHHGGHFGDBFHAGHHHGBFHHHHFFHF44B?BEGFHHHHFHGHCFHCCGGHF3FGHF22EHHFGHHHE/CGGFDGFHHH0GHFEH0GFH11FGFHGHCDHFHHFGEGG@DC0C:GHF.:GGGGHHEHGGFFGFBFFFF00;99FFGGG0
@M03495:530:000000000-LYBTV:1:1113:18723:3326 1:N:0:CATCACCC+TGCTATAT
GTCAGCATGTGAGCTTTGGAGTGAAATCTCTTGTCTTAAGGAATAAAGGAAAAAGATTCCGTCGGAGGCTCGGTGCTCTACAGGTTCAACCTTTGTACTCTATTATTGCCTCACATTCCATCTCTTGTGAAAATATATTTGATTGGCTTTTCTGCAGGTTGTTTGCCAGGACTTTCCAAGACCTCCACTAGAAAACACAATAAACTTTTTGGAAGCTGGACAACTATCTTCATTTTTCAGAAACAGTGAAC
+
CCCCCFFFFFFBGGGGGGGGGGHHHHHHHGHHHHHHHHGHHHHHHHHHHHHHHHGGHIIHGGHGGGGGGGHGGGGGHHHHHHHHHHHHHHHHHHHGHHHHHHHHHHHHHHHHHHHHHHHHFHHHHHHHHHHGGHHGHHHHHHHHHGHHHHHHHHHFHHHHHGHHHHHHHHEHHHHHHHGFHGHHHHHHHEFFDDFGHHHCGHHGHHHHHHGGHHFCGHFFHHHFFFHGGHFGGGGGGGFFFFGFGGFBBB0
@M03495:530:000000000-LYBTV:1:1113:15400:3336 1:N:0:CATCACCC+TGCTATAT
GTCAGCATGTGAGCTTTGGAGTGAAATCTCTTGTCTTAAGGAATAAAGGAAAAAGATTCCGTCGGAGGCTCGGTGCTCTACAGGTTCAACCTTTGTACTCTATTATTGCCTCACATTCCATCTCTTGTGAAAATATATTTGATTGGCTTTTCTGCAGGTTGTTTGCCAGGACTTTCCAAGACCTCCACTAGAAAACACAATAAACTTTTTGGAAGCTGGACAACTATCTTCATTTTTCAGAAACAGTGAAC
+
BABBBFFFFFFBGGGGGGGGGGHHHHHHHHGHHGHHHHHHHHHHHHGHGHCBGHGGGHHHGFHEEGGGGFGGGEFFFHHHHGHHHHHGHHHGGFHHHHHHHHHHHHHDGHHHHHGGHHHHHHHHHHHHHFEGHGHHHHHHHHHHHAGHHHHHHGHHHHHHHGHHBGGHHHHEGHGHHF1GHHHHHHHGHHH1GHCHGFHCBFHGHHHHFHFGFFHHGGCGGFFEHFHHHFGBFFF;C9BB00CBFGFGFF;
@M03495:530:000000000-LYBTV:1:1113:19213:3353 1:N:0:CATCACCC+TGCTATAT
GTCAGCATGTGAGCTTTGGTCCGCCTGGTTTATCAACGGCAAAATATAGATCGGAAGAGCACACGTCTGAACTCCAGTCACCATCACCCATCTCGTATGCCGTCTTCTGCTTGAAAAAAAACAATTAGTGATGCTTTGCACGCTTTTCTTCTTGTCATCTATTTTTTACATGATCATACATTATTAAACAATATAAATGCATTTCTCTATTTATCTAGAAATGACGTTAATATTTATTTGTTAGTTTATGT
+
3ABBAFFFFFDFFGGGGGF4FGFGGGHFFHGFH5FGHGGGGGFHHHHHHBGHH1EFEHEFGHHHGHFHGGGHHFHGCGHHFHDGHHGCEF33BDEF1GCBD?F?GFHHBBGHB?3FGC/>D///B@222@222222>22@2///<<111??1?11<1>1>1<1>11<<0<<0<=F0=0=<000=0;0000.0000;:000000;00;0:00000000;00;0C00.../.;0;9900;000/00;0;0C0/
@M03495:530:000000000-LYBTV:1:1113:13536:3354 1:N:0:CATCACCC+TGCTATAT
GTCAGCATGTGAGCTTTGGTTTATCAACGGCAAAATATAGATCGGAAGAGCACACGTCTGAACTCCAGTCACCATCACCCATCTCGTATGCCGTCTTCTGCTTGAAAAAAAAAAAAAATCCACACGCAAATTTCCTTACACTCGGATAAGATGCTAAGGAGGGGCAAGACCTAAGAGCAATCAGCGCTGTATCATAGGCCTGTGTACCCTGGGCAACCATCCCCGTCGACTCTAAAATCTCCGCTACTCAC
+
BABBBFFFFFFFGGGGGGFGGGHHHHHHGGGGGHGHGHHHHHFHGFGGHGGFHHGGGHHGHHHHHHHBFGHHHHHHHHHHGF3DFCFGHHFHGEEHGFHHGHHFAGHHH@E<BCC/>/0<<DGG/<<-A-<=1D11<1<D0<<.<E<A0<<G00<000/0..:-;-9.///;://:0///;0:;9;-.-.9B///////9/9/9/:9;/99.:..9.:A//.;.-:.---A.://///;/:9...--////
@M03495:530:000000000-LYBTV:1:1113:20034:3358 1:N:0:CATCACCC+TGCTATAT
GTCAGCATGTGAGCTTTGGAATTAGTAAATTCGTTGACTGGTTTATCAACGGCAAAATATAGATCGGAAGAGCACACGTCTGAACTCCAGTCACCATCACCCATCTCGTATGCCGTCTTCTGCTTGAAAAAAAAAACACATTTCTTGGTTTAACATGAATTCATTCCTTTAACATCACTAAATCATACTGTCGTTTGGCTGCCATTCTTGCGTCATTGGTTCTCATTTATTTGCTTTATTGCGGTTTTCCT
+
AAABAFDFFFFFFGGFG4EEFGHHHHHGHEGHGGFHAGHHHFHGHHHHHGGGF2AEGHHHFFHHHHGGGGFFFGHGHGHHHGGFHHHFFHHFDGHFHHHFFHGHEHD1FFHGHF@EEFFHFGF4E3B3?3?>?/////0/??11?111?/<111111111=>1>11=<100000<00000/0000000:00<...;..//.:.90009000-.9..9;0990000000;90000000;9/B/.-9;;A/;/
@M03495:530:000000000-LYBTV:1:1113:22030:3365 1:N:0:CATCACCC+TGCTATAT
GTCAGCATGTGAGCTTTGGAGTGAAATCTCTTGTCTTAAGGAATAAAGGAAAAAGATTCCGTCGGAGGCTCGGTGCTCTACAGGTTCAACCTTTGTACTCTATTATTGCCTCACATTCCATCTCTTGTGAAAATATATTTGATTGGCTTTTCTGCAGGTTGTTTGCCAGGACAGGTCGTGATTGCTGGAGCAGGTATGATATAATTCTAGGATTTGACAGATGAATAATTTACATATATATCTAACTTTGA
+
BBBBBFFFFFFFGGGGGGGCB4BGHDFFG5FFGHGFHHGBFBGHGGHGFHHHGHEGFGHHH3FCGGGGCG1EEEA?DDDF54@FGHHHEFHH@DGB44GFGFGHHHFFHFFGFAFEHHF4GGHHFHHFHHHFHHHHEFHHHFHHHHHGHHHHHHBGGHHHHGHHHGHHHH/FHGGHHGGGHHHHEHHGAGHCGHHHFHDHHFFFGHHHFHHFHFGHHHHGGFHHCFCGHHHHHHHGFGBBFFFFFGGGGG0
@M03495:530:000000000-LYBTV:1:1113:10578:3398 1:N:0:CATCACCC+TGCTATAT
GTCAGCATGTGAGCTTTGGAGTGAAATCTCTTGTCTTAAGGAATAAAGGAAAAAGATTCCGTCGGAGGCTCGGTGCTCTACAGGTTCAACCTTTGTACTCTATTATTGCCTCACATTCCATCTCTTGTGAAAATATATTTGATTGGCTTTTCTGCAGGTTGTTTGCCAGGACAGGTCGTGATTGCTGGAGCAGGTATGATATAATTCTAGGATTTGACAGATGAATAATTTACATATATATCTAACTTTGA
+
CCCCCFFFFFFFGGGGGGGGGGHHHHHHHGHHHFHHHHHHHHHHHHHHHHHHHHGGHIHIHHHGGGGGGHHGGGGGHHHHHHHHHHHHHHHHHHHHHHHHHHHHHHHGGHHHHGHHHHHHHHHHHHHHHHFGHGFFHHHHHHHHHHHHHHHHHHGHHHFHHGHHHHHHHEGHHEEHHGGGHHHHHHHHHHGFGHHHHHHHHHHHHHHHHHHEFHHHGFHHGHHH<GCGGHHGHFHHGGGGGGGGFFFGGG0
@M03495:530:000000000-LYBTV:1:1113:17582:3413 1:N:0:CATCACCC+TGCTATAT
GTCAGCATGTGAGCTTTGGAGTGAAATCTCTTGTCTTAAGGAATAAAGGAAAAAGATTCCGTCGGAGGCTCGGTGCTCTACAGGTTCAACCTTTGTACTCTATTATTGCCTCACATTCCATCTCTTGTGAAAATATATTTGATTGGCTTTTCTGCAGGTTGTTTGCCAGGACTTTCCAAGACCTCCACTAGAAAACACAATAAACTTTTTGGATGCTGGACAACTATCTTCATTTTTCAGAAACAGTGAAC
+
A>AA>FFFBD@5BFGBGE4GF4FFFGHFFHHFFFGG55AGGFHFBFG5D2AGHHGE3GGEGBG00AEAF1FFEEEE35F5D43?3@BGDHGHEDD4B44B4GFFHHHGFGHBH?FGGHF?B?BFDGFFC444BBFFDG?FH4GF10C?GB1FD21B1@FGGA?CFGFGHHHCGHHGD<1F0GFFHGBFHGG1=FGHEFH.F000<GFDDG-@B0:/CF/:.0:.CHHHGGFBBF0CBF0;00;:FFF0CFB
@M03495:530:000000000-LYBTV:1:1113:10025:3435 1:N:0:CATCACCC+TGCTATAT
GTCAGCATGTGAGCTTTGGAATTAGTAAATTCGTTGACAGCAAGATAACGACCACAGGGAGGGTGGTTTATCAACGGCAAAATATAGATCGGAAGAGCACACGTCTGAACTCCAGTCACCATCACCCATCTCGTATGCCGTCTTCTGCTTGAAAAAAAAAATGTTGTGCTGGATCATCTGACCTTCCTGTTTCACTGTGTATCCTGAAACGATCGAGATCTCACGGGGAAAGCTGGGCCACACACCTCAAT
+
AA?AAFFFFDF5GGFEG4GFGECEHGFGFDEHFAFHEFHHEGGHHFHHGFGCG?GFEFG1EAE1BEAFG3GHHEFE0>/EHFDGFDFBEE11EEE0FFGFHGC?GGF3EHHHGHF?GGFHF11FGBG/0??1FF?0@DFCADFAG1111F<0FB<F-A---.:0:0/;000/.<0:0:C0G0/00;/00;;00C00090000;C000009...C-A...//9/;..---;..//9...;.9..;..9.///
@M03495:530:000000000-LYBTV:1:1113:21724:3438 1:N:0:CATCACCC+TGCTATAT
GTCAGCATGTGAGCTTTGGAATTAGTAAATTCGTTGACGACAGAAGGAGCAAGATAACGACCACAGGGAGGGTGGTTTATCAACGGCAAAATATAGATCGGAAGAGCACACGTCTGAACTCCAGTCACCATCACCCATCTCGTATGCCGTCTTCTGCTTGAAAAAAAAAAAAATACATCAATCCTCACTAGCCTTTTACATGCCTCTCTTCAATCTTGGTTATGATGCCTTCTTGAGTTATTCTATCCTAT
+
@BBBBFDFFFFFGGGFFGGFGGHHGHHDGHHHGFFGGHGCEEEFGHHHHHHGGFGFHHGFGGGHHHFCFEEFBEE1FHHHHHGHGGFCEHHFFGEGGH4GDEFEECGGGHFGHEHGFGGHHFFHHHFGG2@222CF<C0GGHGGGH<DDEGHGHHG1FGH0<00<@@DG-@--.;0000000;:900.090////;//B/9///9////9////////;/./////////;//////9///;/9////9/;
@M03495:530:000000000-LYBTV:1:1113:13600:3535 1:N:0:CATCACCC+TGCTATAT
GTCAGCATGTGAGCTTTGGAGGGCAAGAAGTGGTTGTGACATTATGGTTTATCAACGGCAAAATATAGATCGGAAGAGCACACGTCTGAACTCCAGTCACCATCACCCATCTCGTATGCCGTCTTCTGCTTGAAAAAAAAAAAAAAAAATAAGACTACCAAATACGTATGAATGGTATGTAACATACATATAACACCGCTTACCCACGGTAATGTATGCGATCGACCAAGTCGTCACTAATAACATTATGC
+
CBCCCFFFFFFFGGGGGGGGGGGGGGGHHHHFHGGGGGHHHHHHHHHHHHHHHHHHGGGGGHHHHHHHHHHGGGGGHHHHHHHGHHHGHHHHHGHHHHHHHHHHHHHHGGCHHHGGHHHHGGGHGHHHHHHHHHHHECGG@?<<----;.:0;0000//0:.:0:.:0;/00;00000;;;0000000;C000:00.;:-..0//0.--...0000::09;..-.---.;0;.9...0000:00000;000
@M03495:530:000000000-LYBTV:1:1113:22435:3550 1:N:0:CATCACCC+TGCTATAT
GTCAGCATGTGAGCTTTGGTTTATCAACGGCAAAATATAGATCGGAAGAGCACACGTCTGAACTCCAGTCACCATCACCCATCTCGTATGCCGTCTTCTGCTTGAAAAAAAAAAAAAACCACTAAACAGAACACTAACACAAACCAAGCTTACCTATGATGATCTATAGACGTATCACAACAAGTATTACCCCTCTCTCGCTAGCATATACTATCATCTAAATAGTACTAATGAATGAACGTCTGTACTAC
+
CCCDDFFFFFFFGGGGGGGGGGHHHHHHGGGGGHHHHHHHHHHHGGGGHHHHHHHGHHHGHHHHHHHHHHHHHHHHHHHHGG3GHHGGHHHHGGGHGHHHHHHHHHHFGEGF/></<////?1=11110<1><0101111...<..<..0000/0000000;;0;00<000.:.0.0;00.9./;000000/..://00.....:09000:0000000000000000000000:000;0:.;./.;00:00
@M03495:530:000000000-LYBTV:1:1113:10002:3568 1:N:0:CATCACCC+TGCTATAT
GTCAGCATGTGAGCTTTGGAATTAGTAAATTCGTTGACGACAGAAGGAGCAAGATAACGACCACAGGGAGGGTGGTTTATCAACGGCAAAATATAGATCGGAAGAGCACACGTCTGAACTCCAGTCACCATCACCCATCTCGTATGCCGTCTTCTGCTTGAAAAAAAAAAATCTACAATGAAATACATCACACCCTGTACGAAAACAAAATGCATAAGCAGACTCTTCATCAACCTCTTATGACGAGTTTA
+
CBCCCFFFFFFFGGGGGGGGGGHHHHHHHHHHGGHHHHGFFEGFHHHHHHHHHHHHHHGGGGGHHHHGGGGGEGGFGHHHHHHHGGGGGHHHGHHHHHHHGGGGGHHHHHHGHHHGHGHHHHHHHHHHHGHHHHHHG1CGHHGGHHHHGDCHGHGHHHHH<CHDGFGGG@;.0000000:00;0000000:0:...:000....-/.;..0000000000//:0000:0;0:0/;//0000:00..:..00
@M03495:530:000000000-LYBTV:1:1113:8805:3616 1:N:0:CATCACCC+TGCTATAT
GTCAGCATGTGAGCTTTGGAGGGCAAGAAGTGGTTGTGACTGGTTTATCAACGGCAAAATATAGATCGGAAGAGCACACGTCTGAACTCCAGTCACCATCACCCATCTCGTATGCCGTCTTCTGCTTGAAAAAAAAAAACAGTAGATCTCAATCTCTTCAGTCTACACCTCGTAACATGATGGACATCTAATCCAACTCAACCTCCCGAGCTAGCCAGTGCTTGAACTCAGATGTAGACACACAGTCCCCT
+
BAAABFFFFDFFGGGGGFEEFGGDGGGHHHHHHBFFEEHFHFABFGFHHFFHGGGGE1FDHFHDHHH11AFEFHHHHGHGFHHEDGFHHHH34FGHHGFFFGFHGH3GEGGGGBBFFEEFFHHHF3FC0B33F@<///-..>=11<1>111>100000=000<00<0/C/..;A..<0/C000/:;0000;;0990//90/99/9..;.-9900;B0;/;//9/.///://;/9////;/.....////.9
@M03495:530:000000000-LYBTV:1:1113:19987:3617 1:N:0:CATCACCC+TGCTATAT
GTCAGCATGTGAGCTTTGGTTTATCAACGGCAAAATATAGATCGGAAGAGCTCACGTCTGAACTCCAGTCACCATCACCCATCTCGTATGCCGTCTTCTGTTTGTAAAAAATTTGTTAGTCTATTTCATTATTTGTAATCGTTATATGCTGAGTGCGATTGGATGTTCACACTTCTGATCTCCAGCCAAGTCACATCATCTCTCATCACAGCTGCCTGCTGTCTACTAGACAAAACCTGACGATTAGGTGG
+
1AA?ABFDFFF3FBFGCFF1AFGGFGD0E0AAEE0DGGFHGHDGFEG/GFF1B11F0/FEFFF1GFHBFHFGGHHHG10B?>01@FF>0BD1///B>2@12BB002BBFDE0112>0>12B22BF2222>222>2>2B>2///?/22B>2110@11/<?/?0111111@1<1?111?11111<110.00.11=<<00<000000<=00000.0//.00./<;00000000<0//...9.;/....900;09
@M03495:530:000000000-LYBTV:1:1113:19307:3631 1:N:0:CATCACCC+TGCTATAT
GTCAGCATGTGAGCTTTGGAGTGAAATCTCTTGTCTTAAGGAATAAAGGAAAAAGATTCCGTCGGAGGCTCGGTGCTCTACAGGTTCAACCTTTGTACTCTATTATTGCCTCACATTCCATCTCTTGTGAAAATATATTTGATTGGCTTTTCTGCAGGTTGTTTGCCAGGACTTTCCAAGACCTCCACTAGAAAACACAATAAACTTTTTGGAAGCTGGACAACTATCTTCATTTTTCAGAAACAGTGAAC
+
CCCCCFFFFFFFGGGGGGGGGGHHHHHHHHHHHHHHHHHHHHHHHHHHHHHHHHGGHHIHHIHGGGGGGGHGGGGGHHHHHHHHHHHHHHHHHHHHHHHHHHHHHHHHHHHHHHHHHHHHHHHHHHHHHHGHHHHHHHHHHHHHHHHHHHHHHHHHGHHHHGHHGHHHHHHGHHHHHHHHHHHHHHGHHHH1GDFHHGHEHHFFGHHHHHGGBCFGHHGHHHGHHHHHHHGFGFGGGGGGGFGGGGGGGG0
@M03495:530:000000000-LYBTV:1:1113:19048:3642 1:N:0:CATCACCC+TGCTATAT
GTCAGCATGTGAGCTTTGGAATTAGTAAATTCATAACGACCACAGGGAGGGTGGTTTATCAACGGCAAAATATAGATCGGAAGAGCACACGTCTGAACTCCAGTCACCATCACCCATCTCGTATGCCGTCTTCTGCTTGAAAAAAAAAACATACTCCTGAGTTACTATACCTACAAGCTCTTAGTTCCAAACAATATAATTGCTATCACTTATCAACTTGCCATTTCGTCTCTACATTTACTGTTGTTCCT
+
BBBBBFFFFFFFGGGFGGGGGGHHHHHHFHHHHHHHHGFGGGHHHGGGFGGEFCFFHHHHHHHGGGGGHHHHHHHHHGHFFGGHHHHHHHGFHHGHHFHHHFGHFGHHHHHHFFHGHCHGHFGHHHHGABHGFHHHHHGC222C@D->@.<00000/0/</00000000;0;0//:0C/00000<000000..;000000000;00/;9B00000;/0000:;00//:....9////;/99/////../:/
@M03495:530:000000000-LYBTV:1:1113:19195:3654 1:N:0:CATCACCC+TGCTATAT
GTCAGCATGTTAGCTTTGGAGGGCAAGAAGTGGTTGTGACATTGTTATGGCAGCTAGAGCCAACAATTACCTTAAATTCCAAAAACAACATACTCCTCCTTTGGAATTAGTAAATTCGTTGACGACAGAAGGAGCAAGATAACGACCACAGGGAGGGTGGTTTATCAACGGCAAAATATAGATCGGAAGAGCACACGTCTGAACTCCAGTCACCATCACCCATCTCGTATGCCGTCTTCTGCTTGAAAAAA
+
CCCCCFFFFFFFGGGGGGGGGGGGGGGHHHHHHHGGGGHHHHHHHHHHHGHHGGHHHHHHHHHGGHHHGHHHHHHHGHHHHHHHGGHHHHHHHHHHGHHHHHHHGHHHHHHHHHGHHGHHHHHGGGGGFHHHHHHEHHGHHHHGGGGGHEGEGEGAC?FE.FHFHHHHH?FGGGHHFHGFHFGFEGGEDHHHHHHF@AEFA1C0BFFFF:CBFGBFFFFFGG//<<<.D/::BBDC?EFBBFFF0<011BD
@M03495:530:000000000-LYBTV:1:1113:13990:3669 1:N:0:CATCACCT+TGCTATAT
GTCAGCATGTGAGCTTTGGAGTGAAATCTCTTGTCTTAAGGAATAAAGGAAAAAGATTCCGTCGGAGGCTCGGTGCTCTACAGGTTCAACCTTTGTACTCTATTATTGCCTCACATTCCATCTCTTGTGAAAATATATTTGATTGGCTTTTCTGAAGGTTGTTTGCCAGGACTTTCCAAGACCTCCACTAGAAAACACAATAAACTTTTTGGAAGCTGGACAACTATCTTCATTTTTCAGAAACAGTGAAA
+
AAAAABF5DDD5AFFGGGCBEGGFDFBGHF6EHF4FGFGGHG3AFFGDFBGA2GGGHDHFHFFG?000E1BE@1EEHHFDHHHGF3@3BFEFEGHGFFEDGBGH4BF44GG33??FGGBBFDGFFFGEG4F4GG3BGE4BGFDB1B0F0BDFF?22B1<@0CGHHGFHHGAGCC1GHDGH0GGHECCF1<F1D100>CGCBD0DGBBDGFCGBGG.:C/C.G.C/GHHHGB;CFFFFFG0;0/C/9009C0
@M03495:530:000000000-LYBTV:1:1113:21413:3674 1:N:0:CATCACCC+TGCTATAT
GTCAGCATGTGAGCTTTGGAGTGAAATCTCTTGTCTTAAGGAATAAAGGAAAAAGATTCCGTCGGAGGCTCGGTGCTCTACAGGTTCAACCTTTGTACTCTATTATTGCCTCACATTCCATCTCTTGTGAAAATATATTTGATTGGCTTTTCTGCAGGTTGTTTGCCAGGACTTTCCAAGACCTCCACTAGAAAACACAATAAACTTTTTGGAAGCTGGACAACTATCTTCATTTTTCAGAAACAGTGAAC
+
BBBAAFFFFFFFGGGGFGGGGGGHHHCHGHHHHH4FGHHHHHFHHHHFF2GHHCEGHHHFFHFA?EGGGHHGGEEEFHHHHEEGH3FHHHGHGGHHHGHHFHHHGHHHFHHGHHEHHHHHFHHHFHHHFGGBGGHFHHHGHBDGHFEHHHFFHHFGGHHHHGHCFFHHGGHAGGHGFHHHHCFGHEGFGHH1>FFGHHHGF0DGHFHFGFGGB:GCHHHHCC..:GCCFFGBFFGFGFGBBBFG/FF0F90
@M03495:530:000000000-LYBTV:1:1113:16771:3699 1:N:0:CATCACCC+TGCTATAT
GTCAGCATGTGAGCTTTGGATGGTTCTGGTTTATCAACGGCAAAATATAGATCGGAAGAGCACACGTCTGAACTCCAGTCACCATCACCCATCTCGTATGCCGTCTTCTGCTTGAAAAAAAAACAATCATATCTGAGCATCTCGTATTCCTTCATCTGCTTGAAAAAAACAAATGCACACTACATAACTTGAACGTCTCACTCACATATAATACTAATATCTTATAACGCGAGGTCGTGCAGTTGTCTTGT
+
AABBBFFFFFFBGGGGGGGCGGEFHHHHHHHHHHHHHHGGGGGFGHGHHHHHHGGGCEGHHHGHHGFGHGHHHDGHHGHHHHHHHHHHHHGE3@BFEEFHHHGEEHGE4GGGGHA3FBGE/></?/2<222@2222>2@<2>10?/0??1111<?111=1110<<=0--....000000.///:;00/000000.:./90000//00000990;00000;009000;0.-----..-;...://///////
@M03495:530:000000000-LYBTV:1:1113:17402:3712 1:N:0:CATCACCC+TGCTATAT
GTCAGCATGTGAGCTTTGGAATTAGTAAATTCGTTGACGACAGAAGGAGCAAGATAACGACCACAGGGAGGGTGGTTTATCAACGGCAAAATATAGATCGGAAGAGCACACGTCTGAACTCCAGTCACCATCACCCATCTCGTATGCCGTCTTCTGCTTGAAAAAAAAAAAGTGTGAGCTGTGGATCTTGAGTGAATGGACCCCGATCCAGTCTGGACCATACGCGGTGAATTCTGTCTCCTACTTTCAAC
+
ABBBBFFFFFFFGGGFGGFGGGHHHHHFHHHHGHHECFGFEGEHHBFHHFHHH2GHHFGGGGGEHGHEGDECEFFEFGHHHE@FE??>EHHFHHHDGFFHGGGGHHHHHHHGFGHGHHHFHHFHGGHDGHHFHHBH/G0<<CFFCFFHC<@FCFGHHHH100GHHCF@DC9900;0C0/0/0//00:90000000000/;0;.9--9@.:9/9////...:/...--.9.//;///9;/B///99//9///
@M03495:530:000000000-LYBTV:1:1113:23539:3718 1:N:0:CATCACCC+TGCTATAT
GTCAGCATGTGAGCTTTGGAGACTGGTTTATCAACGGCAAAATATAGATCGGAAGAGCACACGTCTGAACTCCAGTCACCATCACCCATCTCGTATGCCGTCTTCTGCTTGAAAAAAAAAACCCAATCCCCATCCGATAACTCCTTTTCCCATTTCTTGCTTAAAATCCAAGCTTCGCTTCTTATACCTACATCAACGAATACTATTATTATACTAATCACATATCCCACTACGTATGTCCTCTTCTATGT
+
>>AAB4DDDFFFGGGGGGGFGGGHFHHHHFHHHHFFCCEEHFFFHHHFFEGFGGGHA2EFEFEAGGGHGFGFHHHGEHFFHFGF3FGE33BFGFEHHHHCEGCFFHHGBDGACHFFCECCC//<??0@01<?00?////.11111<111>1111>1=0000000000/<<00.:00-:...000C0;00</90000/.....:00;0000990CFE00:0/000000//.;//.9///:////;/99;//9
@M03495:530:000000000-LYBTV:1:1113:16323:3737 1:N:0:CATCACCC+TGCTATAT
GTCAGCATGTGAGCTTTGGAATTAGCTGGTTTTCAACGGCAAAATATAGATCGGAAGAGCACACGTCTGAACTCCAGTCACCATCACCCATCTCGTATGCCGTCTTCTGCTTGAAAAAAAAAAAAAAAACACATAATTAGATTCATATCACAACTAGCGTAGAACTTATAAATGAGATTAGTAATTATTAATGGAAACTTACTCAAAAACATCACCACATCATGCTTCTAATTTTCATGCTAATTCTGACT
+
CCCCCFFFFFFFGGGGGGGGGGHHHHHHHGGHGHHHHGGGGGFHHHHHHHHHGDGGGGHHHHHHGHHHFHHHHHHHHHHGHHHHHHHHHGHHHGHGGHHHEEEEHGHHHHHHHHBGHHGGG/>?//>>-..0<0000000=<00=00000000.//0/-;.-:00;0000000009000009000000000000000:0000000/00.9.//////9./9/://;////////;9/;;////////////
@M03495:530:000000000-LYBTV:1:1113:8910:3783 1:N:0:CATCACCC+TGCTATAT
GTCAGCATGTGAGCTTTGGTCCGCCTGAGTCCCTGGTTTATCAACGGCAAAATATAGATCGGAAGAGCACACGTCTGAACTCCAGTCACCATCACCCATCTCGTATGCCGTCTTCTGCTTGAAAAAAAAAATTATGAGCGGGATATACACAGAACTATCATGTCTTAAACCATTCGTCCAGTGCGAAACTCTTGCTCAAGAACAATCACATCGTCACACTATATGTAAGCCATCATACTTATGTAGATGCA
+
ABBBBFFFFFFFGGGGGGGGGGGFGGFHHGGFHHHHHGHHHHHHHGGGGGHHHFHHHGHHGFGGFHFHHHHHGHHHEHHHHHHHF4GHHHHHHHHHHGGFGHHEEHHHHGGGGGGGFHHHGCGHBGGGCF/011<1111</--.<1>F0<D.///0<00<0<<00=000:/:000:/:.;/000-999-000000000099////0;99B00.....;BF//////;////;//;/;/;9/9//////9//
@M03495:530:000000000-LYBTV:1:1113:8079:3834 1:N:0:CATCACCC+TGCTATAT
GTCAGCATGTGAGCTTTGGAATTAGTAAATTCGTTGACGACAGAAGGAGCAAGATAACGACCACAGGGAGGGTGGTTTATCAACGGCAAAATATAGATCGGAAGAGCACACGTCTGAACTCCAGTCACCATCACCCATCTCGTATGCCGTCTTCTGCTTGAAAAAAAAAAAATGTGAAGATAGAATATTGATAGACAGAAGCACGATACTAGTTGGCGCTCATTCGACGTAATATCATAGCAGCTCACTCA
+
ACCBCFFFFFFFGGGGGGGGGGHHHHGHHHHHGGGHHHGGGGGHHHGHHHHHHHHHHFGGGGEFHHHGGGGG1FEEFFHHHGFHGFGGGHGHHHHHHGHHGGGGHHHGHHHGHHHGHHHHHHHHHGHHHHHHHHHGGHFGHHFDGHHHGGGHFGHFHHH1FHHHHGGGGEG-.900900000009;09009;0;00;//0000/;:.;900000900-.-;.000009--..90B00000000//00000/
@M03495:530:000000000-LYBTV:1:1113:21038:3855 1:N:0:CATCACCC+TGCTATAT
GTCAGCATGTGAGCTTTGGAGTGAAATCTCTTGTCTTAAGGAATAAAGGAAAAAGATTCCGTCGGAGGCTCGGTGCTCTACAGGTTCAACCTTTGTACTCTATTATTGCCTCACATTCCATCTCTTGTGAAAATATATTTGATTGGCTTTTCTGCAGGTTGTTTGCCAGGACTTTCCAAGACCTCCACTAGAAAACACAATAAACTTTTTGGAAGCTGGACAACTATCTTCATTTTTCAGAAACAGTGAAC
+
@AA@AFFFB1DFGGGFGGGFCFG13DAFFGFDGHHFFFHGFFHBFHHHGBGBG0/AFGHHGACE?EE?EAF/EEEGFHHFHBEE@BGHGHHFBGHGE@BEHGFHFHHDG1FGFHHHHHHHHHDHFHHFGG211FHFHE2GF2FBB0FGCG12B21B1<FHFGHC0GGHHEHFFFHF1DHHFGGHHGHBGHF1=DFHHAEEHFGBGHHHHH?CCCC.CGGHHFGHHHCFHHGGFFF0C9CBB0;BFGG00;0
@M03495:530:000000000-LYBTV:1:1113:19855:3899 1:N:0:CATCACCC+TGCTATAT
GTCAGCATGTGAGCTTTGGAATTAGTAAATTCGTTGACGACAGAAGGAGCAAATAACGACCACAGGGAGGGTGGTTTATCAACGGCAAAATATAGATCGGAAGAGCACACGTCTGAACTCCAGTCACCATCACCCATCTCGTATGCCGTCTTCTGCTTGAAAAAAAAAAAAATGACATCTTTTATTCCTACAACAAACGTACCATCTAGGAGTATCTGATCATCACACGATCCTCCACTACGTTTACGTCG
+
CCCCCFFFFFFFFGGGGGGGGGHHHHHHHHHHGHHHHHGGGGFHHHHHHHHHHGHHHGGGGGHHHHGFGGGEFFGGHHHHHHHGGGGGHGHHHHHHHHHGGGGGHGHHGHGHHHGHHHHHHHHHHHHHFHHHGHHG@FBGHFGHHEHGEDAFHHHHGHGAGGFCCGGGG@-9.9000000900;000;000/0/.........//9/;//////////////;;/::B--.../9//////..:/./.:.-
@M03495:530:000000000-LYBTV:1:1113:9495:3968 1:N:0:CATCACCC+TGCTATAT
GTCAGCATGTGAGCTTTGGAGTGAAATCTCTTGTCTTAAGGAATAAAGGAAAAAGATTCCGTCGGAGGCTCGGTGCTCTACAGGTTCAACCTTTGTACTCTATTATTGCCTCACATTCCATCTCTTGTGAAAATATATTTGATTGGCTTTTCTGCAGGTTGTTTGCCAGGACTTTCCAAGACCTCCACTAGAAAACACAATAAACTTTTTGGAAGCTGGACAACTATCTTCATTTTTCAGAAACAGTGAAC
+
CCCCCFFFFFFFGGGGGGGGGGHHHHHHHGHHHFHHHHCGHFBGHHHHHGHHGAAEGHHGHHGGGGGGGHEGGFFGHHHHHHHHHHHHGHGHHHHFFHHHHHHHHHHHHHHHFHHHHHHHHHHHHHHHGGFHFGHHHHHHHGHGHHHFHHGGHHFFGFHHHGHHHHHHHGEAGHGFGFDGHGGHHHGHHGHHFGFHGFFEHGFFHHGHHGGGBB/.<GGCHFGG/G:0CCFGFFGGGGGFFBGGGGGG0F0
@M03495:530:000000000-LYBTV:1:1113:9234:3976 1:N:0:CATCACCC+TGCTATAT
GTCAGCATGTGAGCTTTGGAGTGAAATCTCTTGTCTTAAGGAATAAAGGAAAAAGATTCCGTCGGAGGCTCGGTGCTCTACAGGTTCAACCTTTGTACTCTATTATTGCCTCACATTCCATCTCTTGTGAAAATATATTTGATTGGCTTTTCTGCAGGTTGTTTGCCAGGACTTTCCAAGACCTCCACTAGAAAACACAATAAACTTTTTGGAAGCTGGACAACTATCTTCATTTTTCAGAAACAGTGAAC
+
BBBBBFFFFFFDGGGGGGGGGGHHHHHHHHHHHHHHHHGGHFHHHHHGHHHGFGGGHHHHHHHGGGGGGHGGGGGGHHHHGHHHHHHHHHHHHHHHHHHHHGHHHHHHHHHHHHHHHHHHHHHHGHHHHHFGHGHHHHHHHFHHHHHHHHHHHHBHFHHHHFHHHHFHHHHFHHHHHHHHHFHHHGHHHHGGHGHHHHHEHHFHGHHHHHG@FGFAGHC.GHHEGBHFGHFFFGFGGGGBB9FGFFFGGF0
@M03495:530:000000000-LYBTV:1:1113:23247:3981 1:N:0:CATCACCC+TGCTATAT
GTCAGCATGTGAGCTTTGGAGTGAAATCTCTTGTCTTAAGGAATAAAGGAAAAAGATTCCGTCGGAGGCTCGGTGCTCTACAGGTTCAACCTTTGTACTCTATTATTGCCTCACATTCCATCTCTTGTGAAAATATATTTGATTGGCTTTTCTGCAGGTTGTTTGCCAGGACAGGTCGTGATTGCTGGAGCAGGTATGATATAATTCTAGGATTTGACAGATGAATAATTTACATATATATCTAACTTTGA
+
CBCDDFFFFFFFGGGGGGGGGGHHHHHHHHHHHHHHHHHHHGHHHHHHHHHHHHGGHHHIHHHGGGGGGHHGGGGGHHHGHHHHHHHHHHHHHHHHHHHHHHHHHHHHHHHHHHHHHHHHHHHHHHHHHHGHHHHHHHHHHHHHHHHHHHHHHHGHGHHHHGHHHHHHGHGHHGGHHGGGHHHHHHHHFHHHHHHHHHHHHHGHHHHHHHHHHHHHHHHHFHHH<GCCGHGFHFFHGGGGGGGGGGGGGG0
@M03495:530:000000000-LYBTV:1:1113:13691:4023 1:N:0:CATCATCC+TGCTATAT
GTCAGCATGTGAGCTTTGGAATTAGTAAATTCGTTGACGACAGAAGGAGCAAGATAACGACCACAGGGAGGGTGGTTTATCAACGGCAAAATATAGATCGGAAGAGCACACGTCTGAACTCCAGTCACCATCATCCATATCGTATGCCGTCTTCTGCTTGAAAAAAAAAAAAACTCGCTAAATGAGTCTATCTTCGTACGATCTCCTTCCTCTAGGTAGGCCGGTGGCTCTCGACTCTGAGACTGTCTACA
+
A>AABFFBF5DFGGGGGBFFADGGFEFAG6EGF4BAGFGFEGCBGGEFHHGHHHHHG3EGGAE11FEF1EE??FE??1FGHHGB1/E/EFFHHHFFH4BGEECEFHHHHHHCGHF??DCDHGHF2FGHFB11@FGF1F1?FF0FH0D1C/@0FD<FFGFH0FGHHCGCDA?--.00.-...0;0009900;////....9..9.9://////9;/////./;----;..;F/./-..99//9//////://
@M03495:530:000000000-LYBTV:1:1113:8881:4031 1:N:0:CATCACCC+TGCTATAT
GTCAGCATGTGAGCTTTGGAGTGAAATCTCTTGTCTTAAGGAATAAAGGAAAAAGATTCCGTCGGAGGCTCGGTGCTCTACAGGTTCAACCTTTGTACTCTATTATTGCCTCACATTCCATCTCTTGTGAAAATATATTTGATTGGCTTTTCTGCAGGTTGTTTGCCAGGACAGGTCGTGATTGCTGGAGCAGGTATGATATAATTCTAGGATTTGACAGATGAATAATTTACATATATATCTAACTTTGT
+
BBBBBFFFFFFFGGGGGGGGFGGHHGHFFFGHHFCGFFHHHHHHGHHHHHHHGGGGHHHHFHHGGGGGDHHGGEGGHHHHHHHHHHHHHGHFGHGHFHHHHHHHHHHGHGGGGFFHHHHHHHHHHHGHHGFFHHFHHHFHFHFHHHHFHHHFHF3FHFHHGGFHGGHHHEF?FFFHHDGGGHHHFFHGHGF.CGFGGHFHHHHHHHHGHHBGFGHH0GGFHHHG<CH::GHHHHHBBFGGGGFFBFFGGG0
@M03495:530:000000000-LYBTV:1:1113:22136:4056 1:N:0:CATCACCC+TGCTATAT
GTCAGCATGTGAGCTTTGGAATTAGTAAATTCGTTGACGACAGAAGGAGCAGATAACGCACAGGGAGGGTGGTTTATCAACGGCAAAATATAGATCGGAAGAGCACACGTCTGAACTCCAGTCACCATCACCCATCTCGTATGCCGTCTTCTGCTTGAAAAAAAAAAAAATTCTCAACTTTAAACACTAATCTTCTACCGGCCCCTCATAGTTCAACCATCCACCTCTTCTTATACAACTTTGCTTACGAG
+
3AABBBFFFFFFGGGGGGGFGGHHHHHHHGHHGFGEGGGGEGGHHHGHHHHHHHHHHGGGEGHHGFEGG1FEGGHBHHHHHGGGGGHHGGHG?GHBGDAEFHHGHHHHGFHFFBBGGHHHHHHFHHHHHHGHGG22>FGGGHHGHGGCGGDGGDD1F<GGHH-<<-::99./00900/00;00900.0//0090000//--:9--...:////////..;/./;F..///9////////////////:...
@M03495:530:000000000-LYBTV:1:1113:10870:4114 1:N:0:CATCACCC+TGCTATAT
GTCAGCATGTGAGCTTTGGAGTGAAATCTCTTGTCTTAAGGAATAAAGGAAAAAGATTCCGTCGGAGGCTCGGTGCTCTACAGGTTCAACCTTTGTACTCTATTATTGCCTCACATTCCATCTCTTGTGAAAATATATTTGATTGGCTTTTCTGCAGGTTGTTTGCCAGGACTTTCCAAGACCTCCACTAGAAAACACAATAAACTTTTTGGAAGCTGGACAACTATCTTCATTTTTCAGAAACAGTGAAC
+
CCCCCFFFFFFFGGGGGGGGGGHHGGHHFHHHHHHHHHHHHHHHHHGHGHHHHGGGHHHHHHHGGGGCFEHGGFEGHHHHHHHFGGHHHHHHGHHHHHHGHHHHHHHHHHHHHHHHHHHHHHHHHHHHHGGHFGHHHHHHHHGHGGHHHHHHHHHDFGFHHDHHGHHHHEECGGFHFHFHHHHHHHHHHHH1FDGHHHHEHHHHHHHHHHCCGFFEBHCCGFHHHGFHHHGGFFFFGGGFGFGGGGFGFF0
@M03495:530:000000000-LYBTV:1:1113:17120:4134 1:N:0:CATCACCC+TGCTATAT
GTCAGCATGTGAGCTTTGGAATTAGTAAATTCGTTGACGACAGAAGGAGCAAGATAACGACCACAGGGAGGGTGGTTTATCAACGGCAAAATATAGATCGGAAGAGCACACGTCTGAACTCCAGTCACCATCACCCATCTCGTATGCCGTCTTCTGCTTGAAAAAAAAAACAAATATATACAAGCACTGTCGACACTTCATACGCTTACTAATACTTCATCACTCTATCTCATTGCCTGTTAAGATTCAAC
+
CCCDCFFFFFFFGGGGGGGGGGHHHHHHHHHHGGHHHHGGGGGHHHHHHHHHHHHHHHGGGGGHHHHGEGGGGGGFGHHHHHHHGGGGGHHHHHHHHHHHGGGGHHHHHHHGHHHGHHHHHHHHHHHHHGHHHHGHGF0FGHFGHHHHGGGHGHHHHHHGGHGGFGGCFC.;:.000;009090;//:/00..-.-0000000.....00090900;009000000000000900:09009;0000:0000
@M03495:530:000000000-LYBTV:1:1113:15203:4232 1:N:0:CATCACCC+TGCTATAT
GTCAGCATGTGAGCTTTGGAGTGAAATCTCTTGTCTTAAGGAATAAAGGAAAAAGATTCCGTCGGAGGCTCGGTGCTCTACAGGTTCAACCTTTGTACTCTATTATTGCCTCACATTCCATCTCTTGTGAAAATATATTTGATTGGCTTTTCTGCAGGTTGTTTGCCAGGACTTTCCAAGACCTCCACTAGAAAACACAATAAACTTTTTGGAAGCTGGACAACTATCTTCATTTTTCAGAAACAGTGAAC
+
BBBBBFFFFFFFGGGGGGGGGGHHHHHHHHHHHHHHHHHHHHHHHHHHHHHHHGGGHHHHHHHGGGGGGHHGGGGGHHHHHHHHHHHHHHHHHHHHHHHHHHHHGHHHHHHHHHHHHHHHHHHHHHHHHHHHHHHHHHHHHFHHFGFHGHHHHHFHFHHHHGHHHHFFHHHHHHHHHHHHEHHGHFHGHBHBGGHHHHHEHBDGGHGHHGC?FFFEGFBGHHFHHHHHGHGGFGGGGGGFGEBFFGGEGG0
@M03495:530:000000000-LYBTV:1:1113:15805:4256 1:N:0:CATCACCC+TGCTATAT
GTCAGCATGTGAGCTTTGGAGTGAAATCTCTTGTCTTAAGGAATAAAGGAAAAAGATTCCGTCGGAGGCTCGGTGCTCTACAGGTTCAACCTTTGTACTCTATTATTGCCTCACATTCCATCTCTTGTGAAAATATATTTGATTGGCTTTTCTGCAGGTTGTTTGCCAGGACTTTCCAAGACCTCCACTAGAAAACACAATAAACTTTTTGGAAGCTGGACAACTATCTTCATTTTTCAGAAACAGTGAAC
+
AAABA4FFDFFFGGGGGGGGGGCHHHHHHHHHH54FGHFHFFGGHHHHHCGHHAFGHGHHHGHECFG?EHFGGEAEHHHHHHGHHHHFHHHHFHHHHHHHHHHHFHHHHHHGHHHHGFDGHHHHFHHHHHHGHHFHFHGHHHFDDB2GHHHHEH3DGEFHHDHHHHHHHAHHHHHHHH110?GFHACFFHGFFGFGGHHEHFHFHHHHHHCC/GFCGEBCGHHHGHHHHGFGGGFFBBBBB0;FGF0;CF0
@M03495:530:000000000-LYBTV:1:1113:14750:4260 1:N:0:CATCACCC+TGCTATAT
GTCAGCATGTGAGCTTTGGAGTGAAATCTCTTGTCTTAAGGAATAAAGGAAAAAGATTCCGTCGGAGGCTCGGTGCTCTACAGGTTCAACCTTTGTACTCTATTATTGCCTCACATTCCATCTCTTGTGAAAATATATTTGATTGGCTTTTCTGCAGGTTGTTTGCCAGGACTTTCCAAGACCTCCACTAGAAAACACAATAAACTTTTTGGAAGCTGGACAACTATCTTCATTTTTCAGAAACAGTGAAC
+
1>AAAFBD1B3BFGGGFGGGB1FGADGHHFFHFFDFGGFHBGHHHHHHHG0CFCCFGHDGFHCEEEGGGEFEEEFGFHHBGGFB@@GG@GGGHFGGGHHHGHHGHFHBFHFHGHHHHHD>FHHFHHEFEBG1FFFFHGHHH2FHB0FGGHHHHFHGHFGHHCGHHHHHG/GGHHHHHH<FFGHHHFHHHCHFGHHHHHHCHH0DDDGHHHG-C0CEFHFEHHGCGHHHHHGGGGGGFFFFFFBFFB909B0
@M03495:530:000000000-LYBTV:1:1113:13310:4263 1:N:0:CATCACCC+TGCTATAT
GTCAGCATGTGAGCTTTGGAGTGAAATCTCTTGTCTTAAGGAATAAAGGAAAAAGATTCCGTCGGAGGCTCGGTGCTCTACAGGTTCAACCTTTGTACTCTATTATTGCCTCACATTCCATCTCTTGTGAAAATATATTTGATTGGCTTTTCTGCAGGTTGTTTGCCAGGACTTTCCAAGACCTCCACTAGAAAACACAATAAACTTTTTGGAAGCTGGACAACTATCTTCATTTTTCAGAAACAGTGAAC
+
BABBBFFFFFFDGFGGGGGCGGFHHHHHHHHHGBGFHHHHF3FGHHHHHHFHGHEGHHHHHFG?EF0EEHHFGGGCHHHHFHHHGFHHFHHHHHHFHFHHHGHFHHHHHHHHHHHGHHHHFHHDHHHHHGBFBGHGHDHFHFHHGAGHFHFHFFGFHHHGHFHHHHHHEFFHECGHHHGFHFFFHECCHHFDGBGHFHHGFHHDGHGGHHAF/GCGHHFHFFGHHHHHECFFFFFGGGBFGCCFGGBFFG0
@M03495:530:000000000-LYBTV:1:1113:11280:4283 1:N:0:CATCACCC+TGCTATAT
GTCAGCATGTGAGCTTTGGAATTAGTAAATTCGTTGACGACAGAAGGAGCAAGATAACGACCACAGGGAGGGTGGTTTATCAACGGCAAAATATAGATCGGAAGAGCACACGTCTGAACTCCAGTCACCATCACCCATCTCGTATGCCGTCTTCTGCTTGAAAAAAAAAAATAAAACCACAAAAAATGGAAACACAACTGCATTAAGGATTAGAATATAAAAAACAATATAATCTCAATTACAAGTTGAAT
+
ABCCCFFFFFFFGGGGGGGGGGHHHGHHHHHHGGHGHHGGGGGHHHHHHHHHHGDHHHGGGEGHEHHGFEGGGGGFGHHGHHFHGGGGGHHHHHHHGGFHGGFCHHHHHHHGHHFEHHHHHHHHHGHHHHHHGHHGFH0GDHGFHHFFCEGHGHBGFHHHH0DDFDFGG@-.0;000;...;C?.-.0:;09//.;;.//:///////////////:////9/-.../////;/;9:///:;///////99
@M03495:530:000000000-LYBTV:1:1113:17867:4327 1:N:0:CATCACCC+TGCTATAT
GTCAGCATGTGAGCTTTGGAGTGAAATCTCTTGTCTTAAGGAATAAAGGAAAAAGATTCCGTCGGAGGCTCGGTGCTCTACAGGTTCAACCTTTGTACTCTATTATTGCCTCACATTCCATCTCTTGTGAAAATATATTTGATTGGCTTTTCTGCAGGTTGTTTGCCAGGACTTTCCAAGACCTCCACTAGAAAACACAATAAACTTTTTGGAAGCTGGACAACTATCTTCATTTTTCAGAAACAGTGAAC
+
DDDCDFFFFFFFGGGGGGGGGGHHHHHHHHHHHGHHHHHHHHHHHHHHHHHHHHGGHHHHHHHFGGGGGHHGGGGGHHHGHHGHHHHHHHHHHHHHHHHHHHHHHHHHHHHHHHHHHHHHHHHHHHHHHHHHHGHHHHHHHHHHHHHHHHHHHHHHHHHHHGHHHHHHHGGHHHHHHHHHGHHHHHHHHGFGBFGHHHHGHHGHFFHDGH@EGHFHHHHHHHFA:GHHGHGGFFGGGGGGGFFGGGFGGG9
@M03495:530:000000000-LYBTV:1:1113:19356:4329 1:N:0:CATCACCC+TGCTATAT
GTCAGCATGTGAGCTTTGGAGTGAAATCTCTTGTCTTAAGGAATAAAGGAAAAAGATTCCGTCGGAGGCTCGGTGCTCTACAGGTTCAACCTTTGTACTCTATTATTGCCTCACATTCCATCTCTTGTGAAAATATATTTGATTGGCTTTTCTGCAGGTTGTTTGCCAGGACTTTCCAAGACCTCCACTAGAAAACACAATAAACTTTTTGGAAGCTGGACAACTATCTTCATTTTTCAGAAACAGTGAAA
+
ABBA?B@DFDFBGFGGFGG4CGHGHFHFHFFGFGGHFHFHHHCHBHGHHFHHHHGGHHGFB3FEEEEEGHHG0EEEFGHHHEBHHHFFGGHHFHGHGFHFHHHFFHHEHGGHHGGHHFHHHHHGFHHFGDGHHHGHHGHHHFHHHCFHFFHHHHGHHGHHHGHHHHHHHHHEHHGHHHHHHHHGHHHHHHH1FFHHHHHGHHHHHHHHHHCGFBGHHHGACGFGHHHHGHGFFGGGGGGGFFGGGGGGGG0
@M03495:530:000000000-LYBTV:1:1113:9774:4368 1:N:0:CATCACCC+TGCTATAT
GTCAGCATGTGAGCTTTGGAGTGAAATCTCTTGTCTTAAGGAATAAAGGAAAAAGATTCCGTCGGAGGCTCGGTGCTCTACAGGTTCAACCTTTGTACTCTATTATTGCCTCACATTCCATCTCTTGTGAAAATATATTTGATTGGCTTTTCTGCAGGTTGTTTGCCAGGACAGGTCGTGATTGCTGGAGCAGGTATGATATAATTCTAGGATTTGACAGATGAATAATTTACATATATATCTAACTTTGA
+
BBABAFFFFFFBBGGGGGGFGBGEH5GDGFHHHFHHFHFBGDFGCBGEBGHHGFDFFHHFHHHGG0EEGHHCGEECHHHHEFHHHHHHFHGHHFFFGBEBGHHFHHGHGFGEGHHHHHHFHHHHHHHHFD4E3FGH4GGFEFFHHHHHCHDFHFG2FGG1BDHHHHHGHA/FCFE<FCCGGHFGGHHB00F.CGC0DGDGGD0=DDF0<GBBGGFGGFGHHFHH;G0CGHGCGGFHFBFCGFFGGFEGGB0
@M03495:530:000000000-LYBTV:1:1113:15583:4378 1:N:0:CATCACCC+TGCTATAT
GTCAGCATGTGAGCTTTGGAATAGTAAATTCGTTGACGACAGAAGGAGCAAGATAACGACCACAGGGAGGGTGGTTTATCAACGGCAAAATATAGATCGGAAGAGCACACGTCTGAACTCCAGTCACCATCACCCATATCGTATGCCGTCTTCTGCTTGAAAAAAAAAAAACATGACACGTTGATCAATTAGGCTTTTTGAACCAATATAATTGAGTTTAACTTGAGTTCGACTGATCGAGTGATAGCAAT
+
BBBBBFFFFFFFGGGGGGGGGGFHHHHHHHHGHHHHHGGFGGHHHHHHHHHHHHHHHGFGEFHHHGEEFGGBFEGGGHHHHHFG/EEGHHHGHHHHGHHGGGGGHHGGHHGHFHGHHGHHHHHHFGHHHHHHHFFGH0FBFFFGBFGCDGCFHHHGHFHHHHDC?DG@G-@:90/0/009...:0009;;C009://:/-./;..://:/;BFB///;99/////://:/..;..//:..;B.///B/9//
@M03495:530:000000000-LYBTV:1:1113:24094:4395 1:N:0:CATCACCC+TGCTATAT
GTCAGCATGTGAGCTTTGGAGTGAAATCTCTTGTCTTAAGGAATAAAGGAAAAAGATTCCGTCGGAGGCTCGGTGCTCTACAGGTTCAACCTTTGTACTCTATTATTGCCTCACATTCCATCTCTTGTGAAAATATATTTGATTGGCTTTTCTGCAGGTTGTTTGCCAGGATCCAAGACCTCCACTAGAAAACACAATAAACTTTTTGGAAGCTGGACAACTATCTTCATTTTTCAGAAACAGTGAACAAC
+
AAAAABFFFFFFGGGGGGGGGGGHHHHHHHHHHHHHHFHHHHFGHHHHHEHHHFGGHHHHHGHGGGGGGHGGGGGCHFGHFHHEBGGHHHHHHHHHHHHHFHHHHHHHFHHHHHHHHHGHHHHHHHHGHHHBGGHHHHHHHFHHBFBGHHHHHHGHHHHHHGHHHHHHGHHHHGBGHFG0FCGHCHHEDFFGHHGCCGG<0<GFHHHGFBHEHGHHGFCGEHHHHHFHFGBCFGGGGGBFGFFFGG0CBB9
@M03495:530:000000000-LYBTV:1:1113:13380:4396 1:N:0:CATCACCC+TGCTATAT
GTCAGCATGTGAGCTTTGGTCCAGCCTGAGTCCCTGGTTTATCAACGGCAAAATATAGATCGGAAGAGCACACGTCTGAACTCCAGTCACCATCACCCATCTCGTATGCCGTCTTCTGCTTGAAAAAAAAAAAAAAATAAAAACAATTACCATACATCTGCTGTCTTCAAACAGAGATCTTACACGATAAATCAGGATAAGAAATAATATAACAACTCTACGCTAATCACAACTAACACACTAGTACATGC
+
BCCCDFFFFFFFGGGGGGGGGGHHHGHHHHHHHHHHHHHHHHHHHHGGGGGHHHHHHHHHHHGGGGHHHHHHHGHHHGHHHHHHHHHHHHHHHHHHHHGGGHHHGGHGGHGEGHGHHHHGHHHHHHHGGGG<A/<>-0<=<10.<.0<=11110/=<1111:01<1111110./://10111<10.-<.<111:000<00011/111:11<1<00.<0111.-..91<1000.0<00009.//<<111110
@M03495:530:000000000-LYBTV:1:1113:8493:4403 1:N:0:CATCACCC+TGCTATAT
GTCAGCATGTGAGCTTTGGACTGGTTTACAACGGCAAAATATAGATCGGAAGAGCACACGTCTGAACTCCAGTCACCATCACCCATCTCGTATGCCGTCTTCTGCTTGAAAAAAAAAAAAAGATGAATAGAGAGGAAGAACAGGTATGATTCCAAGAATTCACAGACAACTTTCCTAATCTCTATTTCGATTCGTATCTGTTCATATATCTCCATCCGACCCACTCATGTTAGTAGTATGACATAGCTATA
+
BCBBCFFFFFFFGGGGGGGGGGHHHHHHHHHHGGGGGHHHFFHGHHFHGGGGHGHHHHHGHHHGFGHFHHGHHHHHHHHHHHHHGFCGHGGGFHHHG1EGGFHHHHHBFGHHHG/EFGB////11111111?1..0<00000>.>10<00=0<==D./<0000<00;:/.0000;;00;:00;0::00:.00;9/9/9;00000;00;00000000.:.---...990000000000900:00:00:0000
@M03495:530:000000000-LYBTV:1:1113:11682:4444 1:N:0:CATCACCC+TGCTATAT
GTCAGCATGTGAGCTTTGGAATTAGGGTGGTTTATCAACGGCAAAATATAGATCGGAAGAGCACACGTCTGAACTCCAGTCACCATCACCCATCTCGTATGCCGTCTTCTGCTTGAAAAAAAAATAATCAGCATGTGCGCTCCACACCAGGCTAGCACAGGAGGCTGTGCTGGCCCAGTTGATCGTCCATTTCCTCTGTATAACCTTAAACGATCGAGATCTCCCGGGGGAAGCGGGGCATGTAACTTACG
+
A>AABFFFFFFFGGGFGGGBFDGHHHGHGGEFFEGHHHHGGG2ECGHFHHBHFHHCEFGCFGGHHHCBFHGHHHHFHHHGHHFHHHHHHHHG33@ECFGHGHFE>EGFFDDGFH?GG3FHG///022@@2222<222?//>A?1?1AEG0<F0FAC10</.....<.</GG0/...;.:0000:.::A.09;090000;0;009/00;C00....-9.9;/9///.--;--...---;--../////;//.
@M03495:530:000000000-LYBTV:1:1113:8631:4445 1:N:0:CATCACCC+TGCTATAT
GTCAGCATGTGAGCTTTGGAGTGAAATCTCTTGTCTTAAGGAATAAAGGAAAAAGATTCCGTCGGAGGCTCGGTGCTCTACAGGTTCAACCTTTGTACTCTATTATTGCCTCACATTCCATCTCTTGTGAAAATATATTTGATTGGCTTTTCTGCAGGTTGTTTGCCAGGACTTTCCAAGACCTCCACTAGAAAACACAATAAACTTTTTGGAAGCTGGACAACTATCTTCATTTTTCAGAAACAGTGAAC
+
AAABBFFFFFFFGGGGGFGGGGHHCHHHHGGHHHDEHGHHF3FFGFFFGHHHGHGGHHHHHHHGGGGEEHHGGEGGGHHHHGCC@FHFHHHHHHHFGEHHHHHHFHHDGDGHGHHHHHFFGHHHHHHFHHHFFGHHGGFHHFHGF0GBGFFHHHBGFFFFHDHHHHHHGEHHHHFHGHEFHFHHHGFHHHH1=GHFHHE.DDHFHHHHHHGGBFC.<GCFGGH.GHHHBFFFFFFGGGFFF0/;F/;FFF;
@M03495:530:000000000-LYBTV:1:1113:21146:4449 1:N:0:CATCACCC+TGCTATAT
GTCAGCATGTGAGCTTTGGAGTGAAATCTCTTGTCTTAAGGAATAAAGGAAAAAGATTCCGTCGGAGGCTCGGTGCTCTACAGGTTCAACCTTTGTACTCTATTATTGCCTCACATTCCATCTCTTGTGAAAATATATTTGATTGGCTTTTCTGCAGGTTGTTTGCCAGGACTTTCCAAGACCTCCACTAGAAAACACAATAAACTTTTTGGAAGCTGGACAACTATCTTCATTTTTCAGAAACAGTGAAC
+
CBCBCFFFFFFFGGGGGGGGGFGHHHHHHHHHHHFHHHHHHFHHHHHHFHHHHHGGHHHGGGGEFGGFEGHGGGGGHHHHHHCGHHHF4FGHHHHFHHHHHHHGHHH4FGHHHHHHHHHHHHHGHHHGGDFFHGGHHHHGHHHHHFHHHHHGHHGHGGHHHGHHHHHHHEHCGHHHGHDFGHHHHHHHHHHBFGHHHHHGHHHDGHHHFHDGHEHFHHBGHCFGHHHHGHFBFGGGGGGGF0/FFGGGFF0
@M03495:530:000000000-LYBTV:1:1113:21086:4465 1:N:0:CATCACCC+TGCTATAT
GTCAGCATGTGAGCTTTGGAGTGAAATCTCTTGTCTTAAGGAATAAAGGAAAAAGATTCCGTCGGAGGCTCGGTGCTCCACAGGTTCAACCTTTGTACTCTATTATTGCCTCACATTCCATCTCTTGTGAAAATATATTTGATTGGCTTTTCTGCAGGTTGTTTGCCAGGACAGGTCGTGATTGCTGGAGCAGGTATGATATAATTCTAGGATTTGACAGATGAATAATTTACATATATATCTAACTTTGT
+
BBBB@FFFFFFFGGGGGGGGGGFGHHHHHFHHHHHHHHHHHHHHHHGHGBCFFHGGFFHFHHHEFGGCFHHCGGGGGH3FGHHGHHHHEHHHHFHGHGFFHHHHHHHHHHHHFHGHHGHHHHHHHHGGGBBEBGHHHHGHHFHHHHHHGHHHHHHFFHHHHGHHHHHHFFAFC/FGHGCDBFHGHHHGAGH<GGCHGHFH0DDDHHHHFH00CCGHHBGF:CGHFF::GHFHBGFGF0;FGEF0;;FGFG0
@M03495:530:000000000-LYBTV:1:1113:19898:4465 1:N:0:CATCACCC+TGCTATAT
GTCAGCATGTGAGCTTTGGAGTGAAATCTCTTGTCTTAAGGAATAAAGGAAAAAGATTCCGTCGGAGGCTCGGTGCTCTACAGGTTCAACCTTTGTACTCTATTATTGCCTCACATTCCATCTCTTGTGAAAATATATTTGATTGGCTTTTCTGCAGGTTGTTTGCCAGGACAGGTCGTGATTGCTGGAGCAGGTATGATATAATTCTAGGATTTGACAGATGAATAATTTACATATATATCTAACTTTGA
+
BBBBAFFFFFFFCGGGGGGGGGHHHHHHHGHHHHGHHHGHGHHGGHHHGHGHHFDEHHFFHHHCGCEGGHHGGGGGHHHHHGGHHHHGFHHHGHHGHHFHHHHHHHHHHEGHHGGFHHGGGHHFHHHGHFGGHHHHHGHHHFHHGHHHHHHHHHHEGAGHHGHEFHHHHHHF0FEHGGCDHHHFFFHGFGFGHHHGHHHHGHHFHHHHGGDHHHHHFHFF;CHGGHG0GC0;C:CGBFFGFGGGGGFFFB0
@M03495:530:000000000-LYBTV:1:1113:15182:4468 1:N:0:CATCACCC+TGCTATAT
GTCAGCATGTGAGCTTTGGAGTGAAATCTCTTGTCTTAAGGAATAAAGGAAAAAGATTCCGTCGGAGGCTCGGTGCTCTACAGGTTCAACCTTTGTACTCTATTATTGCCTCACATTCCATCTCTTGTGAAAATATATTTGATTGGCTTTTCTGCAGGTTGTTTGCCAGGACAGGTCGTGATTGCTGGAGCAGGTATGATATAATTCTAGGATTTGACAGATGAATAATTTACATATATATCTAACTTTGA
+
BBBBBFFFFFFFGGGGGGGGFBGGFHGHHHHHHHHHHGHHHDHHHHHHGGHHHGDGHHHHHHHGGGGGGFHGGGGGHHHHHHGHHHHHHHHHFHHGHHHGHHHHHHHHHHHHHHGHHHHHHHHHHHHHHBD43FGHGHHHHHHHHHHGHHHHHHHHHFHHHGEFHGHHHEAHFGGFHGGGHHHHHHHFHHHFGGHHFHHGHHHGHHHHGB0BCHGCGHHHHHGH;GGGHHHHHFHGFFGGGGGGFGFGFG0
@M03495:530:000000000-LYBTV:1:1113:15559:4477 1:N:0:CATCACCC+TGCTATAT
GTCAGCATGTGAGCTTTGGAGTGAAATCTCTTGTCTTAAGGAATAAAGGAAAAAGATTCCGTCGGAGGCTCGGTGCTCTACAGGTTCAACCTTTGTACTCTATTATTGCCTCACATTCCATCTCTTGTGAAAATATATTTGATTGGCTTTTCTGCAGGTTGTTTGCCAGGACTTTCCAAGACCTCCACTAGAAAACACAATAAACTTTTTGGAAGCTGGACAACTATCTTCATTTTTCAGAAACAGTGAAC
+
CCCCCFFFFFFFGGGGGGGGGGHHHHHHHHHHHHHHHHHHHHHHHHHHHHHHHHGGHIHHHHHGGGGGGHHGGEGGHHHHHHHHHHHHHHHHHHHHHHHHHHHHHHHHHHHHHHHHHHHHHHHHHHHHHHHHHHHHHHHHHGHHHHGHHHHHHHHHHHHHHGHHHHHHHHHHHHHHHHGHHGHGHGHHHGHFHHFHGHHGHGHHHGHHHHGGGFHHHHHHHGHHHHHGHHGGGGGFGGGGFFFGFGFFGG0
@M03495:530:000000000-LYBTV:1:1113:22476:4497 1:N:0:CATCACCC+TGCTATAT
GTCAGCATGTGAGCTTTGGAGGGCAAGAAGTGGTTGTGACTGGTTTATCAACGGCAAAATATAGATCGGAAGAGCACACGTCTGAACTCCAGTCACCATCACCCATCTCGTATGCCGTCTTCTGCTTGAAAAAAAAACTTGTGTTTTTCATTTTACTGTGTTTTGGTACTTGCTGCCGCACATGAGAAAAGTACAGAATCCAGTTCGGTGCTGAAACGCGAAGAAATACTTGAGAGTATTTTGTTAACATT
+
BAAABBDFFFFFGGGGGGGCGGGGGGGHHHBFGHGGGEFGHHABFFHHHHFCEAECEHHHHGGFHHHEDGFEHGHFFHHEGFHGHFFFGHBFBGFFFDGHHHHHEB3?FFF/F34BEE<EFHHHGHHG?GFDG@//</111??<<0>F<11FHHG1>1>F1>FGC-<00=0D000<.-:-:-C0G00;//9;;FGBF/F0000;;0.-CD?00;090:--99-.//9//9///9.99BB/BFBB9:;//9/
@M03495:530:000000000-LYBTV:1:1113:21067:4497 1:N:0:CATCACCC+TGCTTTAT
GTCAGCATGTGAGCTTTGGAGTGAAATCTCTTGTCTTAAGGAATAAAGGAAAAAGATTCCGTCGGAGGCTCGGTGCTCTACAGGTTCAACCTTTGTACTCTATTATTGCCTCACATTCCATCTCTTGTGAAAATATATTTGATTGGCTTTTCTGCAGGTTGTTTGCCAGGACAGTTCGTGATTTCTGGAGCAGGTATGATATAATTCTAGGATTTGACAGATGAATAATTTACATATATATCTAACTTTGA
+
CCCDDFFFFFFFGGGGGGGGGGHHHHHHHHHHHHHHHHHHHHHHHHHHHHHHHHGGHIIHHHHGGGGGGHHGGGGGHHHHHHHHHHHHHHHHHHHHHHHHHHHHHHHHHHHHHHHHHHHGHHHHHHHFGEHHHHHHGHHHHEHHHFHHHHHHHHGHBHHHHGHHGHGHHHHEC/11@/?FCBG1>GG<1<0>0.F10<0<00=H0=DH00D0DB000000/;0;000;;CGH00;0;;0:0000B0BB00;
@M03495:530:000000000-LYBTV:1:1113:12343:4500 1:N:0:CATCACCC+TGCTATAT
GTCAGCATGTGAGCTTTGGAATTAGTAAATTCGTTGACGACAGAAGGAGCAAGATAACGACCACAGGGAGGGTGGTTTATCAACGGCAAAATATAGATCGGAAGAGCACACGTCTGAACTCCAGTCACCATCACCCATCTCGTATGCCGTCTTCTGCTTGAAAAAAAAAAAAACAACACCATTCACACTATAATTTATGATAACTACATGAGTATATTAATATCTCTTAAGCACAGCTAAATTCTTCTAGA
+
BBCCCFFFFFFFGGGGGGGGGGHHHHHHHHHHGHHHHHGEGGGHHHHHHHHHHHHHHHGGGGGHHHHGGGGGGGGEGHHHHHHHGGGGGHHHHHHHHHHHGGGGHHHHHHHGHHHGHHHHHHHHHHHHHHHHHHHHGG1GHHGGHHHHGGGHGHGHHHHHHHHHHGGGG:9-<9=.C....00<0000//<000000<0000:00000000000000000<0000000:0000/:/.00000<00000000
@M03495:530:000000000-LYBTV:1:1113:17669:4535 1:N:0:CATCACCC+TGCTATAT
GTCAGCATGTGAGCTTTGGAGTGAAATCTCTTGTCTTAAGGAATAAAGGAAAAAGATTCCGTCGGAGGCTCGGTGCTCTACAGGTTCAACCTTTGTACTCTATTATTGCCTCACATTCCATCTCTTGTGAAAATATATTTGATTGGCTTTTCTGCAGGTTGTTTGCCAGGACAGGTCGTGATTGCTGGAGCAGGTATGATATAATTCTAGGATTTGACAGATGAATAATTTACATATATATCTAACTTTGA
+
BBBAAFFBFFFFFGGGGGGGGGHGHCHHHHHHHHHHGHHHHHFGHHHHHGHHHFGGHHHHHHHGGGGGGGHGGAEGHHHHHHHHHHHHHHHHHGHHHGHHHHHHHHHGFHHHHHGHHHHGHHHHHHHHHEFDGGGHDHHHH4GGFHBHFHHHGHFHFHHHHGHGHHFHGFEHFGGHHGAEHHHHHHHGHFHGHEGGEGDHHHH0GHFHGEDFGHGFHFFHBGHG0;CCFHGFHHFFGGFBFGEFFGFFFF0
@M03495:530:000000000-LYBTV:1:1113:23905:4612 1:N:0:CATCACCC+TGCTATAT
GTCAGCATGTGAGCTTTGGAGTGAAATCTCTTGTCTTAAGGAATAAAGGAAAAAGATTCCGTCGGAGGCTCGGTGCTCTACAGGTTCAACCTTTGTACTCTATTATTGCCTCACATTCCATCTCTTGTGAAAATATATTTGATTGGCTTTTCTGCAGGTTGTTTGCCAGGACTTTCCAAGACCTCCACTAGAAAACACAATAAACTTTTTGGAAGCTGGACAACTATCTTCATTTTTCAGAAACAGTGAAC
+
AAABAF5DFBDFFGGGGCGBGFHFHFHHHHHHGHHHHGFGF3CFGD5FGBGF22AFFHHHHCGG?EE?EEGEGAEEFHHHHECGGGHHHFCHHHHFFFFHHHGHFHHG4GGBG?EGHHHHHHGGHHFEGGBBDDGHHHHFH4GFBAFGAGH2GHDFFHHHHGHHFHFHHFA<FGHHHHDGEHHFHCGGHGH<1FGHHGG.GHHBDGFHHHGGCFFCGFBCFFCGFHHHHHGFGGFFFFGGBBBFFFBBBF0
@M03495:530:000000000-LYBTV:1:1113:9415:4699 1:N:0:CATCACCC+TGCTATAT
GTCAGCATGTGAGCTTTGGAGTGAAATCTCTTGTCTTAAGGAATAAAGGAAAAAGATTCCGTCGGAGGCTCGGTGCTCTACAGGTTCAACCTTTGTACTCTATTATTGCCTCACATTCCATCTCTTGTGAAAATATATTTGATTGGCTTTTCTGCAGGTTGTTTGCCAGGACTTTCCAAGACCTCCACTAGAAAACACAATAAACTTTTTGGAAGCTGGACAACTATCTTCATTTTTCAGAAACAGTGAAA
+
ABBBA@FFFFFFGGGFGFGFGGHFGHHHHHHGHA4DGHDFFGFGHHHGEFHGHHGGHFFHHFGEGCEGFFFECEEEHHHFHHBGHHF@DGHGDGHFHHHFHHHHFGGFFHHGFGCGB?B4FGFGHFHGFHGFHFEGHHGHFHFGBCB?FGHFGHFHHF<@FAFHFBDGHHGHFGFBGF1FCFGFHGHFFHGFHDGHEGHCGHHDGHGHHHGC/CGAGFFGAFHHFHFFH0BFFGBFGGE9B099BF0;BF0
@M03495:530:000000000-LYBTV:1:1113:20907:4722 1:N:0:CATCACCC+TGCTATAT
GTCAGCATGTGAGCTTTGGAGTGAAATCTCTTGTCTTAAGGAATAAAGGAAAAAGATTCCGTCGGAGGCTCGGTGCTCTACAGGTTCAACCTTTGTACTCTATTATTGCCTCACATTCCATCTCTTGTGAAAATATATTTGATTGGCTTTTCTGCAGGTTGTTTGCCAGGACTTTCCAAGACCTCCACTAGAAAACACAATAAACTTTTTGGAAGCTGGACAACTATCTTCATTTTTCAGAAACAGTGAAA
+
CDCCDFFFFFFFGGGGGGGGGGHHHHHHHGHHHHGGHHHHHFHHHHHHHHGHHHGGHIIIHHHGGGGGGGHGGGGGHHHHHHHGHHHHHHHHHHHHHHHHHHHHHHHGHHHHHHHHHHHHHHHHHHHHHHFGHHHHHHHHHGHHHHHGHGHHHHHHHHHHHGHHHHHHHFFHHHHHHHGHCGHHHHHHHHHBHHFFHHHGHHHHHHHHHHGGBGGEHHCGHHGAGHHHGHFFFGGGGFFFGGG/FF;BFF0
@M03495:530:000000000-LYBTV:1:1113:15430:4731 1:N:0:CATCACCC+TGCTATAT
GTCAGCATGTGAGCTTTGGTCCAGCCTGAGTCCTGGTTTATCAACGGCAAAATATAGATCGGAAGAGCACACGTCTGAACTCCAGTCACCATCACCCATCTCGTATGCCGTCTTCTGCTTGAAAAAAAAAAAAATTTCTTGATTACGCATGATGTAGGCTGCATGCTCATGTATGCTATGCAATGCATAGATATATCATCAAACTCCGGTGGCTATGTATGTGACCTTGGACGTAACTACTGCAGATCTTC
+
BBBCCFFFFFFFGGGGGGGGGGHHHGHHHHHHHHHHHHHHHHBGHGGGGGHHHHHHFHHHHGGGGHHHHHHHGHHHGHHHHHHHGHHGHHHHHHHHHGGBGHHFFHHHF@EGGGHHHHHHEHGHFHGFG?//>/0111111111=>.....<00000000<./000;00000000000000;0;00000;C0;00000;0000:0;:.-;-...::0:00;0000:;00000-:.:AF000;000:B0000
@M03495:530:000000000-LYBTV:1:1113:15255:4738 1:N:0:CATCACCC+TGCTATAT
GTCAGCATGTGAGCTTTGGAGTGAAATCTCTTGTCTTAAGGAATAAAGGAAAAAGATTCCGTCGGAGGCTCGGTGCTCTACAGGTTCAACCTTTGTACTCTATTATTGCCTCACATTCCATCTCTTGTGAAAATATATTTGATTGGCTTTTCTGCAGGTTGTTTGCCAGGACTTTCCAAGACCTCCACTAGAAAACACAATAAACTTTTTGGAAGCTGGACAACTATCTTCATTTTTCAGAAACAGTGAAC
+
BCCCCFFFFFFFGGGGGGGGCGHHHHHHHHHHHHHHHFHHHHHGHHHHHHHHGHGGHHHHHHHGGGGGGHHGGEGGHHHHHHHHHHGHHHHHHHHHHHHHHGHHHHHHHHHHHHHHHHFFHHHHHHHHHHFGHHHHHHHHHHHHHHFHHHHHHHHHHHHHHGHHHHHHHHHHHHHHHHGHHGHHHEHHHHHHGHHGHGGCGGHGGHGHHGGGEFHHHGHFHHGHFHHGHHGFFGFGFFGFFBFFGGGGBF0
@M03495:530:000000000-LYBTV:1:1113:17220:4761 1:N:0:CATCACCC+TGCTATAT
GTCAGCATGTGAGCTTTGGAGTGAAATCTCTTGTCTTAAGGAATAAAGGAAAAAGATTCCGTCGGAGGCTCGGTGCTCTACAGGTTCAACCTTTGTACTCTATTATTGCCTCACATTCCATCTCTTGTGAAAATATATTTGATTGGCTTTTCTGCAGGTTGTTTGCCAGGACAGGTCGTGATTGCTGGAGCAGGTATGATATAATTCTAGGATTTGACAGATGAATAATTTACATATATATCTAACTTTGA
+
BBBBAFFFFFFFGGGGGGGGGGGHHHHHHGHHHHHHHHHHHGHHHHHHHHHHHGGGHHHHHHHGGGGGGHHGGGGGHHHHHHHHHHHHHHHHHHHHHHHHHHHHHHHHHHHHHHHHHHHHHHHHHHHHGHHHFFFHGHHHHHHHHHHGHHHHGHHHHHHHHGHHHHHGGHGHHGFHGGGGHHHHHGHHHGEGHEHHHHHHHHHFGFHHHHGFHHGGHHHHFHGHCGHHHHHHHFHHGGGGGGGGGFGGGG0
@M03495:530:000000000-LYBTV:1:1113:18459:4790 1:N:0:CATCACCC+TGCTATAT
GTCAGCATGTGAGCTTTGGACTCCTGACTGGTTTATCAACGGCAAAATATAGATCGGAAGAGCACACGTCTGAACTCCAGTCACCATCACCCATCTCGTATGCCGTCTTCTGCTTGAAAAAAAAAGGCCCCGCTTCCCCCGGGAGATCTCGATCGTACTTGCTTTGTACTATCTTCTATTTCAGCAAACACTTGCCTTACGTTTAGTAATGCAGCATCTGATACCTGAATCGATCTTCCTTGCTGTTCTAA
+
A?AAAFFFFFFFGGGFGFGFGGCGHHHHHHAFGHFGH5GGE?EEEFFHHHFHHBFHDAFGFCGGHHFEHHHGFFHHHFGHHGDHHGH@GHFHGHF3GG1?FBEE/EGHGFHFFHGC0CF3?E/////<//>>C@E/1?0?-A--<.CG0=G0/.::.;:;0;CG0;C00;GG0::0;0;FBB;000//.;.0000/0;0;.;9;.9;00;0099/9;BBB///9/9:////.9..;9//9B/BFE9/;///
@M03495:530:000000000-LYBTV:1:1113:11567:4797 1:N:0:CATCACCC+TGCTATAT
GTCAGCATGTGAGCTTTGGAATTAGTAAATTCGTTGACGACAGAAGGAGCAAGATAACGACCACAGGGAGGGTGGTTTATCAACGGCAAAATATAGATCGGAAGAGCACACGTCTGAACTCCAGTCACCATCACCCATCTCGTATGCCGTCTTCTGCTTGATAAAAAAAAGTTATAACATTAAAAATGGAAATTAAATAGCAATAAGTATGTAAAAACGAAAACCAAGTTGAACTCAATAATCTGTAGTCG
+
ABBBBFFFFFFFGGGGGGGGGGHHGHHGHGHHFFCFHFGEGGCGFHHHHHHHHFHHHFFGGFGHGFFA1E@FGFGEFFHHHF@GEGE@FFHHHHHFFFFEEACAHHHHHHHGHHHGGFHFHHFFFGHHHHHHHHHHGHEHGHGGHGD1<<<GGB1FBDFFG1=G0DGGD-.;<:CC000;;:000;.00:9000;;0000;0090000900000000.-...-B9.A.//9BB99F/9////99/;9///.
@M03495:530:000000000-LYBTV:1:1113:17345:4814 1:N:0:CATCACCC+TGCTATAT
GTCAGCATGTGAGCTTTGGATGGTTCTGGTTTATCAACGGCAAAATATAGATCGGAAGAGCACACGTCTGAACTCCAGTCACCATCACCCATCTCGTATGCCGTCTTCTGCTTGAAAAAAAAAAAAAAACACCCTAGTATTAGCTCTAATATTCTATCTTATATTCTGAATGTATTTATTACATCTTCATTGACAAATATAGACATATATCATCTAAGTAGTAATAACTTCAGTTACTGACTACTAGTCAT
+
DDCCDFFFFFFFGGGGGGGGGGGHHHHHHHHHHHHHHHGGGGGHHHHHHHHHHHGGGGHHHHHHHGHHHGHHHHHHHHHHHHHHHHHHHHGHEHHHGGHHHHGGGHGHHHHHHHFHHHHGGGDDC<<<<.<0...00<0=000/=00<00=<0<000=:C0000000000<<:0<0:0:000<C00:000000000/000000000000000000000<0<<0:0<<<:0000:00:0000:0/0000000
@M03495:530:000000000-LYBTV:1:1113:9079:4823 1:N:0:CATCACCC+TGCTATAT
GTCAGCATGTGAGCTTTGGAGTGAAATCTCTTGTCTTAAGGAATAAAGGAAAAAGATTCCGTCGGAGGCTCGGTGCTCTACAGGTTCAACCTTTGTACTCTATTATTGCCTCACATTCCATCTCTTGTGAAAATATATTTGATTGGCTTTTCTGCAGGTTGTTTGCCAGGACTTTCCAAGACCTCCACTAGAAAACACAATAAACTTTTTGGAAGCTGGACAACTATCTTCATTTTTCAGAAACAGTGAAC
+
AA?111B@DDFB1GFGGGGGG1BFBFFGEDDGGAFDHFBFHCCGHGHFHHHGFAEFHFHHGGHGGEEEEH0/?FGGGHHFHG@>FGHFHHFHHHHHGHFGHBBGGHH1FHHFFFHHF1F2FGHHHHFGB2B1BGDFFHGHHFHHFGH1GHHFBG1G1GHFGGHHHBFGHF//?<FDGH1GFBHHHEFGHHH>DDCBCCGCGD0DGGHH0D@?GGFHFFF.:GF.GG0;GHGBB9CFFGFFG0/:9/90CB0
@M03495:530:000000000-LYBTV:1:1113:7716:4843 1:N:0:CATCACCC+TGCTATAT
GTCAGCATGTGAGCTTTGGAGTGAAATCTCTTGTCTTAAGGAATAAAGGAAAAAGATTCCGTCGGAGGCTCGGTGCTCTACAGGTTCAACCTTTGTACTCTATTATTGCCTCACATTCCATCTCTTGTGAAAATATATTTGATTGGCTTTTCTGCAGGTTGTTTGCCAGGACTTTCCAAGACCTCCACTAGAAAACACAATAAACTTTTTGGAAGCTGGACAACTATCTTCATTTTTCAGAAACAGTGAAC
+
BBBBBFFFFFFFGGGGGGGGGGGHHHHHHHHHHEGHGFHHHDHHHHFHHHGHHHGGHHGHHHHFGGGGGGHGGGGGFHFHHHHHFHHHHGHHHFHHFFGHHHHHHHHFFGHHHFHHHHHHGFHBHHHGHHHHHGHHHHHHGDHHG0GFGHHHHHBFHHHHFDEHHGHHHGHEHGGHHHFHHGEGHAGHHHHHBDHHGHGEGHHHHGFFDGGGGHG.GHFHHHHGHHGBGHGFFGFGGFGFF0BBFGFFB09
@M03495:530:000000000-LYBTV:1:1113:12526:4853 1:N:0:CATCACCC+TGCTATAT
GTCAGCATGTGAGCTTTGGAGTGAAATCTCTTGTCTTAAGGAATAAAGGAAAAAGATTCCGTCGGAGGCTCGGTGCTCTACAGGTTCAACCTTTGTACTCTATTATTGCCTCACATTCCATCTCTTGTGAAAATATATTTGATTGGCTTTTCTGCAGGTTGTTTGCCAGGATTTCCAAGACCTCCACTAGAAAACACAATAAACTTTTTGGAAGCTGGACAACTATCTTCATTTTTCAGAAACAGTGAACA
+
CCCCCFFFFFFFGGGGGGGGFGHHHHHHHHHHHHHHHHHHHFHHHHHHHEHFHHGGHHHIHHHGCGCCEHHGGGGGHHHHHHFH3GHHHHHHHHHHHHHHHHHHHHHHHHHHHHHHHHHHGHHHHHHHHGHHHHHHHGHHGFHHH0CHHHHHHHGHFFGHHGHHHHGHHEFHHHHHFGHHHHHHHHHHHHHGHGHHGEGHHHHHHHHHHGGEGHEFHHFGEHHHGHGHHEGGGGGFGGGF0BFFFFBFFG;
@M03495:530:000000000-LYBTV:1:1113:10502:4877 1:N:0:CATCACCC+TGCTATAT
GTCAGCATGTGAGCTTTGGAGTGAAATCTCTTGTCTTAAGGAATAAAGGAAAAAGATTCCGTCGGAGGCTCGGTGCTCTACAGGTTCAACCTTTGTACTCTATTATTGCCTCACATTCCATCTCTTGTGAAAATATATTTGATTGGCTTTTCTGCAGGTTGTTTGCCAGGAGCTTTCCAAGACCTCCACTAGAAAACACAATAAACTTTTTGGAAGCTGGACAACTATCTTCATTTTTCAGAAACAGTGAA
+
BCCCCFFFFFFFGGGGGGGGGGHHHHHHHHHHHHHHHHHGHGHHHHHHHHHHHHGGHIIHHIHGGGGGGHHGGGGGHHHHHHHHHHHHHHHHHHHHHHHHHHHHHHHHHHHHHHHHHHHHHHHHHHHHHFHHHHHHHHHHHHHHHGHHHHHGHHHHGHHHHGHHHHHHGHHGHHHHHHHHHFHGHHHHHHHHHHHHHGHGCGHGHHHHHHHGGHHHHHHFHFHHGGHHGGGGGGGGGGGGFFFGGGGGGGC
@M03495:530:000000000-LYBTV:1:1113:22127:4881 1:N:0:CATCACCC+TGCTATAT
GTCAGCATGTGAGCTTTGGAATTAGCTGGTTTATCAACGGCAAAATATAGATCGGAAGAGCACACGTCTGAACTCCAGTCACCATCACCCATCTCGTATGCCGTCTTCTGCTTGAAAAAAAAAAAAACAACAGTCTTACACTGCTGAATATCTGAGAATTTAGGTACACATGCAACCCTCTGTCTCCCTGCTATACTCTACATCTGTATGTTACTCTTCTCTTCCCCTCTAGTATTTACACCCCTACTCAT
+
BABCCFFFFFFFGGGGGGGGGGHHHHHHHFGHHHHHHHGGGGGHHHHHHHHHHHGGGGHHHHHGHGHHHGHHHHHHGHHHHHHHHHHHHHGHCHHHFGHHHGG1EHGHHHHHHHGFHHHGGGGC</<?//=/01<11==11>11=111111<000000000<000<0000000000..../00;000;/0.00;0000000;0:00;000;000;00000=0000//:9/0000000:000/.:...:;00
@M03495:530:000000000-LYBTV:1:1113:24076:4905 1:N:0:CATCACCC+TGCTATAT
GTCAGCATGTGAGCTTTGGTCCAGCCTGAGTCCTGGTTTATCAACGGCAAAATATAGATCGGAAGAGCACACGTCTGAACTCCAGTCACCATCACCCATCTCGTATGCCGTCTTCTGCTTGAAAAAAAAAAATATACATTTTTAATTGTATAGCACGTTCTCATTTCTCTACCTTCCTTCCCCTTCTATCTCATCATCTTTTGTTTTCTTTGCTATATACTCTTCTTTATTCTATTCATTTGTTTTTTCTT
+
ABBB@FFFFFFFGGGGGGGGGGHHGGHHHHHDHHHHGHHHHGFGHEGGGGHHHBGHHHGHHGGFGFHHGGGGGGHHEBGHHHHGGHHGHHHHHHHHHCHFHHFGDCGFGGGGGEHHFHHHFABFGEE///</0111111<1@1/1?1<=1F1111>-000.>=0000D==0000=//<00////./0000000;0<000;000///9000;;000;0000;090;;B0;090000000;000;;/.;9B/9
@M03495:530:000000000-LYBTV:1:1113:20714:4952 1:N:0:CATCACCC+TGCTATAT
GTCAGCATGTGAGCTTTGGAGTGAAATCTCTTGTCTTAAGGAATAAAGGAAAAAGATTCCGTCGGAGGCTCGGTGCTCTACAGGTTCAACCTTTGTACTCTATTATTGCCTCACATTCCATCTCTTGTGAAAATATATTTGATTGGCTTTTCTGCAGGTTGTTTGCCAGGACTTTCCAAGACCTCCACTAGAAAACACAATAAACTTTTTGGAAGCTGGACAACTATCTTCATTTTTCAGAAACAGTGAAC
+
CCCCCFFFFFFFGGGGGGGGGGHHHHHHHHHHHHHHHHHHHGHHHHHHHHHHHHGGHHIIHGHECFGGGEGFGGGGHHHHHHHHGGHHHHHHHHHHHHGHHHHHHHHHHHHHHHHHHHHGHHHHHHHHHHHHHHHHHHHHGBHHFGFHHHHHHHGHEHCGHGHHHHHHHEGGGHHHHGHHHHHHHHHFHHH1GFGHHHHGHHGEHHHHHGG-CGGHFH/GHHGHHHHGFHGGFGGGGGGGGGGGGGGGGG0
@M03495:530:000000000-LYBTV:1:1113:9798:4953 1:N:0:CATCACCC+TGCTATAT
GTCAGCATGTGAGCTTTGGAGTGAAATCTCTTGTCTTAAGGAATAAAGGAAAAAGATTCCGTCGGAGGCTCGGTGCTCTACAGGTTCAACCTTTGTACTCTATTATTGCCTCACATTCCATCTCTTGTGAAAATATATTTGATTGGCTTTTCTGCAGGTTGTTTGCCAGGACTTTCCAAGACCTCCACTAGAAAACACAATAAACTTTTTGGAAGCTGGACAACTATCTTCATTTTTCAGAAACAGTGAAC
+
CCCCCFFFFFFFGGGGGGGGGGHHHHHHHHHHHHHHHHHHHHHGHHHHHHHHHHGGHHHIGHHGGGGGGHHGGGGGHHHHHHHHGHHHHHHHHGHHHHHHHHHHGHHHHHHHHHHHGHHGHHHHHHHHHGGHGHHGHHHHHHHHHHHHHHFHHHHHHHHHHGHHHHHHHGHFGHHHHHHHGHHGHHHHHHHDGHHHHHH.DBGFHHHHHHGGBGHGHHBAFHHHHHEFHHGGFFGGGGGFGCBFFGGGFG0
@M03495:530:000000000-LYBTV:1:1113:22730:4993 1:N:0:CATCACCC+TGCTATAT
GTCAGCATGTGAGCTTTGGTCCAGCCTGAGTCCTGGTTTATCAACGGCAAAATATAGATCGGAAGAGCACACGTCTGCACTCCAGTCACCATCACCCATCTCGTATGCCGTCTTCTGCTTGAAATAAAAAATTTCTATTTGATTCCTATCTCAGTATGTTGGTTGCCTGGAATATTCAATCTCTCCTCTAGCTAACAGACTAATCCTTTTGTCAGATTTCCAACCATCTTTCTTTCGTGTATATTGTGTAC
+
BBBBBFDFFFFFGGGGGFGE5AG4GFHGF4GGGHFBFFAFD5F5GEEEEEHFGHHHFHHHHGGE1CGFFCCGEHHFE5@33BCFGHHHEDHH333?GFHGGFFE1FG43EF@0FBDGHHH3B3F4?F3BF/011?22?22G2222222>1@222>222FGD////?11?<<1111111111111<010111000=//0/./0<0<000000::000:000000:..0/<0000;B0.9.9/0000;;0/90
@M03495:530:000000000-LYBTV:1:1113:23358:5004 1:N:0:CATCACCC+TGCTATAT
GTCAGCATGTGAGCTTTGGAGTGAAATCTCTTGTCTTAAGGAATAAAGGAAAAAGATTCCGTCGGAGGCTCGGTGCTCTACAGGTTCAACCTTTGTACTCTATTATTGCCTCACATTCCATCTCTTGTGAAAATATATTTGATTGGCTTTTCTGCAGGTTGTTTGCCAGGACTTTCCAAGACCTCCACTAGAAAACACAATAAACTTTTTGGAAGCTGGACAACTATCTTCATTTTTCAGAAACAGTGAAC
+
BBBBBFFFFFFFCGGGGFGGGGHHHFHHHHHHHGHHHHHHGGFGHGFHHHFHHFFEHGHHHHGCEFGGFHHGGEGGHHHHHHCCGHHHHHHHHFHFGFHHHHHHHHHEGGHFHHHHHHHFHHHHHHHHGFEGDFDGHHHHHGFHDAGHHHHHHHGHHHHHHEHHHHHHHHEAGHHHHHHEFHHHHHHGHHFFFFGGHGEGFHH0GHGHHHG?/;/GHHFHHHHEHHFFFHFBFGGGGGG0B0CBFFFGGG0
@M03495:530:000000000-LYBTV:1:1113:7285:5020 1:N:0:CATCACCC+TGCTATAT
GTCAGCATGTGAGCTTTGGAGTGAAATCTCTTGTCTTAAGGAATAAAGGAAAAAGATTCCGTCGGAGGCTCGGTGCTCTACAGGTTCAACCTTTGTACTCTATTATTGCCTCACATTCCATCTCTTGTGAAAATATATTTGATTGGCTTTTCTGCAGGTTGTTTGCCAGGACTTTCCAAGACCTCCACTAGAAAACACAATAAACTTTTTGGAAGCTGGACAACTATCTTCATTTTTCAGAAACAGTGAAC
+
CBCCBFFFFFFFGGGGGGGGGGHHHHHHHGHHHHHHHHHHHHHHHHHHHHHHHHGGHIIIHIHGGGGGGHHGGGGGHHHHHHHHHHHHHHHHHHHHHHHHHHHHHHHHHHHHHHHHHHHHHHHHHHHHHHHHHGHHHHHHHHHHHFHHHHHHHHHHHHHHHGHHHGHHHGHHGHHHGHHHHGHHHCHHHHHGFHGHHHHGHFHGHHHFHHFGFHGHGHHHHHHGGHEHHHGFGGGGGGGFFFFFGG9FFG0
@M03495:530:000000000-LYBTV:1:1113:20649:5037 1:N:0:CATCACCC+TGCTATAT
GTCAGCATGTGAGCTTTGGAGTGAAATCTCTTGTCTTAAGGAATAAAGGAAAAAGATTCCGTCGGAGGCTCGGTGCTCTACAGGTTCAACCTTTGTACTCTATTATTGCCTCACATTCCATCTCTTGTGAAAATATATTTGATTGGCTTTTCTGCAGGTTGTTTGCCAGGACTTTCCAAGACCTCCACTAGAAAACACAATAAACTTTTTGGAAGCTGGACAACTATCTTCATTTTTCAGAAACAGTGAAC
+
CCDCCFFFFFFFGGGGGGGGGGHHHHHHHHHHHHHHHHHHHHHHHHHHHHHHHHGGHHIIHHHGGGGCEHHGGGGGHHHHHHHHHHHHHHHHHHHHGHHHHHHHHHHHHHHHHHHHHHHHHHHHHHHHHHHHHGHHHHGHHHHHFGGHHHHHHHHHGGHHHGHHHHHHHHHHHHGHHHHHHHHGHHHHHHHGHHHHHHHGHHHFHHHHHHGGFHHHHHFFHGGHHGHHHHGGGGGGHGHGGFGGGGFGFF0
@M03495:530:000000000-LYBTV:1:1113:23801:5042 1:N:0:CATCACCC+TGCTATAT
GTCAGCATGTGAGCTTTGGAGTGAAATCTCTTGTCTTAAGGAATAAAGGAAAAAGATTCCGTCGGAGGCTCGGTGCTCTACAGGTTCAACCTTTGTACTCTATTATTGCCTCACATTCCATCTCTTGTGAAAATATATTTGATTGGCTTTTCTGCAGGTTGTTTGCCAGGACTCAGGTCGTGATTGCTGGAGCAGGTATGATATAATTCTAGGATTTGACAGATGAATAATTTACATATATATCTAACTTT
+
CACCCFFFFFFFGGGGGGGGGGHHGHHHHHHHHHHHHHHHHGHHHHHHHHHHGHGGHHHIHHHGGGGGGHHGGGGGHHHHHHHHHHHHHHHHHHHHHHHHHHHHHHHHHHHHHHGHHHHHHHHHHHHHHHGHHHHHHGHHHHHHHFHHHHHHHHHHHHHHHGHHHHGHFHEFHGHHHHHGGGEHHHHHHGHGHGGHGHGHDGGHHHGHFHFGHGHHHGHHHHCHHH0CGHHGHHHBGFGGGFFFFFFBCGF
@M03495:530:000000000-LYBTV:1:1113:22044:5055 1:N:0:CATCACCC+TGCTATAT
GTCAGCATGTGAGCTTTGGAGTGAAATCTCTTGTCTTAAGGAATAAAGGAAAAAGATTCCGTCGGAGGCTCGGTGCTCTACAGGTTCAACCTTTGTACTCTATTATTGCCTCACATTCCATCTCTTGTGAAAATATATTTGATTGGCTTTTCTGCAGGTTGTTTGCCAGGACTTTCCAAGACCTCCACTAGAAAACACAATAAACTTTTTGGAAGCTGGACAACTATCTTCATTTTTCAGAAACAGTGAAC
+
BBBBBFFFFFFFGGGGGGGGGGHHFHHHHHHHHFHHHHHHHFFHHHHHHHHHHHGGHGHGGHHGGGGGGHHGGGGGHHHHHHHHHHHHGHHHHHHHHHHGHGHHFHHHHHHGBGHHHHHHHHHHHHHHHHHGFFFHHHHHHFHHHHGHHHHFGHGHFHHHHGHHFHHHHHAGGHHHGHGHFFHGHGHHHHHFGHHGHHHEHHHBGHHHHHGGFHHEGFCAFHFGGHHGGHFFFGGFFFGFFBFFFEGFFF0
@M03495:530:000000000-LYBTV:1:1113:13803:5055 1:N:0:CATCACCC+TGCTATAT
GTCAGCATGTGAGCTTTGGAATTAGTAAATTCGTTGACGACAGAAGGAGCAAGATAACGACCACAGGGAGGGTGGTTTATCAACGGCAAAATATAGATCGGAAGAGCACACGTCTGAACTCCAGTCACCATCACCCATCTCGTATGCCGTCTTCTGCTTGAAAAAAAAAAAGATTATACATCCTACATATTTACTAAGCAAGTATACATCATCACCAACTACTCCAACAGTCTTTATAACTAATAGCGACT
+
ABBBBFFFFFFFGGGFGGGGGFHHHHHHFHHHGHHHDHGGGGGHHGGHHHHHHHHHHHGEGGGHHHHEFFGGEGFEFHHHHHHHGGGGGHGHHHHHHHHHGGGGHHHHHHHGHHHGHHHHHHHHGHHHHHHHHHHHGHCGHGGGHHHHGGGHFHHHEDGGGG0DFCDGGC-..009=0;000/900/000000000;//0//009////9//9//./.9////////999/////9;//9//;99//----
@M03495:530:000000000-LYBTV:1:1113:20027:5074 1:N:0:CATCACCC+TGCTATAT
GTCAGCATGTGAGCTTTGGATGGTTCTGGTTTATCAACGGCAAAATATAGATCGGAAGAGCACACGTCTGAACTCCAGTCACCATCACCCATCTCGTATGCCGTCTTCTGCTTGAAAAAAAAAAACATACAGTCACAAATTACACTACATTTTCACACATAAGTAATTGATCACCTACGTTACAAACTCTCAGTCGTTCTAATACTTCTACTTACTCGTCCTACTCAATGCAATATACTGTTCACCATAAT
+
ABBBAFFFBFFFGGGGGGGCGGDGHHHHCFGHHHHHHHGGGGGHHHHHHGHHHAAEFEHHHHHHHGHHHAGFHHHHHHHGHHHHHHFHHHGBGHFHGGHEHHEEGHGHHEHHH30BGHCEEBCB///<111111<1<1?111<1?10011<111=11>.1110=<<G00000=//0</.<:;.C00.00000000.:...00000090900000000....;;000;/00/0///9/////:/;////99/
@M03495:530:000000000-LYBTV:1:1113:9145:5096 1:N:0:CATCACCC+TGCTATAT
GTCAGCATGTGAGCTTTGGAGACTGGTTTATCAACGGCAAAATATAGATCGGAAGAGCACACGTCTGAACTCCAGTCACCATCACCCATCTCGTATGCCGTCTTCTGCTTGCAAAAAAACAACACGCAAATTTCCATCCACTCGGATAAGACGCTGAGGAGGGGCCAAAGCTAAGAGCAATAAGTGCGGAATCAGAGGCCTGCGACCCCTGGGCCACCAGCCCTGACGACTAGTCAGCCCCAACCACGACC
+
AAA?AFDFFFDFEGGFGDCBFGGHGFHHHGFHBGFEGG?2F2BFGHHFDACEEFGHAGFHHHGABBFEGGHDFHGBF3FGDFGHEGCEH3GHHFEBHHHGGEGAFHGHBGB/FGH0G////?///<<B//11@2F22@FF1FG?//?ABGH1<->..0.1..--<A..///:0;G00::/00<0000--99;9;0:0;9.F..--9@-;A9.9..9....;9.;..;..;9-/9/////.99......---
@M03495:530:000000000-LYBTV:1:1113:16840:5152 1:N:0:CATCACCC+TGCTATAT
GTCAGCATGTGAGCTTTGGAGTGAAATCTCTTGTCTTAAGGAATAAAGGAAAAAGATTCCGTCGGAGGCTCGGTGCTCTACAGGTTCAACCTTTGTACTCTATTATTGCCTCACATTCCATCTCTTGTGAAAATATATTTGATTGGCTTTTCTGCAGGTTGTTTGCCAGGACTCAGGTCGTGATTGCTGGAGCAGGTATGATATAATTCTAGGATTTGACAGATGAATAATTTACATATATATCTAACTTT
+
?AABBFFFFFFFGGGGGGGGFGHHHHHHHHHHHHHHHHHHHHHHFHHHHHHHHFEGHHHHHHHGGGGGGHGGGEGGHHHHHHHHHGHHGHFGFHFHHFFHHHHGHHHGFHHHHGGHHHHHHHHHHHHHG4FGFFGHHHHGHHHHHHHHHHGHFF3FGFHHHGHHHHHHHC/?FGHHHHHGDGGHGHHHHGEHFHFE<=DHFHHHHFFFHFDGHHHGHHHHEFGFGC0;::CCC0CGFFGGGBFGGGGGFF;
@M03495:530:000000000-LYBTV:1:1113:21492:5156 1:N:0:CATCACCC+TGCTATAT
GTCAGCATGTGAGCTTTGGAGTGAAATCTCTTGTCTTAAGGAATAAAGGAAAAAGATTCCGTCGGAGGCTCGGTGCTCTACAGGTTCAACCTTTGTACTCTATTATTGCCTCACATTCCATCTCTTGTGAAAATATATTTGATTGGCTTTTCTGCAGGTTGTTTGCCAGGACTTTCCAAGACCTCCACTAGAAAACACAATAAACTTTTTGGAAGCTGGACAACTATCTTCATTTTTCAGAAACAGTGAAC
+
BBBBBFFFFFFFGGGGGFGGGGHHHHHHHHHHHFHHHHHHHHHHHHHGHHHHHGGGHHHHHHHF?EGGGHHGGGGGHHHHGHHHHHHHHHHHHHHHHGHHHHHHHHHGHHHHHHHHHHHHHHHHHHHHHHFHGHHHHHHHHHHHHHFHHHHHHHHHGHHHHGHHGHHHHHGHHHHHHHHHGGFHHHHHHHHHGHHFHHHGGHHHHGHHHHGGHHHEHHHHHGHHHHHHHHGFFGGGGGGGFCFGGGFFFG0
@M03495:530:000000000-LYBTV:1:1113:18559:5166 1:N:0:CATCACCC+TGCTATAT
GTCAGCATGTGAGCTTTGGAGTGAAATCTCTTGTCTTAAGGAATAAAGGAAAAAGATTCCGTCGGAGGCTCGGTGCTCTACAGGTTCAACCTTTGTACTCTATTATTGCCTCACATTCCATCTCTTGTGAAAATATATTTGATTGGCTTTTCTGCAGGTTGTTTGCCAGGACTTTCCAAGACCTCCACTAGAAAACACAATAAACTTTTTGGAAGCTGGACAACTATCTTCATTTTTCAGAAACAGTGAAC
+
CCBCCFFFFFFFGGGGGGGGGGHHHHHHHHHHHHHHHHHHHHHHHHHHGHHHHHGGHIIHGGHGGGGGGHHGGGGGHHHHHHHHHHHHHHHHHHHHHHHHHHHHHHHHHHHHHHHHHHHHHHHHHHHHHHHHHHHHHHHHHHHHHHHHHHHHHHHHHHHHHGHHHHHHHHEHHHHGHHHHHHHHHHHHHHHGHHHGHGHGHHHHHHHHHHGGFHHEHGHFHHHHHHHHGHGGGGGGGGGGGFFGFFGGGG0
@M03495:530:000000000-LYBTV:1:1113:24016:5174 1:N:0:CATCACCC+TGCTATAT
GTCAGCATGTGAGCTTTGGAGTGAAATCTCTTGTCTTAAGGAATAAAGGAAAAAGATTCCGTCGGAGGCTCGGTGCTCTACAGGTTCAACCTTTGTACTCTATTATTGCCTCACATTCCATCTCTTGTGAAAATATATTTGATTGGCTTTTCTGCAGGTTGTTTGCCAGGACTTTCCAAGACCTCCACTAGAAAACACAATAAACTTTTTGGAAGCTGGACAACTATCTTCATTTTTCAGAAACAGTGAAC
+
AABBABFF@DFFGGGGGGFFGGAFHHHHHHHHGHHGFHHHHHHHHFHGFBGCF2FGHHHHGHHGCGGGGFHG0EECHHHFHHHHHHHGHHHHHHHFFHHHHHHHHHHGEHHCCGCGGHHGGHBGHHHHHHHHHHHHHGHHHFHHGCHHGHHGHHEHHHGHHGHHFHHHGFFHHFHHHHF1FGHHGHHFHHGBGFGFGFH<DHHBGHHHHHCC/;GAGFCGFCGEFHHBHGGBFFFGGFFB099BFGFEFG0
@M03495:530:000000000-LYBTV:1:1113:19116:5199 1:N:0:CATCACCC+TGCTATAT
GTCAGCATGTGAGCTTTGGAGACTGGTTTATCAACGGCAAAATATAGATCGGAAGAGCACACGTCTGAACTCCAGTCACCATCACCCATCTCGTATGCCGTCTTCTGCTTGAAAAAAAAAAAAGGCAGCCATTACCAACTCACATTAAGCTGAAACCCACAAGTCAGCAATCTAAACCTTTACAAAATAAAATTTGTTCGGACTTCTTTATATCATCTAGGTTGATGCTCTTCTATCCTACTGTCAATCAT
+
AABBBFFFFFFFGGGGGGFBGGFGCEFGHHHFHGHGGGCGHHFHHGHHHHHGECFHHHHHHHGHHHGHHHHHHHHHHGFHGHHHBEHEHBFHHAEGFFFGEEFFHHHBHDG0B33?<E//</>/</</C/01<<<?11.0>D1<11=<11>0D000.....<.=0000;/::00;0//:0;;:;00:B00000/000;0.-;:-90;00000;;00;00////./;///;;//9://://///9/////;/
@M03495:530:000000000-LYBTV:1:1113:19342:5199 1:N:0:CATCACCC+TGCTATAT
GTCAGCATGTGAGCTTTGGAGTGAAATCTCTTGTCTTAAGGAATAAAGGAAAAAGATTCCGTCGGAGGCTCGGTGCTCTACAGGTTCAACCTTTGTACTCTATTATTGCCTCACATTCCATCTCTTGTGAAAATATATTTGATTGGCTTTTCTGCAGGTTGTTTGCCAGGACAGGTCGTGATTGCTGGAGCAGGTATGATATAATTCTAGGATTTGACAGATGAATAATTTACATATATATCTAACTTTGA
+
CCCCCFFFFFFFGGGGGGGGGGHHHHHHHHHHHHHHHHHHHGHHHHHHHHHHHHGGHHHHHIHGGGGFGHHGGGGGHHHHHHHHGGHHHHHHHHHHHHHGHHHHHHHHHHHGHHHHHHHHHHHHHHHGHDGHHHHHHHHHHHHHHHHHHHHHHHHHHHHHHGHHHHHHHHGHHGGHHGGGHHHHGHHHHHHGHHGHGHHHHGHGHHHHHHDHHHHHHFHHGHHH<GCGHHHCGFHFFFGGGGGGGGGGGG0
@M03495:530:000000000-LYBTV:1:1113:8476:5202 1:N:0:CATCACCC+TGCTATAT
GTCAGCATGTGAGCTTTGGTCCGCCTGGTTTATCAACGGCAAAATATAGATCGGAAGAGCACACGTCTGAACTCCAGTCACCATCACCCATCTCGTATGCCGTCTTCTGCTTGAAAAAAAAAACAATACACGATGCTTATCAATCTACATGCTGCTGAGAGTACACATCCATAGACGAGTACAAACAGACTAAGCCGCTGAGTAGGTAGAATAGCATTCCACGCGTTGTACACACTATTCGCAAGACACTC
+
CCCCCFFFFFFFGGGGGGGGGGGGGGHHGHHHHHHHHGGGGGGHGHHFHHHHHGGGGHHHHHHHGHHHGHHHHHHHHGHHHHHHHHHHHGH3FFHFFHHHHGEFHGHHHHHHFFFHHHGGGDC//?2@211/////111111111111>1111=>1<1.=000000000/<00<0:.:-.;0000..//.0000/0-9--..00000000;00000;C00:0..::--.00;009/;000/...-/;//0:
@M03495:530:000000000-LYBTV:1:1113:11574:5219 1:N:0:CATCACCC+TGCTATAT
GTCAGATGTGAGCTTTGGAGACTGGTTTATCAACGGCAAAATATAGATCGGAAGAGCACACGTCTGAACTCCAGTCACCATCACCCATCTCGTATGCCGTCTTCTGCTTGAAAAAAAAAACTCCAAAACTCGCAAACTATGTCGTATGCCACCTTCTCATTGATCATATCACATCCAAGCACTTCGATGATATATTACCTATAACAATACACACAATTTGCAGTTAGAGATATACTATATGCTTGTCACCG
+
3AABBFFFFFFFGGGGGGGGEFHHHHHHFFHHGGGGGCEFHHHHHHGFFHGFG?EGGFHHHGHHHGEHHHHHHHHHHGHHHHHFGHGF3BGHEEHBF3>EGGEEGHHHGHHHHHCEECGGD<2<<22/022////<0??<111><>001<1100<<100==000<<<=<000000/000.//0/0..000:0:00;0000000000990:000...0000;00000000000090////////9/;9//;.
@M03495:530:000000000-LYBTV:1:1113:15649:5225 1:N:0:CATCACCC+TGCTATAT
GTCAGCATGTGAGCTTTGGAGTGAAATCTCTTGTCTTAAGGAATAAAGGAAAAAGATTCCGTCGGAGGCTCGGTGCTCTACAGGTTCAACCTTTGTACTCTATTATTGCCTCACATTCCATCTCTTGTGAAAATATATTTGATTGGCTTTTCTGCAGGTTGTTTGCCAGGACTTTCCAAGACCTCCACTAGAAAACACAATAAACTTTTTGGAAGCTGGACAACTATCTTCATTTTTCAGAAACAGTGAAC
+
A33AABDBFDDB5EFGDGFGGFH55FGHHH6EG5FFG5AFG33FFDDFBFF32AEFFBGAFFHGGGG0B1BE?>EEHHHFHGHF33@DGHHFHHHHEEGHHGFH4FH4FGGGFCBFH4EEFGHFEGHBFB?GGHFHHDDGF4FFBFFBGGHHFH1FFAFGGDHHFEHHHGEEBHFFHF1GGCFBFEFHFHH1F1FFGHF.DGH<GFHHGHCDFFBGCG/CFHGCGH;;:GB0C0FFFFFFFBFBFBBBBF0
@M03495:530:000000000-LYBTV:1:1113:11780:5231 1:N:0:CATCACCC+TGCTATAT
GTCAGCATGTGAGCTTTGGATGGTTCTGGTTTATCAACGGCAAAATATAGATCGGAAGAGCACACGTCTGAACTCCAGTCACCATCACCCATCTCGTATGCCGTCTTCTGCTTGAAAAAAAAATAAAAACGGTTGTTCTGAGCACCAACACAGAGGTTGGCGTTCATTTGGGTGCGTCGATGTTCCGTCACACACTGGTGACTACCGCCTGTGACATGACGCCTTATGTGCTGTCAATGTGGTGAGTCATG
+
ABBBAFFFFFFFFGGFGGGGGGGHGFHHHFHHHHHHHHEGG?AGHHHGHGGHHHGGGGFGFHHFHGHGHEGHHHHHHHHHHHFEHHHEHHGF3FGHGGH3GHG?EHGHHGHHGGHHHGFEECF02B3@2/><?F/C/1@111110/0/<...>10.100-/-.-./0=0<0::..-;-;-.0.009.;..90/../0/0/0099//A--..9//////9/..-..//9///9/;9//9//9/:./;///99
@M03495:530:000000000-LYBTV:1:1113:6128:5231 1:N:0:CATCACCC+TGCTATAT
TTCAGCATGTGATCTAAAGAGTGAAATCTCCTTTCACAAGTAATAAAATAAAAAGATTCCTTCGTAAGCTCGGTTCTCTACATGTTCAACCTTTTTACTCTATTATTGCCTCACATTCCATCTCTTGTGAAAATCTATTTGATTGGCTTTTCTGCAGGTTGTTTGCCAGGACTTTCCAAGACCTCCACTAGAAAACACAATAAACTTTTTGGAAGCTGGACAACTATCTTCATTTTTCAGAAACAGTGAAA
+
BBBB@BDBDD55AAA5554B4BFGCGFHHHBBFAA55BBBF5A5FEG5A35AFDEGHHHFDFHH22BAA5BEEAAAGFFBGFF555DBAFBFGFF3F3@@B55D4FG44BFFGGHGHEFFHHHHHHHDBEE4DG3BGFBGFGBGF0?GFHHHFH44F0BBFAGCFGBFCGE/BFF11>@D0FHBG/@01<G?FFHGGHEC11D1<1<FD<-@1>C.CGB<CBCCCF<DDG00;;GG0:G;:0:CFFC00G0
@M03495:530:000000000-LYBTV:1:1113:24024:5243 1:N:0:CATCACCC+TGCTATAT
GTCAGCATGTGAGCTTTGGAGTGAAATCTCTTGTCTTAAGGAATAAAGGAAAAAGATTCCGTCGGAGGCTCGGTGCTCTACAGGTTCAACCTTTGTACTCTATTATTGCCTCACATTCCATCTCTTGTGAAAATATATTTGATTGGCTTTTCTGCAGGTTGTTTGCCAGGACTTTCCAAGACCTCCACTAGAAAACACAATAAACTTTTTGGAAGCTGGACAACTATCTTCATTTTTCAGAAACAGTGAAC
+
CCCBBFFFFFFFGGGGGGGGGGHHHHHHHHHHHHHHHHHHHGHHHHHHHHHHHGEGHHHHHHHGGGGEGHHGGGGGHHHDHHHHHHHHHHHHHHHHHHHHHHHHHHHHHGHHHHGHHHHHHFHHHHGGHFFFHHGHFHHHHHHHFGHHHHHHHHHHHHHHHGHHHHHGGAEHGGHHHGGHHHHHHHEHGGFGFFHFHHHEHDD0GHHHHHFC/CCGHHHHFHHEHHHHHHGFFFFGGGFGG0C9CFGFBF0
@M03495:530:000000000-LYBTV:1:1113:9221:5266 1:N:0:CATCACCC+TGCTATAT
GTCAGCATGTGAGCTTTGGAATTAGTAAATTCGTTGACGACAGAAGGAGCAAGATAACGACCACAGGGAGGGTGGTTTATCAACGGCAAAATATAGATCGGAAGAGCACACGTCTGAACTCCAGTCACCATCACCCATCTCGTATGCCGTCTTCTGCTTGAAAAAAAAAAAATGACATTCAACATCCTACCTCTCCTCATCCAAAATCATTGCGGACACCACTAACTCACATGACTACTATATGACAGTGT
+
3>AABFFFFFFFGGGGGGGGFGHHCGFHHHHHCFGHDFDFGGG3AFGHFHHHHEFGFHFEGCGE1FHAAF@CEFEE11GHFGGH?EE/EFGHHHEFHHHHEFGGHFGHHHHGHHHGHFHHHHHF@GHHHGHHHHGHE00?GGFFH0FDCA@GFGGH1FG1F0GFFF-@C??-.00900000000/0/000.000//0/////;/9.//////:.--;-.9..////9/////////9////////://///
@M03495:530:000000000-LYBTV:1:1113:9779:5273 1:N:0:CATCACCC+TGCTATAT
GTCAGCATGTGAGCTTTGGAGTGAAATCTCTTGTCTTAAGGAATAAAGGAAAAAGATTCCGTCGGAGGCTCGGTGCTCTACAGGTTCAACCTTTGTACTCTATTATTGCCTCACATTCCATCTCTTGTGAAAATATATTTGATTGGCTTTTCTGCAGGTTGTTTGCCAGGAAGGTCGTGATTGCTGGAGCAGGTATGATATAATTCTAGGATTTGACAGATGAATAATTTACATATATATCTAACTTTGAT
+
BBBBBFFFFFFFGGGGGGGGFGCD55FDFAGGFHFDGDDBBDGFGFDEFHHHHHEGDGFHHBF0EGGEE1AEEGF03FEDBFF33BGHDD?EEGFH4DGHHFFHHHHGH3FGFGFHFHHDEGFGGDHGFFHHHHHHHHHHHHHHGHHHHHHHHHFHFGHHHGHHHHGHHEAGHGHHCDGHHHHBGHFFHHHGHHGHHGHFGBGGDGHHHFGDHHHHHHHFHHHCCG;GHFHHGHFHHGGGGGEGBBFGGF;
@M03495:530:000000000-LYBTV:1:1113:18538:5362 1:N:0:CATCACCC+TGCTATAT
GTCAGCATGTGAGCTTTGGTCCAGCCTGAGTCCCTGGTTTATCAACGGCAAAATATAGATCGGAAGAGCACACCTGAACTCCAGTCACCATCACCCATCTCGTATGCCGTCTTCTGCTTGAAAAAAAAAAAGACGTCCTGAGTTATGAATTCGTACGATGTAAATTCAAGGTTTAGCATGAATATGTCGATATAGCTCCGACGGACTGTGTAGACACTCAAGAAATGTGATCTACAAGTGGCTTCGATACT
+
CBCBBFFFFFFFGGGGGGGGGGHHHGHHHHHHHGHHHHHHHHHHHHGGGGGHHGHHGHHHHHGEGGHHHHHHHGHHHHHHHHHHHHHHHHHHHHHHGFFGHHFGHHHHGFGHGHHHHHHHHHFEGFGGCC@//0/////11>11>1111=11.00.-....0000000<00:0;000000<00:000;...;-000000.----.--.00090009/0//000//0;00000:9900;090.../-.0.90
@M03495:530:000000000-LYBTV:1:1113:24842:5367 1:N:0:CATCACCC+TGCTATAT
GTCAGCATGTGAGCTTTGGTCCAGCCTGAGTCCTGGTTTATCAACGGCAAAATATAGATCGGAAGAGCACACGTCTGAACTCCAGCCACCATCACCCATCTCGTATGCCGTCTTCTGCTTGAAAAAAAAAAGAATATCCCCCACCCCCTAAGAAGACTATCTTCAACTTGTACTCTCTCCTCGATTTCGAACACCTTATCCTCTCCTCCATCCATTCCTCCTTTCTTCACCTCTACAGACACCACCTCCAC
+
BAABACFFDFFFFGGGGGGGFGCGFGHFFGAGFBDFHFHHGHF5FEFGECGGGHHHHABDAEEFFFFHHHCFEBFGA5FGDEEBF3?FFGHF3GHGFEE3BFBFEGGHHGGGHGFE44FD30FD3?<C/<>//011?<<1///...---.//<0//<D00==D0000000;;0000000/0/..;0.0;;..9B./B00;00009;0;//00C0000009/./B;B9:9/9/.//////.9..........
@M03495:530:000000000-LYBTV:1:1113:19181:5367 1:N:0:CATCACCC+TGCTATAT
GTCAGCATGTGAGCTTTGGAGTGAAATCTCTTGTCTTAAGGAATAAAGGAAAAAGATTCCGTCGGAGGCTCGGTGCTCTACAGGTTCAACCTTTGTACTCTATTATTGCCTCACATTCCATCTCTTGTGAAAATATATTTGATTGGCTTTTCTGCAGGTTGTTTGCCAGGATCAGTACGCTGATTTGTTCCTCGCTGCTAAGAACCTCTCTGATGCTATCCTCCTCAGTGATATCCTCAGAGTGAACACCG
+
CCCCCFFFFFFFGGGGGGGGGGHHHHHHHHHHHHHHHHHHHHHHHHHHHHHHHHGGHIIHHHHGGGGGGHHGGGGGHHHHHHHHHHHHFHHHHHHHHHHHHHHHHHHHGHHHHHHHHHHHHHHHHHHHHFGHHHHHHHHHHHHHHHHHHHHHHHHHHHHHHGHHHHHHHGHHHHHHHHGGGGGHHHHHHHHHHGGGGGHHHFHHGHHGHHHHHHHHHHHHHHHFGHHGGGFFFGG0CFGFGFBFGGFGGDA
@M03495:530:000000000-LYBTV:1:1113:20499:5415 1:N:0:CATCACCC+TGCTATAT
GTCAGCATGTGAGCTTTGGTCCAGCCTGAGTCCTGGTTTATCAACGGCAAAATATAGATCGGAAGAGCACACGTCTGAACTCCAGTCACCATCACCCATCTCGTATGCCGTCTTCTGCTTGAAAAAAAACATCAGACAAGAGTGCCGAAGATGCTCGTCGAATTCCATCTTTAGTTTTGAATTGCGTAGATATCTCTATGAACACCATTGGCGAAGGCGACGGCCTGTGCCGTAACGTACGTTTGTTCCCG
+
3AAAAFFFFFFFGGFCGDAAA4EGCFGH4FFGDFHGHHHHHH5GH??22FC2F3FFH5DFGEEFGHEEGHGEEHHEFG53B@FFCDGFFFHHHHB?GGFGGDA11BEGFEF/0/4BBF4?3BB33BEC//?11111<00<00>F11>///?1>111.-.-<.0<00000=00000000C.<00:0...;.00<00000000;00/..9000/9:9-.9;-9----9.////-.....;;A-.//.9.///.
@M03495:530:000000000-LYBTV:1:1113:15213:5419 1:N:0:CATCACCC+TGCTATAT
GTCAGCATGTGAGCTTTGGAATTAGTAAATTCGTTGACGACAGAAGGAGCAAGATAACGACCACAGGGAGGGTGGTTTATCAACGGCAAAATATAGATCGGAAGAGCACACGTCTGAACTCCAGTCACCATCACCCATCTCGTATGCCGTCTTCTGCTTGAAAAAAAAAACAGAGATGGATGACGTCGCATGGTCTATCATGTCTAACTCCAAGTCAGCAAGTGGTCAAGTCTTAACTCACGTCAATACGT
+
ABABA4FFFFFFFGGGGGGGGGHHHHHHHHHHGGGHHHGGGAFHGHHHHHHFHEHHHHGGGGGHHHGEEEFGEFFEGHHFHHHHGGGGGHHHFGHGHHHGGGGGHHHHHGHGHGFGGGHHHHHHHHHHHFHHHHHHAFCGHHEFHFBGGGGHGF1FFFHH0GD<GCGFC?..9://90//0:/:.;.-9;9..900//;/;//99//:///9;///;///..///////9:://;B//B/9.9.9.9;/./
@M03495:530:000000000-LYBTV:1:1113:9116:5439 1:N:0:CATCACCC+TGCTATAT
GTCAGCATGTGAGCTTTGGAATTAGTAAATTCGTTGACGACAGAAGGAGCAAGATAACGACCACAGGGAGGGTGGTTTATCAACGGCAAAATATAGATCGGAAGAGCACACGTCTGAACTCCAGTCACCATCACCCATCTCGTATGCCGTCTTCTGCTTGAAAAAAAAAACACTAATCACTAAAATAATCTTAAATGCTGAGCGCAAGACACTAGCAACTACCTATATATGCTGCTTTGCATGTAAAACCT
+
AABBCFFFFFFFGGGGGGGFGGHHHHHHHGHHGHHHGHGGGGEHHHHHHHHHHFGHGHGFGGGHEHHGGGGGEFGGGHHHHHHHGGGGGHHHHHHHHHHHGGGGHHHHHHHGHHGGHHHHGHHHHHHHHHHHHHHHGC0?GHGGHHHGGGGCFHFHHGHGFGBDGGGC@@...0//;00/009F09000000000000000./-----//////////.//;/////;//9////9;//////9/;;//./
@M03495:530:000000000-LYBTV:1:1113:23398:5445 1:N:0:CATCACCC+TGCTATAT
GTCAGCATGTGAGCTTTGGAGTGAAATCTCTTGTCTTAAGGAATAAAGGAAAAAGATTCCGTCGGAGGCTCGGTGCTCTACAGGTTCAACCTTTGTACTCTATTATTGCCTCACATTCCATCTCTTGTGAAAATATATTTGATTGGCTTTTCTGCAGGTTGTTTGCCAGGATTGTTTTTTCTTTCCAAGACCTCCACTAGAAAACACAATAAACTTTTTGGAAGCTGGACAACTATCTTCATTTTTCAGAA
+
AAAA?FFFDDFFFGG1EGGFGAGHFGFGHFHGH1AFGHCBFFF1FGGFHHHFHHGGHGHGHGGC?EEEGHHGGGGCHHHDGHEGFHGHHHGHHHF@FHFHHHHHHHHHFFGHHHHHHEHHHHGHHHHHFHGFHHHHHHHHHHHHFFBGHHHHHHFHHHGHH<FCGFHHHGCFGFHFFHFGHGHHHHBD1FGCHHCGHGHFDDGHCGC.:CCGHHFGHFFCCHHFHFGBAAFFGGGGBFFF00;;;BFGGEB
@M03495:530:000000000-LYBTV:1:1113:9400:5501 1:N:0:CATCACCC+TGCTATAT
GTCAGCATGTGAGCTTTGGAGTGAAATCTCTTGTCTTAAGGAATAAAGGAAAAAGATTCCGTCGGAGGCTCGGTGCTCTACAGGTTCAACCTTTGTACTCTATTATTGCCTCACATTCCATCTCTTGTGAAAATATATTTGATTGGCTTTTCTGCAGGTTGTTTGCCAGGACTTTCCAAGACCTCCACTAGAAAACACAATAAACTTTTTGGAAGCTGGACAACTATCTTCATTTTTCAGAAACAGTGAAC
+
A3A3AFFFFFFFFGFBGBFGFGHFCCEHHHFEHA4GGHFHGDFFCG5GBGFFBFEGHHHHHHHGGGGGEGHECGGGHHHFHHFHHFHFFFGHHHHHHFHFHHHHHHH4FGHHGHHGHGHGFFHHFHHEG4FGEFGF4GDHHHGHDCGCCGHFFGHHHFG@GDHHHHHGFE/FGHBGDD<GFFGGHHHGHGHDDFGFHHHGHDBGFHHHHHCGGGFGHHGHGGA.;CCCFFGBB9FFFFEF0;C9CFBB000
@M03495:530:000000000-LYBTV:1:1113:24685:5511 1:N:0:CATCACCC+TGCTATAT
GTCAGCATGTGAGCTTTGGAGTGAAATCTCTTGTCTTAAGGAATAAAGGAAAAAGATTCCGTCGGAGGCTCGGTGCTCTACAGGTTCAACCTTTGTACTCTATTATTGCCTCACATTCCATCTCTTGTGAAAATATATTTGATTGGCTTTTCTGCAGGTTGTTTGCCAGGACTTTCCAAGACCTCCACTAGAAAACACAATAAACTTTTTGGAAGCTGGACAACTATCTTCATTTTTCAGAAACAGTGAAC
+
BBBBBFFFFFFFGGGGGFGFGGHHHHHHHHHHHGHHFHFHHFHHHHGFGHHHHHGGHHHHHHHGGGGGGHHGGGGGHHHHHHHHDGHHGHHHGGHFHHHHHGHHFHGHFGGHHHHHHFHHHGHGHHHHGGFGHHHHGHHHHEHFGCFGHHHHHGBGHGHHHGAHHHHHFFAEFFGGHHFHGFHGHAHHHHHHHGGHEHE.D=GGHHHGHHGG:CHAGHGHHEHCFHHFHHGGGGGFFBBFFGFGGGFGFG0
@M03495:530:000000000-LYBTV:1:1113:16002:5531 1:N:0:CATCACCC+TGCTATAT
GTCAGCATGTGAGCTTTGGAGTGAAATCTCTTGTCTTAAGGAATAAAGGAAAAAGATTCCGTCGGAGGCTCGGTGCTCTACAGGTTCAACCTTTGTACTCTATTATTGCCTCACATTCCATCTCTTGTGAAAATATATTTGATTGGCTTTTCTGCAGGTTGTTTGCCAGGAGGGGTAGCGGCTGAAGCACTGCACGCCGTAGGTCAGGGTGGTCACGAGGGTGGGCCAGGGCACGGGCAGCTTGCCGGTGG
+
BBBBBFFFFFFFGGGGGGGGGGHHHHHHHHHHHHHHGHHHGHGHHHHGHHHHHHGGGHHHHHHG?FCGGEHGGGGGHHHHHHHHHHHGHHGHHHHHGHFHHHHHFHHFHHHHHGHHHHHHHHHEHHHHHHHHHHHFFHHHGHHHGEHHHHHHHGGHFHHHHGHHHEHGGFFFDGGDFGHGGGGGHHGHGHHBFHHGGGG@DGGFGBFFGFGGDFB;CDFGBGEFCF?.AEFFFFFA;FAAABFF.BBBD@A
@M03495:530:000000000-LYBTV:1:1113:17423:5540 1:N:0:CATCACCC+TGCTATAT
GTCAGCATGTGAGCTTTGGAGTGAAATCTCTTGTCTTAAGGAATAAAGGAAAAAGATTCCGTCGGAGGCTCGGTGCTCTACAGGTTCAACCTTTGTACTCTATTATTGCCTCACATTCCATCTCTTGTGAAAATATATTTGATTGGCTTTTCTGCAGGTTGTTTGCCAGGAGTTTTTTCTTTCCAAGACCTCCACTAGAAAACACAATAAACTTTTTGGAAGCTGGACAACTATCTTCATTTTTCAGAAAC
+
BCCCCFFFFFFFGGGGGGGGGGHHHGHHHHHHHHHHHGHHHHHGHHHHHHHGHGGGHHHHHGHGGGGGGHHGGGGGHHHHHHHHHHHHHHHHHHHHHHHHHHHHHHHHHHHHHHHHHHHHHHHHHHHHHHHHGHHHHHHHHHHHHHHHHHHHHHHHHHHHHGHHHHHHHHAFHHHHGGHHHHHHHFGHHHHGHGHHGGFGDHGGHHGHFHCGHHHHHGGEGHFHHGFFFGGGGGGGGGGGGGGGGGGGGF/
@M03495:530:000000000-LYBTV:1:1113:12427:5546 1:N:0:CATCACCC+TGCTATAT
GTCAGCATGTGAGCTTTGGAGTGAAATCTCTTGTCTTAAGGAATAAAGGAAAAAGATTCCGTCGGAGGCTCGGTGCTCTACAGGTTCAACCTTTGTACTCTATTATTGCCTCACATTCCATCTCTTGTGAAAATATATTTGATTGGCTTTTCTGCAGGTTGTTTGCCAGGACTTTCCAAGACCTCCACTAGAAAACACAATAAACTTTTTGGAAGCTGGACAACTATCTTCATTTTTCAGAAACAGTGAAC
+
A>AABFFBFFFFGGGGGGGGGGFHGHHFHFHFBBFGGHGGGGHGHHFHFHHGHHGGHGHFHGF?AEGEFEGEEDEGGFHHHHHFHHGHHHHHHFFHHHGHHHHHHGFGHFGHHHGFHFHHHHHHHHHFE4BFGGGHHHHHG4GHFFGHHHHHHFFFHHFHHGFHFFHHHEHFHGFHGHHHHHHHHHHHHHH1FGHHHGHEHHHHHHHHHHGGFHHEHHGHHHHGGHHHHHGGGGGCBGGGF0/9BGFGFG9
@M03495:530:000000000-LYBTV:1:1113:11085:5563 1:N:0:CATCACCC+TGCTATAT
GTCAGCATGTGAGCTTTGGAGTGAAATCTCTTGTCTTAAGGAATAAAGGAAAAAGATTCCGTCGGAGGCTCGGTGCTCTACAGGTTCAACCTTTGTACTCTATTATTGCCTCACATTCCATCTCTTGTGAAAATATATTTGATTGGCTTTTCTGCAGGTTGTTTGCCAGGATTTCCAAGACCTCCACTAGAAAACACAATAAACTTTTTGGAAGCTGGACAACTATCTTCATTTTTCAGAAACAGTGAACA
+
CCCCCFFFFFFFGGGGGGGGGGHHGHHHHHHHFHHGHHHHHHHHHHGHHHHHHGGGHHHIHHHGGGGGGHHGGGGGHHGHHHHGHHHHHHHHHHHHHHHHHHHHHHGGHHHHHHHHHHHHHHHHHHHHHHHHHHHHHHHHHHHHGAGHHHGHHHHHHHHHHGHHHHHHHGGHHHHHHHGHHHHHHGHHHGFHHHHHHHGHHDHHGHHHHGCGHHHHHHGHGHHHHHHHHHHGGGGGGGGEF0CFFFGFFGF
@M03495:530:000000000-LYBTV:1:1113:7843:5568 1:N:0:CATCACCC+TGCTATAT
GTCAGCATGTGAGCTTTGGAATTAGCTGGTTTATCAACGGCAAAATATAGATCGGAAGAGCACACGTCTGAACTCCAGTCACCATCACCCATCTCGTATGCCGTCTTCTGCTTGAAAAAAAAAAAAAAAAATTAATCAAATCAAATTACAAATACTCTACAAAATGATTGACAAGAATAAATTCGAAATAGCCTCGTCGCCATTAATGTGAAATTACAGATATAACGAGGATCCATGCATAGTAGCTTAAG
+
CCCCCFFFFFFFGGGGGGGGGGHHHHHHHFGHHHHHHHGGGGGHHHHHHHHHHHGGGGHHHHHHHGHHHGHHHHHHHHHHHHHHHHHHHHGFEHHHGGHHHHGGGHGHHHHHHHGHHHHGGGCC////---./0==00000D0000000;00:0;0000<000.00000;9000.//00;9909.0...00000/...--...///9/:/;//9///:////////...--://;////////////////
@M03495:530:000000000-LYBTV:1:1113:8821:5604 1:N:0:CATCACCC+TGCTATAT
GTCAGCATGTGAGCTTTGGAGTGAAATCTCTTGTCTTAAGGAATAAAGGAAAAAGATTCCGTCGGAGGCTCGGTGCTCTACAGGTTCAACCTTTGTACTCTATTATTGCCTCACATTCCATCTCTTGTGAAAATATATTTGATTGGCTTTTCTGCAGGTTGTTTGCCAGGACTTTCCAAGACCTCCACTAGAAAACACAATAAACTTTTTGGAAGCTGGACAACTATCTTCATTTTTCAGAAACAGTGAAC
+
BBCCCFFFFFFFGGGGGGGGGGHHHHHHHHHHHHHHHHHHHHHHHGHHHHHHHHGGHIIIGHHFGCGGGHHGGGGGHHHHHHHHHHHHHHHHHHHHHHHHHHHHHHHHHHHHHHHHHHHHHHHHHHHEGHHHHHHHHHHHHFHHGFGHHHHHHHGHHGHHHGHHHHHHHA/FFHHHHHHHHHHHHHGHHHHGGFHHHHHGHDHHHHHHHHGGHHEHGHFFHHHHHHHH:CGFGFGGGGGFBFBFGGB0BF0
@M03495:530:000000000-LYBTV:1:1113:17313:5611 1:N:0:CATCACCC+TGCTATAT
GTCAGCATGTGAGCTTTGGAGTGAAATCTCTTGTCTTAAGGAATAAAGGAAAAAGATTCCGTCGGAGGCTCGGTGCTCTACAGGTTCAACCTTTGTACTCTATTATTGCCTCACATTCCATCTCTTGTGAAAATATATTTGATTGGCTTTTCTGCAGGTTGTTTGCCAGGACAGGTCGTGATTGCTGGAGCAGGTATGATATAATTCTAGGATTTGACAGATGAATAATTTACATATATATCTAACTTTGA
+
BCDDDFFFFFFFGGGGGGGGGGHHHHHHHHHHHHHHHHHHHHHHHHHHHHHHGHGGHHIIHIHGGGGGGHHGGGGGHHHHHHHHHHHHHHHHHHHHHHHHHHHHHHHHHHHHHHHHHHHHHHHHHHHHHHHHHHHHHHHHHFHHHHHHHHHHHHHHHAGHHGHHHHGHHHHHHGGHHGGGHHHHHHHHHFHGHHHHHHHHHHHFHHHHHHHHHHHGHHHHHHHH;GGGHGHHHHHHGGGGGGGGGGGGGG0
@M03495:530:000000000-LYBTV:1:1113:25774:5633 1:N:0:CATCACCC+TGCTATAT
GTCAGCATGTGAGCTTTGGAATTAGGGAGCAAGATAACGACCACAGGGAGGGTGGTTTATCAACGGCAAAATATAGATCGGAAGAGCACACGTCTGAACTCCAGTCACCATCACCCATCTCGTATGCCGTCTTCTGCTTGAAAAAAAAAAAATAGTCTAGCGTGCATACCACGCATAGATTATAGCGGCACCACCTGTCATCTCCCGTCCATCACGTGTCGGTTCACCATCACCATATACACGGTCTAGCC
+
AA>1>@DBFFF3FGGGGGFFG1FGHHGFGGHHHFHFHGEAEECHEHHGGGGGEFC/AFGH2ABGGGGGEFFGH2GFFGGEE//>BBGFFHHCGHHGF>FHHHFHDBFGG1GEFDCCAF011<??<FGHCG/0F2@F1GGF01?FF@?@@-<A:000;0000-;...000/09..-..00;0;0B00;----9----/9/////99/-;-9-/;//-9-/9-;--9////9///-/;/;99//---;-//9/
@M03495:530:000000000-LYBTV:1:1113:15583:5659 1:N:0:CATCACCC+TGCTATAT
GTCAGCATGTGAGCTTTGGTTTATCAACGGCAAAATATAGATCGGAAGAGCACACGTCTGAACTCCAGTCACCATCACCCATCTCGTATGCCGTCTTCTGCTTGAAAAAAAAAATACTTCCAAGAACACTACTAAGCATGGGTGTTCGTGTTATCTAAATCATTATATCACCTATCTTGAATGTTTCACTTGACCTGCCCACCCATAAGCGAACCATGGTGCGAACCTTGTATTTATTGCCGTTATGTACT
+
BBBBBBFFFFFFGGGGGGGGGGFHHHHHGGGGGHHHHHHHHHFHGGGGHHHHHGHGGHHGHHHHHHFGHHHHHHHHGHHHGF3DGHFGHHHGCECHGHHEGHHHFHGFFGGFC/0?2333?3220<22222222@10?110/0///1.>..0=11>11111<=0<000<00/0/000<0000000000:0000000/...0..;.//0009:---.00/000-.--;;/////////////-....///9/
@M03495:530:000000000-LYBTV:1:1113:19927:5659 1:N:0:CATCACCC+TGCTATAT
GTCAGCATGTGAGCTTTGGAATTAGTAAATTCGTTGACGACAGAAGGAGCAAGATAACGACCACAGGGAGGGTGGTTTATCAACGGCAAAATATAGATCGGAAGAGCACACGTCTGAACTCCAGTCACCATCACCCATCTCGTATGCCGTCTTCTGCTTGAAAAAAAAAAAGTAACGCAACGATGTATTAGTAGAAGTCTTCACTCCCTCTTTATTCTCGCCGTGTGCTATCCCGCTTGAGACTTTCTACC
+
BBBBBFFFFFFFGGGGGGGGGGHHFGGHHHHHGGHHHHGGGGGGHFHHHHHGHHHHHHFGGGGHHHHGGGGGFGFEGHGHHFHHGEGGEHHHGHHHHHHHGGGGGHHHHHHGCGHGHHHHHHHHHHHHHGHFGGHHGC0DGH/AHHFHGDGHGHFHHHHECC0=A@CFG:-.0;00.-----....00;00000////9///////..9..////////.;----;9/9;////.;;..././/;/:/;//
@M03495:530:000000000-LYBTV:1:1113:13281:5660 1:N:0:CATCACCA+TGCTATAT
GTCAGCATGTGAGCTTTGGAGTGAAATCTCTTGTCTTAAGGAATAAAGGAAAAAGATTCCGTCGGAGGCTCGGTGCTCTACAGGTTCAACCTTTGTACTCTATTATTGCCTCACATTCCATCTCTTGTGAAAATATATTTGATTGGCTTTTCTGCAGGTTGTTTGCCAGGACTTTCCAAGACCTCCACTAGAAAACACAATAAACTTTTTGGAAGCTGGACAACTATCTTCATTTTTCAGAAACAGTGAAC
+
AAAABBFBFFFFGGGFGGGGGGFHHHHHGHHHHGHHFHHHHHFHHHHHHGHHHFGGHHHHGHHGGGCEEHHGGFGGHGHHHHHFEGHGHFFHHHFHHHHHHFHHHHHHHHHHFHFHGHHFFGHHFHHHHGHDGFGHGHHHFDGHHHFFFGHHBFFFHEHFHGHHHGHG2GHCFBGHGHDFHCGHHFFGHFG<GDFCGHHGHGHHHHHHHHGCCFC.G0CCHHHCGFHHFB0CFGBFFGGGF9BBFGGGGGB
@M03495:530:000000000-LYBTV:1:1113:15446:5676 1:N:0:CATCACCC+TGCTATAT
GTCAGCATGTGAGCTTTGGAGGGCAAGAAGTGGTTGTGACATTGGTTGACGACAGAAGGAGCAAGATAACGACCACAGGGAGGGTGGTTTATCAACGGCAAAATATAGATCGGAAGAGCACACGTCTGAACTCCAGTCACCATCACCCATCTCGTATGCCGTCTTCTGCTTGAAAAAAAAAATATACAAAAATCAAAACTTGATAATAACATTAGTACAGCGATCCCAAATGAATCGTGTGACGCATCAAT
+
CBCDDFFFFFFFGGGGGGGGGGGGGGGHHHHHHHGGGGHHHHHHHHHGHHGGGGGHHHHHHHHHHHHHHHGGGGGHHHHGGGGGEFGFGHHHHHHHGGGGGHHHGHHHHHHHGGGGHHHHHHHGHHHGHHHHHHHHHHHHHHHFHHHHGHBGHHFEHHHGGGGHGHHHHHHHHGHFHG?DGD.:00;000...00000:000:0000000:0;0000000;--.../0/.0:0000.....0:9.-.-00:
@M03495:530:000000000-LYBTV:1:1113:7395:5699 1:N:0:CATCACCC+TGCTATAT
GTCAGCATGTGAGCTTTGGAGTGAAATCTCTTGTCTTAAGGAATAAAGGAAAAAGATTCCGTCGGAGGCTCGGTGCTCTACAGGTTCAACCTTTGTACTCTATTATTGCCTCACATTCCATCTCTTGTGAAAATATATTTGATTGGCTTTTCTGCAGGTTGTTTGCCAGGACTTTCCAAGACCTCCACTAGAAAACACAATAAACTTTTTGGAAGCTGGACAACTATCTTCATTTTTCAGAAACAGTGAAC
+
CCCCCFFFFFFFGGGGGGGGGGHHHHHHHHHHHHHHGHHHHGHHHHGHHHHHHHGGHHHIHHHGGGGGGHHGGGGGHHHHHHHHHHHHHHHHHHHHHHHHHHHHHHHFHHHHHHHHHHHHHHHHHHHHHFHHHGHHHHHHHHHGHHHHHHHHHHHHGHHHHGHHHHHHHHHHHHHHHHGHHFHGHFHHHHHFGHGHHHGCGBHHGHGHHHGGHHGCGHHHGHHHHHHHHHGGGGGFFGGGG;FFGGBFEF0
@M03495:530:000000000-LYBTV:1:1113:20174:5713 1:N:0:CATCACCC+TGCTATAT
GTCAGCATGTGAGCTTTGGTCCAGCCTGAGTCCTGGTTTATCAACGGCAAAATATAGATCGGAAGAGCACACGTCTGAACTCCAGTCACCATCACCCATCTCGTATGCCGTCTTCTGCTTGCTAATAAAAAAATATATTTGATTGGCTTTTCTGAATGTTTTTTGCCAGGACTTTCCAAGACCTCCACTAGCACACACACTAAACTTTTTGGAAGCTGGCCAACTATCTTCATTTTTCAGAAACAGTGAAA
+
BBBBBFFFFFFFGGGGGGGGBEC4EDG444D5BF44B3CCFGG5B22AAEGHDA5GA5BGH?11E1A23121EGEF15B3553BGGHHGH3G33B2B1BGH3BFGH34F/EE0/4B4F4B?/3444443BF@/BB33FF22FDF202@0@2@@21111?<<0/<-DDG1...<G>F1DD0./<0<<</=CG/:0/.:.:./;/:CGC00C--9;/.90/.9;C.9/;C009BFFFG0/;000/99.;//;9
@M03495:530:000000000-LYBTV:1:1113:15721:5728 1:N:0:CATCAACC+TGCTATAT
GTCAGCATGTGAGCTTTGGAATTAGTAAATTCGTTGACGACAGAAGGAGCAAGATAACGACCACAGGGAGGCTGGTTTATCAACGGCAAAATATAGATCGGAAGAGCACACGTCTGAACTCCAGTCACCATCAACCCATCTCGTATGCCGTCTTCTGCTTGAAAAAAAAAAAAAGAACACAAAAACAGACAACTCAACAAATAACACACATGCTATCACTGACAGTCATGCTTACAGACAACAACCTCATC
+
BCBCBFFFFFFFGGGGGGGGGGHHHHHHHHHHGHHGHHGGGGGHHHHHHHHHHHHHHHGGGGGHHHGGGGGGHHGHHHHHHHHHGGGGFHHHGHHHHHHHGGGGHHGHHHHGHHHGHHHHHHHHHHHHHHHHHHHHGGHFHHHGGHHHGGEGHGGHGHHHHFFHHHGFG;;;;-.:./;/.......//.//.0;09;9..000009...000000/000;000;::0:000;00000.//.....//00:
@M03495:530:000000000-LYBTV:1:1113:5943:5771 1:N:0:CATCACCC+TGCTATAT
GTCAGCATGTGAGCTTTGGAATTAGTAAATTCGTTGACGACAGAAGGAGCAAGATAACGACCACAGGGAGGGTGGTTTATCAACGGCAAAATATAGATCGGAAGAGCACACGTCTGAACTCCAGTCACCATCACCCATCTCGTATGCCGTCTTCTGCTTGAAAAAAAAAAAGAAACAGGCAGCGCAACTGGTGCAGATACGCTTCCTGTGCGAGACTGGTGAGTGGAGCTAATGCTTACGAAGACTCCTCT
+
CCCCCFFFFFFFGGGGGGGGFFHHHHFHHHHHGGHHEHGEGGFHHHHGGHHGHFHGHHGGGGGHHHHGFGGGEFFEFHHGHHGHGGGGFGHHGHHHHHHHGEGGHHHHHHHGGHHGGHHHHHGGHHHHHHHHGHGHGF0GHHFDFGHHG?@HGHFGFHHH0<FFHGGCG--...//;/.....-----////.///////....://////..--.//././.9/./...////:////.9.../////./
@M03495:530:000000000-LYBTV:1:1113:11731:5780 1:N:0:CATCACCC+TGCTATAT
GTCAGCATGTGAGCTTTGGAGTGAAATCTCTTGTCTTAAGGAATAAAGGAAAAAGATTCCGTCGGAGGCTCGGTGCTCTACAGGTTCAACCTTTGTACTCTATTATTGCCTCACATTCCATCTCTTGTGAAAATATATTTGATTGGCTTTTCTGCAGGTTGTTTGCCAGGACTTTCCAAGACCTCCACTAGAAAACACAATAAACTTTTTGGAAGCTGGACAACTATCTTCATTTTTCAGAAACAGTGAAC
+
CCDCCFFFFFFFGGGGGGGGGGHGHHHHHHHHHHHHHHHHHHHHHHHHHHHHHHGGHHHHHHHGGGGGGHHGGGGGHHHHHHHHHHHHHHHHHHHHHHHHHHHHHHHHHHHHHHHHHHHHHHHHHHHHHGHHHHHHHHHHHFHHHHHHHHHHHHHHGHHHHGHHHHHHGHHHHHHHHHHGHHGHHHHHHHH1GHHGHHHGHHHDGFHHHHGGFHFHGHHGHHHGHHHHHHGGGGGGGGBFG9FFGGFGGG0
@M03495:530:000000000-LYBTV:1:1113:11933:5793 1:N:0:CATCACCC+TGCTATAT
GTCAGCATGTGAGCTTTGGTCCAGCCTGAGTCCTCTGGTTTATCAACGGCAAAATATAGATCGGAAGAGCACACGTCTGAACTCCAGTCACCATCACCCATCTCGTATGCCGTCTTCTGCTTGAAAAAAAACCGGGCGCGGGTCCGGTAGGGGAGTGTGGAACACCCGGGGCAGCGGTGGAATGCGCGGAGATCGGGTGGGACACCGGTGGCGAAGGCGGCCCGCTCGGCCGAGACCGACGCTGCGGCGAG
+
AAAAAFFDFFFFDGGAFB4AAAAFEA4GBGAGDDBGG3FEG3FD5G3E2E2A22AAAE5HDDCE11A1BFEEGFFFGFF5FF5BGHHFFF3G3FGHG2BF333BFF>BBGH>>>GFG4GHB??0?3BGC///?//<A//>-C-<<-C:-:.CDD@C9;;C00///..---9-9A9--9-9.////;;-9-9-/;..-:---..9;E=B--..99@-.;=-;----;-99..---9..9B<@-;..-----;
@M03495:530:000000000-LYBTV:1:1113:8436:5797 1:N:0:CATCACCC+TGCTATAT
GTCAGCATGTGAGCTTTGGTCCAGCCTGAGTCCTGGTTTATCAACGGCAAAATATAGATCGGAAGAGCACACGTCTGAACTCCAGTCACCATCACCCATCTCGTATGCCGTCTTCTGCTTGAAAAAAAAAAAAATAACATAATACAAGGAAGCTGGACACGAAACTTCCGAGAGCATCATACTAGCCGTATCAGAAAGAGCACAAGGACGAATACGACGGAATAATAGAATAGTCCATGAAGCTTAAAACC
+
AAAACFFFFFFFGGGGGGGGGGHHHGHHHHHHHHHHHHHHHHHHHGGGGGHHHHHHHHHHHGFGGHHHHHHHGHHHGHGHHHHHHHHHHHHHHHHHHGGEGHHFGHHHHGGGHGHHHHHHHHHHHHGC@BB<//0>1111111<11>1.</..00/<.0..<:.-0000;;---.00000000;0//.:...990009///0./:..9:-:-..0...--:..000:000000090;000:090000;90.
@M03495:530:000000000-LYBTV:1:1113:22071:5798 1:N:0:CATCACCC+TGCTATAT
GTCAGCATGTGAGCTTTGGTCCAGCCTGAGTCCCTGGTTTATCAACGGCAAAATATAGATCGGAAGAGCACACGTCTGAACTCCAGTCACCATCACCCATCTCGTATGCCGTCTTCTGCTTGAAAAAAAAAAAACTATTTTTTTTTATTCTGTTACACCCATGCTGTCATCTTCTCTGATTAAAGATTTCTATCATCTCACACTTTGTCTCTACCCAATGATCATCATTTTCATAACTTACTACTCTTTCT
+
CCDDCFFFFFFFGGGGGGGGGGHHHGHHGFGHHHHHHHHHHHHHHHGGGGGHHHHHHHHHHHGGGGHHHHHGHGHHHGGHHHHHHHHHHHHHHHHHHHGHBGHHGGHHHHGEEHGGHHHHHHFHFFHCCC<////111<<11-<A?.00000;000;;/..;/0000;0;0090000000;C00000090000000;0009;0/00090099000.0./09;B0909;00000000000:0090900000:
@M03495:530:000000000-LYBTV:1:1113:23143:5807 1:N:0:CATCACCC+TGCTATAT
GTCAGCATGTGAGCTTTGGAGTGAAATCTCTTGTCTTAAGGAATAAAGGAAAAAGATTCCGTCGGAGGCTCGGTGCTCTACAGGTTCAACCTTTGTACTCTATTATTGCCTCACATTCCATCTCTTGTGAAAATATATTTGATTGGCTTTTCTGCAGGTTGTTTGCCAGGACTTTCCAAGACCTCCACTAGAAAACACAATAAACTTTTTGGAAGCTGGACAACTATCTTCATTTTTCAGAAACAGTGAAA
+
BBABAFFFFFFFGGGGGGGGGGHHGHHHHHGHHCBGFFHHHGHHGHHHHBFHHHGGHHHHHHHGGGGGGAAGGGFGHHHHHGHHHHHHGHGHHGHHHHHHHHHHFHHHHHHGHHHHHHHHHHHHGHHHHGFHHHHHGFHHGHFHDHGCFGHHHHBGBAFHHGHHHHHHHHHHHHEHHHDFFFHFHGGGHGH1FGHFHHGGEHHFHFHHFHC?HHGHGH/CCGGAGHHHHHGBFGGGGGGGGBFGGGFB9B0
@M03495:530:000000000-LYBTV:1:1113:12073:5831 1:N:0:CATCACCC+TGCTATAT
GCAGCATGTGAGCTTTGGAGGGCAAGAAGTGGTTGTGACATTGTTATGGCAGCTAGAGCCAACAATTACCTTAAATTCCAAAAACAACATACTCCTCCTTTGGAATTAGTAAATTCGTTGACGACAGAAGGAGCAAGATAACGACCACAGGGAGGGTGGTTTATCAACGGCAAAATATAGATCGGAAGAGCACACGTCTGAACTCCAGTCACCATCACCCATCTCGTATGCCGTCTTCTGCTTGAAAAAAA
+
CCCCCFFFFFFFGGGGGGGGGGGGGGHFHHHHHGGGGHHHHHHHHHHHHHHGGHHHHHHHHHGEHHHHHHHHHHHHHHHHHHHHGHGEEHHHGHHFHHHHHHHHHHHGHFHHHHHHGHHFHHGGGGGHHHHFHHHHHGHHHHGCFGGHHHHGFECD<FGEGHFHHHHHGGG-CHHHHHHFHHHGGGGGHFHHHHGFAEFGFGGGGGGFGGGGGGF9FGFGGF/CFA:9F/B/CFC.AFFFFF/9;/BFA=;
@M03495:530:000000000-LYBTV:1:1113:17447:5834 1:N:0:CATCACCC+TGCTATAT
GTCAGCATGTGAGCTTTGGTCCAGCCTGAGTCCTGGTTTATAACGGCAAAATATAGATCGGAAGAGCACACGTCTGAACTCCAGTCACCATCACCCATCTCGTATGCCGTCTTCTGCTTGAAAAAAAAAAAATGTTTATGTTGGTTTCCTGGTTTAGTCTAACTTTACCGCTACTAAATGCCGCGGATTGGTTTCTCTGAATCAGGTTATTAAAGAGATTATTTGTTCCCAGCTACTTAAGTGAGGTGTTT
+
BBBB?FFFFFFFFGGGGFBGGGHGHGHHHHHGHHFHHHHHHGCFE?GGGFFGGHHHHHHHG?FECGGFGHGGHHHGDGHHHHHFHHHFHHHHGHGHEGCGGGGFHHHGFEEHGHHHHHHHAFFHAE/CDBB/0?<<F11?1?1.><C<11<0<<>10<==000<00000<<:--0<0:0:C0:--;?-./90.:00;00009;/99;/:BB///;B../;9BF///.//://.////;//////;.9./.:
@M03495:530:000000000-LYBTV:1:1113:15996:5861 1:N:0:CATCACCC+TGCTATAT
GTCAGCATGTGAGCTTTGGAGTGAAATCTCTTGTCTTAAGGAATAAAGGAAAAAGATTCCGTCGGAGGCTCGGTGCTCTACAGGTTCAACCTTTGTACTCTATTATTGCCTCACATTCCATCTCTTGTGAAAATATATTTGATTGGCTTTTCTGCAGGTTGTTTGCCAGGAACTTTCCAAGACCTCCACTAGAAAACACAATAAACTTTTTGGAAGCTGGACAACTATCTTCATTTTTCAGAAACAGTGAA
+
CCCCCFFFFFFFGGGGGGGGGGHHHHHHHHHHHHHHHHHHHHHGHHHHHHHHHGGGHHHIHIHGGGGGGHHEGEGGHHFHHHHGHHHHHHHHHHHHHHHHHHHHHHHFHHHHGHHHHHHHHHHGHHHHHHHHHHHHHHHHHHHHF0GHHHFHHHGHHHHHHGHHHHHHHEHHHHHHHHHHFEHHHHHHHHHFHHF<GGGEEHHHFHHHHHHGCGFHHHGHFFFGHHGHHGGGGGGGGGGGGFBFGGGGGFF
@M03495:530:000000000-LYBTV:1:1113:18901:5893 1:N:0:CATCACCC+TGCTATAT
GTCAGCATGTGAGCTTTGGAATTAGCTGGTTTATCAACGGCAAAATATAGATCGGAAGAGCACACGTCTGAACTCCAGTCACCATCACCCATCTCGTATGCCGTCTTCTGCTTGAAAAAAAAAAAAACAAAAGCAACTTTAGATTTATATTGTTAAGTCGCTCTTAACTTGTTACTGTAATATACATAGACATACGAAAGCAATCCAGAGGTGACAGAGAATAACCTTAATGTATCAGACGTTCGGTCTCG
+
BBBBBFFFFFFFGGGGGGGGGGHHFHHHHHHHHHHHHHDGGGGHHHHHHHHHHHGGGCHHHHHHHGHHHGHHHHHHHHHHHHHHHHGFHHGF3FGHGGHEFHGEFHGHHHHHHGHFHEG@E@?>@///?/<00><00<<1111111111100000=00<.-...00::000<00000000000000000009;00.;..:/C/90/000..:.0000//;////B///////;/9/////-....-.:://
@M03495:530:000000000-LYBTV:1:1113:25335:5914 1:N:0:CATCACCC+TGCTATAT
GTCAGCATGTGAGCTTTGGACTCCTGACTGGTTTATCAACGGCAAAATATAGATCGGAAGAGCACACGTCTGAACTCCAGTCACCATCACCCATCTCGTATGCCGTCTTCTGCTTGAAAAAAAAAAATATTTTAAATTTGGTGTGTGTGAATCACGCCCGCATGCGATTCCCGCGATATTGGTCTTCACTGGTCAGGTCATTTCATCACCCATACCTGGCGCAACACACTTTGTACCTCAAGCTTCTTTAT
+
BBBBBBDFFFFFGGGGGGGGGGHHHHHHHHHGGGFHHHGHGGGGGHHHHHHHHGHHGEFGHHHHFHHGHFHGHHHHHGHHHHHHHHHHHHHHGCCFGHFFFHGHEEGHGHHHFHHHHHFHCFGDC?/0@F21<11<11?11/??/<0<01111>1.0<--<@..0....;0<.---;.-0000000;0;;0/000/9;//9;0000000..9//9///..-.--99..;/////9//9999///;//:9/9
@M03495:530:000000000-LYBTV:1:1113:19510:5960 1:N:0:CATCACCC+TGCTATAT
GTCAGCATGTGAGCTTTGGAATTAGCTGGTTTATCAACGGCAAAATATAGATCGGAAGAGCACACGTCTGAACTCCAGTCACCATCACCCATCTCGTATGCCGTCTTCTGCTTGAAAAAAAAAAATAACTGAATCCGACATCCCCTCGAGCAGGCGTTACAATGTCATCCAATTATCTTTTATAGTGTGAGCACTACTGACACCCCGTCCCTCATAATATACTACACCATATCGTCAGACCTGTATAACAG
+
BBBBCFFFFFFFGGGGGGGGGGHHHGHGHHHHHHHHHHGGGGGFHHHHHHHHHHGGGGHHHHHHHGHHHGHHHHHHHHHHHHHHHHHHHHGBBFHHGGHHHHGGGHGHHHHHHHGHFHHGGG?//02@@@211@11////<10..0<-...</.<-<-..00;:0000;00;00:0;0000000000000090.00/00;900..--;...0/.000000000000/:.0000./...00.;/;0000000
@M03495:530:000000000-LYBTV:1:1113:20438:5965 1:N:0:CATCACCC+TGCTATAT
GTCAGCATGTGAGCTTTGGTCCAGCCTGAGTCCCTGGTTTATCAACGGCAAAATATAGATCGGAAGAGCACACGTCTGAACTCCAGTCACCATCACCCATCTCGTATGCCGTCTTCTGCTTGAAAAAAAAATTAAAAATGGGTTTGGCTAAGAACTTCAGCATTAACGTCCCGCGCATGCGGGCGACGCTTTGGCGTTCCTTTCTAACCCACGATTCCCTCTCAATAAACCTCCCCACGTGGTCTATTATA
+
AABAAFFFFFFFGGGGGGGGGGHHHGHHHHGHHHHHHHHHHHHGHHGGGGGHHGHHHHHHHHGEGGCGGFHGHGHHHGHHHHHHHHHHGHHHHHHHHHG3EGHGGGHHHGGEEGGHHFHHHBF?3?B<C//022@@22<1100////<1111>1><1<111111<11./<.<-----.:0.-9------:..//9-9-../:;B///;.9..-999BBF/..9/9//;/99//.....-..../9//////
@M03495:530:000000000-LYBTV:1:1113:15175:6038 1:N:0:CATCAACC+TGCTATAT
GTCAGCATGTGAGCTTTGGAATTAGTAAATTCGTTGACGACAGAAGGAGCAAGATAACGACCACAGGGAGGGTGGTTTATCAACGGCAAAATATAGATCGGAAGAGCACACGTCTGAACTCCAGTCACCATCACCCATCTCGTATGCCGTCTTCTGCTTGAAAAAAAAAAAAGACAAAAGAGACTGAATGAATTACTACATGCTCAATATAATGTGGACTACTATAAATGTACAACACTGCGGTGTGTGAT
+
>>AAA1BD1FFB1FGGFBG11FBG1B33FGFHFB0BGFG0A0AGHFHH//EGGHHH1AA/EAEHAGCFF//>/?>>/BF1G2B0/>EEGF0BFFFDBGHHCE/EBFEHHGFC0/C/FD<BGC1@>@DGG<DHH<F0/00?<<</0?FBC.AGC11=1FGGFGHHHGGCG-A9..//9/;/9///009000:;990://////////////;;9////////////9/////;////--///9---99--;/
@M03495:530:000000000-LYBTV:1:1113:13335:6043 1:N:0:CATCACCC+TGCTATAT
GTCAGCATGTGAGCTTTGGAGTGAAATCTCTTGTCTTAAGGAATAAAGGAAAAAGATTCCGTCGGAGGCTCGGTGCTCTACAGGTTCAACCTTTGTACTCTATTATTGCCTCACATTCCATCTCTTGTGAAAATATATTTGATTGGCTTTTCTGCAGGTTGTTTGCCAGGACTTTCCAAGACCTCCACTAGAAAACACAATAAACTTTTTGGAAGCTGGACAACTATCTTCATTTTTCAGAAACAGTGAAC
+
CCCCCFFFFFFFGGGGGGGGGGHGHHHHHHHHHHHHHHHHHHHHHHHHHHHHHHGGHIHIHIHGGGGGGHHGGGGGHHHHHHHHHHHGHHHHGHHHHHHHHHHHHHHHHHHHHHHHHHHHHHHHHHHHHHHHHHHHEFHHHEHHFGHHHHHHHHFHHHHHHGHHHHHHFHHHFFHHHHHHGHHHFHHHHGHHHFGHHHHEFHHGHGHHHHGGFHHHHHHGHHHFHGHHHHGGGGGGFFGFE;FFGGFGGG0
@M03495:530:000000000-LYBTV:1:1113:13748:6056 1:N:0:CATCACCC+TGCTATAT
GTCAGCATGTGAGCTTTGGAGTGAAATCTCTTGTCTTAAGGAATAAAGGAAAAAGATTCCGTCGGAGGCTCGGTGCTCTACAGGTTCAACCTTTGTACTCTATTATTGCCTCACATTCCATCTCTTGTGAAAATATATTTGATTGGCTTTTCTGCAGGTTGTTTGCCAGGACTCAGGTCGTGATTGCTGGAGCAGGTATGATATAATTCTAGGATTTGACAGATGAATAATTTACATATATATCTAACTTT
+
CDDDDFFFFFFFGGGGGGGGGGHHHHHHHHHHHHHHHHHHHHHHHHHHHHHGHHGGHHIIHHHGGGGGGHHGGGGGHGHHHHHHHHHHHGGGGGHHHHHHHHHHHHHHHHHHGHHHGHGHGGHHHHHFGHHHHHHHHHHHHGHHHHGHHHHHHHFHHHHHHGHHHHHHHHHHGHHHHHHGGGGHGFHHHHHHHHHHGHHHFHHGHFHHFHHHFHGHFGHHGHFFHG:CCGGHHHHHGFGFGFFFGGGGFGF
@M03495:530:000000000-LYBTV:1:1113:17440:6076 1:N:0:CATCACCC+TGCTATAT
GTCAGCATGTGAGCTTTGGAGTGAAATCTCTTGTCTTAAGGAATAAAGGAAAAAGATTCCGTCGGAGGCTCGGTGCTCTACAGGTTCAACCTTTGTACTCTATTATTGCCTCACATTCCATCTCTTGTGAAAATATATTTGATTGGCTTTTCTGCAGGTTGTTTGCCAGGACAGGTCGTGATTGCTGGAGCAGGTATGATATAATTCTAGGATTTGACAGATGAATAATTTACATATATATCTAACTTTGA
+
DDDDDFFFFFFFGGGGGGGGGGHHHHHHHHHHHHHHHHHHHHHHHHHHHHHHHHGGHIIIHFGGGGGGGHHGGFGGHHHHHHHHHHHFGGHHHHHHHHHGHHHHHHHHHHHHGHGHHHHHHHHGHHHGHHHHHHHHHHHHHHHHHHHHGHHHHHHHHHHHHGHGHHHHHHHHFGGHGEGGHHHGHHHHFHFFHHHHHFHHHHHHHHHFHHHHFHHGGHHHHHHGCGFFHHHGHFHHGGGGG0CFFBFFGG0
@M03495:530:000000000-LYBTV:1:1113:15606:6092 1:N:0:CATCACCC+TGCTATAT
GTCAGCATGTGAGCTTTGGAATTAGTAAATTCGTTGACGACAGAAGGAGCAAGATAACGACCACAGGGAGGGTGGTTTATCAACGGCAAAATATAGATCGGAAGAGCACACGTCTGAACTCCAGTCAACATCACCCATATCGTATGCCGTCTGCTGCTTGAAAAAAAAAGAGAAAGGATACAAACATAGAAAAATGGAGGAATGCCGAATGAGACGGCAGTTCACAGGATGAATACTGACGGTGAAGCGAG
+
AAABBFFFFFF5FGFGBFFGFGHFHDEFGHHHCF4FHFGGAGGHHGGEFFGFHEBFB3AFA0EAGGHGEEGCBFE??FF4@FG3EE/>>GFG?4BFGH4EF?FEHHHH0GGCBFF?GHFDGHBG22@2@2FGHF<0?F0FBF?GHHF1>.-0.111<>FFFGGDHGGFG..////9./000;00;.0090009..0;0/9;/00009--.///9/..--9/://;//..9/9//9////9.-.../;/-99
@M03495:530:000000000-LYBTV:1:1113:25978:6106 1:N:0:CATCACCC+TGCTATAT
GTCAGCATGTGAGCTTTGGAGTGAAATCTCTTGTCTTAAGGAATAAAGGAAAAAGATTCCGTCGGAGGCTCGGTGCTCTACAGGTTCAACCTTTGTACTCTATTATTGCCTCACATTCCATCTCTTGTGAAAATATATTTGATTGGCTTTTCTGCAGGTTGTTTGCCAGGTCGTGATTGCTGGAGCAGGTATGATATAATTCTAGGATTTGACAGATGAATAATTTACATATATATCTAACTTTGATAGCA
+
BBBBBFFFFFFFGGGGGGGGGFGFFGHGHHGHHFGHFDGGFHGHHGGFHHHGHHEFHHHGGFGGGGC?11FEF>E0BFGHH4@GGHHGGDHHHHG@4BFGHHHHEHHHGHHHHHHHHHHEHGHBGHGBGBBGFHFFFBHHHFHHHHHHGGFFHHHGFHFHFDGGFHHGFGFFDGDFEGHHHHHFFGAFGFGHCFGDGHHHHHFGHHHGFHGGDDGHEHH;CCCC0C;C00CCCHHHHHFFFGFFFBFFFG0
@M03495:530:000000000-LYBTV:1:1113:13612:6119 1:N:0:CATCACCC+TGCTATAT
GTCAGCATGTGAGCTTTGGAGTGAAATCTCTTGTCTTAAGGAATAAAGGAAAAAGATTCCGTCGGAGGCTCGGTGCTCTACAGGTTCAACCTTTGTACTCTATTATTGCCTCACATTCCATCTCTTGTGAAAATATATTTGATTGGCTTTTCTGCAGGTTGTTTGCCAGGATCGTGATTGCTGGAGCAGGTATGATATAATTCTAGGATTTGACAGATGAATAATTTACATATATATCTAACTTTGATAGC
+
CDCCDFFFFFFFGGGGGGGGGGHHHHHHHHHHHHHHHHHHHGHHHHHHHHHHHHGGHHIIHGHGGGGGGHHGGFGGHHHHHHHHHHHHHHHHHHHGHHHHHHHHHHHHHHHHHHHHHHHHHHGHHHHHHHHFHGHHFHHHHEHHHHHHHHHHHHHHHGHHHGHHHHHHGFEGHGHFHHGHGHHFHHHHHHHHHHHHFHHHHHHDHHHHHHHHGHGHFHHH=<CCGHFGHHHCHHEHHHGG:CCFFGGGGFC
@M03495:530:000000000-LYBTV:1:1113:21538:6128 1:N:0:CATCACCC+TGCTATAT
GTCAGCATGTGAGCTTTGGAGTGAAATCTCTTGTCTTAAGGAATAAAGGAAAAAGATTCCGTCGGAGGCTCGGTGCTCTACAGGTTCAACCTTTGTACTCTATTATTGCCTCACATTCCATCTCTTGTGAAAATATATTTGATTGGCTTTTCTGCAGGTTGTTTGCCAGGGACCTCCACTAGAAAACACAATAAACTTTTTGGAAGCTGGACAACTATCTTCATTTTTCAGAAACAGTGAACAACCCACTA
+
CBCBCFFFFFFFGGGGGGGGFGHHHFHHHHHHHFHHHHHHHGHHHHGHHHHHHHGGHHGGHHHGEGGGGHHGGEGGHHHHHFHHHHHHHHHHHHHHHHHHHHHHHHHHGHHHHHHHHHHHHGHHHHHHHHHHGHHHGHHHHHHHHGHHHHHHHHGHHHHHHGHHHGHGHHGGGGHHHHHHHHGHHHHHHHGGHBDHHHHHHGGCDFHHHHCGG:GHBGGHHHHHHHHHHGG9FEFFGFFFFGFGGGGGDG/
@M03495:530:000000000-LYBTV:1:1113:10206:6131 1:N:0:CATCACCC+TGCTATAT
GTCAGCATGTGAGCTTTGGAATTAGCTGGTTTATCAACGGCAAAATATAGATCGGAAGAGCACACGTCTGAACTCCAGTCACCATCACCCATCTCGTATGCCGTCTTCTGCTTGAAAAAAAAAAATAACCTGATCCGCCAGACCACATGGAAGGTCATCGAGCTTCTTAGGAGTACGTCTAATAGCTTGTATACATTATTAACTCCACATGTGATAACCTCTGTCTCACTATTCGAATACACGCACTACAA
+
AAAABFFFFFFFGFGBGGGGGGHHHHHHH4FHHHFHGHGGGE2FEGFHHHHFHHFGAEHHHHGFHGGFHEFFHHHHHHGHHHHGHHHHHHGGGFHGFECCHHGEGGGHHHHHHHBGDHGEEGG//0@222200<110?//A0>.0>.1101<>D/0/00</<../<0:00:0///0.:;/.;;0;000;9;0;000000090000;///00;90;000/0/000;000////9/././9/;/.----////
@M03495:530:000000000-LYBTV:1:1113:16275:6136 1:N:0:CATCACCC+TGCTATAT
GTCAGCATGTGAGCTTTGGAGTGAAATCTCTTGTCTTAAGGAATAAAGGAAAAAGATTCCGTCGGAGGCTCGGTGCTCTACAGGTTCAACCTTTGTACTCTATTATTGCCTCACATTCCATCTCTTGTGAAAATATATTTGATTGGCTTTTCTGCAGGTTGTTTGCCAGGACTCAGGTCGTGATTGCTGGAGCAGGTATGATATAATTCTAGGATTTGACAGATGAATAATTTACATATATATCTAACTTT
+
BCCCCFFFFFFFGGGGGGGGGGHHHHHBHHHHHFHHHHHGHHHHGHHHHGHHHFFGHGHHHHHGGGGGGHHGGFGGHHHHHHHHHHHHHHHHHHHHHHHHHHHHGHHHHHHHHHGHHHHHHHHHHHHHHHHHHHHHFHHHHHHHHHHHHHHHHHFHHHHHHGHHHHGHHHHHGHHGHHHGCGHHHHGHHHAGGHGGCGHHFHHHHHHHHHGHGHHHHHGHHHHGGC<<CGGFHHHHGGGGGGGGGGGGBFC
@M03495:530:000000000-LYBTV:1:1113:16652:6158 1:N:0:CATCACCC+TGCTATAT
GTCAGCATGTGAGCTTTGGAGTGAAATCTCTTGTCTTAAGGAATAAAGGAAAAAGATTCCGTCGGAGGCTCGGTGCTCTACAGGTTCAACCTTTGTACTCTATTATTGCCTCACATTCCATCTCTTGTGAAAATATATTTGATTGGCTTTTCTGCAGGTTGTTTGCCAGGACTTTCCAAGACCTCCACTAGAAAACACAATAAACTTTTTGGAAGCTGGACAACTATCTTCATTTTTCAGAAACAGTGAAC
+
BACCBFFFFFFFGGGGGGGGGGHHHHHHHHHHHHHHHHHHHHHHGHHHHHHHHHGGHIHHHHHGGGGGGHHGGGGGHHHHHHHHHHHHHHHHHGHHHHHHHGHHGHHHHHHHHHHHHHHHHHHHHHHHHHHHHHHHHHHHHGHHHFHHHHHHHHHHHHHHHGHHHHHHHHHHHHHHHHFHHHHGHHHHHHHDHFFGHHHGHHHFHHHHHHGGFHFFHHHFFHCGHGHHHHGGGGGGFGGGFFFGGFFGGG9
@M03495:530:000000000-LYBTV:1:1113:13756:6170 1:N:0:CATCACCC+TGCTATAT
GTCAGCATGTGAGCTTTGGAGTGAAATCTCTTGTCTTAAGGAATAAAGGAAAAAGATTCCGTCGGAGGCTCGGTGCTCTACAGGTTCAACCTTTGTACTCTATTATTGCCTCACATTCCATCTCTTGTGAAAATATATTTGATTGGCTTTTCTGCAGGTTGTTTGCCAGGAACTTTCCAAGACCTCCACTAGAAAACACAATAAACTTTTTGGAAGCTGGACAACTATCTTCATTTTTCAGAAACAGTGAA
+
CCCDCFFFFFFFGGGGGGGGGGHHHHHHHHHHHHHHHHHHHHHHHHHHHHHHHHGGHHIHHGHGGGGGGHHGGGGGHHHHHHHHHHHHHHHHHHHHHHHHHHHHHHHHHHHHHHHHHHHHHHHHHHHHHHHHHHHHHHHHHFHHHGGHHHHHHHHHHEHHHGHHHHHHHGFHGHHHHHHHHFHGHHEHHHECFGHHHHHHEHHHBGGHHHHGGHHFEGFHGHHHHHHHHGFFFGGGGGGGGGGGGGGFFB;
@M03495:530:000000000-LYBTV:1:1113:22008:6202 1:N:0:CATCACCC+TGCTATAT
GTCAGCATGTGAGCTTTGGAATTAGTAAATTCGTTGACGACAGAAGGAGCAAGATAACGACCACAGGGAGGGTGGTTTATCAACGGCAAAATATAGATCGGAAGAGCACACGTCTGAACTCCAGTCACCATCACCCATCTCGTATGCCGTCTTCTGCTTGAAAAAAAAAAAACAAACAAAAATATAAAGACTAAAATGTATGACACATGTACTCTCATATCATGTGAGTCAGTCATTATCACTTATCTCAT
+
CDCDDFFFFFFFGGGGGGGGGGHHHHHHHHHHGHHHHHGGGGGHHHHHHHHHHHHHHHGFGGGHHHHGGGGGEFGFGHHHHHHHGGGGGHHHHHHHHHHHGGGGHHHHHHHGHHHGHHHHHHHHHHHHHHHHHHHHGGBGHHGGHHHHGGGHGHGGHHHHFBGHFGGEEA--.....<.....:<11111/100001011111100/00:1111100:111111<1111111:101111:11111111111
@M03495:530:000000000-LYBTV:1:1113:14753:6208 1:N:0:CATCACCC+TGCTATAT
GTCAGCATGTGAGCTTTGGAATTAGTAAATTCGTTGAGACAGAAGGAGCAAGATAACGACCACAGGGAGGGTGGTTTATCAACGGCAAAATATAGATCGGAAGAGCACACGTCTGAACTCCAGTCACCATCACCCATCTCGTATGCCGTCTTCTGCTTGAAAAAAAAAAAAAAGACCATAATTGAACTTACGTCTACTTACATAGATACAGGCTTGCATCTACGCAGAGACTACAGACTCACATCTTCATA
+
BBCBCFFFFFFFGGGGGGGGGGHHHHHHHHHHGGHHHFHHHHHHHGHHHHHHHHHHHGGGGGHEGHGFGGGBFFGGHHHHHHGGGGGGHHHHHHGHHHHGGGGHHHHFHHGGHHGHHHHHHHHHHHHHHHHHHHHGHGHGHFDHHHHGGCFFGHFDGHH0>GHEGCG@--:--.:///0:000;00:9000././:///////;/:9/:///../9.//:///.-.--.////9///:///9BB///////
@M03495:530:000000000-LYBTV:1:1113:18652:6229 1:N:0:CATCACCC+TGCTATAT
GTCAGCATGTGAGCTTTGGAGTGAAATCTCTTGTCTTAAGGAATAAAGGAAAAAGATTCCGTCGGAGGCTCGGTGCTCTACAGGTTCAACCTTTGTACTCTATTATTGCCTCACATTCCATCTCTTGTGAAAATATATTTGATTGGCTTTTCTGCAGGTTGTTTGCCAGGACTTTCCAAGACCTCCACTAGAAAACACAATAAACTTTTTGGAAGCTGGACAACTATCTTCATTTTTCAGAAACAGTGAAA
+
ABAAAFFFFFFFFCGGGGBCBAFAA5GHH5GFGHHHHGGGFH3GGHHHHFGHHFEEDED5FHFEECEEDHFCE?EGHFEDEDGG3FGFHHFGHBGHFD4FGGEHHHHFFGGHFEEFHHHGHFFDGFFBGB?FGFHHFHHGF4FF?FGGHCDDGB1?FGCGFB?@@FGHHA?/<FGGFHBG00?GHHHEGHG11>><GHH.DBHBGEHHHHG?CCG.<GG.C0.:/:CFHHF9;BBFGGGGGFFFGGGGBG0
@M03495:530:000000000-LYBTV:1:1113:9346:6236 1:N:0:CATCACCC+TGCTATAT
GTCAGCATGTGAGCTTTGGAATTAGTAAATTCGTTGACGACAGAAGGAGCAAGATAACGACCACAGGGAGGGTGGTTTATCAACGGCAAAATATAGATCGGAAGAGCACACGTCTGAACTCCAGTCACCATCACCCATCTCGTATGCCGTCTTCTGCTTGAAAAAAAAAAAAAATCACGTAAAAATTTATATCTAAACATGATAGGAGAATTACAAGCGTACTGATCTGATCATACCTCACACATACTCAA
+
BBBCCFFFFFFFGGGGGGGGGGHHHHHHHHHHGGHHHHGGGGGHHHHHHHHHHHHHHHGGGGGHHHHGFGGGEGGFGHHHHHHHGGGGGHHHHHHHHHHHGGGGHHHHHHHGHHHGHHHHHHHHHHHHHHHHHHHHGGCGHHGGHHHHGDEGEFHGHHHHCFHFHGGGGC;-:;.000../;:00.00:00000:;000000000/::..0000000....-.00000000:0:00/00:.0:.0000000
@M03495:530:000000000-LYBTV:1:1113:23342:6251 1:N:0:CATCACCC+TGCTATAT
GTCAGCATGTGAGCTTTGGAGTGAAATCTCTTGTCTTAAGGAATAAAGGAAAAAGATTCCGTCGGAGGCTCGGTGCTCTACAGGTTCAACCTTTGTACTCTATTATTGCCTCACATTCCATCTCTTGTGAAAATATATTTGATTGGCTTTTCTGCAGGTTGTTTGCCAGGAACAGTATTTGGTATCTGCGCTCTGCTGAAGCCAGTTACCTTCGGAAAAAGAGTTGGTAGCTCTTGATCCGGCAAACAAAC
+
BBBAAFFFFFFFFGGGGGGGGGHHHHHHHHHHHHHHFHHHHFHHHHHGHFHHHHGGHHHHHGHCGGGGGHHGGEFGHGGHGGGH@FGFHHHHHHHHHFFGHGHHHHHHGBGHFHHHHHHFHHHHGHFHHGHFFGGHHHHHFBHHHAGHHHHGHHBHHHFGFEHHHGHGH//0GHFGHG<GGFGGHDHFGGGGDHHDGHHH0CGFHCGF0<FDGHGFE-;G?EGHGHEGF0FFGGFGBFGF.-;B-9A?.9:
@M03495:530:000000000-LYBTV:1:1113:12104:6401 1:N:0:CATCACCC+TGCTATAT
GTCAGCATGTGAGCTTTGGAGTGAAATCTCTTGTCTTAAGGAATAAAGGAAAAAGATTCCGTCGGAGGCTCGGTGCTCTACAGGTTCAACCTTTGTACTCTATTATTGCCTCACATTCCATCTCTTGTGAAAATATATTTGATTGGCTTTTCTGCAGGTTGTTTGCCAGGACTTTCCAAGACCTCCACTAGAAAACACAATAAACTTTTTGGAAGCTGGACAACTATCTTCATTGTTCAGAGACAGTGAAC
+
A>>A3FFBFDB5AFFAFF4CBGFFFGFHH5GDFGFGG5FFGB3FGG5FBGHFF2EFFFHFGAFG?ECGA1C00EEEFHHBGGFF3FB3FFHGGEFGGHGHHEFHDGHFFDGGFHBBFFFFHF3DGHHHHBF43GF4EHHHHBDGHFHBCC???21BFHHDG/GCGHHHGEH/FHHGGF1<G0FGHHBCD0F1>1>CHAHEHFFFGFFGFHGG/:/C0<:GHHEECBGBHHGFFG0;;C00;0/;/9B0FF0
@M03495:530:000000000-LYBTV:1:1113:13737:6421 1:N:0:CATCACCC+TGCTATAT
GTCAGCATGTGAGCTTTGGTCCAGCCTGAGTCCTGGTTTATCAACGGCAAAATATAGATCGGAAGAGCACACGTCTGAACTCCAGTCACCATCACCCATCTCGTATGCCGTCTTCTGCTTGAAAAAAAAAAACAAAATCACTTTTGAGAGGAGTATAACCCTCAGATACATAGGACAAGCGCACGTCAGAACACCCATCACACGAAACCATACCGAATGCCATCTACTTCTATAAAATCATTACTAATATG
+
BBBBBFFFFFFBGGGGGGGGGGHGHGHHHHHHHHGHHHHHHGFHHGGGGGFHHHHHHHHHHGGGGGHGHHHHGHHHGDGHHHHHHHHHHHHHHHHHHGFGGHHGGHHHHGGGHGHHHHHHHAGEGHFDCC///?/?F?111?=111...1.><F/0=00/<...<000000000;//;...-AD@...900;//9.9/99CB/-;.9-..//.;.9-./////9:;/////////////////////////
@M03495:530:000000000-LYBTV:1:1113:13517:6426 1:N:0:CATCACCC+TGCTATAT
GTCAGCATGTGAGCTTTGGAATTAGTAAATTCGTTGACGACAGAAGGAGCAAGATAACGACCACAGGGAGGCTGGTTTATCAACGGCAAAATATAGATCGGAAGAGCACACGTCTGAACTCCAGTCACCATCACCCATCTCGTATGCCGTCTTCTGCTTGAAAAAAAAAAAGAAACGGTGAAATGCGCAGCTATCAGCTGGACCACTAAAGGCATAAGCGGCTTAATAGCAGAAGTATGTTGTGGAGGCTG
+
CCCCCFFFFFFFGGGGGGGGGGHHHHHGHHHHGGHHHHGGGGGFHHFHHHHHHHHHGHGGGGGHHHHGFG0EGHGFFHHGHHHHGGGGGHHHHHHHGHHHGGGGHHHHHHHGHGHGHHHGHHHHHHHHHHHFHFHHGGCHHHGGHHHHGGGHGGFFFHHH0GHGGCGGG:-..;//.....;000;..-:-/00/00000/..:..0/0000..00000::;-;00000000:/;00;:9099..0.....
@M03495:530:000000000-LYBTV:1:1113:21799:6444 1:N:0:CATCACCC+TGCTATAT
GTCAGCATGTGAGCTTTGGAGTGAAATCTCTTGTCTTAAGGAATAAAGGAAAAAGATTCCGTCGGAGGCTCGGTGCTCTACAGGTTCAACCTTTGTACTCTATTATTGCCTCACATTCCATCTCTTGTGAAAATATATTTGATTGGCTTTTCTGCAGGTTGTTTGCCAGGACTTTCCAAGACCTCCACTAGAAAACACAATAAACTTTTTGGAAGCTGGACAACTATCTTCATTTTTCAGAAACAGTGAAC
+
BCCBCFFFFFFFGGGGGGGFGGHHGHHHHHHHHGHHHHHHHHHHGHGHHHHHHFGGHHHHHHHGGGGGGHHGGGGGHHHHHHHGHHHHGHHHHHHHHGHHHHHHFHHHHHHHHHHHHHHHHHHHHHHHHHHHGHHHHHHHHHHHHHHHHHHHHHGHHHHHFAGHFHHHHHHGHHHHHHHHHFHHHGHHHGHFFFHGHGHGHH0DHFHHHHGGBGFGHHCGGGHGE/GFHGGFCCFGGGGFFF/FFGB0B0:
@M03495:530:000000000-LYBTV:1:1113:26072:6453 1:N:0:CATCACCC+TGCTATAT
GTCAGCATGTGAGCTTTGGAATTAGTAAATTCGTTGACGACAGAAGGAGCAAGATAACGACCACAGGGAGGGTGGTTTATCACGGCATACGAGATCGGAAGAGCACACGTCTGAACTCCAGTCACCATCACCCATCTCGTATGCCGTCTTCTGCTTGAAAAAAAAAAAACGTGATCATCTACATATGTAGCACGCGTGCAGATATTGTTACTCAGAGCTCATATCTGCTACGTGGCCTCCAGTGATACTCC
+
BBBBBFFFFFFFGGGBGGGGGGHFHHHHHHGHGGHHEHGGGGEFHHHHHHHHHHHHFHGGGGGHHHHGFEGGBFEFGHHHHHHGGGGGHHHFEDGFGFEGGHHHHHHGDFCHGHHEHHGEHHFHGHHGGHHHHG0?DDGEDHHE1A.AACDGHHHGH0FF0<C@-::A-.-9../00;;0000;000000000-----;.//;////////;/////9///9////9////.9.9-./;..////;/;//9
@M03495:530:000000000-LYBTV:1:1113:21574:6471 1:N:0:CATCACCA+TGCTATAT
GTCAGCATGTGAGCTTTGGAGTGAAATCTCTTGTCTTAAGGAATAAAGGAAAAAGATTCCGTCGGAGGCTCGGTGCTCTACAGGTTCAACCTTTGTACTCTATTATTGCCTCACATTCCATCTCTTGTGAAAATATATTTGATTGGCTTTTCTGCAGGTTGTTTGCCAGGACAGGTCGTGATTGCTGGAGCAGGTATGATATAATTCTAGGATTTGACAGATGAATAATTTACATATATATCTAACTTTGA
+
DDDDDFFFFFFFGGGGGGGGGGHHHHHHHHHHHHHHHHHHHHHHHHHHHHHHHHGGHHIIHHHGGGGGGHHGGGGGHHHHHHHHHHHHHHHHHHHHGHHHHHHHHHHHHHHHHHHHHHHHHHHHHHHHHHHHHHHHHHHHHFHHHGHHHHHHHHGHGHHHHGHHHHHHHHHHHGGHHGGGHHHHHHHHHHHHHHHHHHGHHHHHHHHHHHHHHHHHHHHHFHHHGHHGHGHHHGHHGGGGGGGGGGGGGG0
@M03495:530:000000000-LYBTV:1:1113:19775:6491 1:N:0:CATCACCC+TGCTATAT
GTCAGCATGTGAGCTTTGGAGTGAAATCTCTTGTCTTAAGGAATAAAGGAAAAAGATTCCGTCGGAGGCTCGGTGCTCTACAGGTTCAACCTTTGTACTCTATTATTGCCTCACATTCCATCTCTTGTGAAAATATATTTGATTGGCTTTTCTGCAGGTTGTTTGCCAGGACTTTCCAAGACCTCCACTAGAAAACACAATAAACTTTTTGGAAGCTGGACAACTATCTTCATTTTTCAGAAACAGTGAAC
+
CCCCCFFFFFFFGGGGGGGGGGHHHHHHHHHHHHHHHHHHHFFFHHHHHHHHHHGGHIIHHHHGGGGGGHHGGGGGHHHHHHHHHHHHHHHHHHHHGHHHGHHHHHHHHHHHHHHHHHHHHHHHHHHHHHHHGHHHHHHHHHHHDCHHHHHHHHHFHGHHHGHHHHHHFGFGGHHHHGFHGHHGHGHFHHHBGHHGFHHCGHHGGHHHHHGGBFG.GHFAGHGEHHHHHHGFGFGGGGGGG0FFFGGGGG0
@M03495:530:000000000-LYBTV:1:1113:14214:6512 1:N:0:CATCACCC+TGCTATAT
GTCAGCATGTGAGCTTTGGTCCAGCCTGAGTCCTCTGGTTTGTCAACGGCAAAATATAGATCGGAAGAGCACACGTCTGAACTCCAGTCACCATCACCCATCTCGTATGCCGTCTTCTGCTTGAAAAAAAAAAAACTATCCTTTGAAGTAACGACAATCAGAAAACAGCCATATTGTAGATTCTCCGCCTTCTCTAGAATTAAGTCAATTCCATCACGAACCTTCCCAGTCATTTCTTAGAATTTGGCATG
+
CCCCCFFFFFFFGGGGGGGGGGHHHGHHHHHHHHHHHHHHG2FGHHHGGGGGFFHHH5GHHHHGGGGHFFHHHHGHHHGFHHHHHFHHHHHHHHGHHHHG3GGHCFEGHHHGFFHGFHFGDHHH3GHGGC@CDCD/11110=1>1111F111<.<-<G000000</:/...000:00000000;0;...:.9000;0090;0000000000;000::.9.;-/:0//:;0090090000000;0000900.
@M03495:530:000000000-LYBTV:1:1113:18315:6514 1:N:0:CATCACCC+TGCTATAT
GTCAGCATGTGAGCTTTGGTCCAGCCTGAGTCCCTGGTTTATCAACGGCAAAATATAGATCGGAAGAGCACACGTCTGAACTCCAGTCACCATCACCCATCTCGTATGCCGTCTTCTGCTTGAAAAAAAAAAAACACACATATCTACGACCATAAGTAGTACATCTTATTTACACCATACTAATCAAGCTCATTCACCCCCCTGTCACGCGATACGACAACTAACCAACTGTTTCACCTCCTCTCAGATAT
+
DDEEEFFFFFFFGGGGGGGGGGHHHGHHHHHHHHHHHHHHHHHHHHGGGGGHHHHHHHHHHHGGGGHHHHHHHGHHHGHHHHHHHHHHHHHHHHHHHHGHEHHHGGHHHHGGGHGHHHHHHHGHHGHGGGG@<<//=<.<1111111...--000=111111111111111<110/.00<1<1<:1:00000:1<110.-<9-.0011..---<<...--.0000.0../<<1111100..//1/01<111
@M03495:530:000000000-LYBTV:1:1113:19350:6522 1:N:0:CATCACCC+TGCTATAT
GTCAGCATGTGAGCTTTGGAGTGAAATCTCTTGTCTTAAGGAATAAAGGAAAAAGATTCCGTCGGAGGCTCGGTGCTCTACAGGTTCAACCTTTGTACTCTATTATTGCCTCACATTCCATCTCTTGTGAAAATATATTTGATTGGCTTTTCTGCAGGTTGTTTGCCAGGACTTTCCAAGACCTCCACTAGAAAACACAATAAACTTTTTGGAAGCTGGACAACTATCTTCATTTTTCAGAAACAGTGAAC
+
BCCCCFFFFFFFGGGGGGGGGGGHHHHHHHHHHHFHHHHHGHFHHHGHHHHHHGGGHHHHHHHGGGGGGEHGGGGGHHHHHHHHHHHHHHHHHHHHHHHHHHHHHHHHHHHHHHHHHHHGHHHHHHHHHHHHHHHHHHHHHHHHHHHHHHHHHGHHHHHHHGHHGHHHHHGGGHHGHGGHEHHHHGHHHHHDGGGHHHHGBHGFHHFHHHGGCHFHHHGHHHHHHHHHHHGGGFFGGGGGGFFFGGGGGG0
@M03495:530:000000000-LYBTV:1:1113:21980:6525 1:N:0:CATCACCC+TGCTATAT
GTCAGCATGTGAGCTTTGGAGTGAAATCTCTTGTCTTAAGGAATAAAGGAAAAAGATTCCGTCGGAGGCTCGGTGCTCTACAGGTTCAACCTTTGTACTCTATTATTGCCTCACATTCCATCTCTTGTGAAAATATATTTGATTGGCTTTTCTGCAGGTTGTTTGCCAGGACTTTCCAAGACCTCCACTAGAAAACACAATAAACTTTTTGGAAGCTGGACAACTATCTTCATTTTTCAGAAACAGTGAAC
+
CDCDCFFFFFFFGGGGGGGGGGHHHHHHHHHHHHHHHHGHHHHHGHHHHHHHHHGGHIHIHHHCEGGGGHHGGGGGHHHHHHHHHHHHHHHHHHHHHHHHHHHHHHHHHHGHHHHHHGHGHHHHHHHHHHHHHHHHHHHHHHHHHHHHHHHHHHHHHGHHHGHHHHHHHEFHHHHHHGHHHHHHHHHGHBHFDGHHHHHGHHHHHHHHHHGGGHFHHHHHHHHGGHHHHHHGFGFGGGGGFFFGGGGGGG0
@M03495:530:000000000-LYBTV:1:1113:24850:6527 1:N:0:CATCACCC+TGCTATAT
GTCAGCATGTGAGCTTTGGAGGGCAAGAAGAGGTTGTGACATTGCTGGTTTATCAACGGCAAAATATAGATCGGAAGAGTACACGTCTGAACTCCAGTCACCATCACCCATCTCGTATGCCGTCTTCTGCTTGAAAAAAATATACTTGGAACGTTAGTCAAGGATTTTCTTAGATCTGAGACACATTTTGTTCTAGTTCTGGTTTCTCTTGTTCACAGTTTGTAAGTGTGTGGAATCCTATCTGATTCCGT
+
AAA?AFFFFFF31FGGGGGGG10EGEFHBG10EFHA0E2GEFFGHHGHFHHHFHD2BEGEGCC0BDGGADFFGEAF/0B12D2GFF>0FHHF1BGHFFE1FFDFGFHBG/F0B>B/>F021/E/BC22>1G1F011B0<C0@F2222<1111?/?0/?1<1>101>11>=11=>1110000<G/<<==0=/<D000000;:000.00;0;0<000<009;00:0000;0;;.9000009CB:900000;90
@M03495:530:000000000-LYBTV:1:1113:8239:6541 1:N:0:CATCACCC+TGCTATAT
GTCAGCATGTGAGCTTTGGATGGTTCTGGTTTATCAACGGCAAAATATAGATCGGAAGAGCACACGTCTGAACTCCAGTCACCATCACCCATCTCGTATGCCGTCTTCTGCTTGAAAAAAAAAACCAACATTTTTTCACTTCATATATTTAATAATACTCAATATACACTCCAATCACGACATCTGCATATTTTATTCATCACCCTCTGTAAGCAGTTCATATGATGTTCGCACAATTAATATCAGCATCT
+
BBBBBFFFFFFFGGGGGGGGGGGFHHHHHGHHHHHHHHGGGG2GHHHHHGHHHHGGGGHFHHHHHGGHHGHHHHHHHGHHHHHGHHHHHHGGFFHHGCHEFHFEEHFGHFHGGBEHH3GEEC/<?/?///2@@?F/GG1FG111>111<111>11=<1>111=100=000<///0/</..;-;000000;0000;;:00000999../:0;0000900;;0;000;0;9;.;.--./9/9;BF/9//////
@M03495:530:000000000-LYBTV:1:1113:8562:6545 1:N:0:CATCACCC+TGCTATAT
GTCAGCATGTGAGCTTTGGAGTGAAATCTCTTGTCTTAAGGAATAAAGGAAAAAGATTCCGTCGGAGGCTCGGTGCTCTACAGGTTCAACCTTTGTACTCTATTATTGCCTCACATTCCATCTCTTGTGAAAATATATTTGATTGGCTTTTCTGCAGGTTGTTTGCCAGGACTTTCCAAGACCTCCACTAGAAAACACAATAAACTTTTTGGAAGCTGGACAACTATCTTCATTTTTCAGAAACAGTGAAC
+
BACCBFFFFFFFGGGGGGGGGGHHHHHHHGHHHGHHHHHHHHHHHHHHHHGHHHGGHIHHHGHCGGGGGGHGGGGGHHHHHHHHHHHHHHHHHHHGGFHHHHHHHHHHHHHHHHHHHHHFHHHHHHHHHHHHHGHHGHHHHBHHGHHHHHHHHHHHHHHHGGHHHHHGHHHEHHHHHGGHGGHHHHHGHHGDHHGHHHHGHFHFHGHHHHGGGHGAHHGHHHHHHHHHGHGGGFGGGGGGEBBFGGFGGG0
@M03495:530:000000000-LYBTV:1:1113:16996:6576 1:N:0:CATCACCC+TGCTATAT
GTCAGCATGTGAGCTTTGGAATTAGCTGGTTTATCAACGGCAAAATATAGATCGGAAGAGCACACGTCTGAACTCCAGTCACCATCACCCATCTCGTATGCCGTCTTCTGCTTGAAAAAAAAAAAAAAAACAGCAAACAAAGTGAATAAGGTAATCATAGTAAGCCACCACAAGAACGGACACACACATATCTACGACACAGTCGTTAGAATCAGGTATCAGTCACTATAATACACATACCTCACGGGACA
+
CCCCCFFFFFFFGGGGGGGCGGHHHHHHHGHHHHHHHHGGGGGHHHHHHHHHHHGGGGHHHHHHHGHHHGHHHHHHHHHHHHHHHHHHHHGFHHHHGGHHHHGGGHGHHHHHHFGHHHHGGGCD><//--..00</0..<./111<111=0:11111111111100//...<..///.9.--./..9.0011111...9-/.00...<<111110011111<<101::111<11<:<000/100...-.-.
@M03495:530:000000000-LYBTV:1:1113:22403:6680 1:N:0:CATCACCC+TGCTATAT
GTCAGCATGTGAGCTTTGGAGTGAAATCTCTTGTCTTAAGGAATAAAGGAAAAAGATTCCGTCGGAGGCTCGGTGCTCCTGCTGCTTTCAAGTACTTCGATACAACCCCCGAAGGCTACGTCCAGGAGCGCACCATCTTCTTCAAGGACGACGGGGTCGTGATTGCTGGAGCAGGTATGATATAATTCTAGGATTTGACAGATGAATAATTTACATATATATCTAACTTTGATAGCAGTCACATCGTGGTC
+
CCCDEFFFFFFFGGGGGGGGGGHHHHHHHHHHHHHHHHHHHHHHHHHHHHHHHHGGHHHHHHHGGGGGGHHGGGGGHHHHHHHHHHHHHHHHHHHHHHGHHHGHHHGGGGGGGGGHHHHGHGGGHHHGHGGGGGHHHHHHHHHHHHHHHGGGGGGGFGGEGHHHGHHHHHHGGGGCFGGGGFGGGGGGGGGGFGFGGGGGGFGGFBFFFGGGFFFFFFFFFFFFFFFFFFFFFFFFFFFFFFFFFFEFFE0
@M03495:530:000000000-LYBTV:1:1113:15506:6698 1:N:0:CATCACCC+TGCTATAT
GTCAGCATGTGAGCTTTGGAGTGAAATCTCTTGTCTTAAGGAATAAAGGAAAAAGATTCCGTCGGAGGCTCGGTGCTCTACAGGTTCAACCTTTGTACTCTATTATTGCCTCACATTCCATCTCTTGTGAAAATATATTTGATTGGCTTTTCTGCAGGTTGTTTGCCAGGACAGGTCGTGATTGCTGGAGCAGGTATGATATAATTCTAGGATTTGACAGATGAATAATTTACATATATATCTAACTTTGA
+
EDDDEFFFFFFFGGGGGGGGGGHHHHHHHHHHHHHHHHHHHHHHHHHHHHHHHHGGHIHHHHHGGEGGGHHGGGGGHHHHHHHHHHHHHHHHHHHHHHHHHHHHHHHHHHGHHHGHHHHHHHHHHHHHHHHHHGHHFHHHHEHHHHHHHHHHHHHHHHHHHGHHHHHHHHGHHFGHHCFGHHHHHHHHHHGEHHHHHFBHHHGGHHHHHHFHGHHHGFHHHHHH1CCGHHHHHHHCFGGGGGFFGGGGGG1
@M03495:530:000000000-LYBTV:1:1113:6942:6713 1:N:0:CATCACCC+TGCTATAT
GTCAGCATGTGAGCTTTGGAGTGAAATCTCTTGTCTTAAGGAATAAAGGAAAAAGATTCCGTCGGAGGCTCGGTGCTCTACAGGTTCAACCTTTGTACTCTATTATTGCCTCACATTCCATCTCTTGTGAAAATATATTTGATTGGCTTTTCTGCAGGTTGTTTGCCAGGACTTTCCAAGACCTCCACTAGAAAACACAATAAACTTTTTGGAAGCTGGACAACTATCTTCATTTTTCAGAAACAGTGAAC
+
CCCCCFFFFFFFGGGGGGGGGGHHHHHHGHHHHHHHHGHHHHHHHHHHHHHHHHGGHHHHHIGGGGGGGHHGGGGGHHHHHHHHHHHHHHHHHGHHHHGHHHHHHHHHHHHHHHHHHHHHHGHHHHHHHHHHHGHHHHHHHFHHHAGHHGHHHHEHEHHHHDHHHHGHHHHHHHHHHHGHEFHBHFHHHHGFFFHHHHHGHHHFHHHHHHCFFHHGHHHHGFHHHHHHBGFFGGGFGGGFEGGGGGBF0F0
@M03495:530:000000000-LYBTV:1:1113:16583:6722 1:N:0:CATCACCC+TGCTATAT
GTCAGCATGTGAGCTTTGGACTCCTGACTGGTTTATCAACGGCAAAATATAGATCGGAAGAGCACACGTCTGAACTCCAGTCACCATCACCCATCTCGTATGCCGTCTTCTGCTTGAAAAAAAAAAAAAAACTACACAAATATAAGCATCATGACTCTGAAACCAACCTGATGAAGAAGTACTCTCCATCACCTTTACTACTCGCATACTTCACCACTCCCCACTCCATAAACCAATCTATCTATACTCAT
+
CCCCDFFFFFFFGGGGGGGGGGHHHHHHHHHHHHHHHHHHGGGGGHHHHHHHHHHHGGGGHHHHHHHGHHHGHHHHHHHHHHHHHHHHHHHHGGFHHHFGHHHHGGGHGHHHHHHHHGGHHGGFFC?///<.11<101..000000000<000000000<000....././000000//00000:0/00000/00000000:0.--..<0000<00<0:/../..//000000/.<0/00<0<0<00<000
@M03495:530:000000000-LYBTV:1:1113:9056:6762 1:N:0:CATCACCC+TGCTATAT
GTCAGCATGTGAGCTTTGGAGTGAAATCTCTTGTCTTAAGGAATAAAGGAAAAAGATTCCGTCGGAGGCTCGGTGCTCTACAGGTTCAACCTTTGTACTCTATTATTGCCTCACATTCCATCTCTTGTGAAAATATATTTGATTGGCTTTTCTGCAGGTTGTTTGCCAGGACTTTCCAAGACCTCCACTAGAAAACACAATAAACTTTTTGGAAGCTGGACAACTATCTTCATTTTTCAGAAACAGTGAAC
+
DDDDCFFFFFFFGGGGGGGGGGHHHHHHHHHHHHHHHHHHHHHHHHHHHHHHHHGGHIIHHIHGGGGGGHHGGGGGHHHHHHHHHHHHHHHHHHHGHHHGHHHHHHHHHHHHHHHHHHHHHHHHHHHHHHGHHHHHHHHHHHHHFGHHHHHHHHGHHHHHHGHHHHHHHGHHHHHHHHHHGGHHHHHHHGHFGHGGHHHEHHHFGHHHHHGGHGFHHHGHHGHHHHHHHHGGGGFGGGGGGBBFGGGGGG0
@M03495:530:000000000-LYBTV:1:1113:15786:6777 1:N:0:CATCACCC+TGCTATAT
GTCAGCATGTGAGCTTTGGATGGTTCTGGTTTATCAACGGCAAAATATAGATCGGAAGAGCACACGTCTGAACTCCAGTCACCATCACCCATCTCGTATGCCGTCTTCTGCTTGAAAAAAAAAAAAAAAATAATACCTCGAATCTCATATACTCATTTCAAATACACAAAAAAGACGTTAGTAATACATGTATCTAAACATAATCTCAGATATGTGTCAACAAGCTTAAATACTCTACATCTATCACAGCT
+
CCCCCFFFFFFFGGGGGGGGGGGHHHHHHGHHHHHHHHGGGGGHHHHHHGHHHHGGGGHHHHHHHGHHHGHHHHHHHHHHHHHHHHHHHHGHFHHGGGHGHHGGGHGHHHHHHHHHHHH@ECG/>></-<011>1>0=D../<.0000==000000;0000000:00:....-../.9.:.000000000;9000;0090900090:0000000:0:00000./9000;000;000::00000000000.0
@M03495:530:000000000-LYBTV:1:1113:26366:6819 1:N:0:CATCACCC+TGCTATAT
GTCAGCATGTGAGCTTTGGAGTGAAATCTCTTGTCTTAAGGAATAAAGGAAAAAGATTCCGTCGGAGGCTCGGTGCTCTACAGGTTCAACCTTTGTACTCTATTATTGCCTCACATTCCATCTCTTGTGAAAATATATTTGATTGGCTTTTCTGCAGGTTGTTTGCCAGGACTTTCCAAGACCTCCACTAGAAAACACAATAAACTTTTTGGAAGCTGGACAACTATCTTCATTTTTCAGAAACAGTGAAC
+
ABBBBBFDFFFFGGGGGGGGGGFGHHGHHDHHHGGHHHFFHGBFGFFHFHHHHFGAGHGHHHHGGGGGGHGGGGG?HHGFEHGBFGGHFHGHGHHHGHGGHHHHHHHHFFHHGHHGFFHFHGHHHHHHHFDGHHHHFHFH44FGBG2FFGHFEF33FFGHHGHHHHHHHGEGHFGFFG?DAGFHF.FGHHFGFGHHHHGEHGH00DDDGBCFBCG.CCBCGHFGHHHHHGGGGFFGGFGFB9/CBF0CFG0
@M03495:530:000000000-LYBTV:1:1113:20342:6819 1:N:0:CATCACCC+CGCTATAT
GTCAGCATGTGAGCTTTGGATGGTTCTGGTTTATCAACGGCAAAATATAGATCGGAAGAGCACACGTCTGAACTCCAGTCACCATCACCCATCTCGTATGCCGTCTTCTGCTTGAAAAAAAAAACAAACTCAATCACTGACACATTGTTCTCGTAGCGTCTGTTACCCGTATTACCCCTCTACAATCATATCATGTCACGCCGCACAAGTCATATGATACCGTCCTCTCATACAAATTGCAATTAGATCCG
+
CCCCCFFFFFFFGGGGGGGGGGGGHHHHHHHHHHHGHHGGGGGHHHHHHHHHHHGGGGHHHHHGHGHHHGHHHHHHHHHHHHHFHHGHHHGFFHHHGGHHGHGFGHGHHHHHHHHHHHHGGC?C/?/@/22D2>111111?110=1111=1<F..<.-<...00000/..-.0000/.../000000:00000000000..9-----/;0000000:0000.....00:000090000000000000000.
@M03495:530:000000000-LYBTV:1:1113:14433:6832 1:N:0:CATCACCC+TGCTATAT
GTCAGCATGTGAGCTTTGGAGTGAAATCTCTTGTCTTAAGGAATAAAGGAAAAAGATTCCGTCGGAGGCTCGGTGCTCTACAGGTTCAACCTTTGTACTCTATTATTGCCTCACATTCCATCTCTTGTGAAAATATATTTGATTGGCTTTTCTGCAGGTTGTTTGCCAGGACCTTTCCAAGACCTCCACTAGAAAACACAATAAACTTTTTGGAAGCTGGACAACTATCTTCATTTTTCAGAAACAGTGAA
+
AAA33C5DFDDFGFFFGGGGGGGBGHHHFHHHDGHGHFFHGHBEGGGHGHF3GGEGGHHGHFGGG0A0EGHEGGGGHGHHGHFFHHHHHHFHGHFGHHFHHGHFDGG4FHGGGHHHHGHFEGGHHGGHGHGGHFHHHHHHGBGHHAFHHHHGHHH2FC<FHGAFGGGFGEHEGFFHHGHGFHGHHHEHHHHHHHGBGAHEEHHE0<GFHHHGGHGFHHH/GHFHH//;FGGFGGBB9F/BGG09BBFBFG0
@M03495:530:000000000-LYBTV:1:1113:24693:6848 1:N:0:CATCACCC+TGCTATAT
GTCAGCATGTGAGCTTTGGAGTTCTCTGGTTTATCAACGGCAAAATATAGATCGGAAGAGCACACGTCTGAACTCCAGTCACCATCACCCATCTCGTATGCCGTCTTCTGCTTGAAAAAAAAAAACATTTATTTTTACCCATTCTAATCTTCAATCAATCGCACTATCCCACTTCTTCACTCCATTACCTTCTACCTTGCCCATATTCCTCCTTATTGTTACCTACAATACATCTATCTATTATTCAACGT
+
CCCCCFFFFFFFGGGGGGGGGGGHHHGHHGHHHHHHHHGGGGGHHHHHHHHHGHGFGGHHHHHHHGGHHGHHHHHHFHHHHHHHHHHHHHGFEHHHGGHHGHGGGHFGHHHHHHFGHHHGGGG////2D22>1<1?/1?FGGG1<111111>11=111>1...-<000/<0<<0<<D000:;//0:00:0:/:000000/909/900=FF0/990000990000;/;000/:;0000000/9//////9.9
@M03495:530:000000000-LYBTV:1:1113:23421:6855 1:N:0:CATCACCC+TGCTATAT
GTCAGCATGTGAGCTTTGGAGTGAAATCTCTTGTCTTAAGGAATAAAGGAAAAAGATTCCGTCGGAGGCTCGGTGCTCTACAGGTTCAACCTTTGTACTCTATTATTGCCTCACATTCCATCTCTTGTGAAAATATATTTGATTGGCTTTTCTGCAGGTTGTTTGCCAGGACTTTCCAAGACCTCCACTAGAAAACACAATAAACTTTTTGGAAGCTGGACAACTATCTTCATTTTTCAGAAACAGTGAAC
+
BABCDFFFFFFFGGGGGGGGGGHHHHHHHHHHHHHHHHHHHHHHHHHHHHHHHHGGHIHIHIHGGGGGGHHGGGGGHHHHHHHHHHHHHHHHHHHHGHGHHHHHHHHGHHHHHHHHHHHHHHHHHHHHHHHHHHHHHHHHHHHHHHHHHHHHHHHGHHHHHGHHHHHHHFHHHHHHHHHHEFHHHHHHHHH1GHHHHHHGHHGHHHHHHHGGFHHHHHHHHGHHHHHHHHGFFGGGGGGGEBBGGGGGGG0
@M03495:530:000000000-LYBTV:1:1113:17333:6857 1:N:0:CATCACCC+TGCTATAT
GTCAGCATGTGAGCTTTGGAGTGAAATCTCTTGTCTTAAGGAATAAAGGAAAAAGATTCCGTCGGAGGCTCGGTGCTCTACAGGTTCAACCTTTGTACTCTATTATTGCCTCACATTCCATCTCTTGTGAAAATATATTTGATTGGCTTTTCTGCAGGTTGTTTGCCAGGACACCTCCACTAGAAAACACAATAAACTTTTTGGAAGCTGGACAACTATCTTCATTTTTCAGAAACAGTGAACAACCCACT
+
CCCDDFFFFFFFGGGGGGGGGGHHHHHHHHHHHHHHHGHHHHHHHHHHHHHHHHGGHHHHGHHGGGGGGHHGGGGGHHHHHHHHHHHHHHHHHHHHHHHHHGHHHHHGHHHHHHHHHHHHHHHHHHHHHHHHHHHHHHHHHHHHH0GHHGHHHHHFFHHHHGHHHHHHHGHHHHGHHHHHHHFHHHHHGHGFHHHHHHHHHHGFBGHGHHHHHHHHHHHHHHHHHHHHHHFEGFGGGGFFGGBFFFDGGG.
@M03495:530:000000000-LYBTV:1:1113:26266:6864 1:N:0:CATCACCC+TGCTATAT
GTCAGCATGTGAGCTTTGGAGTGAAATCTCTTGTCTTAAGGAATAAAGGAAAAAGATTCCGTCGGAGGCTCGGTGCTCTACAGGTTCAACCTTTGTACTCTATTATTGCCTCACATTCCATCTCTTGTGAAAATATATTTGATTGGCTTTTCTGCAGGTTGTTTGCCAGGACTTTCCAAGACCTCCACTAGAAAACACAATAAACTTTTTGGAAGCTGGACAACTATCTTCATTTTTCAGAAACAGTGAAC
+
BAABAFFFFFFBGGGGGFGGGGGHHHHHHHHHHHHHHHGHHFGGHFHHHHHGHHGGHGHHHHHGGGGGGFHEEFGGHHHHHHHHHHHHHHHFHHHHHHHHHHHHGHHHHHGGHHHHHHHHHHHHHGHHHHHFHHHHHHHHFFGHFHEGHHHHGHFHHHHHHGHHHHHGHHHHHHHHHHFHGHHHHHHHHHHFHFGFHHHFHHHEHHGHHHGGEFHAHHGHGGGCGHGFHEGEFFGGGGGG00CFGGBFFG0
@M03495:530:000000000-LYBTV:1:1113:12853:6868 1:N:0:CATCACCC+TGCTATAT
GTCAGCATGTGAGCTTTGGAGTGAAATCTCTTGTCTTAAGGAATAAAGGAAAAAGATTCCGTCGGAGGCTCGGTGCTCTACAGGTTCAACCTTTGTACTCTATTATTGCCTCACATTCCATCTCTTGTGAAAATATATTTGATTGGCTTTTCTGCAGGTTGTTTGCCAGGACTTTCCAAGACCTCCACTAGAAAACACAATAAACTTTTTGGAAGCTGGACAACTATCTTCATTTTTCAGAAACAGTGAAC
+
DDDCCFFFFFFFGGGGGGGGGGHHHHHHHHHHHHHHHHHHHHHHHHHHHHHHHHGGHHHHHGHGGGGGGHHGGGGGHHHHHHHHHHHHHHHHHHHHHHHHHGHHHHHHHHGHHHHHHHHHHHHHHHHHHHHHHHHHHHHHHHGHHEHHGHHHHHHHHHHHHGHHHHHHGEGHHHHHHHGHFHHHHHHHHHGGHHFHHHGGHHFHHHHHHHGGHHGHHHHHHHEGHHHHHHGFGGFGGGGGGGGGGGGGFG0
@M03495:530:000000000-LYBTV:1:1113:22820:6870 1:N:0:CATCACCC+TGCTATAT
GTCAGCATGTGAGCTTTGGAGTGAAATCTCTTGTCTTAAGGAATAAAGGAAAAAGATTCCGTCGGAGGCTCGGTGCTCTACAGGTTCAACCTTTGTACTCTATTATTGCCTCACATTCCATCTCTTGTGAAAATATATTTGATTGGCTTTTCTGCAGGTTGTTTGCCAGGAGAGATGCGTTGAACCTATCCTCAACACCAGAAATCTCAACTGAAATCCTTTCTGAAATCAGACACGCAGGTCGTGATTGC
+
CBBCCFFFFFFFGGGGGGGGGGHGHHHHHHHHHHHHHHHHHHHHHHHHHHHHHHGGHHHHHIHGGGGGGHHGGEGGHHHHHHHHHHHGHHHHHHHHHHHHHHHHHHHFHHGGHHHHHHHHHHHHHHHHHHHHHHHHHHHHHHHHHHHHHHHHHHHHFGGHHGHHHHHHHGHGHGGHHHGGGGHGHHHHGHHHHHGHHGGHHHHGHHHHHHFGFGHHFHGHGHHGHHHHHGGFBFGFDC?GAABD?EGFGF0
@M03495:530:000000000-LYBTV:1:1113:22488:6872 1:N:0:CATCACCC+TGCTATAT
GTCAGCATGTGAGCTTTGGAGTGAAATCTCTTGTCTTAAGGAATAAAGGAAAAAGATTCCGTCGGAGGCTCGGTGCTCTACAGGTTCAACCTTTGTACTCTATTATTGCCTCACATTCCATCTCTTGTGAAAATATATTTGATTGGCTTTTCTGCAGGTTGTTTGCCAGGACTTTCCAAGACCTCCACTAGAAAACACAATAAACTTTTTGGAAGCTGGACAACTATCTTCATTTTTCAGAAACAGTGAAC
+
BBCCCFFFFFFFGGGGGGGGGGHHHHHHHHHHHHHHHHHHHHHHHHHHHHHGHHGGHIHIHHHGGGGGGHHGGGGGHHHHHHHHHHHHHHHHHHHHHHHHHHHHHHHHHHGHHHHHHHHHHHHHHHHHHHHHHHHHHHHHHBHHHGFHHHHHHHHHHHHHHGHHHHHHHHHHHHHEHHGHHGHHHHHHHHHHHHFGHHHGHFG0GHHHHHGGFFC.CGC.GGHHHHHGHHFCFGGGGFGGGFGGGGGGGB9
@M03495:530:000000000-LYBTV:1:1113:20447:6873 1:N:0:CATCACCC+TGCTATAT
GTCAGCATGTGAGCTTTGGAGTGAAATCTCTTGTCTTAAGGAATAAAGGAAAAAGATTCCGTCGGAGGCTCGGTGCTCTACAGGTTCAACCTTTGTACTCTATTATTGCCTCACATTCCATCTCTTGTGAAAATATATTTGATTGGCTTTTCTGCAGGTTGTTTGCCAGGACTTTCCAAGACCTCCACTAGAAAACACAATAAACTTTTTGGAAGCTGGACAACTATCTTCATTTTTCAGAAACAGTGAAC
+
CCCCCFFFFFFFGGGGGGGGGGHHHHHHHHHHHHHHHHHHHHHHHHHHHHHHHHGGHIIHHHHGGGGGGHHGGGGGHHHHHHHHHHHHHHHHHHHHHHHHHFHHGHHHHHHHHHHHHHHHHHHHHHHHHHHHHGHHHHHHHFHHHHHHHHHHHHGGFHHHHGHHHHHHHHHHHHHHHGHHGHHHHHHHHHGHHHHHHGHEHHGHHHHHHHGGHHHHHHHAHHGHHHHHHHGGGGGGGGGGG0FGGGFGFG0
@M03495:530:000000000-LYBTV:1:1113:8406:6893 1:N:0:CATCACCC+TGCTATAT
GTCAGCATGTGAGCTTTGGAGTGAAATCTCTTGTCTTAAGGAATAAAGGAAAAAGATTCCGTCGGAGGCTCGGTGCTCTACAGGTTCAACCTTTGTACTCTATTATTGCCTCACATTCCATCTCTTGTGAAAATATATTTGATTGGCTTTTCTGCAGGTTGTTTGCCAGGACAGGTCGTGATTGCTGGAGCAGGTATGATATAATTCTAGGATTTGACAGATGAATAATTTACATATATATCTAACTTTGA
+
A>AA1CFBBFFBAEFGFG1FAB11FE3DB3EDGA13ADH1FD0BFHEB1G0FFFEGGHEFF1FE//AAE/AAEEFEGFG@GEGFFDFB2FGHGFGDG2BDG1@G2BG11BFGGCGFFD2>>FD1BGHG1F>F11FG2F2F222B1GHBGHB2>G12BG<FG?ACFGHGHF?/<//1?A<AFHE11DDH0GHEE.GFHEGHHFHG<GHFD0B0<0CGFHHHHHGCCGCG0CGGFHHHGFGGEFFFBGFGFB0
@M03495:530:000000000-LYBTV:1:1113:24010:6919 1:N:0:CATCACCC+TGCTATAT
GTCAGCATGTGAGCTTTGGTCCAGCCTGAGTCCCTGGTTTATCAACGGCAAAATATAGATCGGAAGAGCACACGTCTGAACTCCAGTCACCATCACCCATCTCGTATGCCGTCTTCTGCTTGAAAAAAAAAAAAAAACAATTATACTCATCCCTAAACCAGTCCTTGCTGAACGGCCCTCTCAAATTATGCAACTTCACTTCATCCAACGCATAAGATTTCGACCTCTTATCTCGCTGTACTCGTAATGTT
+
BBBBBFFFFFFFGGGGGFGGGGHHCGHFBGFGHFFHHFGGHHHFFHFCEE?EGGDFGDHHHHEAFEFHHHGHHGHHHGHGHHHFHHHHFHHEFGHHHHA?3BFFFGHB4DF?EFCHHEBGHE0B3FCC@@/<//---.<<0<000000=D00.<0/0:/.:00:C00:00;0/..---..//9009090;0900/0;0000009;///;.;-9./;/9///...-./////999...9.///;.9...///
@M03495:530:000000000-LYBTV:1:1113:7263:6940 1:N:0:CATCACCC+TGCTATAT
GTCAGCATGTGAGCTTTGGAGTGAAATCTCTTGTCTTAAGGAATAAAGGAAAAAGATTCCGTCGGAGGCTCGGTGCTCTACAGGTTCAACCTTTGTACTCTATTATTGCCTCACATTCCATCTCTTGTGAAAATATATTTGATTGGCTTTTCTGCAGGTTGTTTGCCAGGACTTTCCAAGACCTCCACTAGAAAACACAATAAACTTTTTGGAAGCTGGACAACTATCTTCATTTTTCAGAAACAGTGAAC
+
BABC@FFFFFFFGGGGGGGGGGHHHHHHHHHHHFHHHHHHHBGHHHHHHHHHGHGGHHHHHGHGGGGGGHHGGGGGHHHHHGFGGGHHHHHHHHHHHHHHHHHHHHHFHHHHHHHHHHHHHHFFHHHHHHHFHHGHHHHHHDHHGEHHEHHHHHGFHHHHHGHHHHHHHFHHHHHHHHHGEGHHHFHHGHH1GHHHHHHGHHHHHHHHGHGG/GHEHHHGHHHHGHHHHHGBFFGFGGGGGBFFGGBGGG0
@M03495:530:000000000-LYBTV:1:1113:20645:6956 1:N:0:CATCACCC+TGCTATAT
GTCAGCATGTGAGCTTTGGAATTAGTAAATTCGTTGACGACAGAAGGAGCAAGATAACGACCACAGGGAGGGTGGTTTATCAACGGCAAAATATAGATCGGAAGAGCACACGTCTGAACTCCAGTCACCATCACCCATCTCGTATGCCGTCTTCTGCTTGAAAAAAAAAAAAAATCTCAATCAACACACACTTGTCTCGCTGTTTGTAACGATTCATCCTATAACCGGGCTTATTTTCCGTTGCATTGATT
+
CBCCCFFFFFFFGGGGGGGGGGHHHHHHFHHHGGFHHHGGGGGHHHGHHHHGHHHHHHGGGGGHHHHGGGGGGGGEGHHHHHHHGGGGGGHHHHHHHHHHGGGGHHHHHHHGHHHGHGHGHHHHHHHHHHHHFHHHGGFHHGFGHHHHGGGHGHHHHHHFCGHHHGGFG:----.0000000:090..9../:009;0/....0://00:;...:0;0000:0000-----.009:00;.00..00:0000
@M03495:530:000000000-LYBTV:1:1113:17759:6977 1:N:0:CATCACCC+TGCTATAT
GTCAGCATGTGAGCTTTGGAGTGAAATCTCTTGTCTTAAGGAATAAAGGAAAAAGATTCCGTCGGAGGCTCGGTGCTCTACAGGTTCAACCTTTGTACTCTATTATTGCCTCACATTCCATCTCTTGTGAAAATATATTTGATTGGCTTTTCTGCAGGTTGTTTGCCAGGACTTTCCAAGACCTCCACTAGAAAACACAATAAACTTTTTGGAAGCTGGACAACTATCTTCATTTTTCAGAAACAGTGAAC
+
CBCCDFFFFFFFGGGGGGGGGGHHHHHHHHHHHHHHHHHHHGHHHHHHHHHHHHGGHHIHHHHGGGGGGHHGGGGGHHHHHHHHHHHHHHHHHHHHHHHHHGHHHHHGHHHHHHHHHHHHGHHHHHHHHHHHHHHHHHHHHHHHHHHHHHHHHHHHHHHHHGHHHHHHGHHHHHHHHHGHFHHGHHGHHHHFGHGHHHHAHHHFGHHHHHGGGHFHHHHFHGGHHHHHHHFFGGGGGGGGFBBFGGGGFF:
@M03495:530:000000000-LYBTV:1:1113:16023:6987 1:N:0:CATCACCC+TGCTATAT
GTCAGCATGTGAGCTTTGGAGTGAAATCTCTTGTCTTAAGGAATAAAGGAAAAAGATTCCGTCGGAGGCTCGGTGCTCTACAGGTTCAACCTTTGTACTCTATTATTGCCTCACATTCCATCTCTTGTGAAAATATATTTGATTGGCTTTTCTGCAGGTTGTTTGCCAGGACTTTCCAAGACCTCCACTAGAAAACACAATAAACTTTTTGGAAGCTGGACAACTATCTTCATTTTTCAGAAACAGTGAAC
+
CCCCCFFFFFFFGGGGGGFGGGHHHHHHGHHHHHHHHHHHHDGHHHHHHHHHHHGGHHHHHFGEGGGCFHHCGGGGHHHHHHFHHHHHHHHHGHHGHHHHHHHHBHHGHGGHHHHHHHHHFHHHHHHHHGGHHHHHHHHHHHHHHHHHHHHHHHBFFFHHGGHHHHHHHEFFGHHHHGFHHHHHHHHHHHGGGHHHHGGGFFBFHHHHHHGGFHHEHHGHHHGHCBGGFHEBFFGGGGGF0C/FFGFGG0;
@M03495:530:000000000-LYBTV:1:1113:5296:6997 1:N:0:CATCACCC+TGCTATAT
GTCAGCATGTGAGCTTTGGTTTATCAACGGCAAAATATAGATCGGAAGAGCACACGTCTGAACTCCAGTCACCATCACCCATCTCGTATGCCTTCTTCTGCTTGAAAAAAAAAAAAGTGGAGGAGTCGCACTTGCGGGCATTGCTGAATCTGACATCCTACAGGCCGACATGTGCAGCTACGTGGCCTTAGCGCTCTCCTACAGAAGACTCTACTCACCTATCGCTCTTGTCCTTCCTCCACCGCACTCAC
+
AAAAAF111B3FFFF1DDFAF1FEEFFH0EEEGAEGHF2EFGG/EEEEFA0FGAAEBFGA1GGHGHH1FGGHHGHG1@FFF00FG0BEGHFB1@E1B221B1110BB1BEE/</>//@>1@F///@0/>/<<111--<<-<<00<<000=00;;:;:/;00/0:..----.;C0009//99.;/.;9FB000--:--;//////////:9/B9F////-9///-;-;-/9/;9///////9-------//9
@M03495:530:000000000-LYBTV:1:1113:25761:7035 1:N:0:CATCACCC+TGCTATAT
GTCAGCATGTGAGCTTTGGAGTGAAATCTCTTGTCTTAAGGAATAAAGGAAAAAGATTCCGTCGGAGGCTCGGTGCTCTACAGGTTCAACCTTTGTACTCTATTATTGCCTCACATTCCATCTCTTGTGAAAATATATTTGATTGGCTTTTCTGCAGGTTGTTTGCCAGGACTTTCCAAGACCTCCACTAGAAAACACAATAAACTTTTTGGAAGCTGGACAACTATCTTCATTTTTCAGAAACAGTGAAC
+
CBCCCBFFFFFFGGGGGGGGGGHHHHHHHHHHHGFHHGHHHHFGHGHGFFHHHHGGHGHHHHHGGGGGGHHGGGGGHHHHHFHFFGHHHHGHHHHHHGHHHHHHEHHHHHHHHGHHHHHHHGFHHHHHGFHFHHGHHHHHHFHHHGHHHHHHEHGHHHHHHGHHHHHHHHHHHHHHHGHHFHFGHFHHHHHDGDGBEHHGGHFDHHHHGHGGHHHHHHGGGCGGHGGHGGBBFFGGGGGEFBFGGGBFFG0
@M03495:530:000000000-LYBTV:1:1113:25044:7043 1:N:0:CATCACCC+TGCTATAT
GTCAGCATGTGAGCTTTGGAGTGAAATCTCTTGTCTTAAGGAATAAAGGAAAAAGATTCCGTCGGAGGCTCGGTGCTCTACAGGTTCAACCTTTGTACTCTATTATTGCCTCACATTCCATCTCTTGTGAAAATATATTTGATTGGCTTTTCTGCAGGTTGTTTGCCAGGACAGGTCGTGATTGCTGGAGCAGGTATGATATAATTCTAGGATTTGACAGATGAATAATTTACATATATATCTAACTTTGA
+
CCCCCFFFBFFFGGGGGGGGGGHGHHHHHGHFFFHHHHGHHHFGHHHHHHHGHHGGHHHHHHHGGGGGGHHGGGGGHHHHHHHHHHHHGHHHHHH4GFHHHHGHHHHHHHHHHHHHHFHHHHHHHHHGHHFGHHHHHHHHGHHHHHHHHHGHHHHHHHHHHGHHFHHHGHGHHGGGHGCD0CGGHHHHHHG>GHHHHHEGFHH0DDFG0GDGGHHGGHHHFGGH0;0CGHFHHHHHG0FFGBFFFFGGEF0
@M03495:530:000000000-LYBTV:1:1113:24799:7047 1:N:0:CATCACCC+TGCTATAT
GTCAGCATGTGAGCTTTGGTCCAGCCTGAGTCCCTGGTTTATCAACGGCAAAATATAGATCGGAAGAGCACACGTCTGAACTCCAGTCACCATCACCCAAATCGTATGCCGTCTTCTGCTTGAAAAAAAACAAAAATCTTTAAAAACCCTCCTTGACCTCGTTTTCCTAAACTCCCCCCCCCGTACAATCATCACTCTCCCTACAATATAATATGGCTTCACTTGAAGTCTTCTCTTCGGTCACCACTCAC
+
A>AABFBBFFFFGGGGGGGGGGHHHDFFH4BGFGFFFGHHFF5GHHG2FEGHGFEGHHBFHEG?FDFCFCHFH?GHHEHHHGBGHHF3FGBHFHHFHAG11BFECGH34B>E/G/GHHHHF303BDFC?////00?012@221??1///?//?F11111<..<..1000=0/0<C.<.-:--9;9:.0;/099;0;0;///./9////9/;9////.;../9//////9///9////;.;...///.////
@M03495:530:000000000-LYBTV:1:1113:4725:7065 1:N:0:CATCACCC+TGCTATAT
GTCAGCATGTGAGCTTTGGAATTAGTAAATTCGATGACGACAGAAGGAGCAAGATAACGACCACAGGGAGGGTGGTTTATCAACGGCAAAATATAGATCGGAAGAGCACACGTCTGAACTCCAGTCACCATCACCCATTTCGTATGCCGTCTTATGCTTGAAAAAAAAAATCAACATCTTAATTAAGCACATCACAATAAGCATAAACACGGACAGGCATCCATAGCACTTTAAAACAGATTTTATATAAA
+
AAAAA1BBFF3@1AGBB1A1BGG113DEHHBG033DF1A000ABGEC0FHHGGHHHGHFG?/AAFGAEAAEE/BEB/0GGFHHBE?C/@FFG1FGFFF>>/E/EFC<BFHHC0FGFBGFDGFHH21F11FDFF<0F/G1@D0??FG11>?-<.111111<FG1G0<@--:./:0/;:00;;9B00C000//00099000000;0;000;..---;----/;/B/////9//;9////9-/9///9;/////
@M03495:530:000000000-LYBTV:1:1113:6058:7067 1:N:0:CATCACCC+TGCTATAT
GTCAGCATGTGAGCTTTGGAGTGAAATCTCTTGTCTTAAGGAATAAAGGAAAAAGATTCCGTCGGAGGCTCGGTGCTCTACAGGTTCAACCTTTGTACTCTATTATTGCCTCACATTCCATCTCTTGTGAAAATATATTTGATTGGCTTTTCTGCAGGTTGTTTGCCAGGACAGGTCGTGATTGCTGGAGCAGGTATGATATAATTCTAGGATTTGACAGATGAATAATTTACATATATATCTAACTTTGA
+
BBBBBFFFFFFFGGGGGGGGGABG5AFF5DFFDGHG5A6D3F3BGEGGFHHGHAE2BGGGFGFEEEEGFFHA?EEEHHDGHHGH3BGHFHHHHHGFHFGFEHFFFGHHHHHFGGFHHHHHHHHBGGGGHFHHHHHHHFFGFHHHGFFHHHGBGH1BFGGHFGHHGHFGFA/FGFF1FA@DHHHFDDGHGHBAGECGHF0=GDHBFHGHFHHECGHHHHHGHHHH=GGCFGHFG0;GFFFFFBFF;BFFGF0
@M03495:530:000000000-LYBTV:1:1113:20753:7096 1:N:0:CATCACCC+TGCTATAT
GTCAGCATGTGAGCTTTGGAATTAGTAAATTCGTTGACGACAGAAGGAGCAAGATAACGACCACAGGGAGGGTGGTTTATCAACGGCAAAATATAGATCGGAAGAGCACACGTCTGAACTCCAGTCACCATCACCCATCTCGTATGCCGTCTTCTGCTTGAAAAAAAAAAAAAAAAGAAACTCATCGTAACACATCAACAACTGAACTATAAAAACAAATTATCAGGACAAAAGACCTAGTTATTAGAAAA
+
BCCCCFFFFFFFGGGGGGGGGGHHHHHHHHHHGHHHHHGGGGGHHHHHHHHHHHHHHHGGGGGHHHHGGGGGEFGGGHHHHHHHGGGGGHHHHHHHHHHGGGGGHHHHHHHGHHHGHHHHHHHHHHHHHHHHHHHHGH0GHHGGHHHHGGGHGHHHHHHHHHHHEGGFG@?;--9:.:;B/009000::.900.0900/0..9/000000;0000:...;00;0000;././9/.9/;00000000090:/
@M03495:530:000000000-LYBTV:1:1113:18832:7102 1:N:0:CATCACCC+TGCTATAT
GTCAGCATGTGAGCTTTGGAGTGAAATCTCTTGTCTTAAGGAATAAAGGAAAAAGATTCCGTCGGAGGCTCGGTGCTCTACAGGTTCAACCTTTGTACTCTATTATTGCCTCACATTCCATCTCTTGTGAAAATATATTTGATTGGCTTTTCTGCAGGTTGTTTGCCAGGATCGTGATTGCTGGAGCAGGTATGATATAATTCTAGGATTTGACAGATGAATAATTTACATATATATCTAACTTTGATAGC
+
CCCCCFFFFFFFGGGGGGGGGGHHHHHHHHHHHHHHHHHHHHHHHHHHHHHHHHGGHIHHHIHGGGGGGHHGGGGGHHHHHHHHHHHHHHHHHHHHHHHHHHHHHHHHHHGHHHHHHHHHHHHHHHHHHHHHHHHHHHHHHHHHHHHHHHHHHHHHGHHHHGHHHHHHHFEHHGHHHHHHHHHHHHHHHHHHHHGHHHHGHHHHHHHCGHHHHHGFFGHC<<C=GGGHHHGGHHHHHHHHHHFFFGFGF99
@M03495:530:000000000-LYBTV:1:1113:8890:7131 1:N:0:CATCACCC+TGCTATAT
GTCAGCATGTGAGCTTTGGAGTGAAATCTCTTGTCTTAAGGAATAAAGGAAAAAGATTCCGTCGGAGGCTCGGTGCTCTACAGGTTCAACCTTTGTACTCTATTATTGCCTCACATTCCATCTCTTGTGAAAATATATTTGATTGGCTTTTCTGCAGGTTGTTTGCCAGGACTTTCCAAGACCTCCACTAGAAAACACAATAAACTTTTTGGAAGCTGGACAACTATCTTCATTTTTCAGAAACAGTGAAC
+
BBBABFFFFFFFGGGFFGGGGGGHHHHHHHFFHEHHHHHHGHHHHHHHHHBHGGFGGHHHHCFEGFCEDEGFCEEGHHHHHHFHGGHFFGGGBHHGHHHHGHHEFHHFGHHHFFHFHHHHHFHFHHFFGFHEGGHHHHHHHHHHHCBGGHHHHF3FGFFHGGGHHGHHHA?CGCGHHHHBGHBGFHFFHGHBG1FG.CG<FHHGGFFHHHGGHHHEGGGHGHHGFFBCBGFFFGB;BFFGGF///BBFBF0
@M03495:530:000000000-LYBTV:1:1113:19593:7136 1:N:0:CATCACCC+TGCTATAT
GTCAGCATGTGAGCTTTGGAGTGAAATCTCTTGTCTTAAGGAATAAAGGAAAAAGATTCCGTCGGAGGCTCGGTGCTCTACAGGTTCAACCTTTGTACTCTATTATTGCCTCACATTCCATCTCTTGTGAAAATATATTTGATTGGCTTTTCTGCAGGTTGTTTGCCAGGACTTTCCAAGACCTCCACTAGAAAACACAATAAACTTTTTGGAAGCTGGACAACTATCTTCATTTTTCAGAAACAGTGAAC
+
CCCCCFFFFFFFGGGGGGGGGGHHGHHHHHHHHHHHHHHHHGHHGHHHHHHHHHGGHIHIHHHGGGGGGHHGGGGGHHHHHHHHHHHHHHHHHHHHHHHHHHHHHHHHHHHHHHHHHHHHHHHHHHHHHHHHHHHHHHHHHHHHHGHHHHHHHHHHHHHHHGHHHHHHGHHHHHHHHHHHHHHHHHHHHHGGGGGHHHGGGHHHHGHHHHGGFHGHHHHHHGHGHGHHGHGGGGGGGGGEFBFFFGFGGGB
@M03495:530:000000000-LYBTV:1:1113:20161:7153 1:N:0:CATCACCC+TGCTATAT
GTCAGCATGTGAGCTTTGGAGTGAAATCTCTTGTCTTAAGGAATAAAGGAAAAAGATTCCGTCGGAGGCTCGGTGCTCTACAGGTTCAACCTTTGTACTCTATTATTGCCTCACATTCCATCTCTTGTGAAAATATATTTGATTGGCTTTTCTGCAGGTTGTTTGCCAGGACTTTCCAAGACCTCCACTAGAAAACACAATAAACTTTTTGGAAGCTGGACAACTATCTTCATTTTTCAGAAACAGTGAAC
+
CCCCCFFFFFFFGGGGGGGGGGHHHHHHHHHHHHHHHHHHHHHHHHHHGHHHHHGGHHIHHHHGGGGGGHHGGGGGHHHHHHHHHHHHHHHHHHHHHHHHHHHHGHHHHHHHHHHHHHHGHHHHHHHHHHGHHHHHHHHHHHHHFGHHHHHHHFGHGHHHHGHHHHHHHHHHGHHHHHHHHHHHHGHHHHHFGHGHHHHFHHHHHHHHHHGGEHGHHHHHGHHHHHGHHGGGGGGGGGGGGGFGGGGGGG0
@M03495:530:000000000-LYBTV:1:1113:18982:7177 1:N:0:CATCACCC+TGCTATAT
GTCAGCATGTGAGCTTTGGAGTGAAATCTCTTGTCTTAAGGAATAAAGGAAAAAGATTCCGTCGGAGGCTCGGTGCTCTACAGGTTCAACCTTTGTACTCTATTATTGCCTCACATTCCATCTCTTGTGAAAATATATTTGATTGGCTTTTCTGCAGGTTGTTTGCCAGGAACTTTCCAAGACCTCCACTAGAAAACACAATAAACTTTTTGGAAGCTGGACAACTATCTTCATTTTTCAGAAACAGTGAA
+
CCCBBFFFFFFFGGGGGGGGGGHHGHHHHHHHHHHHHHHHHCGGHGFHHHHHHHGEHHHHHHHGGGGGGHHGGGGGHHHHHHHHHHHHHHHHHHHHHGHHHHHHHHHHHHHHHHHHHHGHHHHHHHGHHFFHGGHHHHHHHHHHHFHHHHHHGHHHHHHHHGHHHHGHHHGFGHFHHGHGHEG0GHHHHHHBGFGF0GFGCHHGHHHGHHFCAGHHEBHGFGHHGH/GGGGBFFGFFGBFGFFGGGGGF0;
@M03495:530:000000000-LYBTV:1:1113:20875:7183 1:N:0:CATCACCC+TGCTATAT
GTCAGCATGTGAGCTTTGGAGTGAAATCTCTTGTCTTAAGGAATAAAGGAAAAAGATTCCGTCGGAGGCTCGGTGCTCTACAGGTTCAACCTTTGTACTCTATTATTGCCTCACATTCCATCTCTTGTGAAAATATATTTGATTGGCTTTTCTGCAGGTTGTTTGCCAGGATGCTGGAGCAGGTATGATATAATTCTAGGATTTGACAGATGAATAATTTACATATATATCTAACTTTGATAGCAGTCACA
+
EDEEEFFFFFFFGGGGGGGGGGHHHHHHHHHHHHHHHHHHHHHHHHHHHHHHHHGGHIIIHHHGGGGGGHHGGFGGHHHHHHHHHHHHHHHHHHHHHHHHHHHHHHHHHHHHGHHHHHHHHHHHHHHHHHHGHHGHHHHHHGHHHHHHHHHHHHHHHHHHHGHHHHHHHHHHHHHHHHHHHHHGHHHHHHHHDHHHHGHHHHHHGHHGHEHHGDHHGHHHHHCHHHHHHGHHHHHHHFHHHHCHHGGGGG1
@M03495:530:000000000-LYBTV:1:1113:10359:7191 1:N:0:CATCACCC+TGCTATAT
GTCAGCATGTGAGCTTTGGAGTGAAATCTCTTGTCTTAAGGAATAAAGGAAAAAGATTCCGTCGGAGGCTCGGTGCTCTACAGGTTCAACCTTTGTACTCTATTATTGCCTCACATTCCATCTCTTGTGAAAATATATTTGATTGGCTTTTCTGCAGGTTGTTTGCCAGGATAATGGTTTAGTGGGTTGTTCACTGTTTCTGAAAAATGAAGATAGTTGTCCAGCTTCCAAAAAGTTTATTGTGTTTTCTA
+
BBBBBFFFFFFFGGGGGGGGGGHFHHHHHHHHHHHHHHHHHHHHHHHHHHHGHHGGHHHHHHHGGGGCGHHGGEEGHHHHHHHHHGHHHHHHHHHHFHFHHHHHHHHHHHHHHHHHHHHHHHHHHHHHHHHHHHGHHHHHHHHHHGHHHHHGHHHHHEHHHGHHHHHHHHGHF?FHFHGGFHGHHEGGGGGHEFGHGGHHHHFGDDGFGFDDGHHHHHHHGHGHGFGGG0:;..;BFGGGGGGGGGGGGF0
@M03495:530:000000000-LYBTV:1:1113:22235:7193 1:N:0:CATCACCC+TGCTATAT
GTCAGCATGTGAGCTTTGGAGGGCAAGAAGTGGTTTATCAACGGCAAAATATAGATCGGAAGAGCACACGTCTGAACTCCAGTCACCATCACCCATCTCGTATGCCGTCTTCTGCTTGAAAAAAAAAAAAAACATAAATCTACAAGAGTATCGCTACTGATACACCTATACAGCATGTGGAAGAGCTGCATAGTCACTGGAACTGGTAGCCTATGTGTTCCTGGCATACTGTCGGCCATGGGTCAACCTCA
+
CCCDDFFFFFFFGGGGGGGGGGGGGGGHHHGGHGFHHHHHHHGGGGGHHHHHHHHHHHGGGGHHHHHHHGHHHGHHHHHHHHHHHHHHHHHHHHGHEHHHGGHHHHGEGHFHHHHHHHHFHHHGGGCGC/--.><111000=0000<.<0<0....-00000000</0000<:0/000:0<0/../:00/:0<:000:0//0000/00<:0<000000<00:0/./0000000.-<.-/0/.//.0<.//<
@M03495:530:000000000-LYBTV:1:1113:11812:7248 1:N:0:CATCACCC+TGCTATAT
GTCAGCATGTGAGCTTTGGAGTGAAATCTCTTGTCTTAAGGAATAAAGGAAAAAGATTCCGTCGGAGGCTCGGTGCTCTACAGGTTCAACCTTTGTACTCTATTATTGCCTCACATTCCATCTCTTGTGAAAATATATTTGATTGGCTTTTCTGCAGGTTGTTTGCCAGGACTTTCCAAGACCTCCACTAGAAAACACAATAAACTTTTTGGAAGCTGGACAACTATCTTCATTTTTCAGAAACAGTGAAC
+
CCCCCFFFFFFFGGGGGGGGGGHHHHHHHHHHHHHHHHHHHHHHHHHHHHHHHHGGHIIIHHHGGGGGGHHGGGGGHHHHHHHHHHHHHHHHHHHHHHHHHHHHGHHHHHHHHHHHHHHHHHHHHHHHHHHHHHHHHHHHHHHHHHHHHHHHHHHGHGHHHGHHHHHHHGGHHHHHHHHHHHHHHHHHHGHHHHFHHHHEHHHHHHHFHHGGHHGHHHGGFHGEHHHHHHGFFGGGGGGGGFGGGGGGGG:
@M03495:530:000000000-LYBTV:1:1113:6848:7253 1:N:0:CATCACCC+TGCTATAT
GTCAGCATGTGAGCTTTGGTCCAGCCTGAGTCCTGGTTTATCAACGGCAAAATATAGATCGGAAGAGCACACGTCTGAACTCCAGTCACCATCACCCATCTCGTATGCCGTCTTCTGCTTGAAAAAAAACAAAACATCTAAAGTGTCGGAGATCGAAGCGTAATTCCTATCATAACTTTTACATCAATAGATATTAGTAAGAACAACAATAGCGTATGCGGCTATCTGAACTGTAACTGATACTTATGCAC
+
AAABAFFFFFFFGGGGGGGGGGHHHGHHHHHHHHHHHHHHHH5GGGGGGGFHHHHHHGHFHGGGGHHHHHHGGHHFFHHHGHHHHGHHHHHHHHHFHE??GHHFEHHFHGGGFGGHFHHHHHGGDGGGG///00@?22@@2@2<111////>01.<0.A?<?..00000000000/00:0;000000000:0<<0000000;;///;=.0000;.;9/0.-;-.0////9/99//;B9/9/;://;//9//
@M03495:530:000000000-LYBTV:1:1113:20074:7263 1:N:0:CATCACCC+TGCTATAT
GTCAGCATGTGAGCTTTGGAATTAGTAAATTCGTTGACGACAGAAGGAGCAAGATAACGACCACAGGGAGGGTGGTTTATCAACGGCAAAATATAGATCGGAAGAGCACACGTCTGAACTCCAGTCACCATCACCCATCTCGTATGCCGTCTTCTGCTTGAAAAAAAAAAAAAACACCATGAACAGGTACAACTACGCCTATCATATACATCCTACATCAGACTCGTTGCTAGCGATGATCTGACCGTACA
+
BCCCDFFFFFFFGGGGGGGGGGHHHHHHHHHHGHHHCHGGGGGHHHHHHHHHHHHHHHGGGGGHHHHGGGGGGGGGGHHHHHHHGGGGGHHHHHHHHHHHGGGGHHHHHHHGHHHGHHHHHHHHHHHHHHHHHHHHGGCHHHGGHHHHGGGHGHHGGHHHGFHHHGFEG:;--9.....00:;00/.00000:000.;-..;::;0;0:00:/0000000;;:00.../.;000--:.000:000/-9...
@M03495:530:000000000-LYBTV:1:1113:5724:7264 1:N:0:CATCACCC+TGCTATAT
GTCAGCATGTGAGCTTTGGAGTGAAATCTCTTGTCTTAAGGAATAAAGGAAAAAGATTCCGTCGGAGGCTCGGTGCTCTACAGGTTCAACCTTTGTACTCTATTATTGCCTCACATTCCATCTCTTGTGAAAATATATTTGATTGGCTTTTCTGCAGGTTGTTTGCCAGGACTTTCCAAGACCTCCACTAGAAAACACAATAAACTTTTTGGAAGCTGGACAACTATCTTCATTTTTCAGAAACAGTGAAC
+
BBBBBFFFFFFFGGGGGGGGGCHHFHFFHHHHHHFG5GHHCGGHHHHHGHHHHHGGHGHHHHHGGGCFGHHGGGGGHHHFHFFHGGHHHHG3EGFEG4GGEHHHHHHHFHHHHHHGGHHHHHHHHHHFGGFHHHHHHHHHHFHGGFGFHHHHHGHHHCGFGFEHHHHHHHHFHHHHHHGHEGHHHHHHHHFHHGHHHGHGHHHGHHHHHHGCHHHHHHGHGHHHFHHHGFGFGGGGGGGGG0BFGGBFFF9
@M03495:530:000000000-LYBTV:1:1113:19604:7293 1:N:0:CATCACCC+TGCTATAT
GTCAGCATGTGAGCTTTGGAGTGAAATCTCTTGTCTTAAGGAATAAAGGAAAAAGATTCCGTCGGAGGCTCGGTGCTCTACAGGTTCAACCTTTGTACTCTATTATTGCCTCACATTCCATCTCTTGTGAAAATATATTTGATTGGCTTTTCTGCAGGTTGTTTGCCAGGACTTTCCAAGACCTCCACTAGAAAACACAATAAACTTTTTGGAAGCTGGACAACTATCTTCATTTTTCAGAAACAGTGAAC
+
CCCCCFFFFFFFGGGGGGGGGGHHHHHHHHHHHHHHHHHHHHHHHHHHHHHHGHGGHHIIHIHGGGGGGHHGGGGGHHHHHHHHHHHHHHHHHHHHHHHHGHHHHHHHHHHHHHHHHHHHHHHHHHHHGHGHHGHHHHHHHHHHHGHHHHHHHHHHHHHHHGHHHHHHHHHHGHHHHHGHHHHHHHHHHHHHHHGHHHHFHGHFHHHHHHGGEHHEGHGFHHGHHHHHHHGGGGGGGGGGGCFGGGGGGG:
@M03495:530:000000000-LYBTV:1:1113:5355:7303 1:N:0:CATCACCC+TGCTATAT
GTCAGCATGTGAGCTTTGGAGTGAAATCTCTTGTCTTAAGGAATAAAGGAAAAAGATTCCGTCGGAGGCTCGGTGCTCTACAGGTTCAACCTTTGTACTCTATTATTGCCTCACATTCCATCTCTTGTGAAAATATATTTGATTGGCTTTTCTGCAGGTTGTTTGCCAGGACTTTCCAAGACCTCCACTAGAAAACACAATAAACTTTTTGGAAGCTGGACAACTATCTTCATTTTTCAGAAACAGTGAAC
+
CDDCCFFFFFFFGGGGGGGGGGGHGHHHHHHHHHHHHHHHHHHHHHHHHHHHHHGGHIHHHIHGGGGGGHHGGGGGHHHHHHHHHHHHHHHHHHHHHHHHHHHHGHHHHHHGHHHHHHHHHHHHHHHHHHHHHFHHHHHHHFHHHFHHHHHHHHHGHHHHHGHHHHHHGFFEGHHHHHHHHHHHHHHHHHH1GHFHHHHGGGHHHHHHHHGGHHHEHHHHGHHGHHHHBFFFFFFGGGGGGFGGGGFBFG:
@M03495:530:000000000-LYBTV:1:1113:22240:7312 1:N:0:CATCACCC+TGCTATAT
GTCAGCATGTGAGCTTTGGAATTAGTAAATTCGTTGACGACAGAAGGAGCAAGATAACGACCACAGGGAGGGTGGTTTATCAACGGCAAAATATAGATCGGAAGAGCACACGTCTGAACTCCAGTCACCATCACCCATCTCGTATGCCGTCTTCTGCTTGAAAAAAAAAAAAAAAAAAACATACGACTAACCCACGCTATTACGCGTCAGCTTAATACTCATGCCTGTGACGTTCTGTCTTGACTTTCTCG
+
ABCCCFFFFFFFGGGGGGGGGGHHHHHGHHHHGHHHHHGEGGGHHHHHHHHHHHHHHHGGGGGHHHGGFGGGBFFEGHHHHHHGGGGGGHHHHHHHHHHGGGGGHHHHHHHGHHHGHHHHHHHHHHHHHHHHHHHHGGCFGHFEHHHHGGGHGHDFFHHHFCFHHGGCFC9--9-----..///.;..-//....-....;//..--9..////////:////////////...9./::;:///;:9///;
@M03495:530:000000000-LYBTV:1:1113:13661:7314 1:N:0:CATCACCC+TGCTATAT
GTCAGCATGTGAGCTTTGGAGTGAAATCTCTTGTCTTAAGGAATAAAGGAAAAAGATTCCGTCGGAGGCTCGGTGCTCTACAGGTTCAACCTTTGTACTCTATTATTGCCTCACATTCCATCTCTTGTGAAAATATATTTGATTGGCTTTTCTGCAGGTTGTTTGCCAGGACTTTCCAAGACCTCCACTAGAAAACACAATAAACTTTTTGGAAGCTGGACAACTATCTTCATTTTTCAGAAACAGTGAAC
+
CCCDCFFFFFFFGGGGGGGGGGHHHHHHHHHGHFFHHHGHHHHHHHGHHHHFHFGGHHIHHFHGGGGGFHHGGGGGHHHHHGHHHHHHHGHHHHGHHHFHHHGHGHHFHHGGHHHHHHHHHHHHHHHHHHHFHFHHHHGHHHHGHHHGFHHGHHHGFHHHHGHHHHHHHFHHHHHHHH=FGHHHHGHHHHHFGH0<GHHGHHHHHHHHHHGGHHHFHHCHHCHHHHHHEGGGFGGGGFGFFFFFGGF0CF:
@M03495:530:000000000-LYBTV:1:1113:11078:7319 1:N:0:CATCACCC+TGCTATAT
GTCAGCATGTGAGCTTTGGATGGTTCTGGTTTATCAACGGCAAAATATAGATCGGAAGAGCACACGTCTGAACTCCAGTCACCATCACCCATCTCGTATGCCGTCTTCTGCTTGAAAAAAAAAAACACAAAAAACCCAGCTGGCGATATCGAGAAATAACCAGTAAAAAGCCAGAAGCAGCATCAAACTCTGTAAGCCAAGGCTAACCATGAAAAAACATTCAAATGTACGCCTACTCCACACTAACGACC
+
CDDEEFFFFFFFGGGGGGGGGGGHHHHHHGHHHHHHHHGGGGGHHHHHHHHHHHGGGGHHHHHHHGHHHGHHHHHHHHHHHHHHHHHHHHGHHHHHGGHHHHGEGHGHHGGHHHHHEHHGGGG/<//@/?0FA///..<0110.---.-1.....0<11<00.<11110.../../000//.10000<00111<1<:0//..9000:.0010111.-..0<<11111111..-..<:000/0.//<:<.--
@M03495:530:000000000-LYBTV:1:1113:26702:7329 1:N:0:CATCACCC+TGCTATAT
GTCAGCATGTGAGCTTTGGACTCCTGACTGGTTTATCAACGGCAAAATATAGATCGGAAGAGCACACGTCTGAACTCCAGTCACCATCACCCATCTCGTATGCCGTCTTCTGCTTGAAAAAAAAAAAATTAAACTAAACTTTACCTGTGCATTTGCAACCGTTAAACTCTGTAGGACCTGCTACCATCGTAACACGATCAGTGTCATGTAACGATTTAGCTACAGTGCATCACTCACAACGCGAGCACATT
+
BBBCCFFFFFFFGGGGGGGGGGHHHGGHHHHHHHHHHHHHGGFFGHHHHHHHHGHHGGGGAHGHHHHGHHHGHHHHHHHHFHGHHHHHHHHHGHBGHHFGHHHHGGGHGEHFFHFHFHHGGGGCBB//0?111111??1=1<11111>11<111111<1.-<...0<=00000;0;0.:/.000::;C.;.9.00.-...000000000099....:0090900000:00000009000.----;;-./00
@M03495:530:000000000-LYBTV:1:1113:21854:7335 1:N:0:CATCACCC+TGCTATAT
GTCAGCATGTGAGCTTTGGAGTGAAATCTCTTGTCTTAAGGAATAAAGGAAAAAGATTCCGTCGGAGGCTCGGTGCTCTACAGGTTCAACCTTTGTACTCTATTATTGCCTCACATTCCATCTCTTGTGAAAATATATTTGATTGGCTTTTCTGCAGGTTGTTTGCTTGCTGGAGCAGGTATGATATAATTCTAGGATTTGACAGATGAATAATTTACATATATATCTAACTTTGATAGCAGTCACATCGG
+
CCCCCFFFFFFFGGGGGGGGGGHHHHHHHHHHHGHHHHHHGFHHHHHHHHHGHFGGHIHHHHHGGGGGGHHGGEGGHHHHHHHHHHHHHHHHHHHHHHHHHHHHHHHHHHHHHHHHHHHHHHFHHHHHHHFHFGHHHHHHHGHHHHHHHHGHHHGFHHHHHGHGHHHHHHHHHFHHHHHFGFHGHHGHEHHDHHGG<FHGHHHHHFHGHFGHFGHHHHFHHHHHHHFHGHHHHGHFHHHHCFGHHHGFGG.
@M03495:530:000000000-LYBTV:1:1113:15350:7337 1:N:0:CATCACAC+TGCTATAT
GTCAGCATGTGAGCTTTGGAGTGAAATCTCTTGTCTTAAGGAATAAAGGAAAAAGATTCCGTCGGAGGCTCGGTGCTCTACAGGTTCAACCTTTGTACTCTATTATTGCCTCACATTCCATCTCTTGTGAAAATATATTTGATTGGCTTTTCTGCAGGTTGTTTGCCAGGACAGGTCGTGATTGCTGGAGCAGGTATGATATAATTCTAGGATTTGACAGATGAATAATTTACATATATATCTAACTTTGA
+
CBBBCFFFFFFFGGGGGGGGGGHHHHHHHHHHHHHHHHHHHHHHHHHHHHHHHHGGHIIIHHHGGGGGGHHGGGGGHHHHHHHHHHHHHHHHHHHHHHHGHHHHGHHHHHHHHHHHHHHHHHHHHHHHHHHFHGHHHHHHHHHHHHHHHHHHHHHGHHHHHGHHHHHHHHFEHGGHHGGGHHHHHHHHGHGEHHHGGHHHHHHHGHHHHHHGHHHHHFHHGHHH<G<CGHHGHHHHGGFFGGGGFGGGGG0
@M03495:530:000000000-LYBTV:1:1113:13831:7371 1:N:0:CATCACCC+TGCTATAT
GTCAGCATGTGAGCTTTGGTCCAGCCTGAGTCCCTGGTTTATCAACGGCAAAATATAGATCGGAAGAGCACACGTCTGAACTCCAGTCACCATCACCCATCTCGTATGCCGTCTTCTGCTTGAAAAAAAAAAAAAACCGAAAAAATGCCGCAGTGCTGGCGATTTTCCATAGGCACCGCGCCCCGCACGAGCATCTATCAGCAACCCATTCACGCACGGAGCCCCCTCGGGCGGAACTGCAGTCAATCTCG
+
A1A1AFFFF@DFFGGBGGFAGCGHHGHF0G1FFCFFHGHHHHHHHHGCEG?FFH1GGHFFHHG/FE0FGGHFGEFHHE1FGHBGHHHFGHGHGBGFHHE00FGH?EE0FHGEEHFHHDHHHB011BGCC/////<>.>--<<<<-.0::----:/00CB.:--;9BFB00090/0;.----;9---;-----;/;/9:FB///--;--/////-----9----------:----;-9//B9////////:-
@M03495:530:000000000-LYBTV:1:1113:26540:7373 1:N:0:CATCACCC+TGCTATAT
GTCAGCATGTGAGCTTTGGTCCAGCCTGAGTCCTGGTTTATCAACGGCAAAATATAGATCGGAAGAGCACACGTCTGAACTCCAGTCACCATCACCCATCTCGTATGCCGTCTTCTGCTTGAAAAAAAAAAAAAAAGAAACACCCCAGAGAAGCAGCTTGATTTGATCGCTAGTGTTTACTATACTGTCATCGCATACTTCGGTAGCTCGCTCAAAGGTGTGCTGACCCTCTACACGTACATGTCCTCTAA
+
CBCCCFFFFFFFGGGGGGGGGGHHHGHHHHFHHHHHHHHHHHHHHGGGGGHHHHHHHHHHHGGGGHHHHHHHGGHHGHHHHHHHFHHHHHHHHHHHGGECGHHFGHHHHGGGHGFHHHHHHHHHHHGGGCC/</--><.<//.<.-..../0/00/:/0/.0000;00...9.00;0/0000;0;;00090C0....0000.....000.;...000/:00.0;00;///;9000;.;99A0090000;00
@M03495:530:000000000-LYBTV:1:1113:14042:7447 1:N:0:CATCACCC+TGCTATAT
GTCAGCATGTGAGCTTTGGAATTAGTAAATTCGTTGACGACAGAAGGAGCAAGATAACGACCACAGGGAGGGTGGTTTATCAACGGCAAAATATAGATCGGAAGAGCACACGTCTGAACTCCAGTCACCATCACCCATCTCGTATGCCGTCTTCTGCTTGAAAAAAAAAAACAAGTTTGTGACATGTCTACCGTCGGTTGCTTGACGGCAACCTACAGTCTGCATGATCTCTCATGTGATAGCATGAACCA
+
BCCBCFFFFFFFGGGFGGGGGGHHHHHHHHHHGGHGHHGFGEGHHHHHHHHHHHHHHHGGGGGHHHHGGGGGGGGEFHHHHHHHGGGGGGHHHHHFHHHHGGGGGHHHHHHGHHHGHHHHHHHHHHHHHHHHHHHHGHBGGHFDHFHHCECHGGHFGHHHGBBGHGCFEC-..;/0000//0;;00;000;B-9.;--.-.000.0.---@..90/0000;900000900090000;0000000:0000..
@M03495:530:000000000-LYBTV:1:1113:20891:7471 1:N:0:CATCACCC+TGCTATAT
GTCAGCATGTGAGCTTTGGAGGGCAAGAAGTGGTTGTGACTGGTTTATCAACGGCAAAATATAGATCGGAAGAGCACACGTCTGAACTCCAGTCACCATCACCCATCTCGTATGCCGTCTTCTGCTTGAAAAAAAAAAAAACCGTAAGTACGTATGATCAGGCGACCTACAGTCTAGTAAAGCTTTGGATGATGCAGTACGCACATGATCGTCTCGAGTGGCCCACTGTGTATTTCGCCCGTACCGTAATT
+
CBBCCFFFFFFFGGGGGGGGGGGGGGGHGHFGFFFGEEHHHHHFGHHHHHFHGGGGGFHGHFHHHHHHGDEEHHHHHHHGHHGGHHHHHHHH4FHHFHHHHHGHGFGGHHGGHHHHGGGHGHHFFHHBHGHFH?BD//-->..<....0=0</C0/:00000/::--.0/:9;00;09BBFB009;B9BBBF00000;B;.A.:;//99/./:.//;./....99A./////;/9//9.;=--.9:....:
@M03495:530:000000000-LYBTV:1:1113:15151:7492 1:N:0:CATCACCC+TGCTATAT
GTCAGCATGTGAGCTTTGGAGTGAAATCTCTTGTCTTAAGGAATAAAGGAAAAAGATTCCGTCGGAGGCTCGGTGCTCTACAGGTTCAACCTTTGTACTCTATTATTGCCTCACATTCCATCTCTTGTGAAAATATATTTGATTGGCTTTTCTGCAGGTTGTTTGCCAGGACAAGACCTCCACTAGAAAACACAATAAACTTTTTGGAAGCTGGACAACTATCTTCATTTTTCAGAAACAGTGAACAACCC
+
CDCCCFFFFFFFGGGGGGGGGGHHHHHHHHHHHHHHHHHHHHHHHHHHHHHHHHGGHIIIHHHGGGGGGHGGGGGGHHHHHHHHHHHHHHHHHHHHHHHHHHHHHHHHHHHHHHHHHHHHHHHHHHHHHHHHHHHHHHHHHHHHHCHHHHHHHHHFFHHHHGHHHHHHHGGHHHHGHHHHHHHHHHHHHHHHHHGHHHFHHGHHHGGGHHHGHHHHHHHHHHHHHG0GHGGGGGG0FFGGGFFFFFFGGDE
@M03495:530:000000000-LYBTV:1:1113:14395:7499 1:N:0:CATCACCC+TGCTATAT
GTCAGCATGTGAGCTTTGGAGTGAAATCTCTTGTCTTAAGGAATAAAGGAAAAAGATTCCGTCGGAGGCTCGGTGCTCTACAGGTTCAACCTTTGTACTCTATTATTGCCTCACATTCCATCTCTTGTGAAAATATATTTGATTGGCTTTTCTGCAGGTTGTTTGCCAGGACTTTCCAAGACCTCCACTAGAAAACACAATAAACTTTTTGGAAGCTGGACAACTATCTTCATTTTTCAGAAACAGTGAAC
+
BBB@BFFBF5DF5FEAGEFGGBGDFGEGHA6FGGFFHFAFC33AFGBFFHHFF2BFDGFFHBFE000EEEFEG1BFHHEFHHHHHFB@FGFHFFHGBB@FF4BG4FFBBGGG3?GHHHF4FEGFEFHEF444BFDFDFHHHFEGG0F?C0DGFFDGHGH1@BGFHHFHHF?FFGBHGEGFF0FCFGCGFHH1>=GFHHHGFHBDHFHHHHGG/;CHHHGHEHF.CGFH0CFBCFBFFFFGGB/CFB0;BB0
@M03495:530:000000000-LYBTV:1:1113:12187:7516 1:N:0:CATCACCC+TGCTATAT
GTCAGCATGTGAGCTTTGGAGTGAAATCTCTTGTCTTAAGGAATAAAGGAAAAAGATTCCGTCGGAGGCTCGGTGCTCTACAGGTTCAACCTTTGTACTCTATTATTGCCTCACATTCCATCTCTTGTGAAAATATATTTGATTGGCTTTTCTGCAGGTTGTTTGCCAGGACTTTCCAAGACCTCCACTAGAAAACACAATAAACTTTTTGGAAGCTGGACAACTATCTTCATTTTTCAGAAACAGTGAAC
+
DDDDCFFFFFFFGGGGGGGGGGHHHHHHHHHHHHHHHHHHHHHHHHHHHHHHHHGGHHHHHGHGGGGGGHHGGGGGHHHHHHHHHHHHHHHHHHHHHHHHHHHHHHHHHHHHHHHHHHHHHHHHHHHHHHHHHHHHHHHHHFHHHGHHHHHHHHHHHHHHHGHHGHHHHHHHHHHHHHHHHHHHHHHHHHH1GHHHHHHGHHHHHHHHHHGGBHHHHHFHHHHHGHHHHHGGFGGGGGGGFFBBFGFGGG:
@M03495:530:000000000-LYBTV:1:1113:9901:7576 1:N:0:CATCACCC+TGCTATAT
GTCAGCATGTGAGCTTTGGAAGTTGACGACAGAAGGAGCAAGATAACGACCACAGGGAGGGTGGTTTATCAACGGCAAAATATAGATCGGAAGAGCACACGTCTGAACTCCAGTCACCATCACCCATCTCGTATGCCGTCTTCTGCTTGAAAAAAAAAAACATACAACAAAAATAAACAATTTCAGGAGAGGGAGAGTGTAACACACAGGATGTATTAGTAGAAACAGATATGATACAGCATAGTTGTACT
+
DCCCCFFFFFFFGGGGGGGGGGHHHHHGFGGGHHHHHHHHHHHHHHHGGGGGHHHHGFFGGEGGGGHHHHHHHGGGGGHHHHHGHHHHHGGGGHHHHHHHGHHHGHHHHHHHHHHHHHHHGHHHHGGGHHHFGHHHHGEFHGHHGHHHHHHHHHGGCG-:.<:<00:0.<....:00<0.<0000000.........00000000..<..:000000<0000<00///<0000000000</000:000000
@M03495:530:000000000-LYBTV:1:1113:19525:7579 1:N:0:CATCACCC+TGCTATAT
GTCAGCATGTGAGCTTTGGAGTGAAATCTCTTGTCTTAAGGAATAAAGGAAAAAGATTCCGTCGGAGGCTCGGTGCTCTACAGGTTCAACCTTTGTACTCTATTATTGCCTCACATTCCATCTCTTGTGAAAATATATTTGATTGGCTTTTCTGCAGGTTGTTTGCCAGGACTTTCCAAGACCTCCACTAGAAAACACAATAAACTTTTTGGAAGCTGGACAACTATCTTCATTTTTCAGAAACAGTGAAC
+
CCCCCFFFFFFFGGGGGGGGGGHGHHHHHHHHHHHHHHHHHHHHHHHHHHHHHHGGHHHHHHHGGGGGGHHGGGGGHHHHHHHHHHHHHHHHHHHHHHHHHHHHHHHHHHHHHHHHHHHHHHHHHHHHHHHHHHHHHHHHHHHHHGHHHHHHHHHHHHHHHGHHHHHHHHHHHHHHHHHHHHHHHHHHHHHFHHGHHHHEHGGGGHHHHHGGFHBGHHGFHGHFHHHHHHGGGGGGGGGGGCGGGGGGGG9
@M03495:530:000000000-LYBTV:1:1113:11534:7605 1:N:0:CATCACCC+TGCTATAT
GTCAGCATGTGAGCTTTGGAGTGAAATCTCTTGTCTTAAGGAATAAAGGAAAAAGATTCCGTCGGAGGCTCGGTGCTCTACAGGTTCAACCTTTGTACTCTATTATTGCCTCACATTCCATCTCTTGTGAAAATATATTTGATTGGCTTTTCTGCAGGTTGTTTGCCAGGACTTTCCAAGACCTCCACTAGAAAACACAATAAACTTTTTGGAAGCTGGACAACTATCTTCATTTTTCAGAAACAGTGAAC
+
BBBBBFFFFFFBFGGGGFGGGCFFGHHHHFHHHGFHFHGHCBCGHHHHHHHHGGGFDHHHGFGGFFFGGHHGGGGGHHGFHHHHGHHGHHFHHHHFGFHHHHHHHHH@GHGHHHHFHHHHHHHHHHHHHHGGHGFFHHHHHDHHHHHHHGHHBHHDGEHFGGFHHHHHG/FGHHHFGHBHHHHHHHHHHHHGHHGHHHGEHHHFHFHHHGGGEFHHHHFHHHEEHBFHFHGFFFFGGGGGEFBGGFCFFG0
@M03495:530:000000000-LYBTV:1:1113:22411:7610 1:N:0:CATCACCC+TGCTATAT
GTCAGCATGTGAGCTTTGGAGTGAAATCTCTTGTCTTAAGGAATAAAGGAAAAAGATTCCGTCGGAGGCTCGGTGCTCTACAGGTTCAACCTTTGTACTCTATTATTGCCTCACATTCCATCTCTTGTGAAAATATATTTGATTGGCTTTTCTGCAGGTTGTTTGCCAGGACTTTCCAAGACCTCCACTAGAAAACACAATAAACTTTTTGGAAGCTGGACAACTATCTTCATTTTTCAGAAACAGTGAAC
+
BAABAFFFFFFFGGGGFFGGFBCFHHHHHHHGHFGHGGBGFHHFHHFHFBCCFHGGFFFGHFGF?EEEEEHEGAEGFHHHHDFHFHHGHHHHHFHHHGHGHHHGGHHGDGGHHHHHHHHFGGGHHHHHGG4FGGHHHHHHH4FFBGHFFFHHHFF?2FHHH/GHHHHHHHEGHHHHHHHEFHHGHHFHHGH1>GFHHHC<DHGGHHHHHHGGCGG.GHFHHHHEHEHGGHGCFFGFFFGG0;BBBFBBFF9
@M03495:530:000000000-LYBTV:1:1113:6244:7616 1:N:0:CATCACCC+TGCTATAT
GTCAGCATGTGAGCTTTGGAATTAGTAAATTCGTTGACGACAGAAGGAGCAAGATAACGACCACAGGGAGGGTGGTTTATCAACGGCAAAATATAGATCGGAAGAGCACACGTCTGAACTCCAGTCACCATCACCCATATCGTATGCCGTCTTCTGCTTGAAAAAAAAAAAATATACCATTACAAAAATAAATTCAATCGCAAATAGAAGCGAACAATGAACACCAAACGTAAATCATGAACATGTTCAAT
+
ABBCCFFFFFFFGGGGGGGGGGHHHHHHHHHHGGHHHHGGGGGHHHGHHHHHHHHHHHGGGGGHHHHGGGGGEFGEGGHHHHHHGGGGGHHHHHHHHHHHGGGGHHHHHHHGHHHGHHGHHHHHHHHHHHHGHHHHGH0FFGHHHHFHGDGCFHFDFGHHGFGFGCGGG---.;0000900;0000..9:90000;000.:..-0:;;000-.9-;/00;:0:/......;:..:000000;000:00000
@M03495:530:000000000-LYBTV:1:1113:25305:7641 1:N:0:CATCACCC+TGCTATAT
GTCAGCATGTGAGCTTTGGAGTGAAATCTCTTGTCTTAAGGAATAAAGGAAAAAGATTCCGTCGGAGGCTCGGTGCTCTACAGGTTCAACCTTTGTACTCTATTATTGCCTCACATTCCATCTCTTGTGAAAATATATTTGATTGGCTTTTCTGCAGGTTGTTTGCCAGGCGTGATTGCTGGAGCAGGTATGATATAATTCTAGGATTTGACAGATGAATAATTTACATATATATCTAACTTTGATAGCAG
+
CCCCCFFFFFFFGGGGGGGGGGHHHGHHHHHHHGHHHHHHHHHHHHHHHHHHHHGGHHIHHHHGGGGGGHHGGGGGHHHHHHHHHHHHHHHHHHHHHHHHHHHHHHHHHHHHHHHHHHHHHHHHHHHHHHHFHHHHHHHHHHHHHHGHHHHHHHHHHHHHHGHHHGHHHHHGGGGHHHHHHFHHHHHHHHHHHHHHHGHHHHHHHHHHGGDGGHFFHG<:CGHHHHHGHHHHHHHHHHHGGFFFFGGGGG0
@M03495:530:000000000-LYBTV:1:1113:11070:7659 1:N:0:CATCACCC+TGCTATAT
GTCAGCATGTGAGCTTTGGAGTGAAATCTCTTGTCTTAAGGAATAAAGGAAAAAGATTCCGTCGGAGGCTCGGTGCTCTACAGGTTCAACCTTTGTACTCTATTATTGCCTCACATTCCATCTCTTGTGAAAATATATTTGATTGGCTTTTCTGCAGGTTGTTTGCCAGGATCGTGATTGCTGGAGCAGGTATGATATAATTCTAGGATTTGACAGATGAATAATTTACATATATATCTAACTTTGATAGC
+
DDDDDFFFFFFFGGGGGGGGGGHHHHHHHHHHHHHHHHHHHHHHHHHHHHHHHHGGHIIIHIHGGGGGGHHGGGGGHHHHHHHHHHHHHHHHHHHHHHHHHHHHHHHHHHHHHHHHHHHHHHHHHHHHHHHHHGHHGHHHHGHHHHHHHHHHHHGHGHHHHGHHHHHHHFHHHGHHHHHHGHHHHGGHHEGHHHHHHFHGHHHGFGHFHHHHHHFFHHHG<CH;CHHHHGHFHHHHHGHFHHFGGGFGGF;
@M03495:530:000000000-LYBTV:1:1113:9852:7676 1:N:0:CATCACCC+TGCTATAT
GTCAGCATGTGAGCTTTGGTCCAGCCTGAGTCCTGGTTTATCAACGGCAAAATATAGATCGGAAGAGCACACGTCTGAACTCCAGTCACCATCACCCATCTCGTATGCCGTCTTCTGCTTGAAAAAAAAAAAAAACAAAGAACACCATTTATGGACGTCACAGAGGTGAAAAACAATGGTATTATCCAAAGTCGATTAACTAGACAATGGGTGCCAAGATAGTACCCAACAGATTACAGTCTTTTCGAAAG
+
CCCDDFFFFFFFGGGGGGGGGGHHHGHHHHHHHHHHHHHHHHHHHGGGGGHHHHHHHHHHHGGFGHHHHHHHGHHHGHHHHHHHGHHHHHHHHHHHHGHBGHHGGHHHHGGGHGHHHHHHHHHHHHGGGGG///>.>>0000///.<000000000-..:.000/.0.000;.;..000;000;000900/90..90.00000000/000./../00..000;00000;../:00000000:0:00-....
@M03495:530:000000000-LYBTV:1:1113:7439:7680 1:N:0:CATCACCC+TGCTATAT
GTCAGCATGTGAGCTTTGGAGTGAAATCTCTTGTCTTAAGGAATAAAGGAAAAAGATTCCGTCGGAGGCTCGGTGCTCTACAGGTTCAACCTTTGTACTCTATTATTGCCTCACATTCCATCTCTTGTGAAAATATATTTGATTGGCTTTTCTGCAGGTTGTTTGCCAGGACTTTCCAAGACCTCCACTAGAAAACACAATAAACTTTTTGGAAGCTGGACAACTATCTTCATTTTTCAGAAACAGTGAAC
+
CCCCCFFFFFFFGGGGGGGGGGHHHHHHHHHHHHHHHHHHHHHHHHHHHHHHHHGGHHHHHHHGGGGGGHHGGGGGGHHHHHHGHHGHHHHHHHHHGHHHHHHHHHHHHHHHHHHGHHHHHHHHHHHHHFGHHHHHHHHHHFHHHFGHHHHHHHGHGHHGHGHHHHHHGGHHHHHHHHHHHHHHHHHGHHGGHGHHHHGFHHHFHGHHHHGCGHFHHHHHGHGHHGHHHHGGGFGGGFGFFGEFGGBFGG0
@M03495:530:000000000-LYBTV:1:1113:17530:7692 1:N:0:CATCACCC+TGCTATAT
GTCAGCATGTGAGCTTTGGAGTGAAATCTCTTGTCTTAAGGAATAAAGGAAAAAGATTCCGTCGGAGGCTCGGTGCTCTACAGGTTCAACCTTTGTACTCTATTATTGCCTCACATTCCATCTCTTGTGAAAATATATTTGATTGGCTTTTCTGCAGGTTGTTTGCCAGGACTTTCCAAGACCTCCACTAGAAAACACAATAAACTTTTTGGAAGCTGGACAACTATCTTCATTTTTCAGAAACAGTGAAC
+
CCCCCFFFFFFFGGGGGGGGGGHHHGHHHHHHHFHHHHHHHHGHHHHHHHHHHHGGHHHHHHHFEGGFEHHGGGGGHHHHGHHHHHHHHHHHHHHHHHHHHGHHGHHHHHGFHHHHHHHHHHHHHHHHHHHHHHGHHHHHHBHHHFHHHHHHHHGHHHHHGGGHGGHHHEGHHHHHHHGHFHHHHAGHHHGFHFHHHGHCGHHHHHHHHHGGHHHEHHB.GGHHHHHHHHGGGGGGGGGGGGGGGGGGGG0
@M03495:530:000000000-LYBTV:1:1113:11162:7694 1:N:0:CATCACCC+TGCTATAT
GTCAGCATGTGAGCTTTGGTCCAGCCTGAGTCCTGGTTTATCAACGGCAAAATATAGATCGGAAGAGCACACGTCTGAACTCCAGTCACCATCACCCATCTCGTATGCCGTCTTCTGCTTGAAAAAAAAAAAAAACACAAGACCTCATCAAAGGGTGGTGGACACCTCAATGTAAGAGGTATCATTCAAGATAGATGACTAGTACACACTACATAATGACAGACCTCGGATAACTACCAAATCGTCAGAAG
+
CBBCCFFFFFFFGGGGGGGGGGHHHGHHHHHHHHHHHHHHHHGHHGGGGGHHHGHHHGHHHGGGGGHHHHHHGHHHGHHHHHHHHHHHHHHHHHHHHGFBGHHGGHHHHGGGHGHHHHHHHGHHHHGGGG<</<<..0<>00//000000000/<<.:::..00.</.000:00:000.0:0:CB0000000000000<0000000<0.///0000000<00/<A0BA....00000/00.00.....000
@M03495:530:000000000-LYBTV:1:1113:26639:7712 1:N:0:CATCACCC+TGCTATAT
GTCAGCATGTGAGCTTTGGAATTAGTAAATTCGTTGACGACAGAAGGAGCAAGATAACGACCACAGGGAGGGTGGTTTATCAACGGCAAAATATAGATCGGAAGAGCACACGTCTGAACTCCAGTCACCATCACCCATCTCGTATGCCGTCTTCTGCTTGAAAAAAAAAAACATATGTACAATTCTAGCAGTAAAGATTAGTAAACATATCACACTATAGTTCCAATAAACTCGATCACGATCGAAAATCA
+
CBCCCFFFFFFFGGGGGGGGGGHHHHGHHGHHGHHHHHGGGGGGHHHHHHHGGGHGHHEGGGGHHHHGEEGGEFGEFHHGHHHHGGGFCHHHHHHHHHHHGGGGHHHHHHHGHHHGHHHHHHHHHHHHHHGFHHGHGHBGGFCEHHHHCCEHEHHHHGFH>GGHHGGGG-9..:0000009090900000090;090;000000;;000;:0:009/:000000:B00000009./../...;-./.-00:
@M03495:530:000000000-LYBTV:1:1113:15763:7733 1:N:0:CATCACCC+TGCTATAT
GTCAGCATGTGAGCTTTGGTTTATCAACGGCAAAATATAGATCGGAAGAGCACACGTCTGAACTCCAGTCACCATCACCCATCTCGTATGCCGTCTTCTGCTTGAAAAAAAAAAAAAAAACAACAGCCATTGCTATCTAACTCGAATACCTGTCGTTTCTCAAAAATAAAACGAATACGTCTGACCAACGCTTGCCCTCGACAAAACTACCTTCCACATGCAGCCCTGCGTAACTCCGGACACATACGTAC
+
CCCCDFFFFFFFGGGGGGGGGGHHHHHHGGGGGHHHHHHHHHHHGGGGHHHHHHHGHHHGHHHHHHHHHHHHHHHHHHHHGGCHHHGGHHHGGFGHGHHGHHHHHGHGHGGG/<>///<-.<.>.00.011000==/<=00=<..<0.0<00<0.<..0=00000<.000:0-.9..0.:./.0<<0...-....000.-<-9-/.:000/00::0000::000.9/..-9...:00.-.--./000.00.
@M03495:530:000000000-LYBTV:1:1113:17168:7737 1:N:0:CATCACCC+TGCTATAT
GTCAGCATGTGAGCTTTGGTCCAGCCTGAGTCCTGGTTTATCAACGGCAAAATATAGATCGGAAGAGCACACGTCTGAACTCCAGTCACCATCACCCATCTCGTATGCCGTCTTCTGCTTGAAAAAAAAAAAAATAAAGACTTAAACAGCATAAACAGTCATATTAACCATGTATAAGGATTAATACGCATTAAATGCGTGGATCTGAACTAGTCAACGTGATAGACTGTGGTCTACGTGATACAGCTACT
+
CCCCDFFFFFFFGGGGGGGGGGHHHGHHHHHHHHHHHHHHHHHHHGGGGGHHHHHHHHHHHGGGGHHHHHHHGHHHFHHHHHHHHHHHHHHHHHHHHGGCGHHGGHHHHGGGHGHHHHHHGHHHHHGGCG/></0<111<<111>=1100/0=0<0=<00<0=0000000000000<0000000000..<9.0<:000.<.-.000000:000<000:....<00:000:0//0000.././00:00<0:0
@M03495:530:000000000-LYBTV:1:1113:5556:7739 1:N:0:CATCACCC+TGCTATAT
GTCAGCATGTGAGCTTTGACGACAGAAGGAGCAAGATAACGACCACAGGGAGGGTGGTTTATCAACGGCAAAATATAGATCGGAAGAGCACACGTCTGAACTCCAGTCACCATCACCCATCTCGTATGCCGTCTTCTGCTTGAAAAAAAAAAAAACACCACAGTCAAGCACGAGAAATGTTCAATTCCAATCGGAAGACAAAAAACTCAGAGAATAACAAACGCACACATCATTATAGTGGACAGCCTGGC
+
BCCCCFFFFFFFGGGGGGGGGFGGGHHHHHHHHHHHHHHHGGGGGHHHHGGGGGFFGEFHHHHHHHGGGGGHHHHHHHHHHHGGGGHHHHHHHGHGHGHHHHHHHHHHHHHHHHHHHHG22BGHFEGHHHGBCGFHHHHGHHHHHHGFGGFC-A@...:..C.:00000//-.-..00909000;000900/:..;..//:9..-9000090/0:000;0...---;.9900:090;;00.000;../...
@M03495:530:000000000-LYBTV:1:1113:23333:7752 1:N:0:CATCACCA+TGCTATAT
GTCAGCATGTGAGCTTTGGTCCAGCCTGAGTCCTCTGGTTTATCAACGGCAAAATATAGATCGGAAGAGCACACGTCTGAACTCCAGTCACCATCACCATCTCGTATGCCGTCTTCTGCTTGAAAAAAAAAAAAACAAAATCATGAAGACGTACATAGCACGTTCCTGTAGGTGTTAAATCAGAACACATATCCAGAGATTACTACAGTTAAGTCTGCAGACACATAATAATTTACAGTGCTACTACATAA
+
DCDEDFFFFFFFGGGGGGGGGGHHHGHHHHHHHHHHHHHHHHHHHHHGGGGGHHHHHHHHHHHGGGGHHHHHHHGHHHGHHHHHHHHHHHHHHHHHHHGGFHHHGGHHHGGFGHGHHHHHHHHHHHHGGGDC/>@CG.<01<<1=11110...<.111<10-..//11<11010:.11111:001<:/.0011110<</11<0111<0<1111<1111101.///00111<<1111:01:1<1:0<10<<1
@M03495:530:000000000-LYBTV:1:1113:6173:7756 1:N:0:CATCACCC+TGCTATAT
GTCAGCATGTGAGCTTTGGAGTGAAATCTCTTGTCTTAAGGAATAAAGGAAAAAGATTCCGTCGGAGGCTCGGTGCTCTACAGGTTCAACCTTTGTACTCTATTATTGCCTCACATTCCATCTCTTGTGAAAATATATTTGATTGGCTTTTCTGCAGGTTGTTTGCCAGGACTTTCCAAGACCTCCACTAGAAAACACAATAAACTTTTTGGAAGCTGGACAACTATCTTCATTTTTCAGAAACAGTGAAC
+
CACCBFFFFFFFGGGGGGGGGGHHHHHHHHHHHHHHHHHHHHHHHHHHHHHHHHGGGHHIHHHGGGGGGGHGGGGGHHHHHHHHGHHHHHHHHHHHHHHHHHHHHHHHHHHHHHHHHHHGHHHHHHHHHFFGHGHHHHHHHFHHGFHHHHHHHHHHEHHHHGHHHHHHHHHGHHHHHHGHHGHHHHHHHHHFGHHHGHHGHHHHGFHHHHGGBHFHHHGHGHGHHHGHGHGGFGGGGGGFFCFFGGGGGG:
@M03495:530:000000000-LYBTV:1:1113:6954:7757 1:N:0:CATCACCC+TGCTATAT
GTCAGCATGTGAGCTTTGGAATTAGTAAATTCGTTGACTGGTTTATCAACGGCAAAATATAGATCGGAAGAGCACACGTCTGAACTCCAGTCACCATCACCCATCTCGTATGCCGTCTTCTGCTTGAAAAAAAAAAAAGCTCAACACCATGATAGCACAGGAGGGTGGACTGGATCTATTGACACTACTATTACTCAGCTGAGACGCAAAAGAATGTGATGTTCCCGGAAGAGCGTGTACGTCAGCACCAA
+
CBBCCFFFFFFFGGGFGGGGGGHHHHHHHHHHGGHFGHHHGGHGHHHHHHGGGGGHGHHHHFHHHHGGGDHHHHHHHGHHHGHHHHHHHHHHHHHHHHHHHHGHGHHHGGHGHHGGCHGHHHHHHGHHHHHFGGC/<//0111>0<.>.111110=00//<...-..-./0../00000;;9000;CF00000;000;/090.;0;----//../////9/9/99/.---..9:-;..//./...//....
@M03495:530:000000000-LYBTV:1:1113:22351:7766 1:N:0:CATCACCC+TGCTATAT
GTCAGCATGTGAGCTTTGGAATTAGTAAATTCGTTGACGACAGAAGGAGCAAGATAACGACCACAGGGAGGGTGGTTTATCAACGGCAAAATATAGATCGGAAGAGCACACGTCTGAACTCCAGTCACCATCACCCATCTCGTATGCCGTCTTCTGCTTGAAAAAAAAAAAAGACCATTAAGCAAACATAGATTTCACTGAACTATCACCACTACTTATTACATCTACAGTATAACTCGTTGCTCCCTCCT
+
CCCCCFFFFFFFGGGGGGGGCGHHHHHHHHHHGHHHHHGGGGGHHHHHHHHHHHHHHHGGGGGHHHHGFGGGEFGGGHHHHHHHGGGGGHHHHHHHHHHHGGGGHHHHHHHGHHHGHHHHHHHHHHHHHHHHHHHHGGCFHHGGHHHHGGGHGHHHHHHGFHHHHGGG@:;?..///0000000;/..90000000:////:/;;/:///:./9////;//9/;//;/////9/:///:.;/.//9;//.:
@M03495:530:000000000-LYBTV:1:1113:16168:7773 1:N:0:CATCACCC+TGCTATAT
GTCAGCATGTGAGCTTTGGAGGGCAAGAAGTGGTTGTGACATTAGTAAATTCGTTGACGACAGAAGGAGCAAGATAACGACCACAGGGAGGGTGGTTTATCAACGGCAAAATATAGATCGGAAGAGCACACGTCTGAACTCCAGTCACCATCACCCATCTCGTATGCCGTCTTCTGCTTGAAAAAAAAAAAACAACAGAAAGTACCATACGAACCACATTTCCAGCAGTTGATTACAGAGACAAAGGATAG
+
CBCCCFFFFFFFGGGGGGGGGGGGGGGHHHHGHGGGGGHHHHHHHHHGHHHHGHHHHHGGGGGHHGHHHHHGHHHHHHGGGGGHHHHGFGGGEFGEGHHHHHHHGGGFGHHHHHHHHHHHGGGGHHHHHHHGHHHGHHHHHHHHHHGHHHHHHHGHFFCGHHGGHHHHGEGHGHHHGHHHECBHHGGG??-99.:../:000000:000/...9-...000;00://.000;0;00000///;////:000
@M03495:530:000000000-LYBTV:1:1113:7115:7781 1:N:0:CATCACCC+TGCTATAT
GTCAGCATGTGAGCTTTGGAATTAGTAAATTCGTTGACGACAGAAGGAGCAAGATAACGACAACAGGGAGGGTGGTTTATCAACGGCAAATATAGATCGGAAGAGCACACGTCTGAACTCCAGTCACCATCACCCATCTCGTATGCCGTCTTCTGCTTGAAAAAAAAAAAAGTACCCGAAGATATGTCAGCAAGCAAACATATATATGACTGGGTAACAAGATCACTGGGGATGAACTGAAGCAAATACAG
+
BBBBBFFFFFFFGGGGGGGGGGHHHHHHHHFHGGHHHHGGGGGHHHHHHHHGHFHHFHGGGGGHHHHGFEGCEFFEFHHHHHHGGGFGGHHHFHHHHHGGGGGHGHHFHHGHHHGHHHHGHHHHHHHHHHHFHFHE2FG1GCDHHHHGGGHFFGFGHHH<CGFCCFGGG?-.;0009.-9-:0000000009/..;//.9:///////////..////9/..//////..-...//;;//////////;//
@M03495:530:000000000-LYBTV:1:1113:23957:7793 1:N:0:CATCACCC+TGCTATAT
GTCAGCATGTGAGCTTTGGAGTGAAATCTCTTGTCTTAAGGAATAAAGGAAAAAGATTCCGTCGGAGGCTCGGTGCTCTACAGGTTCAACCTTTGTACTCTATTATTGCCTCACATTCCATCTCTTGTGAAAATATATTTGATTGGCTTTTCTGCAGGTTGTTTGCCAGGACTTTCCAAGACCTCCACTAGAAAACACAATAAACTTTTTGGAAGCTGGACAACTATCTTCATTTTTCAGAAACAGTGAAC
+
BABBCFFFFFFFGGGGGGGGGGHHHHHHHHHHHHHHHHHHHHHHHFHHHHHHHHGGHIIHGHHGGGGGGHHGGGGGGHHHHHHGHHHHHHHGHHGGHGHHHHHHHHHHHHHHHHHHHHHFHHHHHHHHBFHHFGHHHHHHEFHHHHHHGHHHHHBHFHHHHGHHHHHHHHHHHHHHHGGDCGHHHHGHHHHDFGGHHFGEGHGHGHFHHHGFBCFECFG.GHHHHEHHFHGBCFCFFGGGFFBFFBCFB;;
@M03495:530:000000000-LYBTV:1:1113:5337:7795 1:N:0:CATCACCC+TGCTATAT
GTCAGCATGTGAGCTTTGGTCCAGCCTGAGTCCTGGTTTATCAACGGCAAAATATAGATCGGAAGAGCACACGTCTGAACTCCAGTCACCATCACCCATCTCGTATGCCGTCTTCTGCTTGAAAAAAAAAAAAAAAGAGACACATGGCGGTAAAACGATACAAAAAAGGTCTATAAAAAAAAGGCCAAAATACCACAACAACGAAAATAATGTACGTCAAAAACATAAATGAATACCAGAATAAAATGAGA
+
CCCCCFFFFFFFGGGGGGGGGGHHHGHHHHHHHHHHHHHHHHHGHGGGGGHHHGGHHHHHHGGGGHGHHHHHGHHHGHFHGGHHHHHHHGHHHHHHHGH3FGHGGHHGGGGGHGHHHHHHHHHHHHGGGCCC//>-..//////00/.-:-..0;0:..:-000..-..0000000900---.....;/.000900......-..9-00:00000./;..00...00000000000:00./00000000;0
@M03495:530:000000000-LYBTV:1:1113:19032:7807 1:N:0:CATCACCC+TGCTATAT
GTCAGCATGTGAGCTTTGGAGTGAAATCTCTTGTCTTAAGGAATAAAGGAAAAAGATTCCGTCGGAGGCTCGGTGCTCTACAGGTTCAACCTTTGTACTCTATTATTGCCTCACATTCCATCTCTTGTGAAAATATATTTGATTGGCTTTTCTGCAGGTTGTTTGCCAGGACTTTCCAAGACCTCCACTAGAAAACACAATAAACTTTTTGGAAGCTGGACAACTATCTTCATTTTTCAGAAACAGTGAAC
+
ABBBBFFFFFFFGGGGGGGGGGHHGHHHHGHHHHHHHHHHHFGHHHHHHHHHHGGGHHHHHHHGGGGGGHHGGGGGHHHHHHHHHHHHHHHHHHHHHHHHHHHHHHHHHHHHHHHHHHHHHHHHHHHHHHGHHHHHHHHHHBHHGFGHHHHHHHHFHHGHHGHHGFHHHHHHGHHHHHGHEHHHHHHHHHHFHFGHHHHGHHHGHHHHHHGG/GF:GHGFFHCHHBGHHGGGGFGGGGGGF0:CFBBFGG0
@M03495:530:000000000-LYBTV:1:1113:25208:7817 1:N:0:CATCACCC+TGCTATAT
GTCAGCATGTGAGCTTTGGTCCAGCCTGAGTCCTGGTTTATCAACGGCAAAATATAGATCGGAAGAGCACACGTCTGAACTCCAGTCACCATCACCCATCTCGTATGCCGTCTTCTGCTTGAAAAAAAAAAAAATCATTACTTTAACATACTAAACCTCAATATGCTGAAGGCTTGACTATTTTTGTCATTAGTTGGTATTACTTTCGTTCATTGCGTGTTTCTCTAGTCGAAAATGTTCTTATTTTGTAT
+
ABCCBFFFFFFFGGGGGGGGGGHHHGHHHHHGHHHHHHHHHHFHHGGGGGHHHFHHHHHHHGGGGHHHHHHHGHHHGHGHHHFHGHHHHHHHHHHHHGBFGGHGGHGFHGGGHGDGHHHHHFHHGHG@GG</>/01>GF1>1<>1111>FHF00<//<//00000000000/./;;.0;C00;0:;:0BC9090;B/90;;0900;0.././;000.;.;.//////9//....-//;/://////////:
@M03495:530:000000000-LYBTV:1:1113:21129:7827 1:N:0:CATCACCC+TGCTATAT
GTCAGCATGTGAGCTTTGGAGTGAAATCTCTTGTCTTAAGGAATAAAGGAAAAAGATTCCGTCGGAGGCTCGGTGCTCTACAGGTTCAACCTTTGTACTCTATTATTGCCTCACATTCCATCTCTTGTGAAAATATATTTGATTGGCTTTTCTGCAGGTTGTTTGCCAGGACTTTCCAAGACCTCCACTAGAAAACACAATAAACTTTTTGGAAGCTGGACAACTATCTTCATTTTTCAGAAACAGTGAAC
+
CCCDDFFFFFFFGGGGGGGGGGHHHHHHHHHHHHHHHHHHHHHHHHHHHHGHHHGGHIIHHHHGGGGGGHHGGGGGHHHHHHHHHHHHGHHHGHHHHHHHHHHHHHHHHHHHHHHHHHHHHHHHHGHHHHHHGHHHHHHHHGHHGFHHHHHHHHFHHHHHHGHHHHHHHHHHHHHHHHHHHHHHHHHHHGGFGHHHHHHEHHHHHHHHHHGGFHHHHHGGFHHHHHHHHHGGGGGGGGGGF:CFGGFGGG0
@M03495:530:000000000-LYBTV:1:1113:15443:7842 1:N:0:CATCACCC+TGCTATAT
GTCAGCATGTGAGCTTTGGAATTAGTAAATTCGTTGACGACAGAAGGAGCAAGATAACGACCACAGGGAGGGTGGTTTATCAACGGCAAAATATAGATCGGAAGAGCACACGTCTGAACTCCAGTCACCATCACCCATCTCGTATGCCGTCTTCTGCTTGAAAAAAAAAAAGATACAAGAACACTCTATGCTAGATAAGTCGCATATGCTATTATCATACCATCGAAACAAGCGCATGTGACGGTACTAGG
+
CCCDDFFFFFFFGGGGGGGGGGHHHHHHHHHHGFHHHHGGGGGHHHHHHHHHHHHHHHGGGGGHHHHGGGGGGGGFGHHHHHHHGGGGGHHHHHHHHHHHGGGGHGHHHHHGHHHGHHHHHHHHHHHHHHHHHHHHGHBHHHGGHHHHGEFHGHFGHHHHHHBHHGGGGE<..000<<0:////0/0<0000:00000000.<9..000000000000:0:<00.//.-/./..--9.0000.99..00:/
@M03495:530:000000000-LYBTV:1:1113:17363:7844 1:N:0:CATCACCC+TGCTATAT
GTCAGCATGTGAGCTTTGGAGTGAAATCTCTTGTCTTAAGGAATAAAGGAAAAAGATTCCGTCGGAGGCTCGGTGCTCTACAGGTTCAACCTTTGTACTCTATTATTGCCTCACATTCCATCTCTTGTGAAAATATATTTGATTGGCTTTTCTGCAGGTTGTTTGCCAGGACTTTCCAAGACCTCCACTAGAAAACACAATAAACTTTTTGGAAGCTGGACAACTATCTTCATTTTTCAGAAACAGTGAAC
+
CCCDCFFFFFFFGGGGGGGGGGHHHHHHHHHHHHHHHHHHHHHHHHHHHHHHHGGGHIHHHIHGGGGGGHHGGGGGHHHHHHHHHHHHHHHHHHHHHHHHHHHHHHHHHHHHHHHHHHGHHHHHHHHHHHHHHHHHHHHHHHHHHHHHHHHHHHHHHGHHHGHHHHHHHFCHHHHHHHHHGHHHHHHHHHHGEHHHHHGEHHHDHHHHHHGGHHGHHHHGGHHGEFHHHHGGGGGGGGGFBFFFGGGFGF0
@M03495:530:000000000-LYBTV:1:1113:5860:7846 1:N:0:CATCACCC+TGCTATAT
GTCAGCATGTGAGCTTTGGAGTGAAATCTCTTGTCTTAAGGAATAAAGGAAAAAGATTCCGTCGGAGGCTCGGTGCTCTACAGGTTCAACCTTTGTACTCTATTATTGCCTCACATTCCATCTCTTGTGAAAATATATTTGATTGGCTTTTCTGCAGGTTGTTTGCCAGGACCGGCGGAGGATCACACCAAGCTGAAGATGTACGCGGTACCTTTCCAAGACCTCCACTAGAAAACACAATAAACTTTTTG
+
BAABBBFFFFFFFGGGGFGGGGHHHHHHHHHHG5FBGHHHHBHHHHHHHHHHHHGGHHHGHFGFGGGAEAGCEEGFFFHHHHFBFGHHHHHHHHHHHHHHHHHGFHHHHFGHHHHHHHHHGHHH4GHGHHFH3GHGHEHHFHHHF0BGHHHHFHFFHHGHHEHFGGHGHFGGGGGGFGGGFA/CGHGFGGHHGFGCFGGFGFBFGGGCADDFBFFBB9BBFFFFFFEFEBB;B9BF?..EFF/BFFFFFF-
@M03495:530:000000000-LYBTV:1:1113:12213:7847 1:N:0:CATCACCC+TGCTATAT
GTCAGCATGTGAGCTTTGGAGTGAAATCTCTTGTCTTAAGGAATAAAGGAAAAAGATTCCGTCGGAGGCTCGGTGCTCTACAGGTTCAACCTTTGTACTCTATTATTGCCTCACATTCCATCTCTTGTGAAAATATATTTGATTGGCTTTTCTGCAGGTTGTTTGCCAGGACTTTCCAAGACCTCCACTAGAAAACACAATAAACTTTTTGGAAGCTGGACAACTATCTTCATTTTTCAGAAACAGTGAAC
+
CCCCCFFFFFFBGGGGGGGGGGHHHHHHHHHHHHHHHGHHGHHHHHHHHHHHHHGGHHHIHGHGGGGGGHHGGGGGHHHHHHHHHHHHHHHHHHHHHHHHHHHHGHHHHHHHHHHHHHHHHHHHHHHHHHHHHHHHHHHHHGHHHHHGHHHHHHHHHGHHHGHHHHHHGHHHHHHHHHGHHHHHHHHHHHGFGHGHHHHEHHGFHHHHHHGGGHGHHHCHHHGHHHHHEHGFGGGGGGGFBFFGGGFGGGB
@M03495:530:000000000-LYBTV:1:1113:5178:7857 1:N:0:CATCACCC+TGCTATAT
GTCAGCATGTGAGCTTTGGAATTAGTAAATTCGTTGACGACAGAAGGAGCAAGATAACGACCACAGGGAGGGTGGTTTATCAACGGCAAAATATAGATCGGAAGAGCACACGTCTGAACTCCAGTCACCATCACCCATCTCGTATGCCGTCTTCTGCTTGAAAAAAAAAAAATGTGAGAAGAGGATCTTGTTGCCATGGACACCGAGACAGGAAGGTCCATGCAACTGGAAATATGTCACCATCTACATCA
+
ABCCCFFFFFFFGGGGGGGGGGHHHHHHHHHHGHHHHHGGGGGGHHHHGHHHGHHHHHGGGGGHHHHGGGGGEFGEFHFHBGHHGGG@GHHHHHHHHHHHGGGGHHHHHHHGHGHGFHHHHHHGHFHFHHHHHHGHFHFFHHFGHHFHG?DHEHHHHGGH0<DHHGCFG?9-.;009000//..://:0000.0:00/////..----;//;;/..99///////////////9/////;///9///////
@M03495:530:000000000-LYBTV:1:1113:12809:7896 1:N:0:CATCACCC+TGCTATAT
GTCAGCATGTGAGCTTTGGAGTGAAATCTCTTGTCTTAAGGAATAAAGGAAAAAGATTCCGTCGGAGGCTCGGTGCTCTACAGGTTCAACCTTTGTACTCTATTATTGCCTCACATTCCATCTCTTGTGAAAATATATTTGATTGGCTTTTCTGCAGGTTGTTTGCCAGGACTTTCCAAGACCTCCACTAGAAAACACAATAAACTTTTTGGAAGCTGGACAACTATCTTCATTTTTCAGAAACAGTGAAC
+
BABABFFFFFFFGGGGGGGGGGHGHHHHHHHHHHHHHHHHFHHHHHHHHHHHHHGGHHHHHGHGFGGGGHHGGGGGHHHHHHHHHHHHHHGHHHHGHGHHHGHHHHHGFHGHHHHHHHHGHHHHHHHHGHFBGGHHGHHHHBHHDGHGHHHHHHHHGGHHEGHHHHHHHHHHHHHHHHHFFGHHHHHHHHH1=GHHGHHEHGHHGHHHHHGGHHHHGHBHHGHEHHHHHHGBFGFGGGGGE;/BGGBFFFC
@M03495:530:000000000-LYBTV:1:1113:14656:7907 1:N:0:CATCACCC+TGCTATAT
GTCAGCATGTGAGCTTTGGAATTAGTAAATTCGTTGACGACAGAAGGAGCAAGATAACGACCACAGGGAGGGTGGTTTATCAACGGCAAAATATAGATCGGAAGAGCACACGTCTGAACTCCAGTCACCATCACCCATCTCGTATGCCGTCTTCTGCTTGAAAAAAAAAAAAAAACAAAAAGCAAATCAAAACATGGTATATGCAATCCCATGGAATATGCTGACATCACATCTCATCTGAGCTACTCCTG
+
CCCCCFFFFFFFGGGGGGGGGGHHHHHHHHHHGHHHHHGGGGGHHHHHHHHHHHHHHHGGGGGHHHHGGGGGEFGFGHHHHHHHGGGGGHHHHHHHHHHHGGGGHHHHHHHGHHHGHHHHHHHHHHHHHHHHHHHHGHCHHHGGHHHHGGGHGHHHHHHHHHHHHGGGG@9-9--.;9.....0/0000000.900/990000000;0/00://0000000000/00000000:0000000000000000:
@M03495:530:000000000-LYBTV:1:1113:22157:7916 1:N:0:CATCACCC+TGCTATAT
GTCAGCATGTGAGCTTTGGAATTAGTAAATTCGTTGACGACAGAAGGAGCAAGATAACGACCACAGGGAGGGTGGTTTATCAACGGCAAAATATAGATCGGAAGAGCACACGTCTGAACTCCAGTCACCATCACCCATCTCGTATGCCGTCTTCTGCTTGAAAAAAAAAAAAAATAAAGAAATCAGCTCTCGTCGTAACCTATACACTATCATTCCACTAACTATACAAGTAAGCCATGCAGCATTACAAC
+
DCCCCFFFFFFFGGGGGGGGGGHHHHHHHHHHGHHHHHGGGGGHHHHHHHHHHHHHHHGGGGGHHHHGGGGGFGGGGHHHHHHHGGGGGHHHHHHHHHHHGGGGHHHHHHHGHHHGHHHHHHHHHHHHHHHHHHHHGG1GHHGGHHHHGGFHGHHHHHHHGHHHFGGGG::---.:0000:/00000000:...--...0;000:000/0000000:00/;0000;00:00;0000/000000.:000000
@M03495:530:000000000-LYBTV:1:1113:22850:7921 1:N:0:CATCACCC+TGCTATAT
GTCAGCATGTGAGCTTTGGATGGTTCTGGTTTATCAACGGCAAAATATAGATCGGAAGAGCACACGTCTGAACTCAGTCACCATCACCCATCTCGTATGCCGTCTTCTGCTTGAAAAAAAAAAACACACTTATAAAGACTGGGTGCTCACAGACGGCCAGGCTCCCATCTCCGGTCTGTTAGTCACACTTCTCATGTTGATGCCCGAACCCGCACTATGACCACACATCGTCCGAATTTGTGTCTAGTCAC
+
ABBBBFFFFFFFGGGGGGGGGGGHHHHHH5GGHHHHHHGGGGGHHHHHHHHHHHGGGGHHHHHHHGHHHEHHHHHHHHHHFHHHHHHHHGF3GHHGGHHHHGGGHGHHHHHHFFHHHEGEGCF>//@F/011111111011//0<.1111><10<.-<-<...<../0:;00.---./;00;000;0//09009000;000;;0:.--9-.---99/////9/...;/9....-.9..//9..////9;//
@M03495:530:000000000-LYBTV:1:1113:6138:7929 1:N:0:CATCACCC+TGCTATAT
GTCAGCATGTGAGCTTTGGAGGGCAAGAAGTGGTTGTGACTGGTTTATCAACGGCAAAATATAGATCGGAAGAGCACACGTCTGAACTCCAGTCACCATCACCCATCTCGTATGCCGTCTTCTGCTTGAAAAAAAAAAATAACATAAAAAAGAAACATAAATGTAATTACAGAGAAGATAAACTTAGTAAATATTACTACGCTTATGAAAGCTATGCAATGCTACAATGCAAGACGACTCTATACAACAAC
+
BBBBBBFFFFFFGGGGGGGFGFGGGGEFFHGGGGEGFEHFHGHFGHHHHHHGG?FGGAGHHEHGGHGEE1FGHHHHHGHGGHBFHDGHHGHHBGHHHHHHHEHGFH3FBFFEGFHHGGGHGHHHGGHFHHGGGC?BCGC01>111<>11>-<.<//<00<000000<<CG000//;//0000<0090;;000000009C0.-..;0;00C0/000;0;000////9/9:////...--..9////;//9;.
@M03495:530:000000000-LYBTV:1:1113:15663:7944 1:N:0:CATCACCC+TGCTATAT
GTCAGCATGTGAGCTTTGGAATTAGTAAATTCGTTGACAGCAAGATAACGACCACAGGGAGGGTGGTTTATCAACGGCAAAATATAGATCGGAAGAGCACACGTCTGAACTCCAGTCACCATCACCCATCTCGTATGCCGTCTTCTGCTTGAAAAAAAAAAAACTGATCTGGAATAGATGACCCTCCTGATACACGGAGAAACATGAACCGATCGAGATCACCCGTGGGACGAGGGACGAAAACCGTAATG
+
BBBBBFFFFFFFGGGGGGGGFGHHHHHHGHHHGAGHHHHHHHGHHGHHHGGGGEHHGHGFEEEABEEFGHHHHHHGFGGGGHHHHFHHHHHGGGGHHHHHHGGHHHE?GHHHHFHHHHHHHHHHHHHGGGFFHGGHHHHGEGHEHHFFHHHFHH1>-<<-@--.0000;:00;/0000;0;B/9B.C//0;0BBB.:-;-.///9;;B/.9----;...;//.9-.9--..9--;-..---.-/.-..../
@M03495:530:000000000-LYBTV:1:1113:7379:7955 1:N:0:CATCACCC+TGCTATAT
GTCAGCATGTGAGCTTTGGTTTATCAACGGCAAAATATAGATCGGAAGAGCACACGTCTGAACTCCAGTCACCATCACCCATCTCGTATGCCGTCTTCTGCTTGAAAAAAAACACAACTATACAAGCCTAACGCCTATTTATTTTTATTATGTTAAAGCAATGATTACTTGTTATACCATTAAAAATGGAAATTAAAGAGCAATTAGGATGGGAAAAAGAAAACCAATTTGAACTCAATCACCTGATCGTG
+
>ABAA4@DDD@DBFGCGGFAE4ABAGAA22AAEG2FGHGHHHD22EFEF2FHGEGE1AFEHHHHEEC3GHDEFHFFHDEEC33551FEF34F/>>FF@@44433B3?FG/<E/G0CFGFHGGHHHFHGFHHHGGCEFHGGHHHHHHEHHHGHGBD1>FB1GF<1FGFEHG1>GHHHHH00DDGHD0CFBGH0CGFFHFE:CCBHFHHBFBC.?B/.C.CE./:FFG.90CFGB0;BFBFFGFFF//:B..:
@M03495:530:000000000-LYBTV:1:1113:22199:7957 1:N:0:CATCACCC+TGCTATAT
GTCAGCATGTGAGCTTTGGAGTGAAATCTCTTGTCTTAAGGAATAAAGGAAAAAGATTCCGTCGGAGGCTCGGTGCTCTACAGGTTCAACCTTTGTACTCTATTATTGCCTCACATTCCATCTCTTGTGAAAATATATTTGATTGGCTTTTCTGCAGGTTGTTTGCCAGAACACCTCCACTAGAAAACACAATAAACTTTTTGGAAGCTGGACAACTATCTTCATTTTTCAGAAACAGTGAACAACCCACT
+
CDCDDFFFFFFFGGGGGGCGGGHHHHHHHHHHHHHHHHHHHHHHHHHHHHHHHHGGHHIHHHHGGGGGGHHGGGGGHHHHHHHHHHHHHHHHHHHHHHHHHHHHHHHHHHHHHHHHHHHHHHHHHHHHHHHHHHHHHHHHHHHHHGFHHHHHHHFHHHHHHGHHHHEFHHHGHHGHHEHHHHHHHHHHHHHFHGHHHGHHHHGGEHFEHH:GGHHHGHHHHHFGGHHHGHHGGGFGGGFF0BBGGGFDGF.
@M03495:530:000000000-LYBTV:1:1113:22740:7973 1:N:0:CATCACCC+TGCTATAT
GTCAGCATGTGAGCTTTGGATGGTTCTGGTTTATCAACGGCAAAATATAGATCGGAAGAGCACACGTCTGAACTCCAGTCACCATCACCCAGCTCGTATGCCGTCTTCTGCTTGAAAAAAAAACGAATTGGGACGCAGAAAAGGAATGTTTTGAACTCCTCGGAAAAGAATGCGCTATGTTCTATTCCACGCGGCAGCAGTACATATCTGAGGAGTCGACCCTCTCACCCCAGCAGAGTGAAGTGCATGGC
+
>>>AA1DFBFF3DEGGFGGGGCA1FDFHH1FCFF3GHHEEGG?CGFHHHHDDGCE?//0B0BCGHEFGHEBFHFHHBB21B@1@FEEHCGA/B1BEEAG0BB/EEGGHFBGGFHF1G10<E////???/<1?/?</<<@CFC0C0>GFFFBF..0<00<D/...;A//:GF00.:;:BFGBFFGG09;0B9EG@-A--AAFFFFFFB/;/B/9/-BB=?=-99--9//--;---B-/-;////9////;--
@M03495:530:000000000-LYBTV:1:1113:8614:7978 1:N:0:CATCACCC+CGCTATAT
GTCAGCATGTGAGCTTTGGAGTGAAATCTCTTGTCTTAAGGAATAAAGGAAAAAGATTCCGTCGGAGGCTCGGTGCTCTACAGGTTCAACCTTTGTACTCTATTATTGCCTCACATTCCATCTCTTGTGAAAATATATTTGATTGGCTTTTCTGCAGGTTGTTTGCCAGGAGTGGCCTCTTTCTGATCTCACCGTTAGCGAGGGTAATCTCGGTCTTGAAGAAATTCCAGGTCGTGATTGCTGGAGCAGGT
+
BAABBFFFFFFFGGGGGGGGGGHHHHHHHHHHGFEHHHHHHFFGHHHEHHHHGFFGHHHHHGHG?FGEGFGGGGGGHHHHHHHHHGHHHHGHHHHFHHHHHGHHHHHHFHHHHHHHHHHHHHHHHHHGFGFHHGHHBFGGHHHHFHFHHHHHHHBDGHHHFFHHFHHHGECFHHFGHHFHEHHHHHHHHFHHHGHGGGHGGGGGEFFFFGGFEACFHHCFGGBFGGBGFFGBF-;CBFBFF0BF.FEEFF.
@M03495:530:000000000-LYBTV:1:1113:21591:7991 1:N:0:CATCACCC+TGCTATAT
GTCAGCATGTGAGCTTTGGTCCAGCCTGAGTCCTGGTTTATCAACGGCAAAATATAGATCGGAAGAGCACACGTCTGAACTCCAGTCACCATCACCCATCTCGTATGCCGTCTTCTGCTTGAAAAAAAAAAACACAAACCATTATCAGCCCACGTGTTATCTATCTGACGTCTATTTACACGATCATCAATACAACTAAGTAATCCACCTCACTCATGCTCGTACGCAACTTACCACACCTTACTCAGTCG
+
CCCCCFFFFFFFGGGGGGGGGGHHHGHHHHHHHHHHHHHHHHHHHGGGGGHHHHHHHHHHHGGGGHHHHHHHGHHHGHHHHHHHHHHHHHHHHHHHHFFEHHHGGHHHHGGGHGHHGHHHHGHHHHGGGG/>//0/=0//.<11=<1110...-../.00000000000..::.00<0000.-;..00000;00000000;090000:..;0.00/00000.:..-:.--/000/00.../90:090000.
@M03495:530:000000000-LYBTV:1:1113:22575:7992 1:N:0:CATCACCC+TGCTATAT
GTCAGCATGTGAGCTTTGGAGTGAAATCTCTTGTCTTAAGGAATAAAGGAAAAAGATTCCGTCGGAGGCTCGGTGCTCTACAGGTTCAACCTTTGTACTCTATTATTGCCTCACATTCCATCTCTTGTGAAAATATATTTGATTGGCTTTTCTGCAGGTTGTTTGCCAGGACTTTCCAAGACCTCCACTAGAAAACACAATAAACTTTTTGGAAGCTGGACAACTATCTTCATTTTTCAGAAACAGTGAAC
+
DCDDDFFFFFFFGGGGGGGGGGHHHHHHHHHHHHHHHHHHHHHHHHHHHHHHHHGGHHHHHIHGGGGGGHHGGGGGHHHHHHHHHHHHHHHHHHHHHHHHHHHHHHHHHHHHHHHHHHHHHHHHHHHHHHHHHGHHHHHHHHHHHEGHHHHHHHHHGHGHHGHHHHHHHHHHHHHHHHHGHHHGHHHHHHHFBGHHHHHEHHHHHHHHHHGGFHFEHHHFFFFGHHHHHGGFFGGGGGGGEFFGGGGGGG0
@M03495:530:000000000-LYBTV:1:1113:9410:7994 1:N:0:CATCACCC+TGCTATAT
GTCAGCATGTGAGCTTTGGAATTAGTAAATTCGTTGACGACAGAAGGAGCAAGATAACGACCACAGGGAGGGTGGTTTATCAACGGCAAAATATAGATCGGAAGAGCACACGTCTGAACTCAGTCACCATCACCCATCTCGTATGCCGTCTTCTGCTTGAAAAAAAAAAAAAAATAATATAAGAATAATCGGAAAACACAAGGGCATATACAAACTAAAAAGTATGACAATAATTAAACTATAGGAGTAAA
+
BCCDCFFFFFFFGGGGGGGGGGHHHHHHHHHHGHHHHHGGGGGHHHHHHHHHHHHHHHGGGGGHHHHGGGGGEFGFGHHHHHHHGGGGGHHHFHHHHHHHGGGGHHHHHHHGHHHGHHHHHHHHHHHHGHHHHHHGHFHHHFGHHHHGGGHGHHHHHHHFGH1CCGGCE<9<--.011111111<:11<1....-:/9......../0111100.0<0:00.0111110101011<11011111<0//:1:
@M03495:530:000000000-LYBTV:1:1113:19456:7997 1:N:0:CATCACCC+TGCTATAT
GTCAGCATGTGAGCTTTGGAGTGAAATCTCTTGTCTTAAGGAATAAAGGAAAAAGATTCCGTCGGAGGCTCGGTGCTCTACAGGTTCAACCTTTGTACTCTATTATTGCCTCACATTCCATCTCTTGTGAAAATATATTTGATTGGCTTTTCTGCAGGTTGTTTGCCAGGACTTTCCAAGACCTCCACTAGAAAACACAATAAACTTTTTGGAAGCTGGACAACTATCTTCATTTTTCAGAAACAGTGAAC
+
CCCCCFFFFFFFGGGGGGGGGGHHHHHHHHHHHFHHHHHHHHHHHHHHHHHHHHGGHHHIHHHGGGGCGHHGGGGGHHHHHHHHHHHHHHHHHHHHGHHHHHHHHHHGHHHHHHGHGHHHHHHHHHHHHHHEHGFHFHHHHDGHDGFHHHHHHHFGHFHHHDHHFGHHHGGGHHHHHHHHGHHHHHFHHGHHDGGHHHHGHHGHHHHHHHGGFHGHGFHFHHFHHHHGHGFGFFFGFFBFG0BFGGFFGE;
@M03495:530:000000000-LYBTV:1:1113:27543:7998 1:N:0:CATCACCC+TGCTATAT
GTCAGCATGTGATCTTTGGAATTAGTAAATTCGTTGACGACAGAAGGAGCAAGATAACGACCACAGGGAGGGTGGTTTATCAACGGCAAAATATAGATCGGAAGAGCACACGTCTGAACTCCAGTCACCATCACCCATCTCGTATGCCGTCTTCTGCTTGTAAAAAAAAAACATATACATGACCACCTTCACACACATGTTACGTGTCTGTATAACTCAACGACCCCACGAACACAGTGACTCCTGTCTAC
+
AABBBFFFFFFFGGGGGGGGGGHHHDGHGHHHGFGHHHGEAGGHHGHHHHHHHHHHHHEGGGGHGHHGGGGGEFEEFHHHGHHFGCE?FHFHHHHHHGHHEGGCHHHHHHHGGHHGFFGGHCFGFGFHGDGHGBGGF?0?GHCDHG1DC<AGFFHFBHDC0>GHHHGGG?-.:000000000//9...:90009.99;09000.///./////////9//.99---9..--.--...///://////////
@M03495:530:000000000-LYBTV:1:1113:15306:8004 1:N:0:CATCACCC+TGCTATAT
GTCAGCATGTGAGCTTTGGAATTAGTAAATTCGTTGACGACAGAAGGAGCAAGATAACGACCACAGGGAGGATGGTTTATCAACGGCAAAATATAGATCGGAAGAGCACACGTCTGAACTCCAGTCACCATCACCCATCTCGTATGCCGTCTTCTGCTTGAAAAAAAAAAACACACATCACACATGAACAACAACACATTATCACATGCCTCAACCTGTATATACTTCGGCAAACTAAAGTATGATTATGA
+
CDCCCFFFFFFFGGGGGGGGGGHHHHHHHHHHGHHHHHGGGGGHHHHHHHHHHHHHHHGGGGGHHHHGGGGGHHGGHHHHHHHHGGGGGHHHHHHHHHHHGGGGHHHHHHHGHHHGHHHGHHHHHHHHHHHHHHHHGHFHHHGGHHHHGEGHGHHHHHHHGFHHHGGGG-;......000000.000;00/9.....;:000;:0:00000000/./.:000000;::..---..00000;000:00::0;
@M03495:530:000000000-LYBTV:1:1113:9351:8011 1:N:0:CATCACCC+TGCTATAT
GTCAGCATGTGAGCTTTGGAGACTGGTTTATCAACGGCAAAATATAGATCGGAAGAGCACACGTCTGAACTCCAGTCACCATCACCCATCTCGTATGCCGTCTTCTGCTTGAAAAAAAAAAAAAAAACAAATCAACATAACTTGTATGTCCATATTGACTGTAAAACATAAAAATAGTAACCCAGACGCAACAGAACATCTATGTGTGAGATATTTACGTCAGTACGACTATCTTATATGTATCTTTGACG
+
DCCCDFFFFFFFGGGGGGGGGGGHHHHHHHHHHHHGGGGGHHHHHHHHHHHGGGGHHHHHHHGGHHGHHHHHHHHHHHHHGHHHHHHGHBGHHGGHHHHGGGHGHHHHHHHHHHHHGGGD<>/<<--...0<1<0/</000<0000000000000000:0:00000::0;0000;0000000....9-----./:0//090000000.0000000000./...009....-00:000000:0;0000000.
@M03495:530:000000000-LYBTV:1:1113:24884:8024 1:N:0:CATCACCC+TGCTATAT
GTCAGCATGTGAGCTTTGGAGTGAAATCTCTTGTCTTAAGGAATAAAGGAAAAAGATTCCGTCGGAGGCTCGGTGCTCTACAGGTTCAACCTTTGTACTCTATTATTGCCTCACATTCCATCTCTTGTGAAAATATATTTGATTGGCTTTTCTGCAGGTTGTTTGCCAGGACAGGTCGTGATTGCTGGAGCAGGTATGATATAATTCTAGGATTTGACAGATGAATAATTTACATATATATCTAACTTTGA
+
CCCCCFFFFFFFGGGGGGGGGGHHFGHHHHHHHHHHHHGHHHFHHHFGHHHGHHGGHIHHHHHGGFGGGHHGGFEGHHHHHGHGHHHGDHHHHHHHHHHHHFHHHHHHHHHHFHHHHDHHHGHFHHHHHGHHHHGHFHHHHHHHHHHGHHHHHHHHFFHHHGHHGGHHHHFAGFGHHGGGGHHGGHHGGHHHHHFFGH0DGHFGHHHF0DDGHHHHFBGHCFHG0CC;GGF0CGHGGBFGGBFCFFGFGG0
@M03495:530:000000000-LYBTV:1:1113:19435:8038 1:N:0:CATCACCC+TGCTATAT
GTCAGCATGTGAGCTTTGGAGGGTGGTTTATCAACGGCAAAATATAGATCGGAAGAGCACACGTCTGAACTCCAGTCACCATCACCCATCTCGTATGCCGTCTTCTGCTTGAAAAAAAAACAATAGCAACAAACCTAATTCACCTCATTTTAGAGCGTGGAGACCAATAATCTCTATTCTAACATCATTCAACACAACTACACCTCGGCAGTAATAATCTAGCAACATTCGCTAAACATACAACTCATCAT
+
BBBAACFFFFFFGGGGGGGGGGGEFGEGHHHHHHHGGGGGHFHHHHHHHHHGGGGGEHHHHHGHHHGHHHGHHHHGHHHHHHHHHEHEGFGGFFEHHGHGEGHGHHHHHHHEGF?GE/B//?/2<2222@?/FE/01?111111<011>11=0111-<.-../../</000:;CC0;00:000/000CCC00;0.9;9/;//;//..;.-9;000=00000//;/..9///....///;///////9/9//
@M03495:530:000000000-LYBTV:1:1113:21732:8056 1:N:0:CATCACCC+TGCTATAT
GTCAGCATGTGAGCTTTGGAGTGAAATCTCTTGTCTTAAGGAATAAAGGAAAAAGATTCCGTCGGAGGCTCGGTGCTCTACAGGTTCAACCTTTGTACTCTATTATTGCCTCACATTCCATCTCTTGTGAAAATATATTTGATTGGCTTTTCTGCAGGTTGTTTGCCAGGCAGGTCGTGATTGCTGGAGCAGGTATGATATAATTCTAGGATTTGACAGATGAATAATTTACATATATATCTAACTTTGAT
+
?ABBBBFFFFFFGGGGGGGGGGHHHHHHHHHHHGHHHGHHHGFHHHGGHGHHHGGGHHHHHHHGGFGGGEHGGEGGHHHHHHHHFGHHHFHHHHHHHHHHHHFHGHHGHHHHHHFHHHHHHHHHHHHHHFGHFGFHHHHHGBHHHHHHHHHHHGFHHHHHHGHHHGHEHAGGGGHEGGGGHHHHHHHGGGHGGGFHHGHHHEHHGHGHHFGGGHHHHHHHHHH<CHGGHH0GGGGFGGGEFFFGGGGGGG0
@M03495:530:000000000-LYBTV:1:1113:15183:8079 1:N:0:CATCACCC+TGCTATAT
GTCAGCATGTGAGCTTTGGACTCCTGACTGGTTTATCAACGGCAAAATATAGATCGGAAGAGCACACGTCTGAACTCCAGTCACCATCACCCATCTCGTATGCCGTCTTCTGCTTGAAAAAAAACAAAAATTTTATCAATCAACATAGTAAACAATATTGAATGTGATATACGAGTATGAATTATTCTTATTGCTAAAGTCCCAGTTGTAGTGCGCGTATTAGCGAGTCACAGCACACGTATACGGATCAG
+
CCCCCFFFFFFFGGGGGGGGGGHHHHHHHHHHHHHHHHHHGGGGGHHHHHHHHGHHGGGGHHHGHHHGHHHGGHHHHHGHHHHHHHHHHHHHGG?GGHFGHHHHGGGGFHHGHHHHGHHEHEGC//?00?=2D222222>22@220?1111??1/111=11111111111110>..0=000<0<0000=G0<00000000000000000000/0---:-;000/--9-/0090.9./.-./000:9.9-.0
@M03495:530:000000000-LYBTV:1:1113:22830:8093 1:N:0:CATCACCC+TGCTATAT
GTCAGCATGTGAGCTTTGATTTTTTTTTTCAGGATTAGCTGGTTTATCAACGGCAAAATATAGATCGGAAGAGCACACGTCTGAACTCCAGTCACCATCACCCATCTCGTATGCCGTCTTCTGCTTGAAAAAAAAAATTAATTTTACTACTGTTACTGCAATGATATAATGTCCTACTCTTACATACAGAAATTAACTATAAATCTGCTTGTTCTAACGCAAACCAATTATATTCCATCTTACTGTTCTAT
+
BBBBBFFFFFFFGGGGGGGGGFHHGGGGGFFHHHHHHFHHHBGGGHHHHHHGGCGEHCGHHHHHHHGGEGGHHHHHHHGGGFGHHHHHHHHHGHHHHHHGHHHGFBGFGFEGEFHGCCHGHHFHFHF0FFHADC/-<01>1=00000<0000=00000=0<GCG0;0;0;0:00<0:0::0000009000//9F9B0900090090900;0.000000.-;:-;.:.B//:9//:/:9////;9B9//;F/
@M03495:530:000000000-LYBTV:1:1113:11982:8102 1:N:0:CATCACCC+TGCTATAT
GTCAGCATGTGAGCTTTGGAGTGAAATCTCTTGTCTTAAGGAATAAAGGAAAAAGATTCCGTCGGAGGCTCGGTGCTCTACAGGTTCAACCTTTGTACTCTATTATTGCCTCACATTCCATCTCTTGTGAAAATATATTTGATTGGCTTTTCTGCAGGTTGTTTGCCAGGACTTTCCAAGACCTCCACTAGAAAACACAATAAACTTTTTGGAAGCTGGACAACTATCTTCATTTTTCAGAAACAGTGAAC
+
CBBCCFFFFFFFGGGGGGGGGGHHHHHHHHHHHHHHHHHHHHHHHHHHHHHHHHGGHHHHHHHGGGGGGHHGGGGGHHHGHHHHHHHHGHHHHHHHHHHHHHHHHHHHHHGHHHHHHHHHHHHHHHHHHHHHHHGHHHHHHHHHHGHHHHHHHHHHHHHHHGHHHHHHHHGHHHHHHHHHHHHHHHHHHGHFFHHHHHHFHBGHHHHHHHGGGHFHHHFHHHHHHFHHGHGFGGGGGGGGGFGGGGFGGB0
@M03495:530:000000000-LYBTV:1:1113:17229:8132 1:N:0:CATCACCC+TGCTATAT
GTCAGCATGTGAGCTTTGGAATTAGTAAATTCGTTGACGACAGAAGGAGCAAGATAACGACCACAGGGAGGCTGGTTTATCAACGGCAAAATATAGATCGGAAGAGCACACGTCTGAACTCCAGTCACCATCACCCATCTCGTATGCCGTCTTCTGCTTGAAAAAAAAAAAAAAAAGGTGAAATGCTCTGCAACGAATAGAACCACCCGCGGCACAGCCGCCTAACTTAGCAGTAACTGTCGCTGTGGCAG
+
AABBBFFFFFFFGGGGGGFGGGHHHHHGHHHHGEHHGHGGGGGGHHHHHHHHHHHHGHGGGGGHHHHGFGGGHHGHHHHHHHHHFGGFGHHHEHHHHFHGGCFGFHHHHHHGHHHGHGHHHHHHGHHHHHHHHHHHGFCFHHGGHHHHGDGHFGFGFHHHGHHHFGGGG:;--;--..0/0;;9/B//////;/-;...9/;/.9...------9...99--../;///////:::9:///.;9A./.9..
@M03495:530:000000000-LYBTV:1:1113:4140:8133 1:N:0:CATCACCC+TGCTATAT
GTCAGCATGTGAGCTTTGGAATTAGTAAATTCGTTGACGACAGAAGGAGCAAGATAACGACCACAGGGAGGGTGGTTTATCAACGGCAAAATATAGATCGGAAGAGCACACGTCTGAACTCCAGTCACCATCACCCATCTCGTATGCCGTCTTCTGCTTGAAAAAAAAAAATCATCAATCTAAAAAAACACTTTGTATAGGTCTTGTCATGCAATATCTTACAAATCTACGAACTCAAATTAATGTAGAAA
+
BCCCCFFFFFFFGGGGGGGGGGHHGHHHHHHHGGHHHHGGGCCHHHHHHHHHHGFHHHGFGGGEHHHGEGGGGGGEGHHHHH4GEGGGGHHHHHHHHHHHGGGGHHHHHHGGGHHGHHHFFHHHHHHHHHHHHHHHGC0?FGGGHHHHGDCFGHDFFHHF0<<H.CF@C--.9000;00009;09:9;.9.0;;////;/////////;:B///////////:////;//;;.-.;/////9//9;/////
@M03495:530:000000000-LYBTV:1:1113:4474:8137 1:N:0:CATCACCC+TGCTATAT
GTCAGCATGTGAGCTTTGGAATTAGTAAATTCGTTGACGACAGAAGGAGCAATATAACGACCACAGGGAGGGTGGTTTATCAACGGCAAAATATAGATCGGAAGAGCACACGTCTGAACTCCAGTCACCATCACCCATCTCGTATGCCGTCTTCTGCTTGAAAAAAAAAAAAAAACATACACTACTTATGAACAACGTTTACAGATAATACATCGAAGCACCGACTAGACTCATGTTTAATGTAATTCTAC
+
AAAAAFFDFFF3EEGGGFFCA1BFHFFFDDGHGAGHHHECFGCHHHHHFGFHFHFHF1AFEAECEGHCAEE???>B/BGHHHFHG@/EE0GFHHGGHHBGG?A/GG0BGHHCFAHFHFFFHFCC><FGHGHGDFCGFH0FGFFAGF11<.<F.<G11<=10<1DHGG@C:A----.900;9F/9//9//////;-9-9-:-//;//////;9//-//99/9------//////9/9///////;//////9
@M03495:530:000000000-LYBTV:1:1113:19979:8151 1:N:0:CATCACCC+TGCTATAT
GTCAGCATGTGAGCTTTGGAGTGAAATCTCTTGTCTTAAGGAATAAAGGAAAAAGATTCCGTCGGAGGCTCGGTGCTCTACAGGTTCAACCTTTGTACTCTATTATTGCCTCACATTCCATCTCTTGTGAAAATATATTTGATTGGCTTTTCTGCAGGTTGTTTGCCAGGAAGGTCGTGATTGCTGGAGCAGGTATGATATAATTCTAGGATTTGACAGATGAATAATTTACATATATATCTAACTTTGAT
+
BAAAAFFFFDFFGGGEGGFGGGGFDGHHHHHHHEGHHHGHFGGGHHHHGHHHHHGGGHHHHHFFGGCGGFHGGEEGHHHHHDGHGFHHHHHHGHHGHHHEHHHHHHHHGHHHHHGHHHHHHHHGHFHFFHHFHGGHGHHGHHHFHHGHHHHHHHFDGHHHFGGHHHHHHGFFFGGGGFGHGHHHHHHFGFHGEGGFHGHGHHHHHGHHFF<DGEGGHHFGHHH;CFBGGHHGHHHHFGFFFFGGFFGGGG0
@M03495:530:000000000-LYBTV:1:1113:20134:8160 1:N:0:CATCACCC+TGCTATAT
GTCAGCATGTGAGCTTTGGAGTGAAATCTCTTGTCTTAAGGAATAAAGGAAAAAGATTCCGTCGGAGGCTCGGTGCTCTACAGGTTCAACCTTTGTACTCTATTATTGCCTCACATTCCATCTCTTGTGAAAATATATTTGATTGGCTTTTCTGCAGGTTGTTTGCCAGGAGTTGATTGCTGGAGCAGGTATGATATAATTCTAGGATTTGACAGATGAATAATTTACATATATATCTAACTTTGATAGCA
+
CDDEEFFFFFFFGGGGGGGGGGHHHHHHHHHHHHHHHHHHHHHHHHHHHHHHHHGGHIIHHHHGGGGGGHHGGGGGHHHHHHHHHHHHHHHHHHHHHHHHHGHHHHHHHHHHHHHHHHHHHHHHHHHHHHHHHHHHHHHHHHHHHHHHHHHHHHHHHHHHHGHHHHHHHHHGHHHHHHHHHHFHHHHHHFHHHHHHHHHHHHHHHHHHHHHHHHHFHHHHGGCGHGGHHHHHHHHHHHHHHHHHGGGGGG<
@M03495:530:000000000-LYBTV:1:1113:9324:8185 1:N:0:CATCACCC+TGCTATAT
GTCAGCATGTGAGCTTTGGACTCCTGACTGGTTTATCAACGGCAAAATATAGATCGGAAGAGCACACGTCTGAACTCCAGTCACCATCACCCATCTCGTATGCCGTCTTCTGCTTGAAAAAAAAAAATTATCTCCCGAGGACAAGATGCATCTGCTGGAGATTATCAATACCGAGAAACCTTTCAAACACACCAGTGCTTCATCTGAAGCAGGTGGTATCATGAAGGCGACGCTCAGCATTGTGGATACTG
+
>AABA4DFFFFBGGGGGFGGGGGFHBHCGHHHHHFHHHFHDG?EFHGDHFEHHHHFGGEGHCGBFEFEFGHGHFHHGHFHDF3DFGGGDHGF1GCDG1?1EGFGGDEHE?FG4GHH03F?0<E//>/022@11<10///->FF<F0>GHG11>0==</<C/<DB0=D000/0.;@-.C/./00<;BB099..C.90;09F0000;000009B.9/.9/;///;/BFF.-9---9.;//:/9B/9A/;///9
@M03495:530:000000000-LYBTV:1:1113:17110:8186 1:N:0:CATCACCC+TGCTATAT
GTCAGCATGTGAGCTTTGGAGTGAAATCTCTTGTCTTAAGGAATAAAGGAAAAAGATTCCGTCGGAGGCTCGGTGCTCTACAGGTTCAACCTTTGTACTCTATTATTGCCTCACATTCCATCTCTTGTGAAAATATATTTGATTGGCTTTTCTGCAGGTTGTTTGCCAGGACTTTCCAAGACCTCCACTAGAAAACACAATAAACTTTTTGGAAGCTGGACAACTATCTTCATTTTTCAGAAACAGTGAAC
+
CCCCCFFFFFFFGGGGGGGGGGHHHHHHHHHHHHHHHHHHHFHHHHHHHHHHHHGGHHIHHGHGGGGGGHHGGGGGHHHHHHHHHHHHHHHHHHHHHHHHHHHHGHHHHHGHHHHHHHHHHHHHHHHHHHHGHHHHHHHHHHHHHHHHHHHHHHHHGFHHHGHHGHHHHHGGHHHHHHHHHHHGHHHHHFF1GGGHHHE<GHHGHHHHHHFGFHFHHHBCGHHGHFHHHHGFFGGGGGGEBBFFGGGG000
@M03495:530:000000000-LYBTV:1:1113:11919:8206 1:N:0:CATCACCC+TGCTATAT
GTCAGCATGTGATCTTTGGACTCCTGACTGGTTTATCAACGGCAAAATATAGATCGGAAGAGCACACGTCTGAACTCCAGTCACCATCACCCATCTCGTATGCCGTCTTCTGCTTGAAAAAAAAAAAAATAAGAATACAGTGAGGACGTGATGACTTTTCTCGCAGCATCAATGACGGTAAGTAAAGAAAACTATGGTACAGACACTCATAACTTTGCGAGACGAGGTGTTGTCAATTGCGATAGCTGTCA
+
CDCCCFFFFFFFGGGGGGGGGGHHHHHHHHHHHHHHHGHHGGGGGHHHHHHHHHHHGGGGHHHHHHHGHHHGHHHHHHHHHHHHHHHHHHHHGGBGHHGGHHHHGGFHGHHGHHHHHHHHGGGG/<<</01111111<11>11101<-.<</11<1111111..-:-.10<0111<<-<.<0:11111.//:01:10<1<<<1.</0/<1110:1:01<-<-9.---..:../1111101.-..9110101
@M03495:530:000000000-LYBTV:1:1113:17635:8208 1:N:0:CATCACCC+TGCTATAT
GTCAGCATGTGAGCTTTGGAATTAGTAAATTCGTTGACGACAGAAGGAGCAAGATAACGACCACAGGGAGGGTGGTTTATCAACGGCAAAATATAGATCGGAAGAGCACACGTCTGAACTCCAGTCACCATCACCCATCTCGTATGCCGTCTTCTGCTTGAAAAAAAAAAAAACAGATACAGAACGACACTAATATCAACTAGATACTCTACAGAGTACAAGTAAACACGAGTCGAGTGTGCGGTATACTT
+
CCCCCFFFFFFFGGGGGGGGGGHHHHHHHHHHGHHHGHGGGGGHHHHHHHHHHHHHHHGGGGGHHHHGGGGGGGGEGHHHHHHHGGGGGHHHHHHHHHGHGGGGHHGHHHHGHHHGHHHHHHHHHHHHHHHHHHHHGHFHHHGGHHHHGGGHGHGHHHHHHHHFFGGGGA--:..//0:00000/..-9-;/;000000/00000:;000:00:0:000000:00000..--./9.-0.000.-.:.00;0
@M03495:530:000000000-LYBTV:1:1113:20436:8245 1:N:0:CATCACCC+TGCTATAT
GTCAGCATGTGAGCTTTGGAATTAGTAAATTCGTTGACGACAGAAGGAGCAAGATAACGACCACAGGGAGGGTGGTTTATCAACGGCAAAATATAGATCGGAAGAGCACACGTCTGAACTCCAGTCACCATCACCCATCTCGTATGCCGTCTTCTGCTTGAAAAAAAAAAAAAACACATACACCACGATATACTCTGGTGAACGCATCTAGCGAAGTTGCCATTTTGGACGATGACTAACGCCGTGGGATA
+
CCCDDFFFFFFFGGGGGGGGGGHHHHHHHHHHGHHHHHGGGGGHHHHHHHHHHHHHHHGGGGGHHHHGGGGGFFGEFHHHHHHHGGGGGHHHHHHHHHHHGGGGHHHHHHHGHHHGHHHHHHHHHHHHHHHHHHHHEGCGHHGGHHHHG?FHFHFHHHHHHHHHHGGGGA9-;-;...0;990/;:.-..-00900009/009.:-9-0000-;--.00;09000;0-00--;.0000009------9;:/
@M03495:530:000000000-LYBTV:1:1113:7804:8285 1:N:0:CATCACCC+TGCTATAT
GTCAGCATGTGAGCTTTGGTCCAGCCTGAGTCCCTGGTTTATCAACGGCAAAATATAGATCGGAAGAGCACACGTCTGAACTCCAGTCACCATCACCCATCTCGTATGCCGTCTTCTGCTTGAAAAAAAAAAACAAAAAAAGAGAATGATTAGAACACAGAATGAAAGCAACAGCTATGTACTAGATAAACCGGTGGCGGCTCACCCACAAGGAGGCGACCTGTCAACCATAGCAAAGCGAAGTGCTAACG
+
ABABBFFFFFFFGGGGGGGGGGHHCGHHHHHHHFGHHHHHHHGHHHGGGGFHHHHHHHHHHHGGGGHHHHHHHGHHGGHHHHFGHHHHHHHHGHHHHHFHBGHHFGHHFHEGGFFHHHHHHHFGEGHGGD?<>?/?00?->..>/<<<00=00=00//<<</000;00/C/../.000;000000900000/99--9.----.//;.......9...-;-9..9/:/:9.///;;//;...:-9//9/;/.
@M03495:530:000000000-LYBTV:1:1113:23243:8301 1:N:0:CATCACCC+TGCTATAT
GTCAGCATGTGAGCTTTGGTCCAGCCTGAGTCCTGGTTTATCAACGGCAAAATATAGATCGGAAGAGCACACGTCTGAACTCCAGTCACCATCACCCATCTCGTATGCCGTCTTCTGCTTGAAAAAAAAACTGGCGGGCATTCCTGAAGCTGACAGAATTCGGGCCTATGTGCTTCGCTCCGTGGCCTTAGCTTGTTCCGCGCCCCTCCCTCTTTCTGGCCCTGAGGCTATCCTACTGTGTGCTCTCCTCT
+
A>AAAFFFFDDFFGGGGGGEAFCFGGHH00FGDFEGABFGGFEFG?AA/ECAFAFEGHFGEEEFGFFHFCGHGFFHEF2BFHC1FHHEGGHHFGFHAB00@FA?>GFBF?E>0F2FG11BF01110<////1<0/@/---<0DGB0<<GECG0:00/;:C0:C?C@./00;00;09-9.9..;.;-;C9FB0B/9-9//---9-;-:--;FF-9;B//9/---9-----/;9/////////-//99/:/-/
@M03495:530:000000000-LYBTV:1:1113:18917:8312 1:N:0:CATCACCC+TGCTATAT
GTCAGCATGTGAGCTTTGGTGCCGCCCTGGTTTATCAACGGCAAAATATAGATCGGAAGAGCACACGTCTGAACTCCAGTCACCATCACCCATCTCGTATGCCGTCTTCTGCTTGAAAAAAAAAAAAAAACGACACACAAATCTCGCCACAATCATCACCCGACAATAGTTGTCACCATCAATTACATCGCACGACAGGTAATGCGCGGCCTCTCTATACCCTATTCCGTCATTGACTAAGAGCATTAGTG
+
CDCDCFFFFFFFGGGGGGGGGGHGGGGGHHHHHHHHHHHGGGGGHHHHHHHHHHHGGGGHHHHHHHGHHHGHHHHHHHHHHHHHHHHHHHHGGEHHHGGHHHHGGGHGHHHHHHGHHHGHGGG@B@><-<.-<-<-/<.:.1011..-....0001110/.-----01111111110:000<1:11111...<<.-<-.0111:1..----<:0:011<110</0111/<...111:110000/00:1111
@M03495:530:000000000-LYBTV:1:1113:6337:8320 1:N:0:CATCACCC+TGCTATAT
GTCAGCATGTGAGCTTTGGAATTAGCTGGTTTATCAACGGCAAAATATAGATCGGAAGAGCACACGTCTGAACTCCAGTCACCATCACCCATCTCGTATGCCGTCTTCTGCTTGAAAAAAAAAAACATCAACTACTATATCACGATAAAGGTACATACACAAGTAGGAACTGTAAAGATGTACATCACAAAAATCTTGCGAACGGCTTGAGATCTACCAGGAGCAGGTTCTGATAAGTCTCAGACAATAAA
+
BBBBBBFFFFFFGGGGGGGGGFHHGHHHHBGGHHHHHHGGGG?GHHHGHHHHHHGGGGHHHHHHHGHHHGGHHHHHHHHHHHHHHHGHFHGFGFHHFDFHGHCGFHGGH?GFHF0GDGAEEC@D///22<101<111<1<<?1/<...=111111=1111<..0=0000<00=0000<0000000000::....:00009----.----.9.C0900/;9....;/..9/;//99///////99/../;//
@M03495:530:000000000-LYBTV:1:1113:20639:8338 1:N:0:CATCACCC+TGCTATAT
GTCAGCATGTGAGCTTTGGAGTGAAATCTCTTGTCTTAAGGAATAAAGGAAAAAGATTCCGTCGGAGGCTCGGTGCTCTACAGGTTCAACCTTTGTACTCTATTATTGCCTCACATTCCATCTCTTGTGAAAATATATTTGATTGGCTTTTCTGCAGGTTGTTTGCCAGGAACCTCCACTAGAAAACACAATAAACTTTTTGGAAGCTGGACAACTATCTTCATTTTTCAGAAACAGTGAACAACCCACTA
+
DDDDDFFFFFFFGGGGGGGGGGHHHHHHHHHHHHHHHHHHHHHHHHHHHHHHHHGGHIHIHIHGGGGGGHHGGGGGHHHHHHHHHHHHHHHHHGHHHHHHGHHHHHHGHHHHHHHHHHHHHHHHHHHHHHHHHGHHHHHHHFHHFFGHHHHHHHHHHHHHHGHHFHHHHEGHHGHHHHHHHHHHHHHHHHEHHGHHHHHHHGGGHHHHHHGHHHHHHHHHHHHHHHHHHHHGFGGGGGGFCFFGEGDGGGB
@M03495:530:000000000-LYBTV:1:1113:25462:8404 1:N:0:CATCACCC+TGCTATAT
GTCAGCATGTGAGCTTTGGTCCAGCCTGAGTCCTGGTTTATCAACGGCAAAATATAGATCGGAAGAGCACACGTCTGAACTCCAGTCACCATCACCCATCTCGTATGCCGTCTTCTGCTTGAAAAAAAAAAAAAAGAACATCACTGACAAGCACATCAAAGCAAGCTAGTTGTACGCGAACGACGCACTGTGATGCACGTATCTACTTATGGACACGTGAACGCATATGCTCGTCTGTATACACTGACACA
+
DDDCCFFFFFFFGGGGGGGGGGHHHGHHHHHHHHHHHHHHHHHHHGGGGGHHHHHHHHHHHGGGGHHHHHHHGHHHGHHHHHHHHHHHHHHHHHHHHGHCHHHFGHGHHGGGHGGHGHHGHGHHHHGGGFD/<<-..<00110<11<001.<<//=00001/0/<.01<:11<C1..---9-.------/11<<1100.</1<111111:1:100:.....<..-..11111<-.<.11:111<10:000/
@M03495:530:000000000-LYBTV:1:1113:12007:8440 1:N:0:CATCACCC+TGCTATAT
GTCAGCATGTGAGCTTTGGAGTGAAATCTCTTGTCTTAAGGAATAAAGGAAAAAGATTCCGTCGGAGGCTCGGTGCTCTACAGGTTCAACCTTTGTACTCTATTATTGCCTCACATTCCATCTCTTGTGAAAATATATTTGATTGGCTTTTCTGCAGGTTGTTTGCCAGGACTTTCCAAGACCTCCACTAGAAAACACAATAAACTTTTTGGAAGCTGGACAACTATCTTCATTTTTCAGAAACAGTGAAC
+
AABAA4FFFFFFFGGGGCCGGFFFHHHHHHHHHHHHHHBHHFHGHHDHHHCGHFEGHFHHHFGEGGGEFHHGEEFCHHHGHHEHF@GGFHHHGHGHFFHBGHGGHHHEDFHHHHHHHHGDGGGHFGHGHHB43FGHHHHHH4FGGFGHHHFFDHFBHFHHFGHFFFHGFFCEGHHHHHHGHC0GGCGGGHH1<DGGEHHCF<<GDFHGHGGGE:CCHHEFHHCEFCHHHHG0CFFFFGGEF;/FFG;0900
@M03495:530:000000000-LYBTV:1:1113:9491:8467 1:N:0:CATCACCC+TGCTATAT
GTCAGCATGTGAGCTTTGGAGGGCAAGAAGTGGTTGTGACATTAGTAAATTCGTTGACGACAGAAGGAGCAAGATAACGACCACAGGGAGGGTGGTTTATCAACGGCAAAATATAGATCGGAAGAGCACACGTCTGAACTCCAGTCACCATCACCCATCTCGTATGCCGTCTTCTGCTTGAAAAAAAAAAAAAAAAACAGACAACGTTAACAGTAGAACCTTAGACACATGTAAAAGATGGGACGAAGAAG
+
AAA?AFFFFDFFGGGGGGGGGGGGGDFFGHFFGHFDEEHHHHHHHGHHHHHGGHHHHGEFGGFHHHHHHHHHHHHGHHGFFEEHHHHGAEG?EFEGGHGHHHFHGGGEFHHHHHHHHHHEGGGGFHHHHHFGFFFGHHHHHHHHHHHHHHHHHHGHGGBG0CCAHHHHGGGHGHHHHHHFH0GGFG??DG----9--..;;..9.-....///://///..////9/.9//9/////:///...---..//
@M03495:530:000000000-LYBTV:1:1113:21473:8475 1:N:0:CATCACCC+TGCTATAT
GTCAGCATGTGAGCTTTGGAGTGAAATCTCTTGTCTTAAGGAATAAAGGAAAAAGATTCCGTCGGAGGCTCGGTGCTCTACAGGTTCAACCTTTGTACTCTATTATTGCCTCACATTCCATCTCTTGTGAAAATATATTTGATTGGCTTTTCTGCAGGTTGTTTGCCAGGACTTTCCAAGACCTCCACTAGAAAACACAATAAACTTTTTGGAAGCTGGACAACTATCTTCATTTTTCAGAAACAGTGAAC
+
CCCCCFFFFFFFGGGGGGGGGGHHHHHHHHHHHHGHHHHHHFHHFHHHHHHHHHGGHHHIHHHGGGGGGHHGGGGGHHHHHHHHHHHHHHHHHHHHHHHHHHHHHHHHHHHHHHHHHHHHHHHHHHHHHHHHGGHHHHHHHFHHHFHHHHHHHHHHHHHHHGHHGHHHGHEHFHHHHHFHHHHHHHHHHHHDHHHHHHHCHGGHHGGHGHGCHHHFGFCGHHHHHGHHHHGFFGGGGGGGBBFGGFFBBF0
@M03495:530:000000000-LYBTV:1:1113:10730:8483 1:N:0:CATCACCC+TGCTATAT
GTCAGCATGTGAGCTTTGGTCCAGCCTGAGTCCTGGTTTATCAACGGCAAAATATAGATCGGAAGAGCACACGTCTGAACTCCAGTCACCATCACCCATCTCGTATGCCGTCTTCTGCTTGAAAAAAAAAAAAAAAGCAAGAATGTCTGAGAGACCAGAGGAATTCCCACAGCAGCGTGAAAATGCGTAACTATCTGCATAATCACCAATGCACAAGGCACCACCCCGGGTCACGACGGACGCACGTTCAA
+
CCCCCFFFFFFFGGGGGGGGFGHHHGHHHHHHHHHGGHHHHHFFHGGGGG2GHFHHHHHHHGGGGHHHHHHHGHHHEGHHHHHHHHHHHHHHHHHHHEGFHHHGFHHHHGGGHFHHHHHHHGHHHHGGGC////->.0///</00000000DG./;;...;GF0;0000...././9....;000;9;...9000900////////9;;/:///;/..9..9;...----9-.;9.---.-;--9-../9/
@M03495:530:000000000-LYBTV:1:1113:6049:8489 1:N:0:CATCACCC+TGCTATAT
GTCAGCATGTGAGCTTTGGAGTGAAATCTCTTGTCTTAAGGAATAAAGGAAAAAGATTCCGTCGGAGGCTCGGTGCTCTACAGGTTCAACCTTTGTACTCTATTATTGCCTCACATTCCATCTCTTGTGAAAATATATTTGATTGGCTTTTCTGCAGGTTGTTTGCCAGGACTTTCCAAGACCTCCACTAGAAAACACAATAAACTTTTTGGAAGCTGGACAACTATCTTCATTTTTCAGAAACAGTGAAC
+
CCCCCFFFFFFFGGGGGGGGGGHHHHHHHHHHHHHHHHHHHHHHHHHHHHHHHHGGHIGHHHHGGGGGGHHGGGGGHHHHHHGHGGHHHHHHHHHHHHHHHHHHHHHHHHHHHHHHHHHHHHHHHHHHHGHHHHHHHHHHHHHHHHHHGHHGHHGGFHHHHGHHHHHHGGHGGHHGHFHGFGHHHHFFHHHGHHHHFFECGHHGHHHHHGGGHHHGGHHFHFHHHHGHHHGGGFGGGGGGGCFFFFFFFG0
@M03495:530:000000000-LYBTV:1:1113:5800:8513 1:N:0:CATCACCC+TGCTATAT
GTCAGCATGTGAGCTTTGGTCCAGCCTGAGTCCTGGTTTATCAACGGCAAAATATAGATCGGAAGAGCACACGTCTGAACTCCAGTCACCATCACCCATCTCGTATGCCGTCTTCTGCTTGAAAAAAAAAAAACTAAAAAATAGAGGGGTGAGTAGGACTCATTGATATATACGAAATGATAAAAGATTAATCGTATTGTGCTGACAGTCACTTCAATGCAGATTAGTAGTACTGCGAGAAAGAACAGTGG
+
CBCCCFFFFFFFGGGGGGGGGGHHHGHHHHHHHHHHHHHHHHHHHGGGGGHHHHHHHHHHHGGGGHHHHHHHGGHHGHGHHGHHHHHHHHHHHHHHHGG3FHHFGHHFFGGGFGHHHHHGHHHHHHGGGCF<//1111>1-011110.-.-.<0000;CC/0000:0000000;:...0;990000.000000.;:/00000099/;090:0000000900000000000;00000.---:00/;///00/
@M03495:530:000000000-LYBTV:1:1113:4145:8538 1:N:0:CATCACCC+TGCTATAT
GTCAGCATGTGAGCTTTGGAGTGAAATCTCTTGTCTTAAGGAATAAAGGAAAAAGATTCCGTCGGAGGCTCGGTGCTCTACAGGTTCAACCTTTGTACTCTATTATTGCCTCACATTCCATCTCTTGTGAAAATATATTTGATTGGCTTTTCTGCAGGTTGTTTGCCAGGACTTTCCAAGACCTCCACTAGAAAACACAATAAACTTTTTGGAAGCTGGACAACTATCTTCATTTTTCAGAAACAGTGAAC
+
CCCDDFFFFFFFGGGGGGGGGGHHHGHHGHHGHHHHHHHHHHHHHHHHHHHHHHGGHIIIHHHGGGGGGGHGGEGGHHEHHHHHHHHHHHHHHHHHHHHHHHHHHHHHHHHHHHHHHHHHHHHHHHHHHHHHHHHHHHHHHHHHHHHHHHHHHGGHFHHHHGHHHHHHGFHEHHHGHHHHFHHHHHHHHHHDHFHHHHHGHGHHHHHHHHGGHHGGHHHFHGGFHHFHHGGGGGGGGGGGF;BFGGFFGG0
@M03495:530:000000000-LYBTV:1:1113:14270:8542 1:N:0:CATCACCC+TGCTATAT
GTCAGCATGTGAGCTTTGGAATTAGCTGGTTTATCAACGGCAAAATATAGATCGGAAGAGCACACGTCTGAACTCCAGTCACCATCACCCATCTCGTATGCCGTCTTCTGCTTGAAAAAAAAAAAAAACACCCACACACAACAACAACTGTAAAGTAATAAAAGTGTCCAGACTATGCTATAGTTAATTACAAACATCTACACTCTAACTGTATTAATAATCAGATTGTATCATACTGAGTGTAAGTACTA
+
CCCCCFFFFFFFGGGGGGGGGGHHHHHHHHHHHHHHHHGGGGGHHHHHHHHHHHGGGGHHHHHHHGHHHGHHHHHHHHHHHHHHHHHHHHGHHHHHGGHHHHGGGHGHHHHHHHGHHHHGGGG@/>>//.0............<...<0/000000000:0000<C000000:0000000000000000000:0..0:00<0/0/<00<000000<000:000000:00:000000<000:0000000<00
@M03495:530:000000000-LYBTV:1:1113:19881:8553 1:N:0:CATCACCC+TGCTATAT
GTCAGCATGTGAGCTTTGGTCCAGCCTGAGTCCTGGTTTATCAACGGCAAAATATAGATCGGAAGAGCACACGTCTGAACTCCAGTCACCATCACCCATCTCGTATGCCGTCTTCTGCTTGAAAAAAAAAAGATCTATGCAGCCCACGATAGTGATATAGCATCCCTTTGTAATCACTTTTTACCGTATATCACAGCATTCATACCCTAATCCACAACTGTTTCCTGCATAATCACTGACGCTTCTTACAC
+
>3ABBFFFFFFDFGGGGBAGDGFHHGHHBEDFHHHFFGHGHHF5GEGCEEHFFBFHHHFGHGFGGHFGFHHFGGFHF5FFHHF3B4BBFFFHCHHFH?F3BDE?EGHHFEGE0FDFGHHGFGHHHHGGD///?111111?11<////<<.>.1=1>1<1100=0/.000<00<=00/00:00.00.;..::;;000;/00;;;00//0//000://..9/00000;9//;009;/;B///.....//////
@M03495:530:000000000-LYBTV:1:1113:23092:8603 1:N:0:CATCACCC+TGCTATAT
GTCAGCATGTGAGCTTTGGTCCAGCCTGAGTCCTCTGGTTTATCAACGGCAAAATATAGATCGGAAGAGCACACGTCTGAACTCCAGTCACCATCACCCATCTCGTATGCCGTCTTCTGCTTGAAAAAAAAAAAAACTTTAGTTTAGGAGAGGAATTCTGAATTCCAACTTTCGCGTCTATATTATACGATATTCGGCATACTACACGTAGCGCTCTTCACTTTTTTCACTGTCACCTACTCTGCTGCTCG
+
CABCCFFFFFFFGGGGGGGGGGHHHGHHHGHHHGHHHHHHHHHHHHHGGGEEHFGHHHHHHHHGGGGHHHHHHHGHHHGFHHHHHHHHHHGHHGHHHHHGFCGHHGGHHHHGGGGGHHHHHHGFFHHHGGCC///-<111=1111111<<.C..<0000=0==000000/0;0.;-:-:.00000000.;9:@00/.---9000;0/../..--9..000:0000;-/909000:0000900000090009
@M03495:530:000000000-LYBTV:1:1113:25728:8603 1:N:0:CATCACCC+TGCTATAT
GTCAGCATGTGAGCTTTGGATGGTTCTGGTTTATCAACGGCAAAATATAGATCGGAAGAGCACACGTCTGAACTCCAGTCACCATCACCCATCTCGTATGCCGTCTTCTGCTTGAAAAAAAAAAAAACAATCACCCACATATCGAATGCTTATTTTATATTAAAAAATATACACATCATCGCCGCATCGCAGATAAGATAGTAGCGCGCGGCAGTGCACAGCCGATTGCTGATCTGAAGCTCGCAAGTGTA
+
BBBBBFFFFFFFGGGGGGGBGGGGHHHHHHHHHGHHHGEGGGGHHHHHHHHHHHGGGGHHHHHHHGHHHGHHHHHHHHHHHHHHHHHHHHGHBFHHGGGHHHGEGHGHHGGHHHEGHHHGGFC/>/////111100..<1111..<0/00=000000000=00000:.::;00C00000;/..---.-....-000090909///---------;/////...--9../;//;/////:/9/.-9.-9///
@M03495:530:000000000-LYBTV:1:1113:9874:8604 1:N:0:CATCACCC+TGCTATAT
GTCAGCATGTGAGCTTTGGAATTAGTAAATTCGTTGACGACAGAAGGAGCAAGATAACGACCACAGGGAGGGTGGTTTATCAACGGCAAAATATAGATCGGAAGAGCACACGTCTGAACTCCAGTCACCATCACCCATCTCGTATGCCGTCTTCTGCTTGAAAAAAAAAAAAAAAAACAACAACAATAGACACAACGTTTAACTAAGTACATAACAAGTATACCATGCATCATCATCAATGAAACGATGAA
+
CDCCCFFFFFFFGGGGGGGGGGHHHHHHHHHHGHHHHHGGGGGHHHHHHHHHHHHHHHGGGGGHHHGGGGGGEFGGGHHHHHHHGGGGGGHHHHHHHHHHGGGGHHHHHHHGHHHGHHHHHHHHHHHHHHHHHHHHGFBGHHGGHHHHGGGHGHHHHHHHFHGHHGGGG-;--:-9-....;..:.000000;/..9.//.0000:0;009000009/0000009:000000;000000000000:...00
@M03495:530:000000000-LYBTV:1:1113:16830:8618 1:N:0:CATCACCC+TGCTATAT
GTCAGCATGTGAGCTTTGGAATTAGTAAATTCGTTGACGACAGAAGGAGCAAGATAACGACCACAGGGAGGGTGGTTTATCAACGGCAAAATATAGATCGGAAGAGCACACGTCTGAACTCCAGTCACCATCACCCATCTCGTATGCCGTCTTCTGCTTGAAAAAAAAAACAAATAACACCACTGTGAGTTTCTCCCACCCGCTTCAAATCTCATAAGACGAGCACCCCCCACAGACAACCTCTGCTGCCA
+
ACCCDFFFFFFFGGGGGGGGGGHHHHHHHHHHGHHHHHGGGGGHHHHHHHHHHHHHHHGGGGGHHHHGFGGGGGGGGHHHHHHHGGGGGHHHHHHHHHHHGGGGHGHHHHHGHHHGHHHHHHHHHHHHHHHHHHHHEGEHHHGGGHHHGGGHGHHGHHHHGHHFAEGGE-.:.;000000...;00000000000;//9..;-9..09;90090:00000.;---...--;-9..0./;..//000000:0
@M03495:530:000000000-LYBTV:1:1113:14194:8625 1:N:0:CATCACCC+TGCTATAT
GTCAGCATGTGAGCTTTGGTCCAGCCTGAGTCCTGGTTTATCAACGGCAAAATATAGATCGGAAGAGCACACGTCTGAACTCCAGTCACCATCACCCATCTCGTATGCCGTCTTCTGCTTGAAAAAAAAAAAATAAACAAAACATCCACAACAGTGTAAAGAATAACTGTTGTGCTATTCCATATAACTACAGTAATCACGATATGAGCTATCAACGTTATCGTCAATACAGTCACAAGCACGTGAGATTA
+
DDCCDFFFFFFFGGGGGGGGGGHHHGHHFHHHHHHHHHHHHHHHHGGGGGHHHGHHHGGHHGGGGHHHHHHHGHHHGHHHHHHHHHHHHHHHHHHHHGHFHHHGGHHHHGGGHGHHGHHHHHHGHHGG@C///0?1111<000.11<11><..<00000000.0000=0=;0;.000;0000000000000000000;::..;.-00;0000;00/:;:/.0.;...00000;00000../:-...90000
@M03495:530:000000000-LYBTV:1:1113:23890:8627 1:N:0:CATCACCC+TGCTATAT
GTCAGCATGTGAGCTTTGGTCCGCCTGGTTTATCAACGGCAAAATATAGATCGGAAGAGCACACGTCTGAACTCCAGTCACCATCACCCATCTCGTATGCCGTCTTCTGCTTGAAAAAAAAAAAAACAATTTAATGTATCGGATGAGCTAATAACATCTCAATAATAGTCTCTCTCAAAGCGTCATATCTTGGGAATATAATGGAATATACTCTTTTTTGAGGGTCATACTATGTACACATGCTACTATTT
+
CCCCCFFFFFFFGGGGGGGGGGGGGGHHGHHHHHHHHGGGGGHHHHHHGHHHHGGGGHHHHHHHGHHHGHHHHHHGHHHHHHHHHHHHHGHHHHHGGHGHHGGGHGHHHHHHFGHHGHGFCCD?///?>11111111111<-..-<00000<00<00000000000:0000000000000/<....0000<00<90/000000<00000000000000--../.<<.<000000<00000:00000:0000
@M03495:530:000000000-LYBTV:1:1113:16210:8629 1:N:0:CATCACCC+TGCTATAT
GTCAGCATGTGAGCTTTGGTCCAGCCTGAGTCCCTGGTTTATCAACGGCAAAATATAGATCGGAAGAGCACACGTCTGAACTCCAGTCACCATCACCCATCTCGTATGCCGTCTTCTGCTTGAAAAAAAAAAAAAATATCGACCTAACACAAGCATACACACGACAGACACGTGTCACCTCAACGTCACGCCAACTCTGACTATCCGAAAGAACAGCTGCCACACGAGCGCTCCACTCGACGACGCTGTAG
+
CCCCDFFFFFFFGGGGGGGGGGHHHGHHHHHHHHHHHHHHHHHHHHGGGGGHHHHHHHHHHHGGGGHHHHHHHGHHHGHHHHHHHHHHGHHHHHHHHHGFEGHHGDHGHHGFGHGHFBGHHHHHFGHGGFG///-<0111..--.<0/0<..../<00000.-----/.//9..//0000.00/9.9......-./0:0000000/...-././//:;00.00:.---:-;...:/0/..---:;-:..00
@M03495:530:000000000-LYBTV:1:1113:22482:8631 1:N:0:CATCACCC+TGCTATAT
GTCAGCATGTGAGCTTTGGAATTAGTAAATTCGTTGACGACAGAAGGAGCAAGATAACGACCACAGGGAGGGTGGTTTATCAACGGCAAAATATAGATCGGAAGAGCACACGTCTGAACTCCAGTCACCATCACCCATCTCGTATGCCGTCTTCTGCTTGAAAAAAAAAACAACTCGCTCCTGGCACATCACTTCTCAGCATTTCCACTATATTCTATTCATTGAGTCACTGCATCTGCAGATGTTTCTAC
+
CBCCCFFFFFFFGGGGGGGGGGHHHHHHHHHHGGHHHHGGGGGFHHGHHHHHHHHHHHGGGGGHGHHGFFGGEFEGGHHHHHHHGGGFGHHHHHHGHHHHGGGGHHHHHHHGHHHGHHHHGHGHHHHHHHHHHHHHGHGHHHGGHHHHGADHGHGGHHHFGHHFFDGCGD..9.:0.-...///9:0/0900;;00000/0///////9//////://9/////:/9://:/9/9/////://///;///;
@M03495:530:000000000-LYBTV:1:1113:4618:8642 1:N:0:CATCACCC+TGCTATAT
GTCAGCATGTGAGCTTTGGAATTAGTAAATTCGTTGACGACAGAAGGAGCAAGATAACGACCACAGGGAGGGTGGTTTATCAACGGCAAAATATAGATCGGAAGAGCACACGTCTGAACTCCAGTCACCATCACCCATCTCGTATGCCGTCTTCTGCTTGAAAAAAAAAAACTACACATCCCAGATACATAGAACAACTACATGGTCGATCAGACAAGAAGTACACATCTAATGCCAAGTCATATCTGCCA
+
BBCCDFFFFFFFGGGGGGGGGGHHHHHHHHHHGGHHHHGGGGGHHHHHHHHHHHHHHHGGGGGHHHHEGGGGGGGGGHHHHHHHGGGGGHHHHHHHHHHHGGGGHHHHHHHGHHHGHHHHHHHHHHHGHHHHHHHHGHGHHHGGGHHHG>EGGHDFFHHGHHHHHGGGGC-.0000/:;0/.0;.0000;00:00//.000000/;0--::.0:0//.///00000:00:000;0000.000:0;000000
@M03495:530:000000000-LYBTV:1:1113:4479:8678 1:N:0:CATCACCC+TGCTATAT
GTCAGCATGTGAGCTTTGGAATTAGTAAATTCGTTGACGACAGAAGGAGCAAGATAACGACCACAGGGAGGGTGGTTTATCAACGGCAAAATATAGATCGGAAGAGCACAAGTCTGAACTCCAGTCACCATCACCCATCTCGTATGCCGTCTTCTGCTTGAAAAAAAAAAACAAATACATAACAAAAAAACACTCCACTAATATATACCTAACACGTCAACATATACAACTACAGCCTCACGTAAAACATG
+
BBBBBBFFFFFFGGGFGGGGGGHHHHHHHHHHGHHHHHGCEGGFHHHGHHHHHHHHHHFFGGGHHHHGGGGGEFEEFHHHHHHHGGGGGHHHHHHHHGFEGGGGGHHHHHHHGHHHHHGHHFHHFHHHHHHHHHGHGFFHEHGFFHHFFAFFCHHGDGGG>FGHHGGGG:999..0;00000909...-9...//;/.9/////////////.//.....9/////9/;/B;99//.../9;....//.//
@M03495:530:000000000-LYBTV:1:1113:13284:8679 1:N:0:CATCACCC+TGCTATAT
GTCAGCATGTGAGCTTTGGAGTGAAATCTCTTGTCTTAAGGAATAAAGGAAAAAGATTCCGTCGGAGGCTCGGTGCTCTACAGGTTCAACCTTTGTACTCTATTATTGCCTCACATTCCATCTCTTGTGAAAATATATTTGATTGGCTTTTCTGCAGGTTGTTTGCCAGGACTTTCCAAGACCTCCACTAGAAAACACAATAAACTTTTTGGAAGCTGGACAACTATCTTCATTTTTCAGAAACAGTGAAC
+
CCCCDFFFFFFFGGGGGGGGGGHHHHHHHHHHHHHHHHHHHHHHHHHHHHHHHHGGHIHIHHHGGGGGGHHGGGGGHHHHHHHHHHHHHHHHHHHGHHHGHHHHHHHHHHHHHHHHHHHHHHHHHHHHHHHHHHHHHHHHHHHHHFHHHHHHHHHHHHHHHGHHHHHHHHHHHHHHHH1GHHHHHHHHHHHGFHHHHHHGHHHHHGHHHHGGGHHHHHFHHHHHHGHHHHGGGGGGGGGFFFGGGGFGGG<
@M03495:530:000000000-LYBTV:1:1113:16750:8686 1:N:0:CATCACCC+TGCTATAT
GTCAGCATGTGAGCTTTGGAGTGAAATCTCTTGTCTTAAGGAATAAAGGAAAAAGATTCCGTCGGAGGCTCGGTGCTCTACAGGTTCAACCTTTGTACTCTATTATTGCCTCACATTCCATCTCTTGTGAAAATATATTTGATTGGCTTTTCTGCAGGTTGTTTGCCAGGATCGTGATTGCTGGAGCAGGTATGATATAATTCTAGGATTTGACAGATGAATAATTTACATATATATCTAACTTTGATAGC
+
CDDDDFFFFFFFGGGGGGGGGGHHHHHHHHHHHHHHHHHHHHHHHHHHHHHHHHGGHIIHHIHGGGGGGHHGGGGGHHHHHHHHHHHHHHHHHHHHHHHHHHHHHHHHHHGHHHHHHHHHHHHHHHHHHHHHHHHHHHHHHHHHHHHHHHHHHHHHHHHHHGHHHHHHHFHHHGHHHHHHHGHFHHGHHHHHHHHHGHHHHHHHHHHHHHHHHGHGHHHG:CC<GHHHHHHGHGHHHHEHHHFGGGEFFF<
@M03495:530:000000000-LYBTV:1:1113:3471:8686 1:N:0:CATCACCC+TGCTATAT
GTCAGCATGTGAGCTTTGGATGGTTCTGGTTTATCAACGGCAAAATATAGATCGGAAGAGCACACGTCTGAACTCCAGTCACCATCACCCATCTCGTATGCCGTCTTCTGCTTGAAAAAAAAAAAAAACAATTAATAACACTGGATAGGACAGATTGTGTATAGCGAAATTACCATAAGATTCAACATATCTTAAACTAACATGATGTATCATACTATAATACATACGTAATTCATAAAATTACAAATCAA
+
CCCCBFFFFFFFGGGGGGGGGGGHHHHHHGGHHHHHHHGGGGGHHHHHHHHHHHGGGGHHEHGHHGHHHGHHHHHHHHHHHHHHHHHHHHGH3FHGGFHHGHGGGHGHHHGHHHGFHHHGCGG@@//</..111<1111111100000/00/.<000<0<00;00----.00;00000000000900/0000;00000000009000;0090000000000000009.009.000:900000000000000
@M03495:530:000000000-LYBTV:1:1113:9725:8694 1:N:0:CATCACCC+TGCTATAT
GTCAGCATGTGAGCTTTGGAATTAGTAAATTCGTTGACGACAGAAGGAGCAAGATAACGACCACAGGGAGGGTGGTTTATCAACGGCAAAATATAGATCGGAAGAGCACACGTCTGAACTCCAGTCACCATCACCCATCTCGTATGCCGTCTTCTGCTTGAAAAAAAAAAAAACTAATGAAAACTAACAAAAAGCAAGCTTCCACACCACCAAACGACACAAATCACACACAACCACACGCGCATATATCA
+
BCCCDFFFFFFFGGGGGGGGGGHHHHHHHHHHGHHHHHGGGGGHHHHHHHHHHHHHHHGGGGGHHHHGGGGGEFGGGHHHHHHHGGGGGHHHHHHHHHGHGGGGHHHHHHHGHGHGHHHHHHHHHHHHHHHGHHHHGG1GHHGGHHHHGGGHGHHHHHHGGBGHHGGGGE-9-.0<:111111/010:00.....0//.0110100....<......---/..10000:......<...-----..11111
@M03495:530:000000000-LYBTV:1:1113:5520:8702 1:N:0:CATCACCC+TGCTATAT
GTCAGCATGTGAGCTTTGGAGTGAAATCTCTTGTCTTAAGGAATAAAGGAAAAAGATTCCGTCGGAGGCTCGGTGCTCTACAGGTTCAACCTTTGTACTCTATTATTGCCTCACATTCCATCTCTTGTGAAAATATATTTGATTGGCTTTTCTGCAGGTTGTTTGCCAGGACAGGTCGTGATTGCTGGAGCAGGTATGATATAATTCTAGGATTTGACAGATGAATAATTTACATATATATCTAACTTTGA
+
CBCCCFFFFFFFGGGGGGGGGGHHHHHGHGHFHGHHHHHHHHHFHHHHHFHHHHGGHHHIHHHGGGGGG1GGGGGGHHHHHHGHHHHHGHHHFHHGHHHHHHHHGHHGFHHHHHHHHHHHHHHHHHHFGFFHEGGHBHGHHGHHHHHHHGHHHHFGHHHHHGHHHHHHGEHHHGGFHDGGHEHHFHHHGHFEHHHHHFHGHHHFHHHB0GHHFEHHHBCGFHHHGH0CHHGCC:G:FFGFGGGFFFGFFG0
@M03495:530:000000000-LYBTV:1:1113:10670:8704 1:N:0:CATCACCC+TGCTATAT
GTCAGCATGTGAGCTTTGGAGTGAAATCTCTTGTCTTAAGGAATAAAGGAAAAAGATTCCGTCGGAGGCTCGGTGCTCTACAGGTTCAACCTTTGTACTCTATTATTGCCTCACATTCCATCTCTTGTGAAAATATATTTGATTGGCTTTTCTGCAGGTTGTTTGCCAGGATCAGGTCGTGATTGCTGGAGCAGGTATGATATAATTCTAGGATTTGACAGATGAATAATTTACATATATATCTAACTTTG
+
CCCCCFFFFFFFGGGGGGGGGGHHHHHHHHHHHHHHHHHHHGHHHHHHHHFHHHGGHHHHHHHGGGGGGHHGGGGGHHHHHHHHHHHHHHHHHHHHHHHHHHHHGHHHHHHHHHHHHHHHHHHHHHHHHHHHHGHHHHHHHGHHHHHHHHHHHHFHHFHHHGHHHHHHGGGHFHFHHHGGGHHGHHHHGHHFHHHCGGHGHHGGGFHHHHGGHHHHHGHHHGHHGCGGCGHHHHFHHGGGGFGGGGEGGG0
@M03495:530:000000000-LYBTV:1:1113:14120:8731 1:N:0:CATCACCC+TGCTATAT
GTCAGCATGTGAGCTTTGGACTCCTGACTGGTTTATCAACGGCAAAATATAGATCGGAAGAGCACACGTCTGAACTCCAGTCACCATCACCCATCTCGTATGCCGTCTTCTGCTTGAAAAAAAAAAAAAAATACAATCCAATCCGATCGAATTCTGAGGAAATGTCAAAACAAAACTAGACCGACTAAGACAACGACTCCTGTGCATACTGTGAGACTACAGCAACATCTCCTCTATCGACCGCGCGCTCC
+
CABBCFFFFFFFGGGGGGGGGGHHHHHHHHHHHHHHHHHHGGGGGHHHHHHHHHHHG?FGHHHHHHHGHHHGHHHHHHHHHHHHHGHHHHHHGHBHGHFGHHHHGGGHGHHHHHHHHHHBHCGG/><<//-0<1>111<1<0</.<.--./0.;0CC0.0//00000000......000000-;---0/00//.-.-..//////////////////////:///.:///////////.;--------;..
@M03495:530:000000000-LYBTV:1:1113:19928:8749 1:N:0:CATCACCC+TGCTATAT
GTCAGCATGTGAGCTTTGGAGTGAAATCTCTTGTCTTAAGGAATAAAGGAAAAAGATTCCGTCGGAGGCTCGGTGCTCTACAGGTTCAACCTTTGTACTCTATTATTGCCTCACATTCCATCTCTTGTGAAAATATATTTGATTGGCTTTTCTGCAGGTTGTTTGCCAGGACTTTCCAAGACCTCCACTAGAAAACACAATAAACTTTTTGGAAGCTGGACAACTATCTTCATTTTTCAGAAACAGTGAAC
+
CCCCCFFFFFFFGGGGGGGGGGHHHHHHHHHHHHHHHHHHHGFGHHHGHHHHHHGGHHHHGHHGGGGGGFHGGEFGHHHHGHHHHHHHHHHHHHHHHHHHHFHGHHHFHHHHHHHHHHHHHHHHHHHHHHGHHHHHHHHHHHHHFGHHHHHHHHHHHHHHHGAHFHHHHHHHGHHHHHHHGHHGHHHHHFHFDGGHHHHFHGHHHHHHHHGGGGHECC/CHH.CGHHHHHGFFGGGGGFGF;FGF/BFCF0
@M03495:530:000000000-LYBTV:1:1113:25373:8758 1:N:0:CATCACCC+TGCTATAT
GTCAGCATGTGAGCTTTGGAGTGAAATCTCTTGTCTTAAGGAATAAAGGAAAAAGATTCCGTCGGAGGCTCGGTGCTCTACAGGTTCAACCTTTGTACTCTATTATTGCCTCACATTCCATCTCTTGTGAAAATATATTTGATTGGCTTTTCTGCAGGTTGTTTGCCAGGACTTTCCAAGACCTCCACTAGAAAACACAATAAACTTTTTGGAAGCTGGACAACTATCTTCATTTTTCAGAAACAGTGAAC
+
CCCDDFFFFFFFGGGGGGGGGGHHHHHHHHHHHHHHHHHHHHHHHHHHHHHHHHGGHIHIHHHGGGGGGGHGGGGGHHHHHHHHHHHHHHHHHHHHHHHHHHHHHHHGHGHHHHHHHHHHHHHHHHHHHGBGHHHHHHHHHFHHHHHHHHHHHHGHHHHHHGHHHHHHHHHHHHHHHHHHGHHHHHHHHHG>GGHHHHHGHHHHHHHHHHCGGHFEHHHHHHHHHHHHHHGGFGGGGGGGEFFGGGFFFG0
@M03495:530:000000000-LYBTV:1:1113:15949:8777 1:N:0:CATCACCC+TGCTATAT
GTCAGCATGTGAGCTTTGGAGTGAAATCTCTTGTCTTAAGGAATAAAGGAAAAAGATTCCGTCGGAGGCTCGGTGCTCTACAGGTTCAACCTTTGTACTCTATTATTGCCTCACATTCCATCTCTTGTGAAAATATATTTGATTGGCTTTTCTGCAGGTTGTTTGCCAGGACTTTCCAAGACCTCCACTAGAAAACACAATAAACTTTTTGGAAGCTGGACAACTATCTTCATTTTTCAGAAACAGTGAAC
+
AAA?AFFBBFFBGFFGGGFGGGFHHFFHHHHHHHFFHFHHCAFHHFHGHHHHHCEGHHHHHGHCCCEGGHGGGGGGHHHHFFFBDGHFGHHHHGHDDFHGGHHHHHFGHFGGHHFHGHGFGHHGFHHHGHH4FGEGHHHGHFGHG0CGFFHHFGBGHGHHBBGEGHHHFG/FGGFHHEGFFCF1GCGFGHBFGHFFHHHCGGBGFFHHHHCC/GGHGFFGHBCACGHHFHGFFEFGGGFFFFFFGGBBFG9
@M03495:530:000000000-LYBTV:1:1113:4995:8792 1:N:0:CATCACCC+TGCTATAT
GTCAGCATGTGAGCTTTGGAATTAGTAAATTCGTTGACGACAGAAGGAGCAAGATAACGACCACAGGGAGGGTGGTTTATCAACGGCAAAATATAGATCGGAAGAGCACACGTCTGAACTCCAGTCACCATCACCCATCTCGTATGCCGTCTTCTGCTTGAAAAAAAAAAAAATAACAGACAAAAAGCAAACACTTAAACTACACAAACAATACTGACATACGACCACCTTACGTAACAACATATAAAAAA
+
CCCCCFFFFFFFGGGGGGGGGGHHHHHHHHHHGGHHHHGGGGGHHHHHHHHHHHHHHHGGGGGHHHHGGGGGFFGGGHHHHHHHGGGGGHHHHHHHHHHHGGGGHHHHHHHGHHHGHHHHHHHHHHHGHHHHHHHHGF0FHHGGHHHHGDGHGHGFHHHHHHBHFGGGGF??;.;B900/.///.:..0/0.;.00909;0999F0....9000000009;;...;-...090./0.;0:../0;09909-
@M03495:530:000000000-LYBTV:1:1113:19436:8805 1:N:0:CATCACCC+TGCTATAT
GTCAGCATGTGAGCTTTGGAGTGAAATCTCTTGTCTTAAGGAATAAAGGAAAAAGATTCCGTCGGAGGCTCGGTGCTCTACAGGTTCAACCTTTGTACTCTATTATTGCCTCACATTCCATCTCTTGTGAAAATATATTTGATTGGCTTTTCTGCAGGTTGTTTGCCAGGAAGGTCGTGATTGCTGGAGCAGGTATGATATAATTCTAGGATTTGACAGATGAATAATTTACATATATATCTAACTTTGAT
+
CCCCCFFFFFFFGGGGGGGGGGHHGHHHHHHHHHHHHHHHHHHHHHHHHHHHHHGGHHIHHHHEGGGGGHHGGGGGHHHHHHHHHHHHHHHHHHHHHHHHHHHHGHHHHHHHHHHHHHHHHHHHHHHHHHHHHHHHHHHHHHHHHHHHHHHHHHGHHHHHHGHHHHHHHHHHHGHHGGGHHHHHHHHGHHHHHHHHHHHFHHHHHGHHHECGHHHHGHHHHHH;CHGHHHFHGHHHHHHGGGGGGGGGGE0
@M03495:530:000000000-LYBTV:1:1113:25782:8830 1:N:0:CATCACCC+TGCTATAT
GTCAGCATGTGAGCTTTGGAGTGAAATCTCTTGTCTTAAGGAATAAAGGAAAAAGATTCCGTCGGAGGCTCGGTGCTCTACAGGTTCAACCTTTGTACTCTATTATTGCCTCACATTCCATCTCTTGTGAAAATATATTTGATTGGCTTTTCTGCAGGTTGTTTGCCAGGACTTTCCAAGACCTCCACTAGAAAACACAATAAACTTTTTGGAAGCTGGACAACTATCTTCATTTTTCAGAAACAGTGAAC
+
CDDDCFFFFFFFGGGGGGGGGGGHHHHHHHHHHHHHHHGHHHHHHHHHHHHHHHGGHIHHHIHGGGGGGGHGGFGGHHHHHHHHHHHHHHHHHHHHHHHHHHHHHHHHHHHHHHHHHHHHHHHHHHHHHHHHHHHHHHHHGFHHHHHHGHHHHHGHHHGHHGHHHHHHHHHHHHHHHHHHHHHHHHHHHHHBGGHHHGHEHFFGHHHHHHGGHHHHHHHFGGHHHGHHHHGGGGGGGGGGFGFGGGGGGG:
@M03495:530:000000000-LYBTV:1:1113:24783:8852 1:N:0:CATCACCC+TGCTATAT
GTCAGCATGTGAGCTTTGGTCCAGCCTGAGTCCTGGTTTATCAACGGCAAAATATAGATCGGAAGAGCACACGTCTGAACTCCAGTCACCATCACCCATCTCGTATGCCGTCTTCTGCTTGAAAAAAAAAAAAACCATTTATTTCTAACATGTAAGACCAAAGTCACCACTTCAAACCTTTACAAAATAACATTAATTAGTAATTCTTTAGGTCAACAAGTTACCAATTCGTATATCACTCTCACCTCCAA
+
BCCCCFFFFFFFGGGGGGGGGGHHHGHHHHHHHHFHEGHGHHHHHGGEEEHHHDGHGGHHHGGGGGHGHHHHGGHHCHHHHHHHHHHHHHHGHHHHHFGBGGHGDHHFFEGGHGHHHHHHFHEHFGECGGG///>..11111111<1111=/<0=D00//<./00000<CC0:00:0;/:00CHCH.:000000000;0000000;;0;0009;/000./00;900099/.;/9B//////////./..//
@M03495:530:000000000-LYBTV:1:1113:8764:8854 1:N:0:CATCACCC+TGCTATAT
GTCAGCATGTGAGCTTTGGAATTAGTAAATTCGTTGACGACAGAAGGAGCAAGATAACGACCACAGGGAGGGTGGTTTATCAACGGCAAAATATAGATCGGAAGAGCACACGTCTGAACTCCAGTCACCATCACCCATCTCGTATGCCGTCTTCTGCTTGAAAAAAAAAAAAAAAAAACCACAACACATAAAACATCATTAACACCAAAGAATATATCAGCATACTAAGACACTATCATACAATGAAACAA
+
CCCCCFFFFFFFGGGGGGGGGGHHHHHHHHHHGHHHHHGGGGGHHHHHHHHHHHHHHHGGGGGHHHHGGGGGEFGGGHHHHHHHGGGGGHHHGHHHHHHHGGGGHHHHHHHGHHHGHHHHHHHHHHHHHHHHHHHHGHFHHHGGHHHHGGGHGHGHHHHHFGGHHGGGGA:999----.::......:00:000.00000000009..9//.000090:000000000000//0/0;000000000000/;
@M03495:530:000000000-LYBTV:1:1113:14813:8858 1:N:0:CATCACCC+TGCTATAT
GTCAGCATGTGAGCTTTGGACTCCTGACTGGTTTATCAACGGCAAAATATAGATCGGAAGAGCACACGTCTGAACTCCAGTCACCATCACCCATCTCGTATGCCGTCTTCTGCTTGAAAAAAAAAAAACACAACATCACACCACTAGTCTACATGTACATACTAACGACACTACACTCTCACTCAATCGTTGAACACACTAACACACTTCATAAAGTGATATTGAGATAACGTGACTCGTATTGTCGCACT
+
DECCDFFFFFFFGGGGGGGGGGHHHHHHHHHHHHHHHHHHGGGGGHHHHHHHHHHHGEGGHHHHHHHGHHHGHHHHHHHHHHHHHHHHHHHHGHBHGHGGHHHHGGGHGHHGHHHHHHHHHGGFD/<//?0////1111><...10111111=1111<11=011=0..<--0//0/1/100:11/011.../.101/.<//000099/10111111<111111110.1110./9..11.:./<1<1.9--<
@M03495:530:000000000-LYBTV:1:1113:8312:8863 1:N:0:CATCACCC+TGCTATAT
GTCAGCATGTGAGCTTTGGAGTGAAATCTCTTGTCTTAAGGAATAAAGGAAAAAGATTCCGTCGGAGGCTCGGTGCTCTACAGGTTCAACCTTTGTACTCTATTATTGCCTCACATTCCATCTCTTGTGAAAATATATTTGATTGGCTTTTCTGCAGGTTGTTTGCCAGGATGACTTAGAGAGCCTAGCAGAGAGGATAGCCTTTCGTGATTGCTGGAGCAGGTATGATATAATTCTAGGATTTGACAGAT
+
CCCCCFFFFFFFGGGGGGGGGGHHHHHHHHHHHHHHHHHHHHHHHHHHHHHHHHGGHIHIHHHGGGGGGHHGGGGGHHHHHHHHHHHHHHHHHHHHHHHHHHHHHHHHHHHHHHHHHHHHHHHHHHHHHHHHHHHHHHHHHHHHHHHHHHHHHHHHHHHHHGHHHHHHGHHHHHHHHHHHHHGHHHHGHHHGHHGGHGHGHHHHHHGHGHHHHHHHHGHHHHHHHHHHHHGGFGGGGGGGFGGGGGGGGG1
@M03495:530:000000000-LYBTV:1:1113:4931:8863 1:N:0:CATCACCC+TGCTATAT
GTCAGCATGTGAGCTTTGGAGTGAAATCTCTTGTCTTAAGGAATAAAGGAAAAAGATTCCGTCGGAGGCTCGGTGCTCTACAGGTTCAACCTTTGTACTCTATTATTGCCTCACATTCCATCTCTTGTGAAAATATATTTGATTGGCTTTTCTGCAGGTTGTTTGCCAGGACTTTCCAAGACCTCCACTAGAAAACACAATAAACTTTTTGGAAGCTGGACAACTATCTTCATTTTTCAGAAACAGTGAAC
+
BBBBBBFFFFFFGGGGGGGGGGHBFHGHHHGHHHHHHFHHHGHHHHDGFGFHEHGGHHHGHFHGGCGCGAHGGGGGHGHHGHFFFGHHFHHHHHGHHGHHHHHHHHHHHFGGHHHHHHFHHGHHHHHHHGFGHGHHFHHGHFHHHAGHHHHHGHFHFFHHHGHHFHFHHEGAFBGHHGHHFGHHHEFHHFH1GGHFHFHEHDGDHHHHHHFG/GHHFHGGHGHHHHHHFHF00CCFGGFF0;/;FF900F0
@M03495:530:000000000-LYBTV:1:1113:25999:8866 1:N:0:CATCACCC+TGCTATAT
GTCAGCATGTGAGCTTTGGAGTGAAATCTCTTGTCTTAAGGAATAAAGGAAAAAGATTCCGTCGGAGGCTCGGTGCTCTACAGGTTCAACCTTTGTACTCTATTATTGCCTCACATTCCATCTCTTGTGAAAATATATTTGATTGGCTTTTCTGCAGGTTGTTTGCCAGGACAGGTCGTGATTGCTGGAGCAGGTATGATATAATTCTAGGATTTGACAGATGAATAATTTACATATATATCTAACTTTGA
+
CDCDDFFFFFFFGGGGGGGGGGGHHHHHHHHHHHHHHHHHHGGHHHHHHHHHHHGGHIIIHIHGGGGGGHHGGEEGHHGHHHHHHHHHHHHHHHHHHHHHHHHHHHHHHHHHHHHHHGHHHHHHHHHHHHGGHHHHHHHHHHHHHHHHGHHHHHHHHHHHHGHHHHHHHHGHHGGHHGGGHHHHHHHHHGHHHGCHHHHHHHHFHHHHHHHHHHHHGHHHHHHHCHGHHHGHHEHHGGHGGGGGGGFGGG0
@M03495:530:000000000-LYBTV:1:1113:26280:8871 1:N:0:CATCACCC+TGCTATAT
GTCAGCATGTGAGCTTTGGAGTGAAATCTCTTGTCTTAAGGAATAAAGGAAAAAGATTCCGTCGGAGGCTCGGTGCTCTACAGGTTCAACCTTTGTACTCTATTATTGCCTCACATTCCATCTCTTGTGAAAATATATTTGATTGGCTTTTCTGCAGGTTGTTTGCCAGGACTTTCCAAGACCTCCACTAGAAAACACAATAAACTTTTTGGAAGCTGGACAACTATCTTCATTTTTCAGAAACAGTGAAC
+
BBBBBFFFFFFFGGGGGFFGGGHHHHHHHHHHHHHHFHHHHHHHHHHHHHGHEHGGHHHHHHHGGGGEFHHGGEGGHHHHHHHHFGFGHHHHHHHHHHHHHHHHHHHFFHHHHHHHHHHGHHHHHHHHHGHHGHHHHHHHGHGHGHHHHHHHHHGHFHHHHGHHHHHHHHHGFHHHGHHGGFHHHHGHHHHHHHHHHFHFHHHHHHHHHHGGGHFGGH:CHHHG/CGGHHGGGGGGGGGGGFGGGGFGGF0
@M03495:530:000000000-LYBTV:1:1113:11278:8884 1:N:0:CATCACCC+TGCTATAT
GTCAGCATGTGAGCTTTGGAATTAGCTGGTTTATCAACGGCAAAATATAGATCGGAAGAGCACACGTCTGAACTCCAGTCACCATCACCCATCTCGTATGCCGTCTTCTGCTTGAAAAAAAAAAAAAAAAAAATATCAACGGTTTAGAAGTCTACAAGAAAGATGCCTTCAAGGTGTACATGGATGAGACTCGTCAGCTGCTTGAGTACGTGTCTACACTCCGAATAGTAGCAGTACGTATGTCACAACAA
+
CCCCCFFFFFFFGGGGGGGGGGHHHHHHHHHHHHHHHHGGGGGHHHHHHHHHHHGGGGHHHHHHHGHHHGHHHHHHHHHHHHHHHHHHHHGGCGHHGGHHHHGGGHGHHHHHHHHHHHHGGGC@>///-----.01111:.-<<:0101111111100//<0/010<110011000001<11/:10001000..9..0100010.011:.//</1<11<1//.<...0111110111./0</<11110...
@M03495:530:000000000-LYBTV:1:1113:11291:8919 1:N:0:CATCACCC+TGCTATAT
GTCAGCATGTGAGCTTTGGAGTGAAATCTCTTGTCTTAAGGAATAAAGGAAAAAGATTCCGTCGGAGGCTCGGTGCTCTACAGGTTCAACCTTTGTACTCTATTATTGCCTCACATTCCATCTCTTGTGAAAATATATTTGATTGGCTTTTCTGCAGGTTGTTTGCCAGGACTTTCCAAGACCTCCACTAGAAAACACAATAAACTTTTTGGAAGCTGGACAACTATCTTCATTTTTCAGAAACAGTGAAC
+
CCCCCFFFFFFFGGGGGGGGGGHHHHHHHHHHHHHHHHHHHHHHHHHHHHHHHHGGHHHHHHHGGGGGGHHGGFGGHHHHHHHHHHHHHHHHHHHHHHHHHHHHHHHHHHHHHHHHHHHHHHHHHHHHHHHHHHHHHHHHHFHHHHHHHHHHHHGGHHHHHGHHHHHHEC/FGHHHHHGHGHHHHGHGHHGFGHGHHHH.GHHDFHHHHHGGHHHHHHBHHHHHHHHHGHGBFGGGGGGFFGBFFFFGGF9
@M03495:530:000000000-LYBTV:1:1113:12331:8922 1:N:0:CATCACCC+TGCTATAT
GTCAGCATGTGAGCTTTGGAGTGAAATCTCTTGTCTTAAGGAATAAAGGAAAAAGATTCCGTCGGAGGCTCGGTGCTCTACAGGTTCAACCTTTGTACTCTATTATTGCCTCACATTCCATCTCTTGTGAAAATATATTTGATTGGCTTTTCTGCAGGTTGTTTGCCAGGACTTTCCAAGACCTCCACTAGAAAACACAATAAACTTTTTGGAAGCTGGACAACTATCTTCATTTTTCAGAAACAGTGAAC
+
CACCCFFFFFFFGGGGGGGGGGHHHHHHHHHHHHHHHHHHHHHHHHHHHHHHHHGGHHHIHHHGGGGGGHHGGFEGHHHHHHHHGHHHHHGHHHGGHHHHHHHHEHHHGHHHHHHHHHHHHHHHHHHHHHFFHHGHHHHHHGHHHHGHHHHGHHHHHHHHHGHHHHHHHHHHHHHHHHGHHHHHHHHHHHHDGHHHHHHGHHGGHHHHHHGGBGHHHHBGHHHGHGHHGHGGGGGGGGGFFBFGFGFGFG9
@M03495:530:000000000-LYBTV:1:1113:7796:8930 1:N:0:CATCACCC+TGCTATAT
GTCAGCATGTGAGCTTTGGAGTGAAATCTCTTGTCTTAAGGAATAAAGGAAAAAGATTCCGTCGGAGGCTCGGTGCTCTACAGGTTCAACCTTTGTACTCTATTATTGCCTCACATTCCATCTCTTGTGAAAATATATTTGATTGGCTTTTCTGCAGGTTGTTTGCCAGGACCAAGACCTCCACTAGAAAACACAATAAACTTTTTGGAAGCTGGACAACTATCTTCATTTTTCAGAAACAGTGAACAACC
+
CBCCCFFFFFFFGGGGGGGGGGHHGHHHHCFHHHGHHHHHHHFGGHHGHHHEHHEFFHHHHGGEEGEGGGHGGEEEFHHEFGHHHHHHFGHHHHHHHHHHHHHHHHHHHHHHHHHHHHHHHHHHHHHHHHHHHHHHHHHHHHHHDGGHHHHHHHHHHHHHHGHHHHHHHHHHHHHGHHHHHHHHHHHFGHHHHHHGHHHHHHGHHHG?CHGEHHHHHGHHHHHHHHHHGGGGGGGGGGGGGGGGFGFFGGE
@M03495:530:000000000-LYBTV:1:1113:23808:8968 1:N:0:CATCACCC+TGCTATAT
GTCAGCATGTGAGCTTTGGAGTGAAATCTCTTGTCTTAAGGAATAAAGGAAAAAGATTCCGTCGGAGGCTCGGTGCTCTACAGGTTCAACCTTTGTACTCTATTATTGCCTCACATTCCATCTCTTGTGAAAATATATTTGATTGGCTTTTCTGCAGGTTGTTTGCCAGGACTTTCCAAGACCTCCACTAGAAAACACAATAAACTTTTTGGAAGCTGGACAACTATCTTCATTTTTCAGAAACAGTGAAC
+
BABCCFFFFFFFGGGGGGGGGGHHHHHHHHHHHHHHHHHHHHHHHHHHHHHHHGGGHHIHHIHGGGGGGHHGGGGGHHHHHHGHHHHHHHHHHHHHHHHHHHHHHHHHHHGHHHHHHHHHHHHHHHHHHFHHHHHHHHHHHHHHHEHHHHHHHHHHHHHHHGHHHHHHHAGHHHHHHHGGFHHHHHHHHHHHHHHHHGHGGHHHHHHHHHGGHHGHHHFFHGHHHHHHHHGBFGGGGGGFFCFGGGGGGF9
@M03495:530:000000000-LYBTV:1:1113:23296:8970 1:N:0:CATCACCC+TGCTATAT
GTCAGCATGTGAGCTTTGGAGTGAAATCTCTTGTCTTAAGGAATAAAGGAAAAAGATTCCGTCGGAGGCTCGGTGCTCTACAGGTTCAACCTTTGTACTCTATTGTTGCCTCACATTCCATCTCTTGTGAAAATATATTTGATTGGCTTTTCTGCAGGTTGTTTGCCAGGACTTTCCAAGACCTCCACTAGAAAACACAATAAACTTTTTGGAAGCTGGACAACTATCTTCATTTTTCAGAAACAGTGAAC
+
CBCCCFFFFFFFGGGGGGGGGGHHHHGHHHHHHHHHHHGHHHHGHHHHHHGHGGGFHHHHHHHGGGGGGHHGGGGGHHHHHHHGHHHGHHHHHHHHHHHHHHHHHHHHHHGHHHHHHHHGHHHHHHHHHHHHFHHHHHHHG?HHHGHGHHHHHHHHGHHHHGHHHHHHHGHHHHHHHHHHHHHGHHHHHHHFBGFFHHGEHHHHHHHHHHG?:GHHCGBFFGCGHHHHGGGFGGGGGGGGFFEGGGGGGB;
@M03495:530:000000000-LYBTV:1:1113:27598:8974 1:N:0:CATCACCC+TGCTATAT
GTCAGCATGTGAGCTTTGGAGTGAAATCTCTTGTCTTAAGGAATAAAGGAAAAAGATTCCGTCGGAGGCTCGGTGCTCTACAGGTTCAACCTTTGTACTCTATTATTGCCTCACATTCCATCTCTTGTGAAAATATATTTGATTGGCTTTTCTGCAGGTTGTTTGCCAGGACTTTCCAAGACCTCCACTAGAAAACACAATAAACTTTTTGGAAGCTGGACAACTATCTTCATTTTTCAGAAACAGTGAAC
+
BAAB@BFFFFFFGGGFGGGGGFFHFHHHHHGHHFHHHHHHHB3BGHHHHFHHHHGGHHGHEAFAEGEGEEEEEGGGHHHHHHHEHHHHHHHHHFHHHHHFHGHGHHHHFHHHGHHHHGGGHGGHHFHHHEGFEGGHHHHHHGHH1FGHEH?DHHHHHHHFHDHHHHHHHEHHHHFHFFGHHH0GFGBGHHG1FFHGFHHGFGFHGHHHHH@DCCFEGHFHCGHHHFCGHHGGFGGGGGGGG0/9BFCFBF9
@M03495:530:000000000-LYBTV:1:1113:17987:8984 1:N:0:CATCACCC+TGCTATAT
GTCAGCATGTGAGCTTTGGAGTGAAATCTCTTGTCTTAAGGAATAAAGGAAAAAGATTCCGTCGGAGGCTCGGTGCTCTACAGGTTCAACCTTTGTACTCTATTATTGCCTCACATTCCATCTCTTGTGAAAATATATTTGATTGGCTTTTCTGCAGGTTGTTTGCCAGGACAGGTCGTGATTGCTGGAGCAGGTATGATATAATTCTAGGATTTGACAGATGAATAATTTACATATATATCTAACTTTGA
+
DDDDDFFFFFFFGGGGGGGGGGGHHHHHHHHHHHHHHHHHHHHHHHHHHHHHHHGGHIHHHHHGGGGGGHHGGGGGHHHHHHHHHHHHHHHHHHHHHHHHHGHHHHHHHHHHHHGHHHHHHHHHHHHHGHHHGGHHHHHHHHHHHHHHHHHHHHHHHHHHHGHHHHHHHHGHHGGHHGGGHHHHHHHHGHGGHHHHGHHHHHHFHHHHHHGHHHHHHHHGGHGHHHGFHHHGHHHHGGGGGGGGGGGGGG0
@M03495:530:000000000-LYBTV:1:1113:28094:9017 1:N:0:CATCACCC+TGCTATAT
GTCAGCATGTGAGCTTTGGAATTAGTAAATTCGTTGACGACAGAAGGAGCAAGATAACGACCACAGGGAGGGTGGTTTATCAACGGCAAAATATAGATCGGAAGAGCACACGTCTGAACTCCAGTCACCATCACCCATCTCGTATGCCGTCTTCTGCTTGAAAAAAAAAAAAAAGCTAGTGGGCGTCGCTTGGGAGGTGATGTGGATCCACAAACATAGAAGAGCGCCAGTACGAACTCGAGTAGAGCTCG
+
AABBBFFFFFFFGGGGGGGGGGHHHHHHHGHHGFGHHHGGGCFFFHHHHHHHHGHHHHGGGGGHHHHGEFGC?FEBFHHHGHHHGGGGGHHHHHHHHFHFGGGGHHHGHGHGHHGGHHHHHFGHGFHHHHHFGFCGFCCGHHFFEFFGGC@H<FGFGDGHCGGEH@FGG:----..00000...--9;-;9:.9..9;.9;////9//9/;B;...////;;/..---.-;//...9./...;:/9//9/:
@M03495:530:000000000-LYBTV:1:1113:9768:9017 1:N:0:CATCACCC+TGCTATAT
GTCAGCATGTGAGCTTTGGAGTGAAATCTCTTGTCTTAAGGAATAAAGGAAAAAGATTCCGTCGGAGGCTCGGTGCTCTACAGGTTCAACCTTTGTACTCTATTATTGCCTCACATTCCATCTCTTGTGAAAATATATTTGATTGGCTTTTCTGCAGGTTGTTTGCCAGGACTTTCCAAGACCTCCACTAGAAAACACAATAAACTTTTTGGAAGCTGGACAACTATCTTCATTTTTCAGAAACAGTGAAC
+
DDDCDFFFFFFFGGGGGGGGGGHHHHHHHHHHHHHHHHHHHHHHHHHHHHHHHHGGHIHHHIHGGGGGGHHGGGGGHHHHHHHHHHHHHHHHHHHHHHHHHHHHHHHHHHHHHHHHHHHHHHHHHHHHHFHHHGFHHHHHHHHHHHHHHHHHHHHHHHHHHGHHHHHHHFGHHHHHHHFFHHHGHHHHHHGFFGGHHHHGHGDGGHHHHHGGHHFHHHHHGFHHHHHHHHHGGHGGGGGEFFGFFGFGFF:
@M03495:530:000000000-LYBTV:1:1113:11180:9041 1:N:0:CATCACCC+TGCTATAT
GTCAGCATGTGAGCTTTGGAATTAGTAAATTCGTTGACGACAGAAGGAGCAAGATAACGACCACAGGGAGGGTGGTTTATCAACGGCAAAATATAGATCGGAAGAGCACACGTCTGAACTCCAGTCACCATCACCCATCTCGTATGCCGTCTTCTGCTTGAAAAAAAAAACAACGATGGAGGTCGTGCGTGGGTAGTTCAATCCGAACCCCCAGTGCGGACGAGCGCACATCTGAACTACGGTGATGTCGG
+
AABBBFFFFFFFFGGGGGGGGGHHHHGHHFGHGFHHDHGFGGGHHHHHHHHHHFHHHHGGGGGHFHHGFGCGEFEEGHHGHHHHGCGGEHHHGHHGHFFHCGGGHHHHHGHGHHHGHFHHHHHHHHHHHHHHGFFGAGGF<GFDFHBGGA-CCDFGHHGHGHDDFCGG-A:..;-....//../--..-..--./9///////..;A--..--.///99----9------///9////9/...99////.;
@M03495:530:000000000-LYBTV:1:1113:16965:9048 1:N:0:CATCACCC+TGCTATAT
GTCAGCATGTGAGCTTTGGAGTGAAATCTCTTGTCTTAAGGAATAAAGGAAAAAGATTCCGTCGGAGGCTCGGTGCTCTACAGGTTCAACCTTTGTACTCTATTATTGCCTCACATTCCATCTCTTGTGAAAATATATTTGATTGGCTTTTCTGCAGGTTGTTTGCCAGGAACCTCCACTAGAAAACACAATAAACTTTTTGGAAGCTGGACAACTATCTTCATTTTTCAGAAACAGTGAACAACCCACTA
+
CCCCCFFFFFFFGGGGGGGGGGHHHHHHHHHHHHHHHHHHHHHHHHGHHHHHHHGGHIHIGHHGGGGGGHHGGGGGHHHHHHHHHHHHHHHHHHHHHHHHGHHHHHHHHHGHHHHHHHHHHHHHHHHHHHHGHHHHHHHHHHHHHHHHHHHHHHHHHHHHHGHHHHHHHFHHHGHHHHHHGHEHHHHHHHGHDGHHHHHHHGG/GGHHHHHGHHHHHHHHGHFHHHHHFHGBFGGGGGFFFFGGGGGGFGB
@M03495:530:000000000-LYBTV:1:1113:27447:9062 1:N:0:CATCACCC+TGCTATAT
GTCAGCATGTGAGCTTCGGATGGTTCTGGTTTATCAACGGCAAAATATAGATCGGAAGAGCACACGTCTGAACTCCAGTCACCATCACCCATCTCGTATGCCGTCTTCTGCTTGAAAAAAAAATTATGCTGGATTCTGCATCCCCCATGTACGTGACTTTATTGCCTTCATCTTATCATTTTTATTTTACCCACATACTTCACCCATTCTCTTATCAATACTGCTACACTTTACTTTGACCTGCATATCCA
+
BAAAAFFFFFFFFGGGGGGGGGGGHHHHHGHHHHHHHHGGGGAGHHHHGHFHHHGGGGHHHHHHHGHHHGBGHHHHGHHHHHHHHHGGFHE33FHHGGHGHHGGGHFHHHGHFB0EGDGC?DF02<@22>22022221<?11?/??/0?1><.00..>111>G110=000<00=00000<0<0.0000000:0;;00000;<00.99;00000090900;/00900;0/09000;;000000/..//9///
@M03495:530:000000000-LYBTV:1:1113:26014:9074 1:N:0:CATCACCC+TGCTATAT
GTCAGCATGTGAGCTTTGGAGTGAAATCTCTTGTCTTAAGGAATAAAGGAAAAAGATTCCGTCGGAGGCTCGGTGCTCTACAGGTTCAACCTTTGTACTCTATTATTGCCTCACATTCCATCTCTTGTGAAAATATATTTGATTGGCTTTTCTGCAGGTTGTTTGCCAGGACTTTCCAAGACCTCCACTAGAAAACACAATAAACTTTTTGGAAGCTGGACAACTATCTTCATTTTTCAGAAACAGTGAAC
+
AABABFFBFFDFFGFGFGGGGGGHHHFGFGHGCHHFHHFHHFHFHHH5GHFHGCEGHBHHBGHGGGGCEEFGCGGGHHHHHHHEGHGHHFGHHEFFGFHGGFDFHHHDHHGHHFHHHGHFFHHHEHHHHBHHGHHHGHFHHHGFEHHHFHHFHHHFHGFHHGHHHHHHFFEHGHHHHHG1AGHFHGHHHGH<=<GFHHACD0DFHHHHHGCFFFF.CC:GFFCGFFGHHHFFBF0CFFFGGF/BBFCFGB0
@M03495:530:000000000-LYBTV:1:1113:27350:9102 1:N:0:CATCACCC+TGCTATAT
GTCAGCATGTGAGCTTTGGAATTAGTAAATTCGTTGACGACAGAAGGAGCAAGATAACGACCACAGGGAGGGTGGTTTATCAACGGCAAAATATAGATCGGAAGAGCACACGTCTGAACTCCAGTCACCATCACCCATCTCGTATGCCGTCTTCTGCTTGAAAAAAAAAAATTACCCACAAAAATATATCTATACAATACTGCATCAGCTTCACTCTATATCACACTCCAATTTATTAAACGTCCAGTTCA
+
BCCCCFFFFFFFGGGGGGGGGGFHHHHHHHGHGFHHHHGGGGGHHHHHHHHHHHHHHGEFGFGEHHHGEEGGEFGEFGHHHHHFGGGGGHHHHHHHHFHFEGGGHHHHHHGGHHHGHHGHHHHHHFHHHHHHHHHHGG0GHHGFHHEHGCDF.=<FGHHHGHEGFCGCF:9./;;0/0...:...000;0;;0000009/00;/;////;////////:;/://///;99////;/:////.;.../:/:/
@M03495:530:000000000-LYBTV:1:1113:17466:9106 1:N:0:CATCACCC+TGCTATAT
GTCAGCATGTGAGCTTTGGAGTGAAATCTCTTGTCTTAAGGAATAAAGGAAAAAGATTCCGTCGGAGGCTCGGTGCTCTACAGGTTCAACCTTTGTACTCTATTATTGCCTCACATTCCATCTCTTGTGAAAATATATTTGATTGGCTTTTCTGCAGGTTGTTTGCCAGGACTTTCCAAGACCTCCACTAGAAAACACAATAAACTTTTTGGAAGCTGGACAACTATCTTCATTTTTCAGAAACAGTGAAC
+
CBCCDFFFFFFFGGGGGGGGGGHHHHHHHHHHHHHHHHHHHHHHGHHHHHHHHGGGHHHIGHHEGGGGGHHGGGGGHHHHHHHHHHGHGHHHHHHHHHHHHHHHHHHHHHHHHHHHHHHHHHHHHHHHHHHHHHHHHHHHHHHHHAGHHHHHHHHHHHHHHGHHHHHHFGHHHHHHHHHHHHHHHHHHHEFFHHGGHGHEHFHDHHHHHHGGHHGHHHGHHHHHGHHHHHGFFGGGGGGGGGFGGGGGGG0
@M03495:530:000000000-LYBTV:1:1113:14481:9133 1:N:0:CATCACCC+TGCTATAT
GTCAGCATGTGAGCTTTGGAGTGAAATCTCTTGTCTTAAGGAATAAAGGAAAAAGATTCCGTCGGAGGCTCGGTGCTCTACAGGTTCAACCTTTGTACTCTATTATTGCCTCACATTCCATCTCTTGTGAAAATATATTTGATTGGCTTTTCTGCAGGTTGTTTGCCAGGACAGGTCGTGATTGCTGGAGCAGGTATGATATAATTCTAGGATTTGACAGATGAATAATTTACATATATATCTAACTTTGA
+
CCCCCFFFFFFFGGGGGGGGGGHHHHHHHHHHHHHHHHHHHHHHHHHHHHHHHHGGHIHIHIHGGGGGGHHGGGGGHHHHHHHHHHHHHHHHHHHHHHHHHHHHHHHHHHHHHHHHHHHHHHHHHHHHHHHHHGHHHHHHHHHHHHHHHHHHHHHHHHHHHGHHHHHHHHHHHGGGHGGGHHHHHHHHGHHHHHHHHHHHHHHHHHHHHHHGHHHHHHGHHHHH;G:GHHHHHHHGFGGGGGGFGGGGGG0
@M03495:530:000000000-LYBTV:1:1113:18485:9139 1:N:0:CATCACCC+TGCTATAT
GTCAGCATGTGAGCTTTGGATGGTTCTGGTTTATCAACGGCAAAATATAGATCGGAAGAGCACACGTCTGAACTCCAGTCACCATCACCCATCTCGTATGCCGTCTTCTGCTTGAAAAAAAAAAAAACAAGACCGACGAAAATGGATGTATTGAACACTTCAGTAACATCAGTGCTACTTACAATGCATAGCGGCAACAGCACATATCTCAGACTTATACCTTCTTAGTTCTATACAGTCAGGTGACATCC
+
CCCCCFFFFFFFGGGGGGGGGGGHHHHHHHHHHHHHHHGGGGGHHHHHHGHHHHGGGGHHHHHHHGHHHGHHHHHHHHHHHHHHHHHHHHGHHHHHGGHGHHGGGHGHHHHHHHCHHHHGGGGD@@</?/00?>--<-@-<-00000:;00<GF0:0;:0:0000000900:000909000000;000000;-----:./././0000:;:900;000;900:00:;900000;90000000/9000000/
@M03495:530:000000000-LYBTV:1:1113:22783:9146 1:N:0:CATCACCC+TGCTATAT
GTCAGCATGTGAGCTTTGGAGTGAAATCTCTTGTCTTAAGGAATAAAGGAAAAAGATTCCGTCGGAGGCTCGGTGCTCTACAGGTTCAACCTTTGTACTCTATTATTGCCTCACATTCCATCTCTTGTGAAAATATATTTGATTGGCTTTTCTGCAGGTTGTTTGCCAGGAGCAGCAGCTGACGCGTACACAACAAGTCAGCAAACAGACAGGTTGAACTTCATCCCCAAAGGAGAAGCTCAACTCAAGCC
+
CCCDDFFFFFFFGGGGGGGGGGGHHHHHHHHHHHHHHHHHHHHHGHHHHHHHHHGGHIIHGHHGGGGGGHHGGGGGHHHHHHHHHHHHHGHHHHHHHHHHHHHHHHHHHHHHFGFHHHHHHHHGHHHHGHHHHHHHHHHHHHHHHHHHHGHHHHHHHGHHHGHHHHHHHEGGHHHHHGHHHFHGGGGGGGHHGGEGHHHHHHHHFHHGHHGGFFGFFGFGGGGGGFEEF?FGGGGGGGFBFGGGGFGFFFF
@M03495:530:000000000-LYBTV:1:1113:7124:9147 1:N:0:CATCACCC+TGCTATAT
GTCAGCATGTGAGCTTTGGAGTGAAATCTCTTGTCTTAAGGAATAAAGGAAAAAGATTCCGTCGGAGGCTCGGTGCTCTACAGGTTCAACCTTTGTACTCTATTATTGCCTCACATTCCATCTCTTGTGAAAATATATTTGATTGGCTTTTCTGCAGGTTGTTTGCCAGGATTTCCAAGACCTCCACTAGAAAACACAATAAACTTTTTGGAAGCTGGACAACTATCTTCATTTTTCAGAAACAGTGAACA
+
AABBBFFFFFFFGGGGGGFGGGHHHHHHGHHHHFFHHHHHHCHHHHHHHHHHFEEFHHHFHHHGFFEGGEHGGGGCFFHHHHHHGFHHHHHHHHHFGFHHHHHHHHHFFHHHHHHHHHHFHHHHHHHFC4FDEGHHHHHHHHBHGFFHHHFHHHDHHGFFHDGHGHHHHHA1FGFHGHHHHHHHGHGGHHH=GHGHHHGHHGHHGHHHHGGHHHGHHHGFCCHHHHHBGCFBFGFFGGGGFBFFFFFFFFC
@M03495:530:000000000-LYBTV:1:1113:27841:9162 1:N:0:CATCACCC+TGCTATAT
GTCAGCATGTGAGCTTTGGAGTGAAATCTCTTGTCTTAAGGAATAAAGGAAAAAGATTCCGTCGGAGGCTCGGTGCTCTACAGGTTCAACCTTTGTACTCTATTATTGCCTCACATTCCATCTCTTGTGAAAATATATTTGATTGGCTTTTCTGCAGGTTGTTTGCCAGGAGTGATTGCTGGAGCAGGTATGATATAATTCTAGGATTTGACAGATGAATAATTTACATATATATCTAACTTTGATAGCAG
+
AAABBFFFFFFFGGGGGGB4FGGHHFHHFFHFHHFHHHHHHHHHFHHGHHHGHHFGHHHHFBFECEGGGGHGGFGGGFEGGFFFHHHHHHHHHHHHHHHGHFHHHHHHHHGCGHHHHHHGHHHHGHHGGBEGBEHHHHHHHFHHHFBFGHGHHHEFCGGHHGHHHGHHHEGFGHHHHHHHGHFHFHHEHHGFFHHHBGGHHHFHDCGHHHFHHHEDB=:;C0CCCFGGHFCCGGFFFFHCCCGHGGGGGB:
@M03495:530:000000000-LYBTV:1:1113:22967:9175 1:N:0:CATCACCC+TGCTATAT
GTCAGCATGTGAGCTTTGGAGTGAAATCTCTTGTCTTAAGGAATAAAGGAAAAAGATTCCGTCGGAGGCTCGGTGCTCTACAGGTTCAACCTTTGTACTCTATTATTGCCTCACATTCCATCTCTTGTGAAAATATATTTGATTGGCTTTTCTGCAGGTTGTTTGCCAGGTTTCCAAGACCTCCACTAGAAAACACAATAAACTTTTTGGAAGCTGGACAACTATCTTCATTTTTCAGAAACAGTGAACAA
+
CCCCBFFFFFFFGGGGGGGGGGHHHHHHHHHHHHHHHHHGHGHHGHHHHHHHHHGGHHIHHIHGGGGGGHHGGGGGHHHHHHHHHHHHHHHGHHHHHHHHHHHHGHHHHHHHHHHHHHHGHHHHHHHHHHHHHHHHGHHHHGHHHGHHHHHHHHHHGHHHHGHHHHHHHHHHHHHGHHGHHHHHHHHGHHHHHHHHHGHH0DGHHHHHGGFHGFHHHEFHHHHHGGHHHHHHGGGGGFGGGFGGGGGGGGB
@M03495:530:000000000-LYBTV:1:1113:10693:9177 1:N:0:CATCACCC+TGCTATAT
GTCAGCATGTGAGCTTTGGTCCAGCCTGAGTCCTGGTTTATCAACGGCAAAATATAGATCGGAAGAGCACACGTCTGAACTCCAGTCACCATCACCCATCTCGTATGCCGTCTTCTGCTTGAAAAAAAAAAAATACACCAGTGTGAACTCAATCGTCCAGCATGAGTACTCTGCGCTCTAGAGGAAAACACTGGACTTCACACGGTCAATGAAACAAACTATACCTAGACCACGTCTATCCTCATTTGCAA
+
CCCCBFFFFFFFGGGGGGGGGGHHHGHHFHHHHHHHGHHHHHHHHGGGGGHHHHHHHHHHHGGGGHHHHHHHGHHHGHHHGHHHHHHHHHHHHHHHHGH3GHHGGHHHHGGGHGHHHHHHGGHHHHCG@D?//01111?<<111111>><111=.<..<0/<<00<00000000---..0<00/9;///.:0;9/.00;0000--...00000;0/;9;0;;F00000;:;/...;/.00/00;0000090
@M03495:530:000000000-LYBTV:1:1113:26653:9185 1:N:0:CATCACCC+TGCTATAT
GTCAGCATGTGAGCTTTGGAGTGAAATCTCTTGTCTTAAGGAATAAAGGAAAAAGATTCCGTCGGAGGCTCGGTGCTCTACAGGTTCAACCTTTGTACTCTATTATTGCCTCACATTCCATCTCTTGTGAAAATATATTTGATTGGCTTTTCTGCAGGTTGTTTGCCAGGACTTTCCAAGACCTCCACTAGAAAACACAATAAACTTTTTGGAAGCTGGACAACTATCTTCATTTTTCAGAAACAGTGAAA
+
BBBBBFFFFFFFGGGGGGGGGGHHGHHHGHFFHGHHHHHHHGHHHHGHHHHHHHGGHHHGFBFEECGFGHHGGGGGHHHHHHHEHHGHHHHHHHHHHHHHHHHHHHHHHHHHHHHHHHHHHHHHHHHHHHFGHHHGHHHHHHHHGFHHHHHHHHFFHHHHHGHHHHHHHHHHHFHHHHHHHHHHHFHHHHHDGHHHHHHEHHHHHHHHHHGGHHHFGHHEGHHHFFHHHHGFFGGGGGGGEFGGGGGGFG0
@M03495:530:000000000-LYBTV:1:1113:17831:9192 1:N:0:CATCACCC+TGCTATAT
GTCAGCATGTGAGCTTTGGAGTGAAATCTCTTGTCTTAAGGAATAAAGGAAAAAGATTCCGTCGGAGGCTCGGTGCTCTACAGGTTCAACCTTTGTACTCTATTATTGCCTCACATTCCATCTCTTGTGAAAATATATTTGATTGGCTTTTCTGCAGGTTGTTTGCCAGGACTTTCCAAGACCTCCACTAGAAAACACAATAAACTTTTTGGAAGCTGGACAACTATCTTCATTTTTCAGAAACAGTGAAC
+
CCCCCFFFFFFFGGGGGGGGGGGHGHHHHHHHHHHHHHHHHHHHHHHHHHHHHHGGHIIIGHHGGGGGGHHGGGGGHHHHHHHHHHHHHHHHHHHHHHHHHHHHHHHHHHHHHHHHHHHHHHHHHHHHHHHHHHHHHHHHHHHHHGHHHHHHHHHHGFHHHGHHHHHHHHHHHHHHHHHHHHHHHHHHHHGFHGFGHHHEHHHFHHHHHHGGHHHHHHFHHHHHGHHHHHGGGGGGGGGGGFGGGGGGGG0
@M03495:530:000000000-LYBTV:1:1113:7297:9216 1:N:0:CATCACCC+TGCTATAT
GTCAGCATGTGAGCTTTGATTTTTTTTTCAGGATTAGCTGGTTTATCAACGGCAAAATATAGATCGGAAGAGCACACGTCTGAACTCCAGTCACCATCACCCATATCGTATGCCGTCTTCTGCTTGAAAAAAAAATTGTAACTGACGCAGACATAGACGTAAGACAAAAAAAATAAACAGACGTTGGGATTGAATGTCTAAGTGTAAAAAACGATCTGGTTCTCGTCCTGGAGGTCCTCACACGTAGCAAG
+
A>1AA1DDFDFFGGGFG1AFAGGHEE0EFFFF1C1A10EGFEFGHB2DGB//EEA0FGDEHDGGFHEE?EGHB@FGAEHEF/FBGEGGCGD@111>FE>GBF/F0FGCHFFH21/ECGF2211BF1FFH10/></011>11111>1<CC<-./00000.<..:00;C:.C--;.0009CF/.;....;.;//0CF//9/////;/:/;/:-9@--9;///;///--;-;:/---:-/999-9:@----9;-
@M03495:530:000000000-LYBTV:1:1113:17751:9222 1:N:0:CATCACCC+TGCTATAT
GTCAGCATGTGAGCTTTGGAGTGAAATCTCTTGTCTTAAGGAATAAAGGAAAAAGATTCCGTCGGAGGCTCGGTGCTCTACAGGTTCAACCTTTGTACTCTATTATTGCCTCACATTCCATCTCTTGTGAAAATATATTTGATTGGCTTTTCTGCAGGTTGTTTGCCAGGACTTTCCAAGACCTCCACTAGAAAACACAATAAACTTTTTGGAAGCTGGACAACTATCTTCATTTTTCAGAAACAGTGAAC
+
CBCCCFFFFFFFGGGGGGGGGGHHHHHHHHHHHHHHHHHHHGHHHHHHHHGHHHGGHIHHHGHGGGGGGHHGGGGGHHHHHHHHHHHHHHHHHHHHHHGHHGHHHHHHHHHHHHHHHHHHHHHHHHHHHHHHHHHHHHHHHGHHHHHHHHHHHHHHHHHHHGHHGHHHGGHHHHHHHHHHGHHHHHHHHHHGGHGHHHHCGHHGHHHHHHGGHHGHHHGHHHHHFGHHHHGGGGGGGGHGFGBFGGGGGG0
@M03495:530:000000000-LYBTV:1:1113:20825:9223 1:N:0:CATCACCC+TGCTATAT
GTCAGCATGTGAGCTTTGGAGTGAAATCTCTTGTCTTAAGGAATAAAGGAAAAAGATTCCGTCGGAGGCTCGGTGCTCTACAGGTTCAACCTTTGTACTCTATTATTGCCTCACATTCCATCTCTTGTGAAAATATATTTGATTGGCTTTTCTGCAGGTTGTTTGCCAGGACTTTCCAAGACCTCCACTAGAAAACACAATAAACTTTTTGGAAGCTGGACAACTATCTTCATTTTTCAGAAACAGTGAAC
+
CCCCCFFFFFFFGGGGGGGGGFHHHHHHHHHHHHHHHHHHHFHHHHHHHHHHHGGGHHHHHHHGGGGGGGHGGGGGHHHHHHHHHHHHHHHHHHHHHHHHHGHHHHHHHHGHHHHHHHHHHHHHHHHHHHHHHHHHHHHHHHHHHHHHGHHHHHHGHHHHHGHHGHHHHGHHHGHHHHHHEGHHHHHHHHHHHGHHHHGGHHHHHHHHHHGGGHHHFHFHHHHHFBHFHHGGFGGGGGGGGGGGGGGGGG9
@M03495:530:000000000-LYBTV:1:1113:15934:9241 1:N:0:CATCACCC+TGCTATAT
GTCAGCATGTGAGCTTTGGAGTGAAATCTCTTGTCTTAAGGAATAAAGGAAAAAGATTCCGTCGGAGGCTCGGTGCTCTACAGGTTCAACCTTTGTACTCTATTATTGCCTCACATTCCATCTCTTGTGAAAATATATTTGATTGGCTTTTCTGCAGGTTGTTTGCCAGGACTTTCCAAGACCTCCACTAGAAAACACAATAAACTTTTTGGAAGCTGGACAACTATCTTCATTTTTCAGAAACAGTGAAC
+
CCCCBFFFFFFFGGGGGGGGGGHHHHHHHHHHHHHHHHHHHHHHHHHHHHHHHGGGHHHHHIHGGGGGGHHGGGGGHHHHHHHHHHHHHHHHHHHHHHHHHHHHHHHHHHGHHHHHHHHHHHHHHHHHHHFHHHHHHHHHHHHHHGHHHHHHHHHHHHHHHGHHHHHHGHFHHHHHHHGHGHHHHHHHHHG<GHGHHHEFHFHHHHHHHHGGHHHHHHHHHHHHHHHHGHGFFGGGGGGFGG0FGGFFFG0
@M03495:530:000000000-LYBTV:1:1113:16941:9262 1:N:0:CATCACCC+TGCTATAT
GTCAGCATGTGAGCTTTGGTCCAGCCTGAGTCCCTGGTTTATCAACGGCAAAATATAGATCGGAAGAGCACACGTCTGAACTCCAGTCACCATCACCCATCTCGTATGCCGTCTTCTGCTTGAAAAAAAAAAAAAACTTTTCAAACTGACTAGACTTCCACACTTTCCTCCTTAGTCAGATCGGAATCTCACACTTCGTCACTCCATGTACTATGGCGATACTTTAAGTCCAGCTTCTCTCTGCAACACAA
+
CCCCCFFFFFFFGGGGGGGGGGHHHGHHHHHHHHHHHHHHHHHHHHGGGGGHHHHHHHHHHHGGGGHGHHHHHGHHHGHHHHHHHHHHHHHHHHHHHHGE3GHHGGHHHHGFGHGHHHHHHHHFGHHG@D////--<1=1111<<G00<0<D<0<00<D0<0:/0:;:0</;:00<000;::.9..:0000;0C/00./...00;;;00;900000.;--;-000090;000:/0:00000;00900:9..
@M03495:530:000000000-LYBTV:1:1113:4256:9264 1:N:0:CATCACCC+TGCTATAT
GTCAGCATGTGAGCTTTGGTCCAGCCTGAGTCCTGGTTTATCAACGGCAAAATATAGATCGGAAGAGCACACGTCTGAACTCCAGTCACCATCACCCATCTCGTATGCCGTCTTCTGCTTGAAAAAAAAAATAAAACTCAAGAGAAAAGTCTGTTGGCCTATTTTGATAAAAAAACATATTTGTCACACAGTAATACTTCTGATATGTATATCCAATACAAAAATGCACTTAACATGAGGTACATTGACGT
+
ABAAAFFFFFFFGGGGGFBGGCGHHGGHBGHHHGGHFHHHFGHHHGGEEGHHHAGFDDFFGGGAEAFFHHGHGGHHF5FGHHGCGGFHHFHHFHHHF1B3BF?FEHHHGGGGHGGGHGFFEFG3BB/C@C/<111111111110011?0111111>.1<FG11<=1.=0000<=:.;0<000:;0000/..:;0000009;B090;0CBFBB0;BB0:/000..;:0000/0;9/:///////9/////..
@M03495:530:000000000-LYBTV:1:1113:8864:9293 1:N:0:CATCACCC+TGCTATAT
GTCAGCATGTGAGCTTTGGAGTGAAATCTCTTGTCTTAAGGAATAAAGGAAAAAGATTCCGTCGGAGGCTCGGTGCTCTACAGGTTCAACCTTTGTACTCTATTATTGCCTCACATTCCATCTCTTGTGAAAATATATTTGATTGGCTTTTCTGCAGGTTGTTTGCCAGGACTTTCCAAGACCTCCACTAGAAAACACAATAAACTTTTTGGAAGCTGGACAACTATCTTCATTTTTCAGAAACAGTGAAC
+
BBBBBFFFFFFFGGGGGGCFGBGHHHHGHGHFHGHHHHHGHFHGHHGGHHFHHFEGHFHHHHHEGGGFGGHGGGGGHHGHHHHG3BGHEHHHHHHHHHHHHHHHHHHGHHHHHHHHHHHGHHHGHGHHHHHHHHHHHHHHHBGHGFHHHHGGHHFHHHHHHGHHHHHGHCCEHHHGFHHEGGGGHCHFHFHHFGHFEFHFHHFBGHFFGHGGFHFGCFG..CGHHGHHHGGBFGB0FBFFGCFFFGFGGG0
@M03495:530:000000000-LYBTV:1:1113:27712:9306 1:N:0:CATCACCC+TGCTATAT
GTCAGCATGTGAGCTTTGGTCCAGCCTGAGTCCTGGTTTATCAACGGCAAAATATAGATCGGAAGAGCACACGTCTGAACTCCAGTCACCATCACCCATCTCGTATGCCGTCTTCTGCTTGAAAAAAAAAAAATAAACCACTGAGATCGCGATCGTAAATTCTTTGTACTATCTATCATTACCACGACACCACAGCTATTCTATAGTAATGAGGCATCCTATATCTGAACACCGTTTCCTTGATTTCTTTC
+
CBCCCFFFFFFFGGGGGGGGGGHHGGHHHHHHHHHHFHHHHHHHHGGGGGHHHHHHHHHHBBBFEHHHHHHHGHHHFEHHHHHFHGHHHHHHFHHHHGF3BGHFEGGFGGGGHGHHHEHFFGEFGEE<B@///011<1?..11<1111..-<<C-<...;00000:;0000000:0000;0;000.9---...9.90000090000000;000/..////9;//9////9//.-.9/;;////;:/;////
@M03495:530:000000000-LYBTV:1:1113:27313:9340 1:N:0:CATCACCC+TGCTATAT
GTCAGCATGTGAGCTTTTGAGTGAAATCTCTTGTCTTAAGGAATAAAGGAAAAAGATTCCGTCGGAGGCTCGGTGCTCTACAGGTTCAACCTTTGTACTCTATTATTGCCTCACATTCCATCTCTTGTGAAAATATATTTGATTGGCTTTTCTGCAGGTTGTTTGCCAGGACTTTCCAAGACCTCCACTAGAAAACACAATAAACTTTTTGGAAGCTGGACAACTATCTTCATTTTTCAGAAACAGTGAAC
+
BBBBABFFFFFFFGGGGGGGGGHHHHGHHHHHFDHHHFFDFHHHHHHGFFHHHHGGHHHHGGGFFGFEEGFFEGGGHHHGHHEHHHHGHHGHHFHGHFHGHHHHFHHFHHHHHHHHHHGHHHHFHHHHFDB4GHHHHFHHHHHHHGGGHHHHDBGHGFHHHGGHHHGHGGAFBFDDGGGGGH0GG.>FHHG1GHHHHHHGHEGHFHHGHH<-CH/CHH:CFHFEFFCFGFFFFGFGGGGGGGGFFG00;B0
@M03495:530:000000000-LYBTV:1:1113:15086:9380 1:N:0:CATCACCC+TGCTATAT
GTCAGCATGTGAGCTTTGGAGTGAAATCTCTTGTCTTAAGGAATAAAGGAAAAAGATTCCGTCGGAGGCTCGGTGCTCTACAGGTTCAACCTTTGTACTCTATTATTGCCTCACATTCCATCTCTTGTGAAAATATATTTGATTGGCTTTTCTGCAGGTTGTTTGCCAGGACTTTCCAAGACCTCCACTAGAAAACACAATAAACTTTTTGGAAGCTGGACAACTATCTTCATTTTTCAGAAACAGTGAAC
+
AAA1AFFF1DFFGGGGFF1FFAFHFGBBDFGFAA1DG3FGGDFGEGFHFFHHHGG/1FFFGCAFEEEGECGAEEEGHFFFHHHCHHFFD10F@GBBFGFDDBFHHHHE1FFGFHHHHHFHHFHHDGH1B>2BFGHHHHGHHHHG1001FFDHHFBFFHHHH?/F0FGHH///?G1GHBFHHFHBGHFGF<GFDFFB<GGEHGFHFGHHHHGGHHGEFF:FCG:CGHHE:CBBF09FBFFFG0/BBF9BBF0
@M03495:530:000000000-LYBTV:1:1113:20146:9395 1:N:0:CATCACCC+TGCTATAT
GTCAGCATGTGAGCTTTGGAGTGAAATCTCTTGTCTTAAGGAATAAAGGAAAAAGATTCCGTCGGAGGCTCGGTGCTCTACAGGTTCAACCTTTGTACTCTATTATTGCCTCACATTCCATCTCTTGTGAAAATATATTTGATTGGCTTTTCTGCAGGTTGTTTGCCAGGACTTTCCAAGACCTCCACTAGAAAACACAATAAACTTTTTGGAAGCTGGACAACTATCTTCATTTTTCAGAAACAGTGAAC
+
CCCBCFFFFFFFGGGGGGGGGGHHHHHHHHHGHHHHHHHHHHHHHHHHHGHHHHGGHHHHHHHGFGGGGHHGGGGGHHHHHHGHHHHHHHHHHHHHHHHHHGHHHHHHHHHHHHHHHHHHHHHHHHHHHHHHHHHHHHHHHFHHHFHHHGHHHHHHHHHHHGHHHHHHHFEHHHHHHHFHGHHHHEHHHGHFGHHHHGHEHGHGHHHHHHGGGGHEHHHGHHHHHHHHHHGGGGGGGGBFGBFFGFFFFF0
@M03495:530:000000000-LYBTV:1:1113:6649:9398 1:N:0:CATCACCC+TGCTATAT
GTCAGCATGTGAGCTTTGGAGTGAAATCTCTTGTCTTAAGGAATAAAGGAAAAAGATTCCGTCGGAGGCTCGGTGCTCTACAGGTTCAACCTTTGTACTCTATTATTGCCTCACATTCCATCTCTTGTGAAAATATATTTGATTGGCTTTTCTGCAGGTTGTTTGCCAGGACTTTCCAAGACCTCCACTAGAAAACACAATAAACTTTTTGGAAGCTGGACAACTATCTTCATTTTTCAGAAACAGTGAAC
+
BABCBFFFFFFFGGGGGGGGGGHHHHHHHGHHHFHHHHHHHFHHHHHHHHHHGHGGHHHHHHHGGGGGGHHGGGGGGFHHHHHHHHGHHHHHHGGHHHHHHHGHHHHHHHHHHGHHHHHGHHHHHHHFHGHHHHHHHHHGHHGHHAGGHHHHGHHHGHHHHDHHHHHHHHHEHHHHHHFHGGHHHGHFHFHDGHHHGHHGHHGHHFHFFHGGEGHHHHHHGHHHHEHGHGEBFBFGGGGGF;FGFGBB;F0
@M03495:530:000000000-LYBTV:1:1113:12401:9422 1:N:0:CATCACCC+TGCTATAT
GTCAGCATGTGAGCTTTGGAGTGAAATCTCTTGTCTTAAGGAATAAAGGAAAAAGATTCCGTCGGAGGCTCGGTGCTCTACAGGTTCAACCTTTGTACTCTATTATTGCCTCACATTCCATCTCTTGTGAAAATATATTTGATTGGCTTTTCTGCAGGTTGTTTGCCAGGACAGGTCGTGATTGCTGGAGCAGGTATGATATAATTCTAGGATTTGACAGATGAATAATTTACATATATATCTAACTTTGA
+
CCCCCFFFFFFBGGGGGGGGGGHHHHHHHHHHHHHHHHHHHHHHHHHHHHHHHHGGHIHHHHHGGGGGGHHGGGGGHHHHHHHHHHHHGHHHHHHFHHHHHHHHHHHHHHHHHHHHHHHHHHHHHHHHHHHHHHHHHHHHHFHHHHHHHHHHGHHFHHHHHGHHHHHHGHEHHGGHHGEGHHHHHHHHHGHHHHHHHHEFHHHHHHHHHHHHHHHHHHHHHHHHGHHGHHHGHHHHGGGGGFGGGGGGGE0
@M03495:530:000000000-LYBTV:1:1113:19647:9434 1:N:0:CATCACCC+TGCTATAT
GTCAGCATGTGAGCTTTGGAGTGAAATCTCTTGTCTTAAGGAATAAAGGAAAAAGATTCCGTCGGAGGCTCGGTGCTCTACAGGTTCAACCTTTGTACTCTATTATTGCCTCACATTCCATCTCTTGTGAAAATATATTTGATTGGCTTTTCTGCAGGTTGTTTGCCAGGACTTTCCAAGACCTCCACTAGAAAACACAATAAACTTTTTGGAAGCTGGACAACTATCTTCATTTTTCAGAAACAGTGAAC
+
CBCCCFFFFFFFGGGGGGGGGGHGHHHHHHHHHHHHHHHHHHFHHHHFHHHHHGGGHIIIHHHGGGGGGHHGGEFGHHHHHHHHHHHHHHHHHHHHGHHHHGHHHHHHHHHHHHHHHHHHHHHHHHHHHHHHHHHHHHHHHHHHHGHHHHHHHHHHHHHHHGHHHHHHHHFHHHHHHHHHEHHHHHHHHFHBHDGHHHHGHGHHHHHHHHGG0GHEGHHFHHFHHHHHHHGGGGGGGGGGFFFGGGGGGG:
@M03495:530:000000000-LYBTV:1:1113:15813:9484 1:N:0:CATCACCC+TGCTATAT
GTCAGCATGTGAGCTTTGGAGTGAAATCTCTTGTCTTAAGGAATAAAGGAAAAAGATTCCGTCGGAGGCTCGGTGCTCTACAGGTTCAACCTTTGTACTCTATTATTGCCTCACATTCCATCTCTTGTGAAAATATATTTGATTGGCTTTTCTGCAGGTTGTTTGCCAGGACTTTCCAAGACCTCCACTAGAAAACACAATAAACTTTTTGGAAGCTGGACAACTATCTTCATTTTTCAGAAACAGTGAAC
+
DDDDCFFFFFFFGGGGGGGGGGHHHHHHHHHHHHHHHHHHHHHHHHHHHHHHHHGGHIHHHHHGGGGGGHHGGGGGHHHHHHHHHHHHHHHHHHHHHHHHHHHHHHHHHHHHHHHHHHHHHHHHHHHHGHFHHHHHHHHHHHHHHFHHHHHHHHHHHHHHHGHHHHHHHEFHHHHHGHHHHHHHHHHHHHHHFHHHHHHGHHHHHHHHHHGGHHFHHHHHHHHHHHHHHHGFFGFGGGGFFGGGGGGGGH0
@M03495:530:000000000-LYBTV:1:1113:11969:9512 1:N:0:CATCACCC+TGCTATAT
GTCAGCATGTGAGCTTTGGTCCAGCCTGAGTCCTTTGGTTTATCAACGGCAAAATATAGATCGGAAGAGCACACGTCTGAACTCCAGTCACCATCACCCATCTCGTATGCCGTCTTCTGCTTGAAAAAAAAAAACCTAAAAACAAATCAAAAGACTATCTATGACCTCTTCAACACACGAATGCCCATAAGCTCTGCTCGTAAGACTCTACTTCTATATTATTTATGTCACTGTCACACATCATGCGACAC
+
CCCDDFFFFFFFGGGGGGGGGGHHHGHHHHHHHHHHHHHHHHHHHHHGGGGGHHHHHHHHGHHGGGGHHHHHHHGHHHGHHHHHHHHHHHHHHHHHHHHGHBGHHGFHHHHGGGHGHHHHHGHGHHGHGGG@C<//1=1?1?...0<11<>10>0=<0000000=0<C000000:..:-:.;00:;://:000000000.9:..0000;000:000:0;0000:;00000000:0000:.00:000..---
@M03495:530:000000000-LYBTV:1:1113:24202:9530 1:N:0:CATCACCC+TGCTATAT
GTCAGCATGTGAGCTTTGGAATTAGTAAATTCGTTGACGACAGAAGGAGCAAGATAACGACCACAGGGAGGGTGGTTTATCAACGGCAAAATATAGATCGGAAGAGCACACGTCTGAACTCCAGTCACCATCACCCATCTCGTATGCCGTCTTCTGCTTGAAAAAAAAAAAACAATACTACCTTATCTATCTCGATACCGCACTACTCCTAGCAATCAAATCGCCTGTTATATTATCAGAATCATCAGTCC
+
CCCBCFFFFFFFGGGGGGGGGGHHHHHHHHHHGHHGHHGFGGGHHHHHHHHHHHHHHHGGGGGHHHGGGGGGEFGFGHHHHFHGGGGGGHHHHHHHHHHHGGGGHHHHHHHGHHHGHHHHHHHHHHHGHGHHHHFHGHGHHHGGHHHHGGGHGHHHHHHFFFHHGGGGGE--9.:0;0000/00000000000.0/.-0.----0:0::0;00000900;:0.....00009;090000000000000990
@M03495:530:000000000-LYBTV:1:1113:11498:9530 1:N:0:CATCACCC+TGCTATAT
GTCAGCATGTGAGCTTTGGTCCAGCCTGAGTCCTGGTTTATCAACGGCAAAATATAGATCGGAAGAGCACACGTCTGAACTCCAGTCACCATCACCCATCTCGTATGCCGTCTTCTGCTTGAAAAAAAAAAAAAAAGAACAGAAATATGATAGCAGGTATCGCCAGCAACGAAGACAGCAGTCTGATAGATTACCGCGAGCAATACACCTGTCATACATCGAGAGCATCAAGTAGTCAAGTACTAAAGACA
+
CCCCCFFFFFFFGGGGGGGGGGHHGGHHCHHHHHGHHHHHHHHHHGGGGGHGHFHHHHHHHGGFFHHFHHHHGHHHGHHHHHHHHHHHHHHHHHHHHG3?GHHFFGHHHGGGHGHGGHHHHGHHHHGGGG?A@/--...////0000000<0000<..000....-.:/.-....///./.0000000000;090.------/0;000///000000090./;.-.09000090:000000;0900000//
@M03495:530:000000000-LYBTV:1:1113:8237:9536 1:N:0:CATCACCC+TGCTATAT
GTCAGCATGTGAGCTTTGGAATTAGTAAATTCGTTGACGACAGAAGGAGCAAGATAACGACCACAGGGAGGGTGGTTTATCAACGGCAAAATATAGATCGGAAGAGCACACGTCTGAACTCCAGTCACCATCACCCATCTCGTATGCCGTCTTCTGCTTGAAAAAAAAAAAAAAACAAGAATCAACAGTATCAACACGTATATATGTATAATAACAAATGACGCATGCGAGACACACGAAAGCAACGACTT
+
BCCDDFFFFFFFGGGGGGGGGGHHHHHHHHHHGHHHHHGGGGGHHHHHHHHHHHHHHHGGGGGHHHHGFGGGFGGGGHHHHHHHGGGGGHHHGHHHHHHHGGGGHHHHHHHGHGHGHGHHHHHHHHHHHHHHHHHHGH1FHHGGHHHHGGGHGHFHHHHHGHHGFGGGG@-<---..</:/0000:</000<00/<.../<00000000<B<0<000.000<..-..0..-<.///9--...<0/<-.-..
@M03495:530:000000000-LYBTV:1:1113:27963:9550 1:N:0:CATCACCC+TGCTATAT
GTCAGCATGTGAGCTTTGACGACAGAAGGAGCAAGATAACGACCACAGGGAGGGTGGTTTATCAACGGCAAAATATAGATCGGAAGAGCACACGTCTGAACTCCAGTCACCATCACCCATCTCGTATGCCGTCTTCTGCTTGAAAAAAAAAAAACATGAACCAAGACAACTATGATACACACATCCAGAGCAAAAACAACGAAGAGCGTGATCTAAGTTCTGACAAGGCTGACACAGACAGTCGGCGATTA
+
CCDDCFFFFFFFGGGGGGGGGGGGGHHHHHHHHHHHHHHHGGGGGHHHHGFGGGEFGEFHHHHHHHGGGGGHHHHHGHHGFHGEFGHHHHGHHGGHHGHHHHHHHHHHHHHHHHHHHGGF2DGHFGHHHGGCCHGHHHHHHHHHHHHGGGGA?@..00011.....<//.0011111110<..00::00.:0/0/.....-...../-.../11111111111101...0../00/<0.//:0.-9---..
@M03495:530:000000000-LYBTV:1:1113:27262:9586 1:N:0:CATCACCC+TGCTATAT
GTCAGCATGTGAGCTTTGGAGTGAAATCTCTTGTCTTAAGGAATAAAGGAAAAAGATTCCGTCGGAGGCTCGGTGCTCTACAGGTTCAACCTTTGTACTCTATTATTGCCTCACATTCCATCTCTTGTGAAAATATATTTGATTGGCTTTTCTGCAGGTTGTTTGCCAGGACTTTCCAAGACCTCCACTAGAAAACACAATAAACTTTTTGGAAGCTGGACAACTATCTTCATTTTTCAGAAACAGTGAAC
+
CCCCCFFFFFFFGGGGGGGGGGHHHHHHHHHHHHHHHHHHHGGHHHHHHHHHHHGGHHHIFFHFGGGFFFHGGGGGHHHHHHHGHHHHHHHHHHHHHHHHHHHHHHHHHHHHHHHHHHHHHHGHHHHHHHHHHHHGHHHHHHHHHHHHHHHHHHHHHHHHHGHHHHHHHHEFHHHHHHHHHHHHHFHHHHHGHHHHHHHGHHHGGGHHHHEGHHGEGHGFHHFHFHHHHHGGFFGGGGGGGFFGFGBFFG0
@M03495:530:000000000-LYBTV:1:1113:3943:9615 1:N:0:CATCACCC+TGCTATAT
GTCAGCATGTGAGCTTTGGAGTGAAATCTCTTGTCTTAAGGAATAAAGGAAAAAGATTCCGTCGGAGGCTCGGTGCTCTACAGGTTCAACCTTTGTACTCTATTATTGCCTCACATTCCATCTCTTGTGAAAATATATTTGATTGGCTTTTCTGCAGGTTGTTTGCCAGGAAGGTCGTGATTGCTGGAGCAGGTATGATATAATTCTAGGATTTGACAGATGAATAATTTACATATATATCTAACTTTGAT
+
CCCCCFFFFFFFGGGGGGGGGGHHHHHHHHHHHHHHHHHHHHHHHHHHHHHHHHGGHHHHHIHGGGGGGHHGGGGGHHHHHHGHHHHHHHHHHHHHHHHHHHHHHHHHHHHHHHHHHHHHHHHHHHHHHHHHHHHHHHHHHHHHHHHHHHHHHHHGHHHHHGHHHHHHHHHHHGHHGGGHHHHHHHHHFHHGHHHHHFHHHHHHHHHHHHCDHHHHHHHHHHHCHHGGHHHGGHHHHGGGGGGGGGGGGE0
@M03495:530:000000000-LYBTV:1:1113:20889:9618 1:N:0:CATCACCC+TGCTATAT
GTCAGCATGTGAGCTTTGGAGTGAAATCTCTTGTCTTAAGGAATAAAGGAAAAAGATTCCGTCGGAGGCTCGGTGCTCTACAGGTTCAACCTTTGTACTCTATTATTGCCTCACATTCCATCTCTTGTGAAAATATATTTGATTGGCTTTTCTGCAGGTTGTTTGCCAGGATGTAGCGGCTAATCAAGGCTTCACCCTCGGATACCGTCCCAAGACCTCCACTAGAAAACACAATAAACTTTCTGGAAGCT
+
BCCCCFFFFFFFGGGGGGGGGGGHHHHHHHHHGHHHHHGGHHFHHHHFHHGHHHGGHIHHHHHGGGGGGHHGGGGGHHHHHHHHHFHHHHGHHHHHHHHH4GHHHHGHHHHHHHHHFHHHHHHHHHGHHHHHHGHHGHHHHEHHHCHHHHHHHHHHGHHHHGHHGGHHGHEHHHGFHGFGGGHGHGHBGEFHHHHHHHHGG?DGHC?CEGFHCEGGFFFGGGGGB;FFGGGGGGGGGCFFFFGGGGEB9A9
@M03495:530:000000000-LYBTV:1:1113:17617:9621 1:N:0:CATCACCC+TGCTATAT
GTCAGCATGTGAGCTTTGGAGACTGGTTTATCAACGGCAAAATATAGATCGGAAGAGCACACGTCTGAACTCCAGTCACCATCACCCATCTCGTATGCCGTCTTCTGCTTGAAAAAAAAAAAAAAAAACAAAACCCATAAATATTCCAATTATCACAGGGTAAAAAAATTAATATTAACTAGACAATGTAAATTATATCACACAAATATATAATGATAACACTAATGTATGCGTTGAGTTAACTGAGTACT
+
DDDDCFFFFFFFGGGGGGGGGGGHHHHHHHHHHHHGGGGGHHHHHHHHHHHGGGGHHHHHHHGHHHGHHHHHHHHHHHHHHHHHHHHGHFHHHGGHHHHGGGHGHHHHHHHHHHBHGGGG@@/>>-->.<<.<F...</000::00000000:00:00..<//000--.:00000000:0000<0/00<000<0000000000...<0:000000<<000000/000<0000...-.00:0000000<000
@M03495:530:000000000-LYBTV:1:1113:21403:9635 1:N:0:CATCACCC+TGCTATAT
GTCAGCATGTGAGCTTTGGAGTGAAATCTCTTGTCTTAAGGAATAAAGGAAAAAGATTCCGTCGGAGGCTCGGTGCTCTACAGGTTCAACCTTTGTACTCTATTATTGCCTCACATTCCATCTCTTGTGAAAATATATTTGATTGGCTTTTCTGCAGGTTGTTTGCCAGGACTTTCCAAGACCTCCACTAGAAAACACAATAAACTTTTTGGAAGCTGGACAACTATCTTCATTTTTCAGAAACAGTGAAC
+
BBBBBFFFBDFDGGDFGGBGCGAGFHHHHHFCHHHGHHFHGHHHHHGGHFHFHHGGHHHFFEFA0EEEGHHGGEGGHGHHHHHFFHHGHHGHHFFHG4GHHHGFHFHFFDFFFHFDEGFHHHHFFDHFFHHHFGFHHGHHHHHHGAFFHFHEH2BGGHAFFGHHFGFHFEHEGHHHHF<<FBGFFEFHHHFBF1FGHFEGBGHBGEGFDHGG;GB.CF/CGG:CHH0CGFBFFGGFGGEFF0/F/FF0B09
@M03495:530:000000000-LYBTV:1:1113:19357:9661 1:N:0:CATCACCC+TGCTATAT
GTCAGCATGTGAGCTTTGGAGTGAAATCTCTTGTCTTAAGGAATAAAGGAAAAAGATTCCGTCGGAGGCTCGGTGCTCTACAGGTTCAACCTTTGTACTCTATTATTGCCTCACATTCCATCTCTTGTGAAAATATATTTGATTGGCTTTTCTGCAGGTTGTTTGCCAGGATAGAGGTTTCCGCAGGGCCGGCCGGCATGGCCAGTGTGTGGGATTACGACCTGGTACCAAGACCTCCACTAGAAAACACA
+
DDDEEFFFFFFFGGGGGGGGGGHHHHHHHHHHHHHHHHHHHHHHHHHHHHHHHHGGHIHHHHHGGGGGGHHGGGGGHHHGHHHHHHHHHHHHHHHHHHHHHGHHHHHHGHHHHHHHHHHHHHHHHHHHHHHHHHGHHHHHHHHHGFHHHHHHHHHHHHHGHGHHHHHHHHHHHHBGHHHHHGGGGGFGGGGCGGGGGGGGGGGFE0C:FGGFGEFGGFFFFGGFFFFFFFFFFFFFFFFFFBBBFBFFFF<
@M03495:530:000000000-LYBTV:1:1113:17792:9663 1:N:0:CATCACCC+TGCTATAT
GTCAGCATGTGAGCTTTGGAGTGAAATCTCTTGTCTTAAGGAATAAAGGAAAAAGATTCCGTCGGAGGCTCGGTGCTCTACAGGTTCAACCTTTGTACTCTATTATTGCCTCACATTCCATCTCTTGTGAAAATATATTTGATTGGCTTTTCTGCAGGTTGTTTGCCAGGACTTTCCAAGACCTCCACTAGAAAACACAATAAACTTTTTGGAAGCTGGACAACTATCTTCATTTTTCAGAAACAGTGAAC
+
CCCCDFFFFFFFGGGGGGGGGGGHHHHHHHHHHHHHHHHHHHHHHHHHHHHHHHGGHIHIGHHGGGGGGHHGGEGGHHHHHHHHHHHHHHHHHHHHHHHHHHHHHHHHHHHHHHHHHHHHHHHHHHHHHHHHHHHHHHHHHFHHHHHHHHHHHHHHHHHHHGHHGHHHGFGHHHHHHHHHHHHHHGHHHHGGHHHHGHGEHHHHHHHHHHGGHHGHHHHHGHHHHHHGHHHGGGFGGGGGFFFGGGGGFF:
@M03495:530:000000000-LYBTV:1:1113:28393:9677 1:N:0:CATCACCC+TGCTATAT
GTCAGCATGTGAGCTTTGGACAATTTATACAAGTAAATGACGAGTACTTTGGACAAATTTAATTAACCCTTCTCTTGGCCTGGTTTATCAACGGCAAAATATAGATCGGAAGAGCACACGTCTGAACTCCAGTCACCATCACCCATCTCGTATGCCGTCTTCTGCTTGAAAAAAAAAACAACATCTCTTTACACCTACACTTCCCTCTCTCCTCTTGTATCAACGTTATACTTACCCCACTACCGTACTTA
+
BAABBFFFFFFFGGGGGGGGGGHHHHFHHGHHHHHHHHGHHGFGGHHHHHHHHEGHHHHIHHHHHHGHHHHHHHHHHHHHGGHFHHHHHHHHGGGGGHHHGHHHGFHHGGGGHHHHHHHGHFHGHHHHHHHHHHHHHHHHHHHHGGCFFF/?FGFGGFGHGHHHHHGHFFF=F-<AA-...../0000;00<00//0/0/000990;/CBB90/0;0;0;000/..//.00090;//.;..9/;-....0:
@M03495:530:000000000-LYBTV:1:1113:14377:9680 1:N:0:CATCACCC+TGCTATAT
GTCAGCATGTGAGCTTTGGAGTGAAATCTCTTGTCTTAAGGAATAAAGGAAAAAGATTCCGTCGGAGGCTCGGTGCTCTACAGGTTCAACCTTTGTACTCTATTATTGCCTCACATTCCATCTCTTGTGAAAATATATTTGATTGGCTTTTCTGCAGGTTGTTTGCCAGGACTTTCCAAGACCTCCACTAGAAAACACAATAAACTTTTTGGAAGCTGGACAACTATCTTCATTTTTCAGAAACAGTGAAC
+
CBCCCFFFFFFFGGGGGGGGGGHHHHHGHHHGHHHHHHFGGFHHHHHHHHHHHHGGHHHGHHHGGGGGGGHGGGGGGHHHHHHHHHGHGHHHHHHGHHHHHHGHGHHHHHHHHHHHHHHHHHHHHHHHHBFGHFFHHHHHHFHHHAGFHHHHHHHHGHHHHGHHGHHHHEHGHHHHHGHHHHHHHGHHHHG1FGFHHHHGHHBDHHHGFHGGHHHGHHHHHHHFGFHHHHGGFGFGGGGGFBFGGGFFFB;
@M03495:530:000000000-LYBTV:1:1113:18260:9723 1:N:0:CATCACCC+TGCTATAT
GTCAGCATGTGAGCTTTGGAGTGAAATCTCTTGTCTTAAGGAATAAAGGAAAAAGATTCCGTCGGAGGCTCGGTGCTCTACAGGTTCAACCTTTGTACTCTATTATTGCCTCACATTCCATCTCTTGTGAAAATATATTTGATTGGCTTTTCTGCAGGTTGTTTGCCAGGACTTTCCAAGACCTCCACTAGAAAACACAATAAACTTTTTGGAAGCTGGACAACTATCTTCATTTTTCAGAAACAGTGAAC
+
CCCCCFFFFFFFGGGGGGGGGGHHHHHHHHHHHHHHHHHHHHHHHHHHHHHHHHGGHIIHHIHGGGGGGHHGGGGGHHHHHHHHHHHHHHHHHHHHHHHHHHHHHHHHHHHHHHHHHHHHHHHHHHHHGHHHHHGHHHHHHHHHHFGHHHHHHHHHHHHHHGHHGHHHHAFHHHHHHHHHHHHHHHHHHGHEFHGHHHHGHHHHHHHHHHGCHHHHHHHHHGHHHGHHHHGGGGGGGGGBCFFGGGFGFG0
@M03495:530:000000000-LYBTV:1:1113:14347:9735 1:N:0:CATCACCC+TGCTATAT
GTCAGCATGTGAGCTTTGGAGTGAAATCTCTTGTCTTAAGGAATAAAGGAAAAAGATTCCGTCGGAGGCTCGGTGCTCTACAGGTTCAACCTTTGTACTCTATTATTGCCTCACATTCCATCTCTTGTGAAAATATATTTGATTGGCTTTTCTGCAGGTTGTTTGCCAGGACAGGTCGTGATTGCTGGAGCAGGTATGATATAATTCTAGGATTTGACAGATGAATAATTTACATATATATCTAACTTTGA
+
DCCDEFFFFFFFGGGGGGGGGGHHHHHHHHHHHHHHHHHHHHHHHHHHHHHHHGGGHIHIHIHGGGGGGHHGGGGGHHHHHHHHHHHHHHHHHHHHHHHHHGHHHHHHHHHHHHGHHHHHHGHHHHHHHHHHHHHHHHHHHGHHHHHHHHHHHHHHHHHHHGHHHHGHHHHHHFGHHGGGHHHHHHHHGHHHFHHHHHGHHHHHHHHHHGFHHHHHHHHHFHGHCGCGHHHHHHHHGGGGGGFFFGGGGG1
@M03495:530:000000000-LYBTV:1:1113:7498:9759 1:N:0:CATCACCC+TGCTATAT
GTCAGCATGTGAGCTTTGGAGGATCACAAATCCGCGATGAATACCTGCAAAATCTGGTGCCGTTTAAAGAGGGCGATGAGTACGAATCGAAAGATCTGGCGGAACTGAACCGCCGACTTTCTGCTACCGGCTGGTTTATCAACGGCAAAATATAGATCGGAAGAGCACACGTCTGAACTCCAGTCACCATCACCCATCTCGTATGCCGTCTTCTGCTTGAAAAAAAAAAAAACAAATAACATATAAATGAT
+
DDDDDFFFFFFFGGGGGGGGGGGHHHHHGHHHHGGGGGGHHHHHHHHHHHHHHHHHHGHHHGGGHHHHHHHHGGGFGGHHHHHGGHHGHHHGGHHHGHGHGGGGGHHHHHHGGGGGGGGHHHHHHHHHGGGGGGFGHGGDDHHGGGCFHHHHHG0::GEGCGGGGGGFFG?AEGGGGGGBFFGFGGEFGGGGGGFE//BFF.9;FFFF9CFEB0BBFFFA0BFFFF>;-9-:....00000:00009;;00
@M03495:530:000000000-LYBTV:1:1113:22560:9763 1:N:0:CATCACCC+TGCTATAT
GTCAGCATGTGAGCTTTGGACTCCTGACTGGTTTATCAACGGCAAAATATAGATCGGAAGAGCACACGTCTGAACTCCAGTGACCATCACCCATCTCGTATGCCGTCTTCTGCTTGAAAAAAAAAAAACGCTAACATCCCTTCCTTACTCTCTCAGCCTACAGTCCAAAATTTCCAGCTCTGTCTCCCGAACAGATTACTACCCATTCTAACTATCATATCTGGTTGCTCACTACCGTATGTATACCCACC
+
EEEEEFFFFFFFGGGGGGGGGGHHHHHHHHHHHHHHHHHHGGGGGHHHHHHHHHHHGGGGHHHHHHHGHHHGHHHHHHHHHHHHHHHHHHHHGHFHHHGGHHHHGGGHGHHHHHHHHHHHGGGC@@B<////</<1110.1><011=11=10000=C//0<0<1<0111.<0::111/001011:10/..---/<1110:B1/.</1<C:1:11111<11<11110..0<101<:/99.</11<11100.<
@M03495:530:000000000-LYBTV:1:1113:4072:9766 1:N:0:CATCACCC+TGCTATAT
GTCAGCATGTGAGCTTTGGTCCAGCCTGAGTCCTGGTTTATCAACGGCAAAATATAGATCGGAAGAGCACACGTCTGAACTCCAGTCACCATCACCCATCTCGTATGCCGTCTTCTGCTTGAAAAAAAAAAAAAAAACTCACTTGACTGAAATCATTACGTTTACTATCTTTATATCAGTCAATCGTCGATAATATATTACGCTAAGGCTTGATATAATGTAATACAATAGTATATCATACACGCTATATG
+
CEEEDFFFFFFFGGGGGGGGGGHHHGHHHHHHHHHHHHHHHHHHHGGGGGHHHDGHHHHHHGGGGHHHHHHHGHHHGHHHHHHHHHHHHHHHHHHHHGGGHHHGGHHHHGGGHGHHHHHHHHHHHHGGGFC//<-<<.00001<00<11000<1<111<.///.11111<111<1<1111101:1..<<<.A.1111111:..<..0//:/-.1111<111<111<001<111<1::1111:0.<..<11:
@M03495:530:000000000-LYBTV:1:1113:17609:9796 1:N:0:CATCACCC+TGCTATAT
GTCAGCATGTGAGCTTTGGAGTGAAATCTCTTGTCTTAAGGAATAAAGGAAAAAGATTCCGTCGGAGGCTCGGTGCTCTACAGGTTCAACCTTTGTACTCTATTATTGCCTCACATTCCATCTCTTGTGAAAATATATTTGATTGGCTTTTCTGCAGGTTGTTTGCCAGGACTTTCCAAGACCTCCACTAGAAAACACAATAAACTTTTTGGAAGCTGGACAACTATCTTCATTTTTCAGAAACAGTGAAC
+
CCCDDFFFFFFFGGGGGGGGGGHHHHHHHHHHHHHHHHHHHHHHHHHHHHHHHHGGHHHHHHHGGGGGGHHGGGGGHHHHHHHHHHHHHHHHHHHHHHHHHHHHHHHFHHHHHHHHHHHHHHHHHHHHHHHHGHHHGHHHHHHHHHHHHHHHHHHHGHHHHGHHHHHHHHHHHHHHHHFHHHHHHHHHHGGGGHHHHHHFHBHDGHHHHHGGEHGHHHHGHHHHHGHHHHGGGGGGGGGFBFFGGGGGGF9
@M03495:530:000000000-LYBTV:1:1113:24016:9801 1:N:0:CATCACCC+TGCTATAT
GTCAGCATGTGAGCTTTGGAGTGAAATCTCTTGTCTTAAGGAATAAAGGAAAAAGATTCCGTCGGAGGCTCGGTGCTCTACAGGTTCAACCTTTGTACTCTATTATTGCCTCACATTCCATCTCTTGTGAAAATATATTTGATTGGCTTTTCTGCAGGTTGTTTGCCAGGACAGGTCGTGATTGCTGGAGCAGGTATGATATAATTCTAGGATTTGACAGATGAATAATTTACATATATATCTAACTTTGA
+
CCCCCFFFFFFFGGGGGGGGGGHHHHHHHHHGHHGHHHHHHHHHHHHHHHHHHHGGHHIHHHHGGGGGGHHGGGGGHHHHHHHHHHHHHHHHHHFFGHGHHHHHHHHHHHHHHH3HHHHHHHHHHHHHHFHHFGFHHHHHHFHHHHHHHHHHHGHHBGHHHGHHGHHHGHGHHGGHHGGGHHHHHHHHFHHGHHGHHHGFGHHHHHGHHHFFHHGHHHHHHHFH;GCGHHHFHHHHEEGFFBFFGFGGGG0
@M03495:530:000000000-LYBTV:1:1113:14178:9824 1:N:0:CATCACCC+TGCTATAT
GTCAGCATGTGAGCTTTGGAATTAGTAAATTCGTTGACGACAGAAGGAGCAAGATAACGACCACAGGGAGGGTGGTTTATCAACGGCAAAATATAGATCGGAAGAGCACACGTCTGAACTCCAGTCACCATCACCCATCTCGTATGCCGTCTTCTGCTTGAAAAAAAAAAAAAACAACAAAGAAATAAACAAACTATGTCACTAATGGCGCCAACCCATAGAGACACGTGCACGACTAAGACATCAATCGG
+
CDDDEFFFFFFFGGGGGGGGGGHHHHHHHHHHGHHHHHGGGGGHHHHHHHHHHHHHHHGGGGGHHHHGGGGGEFGEGHHHHHHHGGGGGHHHGHHHHHHHGGGGHHHHHGHGHHHGHHHHHHHHHGHHHHHHHHHHGH1GHHGGHHHHGEGHGHFHHHHHHCGHHCGGG@<---..<..9<//./11:10:...:111<111110<11/-.-.-.<..</0<11<FB....<0..9.-0000/100011..
@M03495:530:000000000-LYBTV:1:1113:3469:9834 1:N:0:CATCACCC+TGCTATAT
GTCAGCATGTGAGCTTTGGACTCCTGACTGGTTTATCAACGGCAAAATATAGATCGGAAGAGCACACGTCTGAACTCCAGTCACCATCACCCATCTCGTATGCCGTCTTCTGCTTGAAAAAAAAAAACGAGATATGTTTCCAAACTTATAAAAAACTTACAAATCATTATTTTAATATTTATTGGAAAATTACCCAAAATCAGAAAACATTACTGTCAAATGATCATACGAAATAATGTTATCCCCAATCT
+
AAAAABFFFFFFGGGGF1BFBGGGHHHC1ACGFEG3GHFHGGGGGHGHHHHHHFGHGGE?ECGHGGFGHEGGHHHHHHE@FDGD1FGGFBFFC00BEFC?GFFF/>EFCDB11GG1>FF1FE@G/>B<///</11?1@1?GBG1.1<1>111>DC.000G00<0<00=00=00:0000;0;;0000;:CCGCC0:0;FE0/=09;///:C0000000;0;000;0C000;--9-////;/;///;--9-//
@M03495:530:000000000-LYBTV:1:1113:21118:9864 1:N:0:CATCACCC+TGCTATAT
GTCAGCATGTGAGCTTTGGATGGTTCTGGTTTATCAACGGCAAAATATAGATCGGAAGAGCACACGTCTGAACTCCAGTCACCATCACCCATCTCGTATGCCGTCTTCTGCTTGAAAAAAAAAAAAAACGTGATTGGTTTCCAAACTTGTTTAAAAATTACCAATCCTATGATTAATTTTTATTTGAAAATTACCCACAACCCAAAAACATTGCTGTCACACGATCTCTTGTTAATCCTAATTATATTGTA
+
AAAAA1FFFFFFGGGFGFF1FGFHHHHHFA1FGFGHHCEEGGCFHHHHHHHFFHGGGGHHHHHHFEHHHGHHGHHHFHHHHGHHHGHFFHG00FGEFGGHFFEEEGFBGFGEGH0FEEHE//>/>/<//-0..>D10>>0F<F00G0=<=0<=F000</000;:/C:00000<C00CCB:0CF;0090FFGFFG0/;.A..9.9.;..AEB9//;/BBB:/B9-:-A//;99;//9BF///9////9////
@M03495:530:000000000-LYBTV:1:1113:27137:9911 1:N:0:CATCACCC+TGCTATAT
GTCAGCATGTGAGCTTTGGAGTGAAATCTCTTGTCTTAAGGAATAAAGGAAAAAGATTCCGTCGGAGGCTCGGTGCTCTACAGGTTCAACCTTTGTACTCTATTATTGCCTCACATTCCATCTCTTGTGAAAATATATTTGATTGGCTTTTCTGCAGGTTGTTTGCCAGGACTTTCCAAGACCTCCACTAGAAAACACAATAAACTTTTTGGAAGCTGGACAACTATCTTCATTTTTCAGAAACAGTGAAC
+
A>ABBFFFFFFFGGGGGGGGGGHFGHHHHHHHHHHHHHHHHCHFHHHHHFHHHHGGHHHHFFGEGEGGGHHGGGGGHHHHHHHHHHHHFHHHHHHGHGFGHHHHHHHHHGGGGHHHFFHBGHHHHHHGHGEFFGHGHHHHDDHHHHFHHHHHFHFHFHCGFFHHHHGHFGHCGGHHGHHHHEFHHEHGHGH<FHGGEGE.DDGGGHHHHHDF/;GEGH/::GECCGHHHHGFBFFGGGGBF;/FFGGGGG0
@M03495:530:000000000-LYBTV:1:1113:26682:9911 1:N:0:CATCACCC+TGCTATAT
GTCAGCATGTGAGCTTTGGAGTGAAATCTCTTGTCTTAAGGAATAAAGGAAAAAGATTCCGTCGGAGGCTCGGTGCTCTACAGGTTCAACCTTTGTACTCTATTATTGCCTCACATTCCATCTCTTGTGAAAATATATTTGATTGGCTTTTCTGCAGGTTGTTTGCCAGGACAGGTCGTGATTGCTGGAGCAGGTATGATATAATTCTAGGATTTGACAGATGAATAATTTACATATATATCTAACTTTGA
+
CCCCCFFFFFFFGGGGGGGFFGHHHHHGHHGHFGHHHHHHHHGGHHHHHHHHHFGEHHHHBBFEFGGCGHFGGEEGHHHHHHGHHHHHHHHHHHHGHHGGHHHHHHHHHHGHHHFHHHHHHHFHFHHGHHHFGGHHHHGFHHHHHGHHHHHHHHBGGFHHHGHHHHHHHEGHHGEHHFDGHHHGHHHGFGHCGHHHGHHHHHHEHHHGHHFFGHHHGHHGFGFG<G0CHGHHHGF0BFFFFFFG0BFGGE0
@M03495:530:000000000-LYBTV:1:1113:4150:9912 1:N:0:CATCACCC+TGCTATAT
GTCAGCATGTGAGCTTTGGAATTAGTAAATTCGTTGACGACAGAAGGAGCAAGATAACGACCACAGGGAGGGTGGTTTATCAACGGCAAAATATAGATCGGAAGAGCACACGTCTGAACTCCAGTCACCATCACCCATCTCGTATGCCGTCTTCTGCTTGAAAAAAAAAAAAAGATAAGAATACATCAGATATCGTCATCACCCCAACTGCATAGAGCATTAGTCTCTGTCACCATGCAAAATATAGTACA
+
ABBBBFFFFFFFGGGGGGGFGGHHHHHHHHHHGHGHHHGGGGGHHHHHHHHHHGHHHHGGGGGHHHHGGGGGFFGGGHHHHHHHGGGCEHHHFFHHHHHHGGGGGHHHHHHGGHGGHHHHHHHHGFHHHHHHHHHHEC0GBGGGHHHHGE@HGHFFFHHHHHD0C@GCG:---..9;000000900000;00/9.....///;.-.../99/:////;////99/////;/;//;//9///.///;/:///
@M03495:530:000000000-LYBTV:1:1113:15456:9921 1:N:0:CATCACCC+TGCTATAT
GTCAGCATGTGAGCTTTGGAGTGAAATCTCTTGTCTTAAGGAATAAAGGAAAAAGATTCCGTCGGAGGCTCGGTGCTCTACAGGTTCAACCTTTGTACTCTATTATTGCCTCACATTCCATCTCTTGTGAAAATATATTTGATTGGCTTTTCTGCAGGTTGTTTGCCAGGACTTTCCAAGACCTCCACTAGAAAACACAATAAACTTTTTGGAAGCTGGACAACTATCTTCATTTTTCAGAAACAGTGAAC
+
DDDDDFFFFFFFGGGGGGGGGGHHHHHHHHHHHHHHHHGHHGHHHHHHHHHHHHGGHHIHHIHGGGGGGHHGGGGGHHHHHHHHHHHHHHHHHHHHHHHHHHHHHHHGHHHHHHHHHHHHHHHHHHHHHHHHHHHHHHHHHFHHHHHHHHHHHHHHHHHHHGHHHHHHHHHHHHHHHGHHHHHGHHHHHHHGHHHHHHHGHHHHHGHHHHGGHHGHHHHHHHHHHHHHHHGGGGFGGGGFG;FFGGCFFG:
@M03495:530:000000000-LYBTV:1:1113:17480:9922 1:N:0:CATCACCC+TGCTATAT
GTCAGCATGTGAGCTTTGGAGTGAAATCTCTTGTCTTAAGGAATAAAGGAAAAAGATTCCGTCGGAGGCTCGGTGCTCTACAGGTTCAACCTTTGTACTCTATTATTGCCTCACATTCCATCTCTTGTGAAAATATATTTGATTGGCTTTTCTGCAGGTTGTTTGCCAGGACTTTCCAAGACCTCCACTAGAAAACACAATAAACTTTTTGGAAGCTGGACAACTATCTTCATTTTTCAGAAACAGTGAAC
+
CCCCCFFFFFFFGGGGGGGGGGHHHHHHHHHHHHHHHHHHHGHHHHHHHHHHHGGGHHIIHHHGGGGGGHHGGGGGHHHHHHHHHHHHHHHHHHHHHHHHHGHHHHHHHHHHHHHHHHHHHHHHHHHHHHHHHGHHHHHHHHHHHHHHHHHHHHGHHHHHHGHHHHHHHEHHHHHHHHHHHHHHHEHGHGHDGFFGHHHFHGHDHHHHHHGGGHHHHHHFHHHHHHHHHHGGGGGGGGGGFBBFGGGGBB0
@M03495:530:000000000-LYBTV:1:1113:20740:9932 1:N:0:CATCACCC+TGCTATAT
GTCAGCATGTGAGCTTTGGTCCAGCCTGAGTCCTGGTTTATCAACGGCAAAATATAGATCGGAAGAGCACACGTCTGAACTCCAGTCACCATCACCCATCTCGTATGCCGTCTTCTGCTTGAAAAAAAAAAAACAAAGCACAGGACTGTTCTGTTCGCCTGATTAAAGTATGCGTTATATTCTATTCCTACCGGCAGCTGTACATATCATATGACACGCCACTCTCACTACAGCAAATCGAACTGATTCGC
+
BCACCFFFFFFFGGGGGGGGGGHHGGHHHHHHHHHHHHHHHHGHHGGGGGHGHFHHHFHHHGGGGHHHHHHHGHHHGFHHHHHHHHHHHHHHHHHHHGHBHHHGEHHHHGGGHGHHHHHGGGFHGHG@D//<A///00010>F.F.0<1110=000.<.../000C00000=0....;0::;00;000000.---9-9//0000;;FF00;//:///;-.../9/B/////9/////9/../.9/////.;
@M03495:530:000000000-LYBTV:1:1113:16797:9953 1:N:0:CATCACCC+TGCTATAT
GTCAGCATGTGAGCTTTGGAATTAGTAAATTCGTTGACGACAGAAGGAGCAAGATAACGACCACAGGGAGGGTGGTTTATCAACGGCAAAATATAGATCGGAAGAGCACACGTCTGAACTCCAGTCACCATCACCCATCTCGTATGCCGTCTTCTGCTTGAAAAAAAAAAAAGTAAAAACAACGATTGAGTATACCAACATACACTAGTGCATCCAACATATGACACAAGTAAGTGATAAAACCGTGTAAG
+
CCCCCFFFFFFFGGGGGGGGGGHHHHHHHHHHGHHHHHGGGGGHHHHHHHHHHHHHHHGGGGGHHHHGGGGGEFGGGHHHHHHHGGGGGHHHHHHHHHHHGGGGHHHHHHHGHHHGGHHHHHHHHHHHHHHHHHHHGHBGHHGGHHHHGCFHGHFHHHHHGHDHEEGGC--;.0;00;0....-....::00090000../00090/0;00000/0;0./9000900/..::000:000;000;-.../:0
@M03495:530:000000000-LYBTV:1:1113:25384:9956 1:N:0:CATCACCC+TGCTATAT
GTCAGCATGTGAGCTTTGGAGGGCAAGAAGTGGTTGTGACATTGCATGGCAGCTAGAGCCAACTGGTTTATCAACGGCAAAATATAGATCGGAAGAGCACACGTCTGAACTCCAGTCACCATCACCCATCTCGTATGCCGTCTTCTGCTTGAAAAAAAAAAACACAGCAGTCGGAACAGCACACACTGGAACTCCATTAATATGAACGCACCGCATATGTCGTGTGCTGCTTGGACATAAACATACGTGTG
+
ABBBBFFFFFFFGGGGGGGCGCCFGGGFFFHGFGDEGDHHHFHHHHHHHHGGGHHHHHHHHHGHHGGHGHHHGGHGEGGGHHGHHFHHHHEGEFGHHFFHHHGHHHGFHFHGHHHGHHHHHHHHGFHG223BFCDCGHHC?>FFHHFHHHCHBGHHGDC@--.<.:../:0/.-:.-//.9CFA../0////900/000000;99;B..-----;999//;9A.:;////;/9.;;9////9/;/9.;99.
@M03495:530:000000000-LYBTV:1:1113:11679:9975 1:N:0:CATCACCC+TGCTATAT
GTCAGCATGTGAGCTTTGGTCCAGCCTGAGTCCCTGGTTTATCAACGGCAAAATATAGATCGGAAGAGCACACGTCTGAACTCCAGTCACCATCACCCATCTCGTATGCCGTCTTCTGCTTGAAAAAAAAAATAGGAAATAACACAAGCCCCAGGTGAGGGGAGGGTGCAAATCCCAAAATCACCCGAATCAACTACAACAACGCGCCACTATATAGTAGTCCGACTTATTCCTGCAAAACACAAAACAAC
+
BBBBBFD@FFFDGGGGFFGFGGHHGGHFGFHHHGFFHHFHHHHHHFGGGG?HGHGHFFFHHHGGGDHHHHHHHEGHHGFHHHHFCCGFHGHHHGFFHHFHHGFHGGHHHHGEGFCEGFGFHHH3E3G@CD?/0@1?D1?11??1?F/?...<...1110..-.--;.:.:000:/00/.;0/9//.;--..09C;/;/0/..9----9..///9//9;BB///9.--.;://////.//............
@M03495:530:000000000-LYBTV:1:1113:18762:9976 1:N:0:CATCACCC+TGCTATAT
GTCAGCATGTGAGCTTTGGAGTGAAATCTCTTGTCTTAAGGAATAAAGGAAAAAGATTCCGTCGGAGGCTCGGTGCTCTACAGGTTCAACCTTTGTACTCTATTATTGCCTCACATTCCATCTCTTGTGAAAATATATTTGATTGGCTTTTCTGCAGGTTGTTTGCCAGGACTTTCCAAGACCTCCACTAGAAAACACAATAAACTTTTTGGAAGCTGGACAACTATCTTCATTTTTCAGAAACAGTGAAC
+
DCCEDFFFFFFFGGGGGGGGGGHHHHHHHHHHHHHHHHHHHHHHHHHHHHHHHHGGHHHHHHHGGGGGGHHGGGGGHHHHHHHHHHGHHHHHHHHHHHHHHGHHGHHHHHHHHHHHHHHHHHHHHHHHHHGHHHHHHHHHHHHHHFHHHHHHHHHHHHHHHGHHHHHHGHHHHHHHHHHHGGHHHHHHHHHBGHHHHHHEHFHHHHHHHHGGHHHGHHCGHHHHHHHHHHGGGGHHHGHGFGGGGGGGGF0
@M03495:530:000000000-LYBTV:1:1113:16744:9979 1:N:0:CATCACCC+TGCTATAT
GTCAGCATGTGAGCTTTGGAGTGAAATCTCTTGTCTTAAGGAATAAAGGAAAAAGATTCCGTCGGAGGCTCGGTGCTCTACAGGTTCAACCTTTGTACTCTATTATTGCCTCACATTCCATCTCTTGTGAAAATATATTTGATTGGCTTTTCTGCAGGTTGTTTGCCAGGACTTTCCAAGACCTCCACTAGAAAACACAATAAACTTTTTGGAAGCTGGACAACTATCTTCATTTTTCAGAAACAGTGAAC
+
BBBBBFFFFFFFGGGGGGGGGFHHHHHHHHHHHHHHHHHHHFHHHHHHHHHHHHGGHHGHHHHGGGFGGHHGGEGGHHHHHHHHHHHHHHFHGHHFHHHHHHHHHHHFGHHHHHHHHHHHHHHHHHHHHFFFHHHHHHHHHHHHHHHFHHHHHHHFGHHGHGHHHHFHHHHHHHGHHHFFGHHHHHFHHBC1FFFHHHHGGHHFGHHHHHFGFHHFGHCHHHHHFFHHHHGCFGBFGGGF09/BFGGGGGB
@M03495:530:000000000-LYBTV:1:1113:16334:9980 1:N:0:CATCACCC+TGCTATAT
GTCAGCATGTGAGCTTTGGAGTGAAATCTCTTGTCTTAAGGAATAAAGGAAAAAGATTCCGTCGGAGGCTCGGTGCTCTACAGGTTCAACCTTTGTACTCTATTATTGCCTCACATTCCATCTCTTGTGAAAATATATTTGATTGGCTTTTCTGCAGGTTGTTTGCCAGGATGGGGGTCCATCTTTGGGACCACTGTCGGCAGAGAGATCTTGAATGATAGCATTTCCCTCGTGATTGCTGGAGCATGAAT
+
CCCCCFFFFFFFGGGGGGGGGGGHHHHHHHHHHHHHHHHHHHHHHHHHHHGHHHGGHIIHHHHGGGGGGHHGGFGGHHHHHHHHHHHHHHHHHHHHHHHHHGHHHHHGHHHHHHHHHHHHHHGHHHHHGHHHHHGHGHHHHFHHHGHHHHHHHFHHHGHHFGHHGHHGHEGC1////-><F1FGHGD/.C.<CG0<<=:--<-:./<.C0<::F00000C<B0:CC0C0<F-E./<F000<0<./.00000
@M03495:530:000000000-LYBTV:1:1113:14237:9990 1:N:0:CATCACCC+TGCTATAT
GTCAGCATGTGAGCTTTGGAGTGAAATCTCTTGTCTTAAGGAATAAAGGAAAAAGATTCCGTCGGAGGCTCGGTGCTCTACAGGTTCAACCTTTGTACTCTATTATTGCCTCACATTCCATCTCTTGTGAAAATATATTTGATTGGCTTTTCTGCAGGTTGTTTGCCAGGACTTTCCAAGACCTCCACTAGAAAACACAATAAACTTTTTGGAAGCTGGACAACTATCTTCATTTTTCAGAAACAGTGAAC
+
CCCCCFFFFFFFGGGGGGGGGGHHHHHHHHHHHHHHHHHHHHHHHHHHHHHHHGGGHHHHHHHGGGGGGHHGGGGGHHHHHHHHHHHGHHHHHHHHHHHHHFHHHHHHGHHHHHHHHHHFHHHHHHHHHHHEHHHHHHHHHHHHHHHHHHHHHHGGHHHHHGHHHHHHHAGHGFHHGHHHHHHHHHHHHGHFGHHHGHHGHFHHHHHHGHGGHHGECHHHHFHHHHHHHGGFFFFGGGGGGBFGGGFGGG0
@M03495:530:000000000-LYBTV:1:1113:28396:9996 1:N:0:CATCACCC+TGCTATAT
GTCAGCATGTGAGCTTTGGAGACTGGTTTATCAACGGCAAAATATAGATCCGAAGAGCACACGACTGAACTCCAGTCACCATCACCCATCTCGTATGCCGTCTTCTGCTTGCAAAAAATCCTGAGAAATGTTTCCTCAAAAAGGATAGTTTAGAACACCTCATTTCCTAACTCAGTATGTCTTATTCTATTTACTTGCTCTCCCTATCTACGCAATGCATGCTCTCTTTGCAGTAAGCATATACGCATGTC
+
1>1>>1DDFFD3BFGGDG1GFFGF1C11BB3D3FBE?0EEG011AFGFH11BB/AEE0B0ABE/AA/BG1F1FFGHFGGGHFBFG>E/00B1>>?0FBGEGCEFHFG1>F>/1110//01111101111122B22111B11///01112@2211<<<0/0?<1?1111=101>1111<FH11<1=00<D00000000<<000//;000000.-.-;0/0:00;00009000;0000000;0000.....;;
@M03495:530:000000000-LYBTV:1:1113:22585:10000 1:N:0:CATCACCC+TGCTATAT
GTCAGCATGTGAGCTTTGGAGTGAAATCTCTTGTCTTAAGGAATAAAGGAAAAAGATTCCGTCGGAGGCTCGGTGCTCTACAGGTTCAACCTTTGTACTCTATTATTGCCTCACATTCCATCTCTTGTGAAAATATATTTGATTGGCTTTTCTGCAGGTTGTTTGCCAGGATCGTGATTGCTGGAGCAGGTATGATATAATTCTAGGATTTGACAGATGAATAATTTACATATATATCTAACTTTGATAGC
+
CCCCCFFFFFFFGGGGGGGGGGHHHHHHHHHHHHHHHHHHHHHHHHHHHHHGHHGGHIIIHIHGGGGGGHHGGGGGHHHHHHHHHHHHHHHHHHHHHHHHHHHHHHHHHHHHHHHHHHHHHHHHHHHHHHHHHHHHHHHHHBGHHHHHHHHHHHHHHFHHHGHHHHHHHHHHHGHHHHHHHHHHHHHHHHHHHHHHHHHHHHHHHHHFHHHHHGHFHHHG0CC;GHHHHHHHHHGHGGHHHHFFGGGFGB;
@M03495:530:000000000-LYBTV:1:1113:3477:10028 1:N:0:CATCACCC+TGCTATAT
GTCAGCATGTGAGCTTTGGAGTGAAATCTCTTGTCTTAAGGAATAAAGGAAAAAGATTCCGTCGGAGGCTCGGTGCTCTACAGGTTCAACCTTTGTACTCTATTATTGCCTCACATTCCATCTCTTGTGAAAATATATTTGATTGGCTTTTCTGCAGGTTGTTTGCTATGATATAATTCTAGGATTTGACAGATGAATAATTTACATATATATCTAACTTTGATAGCAGTCACATCGTGGTCTTAGCATTG
+
BBBBBFFFFF5FGGGGGDGGGGHHHHHGHHHHHHHHHHHHHHHHHHHHHHHHHHGGHHHHBBFEEGGGGHGGGEEFHHHHHHGHHHHHHHHHHHHHHHHHHHHHHHHGHHHHHHHHHHHHHHHHHGHHHHHGHHHHHHHHHHGHHHHHHHHHHHGHFHHHHGHHHHHHHHFFGHHHHHHHHBFCGHHHHGHFGHHHGHHGHHHHHFHHHHHHHHHHHHGHHFDGFFHFHHCGGHHHFGHGGHHHHHHFFC9
@M03495:530:000000000-LYBTV:1:1113:11040:10031 1:N:0:CATCACCC+TGCTATAT
GTCAGCAGTGAGCTTTGGAATTAGTAAATTCGTTGACGACAGAAGGAGCAAATAACGACCACAGGGAGGGTGGTTTATCAACGGCAAAATATAGATCGGAAGAGCACACGTCTGAACTCCAGTCACCATCACCCATCTCGTATGCCGTCTTCTGCTTGAAAAAAAAAAAAAAATACAAAATCAAAAACTATCACGAAGCTCTAGAAATCAAATAGAAAGTAGAAACACCTCTATCAACATTGTACTACACC
+
DDDDDFFFFFFFGGGGGGGGGGHHHHHHHHHGHHHHHGGGGGHHHHHHHHHHHHHHGGGGGHHHHGGGGGGGGGGHHHHHHHGGGGGHHHHHHHHHHHGGGGHHHHHHHGHHHGHHHHHHHHHHHHHHHHHHHHGHCGHHGGHHHHGGGHGHHHHFHHFHHHFGGGGGB9-<-.00000.0<0B00..0<0<0<..<.-00000:0<000<0000<000000000//../<000000/0<0000<0:00//
@M03495:530:000000000-LYBTV:1:1113:15412:10037 1:N:0:CATCACCC+TGCTATAT
GTCAGCATGTGAGCTTTGGTCCAGCCTGAGTCCCTGGTTTATCAACGGCAAAATATAGATCGGAAGAGCACACGTCTGAACTCCAGTCACCATCACCCATCTCGTATGCCGTCTTCTGCTTGAAAAAAAACATTATTAATAGAATAACAACCAATCATTGCATTAACATAATACAAATAAATAGACGCTAAGACTGTATAGCTGGGATATTAGTTTGTATTAATATGAATCAGTGTGGTGTACTCACGGAA
+
BBBAAFFFFFFFGGGGGGGGGGHHHGHHHHHHHHHHHFGHHFHHHHGGGGGHHHHHHHHHHHGAFEHHHHHHHGHHHGHHHHHHGFHHHHHHHHHHHHGF3FHHGGHGHHCEGHGHHHHHHF?CFGFFGC/G22222>2>222@>21??1//??F01@<111>>1<11>1>>F1>>FDBD000000<-<..00:000:0000::/:.//00900000/0;0;000000000;00900./.;09;00:..-.
@M03495:530:000000000-LYBTV:1:1113:8867:10053 1:N:0:CATCACCC+TGCTATAT
GTCAGCATGTGAGCTTTGGTCCAGCCTGAGTCCTGGTTTATCAACGGCAAAATATAGATCGGAAGAGCACACGTCTGAACTCCAGTCACCATCACCCATCTCGTATGCCGTCTTCTGCTTGAAAAAAAAAAAATCAAACCGGCTAATCACGTACTTAGAACTCTAGTAAAATACAAACAAATGATACCTAAACCTCATATTACGCGTTAGATACATATGTTATACACACTTATACGACTATGAGTTACACT
+
CCCCCFFFFFFFGGGGGGGGGGHHHGHHHHHHHHHHHHHHHHHHHGGGGGHHHHHFHHHHHGGGGHHHHHHHGHHHGHHHHHHHHHHHHHHHHHHHHGGFHHHGGHHHHGGGHGHHHHHHGHHGHHGGCCB@/011111.<---.00<<0../.<000=0000:000000:0000:0:...009000000000///0;09000..---..0:00000:0:00;00:00./00000....-000000000;0
@M03495:530:000000000-LYBTV:1:1113:23853:10063 1:N:0:CATCACCC+TGCTATAT
GTCAGCATGTGAGCTTTGGAATTAGTAAATTCGTTGACTGGTTTATCAACGGCAAAATATAGATCGGAAGAGCACACGTCTGAACTCCAGTCACCATCACCCATCTCGTATGCCGTCTTCTGCTTGAAAAAAAAAAAACTCACACAACCGAAACCCTAATAAACACTCAGTAACCACTATACACCCTGAAATATATAATCACAATACTCATCCTATGCAAATTGTCTTTGTCGTATCTCTGTTACTTAATT
+
BBBBBFFFFFFFGGGGGGGGGGHGHHHHHHHHGGHHHHHHHGHHHHHHHHGGGGGHHHHHHGHHGHGGGGHHHHHHHGHHHGHHHHHHHHHHHHHHHHHHHHGH3FGHGGHHHHGGGHGHHHGHHHHHHHHGGGGCD/?11<11<....--<--<.<//000000.0//0;00;;0;B/00000/..//009000000000/0000/900000;000;//////9;//////:.././:://///://///
@M03495:530:000000000-LYBTV:1:1113:2938:10066 1:N:0:CATCACCC+TGCTATAT
GTCAGCATGTGAGCTTTGGAATTAGTAAATTCGTTGACGACAGAAGGAGCAAGATAACGACCACAGGGAGGGTGGTTTATCAACGGCAAAATATAGATCGGAAGAGCACACGTCTGAACTCCAGTCACCATCACCCATCTCGTATGCCGTCTTCTGCTTGAAAAAAAAAACCTAGCATGTATGCGTCTCATATCCTCTCCTTACGAAACACGATATGGACTAGTGATACGGCTAAAACATAGTAGCAACCA
+
ABBBBFFFFFFFGFGGGGGFGGHHHHGHHGFGGGCGGFEFGEEFGHHHHHHHH2BGGHEG0EEHHHHGE?E?B?EEFGGFGHFHEFG?EGHFGHHHGHHAFAFEHHHHHHHGGEFGHHHHHHHGFGHHHFHF2FGAFC0FGG//0GGHGC-CC11>GGFFGH0<C-A;A-.9//0/900;00;;.C-.:000000000//000;....;9;.9..;/////////9///.99-.////./;//;9///9..
@M03495:530:000000000-LYBTV:1:1113:23089:10067 1:N:0:CATCACCC+TGCTATAT
GTCAGCATGTGAGCTTTGGAGTGAAATCTCTTGTCTTAAGGAATAAAGGAAAAAGATTCCGTCGGAGGCTCGGTGCTCTACAGGTTCAACCTTTGTACTCTATTATTGCCTCACATTCCATCTCTTGTGAAAATATATTTGATTGGCTTTTCTGCAGGTTGTTTGCCAGGACAGGTCGTGATTGCTGGAGCAGGTATGATATAATTCTAGGATTTGACAGATGAATAATTTACATATATATCTAACTTTGA
+
A>ABBFFFFDDDGGGGGDGGGFHBGFFHGHHHGAAGHB6DEFHGFFDFGFFGGGFEFDFHHCGC?EG0EFHEGGCEHFHFFG3G@FFHDE?GFFFGFHHGHFGHFGGGFHGGGHFGHGHBGHHHHHFHF4FF?FGHFGFGFFHHHHG1FGHDG2DBGHCDHBFHGFDGFGG/?FFFH/@EBGHFFHHF0<G<CCHDGB0DGFHBFHEH0D00:GGC;CHHHFHF0C0;GHH0C<GHFFFFGFGGBFFGFF0
@M03495:530:000000000-LYBTV:1:1113:8023:10071 1:N:0:CATCACCC+TGCTATAT
GTCAGCATGTGAGCTTTGGAGTGAAATCTCTTGTCTTAAGGAATAAAGGAAAAAGATTCCGTCGGAGGCTCGGTGCTCTACAGGTTCAACCTTTGTACTCTATTATTGCCTCACATTCCATCTCTTGTGAAAATATATTTGATTGGCTTTTCTGCAGGTTGTTTGCCAGGACTTTCCAAGACCTCCACTAGAAAACACAATAAACTTTTTGGAAGCTGGACAACTATCTTCATTTTTCAGAAACAGTGAAC
+
CCCBCFFFFFFFGGGGGGGGGGHHHHHHGHHHHHHHHHHHHHHHHHHHHHHHHHGGHHHHHFH?FGGGGHHGGGGGHHHHHHHHHHHHHHHHHHHGHHHGHHHHGHHHHHHHHHHHHHHHHHHHHHHHHHHFHHHHHHHHHHHHHHHHHHHHHHHHHHHHHGHHHHHHHHHHHGHHHHHHGGHHHHHHHHHHFFHHHHHGGGFGHHHGFHGGBCGHHHFHHHHHHHHGHHGGFGFGGGGGGFFGGGGGFG0
@M03495:530:000000000-LYBTV:1:1113:17582:10076 1:N:0:CATCACCC+TGCTATAT
GTCAGCATGTGAGCTTTGGAGTGAAATCTCTTGTCTTAAGGAATAAAGGAAAAAGATTCCGTCGGAGGCTCGGTGCTCTACAGGTTCAACCTTTGTACTCTATTATTGCCTCACATTCCATCTCTTGTGAAAATATATTTGATTGGCTTTTCTGCAGGTTGTTTGCCAGGACTTTCCAAGACCTCCACTAGAAAACACAATAAACTTTTTGGAAGCTGGACAACTATCTTCATTTTTCAGAAACAGTGAAC
+
CCCCBFFFFFFFGGGGGGGGGGHHHGHHHHHHHHHHHHHHHGHHHHHHHHHHHHGGHIIHHHHGFGGGGHHGGGGGHHHHHHHHHHHHHHHHHGHHHHHGHHHHHHHFHGHHHHHHHHHGHHHHHHHHHHFHHHHHHHHHHHHHHAHHHHHHHHHHHHHHHGHHBFGHGEAHHHHHHHHHHHGHHHHFHHHGFHHHHHHGFHHHHHHHHHGGHHHGGHGHHHHGFHGHHHGFGGGGGGGFGGEGGEGGGG:
@M03495:530:000000000-LYBTV:1:1113:21849:10077 1:N:0:CATCACCC+TGCTATAT
GTCAGCATGTGAGCTTTGGAATTAGTAAATCGACAGAAGGAGCAAGATAACGACCACAGGGAGGGTGGTTTATCAACGGCAAAATATAGATCGGAAGAGCACACGTCTGAACTCCAGTCACCATCACCCATCTCGTATGCCGTCTTCTGCTTGAAAAAAAAAAAAAATAGAAGAATAATTCTTAGATGTGATACGTTACATACCATGTTCAACATGACACATGGATTCAGTCCAGTAGCTTCTCACACTCC
+
BBCBCFFFFFFFGGGGGGGGGGHHHHHHHHHGGGGGHHHHHHHHHHHHHHHGGGGGHHHHGEFGGEFGGGHHHHHGHGGGGGHHHHHHHHHHHGGGGHHHHHHHGHHHGHHHHHHHHHHGHHHHHHHHHFFCGHHEDHHHHGDDFGHFGHHHGFFGFGEGC?::;;-.::0900/0000000;000;00000;0.0//.0090;0000000900/00000/00/000000000::900;00:0000;0///
@M03495:530:000000000-LYBTV:1:1113:10978:10083 1:N:0:CATCACCC+TGCTATAT
GTCAGCATGTGAGCTTTGGAATTAGTAAATTCGTTGACGACAGAAGGAGCAAATAACGACCACAGGGAGGGTGGTTTATCAACGGCAAAATATAGATCGGAAGAGCACACGTCTGAAATCCAGTCACCATCACCCATCTCGTATGCCGTCTTCTGCTTGAAAAAAAAAAAAAAACCATAGCGCATCTCTGAACATCATAGACGCGAAGCTCATATAAGCTTTTGAATCACACTGACGTGTCGCTTGACAAT
+
CCCCDFFFFFFFGGGGGGGGGGHHHHHHHHHHGHHHGHGGGGGHHHHHHHHHHHHHHGGGGGHGHHGFGGGBFEGGHHHHHHHGGGGGGHGFHHHHHHHGGGGHGHHHHHGHHHGHHHHHHHHHHHHHHHHHHHHGHFHHHGGHHHHGGGHGHHHHHHHH<GFGE@FEC<----9.<0<00---.-000000<<:<0<0:00.----<-00<000000000000.0<00<0:/0:0...:<9...<.000<
@M03495:530:000000000-LYBTV:1:1113:7898:10101 1:N:0:CATCACCC+TGCTATAT
GTCAGCATGTGAGCTTTGGAATTAGCTGGTTTATCAACGGCAAAATATAGATCGGAAGAGCACACGTCTGAACTCCAGTCACCATCACCCATCTCGTATGCCGTCTTCTGCTTGAAAAAAAAAAAAAAAAAAAACATAAATATCAACCAATCAGCAATAGCACAAATGCTATTGAACATAAATGAATACAGAACAGATAAGAAACAACTGTGACCAACACTCAAATAGTGTCTAATACTATAGAAGAAACA
+
DDDDDFFFFFFFGGGGGGGGGGHHHHHHHHHHHHHHHHGGGGGHHHHHHHHHHHGGGGHHHHHHHGHHHGHHHHHHHHHHHHHHHHHHHHGGFHHHGGHHHHGGGHGHHHHHHHGHHHHGGGGB>/A>>----;.:0<:0000000/;:.0;0:00/0000;0//.0000;000;;0;00:000000;00000/://0:0000///..0/:00:00....0//000;00000:00000:00:00000///:
@M03495:530:000000000-LYBTV:1:1113:10372:10115 1:N:0:CATCACCC+TGCTATAT
GTCAGCATGTGAGCTTTGGAGTGAAATCTCTTGTCTTAAGGAATAAAGGAAAAAGATTCCGTCGGAGGCTCGGTGCTCTACAGGTTCAACCTTTGTACTCTATTATTGCCTCACATTCCATCTCTTGTGAAAATATATTTGATTGGCTTTTCTGCAGGTTGTTTGCCAGGACTTTCCAAGACCTCCACTAGAAAACACAATAAACTTTTTGGAAGCTGGACAACTATCTTCATTTTTCAGAAACAGTGAAC
+
DDDCCFFFFFFFGGGGGGGGGGHHHHHHHHHHHHHHHHHHHHHHHHHHHHHHHGGGHHIIHHHGGGGGGHHGGGGGHHHHHHHHHHGHHHHHHHHHHHHHHHHHHHHHHHHHHHHHHHHHHHHHHHHHHHHHHHHHHHHHHHHHHAGHHHHHHHHHHHHHHGHHHHHHHGHHHHHHHHHHHHHHHHHHHHHFHGGHHHHGHHGHGHHHHGGGHHHHHHGFHGHHHHHHGHGGGGGGGGGGGFFFGGGGGG:
@M03495:530:000000000-LYBTV:1:1113:20926:10123 1:N:0:CATCACCC+TGCTATAT
GTCAGCATGTGAGCTTTGGAGTGAAATCTCTTGTCTTAAGGAATAAAGGAAAAAGATTCCGTCGGAGGCTCGGTGCTCTACAGGTTCAACCTTTGTACTCTATTATTGCCTCACATTCCATCTCTTGTGAAAATATATTTGATTGGCTTTTCTGCAGGTTGTTTGCCAGGATTCCAAGACCTCCACTAGAAAACACAATAAACTTTTTGGAAGCTGGACAACTATCTTCATTTTTCAGAAACAGTGAACAA
+
CCCCCFFFFFFFGGGGGGGGGGHHHHHHHHHHHGHHHHHHHHHHGHHHHHHHHHGGHHHHHHHGGGGGGHHGGGGGHHHHHHHGHHHHGHHHFHHGHGHGHHHHHHHGHHHHHHHHHHHHHGHHHHHHHHHHHGHHHHHHHGHHBCFHGHHHHHHHHFHHHGHHHHHHHHHHHHHFGHHHHHGHHHHHHHHGHHGGHEGHHHHHHHHHGGFGHHHHHHHHHHHGHHHHHHHGGFFFFGGGGGGGGGGFFGF
@M03495:530:000000000-LYBTV:1:1113:17153:10148 1:N:0:CATCACCC+TGCTATAT
GTCAGCATGTGAGCTTTGGTTTATCAACGGCAAAATATAGATCGGAAGAGCACACGTCTGAACTCCAGTCACCATCACCCATCTCGTATGCCGTCTTCTGCTTGAAAAAAAAACGAATGCCGTCTTCTGCTTGAAAAAAAAAAGAACAGAACACATCTACGCCCTATCAAAACAAACCTCATATAACACACATGACATTCTGGTAGGCACAGTATACTACTACAACACAGGTTAAGATTTATCAGCTCTAT
+
BABBBFFFFFFFGGGGGGFFGGHHHFHHGFEG2GFGEGHHHHHHGGEGHFGHHHHGHHHGHHHHHHFHHHGHHHHHHGFHGE?FGHFGHFHHG>EGFGFFHFHFBC??CEE@<///?/?B2///@<2>2@2F<0?110/--<-...<///<CB/.00000.----/00;00;.99.:.9/99;00000/9:9000/;/////////./9...//////////////...../////////////99///9/
@M03495:530:000000000-LYBTV:1:1113:19604:10148 1:N:0:CATCACCC+TGCTATAT
GTCAGCATGTGAGCTTTGGTCCAGCCTGAGTCCTGGTTTATCAACGGCAAAATATAGATCGGAAGAGCACACGTCTGAACTCCAGTCACCATCACCCATCTCGTATGCCGTCTTCTGCTTGAAAAAAAAAAAAAAACAATATCAAACTCTATATTTACGGTTATGTTTCTAATAATATATCAGCAAGCCTCACCATAAATTAGCCACGATAGTACGTGTTACATATATGTCTATCGCAGCTATATGTTGGT
+
CDDDEFFFFFFFGGGGGGGGGGHHHGHHHHHHHHHHHHHHHHHHHGGGGGHHHHHHHHHHHGGGGHHHHHHHGHHHGHHHHHHHHHHHHHHHHHHHHGGFHHHGGHHHHGGGHGHHHHHHGHHHHHGGGGB<>><<..<011111<<0011111=111..<..0111111111:11:1:B11101//..0/<..0<0011100/00/--<..<11.//<.111<1:<B1<111<:....-/111:1:<1.<
@M03495:530:000000000-LYBTV:1:1113:14239:10206 1:N:0:CATCACCC+TGCTATAT
GTCAGCATGTGAGCTTTGGAATTAGTAAATTCGTTGACGACAGAAGGAGCAAGATAACGACCACAGGGAGGGTGGTTTATCAACGGCAAAATATAGATCGGAAGAGCACACGTCTGAACTCCAGTCACCATCACCCATCTCGTATGCCGTCTTCTGCTTGAAAAAAAAAAAAAACAAAAAGAGATAGATAAAAATGACACAACGACGGTATGAAAGAACGATATATGAAGACGTATAACCAAGATAAATGA
+
CCCCDFFFFFFFGGGGGGGGGGHHHHHHHHHHGHHHHHGGGGGHHHHHHHHHHHHHHHGGGGGHHHHGGGGGGGGFGHHHHHHHGGGGGHHHHHHHHHHHGGGGHHHHHHHGHHHGHHHHHHHHHHHHHHHHHHHHGGGHHHGGHHHHGGGHGHHHHHHHHHHHHGGGG@---9<<...<../:1111111:<0.01000/.9-.---...01111/./...<-11111:1/.<.<01100...0111111
@M03495:530:000000000-LYBTV:1:1113:10945:10257 1:N:0:CATCACCC+TGCTATAT
GTCAGCATGTGAGCTTTGGAGTGAAATCTCTTGTCTTAAGGAATAAAGGAAAAAGATTCCGTCGGAGGCTCGGTGCTCTACAGGTTCAACCTTTGTACTCTATTATTGCCTCACATTCCATCTCTTGTGAAAATATATTTGATTGGCTTTTCTGCAGGTTGTTTGCCAGGACTTTCCAAGACCTCCACTAGAAAACACAATAAACTTTTTGGAAGCTGGACAACTATCTTCATTTTTCAGAAACAGTGAAC
+
CCCCCFFFFFFFGGGGGGGGGGHHHHHHHHHHHHHHHHHHHHHHHHHHHHHGHHGGHHIHHIHGF?EFEHHGGGGGHHHHHHHHHGHHHHHHHHHGHHHHHHHHHHHFHHHHHHHHHHHHHHHHHHHHHHHHHHHHHHHHHHHHHEHHHHHHHHHHHHHHHGHHHHHHGHHHHHHHHHGHHHHHHHHHHGHFG<GHHHHGFHDHGFHHHHGGFFHHHHHFHGHHHHHHHHGGGGGGFGGFFBBFGGFFGF0
@M03495:530:000000000-LYBTV:1:1113:28768:10258 1:N:0:CATCACCC+TGCTATAT
GTCAGCATGTGAGCTTTGGTTTATCAACGGCAAAATATAGATCGGAAGAGCACACGTTTGAACTCCAGTCACCATCATCCAGCTCGTATGCTGCCTTTTGCTTGTAAAAAACCCATCCTCATTGCTCTTTTATTTCCATTTTTACTTGTTTAGCACGTGATCATCGCTTTAACATAATAAAATTCATTAGTCTTTAGTCTAGTATCATTGTCTCATTCTTTGTTATTAATTTTGATCATTGCTGTTTTCTC
+
AA?AAFFFFFF5FFGFF4B4FFEG5BFHEC222BB33D5B555FFAAFA22G121EB1AAD5FBGG3BG33AA3FC35BBF33B31E1?34443?3B@BG3BG@144443//?/?3303333BB?4343B?2B22BF?FFGFH/1B2B110211@@<G//0?1?11?C/?1111111<1><>1111111>1>1FD000=<00000000=0=0<000<000;00;0<G00;;0<0.::0<;0000000CBF0
@M03495:530:000000000-LYBTV:1:1113:17045:10263 1:N:0:CATCACCC+TGCTATAT
GTCAGCATGTGAGCTTTGGAGTGAAATCTCTTGTCTTAAGGAATAAAGGAAAAAGATTCCGTCGGAGGCTCGGTGCTCTACAGGTTCAACCTTTGTACTCTATTATTGCCTCACATTCCATCTCTTGTGAAAATATATTTGATTGGCTTTTCTGCAGGTTGTTTGCCAGGACTTTCCAAGACCTCCACTAGAAAACACAATAAACTTTTTGGAAGCTGGACAACTATCTTCATTTTTCAGAAACAGTGAAC
+
CCCCCFFFFFFFGGGGGGGGGGHHHHHHHHHHHHHHHHHHHHHHHHHHHHHHHHGGHHGHHHHGGGGGGHHGGGGGHHHHHHGHHHHHHHHHHHHHHHHHHHHHHHHHHHHHHHHHHHHHHHHHHHHHHHHHHHHHHHHHHGHHGGHHHHHHHHGHGHGHHGHHHHHHHEHHHHHHHGGHEHHHHHHFHHGFHHHHHHHEHFHGHHHHHH?EFHFHHHGHHGHGHGHHHHGGFGFGGGGFFF0CFFFFB:0
@M03495:530:000000000-LYBTV:1:1113:8389:10291 1:N:0:CATCACCC+TGCTATAT
GTCAGCATGTGAGCTTTGGAGTGAAATCTCTTGTCTTAAGGAATAAAGGAAAAAGATTCCGTCGGAGGCTCGGTGCTCTACAGGTTCAACCTTTGTACTCTATTATTGCCTCACATTCCATCTCTTGTGAAAATATATTTGATTGGCTTTTCTGCAGGTTGTTTGCCAGGACAGGTCGTGATTGCTGGAGCAGGTATGATATAATTCTAGGATTTGACAGATGAATAATTTACATATATATCTAACTTTGA
+
EEEDDFFFFFFFGGGGGGGGGGHHHHHHHHHHHHHHHHHHGHHHHHHHGHHHHHGGHIHHHIHGGGGGGHHGGGGGHHHHHHHHHHHHHHHHHHHHHHHHHHHHHHHHHHHHHHHHHHHHHHHHHHHHHHHHHHHHHHHHHHHHHHHHHHHHHHHHHHHHHGHHHHHHHHHHHGGHHFEGHGHHHHHGHHHHHHHHHHFHHHHHHHHHHHHHHGHHHHHHHHHHGHCGHHHFHHHGGFGGGGGFGGGGGG1
@M03495:530:000000000-LYBTV:1:1113:16787:10299 1:N:0:CATTACCC+TGCTATAT
GTCAGCATGTGAGCTTTGGAGGGCAAGAAGTGGTTGTGACTGGTTTATCAACGGCAAAATATAGATCGGAAGAGCACACGTCTGAACTCCAGTCACCATTACCCATCTCGTATGCCGTCTTCTGCTTGAAAAAAAAAAACATCACGATATGTAATTTCTTATGCCGTCTTATGCTTGCCACAAAAAAAAAACAAGACAATTCTTTTTTGTCATGATCTCACAACTTTCCCTCAACCAAGTAATTCTTACCC
+
BABBBFFFFFFFGGGEEEFGCGCEFGGFHCDFGFCEEGFHFHABFGHFFHHHAEEG?FFAGHHHDHGEGGEDFHGFFBGGGEGGBGGHHHFC4FGHGHHHFHHFB33FGHGEEGHH?/EHGHBGHHGFAB3FG@CG//-.>11<1..<<-0000=00=0D=D000-<-:C0;;::<0./00.:.9.-----;....././///////9-.//;;/9//9////.///////../9..;.;///:9//////
@M03495:530:000000000-LYBTV:1:1113:21801:10305 1:N:0:CATCACCC+TGCTATAT
GTCAGCATGTGAGCTTTGGAGTGAAATCTCTTGTCTTAAGGAATAAAGGAAAAAGATTCCGTCGGAGGCTCGGTGCTCTACAGGTTCAACCTTTGTACTCTATTATTGCCTCACATTCCATCTCTTGTGAAAATATATTTGATTGGCTTTTCTGCAGGTTGTTTGCCAGGACTTTCCAAGACCTCCACTAGAAAACACAATAAACTTTTTGGAAGCTGGACAACTATCTTCATTTTTCAGAAACAGTGAAC
+
DEDDEFFFFFFFGGGGGGGGGGHHHHHHHHHHHHHHHHHHHHHHHHHHGHHGHGGGHHIHHHHGGGGGGHHGGGGGHHHHHGHHHHHHHHHHHHHHHHHHHHHHHHHHHHHHHHHHHHHGHHHGHHHHHHHHHHHHHHHHHGHHHGHHHHHHHHGHHHHHHGHHHHHHGHHHHHHHHHHHGHHHHHGHHHHDGHHHHHHFHHHHHHHHHHGGHHHHHHCGHHHHHHHGHHGFFGGFGGGGGFFGGGFGFG:
@M03495:530:000000000-LYBTV:1:1113:23964:10307 1:N:0:CATCACCC+TGCTATAT
GTCAGCATGTGAGCTTTGGTCCAGCCTGAGTCCTGGTTTATCAACGGCAAAATATAGATCGGAAGAGCACACGTCTGAACTCCAGTCACCATCACCCATCTCGTATGCCGTCTTCTGCTTGAAAAAAAAAAAAAACACACAACACACAACCTATACTAATCCATGTCATCCATCTCCAACACCCGTATGCGACACTCTAGCATCACCCCACTGATCTAACTCTGTCTCTATCTTGTACGTCTGCACACATC
+
DDCDDFFFFFFFGGGGGGGGGGHHGGHHHHHHHHHHHHHHHHHHHGGGGGHHHHHHHHHHHGGGGHHHHHHHGHHHGHHHHHHHHHHHHHHHHHHHHGHFHHHGGHHHHGGGHGHHHHHHHHHHHHGGGG//</-.<0>.<.<.<A...<.:00000000000000:00:0000<00000A...-.-</0..---0/000<000:0/.-.9.0000000000000:0:0000000<00./:/.<000..00
@M03495:530:000000000-LYBTV:1:1113:2827:10309 1:N:0:CATCACCC+TGCTATAT
GTCAGCATGTGAGCTTTGGAGTGAAATCTCTTGTCTTAAGGAATAAAGGAAAAAGATTCCGTCGGAGGCTCGGTGCTCTACAGGTTCAACCTTTGTACTCTATTATTGCCTCACATTCCATCTCTTGTGAAAATATATTTGATTGGCTTTTCTGCAGGTTGTTTGCCAGGACTTTCCAAGACCTCCACTAGAAAACACAATAAACTTTTTGGAAGCTGGACAACTATCTTCATTTTTCAGAAACAGTGAAC
+
BBBBBFFFFFFFGGGGGCFGGGHHHHHGHGHHHHHHHHHHHHHHHGHHHHHHHHGGHHHHBBBEEGGGGHHGGEF?HHHHHHHHHHHHHHHHHHHHHHHHHHHHHHHHHHHHHHHHHHHGHHHHHHHHHHHGHHHHHHHHGHHHHHHHHGHHHHHGHGGHFGHHHHHHHEFHFHHHHGHHHGHHHHHHHHHGFGFGHHGGHHHDGHHFHHC@CCHHHFFAFHCHHHHHGGFFFFFFGGGGGBFGGG9CFG0
@M03495:530:000000000-LYBTV:1:1113:3635:10313 1:N:0:CATCACCC+TGCTATAT
GTCAGCATGTGAGCTTTGGAGTGAAATCTCTTGTCTTAAGGAATAAAGGAAAAAGATTCCGTCGGAGGCTCGGTGCTCTACAGGTTCAACCTTTGTACTCTATTATTGCCTCACATTCCATCTCTTGTGAAAATATATTTGATTGGCTTTTCTGCAGGTTGTTTGCCAGGAAGGTCGTGATTGCTGGAGCAGGTATGATATAATTCTAGGATTTGACAGATGAATAATTTACATATATATCTAACTTTGAT
+
CBCDCFFFFFFFGGGGGGGGGGHHHHHHHHHHHHHHHHHHHHHHHHHHHHHHHHGGHHIIHHHGGGGGGHHGGGGGHHHHHHHHHHHHHHHHHHHHHHHGHHHHHHHHHHHHHHHHHHHHHHHHHHHHHHHHHHHHHHHHHHHHHHGHHHHHHHHHGHHHHGHHHHHHH/?GHGHHGGGHHHHHHHFHHHHHHHHGHHHGHBGHHHHHHHHDGHHHGHGHEFHGFF<CGFFFFHGGHGFFGGGGGGGGGG0
@M03495:530:000000000-LYBTV:1:1113:9939:10323 1:N:0:CATCACCC+TGCTATAT
GTCAGCATGTGAGCTTTGGATGGTTCTGGTTTATCAACGGCAAAATATAGATCGGAAGAGCACACGTCTGAACTCCAGTCACCATCACCCATCTCGTATGCCGTCTTCTGCTTGAAAAAAAAAAAAAAAAAAGAACAAAAGAAAAACAATGCTAACATGCACGGAGATACAGAGAGATGACTAATACCATCAACGAATTAGATAAACAATGAAGGACGCATATCATGCTCACAAATATGATAGAAAGTAAA
+
EEEEEFFFFFFFGGGGGGGGGGGHHHHHHHHHHHHHHHGGGGGHHHHHHHHHHHGGGGHHHHHHHGHHHGHHHHHHHHHHHHHHHHHHHHGHFHHHGGHHHHGGGHGHHHHHHHGHHHHGGGGBB//>-<-<...///<./../<....000111/010<00.<A.-/11<11//..1010<1011100<000/.....101111101.001<10:.---..1111:1:<1000.1<111111<1<0<111
@M03495:530:000000000-LYBTV:1:1113:22018:10324 1:N:0:CATCACCC+TGCTATAT
GTCAGCATGTGAGCTTTGGACTCCTGACTGGTTTATCAACGGCAAAATATAGATCGGAAGAGCACACGTCTGAACTCCAGTCACCATCACCCATCTCGTATGCCGTCTTCTGCTTGAAAAAAAAAAAAAATTTCCTTCCACTCGGATAAGATGCTGATCATCGGCCAGAACTAAGAGCAACCAGTGAGGACTCTAACTACTGAGAAACCTTGGCTACGCACCCTTTCATCTATCCATCCTCTGCTTCTCAC
+
CCCCCFFFFFFFGGGGGGGGGGHHHGHHHHHHHHHHHHGHGGGGGHHHHHHHHHHHGGGGHHHHHHHGHHHGHHHHHHHHHHHHHGHHHHHHFH3FGHGFHHHHGFGHGFHHHHHHHHHFHGGG/B/>>@0<1111<<>=GB0.<.E.000<=<000000000.:;-..:/00:;00:C/.:..9090;B.//0000000;;0;000/.:909/00/.9.-:../0009:B000;000.0;000000090;
@M03495:530:000000000-LYBTV:1:1113:27782:10328 1:N:0:CATCACCC+TGCTATAT
GTCAGCATGTGAGCTTTGGACTGGTTTATCAACGGCAAAATATAGATCGGAAGAGCACACGTCTGAACTCCAGTCACCATCACCCATCTCGTATGCCGTCTTCTGCTTGAAAAAAAAAAGCATTTCGAACTGGTTCACTTGAGTACTCACAACGTTTGCGGAATTCGTATTGTAACTGTGAAATGCTCATATATCACTAAGCTCCCCGTTTGCTAAGGCAGCTCACCTGCGCTCTACTCACGTCGTCTCCC
+
AAABBFFFFFFFGGGGGFFGGGGHGGGFHGH5FEGG22FHHFFHHHH5FCEFF1GHHCGFABBFFHHFGGGHFGHHHHHHHHGEHGHGHFGGDHFFHEFEFGGHEFDFEEG?DGCEGC//0222@2@/FG/22?111?G<11111?1<<111.<.00.<<-<-CF0.////:<00;00<000:<0;;000;;0000;00/9900/..-.;9CCB000//...////.//.-9-..///9/9...--...//
@M03495:530:000000000-LYBTV:1:1113:17727:10335 1:N:0:CATCACCC+TGCTATAT
GTCAGCATGTGAGCTTTGGAGTGAAATCTCTTGTCTTAAGGAATAAAGGAAAAAGATTCCGTCGGAGGCTCGGTGCTCTACAGGTTCAACCTTTGTACTCTATTATTGCCTCACATTCCATCTCTTGTGAAAATATATTTGATTGGCTTTTCTGCAGGTTGTTTGCCAGGCGTGATTGCTGGAGCAGGTATGATATAATTCTAGGATTTGACAGATGAATAATTTACATATATATCTAACTTTGATAGCAG
+
CCCCCFFFFFFFGGGGGGGGGGHHHHHHHHHHHHHHHHHHHHHHHHHHHHHHHHGGHIIHHIHGGGGGGHHGGGGGHHHHHHHHHHHHHHHHHHHHHHHHHHHHHHHHHHHHHHHHHHHHHHHHHHHHHHHFHGHHHHHHHHHHHHHHHHHHHHHHHHHHHGHHHHGHHHHGGGGHHHHHHHHHHHHHHHHHHHHHHHHHHGHHGHHHHHFHHGHHHG0CCCHHHHHGHHHHHHHHHHHGGGGGEGGGFG0
@M03495:530:000000000-LYBTV:1:1113:20445:10343 1:N:0:CATCACCC+TGCTATAT
GTCAGCATGTGAGCTTTGGAGTGAAATCTCTTGTCTTAAGGAATAAAGGAAAAAGATTCCGTCGGAGGCTCGGTGCTCTACAGGTTCAACCTTTGTACTCTATTATTGCCTCACATTCCATCTCTTGTGAAAATATATTTGATTGGCTTTTCTGCAGGTTGTTTGCCAGGACTGCACACAGCCCAGCTTGGAGCGAACGACCTACACCGAACTGAGATACCTACAGCGTGAGCTATGAGAAAGCGCCACGC
+
CCCCCFFFFFFFGGGGGGGGGGHHHHHHHHHHHHHHHHHHHHHHHHHHHHHHHHGGHIHIHHHGGGGGGHHGGGGGHHHHHHHHHHHHHHHHHHHHHHHHHHHHHHHHHHHHHHHHHHHHHHHHHHHHHHHHHHFHHHHHHHHHGHHHHHHHHHHHHHHHHGHHHHHHHHHHHHHHHHHGHHHGHHHHHHGGHHF@FGGGGGGHHHHHGGGGGGFFGGGGGGGGGGGGGGGGGGGGFFFFFFFFFFFFFF9
@M03495:530:000000000-LYBTV:1:1113:17386:10345 1:N:0:CAACACCC+TGCTATAT
GTCAGCATGTGAGCTTTGGTTTATCAACGGCAAAATATAGATCGGAAGAGCACACGTCTGAACTCCAGTCACCAACACCCATCTCGTATGCCGTCTTCTGCTTGAAAAAAAAAAAAAAAAACATGAAATAGAACAAAAACGAAGACAGCACTGTCTGCCTATACTATGACATGTACACATTAAACAACGTAGCACAAAACAAAGCACGCACAGGTCAGTTCACACAAGAGAAATGTCAGAAAAATAGTCAG
+
EEEEEFFFFFFFGGGGGGGGGGHHHHHHGGGGGHHHHHHHHHHHGGGGHHHHHHHGHHHGHHHHHHHGHHHHHHHGGGGGGGFHHHGGHHHHGGGHGHHHHHHHHHHGHEGEDD/<<</--..11011110110/<....-....///./:0/1<:11001111<111110<01<111001:<101..-9..<10//....../<0/-----/.000/1111110..././00111111110/..00:::1
@M03495:530:000000000-LYBTV:1:1113:5662:10361 1:N:0:CATCACCC+TGCTATAT
GTCAGCATGTGAGCTTTGGATTAGTAAATTCGTTGACGACAGAAGGAGCAAGATAACGACCACAGGGAGGGTGGTTTATCAACGGCAAAATATAGATCGGAAGAGCACACGTCTGAACTCCAGTCACCATCACCCATCTCGTATGCCGTCTTCTGCTTGAAAAAAAAAAAACAAAAGCAAAGACAAAAATACTACAAATGCCGGAAGAAGAACACAGTCACAAAACGACTTATTAAAGTATCAGAATGATG
+
CCCCDFFFFFFFGGGGGGGGGGHHHHHHHHHGHHHHHGGGGGHHHHHHHHHHHHHHHGGGGGHHHHGGGGGEFGGGHHHHHHHGGGGGHHHHHHHHHHHGGGGHHHHHHHGHHHGHHHHHHHHHHHHHHHHHHHHGFFHHHFGHHHGGGGGGHHFHHHHHGGGHGGGCG9<...:./.:/0/<//<:...0011<0001110----..//0////..0001:0.<.<.-..1<11111111111011101<
@M03495:530:000000000-LYBTV:1:1113:13726:10408 1:N:0:CATCACCC+TGCTATAT
GTCAGCATGTGAGCTTTGGAGTGAAATCTCTTGTCTTAAGGAATAAAGGAAAAAGATTCCGTCGGAGGCTCGGTGCTCTACAGGTTCAACCTTTGTACTCTATTATTGCCTCACATTCCATCTCTTGTGAAAATATATTTGATTGGCTTTTCTGCAGGTTGTTTGCCAGGACAGGTCGTGATTGCTGGAGCAGGTATGATATAATTCTAGGATTTGACAGATGAATAATTTACATATATATCTAACTTTGA
+
CBCCDFFFFFFFGGGGGGGGGGHHHHHHHHHHHHHHHHHHHHHHHHHHHHHHHHGGHHIIHHHGGGGEGHHGGGGGHHHHHHHHHHHHHHHHHHHHHHHHHHHHHHHHHHGHHHHHHHHHHHHHHHHHHHHFHHHHHHHHHHHHHHHHHHHHHHHHHHHHHGHGHHHHHEHHHFGHHGGGHHHHHHHHHGGGGE<GHHFHHGHHHHHHGFGFHHHHHHHHFHHH;GCGHHHGFFHHB0FFFFFGGGGGFF0
@M03495:530:000000000-LYBTV:1:1113:27073:10410 1:N:0:CATCACCC+TGCTATAT
GTCAGCATGTGAGCTTTGGAATTAGTAAATTCGTTGACGACAGAAGGAGCAAGATAACGACCACAGGGAGGGTGGTTTATCAACGGCAAAATATAGATCGGAAGAGCACACGTCTGAACTCCAGTCACCATCACCCATCTCGTATGCCGTCTTCTGCTTGAAAAAAAAAAAAAAACGAGACTATCCTCCGATATTACTCGTGCCACCAGTCGCTAACATATTCTTTTTCTCGTTCTCGGTAGTGTATCTAT
+
BABBCFFFFFFFGGGGGGGGGGHHHHHHHHHHGHHHHHGGGGGHHHHHHHHHHHHHHHGGGGGHHHHGEGEGEFFFFHHHHHHGGGGGGHGHGFHHGFHHGGGGHHHHHHHGGFEGHHHHHHGHHHHGHFHCFHHHG=CFGHGGFHHHGACHGHHHHHGHCGHFHFGGG:;-9--.-....0000/00/.-.--9:0;0.....;;...90.;.../000000;0000/0;.....0.....090000000
@M03495:530:000000000-LYBTV:1:1113:23962:10457 1:N:0:CATCACCC+TGCTATAT
GTCAGCATGTGAGCTTTGGAGTGAAATCTCTTGTCTTAAGGAATAAAGGAAAAAGATTCCGTCGGAGGCTCGGTGCTCTACAGGTTCAACCTTTGTACTCTATTATTGCCTCACATTCCATCTCTTGTGAAAATATATTTGATTGGCTTTTCTGCAGGTTGTTTGCCAGGACTTTCCAAGACCTCCACTAGAAAACACAATAAACTTTTTGGAAGCTGGACAACTATCTTCATTTTTCAGAAACAGTGAAC
+
BBCCCFFFFFFFGGGGGGGGGGHHHHHHHHHHHHHHHHHHGHHHHHHHHHHHGHGGHHHHHHHGGGGGGHHGGGGGHHHHHHHHGHHHHHHHHHHHHHGHHGHHGHHHHHHHHHHHHHHHHHHHHHHHHHHHFHHGHHHHHFHHHCHHHHHHHHHGHHFGHGHHHHGHGHHHGHHHHHFHACHHHHGHHFF1>BGHFGECGHGHHHHHHHFGCFCGHHHHHHHHHHHHEHGFFGGGGGGGB=CGFGFGGG0
@M03495:530:000000000-LYBTV:1:1113:21027:10480 1:N:0:CATCACCC+TGCTATAT
GTCAGCATGTGAGCTTTGGAGTGAAATCTCTTGTCTTAAGGAATAAAGGAAAAAGATTCCGTCGGAGGCTCGGTGCTCTACAGGTTCAACCTTTGTACTCTATTATTGCCTCACATTCCATCTCTTGTGAAAATATATTTGATTGGCTTTTCTGCAGGTTGTTTGCCAGGAAGACCTCCACTAGAAAACACAATAAACTTTTTGGAAGCTGGACAACTATCTTCATTTTTCAGAAACAGTGAACAACCCAC
+
DDDDDFFFFFFFGGGGGGGGGGHHHHHHHHHHHHHHHHHHHHHHHHHHHHHHHHGGHIIHHIHGGGGGGHHGGGGGHHHFHHHHHHHHGHHHHHHGHHHHHHHHGHHHHHHHHHGHHHHHHHHHHHHHHHHHHHHHHHHHHHHHHFHHHHHHHHHEHHHHHGHHHHHGHHHHHHHHHHHHHHGHHGGHHEHHGHGHGHGHHHHGGHHHHHHHHGGGHHEHFHHHHHHHHHGGGGGGGGGGGGGGGGGG.A<
@M03495:530:000000000-LYBTV:1:1113:6892:10482 1:N:0:CATCACCC+TGCTATAT
GTCAGCATGTGAGCTTTGGTCCAGCCTGAGTCATGGTTTATCAACGGCAAAATATAGATCGGAAGAGCACACGTCTGAACTCCAGTCACCATCACCCATCTCGTATGCCGTCTTCTGCTTGAAAAAAAAAAAATACACACGGTAGAGCACGATCCTTCAATGTTAACACCAGTCACATGAGGGAGCACACTCACAGCGTAACCACCGCACTGAACGGTGGTCGGAAAGACGATGATAAGTGATTATAGCAG
+
AABABFFFFFFFGGGGGGGGGGHHHGHHGHHHHHHHHHHHHHHHHGGGGGFHHHHHHHHHHGGGGHHHHHHHGHHHGHHHHHHHHHHHHHGHHHHHHGHGHHHGGHHHHGGGHGHHHHHHHFFFFGGG?//>/011111>--...111<0<.<..=000=00000000/...00:0:0;00:.....99.//;/00.-....00...----//9;....;9/---.-./;.-../;//;//9///://///
@M03495:530:000000000-LYBTV:1:1113:28345:10483 1:N:0:CATCACCC+TGCTATAT
GTCAGCATGTGAGCTTTGGAGTGAAATCTCTTGTCTTAAGGAATAAAGGAAAAAGATTCCGTCGGAGGCTCGGTGCTCTACAGGTTCAACCTTTGTACTCTATTATTGCCTCACATTCCATCTCTTGTGAAAATATATTTGATTGGCTTTTCTGCAGGTTGTTTGCCAGGAGGAGGAGGCGGGGCAGGCTGGCCCGATCCTAGTCATGCGCTACCGCAACCTGATCCCTGATTCCGTTAATGAGCTTTCTT
+
AAABBFFFFFFFGGGGGFGBGEFEGGHFFH6FFAGFFHHHHGHHGHHHFHHH2GFGFHHHFBFFEEGCEFHGGGGGFHHHHHGGHHHHHHHHHHHHHGGFHFHFGHHHHFHHHHHFHHHGFFDHFHGFFGGH3GGHGGHHB4BFFFBGGHHDFB3FBGGHEGGHFHHHHE/FDDGGDGGGGG?C??DF.:CF?FA?-;@DBBF99BFBF.;9BCFAA;-@A/A///BF/BB/BBFFF/AA;9//BFFFFF/
@M03495:530:000000000-LYBTV:1:1113:17013:10493 1:N:0:CATCACCC+TGCTATAT
GTCAGCATGTGAGCTTTGGTCCAGCCTGAGTCCCTGGTTTATCAACGGCAAAATATAGATCGGAAGAGCACACGTCTGAACTCCAGTCACCATCACCCATCTCGTATGCCGTCTTCTGCTTGAAAAAAAAAAAAACAACCGAAAAAGACGAATAAGTGTAATGCACCTATCACTTACATGTATAAGTCAATCCACAAAATTCCGTTATATCTCGCAAATTCATATCTCTGACCTACATGCATCTATGATCT
+
CCDCCFFFFFFFGGGGGGGGGGHGHGHHHHHHHFFHFHHGHHHHFHGGGGGHFHHHHFHHHHGGGGHGHFFFHGHHHGHHHHHHFHHFFFFHHHGHHGGC3EFFFGHGGFFAEGGFFHFHHHHHHGHGGGFD//<.><..<>--=...<.--..111111<1:1<0//01011111111111:1111<11:1/000.<.0011/0<..1:11:..<.-11111<11111111/10<01<0011111:1111
@M03495:530:000000000-LYBTV:1:1113:13750:10496 1:N:0:CATCACCC+TGCTATAT
GTCAGCATGTGAGCTTTGGAGTGAAATCTCTTGTCTTAAGGAATAAAGGAAAAAGATTCCGTCGGAGGCTCGGTGCTCTACAGGTTCAACCTTTGTACTCTATTATTGCCTCACATTCCATCTCTTGTGAAAATATATTTGATTGGCTTTTCTGCAGGTTGTTTGCCAGGACTTTCCAAGACCTCCTCTAGAAAACACAATAAACTTTTTGGAAGCTGGACAACTATCTTCATTTTTCAGAAACAGTGAAC
+
CCCCCFFFFFFFGGGGGGGGGGHHHHHHHHHHHHHHHHHHHHHHGHHHHHHHHHGGHHHHHGHGGGGGGHHGGGGGHHHHHHHHHHHHHHHHHHHGHHHHHHHHHHHHHHHHHHHHHHHHHHHHHHHHHHHHHHHHHHHHHHHHGHHHHHHHHHHHHHHHHGHHHHHHHHHHHHGHHHFGHHHHHH0FGHGFGHHHHHHEGFHHHHHHHHGGGHHHHHHHGHHHHHHHHHGGGGGGGGGGEFFGGGGGGG0
@M03495:530:000000000-LYBTV:1:1113:25085:10508 1:N:0:CATCACCC+TGCTATAT
GTCAGCATGTGAGCTTTGGAGTGAAATCTCTTGTCTTAAGGAATAAAGGAAAAAGATTCCGTCGGAGGCTCGGTGCTCTACAGGTTCAACCTTTGTACTCTATTATTGCCTCACATTCCATCTCTTGTGAAAATATATTTGATTGGCTTTTCTGCAGGTTGTTTGCCAGGACTTTCCAAGACCTCCACTAGAAAACACAATAAACTTTTTGGAAGCTGGACAACTATCTTCATTTTTCAGAAACAGTGAAC
+
BAABB4DFFDFFGGGGFEAAGGGHH5DE5FGGHAAFGGFH33GCEEFF3AFFFGFGEGDFGCGA?EG0EEGAEEGGFEEBGD3BGGFHEG1?@GG@@GFFDGHHFGH4@BB?GEEHFGFBGEGHHHHB?4?43BB4F??4FBEGFGF?G0FFHF1D?C@DFGCGGHHHFH/<FFHHHHFHFFHGHHFFHGC1>>FHHHGADD<0<GHGDG-C/0:;CGGCCFH.;:CG0GFF9FFBCFGGF;CB/C0BFF=
@M03495:530:000000000-LYBTV:1:1113:5678:10509 1:N:0:CATCACCC+TGCTATAT
GTCAGCATGTGAGCTTTGGAGTGAAATCTCTTGTCTTAAGGAATAAAGGAAAAAGATTCCGTCGGAGGCTCGGTGCTCTACAGGTTCAACCTTTGTACTCTATTATTGCCTCACATTCCATCTCTTGTGAAAATATATTTGATTGGCTTTTCTGCAGGTTGTTTGCCAGGACAGGTCGTGATTGCTGGAGCAGGTATGATATAATTCTAGGATTTGACAGATGAATAATTTACATATATATCTAACTTTGA
+
ABBBBBFFFFFFGGGGGBGFGFFGHFHHHHHHHFHHHHCGHDGGGHBGHHHHHHGGHHHHHFGCACGCFHFGGEGGHBGGHHHGHHHFHHHHFFGHHHFGFHGGHHHHHHHHGGHFHHGHHHHHHHHHGFBBFGGHFFHHHBGHHFFHHHHHHFGGFHHHGGHHHHHHH/G/GFGHHGCGHEGHHHGHEAGGHHFHGHGHHHHDGHHHHHHGGHHHHFHHFGGG;CGGHHHHHGHGGGGFGFFGBFGGGG0
@M03495:530:000000000-LYBTV:1:1113:21675:10535 1:N:0:CATCACCC+TGCTATAT
GTCAGCATGTGAGCTTTGGAATTAGTAAATTCGTTGACGACAGAAGGAGCAAGATAACGACCACAGGGAGGGTGGTTTATCAACGGCAAAATATAGATCGGAAGAGCACACGTCTGAACTCCAGTCACCATCACCCATCTCGTATGCCGTCTTCTGCTTGAAAAAAAAAAAAAAAAAACACCATCTTACTCTCACTGTCTCGTTCTACAAGTAACCACACGTTACAGAGCTTACGCAACGTGACTAGCAAA
+
CDDCCFFFFFFFGGGGGGGGGGHHHHHHHHHHGHHHHHGGGGGHHHGHHHHFHHHHHHGGGGGHHHHGGGGGEFFGGHHHHHGHGGGGGHHHHHHHHHHHGGGGHHGHHHHGHHHGHHHHHHGHGHHHHHHHHHHHGH0GHHGGHHHHGGGHGHHHHHHHGGHFHGGGG-------9-9....:0B00000;00000000:/....000000;0000;9.-..::000/::000.:;9--....000/00:
@M03495:530:000000000-LYBTV:1:1113:2641:10560 1:N:0:CATCACCC+TGCTATAT
GTCAGATGTGAGCTTTGGAGTGAAATCTCTTGTCTTAAGGAATAAAGGAAAAAGATTCCGTCGGAGGCTCGGTGCTCTACAGGTTCAACCTTTGTACTCTATTATTGCCTCACATTCCATCTCTTGTGAAAATATATTTGATTGGCTTTTCTGCAGGTTGTTTGCCAGGACTTTCCAAGACCTCCACTAGAAAACACAATAAACTTTTTGGAAGCTGGACAACTATCTTCATTTTTCAGAAACAGTGAACA
+
BBBBBFFFFFF5FGGGFGGFGGHHHHHHHHHHHHHHHHHGFGHHHHHGHHHFHGFGHHHH3GGEEGFGEHGGGGGEHHHHHHHHGHHHHHHHHHHHHHHHHHHHHHHHHHHHHHHHHHHHHHHHHHHHHGHHHHHHHHHHEGHFHHHHHHHHFEGGFFHHEGFHHHHHHEHHHHGHHFHHGGHHHHHGHHEGHHHGHGEHFGHHGHHHHG?HHHGHHHHHGGHHHHFHHHGGGGGGGGFFF/:BF;FFGGC
@M03495:530:000000000-LYBTV:1:1113:25217:10608 1:N:0:CATCACCC+TGCTATAT
GTCAGCATGTGAGCTTTGGAGTGAAATCTCTTGTCTTAAGGAATAAAGGAAAAAGATTCCGTCGGAGGCTCGGTGCTCTACAGGTTCAACCTTTGTACTCTATTATTGCCTCACATTCCATCTCTTGTGAAAATATATTTGATTGGCTTTTCTGCAGGTTGTTTGCCAGGACTTTCCAAGACCTCCACTAGAAAACACAATAAACTTTTTGGAAGCTGGACAACTATCTTCATTTTTCAGAAACAGTGAAC
+
DDDDDFFFFFFFGGGGGGGGGGGHHHHHHHHHHGHHHHHHGHHHHHHHHHHHHHGGHIHIHHHGGGGGGHHGGGGGHHHHHHHHHHHHHHHHHHHHHHHHHHHHHHHGHHHHHHHHHHHGHHHHHHHHHHHHHFGHHHHHHHHHHGHHHHHHHHHHHHHHHGHHHHHHHHHHHHHHHHHHGGHHHHHHHHHDGHHHHHHGHHHHHGHHHHGGEHFEFHHFHHHFHHHHHHFFFFGGGGHGGGGGGGGGGG0
@M03495:530:000000000-LYBTV:1:1113:18411:10619 1:N:0:CATCACCC+TGCTATAT
GTCAGCATGTGAGCTTTGGAATTAGTAAATTCGTTGACGACAGAAGGAGCAAGATAACGACCACAGGGAGGGTGGTTTATCAACGGCAAAATATAGATCGGAAGAGCACACGTCTGAACTCCAGTCACCATCACCCATCTCGTATGCCGTCTTCTGCTTGAAAAAAAAAAAACAAAAAGAATGACTAAGATTATGTAACACTCGAATGGGTGATCAGAAAGATGTTGTAGAAGACTCAACGAACCTCTGAT
+
CCCDDFFFFFFFGGGGGGGGGGHHHHHHHHHHGHHHHHGGGGGHHHHHHHHHHHHHHHGGGGGHHHHGGGGGGGGGGHHHHHHHGGGGGHHHHHHHHHHHGGGGHHHHHHHGHHHGHHHHHHHHHHHHHHHHHHHHGHFHHHGGHHHHGEGHGHHHHHHHHHHHHGGGGE-<.<9<:.<..01001100<111111111100/..:000./..1110<1:0/01111/111110/100<<...<-//0011
@M03495:530:000000000-LYBTV:1:1113:6155:10630 1:N:0:CATCACCC+TGCTATAT
GTCAGCATGTGAGCTTTGGAGTGAAATCTCTTGTCTTAAGGAATAAAGGAAAAAGATTCCGTCGGAGGCTCGGTGCTCTACAGGTTCAACCTTTGTACTCTATTATTGCCTCACATTCCATCTCTTGTGAAAATATATTTGATTGGCTTTTCTGCAGGTTGTTTGCCAGGACAGGTCGTGATTGCTGGAGCAGGTATGATAAAATTCTAGGATTTGACAGATGAATAATTTACATATATATCTAACTTTGA
+
CBBCCFFFFFFFGGGGGGGGGGHHHHHHFGHHHGFHHHHHHHHHHHHHHHHHHHGGHHHIHGHGGGGGGHHGGEEGHHHHHHHHHHHHHHHHHHGHHHHHHHHHGHHHFHGHHHHHHHHGHHHGHHHGHHFDFGGHHHHHGHFHHHHHHHHHHHGDGHHHHFHGHHHHGHHHHGGHHFDGHHHHGHHHGHHGHHHHFHHHHGFHFHHHGHHHGHGGHHHHGHHH;CCGHHHGFFGGGGGGGGFBFGGGGG0
@M03495:530:000000000-LYBTV:1:1113:20612:10635 1:N:0:CATCACCC+TGCTATAT
GTCAGCATGTGAGCTTTGGATTAGTAAATTCGTTGACGACAGAAGGAGCAAGATAACGACCACAGGGAGGGTGGTTTATCAACGGCAAAATATAGATCGGAAGAGCACACGTCTGAACTCCAGTCACCATCACCCATCTCGTATGCCGTCTTCTGCTTGAAAAAAAAAAAAAAAACAGAATATATATACAACAACTCACAAACACAAGATATTCAATATCAGTATACATCTACAGTCTATATACCAAGTAC
+
CCCDCFFFFFFFGGGGGGGGGGHHHHHHHHHGHHHHHGGGGGHHHHHHHHHHHHHHHGGGGGHHHHGGGGGBFFGGHHHHHHHGGGGGHHHHHHHHHHHGGGGHHHHHHHGGHHGHHHHHHHHHHHHHHHHHHHHGHCGGHGGHHHGGGGHGHHHHHHHGHHHHGGGEG--9---..//0000<00000000.<900:000:<.<.../00000000000000000000000000:0000:0<00<0.0<0
@M03495:530:000000000-LYBTV:1:1113:14943:10639 1:N:0:CATCACCC+TGCTATAT
GTCAGCATGTGAGCTTTGGAGTGAAATCTCTTGTCTTAAGGAATAAAGGAAAAAGATTCCGTCGGAGGCTCGGTGCTCTACAGGTTCAACCTTTGTACTCTATTATTGCCTCACATTCCATCTCTTGTGAAAATATATTTGATTGGCTTTTCTGCAGGTTGTTTGCCAGGACTTTCCAAGACCTCCACTAGAAAACACAATAAACTTTTTGGAAGCTGGACAACTATCTTCATTTTTCAGAAACAGTGAAC
+
BBBBBFFFFFFFGGGGGGGGFGGHHHHHHHHHHHHHHHHHHHGHHHHHHHHFHAEGHHFHHHHGGGGGGHHGGEGGHHHHHHHHFGHHFHHHHGHHGHHHHHHHFHHHHHHHHHHHHHHHHHHHHHHHHHFHHHHHHHHGHFHHHAFGHHGGHHHHHHHHFGHHHHHHHEGHGCDFHHFHEHHHHHHHHHHGHHHHHHHGHHGHHHHGHHGGGHFFHHHHHHHHHHGFHHGFFGGGGGGGGGGGGGFFFG;
@M03495:530:000000000-LYBTV:1:1113:3575:10649 1:N:0:CATCACCC+TGCTATAT
GTCAGCATGTGAGCTTTGGAGTGAAATCTCTTGTCTTAAGGAATAAAGGAAAAAGATTCCGTCGGAGGCTCGGTGCTCTACAGGTTCAACCTTTGTACTCTATTATTGCCTCACATTCCATCTCTTGTGAAAATATATTTGATTGGCTTTTCTGCAGGTTGTTTGCCAGGACTTTCCAAGACCTCCACTAGAAAACACAATAAACTTTTTGGAAGCTGGACAACTATCTTCATTTTTCAGAAACAGTGAAC
+
CCCCBFFFFFFFGGGGGGGGGGHHHHHHHHHHHHHHHHHHH3FGHHHHHHHHHHGGHHIHBBBAEEGGGHHGGGGGHHHHHHHHHHHHHHHHHHHHHHHHGHHHHHHHHHHHHHHGHHHHHHHHHHHHHGHHHHHHHHHHHHHHHHGHHGHHHHHHHGHHHGHHHHHHHGHHHHHHGHHHHHHHHHHHHGBFGHHHHHHEHHHGHHHHHHGCCGHAHHFHHFGHHHFFHHGFF0CFFGGGGBFGGFFFFG0
@M03495:530:000000000-LYBTV:1:1113:7212:10652 1:N:0:CATCACCC+TGCTATAT
GTCAGCATGTGAGCTTTGGAGTGAAATCTCTTGTCTTAAGGAATAAAGGAAAAAGATTCCGTCGGAGGCTCGGTGCTCTACAGGTTCAACCTTTGTACTCTATTATTGCCTCACATTCCATCTCTTGTGAAAATATATTTGATTGGCTTTTCTGCAGGTTGTTTGCCAGGACTTTCCAAGACCTCCACTAGAAAACACAATAAACTTTTTGGAAGCTGGACAACTATCTTCATTTTTCAGAAACAGTGAAC
+
BBBBBFFFFFFFGGGGGGGGGGHGGBHHHHHHHFHGHHHHGGHHHHHHGHHGGHGGHHHHHGHGGGGGGHHGGEFGHHHHHHHHGFHHHHHHHHGHHHHHHHHHHHHHHFGHHHHHHHHHGHHHHHHFHHHFHGHHHHHHHBGHHFGHHHHHHHBGHHHHHGHHGHHHHHHEHHHHHHHHHHHHHHGHFHHD1FGGHHHGHGHHHHHHHHGGEHFAGHHHHHHHHFHGHHGGGGGGGGGGGGGGGGBFBF;
@M03495:530:000000000-LYBTV:1:1113:5530:10656 1:N:0:CATCACCC+TGCTATAT
GTCAGCATGTGAGCTTTGGAATTAGCTGGTTTATCAACGGCAAAATATAGATCGGAAGAGCACACGTCTGAACTCCACTCACCATCACCCATCTCGTATGCCGTCTTCTGCTTGAAAAAAAAAAAAAATACATCAAAAAAATAAACTTCATGACCTGCCATTCATATCTAACTGTAAGTACATCAACATATACGTAAACCTGTACTCACTACCACACAGCAATACAATCTGTCTAGATAATGCTCCATACA
+
CCCDDFFFFFFFGGGGGGGGGGHHHHHHHHHHHHHHHHGGGGGHHHHHHHHHHHGGGGHHHHHHHGHHHGHHHHHHHHHHHHHHHHHHHHGGBGHHGGHHHHGGGHGHHHHHHHHHHHHGGG@<></<0<1>111111.--.000000<<00<000/:<<0000000<0<000000<00:00<<0:/0/00<0.00..0//.00000000<//00..<..//00000000000<00<<000000000<0/0
@M03495:530:000000000-LYBTV:1:1113:5776:10656 1:N:0:CATCACCC+TGCTATAT
GTCAGCATGTGAGCTTTGGAGTGAAATCTCTTGTCTTAAGGAATAAAGGAAAAAGATTCCGTCGGAGGCTCGGTGCTCTACAGGTTCAACCTTTGTACTCTATTATTGCCTCACATTCCATCTCTTGTGAAAATATATTTGATTGGCTTTTCTGCAGGTTGTTTGCCAGGACAGGTCGTGATTGCTGGAGCAGGTATGATATAATTCTAGGATTTGACAGATGAATAATTTACATATATATCTAACTTTGA
+
?AAAA1FFBFF3AFGGGGCGFGHFHEGDAFFGGBFFDGFHHFCHHFHFBGGFH0A/BGGFFHHGGG?/EEBFEEEGHHFHEFHHEGFFHHFGFGG2BGHFHHHHGHHFDGHGFGGHGHB>GFFHGHFHG>BEGDEGHDDGEHFFGFBCHHHFFGDGHF@GG/<GFFFHHFCFGGFHF@>EB0GGBGDCHFHGHHCGGHHHHHBHHGFDGHGHFFGGFFHHFCGG;CGFHGHHHHHHGGGGFCFFFGGFGG0
@M03495:530:000000000-LYBTV:1:1113:9241:10658 1:N:0:CATCACCC+TGCTATAT
GTCAGCATGTGAGCTTTGGAGTGAAATCTCTTGTCTTAAGGAATAAAGGAAAAAGATTCCGTCGGAGGCTCGGTGCTCTACAGGTTCAACCTTTGTACTCTATTATTGCCTCACATTCCATCTCTTGTGAAAATATATTTGATTGGCTTTTCTGCAGGTTGTTTGCCAGGACTGTCGTGATTGCTGGAGCAGGTATGATATAATTCTAGGATTTGACAGATGAATAATTTACATATATATCTAACTTTGAT
+
CCDDDFFFFFFFGGGGGGGGGGHHHHHHHHHHHHHHHHHHHGHHHHGHHHHHHHGGHHHHHHHGGFGGGHHGGGGGHHHHHHHHHHHHHGHHHHHGHHHHHHHHHHHHHHHHHHHHHHHHHHHHHHHHHHHHGHHHHHHHHGHHHHGHHHHHHHFHGHHHHGHHHHHHHGFHHHHHGGGHHHHHHGHHGHHHHGGHHFGDHHHHHHHHHHGHHHHHHHHHHFH0CC;CGHHHGGHHHHHHHEFFGGGGGHB
@M03495:530:000000000-LYBTV:1:1113:20696:10685 1:N:0:CATCACCC+TGCTATAT
GTCAGCATGTGAGCTTTGGAGACTGGTTTATCAAGGCAAAATATAGATCGGAAGAGCACACGTCTGAACTCCAGTCACCATCACCCATCTCGTATGCCGTCTTCTGCTTGAAAAAAAAAAAAAAAAAAAGAACGAGAACACTCAAGCATAACAGACAGATACAGAAGACTATCCTACATTACGAGACATATGTTGCACAAGTTAATAGATACACCATCCATACGAATATTTCTATGGACGAACTAGCATAG
+
DDDDDFFFFFFFGGGGGGGGGGGHHHGHHHHHHHHHHHHHHHHHHHHHHHGGGGHHHHHHHGHHHGHHHHHHHHHHHHHHHHHHHHGHFHHHGGHHHHGGGGGHHHHHHHHHHHHGGGGCC//<><--<...<.....0//0/;;:::000000/;/:/000000:0;/;;0;/0;00:000....9/:0000:00000/.00000;0000000/.::A0:0/.....00::0000000----.:0/0000
@M03495:530:000000000-LYBTV:1:1113:22776:10696 1:N:0:CATCACCC+TGCTATAT
GTCAGCATGTGAGCTTTGGAGTGAAATCTCTTGTCTTAAGGAATAAAGGAAAAAGATTCCGTCGGAGGCTCGGTGCTCTACAGGTTCAACCTTTGTACTCTATTATTGCCTCACATTCCATCTCTTGTGAAAATATATTTGATTGGCTTTTCTGCAGGTTGTTTGCCAGGACAGGTCGTGATTGCTGGAGCAGGTATGATATAATTCTAGGATTTGACAGATGAATAATTTACATATATATCTAACTTTGA
+
DDDDDFFFFFFFGGGGGGGGGGHHHHHHHHHHHHHHHHHHHHHHHHHHHHHHHHGGHIHIHIHGGGGGGHHGGGGGHHHHHHHHHHHHHHHHHHHHHHHHHHHHHHHHHHHHHHHHHHHHHHHHHHHHHHHHGHHHHHHHHHHHHHHHHHHHHHHHHHHHHGHHHHHFHHGHHGGHHGGGHHHHGHHHGHHHHHHHHHHHHHHHHHHHHHGHHHHHHHHHHHHHGHHGHHHHHGHHGGGGGGGGGGGGGG0
@M03495:530:000000000-LYBTV:1:1113:12634:10710 1:N:0:CATCACCC+TGCTATAT
GTCAGCATGTGAGCTTTGGAGTGAAATCTCTTGTCTTAAGGAATAAAGGAAAAAGATTCCGTCGGAGGCTCGGTGCTCTACAGGTTCAACCTTTGTACTCTATTATTGCCTCACATTCCATCTCTTGTGAAAATATATTTGATTGGCTTTTCTGCAGGTTGTTTGCCAGGACTTTCCAAGACCTCCACTAGAAAACACAATAAACTTTTTGGAAGCTGGACAACTATCTTCATTTTTCAGAAACAGTGAAC
+
CBCCCFFFFFFFGFGGGGGGGGHHHHHHHHHHHGHHHHHHHHHHHHHHHHHHHHGGHHHHHGHGGGGGGHHGGGGGHHHHHHHGHHHHHHHHHHHGHHHHHHHHHHHHHHGHHHHHHHHHHHHHHHHHHHHFHHHHHHHHHHHHHFHHHHHHHHGHHHHHHGHHHHHHHAHHHHHHHGGHHHHHHHHHHHGFHHHHHHHEHHFHHHHHHHGGBFHHGHCHHGHHHHHHHHGGGGGGGGGFFFFGGFFFGF9
@M03495:530:000000000-LYBTV:1:1113:10211:10746 1:N:0:CATCACCC+TGCTATAT
GTCAGCATGTGAGCTTTGGAGTGAAATCTCTTGTCTTAAGGAATAAAGGAAAAAGATTCCGTCGGAGGCTCGGTGCTCTACAGGTTCAACCTTTGTACTCTATTATTGCCTCACATTCCATCTCTTGTGAAAATATATTTGATTGGCTTTTCTGCAGGTTGTTTGCCAGGACAGGTCGTGATTGCTGGAGCAGGTATGATATAATTCTAGGATTTGACAGATGAATAATTTACATATATATCTAACTTTGA
+
EEEEEFFFFFFFGGGGGGGGGGHHHHHHHHHHHHHHHHHHHHHHHHHHHHHHHHGGHIIHHIHGGGGGGHHGGGGGHHHHHHHHHHHHHHHHHHHHHHHHHHHHHHHHHHHHHHHHHHHHHHHHHHHHHHHHHHHHHHHHHHHHHHHHHHHHHHHHHHHHHGHHHHHHHEHHHGGHHGFGHHHHHHHHGHHHHHGHHHFHHHHHHDHHHHHGGHHHHHHHHHHHGHGHHHHGHHHBFGGGGGGGGGGGGG1
@M03495:530:000000000-LYBTV:1:1113:5000:10773 1:N:0:CATCACCC+TGCTATAT
GTCAGCATGTGAGCTTTGGACTCCTGACTGGTTTATCAACGGCAAAATATAGATCGGAAGAGCACACGTCTGAACTCCAGTCACCATCACCCATCTCGTATGCCGTCTTCTGCTTGAAAAAAAAAAAAAATAAAAAACAAGTGAGGTCTATGTACTGCCACATAAAACACCATCGCTATAAGCTGAACTACTATCGTACATATAGCACTCACTGACTGTCATAGAACGCAGCTTAACAAGCTGATTCTCAG
+
DCDDDFFFFFFFGGGGGGGGGGHHHHCHHHHHHHHHHHHHGGGFGHHHHHHHHFHHGGGGGHHHHHHGHHHGHHHHHHHHHHHHHHHHHHHGGGGHHHGGHHHHGGGGGHHGHHHHHHHHGGGCB////>0<11=1-.../=000./<000000<=00;00:00:000....;0..:..0:00000000000:00./...0000;00;0//000000000:0:000;..---/00;00;;.000000:0:0
@M03495:530:000000000-LYBTV:1:1113:21443:10794 1:N:0:CATCACCC+TGCTATAT
GTCAGCATGTGAGCTTTGGAGGGCAAGAAGTGGTTGTGACTGGTTTATCAACGGCAAAATATAGACGGAAGAGCACACGTCTGAACTCCAGTCACCATCACCCATCTCGTATGCCGTCTTCTGCTTGAAAAAAAAAAAAAAAACGAACTTGCACATAGTCTCGAGTGGTCAGATTCTATATGGAGAAGAGTGTGTAATCATCGTGTCTATCATTCTATATGAAGTCCAAGGTAGTACTAGTCAAGACGAGT
+
CDDDCFFFFFFFGGGGGGGGGGGGGGGHHHHHHHGGGGHHHHHHHHHHHHHHGGGGGHHHHHHHHHGGGGGHHHHHHHGGHHGHHHHHHHHHHHHHHHHHHHHGHEGHHGGHHHHGFGHGHHHHHHHGFHHHGGGGGA@--<-;-..-:000000;0009;0/0.0..000/000000;0000090./0.0000.;00:0000..;/00000:00;000;0000000000.000000000000000/.--:
@M03495:530:000000000-LYBTV:1:1113:13658:10796 1:N:0:CATCACCC+TGCTATAT
GTCAGCATGTGAGCTTTGGAGTGAAATCTCTTGTCTTAAGGAATAAAGGAAAAAGATTCCGTCGGAGGCTCGGTGCTCTACAGGTTCAACCTTTGTACTCTATTATTGCCTCACATTCCATCTCTTGTGAAAATATATTTGATTGGCTTTTCTGCAGGTTGTTTGCCAGGACTTTCCAAGACCTCCACTAGAAAACACAATAAACTTTTTGGAAGCTGGACAACTATCTTCATTTTTCAGAAACAGTGAAC
+
CBCCDFFFFFFFGGGGGGGGGGHHHHHHHHHHHHHHHHHHHHHHHHHHHHHHHHGGHIIIHHHGGGGGGHHGGEGGHHHHHHHHHHHHHHHHHHHHHHHHHHHHHHHHHHHHHHHHHHHHHHHHHHHHHHHGHHHHHHHHHHHHHHHHHHHHHHHHHHHHHGHHHHHHGHHHHHHHHHHGHHHHHHHHHHEGFHHHHHHGHHHHHHHHHHGGGHFGHHHHHGHHHHHHHHGGGGGGGGGGFGGGGGFGGG<
@M03495:530:000000000-LYBTV:1:1113:22537:10798 1:N:0:CATCACCC+TGCTATAT
GTCAGCATGTGAGCTTTGGAATTAGTAAATTCGTTGACGACAGAAGGAGCAAGATAACGACCACAGGGAGGGTGGTTTATCAACGGCAAAATATAGATCGGAAGAGCACACGTCTGAACTCCAGTCACCATCACCCATCTCGTATGCCGTCTTCTGCTTGAAAAAAAAAAAAACACAACAACAAACCCCCACCAGCATCACTACATAAGCGTACTGCGCGAACATGCAGTGTACTGAGATGTACGCTTCAT
+
CCCDCFFFFFFFGGGGGGGGGGHHHHHHHHHHGGHHHHGGGGGHHHHHHHHHHHHHHHGGGGGHHHHGGGGGEFEEGHHHHHHHGGGGGHHHHHHHHHHHGGGGHGHHHHHGHHHGHHHHHHHHHHHHHHHHHHHHGGFHHHGGHHHHGGGHGHHHHHHHCHHHHGGGG@-:-.;.::.C.........--...../000::0;000000-..-.00:-----90000000000000000000:.....00
@M03495:530:000000000-LYBTV:1:1113:20751:10799 1:N:0:CATCACCC+TGCTATAT
GTCAGCATGTGAGCTTTGGAGTGAAATCTCTTGTCTTAAGGAATAAAGGAAAAAGATTCCGTCGGAGGCTCGGTGCTCTACAGGTTCAACCTTTGTACTCTATTATTGCCTCACATTCCATCTCTTGTGAAAATATATTTGATTGGCTTTTCTGCAGGTTGTTTGCCAGGACTTTCCAAGACCTCCACTAGAAAACACAATAAACTTTTTGGAAGCTGGACAACTATCTTCATTTTTCAGAAACAGTGAAC
+
CCDDDFFFFFFFGGGGGGGGGGHHHHHHHHHHHHHHHHHHHHHHHHHHHHHHHHGGHHHIHHHGGGGGGHHGGGGGHHHHHHHHHHHHHHHHHHHHHHHHHHHHHHHHHHHHHHHHHHHHHHHHHHHHHHHHHHHHHHHHHHHHHGHHHHHHHHHHFHHHHGHHHHHHHHHHHHHHHHHHGHHHHHHHHHHFGGFGHHHEHHHGHGHHHHGGHHHHHHHHHHHHHHHHHHGGFGGGGGGGGGGGGGGGGG0
@M03495:530:000000000-LYBTV:1:1113:13895:10808 1:N:0:CATCACCC+TGCTATAT
GTCAGCATGTGAGCTTTGGTTTATCAACGGCAAAATATAGATCGGAAGAGCACACGTCTGAACTCCAGTCACCATCACCCATCTCGTATGCCGTCTTCTGCTTGAAAAAAAAAAAAAAAAAACATAGTAAACAGAGTTACGACAACGAATACAGAAACAGATAGGATGAGAAGCACGTGCTGAGGTGACTAGCAATACAATCAACATAGATCAGAAAGTCTACATGAGACTCTTCAATATATAGCTAATAT
+
DDEEEFFFFFFFGGGGGGGGGGHHHHHHGGGGGHHHHHHHHHHHGGGGHGHHHHHGHHHGHHHHHHHHHHHHHHHHHHHHGHCHHHGGHHHHGGGHGHHHHHHHHHHHHGGGGFC</>/<--.<0111111=1///11<1...--.-....001100////111/0100011:00/-....11../.10110/<1010<01000<</B111100010011<111110010:0:1<11111111111:111:
@M03495:530:000000000-LYBTV:1:1113:13872:10835 1:N:0:CATCACCC+TGCTATAT
GTCAGCATGTGAGCTTTGGAGTGAAATCTCTTGTCTTAAGGAATAAAGGAAAAAGATTCCGTCGGAGGCTCGGTGCTCTACAGGTTCAACCTTTGTACTCTATTATTGCCTCACATTCCATCTCTTGTGAAAATATATTTGATTGGCTTTTCTGCAGGTTGTTTGCCAGGAAGGTCGTGATTGCTGGAGCAGGTATGATATAATTCTAGGATTTGACAGATGAATAATTTACATATATATCTAACTTTGAT
+
DCDCDFFFFFFFGGGGGGGGGGHHHHHHHHHHHHHHHHHHHHHHHHHHHHHHHHGGHIIIHHHGGGGGGHHGGEGGHHHHHHHHHHHHHHHHHHHHHHHHHHHHHHHHHHHHHHHHHHHHHHHHHHHHHHGGHHHHHHHHHHHHHHHHHHHHHHHHHHHHHGHHHHHHHHGHHGHHGGGHHHHHHHHHHHHHHGGFHHHHHHHHHHHHHHFHHHHHHHHGFHG;CGCGHGHHGHFHHGHGGGGGGGGGGGC
@M03495:530:000000000-LYBTV:1:1113:5654:10836 1:N:0:CATCACCC+TGCTATAT
GTCAGCATGTGAGCTTTGGAGTGAAATCTCTTGTCTTAAGGAATAAAGGAAAAAGATTCCGTCGGAGGCTCGGTGCTCTACAGGTTCAACCTTTGTACTCTATTATTGCCTCACATTCCATCTCTTGTGAAAATATATTTGATTGGCTTTTCTGCAGGTTGTTTGCCAGGACTTTCCAAGACCTCCACTAGAAAACACAATAAACTTTTTGGAAGCTGGACAACTATCATCATTTTTCAGAAACAGTGAAC
+
CBCCCFFFFFFFGGGGGGGGGGHHHHHHHHHHHGFGHHGHGHHHHHHHGHHHHFGGHIIHHFHGGGGGGHHGGEGGHHHHHHFHHHHHHHHHHHHHHHHHHHHHHHHGHGHHHHHHGGHHHHHHHHHHHHHHHHHHHGHHHHHHFAGGHHHHHHGHHHHHHGHHHFHHHGHHHHHHHHEHGHHHHHHHHFHFFHHHHHHGHHGHFHHFHHGGEFHAGHFHHHGHHHHGBGBFFGGGGGGFFFGBFFFGFG:
@M03495:530:000000000-LYBTV:1:1113:24748:10838 1:N:0:CATCACCC+TGCTATAT
GTCAGCATGTGAGCTTTGGTTTATCAACGGCAAAATATAGATCGGAAGAGCACACGTCTGAACTCCAGTCACCATCACCCATCTCGTATGCCGTCTTCTGCTTGAAAAAAAAAATAACATGGTATAACAAGTAATCATTTCTTTAACATATCACAAATAAACTGGCGTTAGGCTTGTCTATTTATCTAATTAGTTGGTATTCATTTGCATCTTTGAGTGTTTCTCCCGGTACACAGTTTCATATATTGGCG
+
BBBBBFFFFFFFGGFFGF4AFGHHHFHHGC?2AGFGFHDGHHCHGGFFFHEHGFHGFHHGHHHHHHHHHGHFHHHHHHGHGHEHGGFEHHHHGGGGGF44GHHBFH330>/</<02322?22222222222@>F22F2111?1?B111??1111?1<>1111110.@.A..//0/-.0<:0000;000:<C00000/;0<00CC00000;;0;0;0.90;0/00009.---.0;0.//;/;/////;///-
@M03495:530:000000000-LYBTV:1:1113:16661:10839 1:N:0:CATCACCC+TGCTATAT
GTCAGCATGTGAGCTTTGGAGTGAAATCTCTTGTCTTAAGGAATAAAGGAAAAAGATTCCGTCGGAGGCTCGGTGCTCTACAGGTTCAACCTTTGTACTCTATTATTGCCTCACATTCCATCTCTTGTGAAAATATATTTGATTGGCTTTTCTGCAGGTTGTTTGCCAGGACCAGGTCGTGATTGCTGGAGCAGGTATGATATAATTCTAGGATTTGACAGATGAATAATTTACATATATATCTAACTTTG
+
EEEEEFFFFFFFGGGGGGGGGGHHHHHHHHHHHHHHHHHHHHHHHHHHHHHHHHGGHHIHHIHGGGGGGHHGGGGGHHHHHHHHHHHHHHHHHHHHHHHHHHHHHHHHGHHHHHHHHHHHHHHHHHHHHHHHHHHHHHHHHHHHHHHHHHHHHHHHHHHHHGHHHHHHHGHHHHHGHHGGGHHHHHHHHHHHHHHCDHHHHHHHHHHHHHGHHGHHHHHGHHHHG<CHCGGGGHFGFGGGGGGGGGGGGG0
@M03495:530:000000000-LYBTV:1:1113:7574:10846 1:N:0:CATCACCC+TGCTATAT
GTCAGCATGTGAGCTTTGGTCCAGCCTGAGTCCCTGGTTTATCAACGGCAAAATATAGATCGGAAGAGCACACGTCTGAACTCCAGTCACCATCACCCATCTCGTATGCCGTCTTCTGCTTGAAAAAAAAAAAAAATAAAGAGACTACATCATGAATAGTTCTTAACTCATATTACATCCAAGAGCATACGCAACAACATAACCCAATACATACAATGCAGAGTACTCTATACTGTATGCTCATGCAGCAA
+
DCDEEFFFFFFFGGGGGGGGGGHHHGHHHHHHHHHHHHHHHHHHHHGGGGGHHHHHHHHHHHGGGGHHHHHHHGHHHGHHHHHHHHHHHHHHHHHHHHGGFHHHGGHHHHGGGHGHHHHHHHHGHHHGGFGCA/-<0111<=00/00/01101111110<1==11111101<111111</0:0<./0010..9--..../110<.<./<001<00::00111.<:1<1<11<111<1<1111111101<./
@M03495:530:000000000-LYBTV:1:1113:23050:10849 1:N:0:CATCACCC+TGCTATAT
GTCAGCATGTGAGCTTTGGAATTAGTAAATTCGTTGACGACAGAAGGAGCAAGATAACGACCACAGGGAGGGTGGTTTATCAACGGCAAAATATAGATCGGAAGAGACACGTCTGAACTCCAGTCACCATCACCCATCTCGTATGCCGTCTTCTGCTTGAAAAAAAAAAAAAAAAAAAATACTTAATCCACTAAATATTACCATCATCAAGTGTAAACGAATATACACCTATCTCAGAATGTGTCACCTAG
+
BCCCCFFFFFFFGGGGGGGGGGHHHHHHHHHHGHHHHHGGGGGHHHHHHHHHHHHHHHGGGGGHHHHGGGGGFGGEGHHHHHHGGGGGGHHHHHHHHHHHGGGGHHHHHHGGHHGHHHHHHHHHHHHHHHHHHHHGG1GGHGGHHHHGEEHGHHHHHHHHHHHHGGGGG9;-;------.0000:00:0;00/000000::0;::0000000000000.....00000//00:00;000000000:00000
@M03495:530:000000000-LYBTV:1:1113:22169:10868 1:N:0:CATCACCC+TGCTATAT
GTCAGCATGTGAGCTTTGGAATTAGTAAATTCGTTGACGACAGAAGGAGCAAGATAACGACCACAGGGAGGGTGGTTTATCAACGGCAAAATATAGATCGGAAGAGCACACGTCTGAACTCCAGTCACCATCACCCATCTCGTATGCCGTCTTCTGCTTGAAAAAAAAAAAAAATAAAAACACAAAAAGCAGAGCCGAGAGGCAGATCAGATGATAAGCTACATAAAAGGCATAGAACACGAGCTATAAAG
+
BCCCCFFFFFFFGGGGGGGGGGHHHHHHHHHHGHHHHHGGGGGHHHHHHHHHHHHHHHGGGGGHHHHGGGGGEFGEGHHHHHHHGGGGGHHHHHHHHHHHGGGGHHGHHHHGHHHGHHHHHHHHHHHHHHHHHHHHGHFHHHFGHHHHFEFHGHGGHFHHHHHHHGGFG-<--<.01:10......:...0/<</.-----9.9..00000:1:111001100111111...0<0::://.---<0<1<B1
@M03495:530:000000000-LYBTV:1:1113:16232:10875 1:N:0:CATCACCC+TGCTATAT
GTCAGCATGTGAGCTTTGGTCCAGCCTGAGTCCCTGGTTTATCAACGGCAAAATATAGATCGGAAGAGCACACGTCTGAACTCCAGTCACCATCACCCATCTCGTATGCCGTCTTCTGCTTGAAAAAAAAAATACCAAATCACACTAAAATGAAAAACACAAATAAGTACTCCAAAACTTTACAAAATAAAATTTGTTAGGACTTCTTTAGCTCATCCAGGTACCAGTTCTTATATGCCTTTGACAAAAAA
+
AAAAAFFFFFFFGGG1A1AAGFB1AF0FGFHFHH1GC11BGEFEGHGC?/F00FGGHDH2DGEEF?00FEC00EGAGE1@GFHF11FHGDGDDHHBBGF>0@G0?/0B@F/E@GF22111BGB11BG//BC/01??BC/1?GC110<1FHF1GB=10><C<..0==000=00/<FG.<0;0<CFFG.0:0GFH/00=:009B//00900;CB000;90BF//;0BC0;099909000=909;/9//;-;--
@M03495:530:000000000-LYBTV:1:1113:9181:10900 1:N:0:CATCACCC+TGCTATAT
GTCAGCATGTGAGCTTTGGAATTAGCTGGTTTATCAACGGCAAAATATAGATCGGAAGAGCACACGTCTGAACTCCAGTCACCATCACCCATCTCGTATGCCGTCTTCTGCTTGAAAAAAAAAAAAAAAAGACGCGAAACAGAGAAGGCCACTAGCTGCAGGAAAACACAAAAACATCGATATAAACCATACTACAATCTACCACAAGGAGTGAACAGTAGGGAAACAAAGACGTCAAGTCAGCATACAAG
+
CBCCCFFFFFFFGGGGGGGGGGHHHHHHHHHHHHHHHHGGGGGHHHGHHHHHHGGGGGHHHHHHHGHHHGHHHHHHHHHHHHHHHHHHHHGGCHHHGGHHHHGGGHGHHHHHHHHHHHHGGG@BB/</<>..0.--<---:////0:.....0/0/00:/0..9///....:....009/.9-0000/.00/0000000000000......9.:000/;000./;.//..///.....00000:00000;:
@M03495:530:000000000-LYBTV:1:1113:21331:10904 1:N:0:CATCACCC+TGCTATAT
GTCAGCATGTGAGCTTTGGAGTGAAATCTCTTGTCTTAAGGAATAAAGGAAAAAGATTCCGTCGGAGGCTCGGTGCTCTACAGGTTCAACCTTTGTACTCTATTATTGCCTCACATTCCATCTCTTGTGAAAATATATTTGATTGGCTTTTCTGCAGGTTGTTTGCCAGGACTGAGTTTTGATTTAATTTCAGCGGCCAGCGCCTTTCCAAGACCTCCACTAGAAAACACAATAAACTTTTTGGAAGCTGG
+
CCCCCFFFFFFFGGGGGGGGGGHHHHHHHHHHHHHHHHHHHGHHHHHHHHHHHHGGHIIIHHHGGGGGGHHGGGGGHHHHHHHGHHHHHHHHHHHHHHHHHHHHHHHHHHHHHHHHHHHHHHHHHHHHHHHHHFHHHHHHHGHHHGHHHHHHHHHHHHHHHGHHHHHHHGGHHHGHGHHHHFHHHHHHHHHHHHCECGCGGGGGGCHHHHHHGHHHGGGGGGGFGFGGGGGGFB;FFGGGGGFGFFGFFFB
@M03495:530:000000000-LYBTV:1:1113:25421:10913 1:N:0:CATCACCC+TGCTATAT
GTCAGCATGTGAGCTTTGGAGTGAAATCTCTTGTCTTAAGGAATAAAGGAAAAAGATTCCGTCGGAGGCTCGGTGCTCTACAGGTTCAACCTTTGTACTCTATTATTGCCTCACATTCCATCTCTTGTGAAAATATATTTGATTGGCTTTTCTGCAGGTTGTTTGCCAGGACAGGTCGTGATTGCTGGAGCAGGTATGATATAATTCTAGGATTTGACAGATGAATAATTTACATATATATCTAACTTTGA
+
BCCCCFFFFFFFGGGGGGGGGGHHHHHHHHHHHGGHHHGHGFFGHHHHHHHHHHGGHIHHHHHGGGGGGHHGGEGGHHHHHHHHHHHHHHHHHHHHHGHHHHHHHHHHHHHHHHHHHHHHHHHHHHHHHDGGHFGHHHHHHGHHHHHHHHHHHHHHFHHHHGHHHHHHHHEFGGGHFCFGHHHHHHHGHHHGHHHFFHGHHHHGHHHHHHHHHHGFHHGHCGHHFHGHHHHHHHHHGGFFGGFFFGGGGG0
@M03495:530:000000000-LYBTV:1:1113:27975:10915 1:N:0:CATCACCC+TGCTATAT
GTCAGCATGTGAGCTTTGGAGTGAAATCTCTTGTCTTAAGGAATAAAGGAAAAAGATTCCGTCGGAGGCTCGGTGCTCTACAGGTTCAACCTTTGTACTCTATTATTGCCTCACATTCCATCTCTTGTGAAAATATATTTGATTGGCTTTTCTGCAGGTTGATTGCCAGGACTTTCCAAGACCTCCACTAGAAAACACAATAAACTTTTTGGAAGCTGGACAACTATCTTCATTTTTCAGAAACAGTGAAC
+
11>11@DFF@FFCEGFGF1CEFGCBHBDEBGHDHFC3FGGBBGG1FHHBGHFFFEA1G2E01BE?E/E/FGEGCFEH1@FDGFHHGFE210FGFFF22FGFBD2GGFFFHGB1FEHFFFHHHG1BFFGH221<DGFGHHGHBGGFHB<A0<21BG>CCG1@0@F1@1FF<FG0C1D1D1FF?CCG<001>1><<F0.0<.DGHHGFFDHF@C/CGAG0GGH0.:::0G0CGBF009BBBFFG/9BFB0CF0
@M03495:530:000000000-LYBTV:1:1113:13888:10921 1:N:0:CATCACCC+TGCTATAT
GTCAGCATGTGAGCTTTGGAGTGAAATCTCTTGTCTTAAGGAATAAAGGAAAAAGATTCCGTCGGAGGCTCGGTGCTCTACAGGTTCAACCTTTGTACTCTATTATTGCCTCACATTCCATCTCTTGTGAAAATATATTTGATTGGCTTTTCTGCAGGTTGTTTGCCAGGACTTTCCAAGACCTCCACTAGAAAACACAATAAACTTTTTGGAAGCTGGACAACTATCTTCATTTTTCAGAAACAGTGAAC
+
CCDDDFFFFFFFGGGGGGGGGGHHHHHHHHHHHHHHHHHHHHHHHHHHHHHHHHGGHIIIHIHGGGGGGHHGGGGGHHHHHHHHHHHHHHHHHHHHHHHHHHHHHHHHHHHHHHHHHHHHHHHHHHHHHHHHHHHHHHHHHHHHHHHGHHHHHHHHHHHHHGHHHHHHFHHHHHHHHHHHHHHHHGHHHHHGHHHHHHHGHGHHHHHHHHGGGHHGHHHHHHHHHHHGHHGGGGGGGGGGGFFGGGFFGG0
@M03495:530:000000000-LYBTV:1:1113:16025:10945 1:N:0:CATCACCC+TGCTATAT
GTCAGCATGTGAGCTTTGGAATTAGTAAATTCGTTGACGACAGAAGGAGCAAGATAACGACCACAGGGAGGGTGGTTTATCAACGGCAAAATATAGATCGGAAGAGCACACGTCTGAACTCCAGTCACCATCACCCATCTCGTATGCCGTCTTCTGCTTGAAAAAAAAAAAATACGATCACATAAAACAGCTCCGCCTACCATATCAACTATACCGATACACACACATGTAAGTAAAGTCAAAGTATGCAC
+
CCCCCFFFFFFFGGGGGGGGGGHHHHHHHHHHGGHHHHGGGGGHHHHHHHHHGHHHHHGGGGGHHHHGGGGGEFGGGHHHHHHHGGGGGGHHGGHHHHHHGGGGHGGHHHHGHHHGHHHHHHHHHHHHHHHHHHHHGGFHHHGGHHHHGEGHGHGHHHHHGFHHGGGG@E;-.;0.9.../0000;::./.0009:.../;00000:0/00000:..--9000.;..:0;000:;000000000:0;:000
@M03495:530:000000000-LYBTV:1:1113:26850:10953 1:N:0:CATCACCC+TGCTATAT
GTCAGCATGTGAGCTTTGGTCCAGCCTGAGTCCTGGTTTATCAACGGCAAAATATAGATCGGAAGAGCACACGTCTGAACTCCAGTCACCATCACCCATCTCGTATGCCGTCTTCTGCTTGAAAAAAAACACCCGCCTCTCTCCTCTTACTTCTTGTTCTTCCACCATCCGGATCGGTAACGACATCACAAGTCCTCTATACTACCGCCGACGATATACCCACGACTGGCCGCAACCAACACATCCGTCCA
+
AAAABFFFFFFFGGGGGGGG5GHHHGHHHGHHHHHHGHHHHGFGGGGGGGFFGFFGH5BGGEEFFHHGHHGGGGHFEGHGFHBC3FGFHHGHHFHHGFE33FGFEFHGFCEG0F4B4DGH3033F0/DG//0///>BD/1<<10101??D11<1111=1<111110.0/..-<.<.....0..--.00900.;0009000;00009;---;---.:-///;/.---...;.;---9....:9.//9...9.
@M03495:530:000000000-LYBTV:1:1113:10980:10968 1:N:0:CATCACCC+TGCTATAT
GTCAGCATGTGAGCTTTGGAGTGAAATCTCTTGTCTTAAGGAATAAAGGAAAAAGATTCCGTCGGAGGCTCGGTGCTCTACAGGTTCAACCTTTGTACTCTATTATTGCCTCACATTCCATCTCTTGTGAAAATATATTTGATTGGCTTTTCTGCAGGTTGTTTGCCAGGACTTTCCAAGACCTCCACTAGAAAACACAATAAACTTTTTGGAAGCTGGACAACTATCTTCATTTTTCAGAAACAGTGAAC
+
CCCCCFFFFFFFGGGGGGGGGGHHHHHHHHHHHHHHHHHHHFHHHHHHHHHHHHGGHIIIHHHGGGGGGHHGGGGGHHHHHHHHHHHHHHHHHHHHHHHGHHHHHHHHHHHHHHHHHHHHHGHHHHHHHHHHHHHHHHHHHHHHHHHHHHHHHHHHHGHHHGGHHGHHGHHHHHHGHGGHFFHHHGHHHHHDFGHHHHHGBGDGHEHHHHGFHHGHHHHGHFHHHGHHHHGGGGGFGGGFFFFGFGFGGG9
@M03495:530:000000000-LYBTV:1:1113:9363:10973 1:N:0:CATCACCC+TGCTATAT
GTCAGCATGTGAGCTTTGGAGTGAAATCTCTTGTCTTAAGGAATAAAGGAAAAAGATTCCGTCGGAGGCTCGGTGCTCTACAGGTTCAACCTTTGTACTCTATTATTGCCTCACATTCCATCTCTTGTGAAAATATATTTGATTGGCTTTTCTGCAGGTTGTTTGCCAGGACCAGGTCGTGATTGCTGGAGCAGGTATGATATAATTCTAGGATTTGACAGATGAATAATTTACATATATATCTAACTTTG
+
CDDCDFFFFFFFGGGGGGGGGGHHHHHHHGHHHHHHHHHHHHHHHHHHHHHGHHGGHIIIHHHGGGGGGHHGGGGGHHHHHHHHHHHHGGHHHHHHHHHHHHHHHHHHHHHHGHHHHHHHHHHHHHHHHHFHHGHHHHHHHHHHHHHHHHHGHHHFFHHHHGHHHHHHGGHHHHHFHHGGGHHHHGHHGHHHHHG<GGHGHHGG=DHHHFHGHHHHHHGHHHHHHFFHCGHHHGFGGGGGGGGGGGGGGG0
@M03495:530:000000000-LYBTV:1:1113:21887:10982 1:N:0:CATCACCC+TGCTATAT
GTCAGCATGTGAGCTTTGGAATTAGTAAATCGACAGAAGGAGCAAGATAACGACCACAGGGAGGGGGGTTTATCAACGGCAAAATATAGATCGGAAGAGCACACGTCTGAACTCCAGTCACCATCACCCATGTCGTATGCCGTCTTCTGCTTGATAAAAAAAACTGCTAGTAATTCTGTACGCACGTTTGATACCACGTAAGACAGAGCGTCAGCGTGTCCCTCGCGTACACGCAACGTACACGCGTACAT
+
1AA?AFFFFFF3A1ECEGGGCDFEGFFBABGEG00?FGHC0FGFFCCFGHHCFGC///BAAAEEE//AA@CFGFFHHGC-<@GGD0GHH00GFGCE.GCF/CCGCHGFE99CBFEFFBF0BFFFFBF/..B/;C.CCBBBF-A---//9:B/9;//;//9-9--;////;;/////99///-----;-9-/;////;A-;9-9//-///-;-:-/---;-///-9@-999-/-9@>---:--/-9---9-/
@M03495:530:000000000-LYBTV:1:1113:20227:10983 1:N:0:CATCACCC+TGCTATAT
GTCAGCATGTGAGCTTTGGAATTAGTAAATTCGTTGACGACAGAAGGAGCAAGATAACGACCACAGGGAGGGTGGTTTATCAACGGCAAAATATAGATCGGAAGAGCACACGTCTGAACTCCAGTCACCATCACCCATCTCGTATGCCGTCTTCTGCTTGAAAAAAAAAAATATAACCCCATAGATGGTTGATCACACTACACCACGATCTTGCACAGCAAGCTCAACCGCACTAACGCTTCCCTCATCCT
+
CCCCBFFFFFFFGGGGGGGGGGHHHHHHHHHHGEGHHHGEEEGHHHHHHHGHHHHHHHGEGGGHHHHGEGGGEFEEFHFHHHHHGGGGGHHHFFHHHHHHGGGGHHHHHHHGCGHGGHHHGFHFHHHFHHHEHFHHEF0?DGFGHHHHFGGHGH1FDGHHC<GHF?FGF:-=00000/:..//90;;/00.;0B0/09;://:9...-.;9/////:/.///./////.---:-;//.-..9/;/:.;///
@M03495:530:000000000-LYBTV:1:1113:26911:11021 1:N:0:CATCACCC+TGCTATAT
GTCAGCATGTGAGCTTTGGAGTGAAATCTCTTGTCTTAAGGAATAAAGGAAAAAGATTCCGTCGGAGGCTCGGTGCTCTACAGGTTCAACCTTTGTACTCTATTATTGCCTCACATTCCATCTCTTGTGAAAATATATTTGATTGGCTTTTCTGCAGGTTGTTTGCCAGGACTTTCCAAGACCTCCACTAGAAAACACAATAAACTTTTTGGAAGCTGGACAACTATCTTCATTTTTCAGAAACAGTGAAC
+
BBBBBFFFFFFFGGGGGGGGGGHHGHHHHHHHHHHHHHHHGHHHGHHHHHFHFHEEHHHHBBFEEGGAFGGGGFGGHHHHHHHGGGHHHHHHHHHHHHHHHHHHHHHHHHHHHHHHHHHHHHHHHHFHHG4GFHHHHHHHHHHHHHGGHHHHHHHGHFHHHGHHHHHGHHEEHHHHHHHHGGHFHGGHHHGDGGFHHHHGHGFHFFFGHHDGHCCCGHGHHHHGHFHHHHGGFGGGGGGFBFBFGGCFFE0
@M03495:530:000000000-LYBTV:1:1113:16389:11021 1:N:0:CATCACCC+TGCTATAT
GTCAGCATGTGAGCTTTGGTTTATCAACGGCAAAATATAGATCGGAAGAGCACACGTCTGAACTCCAGTCACCATCACCCATCTCGTATGCCGTCTTCTGCTTGAAAAAAAAAAAAAAAAATGTACATCACGAACAAAAATAGTACAAAGACAGCTACAAAAGCATAACGCTCATACGTGCCACTACCTAAAGGTCATTAATCCCGACTCAAAATGTCATAACGCTATGCTGCTGTTGATAGTTGCGAGCG
+
CBCCCFFFFFFFGGGGGGGGGGHHHHHHGGGGGHHHHHHHHHHHGGGGHHHHHHHGHHHGHHHHHHHHHHHHHHHHHHHHGHGHHHGGHHHHGGGHGHHHHHHHGHHHHGGGD?<><//--0111111111..<--/....00111110/<://.0:<000./.01110.-...<11.0/<.100///0100:0<<011111110..9-.0<00<011<1110.<9..1011::010011111<11-----
@M03495:530:000000000-LYBTV:1:1113:18027:11058 1:N:0:CATCACCC+TGCTATAT
GTCAGCATGTGAGCTTTGGTCCACCTGATCCTGGTTTATCAACGGCAAAATATAGATCGGAAGAGCACACGTCTGAACTCCAGTCACCATCACCCATCTCGTATGCCGTCTTCTGCTTGAAAAAAAAAAGAAAAACAATCTACAGAGATATAGCGGTATGAGAGCGAAAATGAGTTTTCTTCACGTGAAAAAACTATGATCTGCGTCTAGTCAGTGATAGCTTCTCCAACAACAATACATGGATTACACAT
+
BBBBBFFFFFFFGGGGGGGGGGHHHHHFHHHHHCFFHHHHHHHGGGGGHHHHHHHHHHHDEGFFHFHHHHGGHHGGHGHHHHHHHHHHHHHHHHHGGBGFGFEFHHGGEEAEHHEHHHHGHFHHGGG/C//0@0?///111111110011111<-->../000/.-<---00000000;0000::....00.-.00000;0000-.-..0009////;////////;///.....//////./////9///
@M03495:530:000000000-LYBTV:1:1113:23056:11059 1:N:0:CATGACCC+TGCTATAT
GTCAGCATGTGAGCTTTGGTCCAGCCTGAGTCCTCTGGTTTATCAACGGCAAAATATAGATCGGAAGAGCACACGTCTGAACTCCAGTCACCATGACCCATCTCGTATGCCGTCTTCTGCTTGAAAAAAAAAAAACACACACCTAGACGTCCACACACCCTATAATCCCTCTCTTATCCTATGTCACCTCTTCCTTACCCACAATACCTGTTCACGAGTACACAGACTCCCATGGCTTCCATCCTTGTCTT
+
BAAABFFFFFFFGGGGGGGGGGHHHGHHCHFHHHHHHHGGHHHHHHHGGGGGHHHHHHHHHHHGGGGHHHHHHHGGHFGFHHHHHHHHHHHHGHHHHHHHEFFHHGGHHFHGFGFGGHHHHHHFGHHHGC/C/<//?0<...><1<11.<.<.0<....../0000;000///0:000::0;;0;0;00.00;0000///0...09/0;000000..-..////./:///;;///...:/9//.///;/:/
@M03495:530:000000000-LYBTV:1:1113:24318:11098 1:N:0:CATCACCC+TGCTATAT
GTCAGCATGTGAGCTTTGGAGTGAAATCTCTTGTCTTAAGGAATAAAGGAAAAAGATTCCGTCGGAGGCTCGGTGCTCTACAGGTTCAACCTTTGTACTCTATTATTGCCTCACATTCCATCTCTTGTGAAAATATATTTGATTGGCTTTTCTGCAGGTTGTTTGCCAGGACAGGTCGTGATTGCTGGAGCAGGTATGATATAATTCTAGGATTTGACAGATGAATAATTTACATATATATCTAACTTTGA
+
BBBBBFFFFFFFGGGGGGGFGGHGHHHHHHHHHHHHHHHHGFFGHGHHHHHHHHGGHHHHHHHGGCGGGHHGGGGGHHHHHGHHHHHHFHHHHHHHHHHHHHHHGHHHHHHHHHHHHHHHHHHHHHGHHFFEGGGHFHHHHHHHFHHHHHHHHGHGHFHHHGHHGHHHGHEHHGAGGGGGFHHHHHGFAGC<CGFHGHDGGFHBGHHHHF00CGHCCGHFFHGH0<:;GHH0GGFCFFGGGGGFFFGGGG0
@M03495:530:000000000-LYBTV:1:1113:18940:11116 1:N:0:CATCACCC+TGCTATAT
GTCAGCATGTGAGCTTTGGTCCAGCCTGAGTCCCTGGTTTATCAACGGCAAAATATAGATCGGAAGAGCACACGTCTGAACTCCAGTCACCATCACCCATCTCGTATGCCGTCTTCTGCTTGAAAAAAAAAAAAAAAAACAACCATACTCCAATCGCAATGATCACTTCTAATATTAGTTAAGATGTATGTAACTTTAATGCTGAGTAGTACAATTATTCTGTATGCAGTCAATAGCATATGTTAGTCACT
+
CCCCCFFFFFFFGGGGGGGGGGHHHGHHHHHHHHHHHHHHHHHHHHGGGGGHHHHHHHHHHHGGGGHHHHHHHGHHHGHHHHHHHHHHHHHHHHHHHHGH?GHHGGHHHHGFGHGGHHHHHHGHHHHGGGGB</>----.<....00/100001/.....01111/11011111111<1111111111<111<1<1111111111.<11<1:1111:11111:1:11111001111<111B111<11:111
@M03495:530:000000000-LYBTV:1:1113:9953:11118 1:N:0:CATCACCC+TGCTATAT
GTCAGCATGTGAGCTTTGGAGTGAAATCTCTTGTCTTAAGGAATAAAGGAAAAAGATTCCGTCGGAGGCTCGGTGCTCTACAGGTTCAACCTTTGTACTCTATTATTGCCTCACATTCCATCTCTTGTGAAAATATATTTGATTGGCTTTTCTGCAGGTTGTTTGCCAGGACTTTCCAAGACCTCCACTAGAAAACACAATAAACTTTTTGGAAGCTGGACAACTATCTTCATTTTTCAGAAACAGTGAAC
+
CCCCCFFFFFFFGGGGGGGGGGHHHHHHHHHHHHHHHHHHHHHHHHHHHHHHHHGGHHIIHHHGGGGGGHHGGGGGHHHHHHHHHHHHHHHHHHHHHHHHHGHHHHHHHHHHHHHHHHHHHHHHHHHHHHHHHHHHHHHHHFHHHHHHHHHHGHHHHHHHHGHHHHHHGGHHHHHHHHHHHHHHHHHHHHHGFFFGHGHFHHGFGHFFHHGGGGGHHHHFHHHHGHHHHHGGGGGGGGFFFFBFFGFGGG9
@M03495:530:000000000-LYBTV:1:1113:2594:11121 1:N:0:CATCACCC+TGCTATAT
GTCAGCATGTGAGCTTTGGAGTGAAATCTCTTGTCTTAAGGAATAAAGGAAAAAGATTCCGTCGGAGGCTCGGTGCTCTACAGGTTCAACCTTTGTACTCTATTATTGCCTCACATTCCATCTCTTGTGAAAATATATTTGATTGGCTTTTCTGCAGGTTGTTTGCCAGGACTTTCCAAGACCTCCACTAGAAAACACAATAAACTTTTTGGAAGCTGGACAACTATCTTCATTTTTCAGAAACAGTGAAC
+
CCCCCFFFFFFFGGGGGGGGGGHHHHHGHHHHHFGHHHHGHFFHHHHGGHHHHFEGHHHHABBAEEGGGHHGGEE0FGGHHHHHHHHHHGHHHFFGHHHHHHHHHHHHHHHHHHHGGHHHHHHHHHHHHGGHHGHHHHHHHGHHHEFHHHHHHHHHGHGHHGHHHGHHHEGHHHHHGHHHHFGHHAGHHHHFHGGFHHHGHHHGHHHHHHGGFHFAHHBCFGGEHHFGHHGGGGGGGGGFFCFFFGFB0C0
@M03495:530:000000000-LYBTV:1:1113:5188:11122 1:N:0:CATCACCC+TGCTATAT
GTCAGCATGTGAGCTTTGGAATTAGTAAATTCGTTGACGACAGAAGGAGCAAGATAACGACCACAGGGAGGGTGGTTTATCAACGGCAAAATATAGATCGGAAGAGCACACGTCTGAACTCCAGTCACCATCACCCATCTCGTATGCCGTCTTCTGCTTGAAAAAAAAAAAAAAAAAAGAGTACACTGAACCTAACATCAATCAAGAAACCTATAAAACTGCAATGAACCAAATCAATGATATCAAGACAA
+
BCCCDFFFFFFFGGGGGGGGGGHHHHHHHHHHGHHHHHGGGGGHHHHHHHHHHHHHHHGGGGGHHHHGGGGGFFGGGHHHHHHHGGGGGHHHHHHHHHHHGGGGHHHHHHHGHHHGHHHHGHHHHHHHHHHGHHHHGGGGGHGGHHHHGGGHGHHHHHHHHHHHHGGGGE---9-9--../1:111:0000./0</01000110000/</./0111<1001000:0<11....00<011<1<:1110<///
@M03495:530:000000000-LYBTV:1:1113:4101:11147 1:N:0:CATCACCC+TGCTATAT
GTCAGCATGTGAGCTTTGGACTCCTGACTGGTTTATCAACGGCAAAATATAGATCGGAAGAGCACACGTCTGAACTCCAGTCACCATCACCCATCTCGTATGCCGTCTTCTGCTTGAAAAAAAAAAATTAAAGACAAACTATAACTAATATTCAATCTGAATCCTAACCTATGCCAAATAACCTTACTCAGCGTTGATACCTTGCTTGCTAGATCAGGCGTCCTACTCATATATCAACTACTCCCGTTATC
+
CBCCCFFFFFFFGGGGGGGGGGHHHHHHHHHHHHHHHGHHGFGGGHHHHHHHHHHHGGGGHHHHHHHGHHHGGHHHHHHHHHHHHHHHHHHHGF3FGHGGHHHHGGGHGHHHHHHHHGHGHGCF/CB022>11=0?=F/=?1111=<<<1GB11111>1111<<100<<0<<00000/00=:0000;00000.;.-.<000090;000.000000000/99:-99000000;000:0/9000B0..9...;
@M03495:530:000000000-LYBTV:1:1113:5295:11147 1:N:0:CATCACCC+TGCTATAT
GTCAGCATGTGAGCTTTGGAGTGAAATCTCTTGTCTTAAGGAATAAAGGAAAAAGATTCCGTCGGAGGCTCGGTGCTCTACAGGTTCAACCTTTGTACTCTATTATTGCCTCACATTCCATCTCTTGTGAAAATATATTTGATTGGCTTTTCTGCAGGTTGTTTGCCAGGACTTTCCAAGACCTCCACTAGAAAACACAATAAACTTTTTGGAAGCTGGACAACTATCTTCATTTTTCAGAAACAGTGAAC
+
BBBBBFFDFFFFGGGFGGGGGGHDFHHHHHHHHFHHHGFGHBGGHHHHHHHHHHGGHGHHHGHGGEEGGFHGG?EEHGFHHHHHGGHHGFHFHHHHHHHHHHHHHHHHGHHHGHHHGHFGHHGHHHGHHHFHFFGHHGHHHHHHFEHGHHGHHHFFFAGHFDGHHGHHGCC/?FFHFHHFHHFFHHHHGHHGG1FHHHHEGFD<DHFGFHGG/GHGHHGHEHHHHHHHGHGGFFBFGGGFBFGGFGBFFF:
@M03495:530:000000000-LYBTV:1:1113:27037:11148 1:N:0:CATCACCC+TGCTAAAT
GTCAGCATGTGAGCTTTGGAGTGAAATCTCTTGTCTTAAGGAATAAAGGAAAAAGATTCCGTCGGAGGCTCGGTGCTCTACAGGTTCAACCTTTGTACTCTATTATTGCCTCACATTCCATCTCTTGTGAAAATATATTTGATTGGCTTTTCTGCAGGTTGTTTGCCAGGACAGGTCGTGATTGCTGGAGCAGGTATGATATAATTCTAGGATTTGACAGATGAATAATTTACATATATATCTAACTTTGA
+
BBBBBFFFFFFFGGGGGGGFGGHHHHHHHHHHHHHHHHHHHHGHHHHHHHHHGHGGHHHHFBGGGGGGGHHGGFEGHHHHHHHHHHHFHFHHHHHHHHHHHHHHHHHGHHFHHGHHHHHHHHHHHHHHHFHHBGHHHHHHHBGHHHGHHHHHHHHHEHGHHGGHHHHGHHHHHGFHHGGGHGHHHHHGHAHGHHFGBFFHHHGHFHHHHGEFHHHF0CHFBGHHFHCFCGHCGFHGFGFFGBFGFFGGFF0
@M03495:530:000000000-LYBTV:1:1113:2381:11154 1:N:0:CATCACCC+TGCTATAT
GTCAGCATGTGAGCTTTGGAGTGAAATCTCTTGTCTTAAGGAATAAAGGAAAAAGATTCCGTCGGAGGCTCGGTGCTCTACAGGTTCAACCTTTGTACTCTATTATTGCCTCACATTCCATCTCTTGTGAAAATATATTTGATTGGCTTTTCTGCAGGTTGTTTGCCAGGACGTGATTGCTGGAGCAGGTATGATATAATTCTAGGATTTGACAGATGAATAATTTACATATATATCTAACTTTGATAGCA
+
BBBBBFFFFFFFGGGGGGGGGGHHHEFHHGHHHGHFFDGHHHHHHHHHHHGHH2EFHHHHBBBAEFEEEGHGGEEEGHHHHHHHFHHHHHHHHHHHHHHHHHHHHHHHGGFFGHGHHHFHHHHHGHHHHFBFHHHHHHHHFHGHGHGHHHHHFGDGGGGFGGHHFGHHHGGGCDDHHHH1FFGCG0>FGFGDGHHHHHGHHFGHHGB=GHGFHGHCGGH0CF;CGHHHGGGGFBHHHFHGFFFGFBFGGG;
@M03495:530:000000000-LYBTV:1:1113:24615:11166 1:N:0:CATCACCC+TGCTATAT
GTCAGCATGTGAGCTTTGGAGTGAAATCTCTTGTCTTAAGGAATAAAGGAAAAAGATTCCGTCGGAGGCTCGGTGCTCTACAGGTTCAACCTTTGTACTCTATTATTGCCTCACATTCCATCTCTTGTGAAAATATATTTGATTGGCTTTTCTGCAGGTTGTTTGCCAGGACTTTCCAAGACCTCCACTAGAAAACACAATAAACTTTTTGGAAGCTGGACAACTATCTTCATTTTTCAGAAACAGTGAAC
+
CCCCCFFFFFFFGGGGGGGGGGHHHGHHHHHHHHGGHFFHFHFGHHHHHHHHHCEFHHHHHFGGGGG?FHHGGEGGHGHGHHHHHHHHHGGHGHHHHHHHHHHHHHHDGHHHHGHHHHHGGFGHHHHHHHHGFEHHHHHHHHFHHHGHHHHHHGFHHGFGHDHHHHGHHGEFHHHHHH1FAFHFHHHFHHHGHGHBGGHFHHHFHHHHHFGCC0CCHHCCHHGHHHHHHFFFFGGGGGBBB9//BFCBFC0
@M03495:530:000000000-LYBTV:1:1113:20528:11175 1:N:0:CATCACCC+TGCTATAT
GTCAGCATGTGAGCTTTGGTCCAGCCTGAGTCCTGGTTTATCAACGGCAAAATATAGATCGGAAGAGCACACGTCTGAACTCCAGTCACCATCACCCATCTCGTATGCCGTCTTCTGCTTGAAAAAAAAAAAATAAACAAGCATAGTCTCATAAATATCTTATACGCCCACAATTACGATCAGTCTACCCTGACTTCCCATCTGAGTCATCATACTCCATTACACACTATCAACCACCGTAGAGGTACATG
+
CCCDDFFFFFFFGGGGGGGGGGHHHGHHHHHHHHHHHHHHHHHHHGGGGGHHHHHHHHHHHGGGGHHHHHHHGHHHGHHHHHHHHHHHHHHHHHHHHGGCHHHFGHHHHGGGHGHHHHHHHFHHFHGGGG@C/01=111.0.011<<1<>=11<1>0<000=00=..--....0000...:.::00000.0///:000/;0/00000000000:0000000000;:.//0000/.........0/0;0000
@M03495:530:000000000-LYBTV:1:1113:10875:11178 1:N:0:CATCACCC+TGCTATAT
GTCAGCATGTGAGCTTTGGTCCAGCCTGAGTCCTGGTTTATCAACGGCAAAATATAGATCGGAAGAGCACACGTCTGAACTCCAGTCACCATCACCCATCTCGTATGCCGTCTTCTGCTTGAAAAAAAAAAAAAACCAATCAAAGAATAATTAGATAACAGTAAGTGCAGAAGATAAACGATACTTAGAACACCAATGCGGTATGGCGAAAAAGCAGAACTAAATACTGTTACAGACAGGAAATCGCTTGG
+
DDDDDFFFFFFFGGGGGGGGGGHHHGHHHHHHHHHHHHHHHHHHHGGGGGHHHHHHHHHHHGGGGHHHHHHHGHHHGHHHHHHHHHHHHHHHHHHHHGHFHHHFGHHHHGGGHGHHHHHHHHHHHHGGGGDC//-.<..<010<0<.0=DD0000000000;0000<;000/0000000:...-0000;00:/...00;.-::90/.-----...0////0000000000:00000./:..//00.....;
@M03495:530:000000000-LYBTV:1:1113:21225:11181 1:N:0:CATCACCC+TGCTATAT
GTCAGCATGTGAGCTTTGGAGTGAAATCTCTTGTCTTAAGGAATAAAGGAAAAAGATTCCGTCGGAGGCTCGGTGCTCTACAGGTTCAACCTTTGTACTCTATTATTGCCTCACATTCCATCTCTTGTGAAAATATATTTGATTGGCTTTTCTGCAGGTTGTTTGCCAGGATCCAAGACCTCCACTAGAAAACACAATAAACTTTTTGGAAGCTGGACAACTATCTTCATTTTTCAGAAACAGTGAACAAC
+
BBBBBFFFFFFFGGGGGGGGGGHGHHHHHHHHHHHHHHFHHHHHHHHHHHHGHHGGHHHHHHHGGGGGGHHGGGGGHHHHHHHHHHHHHHGHHHGHHHGHHGHGHHHHHHHHHHHHHHHGHHHHHHHGHFHHGFGFHHHHHGHHHHHHHHHGHHHGHHGHHGHHGHHGHGHHHHHHHHHHHHHHHHHHHHGHHHHHEHHGFHHHHGHGGEGFHHHGHHHHHHHHHHHHHHGGGFFFFGGGGGFFGGGGFF9
@M03495:530:000000000-LYBTV:1:1113:4128:11184 1:N:0:CATCACCC+TGCTATAT
GTCAGCATGTGAGCTTTGGAGTGAAATCTCTTGTCTTAAGGAATAAAGGAAAAAGATTCCGTCGGAGGCTCGGTGCTCTACAGGTTCAACCTTTGTACTCTATTATTGCCTCACATTCCATCTCTTGTGAAAATATATTTGATTGGCTTTTCTGCAGGTTGTTTGCCAGGACTTTCCAAGACCTCCACTAGAAAACACAATAAACTTTTTGGAAGCTGGACAACTATCTTCATTTTTCAGAAACAGTGAAA
+
DDDDCFFFFFFFGGGGGGGGGGHHHHHHHHHHHHHHHHHHHHHHHHHGHHHHHHGGHHHHHGHGGGGGGHHGGGGEHHHHHHHHHHHHHHHHHHHHHHHHHHHHHHHGHGHHHHHHHHHHHHHHHHHHHHGGHHHHHHHHHHHHHEHHHHHHHHHHHHHHHGHHHGHGHGHGHFHHHHGHHHHHHHHHHHHEGHHHHGHEFHHHHHHHHGGGGHFGHHGHHFHHHHHGHHGGGGFGGGGGGFGGGGFFGG0
@M03495:530:000000000-LYBTV:1:1113:5384:11185 1:N:0:CATCACCC+TGCTATAT
GTCAGCATGTGAGCTTTGGAATTAGCTGGTTTATCAACGGCAAAATATAGATCGGAAGAGCACACGTCTGAACTCCAGTCACCATCACCCATATCGTATGCCGTCTTCTGCTTGAAAAAAAAAAAAAAAATCACGCCGAGATCGTATGCCTTCTTCTACTTGAAAAAACAAACGCATAATTAAACGTAATCACAGTCAACAATCAGATAGATACATACTATATTAAAGTACAGATGTAGTGTGAGCACGCA
+
CABBCFFFFFFFGGGGGGGGGGHHFGHGFFHFHHHGHHGGCGEHHHHHHHHHHGGGGGHGHHHHHGHHHGHGHHHHHHFGHHHHHHHHHHG334BFGGHFHHGE/FFFEGFFFH0FHFHGFC/>////--0111<<<-<--;CG/.//000000:;000;00009;.-.9....:-..00;;//9.:..;/;/////////.///////;/////;///////;////////9//////9/9/////.---
@M03495:530:000000000-LYBTV:1:1113:18851:11206 1:N:0:CATCACCC+TGCTATAT
GTCAGCATGTGAGCTTTGGAGTGAAATCTCTTGTCTTAAGGAATAAAGGAAAAAGATTCCGTCGGAGGCTCGGTGCTCTACAGGTTCAACCTTTGTACTCTATTATTGCCTCACATTCCATCTCTTGTGAAAATATATTTGATTGGCTTTTCTGCAGGTTGTTTGCCAGGACTTTCCAAGACCTCCACTAGAAAACACAATAAACTTTTTGGAAGCTGGACAACTATCTTCATTTTTCAGAAACAGTGAAC
+
CBCDDFFFFFFFGGGGGGGGGGHHHHHHHHHHHHHHHHHHHHHHHHHHHHHHHHGGHIIIHHHGGGGGGHHGGEGGHHHHHHHHHHHHHHHHHHHGGHHHHHHHHHHHHHHHHHHHHHHGHHHHHHHHHHGHHHHHGHHHHHHHHHHHHHHGHHGHHHHHHGHHHHHHHHHHGHHHHHHHHHHHHHHHHHHGHHHHHHHGHHHHHHHHHHGGHHHHHHHHGHHHHHHHHGGGGGGGGGGGGGGGGGGFFG0
@M03495:530:000000000-LYBTV:1:1113:28311:11212 1:N:0:CATCACCC+TGCTATAT
GTCAGCATGTGAGCTCTGGAGTGAAATCTCTTGTCTTAAGGAATAAAGGAAAAAGATTCCGTCGGAGGCTCGGTGCTCTACAGGTTCAACCTTTGTACTCTATTATTGCCTCACATTCCATCTCTTGTGAAAATATATTTGATTGGCTTTTCTGCAGGTTGTTTGCCAGGACTTTCCAAGACCTCCACTAGAAAACACAATAAACTTTTTGGAAGCTGGACAACTATCTTCATTTTTCAGAAACAGTGAAC
+
BBBBBFFFFFFFGGGEGGGFGGHHHHHHHHHHHHHHHHHHHCHHHHHHHHHGHHGGGHHHBBFEGGGGGGHGGEFGHHHHHHHHHHHHHHHHHHHHHHHHHHHHHHHHHHHHHHHHHHHHHHHHHHHHHHHHHHHHHHHHHHHHHGHHHHHHHHEHHHHHHGHHHHHHHHHHHHHHHHHHGHHGHHHHHHHGGFHHHHHGHHHHHHHHHHGGGGHEGHHEGHHHHHHHHHGGGGGGGGGFGBBFFGFGGG9
@M03495:530:000000000-LYBTV:1:1113:20651:11234 1:N:0:CATCACCC+TGCTATAT
GTCAGCATGTGAGCTTTGGAGTGAAATCTCTTGTCTTAAGGAATAAAGGAAAAAGATTCCGTCGGAGGCTCGGTGCTCTACAGGTTCAACCTTTGTACTCTATTATTGCCTCACATTCCATCTCTTGTGAAAATATATTTGATTGGCTTTTCTGCAGGTTGTTTGCCAGGACAGGTCGTGATTGCTGGAGCAGGTATGATATAATTCTAGGATTTGACAGATGAATAATTTACATATATATCTAACTTTGA
+
BAACCFFFFFFFGGGGGGGGGGHHHHHHHHHHHHHHHHHHHFFHHHHHHHHHHHGGHIHHHHHGGGGGGHHGGGGGHHHHHHHHGGHHHHHHHGHHHHHHHHHHHHHHHHHGGGHHHHHHHHHHHHHGHHFHHHGHHGHHHGHHHHHHHHHHHHFFHHHHHGHHHHHHHHHHHGGHHGGGHHHHHHHHHFHHHHHGHHHHHHHGHHHHHHHHHHHHFHGFHHHHCG0CGHHFHGHHGFGGFFFFGFGGGG0
@M03495:530:000000000-LYBTV:1:1113:5259:11251 1:N:0:CATCACCC+TGCTATAT
GTCAGCATGTGAGCTTTGGAATTAGTAAATTCGTTGACGACAGAAGGAGCAAGATAACGACCACAGGGAGGGTGGTTTATCAACGGCAAAATATAGATCGGAAGAGCACACGTCTGAACTCCAGTCACCATCACCCATCTCGTATGCCGTCTTCTGCTTGAAAAAAAAAATAAATATTTATTGAAAACTCACCCAAAACCAATCAACATTTCACACACACAACCGAACACTCTCATTTAAATCCCAACTAT
+
BBBBBFFFFFFFGGGGGGGCGGHHHHHHHFGHGGHGHHEFGGGHHHHHHGHHHCHHHHGGGGGEHHGGGGGGEGGEGHHHHHFHEGGGGHHHHHHHHHHHGGGGHGHHHHGGHHHGHHHHFGHHGFHHHHHHHGHHGHHGDGFFHHHHGGGHGHDFGFHFHH0DG@FCG;.0;009000;9000999;000/=..;?...;.//90/;////////;9;.9;..-----.9://9///;//9//9//.///
@M03495:530:000000000-LYBTV:1:1113:27861:11253 1:N:0:CATCACCC+TGCTATAT
GTCAGCATGTGAGCTTTGGAGTGAAATCTCTTGTCTTAAGGAATAAAGGAAAAAGATTCCGTCGGAGGCTCGGTGCTCTACAGGTTCAACCTTTGTACTCTATTATTGCCTCACATTCCATCTCTTGTGAAAATATATTTGATTGGCTTTTCTGCAGGTTGTTTGCCAGGACTTTCCAAGACCTCCACTAGAAAACACAATAAACTTTTTGGAAGCTGGACAACTATCTTCATTTTTCAGAAACAGTGAAC
+
CACBCFFFFFFFGGGGGGGGGGHHHHHHHHHHHHHHHHHHHFHHHHHHHGHHHHGGHIHHHHHGGGGGGHHGGGGGHHHHHHHHHHHHHHHHHHHHHHHHHHHHHHHHHHHHHHHHHHHHHHHHHHHHHHGHGGHHHHHHHGHHHFHHHHHHHHEFGHHHHGHHHHHHHHHHHHHHHHHGGFHHHHHHHHHFHHHGEHHGHHHGGHHHHHGGFHFHHHFFHFGGHHHHHHGGGGGGGGGGGCFFGGFFFF9
@M03495:530:000000000-LYBTV:1:1113:10952:11260 1:N:0:CATCACCC+TGCTATAT
GTCAGCATGTGAGCTTTGGAGTGAAATCTCTTGTCTTAAGGAATAAAGGAAAAAGATTCCGTCGGAGGCTCGGTGCTCTACAGGTTCAACCTTTGTACTCTATTATTGCCTCACATTCCATCTCTTGTGAAAATATATTTGATTGGCTTTTCTGCAGGTTGTTTGCCAGGACTTTCCAAGACCTCCACTAGAAAACACAATAAACTTTTTGGAAGCTGGACAACTATCTTCATTTTTCAGAAACAGTGAAC
+
CBCCCFFFFFFFGGGGGGGGGGHHHHHHHHHHHHHHHHHHHHHHGHHHHHHHHHGGHHIIHHHGGGGGGHHGGGGGHHHHHHHHHHGHHHHHHHHHHHHHHHHHHHHHHHHHHHHHHHHHHHHHHHHHHHHHHHHHHHHHHHHHHHHGHHHHHHGHHHHHHGHHHHGHHHHHHHHHHHFHGHHHHHHGHGHHHHHHHHHGHFHGHHHHHHGGFHFHHHCHHHHHHHHHHHGGGFFGGGGGFBFGGGFGFG:
@M03495:530:000000000-LYBTV:1:1113:25718:11276 1:N:0:CATCACCC+TGCTATAT
GTCAGCATGTGAGCTTTGGAATTAGTAAATTCGTTGACGACAGAAGGAGCAAGATAACGACCACAGGGAGGGTGGTTTATCAACGGCAAAATATAGATCGGAAGAGCACACGTCTGAACTCCAGTCACCATCACCCATCTCGTATGCCGTCTTCTGCTTGAAAAAAAAAAAAAAAACAAAAATAACAACATCCATCGACTGCGCTCTGCGAATCACAGTACTCTTGTTCAGTGATACATACTCATCACTCG
+
BCCDDFFFFFFFGGGGGGGGGGHHHHHHHHHHGGHHHHGGGGGHHHHHHHHHHHHHHHGGGGGHHHHGGGGGEFGGGHHHHHHHGGGGGHHHHHHHHHHHGGGGHHHHHHHGHHHGHHHHHHHHHHHHHHHHHHHHGGGHHHGGHHHHGEGHGHHGHHHHACGGHGGGGA<<---9.<9<...010<0.</0/01:9/-../.-9..00----.<0<1011111:011111:11:11111010:1110119
@M03495:530:000000000-LYBTV:1:1113:24955:11280 1:N:0:CATCACCC+TGCTATAT
GTCAGCATGTGAGCTTTGGAGTGAAATCTCTTGTCTTAAGGAATAAAGGAAAAAGATTCCGTCGGAGGCTCGGTGCTCTACAGGTTCAACCTTTGTACTCTATTATTGCCTCACATTCCATCTCTTGTGAAAATATATTTGATTGGCTTTTCTGCAGGTTGTTTGCCAGGATCCACTAGAAAACACAATAAACTTTTTGGAAGCTGGACAACTATCTTCATTTTTCAGAAACAGTGAACAACCCACTAAAC
+
AAABCFFFFFFFGGGGGGGGGGHHHHHHHGHHHHHHHGHGFHFHHHHHHHHHHHGGHHHHHHHGGGGGGHHGGGGGHHHHHHHHHHHHHHHHHHHHHHHHHHHHHHHHHHHHHHHHHHHHHHHHHHHGHHHHHGHHHHHHHHHHHHHHHHHHHHHHGHHHHGHHHHHHHCGHHHHHHGHHHHHHHEHGHHHGHHHHHHGGHHHHHHHGHHHHHHHGFHHHHHHHHHHHHHCGGGFGGGGGGGGGGGGGGGF
@M03495:530:000000000-LYBTV:1:1113:29052:11282 1:N:0:CATCACCC+TGCTATAT
GTCAGCATGTGAGCTTTGGAATTAGTAAATTCGTTGACGACAGAAGGAGCAAGATAACGACCACAGGGAGGGTGGTTTATCAACGGCAAAATATAGATCGGAAGAGCACACGTCTGAACTCCAGTCACCATCACCCATCTCGTATGCCGTCTTCTGCTTGAAAAAAAAAAAAAAAAAAAAAAAAAAACAAAATAAAGACTGCTGCAAGTCACAAGTTAGACCACATATACAGCAGTGAGTAAAGGAATAGA
+
CCCCDFFFFFFFGGGGGGGGGGHHHHHHHHHHGHHHHHGGGGGHHHHHHHHHHHHHHHGGGGGHHHHGGGGGEFFEFHGHHHHHGGGGGHHHHHHHHFHHGGGGHHHHHHHGFHHFHHHHHHHHHHHHHHHHHHHHGG1FGHGGHHHHGDGHGHHFFFHHFGHHHGGFG:--;--:-----------.....000000;0;/000/00;000:;.000000:/..00000000/.0000000:00//0000
@M03495:530:000000000-LYBTV:1:1113:7070:11295 1:N:0:CATCACCC+TGCTATAT
GTCAGCATGTGAGCTTTGGAATTAGCTGGTTTATCAACGGCAAAATATAGATCGGAAGAGCACACGTCTGAACTCCAGTCACCATCACCCATCTCGTATGCCGTCTTCTGCTTGAAAAAAAAAAAGAAACATGTCGTAATCTAGTATGCCGTCTTCCGCTTGAAAAAAAAAGATGAAAGCACAAGTAAATGTATACAATCCCGAACGATTGTTACACACGCGTCTCTGATAGGTATGTGCAAGATAGTATG
+
BBBBBFFFFFFFGGGGGGGGGFHHHHHFHCGHHHHHHCGGGEFHFHHHHHHHHGGGEDEHHHHHHGHHHGHHHHHHHHGHHHFHHHHHHHGH3BFGFGHFHHGFGHGGHFHHHHGGHHGEFC//>//0@001<11//<0/1<11<111<<-<<<.00..<...00<.----..0000;0////9.000000000900;0//0..---....//9:///.-----..//99//9;/////////.9////9/
@M03495:530:000000000-LYBTV:1:1113:19265:11304 1:N:0:CATCACCC+TGCTATAT
GTCAGCATGTGAGCTTTGGTTTATCAACGGCAAAATATAGATCGGAAGAGCACACGTCTGAACTCCAGTCACCATCACCCATCTCGTATGCCGTCTTCTGCTTGAAAAAAAAAAAAACACCACACGCAAATTACCTTCCACTGGAGTAAGATGATGAGTAGGATGCAACCATAAGACCCAAAAGGGAAGAATCACAGACAAGTGGCTCAAGTGACAACATCTCTAAAGTCGCTACAGGCACAGCTGCTCCA
+
BABCCFFFFFFFGGGGGGGGGGHHHHHHGGGGGHHHHHHHHHHHGGGGHHHHHHHGHHHGHHHHHGFHHHHHHHHHHHHHGH3FHHGGHHHHGGGHGHHHGHHGFGHHHGCEGGC///=0//???//>--1=D11=110=<=0//.0/<000=000<00;;0000/000:.0000;0/....:/..;9../0;00000.//.000..;:00090000;./0000000:00.:;.:00/:..//90900000
@M03495:530:000000000-LYBTV:1:1113:13395:11310 1:N:0:CATCACCC+TGCTATAT
GTCAGCATGTGAGCTTTGGACTCCTGACTGGTTTATCAACGGCAAAATATAGATCGGAAGAGCACACGTCTGAACTCCAGTCACCATCACCCATCTCGTATGCCGTCTTCTGCTTGAAAAAAAAAAAAAAAACAAAACACTATAAACAAAAAGGAGCGTGCAACTCTGCACGAGGAGTGTCAAAGAAACATACATAGATGTCCACCCCATTGGATACGTCACGGGTTAGGAAGCTCATATCGCTCAGGTAC
+
DCDDDFFFFFFFGGGGGGGGGGHHHHHHHHHHHHHHHHHHGGGGGHHHHHHHHHHHGGGGHHHHHHHGHHHGHHHHHHHHHHHHHHHHHHHHGHCHHHFGHHHHGGGHGHHHHHHHHHHHHGFG@/D>/>->..<..<..0/000000....<./.<-....00/000000..---./:<00000/.///00000000<000000..-./0000000.0.....-9.9./00..:000<00..<..//000
@M03495:530:000000000-LYBTV:1:1113:27226:11314 1:N:0:CATCACCC+TGCTATAT
GTCAGCATGTGAGCTTTGGATGGTTCTGGTTTATCACGGCAAAATATAGATCGGAAGAGCACACGTCTGAACTCCAGTCACCATCACCCATCTCGTATGCCGTCTTCTGCTTGAAAAAAAAAAAAAGCAACTATAACTGAACAGCGCACTACTTCAGCTTATTCTTTCACACGAAAAACCGCAGCACTCCCTATGGAATATTGTCTGTAGATCCGAGCCCATATACGTCGTACTTAATCTATAACCTTTCA
+
CCCCCFFFFFFFGGGGGGGGGGGHHHHHHDHHHHHHHGGGGGHHHHHHHHHHHGGGGHHHHHHHGHHHGHHHHHHHHHHHHHHHHHHHHGHFFHHGGHHHHGEFHGHHHHHHHFFHHHGEGG@////01000111<111111100-----0/00000=0<C::0;0000;::--;.-...--;--;;0//.:00000009/////9/9/////9..---:;////:.:.9-..;///////9//;////9/
@M03495:530:000000000-LYBTV:1:1113:7133:11318 1:N:0:CATCACCC+TGCTATAT
GTCAGCATGTGAGCTTTGGAGTGAAATCTCTTGTCTTAAGGAATAAAGGAAAAAGATTCCGTCGGAGGCTCGGTGCTCTACAGGTTCAACCTTTGTACTCTATTATTGCCTCACATTCCATCTCTTGTGAAAATATATTTGATTGGCTTTTCTGCAGGTTGTTTGCCAGGACTTTCCAAGACCTCCACTAGAAAACACAATAAACTTTTTGGAAGCTGGACAACTATCTTCATTTTTCAGAAACAGTGAAC
+
CCCCCFFFFFFFGGGGGGGGGGHHHHHHHHHHHHHHHHHHHHHHHHHHHHHHHHGGHHHHHIHGGGGGGHHGGGGGHHHHHHHHHHHHHHHGHHHGHHHHHHHHHHHHHHHHHHHHHHHHHHHHHHHHHHHHHHHHHHHHHHHHHHHHHHHHHHEHHHHHHGHHHHHHHHHHHHHHHHHHGHHGHHHHHHHGHHGGHHHGHHHFHHHHHHGGHHHHHHHHHGHHHGHHHHGGGGGGGGGGGBFGGGGGGG0
@M03495:530:000000000-LYBTV:1:1113:23190:11328 1:N:0:CATCACCC+TGCTATAT
GTCAGCATGTGAGCTTTGGAATTAGTAAATTCGTTGACGACAGAAGGAGCAAGATAACGACCACAGGGAGGGTGGTTTATCAACGGCAAAATATAGATCGGAAGAGCACACGTCTGAACTCCAGTCACCATCACCCATCTCGTATGCCGTCTTCTGCTTGAAAAAAAAAAAGTTACACTTCATAACACACTATACTACAGCCAATCTCTGCTCACACGTCCAGAAATCATGCACACTCACTAATTCATGTT
+
BBCCDFFFFFFFGGGGGGGGGGHHHHHHHHHHGHHHHHGGGGGHHHHHHHHHHGHHHHGGGGGHHHHGGGGGEFGEGHHHHHHHGGGGGGHHHHHHHHHHGGGGHHHHHHHGHHHGHHHHHHHHHHHHHHHGHHHHGB1GHHGGHHHHGGGHGHFGFHHHHHHGFGGGGC-.00<:0000<:000000..//0000000009./0<0:00000000<<:<..0:/0000<00000:///0<<000<:0000
@M03495:530:000000000-LYBTV:1:1113:27358:11343 1:N:0:CATCACCC+TGCTATAT
GTCAGCATGTGAGCTTTGGAGTGAAATCTCTTGTCTTAAGGAATAAAGGAAAAAGATTCCGTCGGAGGCTCGGTGCTCTACAGGTTCAACCTTTGTACTCTATTATTGCCTCACATTCCATCTCTTGTGAAAATATATTTGATTGGCTTTTCTGCAGGTTGTTTGCCAGGACTTTCCAAGACCTCCACTAGAAAACACAATAAACTTTTTGGAAGCTGGACAACTATCTTCATTTTTCAGAAACAGTGAAC
+
CDDDDFFFFFFFGGGGGGGGGGHHHHHHHHHHHHHHHHHHHHHHHHHHHHHHHHGGHIHHHHHGGGGGGHHGGGGGHHHHHHHHHGHHHHHHHHHHHHHHHHHHHHHHHHHHHHHHHHHHHHHHHHHHHHHHHHHHHHHHHHHHHHHHHHHHHHFHHHHHHFHHHHHHHHHHHHHHHGHHHHHHHHHHHGG1GGHHHHHGHHHHHHHHHHGGHGHHHHHHHGHHFHHHHHGGFGGGGGGGGFEGFFFGEG:
@M03495:530:000000000-LYBTV:1:1113:22034:11383 1:N:0:CATCACCC+TGCTATAT
GTCAGCATGTGAGCTTTGGAATTAGTAAATTCGTTGACGACAGAAGGAGCAAGATAACGACCACAGGGAGGGTGGTTTATCAACGGCAAAATATAGATCGGAAGAGCACACGTCTGAACTCCAGTCACCATCACCCATCTCGTATGCCGTCTTCTGCTTGAAAAAAAAAAAAAGACAAACAAAATTACCAATAAACAACTGCTACATGTACTGCCAAGAGTATAGTCACGTATACACACATGATGACGACC
+
CDCCCFFFFFFFGGGGGGGGGGHHHHHHHHHHGHHHGHGGGGGHHHHHHHHHHHHHHHGGGGGHHHHGFGGG?FGGGHHHHHFFGFGGGHFHGGHFGGHHGGGFGHGHFGGGGACFHHHHHGHHHFHHHHFCGHHFE0=?FGFDGHHDCCEGFD11FFDHGHHHHGGGG;:;-..://:9...;0000000000000..0;0000000;00000:00.:.:00:00:00../000000..00:0000..-:
@M03495:530:000000000-LYBTV:1:1113:25071:11403 1:N:0:CATCACCC+TGCTATAT
GTCAGCATGTGAGCTTTGGAATTAGTAAATTCGTTGACGACAGAAGGAGCAAGATAACGACCACAGGGAGGGTGGTTTATCAACGGCAAAATATAGATCGGAAGAGCACACGTCTGAACTCCAGTCACCATCACCCATCTCGTATGCCGTCGTCTGCTTGAAAAAAAAATATAGCGGTGAAATGCGTTGATATATGGAGGAACACCGGTGCAGAAAGCGGCTCTCTGGCCTGTAACTGCCACTGAGGCTCG
+
A>?AACFFF1F31BBEFD1FAECGHGFFDFGGGBCGAFEFEEAFCGACFAGFHBBEAFAFEEA/GHAF//>FFFGFGHHH2GHBEE///BEGHGH>22F/E//EEEGHHFG<GC0CGD1GD1<F2<F1F111<F0<<G01FGFACC1<<<---..>DG0GFH0<.-;--.0:;0B9;E@AE;09B...-.9BBFGG009-9-ABF-;-9--//;////9-;=-/:B;//ABA9///9//9/9B///--A--
@M03495:530:000000000-LYBTV:1:1113:12055:11406 1:N:0:CATCACCC+TGCTATAT
GTCAGCATGTGAGCTTTGGAGTGAAATCTCTTGTCTTAAGGAATAAAGGAAAAAGATTCCGTCGGAGGCTCGGTGCTCTACAGGTTCAACCTTTGTACTCTATTATTGCCTCACATTCCATCTCTTGTGAAAATATATTTGATTGGCTTTTCTGCAGGTTGTTTGCCAGGACAGGTCGTGATTGCTGGAGCAGGTATGATATAATTCTAGGATTTGACAGATGAATAATTTACATATATATCTAACTTTGA
+
DDDDDFFFFFFFGGGGGGGGGGHHHHHHHHHHHHHHHHHHHHHHHHHHHHHHHHGGHIHHHIHGGGGGGHHGGGGGHHHHHHHHHHHHHHHHHHHHHHHHHHHHHHHHHHHHGHHHHHHHHHHHHHHHHHHHHHHHHHHHHHHHHHHHHHHHHHHHHHHHHGHHHGHHHHHHHGGHHGGGHHHHHHHHGHHHHHGHHHHHHHHGHHHHHHHHGHHHHHGHHHHHGHHGHHHHHHHGGGFGGGGGGGGGGG0
@M03495:530:000000000-LYBTV:1:1113:7537:11454 1:N:0:CATCACCC+TGCTATAT
GTCAGCATGTGAGCTTTGGAGTGAAATCTCTTGTCTTAAGGAATAAAGGAAAAAGATTCCGTCGGAGGCTCGGTGCTCTACAGGTTCAACCTTTGTACTCTATTATTGCCTCACATTCCATCTCTTGTGAAAATATATTTGATTGGCTTTTCTGCAGGTTGTTTGCCAGGACTTTCCAAGACCTCCACTAGAAAACACAATAAACTTTTTGGAAGCTGGACAACTATCTTCATTTTTCAGAAACAGTGAAC
+
AAAAABFFFDFFFGGGEFGGGFFGFFHHHGHFFDGGGFFHBFGFFHHBGGFHFGEFHHHHHGHGGGGEEGHGGGGFFHHHGHHHGHHGHGHHGHHHGHGHHGHHHHHFHFHHHHHHHHHGHHHHFEGGHHHHGHHHGHGFGGEHHHHCGHHHHHDDGHHHGGHHGHGHHECCHHHEFGHHHBGFH.CGHHHBFGGFHHHGGHH0GFHBGGDCGFFGHFCCGG.:CHHHHHEGGFGGGGGFG0;BFBBF0F0
@M03495:530:000000000-LYBTV:1:1113:20165:11535 1:N:0:CATCACCC+TGCTATAT
GTCAGCATGTGAGCTTTGGTCCAGCCTGAGTCCTCTGGTTTATCAACGGCAAAATATAGATCGGAAGAGCACACGTCTGAACTCCAGTCACCATCACCCATCTCGTATGCCGTCTTCTGCTTGAAAAAAAAAAAAAGCAAAAAACCAAAACCGAGTAACACTTCTCATCAAACAACACTAAACACAGAAAATAATCTACCTAACCCACGATAGTGTCACTATACAGCGTGTCCCAACGTACTACGATCTAT
+
CCCCCFFFFFFFGGGGGGGGGGHHHGHHHHHHHHHHHHHHHHHHHHHGGGGGHHHHHHHHHHHGGGGHHHHHHHGHHHGHHHHHHHHHHHHHHHHHHHHGHFHHHGGHHHHGGGHGHHGHHHHHHHHHGGGG//<-.0<010<-.<<....<---..::10010<CG111000.....0:0001<..000/10111111<010/....--...11111111111110-..9/:00/<....91<.....11
@M03495:530:000000000-LYBTV:1:1113:25231:11541 1:N:0:CATCACCC+TGCTATAT
GTCAGCATGTGAGCTTTGGAATTAGTAAATTCGTTGACGACAGAAGGAGCAAGATAACGACCACAGGGAGGGTGGTTTATCAACGGCAAAATATAGATCGGAAGAGCACACGTCTGAACTCCAGTCACCATCACCCATCTCGTATGCCGTCTTCTGCTTGAAAAAAAAAAAAAAATAAGAATAACAATACAACGCTTCGTCAGCCCTACCTGAAGTACATCGGTCCTCACCAAACACATCAACTGCCTCTC
+
CCCCCFFFFFFFGGGGGGGGGGHHHHHHHHHHGFGHHHGGGGGHHHHHHHHHHHHHHHGGGGGHHHHGFGGGEFEEGHHHHHHHGGGGGGHHHHHHHHHHGGGGGHHHHHHGHHHGHHHHHHHHHHHHHHHHHHHHGFCGHHGGHHHHGGGHGHHGHHHHGHHHHGGGG--<--9.0000<00<000000000-<...-/...</.</..00/00000000..<.-000..<.<..:.0000/0/0/<00/
@M03495:530:000000000-LYBTV:1:1113:3924:11554 1:N:0:CATCACCC+TGCTATAT
GTCAGCATGTGAGCTTTGGACTCCTGACTGGTTTATCAACGGCAAAATATAGATCGGAAGAGCACACGTCTGAACTCCAGTCACCATCACCCATCTCGTATGCCGTCTTCTGCTTGAAAAAAAAAAAAACAACTCCCAAAAAAGCTAGCAATTAACTTTGTCATAACATAACATACAGAAAGCTAGAAAGATACATTGAATACATATCTCTTCGCATCGAGCGCATACACTGACACAAAGTTCACAATCTG
+
CDDDDFFFFFFFGGGGGGGGGGHHHHHHHHHHHHHHHHHHGGGGGHHHHHHHHHHHGGGGHHHHHHHGHHHGHHHHHHHHHHHHHHHHHHHHGHFHHHGGHHHHGGGHGHHHHHHGHHHHHGGG?</>//??F111.000..-..0<00000000000000000000000<0:000000000/0:000:0/0000000000000000000000...<-./.<---..00<000000/../:0000000000
@M03495:530:000000000-LYBTV:1:1113:22210:11562 1:N:0:CATCACCC+TGCTATAT
GTCAGCATGTGAGCTTTGGATGGTTCTGGTTTATCAACGGCAAAATATAGATCGGAAGAGCACACGTCTGAACTCCAGTCACCATCACCCATCTCGTATGCCGTCTTCTGCTTGAAAAAAAAAAAACACCAATGAACCAAACAACTTCATAGTCGCTCGCGTCATCACCTAGTCTCCAACACGCTGCCTAGTACAAATCGATTTCACATTCAACTTGCCACAACCAGCGACCTGCACATGACTCACTGTAC
+
CCCCCFFFFFFFGGGGGGGGGGGHHHHHHGHHHHHHHHGGGGGHHHHHHHHHHHGGGGHHHHHHHGHHHGHHHHHHHHHHHHHHHHHHHHGGEGHHGGHHGHGEGHGHHHHGHHGHHHGGGGCB<B?=0/?=11111.0...<..1111110=0.-..---:-..00::0;00909:000;..-...900/0000009:...0900000:0000000;000...:...---9././900000:0;000000
@M03495:530:000000000-LYBTV:1:1113:9176:11581 1:N:0:CATCACCC+TGCTATAT
GTCAGCATGTGAGCTTTGGACTCCTGACTGGTTTATCAACGGCAAAATATAGATCGGAAGAGCACACGTCTGAACTCCAGTCACCATCACCCATCTCGTATGCCGTCTTCTGCTTGAAAAAAAAAAAAAAAAACAGAAAAGGAAAAACATGAAGGTAAAGGAGGACGACACGAAAAGTTAGTGAGAGCAGTAACGAACTTTGCACGTGCACATAGAAGGATGGCATTAAATAGGCGACTTAGATATATAAG
+
DDDDDFFFFFFFGGGGGGGGGGHHHHHHHHHHHHHHHHHHGGGGGHHHHHHHHHHHGGGGHHHHHHHGHHHGHHHHHHHHHHHHHHHHHHHHGH3GGHGGHHHHGGGHGHHHHHHHGHHHHGGF/C<<<<<--..//00//.////...00:000<00<00/....-----.<..-/0000:00000.0/0:0<...9.00<000<..<.000<0000..00.//00000:<000----.<000000000<
@M03495:530:000000000-LYBTV:1:1113:13008:11592 1:N:0:CATCACCC+TGCTATAT
GTCAGCATGTGAGCTTTGGAATTAGTAAATTCGTTGACGACAGAAGGAGCAAGATAACGACCACAGGGAGGGTGGTTTATCAACGGCAAAATATAGATCGGAAGAGCACACGTCTGAACTCCAGTCACCATCACCCATCTCGTATGCCGTCTTCTGCTTGAAAAAAAAAAAAAAAAACCTAATATCAACATAAACAACAAAACACCAAACTATAAAGGAAAAATACTAATCACTGACGAACAACTTACACA
+
CCDCDFFFFFFFGGGGGGGGGGHHHHHHHHHHGHHHHHGGGGGHHHHHHHHHHHHHHHGGGGGHHHHGGGGGFFGEGHHHHHHHGGGGGHHHHHHHHHHHGGGGHHGHHHHGHHHGHHHHHHHHHHHHHHHHHHHHGHFHHHGGHHHHGGGHGHHHHHHHGHHHHGGGGG-<-99-<9./00000000/0/0000<.....:<....9..000:0000//:/..0<0:000000000..---/.0000000
@M03495:530:000000000-LYBTV:1:1113:4013:11632 1:N:0:CATCACCC+TGCTATAT
GTCAGCATGTGAGCTTTGGAGGGCAAGAAGGGGTGGTTTATCAACGGCAAAATATAGATCGGAAGAGCACACGTCTGAACTCCAGTCACCATCACCCATCTCGTATGCCGTCTTCTGCTTGAAAAAAAAAAAAACACAAAAAGCCGTAACGAGTATAATTTGAATAATGCAGTAATACAAACAAACGTAAATATAAACTCTTGATAACAGTAGATTTAAACGATACTATCTATAACATCCGAGGCTATAGA
+
AABBBFFFFFFFGGGGGGGGGGGGGGGFHHGGGEFGGGHHHHGHHFGGGGHHHBGHHHGHHGGGGHHHHHHHGHHHGHHHHHHHHHHHHHHGFHHFHA3?FFHFGHGFHFEFHGEFGGGFHFCGGGGCGGGCA-.....<C..::-.:.;.....00000;0000;00000000000;00:....;.:...//////////////9////9/////////9....-9/://////9////.:---./////
@M03495:530:000000000-LYBTV:1:1113:9965:11662 1:N:0:CATCACCC+TGCTATAT
GTCAGCATGTGAGCTTTGGAGTGAAATCTCTTGTCTTAAGGAATAAAGGAAAAAGATTCCGTCGGAGGCTCGGTGCTCTACAGGTTCAACCTTTGTACTCTATTATTGCCTCACATTCCATCTCTTGTGAAAATATATTTGATTGGCTTTTCTGCAGGTTGTTTGCCAGGATTCCAAGACCTCCACTAGAAAACACAATAAACTTTTTGGAAGCTGGACAACTATCTTCATTTTTCAGAAACAGTGAACAA
+
BBBBBFFFFFFFGGGGGGGGGGHHHHHHHHHFHGFGHHHHHBGGHHHHGHHHHHGGHHHHHHHGGGGGGGHGGGGGHHHHHHFHHHHHHHGHHHHEHHHHGHHHHHHGFHHHHHHFHHHHGHHHHHHHHHHGGGHHHHHHFHHFD?FHHHHFHHHFHHHHGEHHHHHHGCFGGFGFFHFHHHHHHHHHGHHGHHGFGGFGHHEHFFGHGFGHHHGHFGHHHHHHHGHHHHHGGGGGGFFFGGGGFFFGGGC
@M03495:530:000000000-LYBTV:1:1113:19522:11678 1:N:0:CATCACCC+TGCTATAT
GTCAGCATGTGAGCTTTGGAATTAGTAAATTCGTTGACGACAGAAGGAGCAAGATAACGACCACAGGGAGGGTGGTTTATCAACGGCAAAATATAGATCGGAAGAGCACACGTCTGAACTCCAGTCACCATCACCCATCTCGTATGCCGTCTTCTGCTTGAAAAAAAAAAATAAAAAACTAAAGCACACATCATATCACAAATCACTAGACACGTTTTCACGTTATGGTTAGAGTAAGAATGCTGTGACAA
+
BCCCCFFFFFFFGGGGGGGGGGHHHHHHHHHHGHHHHHGGGGGHHHHHHHHHHHHHHHGGGGGHHHHGFGGGFFFEGHHHHHHHGGGGGHHHHHHHHHHHGGGGHHHHHHHGHHHGHHHHHHHHHGHHHHHHHHHHGHCGHHGGGHHHGGGHGHHHGHHHHHHHHGGGGG;.00000-.000900;/9..099C00;0000.0000000000:.;.:.099.../.00090.00000:00090000/0000
@M03495:530:000000000-LYBTV:1:1113:22599:11683 1:N:0:CATCACCC+TGCTATAT
GTCAGCATGTGAGCTTTGGTCCAGCCTGAGTCCTGGTTTATCAACGGCAAAATATAGATCGGAAGAGCACACGTCTGAACTCCAGTCACCATCACCCATCTCGTATGCCGTCTTCTGCTTGAAAAAAAAAAAAACTTGATTCCATTTTTTCATATCTAGATCCCGCGTAGCTAGTGCACGTCACTTCTTCTTGTCCATGTACTCGCCACCTTTTCTCGACCAATGCAGTATGTAACCTGATTTACAATACA
+
BABBBFFFFFFFGGGGGGGCGGHHHGFHHHHGHHHHGHHHHHHHHGGGGGHHHHHHHGHHHGGGGGHHHHGHGHHH1BGHHGHCFFFHHHHHHHGHGEGFGFGGGHHHHGGGGF?GFHHGHAHFGHGGDD///<.11><GF11=11>F1-GFB000=000=<0/<-:A--.900;0000...:.0;900;00000;00000000.;-..;./////;./-:-.////:;/;////;:/.B////////;/9
@M03495:530:000000000-LYBTV:1:1113:4637:11688 1:N:0:CATCACCC+TGCTATAT
GTCAGCATGTGAGCTTTGGAATTAGTAAATTCGTTGAGACAGAAGGAGCAAGATAACGACCACAGGGAGGGTGGTTTATCAACGGCAAAATATAGATCGGAAGAGCACACGTCTGAACTCCAGTCACCATCACCCATCTCGTATGCCGTCTTCTGCTTGAAAAAAAAAAAAAAACACAAACAATACTCTACAACTACGTACACGAATAGAACAGAATCATATAAGTACACACATAATCGAAGAATACTATT
+
CBCCCFFFFFFFGGGGGGGGGGHHHHHHHHHHGHHHHHHHHHHHHHHHHHHHHHHHHGGGGGHHHHGGGGGBFGGGHHHHHHHGGGGGHHHHHHHHGHGGGGGHHHHHHHGHGHGHHHHHHHHHHHHHHHHHHHHGHCGHHGGHHHHGGGHGHHHHHHHHFGHHGGGGG--;--....:AA?.0:F000:000;:00.;0..0.-...0000///0000000000:00000:.0000;../..:00:0000
@M03495:530:000000000-LYBTV:1:1113:7144:11694 1:N:0:CATCACCC+TGCTATAT
GTCAGCATGTGAGCTTTGGAGTGAAATCTCTTGTCTTAAGGAATAAAGGAAAAAGATTCCGTCGGAGGCTCGGTGCTCTACAGGTTCAACCTTTGTACTCTATTATTGCCTCACATTCCATCTCTTGTGAAAATATATTTGATTGGCTTTTCTGCAGGTTGTTTGCCAGGACTTTCCAAGACCTCCACTAGAAAACACAATAAACTTTTTGGAAGCTGGACAACTATCTTCATTTTTCAGAAACAGTGAAC
+
CCCBCFFFFFFFGGGGGGGGGGHHHHHHHHHHHHHHHHHHHHHHHHHHHHHHHHGGHHHHHHHGGGGGGHHGGGGGHHHHHHHHHHHHHHHHHHHHHHHHHHHHHHHGHHHHHHHGHHHHHHHHHHHHHHHHHHHHHHHHHHHHGEGHHHHHHHEHHHHHHGHHHHHHHGGHHHGHGHHHGFHHHHHHHGG>GFCFHGHGHHHHHHHHHHGGHHHEHHHGGHFGHHHHHHGGGGGGFGFFGFFGGFFFGG0
@M03495:530:000000000-LYBTV:1:1113:28083:11730 1:N:0:CATCACCC+TGCTATAT
GTCAGCATGTGAGCTTTGGTCCAGCCTGAGTCCTGGTTTATCAACGGCAAAATATAGATCGGAAGAGCACACGTCTGAACTCCAGTCACCATCACCCATCTCGTATGCCGTCTTCTGCTTGAAAAAAAAAAAACCTCTCCCATCTCTATCATTCTGATGAAGTGCCCATCCTTACCGTAATCTACAACACCTCACTCCACAGCAGCCCCGCTGCTATCAGCTCCGACGTCCCTCCCACCCCCGTCGCTCCC
+
BBBBBFFFFFFFGGGGGGGGGGHHHGHHFHEGHHHHCGFHFHHHHGGGGGHGHHHHGHHHHGGGGHHHHHHHGHHFFHHHHHHHHHHHHHHHHHFHHGFBGFFFGHHHHGEGHGHHHHHHBHHHHHGGGG/>/?/001<0001011111111=11000000000=0/0//<000//.::.;:00000/..././.00//9/../;/..:--9-.9//9////99.--9-.../....;..---9.-9...:
@M03495:530:000000000-LYBTV:1:1113:19301:11746 1:N:0:CATCACCC+TGCTATAT
GTCAGCATGTGAGCTTTGGAGTGAAATCTCTTGTCTTAAGGAATAAAGGAAAAAGATTCCGTCGGAGGCTCGGTGCTCTACAGGTTCAACCTTTGTACTCTATTATTGCCTCACATTCCATCTCTTGTGAAAATATATTTGATTGGCTTTTCTGCAGGTTGTTTGCCAGGATTTCCAAGACCTCCACTAGAAAACACAATAAACTTTTTGGAAGCTGGACAACTATCTTCATTTTTCAGAAACAGTGAACA
+
CCDDDFFFFFFFGGGGGGGGGGHHHHHHHHHHHHHHHHHHHHHHHHHHHHHHHHGGHIHHHHHGGGGGGHHGGGGGHHHHHHHHHHHHHHHHHHHHHHHHHHHHHHHHHHHHHHHHHHHHHHHHHHHHHFHHHHHHHHHHHHHHHHHHHHHHHHHHHHHHHGHHHHHHHHHHHHHHHHHHHHHHHHHHHHGGHHHHHHGHHGHHHHHHHGGHHGHHHHHHHHGHHHHHHHHGGHGGGGGGGGGGGGGGGGG
@M03495:530:000000000-LYBTV:1:1113:12975:11761 1:N:0:CATCACCC+TGCTATAT
GTCAGCATGTGAGCTTTGGTCCAGCCTGAGTCCTGGTTTATCAACGGCAAAATATAGATCGGAAGAGCACACGTCTGAACTCCAGTCACCATCACCCATCTCGTATGCCGTCTTCTGCTTGAAAAAAAAAAAAAAAAAATAACCACCCAACCACACACAATCTAAGCTACAGAAAAAAGACAGAACAGTAACTACGCGACTACTCACATCAGACTATGGCTCTAGTACACACAAACACAATGCATACCATA
+
CCCCDFFFFFFFGGGGGGGGGGHHHGHHHHHHHHHHHHHHHHHHHGGGGGHHHHHHHHHHHGGGGHHHHHHHGHHHGHHHHHHHHHHHHHHHHHHHHGGCHHHGGHHHHGGGHGHHHHHHHHHHHHGGGCCA/<->-<-.01:0<<C.............<01111/11000100/.-../<//0///11<111<.------/1010:100000:0110./0/111111<0<....<...00<1110/010
@M03495:530:000000000-LYBTV:1:1113:23220:11764 1:N:0:CATCACCC+TGCTATAT
GTCAGCATGTGAGCTTTGGTCCAGCCTGAGTCCTGGTTTATCAACGGCAAAATATAGATCGGAAGAGCACACGTCTGAACTCCAGTCACCATCACCCATCTCGTATGCCGTCTTCTGCTTGAAAAAAAAAAACTAAATTGAGTGCCGGAGATGAATACGAACATCCCTAATTAACATAGAAATCTGTAGATACAACGATGAACACACGTGGAGAATGCGACGATCTTGGCTGCAAATTCTGCGTACTACCG
+
CCDDDFFFFFFFGGGGGGGGGGHHHGHHHHHGHHHHHHHHHHHHHGGGGGHHHHHHHHHHHGGGGGHHHHHHGHHHGHHHHHHHHHHHHHHHHHHHHGGFGGHFGHHHHGGGHGHHHGHHHHHHHHGGGB@>/11?111111=?11--<-</<<000<...--00;.00/0;0000<000000000;0;0:00000-...0;00;..-.....0.000:.:--9.:000/0..;00:;0000-..-.00:-
@M03495:530:000000000-LYBTV:1:1113:21633:11781 1:N:0:CATCACCC+TGCTATAT
GTCAGCATGTGAGCTTTGGAGTGAAATCTCTTGTCTTAAGGAATAAAGGAAAAAGATTCCGTCGGAGGCTCGGTGCTCTACAGGTTCAACCTTTGTACTCTATTATTGCCTCACATTCCATCTCTTGTGAAAATATATTTGATTGGCTTTTCTGCAGGTTGTTTGCCAGGGAAACTTCATGCAGCTCATCCACGATGATTCCTTTCCAAGACCTCCACTAGAAAACACAATAAACTTTTTGGAAGCTGGAC
+
CCCCCFFFFFFFGGGGGGGGGGHHHHHHHHHHHHHHHHHHHHHHHHHHHHHHHHGGHHHHHHHGGGGGGHHGGGGGHHHHHHFHFHHHHHHHHHHHHHHHHHHHHHHHHHHHHHHHHHHGHHHHHHHHHHHGGGHHHHHHHFHHFAGHHHHHHHFHHHHHHGHHGHHHHHC/GHHHHHHHHGHHGHHHHHFHGGGHGHGHHHHHHHHHFFFHHHGCGCHGBGHFBGHHHGBCFFGGGGGGGGEFFGFGGG:
@M03495:530:000000000-LYBTV:1:1113:7507:11784 1:N:0:CATCACCC+TGCTATAT
GTCAGCATGTGAGCTTTGGAGTGAAATCTCTTGTCTTAAGGAATAAAGGAAAAAGATTCCGTCGGAGGCTCGGTGCTCTACAGGTTCAACCTTTGTACTCTATTATTGCCTCACATTCCATCTCTTGTGAAAATATATTTGATTGGCTTTTCTGCAGGTTGTTTGCCAGGACAGGTCGTGATTGCTGGAGCAGGTATGATATAATTCTAGGATTTGACAGATGAATAATTTACATATATATCTAACTTTGA
+
CCCCCFFFFFFFGGGGGGGGGGHHHHHHHHHHHHHHHHHHHFHHHHHHHHHHHGGGHIHIHHHGGGGGGHHGGGGGHHHHHHHHHHHHHHHHHHHHHHHHHHHHHHHHHHHHHGHHHHHHHHHHHHHHHHHHHHHHHHHHHHHHHHHHHHHHHHHFHGHHHGHHHHHHHHHHHGGHHGGGHHHHHHHHHHHHHHHHHHHHHHHHHHHHHHHHHHHHHHHHHHHHCGCGGGHFGHHHGGGGGGGGGGGGGG0
@M03495:530:000000000-LYBTV:1:1113:26997:11809 1:N:0:CATCACCC+TGCTATAT
GTCAGCATGTGAGCTTTGGAATTAGCTGGTTTATCAACGGCAAAATATAGATCGGAAGAGCACACGTCTGAACTCCAGTCACCATCACCCATCTCGTATGCCGTCTTCTGCTTGAAAAAAAAAAAGTAACTCACGCCTATCTCGTATGCAGTTTTGTGCATGGAACAACACTTTACTCCATCGATGTGAACTCATGTTGCCTCGACTCCATTGCCACTCTACCTCTATACACACCACACGTCCGTGCGCAC
+
AAABBFFFFFFFGGGGGGGFGGHHFHHFBFGHHHHFHGGEFGGHHHHHHHHHHEGGGGGFHHHHHGHHHGHHHHHHHGFDFGFFHHHHGHG333BGFEGGHFGEEHFFEGE?FGGFGFHG@C//</22222?1?/0/0/<11F0.>F0111>11>00000=0.00//<..<0000;00;/00./.0:000:00900000009;..-.://00;0090//;00;009///////.;....-...-...----
@M03495:530:000000000-LYBTV:1:1113:27406:11822 1:N:0:CATCACCC+TGCTATAT
GTCAGCATGTGAGCTTTGGAGTGAAATCTCTTGTCTTAAGGAATAAAGGAAAAAGATTCCGTCGGAGGCTCGGTGCTCTACAGGTTCAACCTTTGTACTCTATTATTGCCTCACATTCCATCTCTTGTGAAAATATATTTGATTGGCTTTTCTGCAGGTTGTTTGCCAGGACTTTCCAAGACCTCCACTAGAAAACACAATAAACTTTTTGGAAGCTGGACAACTATCTTCATTTTTCAGAAACAGTGAAC
+
CCCCCFFFFFFFGGGGGGGGGGGHHHHHHHHHHHHHHHHHHHGHHHHHHHHHHHGGHHHHHHHGGGGGGHHGFFGGHHHHHHHHHHHHHHHHHHHHHHHHHHHHHHHHHHHHHHHHHHHHHHHGHHHHHHHHHHHHHHHHHHHHHGHHHHHHHHHHHHHHHGHHHHHHHHGHHHHHHHHHHGHHHHHHHHHFGHHHHHGGHHHHHHHHHHGGHHFHHHGHHHHGHHHHHHGGGGGGGGGGGGGFGGFGGB0
@M03495:530:000000000-LYBTV:1:1113:13402:11851 1:N:0:CATCACCC+TGCTATAT
GTCAGCATGTGAGCTTTGGAGTGAAATCTCTTGTCTTAAGGAATAAAGGAAAAAGATTCCGTCGGAGGCTCGGTGCTCTACAGGTTCAACCTTTGTACTCTATTATTGCCTCACATTCCATCTCTTGTGAAAATATATTTGATTGGCTTTTCTGCAGGTTGTTTGCCAGGAACAGGTCGTGATTGCTGGAGCAGGTATGTTATAATTCTAGGATTTGACAGATGAATAATTTACATATATATCTAACTTTG
+
DDDDDFFFFFFFGGGGGGGGGGHHHHHHHHHHHHHHHHHHHHHHHHHHHHHHHHGGHHIIHIHGGGGGGHHGGFGGHHHHHHHHHHHHHHHHHHHHHHHHHHHHHHHHHHHHHHHHHHHGHHHHHHHHHHHHHHHHHHHHHHHHHHGHHHHHHHHHHHHHHGHHHHHHHHHHHHHHHHGGGHHHHHHHHHHGHHHCHHHDHHHHHGHHHHHHHHHHHHHHHHHHC<CGCHHHHHGHGGGGGGGGGGGGGG0
@M03495:530:000000000-LYBTV:1:1113:16675:11853 1:N:0:CATCACCC+TGCTATAT
GTCAGCATGTGAGCTTTGGAGTGAAATCTCTTGTCTTAAGGAATAAAGGAAAAAGATTCCGTCGGAGGCTCGGTGCTCTACAGGTTCAACCTTTGTACTCTATTATTGCCTCACATTCCATCTCTTGTGAAAATATATTTGATTGGCTTTTCTGCAGGTTGTTTGCCAGGACTTTCCAAGACCTCCACTAGAAAACACAATAAACTTTTTGGAAGCTGGACAACTATCTTCATTTTTCAGAAACAGTGAAC
+
CCCCCFFFFFFFGGGGGGGGGGHHHHHHHHHHHHHHHHHHHHHHHHHHHHHHHHGGHHHHHGHGGGGGGHHGGGGGHHHHHHHHHHHHHHHHHHHHHHHHHHHHHHHHHHHHHHHHHHHHHHHHHHHHHHHHHHHHHHHHHHHHHHHHHHHHHHHHHHHHGGHHHHGHHHHHHHHHHGHHHHHGHHHHHHGGFGGHHHHEGFHHGHHHHHGGFHHHHHHGHGFHHHHHHHGGGFGGGGGFG;FGGGFGGG0
@M03495:530:000000000-LYBTV:1:1113:17315:11873 1:N:0:CATCACCC+TGCTATAT
GTCAGCATGTGAGCTTTGGAGTGAAATCTCTTGTCTTAAGGAATAAAGGAAAAAGATTCCGTCGGAGGCTCGGTGCTCTACAGGTTCAACCTTTGTACTCTATTATTGCCTCACATTCCATCTCTTGTGAAAATATATTTGATTGGCTTTTCTGCAGGTTGTTTGCCAGGATTCCAAGACCTCCACTAGAAAACACAATAAACTTTTTGGAAGCTGGACAACTATCTTCATTTTTCAGAAACAGTGAACAA
+
BCCCCFFFFFFFGGGGGGG4GGHHHHHHHHHHHHHHHHHHHGHHHHHHHHHHHHGGHIHHHHHGGGGGGHHGGGGGHHHHHHHHHHHHHHHHHHHHHHHHHHHHHHHHHHHHHHHHHHHHHHHHHHHHHHHHHHHHHHHHHFHHHGHHHHHHHHGHHHHHHGHHHHHHHGHHHHHHHGHHHHHHHHHHHGHDGHHHHGHFHHHHHHHHGGBGGHHHHHHHHFHHHHHHHHHGGGGGGGGGGGGGGGGGGGF
@M03495:530:000000000-LYBTV:1:1113:10942:11894 1:N:0:CATCACCC+TGCTATAT
GTCAGCATGTGAGCTTTGGAGTGAAATCTCTTGTCTTAAGGAATAAAGGAAAAAGATTCCGTCGGAGGCTCGGTGCTCTACAGGTTCAACCTTTGTACTCTATTATTGCCTCACATTCCATCTCTTGTGAAAATATATTTGATTGGCTTTTCTGCAGGTTGTTTGCCAGGACTTTCCAAGACCTCCACTAGAAAACACAATAAACTTTTTGGAAGCTGGACAACTATCTTCATTTTTCAGAAACAGTGAAC
+
CCDCCFFFFFFFGGGGGGGGGGHHHHHHHHHHHHHHHHHHHHHHHHHHHHHHHHGGHIHHHHHGGGGGGHHGGGGGHHHHHHHHHHHHHHHHHHHHHHHHHHHHHHHHHHHHHHHHHHHHHHHHHHHHHHHHHHHHHHHHHHHHGGHHHHHGHHHHHHHHHGHHHHHHHHHHHHHHHHHHGHGHHHHHHGHHHHHHHHHGHGHGHHHHHHGGEHFGHHBGGHHHHHHHHHGGGGGGGGGGGFGGGGGFFB0
@M03495:530:000000000-LYBTV:1:1113:2718:11896 1:N:0:CATCACCC+TGCTATAT
GTCAGCATGTGAGCTTTGATTTTTTTTTCAGGATTAGCTGGTTTATCAACGGCAAAATATAGATCGGAAGAGCACACGTCTGAACTCCAGTCACCATCACCCATCTCGTATGCCGTCTTCTGCTTGAAAAAAAAAAAAAAAAAATAACATCTTCATTCTTGCTATATGATCTATTTCATATACACCACAATGTACATGTGTTACACTCTATCATCTATATCACATTACCATTCCACATTATTCATTAACTG
+
CCCCCFFFFFFFGGGGGGGGGGHHGGGGGGHHHHHGHHHFHGHGHHHHHHGGGEGHHHHHHHHHHHGGGGGHHHHHHGHHHGGHHHHHHHHHHHHHHHHHHHGHEGHHGGHHHHGGGHGHHHHHHFGHFGFCGDC@<-------.000:00;00000000000000000;000900000000000/....00000000000/00000/0000000000000000000000000000;00;000;00000:0
@M03495:530:000000000-LYBTV:1:1113:19264:11896 1:N:0:CATCACCC+TGCTATAT
GTCAGCATGTGAGCTTTGGAGTGAAATCTCTTGTCTTAAGGAATAAAGGAAAAAGATTCCGTCGGAGGCTCGGTGCTCTACAGGTTCAACCTTTGTACTCTATTATTGCCTCACATTCCATCTCTTGTGAAAATATATTTGATTGGCTTTTCTGCAGGTTGTTTGCCAGGACTTTCCAAGACCTCCACTAGAAAACACAATAAACTTTTTGGAAGCTGGACAACTATCTTCATTTTTCAGAAACAGTGAAC
+
CBCCCFFFFFFFGGGGGGGGGGHHHHHHHHHHHHHHHHHHHHHHHHHHHHHHHHGGHIHIHHHGGGGGGHHGGGGGHHHHHHHHHHHHHHHHHHHGHHHHHHHHHHHHHHHHHHHHHHHHHHHHHHHHHHHHHHHHHHHHHHHHHHHHHHHHGHHHHHHHHGHGHHHHGGHHHHHHHHHHGHHFHHHHHHHDGHHHHHHGHHGHHHHHHHGGGHHHHHHGHHHHHHHHHHHGGGGGGGGGFFGGGGFGGG9
@M03495:530:000000000-LYBTV:1:1113:7498:11902 1:N:0:CATCACCC+TGCTATAT
GTCAGCATGTGAGCTTTGGAGTGAAATCTCTTGTCTTAAGGAATAAAGGAAAAAGATTCCGTCGGAGGCTCGGTGCTCTACAGGTTCAACCTTTGTACTCTATTATTGCCTCACATTCCATCTCTTGTGAAAATATATTTGATTGGCTTTTCTGCAGGTTGTTTGCCAGGACTTTCCAAGACCTCCACTAGAAAACACAATAAACTTTTTGGAAGCTGGACAACTATCTTCATTTTTCAGAAACAGTGAAC
+
DCDDCFFFFFFFGGGGGGGGGGHHHGHHHHHHHHHHHHHHHHHHHHHHHHHHHHGGHIIHHIHGGGGGGHHGGGGGHHHHHHHHHHHHHHHHHHHHHHHHHHHHHHHHHHHHHHHHHHHHHHHHHHHHHHHHHHHHHHHHHHHHHHHHHHHHHHGHHHHHHGHHHHHHHEHHHHHHHHHHHHHHHFHHHHHDHHHHHHHGGHHHHHHHHHGGEHHHHHFFFFHEHHHHHHGGGGGGGGGFFBFGFGFFGG0
@M03495:530:000000000-LYBTV:1:1113:18207:11917 1:N:0:CATCACCC+TGCTATAT
GTCAGCATGTGAGCTTTGGAGTGAAATCTCTTGTCTTAAGGAATAAAGGAAAAAGATTCCGTCGGAGGCTCGGTGCTCTACAGGTTCAACCTTTGTACTCTATTATTGCCTCACATTCCATCTCTTGTGAAAATATATTTGATTGGCTTTTCTGCAGGTTGTTTGCCAGGACTTTCCAAGACCTCCACTAGAAAACACAATAAACTTTTTGGAAGCTGGACAACTATCTTCATTTTTCAGAAACAGTGAAC
+
CCDDCFFFFFFFGGGGGGGGGGHHHHHHHHHHHHHHHHHHHHHHHHHHHHHHHHGGHIIIHIHGGGGGGHGGGGGGHHHHHHHHHHHHHHHHHHHHHHHHHHHHHHHHHHHHHHHHHHHHHHHHHHHHHHHHHHHHHHHHHHHHHGHHHHHHHHHHGHHHHGHHHHHHEHHHHHHGHHGHHHHHHHHHHHHGHHHHHHHGHHHHHHHHHHGGFHHHHHHHHGHHHHHHHHGGGGHGGGGEGFFGGGFGGG:
@M03495:530:000000000-LYBTV:1:1113:5071:11972 1:N:0:CATCACCC+TGCTATAT
GTCAGCATGTGAGCTTTGGTCCAGCCTGAGTCCTGGTTTATCAACGGCAAAATATAGATCGGAAGAGCACACGTCTGAACTCCAGTCACCATCACCCATCTCGTATGCCGTCTTCTGCTTGAAAAAAAAAAAAATAAAATAATACCAAACTTCCACAGATCTAATATATACACACAAAGTAACATCATTTATATATATTATTCAAAATAATACATTACTACGTCTTACGCGTGTAAAGCAAAGTTCCACTA
+
CBCCDFFFFFFFGGGGGGGGGGHHHGHHHHHHHHHHHHHHHHHHHGGGGGHHHHHHHHHHHGGGGHHHHHHHGHHHGHHHHHHHHHHHHHHHHHHHHGFEGHHGGHHHHGGGHGHHHHHHHHHHHHGGGC@<A@0<<111<11>1111..0000000.00<0=00000000000..<./0<:<00000<000<:0<000<0000000000<00:0<0000<.../.00..-<-./00<00/0/0000000/
@M03495:530:000000000-LYBTV:1:1113:14400:11995 1:N:0:CATCACCC+TGCTATAT
GTCAGCATGTGAGCTTTGGAATTAGTAAATTCGTTGACGACAGAAGGAGCAAGATAACGACCACAGGGAGGCTGGTTTATCAACGCAAAATATAGATCGGAAGAGCACACGTCTGAACTCCAGTCACCATCACCCATCTCGTATGCCGTCTTCTGCTTGAAAAAAAAAAAAAAAACAATATCTACTGCTAGTACGACGTTGCAGAAAACACGGACGATTGAAGCTAGATGGATGGATAAGTATATACGGAC
+
CCCDEFFFFFFFGGGGGGGGGGHHHHHHHHHHGGHHHHGGGGGHHHHHHHHHHHHHHHGGGGGHHHHGGGGGHHGGHHHHHHHHGGGGGHGHHHHHHHHGGGGHHHHHHHGGHHGHHHHHHHHHHHHHHHHHHHHGC=GHHGGHHHHGGGHGHHHHHHHFGHHHGGGGE<-----..<01111111011<1011...--...00</://.<.-<---.9.01<0<10<110/10./:100<111111..9-
@M03495:530:000000000-LYBTV:1:1113:28743:12000 1:N:0:CATCACCC+TGCTATAT
GTCAGCATGTGAGCTTTGGAGTGAAATCTCTTGTCTTAAGGAATAAAGGAAAAAGATTCCGTCGGAGGCTCGGTGCTCTACAGGTTCAACCTTTGTACTCTATTATTGCCTCACATTCCATCTCTTGTGAAAATATATTTGATTGGCTTTTCTGCAGGTTGTTTGCCAGGACCTCCACTAGAAAACACAATAAACTTTTTGGAAGCTGGACAACTATCTTCATTTTTCAGAAACAGTGAACAACCCACTAA
+
CBCCCFFFFFFFGGGGGGGGGGGHHHHHHHHHHHHHHHHHHHHHHHHHHGHHHHGGHIGHHHHGGGGGGHHGGGGGHHHHHHHHHHHHHHHHHHHHHHHHHHHHHHHHHHHHHHHHHHHHHHHHHHHHHHHHHHHHHHHHHHHHHHHHHHHHHHHGHHHHHGGHHHHHHHHHHGHHHHHGFDFHHHHHHGHGHHHGHHGHFGHHHEHGHFFGHHFHHGHHHHHHHHHHGHHCFFGGGGGGGFFGDGGG?FC
@M03495:530:000000000-LYBTV:1:1113:24816:12011 1:N:0:CATCACCC+TGCTATAT
GTCAGCATGTGAGCTTTGGAGTGAAATCTCTTGTCTTAAGGAATAAAGGAAAAAGATTCCGTCGGAGGCTCGGTGCTCTACAGGTTCAACCTTTGTACTCTATTATTGCCTCACATTCCATCTCTTGTGAAAATATATTTGATTGGCTTTTCTGCAGGTTGTTTGCCAGGACTTTCCAAGACCTCCACTAGAAAACACAATAAACTTTTTGGAAGCTGGACAACTATCTTCATTTTTCAGAAACAGTGAAC
+
CCCCCFFFFFFFGGGGGGGGGGHHHHHHHHHHHHHHHHHHHHHHHHHHHHHHHGGGHIIHHHHFGGGGGHHGGGGGHHHHHHGHHHHHHHHHHHHHHHHHHHHHHHHHHHHHHHHHHHHHHHHHHHHHHHHHHFHHHHHHHFHHHHHHHHHHHHGHHHHHHGHHHHHHHEHHHHHHHGHHHHHGHHHGHHGGGHHHHHHGHFHDGHHHHHGGGHGGHHFGHFHHHHHHHHGGGGGGGGGGGGFGGGFGGG0
@M03495:530:000000000-LYBTV:1:1113:4738:12013 1:N:0:CATCACCC+TGCTATAT
GTCAGCATGTGAGCTTTGGAATTAGTAAATTCGTTGACGACAGAAGGAGCAAGATAACGACCACAGGGAGGGTGGTTTATCAACGGCAAAATATAGATCGGAAGAGCACACGTCTGAACTCCAGTCACCATCACCCATCTCGTATGCCGTCTTCTGCTTGAAAAAAAAAAAATTATAAAATACACAACACAAACATATCTAATGACTAGCCGAAGAAAATACTTCTTGATTAGCAACAACAATATGATAAT
+
ABBBBFFFFFFFGGGGGFGGGGHHHHHHHHHHGHHHHHGGGGGHHHHHHHHHHHHHHHGGGGGHHHHGGGGGEFGGGHHHHHHHGGGGGHHHHHHHHHHHGGGGHHHHHHHGHHHGHHHHHHHHHHHHHHHHHHHHGF0FGHGGHHHHGFGHGHGHHHHHFHHHHGGGF;99./;00000000;00..99..:9.////99/9////;///.---.//./////////////////....9./////;///
@M03495:530:000000000-LYBTV:1:1113:9182:12020 1:N:0:CATCACCC+TGCTATAT
GTCAGCATGTGAGCTTTGGAGTGAAATCTCTTGTCTTAAGGAATAAAGGAAAAAGATTCCGTCGGAGGCTCGGTGCTCTCCAGGTTCAACCTTTGTACTCTATTATTGCCTCACATTCCATCTCTTGTGAAAATATATTTGATTGGCTTTTCTGCAGGTTGTTTGCCAGGCAAGACCTCCACTAGAAAACACAATAAACTTTTTGGAAGCTGGACAACTATCTTCATTTTTCAGAAACAGTGAACAACCCC
+
CCCCCFFFFFFFGGGGGGGGGGHGHHHHHHHHHHHHHHHHHHHHHHHHHHHHHHGGHHHIHHHGGGGGGHHGGGGGHHH3FHHHGHHHHHHHHHHGHHHHHHHHGHHHHHHHHHHHHGHHHHHHHHHHHHHHHHHHHHHHHGHHGFGHHHGHHHGHFHHHHGHHHGHHHHHHHGHHHHHHHHHHHGHHGHHHHGHHGHHGHHHEF@F0/.0<;.CHH.:C00C0C0GGGGGB0;BFFBF/00;00CBED..
@M03495:530:000000000-LYBTV:1:1113:22935:12024 1:N:0:CATCACCC+TGCTATAT
GTCAGCATGTGAGCTTTGGAGTGAAATCTCTTGTCTTAAGGAATAAAGGAAAAAGATTCCGTCGGAGGCTCGGTGCTCTACAGGTTCAACCTTTGTACTCTATTATTGCCTCACATTCCATCTCTTGTGAAAATATATTTGATTGGCTTTTCTGCAGGTTGTTTGCCAGGACTTTCCAAGACCTCCACTAGAAAACACAATAAACTTTTTGGAAGCTGGACAACTATCTTCATTTTTCAGAAACAGTGAAC
+
CCCCCFFFFFFFGGGGGGGGGGHHHHHHHHHHHHHHHHHHHHHHHHGHHHHHHHGGHHIHHHHGGGGGGHHGGGGGHHHHHHHGGHHHHHHHHHHHHHHHHHHHHHHHHHHHHHHHHHHHHHHHHHHHHHHHHHHHHHHHHHHHHHHHHHHHHHHFHHHHHGHHHHHHHGGHHHHHHHFHHFHHHEHHHHHBGHHHHHHEGHHGHHHHHHFGEHFFGHCGHHFHHHHHHHGFGGGGGGGGG0FFGFFGGG0
@M03495:530:000000000-LYBTV:1:1113:9933:12034 1:N:0:CATCACCC+TGCTATAT
GTCAGCATGTGAGCTTTGGAATTAGTAAATTCGTTGACGACAGAAGGAGCAAGATAACGACCACAGGGAGGGTGGTTTATCACGGCAAATATAGATCGGAAGAGCACACGTCTGAACTCCAGTCACCATCACCCATCTCGTATGCCGTCTTCTGCTTGAAAAAAAAAAAAAAAGTAACACAAATAAATACTGTGATCGTCAACAATGCGATGAGCTAGGCAACGACGCAACAAATACAATAGGTCACACGG
+
BBCCCFFFFFFFGGGGGGGGGGHHHHGHHHHHGGHHHFGFGGGHHHHHHHHHHHHHHHGGGGGHHHHGFGGGEFGGGHHHHHHGDGGGHHHHHHHHHHGGGGHHHHHHHGHHHGFHHHHHHHGHHHHHHHHHHHGHHHHHGGGHGGGGGHGHHHFFHH0FGDCFFGGEF-:-;90;00;0...0090090900000:./...00.000....000000./:..-:9-----...99000000;900000--
@M03495:530:000000000-LYBTV:1:1113:17582:12043 1:N:0:CATCACCC+TGCTATAT
GTCAGCATGTGAGCTTTGGAGGGCACAGGGAGGGTGGTTTATCAACGGCAAAATATAGATCGGAAGAGCACACGTCTGAACTCCAGTCACCATCACCCATCTCGTATGCCGTCTTCTGCTTGAAAAAAAAAAAAGATACAAGATCAACTTGGTGAAACATATTTTATACAAGACCATCCAGAGTAAAAGAAGATAAGTGGCTTCAAGAAGTATTGGATTAAGATATTGACTTGTGACAGTGTGGTTTTGTG
+
CCCCBFFFFFFFGGGGGGGGGGGGGGHHHGEEGGEFGGGHHHHHHHGGGGGHHHHHHHHHHHGGGGHHHHFHHGHHHGHHHGGHHHHFHHHHHHHHGHGH3BFHGGHEGFGGGGGHHHHFHH0FDHHFC/@<-<<<<0=000/0000/0<00:.0000:0;0<0000<0000;/9900.000.;00900../09;00000.../00009/0::000;09;000;00;000090:000000000.:.:..:;
@M03495:530:000000000-LYBTV:1:1113:18218:12052 1:N:0:CATCACCC+TGCTATAT
GTCAGCATGTGAGCTTTGGTCCAGCCTGAGTCCTGGTTTATCAACGGCAAAATATAGATCGGAAGAGCACACGTCTGAACTCCAGTCACCATCACCCATCTCGTATGCCGTCTTCTGCTTGAAAAAAAAAAAAAAAAAAAAAAACACAACAAGCTATAAGTGCACATTTCTGTAGCACAGAGAAGTCTCACGCTAGTGCCTCTGCTGATCATTCAGGACTGCAGCGATAATCAATATGTTGAGCGGATGAG
+
DDEEDFFFFFFFGGGGGGGGGGHHHGHHHHHHHHHHHHHHHHHHHGGGGGHHHHHHHHHHHGGGGHHHHHHHGHHHGHHHHHHHHHHHHHHHHHHHHGHFHHHGGHHHHGGGHGHHHHHHHHHHHHGGGGC@<<----------...<.<../.01<1111111011111111<111://0//0/111111.....011::0:00<0101<:111100././000--<..1110111111<10099---00
@M03495:530:000000000-LYBTV:1:1113:12297:12064 1:N:0:CATCACCC+TGCTATAT
GTCAGCATGTGAGCTTTGGAATTAGTAAATTCGTTGACGACAGAAGGAGCAAGATAACGACCACAGGGAGGGTGGTTTATCAACGGCAAAATATAGATCGGAAGAGCACACGTCTGAACTCCAGTCACCATCACCCATCTCGTATGCCGTCTTCTGCTTGAAAAAAAAAAAAAGAACACAGCGACAGACAGCATAACTCAAGATAAATCAACAGATATCCAGCTAAGTAACAGACACATATAGGTAAACGG
+
CCDDCFFFFFFFGGGGGGGGGGHHHHHHHHHHGGHHHHGGGGGHHHHHHHHHHHHHGHGGGGGHHHHGGGGGEFGEGHHHHHHHGGGGGHHHHHHHHHHHGGGGHHHHHHHGHHHGHHHHHHHHHHHHHHHHHHHHGG1GHHGGHHHHGFGHGHHHHHHHFHHHHGCGGE---..;//:;..-9-;-/.//;;::0:0:00:0:00;00:0/://0;00000/:00;000000/.///::000000000:.
@M03495:530:000000000-LYBTV:1:1113:18184:12065 1:N:0:CATCACCC+TGCTATAT
GTCAGCATGTGAGCTTTGGAGTGAAATCTCTTGTCTTAAGGAATAAAGGAAAAAGATTCCGTCGGAGGCTCGGTGCTCTACAGGTTCAACCTTTGTACTCTATTATTGCCTCACATTCCATCTCTTGTGAAAATATATTTGATTGGCTTTTCTGCAGGTTGTTTGCCAGGCTTTCCAAGACCTCCACTAGAAAACACAATAAACTTTTTGGAAGCTGGACAACTATCTTCATTTTTCAGAAACAGTGAACA
+
BBBBBFFFFFFFGGGGGGGGGGHHHHHHHHHHHHHHHHHGHHHHHHHHHHGHHHGGHHHHHHHGGGG?FCHFGFGGHHHHHHHHHHHHHHHHHGHHHHHHHHHHHHHHGHHHHHHGHHHHHHHHHHHHHHHHFHFHHHHHHHHHHHGHHHHHHHGHGHHHHGHHHHHHHHHHHGHHHHHHHHHHHHHGHGHGHHHHHFFHFHHHHHHHHGGBGFHHHF;GHHHHFHFHHHGGGFGGGGGGG9FFGFGGFBB
@M03495:530:000000000-LYBTV:1:1113:10508:12077 1:N:0:CATCACCC+TGCTATAT
GTCAGCATGTGAGCTTTGGAGTGAAATCTCTTGTCTTAAGGAATAAAGGAAAAAGATTCCGTCGGAGGCTCGGTGCTCTACAGGTTCAACCTTTGTACTCTATTATTGCCTCACATTCCATCTCTTGTGAAAATATATTTGATTGGCTTTTCTGCAGGTTGTTTGCCAGGACTTTCCAAGACCTCCACTAGAAAACACAATAAACTTTTTGGAAGCTGGACAACTATCTTCATTTTTCAGAAACAGTGAAC
+
CBCCCFFFFFFFGGGGGGGGGGHHHHHHHHHHHHHHHHHHHHHHHHHHHHHHHHGGHIHHHHHGGGGGGHHGGGFGHHHHHHHGHHHHHHHHHHHHHHHGHHHHHHHHHHHHHHHHHHHHHHHHHHHHHHHGHGHHHHHHHHHHHHHHHHHHHHHFFFFHHGHHHHHHGGHHHGHHHGGHGGHHHHHHHHGGFHHHHHHGHEHHHHGHHHCGHFHHHHFHHGFHFGHHHHGFGGGGGGGEG;FGFGGFGG:
@M03495:530:000000000-LYBTV:1:1113:11942:12082 1:N:0:CATCACCC+TGCTATAT
GTCAGCATGTGAGCTTTGGAGTGAAATCTCTTGTCTTAAGGAATAAAGGAAAAAGATTCCGTCGGAGGCTCGGTGCTCTACAGGTTCAACCTTTGTACTCTATTATTGCCTCACATTCCATCTCTTGTGAAAATATATTTGATTGGCTTTTCTGCAGGTTGTTTGCCAGGACAGGTCGTGATTGCTGGAGCAGGTATGATATAATTCTAGGATTTGACAGATGAATAATTTACATATATATCTAACTTTGA
+
A>?ABFFFFFFFGGGFGAGF4FFHHHHHHGHHHGHCFHHHHFHBEGFHHHHHGFFGHHGHHFGEGCGEGEGEGEDGGHHHHHFEHHHHGHHHHHHGHHGHHFHFHHH4GFGGFGFGHHHHHFHFHHHFGGGGHGFDGHGFHGHHHEHHHHFHHHG2GFHHHDGCHHFHGHHAFCEFG@DDEGGHGHHFAGHFHHHHFHHHHHFFHGF0DDFGHHGB0GGGBGFC0<;;0CCFFFHFGEFFGGGGFGGGGE0
@M03495:530:000000000-LYBTV:1:1113:19662:12091 1:N:0:CATCACCC+TGCTATAT
GTCAGCATGTGAGCTTTGGAGTGAAATCTCTTGTCTTAAGGAATAAAGGAAAAAGATTCCGTCGGAGGCTCGGTGCTCTACAGGTTCAACCTTTGTACTCTATTATTGCCTCACATTCCATCTCTTGTGAAAATATATTTGATTGGCTTTTCTGCAGGTTGTTTGCCAGGACTTTCCAAGACCTCCACTAGAAAACACAATAAACTTTTTGGAAGCTGGACAACTATCTTCATTTTTCAGAAACAGTGAAC
+
CCCCCFFFFFFFGGGGGGGGGGHHHHHHHHHHHHHHHHHHHHHHHHHHHHHHHHGGHIHHHHHGGGGGGHHGGGGGHHGHHHHHHHHHHGHHHHHHHHHHHHHHHHHHHHHHHHHHHHHHHHHHHHHHHGHHHHHHHHHHHHHHHHHHHHHHHHHHHHHHHGHHHGHHGHGHHHHHHHHHGHHHHHHHHHHDHHHHHHHGHGHHHHHHHHGGFHHHFHHHGGGHHHHHHHGGGGGGGGGGGFFGGGFGGG:
@M03495:530:000000000-LYBTV:1:1113:14433:12111 1:N:0:CATCACCC+TGCTATAT
GTCAGCATGTGAGCTTTGGAGTGAAATCTCTTGTCTTAAGGAATAAAGGAAAAAGATTCCGTCGGAGGCTCGGTGCTCTACAGGTTCAACCTTTGTACTCTATTATTGCCTCACATTCCATCTCTTGTGAAAATATATTTGATTGGCTTTTCTGCAGGTTGTTTGCCAGGACTTTCCAAGACCTCCACTAGAAAACACAATAAACTTTTTGGAAGCTGGACAACTATCTTCATTTTTCAGAAACAGTGAAC
+
BAABBFFFFDFFGGGGGGFGFGHHHFFHGFHHHFFGHHHHHFHHHHHHHFHEH2EGHHHHHHHGGGGGFGHGGGGGHHHHHGFGHFHGGHFHHHHHHHGGHHHHHHHBBGGGHHHHHHHFGHHHHHHGFFGBFFHHFHFHHFHHHFFHHHHEHHHBBCGHHGHHHHGHHHHHHHHHHHHHHHGHHHFHHHH1FDGGHHHEHBHGHFHHHHCGFHHHGHGGHHFHHHHHHGFFGFGGGGGGGCFGGGFFFF0
@M03495:530:000000000-LYBTV:1:1113:7262:12133 1:N:0:CATCACCC+TGCTATAT
GTCAGCATGTGAGCTTTGGAGGGCAAGAAGTGGTTGTGACTGGTTTATCAACGGCAAAATATAGATCGGAAGAGCACACGTCTGAACTCCAGTCACCATCACCCATCTCGTATGCCGTCTTCTGCTTGAAAAAAAAAAAAAGAAAAGTTTAGGAAGCATCAGTAAAGAAGGTACTATGTGCTAGTAAATCCGAGAGCGCTACTGATCTGAGTATGAGACTATATCCGCACAAACGACAGAAGAACCTGAAT
+
BBCBCFFFFFFFGGGGGGGGGGGGGGGHHHGHHFGGEGHHHHGHHHHHHHHHGGGGCGHHHHHHHHHHGGGGHHHHHHHGHHHGHHHHHHHHHHHHHHHHHHHHFHFHHHGGHHHHGGGHGHHHHHHHFFFHA@BG@@CDC.../</0=00000=../<000:00000./.:000;0000;000;00090/..---.--.-;0////////:9//9/;9://////.:---/....---/////:./;///
@M03495:530:000000000-LYBTV:1:1113:6875:12134 1:N:0:CATCACCC+TGCTATAT
GTCAGCATGTGAGCTTTGGTCCAGCCTGAGTCCTGGTTTATCAACGGCAAAATATAGATCGGAAGAGCACACGTCTGAACTCCAGTCACCATCACCCATCTCGTATGCCGTCTTCTGCTTGAAAAAAAAAAAAAAAAAAATCCTAAAACTCGGTGGAAAGTTGTATACAATAAAAACAATGGTGCCGATTGAGGTGTAGTTACACACTATATTTCAGCAAATGTAATGCGTGTGCATAACAGCAGCATATG
+
CCCCDFFFFFFFGGGGGGGGGGHGHGHHHHHHHHHHHHHHHHHHHGGGGGHHHHHHHHHHHGGGGHHHHHHHGHHHGHHHHHHHHHHHHHHHHHHHHGG3GHHGGHHHHGGGHGHHHHHHHHHHHHGGGCB>//<----::00000<0000......00.0000000000000:00.9.000000/-<-..00//.000<0000:09/B0F00000000/0000000<0.<...00000000</./.<000
@M03495:530:000000000-LYBTV:1:1113:22064:12136 1:N:0:CATCACCC+TGCTATAT
GTCAGCATGTGAGCTTTGGAATTAGTAAATTCGTTGACGACAGAAGGAGCAAGATAACGACCACAGGGAGGGTGGTTTATCAACGGCAAAATATAGATCGGAAGAGCACACGTCTGAACTCCAGTCACCATCACCCATCTCGTATGCCGTCTTCTGCTTGAAAAAAAAAAAATATACCATACAAAACGGAAATTAAAGAGCAATTATGATGTGACAAAGAAAACAAATAACAGTGGGGTGATCCGCTTTCT
+
BBBBBFFFFFFFGGGGGGFGGGHHHHHHFHHHGGGHHHGGGGGHHHHHHHGHHHHHHHGGGGFHHHHGEFGGEFGEGHHHHHGHDFGGGHFHHHHGFHHHGGGGHHHHGHHGHHHGHHHHHHHFGFHHHHHHHHHHGHBGHCGFHHHFDDGHGH>GGBFFF00GFDGCD--9.00;00000/:9FG.-9A.-0;///9/.;B//////////;B9/:.//9/./...///:/9;//.9.;.///...9://
@M03495:530:000000000-LYBTV:1:1113:18169:12139 1:N:0:CATCACCC+TGCTATAT
GTCAGCATGTGAGCTTTGGTCCAGCCTGAGTCCCTGGTTTATCAACGGCAAAATATAGATCGGAAGAGCACACGTCTGAACTCCAGTCACCATCACCCATCTCGTATGCCGTCTTCTGCTTGAAAAAAAAAAAAAACAAACAAACAAAAAAGAATCATGTACAGAATCTCAAAGTAAATAGATATAACTCAATAGCGAGACTCATATAACATCATTTCAGCAAGTTTAACATCGTACACTCATCACGTGTT
+
CCCCDFFFFFFFGGGGGGGGGGHHHGHHHHHHHHHHHHHHHHHHHHGGGGGHHHHHHHHHHHGGGGHHHHHHHGHHHGHHHHHHHHHHHHHHHHHHHHGHFHHHGGHHHHGEFHGHHHHHHHHHHHHGGDGC/A-<..<0.<...<<.<.-...<11111111110<:11110:1111<101<111:11100<111----<00:11<::1::00111<1111//111111110....<11//1:1<<../.
@M03495:530:000000000-LYBTV:1:1113:14007:12164 1:N:0:CATCACCC+TGCTATAT
GTCAGCATGTGAGCTTTGGAGTGAAATCTCTTGTCTTAAGGAATAAAGGAAAAAGATTCCGTCGGAGGCTCGGTGCTCTACAGGTTCAACCTTTGTACTCTATTATTGCCTCACATTCCATCTCTTGTGAAAATATATTTGATTGGCTTTTCTGCAGGTTGTTTGCCAGGAGCTTCCTAATCGACGACGCACCGGCTGCCGGCGGTTGCCGGGGTTCTTTGCGGGTTCGATCAGCGGCCGCCTGCCACGTT
+
BBCCCFFFFFFFGGGGGGGGGGHHHGHHHHHHHGHHHHHHHGHHHHHHHHHHHHGGHIHHHIHGGGGGGHHGGGGGHHHHHHHHHHHHGHHHHHHHHHHGHHHHHHHHHHHHHHHHHHHGHHHHHHHHHHHHHHHHHHHGHHHHHHHHHHHHGHHFFHHHHGHHHHGHHHHGHHHHHHHHHHGHGGGGGGGGGGCCGGGHGGGGG9;9.0-9@-9@.BFF00;--;AA-.99:BBDC-@B=-;..:0B-.;
@M03495:530:000000000-LYBTV:1:1113:12045:12194 1:N:0:CATCACCC+TGCTATAT
GTCAGCATGTGAGCTTTGGAGTGAAATCTCTTGTCTTAAGGAATAAAGGAAAAAGATTCCGTCGGAGGCTCGGTGCTCTACAGGTTCAACCTTTGTACTCTATTATTGCCTCACATTCCATCTCTTGTGAAAATATATTTGATTGGCTTTTCTGCAGGTTGTTTGCCAGGACTTTCCAAGACCTCCACTAGAAAACACAATAAACTTTTTGGAAGCTGGACAACTATCTTCATTTTTCAGAAACAGTGAAC
+
CBBCBFFFFFFFGGGGGGGGGGGHHHHHHHHHHHHHHHHHHHHHHHHHHHGHHHGGHIHHHHHGGGGGGHHGGGGGHHHHHHHHHHHHHHHHHHHHHHGHHHHHHHHHHHHHHHHHHHHHHHHGHHHHHHHHHHHHHHHHHHHHHHHHHHHHHHGHHHFHHGHHHHHHGHHHHHHHHHHHGHHHHHHHHHHGHHHHHHHGHHGHHHHHHHGGGHHHGHGHHHHHHHHHGHGGGGGGGGHGGFGGGGBFFG0
@M03495:530:000000000-LYBTV:1:1113:16507:12203 1:N:0:CATCACCC+TGCTATAT
GTCAGCATGTGAGCTTTGGAGTGAAATCTCTTGTCTTAAGGAATAAAGGAAAAAGATTCCGTCGGAGGCTCGGTGCTCTACAGGTTCAACCTTTGTACTCTATTATTGCCTCACATTCCATCTCTTGTGAAAATATATTTGATTGGCTTTTCTGCAGGTTGTTTGCCAGGACAGGTCGTGATTGCTGGAGCAGGTATGATATAATTCTAGGATTTGACAGATGAATAATTTACATATATATCTAACTTTGA
+
CCCCCFFFFFFFGGGGGGGGGGHHHHHHHHHHHHHHHHHHHHHHHHHHHHHHHHGGHHHIHHHGGGGGGHHGGGGGHHHHHHHHHHHHHHHHHHHHHHHHHHHHHHHHHHHHHHHHHHHHHHHHHHHHHHHHHHHHHHHHHGHHHHHHHHHHHHHFHHHHHGHHHHHHHHHHHGGHHGGGHHGHGHHHHHHHHHGHHHHHHHHHHHHHHHHFHHHHHHHHBGHHCGGHHHHHHHHHGGGGGGGGGGGGGG0
@M03495:530:000000000-LYBTV:1:1113:9156:12207 1:N:0:CATCACCC+TGCTATAT
GTCAGCATGTGAGCTTTGGTCCAGCCTGAGTCCTGGTTTATCAACGGCAAAATATAGATCGGAAGAGCACACGTCTGAACTCCAGTCACCATCACCCATCTCGTATGCCGTCTTCTGCTTGAAAAAAAAAAAAAAAAAACAAATACGGTAATGAACGAAATAGTAACATAAGTTAAAAATCGACAACTATAATACAATGGACATAATACGAAGACTAGAAAAAGCTACATCTATTGAATTAAGACATCTGG
+
CDDDDFFFFFFFGGGGGGGGGGHHHGHHHHHHHHHHHHHHHHHHHGGGGGHHHHHHHHHHHGGGGHHHHHHHGHHHGHHHHHHHHHHHHHHHHHHHHGHFHHHGGHHHHGGGHGHHGHHHHHHHHHGGGDD//<->-<-.:..1<0../..11111.....10111111111<1<1110.<<.-<-.00:11111001000000:<<<:.<.<./:<0011/...01001<11111<11111110<10111
@M03495:530:000000000-LYBTV:1:1113:21959:12216 1:N:0:CATCACCC+TGCTATAT
GTCAGCATGTGAGCTTTGGAGTGAAATCTCTTGTCTTAAGGAATAAAGGAAAAAGATTCCGTCGGAGGCTCGGTGCTCTACAGGTTCAACCTTTGTACTCTATTATTGCCTCACATTCCATCTCTTGTGAAAATATATTTGATTGGCTTTTCTGCAGGTTGTTTGCCAGGACTTTCCAAGACCTCCACTAGAAAACACAATAAACTTTTTGGAAGCTGGACAACTATCTTCATTTTTCAGAAACAGTGAAC
+
CCCCCFFFFFFFGGGGGGGGGGHHHHHHHHHHHHHHHHHHHHFHHHHHHHHHHHGGHHHHHHHGGGGGGHHGGEGGHHHHHHHHHHHHHHHHHHHHHHHHHHHHHHHHHHFGHHHHHHHHHHHHHHHHHHHHHHHHHHHHHHHHHHHHHHHHHHHHHHHHHGHHHHHHHHHHHHHHHGGHHHHHHHHHHHHGHFGGHHHGHHEHHHHHHHCGGGHHHHHAGHHHHHHHHHGGGGGGGGGGGFFGGGCFGG0
@M03495:530:000000000-LYBTV:1:1113:19507:12229 1:N:0:CATCACCC+TGCTATAT
GTCAGCATGTGAGCTTTGGAATTAGCTGGTTTATCAACGGCAAAATATAGATCGGAAGAGCACACGTCTGAACTCCAGTCACCATCACCCATCTCGTATGCCGTCTTCTGCTTGAAAAAAAAAAAAAAAAAATACACTAACATAAAGATCCTGTATTAATAATAAAGAAACGGGGACACATATAAGATCTGCCAGACTAGTACTAAACTAGAGATCTTGCATATATATACAAGTCTGCAGTAAATACATAG
+
CBCCCFFFFFFFGGGGGGGGGGHHHHHHHHHHHHHHHHGGGGGHHHHHHHHHHHGGGGHHHHHHHGHHHGHHHHHHHHHHHHHHHHHHHHGHFHHHGGHHHHGGGHGHHFHHHHFGHHHGGGGC</</----.<0000<00000;00000:000:0:00000000000.:/...---../000;0000;000:00..000000000000:000;0BB00000;000000000000:0000:00:0;0:0:;
@M03495:530:000000000-LYBTV:1:1113:6104:12242 1:N:0:CATCACCC+TGCTATAT
GTCAGCATGTGAGCTTTGGAGTGAAATCTCTTGTCTTAAGGAATAAAGGAAAAAGATTCCGTCGGAGGCTCGGTGCTCTACAGGTTCAACCTTTGTACTCTATTATTGCCTCACATTCCATCTCTTGTGAAAATATATTTGATTGGCTTTTCTGCAGGTTGTTTGCCAGGACAGGTCGTGATTGCTGGAGCAGGTATGATATAATTCTAGGATTTGACAGATGAATAATTTACATATATATCTAACTTTGA
+
AABCCFFFFFFFGGGGGGGGGGHHHHHHHHHHHGHHHHHHHHHHHHHHGHHHHGGGHHHHHHHGGGGGGHHGGFFGHHHHHHHHHHHHHHHHHHHHHHHHHHHHHHHHHHHHGGFFGHHGHHHHHHHGHHHHHHHHHHHHGFHHHHHGHHHHHHFGGHHHFFHHHGHHGGFFHGGHHGGGHHHHFHHHHHHGHHHHFHHHHGHDHHHFGG<FHHHHHHHHFFGH=GCCGFHGHHHHGGGGGFFGGGGGGG0
@M03495:530:000000000-LYBTV:1:1113:28085:12283 1:N:0:CATCACCC+TGCTATAT
GTCAGCATGTGAGCTTTGGAGTGAAATCTCTTGTCTTAAGGAATAAAGGAAAAAGATTCCGTCGGAGGCTCGGTGCTCTACAGGTTCAACCTTTGTACTCTATTATTGCCTCACATTCCATCTCTTGTGAAAATATATTTGATTGGCTTTTCTGCAGGTTGTTTGCCAGGACTTTCCAAGACCTCCACTAGAAAACACAATAAACTTTTTGGAAGCTGGACAACTATCTTCATTTTTCAGAAACAGTGAAC
+
CCCCCFFFFFFFGGGGGGGGGGHHHHHHHFHHHHHHHHHHHHHHHHHHHHHGHHGGHIIIHHHGGGGGGHHGGGGGHHHHHHHHHHHHHHHHHHHHHHHHHHHHHHHHHHHHHHHHHHHHHHHHHHHHHHHHHGHHHHHHHHHHHHGHHHFHHGGHHHHHHGHHHHHHHHHHHHHHHHFHHHHHHHHHHHHFGHHHHHGGHHHHHHHHHHGGEHHEHHHHHHGHHHHHHHGGGGGGGGGGFFBFGEBFFG0
@M03495:530:000000000-LYBTV:1:1113:22495:12301 1:N:0:CATCACCC+TGCTATAT
GTCAGCATGTGAGCTTTGGAATTAGTAAATTCGTTGACGACAGAAGGAGCAAATAACGACCACAGGGAGGGTGGTTTATCAACGGCAAAATATAGATCGGAAGAGCACACGTCTGAACTCCAGTCACCATCACCCATCTCGTATGCCGTCTTCTGCTTGAAAAAAAAAAAAAATAACACCAATCATTTGTTACTCCATATATCTGAGTCCACGCATGAGGATTATATTTCTACCGACCACCATCAACTATT
+
BBBCCFFFFFFFGGGGGGGGGGHHHHHHHHHHGGHHHHGGGGGHHHHHHHHHHHHHHGGGGGHGHHGFGGGEFGEGHHHHHHHGGGGGHHHHHHHHHHHGGGGHHHHHHHGGHHGHHHHHHHHHHHHHHHHHHHHGG0FGHGGHHHHGGGHGHHHHHHGGHHBGGGGCC@--9.:0000..:9/000000/9;00000900000000:0000..-..0090/99000000:0;0-.9-;..:00;0/0000
@M03495:530:000000000-LYBTV:1:1113:13605:12309 1:N:0:CATCACCC+TGCTATAT
GTCAGCATGTGAGCTTTGGAGTGAAATCTCTTGTCTTAAGGAATAAAGGAAAAAGATTCCGTCGGAGGCTCGGTGCTCTACAGGTTCAACCTTTGTACTCTATTATTGCCTCACATTCCATCTCTTGTGAAAATATATTTGATTGGCTTTTCTGCAGGTTGTTTGCCAGGACTTTCCAAGACCTCCACTAGAAAACACAATAAACTTTTTGGAAGCTGGACAACTATCTTCATTTTTCAGAAACAGTGAAC
+
CCCDCFFFFFFFGGGGGGGGGGHHHHHHHHHHHHHHHHHHHHHHHHHHHHHHHHGGHIIHHHHGGGGGGHHGGGGGHHHHHHHGHHHHHHHHHHHHHHHHHHHHHHHHHHGHHHHHHHHHHHHHHHHHHHHHHHHHHHHHHGHHHFGHHHHHHHHFHHHHHGHHHHHHHHHHHHHHHHHHHHHHHHHHHHHDGHGHHHHGHHHGHHHHHHGGFHHHHHHHHHHHHHFHHHGGGGGGGGGGGFGGGGFGGG0
@M03495:530:000000000-LYBTV:1:1113:15018:12315 1:N:0:CATCACCC+TGCTATAT
GTCAGCATGTGAGCTTTGGAGTGAAATCTCTTGTCTTAAGGAATAAAGGAAAAAGATTCCGTCGGAGGCTCGGTGCTCTACAGGTTCAACCTTTGTACTCTATTATTGCCTCACATTCCATCTCTTGTGAAAATATATTTGATTGGCTTTTCTGCAGGTTGTTTGCCAGGACTTTCCAAGACCTCCACTAGAAAACACAATAAACTTTTTGGAAGCTGGACAACTATCTTCATTTTTCAGAAACAGTGAAC
+
CCCCCFFFFFFFGGGGGGGGGGHHHHHHHHHHHHHHHHHHHHHHHHHHHHHHHHGGHIHIHHHGGGGGGHHGGGGGHHHHHHHHHHHHHHHHHHHHHHHHHHHHHHHHHHHHHHHHHHHHHHHHHHHHHHHHHHHHHHHHHHHHHHHHHHHHHHHHGHHHHGHHHHHHHHHHHHHHHHGHEGHHHHHHHHHFHGHHHHHGHHHHGHHHHHGGFHHHHHHHHHHHHHHHHHGGGGGGGGGGGFGGGGGGGG0
@M03495:530:000000000-LYBTV:1:1113:13383:12334 1:N:0:CATCACCC+TGCTATAT
GTCAGCATGTGAGCTTTGGTCCAGCCTGAGTCCTGGTTTATCACGGCAAAATATAGATCGGAAGAGCACACGTCTGAACTCCAGTCACCATCACCCATCTCGTATGCCGTCTTCTGCTTGAAAAAAAAAAAATAAAAACGAGACATGATGATTCATAACATTAACAGTGCAATATAGCTACAAGCCGTACACTTCGCGCTAAATACTGTGATTACGTTACTAATAGGTGTAGACACATACGATAAGACTAG
+
AAAAAFFFFFFFGGGGGGGA1A11AFGH0AG11F1BBBFFAAFE00/AE0GHBEAAG21F/FAABGB1A0AEBF0>GDFB@G@@FGBGGFHHHHHFC00@F0>EC>2GE>EHGDFFBGGEGHHHHGGGGC//011111/-....01<111000000=0/<0000<0000000000:0000:00:..-:9..0000..----:0000000009///--/--///99//////////-:///---:-/////;
@M03495:530:000000000-LYBTV:1:1113:15576:12334 1:N:0:CATCACCC+TGCTATAT
GTCAGCATGTGAGCTTTGGAACAGCTGGTTTATCAACGGCAAAATATAGATCGGAAGAGCACACGTCTGAACTCCAGTCACCATCACCCATCTCGTATGCCGTCTTCTGCTTGAAAAAAAAAAAAAAAAAAAAACACACTTTAAGATCTCCTCTCGTGCGAATATATCATATAATAATATAATTAAGACATAACTGACACAAAACTAGTTATCACATCATATGTAACAATGAGTAGACACAATACTAGATT
+
DDEEDFFFFFFFGGGGGGGGGGHHHHHHHHHHHHHHHGGGGGHHHHHHHHHHHGGGGHHHHHHHGHHHGHHHHHHHHHHHHHHHHHHHHGH3GHHGGHHHHGGGHGHHHHHHHHHHHHGFGDCB/</-------...::/101111111<:1/:/..<.-.--.111111111111<111111<1:1:0/<110110<00:.<..0<0<11:11101001111111:1000:1111111//.010:11<11
@M03495:530:000000000-LYBTV:1:1113:2900:12351 1:N:0:CATCACCC+TGCTATAT
GTCAGCATGTGAGCTTTGGAGTGAAATCTCTTGTCTTAAGGAATAAAGGAAAAAGATTCCGTCGGAGGCTCGGTGCTCTACAGGTTCAACCTTTGTACTCTATTATTGCCTCACATTCCATCTCTTGTGAAAATATATTTGATTGGCTTTTCTGCAGGTTGTTTGCCAGGACAGGTCGTGATTGCTGGAGCAGGTATGATATAATTCTAGGATTTGACAGATGAATAATTTACATATATATCTAACTTTGA
+
CBCCBFFFFFFFGGGGGGGGGGHHHHHHHHHHHHHHHHHHHHHHHHHHHGHHHHGGHHHHGHHGGGGGGHHGGGGGHHHHHHHHHHGHHHHGHHHHGHHFHHHHGHHHHHHHHHHHHHHFHHHFHHHFHGGGHFHHHHHHGFHHHHHHHHHHHHHHFHGHHGHHHGHHHHGFHGGHGDFGHHHHGGHHFHHFGHFHFHHFHHHGHHGHHHHHHHHHHHHHFHHHFHCFHHFFHHFCFGGGGFFF0;FFGG0
@M03495:530:000000000-LYBTV:1:1113:20061:12380 1:N:0:CATCACCC+TGCTATAT
GTCAGCATGTGAGCTTTGGAGTGAAATCTCTTGTCTTAAGGAATAAAGGAAAAAGATTCCGTCGGAGGCTCGGTGCTCTACAGGTTCAACCTTTGTACTCTATTATTGCCTCACATTCCATCTCTTGTGAAAATATATTTGATTGGCTTTTCTGCAGGTTGTTTGCCAGGACTTTCCAAGACCTCCACTAGAAAACACAATAAACTTTTTGGAAGCTGGACAACTATCTTCATTTTTCAGAAACAGTGAAC
+
DDDDDFFFFFFFGGGGGGGGGGHHHHHHHHHHHHHHHHHHHHHHHHHHHHHHHHGGHIIHHHHGGGGGGHHGGGGGHHHHHHHHHHHHHHHHHHHHHHHHHHHHHHHHHHHHHHHHHHHHHHHHHHHHHFHHHHHHHHHHHHHHHHHHHHHHHHHHGHHHHGHHHHHHHHHHHHHHHHHHHHHHHHHHHHHHHHHHHHHGHFHHGFHHHHGGGHFHHHHGHHHGHHHHGHGGGGGGGGGGGFGGGGGGGG0
@M03495:530:000000000-LYBTV:1:1113:5719:12385 1:N:0:CATCACCC+TGCTATAT
GTCAGCATGTGAGCTTTGGTCCAGCCTGAGTCCTGGTTTATCAACGGCAAATATAGATCGGAAGAGCACACGTCTGAACTCCAGTCACCATCACCCATCTCGTATGCCGTCTTCTGCTTGAAAAAAAAAAAACAGCAACACCAAAGACTACTCATGCATCTGAAACCTATAACACAAAACAGGAGATACATGAGCACCATAGTCCTCTCCTCGAGCTCATAAGTGGGGTCGTATAAGATCAGACAAAGTTG
+
CBCCCFFFFFFFGGGGGGGGGGHHHGHHFHHHHHHHHHHHHHHHHGGGGGHHHHHHHHHHGGGGHHHHHHHGHHHGHHHHHHHHHHHHHHHHHHHHGFGHHHGGHHHHGFFHGHHHHHHGHHHHHGGGGDG///000000....<0<011/000<00<<0=00=0<./0000000:..<../..../00000<:00...<00000000//<:.....<00000000.-..--.<0000000000/://000
@M03495:530:000000000-LYBTV:1:1113:15838:12390 1:N:0:CATCACCC+TGCTATAT
GTCAGCATGTGAGCTTTGGAGTGAAATCTCTTGTCTTAAGGAATAAAGGAAAAAGATTCCGTCGGAGGCTCGGTGCTCTACAGGTTCAACCTTTGTACTCTATTATTGCCTCACATTCCATCTCTTGTGAAAATATATTTGATTGGCTTTTCTGCAGGTTGTTTGCCAGGACTTTCCAAGACCTCCACTAGAAAACACAATAAACTTTTTGGAAGCTGGACAACTATCTTCATTTTTCAGAAACAGTGAAC
+
CCDDDFFFFFFFGGGGGGGGGGHHHHHHHHHHHHHHHHHHHHHHHHHHHHHHHHGGHIIIHHHGGGGGGHHGGGGGHHHHHHHHHHHHHHHHHHHHHHHHHHHHHHHHHHHHHHHHHHHHHHHHHHHHHGHHHHHHHHHHHHHHHGHHHHHHHHHHGHHHHGHHHHHHGHHHHHHHHHHHHHHHHHHHHHHFHHHHHHHGHHHFHHGHHHGGHHHHHHHHHHHHHHHHHHGGGGGGGGGGGFGGGGGGGG<
@M03495:530:000000000-LYBTV:1:1113:12645:12394 1:N:0:CATCACCC+TGCTATAT
GTCAGCATGTGAGCTTTGGAATTAGTAAATTCGTTGACGACAGAAGGAGCAAGATAACGACCACAGGGGGGTGGTTTATCAACGGCAAAATATAGATCGGAAGAGCACACGTCTGAACTCCAGTCACCATCACCCATCTCGTATGCCGTCTTCTGCTTGAAAAAAAAAAAAAACAAATCAAACAACATAGAAAAACTCATACAACAACATATGATAAGTCCAACATACAAGACCAGATGTGCAAGAAACAA
+
CCCCDFFFFFFFGGGGGGGGGGHHHHHHHHHHGHHHHHGGGGGHHHHHHHHHHHHHHHGGGGGHHHHGGGG>AFGGHHHHHHHGGGGGHHHHHHHHHHHGGGGHHHHHHHGGGGGGGGGGGGGGGGGGGGGGGGGGGFGGGFFFFFFFFFFFFFFFFFFFFFFFFFFFFD99-....000<00..../:00<:/..000000000...<<00000000000000</00000////..000<0000///:/.
@M03495:530:000000000-LYBTV:1:1113:29164:12396 1:N:0:CATCACCC+TGCTATAT
GTCAGCATGTGAGCTTTGGAATTAGTAAATTCGTTGACGACAGAAGGAGCAAGATAACGACCACAGGGAGGGTGGTTTATCAACGGCAAAATATAGATCGGAAGAGCACACGTCTGAACTCCAGTCACCATCACCCATCTCGTATGCCGTCTTCAGCTTGAAAAAAAAATATAATACCATTAAAAACGTCAATTAAAGAGCACTTAGGATGGGAAATCTAAAACCAATTAGAACTCAATTAACTGTTGAAT
+
>AABABFFFFFBFGGFFGFGGGHHHFHFFHBDFFCCHDEFE22BAGFHHGHHGFHFGDFEEEGEEGHF1>>>BFEE1FGEHFFHFEGGEHHHHHHHBDE/EA?/BFFHHHHGFH0/FFF11GCHF1FHHHDHFHHGGG0F1?FDHFH1C<<CF111<D<0GC<GCDG@D.0;0000009;;09BF0.-...9;00;00;/;C.:/00900/..9/.////://;9AE///99/9/9/9B/B//9/;;/;9/
@M03495:530:000000000-LYBTV:1:1113:10284:12405 1:N:0:CATCACCC+TGCTATAT
GTCAGCATGTGAGCTTTGGAGTGAAATCTCTTGTCTTAAGGAATAAAGGAAAAAGATTCCGTCGGAGGCTCGGTGCTCTACAGGTTCAACCTTTGTACTCTATTATTGCCTCACATTCCATCTCTTGTGAAAATATATTTGATTGGCTTTTCTGCAGGTTGTTTGCCAGGACTTTCCAAGACCTCCACTAGAAAACACAATAAACTTTTTGGAAGCTGGACAACTATCTTCATTTTTCAGAAACAGTGAAC
+
BAB@BFFFFFFFGFGGGCGGGFHGHHGHHHHFHGFHHHHHHHFGHHEFFHHGHFGGGHHHHAGFFGGE1GGGGEEGHHHHHHGHFGHHHHHHHGHHHHHGHHHHHHHHHHGHHHHHHGHHHHHHHHHGHGHHHHHGHGGHHEHHFHHFHHHHHHGHHHHHGGHHHGHHGGHHHHHHGHFHHHHHHHHHHHFF1GHHGHHEG0DGGFHFHHGGBBCCGFBCGFAHHHFHHHGFFGGGGGGGBFGGGECBCB9
@M03495:530:000000000-LYBTV:1:1113:10531:12406 1:N:0:CATCACCC+TGCTATAT
GTCAGCATGTGAGCTTTGGAATTAGTAAATTCGTTGACGACAGAAGGAGCAAGATAACGACCACAGGGAGGGTGGTTTATCAACGGCAAAATATAGATCGGAAGAGCACACGTCTGAACTCCAGTCACCATCACCCATCTCGTATGCCGTCTTCTGCTTGAAAAAAAAAAAGAAAAACAACATCACAAACTAAGGTATAGTACAACGAGGGAGAAAAAGATATACAGATCGTTCACAAGACGGCTAGACAT
+
CCCDDFFFFFFFGGGGGGGGGGHHHHHHHHHHGHHHHHGGGGGHHHHHHHHHHHHHHHGGGGGHHHHGGGGGEGGGGHHHHHHHGGGGGHHHHHHHHHHHGGGGHHHHHHHGHHHGHHHHHHHHHHHHHHHHHHHHGFCGHHGGHHHHGGGHGHHHHHHHFHHHHGGGG-A..:</....../0000<..0100/:<:11111<1<-<.--<<.<0/...0111111110./<.0110://..-<..0111
@M03495:530:000000000-LYBTV:1:1113:21878:12409 1:N:0:CATCACCC+TGCTATAT
GTCAGCATGTGAGCTTTGGAATTAGTAAATTCGTTGACGACAGAAGGAGCAAGATAACGACCACAGGGAGGGTGGTTTATCAACGGCAAAATATAGATCGGAAGAGCACACGTCTGAACTCCAGTCACCATCACCCATCTCGTATGCCGTCTTCTGCTTGAAAAAAAAAACGAATCAACTCCTATCACCACGCACTATATCTTACGAAGTCTTCTCATCTCCAATGTACGTAGTCGTGACAGCTAATTCAC
+
CCCCCFFFFFFFGGGGGGGGGGHHHHHHHHHHGEFHHHGGGGGHHHHHHHHHHHHHHHGGGGGHGHHGGGGGEFFGGHHHHHHHGGGGGHHHHHHHHHHHGFGGHHHGHHHGHHHGHHHHHHHHGHHHHHHGFFHHGFFHHHGGHHFHGDGHGHFGGHHH0GHHHGGGGC.-...:00/0000000;0/0...;--9////////..9..;//9//:;///////////.;/../..9/.//.////////
@M03495:530:000000000-LYBTV:1:1113:8566:12431 1:N:0:CATCACCC+TGCTATGT
GTCAGCATGTGAGCTTTGGAGTGAAATCTCTTGTCTTAAGGAATAAAGGAAAAAGATTCCGTCGGAGGCTCGGTGCTCTACAGGTTCAACCTTTGTACTCTATTATTGCCTCACATTCCATCTCTTGTGAAAATATATTTGATTGGCTTTTCTGCAGGTTGTTTGCCAGGACAGGTCGTGATTGCTGGAGCAGGTATGATATAATTCTAGGATTTGACAGATGAATAATTTACATATATATCTAACTTTGA
+
BBCCCFFFFFFFGGGGGGGGGGGHHHHHHGHHHGHHHHHHHGHHHHHHHGHGHHGGHHHHHHHGGGGGGHHGGGGGHHHHHHHHHHHHHHHHHHHHHHHGHHHHHHHHHHHHHHGHHHHHHHHHHHHHHHHHHGHHHHHHGHHHHHHHHHHHHHHHFHHHHGHHHHHHGHHEHGGHHGGGHGHHHHHHGHHFHHHFHHFHGHHHFHHHEFDGHHHGHHHHHHGH;GGGHHHHHGHHGFGGGGGGGGGGGG0
@M03495:530:000000000-LYBTV:1:1113:6283:12441 1:N:0:CATCACCC+TGCTATAT
GTCAGCATGTGAGCTTTGGAATTAGTAAATTCGTGATATAACGACCACAGGGAGGGTGGTTTATCAACGGCAAAATATAGATCGGAAGAGCACACGTCTGAACTCCAGTCACCATCACCCATCTCGTATGCCGTCTTCTGCTTGAAAAAAAAAAACTACATGAACAAAAAAATACAAAGAAGCACATAGATAAGAGAACAAATAAGACACAGGATCGGTGCGTACAACCAACAAATAAAGTGACGGAAGAA
+
AAABBFDFFFFFGGGGGGGGGGHHHGGHHHHHGCFGHHHHHHGGGGGHHHHGFAEEBFEEFGHFHGFFGGGGGFHHHHHHHHFFDEFFHHHHHHHEHEHGHHHFHGHHGGHHHHHHHHGFFGGFHHGGFFHHGFDFFHGHHFFH0GHHGCCC@--<00//000<0</:..-:.09000//./////00;0000000/////.///////9....//....;-..-.//.9.9.../////;///9-..../
@M03495:530:000000000-LYBTV:1:1113:4416:12444 1:N:0:CATCACCC+TGCTATAC
GTCAGCATGTGAGCTTTGGTCCAGCCTGAGTCCCTGGTTTATCAACGGCAAAATATAGATCGGAAGAGCACACGTCTGAACTCCAGTCACCATCACCCATCTCGTATGCCGTCTTCTGCTTGAAAAAAAAAAACCGACTTCTACTAGAAAAAAAACAAAAAGACTAAAATAAGGACTAAAGAGTAAAACATTCAATCGAGAGAAATGACAAACAGACAACAAACAACTAATAGTCAGTACTTACAATAAGA
+
>3>AAFFFFFFFGGGGGEGGGGHFHGHHFGHHHHGHGGFGHHGFHHECGEEHHBGHHEFDHEGGGGHHGFHHHGHHHGFHHFFBGHHHHHHHHHHHHHGG3GHGFGGCGHGGGFFDGFFHHHGHHFHGGGGC</?//--.1<1<111<1<0<--;.:.....:/0000009000;;//0;9B/00;0;0.0000000...9;./9////99....9;;........://////9///;////9////////
@M03495:530:000000000-LYBTV:1:1113:25956:12458 1:N:0:CATCACCC+TGCTATAT
GTCAGCATGTGAGCTTTGGAGTGAAATCTCTTGTCTTAAGGAATAAAGGAAAAAGATTCCGTCGGAGGCTCGGTGCTCTACAGGTTCAACCTTTGTACTCTATTATTGCCTCACATTCCATCTCTTGTGAAAATATATTTGATTGGCTTTTCTGCAGGTTGTTTGCCAGGACCAAGACCTCCACTAGAAAACACAATAAACTTTTTGGAAGCTGGACAACTATCTTCATTTTTCAGAAACAGTGAACAACC
+
CCCCCFFFFFFFGGGGGGGGGGHHHHHHHHHHHFHHHHHHHHHHHHHHHHHHHHGGHHGHHHHGGGGGGHHGGGGGHHHHHHHHHHHHHHHHHHHHHHHHHHHHHHHHHGGHHHHHHHHHHHHHHHHHHHHHHHHHHHHGHHHHBCGHHGHHHHHHGHHGHGHHGHHHHHHHHHHHHHHHHHHHHHHFHHGFHHHEHFHGHHHHHHGGHHFGHGFHHHHEHHHGHHHHGGGGFFGGFGGGGGFGGGGGGGE
@M03495:530:000000000-LYBTV:1:1113:19590:12486 1:N:0:CATCACCC+TGCTATAT
GTCAGCATGTGAGCTTTGGATGGTTCTGGTTTATCAACGGCAAAATATAGATCGGAAGAGCACACGTCTGAACTCCAGTCACCATCACCCATCTCGTATGCCGTCTTCTGCTTGAAAAAAAAAAAAAGACAATAAGGCTAACAAGATAAGATACTTATCACATACGATACCTATGTACTGCATGTTTTGACCACCACATATGCGCATTCAACATATGTCCTATACACGTAGTTCTACAGCATGATCAGCAC
+
EDEEEFFFFFFFGGGGGGGGGGGHHHHHHHHHHHHHHHGGGGGHHHHHHHHHHHGGGGHHHHHHHGHHHGHHHHHHHHHHHHHHHHHHHHGGEHHHGGHHHHGGGHGHHHHHHHGHHHHGGGGC><<//01=11111011101100111011=11=1111=0100..<.-0111011<111011111/..100.....:0111..-.9111<0/<11111111::10.</..11<111<0/10:111001.
@M03495:530:000000000-LYBTV:1:1113:21020:12502 1:N:0:CATCACCC+TGCTATAT
GTCAGCATGTGAGCTTTGGAATTAGTAAATTCGTTGACGACAGAAGGAGCAAGATAACGACCACAGGGAGGGTGGTTTATCAACGGCAAAATATAGATCGGAAGAGCACACGTCTGAACTCCAGTCACCATCACCCATCTCGTATGCCGTCTTCTGCTTGAAAAAAAAAAAAAAAAAAACTATCACACTGATAAGCAGTACTTATAATAATACAACATACTAGATCGTACATTATCTACACTACATAGGCA
+
DDDDDFFFFFFFGGGGGGGGGGHHHHHHHHHHGHHHHHGGGGGHHHHHHHHHHHHHHHGGGGGHHHHGGGGGFFGFGHHHHHHHGGGGGHHHHHHHHHHHGGGGHHHHHHHGHHHGHHHHHHHHHHHHHHHHHHHHGFFGHHGGHHHHGGGHGHHHHHHHHHHHGGGGGE;;;:99-9-.0;000::0/000:0;00/0:0:0000;00000:00:./00;00000./..::00:0000:/0/;0:;00;0
@M03495:530:000000000-LYBTV:1:1113:14016:12565 1:N:0:CATCACCC+TGCTATAT
GTCAGCATGTGAGCTTTGGTTTATCAACGGCAAAATATAGATCGGAAGAGCACACGTCTGAACTCCAGTCACCATCACCCATCTCGTATGCCGTCTTCTGCTTGAAAAAAAAAAAAAAAAAAAAAAAACTAGAATAAGAATCAACTATAACAACATATAGTACAATGACACAAGCATCGAACAATAAACATCTGCAATCTCATGACGAAAGTACTAATCACCAAATAGACTCAAAAAACTCATAGACTTAT
+
CCDDCFFFFFFFGGGGGGGGGGHHHHHHGGGGGHHHHHHHHHHHGGGGHHHHHHHGHGHGHHHHHHHHHHHHHHHHHHHHGFEHHHGGHHHHGGGHGHHHHHHHFFHHHGGFCC>>></>-<------.00000000000<000/000:0000../0000000:00<<000/.../<0.//.-/0000000000000000000000..-..00:00<0000/0.<000<00000009-.000000<<0000
@M03495:530:000000000-LYBTV:1:1113:11348:12566 1:N:0:CATCACCC+TGCTATAT
GTCAGCATGTGAGCTTTGGAGTGAAATCTCTTGTCTTAAGGAATAAAGGAAAAAGATTCCGTCGGAGGCTCGGTGCTCTACAGGTTCAACCTTTGTACTCTATTATTGCCTCACATTCCATCTCTTGTGAAAATATATTTGATTGGCTTTTCTGCAGGTTGTTTGCCAGGACTTTCCAAGACCTCCACTAGAAAACACAATAAACTTTTTGGAAGCTGGACAACTATCTTCATTTTTCAGAAACAGTGAAC
+
BBBCCFFFFFFFGGGGGGGGGGHHHHHHHHHHHHHHHHHHHHHHHHHHHHHHHHGGHIIHHHHGGGGGGHHGGGGGHHHHHHHHHHHHHHHHHHGHHHHHHHHHHHHHHHHHHHHHHHHHHGHHHHHHHHHGHHHHHHHHHHHHHHHHHHHHHHHHHHHHHGHHHHGHHHGHHHHHHHGHHHHHHHGHHHH<DGGHHHGEHHFHHHHHHHGGFHHHHHHEFHHGHHHHHGGGGGGGGGGBFBFGGGFGBF:
@M03495:530:000000000-LYBTV:1:1113:27769:12588 1:N:0:CATCACCC+TGCTATAT
GTCAGCATGTGAGCTTTGGTCCAGCCTGAGTCCTGGTTTATCAACGGCAAAATATAGATCGGAAGAGCACACGTCTGAACTCCAGTCACCATCACCCATCTCGTATGCCGTCTTCTGCTTGAAAAAAAAAAAAAACAATACACATCAAGCAAGCACCTGAGTATGGTATTTAGATTTTGAACGACCCATTACATACTAGACTATCACGTGATATAGCACCTCATTTACGGTGATACACTACAATCTTGTTG
+
BBBCCFFFFFFFGGGGGGGGGGHHHGHHGHFGHHHHGHHHHHHHHGGGGGHHHHHHHGHHHGGGGHHHHHHHGHHHGEGHHHHHHHHHHHHHHHHHHGGCDHHGGHHHHGGGHGHHHHHHHHFFGHGGGCD//>>...1=1110000000///.//.////0000/0;000000;;000.00..---./000000009000000000.:..;000;900./.000000../..0;00;0//:90000000.
@M03495:530:000000000-LYBTV:1:1113:7550:12592 1:N:0:CATCACCC+TGCTATAT
GTCAGCATGTGAGCTTTGGAGTGAAATCTCTTGTCTTAAGGAATAAAGGAAAAAGATTCCGTCGGAGGCTCGGTGCTCTACAGGTTCAACCTTTGTACTCTATTATTGCCTCACATTCCATCTCTTGTGAAAATATATTTGATTGGCTTTTCTGCAGGTTGTTTGCCAGGACTTTCCAAGACCTCCACTAGAAAACACAATAAACTTTTTGGAAGCTGGACAACTATCTTCATTTTTCAGAAACAGTGAAC
+
BBCCCFFFFFFFGGGGGGGFGGHHHHHHHHHHHHHHHHHHHHHHHHHHHHHHHGGGHIHHGHHGGGGGGHGGGFGGHHHHHHHHHHHHHHHHHHHHHHHHHHHHHHHHHHHHHHHHHHHHHHHHHHHHHHHHHHHHHHHHHHHHHHGHHHHHHHFHFHHHHGHHHHHHHHHHHHHHHHHHHHHHHHHHHHH1GHHHHGHEHFHHHHHHHHGGEHHEHHGHHHHHHHHGHHGGGGGGGGGFG9FGGGFGGG0
@M03495:530:000000000-LYBTV:1:1113:18895:12594 1:N:0:CATCACCC+TGCTATAT
GTCAGCATGTGAGCTTTGGAATTAGTAAATTCGTTGACGACAGAAGGAGCAAGATAACGACCACAGGGAGGGTGGTTTATCAACGGCAAAATATAGATCGGAAGAGCACACGTCTGAACTCCAGTCACCATCACCCATCTCGTATGCCGTCTTCTGCTTGAAAAAAAAAAAAAACAATACAATCCAAACAATCCTTCACTTAATACAGTCATACAACTCGACTATAACCGCAAACTACAGAATCTTATTAT
+
BCBCDFFFFFFFGGGGGGGGGGHHHHHHHHHHGHHHHHGGGGGHHHHHHHHHHHHHHHGGGGGHHHHGGGGGGGGGGHHHHHHHGGGGGHHHHHHHHHHHGGGGGHHHHHHGHHHGHHHHHHHHHHHHHHHHHHHHGGFHHHGGHHHHGGGHGHHHHHHHFHHHHGGGG--<--...0100010/0<1.<900/11100111111:01:0:11<B0000.<-.-11110-----.01000101:1111<11
@M03495:530:000000000-LYBTV:1:1113:25860:12595 1:N:0:CATCACCC+TGCTATAT
GTCAGCATGTGAGCTTTGGAGTGAAATCTCTTGTCTTAAGGAATAAAGGAAAAAGATTCCGTCGGAGGCTCGGTGCTCTACAGGTTCAACCTTTGTACTCTATTATTGCCTCACATTCCATCTCTTGTGAAAATATATTTGATTGGCTTTTCTGCAGGTTGTTTGCCAGGACTTTCCAAGACCTCCACTAGAAAACACAATAAACTTTTTGGAAGCTGGACAACTATCTTCATTTTTCAGAAACAGTGAAC
+
CCCCCFFFFFFFGGGGGGGGGGHHHHHHHHHHHHHHHHHHHHHHHHHHHHHHHHGGHIIIHIHGGGGGGHHGGGGGHHHHHHHHHHHHHHHHHHHHHHHHHHHHHHHHHHHHHHHHHHHHHHHHHHHHHHHHHHHHHHHHHHHHHHHHHHHHHHHHHHHHHGHHHHHHHHHHHHHHHGHHHHHHHHHHHHHDGHHHHHHGHHHHHHHHHHGFGHHHHHGHHHHHHHHHHHGGGGGGGGGGGFFGGGFFGG:
@M03495:530:000000000-LYBTV:1:1113:11452:12605 1:N:0:CATCACCC+TGCTATAT
GTCAGCATGTGAGCTTTGGTCCGCCTGAGTCCTGGTTTATCAACGGCAAAATATAGATCGGAAGAGCACACGTCTGAACTCCAGTCACCATCACCCATCTCGTATGCCGTCTTCTGCTTGAAAAAAAAAAAAAAAAAAAGCAAGAAAAACAAAATCACTCGAGCAATACAAAACAATTGATTTCATAACATCATGTACTAACTTAATACCACAACTACACTAAATGAGCGAGACTAACACTGTCATATATG
+
CCDCDFFFFFFFGGGGGGGGGGGGGGHHHHHHHHHHHHHHHHHHGGGGGHHHHHHHHHHHGGGGHHHHHHHGHHHGHHHHHHHHHHHHHHHHHHHHGHHHHHGGHHHHGGGHGHHHHHHHGHHHHGGGG>><<-----<..:///:/<......000011....-/010<00....010<111<1111001:0111111110110111<00:.9.0000/1/<011110-<--<000000<0111111111
@M03495:530:000000000-LYBTV:1:1113:23912:12609 1:N:0:CATCACCC+TGCTATAT
GTCAGCATGTGAGCTTTGGAGTGAAATCTCTTGTCTTAAGGAATAAAGGAAAAAGATTCCGTCGGAGGCTCGGTGCTCTACAGGTTCAACCTTTGTACTCTATTATTGCCTCACATTCCATCTCTTGTGAAAATATATTTGATTGGCTTTTCTGCAGGTTGTTTGCCAGGACTTTCCAAGACCTCCACTAGAAAACACAATAAACTTTTTGGAAGCTGGACAACTATCTTCATTTTTCAGAAACAGTGAAC
+
BABCCFFFFFFFGGGGGGGGGGHHHHHHHHHHHHHHHHHHHHGHHHHHHHHHHHGGHIHIHHHGGGGGGHHGGGGGHHHHHHHHHHFFHHHHHHHHHHHHHHHHGHHGHHGHHHHHHHHFHHHHHHHHHDGHHHGHHHHHHHHHHFHHHHHGHHGFFHHHGGHHHGHHHHGCGHFHHHHHHHHHHGFHHHGDGGCFFHHEGHFFGHFHHHGGFHGHHHHHHHHHH/CBGHGGFGFGGGGFG0;:FGFFGG0
@M03495:530:000000000-LYBTV:1:1113:22381:12617 1:N:0:CATCACCC+TGCTATAT
GTCAGCATGTGAGCTTTGGAATTAGTAAATTCGTTGACGACAGAAGGAGCAAGATAACGACCACAGGGAGGGTGGTTTATCAACGGCAAAATATAGATCGGAAGAGCACACGTCTGAACTCCAGTCACCATCACCCATCTCGTATGCCGTCTTCTGCTTGAAAAAAAAAAAAATATAACAATATATGATCGTCAGCTTCACACGCATAACTAGACGATACATATATCCCGACTCCTAACTGAATACAATCG
+
BCCCCFFFFFFFGGGGGGGGGGHHHHHHHHHHGGHHHHGGGGGHHHHHHHHHHHHHHHGFGGGHHHHGEFGGEFFEGHHHHHHHGGGGGHHHHHHHHHHHGGGGHHHHHHHGHHHGHHHHHHHHHHHHHHHHHHHHGGGHHHGGHHHHGGGHGHHFHHHG0CHHHGGGF@:-;.0000000000900;90./.;://////9/---../://///.-.9-://://///..--./////;/////////;.
@M03495:530:000000000-LYBTV:1:1113:13135:12634 1:N:0:CATCACCC+TGCTATAT
GTCAGCATGTGAGCTTTGGAGTGAAATCTCTTGTCTTAAGGAATAAAGGAAAAAGATTCCGTCGGAGGCTCGGTGCTCTACAGGTTCAACCTTTGTACTCTATTATTGCCTCACATTCCATCTCTTGTGAAAATATATTTGATTGGCTTTTCTGCAGGTTGTTTGCCAGGACAGGTCGTGATTGCTGGAGCAGGTATGATATAATTCTAGGATTTGACAGATGAATAATTTACATATATATCTAACTTTGA
+
CCCDDFFFFFFFGGGGGGGGGGHHHHHHHHHHHHHHHHHHHHHHHHHHHHHHHHGGHIHHHIHGGGGGGHHGGGGGGHHHHHHHHHHHHHHHHHHHHHHHHHHHHHHHHHHHGHHHHHHHHHHHHHHHHHHHHHHHHHHHHHHHHHHGHHHHHHHGHHHHHGHHHHHHHHHHHGGHHGEGEHHHGHHHHHHHHHHHHHHHHHHHHGHHHHHGHHHHGHHHGHHH0CGGHHHHHHHHGGGFGFGGGGGGGG0
@M03495:530:000000000-LYBTV:1:1113:28515:12643 1:N:0:CATCACCC+TGCTATAT
GTCAGCATGTGAGCTTTGGTCCAGCCTGAGTCCTGGTTTATCAACGGCAAAATATAGATCGGAAGAGCACACGTCTGAACTCCAGTCACCATCACCCATCTCGTATGCCGTCTTCTGCTTGAAAAAAAAAAAATCCACAAGTCTGTGTCTCAGTCACATGTGTTCATCAAATACACTAACATAATCGCATACTCATACCACATTCTGTGTATCGATCTTAAGCACTCTACTATGAATGTATCTAGCACGCA
+
BBCCBFFFFFFFGGGGGGGGGGHHHGHHHHHHHHHHHHHHHHHHHGGGGGHHHHHHHHHHHGGGGFFHHHHHGGHHGHHHHHFHHHHGHHHHHHHHHGHCGHHGGHHHHGGGHGHHHHHHHHHHHHGC/B/<C01?1=?C011111111111=11100=0<00/<000000000000/00000000...;.;0;0000;00:0:00;:000:0....:000000;0:0;000000000:;0::00000---
@M03495:530:000000000-LYBTV:1:1113:28866:12645 1:N:0:CATCACCC+TGCTATAT
GTCAGCATGTGAGCTTTGGAAGTTGACGACAGAAGGAGCAAGATAACGACCACAGGGAGGGTGGTTTATCAACGGCAAAATATAGATCGGCAGAGCACACGTCTGAACTCCAGTCACCATCACCCATCTCGTATGCCGTCTTCTGCTTGAACAACAGACTGTTTTACAAGACTTTCCCATACCTCCACTAGAAAACACAATAAACTTTTTGTAAGCTTGACAACTATCTTCATTTTTCATAAACAGCGACC
+
BBBBBFFFFFFFGGGGGGGGFFCADG422EEEA33A222BE2GHHHDFEE0EEHG111AAEEFGB1FEHE5@3EEG@/?G@G44F44E??/>>/F3GH2GFF/F?3BB?FFC2?2B?FF<2@FG0/22@2<<CG0<1<E@0.1FF11>101110.<//.<0<<0/00=00CCBG0CGC00::/:0;/;0;0:00F/;...:00CFBF09B-;BB0;;0/9900.;//:;/FFFBFF/9B/9//99..--9-
@M03495:530:000000000-LYBTV:1:1113:6191:12672 1:N:0:CATCACCC+TGCTATAT
GTCAGCATGTGAGCTTTGGAATTAGTAAATTCGTTGACGACAGAAGGAGCAAGATAACGACCACAGGGAGGGTGGTTTATCAACGGCAAAATATAGATCGGAAGAGCACACGTCTGAACTCCAGTCACCATCACCCATCTCGTATGCCGTCTTCTGCTTGAAAAAAAAAAAACAAAACTACAACAAAAAAGATCCAGCTATTCAGAGCACAATACGATAGAGTCCAAGTATATGACATACGGAAACGATGG
+
CCCCDFFFFFFFGGGGGGGGGGHHHHHHHHHHGHHHHHGGGGGHHHHHHHHHHHHHHHGGGGGHGHHGGGGGFGGGGHHHHHHHGGGGGHHHHHHHGHHHGGGGHHHHHHHGHHHGHHHHHHHHHHHHHHHHHHHHGHFHHHGGHHHHGEGHGHGFHHHFCG0GGGCGGG-;.;..;.00:000...;.-..0;0:0/000000000::./:000.....00:00:00;00;00000000.:..-/.9...
@M03495:530:000000000-LYBTV:1:1113:10914:12691 1:N:0:CATCACCC+TGCTATAT
GTCAGCATGTGAGCTTTGGAGACTGGTTTATCAACGGCAAAATATAGATCGGAAGAGCACACGTCTGAACTCCAGTCACCATCACCCATCTCGTATGCCGTCTTCTGCTTGAAAAAAAAGATGGGTCGCGCGCGCCGCCCTGGATAAAGCTAACATCACACGCTACAACATGTCACACGCCGGTCAGCTGGGCCAAACCAGCGTCAGGCTCTACCATGGTCTGGCGCTGGAACGCTGACGACCGCTCTGTG
+
AAAAAFFFBD5DDGGFFBBCFFFFBGHGHFHFHFHGGEEE22GGFHEGFHHGDAECGBFHH1EFGCFFFGHHHHFGHF5@GG@DDHHEG33B1?A3EF3>1/?1BE44F3B0GFBA/>@/?1B1/00/>/>//--<-<<--../00000;0:0;/;:000/;-..;00/./;;00;0/--.9---9.9B/.....:..;AEF-.....9..9///////9/9///-.---.//;....;.9--9;BB.///
@M03495:530:000000000-LYBTV:1:1113:23078:12733 1:N:0:CATCACCC+TGCTATAT
GTCAGCATGTGAGCTTTGGAGTGAAATCTCTTGTCTTAAGGAATAAAGGAAAAAGATTCCGTCGGAGGCTCGGTGCTCTACAGGTTCAACCTTTGTACTCTATTATTGCCTCACATTCCATCTCTTGTGAAAATATATTTGATTGGCTTTTCTGCAGGTTGTTTGCCAGGTGATTGCTGGAGCAGGTATGATATAATTCTAGGATTTGACAGATGAATAATTTACATATATATCTAACTTTGATAGCAGTC
+
CEEDEFFFFFFFGGGGGGGGGGHHHHHHHHHHHHHHHHHHHHHHHHHHHHHHHHGGHIIIHHHGGGGGGHHGGGGGHHHHHHHHHHHHHHHHHHHHHHHHHHHHHHHHHHHHHHHHHHHHHHHHHHHHHHHHHHHHHHHHHHHHHHGHHHHHHHHHHHHHHGHHHHHHHHHHHHHHHHHHHHHHHHHHHHHHHHHHHHHHHHHHGHHHHHHHHHHHGHGHHHHHHHHHHHHGHHHHHHHHHHHHHGGGFG0
@M03495:530:000000000-LYBTV:1:1113:5430:12738 1:N:0:CATCACCC+TGCTATAT
GTCAGCATGTGAGCTTTGGAGTGAAATCTCTTGTCTTAAGGAATAAAGGAAAAAGATTCCGTCGGAGGCTCGGTGCTCTACAGGTTCAACCTTTGTACTCTATTATTGCCTCACATTCCATCTCTTGTGAAAATATATTTGATTGGCTTTTCTGCAGGTTGTTTGCCAGGTCTTTCCAAGACCTCCACTAGAAAACACAATAAACTTTTTGGAAGCTGGACAACTATCTTCATTTTTCAGAAACAGTGAAC
+
CCCCCFFFFFFFGGGGGGGGGGHHHHHHHFHHHHHHHHHHHGHHHHHHGGHHHGGGHGHHHFHGGGGEGAHGGGGGHHGHGHHHFFHHHGHHHHHHHHHHHHHHHHHHHHHHHHHHHHHHHHHHHHHHHHHHEHHHHHHHHEHHHHHHHHHFFHBHHHHHCDGFFHHHHHGHGGHHHHGGFGFGHHHGHHHFGHHHHFHEFDFGG0GFHHGGHHEEHHGFHHHHHGHHHHHFFGGGGGGGG;FFGGBFFF0
@M03495:530:000000000-LYBTV:1:1113:6875:12740 1:N:0:CATCACCC+TGCTATAT
GTCAGCATGTGAGCTTTGGATGGTTCTGGTTTATCAACGGCAAAATATAGATCGGAAGAGCACACGTCTGAACTCCAGTCACCATCACCCATCTCGTATGCCGTCTTCTGCTTGAAAAAAAAAAGAATTGGGACGAAGAAAAGGAATGTTTTGAACGCCTCAGTAAAGAATGCGCTATGTTCTATTCCTTGCGTAAGCAGTACATATCTGAGGAGTCGACCCTCTCAGGTCAGCAGAGTGAAGTGCCTGGC
+
AAAAA1FFFF3@BGGGGGGGFC11DFEHHAFGEDFHHHGGCGAGGFHHHFFDHAE?/A0BGGGHHCEHHCAEFGHHFHDFGGGGHBGEGHE>B1FBFEGEHBEGGHGHGDGHBF>1GEC/E</</?F11<@CEGCC/<?<FHHGEGHFH1=0FCG0.<AAAGHHHB0:CFCHBAEC?CGHFB0FBBF;BFBB@.9..0;F0;0000;90;BBA0.BB?E=-=FF-9BFFBFE-FFAFFF/BFFFFF/B9--
@M03495:530:000000000-LYBTV:1:1113:27537:12741 1:N:0:CATCACCC+TGCTATAT
GTCAGCATGTGAGCTTTGGATGGTTCTGGTTTATCAACGGCAAAATATAGATCGGAAGAGCACACGTCTGAACTCCAGTCACCATCACCCATCTCGTATGCCGTCTTCTGCTTGAAAAAAAAAAAAAAAATAACACACACTACGTCTATCTCAATATCATGTGTCATATTAATAAGTCATAAGAGATTGGCCAACACATTCTCACACTACAGATCATTATCAGTCCTACTAGTTACACGTTGTATACGTCT
+
CCCCCFFFFFFFGGGGGGGGGGGHHHHHHHHHHHHHHHGGGGGHHHHHHHHHHHGGGGHHHHHHHGHHHGHHHHHHHHHHHHHHHGGHHHGF3GFHGGHHHHGGGHGFHHGHHHGHHHHGGFCC///>--01>11<<...///.../.0000000000000000<:00<00000000;0000000/000.:00..;.;0000;00C0//:;0000;000;00000000;000000009....:0;00F0./
@M03495:530:000000000-LYBTV:1:1113:21522:12750 1:N:0:CATCACCC+TGCTATAT
GTCAGCATGTGAGCTTTGGAGTGAAATCTCTTGTCTTAAGGAATAAAGGAAAAAGATTCCGTCGGAGGCTCGGTGCTCTACAGGTTCAACCTTTGTACTCTATTATTGCCTCACATTCCATCTCTTGTGAAAATATATTTGATTGGCTTTTCTGCAGGTTGTTTGCCAGGACTTTCCAAGACCTCCACTAGAAAACACAATAAACTTTTTGGAAGCTGGACAACTATCTTCATTTTTCAGAAACAGTGAAC
+
BBBBBFFFFFFFGGGGGGGFGGHHHGHHHHHHHHHHHHHHHHHHHHHHHHHHHHGGGHHHHHHGGGGGGFHGGFFGHHHHHHHHBGHGHHHHHGHHHHHGHHHHHHHGFGGHHHHHHHHGHHHHHHHHHHHGHGHHHHHHHHHHHFHHHHGHHHHHHHHHHGHGHHHHGFFHHHHHHHHHHHHHHHHGHHHDFGHHHHHGHHHBHHHHHHGGHFHHHHGFHHFHGGHHHHGGGGGGGGGEGBFFFGFGGG0
@M03495:530:000000000-LYBTV:1:1113:20611:12751 1:N:0:CATCACCC+TGCTATAT
GTCAGCATGTGAGCTTTGGAGTGAAATCTCTTGTCTTAAGGAATAAAGGAAAAAGATTCCGTCGGAGGCTCGGTGCTCTACAGGTTCAACCTTTGTACTCTATTATTGCCTCACATTCCATCTCTTGTGAAAATATATTTGATTGGCTTTTCTGCAGGTTGTTTGCCAGGACTTTCCAAGACCTCCACTAGAAAACACAATAAACTTTTTGGAAGCTGGACAACTATCTTCATTTTTCAGAAACAGTGAAC
+
CCCCCFFFFFFFGGGGGGGGGGHHHHHHHHHHGFHHHHHHHHHHHHHHHHHHHHGGHHHIHHHGGGGGGHHGGGGGFHHGGHHHHHHHHHHHHHHFGHHHHHHHHHHGHHGHHHHGFHHHGHHHHHHHHHGHHHHHHHHHHHHHHHHHGHFHHHHHHHHHHGGHHHHHHGEEHHHHHHGHHGHHHHHHHHHGHHHHHHHGHHHGHFHHHHGGGHFHGHHHHGFHHHHHHHGGGGGGGGGGGFGGGGGGFG9
@M03495:530:000000000-LYBTV:1:1113:26815:12759 1:N:0:CATCACCC+TGCTATAT
GTCAGCATGTGAGCTTTGGAGTGAAATCTCTTGTCTTAAGGAATAAAGGAAAAAGATTCCGTCGGAGGCTCGGTGCTCTACAGGTTCAACCTTTGTACTCTATTATTGCCTCACATTCCATCTCTTGTGAAAATATATTTGATTGGCTTTTCTGCAGGTTGTTTGCCAGGACTTTCCAAGACCTCCACTAGAAAACACAATAAACTTTTTGGAAGCTGGACAACTATCTTCATTTTTCAGAAACAGTGAAC
+
CCCCDFFFFFFFGGGGGGGGGGHHHHHHHHHHHHHHHHHHHHHHHHHHHHHHHHGGHHHIHHHGGGGGGHHGGGGGHHHHHHHHHHHHHHHHHHHHHHHHHHHHHHHHHHHHHHGHHHHHHHHHHHHHHHHHHHHHHHHHHFHHGHHHHHHHHHGHHHHHHGHHHHHHHHHHHHHHHHHHHHHHHEHHHHGGHHHHHHHGHHG0GHHHHHGGGHHGHHHHHHHFHHHHHHGGGGGGGGGGGFGGGFFGGG<
@M03495:530:000000000-LYBTV:1:1113:4945:12760 1:N:0:CATCACCC+TGCTATAT
GTCAGCATGTGAGCTTTGGAGTGAAATCTCTTGTCTTAAGGAATAAAGGAAAAAGATTCCGTCGGAGGCTCGGTGCTCTACAGGTTCAACCTTTGTACTCTATTATTGCCTCACATTCCATCTCTTGTGAAAATATATTTGATTGGCTTTTCTGCAGGTTGTTTGCCAGGACTTTCCAAGACCTCCACTAGAAAACACAATAAACTTTTTGGAAGCTGGACAACTATCTTCATTTTTCAGAAACAGTGAAC
+
BABCCFFFFFFFGGGGGGGGGGGHHHHHHHHHHHHHHHHHHHHHHHHHHHHHHHGGHHIIHHHGGGGGGHHGGGGGHHHHHHHHHHHHHHHHHHHGHHHHHHHHHHHHHHHHHHHHHHHHHHHHHHHHHHHHHHHHHHHHHHHHHGGHHHHHHHFHHHHHGGHHHHHHHHHHHHHHHGFHHHHHHHFGHHGHHGHHHGHGHHHHHGHHHHGFHGFGGGHHHGHHHHHHHHGGGGGGGGGGGFFGFGBFFG9
@M03495:530:000000000-LYBTV:1:1113:22158:12782 1:N:0:CAGCACCC+TGCTATAT
GTCAGCATGTGAGCTTTGGTCCAGCCTGAGTCCTGGTTTATCAACGGCAAAATATAGATCGGAAGAGCACACGTCTGAACTCCAGTCACCAGCACCCATCTCGTATGCCGTCTTCTGCTTGAAAAAAAAAAAAACCAATACTATGATCTCTGTTATATTACGGTACACCAAACAAAACTGTATACATCATCATGTAATATCACTATGATCGAGCCACGTGACGTCTATACTCTCACCCTATCACTATTACT
+
DDDDDFFFFFFFGGGGGGGGGGHHHGHHHHHHHHHHHHHHHHHHHGGGGGHHHHHHHHHHHGGGGHHHHHHHGHHHFHHHHHHHHHHHHHHHHHHHGGFBGHHGGHHHHGGGHGHHHHHHHHHHHFGGGDD@/-....1111>1111=000000==00000../..;0/:..:.:;:.000;;;00;0000;000;00000;00000;009...-//-.:...../::00000;0;.../00000000000
@M03495:530:000000000-LYBTV:1:1113:28618:12795 1:N:0:CATCACCC+TGCTATAT
GTCAGCATGTGAGCTTTGGAATTAGTAAATTCGTTGACGACAGAAGGAGCAAGATAACGACCACAGGGAGGGTGGTTTATCAACGGCAAAATATAGATCGGAAGAGCACACGTCTGAACTCCAGTCACCATCACCCATCTCGTATGCCGTCTTCTGCTTGAAAAAAAAACTAATACATATATCCTTAGTATTTTTTCTAGTGATATGTCTTGGACGTAAGCCTACGTGTTTGCTACTACGTTTTGTGTATG
+
BBBBB4FFFFFFGGGGGGGGFGHHHHHHHFGHFGHFHHGGEGGHHHGHHHHHHGHHHHEGGGGHHHHGGGGG?FFEFHHHHHHHGGGCGHHHBHFHHHHHGEGFHHHHHHHGHHHGHHHHHHHHFGFHHHHHHFFHA00FHHGGFFEHGEGGE1<=GGGFAFHHFGG?F.00;0000000900000;090;00;099B00900;0009;00000/-...;//9B....9..////////.;//...;.///
@M03495:530:000000000-LYBTV:1:1113:20798:12796 1:N:0:CATCACCC+TGCTATAT
GTCAGCATGTGAGCTTTGGTCCAGCCTGAGTCCTGGTTTATCAACGGCAAAATATAGATCGGAAGAGCACACGTCTGAACTCCAGTCACCATCACCCATCTCGTATGCCGTCTTCTGCTTGAAAAAAAACAATATCTGGACATGTTGTTAGGGCGGTAGCTCCCAGAACGGTGGGCATCCATATGCCTCCGGTCACCATAGTGGTGGCCGTCGTCGCTAAGATCTGAAGAGCACACTGCTGAACTACAGTC
+
AAAAABDFFFBFFGF1FBAGFG1EGFHHBG1DGFFHHHFHHFF2G?EGEEHHFHFHEAHFGECGAHGFHHHFGAGHEHFHHGGGBGGFHBF1F110B>>B1BB//B0@FEAEF/2211B110B1FG?/////1122@>11CFFCFG1?CGF000>--../00<C/GGGGC.:.;@EHHH/90CB9F900..--AGFF09BB;0.0:..-9-9--;-=-AAB/9//;/:;/9BF-B-//;99/B//////9;
@M03495:530:000000000-LYBTV:1:1113:7074:12805 1:N:0:CATCACCC+TGCTATAT
GTCAGCATGTGAGCTTTGGATGGTTCTGGTTTATCAACGGCAAAATATAGATCGGAAGAGCACACGTCTGAACTCCAGTCACCATCACCCATCTCGTATGCCGTCTTCTGCTTGAAAAAAAAAAAAAAAAACACATATATACATTTGTAAACAGCTCTACTGCATTAATATAGTAAACTGAATCAAAACGCCAGAAAAGCTACCTTAAATCAGCCAACAGATACAACAAAACATAAAGAGAATCTGATACA
+
CCCDEFFFFFFFGGGGGGGGGGGHHHHHHFHHHHHHHHGGGGGHHHHHHHHHHHGGGGHHHHHHHGHHHGHHHHHHHHHHHHHHHHHHHHGH3GHGGGHHHHGGGHGHHHHHHHHHHHHGGG@CB<<<-->...<0<11111=1111=11111/.001111010111111<11<1111<1<01:1000.--<.-./0</.010/0111111000/.:.<//11110<99....::111<//0011111111
@M03495:530:000000000-LYBTV:1:1113:18298:12811 1:N:0:CATCACCC+TGCTATAT
GTCAGCATGTGAGCTTTGGACTCCTGACTGGTTTATCAACGGCAAAATATAGATCGGAAGAGCACACGTCTGAACTCCAGTCACCATCACCCATCTCGTATGCCGTCTTCTGCTTGAAAAAAAAAAAAAAAAAAATAATATAAACACAATGTAGTAGATAAAAAGGTGGTACATAAAAATACTAATACAGAGAATATCACGAGAGAAGTTGGCTAAATAGAATGATACTAGAGTGATGAGTGTACATTGTA
+
DEEEEFFFFFFFGGGGGGGGGGHHHHHHFHHHHHHHHHHHGGGGGHHHHHHHHHHHGGGGHHHHHHHGHHHGHHHHHHHHHHHHHHHHHHHHGHBHHHGGHHHHGGGHGHHHHHHHHHHHHGGGCC>@</--<--.01111:1101...00<111<111111<<..00..:11111110.00111111011//00:1111..-.-.0/11100000111011110111<:100111111010<111<<111
@M03495:530:000000000-LYBTV:1:1113:10767:12825 1:N:0:CATCACCC+TGCTATAT
GTCAGCATGTGAGCTTTGGAATTAGCTGGTTTATCAACGGCAAAATATAGATCGGAAGAGCACACGTCTGAACTCCAGTCACCATCACCCATCTCGTATGCCGTCTTCTGCTTGAAAAAAAAAAAAAAAGTGTAATGCAAGAGTATTGTAGAGGTAAGAGAAAGACATAGTGCAACGGAACAATGCATAGTGAATGTTCTAACCACTAGTACTCAAGGAGACCAGCGAGTAATGGTCAGACGAAGATGATG
+
BABBBFFFFFFBGGGGFGGGGGHHHHHHHHHHHHHHFGEGGGGHHHHHHHHHHHGGGGHHHHHHGGHEHEHHHHHHHHHHHHHHHHHHHHGHHFHHGGHHHGGEGHGHHHHHHHFGHHHGGGC<///<<.11111=111>1/.=000000000//00000//;////;:0000000--..-;/00/00000090;00000009.0./;0;000/:///.9.9....----.///;///.//---../////
@M03495:530:000000000-LYBTV:1:1113:16875:12850 1:N:0:CATCACCC+TGCTATAT
GTCAGCATGTGAGCTTTGGAGTGAAATCTCTTGTCTTAAGGAATAAAGGAAAAAGATTCCGTCGGAGGCTCGGTGCTCTACAGGTTCAACCTTTGTACTCTATTATTGCCTCACATTCCATCTCTTGTGAAAATATATTTGATTGGCTTTTCTGCAGGTTGTTTGCCAGGACAGGTCGTGATTGCTGGAGCAGGTATGATATAATTCTAGGATTTGACAGATGAATAATTTACATATATATCTAACTTTGA
+
DDDDEFFFFFFFGGGGGGGGGGHHHHHHHHHHHHHHHHHHHHHHHHHHHHHHHHGGHIHIHHHGGGGGGHHGGGGGHHHHHHHHHHHHHHHHHHHHHHHHHHHHHHHHHHHHHHHHHHHHHHHHHHHHHHHHHHHHHHHHHHHHHHHHHHHHHHHHHHHHHGHHHHHHHHHHHGGHHGGGHHHHHHHHHHHHHHHHHHHHHHHHHHHHHHFFHHHHHHHHGHHH:GGHHHHHHHHHGGGGGGGGFGGGGG1
@M03495:530:000000000-LYBTV:1:1113:15038:12852 1:N:0:CATCACCC+TGCTATAT
GTCAGCATGTGAGCTTTGGAGTGAAATCTCTTGTCTTAAGGAATAAAGGAAAAAGATTCCGTCGGAGGCTCGGTGCTCTACAGGTTCAACCTTTGTACTCTATTATTGCCTCACATTCCATCTCTTGTGAAAATATATTTGATTGGCTTTTCTGCAGTTGGTTTGCCAGGTTTCCAAAGACCTCCATTAGAAAACACATTAAACTTTTTGAAAGCTGGACAACTATCTTCATTTTTCAGAAACAGTGAACA
+
CBCCCFFFFFFFGGGGGGGGGGHHHHHHHHHHHHHHHHHHHHHHHHHHHHHHHHGGHHIHHIHGGGGGGHHGGGGGHHHHHHHHHHHHHHHHHHHHHHHHHHHHHHHHHHHHHHHHHHHHHHHHHHHHHHHHHGHHHHHHHHHHHHHHHH233333B2D2@CH0/D>2F/1?F1@1?100?01?.01<11FFH00<<F11DG00=GHH0E.=00/0C/..C..00;;<000=GHH0/0;0C09//;;;00;
@M03495:530:000000000-LYBTV:1:1113:10878:12879 1:N:0:CATCACCC+TGCTATAT
GTCAGCATGTGAGCTTTGGAGTGAAATCTCTTGTCTTAAGGAATAAAGGAAAAAGATTCCGTCGGAGGCTCGGTGCTCTACAGGTTCAACCTTTGTACTCTATTATTGCCTCACATTCCATCTCTTGTGAAAATATATTTGATTGGCTTTTCTGCAGGTTGTTTGCCAGGACTTTCCAAGACCTCCACTAGAAAACACAATAAACTTTTTGGAAGCTGGACAACTATCTTCATTTTTCAGAAACAGTGAAC
+
CCDDDFFFFFFFGGGGGGGGGGHHHHHHHHHHHHHHHHHHHHHHHHHHHHHHHHGGHIHGHGHGGGGGGHHGGGGGHHHHHHHHHHHHHHHHHHHHHHHHHHHHHHHHHHHHHHHHHHHGHHHHHHHHHGHHHHHGHHHHHFHHHGHHHHHHHHHHHHHHHGHHHHHHFFGHHHHHHF1FGHHHHHHHHFHDGHHGHHGEHHHHHHHHHHGGBGHHFHGFHFGGGHFHHHGGFFFGGGEGFBFFGGFGGG:
@M03495:530:000000000-LYBTV:1:1113:7186:12953 1:N:0:CATCACCC+TGCTATAT
GTCAGCATGTGAGCTTTGGAGTGAAATCTCTTGTCTTAAGGAATAAAGGAAAAAGATTCCGTCGGAGGCTCGGTGCTCTACAGGTTCAACCTTTGTACTCTATTATTGCCTCACATTCCATCTCTTGTGAAAATATATTTGATTGGCTTTTCTGCAGGTTGTTTGCCAGGACTTTCCAAGACCTCCACTAGAAAACACAATAAACTTTTTGGAAGCTGGACAACTATCTTCATTTTTCAGAAACAGTGAAC
+
DDDDDFFFFFFFGGGGGGGGGGHHHHHHHHHHHHHHHHHHHHHHHHHHHHHHHHGGHHHHHHHGGGGGGHHGGGGGHHHHHHHGHHHHHGHHHHHHGHHHHGHHHHHHHHHHHHHHHHHHHHHHHHHHHHHHHGHHHHHHHHHHHFHHHHHGHHHHHHHHHGHHHHHHHHHHHHHHHHHGGHHHHHHHHHHDGGHHHGHCGFHGGHHHHHGGFHGEHHHHHHHHHGHGHHGGGGGGGGGFGBFGGGGGGG0
@M03495:530:000000000-LYBTV:1:1113:14629:12963 1:N:0:CATCACCC+TGCTATAT
GTCAGCATGTGAGCTTTGGAGTGAAATCTCTTGTCTTAAGGAATAAAGGAAAAAGATTCCGTCGGAGGCTCGGTGCTCTACAGGTTCAACCTTTGTACTCTATTATTGCCTCACATTCCATCTCTTGTGAAAATATATTTGATTGGCTTTTCTGCAGGTTGTTTGCCAGGAGGTCGTGATTGCTGGAGCAGGTATGATATAATTCTAGGATTTGACAGATGAATAATTTACATATATATCTAACTTTGATA
+
CCCDDFFFFFFFGGGGGGGGGGHHHHHHHHHHHHHHHHHHHHHHHHHHHHHHHHGGHIIIHIHGGGGGGHHGGGGGHHHHHHHHHHHHHHHHHHHHHHHHHHHHHHHHHHHHHHHHHHHHHHHHHHHHHHHGHHHHHHHHHHHHHHHHHHHHHHHHHHHHHGHHHHHHHHHGGEHGGGHHHHHHHHGHHHHHCGHHHHHHHHHHHHHHHHHGHHHHHHGGHC<=GGHHHHHHHHHGGGGGGGGGGGGGGG1
@M03495:530:000000000-LYBTV:1:1113:5902:12969 1:N:0:CATCACCC+TGCTATAT
GTCAGCATGTGAGCTTTGGAGTGAAATCTCTTGTCTTAAGGAATAAAGGAAAAAGATTCCGTCGGAGGCTCGGTGCTCTACAGGTTCAACCTTTGTACTCTATTATTGCCTCACATTCCATCTCTTGTGAAAATATATTTGATTGGCTTTTCTGCAGGTTGTTTGCCAGGACAGGTCGTGATTGCTGGAGCAGGTATGATATAATTCTAGGATTTGACAGATGAATAATTTACATATATATCTAACTTTGA
+
DDDDDFFFFFFFGGGGGGGGGGHHHHHHHHHHHHHHHHHHHHHHHHHHHHHHHHGGHIHIHIHGGGGGGHHGGGGGHHHHHHHHHHHHHHHHHHHHHHHHHHHHHHHHHHHHGHHHHHHHHHHHHHHHHGGHHHHHHHHHHHHHHHHHHHHHHHHHHHHHHGHHHHHHGHHHHGGHHGGGHHHHHHHHGHFFHHHHFHHHHHHHHHHHHGHHHHHHHHHHHHHH<CGGHHHHHGHHGGGGGGGGGGGGGG0
@M03495:530:000000000-LYBTV:1:1113:5546:12971 1:N:0:CATCACCC+TGCTATAT
GTCAGCATGTGAGCTTTGGAATTAGTAAATTCGTTGACGACAGAAGGAGCAAGATAACGACCACAGGGAGGGTGGTTTATCAACGGCAAAATATAGATCGGAAGAGCACACGTCTGAACTCCAGTCACCATCACCCATCTCGTATGCCGTCTTCTGCTTGAAAAAAAAAAAAAAGAAAACCAACAAAATAGACACATCTGTAGAACTGAACAACACAGTAAGTGGTACAACGTACATCATATGACGACATC
+
BBCCDFFFFFFFGGGGGGGGGGHHHHHHHHHHGHHHHHGGGGGHHHHHHHHHHHHHHHGGGGGHHHHGGGGGGGGGGHHHHHHHGGGGGHHHHHHHHHHHGGGGHHGHHHHGHHHGHHHHHHHHHHHHHHHHHHHHGGCGHHGGHHHHGCFHGHHHHHHHFHHHHGG@C;---9.9.///.;......:00000//00000;0000000000/.;...00000000:0000-:...;000:0000..--.0
@M03495:530:000000000-LYBTV:1:1113:27465:12972 1:N:0:CATCACCC+TGCTATAT
GTCAGCATGTGAGCTTTGGAGTGAAATCTCTTGTCTTAAGGAATAAAGGAAAAAGATTCCGTCGGAGGCTCGGTGCTCTACAGGTTCAACCTTTGTACTCTATTATTGCCTCACATTCCATCTCTTGTGAAAATATATTTGATTGGCTTTTCTGCAGGTTGTTTGCCAGGACTTTCCAAGACCTCCACTAGAAAACACAATAAACTTTTTGGAAGCTGGACAACTATCTTCATTTTTCAGAAACAGTGAAC
+
A>AAA1D1BF33GGGGFGGCGGCHHFHFHBGHHEGHHHHFCFHGHFE1EGHHH0FEFHHFHFGECEEGGEFEGEGGFHHGHBG0DGHFFHHHHFFHFGGHFHHHHHHFBFGGHHCGHHHGHHHHGHFHHDDHEGFHHHHHHFFHBBFGGHGHHB1GCFFFGCHHFBGFHHHHHHHHHHHGF0FHHHHHHFFGBFHCGHECDHHDGHHHFG@C/:CCGC:.CGFHHHFFFFGGGGGGGG0900/9BBFFGF0
@M03495:530:000000000-LYBTV:1:1113:27904:12977 1:N:0:CATCACCC+TGCTATAT
GTCAGCATGTGAGCTTTGGAGTGAAATCTCTTGTCTTAAGGAATAAAGGAAAAAGATTCCGTCGGAGGCTCGGTGCTCTACAGGTTCAACCTTTGTACTCTATTATTGCCTCACATTCCATCTCTTGTGAAAATATATTTGATTGGCTTTTCTGCAGGTTGTTTGCCAGGACTTTCCAAGACCTCCACTAGAAAACACAATAAACTTTTTGGAAGCTGGACAACTATCTTCATTTTTCAGAAACAGTGAAC
+
CCCCCFFFFFFFGGGGGGGGGGHHHHHHHHHHHHHHHHHHHHHHHHHHHHHHHHGGHHHIHHHEGGGGGHHGGGGGHHHHHHHHHHHHHHHHHHHHHHHHHHHHHHHHHHHHHHHGHHHHHHHHHHHHHHHHHHHHHHHHHHHHHHGHHHHHHHGHHHHHHGHHHHHHHHHHHHHHHHHHEHHHHHHHHHH1GHHHHGHGGHHHHHHHHHGGEHHHHHHHHHHGHHHHHHGGGGGGGGGGFFFGGGBFGG0
@M03495:530:000000000-LYBTV:1:1113:15128:12981 1:N:0:CATCACCC+TGCTATAT
GTCAGCATGTGAGCTTTGGAGGGCAAGAAGTGGTTGTGACATTGCATGGCAGCTAGAGCCAACTGGTTTATCAACGGCAAAATATAGATCGGAAGAGCACACGTCTGAACTCCAGTCACCATCACCCATCTCGTATGCCGTCTTCTGCTTGAAAAAAAAAAAAAAAAAAAAATACAACTCAATAATACGATACGAGATTTACATGATACTTAACAGTAACTGACAATACAAACGCGAGCATATTCGTAGTA
+
CCCDDFFFFFFFGGGGGGGGGGGGGGGHHHHHHGGGGGHHHHHHHHHHHHHGGHHHHHHHHHGHHHHHHHHHHHHGGGGGHHHHHHHHHHHGGGGHHHHHHHGHHHGHHHHHHHHHHHHHHHHHHHHGGCGHHGGHHHHGGGHGHGHHHHHFGHHGGGGEEG<<-:<--9--.000000000<:0111....<.<.<.1111111:11111111101111110001010000..------01111/<:..1
@M03495:530:000000000-LYBTV:1:1113:24089:12995 1:N:0:CATCACCC+TGCTATAT
GTCAGCATGTGAGCTTTGGTCCAGCCTGAGTCCTGGTTTACAACGGCAAAATATAGATCCGAAGAGCACACGTCTGAACTCCAGTCACCATCACCCATCTCGTATGCCGTCTTCTGCTTGAAAAAAAAAAAAAACAACCACTATACAACATCTTCTCCTATTCCGCAACTAGCAGAGAATCTCACACCTACTACGACTTACAGACAACTATCTTTCCTAGTCCACTCAAACAGAACACATAGCTCACTACC
+
CCCCDFFFFFFFGGGGGGGGGGHHHGHHHHHHHHHHHHHHHHHHGGGGGHHHHHHHHHH3FEGGGHHHHHHGHHHGHHHHHHHHHHHHHHHHHHHHGFGHHHGGHHHHGEEHGHHHHHHHFHHHHGGGCD</>-.......</1DB10<./01111011011<1<.-:-/<0/00/./001111100./0/0:1.....11101.//.001111111<<1111101//:0<://<//<.<B<01<0011//
@M03495:530:000000000-LYBTV:1:1113:13530:13011 1:N:0:CATCACCC+TGCTATAT
GTCAGCATGTGAGCTTTGGATGGTTCTGGTTTATCAACGGCAAAATATAGATCGGAAGAGCACACGTCTGAACTCCAGTCACCATCACCCATCTCGTATGCCGTCTTCTGCTTGAAAAAAAAAAAAAAAAATAAAAGCACTGTTACACAAGATTGTAACATACCAACACGCGAAAAGCAGAGATCAGACATATTTATGCAAGATATCTAGGTCGTAATATGTATATCTAGTACTAATTGAATATGTAATAA
+
CCCDDFFFFFFFGGGGGGGGGGGHHHHHHHHHHHHHHHGGGGGHHHHHHHHHHHGGGGHHHHHHHGHHHGHHHHHHHHHHHHHHHHHHHHGG?GHHGGHHHHGGGHGHHHHHHHGHHHHGECCD@<</---.0=111.0/0/1111100../010:1111110<00....-<----:.0//./100000/1111<1111110/0111111011--<..11111:11111111111<111111111<11<11
@M03495:530:000000000-LYBTV:1:1113:21875:13016 1:N:0:CATCACCC+TGCTATAT
GTCAGCATGTGAGCTTTGGTCCAGCCTGAGTCCTGGTTTATCAACGGCAAAATATAGATCGGAAGAGCACACGTCTGAACTCCAGTCACCATCACCCATCTCGTATGCCGTCTTCTGCTTGAAAAAAAAAAAAAAACAAAAAACCTACCGCAAAGTCACATCACATTAATTCATCTTTCAAATATTTAGTTTCCAGCTCATGTTCCACTTCATATCATGTCGATCATCTGCATTGCAGGCAGAGCACTGAG
+
CCDDCFFFFFFFGGGGGGGGGGHHHGHHFHHHHHHHGHHHHHHHHGGGGGHHHHHHHHHHHGGGGHHHHHHHGHHHCGHHHHHHHHHHHHHHHHHHHGGFHHHFGHGHHGGGHGHHHHGHHGHHHHGGGC@A//--...<<.<../0/.-----/000<0000<000000000::000000000000<000:00<0/000:000:0<0000:0000<0000.....00000<00:000..<.../0.0/00
@M03495:530:000000000-LYBTV:1:1113:2805:13042 1:N:0:CATCACCC+TGCTATAT
TTCAGCATGTGAGCTTTGGAATTAGTAAATTCGTTGACGACAGAAGGAGCAAGATAACGACCACAGGGAGGGTGGTTTATCAACGGCAAAATATAGATCGGAAGAGCACACGTCTGAACTCCAGTCACCATCACCCATCTCGTATGCCGTCTTCTGCTTGAAAAAAAAAAAAAAAGCAATGATAGCGGATTCAGAGTATTCTACTATCCTAGTATAGACACCTATCACATAGTGTGCCAAGATACCTTGAT
+
BBBBBFFFFFFFGGGGGFGGGGHHGGGFFGHHGGHHHHGGGGGHFFHHEHHHGEHHHEGGGGGHHFHGFEEEBFEEFGHHHHGHECEGGHHHHHHHHHGGGCEDGHGFHHHFGHHGHHFHBGHFGHHGHHHHHHEHGFCGHHGGFH1DCDGHGHFHEHFH<<G0<CGGG?-:;9-;;B/0//9///----9;9///;;/9//////://9///:;/:///..///9://////9//////;.////9////
@M03495:530:000000000-LYBTV:1:1113:3496:13054 1:N:0:CATCACCC+TGCTATAT
GTCAGCATGTGAGCTTTGGATGGTTCTGGTTTATCAACGGCAAAATATAGATCGGAAGAGCACACGTCTGAACTCCAGTCACCATCACCCATCTCGTATGCCGTCTTCTGCTTGAAAAAAAAAAAACACTCACTACAGTACCTAACATTAAGGAATATTTAAAGCCTAGCAAAAATTAAGCTCACTGCGCTTACATCATAAACTATGGCAATTAACACTAGCGTGGCCATCAAAGGTGTGACCTAACACAG
+
CCCCCFFFFFFFGGGGGGGGGGGHHHHHHHHHHHHHHHGGGGAGHHHHHHHHHHGGGGHHHHHGHGHHHGHHHHHHHHHHHHHHHHHHHHGG?GHHGGHHHHGGGHFHHHHHHH0FGHHGGGG@<>/?01?0111011=1111110<11111110100=000000<0</0000/..00000000<000.--..0000000000000009/00000;000/0/-9.--.0/00;00/0:0.0090:0/00..
@M03495:530:000000000-LYBTV:1:1113:2439:13058 1:N:0:CATCACCC+TGCTATAT
GTCAGCATGTGAGCTTTGGAGTGAAATCTCTTGTCTTAAGGAATAAAGGAAAAAGATTCCGTCGGAGGCTCGGTGCTCTACAGGTTCAACCTTTGTACTCTATTATTGCCTCACATTCCATCTCTTGTGAAAATATATTTGATTGGCTTTTCTGCAGGTTGTTTGCCAGGACTTTCCAAGACCTCCACTAGCAAACACAATAAACTTTTTGGAAGCTGGACAACTATCTTCATTTTTCAGAAACAGTGAAC
+
BAABABFDDFFFGGGGGGGGGGHGDGFHHHCAEA4GHDGGHHCHHHHHGHHFHCAFGGHFHFFFAFEEECFGC?EFHHHHHFHH3FDGHHEFHHHHGHHHHGHHHHHFHHHHHGHHFHFFHBGHGHHHHGD?FFHHHEGFHGEHBFFCGFHHBG3F2@FHBEHFHHHHH??FGGDFHDGFCGHBGFGHHHG0FGGGGHFEGHHFHHHHEHCFCGHHFHFAGFGEHHHH0F0;CBFF09BFGFBBG/9;FF0
@M03495:530:000000000-LYBTV:1:1113:8933:13058 1:N:0:CATCACCC+TGCTATAT
GTCAGCATGTGAGCTTTGGAGTGAAATCTCTTGTCTTAAGGAATAAAGGAAAAAGATTCCGTCGGAGGCTCGGTGCTCTACAGGTTCAACCTTTGTACTCTATTATTGCCTCACATTCCATCTCTTGTGAAAATATATTTGATTGGCTTTTCTGCAGGTTGTTTGCCATGATTCCAAGACCTCCACTAGAAAACACAATAAACTTTTTGGAAGCTGGACAACTATCTTCATTTTTCAGAAACAGTGAACAA
+
DCDECFFFFFFFGGGGGGGGGGHHHHHHHHHHHHHHHHHHHHHHHHHHHHHHHHGGHHHIHHHGGGGGGHHGGGGGHHHHHHHHHHHHHHHHHHHHHHHHHHHHHHHHHHHHHHHHHHHHHHHHHHHHHHHHHHHHHHHHHHHHHHHHHHHHHHHHHHHHHGHHHHHHHHHHHHHHHHHHHHHGHHHHHFHHHHHHHGHGHFHHHHHHGGFHHGHHHHHHHHHHHHHHHGHHHHGGGGGGGGFFFGGGFGF
@M03495:530:000000000-LYBTV:1:1113:16188:13096 1:N:0:CATCACCC+TGCTATAT
GTCAGCATGTGAGCTTTGGAGTGAAATCTCTTGTCTTAAGGAATAAAGGAAAAAGATTCCGTCGGAGGCTCGGTGCTCTACAGGTTCAACCTTTGTACTCTATTATTGCCTCACATTCCATCTCTTGTGAAAATATATTTGATTGGCTTTTCTGCAGGTTGTTTGCCAGGACAGGTCGTGATTGCTGGAGCAGGTATGATATAATTCTAGGATTTGACAGATGAATAATTTACATATATATCTAACTTTGA
+
DCDDDFFFFFFFGGGGGGGGGGHHHHHHHHHHHHHHHHHGHHHHHHHHHHHHHHGGHIHIHIHGGGGGGHHGGGGGHHHHHHGHHHHHHHHHHHHHHHHHHHHHHHHGHHHHHHHHHHHHHHHHHHHHHHHHGHHHHHHHHHHHHHHHHGHHHHHHHHHHHGHHHHHHHHHHHGGHHGGGHHHHHHHHGHFGHHHHHHGHHHHHHHHHHHHHHHHGHHGHHHHHHHFGHHHHHGHHGGGGGGGGGGGGGG0
@M03495:530:000000000-LYBTV:1:1113:23416:13097 1:N:0:CATCACCC+TGCTATAT
GTCAGCATGTGAGCTTTGGTCCAGCCTGAGTCCTGGTTTATCAACGGCAAAATATAGATCGGAAGAGCACACGTCTGAACTCCAGTCACCATCACCCATCTCGTATGCCGTCTTCTGCTTGAAAAAAAAAAAAAACATTTCATTATCAACACACAGCTGAATCTAATACATTCATTCATGTATATGTCATCATAATCCAGTAATTTCATACACGTAGGTTGACGACTAGATATACAATTCATAGCGAGATT
+
CCCCCFFFFFFFGGGGGGGGGGHHHGHHHHHHHHHHHHHHHHHHHGGGGGHHHFHHHHHHHGGGGHHHHHHHGHHHGHHHHHHHHHHHHHHHHHHHHG3?GHHGGHGHHGGGHGHHDFHHGFHGGHGGGGF/><<<.11111111000=/0...<..0/;000000;00:00C0000;:00000:9CB00000009000000000009;0000../..009/0..-.-//:///;;/9;//:///----./
@M03495:530:000000000-LYBTV:1:1113:11747:13102 1:N:0:CATCACCC+TGCTATAT
GTCAGCATGTGAGCTTTGGTCCAGCCTGAGTCCTGGTTTATCAACGGCAAAATATAGATCGGAAGAGCACACGTCTGAACTCCAGTCACCATCACCCATCTCGTATGCCGTCTTCTGCTTGAAAAAATAAACCGCGTATGGGCCAGCCTGGATCGGGCTCCATGCCATCAAGATCCACTTCTCACACTTCAGATTTCAACCCGAATTCTGGTTCAGACCAAAGAGTAGTTAATGGAGGCAAGTATTTTGAC
+
AAA111@DFDD@1AFGFA1GF1110FCEG01BB3B0FHC1BAAGG0EEA/FFG1FFDA2AAAEF/G0010BAAGHFF1@B11B11@B1B@FH1B1>0F0011>/>>B21E//B>2BG11BGH1B1FE011B10<>//B?F0@CECEEE0FFGFCEF--AC./DHFCGGGHHHHHHHHHEFBCGCBHHHGHHFHGHFCBCBFC?@AAEGGGEFFEFGFF?/.9BBFGEGG/:/BFFFFB-;-EFB/;9/;A9
@M03495:530:000000000-LYBTV:1:1113:26403:13108 1:N:0:CATCACCC+TGCTATAT
GTCAGCATGTGAGCTTTGGTCCAGCCTGAGTCCCTGGTTTATCAACGGCAAAATATAGATCGGAAGAGCACACGTCTGAACTCCAGTCACCATCACCCATCTCGTATGCCGTCTTCTGCTTGAAAAAAAAAAAAAAATCACCTCTTCGACATACCTGCATGCACTTCACGTAGTACATGCAACCAAACTGATTCGACTACATAGAATATACGACTAATAGCACAAGATTGACATCATCCGACATCTGTCCT
+
CCCCCFFFFFFFGGGGGGGGGGHHHGHHHHHHHHHHHHHHHHHHHHGGGGGHHHHHHHHHHHGGGGHHHHHHHGHHHGHHHHHHHHHHHHHHHHHHHHGHEGHHGGHHHHGEFHGHHGHHHHGHHHHGGGGCG/---0000/0<00<....<00/00./0000:00000.</..0<<000<00.....0000<0.0<.-/:0000000000....9000000<//./000:00:0:00<..--.000<:00
@M03495:530:000000000-LYBTV:1:1113:15009:13109 1:N:0:CATCACCC+TGCTATAT
GTCAGCATGTGAGCTTTGGATGGTTCTGGTTTATCAACGGCAAAATATAGATCGGAAGAGCACACGTCTGAACTCCAGTCACCATCACCCATCTCGTATGCCGTCTTCTGCTTGAAAAAAAAAAAAACCTACCTAGATAGTCAGAATAATTGGATGAAGTATTTTCAATAAACACAACAAGCTGCAGAATAACGCTTCTTCTTCCAATATAATCGGCATTAACATAGAATCGTCTAGTCTGTTGAAAGTAT
+
CCCCCFFFFFFFGGGGGGGGGGGGHHHHHHHHHHHHHHGGGGGHHHHHHHHHHHGGGGHHHHHHHGHHHGHHHHHHHHHHHHHGHHHHHHGHCFGHGGHHHHGGGHGHHHHHHHFHHHHGGFC//>A//010?>11<>>11>1<>F11<1<=<000<0000<=000=0<=0000....:.;.:00/0;/;0=09-:..0000;;000;:0;000..---00BBF0000:00.9;..0090000000:00;0
@M03495:530:000000000-LYBTV:1:1113:9117:13121 1:N:0:CATCACCC+TGCTATAT
GTCAGCATGTGAGCTTTGGAGTGAAATCTCTTGTCTTAAGGAATAAAGGAAAAAGATTCCGTCGGAGGCTCGGTGCTCTACAGGTTCAACCTTTGTACTCTATTATTGCCTCACATTCCATCTCTTGTGAAAATATATTTGATTGGCTTTTCTGCAGGTTGTTTGCCAGGACTTTCCAAGACCTCCACTAGAAAACACAATAAACTTTTTGGAAGCTGGACAACTATCTTCATTTTTCAGAAACAGTGAAC
+
CCCCCFFFFFFFGGGGGGGGGGHHHHHHHHHHHHHHHHHHHHHHHHHHHHHHHHGGHHHIHHHGGGGGGHHGGGGGHHHHHHHHHHHHHHHHHHHHHHHHHHHHHHHHHHHHHHHHHHHHHHHHHHHHHHHHHHHHHHHHHHHHGGHHHHHHHHHHHHHHHGHHHHHHHHHHHHHHHHHHHHHHHHHHHHHGHGGHHHHGHFHHHHHHHHGGFHHHFHFHHHHHHGHHHHGGGGGGGGHGE;BFFGFGGG:
@M03495:530:000000000-LYBTV:1:1113:17979:13122 1:N:0:CATCACCC+TGCTATAT
GTCAGCATGTGAGCTTTGGATGGTTCTGGTTTATCAACGGCAAAATATAGATCGGAAGAGCACACGTCTGAACTCCAGTCACCATCACCCATCTCGTATGCCGTCTTCTGCTTGAAAAAAAAAAAAAAAAAAGCCCAAAACAAATATAACGCATGCATACTATATAACAGTAAACAAGTGCTCGAAATTTAAACAATTACTGCTGTAAGAAGTCTATTTCAACGTGATTAGTAGAAGTGGCAACGATTTAT
+
DEEEDFFFFFFFGGGGGGGGGGGHHHHHHHHHHHHHHHGGGGGHHHHHHHHHHHGGGGHHHHHHHGHHHGHHHHHHHHHHHHHHHHHHHHGHFFHHGGHHHHGGGHGHHHHHHHHHHHHGGGDC<///---<............11::11.-<..00<1:11:1:11<00111<11./11111.-/..1111101.01111<11011111:/11111111111.9<./110111111100./:.-.9..11
@M03495:530:000000000-LYBTV:1:1113:12912:13142 1:N:0:CATCACCC+TGCTATAT
GTCAGCATGTGAGCTTTGGAGTGAAATCTCTTGTCTTAAGGAATAAAGGAAAAAGATTCCGTCGGAGGCTCGGTGCTCTACAGGTTCAACCTTTGTACTCTATTATTGCCTCACATTCCATCTCTTGTGAAAATATATTTGATTGGCTTTTCTGCAGGTTGTTTGCCAGGACAGGTCGTGATTGCTGGAGCAGGTATGATATAATTCTAGGATTTGACAGATGAATAATTTACATATATATCTAACTTTGA
+
CCDDDFFFFFFFGGGGGGGGGGHHHHHHHHHHHHHHHHHHHHHHHHHHHHHHHHGGHHHHHHHGGGGGGHHGGGGGHHHHHHHHHHHHHHHHHHHHHHHHHHHHHHHHHHHHHHHHHHHHHHHHHHHHHHHHHHHHHHHHHHHHGHHHHHHHHGHHHHHHHGHHHHHHHHHHGFGHHGGGHHHHGHHHFFHHHHFHHHHHHHHHGHHHHHHHHHHHHHHHHHHHGHCGHHHHHHHHGFGFGGGGGGGGGG0
@M03495:530:000000000-LYBTV:1:1113:5172:13157 1:N:0:CATCACCC+TGCTATAT
GTCAGCATGTGAGCTTTGGAGTGAAATCTCTTGTCTTAAGGAATAAAGGAAAAAGATTCCGTCGGAGGCTCGGTGCTCTACAGGTTCAACCTTTGTACTCTATTATTGCCTCACATTCCATCTCTTGTGAAAATATATTTGATTGGCTTTTCTGCAGGTTGTTTGCCAGGACTTTTCCAAGACCTCCACTAGAAAACACAATAAACTTTTTGGAAGCTGGACAACTATCTTCATTTTTCAGAAACAGTGAA
+
AAAA@BFF1DFDEGFCGFGFCBB1FGFFHHHHH1FGFFHHHHHHHHHFHHHHEFAFFHHHHHHAE/A/EAGEGFGGFGFFGEBHDBGHHHHFBGHGGHHHHHHHHHHHGFHHFGGFHHHHHFFHGFGGHG2F1FGHHHEEDDGGBGE1FHHFDFFHHHHH0EHFCGFHHE/?FGHHHGHBGHEHHHHHGHHFFHHBGCCCEBG<DHGFFHFGCBFHAHGBGGHFGHHHFBFGFGFFFBBFG0C9CFFFFFB
@M03495:530:000000000-LYBTV:1:1113:9114:13166 1:N:0:CATCACCC+TGCTATAT
GTCAGCATGTGAGCTTTGGAGTGAAATCTCTTGTCTTAAGGAATAAAGGAAAAAGATTCCGTCGGAGGCTCGGTGCTCTACAGGTTCAACCTTTGTACTCTATTATTGCCTCACATTCCATCTCTTGTGAAAATATATTTGATTGGCTTTTCTGCAGGTTGTTTGCCAGGACTTTCCAAGACCTCCACTAGAAAACACAATAAACTTTTTGGAAGCTGGACAACTATCTTCATTTTTCAGAAACAGTGAAC
+
CCCCCFFFFFFFGGGGGGGGGGHHHHHHHHHHHHHHHGHHHHHHHHHHHHHHHHGGHHHIHHHGGGGGGHHGGGGGHHHHHHHHHHHHHHHHHHHHHHHHHHHHHHHHHHHHHHHHHHHHHHHHHHHHHHHHHGHHHHHHHHHHHHHHHHHHHHHHHHHHHGHHHHHHHHHHHHHHHHHHHHHHHHHHHGHFGHHHHHHGHHHHHHHHHHGGFHHHHHFHHGHHGGHGHHGGGGGGGFGFFFFGGGFGGG:
@M03495:530:000000000-LYBTV:1:1113:23421:13178 1:N:0:CATCACCC+TGCTATAT
GTCAGCATGTGAGCTTTGGAGTGAAATCTCTTGTCTTAAGGAATAAAGGAAAAAGATTCCGTCGGAGGCTCGGTGCTCTACAGGTTCAACCTTTGTACTCTATTATTGCCTCACATTCCATCTCTTGTGAAAATATATTTGATTGGCTTTTCTGCAGGTTGTTTGCCAGGACTTTCCAAGACCTCCACTAGAAAACACAATAAACTTTTTGGAAGCTGGACAACTATCTTCATTTTTCAGAAACAGTGAAC
+
CCCCCFFFFFFFGGGGGGGGGGHHHHHHHHHHHHHHHHHHHHHHHHHHHHHHHHGGHIHIHHHGGGGGGHHGGGGGHHHHHHHHHHHHHHHHHHHHHHHHHHHHHHHGHHHHHHHHHHHHHHHHHHHHHHHHHGHGHHHHGFHHFHHHHHHHHHHHFGHHHGHHHHHHGHHHHHHHHHHHGHHHHHHHHHG1GGHHHHHEHHHHHHHHHHGGHGGHFHHEFFHGGFHFHHGGFFGGGGGFFCFGGGBBFG0
@M03495:530:000000000-LYBTV:1:1113:26197:13222 1:N:0:CATCACCC+TGCTATAT
GTCAGCATGTGAGCTTTGGAGTGAAATCTCTTGTCTTAAGGAATAAAGGAAAAAGATTCCGTCGGAGGCTCGGTGCTCTACAGGTTCAACCTTTGTACTCTATTATTGCCTCACATTCCATCTCTTGTGAAAATATATTTGATTGGCTTTTCTGCAGGTTGTTTGCCAGGACTTTCCAAGACCTCCACTAGAAAACACAATAAACTTTTTGGAAGCTGGACAACTATCTTCATTTTTCAGAAACAGTGAAC
+
CDDCCFFFFFFFGGGGGGGGGGHHHHHHHHHHHHHHHHHHHGHHHHHHHHGHHHGGHHHIHHGGGGGGGHHGGGGGHHHHHHHGHHHHHHHHHHHGHHHHHHHHHHHGHHHHHHHHHHHHHHHHGHGHHHHHHHHHHHHHHHHHHHHHHHHHHHHGGHHHHGHGHHHGGHHHHHGHHGHHHHHHHHHHGHH1GHHHHHHGHHHHHHHHHHGFGHGGGGCGHGHHHHHHGHGEFGGGGGGGGFGGGEBFFF0
@M03495:530:000000000-LYBTV:1:1113:9619:13226 1:N:0:CATCACCC+TGCTATAT
GTCAGCATGTGAGCTTTGGTTTATCAACGGCAAAATATAGATCGGAAGAGCACACGTCTGAACTCCAGTCACCATCACCCATCTCGTATGCCGTCTTCTGCTTGAAAAAAAAAAAACAGAATAAAAGAAGTCGCTAGTTGTAAGATCAAAGAGCTGACATAGACTACTAGAAGTTAGTAGTAGCCACTTCCTAACCACAGCGTAAGTGAGATCGCACGTCACACAAGCTAACATCACAACGTCTAGTGCAA
+
AABCCFFFFFFFGGGGGGGGGGHHHHHHGGGGGHGHFHHGHHHHGGGGFHHHHHHGHHHGHHHHHHHFEHHHHHHHHHGHFF3FGEFFFHHEEGCAFHHGHHHB1@33GE?//></?F222222111/001<///..1=1<11111>1111/</0/0/00000<=0/0000;;;0000000:0000//000000/.0...;-:.;?00900;0...-:.9..//....////;//////.99././//9//
@M03495:530:000000000-LYBTV:1:1113:16852:13230 1:N:0:CATCACCC+TGCTATAT
GTCAGCATGTGAGCTTTGGAGTGAAATCTCTTGTCTTAAGGAATAAAGGAAAAAGATTCCGTCGGAGGCTCGGTGCTCTACAGGTTCAACCTTTGTACTCTATTATTGCCTCACATTCCATCTCTTGTGAAAATATATTTGATTGGCTTTTCTGCAGGTTGTTTGCCAGGACTTTCCAAGACCTCCACTAGAAAACACAATAAACTTTTTGGAAGCTGGACAACTATCTTCATTTTTCAGAAACAGTGAAC
+
DDCDDFFFFFFFGGGGGGGGGGHHHHHHHHHHHHHHHHHHHHHHHHHHHHHHHHGGHIIHHHHGGGGGGHHGGGGGHHHHHHHHHHHHHHHHHHHHHHHHHHHHHHHHHHHHHHHHHHHHHHHHHHHHHHHHHHHHHHHHHGHHHHHHHHHHHHGHHHHHHGHHHHHHHGHHHHHHHHHHHHHHHHHHHHHBGHHHHHHGHHHHHHHHHHGGFHHHHHHGHFHHGHHGHHGGGGGGGGGGGFGGGGGGGG0
@M03495:530:000000000-LYBTV:1:1113:14286:13234 1:N:0:CATCACCC+TGCTATAT
GTCAGCATGTGAGCTTTGGAGTGAAATCTCTTGTCTTAAGGAATAAAGGAAAAAGATTCCGTCGGAGGCTCGGTGCTCTACAGGTTCAACCTTTGTACTCTATTATTGCCTCACATTCCATCTCTTGTGAAAATATATTTGATTGGCTTTTCTGCAGGTTGTTTGCCAGGACTTTCCAAGACCTCCACTAGAAAACACAATAAACTTTTTGGAAGCTGGACAACTATCTTCATTTTTCAGAAACAGTGAAC
+
CCDDCFFFFFFFGGGGGGGGGGHHHHHHHHHHHHHHHHHHHHHHHHHHHHHHHHGGHIIIHIHGGGGGGHHGGGGGHHHHHHHHHHHHHHHHHHHHHHHHHHHHHHHHHHHHHHHHHHHHHHHHHHHHHHHHHHHHHHHHHHHHHHHHHHHHHHHHHHHHHGHHHHHHHHHHHHHHHHHHHGHHHHHHHHHFGHHHGHHGHHHDGHHHHHGGCGGHHHGGHHHGHGHHHHGGGGGGGGGEGCFGGGGGGG0
@M03495:530:000000000-LYBTV:1:1113:2537:13263 1:N:0:CATCACCC+TGCTATAT
GTCAGCATGTGAGCTTTGGAGTGAAATCTCTTGTCTTAAGGAATAAAGGAAAATGATTCCGTCGGAGGCTCGGTGCTCTACAGGTTCAACCTTTGTACTCTATTATTGCCTCACATTCCATCTCTTGTGAAAATATATTTGATTGGCTTTTCTGCAGGTTGTTTGCCAGGACAGGTCGTGATTGCTGGAGCAGGTATGATATAATTCTAGGATTTGACAGATGAATAATTTACATATATATCTAACTTTGA
+
BCCCCFFFFFFFGGGGGGGGGGHHHHHHHHHHHHHHHHHHFHHHHHHHHHHHHHHGHIHHHHHGGGGGGHGGGGGGHHHHHHHHHHGHHHHHGHHHHHHHHHHHHHHHHHHHHHHHHHFHHHHHHHHHHHDGHGHHHHHHHHHHHHHHHHHHHHFHHHHHHGHHHHHHHHHHGGGGHGGGGHHHGHHHHGGGGHGHFHHHHHHHHHHHGHGHHHHHHHGHHGHHCGCGHHHHGGHHHHGGGFFFBFGGGG0
@M03495:530:000000000-LYBTV:1:1113:11221:13273 1:N:0:CATCACCC+TGCTATAT
GTCAGCATGTGAGCTTTGGAGTGAAATCTCTTGTCTTAAGGAATAAAGGAAAAAGATTCCGTCGGAGGCTCGGTGCTCTACAGGTTCAACCTTTGTACTCTATTATTGCCTCACATTCCATCTCTTGTGAAAATATATTTGATTGGCTTTTCTGCAGGTTGTTTGCCAGGACTTTCCAAGACCTCCACTAGAAAACACAATAAACTTTTTGGAAGCTGGACAACTATCTTCATTTTTCAGAAACAGTGAAC
+
BABBBFFFFFFFGGGGGGGGGGHHHHHHHFHHHGHHHHGHHHGHHHHHGHHHHHGGHHHHHHHGGGGGGEFGGEEGHHHHHHHFGGHHHGHHHHHHHGHHHHHHHHHGHFHHHHHHHHHHHHHHHHHHHHHGHHHHHHHHHHHHHHHFHHHHHHGFHHHFHGHHHHHHHGHHHGHBGHHFFFHHHHHHHHH1GGGHHHHCHHHHHHHHHHCCFCGCGHCGHFFHHGHFHHGGGGGGGGGGBFFGFGFGGG0
@M03495:530:000000000-LYBTV:1:1113:15388:13288 1:N:0:CATCACCC+TGCTATAT
GTCAGCATGTGAGCTTTGGAGTGAAATCTCTTGTCTTAAGGAATAAAGGAAAAAGATTCCGTCGGAGGCTCGGTGCTCTACAGGTTCAACCTTTGTACTCTATTATTGCCTCACATTCCATCTCTTGTGAAAATATATTTGATTGGCTTTTCTGCAGGTTGTTTGCCAGGACTTTCCAAGACCTCCACTAGAAAACACAATAAACTTTTTGGAAGCTGGACAACTATCTTCATTTTTCAGAAACAGTGAAC
+
CCDDDFFFFFFFGGGGGGGGGGHHHHHHHHHHHHHHHHHHHHHHHHHHHHHHHHGGHHIIHIHGGGGGGHHGGGGGHHHHHHHHHHHHHHHHHHHHHHHHHHHHHHHHHHHHHHHHHHHHHHHHHHHHHHHHHHHHHHHHHGHHHFHHHHHHHHHHHHHHHGHHHHHHHHHHHHHHHGHHHHGHHHHGHGHHHHHHHHHEHFGGHHGHHHGGHFHHGHHEHHHHFHHHHHGGGGGGGGGGGFFGGGGFGG0
@M03495:530:000000000-LYBTV:1:1113:3051:13291 1:N:0:CATCACCC+TGCTATAT
GTCAGCATGTGAGCTTTGGAGTGAAATCTCTTGTCTTAAGGAATAAAGGAAAAAGATTCCGTCGGAGGCTCGGTGCTCTACAGGTTCAACCTTTGTACTCTATTATTGCCTCACATTCCATCTCTTGTGAAAATATATTTGATTGGCTTTTCTGCAGGTTGTTTGCCAGGACTTTCCAAGACCTCCACTAGAAAACACAATAAACTTTTTGGAAGCTGGACAACTATCTTCATTTTTCAGAAACAGTGAAC
+
CBCCCFFFFFFFGGGGGGGGGGHHHHHHHHGHHHHHHHHHHHHHHHHHHFHHHGGGHHHHHHHGGGGGGHHGGEFGHHHHHGHGGGHHHHHHHHHHHHHHHHHHHHHHHGHHHHHHHHHFHHHHHHHHHHHFHHHHHHHGHHHHHHHHHHHFHHFHFGHHGGHGHHHHHHGHHHHHHHFGFHHHHHGHHHHDGFGGFHHFHFHGHHHHHHGGEFCCGHGFHFHGHHHHHHGFFFGGGGGGEFGFGGFFBF9
@M03495:530:000000000-LYBTV:1:1113:21326:13292 1:N:0:CATCACCC+TGCTATAT
GTCAGCATGTGAGCTTTGGAATTAGTAAATTCGTTGACGACAGAAGGAGCAAGATAATGACCACAGGGAGGGTGGTTTATCAACGGCAAAATATAGATCGGAAGAGCACACGTCTGAACTCCAGTCACCATCACCCATCTCGTATGCCGTCTTCTGCTTGAAAAAAAAAAAAATAAATATTATAGCAACATTAGTGTCTATACACGTACATATATATAATCTTCTTGAGTACATGGTTGATAATGGTGTAT
+
CCCCDFFFFFFFGGGGGGGGGGHHHHHHHHHHGHHHHHGGGGGHHHHHHHHHHHHHHHHHHHHHHHHGFGGGGGGGGHHHHHHHGGGGGHHHHHHHHHHHGGGGHHHHHHHGHHHGHHHHHHHHHHHHHHHHHHHHGGCGHHGGHHHHGGGHGHHHGHHHCHFHHGGGG<<<<.011111=<111111:./111:11<1<11110../.<1:1111111111111<11011<111/:1./11111111<01
@M03495:530:000000000-LYBTV:1:1113:23862:13295 1:N:0:CATCACCC+TGCTATAT
GTCAGCATGTGAGCTTTGGAGTGAAATCTCTTGTCTTAAGGAATAAAGGAAAAAGATTCCGTCGGAGGCTCGGTGCTCTACAGGTTCAACCTTTGTACTCTATTATTGCCTCACATTCCATCTCTTGTGAAAATATATTTGATTGGCTTTTCTGCAGGTTGTTTGCCAGGACTTTCCAAGACCTCCACTAGAAAACACAATAAACTTTTTGGAAGCTGGACAACTATCTTCATTTTTCAGAAACAGTGAAC
+
BAABBFFFFFFFGGGGGFGGGGHHHGHHHHHGHBGHHFFHGGHHHHHHHHHHGHFGHHHHHHHGGGGGGHHGGFFGHHHHHHHHHHHHHHHHHHHHHHHHHHHHHHHGHHHHHHHHHHHHHHHHHHHHHGHHDGHHHHHHHHHHFFHHHHHGHHHGHGHHHGHHHHHHHGEGGGHHHHFHHHFGHGHHHHHFHHHGHHHGHHFHHHHHHGGGHHHGHHHFGHHHHHHHHHGGGGGGGGGEFFGFGGFFGG0
@M03495:530:000000000-LYBTV:1:1113:23773:13348 1:N:0:CATCACCC+TGCTATAT
GTCAGCATGTGAGCTTTGGAGGGCAAGAAGTGGTTGTGACATTGCTGGTTTATCAACGGCAAAATATAGATCGGAAGAGCACACGTCTGAACTCCAGTCACCATCACCCATCTCGTATGCCGTCTTCTGCTTGAAAAAAAAAAACAAAAATGAAAAACACAAGTAAGTACTCCAAACCTTTACAAAATAAAATTTGTTAGGAATTCTTTAGCTCATCAAGGTAACACTGCTTATATACCTATGACAAAAAT
+
BBBBBFFFFFFFGGGGGFFGFGFGGGGFGGHHHGFGEEGFHHFHHHHHGHHHHFGHHGGGGGHHHHHHHHHHHGGG?GGHHHHHGHHHGHHHHHHHHHHHHHHHHHHHHGHEHHFGGFGHHGEFEFHHGHHHHHH3FHGC/<A-..<0><.0=<00<<..C..=CG:;;000/:/0CC/0;;CC00.0CB0F0/;0;C0B/09000;C0B0C09900;0;/0009;////9;BFFF/9///;//BB9B.9.
@M03495:530:000000000-LYBTV:1:1113:18446:13359 1:N:0:CATCACCC+TGCTATAT
GTCAGCATGTGAGCTTTGGAGTGAAATCTCTTGTCTTAAGGAATAAAGGAAAAAGATTCCGTCGGAGGCTCGGTGCTCTACAGGTTCAACCTTTGTACTCTATTATTGCCTCACATTCCATCTCTTGTGAAAATATATTTGATTGGCTTTTCTGCAGGTTGTTTGCCAGGACTTTCCAAGACCTCCACTAGAAAACACAATAAACTTTTTGGAAGCTGGACAACTATCTTCATTTTTCAGAAACAGTGAAC
+
CBBCCFFFFFFFGGGGGGGGGGHHHHHHHHHHHHHHHHHHHGHHHHHHHHHHHHGGHIHHHHHGGGGGGHHGGGGGHHHHHHHHHHHHHHHHHHHHHHHHHHHHHHHHHHHHHHHHHHHHHHHHHHHHHHHHHHHHHHHHHGHHHFHHHHHHHHFHHHHHHGHHHHGHFFHHHHHHHHEHFHHHGGHHHHHHGHHHHGHGHHFHHHGHHHGGHHHHHHHHHGHGGHHHHHGGGGGGGGGGGFFGGGFGGG9
@M03495:530:000000000-LYBTV:1:1113:6024:13362 1:N:0:CATCACCC+TGCTATAT
GTCAGCATGTGAGCTTTGGAGTGAAATCTCTTGTCTTAAGGAATAAAGGAAAAAGATTCCGTCGGAGGCTCGGTGCTCTACAGGTTCAACCTTTGTACTCTATTATTGCCTCACATTCCATCTCTTGTGAAAATATATTTGATTGGCTTTTCTGCAGGTTGTTTGCCAGGAGGATATTTAAAAGGGCGTGAAAAGGTTTATCCGTTCGTCCTCCCTGAGCGACCGGACGCAGAAGGCAACAGGTCGTGATT
+
CBCCCFFFFFFFGGGGGGGGGGHHHHHHHHHHHHHHHHHHHHHHHHHHHHHHHHGGHIIHHHHGGGGGGHHGGGGGHHHHHHHHHHHHHHHHHHHHHHHHHHHHHHHHHHHHHHHHHHHHHHHHHHHHHHHHHHHHHHHHHHHHHHHHHHHHHHHHGHHHHGHHHHHHHHHGGGHHHHHHHHHFGGGGCFGCHEGEGGHHFHGDG0CEEGAEHHACCC:FD-B?BD<@DDAFFFFAEF.EAFF:0-<9BF1
@M03495:530:000000000-LYBTV:1:1113:9318:13363 1:N:0:CATCACCC+TGCTATAT
GTCAGCATGTGAGCTTTGGAGTGAAATCTCTTGTCTTAAGGAATAAAGGAAAAAGATTCCGTCGGAGGCTCGGTGCTCTACAGGTTCAACCTTTGTACTCTATTATTGCCTCACATTCCATCTCTTGTGAAAATATATTTGATTGGCTTTTCTGCAGGTTGTTTGCCAGGACTTTCCAAGACCTCCACTAGAAAACACAATAAACTTTTTGGAAGCTGGACAACTATCTTCATTTTTCAGAAACAGTGAAC
+
CBCCCFFFFFFFGGGGGGGGGGHHHHHHHHHHHHHHHHHHHHHHHHHHHHHHHHGGHIIHHHHGGGGGGHHGGGGGHHHHHHHHHHHHHHHHHHHHHHHHHHHHHHHHHHHHHHHHHHHHHHHHHHHHHHHHHHHHHHHHHHHHHHHHHHHHHHGHGHHHHGHHHHHHGHHHHHHHHHFHHHHHHHHHHHHDHHHHHHHGGHHHHHHHHHGGGHHHHHFFHGHHHHHHHHGGGGGGGGGGGFFGGGGGGG0
@M03495:530:000000000-LYBTV:1:1113:25402:13374 1:N:0:CATCACCC+TGCTATAT
GTCAGCATGTGAGCTTTGGTCCAGCCTGAGTCCCTGGTTTATCAACGGCAAAATATAGATCGGAAGAGCACACGTCTGAACTCCAGTCACCATCACCCATCTCGTATGCCGTCTTCTGCTTGAAAAAAAAAAAAAACCATACCCAAACGTCCTAGTATTGCTGTTCACCGATACTACCACAATATTATTAACTAATCAATACTGCGCCTCACAACGTCTTGACTCATTGAGCTCCACAACATCTCACCCAC
+
DCDDCFFFFFFFGGGGGGGGGGHHHGHHHHHHHHHHHGHHHHHHHHGGGGGHHHHHHHHHHHGGGGHHHHHHHGHHHGHHHHHHHHHHHHHHHHHHHHGHCGHHGGHHHHGGGHGHHGHHHHHHGHHGGGCCA/--.<.110/00<.......00=:0000;000000:.-;--;;0C00.::00;0000000000;00000000.-...0.009-..;.0000:0;0:0000000/0.../0::00:...
@M03495:530:000000000-LYBTV:1:1113:22517:13377 1:N:0:CATCACCC+TGCTATAT
GTCAGCATGTGAGCTTTGGAGTGAAATCTCCTGTCTTAAGGAATAAAGGAAAAAGATTCCGTCGGAGGCTCGGTGCTCTACAGGTTCAACCTTTGTACTCTATTATTGCCTCACATTCCATCTCTTGTGAAAATATATTTGATTGGCTTTTCTGCAGGTTGTTTGCCAGGACCAAGACCTCCACTAGAAAACACAATAAACTTTTTGGAAGCTGGACAACTATCTTCATTTTTCAGAAACAGTGAACAACC
+
CCCCCFFFFFFFGGGGGGGGGGHHHHHHHHGHHHHHHHHHHHHHHHHHHHHHHHGGHIHIHHHGGGGGGHHGGGGGHHHHHHHHHHHHGHHHHHHHHHHHHHHHHHHHHHHHHHHHHHHHHHHHHHHHHHHGHHHHHHHHHHHHF?GHHHHHHHHHHHHHHGHHHHHHGHHHGHHHHHHHHHHHHHHHGHHHHHGEHHBHGHHHHHGGHHHHHFHHHHHHHHHHHHHGGGGGGGGGGFGFFGFFFGGFGEE
@M03495:530:000000000-LYBTV:1:1113:11388:13380 1:N:0:CATCACCC+TGCTATAT
GTCAGCATGTGAGCTTTGGAATTAGTAAATTCGTTGACGACAGAAGGAGCAAGATAACGACCACAGGGAGGGTGGTTTATCAACGGCAAAATATAGATCGGAAGAGCACACGTCTGAACTCCAGTCACCATCACCCATCTCGTATGCCGTCTTCTGCTTGAAAAAAAAAAAAAAAATATGCTAACAACATCAGCTCATCTAAAACCGAAAAATACAAATAAATACATTCACATGATACAACATACCAGTGT
+
BCCDCFFFFFFFGGGGGGGGGGHHHHHHHHHHGHHHHHGGGGGHHHHHHHHHHHHHHHGGGGGHHHHGGGGGFGGGGHHHHHHHGGGGGHHHHHHHHHHHGGGGHHHHHHHGHHHGHHHHHHHHHHHHHHHHHHHHGH1GHHGGHHHHGGGHGHHHHHHHGHHHHGGCGA<9----.00000<0/00..<00000<000000000.-----.<000000000000<00000000:0<00:0./0</00000
@M03495:530:000000000-LYBTV:1:1113:24820:13380 1:N:0:CATCACCC+TGCTATAT
GTCAGCATGTGAGCTTTGGAGTGAAATCTCTTGTCTTAAGGAATAAAGGAAAAAGATTCCGTCGGAGGCTCGGTGCTCTACAGGTTCAACCTTTGTACTCTATTATTGCCTCACATTCCATCTCTTGTGAAAATATATTTGATTGGCTTTTCTGCAGGTTGTTTGCCAGGACTTTCCAAGACCTCCACTAGAAAACACAATAAACTTTTTGGAAGCTGGACAACTATCTTCATTTTTCAGAAACAGTGAAC
+
CCCCCFFFFFFFGGGGGGGGGGHHHHHGHHHHHHHHHHHHHHHHHHGHHHHHHHGGHIIHHIHGGGGGGHHGGGGGHHHHHHHHHHHHHHHHHHHHHHHHHHHHHHHHHHHHHHHHHHHHHHHHHHHHHFHHHHHHHHHHHHHHHFHHHHHHHHHHHHHHHGHHHHHHHHHHHHHHGHGFFHHHHHHHHHHHGHHHHHHGHGHGHHHHHHGGHGHHHHGHHHGHHHHGHHGGGGGGGGGGGEFGGGGGGG9
@M03495:530:000000000-LYBTV:1:1113:13152:13403 1:N:0:CATCACCC+TGCTATAT
GTCAGCATGTGAGCTTTGGTCCAGCCTGAGTCCTGGTTTATCAACGGCAAAATATAGATCGGAAGAGCACACGTCTGAACTCCAGTCACCATCACCCATCTCGTATGCCGTCTTCTGCTTGAAAAAAAAAAAAACATAGATAAAAGAGAAATTACTACATAATGATGTTATAGTACACAAAAATGACAAATAATCAATCCACTATCACTATACTCTACAGTCATACAAGCATGTATCTGCGAGCAATTATA
+
CCCCCFFFFFFFGGGGGGGGGGHHHGHHHHHHHHHHHHHHHHHHHGGGGGHHHHHHHHHHHGGGGHHHHHHHGHHHGHHHHHHHHHHHHHHHHHHHHGHFHHHFGHHHHGGGHGHHHHHHHHHHHHGGGD<>/<..1<1<111111>00<000000<0000000000000000;00000.....00000/0;0;00C00/000/000000000000000000090;000./000000000-----;00900
@M03495:530:000000000-LYBTV:1:1113:26238:13420 1:N:0:CATCACCC+TGCTATAT
GTCAGCATGTGAGCTTTGGACTCCTGACTGGTTTATCAACGGCAAAATATAGATCGGAAGAGCACACGTCTGAACTCCAGTCACCATCACCCATCTCGTATGCCGTCTTCTGCTTGAAAAAAAACACCATTTTTTCAATTCTTATATTTAACAACAATAAATGTGCTTCCCCTGTATGTATTCTTCTTATCTCTTCTTCCCCCTATGTACCTCGTGCATTAGTGGTTTGCCCCATGCATCTAAGCACGTAC
+
AAA?A11BD133BGGFFB1FCGG1FHF0FFGF1FCGEA2GAEEEEAHEEAGFFF1FEGGGGCFFCGHEGHFEFHFGGFEB2FEDGHHHHFHHGH01B>>/F0B1>?/FFHF11>BE011>0/></G0?GGB2>1<@GHBG11?1<1<1?F1DGH/?/11>=F1111=1G1F<0<<<D0=0GB<GF0000<0=0<:;0;:;/C.-;0C:GG00;.;.;CF0CFB0.;;9.;90;9///000;000//9--B;
@M03495:530:000000000-LYBTV:1:1113:29020:13420 1:N:0:CATCACCC+TGCTATAT
GTCAGCATGTGAGCTTTGGAGTGAAATCTCTTGTCTTAAGGAATAAAGGAAAAAGATTCCGTCGGAGGCTCGGTGCTCTACAGGTTCAACCTTTGTACTCTATTATTGCCTCACATTCCATCTCTTGTGAAAATATATTTGATTGGCTTTTCTGCAGGTTGTTTGCCAGGACTTTCCAAGACCTCCACTAGAAAACACAATAAACTTTTTGGAAGCTGGACAACTATCTTCATTTTTCAGAAACAGTGAAC
+
BBBB@FFFFFFFGGGGGGCGGGHHGCGGHHHHHHHHHHHHHFHHHHFHHHHHHFE2GHHHHGHCGGGGGHGGGGGGHGHHHGHHHHFHHEHGHHGHFGGHHHHHHHHFHHHHFHGGHHHHHHHHHHHHHBGFBFFFFHHGHFGHHEGGHHHDGGGFHAHHHGHHHHGHEEHCGHHHHFGD0GGGHHHHHHG<DGCHHHGEGHF0<DDDDGFG/:CCGHF.:C.:GHHHHHEFFBFGGGFF0F/CBBFF0C0
@M03495:530:000000000-LYBTV:1:1113:6887:13420 1:N:0:CATCACCC+TGCTATAT
GTCAGCATGTGAGCTTTGGAGTGAAATCTCTTGTCTTAAGGAATAAAGGAAAAAGATTCCGTCGGAGGCTCGGTGCTCTACAGGTTCAACCTTTGTACTCTATTATTGCCTCACATTCCATCTCTTGTGAAAATATATTTGATTGGCTTTTCTGCAGGTTGTTTGCCAGGACTTTCCAAGACCTCCACTAGAAAACACAATAAACTTTTTGGAAGCTGGACAACTATCTTCATTTTTCAGAAACAGTGAAA
+
CCCCCFFFFFFFGBGGGGGGGGHGHHHHHHHHHGFHHGHHHHHFHHHHHHHHHHGGHHHHHHHGGGGEEGGGGEGGHHHHHHHHHHHHHHHHHHHHHHHHHHHHHHHHHGGHHHHHHHHHHHHHHHHHHFHHHHHHHHHHHHHHFGGHHHHGHHHFHHHHHGHHHFHHGCGGHHHHHHHHFHHHHHHFHHHDFGGGHHHFHHH0DFHHHHCGFHGEHHCHHHHHHFFHHGFGGGGGGGGGGGGGGGFFFF0
@M03495:530:000000000-LYBTV:1:1113:28982:13425 1:N:0:CATCACCC+TGCTATAT
GTCAGCATGTGAGCTTTGGAGTGAAATCTCTTGTCTTAAGGAATAAAGGAAAAAGATTCCGTCGGAGGCTCGGTGCTCTACAGGTTCAACCTTTGTACTCTATTATTGCCTCACATTCCATCTCTTGTGAAAATATATTTGATTGGCTTTTCTGCAGGTTGTTTGCCAGGACTTTCCAAGACCTCCACTAGAAAACACAATAAACTTTTTGGAAGCTGGACAACTATCTTCATTTTTCAGAAACAGTGAAC
+
BBBB?FFFFFFFGGFGGGGGCGGHHHGHHHHHGHHHHGHHHGFHHGHHEFHFHHGGHFHHHHHGGGGGGHHEGEGCDFGHHGHGHHHHHHHHGFFHGHHBGHHHHHHFHHHHHHHHHHGHHHHGHHHHHGHHHHHHHHHHHFHHDFGFHHHHHFGHGAF@GGGHCFFHHGHHHHHHHGGHHHHEFHHHHHGHGFHHHHC<00DDDFDDDGD-/:CHHFGAGFHHFFGHHBGGFF9FCFFGBB/CBBBFFG0
@M03495:530:000000000-LYBTV:1:1113:7697:13430 1:N:0:CATCACCC+TGCTATAT
GTCAGCATGTGAGCTTTGGAGTGAAATCTCTTGTCTTAAGGAATAAAGGAAAAAGATTCCGTCGGAGGCTCGGTGCTCTACAGGTTCAACCTTTGTACTCTATTATTGCCTCACATTCCATCTCTTGTGAAAATATATTTGATTGGCTTTTCTGCAGGTTGTTTGCCAGGACAGGTCGTGATTGCTGGAGCAGGTATGATATAATTCTAGGATTTGACAGATGAATAATTTACATATATATCTAACTTTGA
+
CDDDCFFFFFFFGGGGGGGGGGHHHHHHHGHGHHHHHHHHHFHHHHHHHHHHHHGGHIHHHHHGGGGGGHHGGGGGHHHHHHHHHHHHHHHHHHHHHHGHHHHHHHHHHHHHHHHHHHHHHHHHHHHHHHHGHHHHHHHHHHHHHHGHHHHHHHHGGHHHHGHHHHHHHFGHHGGHHGGGHHHHHHGHHHHHGHHHHHGHHHHHHHHHHHHHHHHGHHHHHHHHCGGGHHHHHHHHGGGGGBFGGGGGGG0
@M03495:530:000000000-LYBTV:1:1113:4152:13457 1:N:0:CATCACCC+TGCTATAT
GTCAGCATGTGAGCTTTGGACTCCTGACTGGTTTATCAACGGCAAAATATAGATCGGAAGAGCACACGTCTGAACTCCAGTCACCATCACCCATCTCGTATGCCGTCTTCTGCTTGAAAAAAAAAAAAATACCGAATAAAGGCCAGCCTGAATCTACATCCATGCCATAAAAATCCACATATCACACACCACATCTAAATCCGACTTCTGATAATGTCGAAAAATGAGTTAGTGAAGGCTAGTCATATGAT
+
CCCCCFFFFFFFGGGGGGGGGGHHHHHHHHHGHHHHHHHHGGGGGHHHHHHHHHHHGGGGHHHHHHHGHHHGFHHHHHHHHHHHHHHHHHHHGH3GHHGGHHHHGGGHGGHHHHHHGGHHHGEG/CC//0111/.-..>111.....</</000000=00/000C00000;00:000000000;9B0..9A.;:0;00000;..--;00000090000.9;.-..0009000000000.00.000000000
@M03495:530:000000000-LYBTV:1:1113:27263:13490 1:N:0:CATCACCC+TGCTATAT
GTCAGCATGTGACCTTTGGAATTAGTAAATTCGTGGACTACAGAAGGAGCAAGATAATGACCACAGGGAGGGTGGTTTATTAAGGGCAATATATAGATCTGAAGAGCACACGTCTGAACGCCAGTCACCATCACCAATTTCGGATGCGTTCTGCTGGTCGGAAAAAAAAATGTAGTATGGACTATCTTAGATATAACGAAGACATACGAGAGCAGTCGACGCTTTCAATGGAGCAACTGAAGATGCCGCTC
+
1>1>1CFDB@B331BA1F1FAFE1FF3BEGGFFB0BAE1BAA111A00//BAF0B1B2DF11B/BCAF///AAAE/BG1F2BF11B?/?1@2B2G22B12B22@10>FCFG/B>0/F>10?///B1B111B11101/112>0////0//?/?11?<101/->>-0>--<::C0000000/000/00000:;0000;9A?..;9F0;0....;.//0/;---;99-9//////--;9-////B/////-9--
@M03495:530:000000000-LYBTV:1:1113:7201:13492 1:N:0:CATCACCC+TGCTATAT
GTCAGCATGTGAGCTTTGGAGTGAAATCTCTTGTCTTAAGGAATAAAGGAAAAAGATTCCGTCGGAGGCTCGGTGCTCTACAGGTTCAACCTTTGTACTCTATTATTGCCTCACATTCCATCTCTTGTGAAAATATATTTGATTGGCTTTTCTGCAGGTTGTTTGCCAGGACAGGTCGTGATTGCTGGAGCAGGTATGATATAATTCTAGGATTTGACAGATGAATAATTTACATATATATCTAACTTTGA
+
CCCCCFFFFFFFGGGGGGGGGGHHHHHHHHHHHHHHHHHHHHHHHHHHHHHHHHGGHIHHHGHGGGGGGHHGGGGGHHHHHHHHHHHHHHHHHHHHHHHHHHHHGHHHHHHHHHHHHHHHHHHHHHHHHHHHHHHHHHHHHHHHHHHHHHHHHHHHHHHHHGHHHHHHHGGHHGGGHFGGHHHHHHHHHHGEHHHHGHHHGHHHHHHHHGHHHHHHHHHHHFHH;GCGHHHHHGFGGGGGGGGGGGGGGG0
@M03495:530:000000000-LYBTV:1:1113:16676:13496 1:N:0:CATCACCC+TGCTATAT
GTCAGCATGTGAGCTTTGGAATTAGCTGGTTTATCAACGGCAAAATATAGATCGGAAGAGCACACGTCTGAACTCCAGTCACCATCACCCATCTCGTATGCCGTCTTCTGCTTGAAAAAAAAAAAAATAAAAAACAAATATACGTGATTGCAACGTTACTATTTTATAGTTCATAACAAAATGATCTCTTGTCTCTTATCCATATAAGTATTACCTGCAGGATTCGATCACAGGATCAATAATATTGTGTA
+
DDCDDFFFFFFFGGGGGGGGGGHHHHHHHHHHHHHHHHGGGGGHHHHHHHHHHHGGGGHHHHHHHGHHHGHHHHHHHHHHHHHHHHHHHHGHEGHHGGHHHHGGGHGHHHHHHGGHHHHGGGC@///0??111-.<.0=111101<./000000-.</.0:<0000<000000000000..:0000<000000<00000000:0:000000000000</0..000.00.</00..0/<0:00<0:0000/0
@M03495:530:000000000-LYBTV:1:1113:26046:13509 1:N:0:CATCACCC+TGCTATAT
GTCAGCATGTGAGCTTTGGTCCAGCCTGAGTCCTGGTTTATCAACGGCAAAATATAGATCGGAAGAGCACACGTCTGAACTCCAGTCACCATCACCCATCTCGTATGCCGTCTTCTGCTTGAAAAAAAAAAAACAAACAATACACCACACTCGCTGCACCATATGCTCCTCTTCCACATACAATTATTCCATATCACTCGTTGTGTTCAACTCATACTCCATTACAGCTAGCCCTTAACACGTCCTGTCCT
+
A>AAAFFFBDDFGGGCGFGGDCHHFGHH4GHHGHHHHGHFFGHGGFGGEEHFGBFFF5FHGG?GFHHFHFHFEFAECFFGFEFHHFFFHHHHHHHFF1?33BFEEGCHECFEF?GHBHHHGAFHD?ECCC?<C//F<<0.11111<....</.-...///.0000000://000;00/:0:00000;000;0000;000..;/..;/0000000;0;90/9/;/9////;////9////:/9..../////
@M03495:530:000000000-LYBTV:1:1113:6752:13528 1:N:0:CATCACCC+TGCTATAT
GTCAGCATGTGAGCTTTGGAGTGAAATCTCTTGTCTTAAGGAATAAAGGAAAAAGATTCCGTCGGAGGCTCGGTGCTCTACAGGTTCAACCTTTGTACTCTATTATTGCCTCACATTCCATCTCTTGTGAAAATATATTTGATTGGCTTTTCTGCAGGTTGTTTGCCAGGACAGGTCGTGATTGCTGGAGCAGGTATGATATAATTCTAGGATTTGACAGATGAATAATTTACATATATATCTAACTTTGA
+
DCDCDFFFFFFFGGGGGGGGGGHHHHHHHHHHHHHHHHHHHHHHHHHHHHHHHHGGHHHHHHHGGGGGGEHGGGGGHHHHHHHHHHHHHHHGGHHHHHHHHGHHGHHHHHHHHFHHHHHHHHHHHHHHHHHHHHHHHHHHHFHHGHGHHGHHHHFHHHHHHGHHHHHHHGGHHEGHHGGGHHHHGHHHHHHEHHHHHHHHGHGGHHGHHHGHGHHHHHHGFHHH:CGGHHHHHFHFGGGGGGGGGGFGGG0
@M03495:530:000000000-LYBTV:1:1113:10030:13533 1:N:0:CATCACCC+TGCTATAT
GTCAGCATGTGAGCTTTGGAATTAGTAAATTCGTTGACTGGTTTATCAACGGCAAAATATAGATCGGAAGAGCACACGTCTGAACTCCAGTCACCATCACCCATCTCGTATGCCGTCTTCTGCTTGAAAAAAAAAAAAAAAATAACACAATACAACTACAATTAAAACAGACTCACAATCCATAAAAAACAACAGCCAAATGATATAAACATCAAACATCGTAATAACGAACATCAATAGAGTCAATCACT
+
CCCDDFFFFFFFGGGGGGGGGGHHHHHHHHHHGHHHHHHHHGHHHHHHHHGGGGGHHHHHHHHHHHGGGGHHHHHHHGHHHGHHHHHHHHHHHHHHHHHHHHGHFHHHGGHHHHGGGHGHHHHHHHHHHHHGGGDB@<<A<A.<<000..00:0::0:00000;000;.;/.00000000/:0:0000-...../...//0000000000000000;.00.....000...--000000000:00000000
@M03495:530:000000000-LYBTV:1:1113:19203:13553 1:N:0:CATCACCC+TGCTATAT
GTCAGCATGTGAGCTTTGGAGGGCAGAAGTGGTTGTGACATTGCTATGGCAGCTAGAGCCAACAATTACCTTAAATTCCAAAAACAACATACTCCTCCTTTGGAATTAGTAAATTCGTTGACGACAGAAGGAGCAAGATAACGACCACAGGGAGGGTGGTTTATCAACGGCAAAATATAGATCGGAAGAGCACACGTCTGAACTCCAGTCACCATCACCCATCTCGTATGCCGTCTTCTGCTTGAAAAAAA
+
CCDCDFFFFFFFGGGGGGGGGGGGGGGHHGHHHGGGGHHHHHHHHHHHHHHGGHHHGHHHHHGGHHHHHHHHHHHHHHHHHHHHGHHHHHHHHHHHHHHHHHHHHHHHHFHHHHHHGHHHHHGGGGGHHHHHHHHHHHHHHHGGGGGHHGHGFEGGAFGEGHHHHHHHGGGGGHGGHHHGGHHHGGGGHHHHHHGGFGFFGGGGGGGGGGGGGGGGGGFGEFBBFF<DFFFFFDFFFFFFFFFFAFFFFFF
@M03495:530:000000000-LYBTV:1:1113:28663:13562 1:N:0:CATCACCC+TGCTATAT
GTCAGCATGTGAGCTTTGGACTCCTGACTGGTTTATCAACGGCAAAATATAGATCGGAAGAGCACACGTCTGAACTCCAGTCACCATCACCCATCTCGTATGCCGTCTTCTGCTTGAAAAAAAAAAATGGATTGTTTTCCAAACTTGTTTCAAACTCCCCCATCCTGGTTTTTAGTTTTATTGGGAACTTACCCACACCCACCAACCATTTCTTTCACACCATACACCGTGCGCCTAGTCATCTCATTTAT
+
BBBBBFFFFFFFFGGFGGGGGGCGHHHHHHHHEGGGH5FGFGGGGHGHHHHHHHHHGGGGHFHHFFFGFAGGGHHHHHHFGHHHHHFGHHF1FE3DGHGGHHGHGGEHGDGHHHHHFGHEHGGFDCC0<21?F0110011@11<F1111011111<11...-</.00//0...;/;0:00;000.:;:;000:C0..9..9.....9:000;90;9C0;9A.;/9//;-...--;..;9/;/9////;///
@M03495:530:000000000-LYBTV:1:1113:5072:13564 1:N:0:CATCACCC+TGCTATAT
GTCAGCATGTGAGCTTTGGAATTAGTAAATTCGTTGACGACAGAAGGAGCAAGATAACGACCACAGGGAGGGTGGTTTATCAACGGCAAAATATAGATCGGAAGAGCACACGTCTGAACTCCAGTCACCATCACCCATCTCGTATGCCGTCTTCTGCTTGAAAAAAAAAAAAAAAAACTAAACCAATAGATACAAGATAGAGCAGGAAAAGAAGAAGATAATACGACAGACAGGCTGAACAATAAGAACAT
+
AACCCFFFFFFFGGGGGGGGGGHHHHHHHHHHGGHHHHGGGGGHHHGHHHHHHHHHHHGGGGGHHGHGGGGGEGGEGHHHHHHHGGGGGHHHHHHHHHHHGGGGHHHHHHHGHHHGHHHHHHHHHHHHHHHGHHHHG?CGHHGGHHHGGAFHFHGGHHHHFGGHGGGGG:;:-:-;-.90::0/.A00;09900;0;000000;:..////../0//0909000...--/.//.:...0:0/000000//0
@M03495:530:000000000-LYBTV:1:1113:15556:13568 1:N:0:CATCACCC+TGCTATAT
GTCAGCATGTGAGCTTTGGAATTAGTAAATTCGTTGACGACAGAAGGAGCAAGATAACGACCACAGGGAGGGTGGTTTATCAACGGCAAAATATAGATCGGAAGAGCACACGTTGAACTCCAGTCACCATCACCCATCTCGTATGCCGTCTTCTGCTTGAAAAAAAAAAAAGAAACAAGCAAAAACACACACACATCACTACAGACTACGGCGATCAGACGAGAATGTAGTCGATCACGCGCGTCACTGTA
+
CCCDDFFFFFFFGGGGGGGGGGHHHHHHHHHHGGHHHHGGGGGHHHHHHHHHHHHHHHGGGGGHHHHGFGGGFGGEGHHHHHHHGGGGGHHHHHHHHHHHGGGGHHHHHHHGHHHHHHHHHHHHHHHHHHHHHHHGHEFHHGGHHHHGGGHGHHH1GHHFGHHHGGGGGA;.;.///:/.//0/.9........;000000:00090:/..----..000---..0000000...:./..----9..0000
@M03495:530:000000000-LYBTV:1:1113:6129:13571 1:N:0:CATCACCC+TGCTATAT
GTCAGCATGTGAGCTTTGGTCCAGCCTGAGTCCCTGGTTTATCAACGGCAAAATATAGATCGGAAGAGCACACGTCTGAACTCCAGTCACCATCACCCATCTCGTATGCCGTCTTCTGCTTGAAAAAAAAAAAAAAGCAAAGGCCATAATATATATCACACCTACTTCGACAGATCTCGTACACATCTTGTATTAGTCCACACAACCACTCAAACTCTACATGATACCCGTCTTCACTGCATTACTATGAT
+
DDDDDFFFFFFFGGGGGGGGGGHHHGHHHHHHHHHHHGHHHHHHHHGGGGGHHHHHHHHHHHGGGGHHHHHHHGHHHGHHHHHHHHHHHHHHHHHHHHGGFHHHGGHHHHGFGHGHHHHHHHGHHHHGGGGFC/<<.01010/.../0000000000=00:./0/000....-/0000..;..;0000;00000;0000000..:;.:A0F/0000:0000000000009:..90::;000;:00;00000
@M03495:530:000000000-LYBTV:1:1113:8924:13579 1:N:0:CATCACCC+TGCTATAT
GTCAGCATGTGAGCTTTGGAGTGAAATCTCTTGTCTTAAGGAATAAAGGAAAAGGATTCCGTCGGAGGCTCGGTGCTCTACAGGTTCAACCTTTGTACTCTATTATTGCCTCACATTCCATCTCTTGTGAAAATATATTTGATTGGCTTTTCTGCAGGTTGTTTGCCAGGACTTTCCAAGACCTCCACTAGAAAACACAATAAACTTTTTGGAAGCTGGACAACTATCTTCATTTTTCAGAAACAGTGAAC
+
CBCCCFFFFFFFGGGGGGGGGGHHHHHHHHHHHHHHHHHHHHHHHHHHHHHHH3EHHIHHHHHGGGGGGHHGGGGGHHHHHHHHHHHHHHHHHHHHHHHGHHHHHHHHHHHHHHHHHHHHHHHHHHHHHHHHHHHHHHHHHHHHHHHHHHHHHHHHHHHHHGHHHHHHHHHHHHHHHHHHHHHHHHHHHHHGHHHHHHHFHHHGHHHHHHGGFHHFHFCFHGGHHHHHHHGGFFGGGGGGFFFGGGGGGG:
@M03495:530:000000000-LYBTV:1:1113:21642:13581 1:N:0:CATCACCC+TGCTATAT
GTCAGCATGTGAGCTTTGGTCCAGCCTGAGTCCTGGTTTATCAACGGCAAAATATAGATCGGAAGAGCACACGTCTGAACTCCAGTCACCATCACCCATCTCGTATGCCGTCTTCTGCTTGAAAAAAAAAAAAAAAAAATCTAAACACACAGTCTGACCACATCACTACCCGTCAGTCGTAACATATCGTCACATGACTCAGCATCTCACACTCTGCTTCATTCTCAGCTGACTATAGGCAGCGCAAGCAT
+
CCCCCFFFFFFFGGGGGGGGGGHHHGHHHHHHHHHHHHHHHHHHHGGGGGHHHHHHHHHHHGGGGHHHHHHHGHHHEGHHHHHHHHHHHHHHHHHHHGG3FHHGGHHHHGGGHGHHHHHHHHHHGHGGGDC></--<-<<:0000:0..;..:0000;/0..;:0;00;/.;....00.;C..00900.9.9.:00000090090000;000//0000000000000:000;900000000:.;---:./0
@M03495:530:000000000-LYBTV:1:1113:15545:13609 1:N:0:CATCACCC+TGCTATAT
GTCAGCATGTGAGCTTTGGATGGTTCTGGTTTATCAACGGCAAAATATAGATCGGAAGAGCACACGTCTGAACTCCAGTCACCATCACCCATCTCGTATGCCGTCTTCTGCTTGAAAAAAAAAAAAAAAAAAAAACAACGATCATCATCAATCATTAATCGAAACATCCCTAGTCGTAGCACAACACATACAAATATCGACGCTTTGTCGAATACACTCTCAACATATAACATCTTCTTAGCAACAAAGAA
+
EDDEEFFFFFFFGGGGGGGGGGGHHHHHHHHHHHHHHHGGGGGHHHHHHHHHHHGGGGHHHHHHHGHHHGHHHHHHHHHHHHHHHHHHHHGGGHHHGGHHHHGGGHGHHHHHHHFHHHHGGGG@BB</><-----....-....111111:1<0<111<1../<-/<0/.00/11.....10//....0000001111..<-9...011...0.0:01/1001/0::<B1101<11111:1011..../:.
@M03495:530:000000000-LYBTV:1:1113:29464:13620 1:N:0:CATCACCC+TGCTATAT
GTCAGCATGTGAGCTTTGGAGTGAAATCTCTTGTCTTAAGGAATAAAGGAAAAAGATTCCGTCGGAGGCTCGGTGCTCTACAGGTTCAACCTTTGTACTCTATTATTGCCTCACATTCCATCTCTTGTGAAAATATATTTGATTGGCTTTTCTGCAGGTTGTTTGCCAGGACTTTCCAAGACCTCCACTAGAAAACACAATAAACTTTTTGGAAGCTGGACAACTATCTTCATTTTTCAGAAACAGTGAAC
+
ABBBBBFFFFFBGGGGGGGGGFHGHGHHHHHHGDFHFB6DBA3FGFHHHGHHHFGEEGHHHHHCGCG??FGGGEEEFHHHHHHHGHHFBHHHHFGHFHGFHHHHHHHFEBFCHHHHHGHHFHFGHHHGFG?FBFFHHHHHGDBG3FGFHGHHHHFHFHGHGDHHFBHHHFEEHHHGGFGFHHHGHGFHGBGB1FBGHGFGHHHHFHGHHGGGFBCGHH/CGFFHHHGHHHGGGGFFGGEFG9FFBFCFFF0
@M03495:530:000000000-LYBTV:1:1113:5872:13624 1:N:0:CATCACCC+TGCTATAT
GTCAGCATGTGAGCTTTGGAGTGAAATCTCTTGTCTTAAGGAATAAAGGAAAAAGATTCCGTCGGAGGCTCGGTGCTCTACAGGTTCAACCTTTGTACTCTATTATTGCCTCACATTCCATCTCTTGTGAAAATATATTTGATTGGCTTTTCTGCAGGTTGTTTGCCAGGACTTTCCAAGACCTCCACTAGAAAACACAATAAACTTTTTGGAAGCTGGACAACTATCTTCATTTTTCAGAAACAGTGAAC
+
BBBBBFFFFFFBGGGGGGGGGEGHHHGHGHFHHGHHGHHHHHHHHHHHHHHGHFFGFHGHHHHGGGGCEHHFG>EGHFFHHHHGHHHHHHGHHFHGHHHHHHHHHHHGHHHHHHHHHHHGHHHHHGHHHFHHHGHHHHHHGHHB?GFGHHHHHHFHHHHFGGHHHHGHHHHHHHHHHHHHHHHHHHHHHHHBGHHGHHHGH0GGGHHHHHFGHHGGHHFHHHHHHHHHHHGGGGGGGGGGFBFGFFFGGG9
@M03495:530:000000000-LYBTV:1:1113:18295:13634 1:N:0:CATCACCC+TGCTATAT
GTCAGCATGTGAGCTTTGGAGTGAAATCTCTTGTCTTAAGGAATAAAGGAAAAAGATTCCGTCGGAGGCTCGGTGCTCTACAGGTTCAACCTTTGTACTCTATTATTGCCTCACATTCCATCTCTTGTGAAAATATATTTGATTGGCTTTTCTGCAGGTCGTTTGCCAGGATTTCCAAGACCTCCACTAGAAAACACAATAAACTTTTTGGAAGCTGGACAACTATCTTCATTTTTCAGAAACAGTGAACA
+
CCCCCFFFFFFFGGGGGGGGGGHHHHHHHHHHHHHHHHHHHHHHHHHHHHHHHHGGHHHHHHHGFGGCGHHGFGGGHHHHHHHHHHHHHHHHHHHHHHHHHHHHHHHGHHHHHHHHHHHHHHHHHHHHHHHHHGHHHHHHHBHHFFFHHHGHHGHHHHHHGGGGGGHHHHHHHHHHHHHHHHGHHHHHHHHHHFHHHGGHHHHHHHHHHG@GGBGHHHFHHFGHHHGGGGGGGFGGGGGGGFFGG;BFGGB
@M03495:530:000000000-LYBTV:1:1113:23167:13643 1:N:0:CATCACCC+TGCTATAT
GTCAGCATGTGAGCTTTGGAGTGAAATCTCTTGCTTAAGGGAAAAAGGGAAAAGGTTTCCTCCGGAGCTTGGTGCTCCACAGGTTTCACCTTTTGAATTCTTTATTGCCTTACCATCCCTCTTCTGTGGAAATATATTTTATTTGCTTTTCTGCCGGTTGTTTTCCAAGACCTTTCAAGACCTTCACTTGGAAAAACCATTAAATTTTTTGAAGGCTGACCAACTTCTTTCATTTTTCAGAACAAGTAAAA
+
CCCCBFFFFFFFGGGGGGGFFFGBHHHHHHH5455D5A5A2A22BF2B2BFHH323B5D55B3B01AA133B31A353323?B3B55D4B3FG331344444B44D443@43334D3B/32233D4442DGB34444DF444D4F44DFG333?2/</?//?G22D21<00<?F1?1?110?11>111111>FH00...00=D00=GGG-:.;:/./;.//::./000;000;CFG0/099;/9//90;00
@M03495:530:000000000-LYBTV:1:1113:4658:13680 1:N:0:CATCACCC+TGCTATAT
GTCAGCATGTGAGCTTTGGAGTGAAATCTCTTGTCTTAAGGAATAAAGGAAAAAGATTCCGTCGGAGGCTCGGTGCTCTACAGGTTCAACCTTTGTACTCTATTATTGCCTCACATTCCATCTCTTGTGAAAATATATTTGATTGGCTTTTCTGCAGGTTGTTTGCCAGGATTTCCAAGACCTCCACTAGAAAACACAATAAACTTTTTGGAAGCTGGACAACTATCTTCATTTTTCAGAAACAGTGAACA
+
CBCCDFFFFFFFGGGGGGGGGGHHHHHHHHHHHHHHHHHHHHHHHHGHHHHHHHGGHIHHHHHGGGGGGHHGGGGGHHHHHHHHHHHHHHHHHHHHHHHHHHHHHHHHHHHHHHHHHHHHHHHHHHHHHHHHHHHHHHHHHHHHHGGHHHHHHHHHHHHHHGHHHHHHHHHHHHHHHHHHHHHHHHHHHHGGHHHHHHGHGHHHHHHHHGFBGHGGHHFHHHHHHHFHHGHGGGGGGGGGFFGGGGGGFGF
@M03495:530:000000000-LYBTV:1:1113:17270:13682 1:N:0:CATCACCC+TGCTATAT
GTCAGCATGTGAGCTTTGGAGTGAAATCTCTTGTCTTAAGGAATAAAGGAAAAAGATTCCGTCGGAGGCTCGGTGCTCTACAGGTTCAACCTTTGTACTCTATTATTGCCTCACATTCCATCTCTTGTGAAAATATATTTGATTGGCTTTTCTGCAGGTTGTTTGCCAGGACTTTCCAAGACCTCCACTAGAAAACACAATAAACTTTTTGGAAGCTGGACAACTATCTTCATTTTTCAGAAACAGTGAAC
+
AABBBFFFF@FFFGGGGGCGGGFHHHFFHFGFGGGHGHHHHDGHHHHHGHGHGFFGBGGHHGHGGCFGGGGGGEGGHHHHHHHHHHHHHHHHGHHFHFHHHHGHFGHGFHHHHHHHHHHFHHHHHHHHHFFDFGFHHHHHHGHHHEHFFHHFFHFFHHFFHDHHHHHHHHGFHGHHHFHHHHHGHHCGHFH<DGHHHHGGGHHFHGFFHHGGGFHHGHEHHGGEEFHHHGGFFGFGFBFFGF/CFF0BFF9
@M03495:530:000000000-LYBTV:1:1113:4541:13684 1:N:0:CATCACCC+TGCTATAT
GTCAGCATGTGAGCTTTGGAGTGAAATCTCTTGTCTTAAGGAATAAAGGAAAAAGATTCCGTCGGAGGCTCGGTGCTCTACAGGTTCAACCTTTGTACTCTATTATTGCCTCACATTCCATCTCTTGTGAAAATATATTTGATTGGCTTTTCTGCAGGTTGTTTGCCAGGAAACCGTAAAAAGGCCGCGTTGCTGGCGTTTTTCCTTTCCAAGACCTCCACTAGAAAACACAATAAACTTTTTGGAAGCTG
+
CCDDDFFFFFFFGGGGGGGGGGHHHHHHHHHHHGHHHHHHHGHHHHHHHHHHHHGGHHIHHHHGGGGGGHHGGGGGHHHHHHHHHHHHHHHHHHHHHHHHHHHHHHHHHHHHHHHHHHHHHHHHHHHHHHHHHHHHHHHHHHHHHHHHHHHHHHHGGHHHHGHHHHHHHGHHHHFGGHGHHHGGGHGGGGGGGHHHGGGGGGGGGGGGGGGGGGGFGGFGGGGGFGFFGFGEGGGGFFFFFFFFBFFFEFF
@M03495:530:000000000-LYBTV:1:1113:7779:13703 1:N:0:CATCACCC+TGCTATAT
GTCAGCATGTGAGCTTTGGAGTGAAATCTCTTGTCTTAAGGAATAAAGGAAAAAGATTCCGTCGGAGGCTCGGTGCTCTACAGGTTCAACCTTTGTACTCTATTATTGCCTCACATTCCATCTCTTGTGAAAATATATTTGATTGGCTTTTCTGCAGGTTGTTTGCCAGGACTCAGGTCGTGATTGCTGGAGCAGGTATGATATAATTCTAGGATTTGACAGATGAATAATTTACATATATATCTAACTTT
+
DECDDFFFFFFFGGGGGGGGGGHHHHHHHHHHHHHHHHHHHHHHHHHHHHHHHHGGHHIIHIHGGGGGGHHGGGGGHHHHHHHHHHHHHHHHHHHHGHHHHHHHHHHHHHHHHHHHHHHHHHHHHHHHHHHHHHHHHHHHHHHHHHHHHHHHHHHHGHHHHGHHHHHHHHHHHHHHHHHGGGHHHHHHHFHHFHGHGHHHHHHHHHHHHHHHHHGHHHHHGHEHHG<GGGHHGHHGGFGGGGGGGGFGBFC
@M03495:530:000000000-LYBTV:1:1113:6495:13709 1:N:0:CATCACCC+TGCTATAT
GTCAGCATGTGAGCTTTGGACTCCTGACTGGTTTATCAACGGCAAAATATAGATCGGAAGAGCACACGTCTGAACTCCAGTCACCATCACCCATCTCGTATGCCGTCTTCTGCTTGAAAAAAAAAAAAAAAATGAAAATAGCGTATGACAACTAATAATAGCAAAACATAAAGAAATGAAGAGTAAAACAAACATACATCATAGATAAATATCTAGAATGACACTATTATTATTTACTAAATTATATATAA
+
AABBB4DFFFFFGGGGGGGGGGHHHHHHHHHFHHHHHHHHGGCGGHHHHHHHH5EGEFFEHHHHHHGCGHGGHHHHFHHHHHHHHHHHHHHHGFFHDHFGHHHHGGGGGHGFFHHFFHHFHCFGC>@?<A--01100==<00-<<./0=00.;/;00::<0000//:C00000;./900909.900000...9.000000000;009///9/;/;////////;///////9///////9////9//////
@M03495:530:000000000-LYBTV:1:1113:11829:13710 1:N:0:CATCACCC+TGCTATAT
GTCAGCATGTGAGCTTTGGAGTGAAATCTCTTGTCTTAAGGAATAAAGGAAAAAGATTCCGTCGGAGGCTCGGTGCTCTACAGGTTCAACCTTTGTACTCTATTATTGCCTCACATTCCATCTCTTGTGAAAATATATTTGATTGGCTTTTCTGCAGGTTGTTTGCCAGGACTTTCCAAGACCTCCACTAGAAAACACAATAAACTTTTTGGAAGCTGGACAACTATCTTCATTTTTCAGAAACAGTGAAC
+
BABCCFFFFFFFGGGGGGGGGGHHHHHHHHHHHHHHHHHHHHHHHHHHHGHHHHGGHHHHHHHGGGGGGHHGGGGGHHHHHHHHHHHHHHHHHHHGHHHHHHHHHHHHHHHHHHHHHHHHHHHHHHHHHHHHHHHHHHHHHGHHHHHHHHHHHHHHGHHHHGHHHHHHHHHHHHHHHHHHHFHHHGHHHHHBGHHHHHHFHGHHHGHHHHGGFHHHHHHHHFHGHHHHHHGGGGGGGGGGGGGGGGGGFF0
@M03495:530:000000000-LYBTV:1:1113:12776:13745 1:N:0:CATCACCC+TGCTATAT
GTCAGCATGTGAGCTTTGGAGTGAAATCTCTTGTCTTAAGGAATAAAGGAAAAAGATTCCGTCGGAGGCTCGGTGCTCTACAGGTTCAACCTTTGTACTCTATTATTGCCTCACATTCCATCTCTTGTGAAAATATATTTGATTGGCTTTTCTGCAGGTTGTTTGCCAGGACAGGTCGTGATTGCTGGAGCAGGTATGATATAATTCTAGGATTTGACAGATGAATAATTTACATATATATCTAACTTTGA
+
DDDDDFFFFFFFGGGGGGGGGGHHHHHHHHHHHHHHHHHHHHHHHHHHHHHHHHGGHIHHHHHGGGGGGHHGGGGGHHHHHHHHHHHHHHHHHHHHHHHHHHHHHHHHHHHHHHHHHHHHHHHHHHHHHGHHHHHHHHHHHHHHHHHHHHHHHHHFHFHHHGHHHHHHHHHHHGGHHGGGHHHHHHHHEHHGHHGHHHGHHHHHHHHHHHGHHHHHHHHHEHHHCGGGHHHFHHHHGGGGGGGGGGGGGG0
@M03495:530:000000000-LYBTV:1:1113:27270:13749 1:N:0:CATCACCC+TGCTATAT
GTCAGCATGTGAGCTTTGGAGTGAAATCTCTTGTCTTAAGGAATAAAGGAAAAAGATTCCGTCGGAGGCTCGGTGCTCTACAGGTTCAACCTTTGTACTCTATTATTGCCTCACATTCCATCTCTTGTGAAAATATATTTGATTGGCTTTTCTGCAGGTTGTTTGCCAGGACTTTCCAAGACCTCCACTAGAAAACACAATAAACTTTTTGGAAGCTGGACAACTATCTTCATTTTTCAGAAACAGTGAAC
+
CCCCCFFFFFFFGGGGGGGGGGHHHHHHHHHHHHHHHHHHHHHHHHHHHHHHHHGFHHIIHHHGGGGGGHHGGGGGHHHHHHHHHHHHHHHHHHHHHHHHHHHHHHHHHHHHHHHHHHHHHHHHHHHHHFGHHHHHHHHHHHHHHHHHHHHHHHHHHHHHHGHHHHGHHHHHHHHHHHHHHHHHHHHHHHHDGHGHGHHGHHHHGHHHHHGGHHHHHHHHHHHHHHHHHGGGGGGGGGGGG0BFGFGGGF0
@M03495:530:000000000-LYBTV:1:1113:24760:13753 1:N:0:CATCACCC+TGCTATAT
GTCAGCATGTGAGCTTTGGAGGGCAAGAAGTGGTTGTGACATTATGGTTTATCAACGGCAAAATATAGATCGGAAGAGCACACGTCTGAACTCCAGTCACCATCACCCATCTCGTATGCCGTCTTCTGCTTGAAAAAAAAAAAACTCAAACATGGTGAGGACACGTATCGCTTTCGACTGTTCCATATTAGAATGTTTATGACTACTACGTCTCCTCACGAGTCTGAACTTTCTCGCAAGACAAGTATTTC
+
BBBBBFFFFFFFGGGGGDGGGGFGGGFHCHGHHHGAEGHHHHHHHHHHHGHHH5GGGGCFGFHGFHHGHHHFDFGGEHHHHHGGHHHGHHHGHFGHHBDHFHHHEFHHGE3FBGGGHHHHGEFEGHHHGHGFGHHHHGGG/C@-.11>/0<<0//=0=..0./.../0:...:.:...9.00;0000;000;000000000;909/009.9./.9/9:...-.:B99//://///..-;-../..////;9
@M03495:530:000000000-LYBTV:1:1113:4777:13766 1:N:0:CATCACCC+TGCTATAT
GTCAGCATGTGAGCTTTGGAGTGAAATCTCTTGTCTTAAGGAATAAAGGAAAAAGATTCCGTCGGAGGCTCGGTGCTCTACAGGTTCAACCTTTGTACTCTATTATTGCCTCACATTCCATCTCTTGTGAAAATATATTTGATTGGCTTTTCTGCAGGTTGTTTGCCAGGACTTTCCAAGACCTCCACTAGAAAACACAATAAACTTTTTGGAAGCTGGACAACTATCTTCATTTTTCAGAAACAGTGAAC
+
CACCCFFFFFFFGGGGGGGGGGHHHHHHHHHHHHHHHHHHHHHHHHHHHHHHHHGGHHHIHHHGGGGGGHHGGGGGHHHHHHHHHHHHHHHHHHHHH4GHHHHHGHHHHHHHHHHHHHHHHHHHHHHHHHHHHHHHHHHHHHHHHHHHHHHHHHHHGGHHHGHHHHHHGEGGHHHHHHGHHHHHHCGHHGHDFHHHHHHEHBHHFEHHGHGGHHHGFHHHHGGHHGHGHHGGGGGGGGGGGFGGGGFFBF:
@M03495:530:000000000-LYBTV:1:1113:10543:13790 1:N:0:CATCACCC+TGCTATAT
GTCAGCATGTGAGCTTTGGAGTGAAATCTCTTGTCTTAAGGAATAAAGGAAAAAGATTCCGTCGGAGGCTCGGTGCTCTACAGGTTCAACCTTTGTACTCTATTATTGCCTCACATTCCATCTCTTGTGAAAATATATTTGATTGGCTTTTCTGCAGGTTGTTTGCCAGGACTTTCCAAGACCTCCACTAGAAAACACAATAAACTTTTTGGAAGCTGGACAACTATCTTCATTTTTCAGAAACAGTGAAC
+
CDDEDFFFFFFFGGGGGGGGGGHHHHHHHHHHHHHHHHHHHHHHHHHHHHHHHHGGHIIIHHHGGGGGGHHGGGGGHHHHHHHHHHHHHHHHHHHHHHHHHHHHHHHHHHHHHHHHHHHHHHHHHHHHHHHHHHHHHHHHHHHHHGHHHHHHHHHHHHHHHGHHHHHHHHHHHHHHHHGHHHHHHHHHHGGDHHHHHHHEHHHHHHHHHHGGGHHHHHGHHHHHHGHHGHGGGGGHHGGGGCFGGGFGGG<
@M03495:530:000000000-LYBTV:1:1113:24936:13793 1:N:0:CATCACCC+TGCTATAT
GTCAGCATGTGAGCTTTGGAATTAGTAAATTCGTTGACGACAGAAGGAGCAAGATAACGACCACAGGGAGGGTGGTTTATCAACGGCAAAATATAGATCGGAAGAGCACACGTCTGAACTCCAGTCACCATCACCCATCTCGTATGCCGTCTTCTGCTTGAAAAAAAAAAAAACAAAAACAATAATACTCGTTACTACTACCAGACATCAAAACCATCTCGATGATATAGTTAGTAACAGTGATAGTCTGT
+
BCCCCFFFFFFFGGGGGGGGGGHHHHHHHHHHGGHHHHGGGGGHHHHHHHHHHHGHHHGGGGGHHHHGFGGGEFEEFHHHHHHHGGGGGHHHHHHGHHHHGGGGHHGHHHHGHHHGHHHHHHHHHHHHHHHHHHHHGG1GGHGGHHHHGCEHFFGDGHHHFHHHHGGGGG<-<9<..<..9.0:0:0<00.....000000/0<.9/000<00..<0<0<.0/0<<0000:0000:0<0:00000000000
@M03495:530:000000000-LYBTV:1:1113:23605:13794 1:N:0:CATCACCC+TGCTATAT
GTCAGCATGTGAGCTTTGGAGTGAAATCTCTTGTCTTAAGGAATAAAGGAAAAAGATTCCGTCGGAGGCTCGGTGCTCTACAGGTTCAACCTTTGTACTCTATTATTGCCTCACATTCCATCTCTTGTGAAAATATATTTGATTGGCTTTTCTGCAGGTTGTTTGCCAGGACTTTCCAAGACCTCCACTAGAAAACACAATAAACTTTTTGGAAGCTGGACAACTATCTTCATTTTTCAGAAACAGTGAAC
+
BBBB@FFFFFFFGGGGGGFFFGHHHHHHHHHHHHHHHHHHHGHFGHHHHHHHHHFGHHHHHHHGGGGGGHHGGFEEHHHHHHHGHHHHHHHHHHFHHGHHHHHHHHHGGHHHHHHHGGHHHHHGHHHGGHHGHHHHHHHHHBGHGAGHHFFHFHFHHGHFHGHHHHHHHHHGGHHEHHFFFFHHHHHFHHGBFHFHFHH<GHHGDGHFHHCGBCGECGEFA0.CGHHGFHGGGGGGGGFFG0:FFFFGGG9
@M03495:530:000000000-LYBTV:1:1113:14910:13798 1:N:0:CATCACCC+TGCTATAT
GTCAGCATGTGAGCTTTGGAGTGAAATCTCTTGTCTTAAGGAATAAAGGAAAAAGATTCCGTCGGAGGCTCGGTGCTCTACAGGTTCAACCTTTGTACTCTATTATTGCCTCACATTCCATCTCTTGTGAAAATATATTTGATTGGCTTTTCTGCAGGTTGTTTGCCAGGACTTTCCAAGACCTCCACTAGAAAACACAATAAACTTTTTGGAAGCTGGACAACTATCTTCATTTTTCAGAAACAGTGAAC
+
BABCCFFFFFFFGGGGGGGGGGHHHHHHHHHHHGHHHHHHHHHHHHHHHHHHHHGGHIHIHIHGGGGGGHHGGGGGHHHHHHHHHHHHHHHHHHHHHHHHHHHHHHHHHHHHHHHHHHHHHHHHH4FGHHHHGHHHGHHHHHHHHGHHHHHHHHHBHHHHHGHHHHHHHHHHHHHHHHHHHHHHHGHHHHHGHHHHHHHGHHFGHHHHHHGGHHHGGHCGHF:CHHHHHHGGGGGGGGGGFCFGGGFGGG0
@M03495:530:000000000-LYBTV:1:1113:4467:13799 1:N:0:CATCACCC+TGCTATAT
GTCAGCATGTGAGCTTTGGAACAGCTGGTTTATCAACGGCAAAATATAGATCGGAAGAGCACACGTCTGAACTCCAGTCACCATCACCCAACTCGTATGCCGTCTTCTGCTTGAAAAAAAAAACTAATCATCAGAAATAGTTATAAATGGGGCTGGAAACGCTAGCAACAAGCAAAGCAACCTGAGTGGATAGGCAGTATCTTTCGATATGATATGACTTACCATGAAGCTGTGCTGCAGTGTCGCATCTG
+
A>AA?4FFDFFFFFGGGGGBGBAFFGFHEFHHHFGHFEEEEE2GFHHGGHEGEG1FECFFGHHHGFGBEGGFHEHHHHHHFFHF33@?FF1?3BE1?F3FBEEE0FGHHHHB30BBBE/><///11@111222@111?<1<1?11?11110<.>A?F110.<.<</<0..././///;//../:C/;0.0909C/9.;0000000..0.900;B000000;0/;00//;/;//////9;//9//..-;-//
@M03495:530:000000000-LYBTV:1:1113:7449:13805 1:N:0:CATCACCC+TGCTATAT
GTCAGCATGTGAGCTTTGGGGAGGGTGGTTTATCAACGGCAAAATATAGATCGGAAGAGCACACGTCTGAACTCCAGTCACCATCACCCATCTCGTATGCCGTCTTCTGCTTGAAAAAAAAAAAAAAACAATATAAACAACGAAGAGACAACATATACTGCAAAACAAAGACAGGCTAAGTGATGAAACTAACGAGGTACTGAGCGACCCCATTATCACAATCAGTAGTACCGAAATGTCTGTGTACCACG
+
DEEEEFFFFFFFGGGGGGGGGFGGGGGGGGHHHHHHHGGGGGHHHHHHHHHHHGGGGHHHHHHHGHHHGHHHHHHHHHHHHHHHHHHHHGHFHHHGGHHHHGGGHGHHHHHHHHHHHHGGGGG@><<<...011=11<1..-....:////../1<:1111001/.9../////...000111111110:100...-.0111100-----../1111:10<00<01111111..<-.11111111<1110.
@M03495:530:000000000-LYBTV:1:1113:2456:13811 1:N:0:CATCACCC+TGCTATAT
GTCAGCATGTGAGCTTTGGTCCAGCCTGAGTCCTGGTTTATCAACGGCAAAATATAGATCGGAAGAGCACACGTCTGAACTTCCAGTCACCATCACCCATCTCGTATGCCGTCTTCTGCTTGAAAAAAAAAAATAAACTTGAATAAGCACAACGAGGGTGGGATTTGACGAGTAGTAGCAAAACTAGATAAACTTATGTGATGTACAAATGGATTACAAGGTGAACTGGCAATAAAACGATGATTAGACTC
+
AAABBFFFFFFFGGGGGGGGGGHHHGHHFHGHHHHHHHHHHHHHHGGGGGHHHHHHHHHHHGGGGHHHHFHHGFGHGHHHHHHHHHHHHHHHHHHHHHG33FHHGGHCHHG?EHGHGHHHHHGGFHHGGD?//01?11111111111<<000.<..--.<--.//000<..-.:0000:099/.0090000000090900000090000000000900;/.////////..9;/////-.9./9/://;9/
@M03495:530:000000000-LYBTV:1:1113:17949:13834 1:N:0:CATCACCC+TGCTATAT
GTCAGCATGTGAGCTTTGGAATTAGTAAATTCGTTGACGAATAACGACCACAGGGAGGGTGGTTTATCAACGGCAAAATATAGATCGGAAGAGCACACGTCTGAACTCCAGTCACCATCACCCATCTCGTATGCCGTCTTCTGCTTGAAAAAAAAAAAAAAAGACCATAAATAGTACGCAATTGCAATAAGTAAGATCATAATTCACAGCAATTTAGTATATTAGGACATGAATCAGAAGTATTTGATCAG
+
CCCCDFFFFFFFGGGGGGGGGGHHHHHHHHHHGHHHHHGGGHGHHGGGGGHHHHGGGGGEFGFGHHHHHHHGGGGGHHHHHHHHHHHGGGGHHHHHHHGHHHGHHHHHHHHHHHHHHHHHHHHGG2GHHGGHHHHGGGHGHHHHHHHHHHHHGG?@@<----.<//:00<<110111...-.001111101:1111110111111:111.//00111111111<1110/00011110010<1111<<:11:
@M03495:530:000000000-LYBTV:1:1113:6726:13837 1:N:0:CATCACCC+TGCTATAT
GTCAGCATGTGAGCTTTGGAGTGAAATCTCTTGTCTTAAGGAATAAAGGAAAAAGATTCCGTCGGAGGCTCGGTGCTCTACAGGTTCAACCTTTGTACTCTATTATTGCCTCACATTCCATCTCTTGTGAAAATATATTTGATTGGCTTTTCTGCAGGTTGTTTGCCAGGACAGGTCGTGATTGCTGGAGCAGGTATGATATAATTCTAGGATTTGACAGATGAATAATTTACATATATATCTAACTTTGA
+
DDDDCFFFFFFFGGGGGGGGGGHHHHHHHHHHHGHHHHHHHHHHHHHHHHHHHHGGHIIIHHHGGGGGGHHGGGGGHHHHHHHHHHHHHHHHHHHHHHHHHHHHHHHHHHHHHHHHHHHHHHHHHHHHHHHHHHHHHHHHHHHHHHHHHHHHHHFHHHHHHGHHHHHHHGGHHGGHHFEGEHHHHHHHHGHGFHHHHHHGHHHHHHHHHGHHHHHHHHHHHHHH<GGCHHHHHHHHGGGGGGGGFGGGGG0
@M03495:530:000000000-LYBTV:1:1113:2116:13856 1:N:0:CATCACCC+TGCTATAT
GTCAGCATGTGAGCTTTGGACTCCTGACTGGTTTATCAACGGCAAAATATAGATCGGAAGAGCACACGTCTGAACTCCAGTCACCATCACCCATCTCGTATGCCGTCTTCTGCTTGAAAAAAAAAAAACTAACAAAATAGAGTACAGGAACAGCAGGCGGAAATACCAGGAGAGACTTGAAATGCGTAGATATTGTAATGACCCACAATAGCGAAAGCGGCAATCTGTACTTTAACTAAATCTTAGTCACC
+
BBBBBFFFFDFFGFGGGGFGGGHHHFCGHHHFGHHHHGGHFCGGGHHHHHHHHHGHGFGDFHHHHFH?GGGG5FGHHGHHHHHGGFGGHHHFGF3B@GFGHHH@>EGEFHHFFHHHFFFFFGE?/B@FA111?11001?111=<=11000<000/...---;-;000<0...9../0000;C000..99:0FBF0;090000/..;../://----;/;-9--/;////:;99///9/9///////;////
@M03495:530:000000000-LYBTV:1:1113:2067:13861 1:N:0:CATCACCC+TGCTATAT
GTCAGCATGTGAGCTTTGGAGTGAAATCTCTTGTCTTAAGGAATAAAGGAAAAAGATTCCGTCGGAGGCTCGGTGCTCTACAGGTTCAACCTTTGTACTCTATTATTGCCTCACATTCCATCTCTTGTGAAAATATATTTGATTGGCTTTTCTGCAGGTTGTTTGCCAGGACTTTCCAAGACCTCCACTAGAAAACACAATAAACTTTTTGGAAGCTGGACAACTATCTTCATTTTTCAGAAACAGTGAAC
+
ABCBCFFFFFFFGGGFGGGGGGGHGHHHHHHHGGHHHHHHHHHHHHHHHHHHHHGGHHHHHHHGGGGGEAGGGFGGHHHHHHHHHHHHHHHGHHHHHHHHHHHHHHHHHHHHHHHHHHHHHHHHHHHHFHHHHHHHHHHHHHHHFEFHHHHHHGHFGHHHHGHHHHHHHHHHHHHHHHHHGHHHHHHGHHHGHHHHHHGCGHHHHHHHHHGGHHHEHHHAGFHHFHGHHHGGGGGGFGGGFFFFGGFFFF0
@M03495:530:000000000-LYBTV:1:1113:2226:13882 1:N:0:CATCACCC+TGCTATAT
GTCAGCATGTGAGCTTTGGACTCCTGACTGGTTTATCAACGGCAAAATATAGATCGGAAGAGCACACGTCTGAACTCCAGTCACCATCACCCATATCGTATGCCGTCTTCTGCTTGAAAAAAAAAAAAAGAAGGATATTTGAAAACGCACAAAACTGACGAAATAAGACGATAAGCGATAAAATAAAAATATATCAAACAAAAATACAATAGATAAAGAAGCTCACAGAAACGCAAGTGACACGAAAGAAA
+
BABBBCDFFFFFGGGGGFGGGGHHHHHBGHHHHFHHHFHAEFEFFHHHHHHHHHFHFDFDHHHGHHHGFAGGHHHHHHHHGHHFHHHHHEHFFF34FFHFFFHHGGG0FGHHHHHHHHFHHGG@BC//@//0000>11111<1110-<-<@FF.<<00<:::..00;00.-..900-...:0090;000.0000;0000..9...:FF//;//////9/;9///;///////99;--9/;9//.-..;99/
@M03495:530:000000000-LYBTV:1:1113:7408:13925 1:N:0:CATCACCA+TGCTATAT
GTCAGCATGTGAGCTTTGGAGTGAAATCTCTTGTCTTAAGGAATAAAGGAAAAAGATTCCGTCGGAGGCTCGGTGCTCTACAGGTTCAACCTTTGTACTCTATTATTGCCTCACATTCCATCTCTTGTGAAAATATATTTGATTGGCTTTTCTGCAGGTTGTTTGCCAGGACAGGTCGTGATTGCTGGAGCAGGTATGATATAATTCTAGGATTTGACAGATGAATAATTTACATATATATCTAACTTTGA
+
EEEEEFFFFFFFGGGGGGGGGGHHHHHHHHHHHHHHHHHHHHHHHHHHHHHHHHGGHIHIHHHGGGGGGHHGGGGGHHHHHHHHHHHHHHHHHHHHHHHHHHHHHHHHHHHHHHHHHHHHHHHHHHHHHHHHHHHHHHHHHHHHHHHHHHHHHHHHHHHHHGHHHGHHGGHHHGGHHGGGHHHHFHHHHHGHHHHHHHHHGHHHFHHHHHHHHHHHHHHHBGHH<GHGHHHHHGHHGGGGGGGGGGGHHG1
@M03495:530:000000000-LYBTV:1:1113:26810:13935 1:N:0:CATCACCC+TGCTATAT
GTCAGCATGTGAGCTTTGGAATTAGCTGGTTTATCAACGGCAAAATATAGATCGGAAGAGCACACGTCTGAACTCCAGTCACCATCACCCATCTCGTATGCCGTCTTCTGCTTGAAAAAAAAAAAAAGAACCCGACGCCCCTCCCATTACACTTACTTCCAACCAATAAACCCAATCCATGTACATTTCATATTCCTTCTATTTCGTCACAATCATATCGTACCATCTTGTATGGCTCCGAACCATTTCTT
+
CCCCCFFFFFFFGGGGGGGGGGHHHGHHHGHGHHHHHHECGGGHHHHHHHHHHHGGGGHHHHHHHGHHHGHHHHHHHHHHHHHHHHHHHHFB?GGHGGGFHHGGGHFHHFHHHFEHGHHGGGC</>///00/.->---<<-..:.;000000:000000000;.::00090/.9.//900000000;00;00;09000009000:/....:000000;9./:..;9B0000000/./0:;-.-9.:0;00;
@M03495:530:000000000-LYBTV:1:1113:13058:13949 1:N:0:CATCACCC+TGCTATAT
GTCAGCATGTGAGCTTTGGAGTGAAATCTCTTGTCTTAAGGAATAAAGGAAAAAGATTCCGTCGGAGGCTCGGTGCTCTACAGGTTCAACCTTTGTACTCTATTATTGCCTCACATTCCATCTCTTGTGAAAATATATTTGATTGGCTTTTCTGCAGGTTGTTTGCCAGGACTTTCCAAGACCTCCACTAGAAAACACAATAAACTTTTTGGAAGCTGGACAACTATCTTCATTTTTCAGAAACAGTGAAC
+
CDDDCFFFFFFFGGGGGGGGGGHHHHHHHHHHHHHHHHHHHHHHHHHHHHHHHHGGHHHHHHHGGGGGGHHGGGGGHHHHHHHHHHHHHHHHHHHHHHHHHHHHHHHHHHFHHHHHHHHHHHHHHHHHHHHHHHHHHHHHHFHHHHHHHHHHHHHHHHHHHGHHHHHHGHHHHHHHHHHHHHHHHHHHHHHGHHHHGHHGHHHHHHHHHHGFHHHHHHHHHHHHHHHGHHGGGGGGGGGGGGGGGGFGGG0
@M03495:530:000000000-LYBTV:1:1113:16548:13953 1:N:0:CATCACCC+TGCTATAT
GTCAGCATGTGAGCTTTGGAATTAGCTGGTTTATCAACGGCAAAATATAGATCGGAAGAGCACACGTCTGAACTCTAGTCACCATCACCCATCTCGTATGCCGTCTTCTGCTTGAAAAAAAAAAAAAAAAACAAAAAAAAAAATAGCTAATAAGTGAAAGATGACATTGGTGATAAAAATTGCATAGATATAGACTTTATCTATGACGGACAGAGTAATAGTATTCAGTATAATAATTAAGATATACGAAA
+
DDEEDFFFFFFFGGGGGGGGGGHHHHHHHHHHHHHHHHGGGGGHHHHHHHHHHHGGGGHHHHHHHGHHHGHHHHHHHHHHHHHHHHHHHHGHHHHHGGHHHHGGGHGHHHHHHHGHHHHGGGGG/>/<-<<......------<00111111111111:1<0110011101.1<1111<.0:11110111<1110111111111111<9.--9:/11:1111111111<1<1<111<111111111:..9.
@M03495:530:000000000-LYBTV:1:1113:25801:13965 1:N:0:CATCACCC+TGCTATAT
GTCAGCATGTGAGCTTTGGTCCAGCCTGAGTCCTGGTTTATCAACGGCAAAATATAGATCGGAAGAGCACACGTCTGAACTCCAGTCACCATCACCCATCTCGTATGCCGTCTTCTGCTTGAAAAAAAAAAAAAAAAAAATAAAACTACGCAACCTACATCCAGAACGGAACAGTGTACACGTAGTATTTGCACTCTTGTACACAGCACAGTGGCTTCTTCGTTTCTCTCACAATAACACGACTCAATCAT
+
CCCCDFFFFFFFGGGGGGGGGGHHHGHHHHHHHHHHHHHHHHHHHGGGGGHHHHHHHHHHHGGGGHHHHHHHGHHHGHHHHHHHHHHHHHHHHHHHHGF3GHHFGHHHHGGGHGHHHHHHHHHHHHGGGGB>@/-<----.01<10:<0.-.--./0/0:</000//...<-//11111:19./..1111:1100/11011111:..<.//01/...<111./<.0<11:0100010000.--..0:<:01
@M03495:530:000000000-LYBTV:1:1113:17989:13970 1:N:0:CATCACCC+TGCTATAT
GTCAGCATGTGAGCTTTGGTCCAGCCTGAGTCCTGGTTTATCAACGGCAAAATATAGATCGGAAGAGCACACGTCTGAACTCCAGTCACCATCACCCATCTCGTATGCCGTCTTCTGCTTGAAAAAAAAAAAAAAAAAACAAACGAACACAATCAGAACATAAACACGAACTTAACAAAGCAACGAACTTCACGCCATACCACTGCACGCAATCGAGTTCAACATGCAGATCAGAAAAGCTGACGTAGCTA
+
CCCCDFFFFFFFGGGGGGGGGGHHHGHHHHHHHHHHHHHHHHHHHGGGGGFHHHHHHHHHHGGGGHHHHHHHGHHHGHHHHHHGHHHHHHHHHHHHHGGBGHHGGHHHHGGGHGHHHHHHHHHHHHGGGGC<>@-----......:.--/;.000000//;00000..-.-;000000.//0/.-..-.0;00.....;//0900009.---:0.:.0.00000/0000;00000;0//.000/.....00
@M03495:530:000000000-LYBTV:1:1113:20178:13989 1:N:0:CATCACCC+TGCTATAT
GTCAGCATGTGAGCTTTGGAATAGTAAATTCGTTGACGACAGAAGGAGCAAGATAACGACCACAGGGAGGGTGGTTTATCAACGGCAAAATATAGATCGGAAGAGCACACGTCTGAACTCCAGTCACCATCACCCATCTCGTATGCCGTCTTCTGCTTGAAAAAAAAAAAAAAAAAGACCATAATACTAAACATATGCTGTGCAATGAACAATCAGAAAAACAATAGAGCTAATGGTGGTGAATTATGTAG
+
DCDDDFFFFFFFGGGGGGGGGGHHHHHHHHHGHHHHHGGGGGHHHHHHHHHHHHHHHGGGGGHHHHGGGGGBFFGGHHHHHHHGGGGGHHHHHHHHHHHGGGGHHHHHHHGHHHGHHHHHHHHHHHHHGHHHHHHGHFHHHGGHHHHGGGHGHHHHHHHGHHHHGGGGG;;:;---..///00;:0000000000000000/000000000/00:0000/....000:0;00000000...0000:00:00
@M03495:530:000000000-LYBTV:1:1113:25463:13996 1:N:0:CATCACCC+TGCTATAT
GTCAGCATGTGAGCTTTGGAGTGAAATCTCTTGTCTTAAGGAATAAAGGAAAAAGATTCCGTCGGAGGCTCGGTGCTCTACAGGTTCAACCTTTGTACTCTATTATTGCCTCACATTCCATCTCTTGTGAAAATATATTTGATTGGCTTTTCTGCAGGTTGTTTGCCAGGACTTTCCAAGACCTCCACTAGAAAACACAATAAACTTTTTGGAAGCTGGACAACTATCTTCATTTTTCAGAAACAGTGAAC
+
CCCCCFFFFFFFGGGGGGGGGGHHHHHHHHHHHHHHHHHHHFHHHHHHHHHHHGGGHIIHHGHGGGGGGHHGGGGGHHHHHHHHHHHHHHHHHHHHHHHHHHHHHHHHHHHHHHHHHHHHHHHHHHHHHHFHHHHHHHHHHEHHHHHHHHHHHHFHHHHHHGHHHHHHHHGFHHHHHGHHGHHHHHHHHGHDGHHHHHHGFHH=GHHHHHGGHHGGHHHHHGHHHHHHHHGFFGGGGGGGGBFGGGGFGG:
@M03495:530:000000000-LYBTV:1:1113:22780:14004 1:N:0:CATCACCC+TGCTATAT
GTCAGCATGTGAGCTTTGGAATTAGTAAAGTTGACGACAGAAGGAGCAAGATAACGACCACAGGGAGGGTGGTTTATCAACGGCAAAATATAGATCGGAAGAGCACACGTCTGAACTCCAGTCACCATCACCCATCTCGTATGCCGTCTTCTGCTTGAAAAAAAAAAAAAAAAAAACGATACTATAGCAGTGATACGTAGCGTATCGATTATCTATAGACTCGTAGACGCAGAATAATAGATATGATATGC
+
DDDDDFFFFFFFGGGGGGGGGGHHHHHHHHHGHHHGGGGGHHHHHHHHHHHHHHHGGGGGHHHHGFGGGEFGGGHHHHHHHGGGGGHHHHHHHHHHHGGGGHHHHHHHGHHHGHHHHHHHHHHHHHHHHHHHHGGFHHHGGHHHHGGGHGHHHHHHHHHHHHGGGGG@9-<9<-<9.-...<00000000:0000<.00..-<......0.000000000<0.:<..0.----/000000<0000<00000
@M03495:530:000000000-LYBTV:1:1113:13465:14010 1:N:0:CATCACCC+TGCTATAT
GTCAGCATGTGAGCTTTGGAGTGAAATCTCTTGTCTTAAGGAATAAAGGAAAAAGATTCCGTCGGAGGCTCGGTGCTCTACAGGTTCAACCTTTGTACTCTATTATTGCCTCACATTCCATCTCTTGTGAAAATATATTTGATTGGCTTTTCTGCAGGTTGTTTGCCAGGACTTTCCAAGACCTCCACTAGAAAACACAATAAACTTTTTGGAAGCTGGACAACTATCTTCATTTTTCAGAAACAGTGAAC
+
CBCCDFFFFFFFGGGGGGGGGGHHHHHHHHHHHHHHHHHHHHHHHHHHHHHHHHGGHIIHHHHGGGGGGHHGGGGGHHHHHHHHHHHHHHHHHHHHHHHHHHHHHHHHHHHHHHHHHHBHHHHHHHHHHHHGHHHHHHHHHHHHHHHHHHHHHHHHHHHHHGHHHHHHGHHHHHHHHHHHHHHHHHHHHHHGGHHHHHHGHHHHHHHHHHGGHHHHHHHHHGHGHHHHHHGGGGGGGGGGGGGGGGGGGG:
@M03495:530:000000000-LYBTV:1:1113:22860:14013 1:N:0:CATCACCC+TGCTATAT
GTCAGCATGTGAGCTTTGGAGTGAAATCTCTTGTCTTAAGGAATAAAGGAAAAAGATTCCGTCGGAGGCTCGGTGCTCTACAGGTTCAACCTTTGTACTCTATTATTGCCTCACATTCCATCTCTTGTGAAAATATATTTGATTGGCTTTTCTGCAGGTTGTTTGCCAGGATTCCAAGACCTCCACTAGAAAACACAATAAACTTTTTGGAAGCTGGACAACTATCTTCATTTTTCAGAAACAGTGAACAA
+
CBCCCFFFFFFFGGGGGGGGGGHHHHHHGHHHHHHHHHHHHHHHHHHHHHHHHHGGHHIHHHHGGGGGGHHGGGGGHHHHHHGHHHHHHHHHHHHHHHHHHHHHHHHHHHHHHHHHHHHHHHHHHHHGHHHHHHHHHHHHHHHHFGGHHHHHHHFFHHHHHGHHHHGHHFCGHHHHHHHHHHHHHGHHHGH<GHHGHFGHDGHFHHHHGGFHHGHHHGHHHHGHHHHHHGHGGGGGFFFGGGGGGGGGGGF
@M03495:530:000000000-LYBTV:1:1113:26857:14015 1:N:0:CATCACCC+TGCTATAT
GTCAGCATGTGAGCTTTGGAGTGAAATCTCTTGTCTTAAGGAATAAAGGAAAAAGATTCCGTCGGAGGCTCGGTGCTCTACAGGTTCAACCTTTGTACTCTATTATTGCCTCACATTCCATCTCTTGTGAAAATATATTTGATTGGCTTTTCTGCAGGTTGTTTGCCAGGATCGTGATTGCTGGAGCAGGTATGATATAATTCTAGGATTTGACAGATGAATAATTTACATATATATCTAACTTTGATAGC
+
DCDCDFFFFFFFGGGGGGGGGGHHHHHHHHHHHHHHHHHHHHHHHHHHHHHHHHGGHIHHHHHGGGGGGHHGGGGGHHHHHHHHHHHHHHHHHHHHGHHHHHHHHHHGHHGHHHHHHHHHHHHHHHHHHHHHHHFHHHHHHGHHHHHHHHHHHHHHGHHHHGHHHHHHHHHHHGHHHHHHHHHHHHHHHHHHHHHHHHHHHHHGFHHHHHHHHHHHHHHG:CGGGHHHHGHHHHHHHHHFC0FGGGFGGG;
@M03495:530:000000000-LYBTV:1:1113:18033:14019 1:N:0:CATCACCC+TGCTATAT
GTCAGCATGTGAGCTTTGGAGTGAAATCTCTTGTCTTAAGGAATAAAGGAAAAAGATTCCGTCGGAGGCTCGGTGCTCTACAGGTTCAACCTTTGTACTCTATTATTGCCTCACATTCCATCTCTTGTGAAAATATATTTGATTGGCTTTTCTGCAGGTTGTTTGCCAGGACTTTCCAAGACCTCCACTAGAAAACACAATAAACTTTTTGGAAGCTGGACAACTATCTTCATTTTTCAGAAACAGTGAAC
+
DCCDEFFFFFFFGGGGGGGGGGHHHHHHHHHHHHHHHHHHHHHHHHHHHHHHHHGGHHHIHHHGGGGGGHHGGGGGHHHHHHHHHHHHHHHHHHHHHHHHHHHHHHHHHHHHHHHHHHHHHHHHHHHHHHHHHHHHHHHHHGHHHHGHHHHHHHGHHHHHHGHHHHHHHHHHHHHHHHHHHHHHHHHHHHHHHHHHHHHEHHHHHHHHHHGGHHHHHHHHHHHHHHHHHHGGGGGGGGGFFFFGGGFFFG:
@M03495:530:000000000-LYBTV:1:1113:18644:14022 1:N:0:CATCACCC+TGCTATAT
GTCAGCATGTGAGCTTTGGTCCAGCCTGAGTCCTGGTTTATCAACGGCAAAATATAGATCGGAAGAGCACACGCTGAACTCCAGTCACCATCACCCATCTCGTATGCCGTCTTCTGCTTGAAAAAAAAAAAAAAAATAAAAACTAACACATACTGTTAGCGGTTATTATACCACAATACAAAGGGTAAGCACATATACACCAATGTATGATGTGCGGGAGTAGTGCGATAAGTAACAGTACTATATGGTAG
+
DDDDDFFFFFFFGGGGGGGGGGHHHGHHHHHHHHHHHHHHHHHHHGGGGGHHHHHHHHHHHGGGGHHHCHHHGGGGGHHHHHHHHHHHHHHHHHHHGHFHHHGGHHHHGGGHGHHHHHHEGHHHHGGDGB<><>-<.<0000<00<000.<0000<0000--.-.0000000<0<90<0000//.:</000</00<0000/..000000000<00.-<-<./00/0-...<0000000:<00000000000
@M03495:530:000000000-LYBTV:1:1113:9177:14030 1:N:0:CATCACCC+TGCTATAT
GTCAGCATGTGAGCTTTGGAGTGAAATCTCTTGTCTTAAGGAATAAAGGAAAAAGATTCCGTCGGAGGCTCGGTGCTCTACAGGTTCAACCTTTGTACTCTATTATTGCCTCACATTCCATCTCTTGTGAAAATATATTTGATTGGCTTTTCTGCAGGTTGTTTGCCAGGAGTGATATAATTCTAGGATTTGACAGATGAATAATTTACATATATATCTAACTTTGATAGCAGTCACATCGTGGTCTTAGC
+
DDDDDFFFFFFFGGGGGGGGGGHHHHHHHHHHHHHHHHHHHHHHHHHHHHHHHHGGHHIIHIHGGGGGGHHGGGFGHHHHHHHHHHHHHHHHHHHHHHHHHHHHHHHHHHHHHHHHHHHHHHHHHHHGHHHHHHHHHHHHHHHHHHHHHHHHHHHHHHHHHGHHHGHHHHGGHHHHHHGHHHHHHHHHHHHHHHHHHHHHDHHGHHHHHGHFHHHHHHHHGHHHHHHHHHHHHHHHFHHHGCGGEGGGGG;
@M03495:530:000000000-LYBTV:1:1113:24148:14031 1:N:0:CATCACCC+TGCTATAT
GTCAGCATGTGAGCTTTGGAATAAATTCGTTGACGACAGAAGGAGCAAGATAACGACCACAGGGAGGGTGGTTTATCAACGGCAAAATATAGATCGGAAGAGCACACGTCTGAACTCCAGTCACCATCACCCATCTCGTATGCCGTCTTCTGCTTGAAAAAAAAAAAAAATTCATCAATCAAACACTCTATCATCACTCACTACACACTAATCATAACCGTATACAATTCACGTCATTACTGTATCATACG
+
DCCDDFFFFFFFGGGGGGGGGGHHHHHHGHHHHHGGGGGHHHHHHHHHHHHHHHGGGGGHHHHGGGGGFGGEFHHHHHHHGGGGGHHHHHHHHHHHGGGGHHHGHHHGHHHGHHHHHHHHHHHHHHHHHHHHGHFHHHGGHHHHGGGHGHHHHHHHFFHFFGGG-::-A-.000000:000000..0/:0;0::000:0/0:0/0:0.:/000000000-...0000:00:09;...00:0000;0;000.
@M03495:530:000000000-LYBTV:1:1113:3676:14040 1:N:0:CATCACCC+TGCTATAT
GTCAGCATGTGAGCTTTGGAATTAGTAAATTCGTTGACGACAGAAGGAGCAAGATAACGACCACAGGGAGGGTGGTTTATCAACGGCAAAATATAGATCGGAAGAGCACACGTCTGAACTCCAGTCACCATCACCCATCTCGTATGCCGTCTTCTGCTTGAAAAAAAAAAAAAAGTAAGAGCACATATCTGAACTCCATACATGAGCTATTATCTACAATGCCGTCTTGTATCTCAATGAAAAAGCTACAA
+
BBBBBFFFFFFFGGGFGDGGFGHHHHGGHHHHGGHHDHGGGEGHHHHHGHHHHEHHHHGGGEGHHHGFFEEGEFGFGHBHHGHGGGCFGHHGEGHHHHHHGGGGGHHGHHHGHHHGHHGGHHHHGHHHHHFHGHHGGF0?FFCEHHHHDDGHFEBFFGHH<GHFFC@FC?;9--.90;000/9./0////9BB9////:/://///////////9///////99.-;9///////://////9A../////
@M03495:530:000000000-LYBTV:1:1113:9304:14045 1:N:0:CATCACTC+TGCTATAT
GTCAGCATGTGAGCTTTGGTTTATCAACGGCAAAATATAGATCGGAAGAGCACACGTCTGAACTCCAGTCACCATCACTCATCTCGTATGCCGTCTTCTGCTTGAAAAAAAAAAAAACACCCCTCAAACAGTCGGGCTCGGGTCGTAGATGGTAGGCTGGATACCACATATTAGCAGCAGAAGGGGTCGAATCAATGTATAGCCTCTGCATGTAAGTCGGCCCTCCGTGCAGTAACACACAAGAGTTCTTG
+
CCCCCFFFFFFFGGGGGGGGGGHHHHHHGGGGGHHHHHHHHHHHGGGGGHHHHHHGHHHGHHHHHHHHHHHHHHHGFHHHHHDHHHGGHHHHGGGHGHHHHHHHHHHHHGG?E/</><=@A/</?01110<11.----.---.:--..:000:00.00..;000;00.00;000:0;/../;0..;..--.0.:;:000000000;000900:00090.-;.-;.......:900000.;..:/.090:00
@M03495:530:000000000-LYBTV:1:1113:8945:14046 1:N:0:CATCACCC+TGCTATAT
GTCAGCATGTGAGCTTTGGAGTGAAATCTCTTGTCTTAAGGAATAAAGGAAAAAGATTCCGTCGGAGGCTCGGTGCTCTACAGGTTCAACCTTTGTACTCTATTATTGCCTCACATTCCATCTCTTGTGAAAATATATTTGATTGGCTTTTCTGCAGGTTGTTTGCCAGGACTTTCCAAGACCTCCACTAGAAAACACAATAAACTTTTTGGAAGCTGGACAACTATCTTCATTTTTCAGAAACAGTGAAC
+
BCCCCFFFFFFFGGGGGGGGGGHHHHHGHHHHHHHHHHHHHHHHHHHHHGHHHHGGHHIHHGGGGGGGGHHGGGFGGHHHHHHHHHHHHHHHHHHHHHHHHHHHHHHHHHHHHHHHHHHHHHHHHHHHHHHHHHHHHHHHHHHHHHHHHHHHHHHHHHHHHGGHHHHHGGGHGHHHHHGHHHHHHHHHHGHFHHHHHHHEHGHGFFHHHHGGGHHHHHBGHHHHHHHHHHGGGGGGGGGFFFGGGGBFFF0
@M03495:530:000000000-LYBTV:1:1113:26179:14055 1:N:0:CATCACCC+TGCTATAT
GTCAGCATGTGAGCTTTGGAGTGAAATCTCTTGTCTTAAGGAATAAAGGAAAAAGATTCCGTCGGAGGCTCGGTGCTCTACAGGTTCAACCTTTGTACTCTATTATTGCCTCACATTCCATCTCTTGTGAAAATATATTTGATTGGCTTTTCTGCAGGTTGTTTGCCAGGACAGGTCGTGATTGCTGGAGCAGGTATGATATAATTCTAGGATTTGACAGATGAATAATTTACATATATATCTAACTTTGA
+
BAABCFFFFFFFGGGGGGGGGGHGHHHHHHHHHHHHHHGHHFHHHHHHHHHHHHGGHHHHHHHGGGGGGHHGGGGGHHHHHHHHHHHHHHHHHHHHHHHHHHHHHHHHHHHHHHHHHHHHHHHHHHHHHFHHHHHHHHHHHHHHHHHHHHHHHHGHHHHHHGGHHHHHHHHHHGGFGEGGHHHHHHHHEAHGGHHHGHGHHHHGGHHHHHHFHHHHGHGHGFHHCFGGHHHHHGHGGGGFFGGGFFFGGG0
@M03495:530:000000000-LYBTV:1:1113:13194:14058 1:N:0:CATCACCC+TGCTATAT
GTCAGCATGTGAGCTTTGGTTTATCAACGGCAAAATATAGATCGGAAGAGCACACGTCTGAACTCCAGTCACCATCACCCATCTCGTATGCCGTCTTCTGCTTGAAAAAAAAAAAAAAAAAAACAACTAAAAACACACAACAACATGCAAAATAGCACAAGCTAACATCAAACGCAATCAACGCATATCCCAATCAACACTACAACAAACACGACGTTGGCCAGGAAAGAATAAAAAAGTATCGAGCACTA
+
CBCDDFFFFFFFGGGGGGGGGGHHHHHHGGGGGHHHHHHHHHHHGGGGHHHHHHHGHHHGHHHHHHHHHHHHHHHHHHHHGHGHHHGGHHHHGGGHGHHHHHHHHHHHHGGGG/</>//->-@..C.0<000<............/00000/0000:0/<..000/000000<.--<.000<.--.900<00/</00<0<0</00<....<..----<.:<009..//.:.000000-<:000...<-:0<
@M03495:530:000000000-LYBTV:1:1113:3758:14059 1:N:0:CATCACCC+TGCTATAT
GTCAGCATGTGAGCTTTGGAGTGAAATCTCTTGTCTTAAGGAATAAAGGAAAAAGATTCCGTCGGAGGCTCGGTGCTCTACAGGTTCAACCTTTGTACTCTATTATTGCCTCACATTCCATCTCTTGTGAAAATATATTTGATTGGCTTTTCTGCAGGTTGTTTGCCAGGACAGGTCGTGATTGCTGGAGCAGGTATGATATAATTCTAGGATTTGACAGATGAATAATTTACATATATATCTAACTTTGA
+
BABBBBFFFFFFGGGGGGFFGGHHHHGHHGHHHHHHHGHHG3FGHHHHHEHHHHGGHHHHHHHGGGGFGHHGGEEGHHGGHHGHHHDHFHHGHHHHHHHHFHHGHHHHHHGEGHHHHHGGGHHHHHHHHDFGHFGFGHHHHFHHHHHGHHHFHHGDFHHHHGHHHHHGFGGGHGEGHDFGHBGHHHHHGHHCGHFFGG0DDGHDGGHGHHHFHHHHBFBF;CHH;G:CHHHHHCG;FFGEGFB0CBGGGG0
@M03495:530:000000000-LYBTV:1:1113:28154:14059 1:N:0:CATCACCC+TGCTATAT
GTCAGCATGTGAGCTTTGGAGTGAAATCTCTTGTCTTAAGGAATAAAGGAAAAAGATTCCGTCGGAGGCTCGGTGCTCTACAGGTTCAACCTTTGTACTCTATTATTGCCTCACATTCCATCTCTTGTGAAAATATATTTGATTGGCTTTTCTGCAGGTTGTTTGCCAGGACTTTCCAAGACCTCCACTAGAAAACACAATAAACTTTTTGGAAGCTGGACAACTAACTTCACTTTTCAAGAACAGTGAAA
+
BBBBBFFFFFFFGGFFGGFGGFHHHHHHHHGHHHHGHHFHHHHGHGHHHHHHHHCGHHFHHFHGGFGFDAGGCG?EHHHGHHHHHFHHHFHHHGGHEHHHHHHHHHGFHHHGFHHFFHHEHFHHHHHHEEGGGHGHHFGHHHGHEHHHGHGHHHEH20FGHFHHBGHHHEHFHHFHHHHHHHHGGCFHHHHGDGGB.C.C00<DGGGHGGA@:GC.00C..0;CH/0;00C00;0CB0000=/BF/000;0
@M03495:530:000000000-LYBTV:1:1113:20360:14064 1:N:0:CATCACCC+TGCTATAT
GTCAGCATGTGAGCTTTGGTCCAGCCTGAGTCCTGGTTTACAACGGCAAAATATAGATCGGAAGAGCACACGTCTGAACTCCAGTCACCATCACCCATCTCGTATGCCGTCTTCTGCTTGAAAAAAAAAAAAAAGAGACAATGTCACACACTTCGTTCTCATATGATATGAACACTCACACAACATCCTGGACTGGCTCGGCTGATTCTAGTACAACATGCATCGTATCACAACTCATGTGCACACTCCAG
+
CBCCCFFFFFFFGGGGGGGGGGHHHGHHHHHHHHHHHHHHHHHHGGGGGHHHHHHHHHHHGEGGHHHHHHHGHHHGHHHHHHHHHHHHHHHHHHHHGFBHHHGGHHHHGEEFGHHHHHHHHHHHHGFFGB/</<..0000>001111<0<./=0.//..1111:<:11111111/0:<000..../0<00::.0.../0--99-.<11:11111110./0001<.<:/.1100<00<11111101:///0<
@M03495:530:000000000-LYBTV:1:1113:5088:14069 1:N:0:CATCACCC+TGCTATAT
GTCAGCATGTGAGCTTTGGAGGGCAAGAAGTGGTTTATCAACGGCAAAATATAGATCGGAAGAGCACACGTCTGAACTCCAGTCACCATCACCCATCTCGTATGCCGTCTTCTGCTTGAAAAAAAAAAAAAAAGAAACACTTATCGTAGTAACAATCAATGTGCAGAACAAGATCCTAATCAGCTCAATAGACACGCTCACTCACAAAGTATAAAGGGACACAAGCACACAACATACGCCGAGCAATACAC
+
CCCCCFFFFFFFGGGGGGGGGGGGGGGGHHHHHGGHHHHHHHGGGGGHHHHHHHHHHHGGGGHHHHHHHGHHHGHHHHHHHHHHHHHHHHHHHHGEEGHHGGHHHHGGGHFHHHHHHHHHHHHGGGFB</<--..<///.00<00./...0000<0000:0000:00//////00000:0000<00000:0000/.-.9.000:000./<0000<00...../...///...9./00..------/0000<
@M03495:530:000000000-LYBTV:1:1113:19094:14072 1:N:0:CATCACCC+TGCTATAT
GTCAGCATGTGAGCTTTGGTCCAGCCTGAGTCCTGGTTTATCAACGGCAAAATATAGATCGGAAGAGCACACGTCTGAACTCCAGTCACCATCACCCATCTCGTATGCCGTCTTCTGCTTGAAAAAAAAAACATAACGTGATTGATTTCCAAACTTGTATAAAACTGACAAATCATGTGTTTAATTTTTATTGGAAAATTACCCAAAACCAAAAAACTTTCCTTCCACACGATCTCATGTTAATCCCAATT
+
BABBAFFFFFFFGGGBFFFFFGGFHFHHHFDFEGGHGFHHHHGHFEAEEFFGGHHHHHHHHGGFGFGHHHHHEFGHGFGGGGFGHGHHHFHHGHEGGF3?GFEGEEF4@E?EHFHHHHGHFFHH3BEB/<C<G2GH1A0//0?FF1@G1FGB1F1>1>1FF<<DGB0DG0=FFHHFBGFG/<DCGCF0;C00;0:00CCCGCC/CE.9A;..999A.:0909;0;/BFBC@-.A.B/FF//9///99BBB/
@M03495:530:000000000-LYBTV:1:1113:18637:14077 1:N:0:CATCACCC+TGCTATAT
GTCAGCATGTGAGCTTTGGAGTGAAATCTCTTGTCTTAAGGAATAAAGGAAAAAGATTCCGTCGGAGGCTCGGTGCTCTACAGGTTCAACCTTTGTACTCTATTATTGCCTCACATTCCATCTCTTGTGAAAATATATTTGATTGGCTTTTCTGCAGGTTGTTTGCCAGGACAAACAACAAACAACATTACAATTACATTTACAATTATCGATACAATGGTGAGCAAGGGCGAGGAGCTGTTCACCGGCGT
+
BBBBBFFFFF5DGGGGGGCFFGHFGHHFG5GGFGFFHHFHHGHGHHFHHHHHHHGGFFDDCFGAECECEFHCG1EEHHHHFHHG@FGGHHHHHHGGHHHHHHHHHHG@GHHGFHHFHHHHFHHHHFHFHFHGHHHHHHHHHHFGDGHGHHHGHHGBH0CGGDGHHHHHHHEFGHCHFGEHHGGHHHHFHHHFHGBGDFFGFGHHHGHHHHCCHGFHHHBF;CGAFGHHEDE?-@-BD.C/09CFFB9B---
@M03495:530:000000000-LYBTV:1:1113:13922:14089 1:N:0:CATCACCC+TGCTATAT
GTCAGCATGTGAGCTTTGGTCCAGCCTGAGTCCCTGGTTTATCAACGGCAAAATATAGATCGGAAGAGCACACGTCTGAACTCCAGTCACCATCACCCATCTCGTATGCCGTCTTCTGCTTGAAAAAAAAAACAAAAAAAGCTCGACATATTGCCGATATAAGTATGATCAGTAAATCACTAAAGATACTTATATTACATTATAAAGATCATAACAGTCAATAATACTTGTTAACATAACTTGTTGGTCGA
+
DDEEEFFFFFFFGGGGGGGGGGHHHGHHHHHHHHHHHHHHHHHHHHGGGGGHHHHHHHHHHHGGGGHHHHHHHGHHHGHHHHHHHHHHHHHHHHHHHHGHFHHHGGHHHHGGGHGHHGHHHHHHHHHGGGDC/?=00?/-.011.--..1<11=0<----1111111:11101<1:1:001100010111<11<:11111<:1<111<01<11::00:0011<<1:11111<11<1111011111...<--
@M03495:530:000000000-LYBTV:1:1113:3253:14107 1:N:0:CATCACCC+TGCTATAT
GTCAGCATGTGAGCTTTGGAGTGAAATCTCTTGTCTTAAGGAATAAAGGAAAAAGATTCCGTCGGAGGCTCGGTGCTCTACAGGTTCAACCTTTGTACTCTATTATTGCCTCACATTCCATCTCTTGTGAAAATATATTTGATTGGCTTTTCTGCAGGTTGTTTGCCAGGACTTTCCAAGACCTCCACTAGAAAACACAATAAACTTTTTGGAAGCTGGACAACTATCTTCATTTTTCAGAAACAGTGAAC
+
ABBA>4DFBDDFGGGGGGBGGGHFHHHHHGHHHFFHHHHHHHHGHHHHGHGHHHGGGHHHHGGEG0EEEGHGC>E?GGFHFHGH@FGHHHHHHHHHHHGHHHHHHHGGFFGHHHHGHGGHGDGGHHGHHHFHHHHHHGHHHHHHHAGGHHGFFGDDFAFFCEGFFGDHHHFHG<GHHGHFGGHHHHHGHHHDGHFHHHHCGHHHHHHFHHGGFCHECFFGF0:C/CFCFCFBBCFBBFFGGEFGFGFFGB0
@M03495:530:000000000-LYBTV:1:1113:17519:14123 1:N:0:CATCACCC+TGCTATAT
GTCAGCATGTGAGCTTTGGAGTGAAATCTCTTGTCTTAAGGAATAAAGGAAAAAGATTCCGTCGGAGGCTCGGTGCTCTACAGGTTCAACCTTTGTACTCTATTATTGCCTCACATTCCATCTCTTGTGAAAATATATTTGATTGGCTTTTCTGCAGGTTGTTTGCCAGGACTTTCCAAGACCTCCACTAGAAAACACAATAAACTTTTTGGAAGCTGGACAACTATCTTCATTTTTCAGAAACAGTGAAC
+
CCDDDFFFFFFFGGGGGGGGGGHHHHHHHHHHHHHHHHHHHHHHHHHHHHHHHHGGHIIHHHHGGGGGGHHGGGGGHHHHHHHHHHHHHHHHHHHHHHHHHHHHHHHHHHHHHHHHHHHGHHHHHHHHHHHHGHHHHHHHHFHHHHFHHHHHHHHHGHGHHGHHHHHHHHGHHHHHHHGHHHHHHHHHHGH<GHHGHGHFHHHGHHHHHHGGGGHHHHHFHHHGHHHHHHGGGGGGGGGGGCFFGGFGGG0
@M03495:530:000000000-LYBTV:1:1113:24645:14135 1:N:0:CATCACCC+TGCTATAT
GTCAGCATGTGAGCTTTGGTTTATCAACGGCAAAATATAGATCGGAAGAGCACACGTCTGAACTCCAGTCACCATCACCCATCTCGTATGCCGTCTTCTGCTTGAAAAAAAAAAACTGAACTCCAGTCACCCCAAGCGATCTCGTATACCGTCCTCCTCTTTAAAAACAAAAGCCATATCCTACTAAGCAATACTCTTCACAGAAACAAACAAGATATGAAATATGCAGCACGAATAGCGATATGCACATC
+
AABBBFFFFFFFGGGGGGGGGGHHHHHHGGCGGGHGHHHHHHHHGGGGHHHHHHHGFHFGFHHHHHGHHHHHHHHHHHHHFG3GFFFFHHHHGEGHGFHFHHHHHHGDGFGEDB//22222@@2@222<@FC///////<.<10<<01>1<<..<0///0=000<;C..::CC../00;:0000000/90/90/0000;0000//;//.....//0;0////9////9/9.9-....//--;.-///////
@M03495:530:000000000-LYBTV:1:1113:3405:14145 1:N:0:CATCACCC+TGCTATAT
GTCAGCATGTGAGCTTTGGAGTGAAATCTCTTGTCTTAAGGAATAAAGGAAAAAGATTCCGTCGGAGGCTCGGTGCTCTACAGGTTCAACCTTTGTACTCTATTATTGCCTCACATTCCATCTCTTGTGAAAATATATTTGATTGGCTTTTCTGCAGGTTGTTTGCCAGGATTTTATTTCTTTCCAAGACCTCCACTAGAAAACACAATAAACTTTTTGGAAGCTGGACAACTATCTTCATTTTTCAGAAA
+
BBBCBFFFFFFFGGGGGGGGGGHHHHGHHHHHGHHHHHGHHHHHHHHHHHHHHFGGHHHHGGHGGGGGGFHGGEFFHGHHHHFHGHEHHHHHHHHHHHHGHHHHHHHHFFHHHHHHHHHHHHHGHGHHHHGFHGHHHGHHHFHHHHHHHHGHHHFHHGHHGGHHHGHHHHFFGHHHGHHHHHHHHHGFFHHHHHHGHFH1DGHHHFHEGHHFGGHHHHGGFHFEFHGCGGHEFGGFGGGGGFGGGGGFGFF
@M03495:530:000000000-LYBTV:1:1113:24229:14149 1:N:0:CATCACCC+TGCTATAT
GTCAGCATGTGAGCTTTGGTCCAGCCTGAGTCCTGGTTTATCAACGGCAAAATATAGATCGGAAGAGCACACGTCTGAACTCCAGTCACCATCACCCATCTCGTATGCCGTCTTCTGCTTGAAAAAAAAAAAATTACCACGGGAGATCTCGATCGTTATAGGCTCCTCCGTGTAACAAGATGGTCAGCTGCTCCATCTCATCATCCTGTGCTCACACGTTCTGGCTGCTCATTCATGACTGACGTTCTCTG
+
BABBBFFFFFFFGGGGGGFGGGHHHGHHHHHHHHHHFGHHHHHHHGGGGGFHHGHHHHHHHGGGGHHHHHHHGHHHGHGGHGHHFHHHHHHHHHHHHEF3FGHFGHHHHGFGHGHHHHHHHFCFGHE@C?///0<11111.<-.<./000.0<.-/<..00;/0..///..::/C;00=/00900;990//000/0;00;0CB0000000;00////-...9/BBB.9/9////9///99/:/.....///
@M03495:530:000000000-LYBTV:1:1113:26123:14151 1:N:0:CATCACCC+TGCTATAT
GTCAGCATGTGAGCTTTGGAATTAGTAAATTCGTTGACGACAGAAGGAGCAAGATAACGACCACAGGGAGGGTGGTTTATCAACGGCAAAATATAGATCGGAAGAGCACACGTCTGAACTCCAGTCACCATCACCCATCTCGTATGCCGTCTTCTGCTTGAAAAAAAAAAATAAAAACATATACATACAATGAACTATATGCAACAATAGATAATGAGTAATTAAATAATGCTGATAGACGAGAGCACATG
+
CCDEDFFFFFFFGGGGGGGGGGHHHHHHHHHHGGHHHHGGGGGHHHHHHHHHHHHHHHGGGGGHHHHGGGGGFGGEGHHHHHHHGGGGGHHHHHHHHHHHGGGGHHHHHHHGHHHGHHHGHHHHHHHHHHHHHHHHGHCGHHGGHHHHGGGHGHFGHHHHGHHHHGGGG@<.:1110..0<1<11:<<0010:11<<1111111<.<0<11111111111:1<11111111111:01:10.-<.<.0./10
@M03495:530:000000000-LYBTV:1:1113:14982:14169 1:N:0:CATCACCC+TGCTATAT
GTCAGCATGTGAGCTTTGGTTTATCAACGGCAAAATATAGATCGGAAGAGCACACGTCTGAACTCCAGTCACCATCACCCATCTCGTATGCCGTCTTCTGCTTGAAAAAAAAAAAACAAATCTGATACCCAGCTTCCACAGGGCTACCCCGCTTGTCTCAATATTACCCCTGTAACACCAGGGACACAAACGAGCAACGGCACGCGCCATCTAACAAGGATGGGACTCACGATGTAGCTCGTGGAGTACAG
+
CBCCCFFFFFFFGGGGGGGGGGHHHHHHGGGGGHHHHHHHHHHHGGGGHHHHHHHGHHHGHHHHHHHHHHHHHHHHHHHHGH3GFGGGHHHHGGGHGHHHHHHHGFHFHGGFGC<///?022221?11?11/011=?1?10..>00<<0<---...00<0000:00:0:...;00000.;9:..;;./......9-:A:----.----;;00009;0/..00../../00...;.;0000.-;...09B0:
@M03495:530:000000000-LYBTV:1:1113:28205:14184 1:N:0:CATCACCC+TGCTATAT
GTCAGCATGTGAGCTTTGGAGTGAAATCTCTTGTCTTAAGGAATAAAGGAAAAAGATTCCGTCGGAGGCTCGGTGCTCTACAGGTTCAACCTTTGTACTCTATTATTGCCTCACATTCCATCTCTTGTGAAAATATATTTGATTGGCTTTTCTGCAGGTTGTTTGCCAGGACTTTCCAAGACCTCCACTAGAAAACACAATAAACTTTTTGGAAGCTGGACAACTATCTTCATTTTTCAGAAACAGTGAAC
+
DDCDDFFFFFFFGGGGGGGGGGGHHHHHHHHHGHHHHHHHHHHHHHHHHHHHHHGGHHHHHHHGGGGGGHHGGGGGHHHHHHHHHHHHHHHHHHHHHHHHHHHHHHHHHHHHHHHHHHHHHHHHHHHHHHHHHHHHHHHHHFHHHHHHHHHHHHGFHHHHHGHHHGHHHHHHHHHHHHHHHHHHHHHHHGHGGHHHHHHGHHHHHHGHHHGGHHHGGHGHHHHHHHHHHHGGFGGGGGGFBFFFGBCFFG0
@M03495:530:000000000-LYBTV:1:1113:7875:14204 1:N:0:CATCACCC+TGCTATAT
GTCAGCATGTGAGCTTTGGAGGGCAAGAAGTGGTTGTGACATTATGGTTTATCAACGGCAAAATATAGATCGGAAGAGCACACGTCTGAACTCCAGTCACCATCACCCATCTCGTATGCCGTCTTCTGCTTGAAAAAAAAAAAACAATCACATGAACTCGAAGGATCGCAAATGTTATGAAACTTACAGGAAATAAATCGGACACATGAATCTCCCAGATACGATCATATACTTCAGATCACATCACGTAG
+
CCCEDFFFFFFFGGGGGGGGGGGGGGGHHHHHHGGGGGHHHHHHHHHGHHHHHHHHGGGGGHHHHHHHHHHHGGGGHHHHHHHGHHHGHHHHHHHHHHHHHHHHHHHHGGEHHHGGHHHHGGGHGHHHHHHHHHHHHGGGC/@-..<00<<01001111..<...0:....-11<11111110110110/.</<1111<...--./<:0111110/:0.011.....11111111<11<<0/01000<./:
@M03495:530:000000000-LYBTV:1:1113:24617:14204 1:N:0:CATCACCC+TGCTATAT
GTCAGCATGTGAGCTTTGGAATTAGTAAATTCGTTGACGACAGAAGGAGCAAGATAACGACCACAGGAGGGTGGTTTATCAACGGCAAAATATAGATCGGAAGAGCACACGTCTGAACTCCAGTCACCATCACCCATCTCGTATGCCGTCTTCTGCTTGAAAAAAAAAAAAAACTACAAATAGATAGACGTTATTCTTATATAGTAGGCCCTGTACTTGCATGTCCTATTCAGACATGACGTCGTATTACT
+
BBBCCFFFFFFFGGGGGGGGGGHHHHHHHGHHGHHHHHGEGGGHHHHHHHHHHFHHHHGGGGGHHHHHGGGEFGGGHHHHHHGGGGGGHHHHHHHHHHHGGGGHHHHHHHGGHHGHHHHHHHHHHHHHHHHHHHHGH2GHHFEHHHHGG@GGHHHHHHHGGFFHGCGC@?--;.0C:/9;000;0900;.:././//9////;/99////...:99/;////:;/99////;//://///9..-9.:////
@M03495:530:000000000-LYBTV:1:1113:2491:14206 1:N:0:CATCACCC+TGCTATAT
GTCAGCATGTGAGCTTTGGTTTATCAACGGCAAAATATAGATCGGAAGAGCACACGTCTGAACTCCAGTCACCATCACCCATCTCGTATGCCGTCTTCTGCTTGAAAAAAAAAAAAAAAATACAAAACAAAAGATTAGTTATTATTATTCTATCACAGCAAAGACAACATGTAATAGAACAAACAAAAGAAATACAAGAGAAACTAGACTGGGTCAATGAATAACAATAATAGATGCGATACCTGTCGAAA
+
CCCCCFFFFFFFGGGGGGGGGGHHHHHHGGGGGHHGHHHHHHHHGGGGHHHHHHHGHHHGHHHHHHHHHHHHHHHHHHHFGFFHFGFGHGHHGFEHGHHGHGHHHHHHHEGF/B>><//-0111>10<.<<0><0000=00=00=00000=0=00000.:;0//://.:/00;0000000//..::..9..;B900;0/./00/0909000..//.:00000:0900:000090000-.9.-:0;00..9.
@M03495:530:000000000-LYBTV:1:1113:4760:14208 1:N:0:CATCACCC+TGCTATAT
GTCAGCATGTGAGCTTTGGAGTGAAATCTCTTGTCTTAAGGAATAAAGGAAAAAGATTCCGTCGGAGGCTCGGTGCTCTACAGGTTCAACCTTTGTACTCTATTATTGCCTCACATTCCATCTCTTGTGAAAATATATTTGATTGGCTTTTCTGCAGGTTGTTTGCCAGGACTTTCCAAGACCTCCACTAGAAAACACAATAAACTTTTTGGAAGCTGGACAACTATCTTCATTTTTCAGAAACAGTGAAC
+
CBBCCFFFFFFFGGGGGGGGGGGHHHHHHHHHHHHHHHHHHHHHHHHHHHHHHHGGHIHHHIHGGGGGGHHGGGGGHHHHHHHHHHHHHHHHHHHHHHHHHGHGHHHFHHHHHHHHHHHHHHHHHHHHHFHHHGHHHHHHHGGHFEGHHHHHHHEDHHHHHGHHHHHHHHHHHGGHHHHHGHGHHHHFHHH1FGHHHHHCGHHHHHHHFHGGHHFHHGCHHGCCGFFHBFFFGGGGGGGFF9FGGGFGFG0
@M03495:530:000000000-LYBTV:1:1113:2965:14214 1:N:0:CATCACCC+TGCTATAT
GTCAGCATGTGAGCTTTGGAGTGAAATCTCTTGTCTTAAGGCATAAAGGAAAAAGATTCCGTCGGAGGCTCGGTGCTCTACAGGTTCAACCTTTGTACTCTATTATTGCCTCACATTCCATCTCTTGTGAAAATATATTTGATTGGCTTTTCTGCAGGTTGTTTGCCAGGACCTTTCCAAGACCTCCACTAGAAAACACAATAAACTTTTTGGAAGCTGGACAACTATCTTCATTTTTCAGAAACAGTGAA
+
1>AAAFBBD1D3BGGGG1GFC1GBAB31D3E3DG1DGB3BF00BFF1D1FGFHHCCBGHHHFG/EEG/A/AE?EF/1F11FGBH1DHEHHHG1D1FFBDFHH2@EFHEGBGFHEHFGBD2>FGDGHHHE>F>DGHFGDDGFHHH10FGFFFFHH1FFCFFCCFGFHHHHHC?FHFGHGFHHEBHHFAGFGHBF1GHHEF<.0D0=GHFGFFCC/:GAGCG.:;:CGCHBFFFGBFEFFFGEF0;/FB9CF;
@M03495:530:000000000-LYBTV:1:1113:4104:14217 1:N:0:CATCACCC+TGCTATAT
GTCAGCATGTGAGCTTTGGAATTAGTAAATTCGTTGACGACAGAAGGAGCAAGATAACGACCACAGGGAGGGGGGTTTATCAACGGCAAAATATAGATCGGAAGAGCACACGTCTGAACTCAGTCACCATCACCCATCTCGTATGCCGTCTTCTGCTTGAAAAAAAAAAAAAGATGACTCCTCAAATACCTCAAACACAACGAAAGCACGACACCAGAGTAGCGTCAAATAATACTCTATAACGACAGCAG
+
AA>11BFBDD33GGGGG1EBFGGB13FGGBHDCFGFCGC0AAECGCG0FGFFGCEGHGC//EEEAAGG/EEG//A<ACCBFGF0ACG-CHHHBGGFGBGECCFEF:;GABF-CEBABCBBFFFFFF9FBBBB9FF.9:;CFEFFFFF@-9AEB9/:9FB9/BBF@-@@-9---;//;/////-///////9/////-;:---;---//--------9--;///----;//99/B///9/////---9-9--
@M03495:530:000000000-LYBTV:1:1113:25599:14225 1:N:0:CATCACCC+TGCTATAT
GTCAGCATGTGAGCTTTGGAGTGAAATCTCTTGTCTTAAGGAATAAAGGAAAAAGATTCCGTCGGAGGCTCGGTGCTCTACAGGTTCAACCTTTGTACTCTATTATTGCCTCACATTCCATCTCTTGTGAAAATATATTTGATTGGCTTTTCTGCAGGTTGTTTGCCAGGACAGGTCGTGATTGCTGGAGCAGGTATGATATAATTCTAGGATTTGACAGATGAATAATTTACATATATATCTAACTTTGA
+
BBBBBFFFFFFFGGGGGGCGGGHHHGHHHHHHHHHHHHHHHHHHHHHHHHHHHHGGHHHHHHHGGGGGGHHGGGGGHHHGHHHHGHHHHHHHHHGHHGHHHHHHHHHHHHGFGGGHHHHHHHHHHHHHHGFGHGFHHHHHHFHHHHGHHFHHGHFDGHFHHGHHHHHHHEHHHGGHHGGGHHHHHGHHFHHHGHHHFFFHHHH<DFHFHGHHHHHHHHHHHHHH0C0CCHECHGHHGEFGGFFFBFGGGG0
@M03495:530:000000000-LYBTV:1:1113:29018:14240 1:N:0:CATCACCC+TGCTATAT
GTCAGCATGTGAGCTTTGGAGTGAAATCTCTTGTCTTAAGGAATAAAGGAAAAAGATTCCGTCGGAGGCTCGGTGCTCTACAGGTTCAACCTTTGTACTCTATTATTGCCTCACATTCCATCTCTTGTGAAAATATATTTGATTGGCTTTTCTGCAGGTTGTTTGCCAGGACTTTCCAAGACCTCCACTAGAAAACACAATAAACTTTTTGGAAGCTGGACAACTATCTTCATTTTTCAGAAACAGTGAAC
+
BBBBBFFFFFFFGGGGGGGGGGHHHHHHHHHHHHHHHHHGFFGGHHHHHHHHHHGGHGHHHHHGGGGGGHHGGFGGHHHHHFHGHHHHHHGHHHHHHHHHHHHHHHHHHHHHHHGHHHHGHHHHHHHHHGHHFHHHHHHHHGHHGFHHHHHFHHHBGHHHGDHHHGHFHHHEFHHHHGFGHGHHH<GHHFHFGHHHHHHEHHHGHHHHHHGGGHHHHHHHHHGHHHGHHHGGGGGGGGFFFFGBFB9BFG0
@M03495:530:000000000-LYBTV:1:1113:25368:14262 1:N:0:CATCACCC+TGCTATAT
GTCAGCATGTGAGCTTTGGTCCAGCCTGAGTCCCTGGTTTATCAACGGCAAAATATAGATCGGAAGAGCACACGTCTGAACTCCAGTCACCATCACCCATCTCGTATGCCGTCTTCTGCTTGAAAAAAAAAAACTATATAACTCGTATGCCTTCTTCTACTTTCAATCAGACACTCAATCCGTCTCCTCTCCACACACAAATAGACTAGTAGTGCTCTTGTCGCTCATTCTCCTCCACTATCTCTACACGA
+
ABBBBFFFFFFFGGGGGGGGFFGFBEGFGFFGFHFHH3FEHFAGHHDCGGCHHHHHFHHHHHGDGGFHHHHHHEGEEFHHHFHHHFFFGHHFFFFHHHFB3EGHFGHHFHGEGFFF4BFEHH0B3BGD/<///<1<1111111?<0.F0<<11><11<1>00<0<=0<000<//0///00/....:00/0//0//......;000000/9090/00000:00.9..9///////;/9.///////9//..9
@M03495:530:000000000-LYBTV:1:1113:25341:14288 1:N:0:CATCACCC+TGCTATAT
GTCAGCATGTGAGCTTTGGAATAGTAAATTCGTTGTCGACAGAAGGAGCAAGATAACGACCACAGGGAGGGCGGTTTATCAACGGCAAAATATAGATCGGAAGAGCACACGTCTGAACTCCAGTCACCATCACCCAACTCGTATGCCGGCTTCTACTTTTAAAAAAAAAATAACAGTAAACATGACCAGATGCCGGCCATATATCGTAGGCTCCTTCCCCCGGACTCGGCTCAATCCTCGCCCACGCAAGG
+
1A1AAC@FD@3DGFFGGFGB1BBFH3EGFDDF0000BA000EBABFFHFC0B0A1DEEG??EEF0GF/A?F/>EE@/1122F0//EE?0BF1BGHFHGHG/?/<0BFHFH?</@<>FC111FG11FG1?1<110?F.>0<<<.0011--<A<<=00:000000:0-9-:-.0;:0090009;0/0///--99//-----//////-9---9/--/:;/;-9---9-/9----///;-//-------9----
@M03495:530:000000000-LYBTV:1:1113:18784:14290 1:N:0:CATCACCC+TGCTATAT
GTCAGCATGTGAGCTTTGGAATTAGTAAATTCGTTGACGACAGAAGGAGCAAGATAACGACTGGTTTATCACGGCAAAATATAGATCGGAAGAGCACACGTCTGAACTCCAGTCACCATCACCCATCTCGTATGCCGTCTTCTGCTTGAAAAAAAAAAAAAAGCAAAAAAATACGAATGACAGACCATGCAGACAGAAGTCAAAACACAGAAGTGAATAGTGTAACACCTTAGAGGTGATACAGTACTCTA
+
CDCDEFFFFFFFGGGGGGGGGGHHHHHHHHHHGHHHHHGGGGGHHHHHHHHHHHHHHHGGGGGHHHHHHHHHGGGGGHHHHHHHHHHHGGGGHHHHHHHGHHHGHHHHHHHHHHHHHHHHHHHHGHFHHHGGHHHHGGGGGHHHHHHHHHHHHGEEEE@<-<..0/:/.--:BB..<.00000/../0100<1<//<F0111110.....000:0111101111111<./01:10/<.11:111111:111
@M03495:530:000000000-LYBTV:1:1113:19025:14304 1:N:0:CATCACCC+TGCTATAT
GTCAGCATGTGAGCTTTGGGAGGGTGGTTTATCAACGGCAAAATATAGATCGGAAGAGCACACGTCTGAACTCCAGTCACCATCACCCATCTCGTATGCCGTCTTCTGCTTGAAAAAAAAAAAAAAAACAAGAATATACACAACACATTATTGCATCAAGTTAAGACAAATAGAAAACGTGGAGTAAACACACACTAGATGTTCTTGTATATAACATTATTAAATGCAGAGCACTACGCTATGTAATAGTT
+
CCCDCFFFFFFFGGGGGGGGGGGGEGGGGHHHHHHHGGGGGHHHHHHHHHHHGGGGHHHHHHHGHHHGHHHHHHHHHHHHHHHHHHHHGHFHHGGGHHHHGGGHGHHHHHHGGGHHHGGGFC>/--<-...//<01111100.....:1111111:1:0011<1110://110<11:/-..<..0/1111....<//00<1<111:1111:11110<11:1111111<11./0.00/.-<.91111<1111
@M03495:530:000000000-LYBTV:1:1113:5805:14309 1:N:0:CATCACCC+TGCTATAT
GTCAGCATGTGAGCTTTGGAGTGAAATCTCTTGTCTTAAGGAATAAAGGAAAAAGATTCCGTCGGAGGCTCGGTGCTCTACAGGTTCAACCTTTGTACTCTATTATTGCCTCACATTCCATCTCTTGTGAAAATATATTTGATTGGCTTTTCTGCAGGTTGTTTGCCAGGACTTTCCAAGACCTCCACTAGAAAACACAATAAACTTTTTGGAAGCTGGACAACTATCTTCATTTTTCAGAAACAGTGAAC
+
CCCDDFFFFFFFGGGGGGGGGGHHHHHHHHHHHHHHHHHHHHHHHHHHHHHHHHGGHHHIHHHGGGGGGHHGGGGGHHHHHHHHHHHHHHHHHHHGHHHHHHHHHHHHHHHHHHHHHHHHHHHHHHHHHHHHHHHHHHHHHGHHGHHHHHHHHHHHHHHHHGHHHHHHHHHHHHHHHHGHHGHHHFHHHHHFHHHHHHHGHFHHHHHHHHGGEGFGHGHGHHHHHHHFHHGGGGFGGGGFGCFGGGFFEG:
@M03495:530:000000000-LYBTV:1:1113:14946:14330 1:N:0:CATCACCC+TGCTATAT
GTCAGCATGTGAGCTTTGGAGTGAAATCTCTTGTCTTAAGGAATAAAGGAAAAAGATTCCGTCGGAGGCTCGGTGCTCTACAGGTTCAACCTTTGTACTCTATTATTGCCTCACATTCCATCTCTTGTGAAAATATATTTGATTGGCTTTTCTGCAGGTTGTTTGCCAGGACTTTCCAAGACCTCCACTAGAAAACACAATAAACTTTTTGGAAGCTGGACAACTATCTTCATTTTTCAGAAACAGTGAAC
+
CBCCDFFFFFFFGGGGGGGGGGHHHHHHHHHHHHHHHHHHHHHHHHHHHHHHHHGGHIIIHHHGGGGGGHHGGGGGHHHHHHHHHHHHHHHHHHHHHHHHHHHHHHHGHHHHHHHHHHHHHHHHHHHHHHHHHHHHHHHHHHHHHFGHHHHHHHGHGHHHHGHHHHHHHHHHHHHHHHHHHHHHHHHHHHHHHHHHHHHEHHHHHHHHHHGGHHHEHHHHHHHHHHHHGHGGGGGGGGGGGFGGGGGGGG:
@M03495:530:000000000-LYBTV:1:1113:17767:14335 1:N:0:CATCACCC+TGCTATAT
GTCAGCATGTGAGCTTTGGAGTGAAATCTCTTGTCTTAAGGAATAAAGGAAAAAGATTCCGTCGGAGGCTCGGTGCTCTACAGGTTCAACCTTTGTACTCTATTATTGCCTCACATTCCATCTCTTGTGAAAATATATTTGATTGGCTTTTCTGCAGGTTGTTTGCCAGGACTTTCCAAGACCTCCACTAGAAAACACAATAAACTTTTTGGAAGCTGGACAACTATCTTCATTTTTCAGAAACAGTGAAC
+
CCCCCFFFFFFFGGGGGGGGGGHHHHHHHHHHHHHHHHHHHHHHHHHHHHHHHHGGHIHHHHHGGGGGGHHGGGGGHHHHHHHHHHHHHHHHHHHHHHHHHHHHHHHHHHHHHHHGHHHHHHHHHHHHHHHHHHHHHHHHHHHHHFHHHHHHHHHHGHHHHGHHHHHHHGHHHHHHHHHHHHHHHHHHHHGFGHHHHHHEHHHHHHHHHHGGHHHHHHHHHHHGHHHHHGGGGGHGGGHGGFGGGGFFGG:
@M03495:530:000000000-LYBTV:1:1113:19318:14343 1:N:0:CATCACCC+TGCTATAT
GTCAGCATGTGAGCTTTGGAATTAGTAAATTCGTTGACGACAGAAGGAGCAAGATAACGACCACAGGGAGGGTGGTTTATCAACGGCAAAATATAGATCGGAAGAGCACACGTCTGAACTCCAGTCACCATCACCCATCTCGTATGCCGTCTTCTGCTTGAAAAAAAAAAAAAAAAACCAAAAAATAAGACACATACAATCAATGATAGCAATATAACACAAGTGAAGAAGCATACATACATGTCAGACAA
+
CDCDDFFFFFFFGGGGGGGGGGHHHHHHHHHHGHHHHHGGGGGHHHHHHHHHHHHHHHGGGGGHHHHGFGGGEGGGGHHHHHHHGGGGGHHHHHHHHHHHGGGGHHHHHHHGHHHGHHHHHHHHHHHHHHHHHHHHGGCHHHGGHHHHGGGHGHHHHHHHGHHHHGGGG:;:---9-..;..9;-.00000/:/00;000000000:000:0000;0000.9.000000:/0000000:0000:00000;/
@M03495:530:000000000-LYBTV:1:1113:18643:14346 1:N:0:CATCACCC+TGCTATAT
GTCAGCATGTGAGCTTTGGTCCAGCCTGAGTCCTGGTTTATCAACGGCAAAATATAGATCGGAAGAGCACACGTCTGAACTCCAGTCACCATCACCCATCTCGTATGCCGTCTTCTGCTTGAAAAAAAAAAAAACAAAAAAAAGACAAGAGGAGAATAGATAAAATATAAAAATATACAGCAACTTAGTCATCTATGAAACAAGCACGACAGGCGTCATCAAGAGAAACACTACAGACAGAAACTAGAATA
+
DEDECFFFFFFFGGGGGGGGGGHHHGHHHHHHHHHHHHHHHHHHHGGGGGHHHHHHHHHHHGGGGHHHHHHHGHHHGHHHHHHHHHHHHHHHHHHHHGGFHHHGGHHHHGGGHGHHHHHHHHHHHHGGGGF/<>...0<.---.<///./......010:111<<1:1111<0.0111110//.:<011111111<11110<././/-.<--..-9-..11000./00//.0//<01./:/00/1<00111
@M03495:530:000000000-LYBTV:1:1113:22578:14351 1:N:0:CATCACCC+TGCTATAT
GTCAGCATGTGAGCTTTGGTTTATCAACGGCAAAATATAGATCGGAAGAGCACACGTCTGAACTCCAGTCACCATCACCCATCTCGTATGCCGTCTTCTGCTTGAAAAAAAAAAATAAAATCACAACCAATTTTTCAATTCATATATTAAACTACGTACAATACACTTCCCCAGTCTGTATTATTATTATCTCTACCTCCCCCAATGTTCGATGTGCTATAGTGTCTTTCCCCATTCCTATACTCATATTC
+
CBCCCFFFFFFFGGGGGGGGGGHHHHHHGGGGGHHHHHHHHHHHGGGGHHHHHHHGHHHGHHHHHHHHHHHHHHHHHHHHGGFHHHGGHHHHGGGHGHHHHHHHHHHHHGGGBD@02222222222/??/11=?101==111111?>1=11<11>.<1<.100<000=<<///.<0<:0;;:00<000CC00000000:..:.-./0000;.00.;;00;0009009;;000/;:9000;0900;0:0009
@M03495:530:000000000-LYBTV:1:1113:12376:14357 1:N:0:CATCACCC+TGCTATAT
GTCAGCATGTGAGCTTTGGACTCCTGACTGGTTTATAACGGCAAAATATAGATCGGAAGAGCACACGTCTGAACTCCAGTCACCATCACCCATCTCGTATGCCGTCTTCTGCTTGAAAAAAAAAAAAAAAAAACATATAAAGAAGGGAAGACGCACTAGTACAACACATCATCGAGACATCAAACGACGATCTTAGTCATACAATCCTTCTGAAACACATATTTCTACAACGTACCATCAAGCTACTTCTA
+
CCCDDFFFFFFFGGGGGGGGGGHHHHHHHHHHHHHHHHHGGGGGHHHHHHHHHHHGGGGHHHHHHHGHHHGHHHHHHHHHHHHHHHHHHHHGGCGHHGGHHHHGGGHGHHHHHHHHHHHHGGGGC<>>/<>--..00=0<00<./...;../.----0;:0000:...000000/.../0;0000..--9...0000000;000:0/0000000;0/:.000000:00000-9;..000:00000000;00
@M03495:530:000000000-LYBTV:1:1113:8009:14359 1:N:0:CATCACCC+TGCTATAT
GTCAGCATGTGAGCTTTGGTCCGCCTGGTTTATCAACGGCAAAATATAGATCGGAAGAGCACACGTCTGAACTCCAGTCACCATCACCCATCTCGTATGCCGTCTTCTGCTTGAAAAAAAAAAAAAAAAACCTAACTAACACTCAAAGAAGCTGATAGAGACGAACAACACGATAAATAAATTTGAAATAGAACTACTAACAAGCTTAGTAGTATGTGTACAGAATATATGAATCAAAAGTGCTACTGCAG
+
CDEEEFFFFFFFGGGGGGGGGGGGGGHHHHHHHHHHHGGGGGHHHHHHHHHHHGGGGHHHHHHHGHHHGHHHHHHHHHHHHHHHHHHHHGHCHHHGGHHHHGGGHGHHHHHHHHGHHHGGGGD>/>->--<./0</1100000:/0<1<./<0000111<1<.----/..<.-...111111111:11110110B<0:1100</.01<01<1:B1111111111011<111111110<0/011111001:<
@M03495:530:000000000-LYBTV:1:1113:25163:14366 1:N:0:CATCACCC+TGCTATAT
GTCAGCATGTGAGCTTTGGAGTGAAATCTCTTGTCTTAAGGAATAAAGGAAAAAGATTCCGTCGGAGGCTCGGTGCTCTACAGGTTCAACCTTTGTACTCTATTATTGCCTCACATTCCATCTCTTGTGAAAATATATTTGATTGGCTTTTCTGCAGGTTGTTTGCCAGGACTTTCCAAGACCTCCACTAGAAAACACAATAAACTTTTTGGAAGCTGGACAACTATCTTCATTTTTCAGAAACAGTGAAC
+
ABBBBFFFFDF5GGGGGGFGGEFFFHHHHHHHHHHHHHFHHHFGHHHHHHHHHFGFFHFHHHHGGGGGGHHGGGGGHHHHHHHHHHHHHHHHHHHFFHHHHHGHFHHFHFHHGHFHHHHFFHHHHHHGHHGGHGHHHHHHHHHHHCFGFHGHFFHFHHHHFGHHHHHHHHEFHHHHGGGHHFCFGHHHHHHDGHHHHGHGHHGGFHHHHHGGHGFGFHGHHHFGHHHHGHGGGGGGFFFGG09FBGFFFG9
@M03495:530:000000000-LYBTV:1:1113:3723:14376 1:N:0:CATCACCC+TGCTATAT
GTCAGCATGTGAGCTTTGGAATTAGTAAATTCGTTGACGACAGAAGGAGCAAGATAACGACCACAGGGAGGGTGGTTTATCAACGGCAAAATATAGATCGGAAGAGCACACGTCTGAACTCCAGTCACCATCACCCATCTCGTATGCCGTCTTCTGCTTGAAAAAAAAAATAACACGAACAGGTAACTTACTGAAAGACGTAGATGCAGTCTAGAGTAAAAGGAGCATAGTCAGCGTGCTGGAGGACATCC
+
DCDCDFFFFFFFGGGGGGGGGGHHHHHHHHHHGHHHHHGGGGGHHHHHHHHHHHHHHHGFGGGHHHHGFGGGEGGEFHHHHHHHGGGGGHHHHHHHHHHHGGGGGHHHHHHGHHHGHHHHHHHHHHHHHGHHHHHHGGCGHHGGHHGGFEGHGHFGGHHHF0GHGGGGGC.00000.:.;-/9000:00:0;00000//.....0000000;0000:00::09/9..:000:0;0....900...../0;/
@M03495:530:000000000-LYBTV:1:1113:5276:14384 1:N:0:CATCACCC+TGCTATAT
GTCAGCATGTGAGCTTTGGACTCCTGACTGGTTTATCAACGGCAAAATATAGATCGGAAGAGCACACGTCTGAACTCCAGTCACCATCACCCATCTCGTATGCCGTCTTCTGCTTGAAAAAAAAAAAACACTATAGCAATGATATACCGTACCTTAGCTGCACCAACAAGATGCCCATACTCATCATGTAACCAGTGACTAAACCTTAATAAAGTGTGTGTATAGAATTAGTAACGGTCGAGAACAGTACC
+
AABCCFFFFFFFGGGGGGGGGGHHHHHHHHHHHGHHHHHHGGGGGHHHHHHHHGHHGGGGHHHHHHHGHHHGHHHHHHHHHHHHHHHHHHHHGHFFGGGGHHHHGGGHGHHHGHHHHHHHHGGGG//>?/0101=1111111111>>1<....10000000<</<<.<.:/0000;:///00000;:00000;0.000000000/;9;;00;0;0;00..900000000009000.-9.---..0/90909
@M03495:530:000000000-LYBTV:1:1113:24141:14390 1:N:0:CATCACCC+TGCTATAT
GTCAGCATGTGAGCTTTGGAGTGAAATCTCTTGTCTTAAGGAATAAAGGAAAAAGATTCCGTCGGAGGCTCGGTGCTCTACAGGTTCAACCTTTGTACTCTATTATTGCCTCACATTCCATCTCTTGTGAAAATATATTTGATTGGCTTTTCTGCAGGTTGTTTGCCAGGACTTTCCAAGACCTCCACTAGAAAACACAATAAACTTTTTGGAAGCTGGACAACTATCTTCATTTTTCAGAAACAGTGAAC
+
CCCCCFFFFFFBGGGGGGGGGGHHGHHGHHHHHHHHHHGHH3AGHHHHHHGGHFEGHHHHHHHGGGG?EHHGGGGGHHHHHHGHHHHHHHHHHHHHHHHHHHHHHHHHHGHHHHFHHHHHHHHHHHHHHHGFHHHHHHHHHHHHHFFHHGHGHHFHHHHHFGHGHHHHHHHGHHGHHFGHFFFHHHHHHHG>GHFHHFHGDGFGHHGHHHGGGHGHHH/CHHGECHHHBCFFGGFGGFFFF0CFFFBBBF0
@M03495:530:000000000-LYBTV:1:1113:4955:14400 1:N:0:CATCACCC+TGCTATAT
GTCAGCATGTGAGCTTTGGAGTGAAATCTCTTGTCTTAAGGAATAAAGGAAAAAGATTCCGTCGGAGGCTCGGTGCTCTACAGGTTCAACCTTTGTACTCTATTATTGCCTCACATTCCATCTCTTGTGAAAATATATTTGATTGGCTTTTCTGCAGGTTGTTTGCCAGGACTTTCCAAGACCTCCACTAGAAAACACAATAAACTTTTTGGAAGCTGGACAACTATCTTCATTTTTCAGAAACAGTGAAA
+
>A?A1BDF11BBAC1GGBBAFB11AGG1AD3G1AA3AFGE1GGFGGHA1AFBGH//1A220BBA////EEE//BE@BEGHBD10BFGFFHFH1GHHHHFHHEDHBG21FHH1GFHHDHDGFFGDHH<BFGGHHHHHHFGF2GEG100G00<FGDD2F0@10C/G@GDF1//?<G1FDBD1?F01<.0FGGH<1<>0.CA.<B0GB<DGGG<-/;GACC/;GFC:/CFGCCB9;F00;FGFFBBFBB09CF0
@M03495:530:000000000-LYBTV:1:1113:19895:14427 1:N:0:CATCACCC+TGCTATAT
GTCAGCATGTGAGCTTTGGTTTATCAACGGCAAAATATAGATCGGAAGAGCACACGTCTGAACTCCAGTCACCATCACCCATCTCGTATGCCGTCTTCTGCTTGAAAAAAAAAATCCTTTACTTGTCATGCGATCTAATCTCTGGGCATCTGGCTATGATGTTGATGGAACTTACCAAACGTCTTTAGTCCAGTTTTCTGGTCGTGTTCAACAACCCTATAAACATTCTGTGCCGAGTTTCTTTGTTCCTG
+
BAABBFFFFFFFGGGGGGGGGGFGGH5FEAFEGHHHHHHHFEGCAEFEEGFGHHHEGHGFGEGHFFGHHGHHGHHFGHHHEH3FFGFEGBG3/?>1?444BBBG13BG0EG/</02233B?FGGHGGHHBB//?/FFB1GHFHHHHCG0F11>1G1>1<GF==F1D<0/0<B0<D/0CA..:./.0:000:0/;;;;;0000;-;AAFB;F00.9.:9/900900900;0;000--99.;//////.//;;
@M03495:530:000000000-LYBTV:1:1113:16833:14464 1:N:0:CATCACCC+TGCTATAT
GTCAGCATGTGAGCTTTGGAATTAGCTGGTTTATCAACGGCAAAATATAGATCGGAAGAGCACACGTCTGAACTCCAGTCACCATCACCCATCTCGTATGCCGTCTTCTGCTTGAAAAAAAAAAAAAAAAAGTAAACAAAACAGGATCAAGTGTATAATCTGAACATGAGAACAATGTGTAGCACAACTACGTCAATACATCTGTATCGCAAGCGCAGAAGTAGTCGAGTGAGGTGTACAGATATGACTTG
+
DDDDDFFFFFFFGGGGGGGGGGHHHHHHHHHHHHHHHHGGGGGHHHHHHHHHHHGGGGHHHHHHHGHHHGHHHHHHHHHHHHHHHHHHHHGHGHHHGGHHHHGGGHGHHHHHHHHHHHHGGGFDC/>>---.0=0000...../..0:.000;000000000:0000000000/;00:0000000//.000.....0:00000:0000....-..----/0:0000..-0.00./.00000000:0:0000
@M03495:530:000000000-LYBTV:1:1113:27489:14469 1:N:0:CATCACCC+TGCTATAT
GTCAGCATGTGAGCTTTGGAGTGAAATCTCTTGTCTTAAGGAATAAAGGAAAAAGATTCCGTCGGAGGCTCGGTGCTCTACAGGTTCAACCTTTGTACTCTATTATTGCCTCACATTCCATCTCTTGTGAAAATATATTTGATTGGCTTTTCTGCAGGTTGTTTGCCAGGACCAGGTCGTGATTGCTGGAGCAGGTATGATATAATTCTAGGATTTGACAGATGAATAATTTACATATATATCTAACTTTG
+
CCCCCFFFFFFFGGGGGGGGGGHHHHHHHHHHHGHHHHHHGCFHHHHHHHHHHHGGHHHHHHHGGGGCFHHGFGGGGHHHHHHGHHHHHHHHHHHHHFHHHHHHHHHFFHHHGHHHHHHHHHHHHHGHHHFDEGGHHHHHFHHHHHHHHHHHHHGHHHHHHGHHHGHHHGHHHGHGHGGGGEHHHHHHGGHHHHHHGGHGHGFDHHHHED0GFFFGHHGGH/GGC<0GGHHHHHFGGGGFFGBFBFEFGG0
@M03495:530:000000000-LYBTV:1:1113:15095:14491 1:N:0:CATCACCC+TGCTATAT
GTCAGCATGTGAGCTTTGGAGTGAAATCTCTTGTCTTAAGGAATAAAGGAAAAAGATTCCGTCGGAGGCTCGGTGCTCTACAGGTTCAACCTTTGTACTCTATTATTGCCTCACATTCCATCTCTTGTGAAAATATATTTGATTGGCTTTTCTGCAGGTTGTTTGCCAGGACTTTCCAAGACCTCCACTAGAAAACACAATAAACTTTTTGGAAGCTGGACAACTATCTTCATTTTTCAGAAACAGTGAAC
+
CCCCCFFFFFFFGGGGGGGGGGHHHHHHHHHHHHHHHHHHHHHHHHHHHHHHHHGGHIIHHIHGGGGGGHHGGGGGHHHHHHHGHHHHHHHHHHHHHHHHHHHHHHHGHHGHHHHHHHHHHHHHHHHHHHHHHHHHHHHHHHHHHAGHHHHHHHHGGHHHHGHHHHHHHHEHHHHHHHHHGHHHHHHHHHHFFHHHHGHFHHHHHHGHHHGGFHHEFHCGHHHGHHHHGHGGFGGGGGGFGGFGGGGGGF:
@M03495:530:000000000-LYBTV:1:1113:15843:14493 1:N:0:CATCACCC+TGCTATAT
GTCAGCATGTGAGCTTTGGTCCAGCCTGAGTCCTGGTTTATCAACGGCAAAATATAGATCGGAAGAGCACACGTCTGAACTCCAGTCACCATCACCCATCTCGTATGCCGTCTTCTGCTTGAAAAAAAAAAAATAGAAAATCATAAACAGAAGCTGAATGTTGTGTATAAAACACAAAAAATTGATGAACTAGTCTTGATGATCCATTATATTTAATATCAACATAAGATCGTGAAAGAGGAAAGTATTCT
+
CCCCCFFFFFFFGGGGGGGGGGGHHGHHHHHHHHHHHHHHHHHHHGGGGGHHHHHHHHHHHGGGGHHHHHHHGHHHEHHHHHHHHHHHHHHHHHHHHGGBGHHGGHHFHGGGHGHHHHHHHGHHHHG/B</</0?111?011<11>1>1001<110<<=0==0/.<0=<===<::....::;0000;0009:0000;000;;000;000;900000;00099:::0;00;0./;/.00//..//.00;000
@M03495:530:000000000-LYBTV:1:1113:10159:14555 1:N:0:CATCACCC+TGCTATAT
GTCAGCATGTGAGCTTTGGAGGGCAAGAAGTGGTTGTGACTGGTTTATCAACGGCAAAATATAGATCGGAAGAGCACACGTCTGAACTCCAGTCACCATCACCCATCTCGTATGCCGTCTTCTGCTTGAAAAAAAAAAAAAAAATACATAATTGCTACCAAGAAACACCCACAGGAGAAACGAAACCATCAGTCGTGGTATCCACGTTCACTCATTTATATTGCTTAGATAATATCATAGTTGTAGTCAAG
+
DEEEDFFFFFFFGGGGGGGGGGGGGGGHHHHHHHGGFGHHHHHHBGHHHHHHGGGGGHHHHHHHHHHHGGGGHHHHHHHGHHHGHHHHHHHHHHHHHHHHHHHHGHFHHHGGHHHHGGGHGHHHHHHHHHHHHGGGDC@--<--.00011111<1111/00.:////:.9.<.......0/..<.9C.:00011.....1:1110.../:111/111111<11::11011111111111111111111<10
@M03495:530:000000000-LYBTV:1:1113:24914:14556 1:N:0:CATCACCC+TGCTATAT
GTCAGCATGTGAGCTTTGGAATTAGTAAATTCGTTGACGACAGAAGGAGCAAGATAACGACCACAGGGAGGGTGGTTTATCAACGGCAAAATATAGATCGGAAGAGCACACGTCTGAACTCCAGTCACCATCACCCATCTCGTATGCCGTCTTCTGCTTGAAAAAAAAAAAAACAAACAGACTCAAAACAATCGATAATTATAGAGAACAACACAATCCTATTATGAAGGGCACATCATATGGTCTGTACG
+
CDCCDFFFFFFFGGGGGGGGGGHHHHHHHHHHGHHHHHGGGGGHHHHHHHHHHHHHHHGGGGGHHHHGGGGGEGGGGHHHHHHHGGGGGHHHHHHHHHHHGGGGHHHHHHHGHHHGHHHHHHHHHHHHHHHHHHHHGHFHHHGGGHHHGGGHGHHHHHHHGGHHHGGGGE@<-.<....//<00000<..<00...<<11<1111<10<//.....00:11111:11<10.<../10011111<11/111.
@M03495:530:000000000-LYBTV:1:1113:14672:14559 1:N:0:CATCACCC+TGCTATAT
GTCAGCATGTGAGCTTTGGAGTGAAATCTCTTGTCTTAAGGAATAAAGGAAAAAGATTCCGTCGGAGGCTCGGTGCTCTACAGGTTCAACCTTTGTACTCTATTATTGCCTCACATTCCATCTCTTGTGAAAATATATTTGATTGGCTTTTCTGCAGGTTGTTTGCCAGGACTTTCCAAGACCTCCACTAGAAAACACAATAAACTTTTTGGAAGCTGGACAACTATCTTCATTTTTCAGAAACAGTGAAC
+
CCCCCFFFFFFFGGGGGGGGGGFHHHHHHHHHHGHHHHHHHHHHHHHHGHHHHHGGHIHHHHHGGGGGGGHGGGGGHHHHGHGHHHHHHHHHHHHHHHHGHHHHGHHHEFHHHHHHHHHHHHHHHHHHHHHHHHHHHHHGHHHHHFHHHHHHHHHHEGHHHFHHHHHHHHGHHHHHHHHHGGGHHHHHHHHF1FGHHFHEHGHGGHHHHHGGCHCGGHCGHHHHHHHHHHGGFFFGFGGEG0FGGGFFGB0
@M03495:530:000000000-LYBTV:1:1113:19215:14572 1:N:0:CATCACCC+TGCTATAT
GTCAGCATGTGAGCTTTGGAGTGAAATCTCTTGTCTTAAGGAATAAAGGAAAAAGATTCCGTCGGAGGCTCGGTGCTCTACAGGTTCAACCTTTGTACTCTATTATTGCCTCACATTCCATCTCTTGTGAAAATATATTTGATTGGCTTTTCTGCAGGTTGTTTGCCAGGAGGTCGTGATTGCTGGAGCAGGTATGATATAATTCTAGGATTTGACAGATGAATAATTTACATATATATCTAACTTTGATA
+
CCCDDFFFFFFFGGGGGGGGGGHHHHHHHHHHHHHHHHHHHHHHHHHHHHHHHHGGHIHHHHHGGGGGGHHGGGGGHHHHHHHHHHHHHHHHHHHHHHHHHHHHHHHHHHHHHHHHHHHHHHHHHHHHHHHHHHHHHHHHHHHHHHHHHHHHHHHHHHHHHGHHHHHHHHHGGGHGGGHHHHHHHHHHHHHHGHHHGHHHHHHHHHHHGHHHHHHHHHCGHG:GBCGHHHHGGGHGGGGGGGGGGGGGGG0
@M03495:530:000000000-LYBTV:1:1113:12999:14605 1:N:0:CATCACCC+TGCTATAT
GTCAGCATGTGAGCTTTGGTCCAGCCTGAGTCCCTGGTTTATCAACGGCAAAATATAGATCGGAAGAGCACACGTCTGAACTCCAGTCACCATCACCCATCTCGTATGCCGTCTTCTGCTTGAAAAAAAAAAAAAAAACAGAAAGAAGGAAAACATAAAGACTCCGCTTACAGTCATGACAGAAATCAACGAAACATGCATCACAACACATCAGCAACAATGAATCACATAATAGTGTTAGACACGCCACG
+
CBCCCFFFFFFFGGGGGGGGGGHHHGHHHHHHHHHHHHHHHHHHHHGGGGGHHHHHHHHHHHGEGGHHHHHHHGHHHGHHHHHHHHHHHHHHHHHHHHGGCGHHGGHHHHGFGHGHHHHHHHGHHHHGGGDC<<----..//0<0/</<./:/:<011<11/100.....:1<10011<000<001100/.9..-:0000110<B09...0<0001/...00:11110:101:11111:::101/.<.9.-
@M03495:530:000000000-LYBTV:1:1113:13839:14606 1:N:0:CATCACCC+TGCTATAT
GTCAGCATGTGAGCTTTGGAATTAGTAAATTCGTTGACGACAGAAGGAGCAAGATAACGACCACAGGGAGGGTGGTTTATCAACGGCAAAATATAGATCGGAAGAGCACACGTCTGAACTCCAGTCACCATCACCCATCTCGTATGCCGTCTTCTGCTTGAAAAAAAAAAAAAAACATAAAACAACACACGTAACTCTCTATCACATACGTAGACACAATATGCATCGAAGACATAATAATGGACTTGCTG
+
CCDDCFFFFFFFGGGGGGGGGGHHHHHHHHHHGHHHHHGGGGGHHHHHHHHHHHHHHHGGGGGHHHHGGGGGFGGFGHHHHHHHGGGGGHHHHHHHHHHHGGGGHHHHHHHGHHHGHHHHHHHHHHHHHHHHHHHHGHFHHHGGHHHHGGGHGHHHHHHHHHHHHGGGGG99--9..000:00..<A.9.-./..00000<00000000.00<.00//.00000000.//.<</000000000000:0000
@M03495:530:000000000-LYBTV:1:1113:14402:14606 1:N:0:CATCACCC+TGCTATAT
GTCAGCATGTGAGCTTTGGAGTGAAATCTCTTGTCTTAAGGAATAAAGGAAAAAGATTCCGTCGGAGGCTCGGTGCTCTACAGGTTCAACCTTTGTACTCTATTATTGCCTCACATTCCATCTCTTGTGAAAATATATTTGATTGGCTTTTCTGCAGGTTGTTTGCCAGGACTAGGTCGTGATTGCTGGAGCAGGTATGATATAATTCTAGGATTTGACAGATGAATAATTTACATATATATCTAACTTTG
+
CCCCCFFFFFFFGGGGGGGGGGHHHHHHHHHHHHHHHHHHHHHHHHHHHHHHHHGGHHIHHIHGGGGGGHHGGGGGHHHHHHHHHHHHHHHHHHHHHHHHHHHHHHHHHHHHHHHHHHHHHHHHHHHHHHHHHHHHGHHHHGHHHGFGHHHHGHFHHHHHHGHHHGHHHGHHGHGHHHGEEHHHHHHHHHHHHHHCGGHHGHHGHHGGHHHFHGGGHGHHHEHHC;<G<GHHHHGHHGGGGGGGGGGFGG0
@M03495:530:000000000-LYBTV:1:1113:27971:14615 1:N:0:CATCACCC+TGCTATAT
GTCAGCATGTGAGCTTTGGAGTGAAATCTCTTGTCTCAAGGAATAAAGGAAAAAGATTCCGTCGGAGGCTCGGTGCTCTACAGGTTCAACCTTTGTACTCTATTATTGCCTCACATTCCATCTCTTGTGAAAATATATTTGATTGGCTTTTCTGCAGGTTGTTTGCCAGGACTTTCCAAGACCTCCACTAGAAAACACAATAAACTTTTTGGAAGCTGGACAACTATCTTCATTTTTCAGAAACAGTGAAC
+
BBBB@FFFFFFFGGGGGGGGGGGHHHHHHHHHHHHHDGHHHGHHHHHHHGHHHHGGHHHHFHHFGGCGGHHGGGGGHHGHHHHHHHHHHHHHHHHHHHHHHHHHHHHHGHHHHHHHHHHHHHHHHHHHHHEGHHHHHHHHHHHHGHHHHHHGHGHHHHHHHGHHHHHHHHHHFHGGGGHFHGHHHHHHHGFH1FGGHHHFDGF=GHHHHHG?CCGFGHCGHHHHHHHHHGGGGGFBBGEFFB/9CFCFFG0
@M03495:530:000000000-LYBTV:1:1113:3941:14617 1:N:0:CATCACCC+TGCTATAT
GTCAGCATGTGAGCTTTGGAGTGAAATCTCTTGTCTTAAGGAATAAAGGAAAAAGATTCCGTCGGAGGCTCGGTGCTCTACAGGTTCAACCTTTGTACTCTATTATTGCCTCACATTCCATCTCTTGTGAAAATATATTTGATTGGCTTTTCTGCAGGTTGTTTGCCAGGACTTTCCAAGACCTCCACTAGAAAACACAATAAACTTTTTGGAAGCTGGACAACTATCTTCATTTTTCAGAAACAGTGAAC
+
BCCCBFFFFFFFGGGGGGGGGGGFHFHHHHHHGHHHGHHHHFHHHHHGHHHHHGGGHHIHHHHGGGGGGGHGGGGGHHHHHHHHHHGHHHHHHHHHHHHGHHHHHHHHHHHHHHHHHHHHHHHFHHHHHGGHHGHHHHHHHHHHHHHHHHHHHHHHGHHHHGHHHHHHHHHGGHHHHGHHHGHHHHHHHHG1FGGHHHHGHGFHHBHFHHGGHHHHHHHHHHHHHGHGHGGEFFFFGGGGFCFFGFGGEG9
@M03495:530:000000000-LYBTV:1:1113:16673:14619 1:N:0:CATCACCC+TGCTATAT
GTCAGCATGTGAGCTTTGGAGTGAAATCTCTTGTCTTAAGGAATAAAGGAAAAAGATTCCGTCGGAGGCTCGGTGCTCTACAGGTTCAACCTTTGTACTCTATTATTGCCTCACATTCCATCTCTTGTGAAAATATATTTGATTGGCTTTTCTGCAGGTTGTTTGCCAGGACTTTCCAAGACCTCCACTAGAAAACACAATAAACTTTTTGGAAGCTGGACAACTATCTTCATTTTTCAGAAACAGTGAAC
+
CCCCCFFFFFFFGGGGGGGGGGHHHHHHHHHHHHHHHHHHHHHHHHHHHHHHHHGGHIIIHHHGGGGGGHHGGGGGHHHHHHHHHHHHHHHHHHHHHHHHHHHHGHHHHHHHHHHHHHHHHHHHHHHHHHHHHHHHHHHHHHHHHHHHHHHHHHHHHHHHHGHHHHHHHHHHHHHHHGHHGHHHHHHHHHHGHHHHHGHGHHHHHHHHHHGGHHHHHHHHHHHHHHHHHHGGGGGGGGGGGCFGGGGGGGB
@M03495:530:000000000-LYBTV:1:1113:12029:14619 1:N:0:CATCACCC+TGCTATAT
GTCAGCATGTGAGCTTTGGAGTGAAATCTCTTGTCTTAAGGAATAAAGGAAAAAGATTCCGTCGGAGGCTCGGTGCTCTACAGGTTCAACCTTTGTACTCTATTATTGCCTCACATTCCATCTCTTGTGAAAATATATTTGATTGGCTTTTCTGCAGGTTGTTTGCCAGGACTTTCCAAGACCTCCACTAGAAAACACAATAAACTTTTTGGAAGCTGGACAACTATCTTCATTTTTCAGAAACAGTGAAC
+
AAAA?CDF4DBD5BGCGFFGCFAGHEDGHGDHHGHHGFHHGHGGEHHGGAGHFAEGDGHHHCA0ECE0B1FE?B1EHEHGBDCGHGGGHGEHDFHHHFEHFHHHHGEFGGFGFHHFGFF4FHHHHGHGHF443GF4GGBG4GFG3BFFGFGHHHHGHHHGGDHFFHGHFF/AGCFFFF1???FG1GBHGH1>1<<0CG.C0<<0GGHHFHC-;GB.:0:.C0GHHCGFHGGFBBF0F/B0B0BFFFFF0B0
@M03495:530:000000000-LYBTV:1:1113:10749:14666 1:N:0:CATCACCC+TGCTATAT
GTCAGCATGTGAGCTTTGGAATTAGTAAATTCGTTGACGACAGAAGGAGCAAGATAACGACCACAGGGAGGGTGGTTTATCAACGGCAAAATATAGATCGGAAGAGCACACGTCTGAACTCCAGTCACCATCACCCATCTCGTATGCCGTCTTCTGCTTGAAAAAAAAAAAAACAAAACAAACATGAACCGAAACTCCTACTTCAGAAACGAATGTGATCAGATAGAGAAGTGACATGCAGTAACAACTTG
+
CCCEDFFFFFFFGGGGGGGGGGHHHHHHHHHHGGHHHHGGGGGHHHHHHHHHHHHHHHGGGGGHHHHGGGGGGGGGGHHHHHHHGGGGGHHHHHHHHHHHGGGGHHHHHHHGHHHGHHHHHHHHHHHHHHHHHHHHGG=GHHGGHHHHGGGHFHHHHHHHFHHHGGGGGEA--..<.<..9<..00011.-----:00000011:1<:0/.<..011111100111<110/<011110:0111:110.01<
@M03495:530:000000000-LYBTV:1:1113:19671:14671 1:N:0:CATCACCC+TGCTATAT
GTCAGCATGTGAGCTTTGGAGTGAAATCTCTTGTCTTAAGGAATAAAGGAAAAAGATTCCGTCGGAGGCTCGGTGCTCTACAGGTTCAACCTTTGTACTCTATTATTGCCTCACATTCCATCTCTTGTGAAAATATATTTGATTGGCTTTTCTGCAGGTTGTTTGCCAGGACTTTCCAAGACCTCCACTAGAAAACACAATAAACTTTTTGGAAGCTGGACAACTATCTTCATTTTTCAGAAACAGTGAAC
+
BCCCCFFFFFFFGGGGGGGGGGHHHHHHHHHHHHHHHHHHHHHHHHHHHHGHHHGGHIHHHHHGGGGGGHHGGGGGHHHHHHHHHHHHHHHHHHHHHHHHHHHHHHHFHHHHHHHHHHHGHHHHHHHHHGHHHHHHGHHHHHHHHHGHHHHHHHHHGHHHHGHHHHHHHHHHGHHHHHHHHHHHHFHHHHHGGFEHHFHEHHFHHGHHHHGGHHGHHHFAACGHHHHHHGGFFGGGGGGGG0CFGGGGGG0
@M03495:530:000000000-LYBTV:1:1113:8341:14672 1:N:0:CATCACCC+TGCTATAT
GTCAGCATGTGAGCTTTGGAATTAGTAAATTCGTTGACGACAGAAGGAGCAAGATAACGACCACAGGGAGGGTGGTTTATCAACGGCAAAATATAGATCGGAAGAGCACACGTCTGAACTCCAGTCACCATCACCCATCTCGTATGCCGTCTTCTGCTTGAAAAAAAAAAAAACAAAAACGACACTACTAAAACATATAGCACGAGCAATACTCAAAGACGCAAACACACAAAGACAATACTAAGCACAGC
+
BCCEEFFFFFFFGGGGGGGGGGHHHHHHHHHHGGHHHHGGGGGHHHHHHHHHHHHHHHGGGGGHHHHGGGGGEGGGGHHHHHHHGGGGGHHHHHHHHHHHGGGGHHHHHHHGHHHGHHHHHHGHGDHHHFHHHHHGFFFGGHGGHHHHGEGHFHHEFHFGHHGHHGGGG:<--.<.....-.---0//1<1000.<11111<0-.-9-/0<010<00<</.-9--......../////0101:10/:/</<
@M03495:530:000000000-LYBTV:1:1113:6585:14697 1:N:0:CATCACCC+TGCTATAT
GTCAGCATGTGAGCTTTGGTCCAGCCTGAGTCCTGGTTTATCAACGGCAAAATATAGATCGGAAGAGCACACGTCTGAACTCCAGTCACCATCACCCATCTCGTATGCCGTCTTCTGCTTGAAATAAAAAAAAATCATTGCTTTAACATAATAAAAATAAATAGGCGTTAGGCTCGTATAGTTGTGTCATTAGTTGGTATTAATTTGAATCATTTAGGTTTTCTCACGGAAAAAAGTTTCATATATTGGCT
+
A>AAAF1@@BDFFGG13111BFGHBGFCH0FAF31FGEG1ED22BEGCEEHHHBAAA22FG//A/0B0B0FAE>GHA1DGH11@1@FBGDD@BGE0E?00110?E00@1/>>FF>G11BGF0<B2BG1FH//>CC<F2@FFGHGFHHHHG1GHEHHFHHGFGHEGH-C@<C/CGHG-CHHHG:0;:C0;GHFCGGGFCBG0CFFB00;9FFFF00;B0C90CFFF0CEC??A/F;A/;BB9BBBF;B//;/
@M03495:530:000000000-LYBTV:1:1113:15444:14700 1:N:0:CATCACCC+TGCTATAT
GTCAGCATGTGAGCTTTGGAGTGAAATCTCTTGTCTTAAGGAATAAAGGAAAAAGATTCCGTCGGAGGCTCGGTGCTCTACAGGTTCAACCTTTGTACTCTATTATTGCCTCACATTCCATCTCTTGTGAAAATATATTTGATTGGCTTTTCTGCAGGTTGTTTGCCAGGACTTTCCAAGACCTCCACTAGAAAACACAATAAACTTTTTGGAAGCTGGACAACTATCTTCATTTTTCAGAAACAGTGAAC
+
CBCCCFFFFFFFGGGGGGGGGGHHHHHHHHHHHDGHHHHHHHHHHHHHHHHHHHGGHIHHHHHGGGGGGHHGGGGGHHHHHHHHFHHHHHHHHHHHHHHGHHHHHHHHHHHHHHHHHHHHHHHHHHHHHHHHHHHHHHHHHHHHHHGHHHHHHHHGHHHHHGHHHGHHHHHHHHHHHHHHGHGHHHHHHHHGHGHHHGHEHHHHGHHHHHFGHHHHHHCHHHHGHHHHHHGGGGGGGGGGG9CFFGGFFG0
@M03495:530:000000000-LYBTV:1:1113:14660:14713 1:N:0:CATCACCC+TGCTATAT
GTCAGCATGTGAGCTTTGGACCCTGACTGGTTTATCAACGGCAAAATATAGATCGGAAGAGCACACGTCTGAACTCCAGTCACCATCACCCATCTCGTATGCCGTCTTCTGCTTGAAAAAAAAAAAAAAACAAAACCTACAAGAGATATAGCACATAAAGAAGAACTCCGTTCAACAGATAATGAGATACTACACAACTAGTCCAACAATATTATAATCATCCAGTGTTGTCATACCACCCAAGTACCATT
+
CCCDEFFFFFFFGGGGGGGGGGGHHHHHHHHHHHHHHHHGGGGGHHHHHHHHHHHGGGGHHHHHHHGHHHGHHHHHHHHHHHHHHHHHHHHGGBHHHGGHHHHGGGHGHHHHHHHGHHHHGGGGD@/</>..>000./0<000/./11111110/10<111</0/<110..0/0:10//111111111111110/0..00011111:.<0<111111111<10001011./11111/00.....111<B11
@M03495:530:000000000-LYBTV:1:1113:29291:14731 1:N:0:CATCACCC+TGCTATAT
GTCAGCATGTGAGCTTTGGAGTGAAATCTCTTGTCTTAAGGAATAAAGGAAAAAGATTCCGTCGGAGGCTCGGTGCTCTACAGGTTCAACCTTTGTACTCTATTATTGCCTCACATTCCATCTCTTGTGAAAATATATTTGATTGGCTTTTCTGCAGGTTGTTTGCCAGGAAGGTCGTGATTGCTGGAGCAGGTATGATATAATTCTAGGATTTGACAGATGAATAATTTACATATATATCTAACTTTGAT
+
CBCCCFFFFFFFGGGGGGGGGGHHHHHHHHHHHHHHHHADBBBGGHHHHHHHHHGGHHIHHGHGGGGGGFHEGGGGHHHHHHHHHHGHHHHHHHHHHHHHHHHHHHHHHHHHHHHHHHHHHHHHHHHGFFFGHHHHHHHHHHHGHHHHHHHHHHHHGHHHGGHHFGHHHEEFF?FGGGGGHHHHHHHHGHGHHCGHFHHFHHGHHHEHHGBGGGHCGHBBCFGCHGCGH1GCCGGHFGGGGGFFFGGGGG1
@M03495:530:000000000-LYBTV:1:1113:29224:14758 1:N:0:CATCACCC+TGCTATAT
GTCAGCATGTGAGCTTTGGAGTGAAATCTCTTGTCTTAAGGAATAAAGGAAAAAGATTCCGTCGGAGGCTCGGTGCTCTACAGGTTCAACCTTTGTACTCTATTATTGCCTCACATTCCATCTCTTGTGAAAATATATTTGATTGGCTTTTCTGCAGGTTGTTTGCCAGGACTTTCCAAGACCTCCACTAGAAAACACAATAAACTTTTTGGAAGCTGGACAACTATCTTCATTTTTCAGAAACAGTGAAA
+
BABBBFFFFFFFGBGGGGGGGFGFHHHHGHHFFGHHHFADBBBGHHHHHEGHHFGGHBHHHGHGEFGGGEGCGEEGHHHFHHGHFGHHHHHHHHHHHGHHHH4FDGHHGGHHHHHHGHHFHHHHHHHGF?FHFHHHGHHHHHFHFCGHGHHHHHGHGHHHGGHHCGHHH/CGHHGHHGHEAGHHHHHGHHHFGHCGCCGGGFHFGHHGHHD-G:CEGHCFFHFEHHHHFHGCFGGGGGFGFBBGGGC00F0
@M03495:530:000000000-LYBTV:1:1113:16751:14766 1:N:0:CATCACCC+TGCTATAT
GTCAGCATGTGAGCTTTGGAGTGAAATCTCTTGTCTTAAGGAATAAAGGAAAAAGATTCCGTCGGAGGCTCGGTGCTCTACAGGTTCAACCTTTGTACTCTATTATTGCCTCACATTCCATCTCTTGTGAAAATATATTTGATTGGCTTTTCTGCAGGTTGTTTGCCAGGACTCCACTAGAAAACACAATAAACTTTTTGGAAGCTGGACAACTATCTTCATTTTTCAGAAACAGTGAACAACCCACTAAA
+
AAAAAFFFFFFFGGGGG1F1FGGHHHFHHFHGHB13FHHFF1FGFFFFF0FFGCEGHHHHHFGEEEECEGHGGEECHHHHHHHGHHFGBGHFFHHDGHHHGHHHGHHD@GGFGEHGHFE2FGHFGFHHHDHDEGHFFGFHGFHGHEBHAGHHHHG2BFCGFCEHHGFGHAHGHH1GGHFCDBGGHHFFFFH<<<FGHHBC@CGFAFFBGHBGGHGHHHHGGGFCCGFFCF0CFF/FG0BF099..CAFGFF
@M03495:530:000000000-LYBTV:1:1113:25258:14774 1:N:0:CATCACCC+TGCTATAT
GTCAGCATGTGAGCTTTGGAATTAGTAAATTCGTTGACGACAGAAGGAGCAAGATAACGACCACAGGGAGGGTGGTTTATCAACGGCAAAATATAGATCGGAAGAGCACACGTCTGAACTCCAGTCACCATCACCCATCTCGTATGCCGTCTTCTGCTTGAAAAAAAAAGAAGAACAAAAATCATCCCGTGCCACGACTTAACGCTGACGCTAACGAGTGTTGTAACATTATCCGCTGTCACACGCGTGAC
+
CBCCCFFFFFFFGGGGGGGGGGHHHHHHHHHHGGHHHHGFGGGHHHHHHHHHHHHHHHGGGGGHHHHGEFGGEFFFGHHHHHHHFGGGGHHHHHHHHHHHGGGGHHHHHHHGHHHGHHHHHHHHHFHHHFHHHHHHGFFHHHGGHHHGGEGHAG=GHHHFHFHHHGGGF.;://;///;.../000:......;0---9.//:.-.:;/...../9....//;://///;////...-./////-;---.9
@M03495:530:000000000-LYBTV:1:1113:15484:14774 1:N:0:CATCACCC+TGCTATAT
GTCAGCATGTGAGCTTTGGAGGGCAAGAAGGGGTGGTTTATCAACGGCAAAATATAGATCGGAAGAGCACACGTCTGAACTCCAGTCACCATCACCCATCTCGTATGCCGTCTTCTGCTTGAAAAAAAAAAAAAAAAAATAAGAGACAAACCTATTAGACACACTTATTAATCGTAAGAATCAAAGTAACGTACAAATAAAATTTCTATTTTTATGTTATAGTCGCGTAGATGGCTCATAATATAAATCTG
+
CCDCCFFFFFFFGGGGGGGGGGGGGGGHHHHGGBFGGGHHHHHHHGGGGGHGHHHHHHHHHGGGGHHHHHHHGHHHGHHHHHHHHHHHHHHHHHHHHGHBGHHGGHHHHGGGHGHHHHHHHHHHHHGGGGG?>-<@-:<.:1:10:////.</0111<101//./1:<:1<11.=.<.110110011111./:..101111110111111:11.<1111:1111.----<.110:/0::111111111111
@M03495:530:000000000-LYBTV:1:1113:4082:14774 1:N:0:CATCACCC+TGCTATAT
GTCAGCATGTGAGCTTTGGAGTGAAATCTCTTGTCTTAAGGAATAAAGGAAAAAGATTCCGTCGGAGGCTCGGTGCTCTACAGGTTCAACCTTTGTACTCTATTATTGCCTCACATTCCATCTCTTGTGAAAATATATTTGATTGGCTTTTCTGCAGGTTGTTTGCCAGGACTTTCCAAGACCTCCACTAGAAAACACAATAAACTTTTTGGAAGCTGGACAACTATCTTCATTTTTCAGAAACAGTGAAC
+
BBBBBFFFFFFFGGGGGGGGGGHHHHHHHGHFHGGHHHHHHHBGHHGHHHHHEHGGHHHHHHGFAEEFGEHGGEGGHHHHHHHHHGHHHHHHGHHHHGHHHHGHHHHGHHHHBGHBHHHHFHFHGHHGF??FGHHHGHHGHFHHHFFFHHHHGHGHHHGHHDHHHGHHGHHHHGGHGHFHHHHHHHHHHHG>FDGHHHHGHGGHHHHHHHGGFFGHGHHFFGAEHGHHHHGFGGGGFGGGB9/CFGFFGG9
@M03495:530:000000000-LYBTV:1:1113:26150:14790 1:N:0:CATCACCC+TGCTATAT
GTCAGCATGTGAGCTTTGGAGTGAAATCTCTTGTCTTAAGGAATAAAGGAAAAAGATTCCGTCGGAGGCTCGGTGCTCTACAGGTTCAACCCTTGTACTCTATTATTGCCTCACATTCCATCTCTTGTGAAAATATATTTGATTGGCTTTTCTGCAGGTTGTTTGCCAGGACTTTCCAAGACCTCCACTAGAAAACACAATAAACTTTTTGGAAGCTGGACAACTATCTTCATTTTTCAGAAACAGTGAAC
+
BCCCCFFFFFFFGGGGGGG4GGHHHHHHHHHHHGHHHHHHHHHHHHHHHHHHHHGGHIHIHHHGGGGGGHHGGGGGHHHHHHHHHHHHHHHGHHHHHHHHHHHHHHHHGHHHHHHHHHHHHHHHHHHHHGHHHHHHHHHHHHHHHGHHHHHHHHHHHHHHHGHHHHHHHFHHGGHHHGGHGHHHHHHHHHHDGGHHHHHCGHFHHHHHHHGGFHHHHHCGHGHFHHHGGGGGGGGGGGGGGFFGGGGGGG0
@M03495:530:000000000-LYBTV:1:1113:20816:14817 1:N:0:CATCACCC+TGCTATAT
GTCAGCATGTGAGCTTTGGAGTGAAATCTCTTGTCTTAAGGAATAAAGGAAAAAGATTCCGTCGGAGGCTCGGTGCTCTACAGGTTCAACCTTTGTACTCTATTATTGCCTCACATTCCATCTCTTGTGAAAATATATTTGATTGGCTTTTCTGCAGGTTGTTTGCCAGGACTTTCCAAGACCTCCACTAGAAAACACAATAAACTTTTTGGAAGCTGGACAACTATCTTCATTTTTCAGAAACAGTGAAC
+
DDDDDFFFFFFFGGGGGGGGGGHHHHHHHHHHHHHHHHHHHHHHHHHHGHHHHHGGHIHHHHHGGGGGGHHGGEGGHHHHHHHHHHHHHHHHHHHHHHHHHHHHHHHHHHHHHHHHHHHGHHHHHHHHHHFHHGHHHHHHHHHHHHFGHHHHHHHBHHHHHGHHHHHHHHHHHHHHHGHHHHHHHHHHHHG<FGHHHHGGHHHHHHHHHHGGBGFHHHGHHHHGHHHHHHGGGGGGGEGGGGGGGG00BF9
@M03495:530:000000000-LYBTV:1:1113:27064:14827 1:N:0:CATCACCC+TGCTATAT
GTCAGCATGTGAGCTTTGGAGTGAAATCTCTTGTCTTAAGGAATAAAGGAAAAAGATTCCGTCGGAGGCTCGGTGCTCTACAGGTTCAACCTTTGTACTCTATTATTGCCTCACATTCCATCTCTTGTGAAAATATATTTGATTGGCTTTTCTGCAGGTTGTTTGCCAGGACTTTCCAAGACCTCCACTAGAAAACACAATAAACTTTTTGGAAGCTGGACAACTATCTTCATTTTTCAGAAACAGTGAAC
+
CCCCCFFFFFFFGGGGGGGGGGHHHHHHHHHHGFHHHHHHHHHHHHHHHHHHHHFGHIHHHHHGGGGGGHHGGGGGHHHHHHGHHHHHHHHHHHHHHHHHGHHHHHHHHHHGHHHHHHHHHHHHHHHHHGHHHHHHHHHHHHHHHGHHHHHHHHHHGHHHHGHHHHHHHEEHHHHHHHHFHFHHHHHHHHHFFHHHHHHGHHHFHHHHHHGCFHFHHHFHGHHHGGHHHHGFGGGGGGGFF;BGGGGFFF0
@M03495:530:000000000-LYBTV:1:1113:24113:14893 1:N:0:CATCACCC+TGCTATAT
GTCAGCATGTGAGCTTTGGAATTAGTAAATTCGTTGACGACAGAAGGAGCAAGATAACGACCACAGGGAGGGTGGTTTATCAACGGCAAAATATAGATCGGAAGAGCACACGTCTGAACTCCAGTCACCATCACCCATCTCGTATGCCGTCTTCTGCTTGAAAAAAAAAAAGCTTTGTATGTTAGAGCACGACCCTTAATGCCTCGAGCTGCACAATTTATCTTACTACAGTACAACAGATGCTAGGAGCA
+
CCCCCFFFFFFFGGGGGGGGFGHHHHHHHHHHGGHHHHGGGGGGHHHFHHHHHFHHHHGFGGGHHHHGFGGGGGGGGGHHHHHHGGGGGHHHHHHGHGGHFGGGHHHGHHHGGHHGHHGHHHHHHGFHHHGHGHHHGHBGGHGGHHHHGA@G<GFGHHHFHF00CFGGGGD..0;;:09000000900/9-.--:///////;/9...;:;F///.:///9//:////9//://///;.///////./;..
@M03495:530:000000000-LYBTV:1:1113:17788:14912 1:N:0:CATCACCC+TGCTATAT
GTCAGCATGTGAGCTTTGGAATTAGCTGGTTTATCAACGGCAAAATATAGATCGGAAGAGCACACGTCTGAACTCCAGTCACCATCACCCATCTCGTATGCCGTCTTCTGCTTGAAAAAAAAAAAAAACAAGACAACATAAGTGTAGGCTCTGCGTGTTGACTATCGACCGGAGCACTGACACTCGGAGAGAATAGTAGTCACACCACAGACAATAGGGAACTGCATGACATGGTATTGCGCGGAGATAGG
+
DDEDDFFFFFFFGGGGGGGGGGHHHHHHHHHHHHHHHHGGGGGHHHHHHHHHHHGGGGHHHHHHHGHHHGHHHHHHHHHHHHHGHHHHHHGHFHHHGGHHHHGGGHGHHHHHHHGHHHGGGGC@/>/>C..0000<..0111<11<1000./00-<.<..101111..-------..</00000/<<<--..0<1<<111<<11<...<.0.//0110.<.<000<<100010/111111.---<--/11/
@M03495:530:000000000-LYBTV:1:1113:10198:14914 1:N:0:CATCACCC+TGCTATAT
GTCAGCATGTGAGCTTTGGAGTGAAATCTCTTGTCTTAAGGAATAAAGGAAAAAGATTCCGTCGGAGGCTCGGTGCTCTACAGGTTCAACCTTTGTACTCTATTATTGCCTCACATTCCATCTCTTGTGAAAATATATTTGATTGGCTTTTCTGCAGGTTGTTTGCCAGGACTTTCCAAGACCTCCACCAGAAAACACAATAAACTTTTTGGAAGCTGGACAACTATCTTCATTTTTCAGAAACAGTGAAC
+
BBBBBFFFFDF5FGGGGGGGGGHHHHHHHHHHHHHHGHHHG3GHHHHHHHHHHHGGHHHHHHHGGGGGGHHGGGGGHHHHHHHHHHGGHHHHHHHHHHHHHHHHHHHHHHGHHHHHHHHGHHHGHHHHGHHHHHHHHHHHHHHHDBCHHHHHHHHGHFHHHGHHHHHHHGGEGHHHHGGFHHHHHHGHFHHFHGHHHHGCGHHHHHHHHHGGEGHHEHHGHHHHFGHGGGGFFFGGGFGGGGGGGGFGFF9
@M03495:530:000000000-LYBTV:1:1113:14190:14918 1:N:0:CATCACTC+TGCTATAT
GTCAGCATGTGAGCTTTGGAATTAGTAAATTCGTTGACGACAGAAGGAGCAAGATAACGACCACAGGGAGGGTGGTTTATCAACGGCAAAATATAGATCGGAAGAGCACACGTCTGAACTCCAGTCACCATCACTCATCTCGTATGCCGTCTTCTGCTTGAAAAAAAAAAAAAAAACACAAATAGAAAGAAAACCATCTACCCTCCGACTGTCCTGAGTCGAGGCTACTATGACAGTAGCTGGTCAAAACA
+
BBBBBFFFFFFFGGGGGGGGGGHHHGHHHHHHGBGHHHGFGGGGHHHHHHHHHEHHHHGGGGGHHHHGCEGGGGGEGHHHHHHHGGGGGHHHHHHHHHHHGGGGFHHHHHHGHHHGFHHHHGHHHHHFHHHFFHHHGHFFHHFFFGHHGFGHFHGFGHGGFBFGHGGGC@-9----:.9:.9/:////;/./;/:./9:9B/./.:9---.9/9///.9:-;---./9//////;///////.9/////.9
@M03495:530:000000000-LYBTV:1:1113:9172:14938 1:N:0:CATCACCC+TGCTATAT
GTCAGCATGTGAGCTTTGGAGTGAAATCTCTTGTCTTAAGGAATAAAGGAAAAAGATTCCGTCGGAGGCTCGGTGCTCTACAGGTTCAACCTTTGTACTCTATTATTGCCTCACATTCCATCTCTTGTGAAAATATATTTGATTGGCTTTTCTGCAGGTTGTTTGCCAGGACTTTCCAAGACCTCCACTAGAAAACACAATAAACTTTTTGGAAGCTGGACAACTATCTTCATTTTTCAGAAACAGTGAAC
+
DDDDCFFFFFFFGGGGGGGGGGHHHHHHHHHHHHHHHHHHHHHHHHHHHHHHHHGGHIIIHHHGGGGGGHHGGGGGHHHHHHHHHHHHHHHHHHHHHHHHHHHHHHHHHHHHHHHHHGHHHHHHHHHHHHGHHGHHHHHHHHHHHHHHHHHGHHHGHGHHHGHHHHGHFGHHHHHHHHGHHGHHHHHHHHGHHHHHGHHCGFFGHHHHHHGGFFHHHHCHGHHHHHHHHHGGGGGGGGGGGFFGGGFGGGB
@M03495:530:000000000-LYBTV:1:1113:27694:14947 1:N:0:CATCACCC+TGCTATAT
GTCAGCATGTGAGCTTTGGAGTGAAATCTCTTGTCTTAAGGAATAAAGGAAAAAGATTCCGTCGGAGGCTCGGTGCTCTACAGGTTCAACCTTTGTACTCTATTATTGCCTCACATTCCATCTCTTGTGAAAATATATTTGATTGGCTTTTCTGCAGGTTGTTTGCCAGGACTTTCCAAGACCTCCACTAGAAAACACAATAAACTTTTTGGAAGCTGGACAACTATCTTCATTTTTCAGAAACAGTGAAC
+
CCCCCFFFFFFFGGGGGGGGGGHHHHHHHGHHHHHHHHHHHHGHHHHHHHHHHHGGHHHHHHHGGGGGGHHGGGGGHHHHHHHHHHHHHHHHHHHHHHHHHHHHHHHHHHHHHHHHHHHHHHHHHHHHHGHHHGHHHHHHHHHGHHHHHHHHHHHGGHHHHGHGGHHHHHFHHHHHHHGHHHHGHHHHHGHFHHHHGHHGHHHBHHHHHHGGHHHFHGGHGHHHHHHHGHGFGGGGGGGGGFFGGGGG0F0
@M03495:530:000000000-LYBTV:1:1113:6099:14950 1:N:0:CATCACCC+TGCTATAT
GTCAGCATGTGAGCTTTGGACTCCTGACTGGTTTATCAACGGCAAAATATAGATCGGAAGAGCACACGTCTGAACTCCAGTCACCATCACCCATCTCGTATGCCGTCTTCTGCTTGAAAAAAAAAAAAAAAAACAACAAGATGAAACAAACCTTGTATAGGAAAAAAGGCAGAACAAAATCGACTAGACAAGAACAGTATAGACAACATCAATATACTAGATAACATATGTTGTCTATGCAGATTAATAGG
+
CCCCCFFFFFFFGGGGGGGGGGHHHHHHHHHHHHHHHHHHGGGGGHHHHHHHHHHHGGGGHHHHHHHGHHHGHHHHHHHHHHHHHHHHHHHHGF3GGHGEHHHHGGGHGHHHHHHGHHHHHGGGCG>>@/<--....<.//011110/..../01<11<1001//.<...:../<//..00..-.-0011/.//<//:1111<01/../00011<111<1011100111111:<111110111<<11<110
@M03495:530:000000000-LYBTV:1:1113:19995:14963 1:N:0:CATCACCC+TGCTATAT
GTCAGCATGTGAGCTTTGGAGGGCAAGAAGTGTGGTTTATCAACGGCAAAATATAGATCGGAAGAGCACACGTCTGAACTCCAGTCACCATCACCCATCTCGTATGCCGTCTTCTGCTTGAAAAAAAAAAAAAAAAAAAAATGAAGCATCACAAACATCAAAAGAGTACTGCTCAATGACATGCGAGTTTCGACCTTTGTATTAGTCGTTATGCCTTCACCTCTTACCAGAACACACTCATCTGACGCTAG
+
CCDDDFFFFFFFGGGGGGGGGGGGGGGHHHHHHHGHGHHHHHHHGGGGGHHHHHHHHHHHGGGGHHHHHHHGHHHGHHHHHHHHHHHHHHHHHHHHGHBHHHFGHHHHGGGHGHHHHHHHHHHHHGGGG</>>--------.00000000000:...000000<./000000000:0:000000.9--.<0.<.-.00000000000..9..00000000:0.0000/00.///<.<///000000<<9..
@M03495:530:000000000-LYBTV:1:1113:4504:14967 1:N:0:CATCACCC+TGCTATAT
GTCAGCATGTGAGCTTTGGAATTAGCTGGTTTATCAACGGCAAAATATAGATCGGAAGAGCACACGTCTGAACTCCAGTCACCATCACCCATCTCGTATGCCGTCTTCTGCTTGAAAAAAAAAAAAAAAATGAATCGATAGAACCGTGCTCCGACGTAGTAGCCATATGATAGTGTGAATTTTACGTGACTCACATAAAACGATTCATCACACAACCGTAAAGTACACACTCCACTAGTCAAGACAACAAA
+
CBCCCFFFFFFFGGGGGGGGGGHHHHHHHHHHHHHHHHGGGGGHHHHHHHHHHHGGGGHHHHHHHGHHHGHHHHHHHHHHHHHHHHHHHHGG3GHHGGHHHHGGGHGHHHHHHGFGFHGGG?G<>/>/<>0<1>11.<...110.-....10.----..91<1001:1:111111:111111110.:/..<1<00<0111<-...11<11000....-....1111<10.///0/1/0111100///..9.
@M03495:530:000000000-LYBTV:1:1113:20984:14968 1:N:0:CATCACCC+TGCTATAT
GTCAACATGTGAGCTTTGGAGTGAAATCTCTTGTCTTAAGGAATAAAGGAAAAAGATTCCGTCGGAGGCTCGGTGCTCTACAGGTTCAACCTTTGTACTCTATTATTGCCTCACATTCCATCTCTTGTGAAAATATATTTGATTGGCTTTTCTGCAGGTTGTTTGCCAGGACTTTCCAAGACCTCCACTAGAAAACACAATAAACTTTTTGGAAGCTGGACAACTATCTTCATTTTTCAGAAACAGTGAAC
+
BABBAFFFFDFFGGGGGFFGGGGHHHHHHHHHHHHHHHHHHHHFFHHHGHHHGAFFHHHHHGHGGGGGGHHGGGEFHHHHHHHHGFHHHGFGHHGGHHHGHHHHHHHDGHHGHHHHHHGHHHHHGHHFHGFDGGGHHHHHHHHHGHHHHHHGFHEFHHGHHGGHHHGHFHGGHHHHGF?GHHHHFHGHHEFFGHBGHGHGGHGBGHHHHHGGGHFFHHHHGHHHHFHFHFGFFGGGFGGGGBFFGGFGGGB
@M03495:530:000000000-LYBTV:1:1113:21799:14984 1:N:0:CATCACCC+TGCTATAT
GTCAGCATGTGAGCTTTGGAGGGCAAGAAGTGGTTGTGACATTGCATGGCAGCTAGAGCCAACTGGTTTATCAACGGCAAAATATAGATCGGAAGAGCACACGTCTGAACTCCAGTCACCATCACCCATCTCGTATGCCGTCTTCTGCTTGAAAAAAAAAAAACGACCACTACGTCCTCCTATAGTAAGCTTATCTCCACACAGTCAAGGCAGTCACTGTAGGTATTATCTTCCCTGCTCTTGACATACTG
+
CBCCCFFFFFFFGGGGGGGGGGGGGGGHHHHHHHGGGGHHHHHHHHHHHHHGGHHHHHHHHHGHHHGHHHHHHHHGCGGCHHHHHHHHHHHGGGGHHHHHHHGFHHGFHHHHHHHHHHHHGHHHHHHGF2FHGGGHGHHGGGHGHFHFBDCCGHHEEGGFE--.;.---.0//.....0;/0000;000:0000;0090/0...000000.../;0000000000:00000;00:00.00:0000000000
@M03495:530:000000000-LYBTV:1:1113:25919:14990 1:N:0:CATCACCC+TGCTATAT
GTCAGCATGTGAGCTTTGGAGTGAAATCTCTTGTCTTAAGGAATAAAGGAAAAAGATTCCGTCGGAGGCTCGGTGCTCTACAGGTTCAACCTTTGTACTCTATTATTGCCTCACATTCCATCTCTTGTGAAAATATATTTGATTGGCTTTTCTGCAGGTTGTTTGCCAGGACTTTCCAAGACCTCCACTAGAAAACACAATAAACTTTTTGGAAGCTGGACAACTATCTTCATTTTTCAGAAACAGTGAAC
+
CCCDDFFFFFFFGGGGGGGGGGHHHHHHHGHHHHHHHHHHHHHHHHHHHHHHHHGGHIHIHHHGGGGGGHHGGGGGHHHHHHHHHHHHHHHHHHHHHHHHHHHHHHHHHHHHHGHHHHHHHHHHHHHHHHHHHHHHHHHHHFHHHHHHHHHHHHHHHHHHHGHHHGHHHHGGHHHHHHHHHHHHHHHHHHHDGHHHHGH<GGFHHHHHHHGGFHHHHHHHHHHHHHHHHHHGGGGGGGGFFFGGGGFGGG0
@M03495:530:000000000-LYBTV:1:1113:20123:15000 1:N:0:CATCACCC+TGCTATAT
GTCAGCATGTGAGCTTTGGAGTGAAATCTCTTGTCTTAAGGAATAAAGGAAAAAGATTCCGTCGGAGGCTCGGTGCTCTACAGGTTCAACCTTTGTACTCTATTATTGCCTCACATTCCATCTCTTGTGAAAATATATTTGATTGGCTTTTCTGCAGGTTGTTTGCCAGGACTTTCCAAGACCTCCACTAGAAAACACAATAAACTTTTTGGAAGCTGGACAACTATCTTCATTTTTCAGAAACAGTGAAC
+
CCCDDFFFFFFFGGGGGGGGGGHHHHHHHHHHHHHHHHHHHHHHHHHHHHHHHHGGHIHHHHHGGGGGGHHGGGGGHHHHHHHHHHHHHHHHHHHHHHHHHHHHHHHHHHHHHHHHHHHHHHHHHHHHHHHHHHHHHHHHHHHHHHHHHHHHHHHHHHHHHGHHHHHHHHHHHHHHHGHHHHHHHHHHHHHGHHHHHHHGHHFHHHHHHHGCGHHHHHHHGHHHHHHHHHGGGGGGGGGGGBFFGGFGFF0
@M03495:530:000000000-LYBTV:1:1113:4872:15018 1:N:0:CATCACCC+TGCTATAT
GTCAGCATGTGAGCTTTGGACTCCTGACTGGTTTATCAACGGCAAAATATAGATCGGAAGAGCACACGTCTGAACTCCAGTCACCATCACCCAACTCGTATGCCGTCTTCTGCTTGAAAAAAAAAGCATAAAGCCTATTTATGTTAAGTATGTTATAGCAATGATTACTTGTTATACCATTAAAAATGGAAATTAAATAGCAATTAGGATGGGAAAAAGCAAACCATTTTGAACTCAATTACTTGTAGCTG
+
ABBB?BDFFDDDDGGFGGFGFDGHHG5FGBGGHC4FA5AAE2E2AE2FFGEDGH5E11B1FFGGCFFEHHFG5FFD5@FCFFFHBGHFHHBGG11BF1BEFGFE/EE?E?FGHFD3FF3F?E/BC/011@@111C1F<FDBG11F??1??GHH1F1?1>=1FDFD>=11>1G1D1FG00==D<000.0<C0<DD0:C0<C0;C0000;;C/.;;/./;9C;B/..C000009B0;0FGG0;00;0;;;BBB
@M03495:530:000000000-LYBTV:1:1113:26276:15019 1:N:0:CATCACCC+TGCTATAT
GTCAGCATGTGAGCTTTGGAGTGAAATCTCTTGTCTTAAGGAATAAAGGAAAAAGATTCCGTCGGAGGCTCGGTGCTCTACAGGTTCAACCTTTGTACTCTATTATTGCCTCACATTCCATCTCTTGTGAAAATATATTTGATTGGCTTTTCTGCAGGTTGTTTGCCAGGACTTTCCAAGACCTCCACTAGAAAACACAATAAACTTTTTGGAAGCTGGACAACTATCTTCATTTTTCAGAAACAGTGAAC
+
DDDDCFFFFFFFGGGGGGGGGGHHHHHHHHHHHHHHHHHHHGHHHHHHHHHHHHGGHIIIHHHGGGGGGHHGGGGGHHHHHHHHHHHHHHHHHHHHHHHHHHHHHHHHHHHHHHHHHHHHHHHHHHHHHHHHHHHHHHHHHFHHHGHHHHHHHHHHHHHHHGHHHHHHHGHHHHHHHHHHGHHHHHHHHHH1FHHHHHHGHHHHHHHHHHGGEHHHHHBCGFHHHHHHHHGGGGGFFGGGGFGGGGFFFG9
@M03495:530:000000000-LYBTV:1:1113:27372:15034 1:N:0:CATCACCC+TGCTATAT
GTCAGCATGTGAGCTTTGGAGTGAAATCTCTTGTCTTAAGGAATAAAGGAAAAAGATTCCGTCGGAGGCTCGGTGCTCTACAGGTTCAACCTTTGTACTCTATTATTGCCTCACATTCCATCTCTTGTGAAAATATATTTGATTGGCTTTTCTGCAGGTTGTTTGCCAGGACTTTCCAAGACCTCCACTAGAAAACACAATAAACTTTTTGGAAGCTGGACAACTATCTTCATTTTTCAGAAACAGTGAAA
+
CCCCCFFFFFFFGGGGGGGGGGHHHHHHHHHHHHHHHHHHHHHHHHHHHGHHHHGGHHHHHHHGGGGGGGHGGEEFHHHHGGHHFGHHHHHHHGHHHHHHHHHHHHHGHHHHHHHHGHHHHHGHHHHGHGHHHHHHHHGHGHHHHHHGHHGGHHGHHHHGHEHHGHHHHHGEHFHHHGHHHCGFH.GHHHHHHGHHEHEGGHHGHHHHHGGGHFHEHFFFGFHHEGGFHHGFGGFFGFFGGGGFGGBFGG0
@M03495:530:000000000-LYBTV:1:1113:23298:15036 1:N:0:CATCACCC+TGCTATAT
GTCAGCATGTGAGCTTTGGAGTGAAATCTCTTGTCTTAAGGAATAAAGGAAAAAGATTCCGTCGGAGGCTCGGTGCTCTACAGGTTCAACCTTTGTACTCTATTATTGCCTCACATTCCATCTCTTGTGAAAATATATTTGATTGGCTTTTCTGCAGGTTGTTTGCCAGGACTTTCCAAGACCTCCACTAGAAAACACAATAAACTTTTTGGAAGCTGGACAACTATCTTCATTTTTCAGAAACAGTGAAC
+
DDDDDFFFFFFFGGGGGGGGGGHHHHHHHHHHHHHHHHHHHGFHHHHHHGHHHHGGHHHHHHHGGGGGGHHGGGGGHHHHHHHHHHHHHHHHHHHHHHHHHHHHHHHHHHHHHHHHHHHHHHHHHHHHHHGHHHHHHHHHHHHHFHHHHHHHHHFHHHGHHGHHHGHHHHGHHHHHGHDFHGFHHHHHHHHBFGGHHGHGGHHGHGHHHHGGBFFHHHHGFHHHHFHHHHHGGGGGGGGFFBBFGGFGFG0
@M03495:530:000000000-LYBTV:1:1113:22120:15043 1:N:0:CATCACCC+TGCTATAT
GTCAGCATGTGAGCTTTGGAGTGAAATCTCTTGTCTTAAGGAATAAAGGAAAAAGATTCCGTCGGAGGCTCGGTGCTCTACAGGTTCAACCTTTGTACTCTATTATTGCCTCACATTCCATCTCTTGTGAAAATATATTTGATTGGCTTTTCTGCAGGTTGTTTGCCAGGACTTTCCAAGACCTCCACTAGAAAACACAATAAACTTTTTGGAAGCTGGACAACTATCTTCATTTTTCAGAAACAGTGAAC
+
AABCCFFFFFFFGGGGGGGGGGHHHHHHHHHHHHHHHHHHHHGHHHHHHHHHHHGGHHHHHHHGGGGGGHHGGGGGHGHHHHHHHHHHHHHHGHHHHHHHHGGHHHHHHHHHHHHHHHHHHHHHHHHHHHGHHGHHGHHHHGHHHGHHHHHGHHEHEHHHHGHHHGHHHHEHHHHHHHFHFHHHHGHHHHHGFHHHHHGGHHGHHHHHGHDGFFHHGHGHHHHHHHHHEHGGGGGGGGFGF9FFGGFGGF0
@M03495:530:000000000-LYBTV:1:1113:26397:15048 1:N:0:CATCACCC+TGCTATAT
GTCAGCATGTGAGCTTTGGAGTGAAATCTCTTGTCTTAAGGAATAAAGGAAAAAGATTCCGTCGGAGGCTCGGTGCTCTACAGGTTCAACCTTTGTACTCTATTATTGCCTCACATTCCATCTCTTGTGAAAATATATTTGATTGGCTTTTCTGCAGGTTGTTTGCCAGGACTTTCCAAGACCTCCACTAGAAAACACAATAAACTTTTTGGAAGCTGGACAACTATCTTCATTTTTCAGAAACAGTGAAC
+
A1AAACFFDB@3AFFEGGGCFGFGHHF1GFGHHHHGHFHFC1FGGHEFGHFCFBAFFFHGF1G/EE//AAAEC?E/1@FD@F@FBFFFE@GGFD12FB@BDGGDHHHFHFHCHEHFDGF2B1FFGDEGGEB>GFGBFFFGFHDD1FGCF0GFFGFGCHGGHC<CCGHGF//?GGBFGF1DFHF<GCCGDGG1FGFFHHHC0GHHHHFHDD-@/:GEHH/CGFCEGGHHCCB;CGGGGGGGB0/9CFGFFB0
@M03495:530:000000000-LYBTV:1:1113:13609:15051 1:N:0:CATCACCC+TGCTATAT
GTCAGCATGTGAGCTTTGGAGACTGGTTTATCAACGGCAAAATATAGATCGGAAGAGCACACGTCTGAACTCCAGTCACCATCACCCATCTCGTATGCCGTCTTCTGCTTGAAAAAAAAAAAAAAAAAATAAAACAGATACAAACAGGTATGTATGAATGTAATGAAAAAGGATTCACGCGATCATTAATACAATGTAAATGTACTAATAGTACCTATACTTTGTCTATAGACTAATTCTCTACGTAGTAG
+
CBCCDFFFFFFFGGGGGGGGGGGHHHHHHHHHHHHGGGGGHHHHHHHHHHHGGGGHHHHHHHGHHHGHHHHHHHHHHHHHHHHHHHHGHFHHHGGHHHHGGGHGHHHHHHHHHHHHGGGGD>/>/<---.<=000.//0<0000../.000000<0<000<00:00000.../<0<00..---9.0000000000000000000<:000<00000000000000<0000000000000000000..0.<00
@M03495:530:000000000-LYBTV:1:1113:15176:15062 1:N:0:CATCACCC+TGCTATAT
GTCAGCATGTGAGCTTTGGAGTGAAATCTCTTGTCTTAAGGAATAAAGGAAAAAGATTCCGTCGGAGGCTCGGTGCTCTACAGGTTCAACCTTTGTACTCTATTATTGCCTCACATTCCATCTCTTGTGAAAATATATTTGATTGGCTTTTCTGCAGGTTGTTTGCCAGGACTTTCCAAGACCTCCACTAGAAAACACAATAAACTTTTTGGAAGCTGGACAACTATCTTCATTTTTCAGAAACAGTGAAC
+
DDDDDFFFFFFFGGGGGGGGGGHHHHHHHHHHHHHHHHHHHHHHHHHHHHHHHHGGHIHIHHHGGGGGGHHGGGGGHHHHHHHHHHHHHHHHHHHHHHHHHHHHHHHHHHHHHHHHHHHHHHHHHHHHHHHHHHHHHHHHHHHHHHGHHHHHHHHHHHHHHGHHHHHHHHHHHHHHHHHHHHHHHHHHHHHGFHHHGHHGHHHGHHHHHHGGHHGHHHHFHGHHHHHHHHGGGGGHGGGEFFGFGGFGEF0
@M03495:530:000000000-LYBTV:1:1113:21464:15074 1:N:0:CATCACCC+TGCTATAT
GTCAGCATGTGAGCTTTGGAATTAGTAAATTCGTTGACGACAGAAGGAGCAAGATAACGACCACAGGGAGGGTGGTTTATCAACGGCAAAATATAGATCGGAAGAGCACACGTCTGAACTCCAGTCACCATCACCCATCTCGTATGCCGTCTTCTGCTTGAAAAAAAAAAATAAAAAATATCCACACAAACACACAACTCTCTTATGTGTTGAGATACAACAAAATAATGTAATCCTAGTCAGATGTACAT
+
DEEEEFFFFFFFGGGGGGGGGGHHHHHHHHHHGHHHHHGGGGGHHHHHHHHHHHHHHHGGGGGHHHHGGGGGEGGFGHHHHHHHGGGGGHHHHHHHHHHHGGGGHHHHHHHGHHHGHHHHHHHHHHHHHHHHHHHHGHCHHHGGHHHHGGGHGHHGHHHHGHHHHGGGGE<.<:1:0-.011<<0<............001001111111/.10.111<00....<011111111111111111111:111
@M03495:530:000000000-LYBTV:1:1113:12664:15077 1:N:0:CATCACCC+TGCTATAT
GTCAGCATGTGAGCTTTGGAGTGAAATCTCTTGTCTTAAGGAATAAAGGAAAAAGATTCCGTCGGAGGCTCGGTGCTCTACAGGTTCAACCTTTGTACTCTATTATTGCCTCACATTCCATCTCTTGTGAAAATATATTTGATTGGCTTTTCTGCAGGTTGTTTGCCAGGACTTTCCAAGACCTCCACTAGAAAACACAATAAACTTTTTGGAAGCTGGACAACTATCTTCATTTTTCAGAAACAGTGAAC
+
CBCCCFFFFFFFGGGGGGGGGGHHHHGHHHHHHHHHHHHHHHHHHHHHHHHHHHGGHIHIHGHGGGGGGHHGGGGGHHHHHHHHHHHHHHHHHHHGHHHGHHHHHHHHHHHHHHHHHHHHHHHHHGHHHFHHHHHHHHHHHHHHHHHHHGGHHHHGHHHHHGHHHHHGGHEHHHGHHHGHHHGHHHHHHGHFGHHHHHHGGGHHHHHHHHGGHHFEHHGHGHFEHGHGHHGGFGGGGGGGGGGGGGGGGG0
@M03495:530:000000000-LYBTV:1:1113:17724:15098 1:N:0:CATCACCC+TGCTATAT
GTCAGCATGTGAGCTTTGGAGTGAAATCTCTTGTCTTAAGGAATAAAGGAAAAAGATTCCGTCGGAGGCTCGGTGCTCTACAGGTTCAACCTTTGTACTCTATTATTGCCTCACATTCCATCTCTTGTGAAAATATATTTGATTGGCTTTTCTGCAGGTTGTTTGCCAGGACTTTCCAAGACCTCCACTAGAAAACACAATAAACTTTTTGGAAGCTGGACAACTATCTTCATTTTTCAGAAACAGTGAAC
+
BBBBBFFFFDFFGGGGGGGGGGHHHFHHHHHHHHHHHHFHHHHHHHHHHGHHHHGGHHHHHHHGGGGGGHHGGGGGHHHHHHHHHHHHHHHHHHHHHHHHHHHHHHHHHGHHHHHHHHHHHHHHHHHGHHHHHHHHHHHHH4HHFGHHHHHHHHHGHGHHHGHHHHHHHAGHHHHHHHGHGHHHHHGHHHGFGHHHHHGEHHHHHHHHHHGGFGHGHHHHGGGGHHHHHHGGGGGGFFGGG;/CFGGFFG0
@M03495:530:000000000-LYBTV:1:1113:18770:15100 1:N:0:CATCACCC+TGCTATAT
GTCAGCATGTGAGCTTTGGAGTGAAATCTCTTGTCTTAAGGAATAAAGGAAAAAGATTCCGTCGGAGGCTCGGTGCTCTACAGGTTCAACCTTTGTACTCTATTATTGCCTCACATTCCATCTCTTGTGAAAATATATTTGATTGGCTTTTCTGCAGGTTGTTTGCCAGGACTTTCCAAGACCTCCACTAGAAAACACAATAAACTTTTTGGAAGCTGGACAACTATCTTCATTTTTCAGAAACAGTGAAC
+
DDDDDFFFFFFFGGGGGGGGGGHHHHHHHHHHHHHHHHHHHHHHHHHHHHHHHHGGHHIIHHHGGGGGGHHGGEGGHHHHHHHHHHHHHHHHHHHHHHHHHHHHGHHGHHHHHHHHHHHHHHHHHHHHHHHHHHGHHHHHHGHHHHHHHHHHHHHHHHHHHGHHHHHHHHHHHHHHHHHHHGHHHHHHHHHGHHHHHHHGHHHHHHHHHHGGGFHFHHHHHHHHHHGHHHGGFGGGGGHGGCBFGGFGGG0
@M03495:530:000000000-LYBTV:1:1113:6021:15133 1:N:0:CATCACCC+TGCTATAT
GTCAGCATGTGAGCTTTGGTCCAGCCTGAGTCCTGGTTTATCAACGGCAAAATATAGATCGGAAGAGCACACGTCTGAACTCCAGTCACCATCACCCATCTCGTATGCCGTCTTCTGCTTGAAAAAAAAAAAAAAAAAACAAACCATAGTAAGATGTGAAAACCGCCATAATATAACTCAAGAAGAAGTACTAGCAGAGACGACACTCACACTCAATCAGAAGCACACACGGCAAAAGAACAGGTATACCC
+
BBCCCFFFFFFFGGGGGGGGGGHHHGHHHHHHHHGHGHHHHHHHHGGGGGHGHHHHHHHHHGGGGHHHHHHHGGHHGHHHHHHHGHHHHHHHHHHHHGG3FGHEGHHGHGGGHGHHHHHHEGFFHAFGG?C<>/-----....;:.00000:0000;0;000/.-:--.0:00;00009;0099/0:90000:0/00/.//.----0//0;0;;/000900;009/9...-----://..///.0000000
@M03495:530:000000000-LYBTV:1:1113:10046:15137 1:N:0:CATCACCC+TGCTATAT
GTCAGCATGTGAGCTTTGGAGTGAAATCTCTTGTCTTAAGGAATAAAGGAAAAAGATTCCGTCGGAGGCTCGGTGCTCTACAGGTTCAACCTTTGTACTCTATTATTGCCTCACATTCCATCTCTTGTGAAAATATATTTGATTGGCTTTTCTGCAGGTTGTTTGCCAGGACTTTCCAAGACCTCCACTAGAAAACACAATAAACTTTTTGGAAGCTGGACAACTATCTTCATTTTTCAGAAACAGTGAAC
+
DDDCCFFFFFFFGGGGGGGGGGHHHHHHHHHHHHHHHHHHHHHHHHHHHHHHHHGGHHIHHIHGGGGGGHHGGGGGHHHHHHHHHHHHHHHHHHHHHHHHHHHHHHHHHHHHHHHHHHHHHHHHHHHHHHGHHHHHHHHHHHHHHFHHHHHHHHHHHHHHHGHHHHGHHHHHHHHHHHGHHHGHHHHHHHHGGFFHHHHGHHHHHHHHHHGGGHHGGHBAGHHHHHHHGHGGGGGGGGGGGFBFFGFGGG:
@M03495:530:000000000-LYBTV:1:1113:28716:15147 1:N:0:CATCACCC+TGCTATAT
GTCAGCATGTGAGCTTTGGAATTAGTAAATTCGTTGACGACAGAAGGAGCAAGATAACGACCACAGGGAGGGTGGTTTATCAACGGCAAAATATAGATCGGAAGAGCACACGTCTGAACTCCAGTCACCATCACCCATCTCGTATGCCGTCTTCTGCTTGAAAAAAAAAAACAAGACCGCACGCGAACTCCCAGAGGTCGCGTGACTAAACACTACAGTTACGTAAAACAAACCGGAGACGTGGCATAGCA
+
ABCCBFFFFFFFGGGGGGGGGGHHHHHHHHHHGGHHHHGFGGGHHHHHHHHHHHHHHHGFGGGHHHGGFGGGEFGEFHHHFHHHGGGGGHHHHHHGHFFHGGGGHHHHHHHGHHHGHHHHHHHHHHHGGHHHHHGHE1?GBHGGHHGFGGGHGHHHHHHHHCHHAFGGGG-:C:////---9------.00;/0;..::-----..000:00:://000000.;0.;00...9.----;.;...-/00000
@M03495:530:000000000-LYBTV:1:1113:24995:15149 1:N:0:CATCACCC+TGCTATAT
GTCAGCATGTGAGCTTTGGAATTAGTAAATTCGTTGACGACAGAAGGAGCAAGATAACGACCACAGGGAGGGTGGTTTATCAACGGCAAAATATAGATCGGAAGAGCACACGTCTGAACTCCAGTCACCATCACCCATCTCGTATGCCGTCTTCTGCTTGAAAAAAAAAAATAAACACTAACTATCCTGTCCACATGCATTCCAACACTATGTGTGAGATACACTAAATATCTTTACGAACCGTGTTGACT
+
CCCCCFFFFFFFGGGGGGGGGGHHHHHHGHHHGGHHHHGGGGGHHHHHHHHHHHHHHHGGGGGHHHHGGGGGGGGEGHHHHHHHGGGGGHHHHHHHHHHHGGGGHHHHHHHGHHHGHHHHHHHHHHHHHHHHHHHHGFCGHHGGHHHHGGGHGHGHHHHHHHDGHGGGG@-.00000.0/000000/00900;000000;000000.;9;00900.00000:000/00000:090;0...;--...:.000
@M03495:530:000000000-LYBTV:1:1113:3136:15156 1:N:0:CATCACCC+TGCTATAT
GTCAGCATGTGAGCTTTGGAGGGCAAGAAGTGGTTGTGACATTGCATGGCAGCTAGAGCCAACTGGTTTATCAACGGCAAAATATAGATCGGAAGAGCACACGTCTGAACTCCAGTCACCATCACCCATCTCGTATGCCGTCTTCTGCTTGAAAAAAAAAAAAAAACACAACTAGCATACGAAATCAAACACATGTCTACAACTTCCTAATAGAAACCGAGATAGTAAGTATGTACTTATGTTAGCATATT
+
CCCCCFFFFFFFGGGGGGGGGGGGGGGHHHHHHFFGGGHHHHHHHHHHHHHGGHHHGHHHHHGHHHHHHHHHHHHGGGGGHHHHHHHHHHHGGFGHHHHHHHGHHHGHHHHHHHHHHHHHHHHHHHHGHFHHHGGHHHHGGGHGHHHHHHHHHHHHEGGE@@;:--.;....000/0000..9..00000..:00900000;0000:000000000/.----.0000000000000000000900000000
@M03495:530:000000000-LYBTV:1:1113:25993:15178 1:N:0:CATCACCC+TGCTATAT
GTCAGCATGTGAGCTTTGGAATTAGTAAATTCGTTGACGACAGAAGGAGCAAGATAACGACCACAGGGGGGTGGTTTATCAACGGCAAAATATAGATCGGAAGAGCACACGTCTGAACTCCAGTCACCATCACCCATCTCGTATGCCGTCTTCTGCTTGAAAAAAAAAAAATACAAAAAATCTAGGATTCATAATATGACTCAGCACCCTGTGACGCACTCACAGTGCTCACCTCGGACCCATCGTCTCAC
+
DDCDDFFFFFFFGGGGGGGGGGHHHHHHHHHHGGHHHHGFGGGHHHHHHHHHHHHHHHGGGGGHHHHGGGGAAGGGHHHHHHHGGGGGHHHHHHHHHGHGGGGHHHHHHHGFGGGGGGGGGGGGGGGGGGGGGGGGGFFGGFDFFFFFFFFFFFFFFFFAFFFFFFFFF;-.:0:;;AA-:00:000000:00;0;00:00:0000.:..:;000..-;-//:0;0;:0000.0....--../:.9../:0
@M03495:530:000000000-LYBTV:1:1113:23071:15180 1:N:0:CATCACCC+TGCTATAT
GTCAGCATGTGAGCTTTGGAGTGAAATCTCTTGTCTTAAGGAATAAAGGAAAAAGATTCCGTCGGAGGCTCGGTGCTCTACAGGTTCAACCTTTGTACTCTATTATTGCCTCACATTCCATCTCTTGTGAAAATATATTTGATTGGCTTTTCTGCAGGTTGTTTGCCAGGACTTTCCAAGACCTCCACTAGAAAACACAATAAACTTTTTGGAAGCTGGACAACTATCTTCATTTTTCAGAAACAGTGAAC
+
CCCDDFFFFFFFGGGGGGGGGGHHHHHHHHHHHHHHHHHHHHHHHHHHHHHHHHGGHHIIHHHGGGGGGHHGGEGGHHHHHHHHHHHHHHHHHHHHHHHHHHHHHHHHHHHHHHHHHHHHHHHHHHHHHHHHHHHHHHHHHHHHHHHHHHHHHHHHHHHHHGHHHHHHHHHHHHHHHHHHGHHHHHHHHHHHFHHHHHHEHHDGHHHHHHGGGHHHHHHHHHHHHGHHHHGGGGFGGGGFGFGGGGGGGG<
@M03495:530:000000000-LYBTV:1:1113:26632:15192 1:N:0:CATCACCC+TGCTATAT
GTCAGCATGTGAGCTTTGGAGTGAAATCTCTTGTCTTAAGGAATAAAGGAAAAAGATTCCGTCGGAGGCTCGGTGCTCTACAGGTTCAACCTTTGTACTCTATTATTGCCTCACATTCCATCTCTTGTGAAAATATATTTGATTGGCTTTTCTGCAGGTTGTTTGCCAGGACTTTCCAAGACCTCCACTAGAAAACACAATAAACTTTTTGGAAGCTGGACAACTATCTTCATTTTTCAGAAACAGTGAAC
+
DDDDDFFFFFFFGGGGGGGGGGHHHHHHHHHHHHHHHHHHHHHHHHHHHHHHHHGGHIHHHHHGGGGGGHHGGGGGHHHHHHHHHHHHHHHHHHHHHHHHHHHHHHHGHHHHHHHHHHHHHHHHHHHHHHHHHHHHHHHHHHHHHGHHHHHHHHHHHHHHHGHHHHHHHHGHHHHHHHHHHHHHHHHHHHHHFHHHHHHGHHGHHHHHHHGGGFHHHHHHHHHHHGHHHHHGFGGGGGGGGGGGGGFGGG0
@M03495:530:000000000-LYBTV:1:1113:21306:15193 1:N:0:CATCACCC+TGCTATAT
GTCAGCATGTGAGCTTTGGAGTGAAATCTCTTGTCTTAAGGAATAAAGGAAAAAGATTCCGTCGGAGGCTCGGTGCTCTACAGGTTCAACCTTTGTACTCTATTATTGCCTCACATTCCATCTCTTGTGAAAATATATTTGATTGGCTTTTCTGCAGGTTGTTTGCCAGGACTTTCCAAGACCTCCACTAGAAAACACAATAAACTTTTTGGAAGCTGGACAACTATCTTCATTTTTCAGAAACAGTGAAC
+
CCCCCFFFFFFFGGGGGGGGGGHHHHHHHHHHHHHHHHHHHHHHHHHHHHHHHHGGHHIHGFGGGGGGGHGGGGGGHHHHHHHHHHHHHHHHHHHHHHHHHHHHHHHHHHHHHHHHHHHHHHHHHHHHHHGEGGHHHHHHHHHHHHHHHHHHHHFHGHHHHGHHHHHHGHHHHHHHHHHHGHHHHHHHHHGGHHFHHHHFHHHHHHHHHHGGHH/:CGCGHHHHGHHGHHGGGGFGGGGGFFGGGGFGGG0
@M03495:530:000000000-LYBTV:1:1113:12537:15201 1:N:0:CATCACCC+TGCTATAT
GTCAGCATGTGAGCTTTGGAGTGAAATCTCTTGTCTTAAGGAATAAAGGAAAAAGATTCCGTCGGAGGCTCGGTGCTCTACAGGTTCAACCTTTGTACTCTATTATTGCCTCACATTCCATCTCTTGTGAAAATATATTTGATTGGCTTTTCTGCAGGTTGTTTGCCAGGAAGGTCGTGATTGCTGGAGCAGGTATGATATAATTCTAGGATTTGACAGATGAATAATTTACATATATATCTAACTTTGAT
+
CCCCDFFFFFFFGGGGGGGGGGHHHHHHHHHHHHHHHHHHHHHHHHHHHHHHHHGGHIIIHIHGGGGGGHHGGGGGHHHHHHHHHHHHHHHHHHHHHHHHHHHHHHHHHHHHHHHHHHHHHHHHHHHHHHHHHHHHHHHHHHHHHHHHHHHHHHHHHHHHHGHHHHHGHHHHHGGHGGGHHHHHHHHHHHGHHGGHHHHHHHHHHHHHHHHGGHHFHHHHHHH<FHCGHHHGFHHHHGGHHGGFGGGGGH1
@M03495:530:000000000-LYBTV:1:1113:21783:15218 1:N:0:CATCACCC+TGCTATAT
GTCAGCATGTGAGCTTTGGAGTGAAATCTCTTGTCTTAAGGAATAAAGGAAAAAGATTCCGTCGGAGGCTCGGTGCTCTACAGGTTCAACCTTTGTACTCTATTATTGCCTCACATTCCATCTCTTGTGAAAATATATTTGATTGGCTTTTCTGCAGGTTGTTTGCCAGGACTTTCCAAGACCTCCACTAGAAAACACAATAAACTTTTTGGAAGCTGGACAACTATCTTCATTTTTCAGAAACAGTGAAC
+
A>A>AFFFFFDFGGFCE1CGFGFGGFHHGFHGF1AAFGHHF1GBGAGFGHHHFHGGDGFHFFGAEEC/EGHGEEGGGHHHHHCF@GGHGG0FGHFBGDGFHFHHBFFDBBFGHAGHHHHEHFDDGHE1<FFBDFDHGHE>B2F2B00BGGF2D>12CCFBGCHCFFFGHE/?<<D1GGHH0GHHHEGHFGG1=G0<GHGGH0D<<D<GDHCGGFHEHHC.GGG::F:GHEFBCBBFFGGGF0/C9F;CFF0
@M03495:530:000000000-LYBTV:1:1113:12669:15243 1:N:0:CATCACCC+TGCTATAT
GTCAGCATGTGAGCTTTGGATGGTTCTGGTTTATCAACGGCAAAATATAGATCGGAAGAGCACACGTCTGAACTCCAGTCACCATCACCCATCTCGTATGCCGTCTTCTGCTTGAAAAAAAAAAAAAAACCAACGATTAACTACACTACCGTCATGCACTAGAAAAGACATGGAAAACACTAAAGAGTATCACATCATCAGCTTGAGAGACAGATTATAGTACAAAGAGTACACGAGAATATATTACTGAT
+
CDDCDFFFFFFFGGGGGGGGGGGHHHHHHHHHHHHHHHGGGGGHHHHHHHHHHHGGGGHHHHHHHGHHHGHHHHHHHHHHHHHHHHHHHHGH3GHHGGHHHHGGGHGHHHHHHHFHHHHGGGC@@>//-..<.>.....000000/0///-:..<0<<0000000/<.//00/000//..</0000<<000000:000000000/.0.0.////00<<0000<00://<00000.--..:0000<0000:0
@M03495:530:000000000-LYBTV:1:1113:8429:15290 1:N:0:CATCACCC+TGCTATAT
GTCAGCATGTGAGCTTTGGAATTAGTAAATTCGTTGACGACAGAAGGAGCAAGATAACGACCACAGGGAGGGTGGTTTATCAACGGCAAAATATAGATCGGAAGAGCACACGTCTGAACTCCAGTCACCATCACCCATCTCGTATGCCGTCTTCTGCTTGAAAAAAAAAAAAAAAAAATCAACACAAACTACAACATATGACAACAAATGGATCTACAATAACTATGAGTCTAACATCATCAAGAAATCAG
+
CCCCCFFFFFFFGGGGGGGGGGHHHHHHHHHHGHHHHHGGGGGHHHHHHHHHHHHHHHGGGGGHHHHGGGGGFGGGGHHHHHHHGGGGGHHHHHHHHHHHGGGGHHHHHHHGHHHGHHHHHHHHHHHHHHHHHHHHGGGHHHGGHHHHGGGHGHHHGHHHGFHHHGGGGE-99:----.09099.....000090./0000000....00000000000;;000;090:00900:00;0000;00//9900
@M03495:530:000000000-LYBTV:1:1113:2746:15291 1:N:0:CATCACCC+TGCTATAT
GTCAGCATGTGAGCTTTGGAGTGAAATCTCTTGTCTTAAGGAATAAAGGAAAAAGATTCCGTCGGAGGCTCGGTGCTCTACAGGTTCAACCTTTGTACTCTATTATTGCCTCACATTCCATCTCTTGTGAAAATATATTTGATTGGCTTTTCTGCAGGTTGTTTGCCAGGACTTTCCAAGACCTCCACTAGAAAACACAATAAACTTTTTGGAAGCTGGACAACTATCTTCATTTTTCAGAAACAGTGAAC
+
BBBBAFFFFFFFGGGGGGFGGGHHHHHHHHHHHEFHHHHHHFHFHHHHGHHHHHGGHHHHHFHGGGGGGGHFGEGGHHHHHHHHFHFHHHHHHHHHHHHFHHHHHHHGHHHHHHHHHHHHHHHHHHHHHHDBGGHHHHHHHHHHHHGGHFHHHHGFHHHHGGHHHHHHHHGAGHHHHHHHHHHHHHHHFHHFGHHHHGH.GHHHHHHHHHGCFCGEFGCFHHHHFHHHEFGGGGBFGGGF0B/FFGGGBF:
@M03495:530:000000000-LYBTV:1:1113:2228:15291 1:N:0:CATCACCC+TGCTATAT
GTCAGAATGTGAGCTTTGGAGTGAAATCTCTTGCCTTAAGGAATAAAGGAAAAAGATTCCGTCGGAGGCTCGGTGCTCTACAGGTTCAACCTTTGTACTCTATTATTGCCTCACATTCCATCTCTTGTGAACATATATTTGATTGGCTTTTCTGCAGGTTGTTTGCCAGGACTTTCCAAGACCTCCACTAGAAAACACAATAAACTTTTTGGAAGCTGGACAACTATCTTCATTTTTCAGAAACAGTGAAC
+
>>>AA11@@FF3EBGGFFFAGAFDGFHH33DGF1BBBGDF11FEG11ABEAFGHEEAFHB01AEA/A/E/BE///>D11FF@GFHGFHHHHGHHFFFDHB@D2GHBFFFHH1FG1BGB2BGF1GF2BFCG21><GBBFFFEB>BF0010BFHHB1210@G0/FC<1<GHEGCCGBGDFHHFB0FGAFGHHH1FDGHEHG.DGFGHHHGHHGCB;CGBG/:CF;CGHHH0BFBFGFGFGGFG0:FFB;;BF0
@M03495:530:000000000-LYBTV:1:1113:6140:15297 1:N:0:CATCACCC+TGCTATAT
GTCAGCATGTGAGCTTTGGAGTGAAATCTCTTGTCTTAAGGAATAAAGGAAAAAGATTCCGTCGGAGGCTCGGTGCTCTACAGGTTCAACCTTTGTACTCTATTATTGCCTCACATTCCATCTCTTGTGAAAATATATTTGATTGGCTTTTCTGCAGGTTGTTTGCCAGGATCCAAGACCTCCACTAGAAAACACAATAAACTTTTTGGAAGCTGGACAACTATCTTCATTTTTCAGAAACAGTGAACAAC
+
CCDDEFFFFFFFGGGGGGGGGGHHHHHHHHHHHHHHHHHHHHHHHHHHHHHHHHGGHIHHHHHGGGGGGGHGGGGGHHHHHHHHHHHHHHHHHHHHHHHHHHHHHHHHHHHHHHHHHHHHHHHHHHHHHHHHHHHHHHHHHHHHHHHHHHHHHHGHGHHHHGHHHHHHHHHHGHHHHHHHHHHHHHHHHHHHHHHGGHGGGHHHHHHGGGHHHHHHGHHGHHHHHHHHHGGGGGGGGGGGGGGGGGGGGG<
@M03495:530:000000000-LYBTV:1:1113:6732:15300 1:N:0:CATCACCC+TGCTATAT
GTCAGCATGTGAGCTTTGGAATTAGTAAATTCGTTGACGACAGAAGGAGCAAGATAACGACCACAGGGAGGGTGGTTTATCAACGGCAAAATATAGATCGGAAGAGCACACGTCTGAACTCCAGTCACCATCACCCATCTCGTATGCCGTCTTCTGCTTGAAAAAAAAAAAAAAAAAACCAAGCAAAAACACAGTAATCTTGAGAATATGCATATATGAATGAGATACCAAAAGACAGAGAGGAAGACATA
+
CCCCCFFFFFFFGGGGGGGGGGHHHHHHHHHHGHHHHHGGGGGHHHHHHHHHHHHHHHGGGGGHHHHGGGGGEFGGGHHHHHHHGGGGGHHHHHHHHHHHGGGGHHHHHHHGHHHGHHHHHHHHHHHHHHHHHHHHGHBGHHGGHHHHGGGHGHHHHHHHHFGHHGGCGF-<------......<:0<......01:111<11<.1<11111<:111111:1011111000..<.///:/<.../../<11
@M03495:530:000000000-LYBTV:1:1113:6453:15315 1:N:0:CATCACCC+TGCTATAT
GTCAGCATGTGAGCTTTGGAGTGAAATCTCTTGTCTTAAGGAATAAAGGAAAAAGATTCCGTCGGAGGCTCGGTGCTCTACAGGTTCAACCTTTGTACTCTATTATTGCCTCACATTCCATCTCTTGTGAAAATATATTTGATTGGCTTTTCTGCAGGTTGTTTGCCAGGACTTTCCAAGACCTCCACTAGAAAACACAATAAACTTTTTGGAAGCTGGACAACTATCTTCATTTTTCAGAAACAGTGAAC
+
CCCCCFFFFFFFGGGGGGGGGGHHHHHHHHHHHHHHHHHHHHHHHHHHHHHHHHGGHIHHHIHGGGGGGHHGGGGGHHHHHHHHHHHHGHHHHHHHHHHHHHHHHHHHHHHHHHHHHHHHHHHHHHHHHHHHHHHHHHHHHHHHFGGHHHHHHHHHFHHHHGHHHHHHHHHHHHHHHHFHHHHHHHHHHHHGHHHHHHHGHHHHFHHHHHGGGHHGHHHGHHHHHHHHHHGGGGGGGGGGGGFGGFFGBF0
@M03495:530:000000000-LYBTV:1:1113:17356:15341 1:N:0:CATCACCC+TGCTATAT
GTCAGCATGTGAGCTTTGGAGTGAAATCTCTTGTCTTAAGGAATAAAGGAAAAAGATTCCGTCGGAGGCTCGGTGCTCTACAGGTTCAACCTTTGTACTCTATTATTGCCTCACATTCCATCTCTTGTGAAAATATATTTGATTGGCTTTTCTGCAGGTTGTTTGCCAGGACAGGTCGTGATTGCTGGAGCAGGTATGATATAATTCTAGGATTTGACAGATGAATAATTTACATATATATCTAACTTTGA
+
CCCCDFFFFFFFGGGGGGGGGGHHHHHHHHHHHHHHHHHHHHHHHHHHHHHHHHGGHIIIHIHGGGGGGHHGGGGGHHHHHHHHHHHHHHHHHHHHHHHHHHHHHHHHHHHHHHHHHHHHHHHHHHHHHHHHHHHHHHHHHHHHHHHHHHHHHHHHHHHHHGHHHHHHHHHHHGGHHGGGHHHHGHHHHHHHHHHHHHHHHHHGHHHHHHHHHHHHHHHHHHHH<GGHHHHHHHHHGGGGGGGGGGGGGG0
@M03495:530:000000000-LYBTV:1:1113:4905:15346 1:N:0:CATCACCC+TGCTATAT
GTCAGCATGTGAGCTTTGGAGGGCAAGAAGTGGTTTATCAACGGCAAAATATAGATCGGAAGAGCACACGTCTGAACTCCAGTCACCATCACCCATCTCGTATGCCGTCTTCTGCTTGAAAAAAAAAAAAATACCTAAAAAACAGAGCATCTGCATATTACAAAACTACCCGGCACACTCGATATAGCACAAACACAAATAACAACAACTAATACAACAACGCAACTCAGTCTCACAAGCACACCGCTCCG
+
CCCDDFFFFFFFGGGGGGGGGGGGGGGGFHFGHHGHHHHHHHGGGGGHHHHHHHHHHHGGGGHHHHHHHGHHHGHHHHHHHHHHHHHHHHHHHHGGFHHHGGHHHHGFGHFHHHHHHHHHHGH@GGGC@/<0>111<1111-..//</00<1<1111:1:1110..010/..---9/.//../.-11110//...<...111:00..9.000111<00.<.-9--</000<111<100<.///..-<--..
@M03495:530:000000000-LYBTV:1:1113:11506:15361 1:N:0:CATCACCC+TGCTATAT
GTCAGCATGTGAGCTTTGGAGTGAAATCTCTTGTCTTAAGGAATAAAGGAAAAAGATTCCGTCGGAGGCTCGGTGCTCTACAGGTTCAACCTTTGTACTCTATTATTGCCTCACATTCCATCTCTTGTGAAAATATATTTGATTGGCTTTTCTGCAGGTTGTTTGCCAGGACCTCCACTAGAAAACACAATAAACTTTTTGGAAGCTGGACAACTATCTTCATTTTTCAGAAACAGTGAACAACCCACTAA
+
CBCCCFFFFFFFGGGGGGGGGGHHHHHHHHHHHHHHHHHHHGHHHHHHHHHHHHGGHHHHHHHGGGGGGHHGGGGGHHHHHHHHHHHHHHHHHHHHHHHHHHHHHHHHHHHHHHHHHHHHHHHHHHHHHHHHHHHHHHHHHHHHHHHHHHHHHHHHHHHHHGHHHHHHHFHHHHHHHHHHHHHHHHHHHGHHHHHHHHHHGGHHHHHHHHHHHHHHHHHHHHHHHHHHGHH0CGGGGGGFFCFGGDGGGGF
@M03495:530:000000000-LYBTV:1:1113:19286:15363 1:N:0:CATCACCC+TGCTATAT
GTCAGCATGTGAGCTTTGGAGTGAAATCTCTTGTCTTAAGGAATAAAGGAAAAAGATTCCGTCGGAGGCTCGGTGCTCTACAGGTTCAACCTTTGTACTCTATTATTGCCTCACATTCCATCTCTTGTGAAAATATATTTGATTGGCTTTTCTGCAGGTTGTTTGCCAGGACTTTCCAAGACCTCCACTAGAAAACACAATAAACTTTTTGGAAGCTGGACAACTATCTTCATTTTTCAGAAACAGTGAAC
+
CBCCCFFFFFFFGGGGGGGGGGHHHHHHHHHHHHHHHHHHHHHHHHHHHHHHHHGGHHIHHHHGGGGGGHHGGGGGHHHHHHHHHHHHHHHHHHHHHHHHHHHHHHHHHHHHHHHHHHHHHHHHHHHHHHHHHHHHHHHHHGHHHHHHHHHHHHHHGHHHHGHHHHHHHHHHHHHHHHHHGHHHHHHHHHHDGGHHHHHFHGGHHHHHHHGGFHFGHHHGHHHHHHHHHHGGGGGGGGHEFFGGGGGGGG0
@M03495:530:000000000-LYBTV:1:1113:11935:15378 1:N:0:CATCACCC+TGCTATAT
GTCAGCATGTGAGCTTTGGAGTGAAATCTCTTGTCTTAAGGAATAAAGGAAAAAGATTCCGTCGGAGGCTCGGTGCTCTACAGGTTCAACCTTTGTACTCTATTATTGCCTCACATTCCATCTCTTGTGAAAATATATTTGATTGGCTTTTCTGCAGGTTGTTTGCCAGGACTTTCCAAGACCTCCACTAGAAAACACAATAAACTTTTTGGAAGCTGGACAACTATCTTCATTTTTCAGAAACAGTGAAC
+
CCCCDFFFFFFFGGGGGGGGGGHHHHHHHHHHHHHHHHHHHHHHGHHHHHHHHHGGHHHHHHHGGGGGGHHGGGGGHHHHHHHHHHHHHHGHHHHHHHHHHHHHHHHHHHHHHHHHGHHHHHHHHHHHHHHHHHHHHHHHHGHHHGFHHHHHHHHFHHHHHGHHGHFHHGHHHHHHHHGHHHHHHHHHHHHHFHHHHHHEHHHHGHHHGHGGHHGHFHGHHHHGHGHFHHGGGFGGGGGFGFFGGGGGGF:
@M03495:530:000000000-LYBTV:1:1113:14364:15389 1:N:0:CATCACCC+TGCTATAT
GTCAGCATGTGAGCTTTGGAGTGAAATCTCTTGTCTTAAGGAATAAAGGAAAAAGATTCCGTCGGAGGCTCGGTGCTCTACAGGTTCAACCTTTGTACTCTATTATTGCCTCACATTCCATCTCTTGTGAAAATATATTTGATTGGCTTTTCTGCAGGTTGTTTGCCAGGACTTTCCAAGACCTCCACTAGAAAACACAATAAACTTTTTGGAAGCTGGACAACTATCTTCATTTTTCAGAAACAGTGAAC
+
CCCDDFFFFFFFGGGGGGGGGGHGHHHHHHHHHGHHHHHHHHHHHHGHHHHHHHGGHHHHHHHGGGGGGHHGGGGGHHHHHHHHHHHHHHHHHHHGHHHHHHHHHHHHHHHHHHHHHHHHHHHHHHHHHHHHHHHHHHHHHFHHHGHHHHHHHHHHHHHHHGHHHHHHHHHHHHHHHHHGHGHHHHHHHHHGHHGHHHHEHHHHHHHHHHGGGHHHGHCHHHHHHHHHHHGGGGFGGGGGGGFFFGGGFG0
@M03495:530:000000000-LYBTV:1:1113:29499:15411 1:N:0:CATCACCC+TGCTATAT
GTCAGCATGTGAGCTTTGGAGTGAAATCTCTTGTCTTAAGGAATAAAGGAAAAAGATTCCGTCGGAGGCTCGGTGCTCTACAGGTTCAACCTTTGTACTCTATTATTGCCTCACATTCCATCTCTTGTGAAAATATATTTGATTGGCTTTTCTGCAGGTTGTTTGCCAGGATTCCAAGACCTCCACTAGAAAACACAATAAACTTTTTGGAAGCTGGACAACTATCTTCATTTTTCAGAAACAGTGAACAA
+
BAAABFFFFFFFGGGGGGGGGGGGGHHHHHHHHHHHHF6DBAFGHHHHHHHHHHFGHHHHHHHGGGGCGFHGGGGGHHHH5FHHGGHHHHHHHHHHHHHGHHHHHHHHHHGGFHHHHHHHGHHHHHHHFBBFEHHHHHHHHHHHHHHHHGHHHHGHEHHHHFHHFHHHFGHHFFFHGHGHHHHHHFHHFHFDHHGHGEGHFDGHHHHHGGFFHEHHHFFF;:CGGFFGHHHGGGGFGGGFFGGGGGBB0CC
@M03495:530:000000000-LYBTV:1:1113:27115:15438 1:N:0:CATCACCC+TGCTATAT
GTCAGCATGTGAGCTTTGGAGTGAAATCTCTTGTCTTAAGGAATAAAGGAAAAAGATTCCGTCGGAGGCTCGGTGCTCTACAGGTTCAACCTTTGTACTCTATTATTGCCTCACATTCCATCTCTTGTGAAAATATATTTGATTGGCTTTTCTGCAGGTTGTTTGCCAGGACTTTCCAAGACCTCCACTAGAAAACACAATAAACTTTTTGGAAGCTGGACAACTATCTTCATTTTTCAGAAACAGTGAAC
+
CBBCCFFFFFFFGGGGGGGGGGHHHHHHHHHHHHHHHHHHHHHHHHHHHHHHHHGGHHHHHHHGGGGGFGHGGGGGHHHHHHHHHHHHHHHHHHHHHHHHHHHHHHHGHHHHHHHHHHHGHHHHHHHHHHHHHHHHHHHHHHHHHHHGHHHHHHFDGHHHHGHHGHHHHHHHHHHHHHHHGHGHHGGHGGB<FGHHHHHGHHFHHHHHHHDGCHHEGHGHHHHHHHHHGHGGGGGGGFGGGGEGGGGGGG0
@M03495:530:000000000-LYBTV:1:1113:20422:15459 1:N:0:CATCACCC+TGCTATAT
GTCAGCATGTGAGCTTTGGAGTGAAATCTCTTGTCTTAAGGAATAAAGGAAAAAGATTCCGTCGGAGGCTCGGTGCTCTACAGGTTCAACCTTTGTACTCTATTATTGCCTCACATTCCATCTCTTGTGAAAATATATTTGATTGGCTTTTCTGCAGGTTGTTTGCCAGGAGCTGAAGCACTGCACGCCGTAGGTCAGGGTGGTCACGAGGGTGGGCCCAGGTCGTGATTGCTGGAGCAGGTATGATATAA
+
CBCCCFFFFFFFGGGGGGGGGGHHHHHHHHHHHHHHHHHHHHHHHHHHHHHHHHGGHIHHHHHGGGGGGHHGGGGGHHHHHHHHHHHHHHHHHHHHHHHHHHHHHHHHHHHHHHHHHHHHHHHHHHHHHHHHHHHHFHHHHHHHHHHHHHHHHHHHHHHHHGHHHHHGHHHGHHHHHHHHHHHFHHGGGGGEGGHHHHHHCEFFHHHGEFGGFGGGGGGGGGGFGGGGGFFFFFFFFFFFF;FFFFFFFF0
@M03495:530:000000000-LYBTV:1:1113:24759:15478 1:N:0:CATCACCC+TGCTATAT
GTCAGCATGTGAGCTTTGGAGTGAAATCTCTTGTCTTAAGGAATAAAGGAAAAAGATTCCGTCGGAGGCTCGGTGCTCTACAGGTTCAACCTTTGTACTCTATTATTGCCTCACATTCCATCTCTTGTGAAAATATATTTGATTGGCTTTTCTGCAGGTTGTTTGCCAGGACTTTCCAAGACCTCCACTAGAAAACACAATAAACTTTTTGGAAGCTGGACAACTATCTTCATTTTTCAGAAACAGTGAAC
+
CCCCCFFFFFFFGGGGGGGGGGHHHHHHHHHHHHHHHHHHHHHHHHHHHHHHHHGGHHHHHHHGGGGGGHHGGGGGHHHHHHHHHHHHHHHHHHHHHHHHHHHHHHHHHHGHHHHHHHHHHHHHHHHHHGHHHHHHHHHHHHHHHHHHHHHHHHEFHHHHHGHGHHHHHGGHHHHHHHHHHHHHHHHHHGGDDHHHHHHCGHHGGHHHHHGGFHFGHHFHHHHHHHHHHHGGGGGGGGGGGGGGGGFGGG0
@M03495:530:000000000-LYBTV:1:1113:10362:15497 1:N:0:CATCACCC+TGCTATAT
GTCAGCATGTGAGCTTTGGAGTGAAATCTCTTGTCTTAAGGAATAAAGGAAAAAGATTCCGTCGGAGGCTCGGTGCTCTACAGGTTCAACCTTTGTACTCTATTATTGCCTCACATTCCATCTCTTGTGAAAATATATTTGATTGGCTTTTCTGCAGGTTGTTTGCCAGGACTTTCCAAGACCTCCACTAGAAAACACAATAAACTTTTTGGAAGCTGGACAACTATCTTCATTTTTCAGAAACAGTGAAC
+
DCCDCFFFFFFFGGGGGGGGGGHHHHHHHHHHHHHHHHHHHHHHHHHHHHHHHHGGHIHIHHHGGGGGGHHGGGGGHHHHHHHHHHHHHHHHHHHHHHHHHHHHHHHHHHHHHHHHHHHHHHHHHHHHHHHHHHHHHHHHHHHHHHHHHHHHHHGHHHHHHGHHHHHHHHHHHHHHHHHHHHHHHHHHHHHGHHHHHHHFHGHHHHHHHHGGGHHEHHGHHHHHHHHHHHGGGGGGGGGGGGGGGGFGGG:
@M03495:530:000000000-LYBTV:1:1113:7280:15505 1:N:0:CATCACCC+TGCTATAT
GTCAGCATGTGAGCTTTGGAGTGAAATCGTTGACGACAGAAGGAGCAAGATAACGACCACAGGGAGGGTGGTTTATCAACGGCAAAATATAGATCGGAAGAGCACACGTCTGAACTCCAGTCACCATCACCCATCTCGTATGCCGTCTTCTGCTTGAAAAAAAAAAAAACAATCATGTGTTTACTTTTTATTGGAAAATTACCCAAAACCAAAAAACATTACTGTCACACGATCAGACGATCTAATGGTAA
+
BABBBFFFFFFFGGGGGEBEGGFHFHHHGEHHFHGGGGGHGHGHHEHHHHHHHGGFGCGHHHHGCEGE?FCGFHHHFGHH?GGECHHHHHHHFGHGGEGGHHFHHGH@GHGFFGHFGHHHHFHHHHHHHHGHGH0?FGFDGHFFGFCHEFGGD<G10<1=GGGG-:-9-.;A0/;00000;CF0900;9;/9////99BFF;/BB...9DE...:-:E/9/9/;///;;F-9AAA9//-@...//9///9/
@M03495:530:000000000-LYBTV:1:1113:9349:15525 1:N:0:CATCACCC+TGCTATAT
GTCAGCATGTGAGCTTTGGAATTAGTAAATTCGTTGACGACAGAAGGAGCAAGATAACGACCACAGGGAGGGTGGTTTATCAACGGCAAAATATAGATCGGAAGAGCACACGTCTGAACTCCAGTCACCATCACCCATCTCGTATGCCGTCTTCTGCTTGAAAAAAAAAAAAACAGATAATATATCAAGAGACATGATTGACATACACTGAAGGTTAGCAACTACAATATTACTAATTGTTGTTAAGTACG
+
DDDDCFFFFFFFGGGGGGGGGGHHHHHHHHHHGHHHHHGGGGGHHHHHHHHHHHHHHHGFGGGHHHHGGGGGGGGGGHHHHHHHGGGGGHHHHHHHHHHHGGGGHHHHHHHGHHHGHHHHHHHHHHHHHHHHHHHHGH1GHHGGHHHHGGGHGHHHHHHHHHHHHGGGG@<--.<//00<0000000000.<//0000<00000<00000<000000.000./000:00000<00<000<0./.000<00.
@M03495:530:000000000-LYBTV:1:1113:4968:15540 1:N:0:CATCACCC+TGCTATAT
GTCAGCATGTGAGCTTTGGAATTAGTAAATTCGTTGACGACAGAAGGAGCAAGATAACGACCACAGGGAGGGTGGTTTATCAACGGCAAAATATAGATCGGAAGAGCACACGTCTGAACTCCAGTCACCATCACCCATCTCGTATGCCGTCTTCTGCTTGAAAAAAAAAACATATACCTTTAAAAATGGAAATTAAAGAGAAATTAAGATGAAAAAAAGAAAACAAAATTGCACAAAATTACTTGTACCTG
+
CCCCCFFFFFFFGGGGGGGGGGHHHHHHHHHHGGHHHHGGGGGHHHHHHHHHHHHHHHGGGGGHEHHGEFGGFFGEGHHHHHGHGGGGGHHHHHHHHHHHGGGGHHHHGHHGHFHGHHHHHHHHHHHHHHHHHHHHGH0GDGGGHHHGGEFFGHHHHHHHHHFHFGGEC-..00009;00;0;000.0:90:0;09000//000;90;9:000;:A9:.9.///....00;0000/.;B0:00009;000:
@M03495:530:000000000-LYBTV:1:1113:2840:15543 1:N:0:CATCACCC+TGCTATAT
GTCAGCATGTGAGCTTTGGAATTAGTAAATTCGTTGACGACAGAAGGAGCAAGATAACGACCACAGGGAGGGTGGTTTATCAACGGCAAAATATAGATCGGAAGAGCACACGTCTGAACTCCAGTCACCATCACCCATCTCGTATGCCGTCTTCTGCTTGAAAAAAAAAAACATATGATATATCCACAGCGACCAACATCACCATAAAACACATCAGTTAACAATTACAACTAACAAGTCAGTAGTCATAA
+
CCCCDFFFFFFFGGGGGGGGGGHHHHHGHHHHGHHHHHGGGGGHHHHHHHHHHHHHHHGGGGGHHHHGGGGGEGGFGHHHHHHHGGGGGHHHHHHHHHHHGGGGHGHHGHHGHHHGHHHHHHHHHHHHHHHHHHHHGG1GFHGGHHHHGGGHGGHHHHHHHHHHHGGGG:?.<00000000000<000..---<-.../000/<000000...00000000<000000<0000000:/:0000000<:<00
@M03495:530:000000000-LYBTV:1:1113:19330:15556 1:N:0:CATCACCC+TGCTATAT
GTCAGCATGTGAGCTTTGGAGTGAAATCTCTTGTCTTAAGGAATAAAGGAAAAAGATTCCGTCGGAGGCTCGGTGCTCTACAGGTTCAACCTTTGTACTCTATTATTGCCTCACATTCCATCTCTTGTGAAAATATATTTGATTGGCTTTTCTGCAGGTTGTTTGCCAGGACTTTCCAAGACCTCCACTAGAAAACACAATAAACTTTTTGGAAGCTGGACAACTATCTTCATTTTTCAGAAACAGTGAAC
+
CCCCCFFFFFFFGGGGGGGGGGHHHHHHHHHHHFHHHHGHHHHHHHHHHHHHHHGGHHIHHGHGGGGGGHHGGGGGHHHHHHHHHHHHHHHHHHHHHHHHHHHHHHHHHHHHHHHHHHHHHHHHHHHHHHHHHGHHHHHHHHHHHHHHHHHHHHHHHHHHHGHHHHHHHGGGGHHHHGHHHHHHHHHHHHHBGHFHHHHGHHHHHHHHHHGGHFGFHHGHHHHHHGHHHHGGGGGGGGGGGFGGGGGGGG0
@M03495:530:000000000-LYBTV:1:1113:5095:15583 1:N:0:CATCACCC+TGCTATAT
GTCAGCATGTGAGCTTTGGAATTAGCTGGTTTATCAACGGCAAAATATAGATCGGAAGAGCACACGTCTGAACTCCAGTCACCATCACCCATCTCGTATGCCGTCTTCTGCTTGAAAAAAAAAAAAATCACAATCTAGAAGTACGGAAGATAACATCATATGAAAGTACTAATCTAATGACATGTAACGAGAAGAAAACTCGTCATCAACAAAAAAAAGCATTAAACAAGTCTATGAATTAATCTCCTAAC
+
DDDDDFFFFFFFGGGGGGGGGGHHHHHHHHHHHHHHHHGGGGGHHHHHHHHHHHGGGGHHHHHHHGHHHGHHHHHHHHHHHHHHHHHHHHGHFHHHGGHGHHGGGHGHHHHHHGHHHHHGGGG@<//01111?111111F1>11..>...=0000000000000000<000000;0000000000:00...../:////009....;00/0....---9.00000000./00000000000000:00000/
@M03495:530:000000000-LYBTV:1:1113:10283:15584 1:N:0:CATCACCC+TGCTATAT
GTCAGCATGTGAGCTTTGGAGGGCAAGAAGTGGTTGTGACATTGCATGGCAGCTAGAGCCAACTGGTTTATCAACGGCAAAATATAGATCGGAAGAGCACACGTCTGAACTCCGGTCACCATCACCCATCTCGTATGCCGTCTTCTGCTTGAAAAAAAAAGAAACAGAAGTGAGAACCAGCTTATCAGAAGACACGTTTGAATTAGTGCGAGCAATCAAAGTCTGAAACATGCAGAAAAGACTAAGAAGAA
+
BBCCCFFFFFFFGGGGGGGGGGGGGGGHHHHHFGFGEGHHHHFFHHHHHGHGGHHHHHGHHHGHHHGHHHHHHHHGEGGEHHHHHHHHGHHGGGGHHHHHHGGHEHGHHHHHHGGEGFHHHHHHHHHAF?GGHGDHHHFGGGHGHHHHHHHFHHDAA@@C.<<</</<:/00:<GF/...:00C0C;000/;//9..;/.;0;0000;0-;---////9B/BBB9/:;//;/://:/://.:////////9
@M03495:530:000000000-LYBTV:1:1113:15716:15584 1:N:0:CATCACCC+TGCTATAT
GTCAGCATGTGAGCTTTGGAGTGAAATCTCTTGTCTTAAGGAATAAAGGAAAAAGATTCCGTCGGAGGCTCGGTGCTCTACAGGTTCAACCTTTGTACTCTATTATTGCCTCACATTCCATCTCTTGTGAAAATATATTTGATTGGCTTTTCTGCAGGTTGTTTGCCAGGACTTTCCAAGACCTCCACTAGAAAACACAATAAACTTTTTGGAAGCTGGACAACTATCTTCATTTTTCAGAAACAGTGAAC
+
CBCCCFFFFFFFGGGGGGGGGGHHHHHHHHHHHHHHHHHHHHHHHHGHHHHHHHGGHHIIHIHGGGGGGHHGGGGGHHHHHHHHHHHHHHHHHHHHHHHHHHHHHHHHHHHHHHHHHHHHHHHHHHHHHHHHHHHHHHHHHHHHHHGHHHHHHHHHHHHHGGHHHHHHHHHHHHHGHHFHHHHHHHHHHHHBGFFHGHHGHHGHHHHHHHGGBGHHHHGHGGHHHHHGHHGFGGGGGGGFG;FFGGFGGG0
@M03495:530:000000000-LYBTV:1:1113:17322:15587 1:N:0:CATCACCC+TGCTATAT
GTCAGCATGTGAGCTTTGGAATTAGTAAATTCGTTGACGACAGAAGGAGCAAGATAACGACCACAGGGAGGGTGGTTTATCAACGGCAAAATATAGATCGGAAGAGCACACGTCTGAACTCCAGTCACCATCACCCATCTCGTATGCCGTCTTCTGCTTGAAAAAAAAAAAAAGTCATCATCTGACAATATATCTAAGTCTCCGTATTTAGATACGCAGCACAAATACTATAGTGATGCCAGCAACTCATA
+
BBBBBFFFFFFFGGGGGGGGGGHHHHHHHHHHGHHHHHGFFGGHHGHHHHHHHHHHHHGGGGGHHHHGEGGGGGGEGHHHHHBGEGGGGHHHHHHHHHHFGGGEHHHHHHHGFHHGHHHHHHGHHHHHHHHHHHHHGH0GFHFDHGHHGGGHFBFHHHHBFCGHHGGGGC-@:900000000;00000000;00;///;////....//////9/...--99.99/////;/////9////:.:..////9
@M03495:530:000000000-LYBTV:1:1113:21646:15597 1:N:0:CATCACCC+TGCTATAT
GTCAGCATGTGAGCTTTGGAGTGAAATCTCTTGTCTTAAGGAATAAAGGAAAAAGATTCCGTCGGAGGCTCGGTGCTCTACAGGTTCAACCTTTGTACTCTATTATTGCCTCACATTCCATCTCTTGTGAAAATATATTTGATTGGCTTTTCTGCAGGTTGTTTGCCAGGACTTTCCAAGACCTCCACTAGAAAACACAATAAACTTTTTGGAAGCTGGACAACTATCTTCATTTTTCAGAAACAGTGAAC
+
CCCCCFFFFFFFGGGGGGGGGGHHHHHHHHHHHHHHHHHHHHHHHHHHHHHHHHGGHIIIHHHGGGGGGHHGGGGGHHHHHHHHHHHHHHHHHHHHHHHHHHHHHHHHHHHHHHHHHHHHHHHHHHHHHHGHHHHHHHHHHFHHHFGHHHHHHHGHHHHHHGHHGGHHHHGGGHHHHHHHHHHHHHHHHHHFHHHHHHHGHHGHHHHHHHFGGGFGFHHHHHHHHHHHHHFFFGGGGGGGGBFGGGFGGG0
@M03495:530:000000000-LYBTV:1:1113:7190:15600 1:N:0:CATCACCC+TGCTATAT
GTCAGCATGTGAGCTTTGGAATTAGTAAATTCGTTGACGACAGAAGGAGCAAGATAACGACCACAGGGAGGGTGGTTTATCAACGGCAAAATATAGATCGGAAGAGCACACGTCTGAACTCCAGTCACCATCACCCATCTCGTATGCCGTCTTCTGCTTGAAAAAAAAAAAAAAAACAAAAGACAAACACAAAACACACCACACTACAATTCACACACACAGACGAATCATACAGCACACGTAAAAGATAA
+
BCCDDFFFFFFFGGGGGGGGGGHHHHHHHHHHGHHHHHGGGGGHHHHHHHHHHHHHHHGGGGGHHHHGGGGGEGGGGHHHHHHHGGGGGHHHHHHHHHHHGGGGHHHHHHHGHHHGHHHHHHHHHHHHHHHHHHHHGGFHHHFGHHHHGGGHGHHFHHHHHHHHGGGGGG-9----....././:/<.<:<....<........///:0<0<0000..9...0<---..0000:<0/</.-./.900.<0<
@M03495:530:000000000-LYBTV:1:1113:10238:15602 1:N:0:CATCACCC+TGCTATAT
GTCAGCATGTGAGCTTTGGTCCAGCCTGAGTCCTGGTTTATCAACGGCAAAATATAGATCGGAAGAGCACACGTCTGAACTCCAGTCACCATCACCCATCTCGTATGCCGTCTTCTGCTTGAAAAAAAAAAAAAAAATAAATATAAACTACAAGTCACAGATTATATACAGCGTACAACAAGAAGAGATCGATACATGAATAGTTACATATCATTATGTGATTAAAACGTCTGAGTGTAGTATATCTATCC
+
CCCCCFFFFFFFGGGGGGGGGGHHHGHHHHHHHHHHHHHHHHHHHGGGGGHHHHHHHHHHHGGGGHHHHHHHGHHHGHHHHHHHHHHHHHHHHHHHHGHFHHHGGHHHHGGGHGHHHHHHHHHHHHGGGGD<>/---.0111111=1011000:11<1110<11<1111110-..-.10..////0</10.<..-111011101111111111111111111111110-..:.111011:1111111<11/
@M03495:530:000000000-LYBTV:1:1113:24437:15608 1:N:0:CATCACCC+TGCTATAT
GTCAGCATGTGAGCTTTGGAGTGAAATCTCTTGTCTTAAGGAATAAAGGAAAAAGATTCCGTCGGAGGCTCGGTGCTCTACAGGTTCAACCTTTGTACTCTATTATTGCCTCACATTCCATCTCTTGTGAAAATATATTTGATTGGCTTTTCTGCAGGTTGTTTGCCAGGACTTTCCAAGACCTCCACTAGAAAACACAATAAACTTTTTGGAAGCTGGACAACTATCTTCATTTTTCAGAAACAGTGAAC
+
CCCCCFFFFFFFGGGGGGGGGGHHHHHHHHHHHHHHHGHHHGHHHHHHHHHHHHGGHIHIHIHGGGGGGHHGGGGGHHHHHHHHHHHHHHHHHHFHHHHHHHHHHHHGFHHHHHHHHHHBFHHHHHHHHHHHHHHHHHHHHHHHHGHHHHHHHHHHHGHHHGHHHHHHHHHHHHHHHHFHHHHHHHHGHHHDGHHHHHHEHHHHHHHHHHGGHHHHHHHHHHHHHHHHHHGGGGGGGGGGGFFGGGGGGG0
@M03495:530:000000000-LYBTV:1:1113:16619:15616 1:N:0:CATCACCC+TGCTATAT
GTCAGCATGTGAGCTTTGGTCCAGCCTGAGTCCTGGTTTATCAACGGCAAAATATAGATCGGAAGAGCACACGTCTGAACTCCAGTCACCATCACCCATCTCGTATGCCGTCTTCTGCTTGAAAAAAAAAAAAAAACAACAAAGAACACACCGATTGATCCTACAGATACCCCGAATTAATTACTATCGCATAATGCAAACTCACCATGATACGTATCTAATTATCTAATATGCAACCAGCAATAAAGTAT
+
BCCCDFFFFFFFGGGGGGGGGGHHHGHHHHHHHHHHHHHHHHHHHGGGGGHHHHHHHHHHHGGGGHHHHHHHGHHHGGHHHHHHHHHHHHHHHHHHHGFBGHHGGHHHHGGGHGHHHHHHHHHHHGGGFCB///>>......</<.///<..---=.000000:00000000.-<-..0000<0::<0.....<00:000.<000.<0::<00.0:0.00000000<<00000<000....//<0000000
@M03495:530:000000000-LYBTV:1:1113:24685:15628 1:N:0:CATCACCC+TGCTATAT
GTCAGCATGTGAGCTTTGGAGTGAAATCTCTTGTCTTAAGGAATAAAGGAAAAAGATTCCGTCGGAGGCTCGGTGCTCTACAGGTTCAACCTTTGTACTCTATTATTGCCTCACATTCCATCTCTTGTGAAAATATATTTGATTGGCTTTTCTGCAGGTTGTTTGCCAGGACTTTCCAAGACCTCCACTAGAAAACACAATAAACTTTTTGGAAGCTGGACAACTATCTTCATTTTTCAGAAACAGTGAAC
+
CCCCCFFFFFFFGGGGGGGGGGHHHGHHHHHHHHHHHHHHHDHHHHHHHHHHHHGGHIHIHHHGGGGGGHHGGGGGHHHHHHHHHHHHHHHHHHHHGHHHHHHHHHHHHHHHHHHHHHHHHHHHHHHHHHHHHHHHHHGHHHHHHHHHHHHHHHHHGHHHHGHHHHHHGHHHHHHHHHHHHHHHHHHHHHHFGHFHHHHGH0GGHHHHHHGGGHHHHHGHHHHHHHHHHHGGGGGGGGGGGFBFGGFGFG9
@M03495:530:000000000-LYBTV:1:1113:19612:15645 1:N:0:CATCACCC+TGCTATAT
GTCAGCATGTGAGCTTTGGAGTGAAATCTCTTGTCTTAAGGAATAAAGGAAAAAGATTCCGTCGGAGGCTCGGTGCTCTACAGGTTCAACCTTTGTACTCTATTATTGCCTCACATTCCATCTCTTGTGAAAATATATTTGATTGGCTTTTCTGCAGGTTGTTTGCCAGGACAGGTCGTGATTGCTGGAGCAGGTATGATATAATTCTAGGATTTGACAGATGAATAATTTACATATATATCTAACTTTGA
+
BBBBBFFFFFFFFGGGGGFGGGHHHHHHHHHHHHHHHHHHGHHHHHHHHHHHHHGGHHHHHGHGGEGGGHHGGGGGHHHHHGHHHHHHHHHHHHHHGHHHHHHHHHHHHHHHHHHHHHHHHHHHHHHHHBFGHGHHHHHHHHHHHHHGHHHHHHHFFFHHHGHHHGHHHHFGHGGHHFGGHHHGHHHGHFHGGHHHHHBHHGHDGGFGGFFFHHGHHGHGCGHG;C0:GHHHHHHGGGGGFBBFFGGGGG0
@M03495:530:000000000-LYBTV:1:1113:26011:15647 1:N:0:CATCACCC+TGCTATAT
GTCAGCATGTGAGCTTTGGAATTAGTAAATTCGTTGACGACAGAAGGAGCAAGATAACGACCACAGGGAGGGTGGTTTATCAACGGCAAAATATAGATCGGAAGAGCACACGTCTGAACTCCAGTCACCATCACCCATCTCGTATGCCGTCTTCTGCTTGAAAAAAAAAAAAAAATACAAGACACACTACTCGCATATCAACTGCCAACACAAATACGCTATAGACTCATGCGCGTAATACGTCGCTGCCT
+
CCCDCFFFFFFFGGGGGGGGGGHHHHHHHHHHGHHHGHGGGGGHHHHHHHHHHHHHHHGGGGGHHHHGGGGGGGGGGHHHHHHHGGGGGHHHHHHHHHHHGGGGHHHHHHHGHHHGHHHHHHHHHHHHHHHHHHHHGFCGHHGGHHHHGGGHGHHHHHHHEHHFHGGGGE<<---.00<00/////.///10.<<..1111:1/0/0<...9..<10.....111010011:..---..11.0.--....:
@M03495:530:000000000-LYBTV:1:1113:7203:15664 1:N:0:CATCACCC+TGCTATAT
GTCAGCATGTGAGCTTTGGAGTGAAATCTCTTGTCTTAAGGAATAAAGGAAAAAGATTCCGTCGGAGGCTCGGTGCTCTACAGGTTCAACCTTTGTACTCTATTATTGCCTCACATTCCATCTCTTGTGAAAATATATTTGATTGGCTTTTCTGCAGGTTGTTTGCCAGGACTTTCCAAGACCTCCACTAGAAAACACAATAAACTTTTTGGAAGCTGGACAACTATCTTCATTTTTCAGAAACAGTGAAC
+
CCCCCFFFFFFFGGGGGGGGGGHHHHHHHHHHHHHHHHHHHHHHHHHHHHHHHHGGHHHHHHHGGGGCGHHGGGGGHHHHHHHHHHHHHHHHHHHHHHHHHHHHHHHHHHHHHHHHHHHHHHHHHHHHHHHHHHHHHHHHHHHHHHHHHHHHHHGHHHHHHGHHHHHHHHHHHHHHGGHHHHHHHGHHHHHGHHHHHHHGHHHHFEHHHHGGHHHHHHHEHF;CHHHHHHGGGGGGGGGGGGGGGGGGFG0
@M03495:530:000000000-LYBTV:1:1113:6371:15666 1:N:0:CATCACCC+TGCTATAT
GTCAGCATGTGAGCTTTGGAGTGAAATCTCTTGTCTTAAGGAATAAAGGAAAAAGATTCCGTCGGAGGCTCGGTGCTCTACAGGTTCAACCTTTGTACTCTATTATTGCCTCACATTCCATCTCTTGTGAAAATATATTTGATTGGCTTTTCTGCAGGTTGTTTGCCAGGACTTTCCAAGACCTCCACTAGAAAACACAATAAACTTTTTGGAAGCTGGACAACTATCTTCATTTTTCAGAAACAGTGAAC
+
CCDDDFFFFFFFGGGGGGGGGGHHHHHHHHHHHHHHHHHHHHHHHHHHHHHHHHGGHIHIHHHGGGGGGHHGGFGGHHHHHHHHHHHHHHHHHHHHHHHHHHHHHHHHHHHHHHHHHHHHHHHHHHHHHHGHHHHHHHHHHGHHHGHHHHHHHHHHHHHHHGHHHHHHGGHHHHHHHHHHAGHFHHHGHHHFGHHHHGHEHHHDGHHHHHGGHHHHHHHHGGHFHHHGHHGGGGGGGGGGGFGGGGFGFG:
@M03495:530:000000000-LYBTV:1:1113:18408:15692 1:N:0:CATCACCC+TGCTATAT
GTCAGCATGTGAGCTTTGGAATTAGTAAATTCGTTGACGACAGAAGGAGCAAGATAACGACCACAGGGAGGGTGGTTTATCAACGGCAAAATATAGATCGGAAGAGCACACGTCTGAACTCCAGTCACCATCACCCATCTCGTATGCCGTCTTCTGCTTGAAAAAAAAAAAAAACAAAGAACGATTACATTCACTAGACTACTAATATAAATGACTGTAAATCAGTATGCTATCAATAGACATATTCTCAC
+
ABCCCFFFFFFFGGGGGGGGGGHHHHHHHHHHGHHHHHGGGGGHHHHHHGHHHHHHHHGGGGGHHHHGGGGGEFFFGHHHHHHHGGGGGHHHHHHHHHHHGGGGHHHHHHHGHHHGHHHHHHHHHHHHHHHHHHHHGH0FGHGGHHHHGGGHGHHHHHHHGHHHHGGGGE;-;-.9.://./.....0;009090900000/:00:900009000000;000000;0000090/909;0009000000090
@M03495:530:000000000-LYBTV:1:1113:6051:15700 1:N:0:CATCACCC+TGCTATAT
GTCAGCATGTGAGCTTTGGTCCAGCCTGAGTCCTTTGGTTTATCAACGGCAAAATATAGATCGGAAGAGCACACGTCTGAACTCCAGTCACCATCACCCATCTCGTATGCCGTCTTCTGCTTGAAAAAAAAAAAAAAAAAATATATATTAAGTTATAGCAATCAATATATTAGACAATATCAAACATAGAAATACAACAGCACATGGGAACAGACAAATAAAAAAGACAACAGAACAGATATGAGCAGATG
+
BBCCCFFFFFFFGGGGGGGGGGHHHGHHHHHHHHHHHHHGHHHHHHHGGGGGHHHHHHHHHHHGGGGHHHHHHHGHHHGHHHHHHHHHHHHHHHHHHHHGGBGHHGGHHHHGGGHGHHHHHHHHHHHHGGGG/><->--<@.0<11<1:111:1:1111:<C0<011111111101/0:1111:0.01111:11<000./././10/./0./</.///11<110-..///.<:<0///<1:111<00//01
@M03495:530:000000000-LYBTV:1:1113:18364:15710 1:N:0:CATCACCC+TGCTATAT
GTCAGCATGTGAGCTTTGGAGTGAAATCTCTTGTCTTAAGGAATAAAGGAAAAAGATTCCGTCGGAGGCTCGGTGCTCTACAGGTTCAACCTTTGTACTCTATTATTGCCTCACATTCCATCTCTTGTGAAAATATATTTGATTGGCTTTTCTGCAGGTTGTTTGCCAGGACTTTCCAAGACCTCCACTAGAAAACACAATAAACTTTTTGGAAGCTGGACAACTATCTTCATTTTTCAGAAACAGTGAAC
+
CCCCCFFFFFFFGGGGGGGGGGHHHHHHHHHHHHHHHHHHHHHHHHHHHHHHHHGGHIIIHHHGGGGGGHHGGGGGHHHHHHHHHHHHHHHHHHHHHHHHHHHHHHHHHHHHHHHHHHHHHHHHHHHHHHHHHHHHHHHHHHHHHHHHHHHHHHHHHHHHHGHHHHHHHHHHHHHHHHHHGHHHHHHGHHHFFHHHHHHGHHHHHHHHHHGGHHHHFHFFHHHHHHGHHHGGGFGGGGGGFBFGGGFGFG0
@M03495:530:000000000-LYBTV:1:1113:27476:15728 1:N:0:CATCACCC+TGCTATAT
GTCAGCATGTGAGCTTTGGAGTGAAATCTCTTGTCTTAAGGAATAAAGGAAAAAGATTCCGTCGGAGGCTCGGTGCTCTACAGGTTCAACCTTTGTACTCTATTATTGCCTCACATTCCATCTCTTGTGAAAATATATTTGATTGGCTTTTCTGCAGGTTGTTTGCCAGGAAGGTCGTGATTGCTGGAGCAGGTATGATATAATTCTAGGATTTGACAGATGAATAATTTACATATATATCTAACTTTGAT
+
CBCCCFFFFFFFGGGGGGGGGGHHHHHHHHHHHHHHHHHHHHHHHHHHHHHHHGGGHHHIHIHGGGGGGHHGGGGGHHHHHHHHHHHHHHHHHHHHGHHHHHHHHHHHHHHHHHHHHHHHHHHHHHHHHHHHHHHHHHHHHHHHHHHHHHHHHHHGHHHHHGHHHHHHHHGHHGHHGGGHGHHHHHHHHHHHGGFHHHHHFHHHHHHHHHFGHHHGFHFHHHH0CGCGHHHHEHFHHGGGGGGGGGGGGG0
@M03495:530:000000000-LYBTV:1:1113:8202:15729 1:N:0:CATCACCC+TGCTATAT
GTCAGCATGTGAGCTTTGGAGTGAAATCTCTTGTCTTAAGGAATAAAGGAAAAAGATTCCGTCGGAGGCTCGGTGCTCTACAGGTTCAACCTTTGTACTCTATTATTGCCTCACATTCCATCTCTTGTGAAAATATATTTGATTGGCTTTTTTGCAGGTTGTTTGCCAGGACTTTCCAAGACCTCCACTAGAAAACACAATAAACTTTTTGGAAGCTGGACAACTATCTTCATTTTTCAGAAACAGTGAAC
+
AAABBFFFFFFFGGGGGGGGGGHHGHGBHHHHHFFHHHHHHFHFHHHHHHHHHHGGHHHFEGGFFEGCGEHGGGGGHHHHHHHHHHGHHHHHHHHHHHHHHHHHHHHGHHHHHGHHHHHHHHHHHHHGHHGHHHHHHHHHHGHHHHGFHHHHGGFHFHHHHGHHHHHHGGHHHHGHHHFHGHHHHHGHHHHDFGHHHHHGHHGHHHHHHHGGHHHGHHHEHHGEFGGGGGGGGGGGGGGFGCFBFFGGGG0
@M03495:530:000000000-LYBTV:1:1113:20388:15734 1:N:0:CATCACCC+TGCTATAT
GTCAGCATGTGAGCTTTGGAGTGAAATCTCTTGTCTTAAGGAATAAAGGAAAAAGATTCCGTCGGAGGCTCGGTGCTCTACAGGTTCAACCTTTGTACTCTATTATTGCCTCACATTCCATCTCTTGTGAAAATATATTTGATTGGCTTTTCTGCAGGTTGTTTGCCAGGACTTTCCAAGACCTCCACTAGAAAACACAATAAACTTTTTGGAAGCTGGACAACTATCTTCATTTTTCAGAAACAGTGAAC
+
CBCCCFFFFFFFGGGGGGGGGGHHHHHHHHHHHHHHHHHHHFHHHHHHHHHHHGGGHIHHHHHGGGGGGGHGGGGGHHHHHHHHHHHHHHHHHHHHGHHHHHHHHHHHHHHHHHHHHHHHHHHHHHHHHGHHHHHHHHHHHHHHHHHHHHHHHHHEHGHHHGHHHHHHHEGGHHHHHHHHHHHHHGHHHHHDGHHHHHHGHHHHHHHHHHGGGHGHHHGHHHEHHGHHHHGGFFFGGGGFGFGGGFBBFGB
@M03495:530:000000000-LYBTV:1:1113:29553:15737 1:N:0:CATCACCC+TGCTATAT
GTCAGCATGTGAGCTTTGGAATTAGTAAATTCGTTGACGACAGAAGGAGCAAGATAACGACCACAGGGAGGGTGGTTTATCAACGGCAAAATATAGATCGGAAGAGCACACGTCTGAACTCCAGTCACCATCACCCATCTCGTATGCCGTCTTCTGCTTGAAAAAAAAAAAAAATTCTCAGCGTCCTCTCTATGTTCCACCTTGCCCACTACCATCATATGACTACACCACCCCATGTATTTACTATCTAA
+
A>AAAFBFFFFBGGGGGFFABFGGGHFEGHGBEFGFDG22AECGHHHHHHHHFFDF5FEFAAEFGCC1FB0>?FEG1FFG4DGHFGGGGGGHFGGGHD4FAE/?0?B3EFG?B?CF3FGH?GH2F2FGFGGHGBCG/0<11?F?CH11@E@<<><F11>100=D.@@-@-----./;9000;.9.-.//;/////;////9./////9;.//;///;////////;;./;...;../;//;///////:99
@M03495:530:000000000-LYBTV:1:1113:17771:15742 1:N:0:CATCACCC+TGCTATAT
GTCAGCATGTGAGCTTTGGAGTCAGCACTGGTTTATCAACGGCAAAATATAGATCGGAAGAGCACACGTCTGAACTCCAGTCACCATCACCCATCTCGTATGCCGTCTTCTGCTTGAAAAAAAAAAAAAAAACCACATGCATCACATCAGTTGTATAACAACAAGTGAGCACTGCTAATGATGATAGGCACATACAATTTGATTTGTCATTGTGCTGGTGACCGAAGTAGAAATAACAGTCTGCTAGTTCA
+
EDEDEFFFFFFFGGGGGGGGGGHHHHHHHHHHHHHHHHHHGGGGGHHHHHHHHHHHGGGGHHHHHHHGHHHGHHHHHHHHHHHHHHHHHHHHGHCGHHGGHHHHGGGHGHHGHHHHHGHHHGGG@>/</>--...<.000<11000100011111111100:../:1100<.0/01<1111111111/0:./1000011<111111<1<111111110//10<----<11:111110<0101111110111
@M03495:530:000000000-LYBTV:1:1113:15137:15766 1:N:0:CATCACCC+TGCTATAT
GTCAGCATGTGAGCTTTGGTCCAGCCTGAGTCCTGGTTTATCAACGGCAAAATATAGATCGGAAGAGCACACGTCTGAACTCCAGTCACCATCACCCATCTCGTATGCCGTCTTCTGCTTGAAAAAAAAAAAAAAGAAACGAAAAAAAACAGCAAGTGTCTCGCATAGGATACTCAAGTACATGAGAAGAATAATACTTAATATCATTGCTTACGAACCACTCGTGCTTGCTAGTCACGATAAATGATAAT
+
DCDEEFFFFFFFGGGGGGGGGGHHHGHHHHHHHHHHHHHHHHHHHGGGGGHHHHHHHHHHHGGGGHHHHHHHGHHHGHHHHHHHHHHHHHHHHHHHHGGCHHHGGHGHHGGGHGHHHHHHHHHHHHGGGG>>@/-..00<....-.---.././//111111/.-9.00010010<0011111<0011/0/01111111111:1<111111:10...--..0/.:<..10.1:101119.9<.1:11111<
@M03495:530:000000000-LYBTV:1:1113:6518:15772 1:N:0:CATCACCC+TGCTGTAT
GTCAGCATGTGAGCTTTGGAATTAGTAAATTCGTTGACGACAGAAGGAGCAAATAACGACCACAGGGAGGGTGGTTTATCAACGGCAAAATATAGATCGGAAGAGCACACGTCTGAACTCCAGTCACCATCACCCATCTCGTATGCCGTCTTCTGCTTGAAAAAAAAAAACAAAAAAATAACACAAACATGACTCGATGTAGATTATAACAACTGAAGTATTAAGACGTACAGCACAGTACTATAGACACA
+
CDDDDFFFFFFFGGGGGGGGGGHHHHHHHHHHGHHHHHGGGGGHHHHHHHHHHHHHHGGGGGHHHHGGGGGEFGGGHHHHHHHGGGGGHHHHHHHHHHHGGGGHHHHHHHGGHHGHHHHHHHHHHHHHHHHHHHHGGCHHHGGHHHHGGFHFFHHHHHHHHHHHGGGG-;......--:00000:....0::00B.A/0.090000000000.0/:0000:000000.;..:00/.//00000000000//
@M03495:530:000000000-LYBTV:1:1113:2960:15799 1:N:0:CATCACCC+TGCTATAT
GTCAGCATGTGAGCTTTGGAGTGAAATCTCTTGTCTTAAGGAATAAAGGAAAAAGATTCCGTCGGAGGCTCGGTGCTCTACAGGTTCAACCTTTGTACTCTATTATTGCCTCACATTCCATCTCTTGTGAAAATATATTTGATTGGCTTTTCTGCAGGTTGTTTGCCAGGACTTTCCAAGACCTCCACTAGAAAACACAATAAACTTTTTGGAAGCTGGACAACTATCTTCATTTTTCAGAAACAGTGAAC
+
CBCCCFFFFFFFGGGGGGGGGGHHHHHHHHHHHHHHHHHHHHHHHHHHHHHHHHGGHIHHHIHGGGGGGHHGGGGGHHHHHHFHHHHHHHHHHHHGHFGHHHHHHHHHHHHHHHHHHHHHHHHHHHHHHHHHHHHHHHHHHHHHHHHHHHHHHHHHHHHHHGHHHHHHHHHHHHHHGGHHHHHHHHHHHHH1GFGGHHHGHHGHHHHHHHGGGHHHHHHHHGHHHHHHHHGFFGGGGGGGGBFGGGGGGG0
@M03495:530:000000000-LYBTV:1:1113:8294:15818 1:N:0:CATCACCC+TGCTATAT
GTCAGCATGTGAGCTTTGGACTCCTGACTGGTTTATCAACGGCAAAATATAGATCGGAAGAGCACACGTCTGAACTCCAGTCACCATCACCCATCTCGTATGCCGTCTTCTGCTTGAAAAAAAAAAAAAAAACACAAAAACAATATGAACATTATTGTATCAAGCCTACAACAATAAGTTGAAAATGTATAGAGAACAAGACCTCTCAACATGTTTGTGAGTGCATAGTGTAGAGAGTAATGCTATGTGAG
+
DDDDDFFFFFFFGGGGGGGGGGHHHHHHHHHHHHHHHHHHGGGGGHHHHHHHHHHHGGGGHHHHHHHGHHHGHHHHHHHHHHHHHHHHHHHHGH3GHHGGHHHHGGGHGHHHHHHHHHHHHGGBC?C<</--...<.....<<000000<:000000<<0<0<00.00/00:9.000C0:000<000000<000000///<//00</0</0/0000///000:0<:<00000:00<.0<000000000<00
@M03495:530:000000000-LYBTV:1:1113:8131:15819 1:N:0:CATCACCC+TGCTATAT
GTCAGCATGTGAGCTTTGGAGTGAAATCTCTTGTCTTAAGGAATAAAGGAAAAAGATTCCGTCGGAGGCTCGGTGCTCTACAGGTTCAACCTTTGTACTCTATTATTGCCTCACATTCCATCTCTTGTGAAAATATATTTGATTGGCTTTTCTGCAGGTTGTTTGCCAGGACTTTCCAAGACCTCCACTAGAAAACACAATAAACTTTTTGGAAGCTGGACAACTATCTTCATTTTTCAGAAACAGTGAAA
+
CCCCCFFFFFFFGGGGGGGGGGHHHHHHHHHHHHHHHHHHHHHHHHHHHHHHHHGGHIHIHHHGGGGGGHHGGGGGHHHHHHHHHHHHHHGHHHHHHHGHHHHHGHHHHHHHHHHHHHHHHHHHHHHGHHHHHHHHHHHHHHHHHHHHHHHHHHHHGHHHHGHHHHHHGHEHHHHHHGHHHHHHHHHHHHHGHHHGHGHEFHHHHHHGHHGGFHHGHHHHGHHHHHHHHHGGGGGGGGGGGFFFFGFGGG0
@M03495:530:000000000-LYBTV:1:1113:2938:15833 1:N:0:CATCACCC+TGCTATAT
GTCAGCATGTGAGCTTTGGTCCAGCCTGAGTCCTGGTTTATCAACGGCAAAATATAGATCGGAAGAGCACACGTCTGAACTTCAGTCACCATCACCCATCTCGTATGCCGTCTTCTGCTTGAAAAAAAAAAAAAGAATGAAAGGTACGATATACATGCGTAAGCATAGCAAAGGCTGGGCAGAATGTAACTTGGTAGTATACTCTAACAGATACCGCCAGCATGACATCAGAGCAGCTCCACGTGAGTCGC
+
CCCCCFFFFFFFGGGGGGGGGGHHHGHHHHHHHGHGFFHHHHFHHGGGGGGHGHHHHHHHHGGGGHHHHHHHGFHHGFFGGHHHHHHHHHHHHHHHHEG3FGHFGHHHHGGGHGHHHHGHGFFE3G?@B><<</.><11>1110<11<...<000000...::00:0000;0:/.0..../../0000000;000900000000000;00/000:.----./0000000000090///009/.....:0--
@M03495:530:000000000-LYBTV:1:1113:17395:15839 1:N:0:CATCACCC+TGCTATAT
GTCAGCATGTGAGCTTTGGTCCAGCCTGAGTCCTGGTTTATCAACGGCAAAATATAGATCGGAAGAGCACACGTCTGAACTCCAGTCACCATCACCCATCTCGTATGCCGTCTTCTGCTTGAAAAAAAAAAAAAACAAAAAACCACTAACCTAAAGTCACACGAAACACAACGAAACAATGACAAAAGTTCATTCATTCTAGGAGTTAGAGCTATCAATCTGACTCATGTTCACATTACCTAGCCACAACT
+
CDDDDFFFFFFFGGGGGGGGGGHHHGHHHHHHHHHHHHHHHHHHHGGGGGHHHHHHHHHHHGGGGHHHHHHHGHHHGHHHHHHHHHHHHHHHHHHHHGHFHHHGGHHHHGGGHGHHHHHHGHHHHHGGGGC<</->..00.-...<0<00.00000000000--:.-/..<9-.99</.00<0<:<./0000000000000000///00000000<000000<000000000000000000000/</.<.0
@M03495:530:000000000-LYBTV:1:1113:18704:15842 1:N:0:CATCACCC+TGCTATAT
GTCAGCATGTGAGCTTTGGAGTGAAATCTCTTGTCTTAAGGAATAAAGGAAAAAGATTCCGTCGGAGGCTCGGTGCTCTACAGGTTCAACCTTTGTACTCTATTATTGCCTCACATTCCATCTCTTGTGAAAATATATTTGATTGGCTTTTCTGCAGGTTGTTTGCCAGGACTTTCCAAGACCTCCACTAGAAAACACAATAAACTTTTTGGAAGCTGGACAACTATCTTCATTTTTCAGAAACAGTGAAC
+
DCCCDFFFFFFFGGGGGGGGGGHHHHHHHHHHHHHHHHHHHHHHHHHHHHHHHHGGHIHIHIHGGGGGGHHGGGGGHHHHHHHHHHHHHHHHHHHHHHHHHHHHHHHHHHHHHHHHHHHHHHHHHHHHHHHHHHHHHHHHHHHHHGHHHHHHHHHHHHHHHGHHHHHHHGHHHHHHHHHHHHHHHHHHHHHHFHHHHHHGHHHHHHHHHHGGHHHHHHGHHGHHHHHHHHGGFFGGGGGGGFFGGFFGGG0
@M03495:530:000000000-LYBTV:1:1113:5966:15848 1:N:0:CATCACCC+TGCTATAT
GTCAGCATGTGAGCTTTGGAGTGAAATCTCTTGTCTTAAGGAATAAAGGAAAAAGATTCCGTCGGAGGCTCGGTGCTCTACAGGTTCAACCTTTGTACTCTATTATTGCCTCACATTCCATCTCTTGTGAAAATATATTTGATTGGCTTTTCTGCAGGTTGTTTGCCAGGACTTTCCAAGACCTCCACTAGAAAACACAATAAACTTTTTGGAAGCTGGACAACTATCTTCATTTTTCAGAAACAGTGAAC
+
CCCCCFFFFFFFGGGGGFGGGGHHHHHHHHHHHHHHHHHHHEHHHHHHHHHHHHGGHHIHHHHGGGGGGHHGGGGGHHHHHHHHHHHHHHHHHHHHHHHHHHHHHHHHHHHHHHHHHHHHHHHHHHHHHFHHHHHHHHHHHHHHHGHHHHHHHHHFHHFHHGHHHHHHHHHHHHHHHHHHHHHHHGHHHGH1GHHHHHHGHHHHHGHHHHGGHEHHHHHHHHHHHHHGHHGGGGGGGGGGGFFGFGFFGG0
@M03495:530:000000000-LYBTV:1:1113:22516:15926 1:N:0:CATCACCC+TGCTATAT
GTCAGCATGTGAGCTTTGGAATTAGTAAATTCGTTGACGACAGAAGGAGCAAGATAACGACCACAGGGAGGGTGGTTTATCAACGGCAAAATATAGATCGGAAGAGCACACGTCTGAACTCCAGTCACCATCACCCATCTCGTATGCCGTCTTCTGCTTGAAAAAAAAAACAATACTATACTCCACTCACGACTCCCACATCACTAGTCCAGAGCAATTCATCGCTACATATATGAATGCTGCCACATTAT
+
CCCCCFFFFFFFGGGGGGGGGGHHHHHHHHHHGHHHHHGGGGGHHHHHHHHHHHHHHHGGGGGHHHHGGGGGEGGGGHHHHHHHGGGGGHHHHHHHHHHHGGGGHHHHHHHGHHHGHHHHHHHHHHHHHHHHHHHHGGFHHHGGHHHHGGGHGHGGHHHHGCHHHFGGGC.;90;000000;000/09/0..-..0:/..0:0;0000;000B./0/0000000..9-00090090090::00.00.0000
@M03495:530:000000000-LYBTV:1:1113:24682:15948 1:N:0:CATCACCC+TGCTATAT
GTCAGCATGTGAGCTTTGGTCCAGCCTGAGTCCTGGTTTATCAACGGCAAAATATAGATCGGAAGAGCACACGTCTGAACTCCAGTCACCATCACCCATCTCGTATGCCGTCTTCTGCTTGAAAAAAAAAAAAAAACAAATCAAAATCATATTGTAGTATGTACATCTAAAAAATGACACATAACCACCAGATATTATAGACAGTAGTACCACGCAAGTAAGGTCACAGATGTCAACGTTGAATCACTCGT
+
CCCDDFFFFFFFGGGGGGGGGGHHHGHHHHHHHHHHHHHHHHHHHGGGGGHHHHHHHHHHHGGGGHHHHHHHGHHHGHHHHHHHHHHHHHHHHHHHHFGBGHHGGHHHHGGGHGHHHHHHGHHGHHGFGGFA</->....10<00<00011111=1111:1:11111111100-.0<000:0<1:00.....01111<<1101/<1:111110..--9<1110:10011011:1<1<..:..111101:.<
@M03495:530:000000000-LYBTV:1:1113:15712:15956 1:N:0:CATCACCC+TGCTATAT
GTCAGCATGTGAGCTTTGGAGTGAAATCTCTTGTCTTAAGGAATAAAGGAAAAAGATTCCGTCGGAGGCTCGGTGCTCTACAGGTTCAACCTTTGTACTCTATTATTGCCTCACATTCCATCTCTTGTGAAAATATATTTGATTGGCTTTTCTGCAGGTTGTTTGCCAGGAACAGGTCGTGATTGCTGGAGCAGGTATGATATAATTCTAGGATTTGACAGATGAATAATTTACATATATATCTAACTTTG
+
CBCCCFFFFFFFGGGGGGGGGGHHHHHHHHHHHHHHHHFHHGHHHHHHHHHHHHGGHHHIHIHGGGGGGHHGGGGGHHHHHHHHHHHHGHHHHHHHHHHHHHHHHHHHHHHHHGHHHHHHHHHHHHHHHHHHHHHHFHHHHHHHHHHHHHHHHHGHHGHHHGHHHHHHHHHHHHHHHHGGGHHHHGHHHHHHHHHCHGHGHFHFGHHHHHHGHHHHHGHHHGHHGGHHGGHHHHHHGGGGHGGGGGGGGG0
@M03495:530:000000000-LYBTV:1:1113:11978:15967 1:N:0:CATCACCC+TGCTATAT
GTCAGCATGTGAGCTTTGGAATTAGTAAATTCGTTGACGACAGAAGGAGCAAGATAACGACCACAGGGAGGGTGGTTTATCAACGGCAAAATATAGATCGGAAGAGCACACGTCTGAACTCCAGTCACCATCACCCATCTCGTATGCCGTCTTCTGCTTGAAAAAAAAAAAAGACAAATAACAACATTAGAACCGTGCGTGCAGCACAAATAATCAGTGAATCTTGAAACATTCCACACACGCTAGTGTCA
+
CDEEEFFFFFFFGGGGGGGGGGHHHHHHHHHHGHHHHHGGGGGHHHHHHHHHHHHHHHGGGGGHHHHGGGGGGGGGGHHHHHHHGGGGGHHHHHHHHHHGGGGGHHHHHHHGHHHGHHHHHHHHHHHHHHHHHHHHGGGHHHGGHHHHGGGHGGHHHHHHHHHHHGGGG?<<.</</<11100<../1<1110.-...-....10<.//<11111101111111111010/0111100...9-...01<11
@M03495:530:000000000-LYBTV:1:1113:3242:15972 1:N:0:CATCACCC+TGCTATAT
GTCAGCATGTGAGCTTTGGAGTGAAATCTCTTGTCTTAAGGAATAAAGGAAAAAGATTCCGTCGGAGGCTCGGTGCTCTACAGGTTCAACCTTTGTACTCTATTATTGCCTCACATTCCATCTCTTGTGAAAATATATTTGATTGGCTTTTCTGCAGGTTGTTTGCCAGGACTTTCCAAGAACTCCACTAGAAAACACAATAAACTTTTTGGAAGCTGGACAACTATCTTCATTTTTCAGAAACAGTGAAC
+
AAAA3FFDFDFFCGGFGDGGCEFEDG5FFBFGH5FFHHBBFD33EGHEGHHGHHGGHHH5BFGE?EEEGAGEG>EEGHHGHGEFGFFFHDHCF334BEGHHHHFFGHDGHGCGHFG4??FGHHHHHHBC44BFFGHHHHHBGGGF00?FBGHBG12FAGFGDAFBFDGHCA/?GHBD<GDF00<F1F0FGH1D1<<FACEHHHFFHHGGF?@CGG.:CF.GC../CGCCG0CFB0;;9FF00;999BBFF0
@M03495:530:000000000-LYBTV:1:1113:27452:16000 1:N:0:CATCACCC+TGCTATAT
GTCAGCATGTGAGCTTTGGTCCGCCTGGTTTATCAACGGCAAAATATAGATCGGAAGAGCACACGTCTGAACTCCAGTCACCATCACCCATCTCGTATGCCGTCTTCTGCTTGAAAAAAAAAAAAAAAACAACATACAAAATCAAATAAGCTGCTATAGAACCTCGGAGAATCTACGAGAGAATTACATATGACCATATCATATGGTGAGTGCACATATCTGTCAGGCTGTCTGCACTCTGAGTCGTCAAT
+
EEEEEFFFFFFFGGGGGGGGGGGGGGHHHHHHHHHHHGGGGGHHHHHHHHHHHGGGGHHHHHHHGHHHGHHHHHHHHHHHHHHHHHHHHGH3GHHGGHHHHGGGHGHHGHHHHHHHHHGGGDC@<<-<-..<..<10<00.<0000<<1101000111111<.//9.9--.01:<1....-.00<11111111100001:1111111<:.<0110110<1111<11//...0<11100:1111<1<....1
@M03495:530:000000000-LYBTV:1:1113:10866:16009 1:N:0:CATCACCC+TGCTATAT
GTCAGCATGTGAGCTTTGGATTAGTAAATTCGTTGACGACAGAAGGAGCAAGATAACGACCACAGGGAGGGTGGTTTATCAACGGCAAAATATAGATCGGAAGAGCACACGTCTGAACTCCAGTCACCATCACCCATCTCGTATGCCGTCTTCTGCTTGAAAAAAAAAAAAAGAGATCAAGACTGATAGTTCGGAAGAGCGGTCCAACAGGAATGCAGAGACCGCTATCGTATGCTGACTTATGCTTTAAA
+
BABBBFFFFFFFGFGFGGGGGGHGHGHHHGGGHGHHHGAEEGCGHGGHHHHHHHHEHGAEEGHHHHEFFCG1BFGGHFHHHFFF?EEEHHHHHFHHFGHFCEGHHHHHHFCFGHGFHGHFFGHHHHGGGGHGHHHGFFGHFFEHFHHFCDAFFDHHGGHFFGBFGGD@DB-9..//0;BFBF/00/9;C0;F.-.;.:..99A--//9.99F.9////9.9BE--9;./;.://////.///9///////9
@M03495:530:000000000-LYBTV:1:1113:15503:16015 1:N:0:CATCACCC+TGCTATAT
GTCAGCATGTGAGCTTTGGAAGTTGACGACAGAAGGAGCAAGATAACGACCACAGGGAGGGTGGTTTATCAACGGCAAAATATAGATCGGAAGAGCACACGTCTGAACTCCAGTCACCATCACCCATATCGTATGCCGTCTTCTGCTTGAAAAAAGAACGGAATTCGAGGCGTAGCGGTGAAATGCTTAGATAGCACGAAGAACTCCGAGTGCGAAGTCAGCTTGCCAAAGTGTAACTGATGTTCATACGT
+
AAABAFFFFDFFFGFGFGGGFFBFHHHGFEEEFGHHFHHHHHHFHHGGEGEEGEGHF1EEEBFE1FGGH@DGHEGEECHHFHGFGGHDCEEFGHGFHHHEEFGGEHGHHHGHFHFHFHHHHHHHHG00@FC@FGBGGCGCFFDGGHDGH0FGH0>.<.<..<<.0=<0:--:.;A?--;-;900;F00B0;FF00C0;.AA.B9///.9-9./;.9-./;;//;/./9;./;99:;9FBF//9//99//./
@M03495:530:000000000-LYBTV:1:1113:21449:16021 1:N:0:CATCACCC+TGCTATAT
GTCAGCATGTGAGCTTTGGTCCAGCCTGAGTCCTCTGGTTTATCAACGGCAAAATATAGATCGGAAGAGCACACGTCTGAACTCCAGTCACCATCACCCATCTCGTATGCCGTCTTCTGCTTGAAAAAAAACCGAGCATGGGTTGGGAAGCAGAAGGAGCCATGACGTCAGGAGCTAGGTATCGGACAGCCAAAGGTTTGAACTCCAGAGCCGACGGCAGCTCTCGTGTGCCAGATCGTCCATGAAGCTCG
+
AAAAAFFFFFFDGGGGGGGGGGFHHGHHGEHHFHGHHHGHHFDGHHFDEGGGHFGGGFFHHHHGGGGACGGHHHEHHEFGFGGHHHHHHHHHGHHHHFFFC3EGGGFGEHHC>@GEGFHHHHFFBFEGG/////////11</0///-.<..1000>0....<000/..<;.:/...00.0;0;.-.--...:/;/:090;90000://0./.-----9--.////;9.9.///9.//...9.9;//////.
@M03495:530:000000000-LYBTV:1:1113:12753:16057 1:N:0:CATCACCC+TGCTATAT
GTCAGCATGTGAGCTTTGGATTAGTAAATTCGTTGACGACAGAAGGAGCAAGATAACGACCACAGGGAGGGTGGTTTATCAACGGCAAAATATAGATCGGAAGAGCACACGTCTGAACTCCAGTCACCATCACCCATCTCGTATGCCGTCTTCTGCTTGAAAAAAAAAAAACAAGAATACGCACAAATACCACAATAATCACACAGCAGCTGGCAGGGATAAGCAAGCGTAGGACAACAAAGTGTAGTAGG
+
CBCCDFFFFFFFGGGGGGGGGGHHHHHHHHHGHHHHHGGGGGHHHHHHHHHHHHHHHGGGGGHHHHGFGGGEFGGGHHHHHHHGGGGGHHHHHHHHHHHGGGGHHHHHHHGHHHGHHHHHHHHHHHHHHHHHHHHGH0GHGGGHHHHGGGHGHHHHHHHHHHHHGGGCGC9.99//;000...--/.00000:..00000;000:.././/0/./.--.//0::B/;....-.0::.....::00:00:00
@M03495:530:000000000-LYBTV:1:1113:27312:16070 1:N:0:CATCACCC+TGCTATAT
GTCAGCATGTGAGCTTTGGTCCAGCCTGAGTCCCTGGTTTATCAACGGCAAAATATAGATCGGAAGAGCACACGTCTGAACTCCAGTCACCATCACCCATCTCGTATGCCGTCTTCTGCTTGAAAAAAAAAAAAATACACTACGATTCTCCGTTGAGTTACTATGGAGCTCTACCGTCGCATACTGATGATGCTATGTGAGTCGACACAGATAAGTGAGAATGTGTTTATCGTATTACTCACAACGTACAT
+
CCCDEFFFFFFFGGGGGGGGGGHHHGHHHHHHHHHHHHHHHHHHHHGGGGGHHHHHHHHHHHGGGGHHHHHHHGHHHGHHHHHHHHHHHHHHHHHHHHGGFGHHGGHGHHGFGHGHHHHHHHHHHHHGGGFB/<>01<<1100>.<.1111.<0.<0=1111<1101/:.01:11<<.-<9..:<1111111111111<1111-.-.-/.0111:111:1::111<//111.<./<11111000.-....1
@M03495:530:000000000-LYBTV:1:1113:21400:16072 1:N:0:CATCACCC+TGCTATAT
GTCAGCATGTGAGCTTTGGTCCAGCCTGAGTCCTGGTTTATCAACGGCAAAATATAGATCGGAAGAGCACACGTCTGAACTCCAGTCACCATCACCCATCTCGTATGCCGTCTTCTGCTTGAAAAAAAAAAAATATCATTGATTGGGTTTTCTCAAGGTTGTTTGCCTTGAATTTCCTAAAACTCAACTAGAAACCACAATAAACATTTTTGTAGTTGGACATCTATCTTCAGTTTCCATGAACAGTGCAC
+
BBBBBFFFFFFFGGGGGGGCEGFGHGHFGGHFGGDFHFGHFGHGFFGGAEHHHGDGFBAGGFEAEHHHHCAEEGHHG5EGD5@FCHHGFHBGEEFGGEHBHE?FGH3BG/EGA/4B4FFB?B3330<//<CG/FF111@?111110..<.>1110=<B00/..</<<<0/00;0C000:0:00::0::0/;000/....9009C000;B009/09=09/0/000;0///;///9:B/////9/////////
@M03495:530:000000000-LYBTV:1:1113:13568:16083 1:N:0:CATCACCC+TGCTATAT
GTCAGCATGTGAGCTTTGGAATTAGTAAATTCGTTGACGACAGAAGGAGCAAGATAACGACCACAGGGAGGGTGGTTTATCAACGGCAAAATATAGATCGGAAGAGCACACGTCTGAACTCCAGTCACCATCACCCATCTCGTATGCCGTCTTCTGCTTGAAAAAAAAAAAAAAAAAATAAACAAAAGAACAATAGCACGGACCATATGTGCAAATAAAGGCACGAGTGATCATAAGTAGTTGTCATATAA
+
CCCCCFFFFFFFGGGGGGGGGGHHHHHHHHHHGHHHHHGGGGGHHHHHHHHHHHHHHHGGGGGHHHHGGGGGGGGGGHHHHHHHGGGGGHHHHHHHHHHHGGGGHHHHHHHGHHHGHHHHHHHHHHHHHHHHHHHHGG0GHHGGHHGHGCGHGHHHHHHHHHHHHGGGG::---;;9-.0090;..;/..///000090-----.00;0009000;00090.;..;-..00000000000000:0000000
@M03495:530:000000000-LYBTV:1:1113:8536:16103 1:N:0:CATCACCC+TGCTATAT
GTCAGCATGTGAGCTTTGGAGTGAAATCTCTTGTCTTAAGGAATAAAGGAAAAAGATTCCGTCGGAGGCTCGGTGCTCTACAGGTTCAACCTTTGTACTCTATTATTGCCTCACATTCCATCTCTTGTGAAAATATATTTGATTGGCTTTTCTGACGGTTGTTTGCCAGGACAGGTCGTGATTGCTGGAGCAGGTATGATATAATTCTAGGATTTGACAGATGAATAATTTACATATATATCTAACTTTGA
+
BBBBAFFDFFFFFBGGGFGCFFGHHHGFB5FHFFD5AFGBGDAFHHBFHBGHHAEGHHDGFGFEEC0EDGGGC??@GHEGGHHF@BGH4BEFHHH4F4FHGHGHHHHHE@F?BGHHHHHGHDDDFGFBFHHGHHHHHHHH44?FD00FFHHGFH21?<EGCGHBCBGHHCCFGGFD1CCDFHHGGDG1FG/CFE<GFF0=0DGD0<0CFFGGGFFCFHFGHFHH:CCCGFGGFGFGGGGFFFFFFGEGGG0
@M03495:530:000000000-LYBTV:1:1113:9913:16134 1:N:0:CATCACCC+TGCTATAT
GTCAGCATGTGAGCTTTGGAGTGAAATCTCTTGTCTTAAGGAATAAAGGAAAAAGATTCCGTCGGAGGCTCGGTGCTCTACAGGTTCAACCTTTGTACTCTATTATTGCCTCACATTCCATCTCTTGTGAAAATATATTTGATTGGCTTTTCTGCAGGTTGTTTGCCAGGACAGGTCGTGATTGCTGGAGCAGGTATGATATAATTCTAGGATTTGACAGATGAATAATTTACATATATATCTAACTTTGA
+
DEEEEFFFFFFFGGGGGGGGGGHHHHHHHHHHHHHHHHHHHHHHHHHHHHHHHHGGHIHHHIHGGGGGGHHGGGGGHHHHHHHHHHHHHHHHHHHHHHHHHHHHHHHHHHHHHHHHHHHHHHHHHHHHHHHHHHGHHHHHHGHHHHHHHHHHHHGHGHHHHGHHHHHHHHHHHGGHHGGGGHHHHHHHHGHEHHHHHHHHHHHHHHHHHHFGHHHHHHGGHGHH<GGCHHHHHGHHGGGGGGGGGGGGGG1
@M03495:530:000000000-LYBTV:1:1113:5523:16140 1:N:0:CATCACCC+TGCTATAT
GTCAGCATGTGAGCTTTGGTCCAGCCTGAGTCCTGGTTTATCAACGGCAAAATATAGATCGGAAGAGCACACGTCTGAACTCCAGTCACCATCACCCATCTCGTATGCCGTCTTCTGCTTGAAAAAAAAAAACAAATTTCCAAACTTTTGAAAAACTGACAAATAATAAGTTTAATTTTAATTGAAAAATTACCCAACACCATAAAACATTGATGACAAACAAACTCATATAAAACCGAATTATATTGATA
+
BABBBFFFFFFFGGGGGGGGFGHFHGFGHHAFGFDGBGHHHHDHGGGGGGHHHHHHHHHHEEGGGHHHHHHHGHHHGDHHGEHFFFHFFGHHHHHFC133B3FGGHHEGEGGHFBGHHHFHHEHDGGC></<///0?<1<1@1GCDF111.<11<.11=C0</00=<0000=0=<D=0C0;0;G000;../;CC/:.....;0;9B;0;0;00000000/;....000090//;//.-9-.;B/;BB///;
@M03495:530:000000000-LYBTV:1:1113:23936:16149 1:N:0:CATCACCC+TGCTATAT
GTCAGCATGTGAGCTTTGGTTTATCAACGGCAAAATATAGATCGGAAGAGCACACGTCTGAACTCCAGTCACCATCACCCATCTCGTATGCCGTCTTCTGCTTGAAAAAAAAAAAAAAGAGACAGAATACAACGCGTATGCGATATCTTTCATAGGGCCCCATTCGACAAAGATCCCCTTCTCACCGTTAAACTATCCACACCAAGTGCAGTTCAGAGCTAACACTATATACTGGAGGCAGTTGATTTTAC
+
CBCDDFFFFFFFGGGGGGGGGGHHHHHHGGGGGHHHFHHHHHHGGGGGHHHHHHGGHHHGHHHHHHHHHHHHHHHHHHHGGG3DFGFGHHHHGEGFGFFGHHHGFFHHHGGE/C/<///?000=001111<11--><-./0...;-;00000:0:0.:.-;:/00:0..-;//000:././;000....:.00;00:/0:0.....;00000;:0:00/000/000/000000:0/...../0000;0000
@M03495:530:000000000-LYBTV:1:1113:19298:16151 1:N:0:CATCACCC+TGCTATAT
GTCAGCATGTGAGCTTTGGAATGTAAATTCGTTGACGACAGAAGGAGCAAGATAACGACCACAGGGAGGGTGGTTTATCAACGGCAAAATATAGATCGGAAGAGCACACGTCTGAACTCCAGTCACCATCACCCATCTCGTATGCCGTCTTCTGCTTGAAAAAAAAAAAAAGCAGGTACGGCGCAATAAACATGCAGTACGTCCGGCTGAGCAGAAACAAATAGCGACGTAAAACGAAACGTATATATAGA
+
BBCCCFFFFFFFGGGGGGGGGGHHGHHHHHGHHHGHGFGGGHHHHHHGHHHHHHHHGFGGGHHHHGFFGGEFGGGHHHHHHHGGGGGGHHHHHHHHHHGGEFHHHHHHHGHHHGGHHHHHHHHHHHHHHHHHHHGFGGHHGGGHHHGDGHGGHGFHHHGFDGFGGGG@A-;..;/..0;..-----.////////////;./.9----:..//;/////.;B:B/---:-...//-...:..://;/////
@M03495:530:000000000-LYBTV:1:1113:24394:16154 1:N:0:CATCACCC+TGCTATAT
GTCAGCATGTGAGCTTTGGAGTGAAATCTCTTGTCTTAAGGAATAAAGGAAAAAGATTCCGTCGGAGGCTCGGTGCTCTACAGGTTCAACCTTTGTACTCTATTATTGCCTCACATTCCATCTCTTGTGAAAATATATTTGATTGGCTTTTCTGCAGGTTGTTTGCCAGGACCTCCACTAGAAAACACAATAAACTTTTTGGAAGCTGGACAACTATCTTCATTTTTCAGAAACAGTGAACAACCCACTAA
+
CCCDCFFFFFFFGGGGGGGGGGHHHHHHHHHHHHHHHHHHHHHHHHHHHHHHHHGGHHIIHIHGGGGGGHHGGGGGHHHHHHHHHHHHHHHHHHHHHHHHHHHHHHHHHHHHHHHHHHHHHHHHHHHHHHHHHHHHHHHHHHHHHHHHHHHHHHHHHHHHHGHHHHHHGHHHHHHHHHHFHGHHHHHHHGHFFHHHHHHHGCGHHHFHHHGHHHHHHHHHHHHHHHHHHFG;FFFFGGGGGGGGGGGGGGB
@M03495:530:000000000-LYBTV:1:1113:18810:16173 1:N:0:CATCACCC+TGCTATAT
GTCAGCATGTGAGCTTTGGAATTAGTAAATTCGTTGACGACAGAAGGAGCAAGATAACGACCACAGGGAGGGTGGTTTATCAACGGCAAAATATAGATCGGAAGAGCACACGTCTGAACTCCAGTCACCATCACCCATCTCGTATGCCGTCTTCTGCTTGAAAAAAAAAAAAATACACAACGTATGTATATACGCCAACGACTCAGACAGCTAATAGCTGAATAGTTTAGATGCTCATATATATATAGTAA
+
DDDDEFFFFFFFGGGGGGGGGGHHHHHHHHHHGHHHHHGGGGGHHHHHHHHHHHHHHHGGGGGHHHHGGGGGGGGGGHHHHHHHGGGGGHHHHHHHHHHHGGGGHHHHHHHGHHHGHHHHHHHHHHHHHGHHHHHHGGCHHHGGHHHHGGGHGHHHHHHHFHHHHGGGG@?-<:000<0..-.<:/111<11:..9.-...-..0000:/.011111<1000<1<1111101101111<1111<111:111
@M03495:530:000000000-LYBTV:1:1113:3464:16201 1:N:0:CATCACCC+TGCTATAT
GTCAGCATGTGAGCTTTGGATGGTTCTGGTTTATCAACGGCAAAATATAGATCGGAAGAGCACACGTCTGAACTCCAGTCACCATCACCCATCTCGTATGCCGTCTTCTGCTTGAAAAAAAAAAAACAAAAAAAAAACTATTCATAAAAGAAGTCTAGTCTGCAAATACACATAACTAGTCCTCTAAGATATAACACAAGATAGCACATACGTACTAGCAGGCCCATCCAGCATAAATTGATATACGCAAT
+
DDDDDFFFFFFFGGGGGGGGGGGHHHHHHGHHHHHHHHGGGGGHHHHHHHHHHHGGGGHHHHHHHGHHHGHHHHHHHHHHHHHHHHHHHHGHGHHHFGHHHGGGEHGHHHHHHHHHHHHGEGGCB/?/?=0//--<-.0=00000000<0../00;000<0000:;0000;000000000000000000;0000000...;:00000/000.9:..00/00....::/.009/0:000;009:;00...:.
@M03495:530:000000000-LYBTV:1:1113:22672:16215 1:N:0:CATCACCC+TGCTATAT
GTCAGCATGTGAGCTTTGGAGTGAAATCTCTTGTCTTAAGGAATAAAGGAAAAAGATTCCGTCGGAGGCTCGGTGCTCTACAGGTTCAACCTTTGTACTCTATTATTGCCTCACATTCCATCTCTTGTGAAAATATATTTGATTGGCTTTTCTGCAGGTTGTTTGCCAGGACTTTCCAAGACCTCCACTACAAAACACAATAAACTTTTTGGAAGCTGGACAACTATCTTCATTTTTCAGAAACAGTGAAC
+
CCCDDFFFFFFFGGGGGGGGGGHHHHHHHHHHHHHHHHHHHHHHHHHHHHHHHHGGHIIIHHHGGGGFGHHGGGGFHHHHHHHHHHHHHHHHHHHHHHHHHHHHHHHHHHHHHHHHHHHGFHHHHHHHHHHHHHHHHHHHHBHHHGHHHHHHHHHHHHGHHGHHGGHHHHHHHHHHHH=GFFHHHHHGHGHHHHHHHHHGHHHGHHHHHHGGEHHGHHGFHHHGGHHHGGGGGGGGGGGFEFBFFBCFGF:
@M03495:530:000000000-LYBTV:1:1113:28897:16220 1:N:0:CATCACCC+TGCTATAT
GTCAGCATGTGAGCTTTGGAGTGAAATCTCTTGTCTTAAGGAATAAAGGAAAAAGATTCCGTCGGAGGCTCGGTGCTCTACAGGTTCAACCTTTGTACTCTATTATTGCCTCACATTCCATCTCTTGTGAAAATATATTTGATTGGCTTTTCTGCAGGTTGTTTGCCAGGACTTTCCAAGACCTCCACTAGAAAACACAATACACTTTTTGGAAGCTGGACAACTATCTTCATTTTTCAGAAACAGTGAAC
+
AAAA11BF1DDBFGFGGGGGGGHHHGHHHCFHHHGHF3FEHFHFFFHGFHCFH0E/1F2FGHHGCGEGCEHGCAEEHHHDGFGHGGHHHHHGGHHHEFFFHHHHGGHGBDGHGAFGFGFFGBFHHHHHH2F1GHFGGHHGHFFHHABFHHHDGH1GBGGFFAGHG1GHHEHFFGHHFDDGAFCCG.<FG0<11=CGHGC<DG/GF0D0GHCCCFCCGHB:GHHH//<GHFFFFF0BFF;9FF/;FFFFGG0
@M03495:530:000000000-LYBTV:1:1113:15588:16255 1:N:0:CATCACCC+TGCTATAT
GTCAGCATGTGAGCTTTGGAATTAGTAAATTCGTTGACGACAGAAGGAGCAAGATAACGACCACAGGGAGGGTGGTTTATCAACGGCAAAATATAGATCGGAAGAGCACACGTCTGAACTCCAGTCACCATCACCCATCTCGTATGCCGTCTTCTGCTTGAAAAAAAAAAAACAAAATAACAAATAAATATGCTCAACTCAACAATGCACGAGCAAACAACATAATAGTAAATGAGTGACAGAAGAACAAA
+
BABBBFFFFDFFGGGGFGGFFGGHFFGGHFHHG4FH4FEFFGEHFGHAGHHFHCGHHFFFEFGHEFFCBEGFEFEEGHHHGHHHGCGGGFHHHHHFDGFHGGEFHHHHFHHCGHHGHHHHHFBGGHFFHFHHHHHHG00?GCFGEHHHGDGHGHDFHHHHCHFFHGGGG?--....:0:00;0.0000000090000;//99:/9///:/.9---;/.;...//;////;/////////////////.:9.
@M03495:530:000000000-LYBTV:1:1113:8614:16262 1:N:0:CACCACCC+TGCTATAT
GTCAGCATGTGAGCTTTGGAGTGAAATCTCTTGTCTTAAGGAATAAAGGAAAAAGATTCCGTCGGAGGCTCGGTGCTCTACAGGTTCAACCTTTGTACTCTATTATTGCCTCACATTCCATCTCTTGTGAAAATATATTTGATTGGCTTTTCTGCAGGTTGTTTGCCAGGATCTTTCCAAGACCTCCACTAGAAAACACAATAAACTTTTTGGAAGCTGGACAACTATCTTCATTTTTCAGAAACAGTGAA
+
CCCCCFFFFFFFGGGGGGGGGGHHHHHHHHHHHHHHHHHHHHHHHHHHHHHHHHGGHIHIHHHGGGGGGHHGGEEGHHHHHHHHHHHHHHHHHHHHHHHHHHHHHHHHHHHHHHHHHHHHHHHHHHHHHHHHHHHHHHHHHGHHHHHHHHHHHHGHGHHHHGHHHHHHHGGHHHHHHHGHHHHHHHEHHHHHHHHHGEFHCGHGFHHHHHHGGFHHGHHHHHGHHHHHFHGGGGGGGGGFFBBFGGGFFFF
@M03495:530:000000000-LYBTV:1:1113:22120:16276 1:N:0:CATCACCC+TGCTATAT
GTCAGCATGTGAGCTTTGGAATTAGTAAATTCGTTGACGACAGAAGGAGCAAGATAACGACCACAGGGAGGGTGGTTTATCAACGGCAAAATATAGATCGGAAGAGCACACGTCTGAACTCCAGTCACCATCACCCATCTCGTATGCCGTCTTCTGCTTGAAAAAAAAAAAAAAAACAACACATACACAAGAAAATACATAACAACAGTGAAATACAAGAAAGAAGGTCTAAACACCATATAACAATAACA
+
CDEDEFFFFFFFGGGGGGGGGGHHHHHHHHHHGHHHHHGGGGGHHHHHHHHHHHHHHHGGGGGHHHHGGGGGEFGGGHHHHHHHGGGGGHHHHHHHHHHHGGGGHHHHHHHGHHHGHHHHHHHHHHHHHHHHHHHHGG1GHHGGHHHHGGGHGHFHHHHHGHHHHGGGGE---9<<..<..9<<<00<0..:///1:<01B1<00../:111111000://<0/.<.01111101...0<111100010B0
@M03495:530:000000000-LYBTV:1:1113:2014:16290 1:N:0:CATCACCC+TGCTATAT
GTCAGCATGTGAGCTTTGGAGTGAAATCTCTTGTCTTAAGGAATAAAGGAAAAAGATTCCGTCGGAGGCTCGGTGCTCTACAGGTTCAACCTTTGTACTCTATTATTGCCTCACATTCCATCTCTTGTGAAAATATATTTGATTGGCTTTTCTGCAGGTTGTTTGCCAGGAGGAGCGAACGACCTACACCGAACTGAGATACCTACAGCGTGAGCTATGAGAAAGCGCCACGCTTCCCGAAGGGAGAAAGG
+
CCCCCFFFFFFFGGGGGGGGGGHHHHHHGCHHHHHHHHHHHHHHHHHHHHHHHHGGHHHHHGHGGGGGGHHGGGGGHHHHHHHHHHHHHHHHHHHHHHHGHHHHHHHHHHHHHHHHHHHHHHHHHHHHHGHHHHHHHHHHHGHHHHGGGGHHGHHGHHHHHGHHHHHHHHHGGFGHGGCGFGGGGHGHHGE:@EHGHHHHHGHBCGHFFGDDDGEFGGGGGGCFFEGFGEDFFFFBFFFFADFFFDDFFFA
@M03495:530:000000000-LYBTV:1:1113:25433:16297 1:N:0:CATCACCC+TGCTATAT
GTCAGCATGTGAGCTTTGGAGTGAAATCTCTTGTCTTAAGGAATAAAGGAAAAAGATTCCGTCGGAGGCTCGGTGCTCTACAGGTTCAACCTTTGTACTCTATTATTGCCTCACATTCCATCTCTTGTGAAAATATATTTGATTGGCTTTTCTGCAGGTTGTTTGCCAGGACTTTCCAAGACCTCCACTAGAAAACACAATAAACTTTTTGGAAGCTGGACAACTATCTTCATTTTTCAGAAACAGTGAAC
+
BBBBBFFFFFFFGGGGGGFGFFHHHHGHHHHHHHHCHHHHHFHHHHFHHHGHHGGGHHHHHHGGGGG?EAGEEEGGHHHHHHFFGHHHHGGHHHHDGHGHHHHH4GHGFHGGHHHHHHHFHHHFHHHHHHHHHHHHHHEHHBGGGHFHHHHHHHEFHGHHHGHHHGHHHEGFHFHGHHFGFHHHHCGFHHH1FDCCGFHGHDG0GHGGHHCGFHHFGHHGHFGHHHGHHHGFFFGFFGGGG9BGGGBFFF0
@M03495:530:000000000-LYBTV:1:1113:2505:16301 1:N:0:CATCACCC+TGCTATAT
GTCAGCATGTGAGCTTTGGAGTGAAATCTCTTGTCTTAAGGAATAAAGGAAAAAGATTCCGTCCGAGGCTCGGTGCTCTACAGGTTCAACCTTTGTACTCTATTATTGCCTCACATTCCATCTCTTGTGAAAATATATTTGATTGGCTTTTCTGCAGGTTGTTTGCCAGGTGATTGCTGGAGCAGGTATGATATAATTCTAGGATTTGACAGATGAATAATTTACATATATATCTAACTTTGATAGCAGTC
+
BBBBBFFFFFFFGGBGGGGGGGGHHHHHHHHHHHFGHHHHGHHHHHHHGHHHHFGGHHHHHHH10EEGGHFGGEEGHHGHGHHHHHHHFHHHHHGHFHHGHHHGHHHHHHHHHHGHHGHGHHHHHHGFHHFGHGGHHHHHGHHHFFHHFGGFHH3FFHHHHGHHHHDHHH?GHHHHHHHHF0GFHHGHHHEGF1G>FGHHGHHGFHGB0DBGFGHHDGBCGHHHGHHFFHHGHHGCGFGHHFFHFFFGGG/
@M03495:530:000000000-LYBTV:1:1113:19665:16320 1:N:0:CATCACCC+TGCTATAT
GTCAGCATGTGAGCTTTGGAGTGAAATCTCTTGTCTTAAGGAATAAAGGAAAAAGATTCCGTCGGAGGCTCGGTGCTCTACAGGTTCAACCTTTGTACTCTATTATTGCCTCACATTCCATCTCTTGTGAAAATATATTTGATTGGCTTTTCTGCAGGTTGTTTGCCAGGACTTTCCAAGACCTCCACTAGAAAACACAATAAACTTTTTGGAAGCTGGACAACTATCTTCATTTTTCAGAAACAGTGAAC
+
A>>AAFFFFFFFFGGGGFGFGBBGDFHFFBGDGFAGHHBG1AAAFFFBFGCGFHFGFHHFGAFEEEFEG/GE@>?EFEDDHFHFHFFEHHHHHHFHHFHHFHBGFHGHHFGGFEFHHGHHGHHHGFHGG>BEEFHHHFFHGDGGHGFFFFBFGDDGCHFHHBFHFFHHGHHHHHGHHGHHHHHHHGHHHGFFFHHFHGHGHHHHHHGHHHGGGHHEHHHHHHHHHHHHGHGGGGGGGGGGGCFGFGGGGG0
@M03495:530:000000000-LYBTV:1:1113:8573:16320 1:N:0:CATCACCC+TGCTATAT
GTCAGCATGTGAGCTTTGGAGTGAAATCTCTTGTCTTAAGGAATAAAGGAAAAAGATTCCGTCGGAGGCTCGGTGCTCTACAGGTTCAACCTTTGTACTCTATTATTGCCTCACATTCCATCTCTTGTGAAAATATATTTGATTGGCTTTTCTGCAGGTTGTTTGCCAGGACTTTCCAAGACCTCCACTAGAAAACACAATAAACTTTTTGGAAGCTGGACAACTATCTTCATTTTTCAGAAACAGTGAAC
+
CBCCCFFFFFFFGGGGGGGGGGHHHHHHHGHHHHHHHHHHHHGHHHHHHHHHHGGGHIIHHIHGGGGGGHHGGEEGHHHHHHHHHHHHHHHHHHHHHHHHHHHHHHHHHGHHHHHHHHHHHHHHHHHGHHHHHHHHHHHHHEHHGFFHHHHHHHGHHHHHHGHHHGHGGHGHHHHHHHHHAHHFHHHHHHHDGDGGHHHGGHGBGGHHHHDGHHHGHHFGHHCGGHHHHHGFFGGGGGGGE;FBBFFGGG0
@M03495:530:000000000-LYBTV:1:1113:22557:16323 1:N:0:CATCACCC+TGCTATAT
GTCAGCATGTGAGCTTTGGAATTAGCTGGTTTATCAACGGCAAAATATAGATCGGAAGAGCACACGTCTGAACTCCAGTCACCATCACCCATCTCGTATGCCGTCTTCTGCTTGAAAAAAAAAAAAATCATGACTTATAAATAGTAGAAACTGTATAACTAGCAGAAATACCATAATCAGAAACCACCTCACTCCGATTACCTCATCGTCTTGTAGAGCTCATAATCACTATGCGATAACACCACCAGCGC
+
BAABCFFFFFFFGGGGGGGGGGHHHHHHHHHHHHHHHHGGGGGHHHHHHHHHHHGGGGHHHHHHHGHHHGHHHHHHHHHHHHHHHHHHHHGHEFHHGGHHHHGGGHGHHGHHHHGHHHHGGGGBB//01111?111=1=11=>11111<1011=DD00=000/00//00=0000::00000:0/......0.00/99...000000;0..;.00;00000:0:0000000;000.:.:.000.......--
@M03495:530:000000000-LYBTV:1:1113:15189:16356 1:N:0:CATCACCC+TGCTATAT
GTCAGCATGTGAGCTTTGGAGTGAAATCTCTTGTCTTAAGGAATAAAGGAAAAAGATTCCGTCGGAGGCTCGGTGCTCTACAGGTTCAACCTTTGTACTCTATTATTGCCTCACATTCCATCTCTTGTGAAAATATATTTGATTGGCTTTTCTGCAGGTTGTTTGCCAGGAAGACCTCCACTAGAAAACACAATAAACTTTTTGGAAGCTGGACAACTATCTTCATTTTTCAGAAACAGTGAACAACCCAC
+
CCCCCFFFFFFFGGGGGGGGGGHHHHHHHHHHHHHHHHHHHHHHHHHHHHHHHHGGHIHHHIHGGGGGGHHGGGGGHHHHHHHHHHHHHHHHHHHHHHHHHHHHHHHHHHHHHHHHHHHHHHHHHHHHHHHHHHHHHHHHHGHHHGFHHHHHHHG3CGHHHGHHHGHHHGGHHHGHHHHHFHHHHGHHHHHHFHDGHHHHHHHGGFFHHHHHHGHHHHFHHHHHHHGHHHGGGGFFFGGFGGGGGGGEGGE
@M03495:530:000000000-LYBTV:1:1113:5957:16364 1:N:0:CATCACCC+TGCTATAT
GTCAGCATGTGAGCTTTGGTCCAGCCTGAGTCCCTGGTTTATCAACGGCAAAATATAGATCGGAAGAGCACACGTCTGAACTCCAGTCACCATCACCCATCTCGTATGCCGTCTTCTGCTTGAAAAAAAAAAAAAAAAAAAAAAATCAATACAAGTGTCAGATTTACTTTAATATACTGGAAAAATATGGCGAATCAAACAACACAATGCATGAGGACTAATAGCATACACATGTACTAGTGTGAGTTATG
+
DDDDCFFFFFFFGGGGGGGGGGHHHGHHHHHHHHHHHHHHHHHHHHGGGGGGHHHHHHHHHHGGGGHHHHHHHGGHHGHHHHHHHHHHHHHHHHHHHHGH3GHHFGHGHHGEGHGHHGHHHHHHHHHGGGG/>@----<--:-9;.0000000:0;0000000000;00;:00;000000/00/.:0000.---:.0000;.:....000000;0/0.//0000:0:;000000000:000000000000:
@M03495:530:000000000-LYBTV:1:1113:18937:16369 1:N:0:CATCACCC+TGCTATAT
GTCAGCATGTGAGCTTTGGAATTAGTAAATTCGTTGACGACAGAAGGAGCAAGATAACGACCACAGGGAGGGTGGTTTATCAACGGCAAAATATAGATCGGAAGAGAACACGTCTGAACTCCAGTCACCATCACCCATCTCGTATGCCGTCTTCTGCTTGAAAAAAAAAAACAATACACTTAAAAATGGACACACAAGATCATTATGGTTGTGACAAGGAAAAATAAATTAAACTCAAACACATGTTGCAT
+
CCCCCFFFFFFFGGGGGGGGGGHHHHHFHHHHGGHHHHGGGGGHHHHHHHHHHHHHHHGGGGGGHHHGFEGGEFGGGHHHHGHHGGGGGHHHHHHGHHHHGGGFHHHHHHHGGHHGHHHHHHHHFHHHHHHHHHHHGHGHHHGGHGGHGGGFGFGBFDDCCGGHFFG-::;..:0;;00009090;.0;000./;.../9/////////9..;;/9;.../9;..///:;/;////////;..:/:;/9//
@M03495:530:000000000-LYBTV:1:1113:26245:16412 1:N:0:CATCACCC+TGCTATAT
GTCAGCATGTGAGCTTTGGAGTGAAATCTCTTGTCTTAAGGAATAAAGGAAAAAGATTCCGTCGGAGGCTCGGTGCTCTACAGGTTCAACCTTTGTACTCTATTATTGCCTCACATTCCATCTCTTGTGAAAATATATTTGATTGGCTTTTCTGCAGGTTGTTTGCCAGGACTCCAAGACCTCCACTAGAAAACACAATAAACTTTTTGGAAGCTGGACAACTATCTTCATTTTTCAGAAACAGTGAACAA
+
CCCCCFFFFFFFGGGGGGGGGGHHHHHHHHHHHHHHHHHHHHHHHHHHHHHHHHGGHHHHFBGEGGGGGHHGGGGGHHHHHHHHHHHHHHHHHHHHHHGHHHHHHHHHHHHHHHHHHHHHHHHHHHHHHHHHHHHHHHHHHGHHHHHHHHHHHHGHGHHHHGHHHHHHHEGGHHHHHHHHHHHHHHHHHHGDHHHFHGHHHHHHHHHHGGBHHGHFHFHHHHHHHHHHHGGGGHHGGGGGGGGGGFBFFGF
@M03495:530:000000000-LYBTV:1:1113:15840:16442 1:N:0:CATCACCC+TGCTATAT
GTCAGCATGTGAGCTTTGGAGTGAAATCTCTTGTCTTAAGGAATAAAGGAAAAAGATTCCGTCGGAGGCTCGGTGCTCTACAGGTTCAACCTTTGTACTCTATTATTGCCTCACATTCCATCTCTTGTGAAAATATATTTGATTGGCTTTTCTGCAGGTTGTTTGCCAGGACTTTCCGAGACCTCCACTAGAAAACACAATAAACTTTTTGGAAGCTGGACAACTATCTTCATTTTTCAGAAACAGTGAAC
+
CCCCCFFFFFFFGGGGGGGGGGHHHHHHHHHHHHHHHHHHHHHHHHHHHHHHHHGGHIHIHHHGGGGEEGHGGGGGHHHHHHHHHHHHHHHHHHHHHHHHHHHHHHHHHHHHHHHHHHHHHHHHHHHHHHHHHHHHHHHHHHHHHHHHHHHHHHGHGHHHHGHHHHHHHGHHHHHHHGGGGGGHHGHHHHHFGHHHHHHCGHHHHHHHHHGGFHHHHHHHHHGFGGGGGHGFFGGGGGGGGFGGGGGGGG0
@M03495:530:000000000-LYBTV:1:1113:13392:16448 1:N:0:CATCACCC+TGCTATAT
GTCAGCATGTGAGCTTTGGAGTGAAATCTCTTGTCTTAAGGAATAAAGGAAAAAGATTCCGTCGGAGGCTCGGTGCTCTACAGGTTCAACCTTTGTACTCTATTATTGCCTCACATTCCATCTCTTGTGAAAATATATTTGATTGGCTTTTCTGCAGGTTGTTTGCCAGGACTTTCCAAGACCTCCACTAGAAAACACAATAAACTTTTTGGAAGCTGGACAACTATCTTCATTTTTCAGAAACAGTGAAC
+
CCCCCFFFFFFFGGGGGGGGGGHHHHHHHHHHHHHHHHHHHHHHHHHHHHHHHHGGHHIHHIHGGGGGGHHGGGGGHHHHHHHHHHHHHHHHHHHHHHHHHHHHHHHGHHHHHHHHHHHHHHHHHHHHHHHHHHHHHHHHHGHHHHHHHHHHHHHHGGHHHGHHHHHHHEHHHHHHHFHHEHHGHHHHHHHGHHHHHHGEHHHHHHHHHHGGGHGHHHHFHHHHHHHGFHGGGGGGGGGGF;CFFGFGEF:
@M03495:530:000000000-LYBTV:1:1113:22223:16451 1:N:0:CATCACCC+TGCTATAT
GTCAGCATGTGAGCTTTGGAGTGAAATCTCTTGTCTTAAGGAATAAAGGAAAAAGATTCCGTCGGAGGCTCGGTGCTCTACAGGTTCAACCTTTGTACTCTATTATTGCCTCACATTCCATCTCTTGTGAAAATATATTTGATTGGCTTTTCTGCAGGTTGTTTGCCAGGACTTTCCAAGACCTCCACTAGAAAACACAATAAACTTTTTGGAAGCTGGACAACTATCTTCATTTTTCAGAAACAGTGAAC
+
DDDDDFFFFFFFGGGGGGGGGGHHHHHHHHHHHHHHHHHHHHHHHHHHHHHHHHGGHIIIHHHGGGGGGHHGGGGGHHHHHHHHHHHHHHHHHHHHHHHHHHHHHHHHHHHHHHHHHHHHHHHHHHHHHHHHHHHHHHHHHHHHHHHHHHHHHHHHGHHHHGHHHHHHHHHHHHHHHHHHHHHHHHHHHHHHHHHHHHHGHHHGHHHHHHGGHHHHHHGHHHHHHHHHHHHHGHHGGGHGGGGGGGGGGG0
@M03495:530:000000000-LYBTV:1:1113:10313:16467 1:N:0:CATCACCC+TGCTATAT
GTCAGCATGTGAGCTTTGGAGTGAAATCTCTTGTCTTAAGGAATAAAGGAAAAAGATTCCGTCGGAGGCTCGGTGCTCTACAGGTTCAACCTTTGTACTCTATTATTGCCTCACATTCCATCTCTTGTGAAAATATATTTGATTGGCTTTTCTGCAGGTTGTTTGCCAGGACTTTCCAAGACCTCCACTAGAAAACACAATAAACTTTTTGGAAGCTGGACAACTATCTTCATTTTTCAGAAACAGTGAAC
+
CCCCCFFFFFFFGGGGGGGGGGGGHHHHHHHHHGHHHHHHGHHHHHHHHHHHHHGGHHIIHIHGGGGGGHHGGGGGHHHHHHHHHHHHHHHHHHHFGHHHGHHHGHHGGHHHHHHHHHHHHHHHHHHHHGHHHHHHHHHHHHHHHHGHHHHHHHHHHHHHHGHHHHHHHEGFHHHHHHGHHHHHHHHHHHH<GFGGHHHGHHHDGHHHHHFGCGGCHHFHHFGEFHHHHHGEGGGGGGGGFFEGGGFGGG0
@M03495:530:000000000-LYBTV:1:1113:17739:16468 1:N:0:CATCACCC+TGCTATAT
GTCAGCATGTGAGCTTTGGTCCAGCCTGAGTCCCTGGTTTATCAACGGCAAAATATAGATCGGAAGAGCACACGTCTGAACTCCAGTCACCATCACCCATCTCGTATGCCGTCTTCTGCTTGAAAAAAAAAAAAAATAAAACGTAGATCTTTGAATCCATGCACCAATAAAGGAGTACATTCTAACCCATTCGACAGTAGTACATACCAGATGAGTCCACCACCTCAGCACAGGAATAGTCACCTACAACA
+
BABBCFFFFFFFGGGGGGGGGGHHHGHHHHHHHHHHHHHHHHHHHHGGGGGHHHHHHHHHHHGGGGHHHHHHHGHHHGHHHHHHHHHHHHHHFHHHHHGFFHHHGGHHHHGEEGGHHGHHHHHHHHGGGB@<>/-A011111-....000000000000=0000/;::0=0:0/.//000000;00.../0009.9-90;000;0;0/90;0;0090900;9;..;0099./9.9/00000000:0/000.
@M03495:530:000000000-LYBTV:1:1113:27491:16474 1:N:0:CATCACCC+TGCTATAT
GTCAGCATGTGAGCTTTGGTCCAGCCTGAGTCCTGGTTTATCAACGGCAAAATATAGATCGGAAGAGCACATGTCTGAACTCCAGTCACCATCACCCATCTCGTATGCCGTCTTCTGCTTGAAAAAAAAAACTACAGATGCTTAACCCTAACGTGCACTACTTCGTCCACATAATTAACATAGATTTTTTCACTGCTTTCTTATATTTCGATGACTAAGTAAGTCTCACCTTACAGTAGCCGTTTACATCT
+
BABCCBFFFFFFGGGGGGGGGGHHHGHFHHGGHGHHHHHHHH5GHGGGGGHHHGHHHGHHHGGGGHGHHGHHHHHHHGFHHDFFHHHHHHHHHHHHHGH3GHHFEHFGHCAFHGHHHHGH3BGEDHGGGC?/2222221?D<111?1?00<0.0>.>1>1<FH1.<.<.0<0000<<00000:00<0;0-/:0;0000:;090;00000/.0000000/90;0900;00.::0;000000/;.:/./////
@M03495:530:000000000-LYBTV:1:1113:3625:16484 1:N:0:CATCACCC+TGCTATAT
GTCAGCATGTGAGCTTTGGAATTAGTAAATTCGTTGACGACAGAAGGAGCAAGATAACGACCACAGGGAGGGTGGTTTATCAACGGCAAAATATAGATCGGAAGAGCACACGTCTGAACTCCAGTCACCATCACCCATCTCGTATGCCGTCTTCTGCTTGAAAAAAAAAAAAAACATAAAATCACATTACAATCACACTATAAACTATACATTAACAGAACTACTCTAATTGCATATCATGCAACTATGAT
+
DDDDDFFFFFFFGGGGGGGGGGHHHHHHHHHHGHHHFHGGGGGHHHHHHHHHHHHHHHGGGGGHHHHGGGGGGGGGGHHHHHHHGGGGGHHHHHHHHHHHGGGGHHHHHHHGHHHGHHHHHHHHHHHHHHHHHHHHGHFHHHGGHHHHGGGHGHHHHHHHHGFHGGGGG--9:;.;000000000000:000000000//0000000000000:0000/0/:00000000000000000000000/00000
@M03495:530:000000000-LYBTV:1:1113:27294:16501 1:N:0:CATCACCC+TGCTATAT
GTCAGCATGTGAGCTTTGGAGACTGGTTTATCAACGGCAAAATATAGATCGGAAGAGCACACGTCTGAACTCCAGTCACCATCACCCATCTCGTATGCCGTCTTCTGCTTGAAAAAAAAAATAAGATTATTCGGCAATTAAGTTGAAACAACTCAACTCCAGTGTATTAGCAATAATTTAACACTAATGTACCTTCAACTGAAGAGTGAAATCGAACGCACACACATCATCACTACCATCACACCGACGTC
+
BBBBBBFFFFFFGGGGGGGFGGFEGDHHHHHGHHGEECCEHHHHHFFDFHEDEEEFGFGEGHGGHHEGHHHHHFGGGGGHHFHHHGHG3FDGGFEFG@GC?EAF@FGGHGB??FEGEEG//022@2>@2@@220/ADH111?1?111F1<.<>11<FDD1110000=0==C000=0=00DGG0/;GCC0000;0<C000;/:0:0;9BB0000../.-.-9-;.;.0;009/////./;;;///.-----.
@M03495:530:000000000-LYBTV:1:1113:11590:16502 1:N:0:CATCACCC+TGCTATAT
GTCAGCATGTGAGCTTTGGAGTGAAATCTCTTGTCTTAAGGAATAAAGGAAAAAGATTCCGTCGGAGGCTCGGTGCTCTACAGGTTCAACCTTTGTACTCTATTATTGCCTCACATTCCATCTCTTGTGAAAATATATTTGATTGGCTTTTCTGCAGGTTGTTTGCCAGGATCTTTCCAAGACCTCCACTAGAAAACACAATAAACTTTTTGGAAGCTGGACAACTATCTTCATTTTTCAGAAACAGTGAA
+
CCCCCFFFFFFFGGGGGGGGGGHHHHHHHHHHHHHHHHHHHHHHHHHHHHHHHHGGHIIIHIHGGGGGGHHGGGGGHHHHHHHHHHHHHHHHHHHHHHHHHHHHGHHHHHHHHHHHHHHHHHHHHHHHHHHHHHHHHHHHHHHHHHGHHHHHHHGHGHHHHGHHHHHHGHHHHHHHHHHGHHHHHHHHHHHGFHHHHGHHGHHHGHHHHHHGFFHHGHHHHHHHHHHHHGGGGGGGGGGGGFGGGFGFGGF
@M03495:530:000000000-LYBTV:1:1113:3101:16546 1:N:0:CATCACCC+TGCTATAT
GTCAGCATGTGAGCTTTGGAATTAGTAAATTCGTTGACGACAGAAGGAGCAAGATAACGACCACAGGGAGGGTGGTTTATCAACGGCAAAATATAGATCGGAAGAGCACACGTCTGAACTCCAGTCACCATCACCCATCTCGTATGCCGTCTTCTGCTTGAAAAAAAAAAAAAAACACTACAAGTAATACATATAAATGAGAAGTCGAACATAAGCTTGAATACACGCTTATCGACACTCAGTTAACACAA
+
CDCDDFFFFFFFGGGGGGGGGGHHHHHHHHHHGGHHHHGGGGGHHHGHHHHHHHHHHHGFGGGHHHHGGGGGFGGGGHHHHGHHGGGGGHHHHHHHHHHHGGGGHHHHHHHGHHHGHHHHHHHHHHHHHHHHHHHHGH1GHHGGHHHHGGGHGHGGHHHH0GHHHGGGG@<<<--...0//0<000<:000000000000000/<0....90<00000/.000000.-...0:..-.-0</00000000..
@M03495:530:000000000-LYBTV:1:1113:27500:16561 1:N:0:CATCACCC+TGCTATAT
GTCAGCATGTGAGCTTTGGAATTAGTAAATTCGTTGACGACAGAAGGAGCAAGATAACGACCACAGGGAGGGTGGTTTATCAACGGCAAAATATAGATCGGAAGAGCACACGTCTGAACTCCAGTCACCATCACCCATCTCGTATGCCGTCTTCTGCTTGAAAAAAAAAATGTATACAATTAGATCGTGGAAATATATCGAACTCACAATGTGCTAATCCGATCACTTTTTAGCAACATAACCTTCAGCTG
+
AAABBFFFFFFBFGGGGGGGGGHHHGHHFHHHG4GGHFEGGC?GGHHHHHHHHCHHHHGGGGGFGHGGAEEGEFGEAFHHHHHHGFEGGFBGHFHGFGHHGGGGHHHHHHFCFHFGHHGGGGFHGFHHHHHGHHHHGF0FHHG?HFHFGACFA11=1=FGGHGGFCGGG-.0900000009;0000.;...0099;;9;..;:.00///;9////;////...;.///://;/://..99//;;///;///
@M03495:530:000000000-LYBTV:1:1113:21403:16563 1:N:0:CATCACCC+TGCTATAT
GTCAGCATGTGAGCTTTGGAGTGAAATCTCTTGTCTTAAGGAATAAAGGAAAAAGATTCCGTCGGAGGCTCGGTGCTCTACAGGTTCAACCTTTGTACTCTATTATTGCCTCACATTCCATCTCTTGTGAAAATATATTTGATTGGCTTTTCTGCAGGTTGTTTGCCAGGACTTTCCAAGACCTCCACTAGAAAACACAATAAACTTTTTGGAAGCTGGACAACTATCTTCATTTTTCAGAAACAGTGAAC
+
CCCDCFFFFFFFGGGGGGGGGGHHHHHHHHHHHHHHHGHHHHHHHHHHHGHHGHGGHIHHHIHGGGGGGHHGGGGGHHHHHHHHHHHHHHHHHHHHHHHHHHHHHHHGHHHHHHHHHHHHHHHHHHHHHHHHHHHHHHHHHHHHHFHHHHHHHHHHHHHHHGHHHHHHHFHHHHHHHHHHHHHHHHHHHHHFHHHHHHHEHHHHHHHHHHGGGHHFHHFCGHGHHHHHHHF;CFGGGGGGGFEFGGGGFG0
@M03495:530:000000000-LYBTV:1:1113:22690:16564 1:N:0:CATCACCC+TGCTATAT
GTCAGCATGTGAGCTTTGGTCCAGCCTGAGTCCCTGGTTTATCAACGGCAAAATATAGATCGGAAGAGCACACGTCTGAACTCCAGTCACCATCACCCATCTCGTATGCCGTCTTCTGCTTGAAAAAAAAAAAAAACAAATAACCCAGACACTAAGTTAGACATATAATAGCTCTCATTAACTAGTACAAATACTTATATACTACGCATACAACTAACTACTATCATATCACTACGCACCACATACGAGCC
+
CDDDCFFFFFFFGGGGGGGGGGHHHGHHHHHHHHHHHHHHHHHHHHGGGGGHHHHHHHHHHHGGGGHHHHHHHGHHHGHHHHHHHHHHHHHHHHHHHHGHFHHHGGHHHHGFGHGHHHHHHHHHHHHGGGG@<><>.>.01<000...../<0/000000000000000000000000000000::00;000000000;:00;00.-...000000:00000;0000:;:00;0/.:.--...000...;-
@M03495:530:000000000-LYBTV:1:1113:18688:16591 1:N:0:CATCACCC+TGCTATAT
GTCAGCATGTGAGCTTTGGAGTGAAATCTCTTGTCTTAAGGAATAAAGGAAAAAGATTCCGTCGGAGGCTCGGTGCTCTACAGGTTCAACCTTTGTACTCTATTATTGCCTCACATTCCATCTCTTGTGAAAATATATTTGATTGGCTTTTCTGCAGGTTGTTTGCCAGGACTTTCCAAGACCTCCACTAGAAAACACAATAAACTTTTTGGAAGCTGGACAACTATCTTCATTTTTCAGAAACAGTGAAC
+
CCCCCFFFFFFFGGGGGGGGGGHHHHHHHHHHHHHHHHHHGHHHHHHHHHHHHHGGHIIIHHHGGGGGGHHGGGGGHHHHHHHHHHHHHHHHHHHGHHHHHHHHHHHHHHHHHHHHHHHHHHHHHHHHHHHHHHHHHHHHHGHHHHHHHHHHHHGHHHHHHGHHGHHHHHHHHHHHHHHHGGHHHHHHHHHDGGHHHHHGHGGGHHHHHHGGHHGHHHHFHHHHHFHHHHGGGGFGGGGFFFFFGGFGGGB
@M03495:530:000000000-LYBTV:1:1113:14410:16628 1:N:0:CATCACCC+TGCTATAT
GTCAGCATGTGAGCTTTGGAGTGAAATCTCTTGTCTTAAGGAATAAAGGAAAAAGATTCCGTCGGAGGCTCGGTGCTCTACAGGTTCAACCTTTGTACTCTATTATTGCCTCACATTCCATCTCTTGTGAAAATATATTTGATTGGCTTTTCTGCAGGTTGTTTGCCAGGACTTTCCAAGACCTCCACTAGAAAACACAATAAACTTTTTGGAAGCTGGACAACTATCTTCATTTTTCAGAAACAGTGAAC
+
AABABFFFFFFFGGFGGGGFGGADDGFHFCHHHE4FHHHFC3AFGHHGFGGFHFEFFGEHFHGGGGGFG1GCG1?FFGHFHBGFHHHDFHHFHHGFGHHFHHFGFHGHEFGHHEGFDGGGGHFHHGHFFDD?FHHHGHHHF4GFGACGHHHFHHHFEC<GGDHHHHFHE/FFCFHGHHBGHGFHHFCGHGF1=G<FGFH.DGGFHFHHEGFCCGGHHHGFHBCGHFHHH00;FGB0CFGBF;/CFGGFB09
@M03495:530:000000000-LYBTV:1:1113:19999:16637 1:N:0:CATCACCC+TGCTATAT
GTCAGCATGTGAGCTTTGGACGACAGAAGGAGCAAGATAACGACCACAGGGAGGGTGGTTTATCAACGGCAAAATATAGATCGGAAGAGCACACGTCTGAACTCCAGTCACCATCACCCATCTCGTATGCCGTCTTCTGCTTGAAAAAAAAAAAAGAATTCAAAGTCATAAGCAATAAACCGAGTTTCCTCCACCATATAACTCTGACGAATACGACTGCAGTTAGATAAATCTAAATGACATCTCTGTGG
+
CBCCDFFFFFFFGGGGGGGGGGGGGGHHHHHHHHHHHHHHHGGGGGHHHHGFGGGGGGGGHHHHHHHGGGGGHHHHHHHHHHHGGGGHHHHHHHGHHHGHHHHHHHHHHHHHHHHHHHHGHCHHHGGHHHHGGGHGHHHHHHHHHHHHGCGG-<-...011:1111111111:1/010<0/---..11<11//<..0<1111111<11..-..0.....<:0:1<1<11:11<11<111100:01<:111/
@M03495:530:000000000-LYBTV:1:1113:3079:16652 1:N:0:CATCACCC+TGCTATAT
GTCAGCATGTGAGCTTTGGAGTGAAATCTCTTGTCTTAAGGAATAAAGGAAAAAGATTCCGTCGGAGGCTCGGTGCTCTACAGGTTCAACCTTTGTACTCTATTATTGCCTCACATTCCATCTCTTGTGAAAATATATTTGATTGGCTTTTCTGCAGGTTGTTTGCCAGGACTTTCCAAGACCTCCACTAGAAAACACAATAAACTTTTTGGAAGCTGGACAACTATCTTCATTTTTCAGAAACAGTGAAC
+
CCCCCFFFFFFFGGGGGGGGGGHHHHHHHHHHHHHHHHHHHHHHHHHGHHHHHHGGHHIIHHHGGGGGGHHGGGGGHHHHHHHHHHHHHHHHHHHHHHHHHHHHHHHHHHHHHHHHHHHHHHHHHHHHHFHGHHHHHHHHHHHHHGHHHHHHHHFHHHHHHGHHHHHHHHGHHHGHHGFHHHHHHHHHHFFGHHHHHHHEHHGDGHHHHHGGHFGEHHHHHHHHHGHHHHGGFFGGGGGFFBFFGGGGGG:
@M03495:530:000000000-LYBTV:1:1113:28824:16654 1:N:0:CATCACCC+TGCTATAT
GTCAGCATGTGAGCTTTGGAATTAGTAAATTCGTTGACGACAGAAGGAGCAAGATAACGACCACAGGGAGGGTGGTTTATCAACGGCAAAAATAGATCGGAAGAGCACACGTCTGAACTCCAGTCACCATCACCCATCTCGTATGCCGTCTTCTGCTTGAAAAAAAAAAATAATATAACTATATATGAGACAACGATTTTCTAACCCTACCTATACATGTGATATACATTATTTGTCTACGTCATATAATC
+
CCCCCFFFFFFFGGGGGGGGGGHHHHHHHHHHGHHHHHGGGGGHHHHHHHHHHHHHHHGGGGGHHHHGGGGGEGFEFHHHHHHHGGGGGHHHHHHHHHHGGGGHGHHHHHBB?GGHHHHHHHHHHHHHHHHGHHHGHFHHHFFHHHHGAEHGGHHHHHG<CFHGGGG@E-9000;;000000000000000//.-...900:0:0..;/..9000000000000;;000B00000000:0.;...:00090
@M03495:530:000000000-LYBTV:1:1113:18848:16655 1:N:0:CATCACCC+TGCTATAT
GTCAGCATGTGAGCTTTGGTCCAGCCTGAGTCCTGGTTTATCAACGGCAAAATATAGATCGGAAGAGCACACGTCTGAACTCCAGTCACCATCACCCATCTCGTATGCCGTCTTCTGCTTGAAAAAAAAAAAAAACAGAACCTCACGCACAACCTTATGTACGCAATACAATCGCACATTACAGAATAGATGACAGCACCATCACACTAGTACATTCTAGCTGTTTGTCTGTACTATACACACAAGTGCAC
+
CBCCCFFFFFFFGGGGGGGGGGHHHGHHHHHHHHHHHHHHHHHHHGGGGGHHHHHHHHHHHGGGGHHHHHHHGHHHFHHHHHHHHHHHHHHHHHHHHGGCGHHGGHHHHGGGHGHHHHHHHHHHHHGGGGC/<>-<.0010.//<...<--/<.<0111111..<-.10:010...--11111010<<<11110<0.<..<00000:/<<1<111111<1<10101//11111111<1:1<0....111<0
@M03495:530:000000000-LYBTV:1:1113:2176:16673 1:N:0:CATCACCC+TGCTATAT
GTCAGCATGTGAGCTTTGGAGTGAAATCTCTTGTCTTAAGGAATAAAGGAAAAAGATTCCGTCGGAGGCTCGGTGCTCTACAGGTTCAACCTTTGTACTCTATTATTGCCTCACATTCCATCTCTTGTGAAAATATATTTGATTGGCTTTTCTGCAGGTTGTTTGCCAGGACTTTCCAAGACCTCCACTAGAAAACACAATAAACTTTTTGGAAGCTGGACAACTATCTTCATTTTTCAGAAACAGTGAAC
+
BABCCFFFFFFFGGGGGGGEGGHHHHHHHHHHHHHHHHHHHHHHHHHHHGHHHHGGHHHHGHHGGGGGGGHGGGGGHHHHGHGHHHHHHHHHHHHHFGHHHHHHHHHGHHHHHHHHHHGHGHHHHHHHHGFHHHHHGHHHHHHHHHFHHHHHHHFGHGHGHGHHHHHGHFFHGHHGHFGHHFHHHGHHHHF<GHHHHHGEHFHHFHFHHHGGFGGGHHFHHHHFFGHHGHGGGGGGEFGFE;FGGF;C0F0
@M03495:530:000000000-LYBTV:1:1113:23844:16674 1:N:0:CATCACCC+TGCTATAT
GTCAGCATGTGAGCTTTGGAGTGAAATCTCTTGTCTTAAGGAATAAAGGAAAAAGATTCCGTCGGAGGCTCGGTGCTCTACAGGTTCAACCTTTGTACTCTATTATTGCCTCACATTCCATCTCTTGTGAAAATATATTTGATTGGCTTTTCTGCAGGTTGTTTGCCAGGACTTTCCAAGACCTCCACTAGAAAACACAATAAACTTTTTGGAAGCTGGACAACTATCTTCATTTTTCAGAAACAGTGGAC
+
CCCCCFFFFFFFGGGGGGGGGGHHHHHHHHHHHGHHHHHHHHHHHHHHHHHHHHGGHHHIHHHGFGGGGHHGGGGGGHHHHHHHHFHFHHHHHHHHHHHHHHHHHHHGHHHHHHHHHHHHHHHHHHHHHHHHHGHHHGHHHFHHDFFHHGHHHHGFHHHHHGCGHHGHHHGGHHHHHHHHHHHHHHHHHGH>FGHHHEHGFHHHHHHFHH?FGFHHHHGHHHHGGHHHGHGGGGGGGGGGFGGGGGB0/;0
@M03495:530:000000000-LYBTV:1:1113:9137:16680 1:N:0:CATCACCC+TGCTATAT
GTCAGCATGTGAGCTTTGGAGTGAAATCTCTTGTCTTAAGGAATAAAGGAAAAAGATTCCGTCGGAGGCTCGGTGCTCTACAGGTTCAACCTTTGTACTCTATTATTGCCTCACATTCCATCTCTTGTGAAAATATATTTGATTGGCTTTTCTGCAGGTTGTTTGCCAGGACAGGTCGTGATTGCTGGAGCAGGTATGATATAATTCTAGGATTTGACAGATGAATAATTTACATATATATCTAACTTTGA
+
BBBBBFFFFFFFFGGGGGGGGGFHHHHHHFHHHFHHHHHHHCGGHGGHHHHHHHGFHHGHGHHGGGGGGGHGGEEGHHHHHHHHDGGHHHHHHHGHHHHHHGHHHGHHFHFHHGHHHHHHHHHBGHHDFHHFFGHHHHHHHEHHHFHHHHHHHHBGHHHHHGHHHBHHHGF/GGEDGGCGFGGGFGHGFHFEHHCHHGFGHHHDGDHFHDHHFFHFFHHHHHHH;GHFHHHHHFHBFGGGGGGGFFFFG00
@M03495:530:000000000-LYBTV:1:1113:21853:16688 1:N:0:CATCACCC+TGCTATAT
GTCAGCATGTGAGCTTTGGACTCCTGACTGGTTTATCAACGGCAAAATATAGATCGGAAGAGCACACGTCTGAACTCCAGTCACCATCACCCATCTCGTATGCCGTCTTCTGCTTGAAAAAAAAAACAAAATTACTTCCACTCGGATATGATGCTGAGGAGGGGCCAGACATAAGAGCAATCAGTGAGGAATAAGAAGCCTGGCGACCCTTGGCAACCAGCCCAGTCGTCTCTCCAGGCCCAGCAGCTCAC
+
BABBBFFFFFFFFGGGGGGGGGHHHGFHHHHHHHHHHHGHGGGGGHHHHHHHHHHHGGGFHHHHHHHGHGHGHHHHHHHHHHHHGHHHFHFHFE3FGGFFHHFHGGEFFBBDEGHFHFF3?E@C///?/@0@22??<GGF1<0//?AD1<1FFD1=1><1.ADC--:.:C/0000<0://<::0;090F0B000000:F./.;.;AB-;B/.;/F/E9..9E.A.//...../9:/9/:.A....9.//9/
@M03495:530:000000000-LYBTV:1:1113:24149:16715 1:N:0:CATCACCC+TGCTATAT
GTCAGCATGTGAGCTTTGGAGTGAAATCTCTTGTCTTAAGGAATAAAGGAAAAAGATTCCGTCGGAGGCTCGGTGCTCTACAGGTTCAACCTTTGTACTCTATTATTGCCTCACATTCCATCTCTTGTGAAAATATATTTGATTGGCTTTTCTGCAGGTTGTTTGCCAGGACTTTCCAAGACCTCCACTAGAAAACACAATAAACTTTTTGGAAGCTGGACAACTATCTTCATTTTTCAGAAACAGTGAAC
+
CCCCCFFFFFFFGGGGGGGGGGHHHHHHHHHHHHHHHHHHHHFHHHHHGHGHHGGGHIHIFBGEEGGGGHHGGGGGHHHHHHHHHHHHHHHHHHHHHHHHHHHHGHHHHHHHHHHHHHHHHHHHHHHHHHGHHHHHHHHHHFHHHHHHHHHHHHHHGGHHHGHHHHHHGHHHHHHHGHHHHHHHHHHGHGHDFHHHHHHGHHHHHHGHHHGGHFGHHGHHHHHHGFHHHHGGGGGGGGGFGBFGGGGGGE0
@M03495:530:000000000-LYBTV:1:1113:15192:16723 1:N:0:CATCACCC+TGCTATAT
GTCAGCATGTGAGCTTTGGAGTGAAATCTCTTGTCTTAAGGAATAAAGGAAAAAGATTCCGTCGGAGGCTCGGTGCTCTACAGGTTCAACCTTTGTACTCTATTATTGCCTCACATTCCATCTCTTGTGAAAATATATTTGATTGGCTTTTCTGCAGGTTGTTTGCCAGGACAGGTCGTGATTGCTGGAGCAGGTATGATATAATTCTAGGATTTGACAGATGAATAATTTACATATATATCTAACTTTGA
+
EDDEEFFFFFFFGGGGGGGGGGHHHHHHHHHHHHHHHHHHHHHHHHHHHHHHHHGGHHHIHHHGGGGGGHHGGGGGHHHHHHHHHHHHHHHHHHHHHHHHHHHHHHHHHHHHGGHHHHHHHHHHHHHHHHHHHHHHHHHHHHHHHHHHHHHHHHHHHHHHHGHHHGHHHHHHHGGHHGGGHHHHHHHHHHHHHHHHHHHHHHHHHHHHHHHGHHHHHHHHGHHHGGCGHHHGHHHHGGGGGGGGGGGGGG1
@M03495:530:000000000-LYBTV:1:1113:26423:16750 1:N:0:CATCACCC+TGCTATAT
GTCAGCATGTGAGCTTTGGAGTGAAATCTCTTGTCTTAAGGAATAAAGGAAAAAGATTCCGTCGGAGGCTCGGTGCTCTACAGGTTCAACCTTTGTACTCTATTATTGCCTCACATTCCATCTCTTGTGAAAATATATTTGATTGGCTTTTCTGCAGGTTGTTTGCCAGGACTTTCCAAGACCTCCACTAGAAAACACAATAAACTTTTTGGAAGCTGGACAACTATCTTCATTTTTCAGAAACAGTGAAC
+
CCCDCFFFFFFFGGGGGGGGGGHHHGHHHHHHHHHHHHHHHHHHHHHHHHHHHHGGHHIHFBGEGGGGGHHGGGGGHHHHHHHHHHHHHHHHHHHHHHHGHHHHHHHHHHHHHHHHHHHHHHHHHHHHHHHHHHHHHHHHHHHHHHHHHGHHHHHHHHHHHGHHHHGHGGHHHHHHHHGHHHHHHHHHHHHDHHHHHHGGHGHGHGHHHHGGHHHHGHHHHHHHFHHHHHGGGGGGGGGGGFGGGGGGGG0
@M03495:530:000000000-LYBTV:1:1113:14954:16754 1:N:0:CATCACCC+TGCTATAT
GTCAGCATGTGAGCTTTGGTCCAGCCTGAGTCCTCTGGTTTATCAACGGCAAAATATAGATCGGAAGAGCACACGTCTGAACTCCAGTCACCATCACCCATCTCGTATGCCGTCTTCTGCTTGCAAAAAAAAATATATTTGATTGGCTTTTCTGCAGGTTGTTTGCCAGGACTTTCCAAGACCTCCACTAGAAAACACAATAAACTTTTTGGAAGCTGGACAACTATCTTCATTTTTCAGAAACAGTGAAC
+
BBBBBFFFFFFFGGGGGGGEAA4AAFGF4BGDAGHH3A5BFGEEGHGGGCGGHHGHHFBAEG1F1FGF1AEAAEEB???GGC5B3@B4@BGFEGCEGHC1F3F31FE??G3/>>0F44?4F3?/3430/>DGGEFDGDHFHHHHF0GHGHHFGHHGHGFGHDHFHFHHBGAEGF0DDGGHHGHGF.CHHHHHBFCFGFAEHHCHGG0;CF@AGG/?FFFGGFGEFFFGGEFFFFFGFFFFF;/BBF//9B/
@M03495:530:000000000-LYBTV:1:1113:15578:16803 1:N:0:CATCACCC+TGCTATAT
GTCAGCATGTGAGCTTTGGAGTGAAATCTCTTGTCTTAAGGAATAAAGGAAAAAGATTCCGTCGGAGGCTCGGTGCTCTACAGGTTCAACCTTTGTACTCTATTATTGCCTCACATTCCATCTCTTGTGAAAATATATTTGATTGGCTTTTCTGCAGGTTGTTTGCCAGGACTTTCCAAGACCTCCACTAGAAAACACAATAAACTTTTTGGAAGCTGGACAACTATCTTCATTTTTCAGAAACAGTGAAC
+
DDCDDFFFFFFFGGGGGGGGGGHHHHHHHHHHHHHHHHHHHHHHHHHHHHHHHHGGHIIHHHHGGGGGGHHGGGGGHHHHHHHHHHHHHHHHHHHHHHHHHHHHHHHHHHHHHHHHHHHHHHHHHHHHHHHHHHHHHHHHHHHHHGHHHHHHHHHHGHHHGGHHHHHHHHHHHHHHHHGHHHHHHHGHHHHDGHGHHHG<GHFGHHHHHHFCHFFHHHHHHFHGHHHHHHGGGGGGGGHGGFFGGGGGGG0
@M03495:530:000000000-LYBTV:1:1113:19979:16820 1:N:0:CATCACCC+TGCTATAT
GTCAGCATGTGAGCTTTGGAGTGAAATCTCTTGTCTTAAGGAATAAAGGAAAAAGATTCCGTCGGAGGCTCGGTGCTCTACAGGTTCAACCTTTGTACTCTATTATTGCCTCACATTCCATCTCTTGTGAAAATATATTTGATTGGCTTTTCTGCAGGTTGTTTGCCAGGACTTTCCAAGACCTCCACTAGAAAACACAATAAACTTTTTGGAAGCTGGACAACTATCTTCATTTTTCAGAAACAGTGAAC
+
CCCCCFFFFFFFGGGGGGGGGGHHHHHHHHHHGHHHHHHHHHHHHHHHHHHHHHGGHIHIHIHGGGGGGHHGGGGGHHHHHHHHHHHHHHHHHHHHHHHHHHHHHHHHHHHHHHHHHHHHHHHHHHHHHGHHHHHHHHHHHHHHHGHHHHHHHHHGHHHHHGHHHGHHHHHHHHHHHGHHGHHHHHHHHGH1GHHHHHHEHHHHHHHHHHGGHHHHHHGHHHGHGHHHHHGGGGGGGGGGGFGGGGFGFF0
@M03495:530:000000000-LYBTV:1:1113:22434:16827 1:N:0:CATCACCC+TGCTATAT
GTCAGCATGTGAGCTTTGGAGTGAAATCTCTTGTCTTAAGGAATAAAGGAAAAAGATTCCGTCGGAGGCTCGGTGCTCTACAGGTTCAACCTTTGTACTCTATTATTGCCTCACATTCCATCTCTTGTGAAAATATATTTGATTGGCTTTTCTGCAGGTTGTTTGCCAGGACTTTCCAAGACCTCCACTAGAAAACACAATAAACTTTTTGGAAGCTGGACAACTATCTTCATTTTTCAGAAACAGTGAAC
+
AABBBFFFFFFFGGGGGGGGGGFHHHHHHFHHHGHHFHHHC3AFGHHHHHHHHFFFGFHHHGHEEGGFGHHGGEGGHHHGHHHHHHHHGHAGHHHGHGHHGHHHHHHHHHHHHHGHHHHGHHFGHHHHHHHBHHHHHHHHFHHHGHFHGHHGHFGHFHHHHGHHHHHHHHHHHHHHHHHHHHHGHEGHHHGFG1<CC.G<GHHHGHHHHHDGFFCEHHCCGFHHGHHHGHFFFGGEFGGGGFEFFFFFBF0
@M03495:530:000000000-LYBTV:1:1113:8553:16829 1:N:0:CATCACCC+TGCTATAT
GTCAGCATGTGAGCTTTGGAGTGAAATCTCTTGTCTTAAGGAATAAAGGAAAAAGATTCCGTCGGAGGCTCGGTGCTCTACAGGTTCAACCTTTGTACTCTATTATTGCCTCACATTCCATCTCTTGTGAAAATATATTTGATTGGCTTTTCTGCAGGTTGTTTGCCAGGACTTTCCAAGACCTCCACTAGAAAACACAATAAACTTTTTGGAAGCTGGACAACTATCTTCATTTTTCAGAAACAGTGAAC
+
AAAA1FFBF1DFGGGGGGFGGCGF3FD1DGFGGFGFHHFGGFHFGHHHGHHHHGGEHGGFGF0//AEAEAGEGEFEHGHGF@FC1B1GHHFGFEH2FGGHFHFHHHHFD1FGGACGHHH2FGF1FGGEGBFBGFFHHHFHGDGHF<FGFFHFHH1GFGFFFAHFGGFHFEEHGGFFFFFBGGC1G.<FGHH1FGGFHEH<DDGDGHHHHHGGBFB.CHFAAC:CGFHFHGGBFGBFFGEFF9BFFGFFEF9
@M03495:530:000000000-LYBTV:1:1113:3239:16862 1:N:0:CATCACCC+TGCTATAT
GTCAGCATGTGAGCTTTGGAGTGAAATCTCTTGTCTTAAGGAATAAAGGAAAAAGATTCCGTCGGAGGCTCGGTGCTCTACAGGTTCAACCTTTGTACTCTATTATTGCCTCACATTCCATCTCTTGTGAAAATATATTTGATTGGCTTTTCTGCAGGTTGTTTGCCAGGACTTTCCAAGACCTCCACTAGAAAACACAATAAACTTTTTGGAAGCTGGACAACTATCTTCATTTTTCAGAAACAGTGAAC
+
BBBBAFFFFFBFGGGBG4FFGGGFFHHFGGFEGAFGGHGHFGHHHHHHHGHHHHGFHGHHEHHE?0EEEHAEE>EEFHHGFHH3B@GFFHHHHE@FGHHHHHHHHHH4GGHHHGHHBGGDGFHFHF3FF4GHEHFB?GHHHHFH?0BFGBGHBGFHEHHGH?GHCDGBGG/FFCD1?F11?0CGG.GFFGBGDGGCGGHEHHGGFHGHHHGG/0CCGH/CGFFEBGCBGHEFFFGGGGFBBFBBG/0;900
@M03495:530:000000000-LYBTV:1:1113:21112:16885 1:N:0:CATCACCC+TGCTATAT
GTCAGCATGTGAGCTTTGGAGTGAAATCTCTTGTCTTAAGGAATAAAGGAAAAAGATTCCGTCGGAGGCTCGGTGCTCTACAGGTTCAACCTTTGTACTCTATTATTGCCTCACATTCCATCTCTTGTGAAAATATATTTGATTGGCTTTTCTGCAGGTTGTTTGCCAGGACTTTCCAAGACCTCCACTAGAAAACACAATAAACTTTTTGGAAGCTGGACAACTATCTTCATTTTTCAGAAACAGTGAAC
+
CCEDCFFFFFFFGGGGGGGGGGHHHHHHHHHHHHHHHHHHHHHHHHHHHHHHHHGGHIIIHHHGGGGGGHHGGGGGHHHHHHHHHHHHHHHHHHHHHHHHHHHHHHHHHHHHHHHHHHHHHHHHHHHHHHHHGHHGHHHHHHHHHHHHHHHHHHHHHHHHHGHHHHHHGGHHHHHHHHHHGHHHHHHHGHHGHHHHHHHGGHHGHHHHHHGGGHHHHHCGHHGHHHHHHHGGGGGGGGGGGCFGGGFGGG0
@M03495:530:000000000-LYBTV:1:1113:26817:16895 1:N:0:CATCACCC+TGCTATAT
GTCAGCATGTGAGCTTTGGAATTAGTAAATTCGTTGACGACAGAAGGAGCAAGATAATGACCACAGGGAGGGTGGTTTATCAACGGCAAAATATAGATCGGAAGAGCACACGTCTGAACTCCAGTCACCATCACCCATCTCGTATGCCGTCTTCTGCTTGAAAAAAAAAAAAACAAAACCCACCATAAGTAGCTAGCACATCTATCCATGACAATAATGGCACTGTTCCTAAGTGGATCAGCGCCTGCTGT
+
BCCCDFFFFFFFGGGGGGGGGGHHHHHHHHHHGHHHHHGGGGGHHHHHHHHHHFHHHHHHHHHHHHHGGGGGGGGGGHHHHHHHGGGGGHHHHHHHHHHHGGGGHHHHHHHGHHHGHHHHHHHHHHHHHHHHHHHHGFBGHHGGHHHHGEGHGHHHGHHHCBGFHGGGGE---..<.<.....9900011111110000/1<<111:<<1000<0<0111//0//1111111/11:00<.00.--.9.001
@M03495:530:000000000-LYBTV:1:1113:4804:16907 1:N:0:CATCACCC+TGCTATAT
GTCAGCATGTGAGCTTTGGAGTGAAATCTCTTGTCTTAAGGAATAAAGGAAAAAGATTCCGTCGAAGGCTCGGTGCTCTACAGGTTCAACCTTTGTACTCTATTATTGCCTCACATTCCATCTCTTGTGAAAATATATTTGATTGGCTTTTCTGCAGGTTGTTTGCCAGGACTTTCCAAGACCTCCACTAGAAAACACAATAAACTTTTTGGAAGCTGGACAACTATCTTCATTTTTCAGAAACAGTGAAC
+
CCCCCFFFFFFFGGGGGGGGGGHHHGHHHHHHHGHHHHHHHHHHHHHHHHHHHHGGHIHIHGHGGGGGHHHGGGGGHHHHHHHHHHHHHHHHHHHHHHHHHHHHHHHHHHHHHHHHHHHHHHHHHHHHHHHHHHHHHHHHHHHHHHHHHHHHHHHHHHHHHGHHHHHHHHHHHHHHHGGHGHHHHHHHHHGHHHFHHHFFGFHHHHHHHHGGFHHHHHFHHHHHHHHHHHHHHHHHHGGGGBFGGGFFFG0
@M03495:530:000000000-LYBTV:1:1113:19972:16907 1:N:0:CATCACCC+TGCTATAT
GTCAGCATGTGAGCTTTGGAGTGAAATCTCTTGTCTTAAGGAATAAAGGAAAAAGATTCCGTCGGAGGCTCGGTGCTCTACAGGTTCAACCTTTGTACTCTATTATTGCCTCACATTCCATCTCTTGTGAAAATATATTTGATTGGCTTTTCTGCAGGTTGTTTGCCAGGACTTTCCAAGACCTCCACTAGAAAACACAATAAACTTTTTGGAAGCTGGACAACTATCTTCATTTTTCAGAAACAGTGAAC
+
EEDDDFFFFFFFGGGGGGGGGGHHHHHHHHHHHHHHHHHHHHHHHHHHHHHHHHGGHIIIHIHGGGGGGHHGGGGGHHHHHHHHHHHHHHHHHHHHHHHHHHHHHHHHHHHHHHHHHHHHHHHHHHHHHHHHHHHHHHHHHGHHHHHHHHHHHHFHHHHHHGHHHGHHHHGHHHHHHGGHFFHHHHHHHHHFHHHGHHGEHGHHHHHHHHGGGHHHGHHHHGEHHHHHHHGGFFFGGGGGG:BFFGFGEG<
@M03495:530:000000000-LYBTV:1:1113:17866:16910 1:N:0:CATCACCC+TGCTATAT
GTCAGCATGTGAGCTTTGGAGTGAAATCTCTTGTCTTAAGGAATAAAGGAAAAAGATTCCGTCGGAGGCTCGGTGCTCTACAGGTTCAACCTTTGTACTCTATTATTGCCTCACATTCCATCTCTTGTGAAAATATATTTGATTGGCTTTTCTGCAGGTTGTTTGCCAGGATTTTTTCTTTCCAAGACCTCCACTAGAAAACACAATAAACTTTTTGGAAGCTGGACAACTATCTTCATTTTTCAGAAACA
+
CCCCCFFFFFFFGGGGGGGGGGHHHHHHHHHHHHHHHHHHHFHHHHHHGHHHHHGGHHHIHHHGGGGGGHHGGGGGHHHHHHHHHHHHHHHHHHHHHHHHHHHHHHHHHHHHHHHHHHHHHHHHHHHHHGHHHHHHHHHHHHHHHHHHHHHGHHHHGHHHHGHHHHHHGHGHHHHHGHHHHHFHHHHHHHHGHHHFGHGHHHHHHGHHH0CCGHHHGGGFEGHHHHGGGGGGGFGGGGGGGGFGGGBFFGF
@M03495:530:000000000-LYBTV:1:1113:23383:16936 1:N:0:CATCACCC+TGCTATAT
GTCAGCATGTGAGCTTTGGAGTGAAATCTCTTGTCTTAAGGAATAAAGGAAAAAGATTCCGTCGGAGGCTCGGTGCTCTACAGGTTCAACCTTTGTACTCTATTATTGCCTCACATTCCATCTCTTGTGAAAATATATTTGATTGGCTTTTCTGCAGGTTGTTTGCCAGGACTTTCCAAGACCTCCACTAGAAAACACAATAAACTTTTTGGAAGCTGGACAACTATCTTCATTTTTCAGAAACAGTGAAC
+
CBCDCFFFFFFFGGGGGGGGGGHHHHHHHHHHHHHHHHHHHHHHHHHHHHHHHHGGHHIIHIHGGGGGGHHGGGGGHHHHHHHHHHHHHHHHHHHHHHHHHHHHHHHHHHHHHHHHHHHHHHHHHHHHHHHHHHHHHHHHHHHHHHHHHHHHHHHHHHHHHGHHHHGHHHHHHHHHHHGHGGHHHHHHHHHGHHGHHHHGHHHHHHHHHHGGHHHHHHHHHHHHHHHHGHGGGGGGGGGFFGGFGGGGEF:
@M03495:530:000000000-LYBTV:1:1113:10379:16955 1:N:0:CATCACCC+TGCTATAT
GTCAGCATGTGAGCTTTGGACTCCTGACTGGTTTATCAACGGCAAAATATAGATCGGAAGAGCACACGTCTGAACTCCAGTCACCATCACCCATCTCGTATGCCGTCTTCTGCTTGAAAAAAAAAAAAAAAAAAATAAAAACTAAACATACTATACGTCAATAATTGTATATTAAATAATCTTTAAGACAGAACTCACATAATAATATCAATAATCTGATGAGTGCATAACACTCTTAGTACTATTACTTA
+
EEEEEFFFFFFFGGGGGGGGGGHHHHHHHHHHHHHHHHHHGGGGGHHHHHHHHHHHGGGGHHHHHHHGHHHGHHHHHHHHHHHHHHHHHHHHGHFHHHGGHHHHGGGHGHHHHHHHHHHHHGGGFCF></>><-<<01110.01:001:1011111.0.<.1101111:1111:11111111111:1<0://0/1100010<111111111<<01<11111101011<11<000/:<1:11:<11<1111<
@M03495:530:000000000-LYBTV:1:1113:26122:16966 1:N:0:CATCACCC+TGCTATAT
GTCAGCATGTGAGCTTTGGAGTGAAATCTCTTGTCTTAAGGAATAAAGGAAAAAGATTCCGTCGGAGGCTCGGTGCTCTACAGGTTCAACCTTTGTACTCTATTATTGCCTCACATTCCATCTCTTGTGAAAATATATTTGATTGGCTTTTCTGCAGGTTGTTTGCCAGGACTTTCCAAGACCTCCACTAGAAAACACAATAAACTTTTTGGAAGCTGGACAACTATCTTCATTTTTCAGAAACAGTGAAC
+
DCDDDFFFFFFFGGGGGGGGGGHHHHHHHHHHHHHHHHHHHHHHHHHHHHHHHHGGHIIHHFHGGGGGGHHGGFGGHHHHHHHHHHHHHHHHHHHHHHHHHHHHHHHHHHHHHHHHHHHHHHHHHHHHHHHHHHHHHHHHHHHHHHHGHHHHHHHHGHHHHGHHHHGHGGGHHHHHHHHHHHHGHHHHHHHGHHHHHHHGHHHHHHHHHHGGFHHHHHHHHHHHHHHHHHGGGGGGGGGGGFGGGGFGGG0
@M03495:530:000000000-LYBTV:1:1113:17140:16980 1:N:0:CATCACCC+TGCTATAT
GTCAGCATGTGAGCTTTGGAATTAGTAAATTCGTTGACGACAGAAGGAGCAAGATAACGACCACAGGGAGGGTGGTTTATCAACGGCAAAATATAGATCGGAAGAGCACACGTCTGAACTCCAGTCACCATCACCCATCTCGTATGCCGTCTTCTGCTTGAAAAAAAAAAAGAACCAGGCCGGAGACTGATCATTACGCGCTCGCAAGACTCAACCTGACCAAGAGGAACACCGACAGCGAGCCCACATGC
+
CBCCCFFFFFFFGGGGGGGGGGHHHHHHHHHHGHHHHHGGGGGHHHHHHHHHHHHHHHGGGGGHHHHGGGGGBFGFGHHHHHHHGGGGGHHHHHHHHHHHGGGGHHHHHHHGHHHGHHHHHHHHHHHHHBHHHHHHGF0FHHGGHHHHGEGHGHHHHGHG<GGFFGGGGE;.;./.....;--:--.00000;0009..---.-;9.-//0000:././//0.....././/:----:.--;--...:000
@M03495:530:000000000-LYBTV:1:1113:10290:16985 1:N:0:CATCACCC+TGCTATAT
GTCAGCATGTGAGCTTTGGATGGTTTATCAACGGCAAAATATAGATCGGAAGAGCACACGTCTGAACTCCAGTCACCATCACCCATCTCGTATGCCGTCTTCTGCTTGAAAAAAAAAAAAAACAGACACACGCTAAAGCAAGCGATAAGCAGGAATGGCAAGTAAACGTCCATAATCATCGATAAATTGACTCAGAACAGACAGATTATCATGACGACAGACTAGACTGAACGGGACGCGAACGGACACGA
+
CDCDDFFFFFFFGGGGGGGGGGGGHHHHHHHHGGGGGHHHGHHHHHHHGGGGHHHHHHHGHHHGHHHHHHHHGHHHHHHHHHHHGG3FHHGGHHHHGFGGGHHHHHHHFGHFHG@EBC</</</0?0=00.--..<0000//....<.000;..:000//;.0<000...:.00000:000:...;00;;00000:0////.///000:000;00.:-:-/.0000000000....;-----;-..--..-
@M03495:530:000000000-LYBTV:1:1113:4356:17002 1:N:0:CATCACCC+TGCTATAT
GTCAGCATGTGAGCTTTGGAATTAGCTGGTTTATCAACGGCAAAATATAGATCGGAAGAGCACACGTCTGAACTCCAGTCACCATCACCCATCTCGTATGCCGTCTTCTGCTTGAAAAAAAAAAAAACACAAATACAAAGAATAAAATACCCGTTACTGTAGATCCAATAGTCTCGAACAAATCCAAACATAAACTGACATATACAGGCATCGACAGATCACGACTAGTATGCAATCTACCACTCAGTAAT
+
CCCCCFFFFFFFGGGGGGGGGGHHHHHHHHHHHHHHHHGGGGGHHHHHHHHHHHGGGGHHHHHHHGHHHGHHHHHHHHHHHHHHHHHHHHGH3FGHGGHFHHGGGHGFHHHHHHFHFHHGGCG//>///0//?1>111<0<0>F11111000.....000=000000000C:000/0/:-/;;00:00..00000000000;00000/..0/.9-.-/000/..-;-099090;00000009009:00000
@M03495:530:000000000-LYBTV:1:1113:6528:17006 1:N:0:CATCACCC+TGCTATAT
GTCAGCATGTGAGCTTTGGAATTAGTAAATTCGTTGACGACAGAAGGAGCAAGATAACGACCACAGGGAGGGTGGTTTATCAACGGCAAAATATAGATCGGAAGAGCACACGTCTGAACTCCAGTCACCATCACCCATCTCGTATGCCGTCTTCTGCTTGAAAAAAAAAAAAAGAAAAAAAACAACGATAGAACCTACTACAAACTTTCCATAACATACTGAATAAATCTGACAGAGGACAACAACAAACA
+
BBBBBFFFFFFFGGGGGFGGGGHHHHHHHHHHGGHHHHGGGGGHHHHHHHHHHHHHHHGFGGGHHHHGFGGGGGGGGHHHHHHHGGGGGHHHHHHHGHHHGGGGFHHHHHHGGHHGHHHHHHHHHHHHHHHHHHHHGGGDHHGGHHHFGGGHGHFHHHHHCCGGGGGGG@---.;.;C.--;.;..-9...///..9/;/////://////://///9//////://://://////..............
@M03495:530:000000000-LYBTV:1:1113:17233:17026 1:N:0:CATCACCC+TGCTATAT
GTCAGCATGTGAGCTTTGGAGTGAAATCTCTTGTCTTAAGGAATAAAGGAAAAAGATTCCGTCGGAGGCTCGGTGCTCTACAGGTTCAACCTTTGTACTCTATTATTGCCTCACATTCCATCTCTTGTGAAAATATATTTGATTGGCTTTTCTGCAGGTTGTTTGCCAGGAAGGTCGTGATTGCTGGAGCAGGTATGATATAATTCTAGGATTTGACAGATGAATAATTTACATATATATCTAACTTTGAT
+
BABBBFFFFFFFGGGGGGGFGGHHHFHHHHHHHGHHHHHHHGHHGGHGHHHHFHGGHHHHHHHGGGGGGEHGGEFGHHHHHGHHGHHHHHHHHGHGHHHHHHHHHHHHHHHHHHHHHHHHHHHGHHHHHHHEHGHHHHHHHHHHHGHFHHHHHHBDHHHHHGHHHHHHHHEGHGGGCFGHHGHGHHHHHHHFFCGHHFHFGGHGHHHHHHGGHHHHHHHHHHHCGHCFHHHHFFHFGFGGGFFGFFGGGGB
@M03495:530:000000000-LYBTV:1:1113:10016:17029 1:N:0:CATCACCC+TGCTATAT
GTCAGCATGTGAGCTTTGGAGTGAAATCTCTTGTCTTAAGGAATAAAGGAAAAAGATTCCGTCGGAGGCTCGGTGCTCTACAGGTTCAACCTTTGTACTCTATTATTGCCTCACATTCCATCTCTTGTGAAAATATATTTGATTGGCTTTTCTGCAGGTTGTTTGCCAGGACAGGTCGTGATTGCTGGAGCAGGTATGATATAATTCTAGGATTTGACAGATGAATAATTTACATATATATCTAACTTTGA
+
CCCCDFFFFFFFGGGGGGGGGGGHHHHHHHHHHHHHHHHHHHHHHHHHHHHHHHGGHIHIHIHGGGGGGHHGGGGGHHHHHHHHHHHHHHHHHHHHHHHHHHHHHHHHHHHHHHHHHHHHHHHHHHHHGGHGHHHHHHHHHHHHGHHHHHHHHHHHGHHHHGHHHGHHHCHHHGGHHGGGHHHHGHHGHHHHHHHHHHHHHHHHHHHHHGHGHHHHHGHHHHHH0<GGHHHHHHHFGGGGGFFFGGGGGG0
@M03495:530:000000000-LYBTV:1:1113:19411:17034 1:N:0:CATCACCC+TGCTATAT
GTCAGCATGTGAGCTTTGGAGTGAAATCTCTTGTCTTAAGGAATAAAGGAAAAAGATTCCGTCGGAGGCTCGGTGCTCTACAGGTTCAACCTTTGTACTCTATTATTGCCTCACATTCCATCTCTTGTGAAAATATATTTGATTGGCTTTTCTGCAGGTTGTTTGCCAGGACTTTCCAAGACCTCCACTAGAAAACACAATAAACTTTTTGGAAGCTGGACAACTATCTTCATTTTTCAGAAACAGTGAAC
+
DDDDDFFFFFFFGGGGGGGGGGHHHHHHHHHHHHHHHHHHHHHHHHGHHHHHHHGGHHIHHIHGGGGGGHHGGGGGHHHHHHHHHHHHHHHHHHHHHHHHHHHHGHHHHHHHHHHHHHHHHHHHHHHHHHHHHHHHHHHHHGHHHHHHHHHHHHHHGHHHHGHHHHHHGHHFHHHHHHHHHHHHHFHHHHGBGHHHHGHGHHHHHHHHHHGGHHGEFFCHHFGHHGHHHHGGGGFGGGGGGBFGGGGGGG0
@M03495:530:000000000-LYBTV:1:1113:17406:17042 1:N:0:CATCACCC+TGCTATAT
GTCAGCATGTGAGCTTTGGAATTAGCTGGTTTATCAACGGCAAAATATAGATCGGAAGAGCACACGTCTGAACTCCAGTCACCATCACCCATCTCGTATGCCGTCTTCTGCTTGAAAAAAAAAAAAAAACAAATAGCTACAACGCCAATCCAGCGTATCAAACACACCTTAAATAAACAGCAAGCCATAGCAAATACAACATCGCGTCATTAATGGTAACTGCATATTACAACACACAATATACGTACCAG
+
DDDDDFFFFFFFGGGGGGGGGGHHHHHHHHHHHHHHHHGGGGGHHHHHHHHHHGGGGGHHHHHHHGHHHGHHHHHHHHHHHHHHHHHHHHGHBGHHGGHGHHGGGHGHHHHHHHGHHHHGGGD?</<<-...01111111000---.-0//00/:<...1100...../0<111<1101/.///../1000110110000./<..--<..111111<110<1<0:1<11<1<0......01<11.00..10
@M03495:530:000000000-LYBTV:1:1113:28690:17058 1:N:0:CATCACCC+TGCTATAT
GTCAGCATGTGAGCTTTGGAGTGAAATCTCTTGTCTTAAGGAATAAAGGAAAAAGATTCCGTCGGAGGCTCGGTGCTCTACAGGTTCAACCTTTGTACTCTATTATTGCCTCACATTCCATCTCTTGTGAAAATATATTTGATTGGCTTTTCTGCAGGTTGTTTGCCAGGACTTTCCAAGACCTCCACTAGAAAACACAATAAACTTTTTGGAAGCTGGACAACTATCTTCATTTTTCAGAAACAGTGAAC
+
CCCCCFFFFDFFGGGGGGGGGGHHHHHHHHHHHHGHHHHHHHHHHHHHHHHHHGGGHIIHHHHGGGGGGHHGGGGGHHHHHHHHGGHHHHHHHHHFHHHGHHHHHHHGHHFHHHHHHHHGHHHHHHHHHHFHHHHHHHHHHEHHHHHHHHHHHHGHHHHHGGHHHHHHFHHGGHHHHHGHHHHHHHHHHHHGFHHHHHHGHHHHHHHHHHGGHHHEFHHHGHHHHHHHHHGGGGGGGGGGGFFGGGFGGG0
@M03495:530:000000000-LYBTV:1:1113:4728:17075 1:N:0:CATCACCC+TGCTATAT
GTCAGCATGTGAGCTTTGGAGTGAAATCTCTTGTCTTAAGGAATAAAGGAAAAAGATTCCGTCGGAGGCTCGGTGCTCTACAGGTTCAACCTTTGTACTCTATTATTGCCTCACATTCCATCTCTTGTGAAAATATATTTGATTGGCTTTTCTGCAGGTTGTTTGCCAGGATCGTGATTGCTGGAGCAGGTATGATATAATTCTAGGATTTGACAGATGAATAATTTACATATATATCTAACTTTGATAGC
+
CCCCCFFFFFFFGGGGGGGGGGHHHHHHHHHHHHHHHHHHHHHHHHHHHHHHHHGGHIHHHHHGGGGGGHHGGGGGGHHHHHHHHHHHHHHHHHHHHHHHHHHHHHHHHGHHHHHHHHHHHHHGHHHHHHHHHHHHHHHHHHHHHGHHHHHHHHHHHHGHHGHHHGHHHHHHHGHHHHHHHHHHHHHHHHHHHHHHHGHGHHHHHHFHHHHHHGGGGHHG;CGGHHFHHHHHHHHHHHHHHHFFGGGGGG;
@M03495:530:000000000-LYBTV:1:1113:29036:17082 1:N:0:CATCACCC+TGCTATAT
GTCAGCATGTGAGCTTTGGCACAGGGAGGGTGGTTTATCAACGGCAAAATATAGATCGGAAGAGCACACGTCTGAACTCCAGTCACCATCACCCATCTCGTATGCCGTCTTCTGCTTGAAAAAAAAAAAACAAAACAAAACAACACGAGAACAGAAGACATCGATCTGAACCAGACATCAGGCAATGTAGCCGAGTATGGCGTACACTATATGTCTGAGGATGTGTCAAGCTGATGGTCATGCAGGAGTAA
+
CDDCCFFFFFFFGGGGGGGGGGHHHGFGGGEFGEFHHHHHHHGGGGGHHHHHHHHHHHGGGGHHHHHHHGHHHGHHHHHHHHGHHHHHHHHHHHGF3GHHGGHHHFFEEHFGHHHHHGGHFHHGCF@A/>...000..0........--..0///000//00;/;..;000...../00000/..00000:0.99:.00/.-;-9;00/00000000;:.:/000000000000:00;0000;0;...//0
@M03495:530:000000000-LYBTV:1:1113:10070:17086 1:N:0:CATCACCC+TGCTATAT
GTCAGCATGTGAGCTTTGGAGTGAAATCTCTTGTCTTAAGGAATAAAGGAAAAAGATTCCGTCGGAGGCTCGGTGCTCTACAGGTTCAACCTTTGTACTCTATTATTGCCTTACATTCCATCTCTTGTGAAAATATATTTGATTGGCTTTTCTGCAGGTTGTTTGCCAGGACTTTCCAAGACCTCCACTAGAAAACACAATAAACTTTTTGGAAGCTGGACAACTATCTTCATTTTTCAGAAACAGTGAAC
+
CCCCCFFFFFFFGGGGGGGGGGGGHHHHHHHHHHHHHHHHHHHHHHHHHHHHHHGGHIHIHIHGGGGGGHHGGGGGHHHHHHHHHHHHHHHHHHHHHHHHHHHHHHHHHHHDGHHHHHHHHHHHHHHHHGHHHHHHHHHHHFHHHGHHHHHHHHGHHHHHHGHHHHHHHHHHHHHHHHHHHHHHHHHHHHHGHHHHHHHGHHHHHHGHHHGGHGHHHHHHHHHHHHHHHHHGGGGGGGGGGGGGGGGGGG0
@M03495:530:000000000-LYBTV:1:1113:14401:17092 1:N:0:CATCACCC+TGCTATAT
GTCAGCATGTGAGCTTTGGAGGGCAAGAAGTGGTTGTGACATTAGTAAATTCGTTGACGACAGAAGGAGCAAGATAACGACCACAGGGAGGGTGGTTTATCAACGGCAAAATATAGATCGGAAGAGCACACGTCTGAACTCCAGTCACCATCACCCATCTCGTATGCCGTCTTCTGCTTGAAAAAAAAAAAAAAACATATAACAGGAGCTCTTCCATGTCTATACTATATGAACAAGAGTGATTTACACTG
+
CBCCCFFFFFFFGGGGGGGGGGGGGGGHHHHHHFGGGGHHHHHHHHHHHHHHGGHHHHGGGGGFHHHHHHHHHHHHHHGFGGGHHHHGFGGGEFGFFHHHHHHHGGGGGHHHHHHHHHHHA??CFGHHHHHGHHHGHHHHHHHHHHHHHHHHHHHHGFFDGGCEHHHFCCEHFGHHHGHCGHHHGFGGGG?---<..:0<0B0<B.....0000:000000000000<0000:<0///.0<0:00<<0:0<
@M03495:530:000000000-LYBTV:1:1113:14663:17123 1:N:0:CATCACCC+TGCTATAT
GTCAGCATGTGAGCTTTGGAGTGAAATCTCTTGTCTTAAGGAATAAAGGAAAAAGATTCCGTCGGAGGCTCGGTGCTCTACAGGTTCAACCTTTGTACTCTATTATTGCCTCACATTCCATCTCTTGTGAAAATATATTTGATTGGCTTTTCTGCAGGTTGTTTGCCAGGACTTTCCAAGACCTCCACTAGAAAACACAATAAACTTTTTGGAAGCTGGACAACTATCTTCATTTTTCAGAAACAGTGAAC
+
BBBBBFFFFFFFGGGGGGGGGGHGHHHCHFHHHAGHHHGHGHHHHGHHHHHHHGDGHHHHHFGGGGGGGHHGGEEGHHHHFBGHFGFFHFFHHHHGHBGFGHHHHHHHHHHHHHHGHHHHHHHHHHGGHHFFDFHFHHHHHHGHHHFHFHHHHGH3?FCHFGHGHHHHFGGHHFFHGHHHHGFHHHHGHHHFGFGHHGHGHHGGGDGGHHGGHFFCFHGHFF.GFHGFFGFFGGGGGFGFG;FFFFGGGG;
@M03495:530:000000000-LYBTV:1:1113:4008:17137 1:N:0:CATCACCC+TGCTATAT
GTCAGCATGTGAGCTTTGGAGTGAAATCTCTTGTCTTAAGGAATAAAGGAAAAAGATTCCGTCGGAGGCTCGGTGCTCTACAGGTTCAACCTTTGTACTCTATTATTGCCTCACATTCCATCTCTTGTGAAAATATATTTGATTGGCTTTTCTGCAGGTTGTTTGCCAGGACTTTCCAAGACCTCCACTAGAAAACACAATAAACTTTTTGGAAGCTGGACAACTATCTTCATTTTTCAGAAACAGTGAAC
+
BBBBBFFFFFFFGGGGGGGGGGGHHHGHHHHHHHHHHHHHHFHHHHHHGHHHHFFGHHHHHHHGGGGGEHHGGGGGHHHHHHHHGHHHHHHHHHHHHHHFHHHHHHHHHHHHHHHHHHHHHHHHHHHHHDGGHGHHHHHHHHHHHGHHHHHHHHHFHHHHHGHHHHHHHGHHHHHHHF?GHHHHHHHHHHH>GHGGHHHGHHHGHHHHHHGGHHHFGHHHHHHHHHGFHHGGGGGGGGGGGBFGGGFGGG0
@M03495:530:000000000-LYBTV:1:1113:20444:17146 1:N:0:CATCACCC+TGCTATAT
GTCAGCATGTGAGCTTTGGAGTGAAATCTCTTGTCTTAAGGAATAAAGGAAAAAGATTCCGTCGGAGGCTCGGTGCTCTACAGGTTCAACCTTTGTACTCTATTATTGCCTCACATTCCATCTCTTGTGAAAATATATTTGATTGGCTTTTCTGCAGGTTGTTTGCCAGGACAGGTCGTGATTGCTGGAGCAGGTATGATATAATTCTAGGATTTGACAGATGAATAATTTACATATATATCTAACTTTGA
+
AAAAAFFFFFFFGGGGFF1GBABGFHHGFFDEFGFGFFFFHHGGHGHHFHHFCFEFHFFHGHFEA//E?GCEEEE/GDGGFHHHHHHGHFC0FDEHHEHHFHFGHHHHFDBFF>GFGF>GFF1>FHDGGHBGHFBGHHEGEFGGH00B0B12>DG2FGHFBCGFGBGHHF//0/FHG/>CCCFG1FGFC<0.CG<0DC<0GHF0GF0GBD0CFGGFCFCHHHFF0CC0;FHHFCC:CBFFGFFG9:9FFF0
@M03495:530:000000000-LYBTV:1:1113:28077:17153 1:N:0:CATCACCC+TGCTATAT
GTCAGCATGTGAGCTTTGGAGTGAAATCTCTTGTCTTAAGGAATAAAGGAAAAAGATTCCGTCGGAGGCTCGGTGCTCTACAGGTTCAACCTTTGTACTCTATTATTGCCTCACATTCCATCTCTTGTGAAAATATATTTGATTGGCTTTTCTGCAGGTTGTTTGCCAGGACTTTCCAAGACCTCCACTAGAAAACACAATAAACTTTTTGGAAGCTGGACAACTATCTTCATTTTTCAGAAACAGTGAAC
+
BAAAAFFFFFFFGGGFGGGGGAFHGHHHHGHHHGHHHGGGHFFGHHHHHGHHHHEGHHHHHHHGGGGGGEHGGEEFHHHFHHHHHHHHEHHHHHHFGGHHGHHHHHHGHFGHGHHHHFGHHHHHGHHFGEGDGGHHHHHHHBHHHHEHHHHHHHDGHHHHFGHHHHHHHHGFHHHHHHHGHGHHHHHHHHG<GHHHAFHGGBH<GFBGGH?C/CGCFHFFHGHAGGHHHHGGGGGFFFGB0CBFGFBBFB0
@M03495:530:000000000-LYBTV:1:1113:14847:17167 1:N:0:CATCACCC+TGCTATAT
GTCAGCATGTGAGCTTTGGAATTAGTAAATTCGTTGACGACAGAAGGAGCAAGATAACGACCACAGGGAGGGTGGTTTATCAACGGCAAAATATAGATCGGAAGAGCACACGTCTGAACTCCAGTCACCATCACCCATCTCGTATGCCGTCTTCTGCTTGAAAAAAAAAAAAGAACAATACAACCATAAGAAAGAAACGCAGCTGAAGACGTGACAACAGAAGACAGTAGTAAGCGTAACAAAGATAAACG
+
DCCEEFFFFFFFGGGGGGGGGGHHHHHHHHHHGHHHHHGGGGGHHHHHHHHHHHHHHHGGGGGHHHHGGGGGEGFEGHHHHHHHGGGGGHHHHHHHHHHHGGGGHHHFHHHGHHHGHHHHGHHHHHHHHHHHHHHHGGCGHHGGHHHHGGGHGHHHHHHHHHGHHGGGG<-<<9.//:0<0000..00011</0/.//.----/00001/...<.<<.</<0:</</01111110-....10./::1B10.
@M03495:530:000000000-LYBTV:1:1113:5293:17177 1:N:0:CATCACCC+TGCTATAT
GTCAGCATGTGAGCTTTGGAGTGAAATCTCTTGTCTTAAGGAATAAAGGAAAAAGATTCCGTCGGAGGCTCGGTGCTCTACAGGTTCAACCTTTGTACTCTATTATTGCCTCACATTCCATCTCTTGTGAAAATATATTTGATTGGCTTTTCTGCAGGTTGTTTGCCAGGACTTTCCAAGACCTCCACTAGAAAACACAATAAACTTTTTGGAAGCTGGACAACTATCTTCATTTTTCAGAAACAGTGAAC
+
1>AA?FFFFDF3DGFFGG1FFFEGFHFHHFFF1A1F3A3FGEEFGHHF1GHHF0EC1GAFG1FEEGCGCCGGEGGGHGHFFHCFHFHF21FGFGB@BFFHHHHHFHF@1G1GHHHHHGGFGHHHGBEFF2B>FFGHFHHGHGHHFABGHH1F1B12GHGFC<GHBGHHHGGFEGHHFFFHHCGHHEGBDFFGF1FCFHACBDGGHHHHHHGCFGHGFFHFHGFEC/0<00F9C0FFGFGGG0/FGG90;00
@M03495:530:000000000-LYBTV:1:1113:7356:17207 1:N:0:CATCACCC+TGCTATAT
GTCAGCATGTGAGCTTTGGAGTGAAATCTCTTGTCTTAAGGAATAAAGGAAAAAGATTCCGTCGGAGGCTCGGTGCTCTACAGGTTCAACCTTTGTACTCTATTATTGCCTCACATTCCATCTCTTGTGAAAATATATTTGATTGGCTTTTCTGCAGGTTGTTTGCCAGGACAGGTCGTGATTGCTGGAGCAGGTATGATATAATTCTAGGATTTGACAGATGAATAATTTACATATATATCTAACTTTGA
+
BCCCCFFFFFFFGGGGGGGGGGHHHHHHHHHHHFGHHHHHHHHHHHHHHHHHHHGGHHHHHHHGGGGGGHHGGFGGHHHHHHHHHHHHHHHHHHHGHHHHHHHHHHHHHHGHHHHHHHHHHHHHHGHGHHHHHGHHHHHHHHHHHHHHHHHHHHGFHHHGHGHHHHHHHGHHHGGHHCGGEHHHGHHHHHHFHHHHHHFHHHHFHHHGHHHGHHHHHHGBGHHHCGGGHHHHHFGHGGGGGFGGGGFGGG1
@M03495:530:000000000-LYBTV:1:1113:10351:17215 1:N:0:CATCACCC+TGCTATAT
GTCAGCATGTGAGCTTTGGAGGGCAAGAAGTGGTTGTGACATTAGTAAATTCGTTGACGACAGAAGGAGCAAGATAACGACCACAGGGAGGGTGGTTTATCAACGGCAAAATATAGATCGGAAGAGCACACGTCTGAACTCCATCACCATCACCCATCTCGTATGCCGTCTTCTGCTTGAAAAAAAAAAAAAAAAACAAATAATCAAGATGAAACGTATAAGCTATATATACATACTCATAGTAGACATAA
+
EEEEEFFFFFFFGGGGGGGGGGGGGGGHHHHHHGGGGGHHHHHHHHHHHHHHGHHHHHGGGGGHHHHHHHHHHHHHHHGGGGGHHHHGFGGGEFGGGHHHHHHHGGGGGHHHHHHHHHHHGGGGHHHHHHHGHHHGHHHHHHHHHHHHHHHHHHHGF0GHHGGHHHHGGGHGHHHHHHHFHHHHGGGGG-@--<<-...:1<1111:00011110..:1<<101:1<111<11:10<01111:11111111
@M03495:530:000000000-LYBTV:1:1113:21375:17234 1:N:0:CATCACCC+TGCTATAT
GTCAGCATGTGAGCTTTGGAGGGCAAGAAGTGGTTGTGACATTGCTATGGCAGCTAGAGCCAACAATTACCTTAAATTCCAAAAACAACATACTCCTCTTTGGAATTAGTAAATTCGTTGACGACAGAAGGACAGATAACGACCACAGGGAGGGTGGTTTATCAACGGCAAAATATAGATCGGAAGAGCACACGTCTGAACTCCAGTCACCATCACCCATCTCGTATGCCGTCTTCTGCTTGAAAAAAAAA
+
DCDDEFFFFFFFGGGGGGGGGGGGGGGHHHGHHHGGGGHHHHHHHHHHHHHHGGHHHHHHHHHGGHHHHHHHHHHHHHHHHHHHHGHHHHHHHHHHHHHHHHHHHHHHHGHHHHHHGHHHHHGGGGGHHHHHHHGHHHHHGGGGGHHHHGGGGG?FEEFHHHHHHHGGGGGHHHHHHHHHHHGGGGHHHHGHHGGGGGGGGGGGGGFGGGGGGGGGGGEB/FFGGGFFFFFBDFFFFFFFF:AFFFFFFFF
@M03495:530:000000000-LYBTV:1:1113:15674:17239 1:N:0:CATCACCC+TGCTATAT
GTCAGCATGTGAGCTTTGGAGTGAAATCTCTTGTCTTAAGGAATAAAGGAAAAAGATTCCGTCGGAGGCTCGGTGCTCTACAGGTTCAACCTTTGTACTCTATTATTGCCTCACATTCCATCTCTTGTGAAAATATATTTGATTGGCTTTTCTGCAGGTTGTTTGCCAGGACTTTCCAAGACCTCCACTAGAAAACACAATAAACTTTTTGGAAGCTGGACAACTATCTTCATTTTTCAGAAACAGTGAAC
+
DDDDDFFFFFFFGGGGGGGGGGHHHHHHHHHHHHHHHHHHHHHHHHHHHHHHHHGGHIIIHHHGGGGGGHHGGGGGHHHHHHHHHHHHHHHHHHHHHHHHHHHHHHHHHHHHHHHHHHHHHHHHHHHHHHHHHHHHHHHHHHHHHHHHHHHHHHHHHHHHHGHHHHHHHFHHHHHHHHHHHHHHHHHHHHHHHHHHHHHCHHHHHHHHHHGGHHHHHHHHHHHHHHHHHHGGGGGGHGHGGFFFGGGGGH<
@M03495:530:000000000-LYBTV:1:1113:22494:17245 1:N:0:CATCACCC+TGCTATAT
GTCAGCATGTGAGCTTTGGTTTATCAACGGCAAAATATAGATCGGAAGAGCACACGTCTGAACTCCAGTCACCATCACCCATCTCGTATGCCGTCTTCTGCTTGAAAAAAAACAGAACTCCAGTCACGTGACGTTATCTCGTATGCCGTCTTCTGCTTGAAAAAAAAAAAAAAACAAGAAACATTATACTCACACTACTTGTTACTATACGTCTGCACAATGTACCAGATACGTTCTCTATGCTCATTCAA
+
BBBBBFFFFFFFGGGGGGGCGGCGEGHFE?FAEFFF3AGFHFEFEAFGF2BBBAAABAFCFGHFFEFGA3AFFEGC@@BGG3B@FF?FF?4@/>>1?GFG@@F313B3F/<///?BGGGFHHFHHHHGFHF/CFFBGHGGHFDHH1F<?/<FFHF1GHE0>1DG@CC:A-;---9../////////;/9////////;/9/;/////9/;./...////.//////:/.///.//..9///;///9/////
@M03495:530:000000000-LYBTV:1:1113:13707:17263 1:N:0:CATCACCC+TGCTATAT
GTCAGCATGTGAGCTTTGGAGTGAAATCTCTTGTCTTAAGGAATAAAGGAAAAAGATTCCGTCGGAGGCTCGGTGCTCTACAGGTTCAACCTTTGTACTCTATTATTGCCTCACATTCCATCTCTTGTGAAAATATATTTGATTGGCTTTTCTGCAGGTTGTTTGCCAGGACAGGTCGTGATTGCTGGAGCAGGTATGATATAATTCTAGGATTTGACAGATGAATAATTTACATATATATCTAACTTTGA
+
CBCDDFFFFFFFGGGGGGGGGGHHHHHHHHHHHHHHHHHHHHHHHHHHHHHHHHGGHIHIHHHGGGGGGGHGGGGGHHHHHHHHHHHHHHHHHHHHHHHHHHHHHHHHHHHHHHHHHHHHHHHHHHHHHHHHHHHHHHHHHHHHHHHHHHHHHHHGFHHHHGHHHHHHHHHHHGGHHGGGGHHHHHHHHHHHHHHHHGHHHHHHHHHHHHHGHGHHGHHHFHHGGHGHHHHHHHHHGGGGGGGGGGGGGG0
@M03495:530:000000000-LYBTV:1:1113:25431:17271 1:N:0:CATCACCC+TGCTATAT
GTCAGCATGTGAGCTTTGGAGTGAAATCTCTTGTCTTAAGGAATAAAGGAAAAAGATTCCGTCGGAGGCTCGGTGCTCTACAGGTTCAACCTTTGTACTCTATTATTGCCTCACATTCCATCTCTTGTGAAAATATATTTGATTGGCTTTTCTGCAGGTTGTTTGCCAGGACAGGTCGTGATTGCTGGAGCAGGTATGATATAATTCTAGGATTTGACAGATGAATAATTTACATATATATCTAACTTTGA
+
CCCCCFFFFFFFGGGGGGGGGGHHHHHHHHHHHHHHHHHHHHGHHHHHHHHHHHGGHIHHFBFEFEGGGHHGGGGGHHHHHHHHHHHHHHHHHHHHHHHHHHHHHHHHHHHHHHHHHHHHHHHHHHHHHHHHHHHHHHHHHFHHHHHHHHHHHHHHHHHHHGHHHHHHHHHHHGGHHGGGHHHHHHHHGHHHHGHHHHHHHHHGGHHHHGHFHHGFHHGHGHHHCGGFHHFGHHHGGGGGGGGGGGGGGG0
@M03495:530:000000000-LYBTV:1:1113:13600:17272 1:N:0:CATCACCC+TGCTATAT
GTCAGCATGTGAGCTTTGGAGGGTGGTTTATCAACGGCAAAATATAGATCGGAAGAGCACACGTCTGAACTCCAGTCACCATCACCCATCTCGTATGCCGTCTTCTGCTTGAAAAAAAAAAAATAACACAAGTCAGGCAGAGAACAGAAGACGACGACTGAACACCACGGCAAGCCGGATCACCAATAACACTATGTATGAACAACAGTCACGAAGTCTGAAGTATGCACCTGAGGCAGACGCTGACACAG
+
CBCCCFFFFFFFGGGGGGGGGGGEGGAFHFHHHHHGGGGGHFHHHHFHGHEGGFFGHHHHHHGGHHGHHHHHHHHFEGHHHHFHHHHGC3FFHCE?GHHGGGHGHHHHGHH0B?GGGFCDD/>?1?111/.01>1>00<...0//<////</.-:---../:/0/..;9;;:-...--;.-.///:////:///9////;/;///:9/9///:;...////////://///9///..:...--...////.
@M03495:530:000000000-LYBTV:1:1113:12966:17302 1:N:0:CATCACCC+TGCTATAT
GTCAGCATGTGAGCTTTGGAGTGAAATCTCTTGTCTTAAGGAATAAAGGAAAAAGATTCCGTCGGAGGCTCGGTGCTCTACAGGTTCAACCTTTGTACTCTATTATTGCCTCACATTCCATCTCTTGTGAAAATATATTTGATTGGCTTTTCTGCAGGTTGTTTGCCAGGACTTTCCAAGACCTCCACTAGAAAACACAATAAACTTTTTGGAAGCTGGACAACTATCTTCATTTTTCAGAAACAGTGAAC
+
CCCCCFFFFFFFGGGGGGGGGGHHHHHHHHHHHGHHHHHHHHGHHHHHHHHHHHGGHHHHHIHGGGGGGHHGGGGGHHHHHHHHHHHHHHHHHHHFHHHHHHHHHHHHHHHHHHHHHHHHHHHHHHHHHHHHHHHHHHHHHHHHHHHHHHHHHHHHHHHHGGHHHHHHHHHHHHHHHHHHHHHHHHHHHHHFHFHHHHHCGHGHHHHHHHGGGHHGHHGHHGHHHHHGHHGGGGGGGGGGGFGGGGGGGG0
@M03495:530:000000000-LYBTV:1:1113:6868:17325 1:N:0:CATCACCC+TGCTATAT
GTCAGCATGTGAGCTTTGGTCCAGCCTGAGTCCTGGTTTATCAACGGCAAAATATAGATCGGAAGAGCACACGTCTGAACTCCAGTCACCATCACCCATCTCGTATGCCGTCTTCTGCTTGAAAAAAAAAAAAACACACACTCCCGTACGCATCTGCGCGGTGTCCAGTCCTACCAACAATAACTGTATATTCATCTCCTATAATATCCGCATATACCATCCCTCTTGTCTCTTCATACCACCCTCATCTC
+
CCCCCFFFFFFFGGGGGGGGGGHHHGHHFHHHHHHHHHHHHHHHHGGGGGHEHHHHHHHHHGGGGHHHHHHHGGHHGDGHHHHHHHHHHHHHHHHHHGF3GHGFGHHHHGGGHGHHHHHHHHCGHHCGGC@///.<0.>A.0F0..<-.-..<:000----.-990;0090000.00.;;00000090;90009900000;00:00000..-:.009000;..9/:00::00000;00;B00.9...0000
@M03495:530:000000000-LYBTV:1:1113:28912:17349 1:N:0:CATCACCC+TGCTATAT
GTCAGCATGTGAGCTTTGGAGTGAAATCTCTTGTCTTAAGGAATAAAGGAAAAAGATTCCGTCGGAGGCTCGGTGCTCTACAGGTTCAACCTTTGTACTCTATTATTGCCTCACATTCCATCTCTTGTGAAAATATATTTGATTGGCTTTTCTGCAGGTTGTTTGCCAGGACAGGTCGTGATTGCTGGAGCAGGTATGATATAATTCTAGGATTTGACAGATGAATAATTTACATATATATCTAACTTTGA
+
AABBBFFFFDFFGGGGGGGGGGHHGGFHHHHHHHHGHGFFGFHHHHHHHHHHHHGGHHHHHHHGGGGGGHHGGFFFGHHHHHGHHGHHHHHHHHHHHHHHHHHHHHHHHHHHHEGHHHFFHHHHHHHHHFDEFFGHFHHHHGHHHGHHHHHHHHGGFHFHHGHHHHHHHHGHHGGHHC@EHHFGHHHCGFB<GHHHFHHHFHH0GFHFHGBGFFHFHGGHFHHH0C0CGHHBGFFFFFFFFFBFFBFFGG0
@M03495:530:000000000-LYBTV:1:1113:15614:17356 1:N:0:CATCACCC+TGCTATAT
GTCAGCATGTGAGCTTTGGAGTGAAATCTCTTGTCTTAAGGAATAAAGGAAAAAGATTCCGTCGGAGGCTCGGTGCTCTACAGGTTCAACCTTTGTACTCTATTATTGCCTCACATTCCATCTCTTGTGAAAATATATTTGATTGGCTTTTCTGCAGGTTGTTTGCCAGGACTTTCCAAGACCTCCACTAGAAAACACAATAAACTTTTTGGAAGCTGGACAACTATCTTCATTTTTCAGAAACAGTGAAC
+
DDDDDFFFFFFFGGGGGGGGGGHHHHHHHHHHHHHHHHHHHHHHHHHHHHHHHHGGHIIHHIHGGGGGGHHGGGGGHHHHHHHHHHHHHHHHHHHHHHHHHGHHHHHHHHHHHHHHHHHHHHHHHHHHHHHHHHHHHHHHHHHHHHHHHHHHHHGHHHHHHGHHHHHHHGHHHHHHHHHHHHHHHHHHHHHGHHHHHGHEHHHGHHHHHHGGHHHHHHHHHGHFHHHHHHGGGGGGGGGGGFGGGGGGGG:
@M03495:530:000000000-LYBTV:1:1113:22069:17364 1:N:0:CATCACCC+TGCTATAT
GTCAGCATGTGAGCTTTGGAGTGAAATCTCTTGTCTTAAGGAATAAAGGAAAAAGATTCCGTCGGAGGCTCGGTGCTCTACAGGTTCAACCTTTGTACTCTATTATTGCCTCACATTCCATCTCTTGTGAAAATATATTTGATTGGCTTTTCTGCAGGTTGTTTGCCAGGACGTGATTGCTGGAGCAGGTATGATATAATTCTAGGATTTGACAGATGAATAATTTACATATATATCTAACTTTGATAGCA
+
EEEEEFFFFFFFGGGGGGGGGGHHHHHHHHHHHHHHHHHHHHHHHHHHHHHHHHGGHIHHHHHGGGGGGHHGGGGGHHHHHHHHHHHHHHHHHHHHHHHHHHHHHHHHHHHHHHHHHHHHHHHHHHHHHHHHHHHHHHHHHHHHHHHHHHHHHHHHHHHHHGHHHHHHHHHHGGGHHHHHHHHHHHHHHGHHHHHHHHHHHHHHHHHHHHFHHGHGHHHGHHHHHHHHGHHHGHHHHHHGGGGGGFGGGF:
@M03495:530:000000000-LYBTV:1:1113:7867:17391 1:N:0:CATCACCC+TGCTATAT
GTCAGCATGTGAGCTTTGGAGTGAAATCTCTTGTCTTAAGGAATAAAGGAAAAAGATTCCGTCGGAGGCTCGGTGCTCTACAGGTTCAACCTTTGTACTCTATTATTGCCTCACATTCCATCTCTTGTGAAAATATATTTGATTGGCTTTTCTGCAGGTTGTTTGCCAGGACTTTCCAAGACCTCCACTAGAAAACACAATAAACTTTTTGGAAGCTGGACAACTATCTTCATTTTTCAGAAACAGTGAAC
+
DDDDDFFFFFFFGGGGGGGGGGHHHHHHHHHHHHHHHHHHHHHHHHHHHHHHHHGGHIIHHHHGGGGGGHHGGGGGHHHHHHHHHHHHHHHHHHHHHHHHHHHHHHHHGHGHHHHHHHHHHHHHHHHHHHHHHHHHHHHHHHHHHHHHHHHHHHHHHHHHHGHHHHHHHHHHHHHHHHHHHGHHHHHHHHHGHHFHHHHGGHHHHHHHHHGGGHFHHHHHGHHGHHHHHHGGGGGGGGGGGGGGFGFGGG0
@M03495:530:000000000-LYBTV:1:1113:21635:17399 1:N:0:CATCACCC+TGCTATAT
GTCAGCATGTGAGCTTTGGAGTGAAATCTCTTGTCTTAAGGAATAAAGGAAAAAGATTCCGTCGGAGGCTCGGTGCTCTACAGGTTCAACCTTTGTACTCTATTATTGCCTCACATTCCATCTCTTGTGAAAATATATTTGATTGGCTTTTCTGCAGGTTGTTTGCCAGGAATTGCTGGAGCAGGTATGATATAATTCTAGGATTTGACAGATGAATAATTTACATATATATCTAACTTTGATAGCAGTCA
+
DDDEEFFFFFFFGGGGGGGGGGHHHHHHHHHHHHHHHHHHHHHHHHHHHHHHHHGGHIHIHIHGGGGGGHHGGGGGHHHHHHHHHHHHHHHHHHHHHHHHHHHHGHHHHHHHHHHHHHHHHHHHHHHHHHHHHHHHHHHHGGHHHHHHHHHHHHHHGHHHHGHHHHHHHHHHHHHHHHHHHHHHHHHHHHHHHHHHHHHGHFHHHHHGFHHHHHD=<H=GHHGHFH<GHHHHHHHHGHHHHEGHHGGGGG:
@M03495:530:000000000-LYBTV:1:1113:18705:17414 1:N:0:CATCACCC+TGCTATAT
GTCAGCATGTGAGCTTTGGAATGTTGACGACAGAAGGAGCAAGATAACGACCACAGGGAGGGTGGTTTATCAACGGCAAAATATAGATCGGAAGAGCACACGTCTGAACTCCAGTCACCATCACCCATCTCGTATGCCGTCTTCTGCTTGAAAAAAAAAAAAGAAAAAAATAAAAAAAAAAAAATCCAATAAAACATGTCAGCGATAACAGCACCTATATCATGACACGTACTACATAACGTATGGAACAG
+
CCCDDFFFFFFFGGGGGGGGGGHHHHHHGGGGGHHHHHHHHHHHHHHHGGGGGHHHHGGFGGBFGFGHHHHHHHGGGGGHHHHHHHHHHHGGGGHHHHGHHGHHHGHHHHGHHHHHHHHHHHHHHGGFFHHHGGHHHHGGGHGHHHHHHHHHHHHGGGG@@-..://.--.0000<-<<--9--.0<000000<0<0000<0<.-..<<<0.<<./00000<000000../.900000<0./<://000//
@M03495:530:000000000-LYBTV:1:1113:13453:17415 1:N:0:CATCACCC+TGCTATAT
GTCAGCATGTGAGCTTTGGTCCAGCCTGAGTCCTGGTTTTCAACGGCAAAATATAGATCGGAAGAGCACACGTCTGAACTCCAGTCACCATCACCCATCTCGTATGCCGTCTTCTGCTTGAAAAAAAAAAAAAAAAACTACAAACCAAAAAAGACTCGAAGACGAAAAGATAGTTAGTTAAAACTATTATAGAATAAATGAGATAAAACAAAAATTAGATAGCTACATTGGTTGCATTGTTGCATACATTA
+
EEEEEFFFFFFFGGGGGGGGGGHHHGHHHHHHHHHHHHHGHHHHGGGGGHHHHHHHHHHHGGGGHHHHHHHGHHHGHHHHHHHHHHHHHHHHHHHHGH?GHHGGHHHHGFGHGHHHHHHHHHHHHGGG<C>>/----.0100<0.....<.<../<0../../.--.-/<01111111<11110:1:1<1111111111111111:11<9.<...<00111111<0<11101...011011.1<1100<11
@M03495:530:000000000-LYBTV:1:1113:18233:17430 1:N:0:CATCACCC+TGCTATAT
GTCAGCATGTGAGCTTTGGAGTGAAATCTCTTGTCTTAAGGAATAAAGGAAAAAGATTCCGTCGGAGGCTCGGTGCTCTACAGGTTCAACCTTTGTACTCTATTATTGCCTCACATTCCATCTCTTGTGAAAATATATTTGATTGGCTTTTCTGCAGGTTGTTTGCCAGGACTTTCCAAGACCTCCACTAGAAAACACAATAAACTTTTTGGAAGCTGGACAACTATCTTCATTTTTCAGAAACAGTGAAC
+
CCCCCFFFFFFFGGGGGGGGGGHHHHHHHHHHHHHHHHHHHHHHHHHHGHHHHHGGHIIHHHHGGGGGGHHGGFGGHHHHHHHHHHHHHHHHHHHHHHHHHHHHHHHHHHHHHHHHHHHHHHHHHHHHHHHGHHHHHHHHHFHHHGHGHHGHHHFBHHHHHGHHHHHHH/FGHHHHHHHHGHHHHHHHHHHBGHHHHHHGHHHHHHHHHHGGCGHEHHFHHHHHHHHFHHGGGGGGGGGGGFFGGGFGGGF
@M03495:530:000000000-LYBTV:1:1113:15342:17435 1:N:0:CATCACCC+TGCTATAT
GTCAGCATGTGAGCTTTGGAGTGAAATCTCTTGTCTTAAGGAATAAAGGAAAAAGATTCCGTCGGAGGCTCGGTGCTCTACAGGTTCAACCTTTGTACTCTATTATTGCCTCACATTCCATCTCTTGTGAAAATATATTTGATTGGCTTTTCTGCAGGTTGTTTGCCAGGACTTTCCAAGACCTCCACTAGAAAACACAATAAACTTTTTGGAAGCTGGACAACTATCTTCATTTTTCAGAAACAGTGAAC
+
DDDDDFFFFFFFGGGGGGGGGGHHHHHHHHHHHHHHHHHHHHHHHHHHHHHHHHGGHHIHHHHGGGGGGHHGGGGGHHHHHHHHHHHHHHHHHHHHHHHHHHHHHHHHHHHHHHHHHHHHHHHHHHHHHHHHHHHHHHHHHHHHHEHHHHHHHHHHHHHHHGHHHHHHHHHHHHHHHHHHHHHHHHHHHHHDGHHHHHHFHHHGGHHHHHGGHHHHHHHGHHHHHHHHHHGGGGGGGGGFCBFGGGGFGG:
@M03495:530:000000000-LYBTV:1:1113:9258:17443 1:N:0:CATCACCC+TGCTATAT
GTCAGCATGTGAGCTTTGGTCCAGCCTGAGTCCTCTGGTTTATCAACGGCAAAATATAGATCGGAAGAGCACACGTCTGAACTCCAGTCACCATCACCCATCTCGTATGCCGTCTTCTGCTTGAAAAAAAAAAAACAAAAAAAAAGCCTGATGATCAATTACAGCTAACAGAACAGACGACTACAACCATGAGATCATGGCTCGAAAGAGAGATCAACTACAGAATCGCGCAGCGAAAAGAAAATGTCGCA
+
EDEEDFFFFFFFGGGGGGGGGGHHHGHHHHHHHHHHHHHGHHHHHHHGGGGGHHGHHHHHHHHGGGGHHHHHHHGHHHGHHHHHHHHHHHHHHHHHHHHGHHHHGGGHHHHGGGHGHHHHHHHFHHHGGGGCD>//=?00>----...0./1111<1011:11:0011/00::////.---<-/000.90100<100110./0--/..</:.9100</100001011..-<--9--<-</.://10<<.<-
@M03495:530:000000000-LYBTV:1:1113:3460:17445 1:N:0:CATCACCC+TGCTATAT
GTCAGCATGTGAGCTTTGGAGTGAAATCTCTTGTCTTAAGGAATAAAGGAAAAAGATTCCGTCGGAGGCTCGGTGCTCTACAGGTTCAACCTTTGTACTCTATTATTGCCTCACATTCCATCTCTTGTGAAAATATATTTGATTGGCTTTTCTGCAGGTTGTTTGCCAGGACTTTCCAAGACCTCCACTAGAAAACACAATAAACTTTTTGGAAGCTGGACAACTATCTTCATTTTTCAGAAACAGTGAAC
+
CCCCCFFFFFFFGGGGGGGGGGHGHHHHHHHHHHHHHHHHHHHHHHHHHHHHHHGGHHIHHIHGGGGGGHHGGFGGHHHHHHHHHHHHHHHHHHHHHHHHHHHHHHHHHHHHHHHHHHHHHHHHHHHHHFGHHHHHHHHHHHHHHHHHHHHHHHGHGHHHGGHHHHHHHHGHHHHHGGHEHHHHHFHHHHHHGGCHHHH.GFFGFHHGHHGGHHHHHHHHHHHHHHHHHHGGFGGGGGGGFBFGGGGGGG0
@M03495:530:000000000-LYBTV:1:1113:17249:17447 1:N:0:CATCACCC+TGCTATAT
GTCAGCATGTGAGCTTTGGCACAGGGAGGGTGGTTTATCAACGGCAAAATATAGATCGGAAGAGCACACGTCTGAACTCCAGTCACCATCACCCATCTCGTATGCCGTCTTCTGCTTGAAAAAAAAAAACAAAGTCAAAATACCTGACGGCTGCATGATATACTGGCTATCGATCGTAAACACTCCAATGAACCTATCCCAGCACCGTGTCTAGTCAGAGTAAAGGTGTGCTCGAGGCAATGTGTGAGTGA
+
CBCDCFFFFFFFGGGGGGGGGGHHHGFFGGEFGFGHHHHHHHGGGGGHHHHHHHHHHHGGGGHHHHHHHGHHHGHHHHHHHHHHHHHHHHHHHHGCCGHHGGHHHHGEGHFHHHHHHHHHGHHGGGGGA//>>0111111<111<1//.----.<:1<111<1110</00<.C..-/...1:.0//001:111</010/000./..-.../111<11110111110:00.111.<.--..00<11.11101
@M03495:530:000000000-LYBTV:1:1113:19047:17449 1:N:0:CATTACCC+TGCTATAT
GTCAGCATGTGAGCTTTGGAGTGAAATCTCTTGTCTTAAGGAATAAAGGAAAAAGATTCCGTCGGAGGCTCGGTGCTCTACAGGTTCAACCTTTGTACTCTATTATTGCCTCACATTCCATCTCTTGTGAAAATATATTTGATTGGCTTGCTTTGATTTTTTTTTCAGGATTAGCTGGTTTATCAACGGCAAAATATAGATCGGAAGAGCACACGTCTGAACTCCAGTCACCATTACCCATCTCGTATGCC
+
BBBBBFFFFFFFGGGGGGGFGGHGHHHHHHHHHHHHHHHHHHHHHGHHHHHHHFGGHHHHHGHGCGGGGHHGGGGGHHHHHHGHHHHHHHHHHHHHHHHHHHHHHHHHHHHHHHFHHHHHHHHHHHHHHFFHHGHHHHHHHFHHHHHHHGHHHHHBHHHHHGGGGHGHHHHGHHHHHHHHHHHHHHHGGGFGHHGFHHHFHHHDDGGGGGGGGGGFGGGFGGGEGGGGGGGGGGGGGGFF;/;FFFFFFFB
@M03495:530:000000000-LYBTV:1:1113:15461:17488 1:N:0:CATCACCC+TGCTATAT
GTCAGCATGTGAGCTTTGGAATTAGTAAATTCGTTGACGACAGAAGGAGCAAGATAACGACCACAGGGAGGGTGGTTTATCAACGGCAAAATATAGATCGGAAGAGCACACGTCTGAACTCCAGTCACCATCACCCATCTCGTATGCCGTCTTCTGCTTGAAAAAAAAAAAAGATATCACTAAACAACAGACAAAATCCCACAGAGCAAACAATGACTCACTTTGTATTTGTCTAGACCTAGATCATGTCC
+
BCCCCFFFFFFFGGGGGGGGGGHHHHHHHHHHGFGHHHGGGGGHHHGHHHHHHHHHHHGGGGGHHHHGGGGGFGGGGHHHHHHHGGGGGHHHFHHHHHHHGGGGHHHHHHHGHHHGHHHHHHHHHHHHHHHHHHHHGFGHHHGGHHHFDCEHGHHFHHHHHHHHHGGCC@C-.;00000;0000009..//9/;/.00000.9.0//;/0...00900000000000000000900090000;00090009
@M03495:530:000000000-LYBTV:1:1113:21874:17535 1:N:0:CATCACCC+TGCTATAT
GTCAGCATGTGAGCTTTGGAATTAGTAAATTCGTTGACGACAGAAGGAGCAAGATAACGACCACAGGGAGGGTGGTTTATCAACGGCAAAATATAGATCGGAAGAGCACACGTCTGAACTCCAGTCACCATCACCCATCTCGTATGCCGTCTTCTGCTTGAAAAAAAAAAAACAAAATTCACAACAATCACAACACACCTCTCACGCACACCTCGACTCAGACCTCATAGGAATATCAGATGCGGTCGACA
+
BCCCDFFFFFFFGGGGGGGGGGHHHHHHHHHHGGHHHHGGGGGHHHHHHHHHHHHHHHGGGGGHHHHGGGGGFGGGGHHHHHHHGGGGGHHHHHHHHHHHGGGGHHHHHHHGHHHGHHHHHHHHHHHHHHHHHHHHGGCHHHGGHHHHGDFGGHHHHHHHHHHHHGGGGEA-.<.<.00<11<0...000<00.<.9../<0/01..---../...-..00<0.<0<1110<1<011110<10--.--<9.
@M03495:530:000000000-LYBTV:1:1113:12560:17542 1:N:0:CATCACCC+TGCTATAT
GTCAGCATGTGAGCTTTGGAGTGAAATCTCTTGTCTTAAGGAATAAAGGAAAAAGATTCCGTCGGAGGCTCGGTGCTCTACAGGTTCAACCTTTGTACTCTATTATTGCCTCACATTCCATCTCTTGTGAAAATATATTTGATTGGCTTTTCTGCAGGTTGTTTGCCAGGACTTTCCAAGACCTCCACTAGAAAACACAATAAACTTTTTGGAAGCTGGACAACTATCTTCATTTTTCAGAAACAGTGAAC
+
CCCCCFFFFFFFGGGGGGGGGGHHHHHHHHHHHHHHHHHHHHHHHHHHHHHHHHGGHIHHHIHGGGGGGHHGGEGGHHHHHHHHHHHHHHHHHHHHHHHHHHHHHHHHHHHHHHHHHHHHHHHHHHHHHHHHHHHHHHHHHHHHHFHHHHHHHHHHHHHHGGHHHHHHHGHHHGHHHHHHHHHHHHHHHHHHHHHHHHHEHHHHHHHHHHGGHGHHHHHHHFGHHHHGHHGGGGGGGGGGGBFGFGBFGG0
@M03495:530:000000000-LYBTV:1:1113:17975:17544 1:N:0:CATCACCC+TGCTATAT
GTCAGCATGTGAGCTTTGGAGTGAAATCTCTTGTCTTAAGGAATAAAGGAAAAAGATTCCGTCGGAGGCTCGGTGCTCTACAGGTTCAACCTTTGTACTCTATTATTGCCTCACATTCCATCTCTTGTGAAAATATATTTGATTGGCTTTTCTGCAGGTTGTTTGCCAGGATTGCTGGAGCAGGTATGATATAATTCTAGGATTTGACAGATGAATAATTTACATATATATCTAACTTTGATAGCAGTCAC
+
DDDDDFFFFFFFGGGGGGGGGGHHHHHHHHHHHHHHHHHHHHHHHHHHHHHHHHGGHIIIHIHGGGGGGHHGGGGGHHHHHHHHHHHHHHHHHHHHHHHHHHHHGHHHHHHHHHHHHHHHHHHHHHHHHHHHHHHHHHHHHHHHHGHHHHHHHHFHHHHHHGHHHHHHHHHHHHHHHHGHGHHHCGHHHHGHHHHHHHHHHHHHHHGHGHGHHDDHHGHHHHHHFFHHHHHHHHHHHH;GFCFHHGGGGG;
@M03495:530:000000000-LYBTV:1:1113:2202:17547 1:N:0:CATCACCC+TGCTATAT
GTCAGCATGTGAGCTTTGGAGTGAAATCTCTTGTCTTAAGGAATAAAGGAAAAAGATTCCGTCGGAGGCTCGGTGCTCTACAGGTTCAACCTTTGTACTCTATTATTGCCTCACATTCCATCTCTTGTGAAAATATATTTGATTGGCTTTTCTGCAGGTTGTTTGCCAGGACTTTCCAAGACCTCCACTAGAAAACACAATAAACTTTTTGGAAGCTGGACAACTATCTTCATTTTTCAGAAACAGTGAAC
+
BBBBBFFFFFFFGGGGGGGGFGFHGHHHHHHHHHHHHGHHHFHHHHHGHHHHHHGGHGHHHHHEGGGFGHHGGFGGHHHFHHHHGGHHHHHHHHHGHHHHHHHHHHHHHHHHHHHHHHHHHHHGHHHHGFHHHHHHHHHHHHHHHGHHHHHHHHEGHHHHHGHHHGHHHGHHHHHHHHHHGHHGHHHHHGH>GHHHHHH<GHHDGHHHHHGGGHHHHHHHHHHGHHHGHHGGGGGGGGGGFCFGGGFFGF;
@M03495:530:000000000-LYBTV:1:1113:21266:17564 1:N:0:CATCACCC+TGCTATAT
GTCAGCATGTGAGCTTTGGATGGTTCTGGTTTATCAACGGCAAAATATAGATCGGAAGAGCACACGTCTGAACTCCAGTCACCATCACCCATCTCGTATGCCGTCTTCTGCTTGAAAAAAAAAAAAACAAAAAGAAAGAAACCAACAAGTCTGTTCAGATTAAATATTAGCTGACTCGCCTGCATAAACACGAAGTCGACTCCAAAGACATGACTATAGACGGAACTTAGGTACGACATATGTCTATATCA
+
CCDEEFFFFFFFGGGGGGGGGGGHHHHHHHHHHHHHHHGGGGGHHHHHHHHHHHGGGGHHHHHHHGHHHGHHHHHHHHHHHHHHHHHHHHGHGHHHGGHGHHGFGHGHHHHHHHHHHHHGGGG@>/>///00/..00100000..<../11111111111<1111111<1/10</11.--<../::1:<1..-...1.<-..000<////100011111109<..-01010111...-<1:1111111111
@M03495:530:000000000-LYBTV:1:1113:17203:17598 1:N:0:CATCACCC+TGCTATAT
GTCAGCATGTAAGCTTTGGAGTGAAATCTCTTGTCTTAAGGAATAAAGGAAAAAGATTCCGTCGGAGGCTCGGTGCTCTACAGGTTCAACCTTTGTACTCTATTATTGCCTCACATTCCATCTCTTGTGAAAATATATTTGATTGGCTTTTCTGCAGGTTGTTTGCCAGGACTTTCCAAGACCTCCACTAGAAAACACAATAAACTTTTTGGAAGCTGGACAACTATCTTCATTTTTCAGAAACAGTGAAC
+
DDDCCFFFFFFFGGGGGGGGGGHHHHHHHHHHHHHHHHHHHHHHHHHHHHHHHHGGHIIHHHHGGGGGGHHGGGGGHH5GHHHHHHHHHHHHHHHHHHHHHHHHGHHHHHHHHHHHHHHHHHHHHHHHHHHHHHHHHHHHHGHHHGHHHHHHHHHHHHHHHGHHHHHHHHHHHHHHHHHHHHGHHHHHHHHFHHHHHHGEHFHHHHHHHHGGHHHGHHGHHHHHHHHHFHGGGGGGGGGGEFFGGGFGGG9
@M03495:530:000000000-LYBTV:1:1113:24209:17601 1:N:0:CATCACCC+TGCTATAT
GTCAGCATGTGAGCTTTGGAATTAGTAAATTCGTTGACGACAGAAGGAGCAAGATAACGACCACAGGGAGGGTGGTTTATCAACGGCAAAATATAGATCGGAAGAGCACACGTCTGAACTCCAGTCACCATCACCCATCTCGTATGCCGTCTTCTGCTTGAAAAAAAAAAAAAAAAAACAGCCACGCATAGCAATAAAAGTACACACATCCGACACTCTGCTAACAGTACCATTCACAATACATAGACATA
+
DEDEEFFFFFFFGGGGGGGGGGHHHHHHHHHHGGHHHHGGGGGHHHHHHHHHHHHHHHGGGGGHHHHGGGGGEFGEGHHHHHHHGGGGGHHHHHHHHHHHGGGGHHHHHHHGHHHGHHHHHHHHHHHHHHHHHHHHGG=GHHGGHHHHGGGHGHHHHHHHGHGGHGGGGF?----<9<../..</-.-..0<11B101110:1110..0</.<--<</110111/00111111:B1110010011110:11
@M03495:530:000000000-LYBTV:1:1113:16270:17605 1:N:0:CATCACCC+TGCTATAT
GTCAGCATGTGAGCTTTGGAGTGAAATCTCTTGTCTTAAGGAATAAAGGAAAAAGATTCCGTCGGAGGCTCGGTGCTCTACAGGTTCAACCTTTGTACTCTATTATTGCCTCACATTCCATCTCTTGTGAAAATATATTTGATTGGCTTTTCTGCAGGTTGTTTGCCAGGACTTTCCAAGACCTCCACTAGAAAACACAATAAACTTTTTGGAAGCTGGACAACTATCTTCATTTTTCAGAAACAGTGAAC
+
CBCCCFFFFFFFGGGGGGGGGGHHHHHHHHHHHHHHHHHHHHHHHHHHHHHHHHGGHIIIHIHGGGGGGHHGGGGGHHHHHHHHHHHHHHHHHHHHHHHHHHHHHHHHHHHHHHHHHHHHHHHHHHHHHHFHHHHHHHHHHHHHHHHHHHHHHHGHHHHHHGHHHHHHHEHHHHGHHHGHHHGHHHHHHHHHHHHHHHHGHHFHHHHHHHGGHGHEHGGHHHHFHHHHHHGGGGGGGGGFFFGGGGGGGG0
@M03495:530:000000000-LYBTV:1:1113:13864:17607 1:N:0:CATCACCC+TGCTATAT
GTCAGCATGTGAGCTTTGGAGTGAAATCTCTTGTCTTAAGGAATAAAGGAAAAAGATTCCGTCGGAGGCTCGGTGCTCTACAGGTTCAACCTTTGTACTCTATTATTGCCTCACATTCCATCTCTTGTGAAAATATATTTGATTGGCTTTTCTGCAGGTTGTTTGCCAGGACTTTCCAAGACCTCCACTAGAAAACACAATAAACTTTTTGGAAGCTGGACAACTATCTTCATTTTTCAGAAACAGTGAAC
+
BBCCCFFFFFFFGGGGGGGGGGHHHHHHHHHHHGHHHHHHHHHHHHHHHHHHHHGGHIIIHHHGGGGGGHHGGGGGHHHHHHHHHHHHHHHHHGHHHHHHHHHHHGHHHHHHHHHHHHHHHHHHHHHHHHHHHHHHHHHHHGHHHHHHHHHHHHGFHGHHHGHHHHGHGGHHHHHHHHBHHHHHGHHHHHHHGHFHHHHEHGHHHHGHHHGGHHHHFHHHGGHEHHHHGHGGFGGGGGGGGFFGGFFGGG0
@M03495:530:000000000-LYBTV:1:1113:14153:17616 1:N:0:CATCACCC+TGCTATAT
GTCAGCATGTGAGCTTTGGAATTAGTAAATTATAACGACCACAGGGAGGGTGGTTTATCAACGGCAAAATATAGATCGGAAGAGCACACGTCTGAACTCCAGTCACCATCACCCATCTCGTATGCCGTCTTCTGCTTGAAAAAAAAAAAAAAAACGTATAACACAAACAAATCTCTAATGTGACTACATGAAACCATATGAATCTTAACTATATACTAATATGATATTTGAAATGGTACTAAACTAGGAGT
+
CCCCCFFFFFFFGGGGGGGGGGHHHHHHHHHHHHHHGGGGGH2FHGFGGGBFGEFHHHHGHHGGGGGHHHHHHHHHHHGGGGHHHHHHHGHHHGHHHHHHHHHHHHHHHHHHHHEGFHGHFGHHHHGFGGGHHHHHHHHHHHHGGGG?C-;;--.-..000000.......000000000;00000/000009;..0090;00;00000000;0000000000000090000090000000000000/0//
@M03495:530:000000000-LYBTV:1:1113:13359:17618 1:N:0:CATCACCC+TGCTATAT
GTCAGCATGTGAGCTTTGGATGGTTCTGGTTTATCAACGGCAAAATATAGATCGGAAGAGCACACGTCTGAACTCCAGTCACCATCACCCATCTCGTATGCCGTCTTCTGCTTGAAAAAAAAAAAACAATATACTACATACTACGTTCACAGTTGTGTTTGCCATTGACCAGCGTCCTCACGTGAACATCGTTTCGATCTACTGCAGATAACATAACGGATCTGTAGTAGACTGAAGTACCAGTTACGATA
+
DDDDDFFFFFFFGGGGGGGGGGGHHHHHHHHHHHHHHHGGGGGHHHHHHHHHHHGGGGHHHHHHHGHHHGHHHHHHHHHHHHHHHHHHHHGF3GHHGGHHHHGGGHGHHHGHHGFGHHHGGGG@></=/111111111111111.000<111111>.////0000=0=000..-..-.0:..:...0:00.9..0..0..00:00000000000000.-..-000000000000000;000000:00....
@M03495:530:000000000-LYBTV:1:1113:11409:17625 1:N:0:CATCACCC+TGCTATAT
GTCAGCATGTGAGCTTTGGAATTAGTAAATTCGTTGACGACAGAAGGAGCAAGATAACGACCACAGGGAGGGTGGTTTATCAACGGCAAAATATAGATCGGAAGAGCACACGTCTGAACTCCAGTCACCATCACCCATCTCGTATGCCGTCTTCTGCTTGAAAAAAAAAAAACAAAAATAGACAGAACATATACTATGATCCATGAACACAGAAGACGATATAAAATATATAGACAGAGTCGCTCAAGTGA
+
CCCCCFFFFFFFGGGGGGGGGGHHHHHHHHHHGGHHGHGGGGGHHHHHHHHHHHHHHHGGGGGHHHHGGGGGGGGGGHHHHHHHGGGGGHHHHHHHHHHHGGGGHHHHHHHGHHHGHHHHHHHHHHHGHHHHHHHHGHFHHHGGHHHHGGGHGHGFFHHHGHGHHGGGG@99....:9.00;:0//0/9000000;0000090000000/.99000/.9:9-00000;00000000///0:--:..00000
@M03495:530:000000000-LYBTV:1:1113:19485:17629 1:N:0:CATCACCC+TGCTATAT
GTCAGCATGTGAGCTTTGGAGTGAAATCTCTTGTCTTAAGGAATAAAGGAAAAAGATTCCGTCGGAGGCTCGGTGCTCTACAGGTTCAACCTTTGTACTCTATTATTGCCTCACATTCCATCTCTTGTGAAAATATATTTGATTGGCTTTTCTGCAGGTTGTTTGCCAGGACTTTCCAAGACCTCCACTAGAAAACACAATAAACTTTTTGGAAGCTGGACAACTATCTTCATTTTTCAGAAACAGTGAAC
+
CCCCCFFFFFFFGGGGGGGGGGHHGHHHHHHHHHHHHHGHHHHHHHHHHHHHHHGGHHHHHHHGGGGGGHHGGGGGHHHHHHHHHHHHHHHHHHHHHHHHHHHHHHHHHHHHHHHHHHHHHHHHHHHHHHFFGGHGHHHHHHHHHHHHHHHHHHHHHHHHHGHHHHHHHGHHHHHHHHGHHHHHHHHFHFH1GGGHHFHEFHEHHHHHHGFG:CCGHHGHHGHGFHHHHGGGGGGFFGGGG9FGGGFGFG:
@M03495:530:000000000-LYBTV:1:1113:19444:17656 1:N:0:CATCACCC+TGCTATAT
GTCAGCATGTGAGCTTTGGAATTAGTAAATTCGTTGACGACAGAAGGAGCAAGATAACGACCACAGGGAGGGTGGTTTATCAACGGCAAAATATAGATCGGAAGAGCACACGTCTGAACTCCAGTCACCATCACCCATCTCGTATGCCGTCTTCTGCTTGAAAAAAAAAAAAAATAAAAAGCAGCACAAGTGAGTGAGTTACCAGACGACCACGACTATATAGCCGGTCGGAAACATCCTGTGTAGCATGA
+
CCCDCFFFFFFFGGGGGGGGGGHHHHHHHHHHGHHHHHGGGGGHHHHHHHHHHFHHHHGFGGGHHHHGGGGGEFGGGHHHHHHHGGGGGHHHHHHHHHGHGGGGHHHHHHHGHHHGHHHHHHHHHHHHHHHHHHHHGC1FGHGGHHHHGGGHGHHHHHHHHHHHHGGGG@---<.00:00.<0</.://.00000000000<000..-----..--.90000000.-----<.-</00/0000:0000000
@M03495:530:000000000-LYBTV:1:1113:12401:17662 1:N:0:CATCACCC+TGCTATAT
GTCAGCATGTGAGCTTTGGATGGTTCTGGTTTATCAACGGCAAAATATAGATCGGAAGAGCACACGTCTGAACTCCAGTCACCATCACCCATCTCGTATGCCGTCTTCTGCTTGAAAAAAAAAAAAATAACATCCCTCAACTTACTTAACTACCACTCTAAATTCTCATCATACAACCATACATACCACCAACACGACTATCAATATAACTTACTATCGTCACGCTTTAGCACACAAACTATACTGTATAT
+
DDDDDFFFFFFFGGGGGGGGGGGHHHHHHHHHHHHHHHGGGGGHHHHHHHHHHHGGGGHHHHHHHGHHHGHHHHHHHHHHHHHHHHHHHHGHGHHHGGHHHHGGGHGHHHHHHHHHGGHGGGGCB<<01111110.10010<111=<1111=0/<00/0=0000<0000000:0;00::00/0000/0:.:.:...-;.-0000000;0;0900;000./....;...;0000/....:B00900000000
@M03495:530:000000000-LYBTV:1:1113:18910:17693 1:N:0:CATCACCC+TGCTATAT
GTCAGCATGTGAGCTTTGGATGGTTCTGGTTTATCAACGGCAAAATATAGATCGGAAGAGCACACGTCTGAACTCCAGTCACCATCACCCATCTCGTATGCCGTCTTCTGCTTGAAAAAAAAAAAAAAAGAGAAAAGCAACAACAGTAAAATATGTATTGTGAGGATGTCACACCGAACTAGCCGCAGCGTTGTCAGATGAGCAGAACGGATCATAGTGCGAGAGCATCAAGAACATCACCTGCTAATCAA
+
CBCCCFFFFFFFGGGGGGGGGGGGHHHHHHHHHHHHHHGGGGCHHHHHHHHHHHGGGGHHHHHHHGHHHGHHHHHHHHHHHHHHHGHHHHGHFHHHGGHHHHGGGHGHHHHGHGFHHHHGGGG</></<..00110>0//...../=0000=000000000000.0://0000/.----.0;;/.-----..-.///9;/////////....-.//////-9---./////;///:///////.///////
@M03495:530:000000000-LYBTV:1:1113:9684:17694 1:N:0:CATCACCC+TGCTATAT
GTCAGCATGTGAGCTTTGGTCCGCCTGAGTCCTGGTTTATCAACGGCAAAATATAGATCGGAAGAGCACACGTCTGAACTCCAGTCACCATCACCCATCTCGTATGCCGTCTTCTGCTTGAAAAAAAAAAAAATTTGAATGGTATAACAAGCAATCACTGCTTTAACATAATAAAACTAAATAGGCGATAGGCTTGGTTAGTAGAGTCATTAGTTGTTATGAATTTGAATCATTGAGGTTTGCTCTAGTAA
+
CCCCBFFFFFFFGGGGGGGGGGGGGGHHHHHHHHHHHHHHHHHHGGGGGHHHHHHHHHHHGFGGHHHHHHHGHHHGGHHHHHHHHHHHHHHHHHHHGHEHHFGGHHHHGGGHGDHHHHHFGHHHHGGDC/<>-01111>1>1=FG1D=D0/.//000/0<00=00;:0;:0;;00<;00:000:0/---9.//::9.0.0.000009;0;00;099;:FF/:;9//;///////;9/////.;:///:9/9
@M03495:530:000000000-LYBTV:1:1113:15547:17700 1:N:0:CATCACCC+TGCTATAT
GTCAGCATGTGAGCTTTGGAGTGAAATCTCTTGTCTTAAGGAATAAAGGAAAAAGATTCCGTCGGAGGCTCGGTGCTCTACAGGTTCAACCTTTGTACTCTATTATTGCCTCACATTCCATCTCTTGTGAAAATATATTTGATTGGCTTTTCTGCAGGTTGTTTGCCAGGATCTTTCCAAGACCTCCACTAGAAAACACAATAAACTTTTTGGAAGCTGGACAACTATCTTCATTTTTCAGAAACAGTGAA
+
CBBCCFFFFFFFGGGGGGGGGGHHHHHHHHHHHGHHHHHHHHGHHHHHHHHHHHGGHHIHHHHGGGGGGHHGGEFGHHHHHHHHHHHHHHHHHHHHHHHGHHHHHHHHGHHHHHHHHHHHFHHHHHHHHFHHHHHHHHHHHHHHHHHHHHHHHHFHFHHHHGHHHHHHHEGHHHHHHHGHHHHHHHGHHHHHGHEHHGGHGHHHGHHHHHDFFHHHGHHGFGHEEGGHHHGGGGGGGGGGGGFGGGGFFGC
@M03495:530:000000000-LYBTV:1:1113:5248:17719 1:N:0:CATCACCC+TGCTATAT
GTCAGCATGTGAGCTTTGGAATTAGTAAATTCGTTGACGACAGAAGGAGCAAGATAACGACCACAGGGAGGGTGGTTTATCAACGGCAAAATATAGATCGGAAGAGCACACGTCTGAACTCCAGTCACCATCACCCATCTCGTATGCCGTCTTCTGCTTGAAAAAAAAAAAAATAAATATACATAATATATTATAAAGCAAAACCGTGATCATAAGATACAGATACAGATAACGCAAGCCAAGTAACTCAA
+
BCCCCFFFFFFFGGGGGGGGGGHHHHHHHHHHGHHHHHGGGGGHHHHHHHHHHHHHHHGGGGGHHHHGEGGGEFGEGHHHHHHHGGGGGHHHHHHHHHHHGGGGHHHHHHHGHHHGHHHHHHHHHHHHHHHHHHHHG?1FGHFDHHHHGGGHGHHHGHHHFGHHHGGGGEB--.0;00=0;0000000000000;:B000/0:..-.../0000:000000000000000B00.----..:/.00000:00
@M03495:530:000000000-LYBTV:1:1113:9226:17719 1:N:0:CATCACCC+TGCTATAT
GTCAGCATGTGAGCTTTGGTCCAGCCTGAGTCCTGGTTTATCAACGGCAAAATATAGATCGGAAGAGCACACGTCTGAACTCCAGTCACCATCACCCATTTCGTATGCCGTCTTCTGCTTGAAAAAAAAAATAACTACAAAAAAGTATGACCCACATAACGTGATTGATTTCCAAACTTGTATAAAACTGACCAATCATGTGTTTAATTTTTATTGGAAAATTACCCAAAACCAAAAAACTTTCCTGCCAC
+
A>AAA1FFFDFDDGFGGECABGCHCFCEHFAAFAACAFEAGH2GEAAFGGHHFHHDDHDGHEFC/0B0BBFBE>FFC@F@FEFGHEGFFGD@@F100>F12BBGFHHEDE?E0FHHD1F1FGH11B//>/>@1@1@GGGHHECCC1>FDFF1GF<.>1DBGGHHEGHE00D00DDGHHHHBGFHGFFFHE0/:G:CBBFF000;FFFFFGGGF9BBBBFB/099B9/9.99.-AAEEA@FFF9FF/FFAB/
@M03495:530:000000000-LYBTV:1:1113:2731:17725 1:N:0:CATCACCC+TGCTATAT
GTCAGCATGTGAGCTTTGGTCCAGCCTGAGTCCTCTGGTTTATCAACGGCAAAATATAGATCGGAAGAGCACACGTCTGAACTCCAGTCACCATCACCCATCTCGTATGCCGTCTTCTGCTTGAAAAAAAAAAAACAAAACACACTAAAATAAATATACAAATTCATAACTAAAAACCTATACAACATAACAAATTTAAAGAAGTCTATAGCTCTAAAAAGCACCATTTCTACTATTCGTTACACACATAC
+
BBBBBFFFFFFFGGGGGGGGGGHHHGCGHHHHHHHHHHGGHHHHHHHGGGGGHHHHHHGHHHHGGGGFHHHHHHGHHFGGHHHHHHHHHHHHHFGHEGHGH3GFHGGHFHHGGGFGHGHFGGF0CFHHCGG//@/CG?0<0>0.A00<111<000=000000000=000/0:00;:.;//0;;CF/:/00/009000000009/0;00090009000000;.;BEF////;/;//9/;.//..:;F../;/
@M03495:530:000000000-LYBTV:1:1113:19549:17733 1:N:0:CATCACCC+TGCTATAT
GTCAGCATGTGAGCTTTGGAGTGAAATCTCTTGTCTTAAGGAATAAAGGAAAAAGATTCCGTCGGAGGCTCGGTGCTCTACAGGTTCAACCTTTGTACTCTATTATTGCCTCACATTCCATCTCTTGTGAAAATATATTTGATTGGCTTTTCTGCAGGTTGTTTGCCAGGACTTTCCAAGACCTCCACTAGAAAACACAATAAACTTTTTGGAAGCTGGACAACTATCTTCATTTTTCAGAAACAGTGAAC
+
CBCCCFFFFFFFGGGGGGGGGGHHHHHHHHHHHHHHHHHHHHHHHHHHHHHHHHGGGIIIHIHGGGGGGHHGGGGGHHHHHHHHHHHHHHHHHHHHHHHHHHHHHHHHHHHHHHHHHHHHHHHHHHHHHHHHHHHHHHHHHHHHHHHHHHHHHHHHGHHHHGHHHHHHHHHHHHHHHGGHGGHHHGHHHHGGHHHHHHHGHHHHHHHHHHGCHHHHHHHHGGHHHHHHHHGGGGGGGGHGGFGGGGFGGG0
@M03495:530:000000000-LYBTV:1:1113:5578:17742 1:N:0:CATCACCC+TGCTATAT
GTCAGCATGTGAGCTTTGGAATTAGCTGGTTTATCAACGGCAAAATATAGATCGGAAGAGCACACGTCTGAACTCCAGTCACCATCACCCATCTCGTATGCCGTCTTCTGCTTGAAAAAAAAAAAAAAACAAGAAACCCAAAGAACTCACACTCGTGGAGGAACAGACCGAAACTCAGAACAACAAATAAGAAATACGTGAATACACCATAAGCAAGTAAATACAACACTCATAACTGTACCTGCAAGTAC
+
BCCCCFFFFFFFGGGGGGGGGGHHHHHHHHHHHHHHHHGGGGGHHHHHHHHHHHGGGGHHHHHHHGHHHGHHHHHHHHHHHHHHHHHHHHGHBHHHGGHHHHGGGHGHHHHHHHHHHHHGGGGC<?//->.>00<0F0..<.//</0=<000//........:.///..-----000000://....000000/0<0.0/.<00<00<<00:000</0:00000000..0//0::000000000./0<000
@M03495:530:000000000-LYBTV:1:1113:11356:17758 1:N:0:CATCACCC+TGCTATAT
GTCAGCATGTGAGCTTTGGAGTGAAATCTCTTGTCTTAAGGAATAAAGGAAAAAGATTCCGTCGGAGGCTCGGTGCTCTACAGGTTCAACCTTTGTACTCTATTATTGCCTCACATTCCATCTCTTGTGAAAATATATTTGATTGGCTTTTCTGCAGGTTGTTTGCCAGGACTTTCCAAGACCTCCACTAGAAAACACAATAAACTTTTTGGAAGCTGGACAACTATCTTCATTTTTCAGAAACAGTGAAC
+
DCDDDFFFFFFFGGGGGGGGGGHHHHHHHHHHHHHHHHHHHHHHHHHHHHHHHHGGHHIIHIHGGGGGGHHGGGGGHHHHHHHHHHHHHHHHHHHHHHHHHHHHHHHHHHHHHHHHHHHHHHHHHHHHHHHHHHHHHHHHHHHHHHHHHHHGHHHHHHHHHGHHHHHHHHHHHHHHHHHHGHHHHHHHHHHFFGHHHGHCGHHHHHHHHHGGHGHHHGHHHFGFHHHGHHGGGGGGGGGGGFFGGGFGGG0
@M03495:530:000000000-LYBTV:1:1113:7615:17792 1:N:0:CATCACCC+TGCTATAT
GTCAGCATGTGAGCTTTGGAATTAGTAAATTCGTTGACGACAGAAGGAGCAAGATAACGACCACAGGGAGGGTGGTTTATCAACGGCAAAATATAGATCGGAAGAGCACACGTCTGAACTCCAGTCACCATCACCCATCTCGTATGCCGTCTTCTGCTTGAAAAAAAAAAAAAAAAAAACCACTGACAAAGCGGCAACAAGCGTCGTCCAGCTACTTCACCATAACGAGGAACATTAGTAATATAATCGAA
+
CCCCDFFFFFFFGGGGGFGGGGHHHHHHHHHHGGHHHHGGGGGHHHHHHHHHHHHHHHGGGGGHHHHGGGGGFGGFGHHHHHHHGGGGGHHHHHHHHHHHGGGGHHHHHHHGHHHGHHHHHHHHHHHHHHHHHHHHGFGHHHGGGHHHGGGHGHHHHHHHHHHHHGGGGG<-9---<--....000000///.----<../....--...0/0000<0000:<000...--/./00:0<000000000../
@M03495:530:000000000-LYBTV:1:1113:28453:17793 1:N:0:CATCACCA+TGCTATAT
GTCAGCATGTGAGCTTTGGAATTAGTAAATTCGTTGACGACAGAAGGAGCAAGATAACGACCACAGGGAGGGTGGTTTATCAACGGCAAAATATAGATCGGAAGAGCACACGTCTGAACTCCAGTCACCATCACCATCTCGTATGCCGTCTTCTGCTTGAAAAAAAAAAAAATAAAGAACAATGCATTGATGATAACTATATTATATGGTCAGGTGACTCTGTGCGCAATGACTTAGTCACGTGACGTATG
+
CCCCCFFFFFFFGGGGGGGGBGHHHHHHHHHHGGHHHHGFGGGHHHHHHHHHHHHHHHGGGGGHHHHGGGGGGFGFGHHHHHHHGGGGGHHHHHHHHHHHGGGGHHHHHHHGHHHGHGHHHHHHHHHHHHHHHHHHHEHGHGGHHHGGGGHGHHHGHHHGGHHHGFGGC-:-.00000:;//0000;000000;0;00000;000000000://00000000:00.--9.0000000;900.;;.....0;
@M03495:530:000000000-LYBTV:1:1113:17288:17798 1:N:0:CATCACCC+TGCTATAT
GTCAGCATGTGAGCTTTGGAATTAGTAAATTCGTTGACGACAGAAGGAGCAAGATAACGACCACAGGGAGGGTGGTTTATCAACGGCAAAATATAGATCGGAAGAGCACACGTCTGAACTCCAGTCACCATCACCCATCTCGTATGCCGTCTTCTGCTTGAAAAAAAAAAAAAAAAACAAAAAACAAAACACATATGATCAAGCGTAAGCTAACTAAACAAACACAAATATATGAATACCTGAGCACGTGA
+
CDDDDFFFFFFFGGGGGGGGGGHHHHHHHHHHGHHHHHGGGGGHHHHHHHHHHHHHHHGFGGGHHHHGGGGGEGGFGHHHHHHHGGGGGHHHHHHHHHHHGGGGHHHHHHHGHHHGHHHHHHHHHHHHHHHGHHHHGGCHHHGGHHHHGGGHFHHFDHHHAGGHHGGCGC-<---<-....<.-9.......<000<0000000....<0000/000000...<.<..0000::00000000//00:-...
@M03495:530:000000000-LYBTV:1:1113:2502:17802 1:N:0:CATCACCC+TGCTATAT
GTCAGCATGTGAGCTTTGGAGTGAAATCTCTTGTCTTAAGGAATAAAGGAAAAAGATTCCGTCGGAGGCTCGGTGCTCTACAGGTTCAACCTTTGTACTCTATTATTGCCTCACATTCCATCTCTTGTGAAAATATATTTGATTGGCTTTTCTGCAGGTTGTTTGCCAGGACTTTCCAAGACCTCCACTAGAAAACACAATAAACTTTTTGGAAGCTGGACAACTATCTTCATTTTTCAGAAACAGTGAAC
+
BBBB@FFFFFFFGGGGGGGGGGGHFHHHHHHFHHHHHHHHHHHHHHHHHHFHHHGGHHHHGFHGCGGGGHHGGEGGHGHGHHHGFFHHHHHHHGHGHHHHHHHHHHHFHHGGHHHHHHHHHEHHHHHHHHHHHHHHHHHFHGHHBFGHHHHFFHBHFHHHGDHHHEHHHHHHGHGHGHGHAFBGHGHGHEHDGHHHHHHEHHFGHHGHHHGGECCG0:/CFFCGFFGHGHEFFFGGGFFGFBBFBF;FFG;
@M03495:530:000000000-LYBTV:1:1113:17229:17810 1:N:0:CATCACCC+TGCTATAT
GTCAGCATGTGAGCTTTGGAGACTGGTTTATCAACGGCAAAATATAGATCGGAAGAGCACACGTCTGAACTCCAGTCACCATCACCCATCTCGTATGCCGTCTTCTGCTTGAAAAAAAAAAAACACAACACAGCAAAACATATGATATCACATCACAAATGAGCAACAAATAAATCAAGACTAATATGCTCACGTTTTCTAGTTACTAACCTCAAAAGTGTATGAGTAATAAGCGATGTGCATACCATACA
+
CDDDDFFFFFFFGGGGGGGGGGGHHHHHHHHHHHHGGGGGHHHHHHHHHHHGGGGHHHHHHHGHHHGHHHHHHHHHHHHHHHHHHHHGHBGHHGGHHHHGGGHGHHHHHHGGHHHHGFDCD?<//0/////?0=001<<.>1<11111111<000<0<.000000/.<..0:0000<000/000000000000.:./.0<:000000000.0/0000B000000<0:0:00000-....:00<00:00</0
@M03495:530:000000000-LYBTV:1:1113:13791:17841 1:N:0:CATCACCC+TGCTATAT
GTCAGCATGTGAGCTTTGGAGTGAAATCTCTTGTCTTAAGGAATAAAGGAAAAAGATTCCGTCGGAGGCTCGGTGCTCTACAGGTTCAACCTTTGTACTCTATTATTGCCTCACATTCCATCTCTTGTGAAAATATATTTGATTGGCTTTTCTGCAGGTTGTTTGCCAGGACTTTCCAAGACCTCCACTAGAAAACACAATAAACTTTTTGGAAGCTGGACAACTATCTTCATTTTTCAGAAACAGTGAAC
+
CDDDDFFFFFFFGGGGGGGGGGHHHHHHHHHHHGHHHHHHHHGHHHHHHHHHHHGGHIIHHHHGGGGGGHHGGEEGHHHHHGHHHHFFHHHHHHHHHHHHHHHHHHHHHHHHHHHHHHHHHHHHHHHHHHHHHHHHHHHHHHHHFHHHHHHHHHFFHHHHHGHHHHHHHHHHHHHHHHHFHHHHHHHHHHHFHHHHHHHCGHHHHHHHHHGGHHHHHHGHHGFEHHHHHHGGGGGGGGGGGFGGGFFFGG:
@M03495:530:000000000-LYBTV:1:1113:2682:17853 1:N:0:CATCACCC+TGCTATAT
GTCAGCATGTGAGCTTTGGAATTAGTAAATTCGTTGACGACAGAAGGAGCAAGATAACGACCACAGGGAGGGTGGTTTATCAACGGCAAAATATAGATCGGAAGAGCACACGTCTGAACTCCAGTCACCATCACCCATCTCGTATGCCGTCTTCTGCTTGAAAAAAAAAAAAAAGAAAGAACGTCAGCATGAAGTCTATATATAGTCTACAAACTGACATGATGAGACAATATGAATGTGCAAAATCGTGA
+
BCCCCFFFFFFFGGGGGGGGGGHHHHHHHHHHGHHHHHGDGGGHHHHHHHHHHGHHHHGGGGGHHHHGGGGGBFEGGHHHHHHHGGGGGHGHHHHHHHHHGGGGHHHGGHHGHHHGHHHHHHGHHHHHHHHHHHGHG=0?GHGGHHHGGGGHGGHHHHHEHHHHFGGGG@;---.../0/./;....0:000:0000;0;:009000000:00.0000:0:00:0000/:0:000000000000/:0.../
@M03495:530:000000000-LYBTV:1:1113:9707:17856 1:N:0:CATCACCC+TGCTATAT
GTCAGCATGTGAGCTTTGGAATTAGTAAATTCGTTGACGACAGAAGGAGCAAGATAACGACCACAGGGAGGGTGGTTTATCAACGGCAAAATATAGATCGGAAGAGCACACGTCTGAACTCCAGTCACCATCACCCATCTCGTATGCCGTCTTCTGCTTGAAAAAAAAAAAAAAGACAAACAAACATGATGAATCACAAACGAACACATAATGACGCTAACAGAGAGAATATATATACTGTGTTTATAAAA
+
DEEEEFFFFFFFGGGGGGGGGGHHHHHHHHHHGHHHHHGGGGGHHHHHHHHHHHHHHHGGGGGHHHHGGGGGGGGGGHHHHHHHGGGGGHHHHHHHHHHHGGGGHHHHHHHGHHHGHHHHHHHHHHHHHHHHHHHHGGFHHHGGHHHHGGGHGHHHHHHHGFHHHGGGGE9=-<../<::......0001111111000.....--/.00:<110....</00///..001<11111:1111<//::111:
@M03495:530:000000000-LYBTV:1:1113:6344:17877 1:N:0:CATCACCC+TGCTATAT
GTCAGCATGTGAGCTTTGGAGGGCAAGAAGTGGTTGTGACATTAGTAAATTCGTTGACGACAGAAGGAGCAAGATAACGACCACAGGGAGGGTGGTTTATCAACGGCAAAATATAGATCGGAAGAGCACACGTCTGAACTCCAGTCACCATCACCCATCTCGTATGCCGTCTTCTGCTTGAAAAAAAAAAAACACGACATATACCCTCACACTAGCCTCTTAGATGTATGAAGCACTATCTACGCGAAATT
+
CCCCCFFFFFFFGGGGGGGGGGGGGGGHHHHHHFGGFGHHHHHHHHHHHHHHGHHGHHGGGGGFHHHHHHHHHHHHHHGGGGGHHHHGFFGGFFGEFHHHHHHHGGGGGHHHHHHHHHHHGGGGHHHHHHHGHHHGHHHHHHHHHHHHHHHGHH0FFC<GHHEGHHHHGEGGEHHHHHHHHCFCG-AG?9;9....--:.0000000...00//99/;/;000000;B09:0000/;090000.-----.0
@M03495:530:000000000-LYBTV:1:1113:23712:17883 1:N:0:CATCACCC+TGCTATAT
GTCAGCATGTGAGCTTTGGAATTAGGGTGGTTTATCAACGGCAAAATATAGATCGGAAGAGCACACGTCTGAACTCCAGTCACCATCACCCATCTCGTATGCCGTCTTCTGCTTGAAAAAAAAAAATATGGTACGCTGGACTTTGTAGGATACCCTCGCTTTCCTGCTCCTGTTGAGTTTATTGCTGCCGTCATTGCTTATTATGTTCATCCCGTAAACATTCAAACGGCCTGTCTCATCATGGTAGGCGC
+
AAAAA@DDFDD3FEFGGF1ABBGDGCFHGGEEGGHGHFHGEG/EACGGHHHFDFFE///AFFFGFGEGGFAHFFHDECGHFFHGHGHFHHHF00BBBFEFBFHGGGFCD211BGHHB1<0</////?<GF1<?1<AEACE0>FGGFH1GHHB0GFB<--CCFFF0C//0C/CCC00C0CCCGH0GGFGF@CAB.00;FF0CF0B0990BFGF..:---;99/;BFB/--;-99BB///BFBFE//9/;/--
@M03495:530:000000000-LYBTV:1:1113:19832:17886 1:N:0:CATCACCC+TGCTATAT
GTCAGCATGTGAGCTTTGGTCCAGCCTGAGTCCCTGGTTTATCAACGGCAAAATATAGATCGGAAGAGCACACGTCTGAACTCCAGTCACCATCACCCATCTCGTATGCCGTCTTCTGCTTGAAAAAAAAAAAAAGAAAAACAGGTTCAAGTGATGTAACATACAATCTAATAGTAAAGAAAAGATATCTATAGAGTAGTAGTGGAGGAACTACTACTGTTACACGTACTACTTAGCTATGGTTGTCCATG
+
EDEEDFFFFFFFGGGGGGGGGGHHHGHHHHHHHHHHHHHHHHHHHHGGGGGHHHHHHHHHHHGGGGHHHHHHHGHHHGHHHHHHHHHHHHHHHHHHHHGHCHHHGGHHHHFEGHGHHHHHHHHHHHHGGDBCC/<.<0<00.<0.00001<111<1=D11=110001011111111:111.///.011:111:11111<<:11/.0<../.:001<1101111:0../..111111011<101<.911111
@M03495:530:000000000-LYBTV:1:1113:2890:17914 1:N:0:CATCACCC+TGCTATAT
GTCAGCATGTGAGCTTTGGCGACAGAAGGAGCAAGATAACGACCACAGGGAGGGTGGTTTATCAACGGCAAAATATAGATCGGAAGAGCACACGTCTGAACTCCAGTCACCATCACCCATCTCGTATGCCGTCTTCTGCTTGAAAAAAAAAAATATAATCATGTACCCCTGAATGAGTAGTAAATGTAAAAAAGCACTATAACACATAATACAATAAGACCAACTGGTCATCGTAAGACTAACGAATACCA
+
BCCCCFFFFFFFGGGGGGGGGGGGGHHHHHHHHHHHHHHHGGGGGHHHHGFGGGAFFGGHHHHHGHGGGGGHHHHHHHHHHHGGGGHHGHHHHGGHHGGHGHHHHHHHHHHHHHHHGHGHBHHFFEFHHGFCCFGHFHHHHEGHHHHGC-<:;.000000000000:0.9./00000000000;00000000-..//0/;////:9//9B//99////9///../9////9/;....//////..;..///
@M03495:530:000000000-LYBTV:1:1113:21230:17915 1:N:0:CATCACCC+TGCTATAT
GTCAGCATGTGAGCTTTGGAATTAGTAAATTCGTTGACGACAGAAGGAGCAAGATAACGACCACAGGGAGGGTGGTTTATCAACGGCAAAATATAGATCGGAAGAGCACACGTCTGAACTCCAGTCACCATCACCCATCTCGTATGCCGTCTTCTGCTTGAAAAAAAAAAAAAAATAAACTCGATACACAACCTACTAACATCAATCGTCACATAGTCTAAATATATCTATGTGATACGTTAGTGACATAG
+
CCDDEFFFFFFFGGGGGGGGGGHHHHHHHHHHGHHHHHGGGGGHHHHHHHHHHHHHHHGGGGGHHHHGGGGGFGGGGHHHHHHHGGGGGHHHHHHHHHHHGGGGHHHHHHHGHHHGHHHHHHHHHHHHHHHHHHHHGGGHHHGGHHHHGGGHGHHHHHHHGHHGHGGGGA<--9<.01101<../.-10:..</0/011001<:011....<<<01<1<11111111111111111<:.0//.11:11111
@M03495:530:000000000-LYBTV:1:1113:23264:17957 1:N:0:CATCACCC+TGCTATAT
GTCAGCATGTGAGCTTTGGAGTGAAATCTCTTGTCTTAAGGAATAAAGGAAAAAGATTCCGTCGGAGGCTCGGTGCTCTACAGGTTCAACCTTTGTACTCTATTATTGCCTCACATTCCATCTCTTGTGAAAATATATTTGATTGGCTTTTCTGCAGGTTGTTTGCCAGGACTTTCCAAGACCTCCACTAGAAAACACAATAAACTTTTTGGAAGCTGGACAACTATCTTCATTTTTCAGAAACAGTGAAC
+
EEDEEFFFFFFFGGGGGGGGGGHHHHHHHHHHHHHHHHHHHHHHGHHHHHHHHHGGHHIIHHHGGGGGGHHGGGGGHHHHHHHHHHHHHHHHHHHHHHHHHHHHHHHHHHHHHHHHHHHHHHHHHHHHHHHHHHHHHHHHHHHHHGHHHHHHHHGHHHHHHGHHHHHHGHGGGHHHHHHGHHHHHHHHHHHFGDGHHHHGHHHHHHHHHHGGHGHHHHGHGHHHHHHHHHGGGGGGGGGGFFGFGFFGGG0
@M03495:530:000000000-LYBTV:1:1113:17755:17957 1:N:0:CATCACCC+TGCTATAT
GTCAGCATGTGAGCTTTGGAGTGAAATCTCTTGTCTTAAGGAATAAAGGAAAAAGATTCCGTCGGAGGCTCGGTGCTCTACAGGTTCAACCTTTGTACTCTATTATTGCCTCACATTCCATCTCTTGTGAAAATATATTTGATTGGCTTTTCTGCAGGTTGTTTGCCAGGACTTTCCAAGACCTCCACTAGAAAACACAATAAACTTTTTGGAAGCTGGACAACTATCTTCATTTTTCAGAAACAGTGAAC
+
CCCCCFFFFFFFGGGGGGGGGGHHHHHHHHHHHHHHHHHHHHHHHHHHHHHHHHGGHHHHHHHGGGGGGHHGGGGGHHHHHHHHHHHHHHHHHHHGHHHHHHHHHHHHGHHHHHHHHHHHHHHHHHHHHHHHHHHHHHHHHHHHGHHHHHHHHHHFFHHHHGGHGHHHHHHHHHHHHHHHGHHHHHHHHHHFGHHHHHHFHHHHHHHHHHGGBGHHHHHEHHHHHHHHHHGGGGGGGGGFFFFGGGFGGG0
@M03495:530:000000000-LYBTV:1:1113:3710:17983 1:N:0:CATCACCC+TGCTATAT
GTCAGCATGTGAGCTTTGGTCCAGCCTGAGTCCTGGTTTATCAACGGCAAAATATAGATCGGAAGAGCACACGTCTGGACTCCAGTCACCATCACCCATATCGTATGCCGTCTTCTGCTTGAAAAAAAATGGATGTCTTGAGTTCACACAAGGAAGATGGAATTCGTGGTGTAGCGGTGAAATGCTTAGATATCACGAAGAACTCCGATTGCGAAGGCAGTTCACTGGACTGTAACTGACACTGATGCTCG
+
1>>1AFFFFBFFFGGEG1EABEGG0A0GGF1F1FGCBGHHHHA2B0A//E0BBAAF22DFAEEAA00ABEC0AFEF/0B>F0@1BFDFG1BG1GFC0F002BF0BFC2@>E/FFHH1G1><0111B/B/01111@F2FGFHF>FHHFHHGAFHHCCFFHFHGFHHGFF.>A.DG0<-.-.<CGFCGHHH0GHCC0;CCC?FGGGGEA@B.CBBA?A.9ACF9BF//B;/-B-9/;F/BFB//;9:/B/B/-
@M03495:530:000000000-LYBTV:1:1113:13421:17998 1:N:0:CATCACCC+TGCTATAT
GTCAGCATGTGAGCTTTGGAGGGCAAGAAGTGTGGTTTATCAACGGCAAAATATAGATCGGAAGAGCACACGTCTGAACTCCAGTCACCATCACCCATCTCGTATGCCGTCTTCTGCTTGAAAAAAAAAAAAAAAAAAAGTAACAACACGACAGTGGGAGATGAAAATTAAAAGCAAGAAAAGAAGTTGTAGACGAACTGACACAAGTACAGAAGGATAACAAAGACAGGCCGCACAATACAGAAGATCTG
+
CCCCDFFFFFFFGGGGGGGGGGGGGGGHHHHGGHGHGHHHHHHHGGGGGHHHHHHHHHHHGGGGHHHHHHHGHHHGHHHHHHHHHHHHHHHHHHHHGFCHHHFGHHHHGFGGGHHHHHHHHHHHHGGGGG@><------.0000<0....----<0/...9:000:00000000.0///<///B./000<0000.---.00000/..<0000000..<00000./////.9.-----/000<0000<0000
@M03495:530:000000000-LYBTV:1:1113:23048:18005 1:N:0:CATCACCC+TGCTATAT
GTCAGCATGTGAGCTTTGGAGTGAAATCTCTTGTCTTAAGGAATAAAGGAAAAAGATTCCGTCGGAGGCTCGGTGCTCTACAGGTTCAACCTTTGTACTCTATTATTGCCTCACATTCCATCTCTTGTGAAAATATATTTGATTGGCTTTTCTGCAGGTTGTTTGCCAGGACTTTCCAAGACCTCCACTAGAAAACACAATAAACTTTTTGGAAGCTGGACAACTATCTTCATTTTTCAGAAACAGTGAAC
+
AAAABFFFFDFFGGGCFGGGGGGHFHHHHFGHHDGGHHBGHGHGHHHHHHHHHGGGHHHHFEGECGGEEGHGGEDEGGHHHHFHHHHHHHHHHFGHHHHHHHHHHHHGBGGGGGGGH4DGDFHDHHHGHFFFHDGGHHHGH4GHDFFCGGGHFHBDGA@FGGGHHHFHFCGCFHHGHHBDFGGHHCCGGHHFHG0<GHHAGHD0<0DDGG?C/;CE0G/C:0..:GCFCFFGGFFFGFFFFFFBF/;CFG0
@M03495:530:000000000-LYBTV:1:1113:5615:18012 1:N:0:CATCACCC+TGCTATAT
GTCAGCATGTGAGCTTTGGAATTAGCTGGTTTATCAACGGCAAAATATAGATCGGAAGAGCACACGTCTGAACTCCAGTCACCATCACCCATCTCGTATGCCGTCTTCTGCTTGAAAAAAAAAAAAAAAAAAACCACACCGCGTACTACCGTTCTCTGCAAGCAACACTTAGTAACACCCCAATACATAAATATCAAACAAATTACAGACCAGACCAGGACGGAACAACAGAGTCGACACTACGACATCAA
+
BCCCCFFFFFFFGGGGGGGGGGHHHHHHHGHHHHHHHHGGGGGHHHHHHHHHHHGGGGHHHHHHHGHHHGHHHHHHHHHHHHGHHHHHGHGF3FFHGGHHHHGGGHGHHHHHHHFFGHHGGGG<C///----<.......------.00;;:./.0900000.//9..0;00000000.9-../000000000000000..::000900../..../....--..-/:..///0:-.-.-0;/...-.000
@M03495:530:000000000-LYBTV:1:1113:17543:18031 1:N:0:CATCACCC+TGCTATAT
GTCAGCATGTGAGCTTTGGTCCAGCCTGAGTCCCTGGTTTATCAACGGCAAAATATAGATCGGAAGAGCACACGTCTGAACTCCAGTCACCATCACCCATCTCGTATGCCGTCTTCTGCTTGAAAAAAAAAAAAATACTTGAGAGCGGCAAAGTGTGGAGGAATTCGTGGTGTAGCGGTGATATGCTAAGATATAACGAACAACCTCGAGTATGTAGTATGATTACTGGATCGTAACTGTCGGTGTGTCTA
+
CCCCCFFFFFFFGGGGGGGGGGHHHGHHHHHHHHHHHHHHHHHHHHGGGGGHHHHHHHHGHHGGGGHHHHHHHGHHHGHHHHHHHHHGHHHHHHHHHHGHFHHHFGHHGHGEGHGGHHHHHHHFGGGCG?B/</-01<11<<G.1F-<---./;0:<.0.../000./...;:000--.-:00000000:0;;000;...-:;..//.9.:.00090000900000000/00./;9.;;09.--...9000
@M03495:530:000000000-LYBTV:1:1113:26325:18037 1:N:0:CATCACCC+TGCTATAT
GTCAGCATGTGAGCTTTGGAGGGCAAGAAGTGGTTGTGACATTATGGTTTATCAACGGCAAAATATAGATCGGAAGAGCACACGTCTGAACTCCAGTCACCATCACCCATATCGTATGCCGTCTTCTGCTTGAAAAAAAAAAAAAAAAGACCACGTACAATTATAAGTACTATGTTACATCTGTTAGTCGGTAGTACATATGTGCATCTACGATCTGTTTGTTCGGATAGGAGTTACAGCATACGCACATA
+
BBBBBFFFFFFFGGGGGGGFFFFGGGGHHHFGHHGFGFHHHHHHHHHFGHHHHHGHGGCGGHHHHHHHHHHHEGGGFHHHHHHGHHHGHHHHHHHHHHHHHHHHHHHHGF3BGGGGHFHHGFGHGHHGHHHHGHHHHGGGGFC<-<<;..///...:.::9;0;0000000000;000000000000009--;.0000/////9///////....9///9/../.-...////.//////.;//.9.--//
@M03495:530:000000000-LYBTV:1:1113:23147:18049 1:N:0:CATCACCC+TGCTATAT
GTCAGCATGTGAGCTTTGGAGTGAAATCTCTTGTCTTAAGGAATAAAGGAAAAAGATTCCGTCGGAGGCTCGGTGCTCTACAGGTTCAACCTTTGTACTCTATTATTGCCTCACATTCCATCTCTTGTGAAAATATATTTGATTGGCTTTTCTGCAGGTTGTTTGCCAGGACTTTCCAAGACCTCCACTAGAAAACACAATAAACTTTTTGGAAGCTGGACAACTATCTTCATTTTTCAGAAACAGTGAAC
+
CCDDCFFFFFFFGGGGGGGGGGHHHHHHHHHHHGHHHHHHHHHHHHHHHHHHHHGGHIHHHIHGGGGGGHHGGGGGHHHHHHHHHGHHHHHHHHHHHHHHHHHHHHHHHHHHHHGHHHHHHHHHHHHHHHHHHHHHHHHHHFHHHHHHHHHHHHFHHHHHHGHHHHHHHHHHHHHHHHHHHHHHHHHHHHHHHHHHGFGEHFHHHHHHHHGGFGHEGFHHHHHHHHHGHHGGFFGGGGGGFFFGGGGGEF0
@M03495:530:000000000-LYBTV:1:1113:20467:18094 1:N:0:CATCACCC+TGCTATAT
GTCAGCATGTGAGCTTTGGAGTGAAATCTCTTGTCTTAAGGAATAAAGGAAAAAGATTCCGTCGGAGGCTCGGTGCTCTACAGGTTCAACCTTTGTACTCTATTATTGCCTCACATTCCATCTCTTGTGAAAATATATTTGATTGGCTTTTCTGCAGGTTGTTTGCCAGGAGGTCGTGATTGCTGGAGCAGGTATGATATAATTCTAGGATTTGACAGATGAATAATTTACATATATATCTAACTTTGATA
+
EEEEDFFFFFFFGGGGGGGGGGHHHHHHHHHHHHHHHHHHHHHHHHHHHHHHHHGGHIHHHIHGGGGGGHHGGGGGHHHHHHHHHHHHHHHHHHHHHHHHHHHHHHHHHHHHHHHHHHHHHHHHHHHHHHHHHHHHHHHHHHHHHHHHHHHHHHHHHHHHHGHHHHHHHGHGGGHGGGHHHHGHHHHGHHHCCGHHDGGHHHHHHHHHHHHHHHHHHHGGHG<GGHHHHHHGGHHGGGGFGGGGGGGGFG1
@M03495:530:000000000-LYBTV:1:1113:22696:18098 1:N:0:CATCACCC+TGCTATAT
GTCAGCATGTGAGCTTTGGAGTGAAATCTCTTGTCTTAAGGAATAAAGGAAAAAGATTCCGTCGGAGGCTCGGTGCTCTACAGGTTCAACCTTTGTACTCTATTATTGCCTCACATTCCATCTCTTGTGAAAATATATTTGATTGGCTTTTCTGCAGGTTGTTTGCCAGGAGTGATTGCTGGAGCAGGTATGATATAATTCTAGGATTTGACAGATGAATAATTTACATATATATCTAACTTTGATAGCAG
+
CCCCCFFFFFFFGGGGGGGGGGHHHHHHHHHHHHHHHHHHHHHHHHHHHHHHHHGGHIIHHHHGGGGGGHHGGGGGHHHHHHHHHHHHHHHHHHHHHHHHHHHHHHHHHHHHHHHHHHHHHHHHHHHHHHHHHHHHHHHHHGHHHHHHHHHHHGHHHHHHHGHHHGHHHHHGHHHHHHGHHHCHHGHHGHHHHHHHHHHHHHHHHHHHHHFHHHHHHH=GGHHHHHHHHGHHHHHHGHFGHCCGFGGGGG0
@M03495:530:000000000-LYBTV:1:1113:29378:18098 1:N:0:CATCACCC+TGCTATAT
GTCAGCATGTGAGCTTTGGAATTAGTAAATTCGTTGACGACAGAAGGAGCAAGATAACGACCACAGGGAGGGTGGTTTATCAACGGCAAAATATAGATCGGAAGAGCACACGTCTGAACTCCAGTCACCATCACCCATATCGTATGCCGTCTTCTGCTTGAAAAAAAAAATGAGCTATGTTCTCTTCCATCCGTCAGCGGTACACATCAGAGGCGTGTCCCCTATCAGGCGAGCCGAGTGACGTGCCTACG
+
ABBBB4FFFFFBFGGGGGGGGGHHGHGHGFHHGACFHHG2?ECBFGFAAAEHFBG5F3EFEEEGHGEF1AEGEGGE1GHHFBFBFEECGHFFFH444??/EGEEGHGHGHHG0GFCGHH11CCFDDG1DFD1GHBCF00??/00<C1BDGCH.>1=1=FF0F00GCG?D-.:0090CFEB000;90;0000......0.-...9//9////;..-A-..//..9/;///9--------9.//.;...//..
@M03495:530:000000000-LYBTV:1:1113:4585:18116 1:N:0:CATCACCC+TGCTATAT
GTCAGCATGTGAGCTTTGGAGTGAAATCTCTTGTCTTAAGGAATAAAGGAAAAAGATTCCGTCGGAGGCTCGGTGCTCTACAGGTTCAACCTTTGTACTCTATTATTGCCTCACATTCCATCTCTTGTGAAAATATATTTGATTGGCTTTTCTGCAGGTTGTTTGCCAGGAGCTTTCCAAGACCTCCACTAGAAAACACAATAAACTTTTTGGAAGCTGGACAACTATCTTCATTTTTCAGAAACAGTGAA
+
CCDDDFFFFFFFGGGGGGGGGGHHHHHHHHHHHHHHHHHHHHHHHHHHHHHHHHGGHHHIHHHGGGGGGHHGGGGGHHHHHHHHHHHHHHHHHHHHHHHHHHHHHHHHHHHHHHHHHHHHHHHHHHHHHFHGHHGHHHHHHGHHHHHHHHHHHHGHHHHHHGHHHGHHHGGGHHHHHHHGHFHHHHHHHHHHGHHHFHHH.GHGHHHHHHHCEFHHHHHHHGHGGHHHGGGGGGGGGGGGGGBFGGGGGGC
@M03495:530:000000000-LYBTV:1:1113:5286:18119 1:N:0:CATCACCC+TGCTATAT
GTCAGCATGTGAGCTTTGGAATTAGTAAATTCGTTGACGACAGAAGGAGCAAGATAACGACCACAGGGAGGGTGGTTTATCAACGGCAAAATATAGATCGGAAGAGCACACGTCTGAACTCCAGTCACCATCACCCATATCGTATGCCGTCTTCTGCTTGAAAAAAAAATGAAGCGGTGAAATGCGAAGATATTAGGAGGAACACCAGTAGCGAAGGCGGCTTTCTGGACTGTAACTGACGCTGAGGCACG
+
1>AAAFFFBDFFFGF1B11FFDGGFGGGFGBGGBFGFGAGEEEEGFFAGGGGHFGBFFAGGEEGHHEGC>EGGGGGFGGHDHHFE?E@EHEHHFHGEFGCEEFGGEFGFGCC<GCFHFFFGFFH><F@GDDGDD0@FG0?FFHFGC1FCA@0<=1<<1=GHHF0.<<CC.00;00--C??C090;..99.;FF0BFFFF.9FFFBB-9F//9-@<9--99@-@FB9B//-;-;BBB/;//99B9-;---9A
@M03495:530:000000000-LYBTV:1:1113:20503:18135 1:N:0:CATCACCC+TGCTATAT
GTCAGCATGTGAGCTTTGGTCCAGCCTGAGTCCTGGTTTATCAACGGCAAAATATAGATCGGAAGAGCACACGTCTGAACTCCAGTCACCATCACCCATCTCGTATGCCGTCTTCTGCTTGAAAAAAAAAAAAAAAAAACACCGTATACACAGAACATTCCGACTGCCAACGTGTATAGACTACTAATAACTATGTACATAATGTCCAATCACTTATCTAATTCGAACGATACTACACTCTGCTCGACAAG
+
DCCDEFFFFFFFGGGGGGGGGGHHHGHHHHHHHHHHHHHHHHHHHGGGGGHHHHHHHHHHHGGGGHHHHHHHGHHHFHHHHHHHHHHHHHHHHHHHHFGFHHHGGHHHHGGGHGHHHHHHHHHHHHGGGB?</<-----.<..-.:.01100.:0//1:1<<.--.//00....//1111010/1:1111<1<111:11111<111111:/001<1<1:11111.1..-...-<110/1/110119<-.-.
@M03495:530:000000000-LYBTV:1:1113:23885:18142 1:N:0:CATCACCC+TGCTATAT
GTCAGCATGTGAGCTTTGGAATTAGTAAATTCGTTGACGAATAACGACCACAGGGAGGGTGGTTTATCAACGGCAAAATATAGATCGGAAGAGCACACCTCTGAACTCCAGTCACCATCACCCATCTCGTATGCCGTCTTCTGCTTGAAAAAAAAAAAAAAAAAAGGTCACACGCGAAATTGACACACCGATCTGCGTCAAAAATTCAACCGCTTAGCGTACGTGCTGCACGTACTAATATGATCGACGCA
+
DECEEFFFFFFFGGGGGGGGGGHHHHHHHHHHGHHHHHGGGHGHHGGGGGHHHHGGGGGAFFEFHHHHHHHGGGGGHHHHHHHHHHHGGGGHHHHHHHGHHHHHHHHHHHHHHHHHHHHHHHHGHFHHHGGHHHHGGGHGHHGHHHHHHHHHGGEE<--:99---..01:010------.111110/.<----.119.9..10..011<<.---..<0-..--//..1:/:..:..1111<1111..----
@M03495:530:000000000-LYBTV:1:1113:13069:18173 1:N:0:CATCACCC+TGCTATAT
GTCAGCATGTGAGCTTTGGAGTGAAATCTCTTGTCTTAAGGAATAAAGGAAAAAGATTCCGTCGGAGGCTCGGTGCTCTACAGGTTCAACCTTTGTACTCTATTATTGCCTCACATTCCATCTCTTGTGAAAATATATTTGATTGGCTTTTCTGCAGGTTGTTTGCCAGGACTTTCCAAGACCTCCACTAGAAAACACAATAAACTTTTTGGAAGCTGGACAACTATCTTCATTTTTCAGAAACAGTGAAC
+
BCCCCFFFFFFFGGGGGGGGGGHHHHHHHHHHHHHHHHHHHHHHHHHHHHHHHHGGHHHHHIHGGGGGGHHGGGGGHHHHHHHHHHGHGHHHHHHHHHHHHHHHHHHHHHHHHHHGHHHHHHHHHHHHHHHHHHHHHHHHHHHHHGHHHHHHHHHHHHHHHGHHHHHHHGHHHHHHHHGHHFHHHHHHHGHFGFGFHGG<GGHHHGHHHHGGHHGHHHHHHFGGHHFHHHGGGGGGGGGGG;FGFGFGGG0
@M03495:530:000000000-LYBTV:1:1113:15031:18178 1:N:0:CATCACCC+TGCTATAT
GTCAGCATGTGAGCTTTGGAGTGAAATCTCTTGTCTTAAGGAATAAAGGAAAAAGATTCCGTCGGAGGCTCGGTGCTCTACAGGTTCAACCTTTGTACTCTATTATTGCCTCACATTCCATCTCTTGTGAAAATATATTTGATTGGCTTTTCTGCAGGTTGTTTGCCAGGACTGATTGCTGGAGCAGGTATGATATAATTCTAGGATTTGACAGATGAATAATTTACATATATATCTAACTTTGATAGCAG
+
EEEEEFFFFFFFGGGGGGGGGGHHHHHHHHHHHHHHHHHHHHHHHHHHHHHHHHGGHHIIHHHGGGGGGHHGGGGGHHHHHHHHHHHHHHHHHHHHHHHHHHHHHHHHHHHHHHHHHHHHHHHHHHHHHHHHHHHHHHHHHGHHHHHHHHHHHHHHHHHHHGHHHHHHHGHHHHHHHHHHHHHFHFHHHHHHHHHHHHHHHHHFHCGHHHGGFHFHHHCGHHHHHHHGHHHHHHHHHGHHHHHHGGGGGG0
@M03495:530:000000000-LYBTV:1:1113:25041:18196 1:N:0:CATCACCC+TGCTATAT
GTCAGCATGTGAGCTTTGGACTCCTGACTGGTTTATCAACGGCAAAATATAGATCGGAAGAGCACACGTCTGAACTCCAGTCACCATCACCCATCTCGTATGCCGTCTTCTGCTTGAAAAAAAAAAAAAACACAAGAACTAACACGCACCCATCATATCTTCGATTCACTCATACTAAGTGATCACTATGCTCTGACAATCCCGTACTATTATCTATAAACGTCTTATTAGACATCACTAAACTATAGACT
+
DDDDDFFFFFFFGGGGGGGGGGHHHHHHHHHHHHHHHHHHGGGGGHHHHHHHHHHHGGGGGHHHHHHGHHHGHHHHHHHHHHHHHHHHHHHHGF3GFHGGHHHHGGGHGHHHHHHHHHHHHGGGGB//<A..0<.0000<<10<0.---<..:/00:0<0<0..0000000/000:000000000/000000:00000000/0.9-..<0000000<:<00.../.0<0:00000000:000<0:<00:00
@M03495:530:000000000-LYBTV:1:1113:27091:18223 1:N:0:CATCACCC+TGCTATAT
GTCAGCATGTGAGCTTTGGATGGTTCTGGTTTATCAACGGCAAAATATAGATCGGAAGAGCACACGTCTGAACTCCAGTCACCATCACCCATCTCGTATGCCGTCTTCTGCTTGAAAAAAAAATCTTTCTTCGGTTCGGCAATATACTACTGCATATCTCGTACGAGCACACATCTGATCTCTGCTCACATCACATCATGTTGTCTTACTACTTCTCCTTCATAATGACCACAGGTATCATGTACATATCT
+
AAAA>11DBFFFGGGBE1FG1GAAFFGHHAFHFBGFG00EFEEHFHFFHFHFB/EEGCHFFBGBAAHGFE1EGGG111F1E11BB1F1>G/0>@10?/B02BE//BFGG1EGHEBEG10///<0B2B>FG12//??//////11@11111>FD111111>0...-<.--./..0<:;C0000:00;0:C:;0CB00000;;00/0=00;00;00;;00;0000000000/9;.--//////;//9/;/9//
@M03495:530:000000000-LYBTV:1:1113:23482:18228 1:N:0:CATCACCC+TGCTATAT
GTCAGCATGTGAGCTTTGGAGTGAAATCTCTTGTCTTAAGGAATAAAGGAAAAAGATTCCGTCGGAGGCTCGGTGCTCTACAGGTTCAACCTTTGTACTCTATTATTGCCTCACATTCCATCTCTTGTGAAAATATATTTGATTGGCTTTTCTGCAGGTTGTTTGCCAGGACTTTCCAAGACCTCCACTAGAAAACACAATAAACTTTTTGGAAGCTGGACAACTATCTTCATTTTTCAGAAACAGTGAAC
+
CCCCCFFFFFFFGGGGGGGGGGHHHHHGHHHHHHHHHHGHHHHHHGHHHHHHHHGGHHHHHHHGGGGGGHHGGEGGHHHHHHHHHHHHHHHHHHHHHHHHHHHHHHHHHHGHHHHHHHHHHHHHHHHHHHFGHHHHHHHHHGHHHHHHHHHHHHGHHHHHHGHHHHHHGGHHHHHHHHHHHHFHHCHHHHGFHHHHHHHGHHHHHHHHHHCGFGHHHHHHHGHGFHHHHHGGGFGGGFGFBCBFGFFGGG0
@M03495:530:000000000-LYBTV:1:1113:15039:18237 1:N:0:CATCACCC+TGCTATAT
GTCAGCATGTGAGCTTTGGATGGTTCTGGTTTATCAACGGCAAAATATAGATCGGAAGAGCACACGTCTGAACTCCAGTCACCATCACCCATCTCGTATGCCGTCTTCTGCTTGAAAAAAAAAAAAAAAAAAACACACCATAGCACTAAGAATTAGATACACATGAACAATGCTGTCTATACTGTAACACAAAATGAATGAATTATCGTGCATACAAGTACAAGACAGCGTGATATAATCTTGATATGCAG
+
CCCCDFFFFFFFGGGGGGGGGGGHHHHHHHHHHHHHHHGGGGGHHHHHHHHHHHGGGGHHHHHHHGHHHGHHHHHHHHHHHHHHHHHHHHGH?GHHGGHHHHGGGHGHHHHHHHHHHHHGGGGC<B//-<<<<<.:....0:00;00000::09900000090900;0;/00000000009000000909....90:0090000090:/...0;;000000000//9/9-.../000;00000000000:;
@M03495:530:000000000-LYBTV:1:1113:4259:18241 1:N:0:CATCACCC+TGCTATAT
GTCAGCATTGTAGTTTTTAGCTTTGATTTTTTTTTCAGGATTAGCTGGTTTATCAACGGCAAAATATAGATCGGAAGAGCACACGTCTGAACTCCAGTCACCATCACCCATCTCGTATGCCGTCTTCTGCTTGAAAAAAAAAAACAGTAGATGAGAGCGGAACACATAGTGTAGAGGTGAAATTCGCATATATAGTGTATAATAAAGATGGCGAAGTAGGCCCTATGTAGATGTACCTGCTATGAAGAACG
+
CCCCCFFFFFFFGGGGGGGGGGHHHHHHHHHGGGGHHGGHHHHHHHHHHHHHHHHHHGGGGGHHHHHHHHHHHGGGEEGHHHHHGHHHGHHHFGHHHHHHHHHHHHHHHGHBHHHGGHHHHGGGHGHGHHHHHGHHHGGGCC>-<.<0=00<0000<.-----//.00;0009000/0.000000....:;0000009000;0000000;0;----:00:90../00000;000:9000.90000000/99
@M03495:530:000000000-LYBTV:1:1113:19595:18253 1:N:0:CATCACCC+TGCTATAT
GTCAGCATGTGAGCTTTGGAGTGAAATCTCTTGTCTTAAGGAATAAAGGAAAAAGATTCCGTCGGAGGCTCGGTGCTCTACAGGTTCAACCTTTGTACTCTATTATTGCCTCACATTCCATCTCTTGTGAAAATATATTTGATTGGCTTTTCTGCAGGTTGTTTGCCAGGACTTTCCAAGACCTCCACTAGAAAACACAATAAACTTTTTGGAAGCTGGACAACTATCTTCATTTTTCAGAAACAGTGAAC
+
CCCDDFFFFFFFGGGGGGGGGGHHHHHHHHHHHHHHHHHHHHHHHHHHHHHHHHGGHIIHHHHGGGGGGHHGGGGGHHHHHHHHHHHHHHHHHHHGHHHHHHHHGHHHHHHHHHHHHHHHHHHHHHHHHHHHGHHHHHHHHHHHHHHHHHHHHHHHHHHHHGHHHHHHHHHHHHHHHHGHHHHHHHGHHHHBGFFHHHHGHHHHHHHHHHGGHCGHHHHEHHHHHHHHHHGGGGGGHGGGGFFGGGGGEG0
@M03495:530:000000000-LYBTV:1:1113:14199:18258 1:N:0:CATCACCC+TGCTATAT
GTCAGCATGTGAGCTTTGGAATTAGTAAATTCGTTGACGACAGAAGGAGCAAGATAACGACCACAGGGAGGGTGGTTTATCAACGGCAAAATATAGATCGGAAGAGCACACGTCTGAACTCCAGTCACCATCACCCATCTCGTATGCCGTCTTCTGCTTGAAAAAAAAAAAAAAAACTAAAATTAAACGCATTATTACCTACAACTAACTACATTAGTAAGAATACTACACACTACGTAAAGCCGCTATAA
+
DDDDDFFFFFFFGGGGGGGGGGHHHHHHHHHHGHHHHHGGGGGHHHHHHHHHHHHHHHGGGGGHHHHGFGGGFGGGGHHHHHHHGGGGGHHHHHHHHHGHGGGGHHHHHHHGHHHGHHHHHHHHHHHHHHHHHHHHGGCHHHGGHHHHGGGHGHHHHHGHGHHHHGGGGE---9<<.0<<00000000.--9.0000<000/00<0000000000<00:000000<00:0<0<//:9:0..00.----.00
@M03495:530:000000000-LYBTV:1:1113:20555:18321 1:N:0:CATCACCC+TGCTATAT
GTCAGCATGTGAGCTTTGGTCCGCCTGAGTCCTGGTTTATCAACGGCAAAATATAGATCGGAAGAGCACACGTCTGAACTCCAGTCACCATCACCCATCTCGTATGCCGTCTTCTGCTTGAAAAAAAAAAAAAAACAAAGTTCGCAAGCTGATTGCCTCTCTAACACCCGAGAGAATGCATAAATGACAAGTGAGATCAATCCTCGCATCAATACAACATCATAACGTTATAATCTACACAACTACGAAAC
+
DDDDDFFFFFFFGGGGGGGGGGGGGGHHHHHHHHHHHHHHHHHHGGGGGHHHHHHHHHHHGGGGHHHHHHHGHHHGHHHHHHHHHHHHHHHHHHHHGGFHHHGGHHHHGGGHGHHHHHHHHHHHGGGGGC//<<>..<</000.-..-.:00<0000000/00<000..9----.0000000000000<0.0<000:0:000<0:<-<.-<0000000./0000009://.00000000/0.<000..99-
@M03495:530:000000000-LYBTV:1:1113:6541:18321 1:N:0:CATCACCC+TGCTATAT
GTCAGCATGTGAGCTTTGGAGTGAAATCTCTTGTCTTAAGGAATAAAGGAAAAAGATTCCGTCGGAGGCTCGGTGCTCTACAGGTTCAACCTTTGTACTCTATTATTGCCTCACATTCCATCTCTTGTGAAAATATATTTGATTGGCTTTTCTGCAGGTTGTTTGCCAGGACTTTCCAAGACCTCCACTAGAAAACACAATAAACTTTTTGGAAGCTGGACAACTATCTTCATTTTTCAGAAACAGTGAAC
+
BABCCFFFFFFFGGGGGGGGGGHHHHHHHHHHHGHHHHHHFGGFHHFHGGFHHHGGHHHIHFHGGGGGGHHGGFFGHFHHHHGHHHHHHFHHHGHGHHHHHHHHHHHGGHHFHHHHHHHGHHHHHHHHHH4GHHHHHHHHHHHHHHHFHHHHGHFFFGGHHGHHHHHHHHGHGGHHHEGH0FHHHHHHHHH><GGHHGHEHHHHHHHGHHGG/GFHGHGFHHHGHHHHHHGFGGGGGGGGGFGGGGFFGG0
@M03495:530:000000000-LYBTV:1:1113:7777:18337 1:N:0:CATCACCC+TGCTATAT
GTCAGCATGTGAGCTTTGGAATTAGTAAATTCGTTGACGACAGAAGGAGCAAGATAACGACCACAGGGAGGGTGGTTTATCAACGGCAAAATATAGATCGGAAGAGCACACGTCTGAACTCCAGTCACCATCACCCATCTCGTATGCCGTCTTCTGCTTGAAAAAAAAAAAAAATAACAAAAAACACCTATCTATAAGCATAGACGACATCAAAGAACGGATCATGCAAAGTATTACAGTACTGCCGTACT
+
CCCDEFFFFFFFGGGGGGGGGGHHHHHHHHHHGHHHHHGGGGGHHHHHHHHHHHHHHHGGGGGHHHHGGGGGEGGGGHHHHHHHGGGGGHHHHHHHHHHHGGGGHHHHHHHGHHHGHHHHHHHHHHHHHHHHHHHHGGCHHHGGHHHHGGGHGHHHHHHGHHHHHGGGGE--<<.0<0<0...-9.../<:<B11111011101<.<--.00001/.<....-.111011/1<1111101:1111<9....
@M03495:530:000000000-LYBTV:1:1113:9525:18346 1:N:0:CATCACCC+TGCTATAT
GTCAGCATGTGAGCTTTGGAGTGAAATCTCTTGTCTTAAGGAATAAAGGAAAAAGATTCCGTCGGAGGCTCGGTGCTCTACAGGTTCAACCTTTGTACTCTATTATTGCCTCACATTCCATCTCTTGTGAAAATATATTTGATTGGCTTTTCTGCAGGTTGTTTGCCAGGACAGGTCGTGATTGCTGGAGCAGGTATGATATAATTCTAGGATTTGACAGATGAATAATTTACATATATATCTAACTTTGA
+
CCCCCFFFFFFFGGGGGGGGGGHHHHHHHHHHHHHHHHHHHHHHHHHHHHHHHHGGHIIHHIHGGGGGGHHGGGGGHHHHHHHHHHHHHHHHHHHHHHHHHHHHHHHHHHHHHHHHHHHHHHHHHHHHGFGGHHHHHHHHHGHHHHGHHHHHHHFHHHHHHGHHHGHHHHHGHGGHHGGGGHHHHHHHGHHHHHGHHHHHHHHHHHHHHHHHHHHHGHHHFHHHCGHHHHHHHHHHGGGGGGGGFGGGGG0
@M03495:530:000000000-LYBTV:1:1113:19386:18347 1:N:0:CATCACCC+TGCTATAT
GTCAGCATGTGAGCTTTGGAGTGAAATCTCTTGTCTTAAGGAATAAAGGAAAAAGATTCCGTCGGAGGCTCGGTGCTCTACAGGTTCAACCTTTGTACTCTATTATTGCCTCACATTCCATCTCTTGTGAAAATATATTTGATTGGCTTTTCTGCAGGTTGTTTGCCAGGACTTTCCAAGACCTCCACTAGAAAACACAATAAACTTTTTGGAAGCTGGACAACTATCTTCATTTTTCAGAAACAGTGAAC
+
CCCCCFFFFFFFGGGGGGGGGGHHHHHHHHHHHHHHHHHHHHHHHHHHHHHHHHGGHHIIHHHGGGGGGHHGGGGGHHHHHHHHHHGHHHHHHHHHHHHHHHHHHHHHHHHHHHHHHHHHHHHHHHHHHGHHGHHHHHHHHHHHHHFHHHHHHHFHGHHHHGHHHHHHHHHHHHHHHHFGGHHHHHHHHHHDHHHHHHHGHHHHHHHHHHGGCFGGHHGFHHEGHHHHHHGGGGGGGGGGGBFGGGGGGF0
@M03495:530:000000000-LYBTV:1:1113:9820:18355 1:N:0:CATCACCC+TGCTATAT
GTCAGCATGTGAGCTTTGGAGTGAAATCTCTTGTCTTAAGGAATAAAGGAAAAAGATTCCGTCGGAGGCTCGGTGCTCTACAGGTTCAACCTTTGTACTCTATTATTGCCTCACATTCCATCTCTTGTGAAAATATATTTGATTGGCTTTTCTGCAGGTTGTTTGCCAGGACCAGGTCGTGATTGCTGGAGCAGGTATGATATAATTCTAGGATTTGACAGATGAATAATTTACATATATATCTAACTTTG
+
CCCCCFFFFFFFGGGGGGGGGGHHHHHHHHHHHHHHHHHHHHHHHHHHHHHHHHGGHIHIHIHGGGGGGHHGGGGGHHHHHHHHHHHHHHHHHHHHGHHHHHHHHHHHGHHHHHGHHHHHHHHHHHHHGGHGHHHHHHHHHHHHHHHHHHHHHHHHHHHHHGHHHHHHGHHGHHHGHHGGGHHHHHHHHGHFHHHGHGHDGHHHFFHHGHHHHHHHHHHHGHHHC=CGGGHHHHGGGGGGGGGGGGGGGG0
@M03495:530:000000000-LYBTV:1:1113:13314:18363 1:N:0:CATCACCC+TGCTATAT
GTCAGCATGTGAGCTTTGGTTTATCAACGGCAAAATATAGATCGGAAGAGCACACGTCTGAACTCCAGTCACCATCACCCATCTCGTATGCCGTCTTCTGCTTGAAAAAAAAAAAAACTGCATCTAAAACTGGCGTAATTTAACACCCAATGGATCAGCAGTCAACAGTGCCTCAAACAATACACACAACATAGTAACAAACTGTCACTTCACTCAGCATAGCATACAGGGATATACACAGACACAGACTG
+
BABCCFFFFFFFGGGGGGGGGGHHHHHHGGGGGGHHHHHHHHHHGGGGHHHHHFHGHHHGHHHHHHHHHHHHHHHHHHHHGG3FHHFGHHGHGEGHGHHHHHHHHHHHHGGGG?<<<?=11111111?1?110/-.>..1111110...</00000.000:00:;:0/0000000;0:..000900...../00000000..00;0000000000;0000000000:00/..//000:00.0.//;.0.00
@M03495:530:000000000-LYBTV:1:1113:2683:18384 1:N:0:CATCACCC+TGCTATAT
GTCAGCATGTGAGCTTTGGTCCAGCCTGAGTCCATGGTTTATCAACGGCAAAATATAGATCGGAAGAGCACACGTCTGAACTCCAGTCACCATCACCCATCTCGTATGCCGTCTTCTGCTTGAAAAAAAAAAATAACGTGATTAATTTCAAAACATGTATAAAACTCACCAATCAAGTGATAAATAATTATTGTAAAATTACCCAAATAACTTTCCTGCATCACATTCTCATGTTAATCCCATTTATATTG
+
AAAA@FFBDFBFFGGGFDF1F1BEF000FFHCF3D3F1FCFFFGHFGGCGAGHD1DEHHD1F?/FEHFHHGFF?G?FFFF1@1FFHBGB1B@F@G10BF00BFCFGF021//>0/22111>F0B1<FE/<>/<FFFF/??/?D1FG1D111=1F.<<=F1F1=0000</.<G</<00=0000;0;00:00<00;GF00;/:00/9.90000090;0;0//0;0900;0;900000;0;;9900/99;//:/
@M03495:530:000000000-LYBTV:1:1113:18969:18385 1:N:0:CATCACCC+TGCTATAT
GTCAGCATGTGAGCTTTGGAGTGAAATCTCTTGTCTTAAGGAATAAAGGAAAAAGATTCCGTCGGAGGCTCGGTGCTCTACAGGTTCAACCTTTGTACTCTATTATTGCCTCACATTCCATCTCTTGTGAAAATATATTTGATTGGCTTTTCTGCAGGTTGTTTGCCAGGACTTTCCAAGACCTCCACTAGAAAACACAATAAACTTTTTGGAAGCTGGACAACTATCTTCATTTTTCAGAAACAGTGAAC
+
BBBBBFFFFFFFGGGGGGGGGGHHHHHGHHHHFGGHHHHHGBGGHHHHHHHHHHGGGHHHHHHGGGGGEEHGGGGGHHHHHHGHHHHHGHGHEHHGHHHHHHHHHHHHHFHHHHHHHHHHHHHHHHGGGGGGHHHGGFHHHHHHHEGHHHGHHHFFHHHHHDHHHHHHHH<GGHHHHHHH0FGFFGHHHHHGGGHHHHHEFHFGHHHHHHGGHHHFHHFGHHFHFHHHFGGGFFFGFGGFF;BFFGFGFG0
@M03495:530:000000000-LYBTV:1:1113:28055:18405 1:N:0:CATCACCC+TGCTATAT
GTCAGCATGTGAGCTTTGGAATTAGTAAATTCGTTGACGACAGAAGGAGCAAGATAACGACCACAGGGAGGGTGGTTTATCAACGGCAAAATATAGATCGGAAGAGCACACGTCTGAACTCCAGTCACCATCACCCATCTCGTATGCCGTCTTCTGCTTGAAAAAAAAAATAAAAAGCAACCATGGAATATAAATATACCCTCGGACCACTTGTAATCTCTCTCGATCTTGCTAAAGATCCCTTGATGTAG
+
CCCCCFFFFFFFGGGFGGGGGGHHHHHHGHHHGFFHHHGGGGGHHHHHHHHHHHGHHHGGGGGHHHHGGGEGEFEEFHHHHHHHGGGGGHHHGHHHHHHHGGGGHHHHHHFFHHHGHHHHHGHHDGHGGHHHHHHHGHFFFHFGHHGFFCDHGHDGHHHHFFHGHFGGG@.0;000.9/9...00/90090;0000000;/0.9.;--.:////9/////9;//.//9.//////////////;9////:/
@M03495:530:000000000-LYBTV:1:1113:10510:18423 1:N:0:CATCACCC+TGCTATAT
GTCAGCATGTGAGCTTTGGAGTGAAATCTCTTGTCTTAAGGAATAAAGGAAAAAGATTCCGTCGGAGGCTCGGTGCTCTACAGGTTCAACCTTTGTACTCTATTATTGCCTCACATTCCATCTCTTGTGAAAATATATTTGATTGGCTTTTCTGCAGGTTGTTTGCCAGGACTTTCCAAGACCTCCACTAGAAAACACAATAAACTTTTTGGAAGCTGGACAACTATCTTCATTTTTCAGAAACAGTGAAC
+
BBBBAFFFFFFDBGGFGGGGGGGGHHHHHHHFHFGHHFHHGHHHHHHHHHHGHFEGHHGHHHHGFGGGGHHGGEFEHHHHHHHHHHHGHHHHHHHFGFFHHHHHHHHGFHHHHHHHHHHHGHHHHFGFF?FFGHHHHHHGGHHHGGHHHHHHHHF3CGHHHGHHHHHHHGHGHHHHHHHHHHGGHGHGHHHGFGCGFHHEHHBGGGHHHHGGHHHEGHGHHFCGGGFHFFFGGGGGFFGFFCFFFFB0FG9
@M03495:530:000000000-LYBTV:1:1113:14639:18448 1:N:0:CATCACCC+TGCTATAT
GTCAGCATGTGAGCTTTGGAGTGAAATCTCTTGTCTTAAGGAATAAAGGAAAAAGATTCCGTCGGAGGCTCGGTGCTCTACAGGTTCAACCTTTGTACTCTATTATTGCCTCACATTCCATCTCTTGTGAAAATATATTTGATTGGCTTTTCTGCAGGTTGTTTGCCAGGACTTTCCAAGACCTCCACTAGAAAACACAATAAACTTTTTGGAAGCTGGACAACTATCTTCATTTTTCAGAAACAGTGAAC
+
BABCCFFFFFFFGGGGGGGGGGHHHHHHHHHHHHHHHHHHHHHHHHHHHHHHHHGGHHHHHHHGGGGCGHHGGGGGHHHHHHHHHHHHHGHHHHHGHHHHGHFHHHHHHHHHHHHHHHGHFHHHHHHHHHGHHHGGHGHHHGHHFFGHHHGHHHGHHHHHHGHHHHHHGGEEGHHHHHHFHHHHHHHHHHHFHHHHHHFEHGGHHGHGFHGGHHHGHGHHHHHHHHHGHHGGGGGGGGGEG0FGGGGGBF9
@M03495:530:000000000-LYBTV:1:1113:14281:18454 1:N:0:CATCACCC+TGCTATAT
GTCAGCATGTGAGCTTTGGAGTGAAATCTCTTGTCTTAAGGAATAAAGGAAAAAGATTCCGTCGGAGGCTCGGTGCTCTACAGGTTCAACCTTTGTACTCTATTATTGCCTCACATTCCATCTCTTGTGAAAATATATTTGATTGGCTTTTCTGCAGGTTGTTTGCCAGGACCTCCACTAGAAAACACAATAAACTTTTTGGAAGCTGGACAACTATCTTCATTTTTCAGAAACAGTGAACAACCCACTAA
+
BABBBFFFFFFFGGGGGGGGGGHHHHHHHGHHHFHHGHHHHGHHHHHGHHHHHHGGHHHHGGGGFGGEEHHGGGGGHHHHHHHHHHHHHHHHHHHFHHHGHHHHHHHGGHGHHHHHHHHHHHHHHHHGHHFGFGFHHHHHHFHHHHHHHHHHHHHEFHHHHGHHHEHHHGHGHFHHHHHHHGHBHHHHHGHHDGHHHHHHGGHFHHGFGFHFHFHFHGHHHHHHHHFHHHGC/BFGGGGEFGGEGGGGGGC
@M03495:530:000000000-LYBTV:1:1113:6415:18455 1:N:0:CATCACCC+TGCTATAT
GTCAGCATGTGAGCTTTGGTCCAGCCTGAGTCCTGGTTTATCAACGGCAAAATATAGATCGGAAGAGCACACGTCTGAACTCCAGTCACCATCACCCATCTCGTATGCCGTCTTCTGCTTGAAAAAAAAAAAAAAATGAAAGGATAGGATGTGAGATCTAATCTAAAATCACTGATAGAAGAAGTAGAGGAATAAAAGCTAACACAGCATATACTATGAAACGAAGGACAGGAAATCAAGGTAGAACAGCA
+
CCCCCFFFFFFFGGGGGGGGGGHHHGHHHHHHHHHHHHHHHHHHHGGGGGHHHHHHHHHHHGGGGHHHHHHHGHHHGGHHHHHHHHHHHHHHHHHHHGHGHHHGGHHHHGGGGGHHHHHHHGGHHHGGGDC///@-011000./000/000<0000<00:0000000000<000000000:<//0:000/./0000:0.000/00.<</0000000000000...<..:/...//00<000000000:<./
@M03495:530:000000000-LYBTV:1:1113:27631:18469 1:N:0:CATCACCC+TGCTATAT
GTCAGCATGTGAGCTTTGGAGTGAAATCTCTTGTCTTAAGGAATAAAGGAAAAAGATTCCGTCGGAGGCTCGGTGCTCTACAGGTTCAACCTTTGTACTCTATTATTGCCTCACATTCCATCTCTTGTGAAAATATATTTGATTGGCTTTTCTGCAGGTTGTTTGCCAGGACTTTCCAAGACCTCCACTAGAAAACACAATAAACTTTTTGGAAGCTGGACAACTATCTTCATTTTTCAGAAACAGTGAAC
+
CDCDCFFFFFFFGGGGGGGGGGHHHHHHHHHHHHHHHHHHGHHHHHHHHHHHHHGGHIHGHHHGGGGGGHHGGGGGHHHHGHHHHHHHGHHHHHHHHHHHHHHHHHHGHHFHHHHHHHHHHHHHHHHHHHHHHHHHHHHHHHHHHHHHHHHHHHHHHHHHHGHHGGFHGHHGHHHHHHHEHGGHHHHHHHGGHHGHHHGFHHGDGFHHHHEGCGHHHEGAGFCGHGHHHHGGGGGGGGGGG;FFGGGGGF:
@M03495:530:000000000-LYBTV:1:1113:11879:18495 1:N:0:CATCACCC+TGCTATAT
GTCAGCATGTGAGCTTTGGATGGTTCTGGTTTATAACGGCAAAATATAGATCGGAAGAGCACACGTCTGAACTCCAGTCACCATCACCCATCTCGTATGCCGTCTTCTGCTTGAAAAAAAAAAAAACAACATCGACACAACTAGCATGCCGACTTCGACTTCAATAAAAACCAGAAACACAAAAAAGTTACTATCAACTAAGTGTATACAATGCCAATGTCGTCAACATAGACGTACAGCTGCAATGTCAA
+
CCCCCFFFFFFFGGGGGGGGGGGGGHHHHHHHHHHHHGGGGGHHHHHHHHHHHGGGGHHHHHHHGHHHGHHHHHGHGHFHHHHHHHHHHGHCGGHFGHGHHGGGHGHHHHGHHHHHHHGGGCC/////?/?0=<0-.<F..<10/<0000----.:.....00:0;000:.:.../0:9...;..;.9009000000/:0000000000000000900000..9..00/:000.;9.99:000/0:00;00
@M03495:530:000000000-LYBTV:1:1113:4954:18504 1:N:0:CATCACCC+TGCTATAT
GTCAGCATGTGAGCTTTGGATGGTTCTGGTTTATCAACGGCAAAATATAGATCGGAAGAGCACACGTCTGAACTCCAGTCACCATCACCCATCTCGTATGCCGTCTTCTGCTTGAAAAAAAAAAAAACAAAAAATAAAATATAAAGAAAGGACTTTGTACTACATGAAATCATGAAATAGCAAAAATAACAAGAATCGATGACCAAGTACCATTATGATATGATTACATATAGACTTACGATAGAGAATAT
+
BBBBBFFFFFFFGGGGGFGGGGGHHHHHHHHHHHHHHHGGGGGHHHHHHHHHHHGGGGHHHHHHHGHHHGHHHHHHHHHHHHHHHHHHHHGFEGHHGGHHHHGGGHGHHHHHHGCGHHHGGFGC><>///?</-0<111>1111100.//./</000000<<0/00000:0:;00;:000000//9.00000///00...000//..;00000000;9;0/////////;/;://////;...:////;/:
@M03495:530:000000000-LYBTV:1:1113:26954:18514 1:N:0:CATCACCC+TGCTATAT
GTCAGCATGTGAGCTTTGGAGTGAAATCTCTTGTCTTAAGGAATAAAGGAAAAAGATTCCGTCGGAGGCTCGGTGCTCTACAGGTTCAACCTTTGTACTCTATTATTGCCTCACATTCCATCTCTTGTGAAAATATATTTGATTGGCTTTTCTGCAGGTTGTTTGCCAGGGACCTCCACTAGAAAACACAATAAACTTTTTGGAAGCTGGACAACTATCTTCATTTTTCAGAAACAGTGAACAACCCACTA
+
BABBBFFFFFFFGGGGGFFFGGFDABGHHHHHGFHHHFDDE33FGFGHFBEGHGEGHHHHFEGGGEGEGHHGGEGEBFHHHF3CFGHHHHHHHHH@GHGFFGFHFHHF4FGGHHHHHDGGHFHHHHGGHD4?FFGFHHHHF4FGFHHFHFGGHHHHEGHHHGHHHHHHHH?<CGHHHHHHFFEFFCFGFHFFFFHGGHHHHGG/0CHHHHC:CGEHGHHHFHCCGHCGGFG0BFG/9CGG9BFEGDGGGG9
@M03495:530:000000000-LYBTV:1:1113:12292:18526 1:N:0:CATCACCC+TGCTATAT
GTCAGCATGTGAGCTTTGGAGTGAAATCTCTTGTCTTAAGGAATAAAGGAAAAAGATTCCGTCGGAGGCTCGGTGCTCTACAGGTTCAACCTTTGTACTCTATTATTGCCTCACATTCCATCTCTTGTGAAAATATATTTGATTGGCTTTTCTGCAGGTTGTTTGCCAGGACTTTCCAAGACCTCCACTAGAAAACACAATAAACTTTTTGGAAGCTGGACAACTATCTTCATTTTTCAGAAACAGTGAAC
+
BABCCFFFFFFFGGGGGGGGGGHHHHHHHGHHHEHGHHHHHFHHHGHHGHHHHEFGHIHHHIHGGGGGGGHGGGGGHHHHHHHHGHHHHHHGHGHGHHHHHHHHHHHGHHHHHHHHHHHHHHHHHHHHHGGHHHHHHHHHHHHHHAHHHHHHGHFGHHGHGGHHHGHHHHGEGFHHHHHHHHHGHHHHHHHDGHGGEHGFHHGHHHHHHHGGHHHHHHCGGFHHFBH0CHGGGFFBFGFBB0CFFGFFFF0
@M03495:530:000000000-LYBTV:1:1113:15506:18530 1:N:0:CATCACCC+TGCTATAT
GTCAGCATGTGAGCTTTGGAGTGAAATCTCTTGTCTTAAGGAATAAAGGAAAAAGATTCCGTCGGAGGCTCGGTGCTCTACAGGTTCAACCTTTGTACTCTATTATTGCCTCACATTCCATCTCTTGTGAAAATATATTTGATTGGCTTTTCTGCAGGTTGTTTGCCAGGACTTTCCAAGACCTCCACTAGAAAACACAATAAACTTTTTGGAAGCTGGACAACTATCTTCATTTTTCAGAAACAGTGAAC
+
CCCCCFFFFFFFGGGGGGGGGGHHHHHHHHHHHHHHHHHHHHHHHHHHHHHHHHGGHHHIHIHFGGGGGHHGGGGGHHHHHHHHHHHHHHHHHHHHHHHHHHGHHHHHHHHHHHHHHHHHHHHHHHHHHHHHHHHHHHHHHHHHHHHHHHHHHHGHHHHHHGHHHHHHHHFHHHHHGHHHHHHHHHHHHHGFHHHFHHH<GHFFHHHHHHGGFHHGHHHHHHHGHHHGHHGGGGGGGGGFF;CFFFGGGG0
@M03495:530:000000000-LYBTV:1:1113:12166:18536 1:N:0:CATCACCC+TGCTATAT
GTCAGCATGTGAGCTTTGGATAAATTCGTTGCGACAGAAGGAGCAAGATAACGACCACAGGGAGGGTGGTTTATCAACGGCAAAATATAGATCGGAAGAGCACACGTCTGAACTCCAGTCACCATCACCCATCTCGTATGCCGTCTTCTGCTTGAAAAAAAAAAAAAAACCAAAACAAAGTACGATAATAATGAACACAGAATAGAAACGACACAGAGATAAGTCACACAATACATGAACGAAAAGAAAAA
+
DDDEEFFFFFFFGGGGGGGGGGHHHHHGHHHGGGGGGHHHHHHHHHHHHHHHGFGGGHHHHGGGGGFGGGFHHHHHHHGGGGGHHHHHHHHHHHGGGGHHHHHHHGHHHGHHHHHHHHHHHHHHHHHHHHGGCGHHGGHHHHGGGHGHHHHHHH<GHHHGGGE@<<<-<....<...<./111.<...11111<1<1/..0<110111/..---<.0//111<1111<0..0100<1011....-/<.</.
@M03495:530:000000000-LYBTV:1:1113:6679:18554 1:N:0:CATCACCC+TGCTATAT
GTCAGCATGTGAGCTTTGGAGTGAAATCTCTTGTCTTAAGGAATAAAGGAAAAAGATTCCGTCGGAGGCTCGGTGCTCTACAGGTTCAACCTTTGTACTCTATTATTGCCTCACATTCCATCTCTTGTGAAAATATATTTGATTGGCTTTTCTGCAGGTTGTTTGCCAGGACTTTCCAAGACCTCCACTAGAAAACACAATAAACTTTTTGGAAGCTGGACAACTATCTTCATTTTTCAGAAACAGTGAAC
+
AABBBFFFFFFFGGGGFFGGGGHHHHHHHHHHHHHHGHFHHHGHHHHHGHHHHGGGHHHHHHHGGGGGGGHGGEGGHHHHHHEHHHGHHHHHHHHHHHHHHHHHHHHHGHHHHHHHHGHHHHHHHHHHHHHHHHHHHHHHHHHHFFFCHHHHHHBHHHHHGGHHHHHHHEHHHHGHHHHHEHHHHFHHHHHHHFHHGHHCFFHHHHHHHHGGCGGGGHGHGFHHHHHHHHGGGGFGGGGGFFFFGFCFFF0
@M03495:530:000000000-LYBTV:1:1113:25298:18589 1:N:0:CATCACCC+TGCTATAT
GTCAGCATGTGAGCTTTGGTCCAGCCTGAGTCCTGGTTTATCAACGGCAAAATATAGATCGGAAGAGCACACGTCTGAACTCCAGTCACCATCACCCATCTCGTATGCCGTCTTCTGCTTGCAATAAAGAAAATATATTTGATTGGCTTTTCTGCAGGTTGTTTGCCAGGACTTTCCAAGACCTCCACTAGAAAACACAATAAACTTTTTGGAAGCTGGACAACTATCTTCATTGTTCAGAAACAGTGAAC
+
AAAAAFFFFFFFGGGGGGGGE111BFGEA0GEAGD0FFAA1DG2BA//AEHHDHFH22DFB/AAEGHEABABEGGH/121B11@1FGHDGDG@11B0/FFH1>FGH02F>EG>>2B1FBE1/1>21111BBFHHHHHFHGHBGHHFHFHGGFGHHDGGGFBEEHHHHHCGHEGHEHHHD1CFGHHHHGFFH0=DGHHHGEFGDFFFCCGHCC/</.::/.CBGEFFFFGF0;;F0;90099;/FBBBBFF0
@M03495:530:000000000-LYBTV:1:1113:2593:18590 1:N:0:CATCACCC+TGCTATAT
GTCAGCATGTGAGCTTTGGTCCAGCCTGAGTCCTGGTTTATCAACGGCAAAATATAGATCGGAAGAGCACACGTCTGAACTCCAGTCACCATCACCCATCTCGTATGCCGTCTTCTGCTTGAAAAAAAAAAAATAGAGTAAATGATGTCCAAACTTGAAAAAAATCGAGTAATCATATGTTAAATCATTATTCATAACTTACTCAAAACAAGACTACTGTCCTGACACGTACTATAAGACTATACAGAATT
+
CCCCCFFFFFFFGGGGGGGGGGHHHGHHHHHHHHHHHHHHHHHHHGGGGGGHHHHHHHHHHGGGGHHHHGHHGGHH1FGHHHHHHHHHHHHHHHHHHGH3GGHGGHHHHGGGHGHHHHHHHHHHHHGGG/@/<0<1111111>1111<11>11<1=1100<.<-./...0.<:0;0:0:G000:00000;00009;0/09;;009/009:C/;/00:00;900//://../..//:///////////////
@M03495:530:000000000-LYBTV:1:1113:6123:18593 1:N:0:CATCACCC+TGCTATAT
GTCAGCATGTGAGCTTTGGAGTGAAATCTCTTGTCTTAAGGAATAAAGGAAAAAGATTCCGTCGGAGGCTCGGTGCTCTACAGGTTCAACCTTTGTACTCTATTATTGCCTCACATTCCATCTCTTGTGAAAATATATTTGATTGGCTTTTCTGCAGGTTGTTTGCCATTGCTGGAGCAGGTATGATATAATTCTAGGATTTGACAGATGAATAATTTACATATATATCTAACTTTGATAGCAGTCACATC
+
CCCDCFFFFFFFGGGGGGGGGGHHHHHHHHHHHHHHHHHHHHHHHHHHHHHHHHGGHIHHHGHGGGGGGHHGGGGGHHHHHHHHHHHHHHHHHHHGHHHHHHHHHHHHHHHHHHHHHHHHHHHHHHHHHHHHHHHHHHHHHHHHHHHHHHHHHHGHHHHHHGHHHGHHHHHHHHHHHHHHHGHHHHHHHHHHHHHHHHGHHHHHHHGHHHHHGHHGHHHHGHHHHHHHHHHHHHHHHHHHHFHHHHHGFG:
@M03495:530:000000000-LYBTV:1:1113:15669:18593 1:N:0:CATCACCC+TGCTATAT
GTCAGCATGTGAGCTTTGGTCCAGCCTGAGTCCCTGGTTTATCAACGGCAAAATATAGATCGGAAGAGCACACGTCTGAACTCCAGTCACCATCACCCATCTCGTATGCCGTCTTCTGCTTGAAAAAAAAAAAACAAAAAAGAAGCAAGAATTAGTAAAAGCGAATAATACAAAAAACTACGCATATAAAAAATCTTTCCACATATATAGAGTCAGCATCATGCACAAACATGAAACTTGAGATCGTTGAG
+
DDEEEFFFFFFFGGGGGGGGGGHHHGHHHHHHHHHHHHHHHHHHHHGGGGGHHHHHHHHHHHGEGGHHHHHHHGHHHGHHHHHHHHHHHHHHHHHHHHGFEGHHGGHGHHGEGHGEFHHHHHHHHHHGGGCD@>///00>-..0/0<//</0110=1=111...--.1111000.<-.010.-...111:<0-.0<11<110000:111111:01:01100111001/<..000:101:10<.10.<./.<
@M03495:530:000000000-LYBTV:1:1113:21487:18640 1:N:0:CATCACCC+TGCTATAT
GTCAGCATGTGAGCTTTGGAGTGAAATCTCTTGTCTTAAGGAATAAAGGAAAAAGATTCCGTCGGAGGCTCGGTGCTCTACAGGTTCAACCTTTGTACTCTATTATTGCCTCACATTCCATCTCTTGTGAAAATATATTTGATTGGCTTTTCTGCAGGTTGTTTGCCAGGACTTTCCAAGACCTCCACTAGAAAACACAATAAACTTTTTGGAAGCTGGACAACTATCTTCATTTTTCAGAAACAGTGAAC
+
CCCDDFFFFFFFGGGGGGGGGGHHHHHHHHHHHGHHHHHHHHGHHHHHHHHHHHGGHIHHHHHGGGGGGHHGGGGGHHHHHHHHHHHHHHHHHHHHHHHHHHHHHHHHHHHHHHHHHHHHHHHHHHHHHHGHHGHHHHHHHHHHHFHHHHHHHHGFHHHHHGHHHHHHGHHHHHHHHHHHHGHHHHHHHHHFHHHHHHHGHHEGHHHHHHEGHHHEGHCHGHHGHHHGHHGGGGGGG/0:CFFFFFFFGG0
@M03495:530:000000000-LYBTV:1:1113:3191:18649 1:N:0:CATCACCC+TGCTATAT
GTCAGCATGTGAGCTTTGGAGTGAAATCTCTTGTCTTAAGGAATAAAGGAAAAAGATTCCGTCGGAGGCTCGGTGCTCTACAGGTTCAACCTTTGTACTCTATTATTGCCTCACATTCCATCTCTTGTGAAAATATATTTGATTGGCTTTTCTGCAGGTTGTTTGCCAGGACTTTCCAAGACCTCCACTAGAAAACACAATAAACTTTTTGGAAGCTGGACAACTATCTTCATTTTTCAGAAACAGTGAAC
+
CCCCCFFFFFFFGGGGGGGGGGHHHHHHHHHHHHHHHHHHHHHHHHHHHHHHHHGGHHIIHHHGGGGGGHHGGFFGHHHHHHHHHHHHHHHHHHHHHHHHHHHHHHHHHHHHHHHHHHHHHHHHHHHHGGGFHHHHHHHHHFHHHGGHHHHHHHEHGHHHHGHHHHHHHCGFHHHHHHHGGHHHHHHHHGHFHHHHHGHGHHGHHHHHHHGGHGHFHHHHHHHHGHHHHHGFFFGGGGGGGCFFGGFFFG;
@M03495:530:000000000-LYBTV:1:1113:6978:18657 1:N:0:CATCACCC+TGCTATAT
GTCAGCATGTGAGCTTTGGAATTAGTAAATTCGTTGACGACAGAAGGAGCAAGATAACGACCACAGGGAGGCTGGTTTATCAACGGCAAAATATAGATCGGAAGAGCACACGTCTGAACTCCAGTCACCATCACCCATCTCGTATGCCGTCTTCTGCTTGAAAAAAAAAAAAAAACCCAACATGAGAAAAGAACAGAATCAATAACTGTGTGAAGATGTAACGAATAACTGCAGCGACTCATGCTCAAATG
+
CCCCCFFFFFFFGGGGGGGGGGHHHHHHHGHHGHHHGHGGGGGHHHHHHHHHHHHHHHGGGGGHHHHGGGGGHHGHHHHHHHHHGGGGGHHHHHFHHHHHGGGGHHHHHHHGGHHGGHHHHHHHHHHHHHGHHHHHGFCGHHGGHHGHGAGHGHFFHHHGHHBHHGGGGG:--:-..9.:../00;0099:..///;00::009B900000.0;;;0000;0:AA..000:0;00----.000090;0009
@M03495:530:000000000-LYBTV:1:1113:11396:18665 1:N:0:CATCACCC+TGCTATAT
GTCAGCATGTGAGCTTTGGAATTAGTAAATTCGTTGACGACAGAAGGAGCAAGATAACGACCACAGGGAGGGTGGTTTATCAACGGCAAAATATAGATCGGAAGAGCACACTCTGAACTCCAGTCACCATCACCCATCTCGTATGCCGTCTTCTGCTTGAAAAAAAAAAAAAATAACATACTAATATAACGAAACCACTTCTAAATGAGATAGCTTTATAAACAGTCAAAAGATGTATATGAACAGGAATA
+
CCCCCFFFFFFFGGGGGGGGGGHHHHHHHHHHGGHHHHGGGGGHHHHHHHHHHHHHHHGFGGGHHHHGGGGGGGGGGHHHHHHHGGGGGHHHHHHHHHHHGGGGHHHHGHHHHHHHHHHHHHHHHHHHHHHHHHHGHBGHHGGHHHHGGGHGHHHHHHHFGHHHFGGGGA9--.00000;9000000;00....-...:000000000000000090;0090;0/000000/.000900009090/../00
@M03495:530:000000000-LYBTV:1:1113:21694:18674 1:N:0:CATCACCA+TGCTATAT
GTCAGCATGTGAGCTTTGGTCCAGCCTGAGTCCTGGTTTATCAACGGCAAAATATAGATCGGAAGAGCACACGTCTGAACTCCAGTCACCATCACCATCTCGTATGCCGTCTTCTGCTTGAAAAAAAAAAAATAAAAGTCTCATGTATAACGTGATCAAGTATCCGTTATCATACTATGCAGGATAGATCGACACTAGCATGACTCCTCACTATCACAAAACTGTCATCATTTCTCAATCTTTGACTACAT
+
DDDEEFFFFFFFGGGGGGGGGGHHHGHHHHHHHHHHHHHHHHHHHGGGGGHHHHHHHHHHHGGGGHHHHHHHGHHHFHHHHHHHHHHHHHHHHHHHHHGHHHGGHHHHGGGHGHHHHHHHHHHHHGGGGCB/0111111111111>11=>D.<..01100<1111..0..==G111:110<1..0001<1.<-.-0/0/<1000<1<0/0.11111100...0111111<111111111111111111/01
@M03495:530:000000000-LYBTV:1:1113:7118:18680 1:N:0:CATCACCC+TGCTATAT
GTCAGCATGTGAGCTTTGGAGTGAAATCTCTTGTCTTAAGGAATAAAGGAAAAAGATTCCGTCGGAGGCTCGGTGCTCTACAGGTTCAACCTTTGTACTCTATTATTGCCTCACATTCCATCTCTTGTGAAAATATATTTGATTGGCTTTTCTGCAGGTTGTTTGCCAGGACTTTCCAAGACCTCCACTAGAAAACACAATAAACTTTTTGGAAGCTGGACAACTATCTTCATTTTTCAGAAACAGTGAAC
+
CCCDDFFFFFFFGGGGGGGGGGHHHHHHHHHHHHHHHHHHHHHHHHHHHHHHHHGFHIHIHHHGGGGGGHHGGGGGHHHHHHHHHHHHHHHHHHHGHHHHHHHHHHHHHHGHHHHHHHHHHHHHHHHHHHHHGHHHHHHHHGHHHHHHHHHHHHHHHHHHHGHHHHGHHFHHHHHHHHHHHHHHHHHHHHHBGHHHHHHEHHHHHHHHHHGGFHFHHHHFHHHHHGHHHHGGGGGGGGGGGGGGGGFFFG0
@M03495:530:000000000-LYBTV:1:1113:18644:18695 1:N:0:CATCACCC+TGCTATAT
GTCAGCATGTGAGCTTTGGAGTGAAATCTCTTGTCTTAAGGAATAAAGGAAAAAGATTCCGTCGGAGGCTCGGTGCTCTACAGGTTCAACCTTTGTACTCTATTATTGCCTCACATTCCATCTCTTGTGAAAATATATTTGATTGGCTTTTCTGCAGGTTGTTTGCCAGGACTTTCCAAGACCTCCACTAGAAAACACAATAAACTTTTTGGAAGCTGGACAACTATCTTCATTTTTCAGAAACAGTGAAC
+
CCCCCFFFFFFFGGGGGGGGGGHHHHHHHHHHHHHHHHHHHHHHHHHHHHHHHHGGHIIIHHHGGGGGGHHGGGGGHHHHHHHHHHHHHHHHHHHHHHHHHHHHHHHHHHHHHHHHHHHHHHHHHHHHHHHHHHHHHHHHHHHHHHHHHHHHHHHHGHHHHGHHHHHHHAHHHHHHHHHHGHHGHHHHHHH1GHHHHHHGHHHHHHHHHHGGCGHHHHFHHHGHHGHHHHGGGGFGGGGGBFGGGGGGGG9
@M03495:530:000000000-LYBTV:1:1113:6507:18697 1:N:0:CATCACCC+TGCTATAT
GTCAGCATGTGAGCTTTGGACGACGACCACAGGGAGGGTGGTTTATCAACGGCAAAATATAGATCGGAAGAGCACACGTCTGAACTCCAGTCACCATCACCCATCTCGTATGCCGTCTTCTGCTTGAAAAAAAAAAAAATAAAATACAAACAGACGGTGACCATAACACTAGATCACAGATAATAATCGCCACATATGCATGAAGGCTATACTACATTTAACAAGCAGACAGTGTTCTAGATCATACGCAG
+
CBCCCFFFFFFFGGGGGGGGGGEFGGGGGHHHHGFEGGBFEEFHHHHHHHGGGGGHHHHHHHHHHHGGGGHHHHHHHGHHHGHHHHHHHHHHHHHHHHHHHHGHBGGGGGHHHHGGGHGHGHHHHHGHHHHGGGA@<--.00000::CF0CC//.-....00/0:9/0/0/09;00/00/9;0000/:.....;///////:////.///9/////:////////.///.//://////////9///.9.-
@M03495:530:000000000-LYBTV:1:1113:18439:18717 1:N:0:CATCACCC+TGCTATAT
GTCACATCGTGGTCTTAGCATTGTAGTTTTTAGCTTTGATTTTTTTTTCAGGATTAGCTGGTTTATCAACGGCAAAATATAGATCGGAAGAGCACACGTCTGAACTCCAGTCACCATCACCCATCTCGTATGCCGTCTTCTGCTTGAAAAAAAAAAAAAACAAATAAAAAATTAAATACCTTTCTTATTTCCTGTCGTATGTCTTTTATCTTTTCTAGTTTTGTATGAACAAGCAAAAAATATATTTACTG
+
AABAADFFAAFAAFGFGGGBGGFHGGFGGHGHHHHHHHDGHHHHGGGGHFHHHHHHHHHHHGGHHHHHFGDEEGEFEHHHHHHHHHGDGGHHGHHHHGFGHGFHFGFFFFHHHHDGHFHFHFGFCGHHGGHHDFFFGHGDGD1FGG<FDGFC@-A-----.;9;0009;9-;/BB0;CF0;0;00;00000000//.99//;9/;////;///:////;///..;/;////...9/9..9AB9/;B9/9//
@M03495:530:000000000-LYBTV:1:1113:7593:18750 1:N:0:CATCACCC+TGCTATAT
GTCAGCATGTGAGCTTTGGAGTGAAATCTCTTGTCTTAAGGAATAAAGGAAAAAGATTCCGTCGGAGGCTCGGTGCTCTACAGGTTCAACCTTTGTACTCTATTATTGCCTCACATTCCATCTCTTGTGAAAATATATTTGATTGGCTTTTCTGCAGGTTGTTTGCCAGGACTTTCCAAGACCTCCACTAGAAAACACAATAAACTTTTTGGAAGCTGGACAACTATCTTCATTTTTCAGAAACAGTGAAC
+
DDDEEFFFFFFFGGGGGGGGGGHHHHHHHHHHHHHHHHHHHHHHHHHHHGHHHHGGHHIIHHHGGGGGGHHGGEGGHHHHHHHHHHHHHHHHHHHHHHHHHHHHHHHHHHHHHHHHHHHHHHHHHHHHHHHHHGHHHHHHHHHHHEHHHHHHHHHHHHHHHGHHHHHHHGHHHHHHGHHHGHHHHHHHHHHGHHHHHHGEHHHHHHHHHHGGFGFGHHGFHHHHHHHHHHGGGGGGGGGGG<FGGGGGEG<
@M03495:530:000000000-LYBTV:1:1113:24863:18767 1:N:0:CATCACCC+TGCTATAT
GTCAGCATGTGAGCTTTGGAGTGAAATCTCTTGTCTTAAGGAATAAAGGAAAAAGATTCCGTCGGAGGCTCGGTGCTCTACAGGTTCAACCTTTGTACTCTATTATTGCCTCACATTCCATCTCTTGTGAAAATATATTTGATTGGCTTTTCTGCAGGTTGTTTGCCAGGACTTTCCAAGACCTCCACTAGAAAACACAATAAACTTTTTGGAAGCTGGACAACTATCTTCATTTTTCAGAAACAGTGAAC
+
CCCCCFFFFFFFGGGGGGGGGGHHHHHHHHHHHHHHHHHHHGHHHHHHHHHHHHGGHGHHFBGFGGGGGHHGGGGGHHHHHHHHHHHHHHHHHHHHGHHHHHHHHHHHHHHHGHHHHHHHHHHHHHHHHHFHHHHHHHHHHHHHHGHHHHHHHHHHHHHHHGHHHHHHHHHHGHHHHHHHGHHHHHHHHHHGHHHHHHHGHHHHHHHHHHGGHHHHHHHHHGHHHHHHHHGGFGGGGGGGGFGGGGFGFG0
@M03495:530:000000000-LYBTV:1:1113:22422:18767 1:N:0:CATCACCC+TGCTATAT
GTCAGCATGTGAGCTTTGGAGTGAAATCTCTTGTCTTAAGGAATAAAGGAAAAAGATTCCGTCGGAGGCTCGGTGCTCTACAGGTTCAACCTTTGTACTCTATTATTGCCTCACATTCCATCTCTTGTGAAAATATATTTGATTGGCTTTTCTGCAGGTTGTTTGCCAGGACTTTCCAAGACCTCCACTAGAAAACACAATAAACTTTTTGGAAGCTGGACAACTATCTTCATTTTTCAGAAACAGTGAAC
+
CCCCCFFFFFFFGGGGGGGGGGHHHHHHHHHHHGHHHHHHHHHHHHHHHHHHHHGGHIIIHHHGGGGGGHHGGGGGHHHHHHHHHHHHHHHHHHHHHHHHHHHHHHHHHHHHHHHHHHHHHHHHHHHHHHHHHHHHHHHHHFHHHGHHHHHHHHHHGHHHHGHHHHHHHHHHHHHHHHHHHHHHHHHHHHHHHHHHHHHGHHHFHGHHHHGGHHHEHH:GHHHGHHHHHHGGGGGGGGGFEFGGGGFGGG0
@M03495:530:000000000-LYBTV:1:1113:26623:18770 1:N:0:CATCACCC+TGCTATAT
GTCAGCATGTGAGCTTTGGAATTAGTAAATTCGTTGACGACAGAAGGAGCAAGATAACGACCACAGGGAGGGTGGTTTATCAACGGCAAAATATAGATCGGAAGAGCACACGTCTGAACTCCAGTCACCATCACCCATCTCGTATGCCGTCTTCTGCTTGAAAAAAAAAAAAAACACAACTTGTATAAACACACGCACACAATCACTTCCAGCACAAGCCTATGCTCCATCAGCCTTCAACACCACACTGT
+
BCCCCFFFFFFFGGGGGGGGGGHHHHHHHHHHGGHHHHGGGGGHHHHHHHHHHHGHHHGGGGGHGGHGGGGGEGFEFHHHHHHHGGGGGHHHGHHHHHHHGGGGHHHHHHHGFHHGHHHHHHHGHHHHHHHHHHHHGGFHHHGGHHHHGCEHGFGGFFHHGHHHHGGGG-;9--.....:00000:00000..9--:-;...000:000000;/.//...00000000000000//000090....../00
@M03495:530:000000000-LYBTV:1:1113:20493:18772 1:N:0:CATCACCC+TGCTATAT
GTCAGCATGTGAGCTTTGGATGGTTCTGGTTTATCAACGGCAAAATATAGATCGGAAGAGCACACGTCTGAACTCCAGTCACCATCACCCATCTCGTATGCCGTCTTCTGCTTGAAAAAAAAAAAAAAAAAAATTAGTCAAAGAACCGCTCATGATCTAAAGAGTCTACAATGTGCACAGAAACTGAACTCACATCCATAGATAAGCAGAGCTCCAACATACTCGCACACTACTGATGAGGTAGTGAACAG
+
DDDDDFFFFFFFGGGGGGGGGGGHHHHHHHHHHHHHHHGGGGGHHHHHHHHHHHGGGGHHHHHHHGHHHGHHHHHHHHFHHHHHHHHHHHGHFHHHGGHHHHGGGHGHHHHHHGGHHHHGGGCCC<//---<-<0000000<0/./.----.:000:000:00/<0<000000:00000/000/000000000000<00000000<00//./:00<00./0000.----.///000000:/<00:/0000/
@M03495:530:000000000-LYBTV:1:1113:9401:18788 1:N:0:CATCACCC+TGCTATAT
GTCAGCATGTGAGCTTTGGAGTGAAATCTCTTGTCTTAAGGAATAAAGGAAAAAGATTCCGTCGGAGGCTCGGTGCTCTACAGGTTCAACCTTTGTACTCTATTATTGCCTCACATTCCATCTCTTGTGAAAATATATTTGATTGGCTTTTCTGCAGGTTGTTTGCCAGGCTTCCAAGACCTCCACTAGAAAACACAATAAACTTTTTGGAAGCTGGACAACTATCTTCATTTTTCAGAAACAGTGAACAA
+
BACCCFFFFFFFGGGGGGGGGGHHHHHHHHHHHHHHHHHHHHHHHHHHHHHHHHGGHHHHHHHGGGGGGHHGGGGGHHHHHHHHHHHHHHHHHHHGHHHHHHHHHHHHHHHHHHHHHHHHHHHHHHHGFFHHHHHHHHHHHHHHHHGHHHHHHHHHHHHHHGHHHHHHHFHHHHHGHHAHHHHHHGHHHGHHGHGGGGHHFHHHHHHHGGHGFAGHHAGGGHHHGGHGHFGGGFFGGGFFFFGGFFGGGFC
@M03495:530:000000000-LYBTV:1:1113:19140:18791 1:N:0:CATCACCC+TGCTATAT
GTCAGCATGTGAGCTTTGGAGTGAAATCTCTTGTCTTAAGGAATAAAGGAAAAAGATTCCGTCGGAGGCTCGGTGCTCTACAGGTTCAACCTTTGTACTCTATTATTGCCTCACATTCCATCTCTTGTGAAAATATATTTGATTGGCTTTTCTGCAGGTTGTTTGCCAGGACTTTCCAAGACCTCCACTAGAAAACACAATAAACTTTTTGGAAGCTGGACAACTATCTTCATTTTTCAGAAACAGTGAAC
+
AAAABFFFFFFFFGGFDGGGGGHHHHHHHFFGFHHGFGFHHBFFFHHHFFHHHHEAGHGHGHHEGGGGGEHGG>EGGFHHGHEEGDBGD4BGFHHHHHHHGHHGHGGHGHHHFGHHHGGHHHEHHGFGGGHHGGFHHHGHHGHHGCGFHHHFHHFGFHGHHGGFHHHHFAGFHHHHHHGHFHHFHGGHHHGDFDFGHFHFBHGDGHHHHHGCHF/.CFBGHHE:CHHHHGGGFGGGGGGFGBBFGGBFGG:
@M03495:530:000000000-LYBTV:1:1113:7814:18796 1:N:0:CATCACCC+TGCTATAT
GTCAGCATGTGAGCTTTGGAGGGCAAGAAGTGGTTGTGACATTGCATGGCAGCTAGAGCCAACTGGTTTATCAACGGCAAAATATAGATCGGAAGAGCACACGTCTGAACTCCAGTCACCATCACCCATCTCGTATGCCGTCTTCTGCTTGAAAAAAAAAAAAGCAGAGATGACTCTCTCCGTGGCCTTAGTATTGCTCGCTATCCACGCTCTTTCTGTCCTGGCGGCTATCCAGCGTGCTTCTACACTAC
+
BBBBBFFFFDFFGGGGGGGGGGFGGGGHHHHHHGFGGGHHHHHHHHHHHGGGGHGHHHHHFHGHGHGGHHHHHHHGFGGCHHHHHHHHHHEGGGGFFHHHHHGFHHGBFHHFHGHHFFFHHHHHHHHGG2BFGFDHFFHGGGHGHHHHHHGFHFH0@DCC---.:///./;0000000:099..-9.:/00000;0000.-.../;0/..:..;BB/;///://.----9//B///-..;./////9.://
@M03495:530:000000000-LYBTV:1:1113:10083:18811 1:N:0:CATCACCC+TGCTATAT
GTCAGCATGTGAGCTTTGGAGTGAAATCTCTTGTCTTAAGGAATAAAGGAAAAAGATTCCGTCGGAGGCTCGGTGCTCTACAGGTTCAACCTTTGTACTCTATTATTGCCTCACATTCCATCTCTTGTGAAAATATATTTGATTGGCTTTTCTGCAGGTTGTTTGCCAGGACTTTCCAAGACCTCCACTAGAAAACACAATAAACTTTTTGGAAGCTGGACAACTATCTTCATTTTTCAGAAACAGTGAAC
+
CCCCCFFFFFFFGGGGGGGGGGHHGHHHHHHHHHHHHHHHHHHHHHHHHHHHHHGGHHHHHHHGGGGGGHHGGGGGHHHHHHGHHHHHHHHHHHHHHHHHHHHHGHHHHHHHHHHHHHHHHHHHHHHGHGHHHHHHHHHHHGHHFHHHHGHHHHHGHHHHHGHHHHHHHHHHHHHHHHHFGHHHHHHHHHHGHFHHHEHEHFHHFGHHGHGGHHGHHHCHHHHEGHHHHHGFFGGFGGGFGFGGGGGGGG0
@M03495:530:000000000-LYBTV:1:1113:3400:18815 1:N:0:CATCACCC+TGCTATAT
GTCAGCATGTGAGCTTTGGAGTGAAATCTCTTGTCTTAAGGAATAAAGGAAAAAGATTCCGTCGGAGGCTCGGTGCTCTACAGGTTCAACCTTTGTACTCTATTATTGCCTCACATTCCATCTCTTGTGAAAATATATTTGATTGGCTTTTCTGCAGGTTGTTTGCCAGGACTTTCCAAGACCTCCACTAGAAAACACAATAAACTTTTTGGAAGCTGGACAACTATCTTCATTTTTCAGAAACAGTGAAC
+
CCCCCFFFFFFFGGGGGGGGGGHHHHHHHGHHHFHHHHHHHFHHHHHHHHHHHHGGHHHHHHHGGGGGGHHGGEGGHHHHHHHHHHHHHHHHHHHGHHHHHHHHHHHHFHHHHHHHHFHHHHHHHHHHHBGHHHHHHHHHHHHHHGGHHHHHFHFHHHHHHGHHHGHHHGGHGFHHHHHHGHHHHFHHHFHFBGHHGHHGFHGDGGHHHHGGHGFHHHFAFHHFHHHGHHGFFFFFGGGGFF/;FFBFFF0
@M03495:530:000000000-LYBTV:1:1113:23687:18833 1:N:0:CATCACCC+TGCTATAT
GTCAGCATGTGAGCTTTGGAGTGAAATCTCTTGTCTTAAGGAATAAAGGAAAAAGATTCCGTCGGAGGCTCGGTGCTCTACAGGTTCAACCTTTGTACTCTATTATTGCCTCACATTCCATCTCTTGTGAAAATATATTTGATTGGCTTTTCTGCAGGTTGTTTGCCAGGACTTTCCAAGACCTCCACTAGAAAACACAATAAACTTTTTGGAAGCTGGACAACTATCTTCATTTTTCAGAACCAGTGAAC
+
BAAAAFFFFFFFGGGGGGGGGGGHGHHHHHHHHHHHHHGHHBFGHHBGHHHHHHGGHHHGFFFFEEG?EHFGCEECGHHGHGHHHGHHDGHHHHEGD@FGHHHGHGHEGFGFEGGHGHE4FHFHH4FGHHHG3FBFFHHHHFEDG0FGHHGFHFHHHHHHHGGBCGBGF<<<FHBHFGFGAFBCGG0>GBFGGHCGHHHCGHFGFGHHH0CCB0/.:C/.;CGEGHHHHB09;CFFFB09BF/99?;CFF0
@M03495:530:000000000-LYBTV:1:1113:5278:18836 1:N:0:CATCACCC+TGCTATAT
GTCAGCATGTGAGCTTTGGTCCAGCCTGAGTCCCTGGTTTATCAACGGCAAAATATAGATCGGAAGAGCACACGTCTGAACTCCAGTCACCATCACCCATCTCGTATGCCGTCTTCTGCTTGAAAAAAAAAAACTAAAATATCATATTCCATATTCTCCTTTCAATAAAAACACTACCGTGTATACCAGACTGTGTATACTGTTTATGTAATAACCATTGCCATCATATCGCTCTCTCGCTGATCAATATT
+
AAAABCFFFFFFGGGGGFFGGGHFHGHHHFHHHHHHFGHHHHFHHHGGGGGGHHHHHHFHHHGGGGHFHHHHHGHHFGHHHGHHHHHHHHHHHHHHGHGGFHHHGGHHHHCEGHGHHFHHHHCCGHGCF//>//1??1F11@11=1>11>1==1111111<1110000=0<...0///-:..;000000../0000<00000;0;9;0009;000/00000000/00000....9:0/...../////9//
@M03495:530:000000000-LYBTV:1:1113:9820:18842 1:N:0:CATCACCC+TGCTATAT
GTCAGCATGTGAGCTTTGGAGTGAAATCTCTTGTCTTAAGGAATAAAGGAAAAAGATTCCGTCGGAGGCTCGGTGCTCTACAGGTTCAACCTTTGTACTCTATTATTGCCTCACATTCCATCTCTTGTGAAAATATATTTGATTGGCTTTTCTGCAGGTTGTTTGCCAGGACTTTCCAAGACCTCCACTAGAAAACACAATAAACTTTTTGGAAGCTGGACAACTATCTTCATTTTTCAGAAACAGTGAAC
+
CCDEDFFFFFFFGGGGGGGGGGHHHHHHHHHHHHHHHHHHHHHHHHHHHHHHHHGGHIHIHHHGGGGGGHHGGGGGHHHHHHHHHHGHHHHHHHHHHHHHHHHHHHHHHHHHHHHHHHHHHHHHHHHHHHHHHHHHHHHHHHHHHHHHHHHHHHHHHHHHHGHHHHHHGGFHHHHHHHHHGHHHHHHHHHHGHHFHEFHFHGFHHHHHHHGGHHHHHHHHHHHHHHHGHHGGGGGGGGGGGFEGFGFGGF0
@M03495:530:000000000-LYBTV:1:1113:4624:18842 1:N:0:CATCACCC+TGCTATAT
GTCAGCATGTGAGCTTTGGAATTAGTAAATTCGTTGACGACAGAAGGAGCAAGATAACGACCACAGGGAGGGTGGTTTATCACGGCAAAATATAGATCGGAAGAGCACACGTCTGAACTCCAGTCACCATCACCCATCTCGTATGCCGTCTTCTGCTTGAAAAAAAAAAAACAAAAAACTTTCATACTAACTACACTATATACAAAGAAAGTAAACAAGATATCATCAACGTCAGTATAGCACTACTGAAT
+
CCCCCFFFFFFFGGGGGGGGGGHHHHHHHHHHGHHHHHGGGGGHHHHHHHHHHHHHHHGGGGGHHHHGGGGGGGGGGHHHHHHGGGGGHHHHHHHHHHHGGGGHHHHHHHGGHHGHHHHHHHHHHHHHHHHHHHHGFCGGHGGHHGHGGGGGHHHFHHGFGGGHGGGGG--:;...;-.0000;0000;0;000;/0/0:00000;/:./00;00009//0;000000:/..9..0090000;0;/00090
@M03495:530:000000000-LYBTV:1:1113:16317:18859 1:N:0:CATCACCC+TGCTATAT
GTCAGCATGTGAGCTTTGGAGTGAAATCTCTTGTCTTAAGGAATAAAGGAAAAAGATTCCGTCGGAGGCTCGGTGCTCTACAGGTTCAACCTTTGTACTCTATTATTGCCTCACATTCCATCTCTTGTGAAAATATATTTGATTGGCTTTTCTGCAGGTTGTTTGCCAGGACTTTCCAAGACCTCCACTAGAAAACACAATAAACTTTTTGGAAGCTGGACAACTATCTTCATTTTTCAGAAACAGTGAAC
+
CCCCCFFFFFFFGGGGGGGGGGHHHHGHHHHHHHHHHHHHHHHHHHHHHHHHHHGGHHHHHHHGGGGGGHHGGGGGHHHHHHHHHHHHHHHHHHHHHHHHHHHHHHHHHHHHHHHHHHHHHHHHHHHHHHHHHHHHHHHHHHHHHHHHHHHHHHGHHHHHHGHHHHHHHFHHHHHGHHHHHHHHHHHHHGHGGHHHHHHCHHGFGHHHHHGGFHHFHHGHHGHGHHHHHHGGGGGGGGGFGFGGGGFGGG0
@M03495:530:000000000-LYBTV:1:1113:13771:18862 1:N:0:CATCACCC+TGCTATAT
GTCAGCATGTGAGCTTTGGAATTAGTAAATTCGTTGACGACAGAAGGAGCAAGATAACGACCACAGGGGGGTGGTTTATCAACGGCAAAATATAGATCGGAAGAGCACACGTCTGAACTCCAGTCACCATCACCCATCTCGTATGCCGTCTTCTGCTTGAAAAAAAAAAAAAACAGAAGAGAATACGCCTGATACATACACCCCAATTCGGAAATGGGCGACCGACGTATTATTGTAAACACAAAAACCAA
+
BBBBBFFFFFFFGGGGGGGGGGHHHHHHHHHHGGHHGHGGGGGHHHHHHHHHHHHHHHGGGGGHHHHGGGG@CCDFHHHHHHHGGGGGHHHHHHHHHHHGGGGHHHGHHHGFGGGGGGGGGGGGGGGGGGGGGGGGGEGGGFFFFFBD.@FFFFFBFFFAFFFFFFFA=D@--.../9/;:.//;/;.-...//////////9:.;./99...-///..----9-@--9::/;/9//////.....:....
@M03495:530:000000000-LYBTV:1:1113:25484:18863 1:N:0:CATCACCC+TGCTATAT
GTCAGCATGTGAGCTTTGGAATTAGTAAATTCGTTGACGAAGAAGGAGCAAGATAACGACCACAGGGAGGGTGGTTTATCAACGGCAAAATATAGATCGGAAGAGCACACGTCTGAACTCCAGTCACCATCACCCATCTCGTATGCCGTCTTCTGCTTGAAAAAAAAAAAAAAAACACTTCTGCTTTTACCATCCAACTGCCTCTTCAACTACCGAATATATGATGCTGTGCACCTGATCAACACAATCTC
+
CCCCCFFFFFFFGGGGGGGGGGHHHHHHHHHHGGHHDHGFGGGHHHHHHHHHHHHHHGGGGGHHHHGGGGGEFGGGHHHHHHHGGGGGHHHHHHHHHHGGGGGHGGHHHHGHHHGHGHHHHHHHHHHHHHHHHHHGG2FGHGDHHHGGGGHGHHHHHHGGHHHHGGGFG-;----.9.0000000000;00000.00;//0/0000;090900/-.-:.000;0000000/000////0000/09..0:00
@M03495:530:000000000-LYBTV:1:1113:25012:18871 1:N:0:CATCACCC+TGCTATAT
GTCAGCATGTGAGCTTTGGAGTGAAATCTCTTGTCTTAAGGAATAAAGGAAAAAGATTCCGTCGGAGGCTCGGTGCTCTACAGGTTCAACCTTTGTACTCTATTATTGCCTCACATTCCATCTCTTGTGAAAATATATTTGATTGGCTTTTCTGCAGGTTGTTTGCCAGGACTTTCCAAGACCTCCACTAGAAAACACAATAAACTTTTTGGAAGCTGGACAACTATCTTCATTTTTCAGAAACAGTGAAC
+
BBAA@FFFFFBBEGGGGGGGGGHHHGHHFHHHHHHGGFHGHHCHGHGHGHHF2AECGHHHGFGFGGGGGGHGGGGGHGFHGHHHBFDFHFFFGEFGGHHHHHHHFHHFGHHHHHFGHHHHHHGHHHFHHGBBGGFEHEGHGFFG3?FFGHHFHHHHCCFGFDEHFHHHGHF/GCDFDHHFFHGHHFGGFFC1GFCGHHH<GFHHHHHHHHCC/CFGCGBGFGFGFHHHHHGGGF0BFGEFF;;CFFBF0;0
@M03495:530:000000000-LYBTV:1:1113:20552:18881 1:N:0:CATCACCC+TGCTATAT
GTCAGCATGTGAGCTTTGGAGTGAAATCTCTTGTCTTAAGGAATAAAGGAAAAAGATTCCGTCGGAGGCTCGGTGCTCTACAGGTTCAACCTTTGTACTCTATTATTGCCTCACATTCCATCTCTTGTGAAAATATATTTGATTGGCTTTTCTGCAGGTTGTTTGCCAGGACTTTCCAAGACCTCCACTAGAAAACACAATAAACTTTTTGGAAGCTGGACAACTATCTTCATTTTTCAGAAACAGTGAAC
+
DDCCDFFFFFFFGGGGGGGGGGHHHHHHHHHHHHHHHHHHHHHHHHHHHHHHHHGGHIIHHHHGGGGGGHHGGGGGHHHHHHHHHHHHHHHHHHHHHHHHHHHHHHHHHHHHHHHHHHHHHHHHHHHHHHHHHHHHHHHHHGHHHHHHHHHHHHHHHHHHHGHHHHHHHHHHHHHHHHGHFHHHHHHHHHHFGHHHHGHGHHHGHHHHHHGGHHHEHHHHHGHHHHHHHHGGGGGGGGHGGFFGGGFGGG:
@M03495:530:000000000-LYBTV:1:1113:16548:18893 1:N:0:CATCACCC+TGCTATAT
GTCAGCATGTGAGCTTTGGAATTAGTAAATTCGTTGACGACAGAAGGAGCAAGATAACGACCACAGGGAGGGTGGTTTATCAACGGCAAAATATAGATCGGAAGAGCACACGTCTGAACTCCAGTCACCATCACCCATCTCGTATGCCGTCTTCTGCTTGAAAAAAAAAAAAATAATAAAACACTTGTAACAAACGAGCAAGAACTCGACATCTCACGTCGAATCACGAATTAGTCAAGACGTCTCCATCA
+
DDDDDFFFFFFFGGGGGGGGGGHHHHHHHHHHGGHHHHGGGGGHHHHHHHHHHHHHHHGGGGGHHHHGGGGGEGGFGHHHHHHHGGGGGHHHHHHHHHHHGGGGHHHHHHHGHHHGHHHHHHHHHHHHHHHHHHHHGGCGGHGGGHHHGGGHGHHDHHHHHEHHHGGGGE-;:.:0000;00..:0000000:.....--////:;:..-..:00:0..9--.0;00.9...00:00000/.../:0000;
@M03495:530:000000000-LYBTV:1:1113:14682:18895 1:N:0:CATCACCC+TGCTATAT
GTCAGCATGTGAGCTTTGGAGTGAAATCTCTTGTCTTAAGGAATAAAGGAAAAAGATTCCGTCGGAGGCTCGGTGCTCTACAGGTTCAACCTTTGTACTCTATTATTGCCTCACATTCCATCTCTTGTGAAAATATATTTGATTGGCTTTTCTGCAGGTTGTTTGCCAGGACAGGTCGTGATTGCTGGAGCAGGTATGATATAATTCTAGGATTTGACAGATGAATAATTTACATATATATCTAACTTTGA
+
DEEEDFFFFFFFGGGGGGGGGGHHHHHHHHHHHHHHHHHHHHHHHHHHHHHHHHGGHIIIHHHGGGGGGHHGGGGGHHHHHHHHHHHHHHHHHHHHHHHHHHHHHHHHHHHHHHHHHHHHHHHHHHHHHHHHHHHHHHHHHHHHHHHHHHHHHHHHHHHHHGHHHHHHHHHHHGGHHGGGHHHHHHHHHHHHHHHHGGHHHHHGHHHHHHHHHHHHHHGHGHHH<GCGHGHHGHHHGGGGGGGGGGGGGG1
@M03495:530:000000000-LYBTV:1:1113:9058:18920 1:N:0:CATAACCC+TGCTATAT
GTCAGCATGTGAGCTTTGGAGTGAAATCTCTTGTCTTAAGGAATAAAGGAAAAAGATTCCGTCGGAGGCTCGGTGCTCTACAGGTTCAACCTTTGTACTCTATTATTGCCTCACATTCCATCTCTTGTGAAAATATATTTGATTGGCTTTTCTGCAGGTTGTTTGCCAGGACTTTCCAAGACCTCCACTAGAAAACACAATAAACTTTTTGGAAGCTGGACAACTATCTTCATTTTTCAGAATCAGTGAAC
+
AAAABFFFFFFFFGGGGGGBGGGHFHGBGGHHHAGHHHHHH3GHHHHFHHHHHFGGHHFHFHHGGGGGGHHGGGFGHHHHGGHFHGHHHHCGHHHGFGFHHHHHHHGHHFHHHHHHFHFDGGHFHHHHGBFDEFHHHHHHHGHHHHHHHGHHFHHGFGHFHDHHHHGHHGCHFHHHGHFGGFCHHHFHHHG>>GGFFHHGGGF<GHHHFHCCHGHHHHHFHHHGHHHHHHEFFFGGGGFGFB0=FB9FFGB
@M03495:530:000000000-LYBTV:1:1113:17534:18926 1:N:0:CATCACCC+TGCTATAT
GTCAGCATGTGAGCTTTGGTTTATCAACGGCAAAATATAGATCGGAAGAGCACACGTCTGAACTCCAGTCACCATCACCCCATCTCGTATGCCGTCTTCTGCTTGAAAAAAAAAAAAAAGAAAATAACAGAATCACACAAACTCATAAAATATCATTGTATTCTATTATGATATCATTTACAAAGTGCAGACTTCATGTACGCTGAACACTTCTCTATGATTTCTTGTCTCATGTCTAGTCTTGCGATTCT
+
CCDEEFFFFFFFGGGGGGGGGGHHHHHHGGGGGHHHHHHHHHHHGGGGHHHHHHHGHHHGHHHHHHHHHHHHHHHHHHHHGGHBHHHGGHHHHGGGHGHHHHHHHFHHHHG?E>></<>//0?0111<>1011111<1....000111111<111111=1111<11<:111111:11<111110/111111.0:1111111.....001/010<011111:111<111011:1<11111111111--..11
@M03495:530:000000000-LYBTV:1:1113:10651:18927 1:N:0:CATCACCC+TGCTATAT
GTCAGCATGTGAGCTTTGGAATTAGTAAATTCGTTGACGACAGAAGGAGCAAGATAACGACCACAGGGAGGGTGGTTTATCAACGGCAAAATATAGATCGGAAGAGCACACGTCTGAACTCCAGTCACCATCACCCATCTCGTATGCCGTCTTCTGCTTGAAAAAAAAAAAAAAAAAAGACCAATGTCAGACTCAACATGTACATATCAGATAACGATATCCGTCAATAACATCACAGTACATCGTACATG
+
ABCCCFFFFFFFGGGGGGGGGGHHHHHHHHHHGHHHHHGGGGGHHHHHHHHHHGHHHHGGGGGHHHHGGGGGEGGFGHHHHHHHGGGGGHHHHHHHHHHHGGGGHHHHHHHGHHHGHHHGHHHHHHHHHHHHHHHHGFCGHHGGHGHHGGGHGHHHHHHHGHHHHGGGGE:9--:-;-..///9000;000000;;/0:;;00:90000000009....-00...;.00000;00;0000000;.....00
@M03495:530:000000000-LYBTV:1:1113:8325:18931 1:N:0:CATCACCC+GGCTATAT
GTCAGCATGTGAGCTTTGGAGTGAAATCTCTTGTCTTAAGGAATAAAGGAAAAAGATTCCGTCGGAGGCTCGGTGCTCTACAGGTTCAACCTTTGTACTCTATTATTGCCTCACATTCCATCTCTTGTGAAAATATATTTGATTGGCTTTTCTGCAGGTTGTTTGCCAGGACTTTCCAAGACCTCCACTAGAAAACACAATAAACTTTTTGGAAGCTGGACAACTATCTTCATTTTTCAGAAACAGTGAAC
+
CCCCCFFFFFFFGGGGGGGGGGHHHHHHHHHHHHHHHHHHHHHHHHHHHHHHHHGGHIIIHHHGGGGGGHHGGGGGHHHHHHHHHHHHHHHHHHHHHHHHHGHHHHHHHHHHHHHHHHHHHHHHHHHHHHHHHHHHHHHHHGHHHHHHHHHHHHHHGHHHHGHHHGHHHHHHHHHHHHHHHHFHHHHHHHGFFHHHHHHEHHHHHHHHHHGG0GFHFHCAHFFHFHHHHHGGGGGGGGGGGFGFGGBFGG9
@M03495:530:000000000-LYBTV:1:1113:24356:18932 1:N:0:CATCACCC+TGCTATAT
GTCAGCATGTGAGCTTTGGAATTAGTAAATTCGTTGACGACAGAAGGAGCAAGATAACGACCACAGGGAGGGTGGTTTATCAACGGCAAAATATAGATCGGAAGAGCACACGTCTGAACTCCAGTCACCATCACCCATCTCGTATGCCGTCTTCTGCTTGAAAAAAAAAAAAAAAACGCATCGTTGACACATCAATAGATACAATAATATTATGCCAAACATAGTAAAGTGATTACATTGATTGTTAATAG
+
EEEEDFFFFFFFGGGGGGGGGGHHHHHHHHHHGHHHHHGFGGGHHHHHHHHHHHHHHHGGGGGHHHHGFGGGEFGGGHHHHHHHGGGGGHHHHHHHHHHHGGGGHHHHHHHGHHHGHHHHHHHHHHHHHHHHHHHHGHGHHHGGHHGHGGGHGHHHHHHHGHHHGGGGGG9<<<--9---.-...<.0:0/00001<1111110110<1111111000<9.01111<<11111110111111110111111
@M03495:530:000000000-LYBTV:1:1113:4313:18938 1:N:0:CATCACCC+TGCTATAT
GTCAGCATGTGAGCTTTGGAGTGAAATCTCTTGTCTTAAGGAATAAAGGAAAAAGATTCCGTCGGAGGCTCGGTGCTCTACAGGTTCAACCTTTGTACTCTATTATTGCCTCACATTCCATCTCTTGTGAAAATATATTTGATTGGCTTTTCTGCAGGTTGTTTGCCAGGAAGACCTCCACTAGAAAACACAATAAACTTTTTGGAAGCTGGACAACTATCTTCATTTTTCAGAAACAGTGAACAACCCAC
+
AAAAA1DFDFFBGGFBG1F1EGHGHFHHFCBDGHHHHHFEGBEGGHFEFBGHHHGGHFAFG1FEEEGEGHHGGGCEFFHHEHBC1BGBGHHHGFGGHHGHHHHFHHHGHHGHHAFFHHHFHHHEFFGFGHHFFGHGHHHHHBFHG00FHH1GFBBGHGHHHCHHHHHHHEF0?GFFGGEGFHEFHFGCCFF>>DGDGHHHHHHCCHBHHC:GHFHHEFFGGCGGHGHHHGF0CB0CBFBFB;9BFF?.9E.
@M03495:530:000000000-LYBTV:1:1113:21380:18939 1:N:0:CATCACCC+TGCTATAT
GTCAGCATGTGAGCTTTGGTCCAGCCTGAGTCCTGGTTTATCAACGGCAAAATATAGATCGGAAGAGCACACGTCTGAACTCCAGTCACCATCACCCATCTCGTATGCCGTCTTCTGCTTGAAAAAAAAAAAAAAATAATAACAACACAGACATCTCACGCTAGAAAGACCGTACTGATAATCGTGTGACTCTTATATAGTGTCACACCCCACACAGCAGAACTCCAGCACTCCTGTGCACACCAGATACC
+
CBCCDFFFFFFFGGGGGGGGGGHHHGHHHHHHHHHHHHHHHHHHHGGGGGHHHHHHHHHHHGGGGHHHHHHHGHHHEHHHHHHHHHHHHHHHHHHHHGFEGHHFGHHHHGGGHGHHHHHHHGHHHHGGGD/<><>-011<11000.....0./101111.....0110///-....11:111:..:..1:1101111111<1111110..<<.....././//<1000//:0</00101101.....011<
@M03495:530:000000000-LYBTV:1:1113:22727:18956 1:N:0:CATCACCC+TGCTATAT
GTCAGCATGTGAGCTTTGGAATTAGTAAATTCGTTGACGACAGAAGGAGCAAGATAACGACCACAGGGAGGGTGGTTTATCAACGGCAAAATATAGATCGGAAGAGCACACGTCTGAACTCCAGTCACCATCACCCATCTCGTATGCCGTCTTCTGCTTGAAAAAAAAAAAAAAAAACATCTACATCCACAGCACTCTTGTACTGATACGAATATATGATGAGACACTACTCAAGTTGTCAGCTCAGTACA
+
DDEDEFFFFFFFGGGGGGGGGGHHHHHHHHHHGHHHHHGGGGGHHHHHHHHHHHHHHHGGGGGHHHHGGGGGGGGFGHHHHHHHGGGGGHHHHHHHHHHHGGGGHHHHHHHGHHHGHHHHHHHHHHHHHHHHHHHHGF=GHHGGHHHHGGGHGHHHHHHGFGHHHGGGGE-9<----..00111<11/0<0.</.0/1<01111:111<.....<111111<010//0//1010011:11110100/1<11
@M03495:530:000000000-LYBTV:1:1113:7838:18967 1:N:0:CATCACCC+TGCTATAT
GTCAGCATGTGAGCTTTGGTCCAGCCTGAGTCCTGGTTTATCAACGGCAAAATATAGATCGGAAGAGCACACGTCTGAACTCCAGTCACCATCACCCATCTCGTATGCCGTCTTCTGCTTGAAAAAAAAAAAAATTCAATACACATAACTAACAACATTCAATGAGCAACCCAAGTAAGAATAACACATATTTCTATTTCACCATATGTACACCTTGAAGTAGAAGCACGCCTGATGCATATAACCATGTA
+
BABCBFFFFFFFGGGGGGGGGGHHGGHHHHGHHHHHFHHHHHHHHGGGGGHHHGHHHGGHHGGGGHHHHHHHGHHHGHHHHHHHHHGHHHHHHHHHGGG3FGHFGHHGHGGGHGHHGHHHHFHHHHG?BD@//<011=1>11<111111>10//0.<<0<0<0==<00/....:::;000000000/.009090;0000;90000000;0000//000:0999000///-;...;;/:BB/;BB//////;
@M03495:530:000000000-LYBTV:1:1113:8848:18985 1:N:0:CATCACCC+TGCTATAT
GTCAGCATGTGAGCTTTGGAGTGAAATCTCTTGTCTTAAGGAATAAAGGAAAAAGATTCCGTCGGAGGCTCGGTGCTCTACAGGTTCAACCTTTGTACTCTATTATTGCCTCACATTCCATCTCTTGTGAAAATATATTTGATTGGCTTTTCTGCAGGTTGTTTGCCAGGACTTTCCAAGACCTCCACTAGAAAACACAATAAACTTTTTGGAAGCTGGACAACTATCTTCATTTTTCAGAAACAGTGAAC
+
BBBBBFFFFFBFFGGGGGGGGGGFHHHHHHGHHHHHHHHHGEFFGHHGHHHHHGGGHHHHHHHGGGGCEHGFGEGGHHHHHHHGEGHHHHGFHHDGHHHHHHHHHHHHHHGHHHHHHHHHHHHHHHHFGDFHFHHHHHHHHHHHHHFFHEHHHHGGHHFHHFHHHHHHHHGGHHHGHHHHGGHFHGHHHHHDGDFGHEHEHHHHHHGHHGCCGHHEHHHHGFFEGHHHHHGGGFB0B9FBFCBFGEFGGF0
@M03495:530:000000000-LYBTV:1:1113:2542:18990 1:N:0:CATCACCC+TGCTATAT
GTCAGCATGTGAGCTTTGGTCCAGCCTGAGTCCTGGTTTATCAACGGCAAAATATAGATCGGAAGAACACACGTCTGAACTCCAGTCACCATCACCCATCTCGTATGCCGTCTTCTGCTTGAAAAAAAAAAAAACAACAGCAAACAACATCAATGTAATACTTCAGTCACCCACAGTATCTAGACACAGATCGCGATCCATTCTCTGACCATTATCTCTGTCATACAGCTATTATCTCATGAACACTATTA
+
CCDDDFFFFFFFGGGGGGGGGGHHHGHHFHHHHHHHHHHHHHHHHGGGGGHHHHHHHHHHHGGGGHHHHHHGGHHGEHHHHHHHHHHHHGHHHHGHGGHFHHHGGHHGHGGGGGGHHHHHHHEHFG<DGGF>@-...>.000010..<./000000000000000::00<0.....0<;0000990/9.:00..-9-..:0090009;0/0000000000000000900000000000000;00090/0;0
@M03495:530:000000000-LYBTV:1:1113:7151:18992 1:N:0:CATCACCC+TGCTATAT
GTCAGCATGTGAGCTTTGGAGTGAAATCTCTTGTCTTAAGGAATAAAGGAAAAAGATTCCGTCGGAGGCTCGGTGCTCTACAGGTTCAACCTTTGTACTCTATTATTGCCTCACATTCCATCTCTTGTGAAAATATATTTGATTGGCTTTTCTGCAGGTTGTTTGCCAGGACTTTCCAAGACCTCCACTAGAAAACACAATAAACTTTTTGGAAGCTGGACAACTATCTTCATTTTTCAGAAACAGTGAAC
+
DCCDDFFFFFFFGGGGGGGGGGHHHHHHHHHHHHHHHHHHHHHHHHHHHHHHHHGGHIIIHHHGGGGGGHHGGEGGHHHHHHHHHHHHHHHHHHHHHHHHHHHHHHHHHHHHHHHHHHHHHHHHHHHHHHHHHHHHHHHHHHHHHGHHHHHHHHHHHHHHHGHHHHHHHHHHHHHHHHHHHHHHHHHHHHHGGHGHHHHGHHHHHHHHHHGGEGHHHHHHGGHHGHHGHHGGFFGGGGGGGBFGGGGGGG:
@M03495:530:000000000-LYBTV:1:1113:22624:19024 1:N:0:CATCACCC+TGCTATAT
GTCAGCATGTGAGCTTTGGAGTGAAATCTCTTGTCTTAAGGAATAAAGGAAAAAGATTCCGTCGGAGGCTCGGTGCTCTACAGGTTCAACCTTTGTACTCTATTATTGCCTCACATTCCATCTCTTGTGAAAATATATTTGATTGGCTTTTCTGCAGGTTGTTTGCCAGGACTTTCCAAGACCTCCACTAGAAAACACAATAAACTTTTTGGAAGCTGGACAACTATCTTCATTTTTCAGAAACAGTGAAC
+
CBCCCFFFFFFFGGGGGGGGGGHGHHHHHHHHHHHHHHHHHHHHHHHHHHHHHHGGHIHHHHHGGGGGGHHGGGGGHHHHHHHHHHHHHHHHHHHHHHHHHHHHHHHHHHHHHHHHHHHHHHHHHHHHHHHHHHHHHHHHHGHHHGHHHHHHHHHHHHHHHGHHHHHHGHHHHHHHHHHHGGHHGHHHHHGBGHHHHHHFHHHHHHHHHHGGFHHHHHGHHHHHHHHHFFGGFFGGGGGGEFFGGGBFFF0
@M03495:530:000000000-LYBTV:1:1113:26193:19026 1:N:0:CATCACCC+TGCTATAT
GTCAGCATGTGAGCTTTGGAATTAGTAAATTCGTTGACGACAGAAGGAGCAAGATAACGACCACAGGGAGGCTGGTTTATCAACGCAAAATATAGATCGGAAGAGCACACGTCTGAACTCCAGTCACCATCACCCATCTCGTATGCCGTCTTCTGCTTGAAAAAAAAAAAAAAACTAACACCCAACTCAAGACTATGCATCCAAATATCTCTACACCGTGTCCGCATGTATCATCGCTCTGACTACATCGC
+
BCCCCFFFFFFFGGGGGGGGGGHHHHHHHHHHGGHHHHGFGGGHHHHHHHHHHHHHHHGGGGGHHHHGGGGGHHGHHHHHHHHHGGGGGHHHHHGHHHHGGGGHHHHHHHGHGHGHHHHHHHHHHHHHHHHHHHHEF@GGHGGHHHHGDFFGHHEHHHE0GHDHGGFGGE9---.000000..;;A/00000/90:00000/;0;00000;0000/:-:../0.--.900000000::..00:00/000..
@M03495:530:000000000-LYBTV:1:1113:11205:19046 1:N:0:CATCACCC+TGCTATAT
GTCAGCATGTGAGCTTTGGAGTGAAATCTCTTGTCTTAAGGAATAAAGGAAAAAGATTCCGTCGGAGGCTCGGTGCTCTACAGGTTCAACCTTTGTACTCTATTATTGCCTCACATTCCATCTCTTGTGAAAATATATTTGATTGGCTTTTCTGCAGGTTGTTTGCCAGGACTTTCCAAGACCTCCACTAGAAAACACAATAAACTTTTTGGAAGCTGGACAACTATCTTCATTTTTCAGAAACAGTGAAC
+
DDDDDFFFFFFFGGGGGGGGGGHHHHHHHHHHHHHHHHHHHHHHHHHHHHHHHHGGHHHHHHHGGGGGGHHGGGGGHHHHHHHHHHHHHHHHHHHHHHHHHHHHHHHHHHHHHHHHHHHHHHHHHHHHHHHHHHHHHHHHHHHHHGHHHHHHHHHHGHGHHGHHHHHHEFHHHHHHHGDGHFHHHHHHHHHHGHHHHHHGHHHHHHHHHHGGFGHEHHHHHFGHHGHHHHGGGGGGGGGEGCFGGGFFGG0
@M03495:530:000000000-LYBTV:1:1113:3320:19083 1:N:0:CATCACCC+TGCTATAT
GTCAGCATGTGAGCTTTGGAGTGAAATCTCTTGTCTTAAGGAATAAAGGAAAAAGATTCCGTCGGAGGCTCGGTGCTCTACAGGTTCAACCTTTGTACTCTATTATTGCCTCACATTCCATCTCTTGTGAAAATATATTTGATTGGCTTTTCTGCAGGTTGTTTGCCAGGACTTTCCAAGACCTCCACTAGAAAACACAATAAACTTTTTGGAAGCTGGACAACTATCTTCATTTTTCAGAAACAGTGAAC
+
DDDDCFFFFFFFGGGGGGGGGGHHHHHHHHHHHHHHHHHHHHHHHHHHHHHHHHGGHHIIHIHGGGGGGHHGGGGGHHHHHHHHHHHHHHHHHHHHHHGHHHHHHHHHHHHHHHHHHHHHHHHHHHHHHGHHHHHHHHHHHHHHHHHHHHHHHHHHHHHHHGHHHHHHHGGHHHHHHHHHEHHHHGHHHHHFGHHHHHHCHHHHHHHHHHGGFHFGHHHGHGHHHHHHGHGGGGGGGGGGGBFGGGFGFG0
@M03495:530:000000000-LYBTV:1:1113:17050:19087 1:N:0:CATCACCC+TGCTATAT
GTCAGCATGTGAGCTTTGGTCCAGCCTGAGTCCTGGTTTATCAACGGCAAAATATAGATCGGAAGAGCACACGTCTGAACTCCAGTCACCATCACCCATCTCGTATGCCGTCTTCTGCTTGAAAAAAAAAAAAAAAAAAATACCAAAGCAATATCTGGATCAGACTATGATAATCTGACTGAATAAACATACTTGTCTACTTTAGTATTCGAACTTGATAAAATAGTACATAGTGTATATGAGCTCAACAG
+
CCCCCFFFFFFFGGGGGGGGGGHHHGHHHHHHHHHHHHHHHHHHHGGGGGHHHHHHHHHHHGGGGHHHHHHHGHHHFHHHHHHHHHHHHHHHHHHHHGHFHHHGGHHHHGGGHGHHHHHHHFHHHHGGGC/>/<>-<---.0000;.//0/:000000000.000000000;00000000:00;C0000000000000000;0:000000/0...000000000;00:000:::000::000;00000/0/
@M03495:530:000000000-LYBTV:1:1113:19709:19089 1:N:0:CATCACCC+TGCTATAT
GTCAGCATGTGAGCTTTGGAGTGAAATCTCTTGTCTTAAGGAATAAAGGAAAAAGATTCCGTCGGAGGCTCGGTGCTCTACAGGTTCAACCTTTGTACTCTATTATTGCCTCACATTCCATCTCTTGTGAAAATATATTTGATTGGCTTTTCTGCAGGTTGTTTGCCAGGACAGGTCGTGATTGCTGGAGCAGGTATGATATAATTCTAGGATTTGACAGATGAATAATTTACATATATATCTAACTTTGA
+
DCDDDFFFFFFFGGGGGGGGGGHHHHHHHHHHHHHHHHHHHHHHHGHHHHHHHHGGHHIHHIHGGGGGGHHGGGGGHHHHHHHHHHHHHHHHHHHHHHHHHHHHHHHHHHHHHHHHHHHHHHHHHHHHHHHHHHHHHHHHHHHHHHGHHHHHHHHHHHHHHGHHHHHHHHHHHGGHHGGGGHHHFHHHFHGHFHFGHHGHHHHHHHHHHHHHHHHHHHHHHHHH:CGGHHHFHHHHGGGGGGGGGGGGGG1
@M03495:530:000000000-LYBTV:1:1113:8566:19098 1:N:0:CATCACCC+TGCTATAT
GTCAGCATGTGAGCTTTGGAGTGAAATCTCTTGTCTTAAGGAATAAAGGAAAAAGATTCCGTCGGAGGCTCGGTGCTCTACAGGTTCAACCTTTGTACTCTATTATTGCCTCACATTCCATCTCTTGTGAAAATATATTTGATTGGCTTTTCTGCAGGTTGTTTGCCAGGACTTTCCAAGACCTCCACTAGAAAACACAATAAACTTTTTGGAAGCTGGACAACTATCTTCATTTTTCAGAAACAGTGAAC
+
DDDDDFFFFFFFGGGGGGGGGGHHHHHHHHHHHHHHHHHHHHHHHHHHHHHHHHGGHHHIHHHGGGGGGHHGGGGGHHHHHHHHHHHHHHHHHHHGHHHHHHHHHHHHHHHHHHHHHHHHHHHHHHHHHHHHHHHHHHHHHHHHHHHHHHHHHGHHHHHHHGHHHGHHHHHHHHHHHHHHGGHHHHGHHHHDFFGFHHGCHHHHHHHHHHGGFHFHHHHHHHHHHFHFHHGGGGGGGGGEGFFGFGFGGG:
@M03495:530:000000000-LYBTV:1:1113:22187:19101 1:N:0:CATCACCC+TGCTATAT
GTCAGCATGTGAGCTTTGGAGTGAAATCTCTTGTCTTAAGGAATAAAGGAAAAAGATTCCGTCGGAGGCTCGGTGCTCTACAGGTTCAACCTTTGTACTCTATTATTGCCTCACATTCCATCTCTTGTGAAAATATATTTGATTGGCTTTTCTGCAGGTTGTTTGCCAGGACAGGTCGTGATTGCTGGAGCAGGTATGATATAATTCTAGGATTTGACAGATGAATAATTTACATATATATCTAACTTTGA
+
DDCDDFFFFFFFGGGGGGGGGGHHHHHHHHHHHHHHHHHHHHHHHHHHHHHHHHGGHIHHHIHGGGGGGHHGGGGGHHHHHHHHHHHHHHHHHHHGHHHHHHHHHHHHHHHHHHHHHHHHHHHHHHHHHHHHHHHHHHHHHHHHHHHHHHHGHHHHHHHHHGHHHHHHHHHHHGGHHGGGGHHHHHHHGHHHHHHHGHHHHHHHHHHHHHHGHHHHHHHHHHHH<CCGHHHHHGFHGGGFGGGGGGGGFG0
@M03495:530:000000000-LYBTV:1:1113:17420:19108 1:N:0:CATCACCC+TGCTATAT
GTCAGCATGTGAGCTTTGGAGTGAAATCTCTTGTCTTAAGGAATAAAGGAAAAAGATTCCGTCGGAGGCTCGGTGCTCTACAGGTTCAACCTTTGTACTCTATTATTGCCTCACATTCCATCTCTTGTGAAAATATATTTGATTGGCTTTTCTGCAGGTTGTTTGCCAGGCGCGATCACATGGTCCTGCTGGAGTTCGCGGTGAAGTACTCGTAGAGCAAAGAGTGCAGGTCGTGATTGCTGGAGCAGGTA
+
DCDDDFFFFFFFGGGGGGGGGGHHHHHHHHHHGHHHHHHHHHHHHHHHHHHHHHGGHIHHHHHGGGGGGHHGGGGGHHHHHHHHHHHHHHHHHHHHHHHHHHHHGHHHHHHHHHHHHHHHHHHHHHHHHHHHHHHHHHHHHHHHHHHHHHHHHHGFHHHHHGHHHHHHHHHGGGEGG>>FGGHHHHHHHHHFGHHHHGGGCFEEFHHGHHHGFGEEGGGGGGBFGFGGGGGGGGGGGGGGGGEFFFFFFA0
@M03495:530:000000000-LYBTV:1:1113:28645:19109 1:N:0:CATCACCC+TGCTATAT
GTCAGCATGTGAGCTTTGGTCCAGCCTGAGTCCTGGTTTATCAACGGCAAAATATAGATAGGAAGAGCACACGTCTGAACTCCAGTCACCATCACCCATCTCGTATGCCGTCTTCTGCTTGAAAAAAAAAAGATTCGTCAGCACCCACTTATGCGTCTGGAGGTGATACGACTTATATCTTTACTCTTTACAACCTTATTCCCCCTGTCCTTCCTGAGTCGTGCCTCAATTTCTTGAGACTCTACAGTGAC
+
BAABB4FFFFFFGGGGGGGGGGHHHGHHCGFHHHHHHHHHHHFHHGGGFGHHGBGHHHHHHHHHFFGHHHHHGGHHFFGHHFHHHHHHHHHHHHHHHEHFGHHGGHGGGG1>BFGDGFHHHHFFFGGGG///?222/0//<110/?/.011111>.-<./0<<.<0=00<...;<G0:0;:00000000:000/.9;000000/.-.0:000;/;00/;0-9...;///://///://.;/////;/////
@M03495:530:000000000-LYBTV:1:1113:12375:19115 1:N:0:CATCACCC+TGCTATAT
GTCAGCATGTGAGCTTTGGAATTAGTAAATTCGTTGACGACAGAAGGAGCAAGATAACGACCACAGGGAGGGTGGTTTATCAACGGCAAAATATAGATCGGAAGAGCACACGTCTGAACTCCAGTCACCATCACCCATCTCGTATGCCGTCTTCTGCTTGAAAAAAAAAAAAAAAAAATACAATAAATGACACTAACACATCAACCTCAAACATACATCTAAAGATATCTGTTCAAAAGATAAAAGACACC
+
BCCDDFFFFFFFGGGGGGGGGGHHHHHHHHHHGGHHHHGGGGGHHHHHHHHHHHHHHHGGGGGHHHHGGGGGGGGGGHHHHHHHGGGGGHHHHHHHHHHHGGGGHHHHHHHGHHHGHHHHHHHHHHHHHHHHHHHHGF1FHHGGHHHHGGGHGHHHHHHHHHHHHGGGG:<<-<----:00000000000<0:</0000.0000/<//<000.000<00<00<00000000000000:/.000000.///.
@M03495:530:000000000-LYBTV:1:1113:3686:19128 1:N:0:CATCACCC+TGCTATAT
GTCAGCATGTGAGCTTTGGAGTGAAATCTCTTGTCTTAAGGAATAAAGGAAAAAGATTCCGTCGGAGGCTCGGTGCTCTACAGGTTCAACCTTTGTACTCTATTATTGCCTCACATTCCATCTCTTGTGAAAATATATTTGATTGGCTTTTCTGCAGGTTGTTTGCCAGGACTTTCCAAGACCTCCACTAGAAAACACAATAAACTTTTTGGAAGCTGGACAACTATCTTCATTTTTCAGAAACAGTGAAC
+
AABBBFFFFFFFGGGFGFGGFGHHHHGGHHGHHAGHHHHHHHHHHHHHGHHHGGGFFHHHFGHCGCEEFHGGCGGGHGBHHHHFEFHHGHGHFHHEGDEHGHEGFHH4GHHFGFGHHHHHHHHHHHHHHFGDGGHHHGFHHFGBB0FGGGHHFHBGHA<GFGHHHFHHGCEHHFFHHHGHHHHHHHHHHHHGHGFFHFE=<DGHGEHFGHCGGHHHFG/=GGHGBGCFC0BFGGGGGGGBF9FFFGFFGC0
@M03495:530:000000000-LYBTV:1:1113:6961:19137 1:N:0:CATCACCC+TGCTATAT
GTCAGCATGTGAGCTTTGGAGTGAAATCTCTTGTCTTAAGGAATAAAGGAAAAAGATTCCGTCGGAGGCTCGGTGCTCTACAGGTTCAACCTTTGTACTCTATTATTGCCTCACATTCCATCTCTTGTGAAAATATATTTGATTGGCTTTTCTGCAGGTTGTTTGCCAGGACAGGTCGTGATTGCTGGAGCAGGTATGATATAATTCTAGGATTTGACAGATGAATAATTTACATATATATCTAACTTTGA
+
BBBBBFFFFFFBGGGFGGGGGGHHHHHHCHGHHFHHHHGHHHHHHHHHHHFHHHGGHHFHHGHGECGGGEH?E>E?BDGFHHCGGGFHHHHHFFHFDFGFFHFGHHHFGGGGHCFHHHHEHHHFHHE?BEFBGGHHHHHHHGHHHFHBAGHHHH3GGHHHGDGHHHGHHHHFFGGFGDDGHHHHGHHHHHHGFAGGGGBGFHHDHHHBFFHHGHHFFFFH:GHHEHH;GGHGH0CGGGFFGFFBCBFFFG0
@M03495:530:000000000-LYBTV:1:1113:22384:19142 1:N:0:CATCACCC+TGCTATAT
GTCAGCATGTGAGCTTTGGTCCAGCCTGAGTCCTGGTTTATCAACGGCAAAATATAGATCGGAAGAGCACACGTCTGAACTCCAGTCACCATCACCCATCTCGTATGCCGTCTTCTGCTTGAAAAAAAAAAAAAACAAGAACATACGGAAGACATCTAAAGCAATAGATATGTCTCATAAACAAGACATTGATACCATAATCCCACAATAATACGATTGTATCATATAGTAACTGACTGAGACTGACACTT
+
CCCDDFFFFFFFGGGGGGGGGGHHHGHHHHHHHHHHHHHHHHHHHGGGGGHHHHHHHHHHHGGGGHHHHHHHGHHHCHHHHHHHHHHHHHHHHHHHHGHBGHHGGHHHHGGGHGHHHHHHHHHHHHGGGBDA/<-<.>0000/0<0..<..<//00<0<0000/0:000000:0<000000=<./<//00000000000000<<0..9000:0<.<...:0000<0<00:00<00::00000<00<00000
@M03495:530:000000000-LYBTV:1:1113:19683:19144 1:N:0:CATCACCC+TGCTATAT
GTCAGCATGTGAGCTTTGGAATTAGTAAATTCGTTGACGACAGAAGGAGCAAGATAACGACCACAGGGAGGGTGGTTTATCAACGGCAAAATATAGATCGGAAGAGCACACGTCTGAACTCCAGTCACCATCACCCATCTCGTATGCCGTCTTCTGCTTGAAAAAAAAAAAAAAAAAAAAAACAGTAAACCACTGTCTGTGAACCATTAGAACACAAATAATGTTGCGTGAGCTGACTAGTACATTTGTGA
+
EEEEEFFFFFFFGGGGGGGGGGHHHHHHHHHHGHHHHHGGGGGHHHHHHHHHHHHHHHGGGGGHHHHGGGGGGGGGGHHHHHHHGGGGGHHHHHHHHHHHGGGGHHHHHHHGHHHGHHHHHHHHHHHHHHHHHHHHGHFHHHGGHHHHGGGHGHHHHHHHGGHHHGGGGE9<----<-9---../<<111/..0011<1<1110..0111110/<9..11<:11111-...<0100<:10111111111/1
@M03495:530:000000000-LYBTV:1:1113:24985:19156 1:N:0:CATCACCC+TGCTATAT
GTCAGCATGTGAGCTTTGGAGTGAAATCTCTTGTCTTAAGGAATAAAGGAAAAAGATTCCGTCGGAGGCTCGGTGCTCTACAGGTTCAACCTTTGTACTCTATTATTGCCTCACATTCCATCTCTTGTGAAAATATATTTGATTGGCTTTTCTGCAGGTTGTTTGCCAGGACTTTCCAAGACCTCCACTAGAAAACACAATAAACTTTTTGGAAGCTGGACAACTATCTTCATTTTTCAGAAACAGTGAAC
+
CCCDCFFFFFFFGGGGGGGGGGHHHHHHHHHHHHHHHHHHHHHHHHHHHHHHHHGGHHHHFBGEGGGGGHHGGEGGHHHHHHHHHHHHHHHHHHHHHHHHHHHHHHHHHHHHHHHHHHHHHHHHHHHGHHHHHHHHHHHHHHHHHFHHHHHHHHHHHHHHHGHHHHHHGFFGHHHHHHHGHHHHHHHHHHGGDHHHHHHFGHFHHHHHHHGGBHGFGHHAHHHHHHHHHHGGGGGGGGGGGBFGGGFGGG0
@M03495:530:000000000-LYBTV:1:1113:6918:19166 1:N:0:CATCACCC+TGCTATAT
GTCAGCATGTGAGCTTTGGAGTGAAATCTCTTGTCTTAAGGAATAAAGGAAAAAGATTCCGTCGGAGGCTCGGTGCTCTACAGGTTCAACCTTTGTACTCTATTATTGCCTCACATTCCATCTCTTGTGAAAATATATTTGATTGGCTTTTCTGCAGGTTGTTTGCCAGGACTTTCCAAGACCTCCACTAGAAAACACAATAAACTTTTTGGAAGCTGGACAACTATCTTCATTTTTCAGAAACAGTGAAC
+
DDEDCFFFFFFFGGGGGGGGGGHHHHHHHHHHHHHHHHHHHHHHHHHHHHHHHHGGHIHHHHHGGGGGGHHGGGGGHHHHHGHHHHHHHHHHHHHHHHHHHHHHHHHHHHGHHHHHHHHHHHHHHHHHHHHHHGHHHHHHHHHHHHGHHHHHHHHHHHHHHGHHHHGHHGHHHHHHHHGHEGHHHHHHHHHFHHHHHHHEHGE1DHHHHHGG0GHHHHHHHGHGHHHHHHGGGGGGHGGGGCFGGGFGGG<
@M03495:530:000000000-LYBTV:1:1113:15708:19178 1:N:0:CATCACCC+TGCTATAT
GTCAGCATGTGAGCTTTGGAGTGAAATCTCTTGTCTTAAGGAATAAAGGAAAAAGATTCCGTCGGAGGCTCGGTGCTCTACAGGTTCAACCTTTGTACTCTATTATTGCCTCACATTCCATCTCTTGTGAAAATATATTTGATTGGCTTTTCTGCAGGTTGTTTGCCAGGCCAAGACCTCCACTAGAAAACACAATAAACTTTTTGGAAGCTGGACAACTATCTTCATTTTTCAGAAACAGTGAACAACCC
+
CCCCCFFFFFFFGGGGGGGGGGGHGHHHHHHHGHHHHHHHGHHHHHHHHHHHHHGGHHHHHHHGGGGGGGHGGGGGHHHHHHHHHHHHHHHHHHHHHHGHHHHHHHHHHHHHHHHHHHHHHHHHHHHHHHHHHHHHHHHHHHHHHAGFHHHHHHHHEHHHHGHHHHHHHHHGHHHHHHHHHHHHHHHHHHFHHHGHHGHGHHHHHGGHFGHGGFHFHHHHHGHHHGHHGGGGFGEGGGGGGGGGGGGGGGE
@M03495:530:000000000-LYBTV:1:1113:14987:19181 1:N:0:CATCACCC+TGCTATAT
GTCAGCATGTGAGCTTTGGAATTGTAAATTCGTTGACGACAGAAGGAGCAAGATAACGACCTGGTTTATCAACGGCAAAATATAGATCGGAAGAGCACACGTCTGAACTCCAGTCACCATCACCCATCTCGTATGCCGTCTTCTGCTTGAAAAAAAAAAAAAGAACGAGAAGTCCCTGGCCATAGCGGATCACCAACTCGATTCTCACATACCCTCCCGCTCTGGCCCTCACTGTCCCGCTGTGGACCCTC
+
BBBBAFFFFF@FGGGGGFGFFGFGHHHHHHGFFGGEGGFFEFFBGCGHHHGHHHHGHGEFGFHHHHHHHHHHHGGGEEHHGHHGHFHHHGGGGHHHHHHHGGHGGHHGHHHHHHGHFHHHFHGHHG?CDHFGGHHEHG?BHFHHHHHHHGGFHAF-<<---;.../.;.9./000909CC.//99/---;-./9/..//..///;;//////;//9...--;9///99...9//////-;9-:;./99A/.
@M03495:530:000000000-LYBTV:1:1113:20237:19199 1:N:0:CATCACCC+TGCTATAT
GTCAGCATGTGAGCTTTGGAGTGAAATCTCTTGTCTTAAGGAATAAAGGAAAAAGATTCCGTCGGAGGCTCGGTGCTCTACAGGTTCAACCTTTGTACTCTATTATTGCCTCACATTCCATCTCTTGTGAAAATATATTTGATTGGCTTTTCTGCAGGTTGTTTGCCAGGACTTTCCAAGACCTCCACTAGAAAACACAATAAACTTTTTGGAAGCTGGACAACTATCTTCATTTTTCAGAAACAGTGAAC
+
CBCCDFFFFFFFGGGGGGGGGGHHHHHHHHHHHHHHHHHHHHHHHHHHHHHHHHGGHHIIHHHGGGGGGHHGGGGGHHHHHHHHHHHHHHHHHHHHHGHHHHHHHHHHHHHHHHHHHHHHHHHHHHHHHHHHHHHHHHHHHHHHHHHHHHHHHHHHHHHHHGHHGHHHHHHHHHHHHHHHGHHHHHHHHFHBGHHHHHHEHHHHHHHHHHGG:CGGHHHHHHFHGHHHHHGFFGGGGGGGGFFFGGGGGE0
@M03495:530:000000000-LYBTV:1:1113:26240:19200 1:N:0:CATCACCC+TGCTATAT
GTCAGCATGTGAGCTTTGGTCCAGCCTGAGTCCCTGGTTTATCAACGGCAAAATATAGATCGGAAGAGCACACGTCTGAACTCCAGTCACCATCACCCATCTCGTATGCCGTCTTCTGCTTGAAAAAAAAAAAACTGAAAGCCCACCGGTAAGGGGCGTGAATTCCTCCGATGGATATATTCCATGGGTAACAACTTACGACAGACTACCGACATGATCCTGGACCACAGAACTATAGTAAGCACAAAGGG
+
BBBBBFFFFFFFGGGGGGGGGGHGGGGHHHGHHHFHHFHHHHHHHHGGGGGHHHHHHHHHHHFGGGHGHHHGHGAHHGHHHHHHHHHGHHHHHHHHHHGHFGHGFGHEFHCFCHGHHFHBHHGHBGFGFD@/<//111<1100.....-<-<0/.-<--:..000000/.-.../0000;000000/./9/09/.9:/9..;--/.///:-.-;.//:////:...;.../9.//99//9////....:..
@M03495:530:000000000-LYBTV:1:1113:28658:19209 1:N:0:CATCACCC+TGCTATAT
GTCAGCATGTGAGCTTTTGAGTGAAATCTCTTGTCTTAAGGAATAAAGGAAAAAGATTCCGTCGGAGGCTCGGTGCTCTACAGGTTCAACCTTTGTACTCTATTATTGCCTCACATTCCATCTCTTGTGAAAATATATTTGATTGGCTTTTCTGCAGGTTGTTTGCCAGGAATTGCTGGAGCAGGTATGATATAATTCTAGGATTTGACAGATGAATAATTTACATATATATCTAACTTTGATAGCAGTCA
+
CCCCCFFFFFFFGGGGGGGGGGHHHHHHHHHHHHHHGHHHHHHGHHHHHHHHHHGGHIHHHHHGGGGGGHHGGGGGGHHHHHHHHHHHFHHHHHHHHHHHHHHHHHHHGHHHHHHHHHHHHHHHHHHHHHFGHHHHHHHHHFHHHHHGHHHHHHHGHHHHHGHHHHHHHHHHHHHBGHHFHHHHHHHHHHHGHGHHHHHHHGCHGHHFGHHHHHG==G;CGHFHGCCHFHHHHHHGHHHHHBGHHEGBFG0
@M03495:530:000000000-LYBTV:1:1113:17578:19211 1:N:0:CATCACCC+TGCTATAT
GTCAGCATGTGAGCTTTGGAATTGTAAATTCGTTGACGACAGAAGGAGCAAGATAACGACCTGGTTTATCAACGGCAAAATATAGATCGGAAGAGCACACGTCTGAACTCCAGTCACCATCACCCATCTCGTATGCCGTCTTCTGCTTGAAAAAAAAATGCAATTCCTAGTGCAGCAGTGAAACGCGTAGATATTATGAGTAGCACAAGCGGCGACGGCGGCTTACTAGACGGTATCCGACGCTGAGACAG
+
AAAAAFFFFDFDFGGGGFFGGGHHHHFGGHHFECGFGEAAEFBEGGFEHHFFFG5GGFGEGGGHAFFGGGEHHGGEG?FFGGGEEGHBE11FEHFEGHGHGEGHABEFFHHHGHBFHHGFGHBGGA223FF/?FCD2<E@FEDGHHH1GFFGDC><@-.000==0000<==<0=;C..0/0<C0:-;9-;C00000;09C0;00;9/;...-------99----/9//9//..;;.9;.9>--;.;.//..
@M03495:530:000000000-LYBTV:1:1113:6402:19228 1:N:0:CATCACCC+TGCTATAT
GTCAGCATGTGAGCTTTGGTCCAGCCTGAGTCCTGGTTTATCAACGGCAAAATATAGATCGGAAGAGCACACGTCTGAACTCCAGTCACCATCACCCATCTCGTATGCCGTCTTCTGCTTGAAAAAAAAAAACAAGAACAGGACAGATAACGGAGCGTTAAGAATCAACGACAACTAATGCACGTGAATAACACACAGGTCACAACATGCAAGAAGGATACGCCGAGTAAAGTGCCCGAACGTGGTATCAG
+
CCCCCFFFFFFFGGGGGGGGGGHHHGHHHHGHHGHGHHHHHHHHHGGGGGHHHHHHHHHHHGGGGHHHHHHHGHHHGHHHHHHHHHHHHHHHHHHHHGHFHHHGGHHHHGGGHGHHGHHHHHGEGHGGGC>>///000000.0.0<01111.-.<<-.<<.0000;00/..---.00000000...;.000090..:..00;000../00000///..000.:---;:.00;0009/.---9....0009;
@M03495:530:000000000-LYBTV:1:1113:12284:19232 1:N:0:CATCACCC+TGCTATAT
GTCAGCATGTGAGCTTTGGTTTATCAACGGCAAAATATAGATCGGAAGAGCACACGTCTGAACTCCAGTCACCATCACCCATCTCGTATGCCGTCTTCTGCTTGAAAAAAAAAATGAACCACATAACGTGATTGGTTTCCAAACTTGTGTAAAACTGACCAATCATGTGTTTAATTTTTATTGGAAAATAACACAAAACCAAAAAACAATGCTGTCACACGATCAGACGATCTCATATTACACCCAATTAT
+
AAAA?CFDFFFFFGG1BBFAAFCGHHHBA?0EFHHFHHFGHFDEEEFGH0BGCFEEFFC/GFEEEAAGHFHDGEDGFHHCF00@1B/?0021>F/0?2B@1@FF0BGHHGG//B01111/B/?GFHH/0/<F11?</<<GGGGHGGBGHCGG>D<>1<1<>F1<CGB=0=<CGD00D0DCF0<0::GGG0;00/;;CA..9ACEG@GF.;0/0;00;00;-9.9A/:/9----:///9/99/;/9AA-B//
@M03495:530:000000000-LYBTV:1:1113:20357:19238 1:N:0:CATCACCC+TGCTATAT
GTCAGCATGTGAGCTTTGGAGACTGGTTTATCAACGGCAAAATATAGATCGGAAGAGCACACGTCTGAACTCCAGTCACCATCACCCATCTCGTATGCCGTCTTCTGCTTGAAAAAAAAAAAAATAAGCCTTGTACGTCACTGTAAGAGCTTACAGCCATCAGTAAACTGAGAGTCACGAAGTGCCCATTGCTGTTGAATACGCAATCGCTCTCTCTCATCTGTAGGTTATACGTATTGAGTCGCAACCAC
+
CBBCCFFFFFFFGGGGGGGGGGGHHHHHHHHHHHHGGGGGHHHHHHHHHHHGGGGHHHHHHHGHHHGHHHHHHHHHHHHHHHHHHHHGHCHHHGGHHHHGGGHGHHGHHHHGHHHGGGGCC/>>0111111=1111.00>.11<11111/000<000..0000=0000000000000<.<..:<00/0<0000000000000...<.0.<<..000000:0000000<0000<<0000<0<00---.-<..
@M03495:530:000000000-LYBTV:1:1113:8003:19248 1:N:0:CATCACCC+TGCTATAT
GTCAGCATGTGAGCTTTGGAGGGCAAGAAGTGGTTGTGACATTGCATGGCAGCTAGAGCCAACAATTACCTTAAATTCCAAAAACAACATACTCCTCCTTTGGAATTAGTAAATTCGTTGACGACAGAAGGAGCAAGATAACGACCACAGGGAGGGTGGTTTATCAACGGCAAAATATAGATCGGAAGAGCACACGTCTGAACTCCAGTCACCATCACCCATCTCGTATGCCGTCTTCTGCTTGAAAAAAA
+
EEEEEFFFFFFFGGGGGGGGGGGGGGGHHHHHHHGGGGHHHHHHHHHHHHHGGHHHHHHHHHGGHHHHHHHHHHHHHHHHHHHHGHHHHHHHHHHHHHHHHHHHHHHHHHHHHHHHGHHHHHGGGGGHHHHHHHHHHHHHHHGGGGGHHHHGFEGG?FGCGHHHHHHHGGGGGHHHHHHHHHHHGGGGHHHHHHGGGGGGGGGGGGGGGGGGGGGGGGGGGGFGFGADFFFFFDFFFFFFFFFFFFFBFFB
@M03495:530:000000000-LYBTV:1:1113:21262:19265 1:N:0:CATCACCC+TGCTATAT
GTCAGCATGTGAGCTTTGGAGTGAAATCTCTTGTCTTAAGGAATAAAGGAAAAAGATTCCGTCGGAGGCTCGGTGCTCTACAGGTTCAACCTTTGTACTCTATTATTGCCTCACATTCCATCTCTTGTGAAAATATATTTGATTGGCTTTTCTGCAGGTTGTTTGCCAGGACTTTCCAAGACCTCCACTAGAAAACACAATAAACTTTTTGGAAGCTGGACAACTATCTTCATTTTTCAGAAACAGTGAAA
+
AAAAAF1FFBFBFGGCGGGFBGHFFHFFCHHHFHGFHHFGHHGCBFFFHHHGH0AFHGHFEEGGGGEEEAFEEGGGHEBFDFFH1G1DE@FGHFFDDHHFHBGGHHH@FFFGHECHGHFFHFHEFGHHHBBBDGGHHFHHHHHH1<FHFHGFHHD2FAHHB?FHBGEGHEEFFHGHG<DGHHHHGHBGFHE1FG0<FHC.DGGFHHHF0GCCGGGGGH:.C0:.;:0;CFFFFBFGGGGGBF//B/;0;B0
@M03495:530:000000000-LYBTV:1:1113:5520:19351 1:N:0:CATCACCC+TGCTATAT
GTCAGCATGTGAGCTTTGGAGTGAAATCTCTTGTCTTAAGGAATAAAGGAAAAAGATTCCGTCGGAGGCTCGGTGCTCTACAGGTTCAACCTTTGTACTCTATTATTGCCTCACATTCCATCTCTTGTGAAAATATATTTGATTGGCTTTTCTGCAGGTTGTTTGCCAGGACTGATTGCTGGAGCAGGTATGATATAATTCTAGGATTTGACAGATGAATAATTTACATATATATCTAACTTTGATAGCAG
+
CCCCCFFFFFFFGGGGGGGGGGHHHHHHHHHHHHHHHHHHHHHHHHHHHGHHHHGGHHIHHHHGGGGGGHHGGGGGHHHHHHHHHHHHHHHHHHHGHHHGHHHHHHHHHHHHHHHHHHHHHHHHHHHHHHHHHHHHHHHHHHHHHGHHFHHHHHGHHHHHHGHHHHHHHEHHHHHHHGHHHFHHGHGHGHHHHHHHHGHHHHHHHHHHHHHHHHGHHG;CGCGHHHHHHHHHHHHHHHHHHHHHGGGGGG0
@M03495:530:000000000-LYBTV:1:1113:6356:19377 1:N:0:CATCACCC+TGCTATAT
GTCAGCATGTGAGCTTTGGAGGGCAAGAAGTGGTTGTGACTGGTTTATCAACGGCAAAATATAGATCGGAAGAGCACACGTCTGAACTCCAGTCACCATCACCCATCTCGTATGCCGTCTTCTGCTTGAAAAAAAAAAAAACAAAAGCAAGCTTCTGGAGATTATTTCCTAGGAAACAACATTAGAAGTAACAATAGTAGAACGACAAGCAACTCCAGGAAATAAGAAGAGCGTAACAACAATACGAAAAG
+
BBCBCFFFFFFFGGGGGGGGGGGGGGGHHHHHHGGGGGHHHHHHGHHHHHHHGGGGGGHHHHHHHHHHGGGGHHHHHHHGHHHGGHHHHHHHHHHHHHGHHHHHGHFHHHGGHHHHGFGHGHHHHHHHHGHHHGGGFC@>-.<.<C/.</<.CB0000;:0/00;0000000/00///99./0;0;909;0000:C0090;00..--999/9./0000/.//000000/0./-.:..00...90;....;/
@M03495:530:000000000-LYBTV:1:1113:19447:19393 1:N:0:CATCACCC+TGCTATAT
GTCAGCATGTGAGCTTTGGAGTGAAATCTCTTGTCTTAAGGAATAAAGGAAAAAGATTCCGTCGGAGGCTCGGTGCTCTACAGGTTCAACCTTTGTACTCTATTATTGCCTCACATTCCATCTCTTGTGAAAATATATTTGATTGGCTTTTCTGCAGGTTGTTTGCCAGGATCAGGTCGTGATTGCTGGAGCAGGTATGATATAATTCTAGGATTTGACAGATGAATAATTTACATATATATCTAACTTTG
+
DCDDDFFFFFFFGGGGGGGGGGHHHHHHHHHHHHHHHHHHHHHHHHHHHHHHHHGGHIIHHIHGGGGGGHHGGGGGHHHHHHHHHHHHHHHHHHHHHHHHHHHHHHHHHHHHHHHHHHHHHHHHHHHHHHHHHHHHHHHHHHHHHHHHHHHHHHHHHHHHHGHHHHHHHHHHGHHGHHGGGHHHHHHHHHHHHHHGHHHHHGHHHHHHHHHHHHHHHHHHHHHHHHHHGHHHHHHHGGGGGGGGGGGHGG0
@M03495:530:000000000-LYBTV:1:1113:27068:19400 1:N:0:CATCACCC+TGCTATAT
GTCAGCATGTGAGCTTTGGAGTGAAATCTCTTGTCTTAAGGAATAAAGGAAAAAGATTCCGTCGGAGGCTCGGTGCTCTACAGGTTCAACCTTTGTACTCTATTATTGCCTCACATTCCATCTCTTGTGAAAATATATTTGATTGGCTTTTCTGCAGGTTGTTTGCCAGGACTTTCCAAGACCTCCACTAGAAAACACAATAAACTTTTTGGAAGCTGGACAACTATCTTCATTTTTCAGAAACAGTGAAC
+
BABBBFFFFFFFGFGGGGGGGGHHHHHHHHHHHGHHHHHHHCFHHHHHHHHHHHGGHHHHHHHGGGGGGHHGGGGGHHHHHHHHHHHHHHHHHHHHHHHHHHHHHHHHHHHHHHHHFHHFHHHHHHHHHFDHHGHHHHHHHGHHHCGHHHHHHHHHHHHHHFHHHHHHHGHGHHHHHHGHGHHHHGHFHHH>GFHHHHGGGHHGHHHHHHGGCCFAFHGFHHHHHHHHGHGGGGGGFGGFGC/FFGGGGF9
@M03495:530:000000000-LYBTV:1:1113:8676:19408 1:N:0:CATCACCC+TGCTATAT
GTCAGCATGTGAGCTTTGGAGTGAAATCTCTTGTCTTAAGGAATAAAGGAAAAAGATTCCGTCGGAGGCTCGGTGCTCTACAGGTTCAACCTTTGTACTCTATTATTGCCTCACATTCCATCTCTTGTGAAAATATATTTGATTGGCTTTTCTGCAGGTTGTTTGCCAGGACTTTCCAAGACCTCCACTAGAAAACACAATAAACTTTTTGGAAGCTGGACAACTATCTTCATTTTTCAGAAACAGTGAAC
+
CBCCCFFFFFFFGGGGGGGGGGHHHHHHHHHHHHHHHHHHHHHHHHHHHHHHHHGGHHHHHHHGGGGGGHHGGGGGHHHHHHHHHHHHHHHHHHHHHHHHHHHHHHHHHHHHHHHHHHHHHHHHHHHHHFHGHHHHHHHHHGHHHHHHHHHHHHHHHHHHHGHHHHHHHGGHHHHHHH<GHHHHHGHHHHHBGHHHHHHEHHHGGFHHHHGGFHHHGHHHGFHFHHHHHHGGGGGGGGGGGFFGGGGGGG9
@M03495:530:000000000-LYBTV:1:1113:11660:19412 1:N:0:CATCACCC+TGCTATAT
GTCAGCATGTGAGCTTTGGTCCAGCCTGAGTCCTGGTTTATCAACGGCAAAATATAGATCGGAAGAGCACACGTCTGAACTCCAGTCACCATCACCCATCTCGTATGCCGTCTTCTGCTTGAAAAAAAAAAAAAAAGAAAGAAAGCATATCTGTCGCAATAGCATTACACAGAGACACTTGACAAGACAATCAAATCGATAACAATGTACAGATATCATCAGCCAGAGTATTCAACAATGCAACACACCCA
+
DDDDDFFFFFFFGGGGGGGGGGHHHGHHHHHHHHHHGHHHHHHHHGGGGGHHHHHHHHHHHGGGGHHHHHHHGHHHGHHHHHHHHHHHHHHHHHHHHGGCHHHGGHHHHGGGHGHHHHHHGHHHHHGGGB<<//--...<0<./0/000=0=000..-..00000<00000.0/////<000000.:://0000000...<.00000<000000000000000/....<0:000000900<000.......
@M03495:530:000000000-LYBTV:1:1113:21024:19419 1:N:0:CATCACCC+TGCTATAT
GTCAGCATGTGAGCTTTGGAATTAGTAAATTCGTTGACGACAGAAGGAGCAAGATAACGACCACAGGGAGGGTGGTTTATCAACGGCAAAATATAGATCGGAAGAGCACACGTCTGAACTCCAGTCACCATCACCCATCTCGTATGCCGTCTTCTGCTTGAAAAAAAAAAAAAAAAAAAAATAATAACACGCACACTGTCGTCCTCATTCACATTCACATCACATATTACTGACTCTCTCTTGTGTGTACG
+
CDDDDFFFFFFFGGGGGGGGGGHHHHHHHHHHGHHHHHGGGGGHHHHHHHHHHHHHHHGGGGGHHHHGGGGGEGGFGHHHHHHHGGGGGHHHHHHHHHHHGGGGHHHHHHHGHHHGHHHHHHHHHHHHHHHHHHHHGGCGHHGGHHHHGGGHGHHGHHHFGHHHHGGGGG-9<99--<9--<00000<00.----.<:00.99..000000000000000<00000000:00<:00:00000000<.<00.
@M03495:530:000000000-LYBTV:1:1113:5619:19422 1:N:0:CATCACCC+TGCTATAT
GTCAGCATGTGAGCTTTGGAGTGAAATCTCTTGTCTTAAGGAATAAAGGAAAAAGATTCCGTCGGAGGCTCGGTGCTCTACAGGTTCAACCTTTGTACTCTATTATTGCCTCACATTCCATCTCTTGTGAAAATATATTTGATTGGCTTTTCTGCAGGTTGTTTGCCAGGATTATTTTTCTTTCCAAGACCTCCACTAGAAAACACAATAAACTTTTTGGAAGCTGGACAACTATCTTCATTTTTCAGAAA
+
CCCCBFFFFFFFGGGGGGGGGGHHHHHHHHHHHHHHHHHHHHHGHHHHHGFHHHGEHHHHHGHGGGGGGHHGGGGGHHHHHHHGHHHHGHHHHHHGGHHGHHHHHHHHHHHHHHHHHGHHHHHHHHHHHHHHHHHHHHHHHHHHGHHHHHFHHHFFFGHHHDHHHHHHHHCGHGHHGHHGHHHHHHGHGFGHGHFHHHHFHFGHHHHEHHHHHHHHHHGCHHFEGGGHHHHGGGB0;CFFGGBFGGGFFF:
@M03495:530:000000000-LYBTV:1:1113:4710:19473 1:N:0:CATCACCC+TGCTATAT
GTCAGCATGTGAGCTTTGGAGTGAAATCTCTTGTCTTAAGGAATAAAGGAAAAAGATTCCGTCGGAGGCTCGGTGCTCTACAGGTTCAACCTTTGTACTCTATTATTGCCTCACATTCCATCTCTTGTGAAAATATATTTGATTGGCTTTTCTGCAGGTTGTTTGCCAGGACTTTCCAAGACCTCCACTAGAAAACACAATAAACTTTTTGGAAGCTGGACAACTATCTTCATTTTTCAGAAACAGTGAAC
+
CCCCCFFFFFFFGGGGGGGGGGHHHGHHHHHHHHHHHHHHHHHHHHHHHHHHHHGGHHIIHHHGGGGGGHHGGFGGHHHHHHHHHHHHHHHHHHHHHHHHHHHHHHHFHHHHHHHHHHHHHHHHHHHHHFHHHHHHHHHHHEHHHHGHHHHHHHHGGHHHHGHHHHHHHHHHHHHHGHGFEGHHHHHHHGHFGHGHGGHEHHHHHHHHHHGGFHHGHHFHHGHGHHHHHHFFFGGGGGGEF;BFGGFGFG:
@M03495:530:000000000-LYBTV:1:1113:14549:19479 1:N:0:CATCACCC+TGCTATAT
GTCAGCATGTGAGCTTTGGTCCAGCCTGAGTCCTGGTTTATCAACGGCAAAATATAGATCGGAAGAGCACACGTCTGAACTCCAGTCACCATCACCCATCTCGTATGCCGTCTTCTGCTTGAAAAAAAAAAAACAAACAACAACATAGTAATTAATCTGAGCTAGTCATCTACAATACTACGAGAACTGAGACGGATAGATGTATACTCCACAGAGAGTCAGATCTACTGAATCAGTTTACTTACCAGAGT
+
CCCDDFFFFFFFGGGGGGGGGGHHHGHHHHHHHHHHHHHHHHHHHGGGGGHHHHHHHHHHHGGGGHHHHHHHGHHHGHHHHHHHHHHHHHHHHHHHHGHHHHHGGHHHHGGGHGHHHHHHEBBFGHGGGGC@//?/0.0.....>011111000<0000000=<0<000000<:0<00000.....0000000....<0<00:00<00000/0.0//.0000000:000000000<<00<00000/00<.0
@M03495:530:000000000-LYBTV:1:1113:16443:19486 1:N:0:CATCACCC+TGCTATAT
GTCAGCATGTGAGCTTTGGAATTAGTAAATTCGTTGACGACAGAAGGAGCAAGATAATGACCACAGGGAGGGTGGTTTATCAACGGCAAAATATAGATCGGAAGAGCACACGTCTGAACTCCAGTCACCATCACCCATCTCGTATGCCGTCTTCTGCTTGAAAAAAAAAAAAAAAATCGAAGAAGCAATAACACCAACCTATCGAATAAGATAATAAACTAGACTGACAATGCAATAGTAATCCCAATTAT
+
DDDDDFFFFFFFGGGGGGGGGGHHHHHHHHHHGHHHHHGGGGGHHHHHHHHHHHHHHHHHHHHHHHHGGGGGFGGEGHHHHHHHGGGGGHHHHHHHHHHHGGGGHHHHHHHGHHHGHHHHHHHHHHHHHHHHHHGHGGFFHHFGHHHHGGGHGHGGFHHGHHHHFGGEGE<--99-.0../..//00/000<0:...../00<../0.0:<0<0000000000:00000<0000000000000000//000
@M03495:530:000000000-LYBTV:1:1113:24154:19487 1:N:0:CATCACCA+TGCTATAT
GTCAGCATGTGAGCTTTGGAGTGAAATCTCTTGTCTTAAGGAATAAAGGAAAAAGATTCCGTCGGAGGCTCGGTGCTCTACAGGTTCAACCTTTGTACTCTATTATTGCCTCACATTCCATCTCTTGTGAAAATATATTTGATTGGCTTTTCTGCAGGTTGTTTGCCAGGACTTTCCAAGACCTCCACTAGAAAACACAATAAACTTTTTGGAAGCTGGACAACTATCTTCATTTTTCAGAAACAGTGAAC
+
DDEECFFFFFFFGGGGGGGGGGHHHHHHHHHHHHHHHHHHHHHHHHHHHGHHHHGGHIIHGFGEGGGGGHHGGGGGHHHHHHHHHHHHHHHHHHHHHHHHHHHHHHHHHHHHHHHHHHHHHHHHHHHHHHGHHHHHHHHHHFHHHHHHHHHHHHHHGHHHHGHHHHHHHHHHHHHHHHHHHHHHHHHHHGHHHHHHHHHGHFHHHHHHHHGGHHHHGFCFHHHHHHHHHHGFFGGGGGGGGBFGGGFGGG:
@M03495:530:000000000-LYBTV:1:1113:11750:19488 1:N:0:CATCACCC+TGCTATAT
GTCAGCATGTGAGCTTTGGAATTAGCTGGTTTATCAACGGCAAAATATAGATCGGAAGAGCACACGTCTGAACTCCAGTCACCATCACCCATCTCGTATGCCGTCTTCTGCTTGAAAAAAAAAAAAAAAACAAGTAAAAAGAAATTCAACTGGACTATGGAACACAGGAAAGTGATGCTTAGTTACTTAATTAAACACTAACTCGAACGTTAGAAACCTGAATAGTTAGTGAGATACCGAAGTCGAATGAT
+
DDDDDFFFFFFFGGGGGGGGGGHHHHHHHHHHHHHHHHGGGGGHHHHHHHHHHHGGGGHHHHHHHGHHHGHHHHHHHHHHHHHHHHHHHHGHFHHHGGHHHHGGGHGHHHHHHHHHHHHGGGG>B>>/>-...0000000.../00000=;///.</0:0000//:...//.0090000;90000000000000090.0/000;..;.-9/;.;00/././00000;00000000000..--90...090:
@M03495:530:000000000-LYBTV:1:1113:10029:19492 1:N:0:CATCACCC+TGCTATAT
GTCAGCATGTGAGCTTTGGAGTGAAATCTCTTGTCTTAAGGAATAAAGGAAAAAGATTCCGTCGGAGGCTCGGTGCTCTACAGGTTCAACCTTTGTACTCTATTATTGCCTCACATTCCATCTCTTGTGAAAATATATTTGATTGGCTTTTCTGCAGGTTGTTTGCCAGGACTTTCCAAGACCTCCACTAGAAAACACAATAAACTTTTTGGAAGCTGGACAACTATCTTCATTTTTCAGAAACAGTGAAC
+
CCCCCFFFFFFFGGGGGGGGGGHHHHHHHHHHHHHHHHHHHHGHHHHHHHHHHHGGHHIHHHHGGGGGGHHGGGGGHHHHHHHHHHHHHHHHHHHHHHHHHHHHHHHHHHHHHHHHHHHHHHHHHHHHHFGGHHHHHHHHHHHHFHHHHHHHHHHHHHHHGGHHHHHHHGHHHHHHHHFHHHHHHHHHHHHFHFGHHHHEHHHGHHHHHHGGHHHHHHGFHHHHHHHHHHGGGGGGGGGFGGBFFFFGGG0
@M03495:530:000000000-LYBTV:1:1113:18511:19519 1:N:0:CATCACCC+TGCTATAT
GTCAGCATGTGAGCTTTGGAGTGAAATCTCTTGTCTTAAGGAATAAAGGAAAAAGATTCCGTCGGAGGCTCGGTGCTCTACAGGTTCAACCTTTGTACTCTATTATTGCCTCACATTCCATCTCTTGTGAAAATATATTTGATTGGCTTTTCTGCAGGTTGTTTGCCAGGACTTTCCAAGACCTCCACTAGAAAACACAATAAACTTTTTGGAAGCTGGACAACTATCTTCATTTTTCAGAAACAGTGAAC
+
CCCCCFFFFFFFGGGGGGGGGGHHHHHHHHHHHHHHHHHHHHHHHHHHHHHHHHGGHHIHHHHGGGGGGHHGGGGGHHHHHHHHHHHHHHHHHHHFHHHHHHHHHHHHHHHHHHHHHHHHHHHHHHHHHHHHHHHHHHHHHGHHHGHHHHHHHHGGGHHHHGHHHHHHHHHHHHHHHHHHHHHGHHHHHHHFHHGGHHHGGFFHHHGHHHGGGHGHHHHHHHHHHHFHHHGGGGGGGGGGFFGGGGFGGG0
@M03495:530:000000000-LYBTV:1:1113:20221:19562 1:N:0:CATCACCC+TGCTATAT
GTCAGCATGTGAGCTTTGGAGTGAAATCTCTTGTCTTAAGGAATAAAGGAAAAAGATTCCGTCGGAGGCTCGGTGCTCTACAGGTTCAACCTTTGTACTCTATTATTGCCTCACATTCCATCTCTTGTGAAAATATATTTGATTGGCTTTTCTGCAGGTTGTTTGCCAGGACTTTCCAAGACCTCCACTAGAAAACACAATAAACTTTTTGGAAGCTGGACAACTATCTTCATTTTTCAGAAACAGTGAAC
+
DCCCDFFFFFFFGGGGGGGGGGHHHHHHHHHHHHHHHHHHHHHHHHHHHHHHHHGGHIIHHHHGGGGGGHHGGGGGHHHHHHHHHHHHHHHHHHHHHHHHHHHHHHHHHHHHHHHHHHHHHHHHHHHHHHHHHHHHHHHHHHHHHHHHHHGHHHHBHHHHHGHHHHHHHHHHHHHHHHHHHHHHHHHHHHHGHHHHHHHGHHHHHHHHHHGGHHHHHHHHHHHHHGHHHHGGFGFGGGGGGGGGGGFGGG:
@M03495:530:000000000-LYBTV:1:1113:8865:19567 1:N:0:CATCACCC+TGCTATAT
GTCAGCATGTGAGCTTTGGAATTAGTAAATTCGTGATATAACGACCACAGGGAGGGTGGTTTATCAACGGCAAAATATAGATCGGAAGAGCACACGTCTGAACTCCAGTCACCATCACCCATCTCGTATGCCGTCTTCTGCTTGAAAAAAAAGAGGCTGGAGTGGATTGGGAGTATCTATTTTAGTGAGACCACCTACTACAAACCGTCCCTCAAGAGTCCAGTCACCATTTCCGTAGTCTCATGCAACAA
+
AAA1A11BDD@3BFGE31BGABGDCFEGDFFFFBF0GGDGHHGAEEEE/FHGAE/E//EEGFHHFGHHGC//>>FEEDGFHH1//>/EFFBGFGFCFEFFDG1GHGHF2<<FGBBCGG<G<0BGFH?/0021<EGE/G21111<<1F1?<CC..0...<.<./..00;:G...;:0<0:;;0B0/;009;0;;9../9BFBC009C-:.9.;CG///-;/:9;9/;/F////9/9/---//;///9;//;-
@M03495:530:000000000-LYBTV:1:1113:23761:19591 1:N:0:CATCACCC+TGCTATAT
GTCAGCATGTGAGCTTTGGATGGTTCTGGTTTATCAACGGCAAAATATAGATCGGAAGAGCACACGTCTGAACTCCAGTCACCATCACCCATCTCGTATGCCGTCTTCTGCTTGAAAAAAAAAAAAAAAACAACTAACCATATTCATCAATCTCTTTAAATACATCACGTACTTGCGTAAGATAGACGTACGAATGTACAGTAGAGCTGTTATTGTGGTGTTCAGTGTGTTGGTCATTCATATGGTTCCAG
+
EEEEEFFFFFFFGGGGGGGGGGGHHHHHHHHHHHHHHHGGGGGHHHHHHHHHHHGGGGHHHHHHHGHHHGHHHHHHHHHHHHHHHHHHHHGHHHHHGGHHHHGGGHGHHHHHHHGHHHHGGGGB<<//--.><.000<.00011111110=11111111111001<00CF<..111-<...:11:10....-...0111111111110010111111./.<.1111111./..<11111:11<111:1011
@M03495:530:000000000-LYBTV:1:1113:11501:19601 1:N:0:CATCACCC+TGCTATAT
GTCAGCATGTGAGCTTTGGATGGTTCTGGTTTATCAACGGCAAAATATAGATCGGAAGAGCACACGTCTGAACTCCAGTCACCATCACCCATCTCGTATGCCGTCTTCTGCTTGAAAAAAAAAAAAAACCACCTGGCTCGGGTCCGGTAGGTGAGGGTTGAACACTCGGTAGAGTGGTGTCATGCGCAGAGATCGTATTGAACACCGTGGTACTACGTCGACCTCCAGGTCACGACCGTAACTGGGGCCAA
+
CCCCCFFFFFFFGGGGGGGGGGGGHHHHHGHHHHHHHHGGGGEHHHHHHHGHHHGGGGHHHHHHHGHHHGHHHHHHHHHHHHHHHGHHHHGHHHHHGGHFHHGGGHGHHFHHHHFGDFCEEC/<//>@/<...000<0<<<-.<.----:.0:CC;.;.-;00990;..:..;000;0..999B0..--;.//9././/;/9:B/.-..-9/////.:.---:././//////..-;-...9://.-.-..
@M03495:530:000000000-LYBTV:1:1113:28387:19624 1:N:0:CATCACCC+TGCTATAT
GTCAGCATGTGAGCTTTGGAGTGAAATCTCTTGTCTTAAGGAATAAAGGAAAAAGATTCCGTCGGAGGCTCGGTGCTCTACAGGTTCAACCTTTGTACTCTATTATTGCCTCACATTCCATCTCTTGTGAAAATATATTTGATTGGCTTTTCTGCAGGTTGTTTGCCAGGACTTTCCAAGACCTCCACTAGAAAACACAATAAACTTTTTGGAAGCTGGACAACTATCTTCATTTTTCAGAAACAGTGAAA
+
CCCCCFFFFFFFGGGGGGGGGGHHHHHHHHHHHEGGFHHHHFHHHHHHHHHHHHGGHHHHHGGGGGGGFHHGGGGGFHHHHHHGHHHFHHHHHHHHHHHHHHHGHHHHHHGHHHHHHGHHHHHHHHHHHHHHHHHHHHHHHHHHFGHHHGHFHHFHHHHHHGHHHGHHHHHAGHHFHHFHHHGGHHFGHHH<FFHHHHHGHHFFHHHFHHFCCHHGGHHHHFHHHHHHHHGFFFBFFGGFGFBGGGFFGG0
@M03495:530:000000000-LYBTV:1:1113:25318:19627 1:N:0:CATCACCC+TGCTATAT
GTCAGCATGTGAGCTTTGGAGTGAAATCTCTTGTCTTAAGGAATAAAGGAAAAAGATTCCGTCGGAGGCTCGGTGCTCTACAGGTTCAACCTTTGTACTCTATTATTGCCTCACATTCCATCTCTTGTGAAAATATATTTGATTGGCTTTTCTGCAGGTTGTTTGCCAGGATTCCAAGACCTCCACTAGAAAACACAATAAACTTTTTGGAAGCTGGACAACTATCTTCATTTTTCAGAAACAGTGAACAA
+
CCCBBFFFFFFFGGGGGGGGGGHHHHHHHHHHHFHHHHHHHHHHHHHHHHHHHHGGHIIHGBGEGGGGGHHGGGGGHHHHHHHHHHHHHHHHHHHHHHHHHHHHHHHHHHHHHHHHHHHHHHHHHHHHHHHHGGHHHHHHHFHHGHHHHHHHHHHHHGHHHGHHHHHHHHHHHHHHHGFHHHHHHHHGHFHGHHHHHGHHHHHHHHHHGGGHHGHHHGHHHFGHHHHHHHHGGGGGGGGGGGGFGGGGGG9
@M03495:530:000000000-LYBTV:1:1113:24983:19641 1:N:0:CATCACCC+TGCTATAT
GTCAGCATGTGAGCTTTGGTCCAGCCTGAGTCCTGGTTTATCAACGGCAAAATATAGATCGGAAGAGCACACGTTGAACTCCAGTCACCATCACCCATCTCGTATGCCGTCTTCTGCTTGAAAAAAAAAAAAAAAAAAAAAAGAAACACAATGTACGCACCACAATAGTATATCTGGTAACGAAACCTCCATAGGTAGATTTCCAGTCATATCCTCTCTGTGATATCAACGAGGTTGCTGCGCACTAGAGA
+
DDDDDFFFFFFFGGGGGGGGGGHHHGHHHHHHHHHHHHHHHHHHHGGGGGHHHGHHHHHHGEEGGHHHHHHHGHHGFHHHHHHHHHHHHHHHHHHHGH3GHHFGHFHHGEEHGHHHHHHHHHHHGGGCG?<>/<--<-----...///...0:<00.9.--....00000:000000<00<.<..-.//./000::00000<000000000000000<00<0<00:000<...-.//:000-----0<000
@M03495:530:000000000-LYBTV:1:1113:6892:19649 1:N:0:CATCACCC+TGCTATAT
GTCAGCATGTGAGCTTTGGAGTGAAATCTCTTGTCTTAAGGAATAAAGGAAAAAGATTCCGTCGGAGGCTCGGTGCTCTACAGGTTCAACCTTTGTACTCTATTATTGCCTCACATTCCATCTCTTGTGAAAATATATTTGATTGGCTTTTCTGCAGGTTGTTTGCCAGGACTTTCCAAGACCTCCACTAGAAAACACAATAAACTTTTTGGAAGCTGGACAACTATCTTCATTTTTCAGAAACAGTGAAC
+
BABBBFFFBFFFGGGGGGGGGGGHHHHHHGHHHGFHHHHHHFHFHHGGHHGGHEEEHHHHHGHGGGGEFHHGGEGGHHHHHHHHHHHHHHHHHHHGHHHHHHHHHHHHHHGFHHHHHFHHHHHHHHHHHFGFFGHHHHHHHHGHHFHHHGGGHHHHHHHHHGHHHGHHH/GGGHHHHHHHAHGFHHHHHHGDGHFHHGHEFHH0GGHHHGGG/GGGFGGHHFGGHHHHEGFFGGGGGGGGG0CFBFBFFF0
@M03495:530:000000000-LYBTV:1:1113:18344:19660 1:N:0:CATCACCC+TGCTATAT
GTCAGCATGTGAGCTTTGGAGTGAAATCTCTTGTCTTAAGGAATAAAGGAAAAAGATTCCGTCGGAGGCTCGGTGCTCTACAGGTTCAACCTTTGTACTCTATTATTGCCTCACATTCCATCTCTTGTGAAAATATATTTGATTGGCTTTTCTGCAGGTTGTTTGCCAGGACTTTCCAAGACCTCCACTAGAAAACACAATAAACTTTTTGGAAGCTGGACAACTATCTTCATTTTTCAGAAACAGTGAAC
+
CCCCCFFFFFFFGGGGGGGGGGHHHHHHHHHHHHHHHHHHHHHHHHHHHHHHHHGGHIIIHHHGGGGGGHHGGEGGHHHHHHHHHHHHHHHHHHHHHHHHHHHHHHHHHHHHHHHHHHHHHHHHHHHHHHHHHHHHHHHHHHHHHHHHHHHHHHHHHHHHHGHHHHGHHGHGGHHHHHHHFHHHHHHGHHH1GHHHHHHGHFHHHHHHHHGGHHHHHHCHGHHHHGHHHHGGGGGGGGGGFFFGGGFBFG9
@M03495:530:000000000-LYBTV:1:1113:20105:19677 1:N:0:CATCACCC+TGCTATAT
GTCAGCATGTGAGCTTTGGAATTAGTAAATTCGTTGACGACAGAAGGAGCAAGATAACGACCACAGGGAGGGTGGTTTATCAACGGCAAATATAGATCGGAAGAGCACACGTCTGAACTCCAGTCACCATCACCCATCTCGTATGCCGTCTTCTGCTTGAAAAAAAAAAAAAAAAAAAAAAAATTAAATAATGCGTGCAAGAATCACGTAATGACAATCAGACATTAAACAGGTTGACATGAATGAGTTGG
+
BCCDEFFFFFFFGGGGGGGGGGHHHHHHHHHHGHHHHHGGGGGHHHHHHHHHHHHHHHGGGGGHHHHGGGGGEFGGGHHHHHHHGGGGGHHHHHHHHHHGGGGHHHHHHHGHHHGHHHHHHHHHHHHHHHHHHHHGHBGGHGGHHHHGGGHGHHFHHHH0FGHHGFGGG?9<----<------.0<1111<111.<...10//0<10../.<:1001000000<:11110:/.:0:/011<011<011110
@M03495:530:000000000-LYBTV:1:1113:12041:19679 1:N:0:CATCACCC+TGCTATAT
GTCAGCATGTGAGCTTTGGTGCCGCCCTGGTTTATCAACGGCAAAATATAGATCGGAAGAGCACACGTCTGAACTCCAGTCACCATCACCCATCTCGTATGCCGTCTTCTGCTTGAAAAAAAAAAAAAACACAAACCAATCAATGACTCAAATAATAACCTAATTGTATCAGAATAAATAGGTCGGGCAGCATATGCTCGTTTATACACTGCAAATGCCACTTTATATGGTCGAAGTCGTGGTGTGTTCTG
+
EEEDEFFFFFFFGGGGGGGGGGHGGGGGHHHHHHHHHHHGGGGGHHHHHHHHHHHGGGGHHHHHHHGHHHGHHHHHHHHGHHHHHHHHHHHGG3GHGFGHHHHGGGHGHHHGHHHHGHHGGGGG/>A-<.>0<.<....0/00111011000111111001001111:11:1011111110011----9...1111:1<.9..<1111010<00111100001011111:11--...<....9..../111
@M03495:530:000000000-LYBTV:1:1113:10871:19688 1:N:0:CATCACCC+TGCTATAT
GTCAGCATGTGAGCTTTGGACTCCTGACTGGTTTATCAACGGCAAAATATAGATCGGAAGAGCACACGTCTGAACTCCAGTCACCATCACCCATCTCGTATGCCGTCTTCTGCTTGAAAAAAAAAAAAAAACAACAACACATCAATAACGACTGACTGTCAGAAAGAACAGTGTAATTATAACATAAGCAATTTCAACAAAACAAACAAGGTGATTATATAGTATGACACGATATCAGAATAACGACACAG
+
DCEEEFFFFFFFGGGGGGGGGGHHHHHHHHHHHHHHHHHHGGGGGHHHHHHHHHHHGGGGHHHHHHHGHHHGHHHHHHHHHHHHHHHHHHHHGH?FHHGGHHHHGGGHGHHHHHHHHHHHHGGGFBD//<>..<...<...0<00110<..-:.001101:11100/<///1<111<1111110<11101/00111110........../.001111111<1<111110<<-<.-1:10:B110..---/.
@M03495:530:000000000-LYBTV:1:1113:20251:19710 1:N:0:CATCACCC+TGCTATAT
GTCAGCATGTGAGCTTTGGAGTGAAATCTCTTGTCTTAAGGAATAAAGGAAAAAGATTCCGTCGGAGGCTCGGTGCTCTACAGGTTCAACCTTTGTACTCTATTATTGCCTCACATTCCATCTCTTGTGAAAATATATTTGATTGGCTTTTCTGCAGGTTGTTTGCCAGGATCAGGTCGTGATTGCTGGAGCAGGTATGATATAATTCTAGGATTTGACAGATGAATAATTTACATATATATCTAACTTTG
+
CCCCCFFFFFFFGGGGGGGGGGHHHHHHHHHHHHHHHHHHHHHHHHHHHHHHHGGGHHIHHHHGGGGGGHHGGGGGHHHHHHHHHHGHHHHHHHHHHHHHHHHHHHGHHHHHHHHHHHHHHHHHHHHHHHHHHHHHHHHHHHHHHHHHHHHHHHHHHHHHHGHGHHHHHHHHHGHFGGGGGHHHHHHHHHGGHHHCDGFGHHHHHHGHHHHHHHHHHGHHHGHHGGFHHHHHFHGHHGGGGGGGGGGGFG0
@M03495:530:000000000-LYBTV:1:1113:15618:19738 1:N:0:CATCACCC+TGCTATAT
GTCAGCATGTGAGCTTTGGAGTGAAATCTCTTGTCTTAAGGAATAAAGGAAAAAGATTCCGTCGGAGGCTCGGTGCTCTACAGGTTCAACCTTTGTACTCTATTATTGCCTCACATTCCATCTCTTGTGAAAATATATTTGATTGGCTTTTCTGCAGGTTGTTTGCCAGGACAGGTCGTGATTGCTGGAGCAGGTATGATATAATTCTAGGATTTGACAGATGAATAATTTACATATATATCTAACTTTGA
+
BBBBBFFFFFFFGGGGGGGFFEEFFBGGFEGEDAB5DFDFC33BFAFGFHHHHAE23FAEGBBEEE0FFAGE0>?EHBFHHFCF@DB3GHHHFFDBGDDGHHGGHHHHHHGHHFGHHFHFHHHFFFHFGHHHHHHHHHHHHFHHHHHHHHHHHHHFHHHHHGHHHHHHHGGHHGGHHGGGHHHHHHHHAHHHHHHHHHHHGGFFHHGHHHHHHGGHHHFFCHHH0CCCHHHHFHHHGGGGGGGGGGGGGG0
@M03495:530:000000000-LYBTV:1:1113:24647:19743 1:N:0:CATCACCC+TGCTATAT
GTCAGCATGTGAGCTTTGGAGTGAAATCTCTTGTCTTAAGGAATAAAGGAAAAAGATTCCGTCGGAGGCTCGGTGCTCTACAGGTTCAACCTTTGTACTCTATTATTGCCTCACATTCCATCTCTTGTGAAAATATATTTGATTGGCTTTTCTGCAGGTTGTTTGCCAGGACTTTCCAAGACCTCCACTAGAAAACACAATAAACTTTTTGGAAGCTGGACAACTATCTTCATTTTTCAGAAACAGTGAAC
+
EDEEEFFFFFFFGGGGGGGGGGHHHHHHHHHHHHHHHHHHHHHHHHHHHHHHHHGGHHIHGFGGGGGGGHHGGFGGHHHHHHHHHHHHHHHHHHHHHHHHHHHHHHHHHHHHHHHHHHHHHHHHHHHHHHHHHHHHHHHHGFHHHFHHHHHHHHGHHHHHHGHHHHHHHHHHHHHHHHHHHGHHHHFHHHHGGHHHHHHGHHHHHGHHHHGGFGGHGHGHHHHHHHHHHHGFFGGGGGGGB:FFGGFGGG:
@M03495:530:000000000-LYBTV:1:1113:14320:19777 1:N:0:CATCACCC+TGCTATAT
GTCAGCATGTGAGCTTTGGAGTGAAATCTCTTGTCTTAAGGAATAAAGGAAAAAGATTCCGTCGGAGGCTCGGTGCTCTACAGGTTCAACCTTTGTACTCTATTATTGCCTCACATTCCATCTCTTGTGAAAATATATTTGATTGGCTTTTCTGCAGGTTGTTTGCCAGGACTTTCCAAGACCTCCACTAGAAAACACAATAAACTTTTTGGAAGCTGGACAACTATCTTCATTTTTCAGAAACAGTGAAC
+
CABCCFFFFFFFGGGGGGGGGGHHHHHHHHHHHHHHHHHHHGHHHHHHHHHHHHGGHHHHGHHGGGGGGHHGGGGGHHHHHHHHHHHHHHHHHHHHHHGHHGHHHHHHHHHHHHHHHHHHHHHHHHHHHHHHHHGHGGHHHHHHHGHHHHHHHHHHGHGHHGHHHHHHHHHHHHHHHHHHHHGHHHHHHHHDGHHHHFHGHHHFHHHHHHGGGHHEHHHHGHHHHHHHHHGGGGGGGGGGGGGGGGGGGG9
@M03495:530:000000000-LYBTV:1:1113:22310:19800 1:N:0:CATCACCC+TGCTATAT
GTCAGCATGTGAGCTTTGGAGTGAAATCTCTTGTCTTAAGGAATAAAGGAAAAAGATTCCGTCGGAGGCTCGGTGCTCTACAGGTTCAACCTTTGTACTCTATTATTGCCTCACATTCCATCTCTTGTGAAAATATATTTGATTGGCTTTTCTGCAGGTTGTTTGCCAGGACTTTCCAAGACCTCCACTAGAAAACACAATAAACTTTTTGGAAGCTGGACAACTATCTTCATTTTTCAGAAACAGTGAAC
+
DDDDDFFFFFFFGGGGGGGGGGHHHHHHHHHHHHHHHHHHHGHHHHHHHHHHHHGGHIHIHHHGGGGGGHHGGGGGHHHHHHHHHHHHHHHHHHHHHHHHHHHHHHHHHHHHHHHHHHHHHHHHHHHHHHHHHHHHHHHHHHHHHHHHHHHHHHGHHHHHHGHHHHHHHHHHHHHHHHHHGHHHHHHHHHGFHHHHHHHEHHHGHHHHHHGGFHFHHHHGHHHGHHHHHHGGGGGGGGGGGFFGGGGGGG0
@M03495:530:000000000-LYBTV:1:1113:4225:19807 1:N:0:CATCACCC+TGCTATAT
GTCAGCATGTGAGCTTTGGTCCGCCTGGTTTATCAACGGCAAAATATAGATCGGAAGAGCACACGTCTGAACTCCAGTCACCATCACCCATCTCGTATGCCGTCTTCTGCTTGAAAAAAAAAACAGACACCTCCTCACATGTCAGATGCCGTCCTCATCTGGTAAAACAAATCTTCTGTTTATAACAAAACTTTCATGTAGTATGATATTTAACAATTGGGTACTAGCAACCATCTTACCTTGCTGTGCAA
+
>AAAA4DFFFFFDGGGGFGGGGGCEAHDBBGGHHFGH2EGGGHHHHHFDFAGEEEF11AFCFHFAAEGFEGFBGF33D3DGHFHFDGHF1333B1?EFHDGEEEHFHHE4???C333?>B/////00@0?C0?/??<G1111=111=11<-.<.<D00000=00=000C.C0000000<0:000<0:0...000;000;0;C0000000090000;090/.9;/000/00...//99///;/////;///9
@M03495:530:000000000-LYBTV:1:1113:26018:19822 1:N:0:CATCACCC+TGCTATAT
GTCAGCATGTGAGCTTTGGAGTGAAATCTCTTGTCTTAAGGAATAAAGGAAAAAGATTCCGTCGGAGGCTCGGTGCTCTACAGGTTCAACCTTTGTACTCTATTATTGCCTCACATTCCATCTCTTGTGAAAATATATTTGATTGGCTTTTCTGCAGGTTGTTTGCCAGGACTTTCCAAGACCTCCACTAGAAAACACAATAAACTTTTTGGAAGCTGGACAACTATCTTCATTTTTCAGAAACAGTGAAC
+
CBCCCFFFFFFFGGGGGGGGGGHHHHHHHHHHHHHHHGHHHHCHHHHHGHHHHHGGHHHHFBFEEFGGGGHGGGGGHHHHHHHHHHHGHHGHHHHHHHHHHHHHHHHHHHHHHHHHHHHHHHHHHHHHHHFGFFHHHHHGHHHHHEHHHHHHGFGHGHHHHGHHHHHHHHEEFHHHHHGFHFHHHHHHHHHHHHGHHHHGHFHHHHHHGG?DFHEHGHHHHHHHGHHGGGFFCFGGGGGGGFFGGGFFGF0
@M03495:530:000000000-LYBTV:1:1113:8645:19830 1:N:0:TATCACCC+TGCTATAT
GTCAGCATGTGAGCTTTGGAATTAGTAAATTCGTTGACGACAGAAGGAGCAAGATAACGACCACAGGGAGGCTGGTTTATCAACGGCAAAATATAGATCGGAAGAGCACACGTCTGAACTCCAGTCACTATCACCCATCTCGTATGCCGTCTTCTGCTTGAAAAAAAAAAAAAAAAATAAACACTCCAGAGCTCCAAATACTAGCGTAGATAGATGATATCAATTTGAATCATACAGTACTCCACACGGAA
+
ABBBBFFFFFFFGGGGGGBFFGHHHHHHHHHHGFHHFFECEEGGHHHHHHHHGGHHHFEGGFGHGHHAAEEEEGDFGHHHHFFHFE?FGHHHFGDGFHHHGGGGHHHHHHHGHHHGHHHHHGGF3?GFGHHBGF2@FG2@GGGDFFGHF</FFBFB1GFG0<1DFCDGGF---;---.0///;.//.//;.////////;/////-..-./;9/;9////////B9///9////99/9//////./;-;B?
@M03495:530:000000000-LYBTV:1:1113:6910:19851 1:N:0:CATCACCC+TGCTACAT
GTCAGCATGTGAGCTTTGGATGGTTCTGGTTTATCAACGGCAAAATATAGATCGGAAGAGCACACGTCTGAACTCCAGTCACCATCACCCATCTCGTATGCCGTCTTCTGCTTGAAAAAAAAAAAAAACAACAGCGTACCGACGAGTAATCACAGTGTGTATGGACACAGAGATCCAATGCTGAGATCACTGAATTCATTATAGAACACGCGTATGAACGAGAAGTAGCTATTGGCTACCAACAGCATCGA
+
CDCDDFFFFFFFGGGGGGGGGGGHHHHHHHHHHHHHHHGGGGGHHHHHHHHHHHGGGGHHHHHHHGHHHGHHHHHHHHHHHHHHHHHHHHGH3GHHGGGHHHGGGHGHHHHFHHGHGGHGEGBC</<>/...<00-..-<..---<..:00000<0000.000/0:0./.0//<000000000<.<0<0<00000<000<::0<B00//.--9-./000...../00000000:0/00//00.././<0./
@M03495:530:000000000-LYBTV:1:1113:21394:19851 1:N:0:CATCACCC+TGCTATAT
GTCAGCATGTGAGCTTTGGTCCAGCCTGAGTCCTGGTTTATCAACGGCAAAATATAGATCGGAAGAGCACACGTCTGAACTCCAGTCACCATCACCCATCTCGTATGCCGTCTTCTGCTTGAAAAAAAAAAAAAAACACGAAAAACCCACAAACTCTATATCACGCTAGGTAGCATGTCGGCTATGAACTTCGATCATTAGGCTCGTCAACTACTTTCAGTGTGCTTGATACTAGTGCACACTCAGCGCCA
+
CCCCCFFFFFFFGGGGGGGGGGHHHGHHHHHHHHHHHHHHHHHHHGGGGGHHHHHHHHHHHGGGGHHHHHHHGHHHEHHHHHHHHHHHHHHHHHHHHGGBGHHGGHHHHGGGHGHHGHHHHGFHHHGGGGF//<>-.>..<..<<......:..00<11111<1..<...110<1:0<<.--..0111111:..1..1111100.--...:100<111<1111111:0<1<11<1111101:///00<--.
@M03495:530:000000000-LYBTV:1:1113:21521:19881 1:N:0:CATCACCC+TGCTATAT
GTCAGCATGTGAGCTTTGGAATTAGTAAATTCGTTGACGACAGAAGGAGCAAGATAACGACCACAGGGAGGGTGGTTTATCAACGGCAAAATATAGATCGGAAGAGCACACGTCTGAACTCCAGTCACCATCACCCATCTCGTATGCCGTCTTCTGCTTGAAAAAAAAAAAAAAATAATACACATACAAAACCATAAACTATCGCATAAGCACATAGTCTTTGTGAACCTAACCGGGTCACCATATCACAA
+
CCCCCFFFFFFFGGGGGGGGGGHHHHHHHHHHGHHHHHGFGGGHHHHHHHHHHHHHHHGGGGGHHHHGGGGGEGGEFHHHHHHHGGGGGHHHHHHHHHHHGGGGHHHHHHHGHHHGHHHHHHHHHHHHHHHHHHHHGGFHHHGGHHHHGGGHGHHHHHHFGHGHHGGGCF-:;--.00000000000000...;;00000;00.....00909/0000000000/000./00/.---.-.000:00000:0
@M03495:530:000000000-LYBTV:1:1113:4705:19915 1:N:0:CATCACCC+TGCTATAT
GTCAGCATGTGAGCTTTGGACTCCTGACTGGTTTATCAACGGCAAAATATAGATCGGAAGAGCACACGTCTGAACTCCAGTCACCATCACCCATCTCGTATGCCGTCTTCTGCTTGAAAAAAAATAAAGAAAATATATTCGATAGGATATTATGCTACATGCTTGACACTATCTTCTATGTCATAAACTAGAAATCACCATAGTCTTAATGTAAGATGTACAACTATAATAATATTTCAGGTACTGTGATA
+
BBBBBFFFFFFFGGGGGGGGGGGHFHHGHHHHHHHHHHHGGF2EGHHHHHHHHFGHGGGGHHHHHHHGHHHGHHHHHHHHHHHHHHHFHHHHEHFHHHGGHGFFGGGHGHHHFHHFFHHHHGE/0B3333022>22@22@2@2//@?11111@111111<11?FB01<11<11=1>1>11<10=<0=00000<0000//<<00000;00:0:;0000;0:0:0://;90000900;9;00000000;;C00
@M03495:530:000000000-LYBTV:1:1113:15021:19936 1:N:0:CATCACCC+TGCTATAT
GTCAGCATGTGAGCTTTGGAGTGAAATCTCTTGTCTTAAGGAATAAAGGAAAAAGATTCCGTCGGAGGCTCGGTGCTCTACAGGTTCAACCTTTGTACTCTATTATTGCCTCACATTCCATCTCTTGTGAAAATATATTTGATTGGCTTTTCTGCAGGTTGTTTGCCAGGACTTTCCAAGACCTCCACTAGAAAACACAATAAACTTTTTGGAAGCTGGACAACTATCTTCATTTTTCAGAAACAGTGAAC
+
CBCCDFFFFFFFGGGGGGGGGGHHHHHHHHHHHGHHHHHHHHHHHHHHHHHHHHGGHIHIHHHGGGGGGHHGGGGGHHHHHHHHHHHHHHHHHHHGHHHHHHHHHHHHHHHHHHHHHHHHHHHHHHHHHHHHHHHHHHHHHHHHHHHHHHHHHHHHHHHHHGHHHHHHHGHHHHHHHHHHHHHHHHHHHHHFGHHHHHHGHHHHHHHHHHGGFHHGHHHHGHHGHHHHHHGGFFGGGGGGFFFFGGFGEF:
@M03495:530:000000000-LYBTV:1:1113:19800:19959 1:N:0:CATCACCC+TGCTATAT
GTCAGCATGTGAGCTTTGACGACAGAAGGAGCAAGATAACGACCACAGGGAGGGTGGTTTATCAACGGCAAAATATAGATCGGAAGAGCACACGTCTGAACTCCAGTCACCATCACCCATCTCGTATGCCGTCTTCTGCTTGAAAAAAAAAAAAATCATCAAAACACATATGCGCCGAGGAGAAACGCAGTAACCAATAACCACACCCCGGACAAAGTCGACAGGCAGTACACAAGCTGAAGAATAAACCA
+
BABBBFFFFFFFGGGGGGGGGGGGGGHHHHFHHHGHHHHHGGGGGHHHHGEEFCAFEEFHHHHHHHGGGGGGHHHHHHHFHHDGEFFHHHHHFGHHHGFHHGGHFHHHHHHHHHEHGHG2BGGGFDFFFHG/CHFFFHGFBCGCFGFF@-C?---./;000090....00900..9----9...//.---99////./;//:99....--;;--..///;.-.-....;////99../////;::///9/.
@M03495:530:000000000-LYBTV:1:1113:4469:19972 1:N:0:CATCACCC+TGCTATAT
GTCAGCATGTGAGCTTTGGTCCGCCTGAGTCCTGGTTTATCAACGGCAAAATATAGATCGGAAGAGCACACGTCTGAACTCCAGTCACCATCACCCATCTCGTATGCCGTCTTCTGCTTGAAAAAAAAAAACAAAAGAAAACAACCACAGTACATCAAAGAGTTATTCCAACAATCATACGACAACTATTCCTATAGACAAGTGCTCACAAGATACAATGACATATACATAATCAATGACACGACAGTCAA
+
BBBBBFFFFFFFGGGGGGG4GCGGGGHHHHGHHHHHHHHHHHHHGGGCGHHFHHHHHHHHGGGGFHHHHHHGHHHGHHHHHGHHHFHHHHHHHHHFGF3FGHCGHHHHGFFHGEFHHHHBEGHHEDCG/B@//?0<0.0>00>.<AF...00000<000=</000000000/;.0/0000...--9//0000000;9000/.00000;00;.9900;000/////;9/////////9/////.--;-//:/
@M03495:530:000000000-LYBTV:1:1113:5025:19978 1:N:0:CATCACCC+TGCTATAT
GTCAGCATGTGAGCTTTGGTCCAGCCTGAGTCCTGGTTTATCAACGGCAAAATATAGATCGGAAGAGCACACGTCTGAACTCCAGTCACCATCACCCATCTCGTATGCCGTCTTCTGCTTGAAAAAAAAAAAAACAATATATTTTCATAACATTAGATCAAATATAACAGATAAAACAAATACAAATGCACACACAATAGCTAGTATAATGTGAGAGAGAAAACTAATATGCGTCACCAGTTACGATATCA
+
CCCCCFFFFFFFGGGGGGGGGGHGHGHHHHGHHHHGGHHHHHHHHGGGGGHHHHHHHGGHHGGGGGHGHHHHGHHHGHHHHHHHHHHHHHHHHHHHHGH3GGHGGGHHHGGGHGHHHHHHGHHHHHG??BC<<>...11>F11111111110=<<00=00000==00000/000000...:<::00<00;0;..;9;09;;0;009000;00000;0...09:B00;;0000.999.00.0000.9..-00
@M03495:530:000000000-LYBTV:1:1113:18768:20015 1:N:0:CATCACCC+TGCTATAT
GTCAGCATGTGAGCTTTGGAGTGAAATCTCTTGTCTTAAGGAATAAAGGAAAAAGATTCCGTCGGAGGCTCGGTGCTCTACAGGTTCAACCTTTGTACTCTATTATTGCCTCACATTCCATCTCTTGTGAAAATATATTTGATTGGCTTTTCTGCAGGTTGTTTGCCAGGATTAGCAGGTATAATATAATTCTAGGATTTGACAGATGAATAATTTACATATATATCTAACTTTGATAGCAGTCACATCGT
+
CBCCCFFFFFFFGGGGGGGGGGHHHHHHHHHHHHHHHHHHHHHHHHHHHHHHHHGGHIIIHHHGGGGGGHHGGGGGHHHHHHHHHHHHHHHHHHHHHHHHHHHHHHHHHHHHHHHHHHHHHHHHHHHHHHHHHHHHHHHHHHHHHHHHHHHHHHHHHHHHHGHHHHHHHHHHHHHHHHHHHH1FHHHHHHHHHHGHHGHHHHHHHFHHG=DGGHHHHHGHHHHHHHHHHHHHHHHGHHHGHHHHHHHHGG.
@M03495:530:000000000-LYBTV:1:1113:20552:20020 1:N:0:CATCACCC+TGCTATAT
GTCAGCATGTGAGCTTTGGAATTAGTAAATTCGTTGACGACAGAAGGAGCAAGATAACGACCACAGGGGGGTGGTTTATCAACGGCAAAATATAGATCGGAAGAGCACACGTCTGAACTCCAGTCACCATCACCCATCTCGTATGCCGTCTTCTGCTTGAAAAAAAAAAAAACACCAAGCATCCGATCCAAAGCCAGCAATACGACATACACAATAGTGCAAGACATTTAACAGCGCTAGTACTAGGGCAC
+
CCCDDFFFFFFFGGGGGGGGGGHHHHHHHHHHGHHHHHGGGGGHHHHHHHHHHHHHHHGGGGGHHHHGGGGDDGGGHHHHHHHGGGGGHHHHHHHHHHHGGGGHHHHHHHGFGGGGGGGGGGGGGGGGGGGGGGGGGFFFGEFFFFFFFFFFFFFFFFFAFFFFFFF<B-<<<......./1:/<..-.00://./..//01:.<.-.10000.011111110/:/11:11110.--<-.01:111/./..
@M03495:530:000000000-LYBTV:1:1113:8700:20027 1:N:0:CATCACCC+TGCTATAT
GTCAGCATGTGAGCTTTGGAGTGAAATCTCTTGTCTTAAGGAATAAAGGAAAAAGATTCCGTCGGAGGCTCGGTGCTCTACAGGTTCAACCTTTGTACTCTATTATTGCCTCACATTCCATCTCTTGTGAAAATATATTTGATTGGCTTTTCTGCAGGTTGTTTGCCAGGACCAGGTCGTGATTGCTGGAGCAGGTATGATATAATTCTAGGATTTGACAGATGAATAATTTACATATATATCTAACTTTG
+
DDDDDFFFFFFFGGGGGGGGGGGHHHHHHHHHHGHHHHHHHHHHHHHHHHHHHHGGHHHHHIHGGGGGGHHGGGGGHHHHHHHHHHHHHHHHHHHGHHHHHHHHHHHHHHHHHHHHHHHHHHHHHGHGGGHGHHHHHHHHHHHHHHEHHHHHHHHDFHHHHGHHHHHGHEHHHHHFHHGGGHHHHGHHHHGGGHHCGGHDHHHHHHHHHHHHHFHHHGHHHFHHGGGFGGHFFHEGGGGGGGGGGGGGGG0
@M03495:530:000000000-LYBTV:1:1113:11451:20035 1:N:0:CATCACCC+TGCTATAT
GTCATCATGTGAGCTTTGGTCCAGCCTGAGTCCTGGTTTATCAACGGCAAAATATAGATCGGAAGAGCACACGTCTGAACTCCAGTCACCATCACCCATCTCGTATGCCGTCTTCTGCTTGAAAAAAAAAAAAAAAAAAACCATCACCATACGACCCAGCTATGGCTCAACTGCAGACCGAGACGTCACTGACTCAGAGTGACACTACAATCCCACTGCTGACAGTGCGCGATATCTGTAACTTGCTGAGT
+
CCDCCFFFFFFFGGGGGGGGGGHHHGHHHHHHHHHHHHHHHHHHHGGGGGHHHHHHHHHHHGGGGHHHHHHHGHHHGHHHHHHHHHHHHHHHHHHHHGHFHHHGGHHHHGGGHGHHHHHHHHHHHHGGGGB<//<---<-...0000/<00/...--...00000./000:0/0000..----..9...0000000;000000000//;000/009.00;00/09:B9----;.-0;00:000009000.0
@M03495:530:000000000-LYBTV:1:1113:23824:20056 1:N:0:CATCACCC+TGCTATAT
GTCAGCATGTGAGCTTTGGTCCAGCCTGAGTCCCTGGTTTATCAACGGCAAAATATAGATCGGAAGAGCACACGTCTGAACTCCAGTCACCATCACCCATCTCGTATGCCGTCTTCTGCTTGAAAAAAAAAAAAAACAAAAGGAAAGACGCTGAATATCTAATTCCCACAGAGACAAGTAAATACGAGGATCACACAATCACTAACAGAAAGTCTAGTACAACACTAGATTCGACATAGACGTTGATTTAG
+
DDEDDFFFFFFFGGGGGGGGGGHHHGHHHHHHHHHHHHHHHHHHHHGGGGGHHHHHHHHHHHGGGGHHHHHHHGHHHGHHHHHHHHHHHHHHHHHHHHGHCHHHGGHHHHGGGHGHHHHHHHHHHHHGGGGC//<>..>00/.///.//.-..<<1<1:1:1:11<00...0<///<.111111:...--//./00..00:0<1000:<0<01<11:111:10..</00111.1.<.1110.....11111
@M03495:530:000000000-LYBTV:1:1113:25309:20090 1:N:0:CATCACCC+TGCTATAT
GTCAGCATGTGAGCTTTGGAGTGAAATCTCTTGTCTTAAGGAATAAAGGAAAAAGATTCCGTCGGAGGCTCGGTGCTCTACAGGTTCAACCTTTGTACTCTATTATTGCCTCACATTCCATCTCTTGTGAAAATATATTTGATTGGCTTTTCTGCAGGTTGTTTGCCAGGACTTTCCAAGACCTCCACTAGAAAACACAATAAACTTTTTGGAAGCTGGACAACTATCTTCATTTTTCAGAAACAGTGAAC
+
BBBBCFFFFFFFGGGGGGGGGGHHHHHHHHHHHGHHHHHHHHHHGHHHHHHHHHGGHHIIFBFEGGGGGHHGGGGGHHHHHHHHHHHHHHHHHHHHHHHHHHHHHHHHHHHHHHHHHHHHHHHHHHHHHHHHHHHHHHHHHHHHHFHHHHHHHHHHHHHHHGHHHHHHHCGHGHHHHHHHHHHHHHHHHGHHHHHHHHHGHHHHHHHHHHGGHHHHHHGGGFGHGHHHGHGGFGGGGGGGFBGGGGFGGG<
@M03495:530:000000000-LYBTV:1:1113:28839:20115 1:N:0:CATCACCC+TGCTATAT
GTCAGCATGTGAGCTTTGGAGTGAAATCTCTTGTCTTAAGGAATAAAGGAAAAAGATTCCGTCGGAGGCTCGGTGCTCTACAGGTTCAACCTTTGTACTCTATTATTGCCTCACATTCCATCTCTTGTGAAAATATATTTGATTGGCTTTTCTGCAGGTTGTTTGCCAGGACTTTCCAAGACCTCCACTAGAAAACACAATAAACTTTTTGGAAGCTGGACAACTATCTTCATTTTTCAGAAACAGTGAAC
+
CBCCCFFFFFFFGGGGGGGFGGHGHHHHHHHHHHHHHHHHHHHHHHHHHHHHHHGGHHHHHHHGGGGGGHGGGGGGHHHHHHHHHHHHHHHHHHHHHHHGHHHHHHHHHHHHHHHHHHHHHHHHHHHHHHHHHGHHHHHHHHHHHHHHHHHHHHFGHHHHHGHHHHHHHHHHHHHHHGFHHGHHGFHHHGH<GGHHHHHGHHHDHHHHHHGGBGHHHHHHHGGHFHHHGHGGGGGGGGGGGBFGGGGGGF0
@M03495:530:000000000-LYBTV:1:1113:18541:20126 1:N:0:CATCACCC+TGCTATAT
GTCAGCATGTGAGCTTTGGAATTAGTAAATTCGTTGACGACAGAAGGAGCAAGATAACGACCACAGGGAGGGTGGTTTATCAACGGCAAAATATAGATCGGAAGAGCACACGTCTGAACTCCAGTCACCATCACCCATCTCGTATGCCGTCTTCTGCTTGAAAAAAAAAAAAAAAACAAAAAAACAAGAAACTCACATAATATAGAACGAAACATGACAAGAATAAAGGAGACACGAGACTGAACGACGCG
+
DDDDEFFFFFFFGGGGGGGGGGHHHHHHHHHHGHHHHHGGGGGHHHHHHHHHHHHHHHGGGGGHHHHGGGGGFGGGGHHHHHHHGGGGGHHHHHHHHHHHGGGGHHHHHHHGHHHGHHHHHHHHHHHHHHHHHHHHGG1GHHGGHHHHGGGHGHHHHHHHHHHHHGGGGG<<9---..<...--.../////10<0010<11111110..9.-/:00<01./<011110/.../<<--..00<0:..-9--
@M03495:530:000000000-LYBTV:1:1113:10010:20138 1:N:0:CATCACCC+TGCTATAT
GTCAGCATGTGAGCTTTGGAGTGAAATCTCTTGTCTTAAGGGATAAAGGAAAAAGATTCCGTCGGAGGCTCGGTGCTCTACAGGTTCAACCTTTGTACTCTATTATTGCCTCACATTCCATCTCTTGTGAAAATATATTTGATTGGCTTTTCTGCAGGTTGTTTGCCAGGAGACTGCATCTTTAACCTTCTTGGGAAGGTATTTGCTTACAACAAGCACAGAGATAAGCCTATCAGGGAACAGGCGGAGAA
+
CCCCCFFFFFFFGGGGGGGGGGHHHHHHHHHHHHHHHHHHHGHHHHHHHHHHHHGGHIHIHHHGGGGGGHHGGGGGGHHHHHHHHHHHHHHHHHHHHHHHHHHHHHHHHHHHHHHHHHHHHHHHHHHHHHHHHHHHHHHHHHHHHGHHHHHHHHHGHHHHHGHHHHHHHHHGHGHHHHHHHHHHHHHHHGHHHGHFFEDCGHHHHHGHHGHHHHEHHHHHHGHHHHHHFHHHGGGGGGEFGFFCE-;-ADF
@M03495:530:000000000-LYBTV:1:1113:10828:20146 1:N:0:CATCACCC+TGCTATAT
GTCAGCATGTGAGCTTTGGAGTGAAATCTCTTGTCTTAAGGAATAAAGGAAAAAGATTCCGTCGGAGGCTCGGTGCTCTACAGGTTCAACCTTTGTACTCTATTATTGCCTCACATTCCATCTCTTGTGAAAATATATTTGATTGGCTTTTCTGCAGGTTGTTTGCCAGGACTTTCCAAGACCTCCACTAGAAAACACAATAAACTTTTTGGAAGCTGGACAACTATCTTCATTTTTCAGAAACAGTGAAC
+
CCCCCFFFFFFFGGGGGGGGGGGGGHHHHHHHHHHHHHHHHHHHHHHHHHHHHHGGHHHIHIHGGGGGGHHGGGGGHHHHHHHHHHHHHHHHHHHHHHHHHGHHHHHHHHHHHHHHHHHHHHHHHHHHGGGGHHHHHHHHHHHHHFHHHHHHHHHHHHHHHGHHHHHHHHHHHHHHHHHHEHHHHHHHHHHEHHHHHHHGFHHHHHHHHHGGBFHHHHHHHHHHHHHHGHGGGGGGGGGGGGFBFGGFFG9
@M03495:530:000000000-LYBTV:1:1113:9974:20153 1:N:0:CATCACCC+TGCTATAT
GTCAGCATGTGAGCTTTGGAGTGAAATCTCTTGTCTTAAGGAATAAAGGAAAAAGATTCCGTCGGAGGCTCGGTGCTCTACAGGTTCAACCTTTGTACTCTATTATTGCCTCACATTCCATCTCTTGTGAAAATATATTTGATTGGCTTTTCTGCAGGTTGTTTGCCAGGAGACTGCATCTTTAACCTTCTTGGGAAGGTATTTGCTTACAACAAGCACAGAGATAAGCCTATCAGGGAACAGGCAGAGAA
+
BBBBBFFFFFFFGGGCGGGGGGBGGGBFHFHHHGDG5AEDBEHHHHFHHHHGHFFFGHF5GGGEF0EEEHHGG1EFGHFEHFFHHHHGGHGHHHFFD4@FHHFEHHHFFFGHHEGHEFGFGFHHFFGBGBFEHHHFHHHHH?GGHHGGHHFHEHB3BGGFBEECGGHHFEGEHGHHGHFHHGHGGGDFHHFGHHGFFDC<DGH0DHGHFGFGFHGHHGHBGFHC:C;GBCGCGGFFGGEG?BFG?EDE.C9
@M03495:530:000000000-LYBTV:1:1113:27121:20155 1:N:0:CATCACCC+TGCTATAT
GTCAGCATGTGAGCTTTGGAATTAGTAAATTCGTTGACGACAGAAGGAGCAAGATAACGACCACAGGGAGGGTGGTTTATCAACGGCAAAATATAGATCGGAAGAGCACACGTCTGAACTCCAGTCACCATCACCCATCTCGTATGCCGTCTTCTGCTTGAAAAAAAAAATGTGGTCACCAGTCATAGTACAAGTGGTTGATCCACATGCTCATTAGTGTCGGGTACGGGCAGGTTGACCATCTCCAGCCA
+
BABBBFFFFFFFGGGGGGGFGFHHHGHHHHHHG4FGFGEFFEGHGHHHHHEFHBGHGFEGEEEGEGHFGGGGEGGE1FC4FFGHGEGGGHFHFHHGE4GGEGGGHHHHHGHCHHHGHGHHFHHHFHHFHGHHHHHFA00?FGFDHHHHG?CHFH1FGFGGA000<@DDG-.0000/90:00.;00000;909;00;00.9/00009/09/9/99/////;/9--9-/;.--9.9;/.//;/:B/99//:..
@M03495:530:000000000-LYBTV:1:1113:15889:20168 1:N:0:CATCACCC+TGCTATAT
GTCAGCATGTGAGCTTTGGAATTAGTAAATTCGTTGACGACAGAAGGAGCAAGATAACGACCACAGGGAGGGTGGTTTATCAACGGCAAAATATAGATCGGAAGAGCACACGTCTGAACTCCAGTCACCATCACCCATCTCGTATGCCGTCTTCTGCTTGAAAAAAAAAAAAAAAAACAAAACACAACAACTCACTACATATAGCTACAAATAGTAACATAACAGTACCATACATACAAATAGAACGAACA
+
BCCCCFFFFFFFGGGGGGGGGGHHHHHHHHHHGHHHHHGGGGGHHHHHHHHHHHHHHHGFGGGHHHHGGGGGGGGFGHHHHHHHGGGGGHHHGHHHHHHHGGGGHHHHHHHGHHHGHHHHFHHHHHHHHHHHHHHHGG0GHHGGHHHHGFGHGHHHHHHHHHHHHGGGGG-9;;;--.9..:9...;...:000000/0000000900000000;;000000:000000;00/0000;09000000...;-
@M03495:530:000000000-LYBTV:1:1113:21240:20171 1:N:0:CATCACCC+TGCTATAT
GTCAGCATGTGAGCTTTGGAGTGAAATCTCTTGTCTTAAGGAATAAAGGAAAAAGATTCCGTCGGAGGCTCGGTGCTCTACAGGTTCAACCTTTGTACTCTATTATTGCCTCACATTCCATCTCTTGTGAAAATATATTTGATTGGCTTTTCTGCAGGTTGTTTGCCAGGACTTTCCAAGACCTCCACTAGAAAACACAATAAACTTTTTGGAAGCTGGACAACTATCTTCATTTTTCAGAAACAGTGAAC
+
CACCCFFFFFFFGGGGGGGGGGHHHHHHHHHHHHHHHHHHHHHHHHHHHHHHHHGGHIHIHHHGGGGGGHHGGGGGHHHHHHHHHHHHHHHHHHHHHHHHHHHHHHHHHHHHHHHHHHHHHHHHHHHHHHHHHHHGHHHHHGHHHFHHHHHHHHHHHHHHHGHHHHHHGGHHHHHHHGFHHHHHHEHHHHHFHHHHHHGEHFHHHFHHHHGGFHHGGHCFHFGHFHHHHHGGGGGGGGGGGFGGGGGGFF0
@M03495:530:000000000-LYBTV:1:1113:17321:20173 1:N:0:CATCACCC+TGCTATAT
GTCAGCATGTGAGCTTTGGAGTGAAATCTCTTGTCTTAAGGAATAAAGGAAAAAGATTCCGTCGGAGGCTCGGTGCTCTACAGGTTCAACCTTTGTACTCTATTATTGCCTCACATTCCATCTCTTGTGAAAATATATTTGATTGGCTTTTCTGCAGGTTGTTTGCCAGGACTTTCCAAGACCTCCACTAGAAAACACAATAAACTTTTTGGAAGCTGGACAACTATCTTCATTTTTCAGAAACAGTGAAC
+
CDCDDFFFFFFFGGGGGGGGGGHHHHHHHHHHHHHHHHHHHHHHHHHHHHHHHHGGHHIHHGHGGGGGGHHGGFGGHHHHHHHHHHHHHHHHHHHHHHHHHHHHHHHHHHHHHHHHHHHHHHHHHHHHHHHHHHHHHHHHHHHHHHHHHHHHHHHHHHHHHGHHHHHHGHHHHHHHHHHHHHGGHHHHHHHDHHHHHHHEHFFHHHHHHHGGHHGHHHHHHHHHHHHHHHGGGGGGGGHGFFFGFGFFGGB
@M03495:530:000000000-LYBTV:1:1113:23694:20176 1:N:0:CACCACCC+TGCTATAT
GTCAGCATGTGAGCTTTGGAGTGAAATCTCTTGTCTTAAGGAATAAAGGAAAAAGATTCCGTCGGAGGCTCGGTGCTCTACAGGTTCAACCTTTGTACTCTATTATTGCCTCACATTCCATCTCTTGTGAAAATATATTTGATTGGCTTTTCTGCAGGTTGTTTGCCAGGACCAAGACCTCCACTAGAAAACACAATAAACTTTTTGGAAGCTGGACAACTATCTTCATTTTTCAGAAACAGTGAACAACC
+
DDDDDFFFFFFFGGGGGFGGGGHHHHHHHHHHHHHHHHHHHFFGHHHHHHHHGHGGHHIHHHHGGGGGGHHGGGGGHHHHHHHHHHHHHHHHHHHHHHHHHHHHHHHHHHHHHEHHHHHHHGHHHHHHHHHGHHHHHHHHHHHHGGHHHHHHHHHHHHHHHGGHHHHGHHFGHHHGHHHHHHHHHHHHHHHHHGHGHHHHHHHHHHGGGHGEHHHHGFHHHHHGHHHHGGGGGGGFGFFFGGGGFFGFFED
@M03495:530:000000000-LYBTV:1:1113:14648:20186 1:N:0:CATCACCC+TGCTATAT
GTCAGCATGTGAGCTTTGGAGGGCAAGAAGTGGTTTGGTTTATCAACGGCAAAATATAGATCGGAAGAGCACACGTCTGAACTCCAGTCACCATCACCCATCTCGTATGCCGTCTTCTGCTTGAAAAAAAAAAAAAAAAAATCTTAAGAATGTAATAGCAAGGATCAATTGACATACCATTACACATAGACATGAAACTCAACTCATGATGGTAAGAATTAACCCACTTAGAAAAAACTTACACAGAAGTG
+
CCCCCFFFFFFFGGGGGGGGGGGGGGGHHHGGHFFHGGHHHHHHHHHGGGGGHHHHHHHHHHHGGGGHHHHHHHGHHHGHHHHHHHHHHHHHHHHHHHHGHFHHHGGHHHHGGGHGHHHHFHHHHHHHGGG@@<>------.00000;0;:000;090000/..0/:000;00000;:00;;0009;000000000900000;00000;00;000000000090....909000/.9.0900:00.00;09
@M03495:530:000000000-LYBTV:1:1113:26727:20189 1:N:0:CATCACCC+TGCTATAT
GTCAGCATGTGAGCTTTGGAGTGAAATCTCTTGTCTTAAGGAATAAAGGAAAAAGATTCCGTCGGAGGCTCGGTGCTCTACAGGTTCAACCTTTGTACTCTATTATTGCCTCACATTCCATCTCTTGTGAAAATATATTTGATTGGCTTTTCTGCAGGTTGTTTGCCAGGACTTTCCAAGACCTCCACTAGAAAACACAATAAACTTTTTGGAAGCTGGACAACTATCTTCATTTTTCAGAAACAGTGAAC
+
CCCDDFFFFFFFGGGGGGGGGGHHHHHHHHHHHHHHHHHHHHHHHHHHHHHHHHGGHHHIHHHGGGGGGHHGGGGGHHHHHHHHHHHHHHHHHHHHHHHHHHHHHHHHHHHHHHHHHHHHHHHHHHHHHHHHHHHHHHHHHFHHFFFHHHHHHHGHHHHHHGHHHHHHHHHGGHHHHHHHHHGHHHHHHHHFHHHHHHHEHHHHGHHHHHCCHHHGHHHGGHGHHHHHHHGGGGGGGGGGGFFFFGGGGG0
@M03495:530:000000000-LYBTV:1:1113:17477:20220 1:N:0:CATCACCC+TGCTATAT
GTCAGCATGTGAGCTTTGGTCCGCCTGAGTCCTGGTTTATCAACGGCAAAATATAGATCGGAAGAGCACACGTCTGAACTCCAGTCACCATCACCCATATCGTATGCCGTCTTCTGCTTGAAAAAAACCATTTTTTCACTTCATATATTTAACAACATTCAATGTGCTTCCCCAGTATGTATTCTTCTTATTTCTTCCTCCCCCTATGTACGTCGTGCATAATTGTTTTGCCCCATGCATATAAGCATGAA
+
3>AAABDFFFFFGGGCDG4AAEEEDFHA4D5AFFHAFGHHHHDFEAEECFGGHDGHHEGHGEGFFFHFHGHEEGFF5GHFFHGF4@GFHGGC3GBF1G3B@?1BFG43>EECFGFF4FG3B3?F0/>//?1122@/<D22@1GFF1?F1DGHHHHH/FBDD11GF1=1111CFF./0=D<0=<DD0=DDG0DGHD00;GGFCA.-.<0000;;A-:.:.F000;900//.;009EBF/0;;0CBB//9///
@M03495:530:000000000-LYBTV:1:1113:11371:20229 1:N:0:CATCACCC+TGCTATAT
GTCAGCATGTGAGCTTTGGTCCAGCCTGAGTCCCTGGTTTATCAACGGCAAAATATAGATCGGAAGAGCACACGTCTGAACTCCAGTCACCATCACCCATCTCGTATGCCGTCTTCTGCTTGAAAAAAAAAAAAAATAAAGAAACAATATCTATGTGCTCATAGCTCACGAATAACTATCGAAAACAATAGATATTCATAACTAAACACATCATCACAGCACACACAATGATCGTAGTATTGACAATGCAG
+
CCCCCFFFFFFFGGGGGGGGGGHHGGGHFHHHHHHHHHHHHHHHHHGGGGGHHHHHHHHGHHGFGGHHHHHHHGHHHGHHHHHHHHHHHHHHHHHHHHGF3GHHGGHHHHGFGHGHHHHHHHHHHHHGGGFC@<--0>11110</<.0=00000<=00000000:0000:.;..000;00../.9/..9000000;0;;0000000;0..000090:00././....;9000:./:..0000000000000
@M03495:530:000000000-LYBTV:1:1113:7207:20234 1:N:0:CATCACCC+TGCTATAT
GTCAGCATGTGAGCTTTGGTCCAGCCTGAGTCCTGGTTTATCAACGGCAAAATATAGATCGGAAGAGCACACGTCTGAACTCCAGTCACCATCACCCATCTCGTATGCCGTCTTCTGCTTGAAAAAAAAAAACGAGCCCAGAGCCATAAAGAGAGGTAGGGACTCACGTAGACACGCAGTAATACGCAAAATACGGGTCGCACACCAGTGGTGCAAGCAGCTCTCTGTACCGAGACCGGTATGCAACCTCG
+
BBBBBFFFFFFDGGGGGGGGGGHHHGHHCGHHHHHHHHHHHHFHHGGGGGHHHGHFHHHGHGGGGHHHHHHHGHHHGEHHHFHHHHHHHHHHHHEGHGFHHHHGGHHHGGFGFGGHHHHHHHCGHHGG?C/A////<-.....<<0111100/<..<<0../<./:/..::.00/.--9900000.;.--/000:.-;----9;.9..////.////../9/9/9://///.99-.;-;--./////.//;
@M03495:530:000000000-LYBTV:1:1113:17375:20277 1:N:0:CATCACCC+TGCTATAT
GTCAGCATGTGAGCTTTGGAGTGAAATCTCTTGTCTTAAGGAATAAAGGAAAAAGATTCCGTCGGAGGCTCGGTGCTCTACAGGTTCAACCTTTGTACTCTATTATTGCCTCACATTCCATCTCTTGTGAAAATATATTTGATTGGCTTTTCTGCAGGTTGTTTGCCAGGACTTTCCAAGACCTCCACTAGAAAACACAATAAACTTTTTGGAAGCTGGACAACTATCTTCATTTTTCAGAAACAGTGAAC
+
BABBBFFFFFFFGGGGGGGGFBFHHBEFHHHHHAGGHFHHHFBG3FEDGGHHFHGGBHHHHFGEGGGEFHHFGEEGGHFFHHHGHFFGHHHHGHHHGHHHHHHHHHHHHGHFHHHHHHGHHGHHFHHEGFHBFHHHHHHHHBDFFECGAGGHHHFHFHCGHGHHHGHHHEHHHHHHHHHGHHFHHHHHGHHFGHGHHHHEHHHHHHHHHHGGHHHHHHHGHGHHGHHHHHGGGGGGGEFFGGGGGGFGFF;
@M03495:530:000000000-LYBTV:1:1113:28705:20288 1:N:0:CATCACCC+TGCTATAT
GTCAGCATGTGAGCTTTGGAGTGAAATCTCTTGTCTTAAGGAATAAAGGAAAAAGATTCCGTCGGAGGCTCGGTGCTCTACAGGTTCAACCTTTGTACTCTATTATTGCCTCACATTCCATCTCTTGTGAAAATATATTTGATTGGCTTTTCTGCAGGTTGTTTGCCAGGACAGGTCGTGATTGCTGGAGCAGGTATGATATAATTCTAGGATTTGACAGATGAATAATTTACATATATATCTAACTTTGA
+
BBBBBBFFFFFFGGGFGCGFGGHHHGFHHFHHHHHHHHGHHHHHHHHGHHHGFCEFHHHHHHHFGCECEEHGGEGGFHHHFHHFHHGHHFFHHGGGHHHGHHHHHHHHFHHHFH?GFHHGGHHHHHHHHEG43FFHHHHHHHHHHHHBGHHHHHFBGFHHFGHHGHFFGHHHHGGGHCCGHHHHHHHHFHEGHAGFHHGFEGH<DHHHGHHBGFGHFFFGGHEECGFGFGHBGHHG0FBFF;FG;FGFFF0
@M03495:530:000000000-LYBTV:1:1113:23839:20291 1:N:0:CATCACCC+TGCTATAT
GTCAGCATGTGAGCTTTGGTCCAGCCTGAGTCCTGGTTTATCAACGGCAAAATATAGATCGGAAGAGCACACGTCTGAACTCCAGTCACCATCACCCATCTCGTATGCCGTCTTCTGCTTGAAAAAAAAAACAACACTTTATGTTTATAATGTTATAACAATTATTACTTGTAATCACATTAAACATTTATCTTACAGAGCAATTCGGATGGTAAGACTAAAACCAATTTGAGCTCAATTACCTGATCATG
+
BBBBBFFFFFFFGGGGGGGGGGHHHGHGFGHHHGHHGHHHHHHHHGGGGGHHHHHHHFHHHGGGFHHHHHHHGHHHGHHHHHHHHGHHHHHHHHHHHGG3GGHFGHHHHGGGHGHHHHHHHHHHHF/@<BC//////11<1?1?11?F1111=>1111=11111><GHGB0D0000=<0GH0<<00000;000:00000/;//::0.:;.-.09000000000:...;0000.99000;;9////9;//99
@M03495:530:000000000-LYBTV:1:1113:25600:20293 1:N:0:CATCACCC+TGCTATAT
GTCAGCATGTGAGCTTTGGATGGTTCTGGTTTATCAACGGCAAAATATAGATCGGAAGAGCACACGTCTGAACTCCAGTCACCATCACCCATCTCGTATGCCGTCTTCTGCTTGAAAAAAAAAAACAAACCTACACACTGCTCTCATTCAGATTTTTATATGAAATATTAAGTACCATGAGGTCTGCAACATGACATCACCCACACAACAAGCTAGCCCTATCTGCGCACACACCTCCCTGCACCGTCCCG
+
BBCCCFFFFFFFGGGGGGGGGGGGHHHHHHHHHHHHHGGGGGGHHHHHHHHHHHGGGGHHHHHHHGHHHGHHHHHHHHEFGHHHHHHHHHGH3FGHGGHHHFGFGHGHHGHHHHAGHGHGGGD///</0//?1<101/0F11=111111>1111=11.11<<00000000=00000000<0://0/0000.//0/::000/:...9....././00/////9:900-----...;/...//.;//-9...-
@M03495:530:000000000-LYBTV:1:1113:18626:20307 1:N:0:CATCACCC+TGCTATAT
GTCAGCATGTGAGCTTTGGTTTATCAACGGCAAAATATAGATCGGAAGAGCACACGTCTGAACTCCAGTCACCATCACCCATCTCGTATGCCGTCTTCTGCTTGAAAAAAAAAAAAAAACCACGAAACAACAACAACATAATCGATTTACGATGCGGACAAAGTCAAGATATAAACTAGTATAGATAACGTCCACAGATCTTTATTAAAGAATACAAGCGTACTCTTGCACATTATAGAATTTATCAAGTC
+
CCCCCFFFFFFFGGGGGGGGGGHHHHHHGGGGGHHHHHHHHHHHGGGGHHHHHHHGHHHGHHHHHHHHHHHHHHHHHHHHGGFHHHGGHHHHGGGHGHHHHHHGHHHHHGGFC@>>/<////..-..-0.<......./0000...0.<;.;.:.-----.//0;0;0000;0000000;0090000;:./...09.;;000000000000.00;000....-::00000000000000900000;00000
@M03495:530:000000000-LYBTV:1:1113:4831:20326 1:N:0:CATCACCC+TGCTATAT
GTCAGCATGTGAGCTTTGGATGGTTCTGGTTTATCAACGGCAAAATATAGATCGGAAAGCACACGTCTTGAATCCAGTCACCATCACCCATCTCGTATGCCGTCTTCTGCTTGAAAAAAAAAAAAACCTAACTACAATTGAGTTTTATAATTTTATAGTAATGATTACTTGTTATACCATTAAAAATGGAAATTCAAGAGCAATTAGGAGGGGAGAAACGAACCAAATGATCGAGCGTTGAGTCGATTACT
+
ABBBBFFFFFFFFGGGGGGGGGGGHFHHHHHHHGHHHHGGGGGHHHHHHHHHHHGG10A3A221011215D3A5B335B35B@33B3BG1?333111334B/1>1?44444B30BFFAEGCF@C/<//0?10111111<111<1<>1111>100=00000=000<0<00000<00:0;:0000;0:.:00000;00900./9/90C000/.-;C-.;//.;.-;9..//9//.9..-..;.;/;-.9/./;
@M03495:530:000000000-LYBTV:1:1113:15353:20357 1:N:0:CATCACCC+TGCTATAT
GTCAGCATGTGAGCTTTGGAGTGAAATCTCTTGTCTTAAGGAATAAAGGAAAAAGATTCCGTCGGAGGCTCGGTGCTCTACAGGTTCAACCTTTGTACTCTATTATTGCCTCACATTCCATCTCTTGTGAAAATATATTTGATTGGCTTTTCTGCAGGTTGTTTGCCAGGACTTTCCAAGACCTCCACTAGAAAACACAATAAACTTTTTGGAAGCTGGACAACTATCTTCATTTTTCAGAAACAGTGAAC
+
DCCDCFFFFFFFGGGGGGGGGGHHHHHHHHHHHHHHHHHHHHHHHHHHHHHHHHGGHIIHHIHGGGGGGHHGGGGGHHHHHHHHHHHHHHHHHHHHHHHHHHHHHHHHHHGHHHHHHHHGHHHHHHHHHHHHHHHHHHHHHGHHHHGHHHHHHGHFHHHHHGHHHHHHGHHHHHHHHHHHHHHHHGHHHHHHHGHHHHHGHFHGGHHHHHGGFHGEHHCFHHGHHGHHHHGGGFFFGGGGGBFGGGFGGG0
@M03495:530:000000000-LYBTV:1:1113:4410:20362 1:N:0:CATCACCC+TGCTATAT
GTCAGCATGTGAGCTTTGGAATTAGTAAATTCGTTGACGACAGAAGGAGCAAGATAACGACCACAGGGAGGGTGGTTTATCAACGGCAAAATATAGATCGGAAGAGCACACGTCTGAACTCCAGTCACCATCACCCATCTCGTATGCCGTCTTCTGCTTGAAAAAAAAAAAAAAATAATTCAAATATATGAAACATACTACCAAACATCGACACGCAATCAACACTATACAACTGCTGTAACCTCGAAAGA
+
CCCDCFFFFFFFGGGGGGGGGGHHHHHHHHHHGHHHGHGGGGGHHHHHEHHHHHHHHHGGGGGHHHHGGGGGGGGGGHHHHHHHGGGGGHHHHHHHHHHHGGGGHHHHHHHGHHHGHHHHHHHHHHHHHHHHHHHHGHCHHHGGHHFHGGGHGHGHHHHHHHHHGG@EEC@---9.0000009:090000;0909000000/00.:.00./-.-.---.;00/0.;/0:00000;0090:0000/../../
@M03495:530:000000000-LYBTV:1:1113:20749:20375 1:N:0:CATCACCC+TGCTATAT
GTCAGCATGTGAGCTTTGGACTCCTGACTGGTTTATCAACGGCAAAATATAGATCGGAAGAGCACACGTCTGAACTCCAGTCACCATCACCCATCTCGTATGCCGTCTTCTGCTTGAAAAAAAAAAAAAAATTTAAGACCCAACCCAAACACGCACAATAATAAGTTCTCATCTCTCATACTCCCCTGACTCACGCATGTCCTGACACAACTAGCAATCTCGGAGACTACCGATCCACAAATCACAGTGTG
+
CCCCCFFFFFFFGGGGGGGGGGHHHHHHHHHHGHHHHHHHGGGGGHHHHHHHHHHHGGGGHHHHHHHGHHHGHHHHHHHHHHHHHHHHHHHHGG3GGHFGHHHHGGGHGHGHHHHHHHHHHCE@CF//</-01=111110<............:-::/0000000000;0000000000;000/.9C.//000/:9-..//////;///.:/;///////9...--./://-:--.;//..:///;9;/9/
@M03495:530:000000000-LYBTV:1:1113:25463:20396 1:N:0:CATCACCC+TGCTATAT
GTCAGCATGTGAGCTTTGGAGTGAAATCTCTTGTCTTAAGGAATAAAGGAAAAAGATTCCGTCGGAGGCTCGGTGCTCTACAGGTTCAACCTTTGTACTCTATTATTGCCTCACATTCCATCTCTTGTGAAAATATATTTGATTGGCTTTTCTGCAGGTTGTTTGCCAGGACTTTCCAAGACCTCCACTAGAAAACACAATAAACTTTTTGGAAGCTGGACAACTATCTTCATTTTTCAGAAACAGTGAAC
+
CCCCCFFFFFFFGGGGGGGGGGHHHHHHHHHHHHHHHHHHHHHHHHHHHHHHHHGGHIIHGBGEGGGGGHHGGGGGHHHHHHHHHHHHHHHHHHHHHHHHHHHHHHHHHHHHHHHHHHHHHHHHHHHHHHHHHHHHHHHHHGHHHHHHHHHHHHHHHHHHHGHHHHHHHHHHHHHHHHHHHHHHHHHHHHHGHHHHHHHGHHHHHHHHHHGGHHHHHHHHHHHHHHHHHHGFGGGGGGGGGGGGGGGGGG:
@M03495:530:000000000-LYBTV:1:1113:6117:20398 1:N:0:CATCACCC+TGCTATAT
GTCAGCATGTGAGCTTTGGAATTAGTAAATTATAACGACCACAGGGAGGGTGGTTTATCAACGGCAAAATATAGATCGGAAGAGCACACGTCTGAACTCCAGTCACCATCACCCATCTCGTATGCCGTCTTCTGCTTGAAAAAAAAAAAAAAAACTGCAGAAAGACATTCACGTGCAGTAATGTGTCTAATGACAGGACATTCATCACTCAAACATTGACTAAAACATATGCAGACAAAGCACATACTATC
+
BABCCFFFFFFFGGGGGGGGCGHHHHHHHHHHHHGHGFGGFHHHHGFEGGAFGEFHHHHHHHGGGGGGHHHHHHHGHHGGGGHHHHHHHGHHHGGHHHHHHHHHHHHHHHHHHHGHHHHHFGHHHHGGGHGHHHHHHHGFHHFGGGG-------C000000/00///0;;0;...;.0;0000;000000000900.../:000000:09/;00.00000000000.0009;000./////0//0900000
@M03495:530:000000000-LYBTV:1:1113:16951:20407 1:N:0:CATCACCC+TGCTATAT
GTCAGCATGTGAGCTTTGGAGGGCAAGAAGTGGTTGTGACATTGCTGGTTTATCAACGGCAAAATATAGATCGGAAGAGCACACGTCTGAACTCCAGTCACCATCACCCATCTCGTATGCCGTCTTCTGCTTGAAAAAAAAAAAAAATACTATAAGACAGCACGTCTCCTCGGTTCACTACGATACCTGACACTAGACACCGCGACACACTAGCTCTGGACTATACAGGCAGCCATTAGTCACGTCACACC
+
CCCDDFFFFFFFGGGGGGGGGGGGGGGHHHHGHFFGGGHHHHHHHHHHHHHHHHHHHGGGGGHHHHHHHHHHHGGGGHHHHHHHGHHHGHHHHHHHHHHHHHHHHHHHHGHFHHHGGHHHHGGGHGHHHHHHHHHHGHGGDA@->--.0011111110/<./.-.<:/<1/.<...01<1/....-0:0//000<:011/.-------/.</0/<11001<0/11111/<....<1111111<9.<..1:9
@M03495:530:000000000-LYBTV:1:1113:21037:20412 1:N:0:CATCACCC+TGCTATAT
GTCAGCATGTGAGCTTTGGAGGGCAAGAAGGTTGACGACAGAAGGAGCAAGATAACGACCACAGGGAGGGTGGTTTATCAACGGCAAAATATAGATCGGAAGAGCACACGTCTGAACTCCAGTCACCATCACCCATCTCGTATGCCGTCTTCTGCTTGAAAAAAAAAACAAATATAATTAAAAGAAAAACCACTCCCCTGAATGTAACGAAAGATCAGACAAGAACGAAAACGACCTATAAGCGATACTCG
+
CCCDDFFFFFFFGGGGGGGGGGGGGGGHFHHGHHHHGGGGGHHHHHHHHHHHHHHHGGGGGHHHHGFGGGEFGGGHHHHHHHGGGGGHHHHHHHHHHHGGGGHHHHHHHGHHHGHHHHHHHHHHHHHHHHHHHHGGFHHGFGHHHHGDGHGHHHHFHHAFGHHGGGCA.9<.111111:111<1..//...<.0/:<./.:0<11111...../010000/<.<//.<..-/-.--.011<1:-...-:0.
@M03495:530:000000000-LYBTV:1:1113:13568:20418 1:N:0:CATCACCC+TGCTTTAT
GTCAGCATGTGAGCTTTGGTTTATCAACGGCAAAATATAGATCGGAAGAGCACACGTCTGAACTCCAGTCACCATCACCCATCTCGTATGCCGTCTTCTGCTTGAAAAAAAAAAAAAATAATAATATAAACATAAAAAGACAATGTAACTACAAAGAGAGAACTAAAATATGATGCTAGATGATCACACAACATTCTCACACAATACGAGACGCTAGACAATCAGTAATGTATCAGACAATAAGAAGTCGC
+
CCCCDFFFFFFFGGGGGGGGGGHHHHHHGGGGGHHHHHHHHHHHGGGGHHHHHHHGHHHGHHHHHHHHHHHHHHHHHHHHGH3GHHGGHGHHGGGHGHHHHHHHHHGHHCGE@C>///01?111??11111=111111..000111000000000/<//<.0000:00000000000000000<00/0<..<9/00000000.<<00..<...-.9.000/<0:00000000<00000:/000000/00.-
@M03495:530:000000000-LYBTV:1:1113:7307:20421 1:N:0:CATCACCC+TGCTATAT
GTCAGCATGTGAGCTTTGGAGTGAAATCTCTTGTCTTAAGGAATAAAGGAAAAAGATTCCGTCGGAGGCTCGGTGCTCTACAGGTTCAACCTTTGTACTCTATTATTGCCTCACATTCCATCTCTTGTGAAAATATATTTGATTGGCTTTTCTGCAGGTTGTTTGCCAGGATTGCTGGAGCAGGTATGATATAATTCTAGGATTTGACAGATGAATAATTTACATATATATCTAACTTTGATAGCAGTCAC
+
CCCDCFFFFFFFGGGGGGGGGGHHHHHHHHHHHHHHHHHHHHHHHHHHHHHHHHGGHIIIHHHGGGGGGHHGGGGGHHHHHHHHHHHHHHHHHHHHHHHHHHHHHHHHHHHHHHHHHHHHHHHHHHHGGHHHHHHHHHHHGHHHHHHHHHHHHHHHHHHHHGHHHHHHHHHHHHHHHHHHHHHHGHHHHHHHHHHHHHHEHHHHHHHHHHCGHDGHHHHHHHHHHHHHHHHHHHHHHHGHGCGFHGFGGG0
@M03495:530:000000000-LYBTV:1:1113:8227:20438 1:N:0:CATCACCC+TGCTATAT
GTCAGCATGTGAGCTTTGGATTAGTAAATTCGTTGACGACAGAAGGAGCAAGATAACGACCACAGGGAGGGTGGTTTATCAACGGCAAAATATAGATCGGAAGAGCACACGTCTGAACTCCAGTCACCATCACCCATCTCGTATGCCGTCTTCTGCTTGAAAAAAAAAAACACAAAAACAAAAAAAACAGTATCAAATATAGAAAATGTATGTAAAAAATTACACGGAAACGAGCAACACGCTGTAAAGTG
+
CCCDDFFFFFFFGGGGGGGGGGHHHHHHHHHGHHHHHGGGGGFHHHHHHHHHHHHHHGGGGGHHHHGGGGGEFFGGHHHHHHHGGGGGHHHHHHHHHHHGGGGHHHHHHHGHHHGHHHHHHHHHHHHHHHHHHHHGG1FGHGGHHHHGGGHGHHHHHHGFHHHHGGGCC-<.....<9......---9./0<000<0:00000<0/00000:<00000-.00000.--<-/...--/....-..<<0000<
@M03495:530:000000000-LYBTV:1:1113:12153:20447 1:N:0:CATCACCC+TGCTATAT
GTCAGCATGTGAGCTTTGGTCCAGCCTGAGTCCTGGTTTATCAACGGCAAAATATAGATCGGAAGAGCACACGTCTGAACTCCAGTCACCATCACCCATCTCGTATGCCGTCTTCTGCTTGAAAAAAAAAAAAAAAAATAACTAACAGAGTGTATTACCGATAAAATGGTCTATAGTACGGACCAATTGTTAACAGCTACAAGGTCTACATATGAGATGAAGTGTATGTGCACATATGTACGTATGTGACA
+
CBBCCFFFFFFFGGGGGGGGGGHHHGHHHHHHHHHHHHHHHHHHHGGGGGHGHHHHHHHHHGGGGHHHHHHHGHHHFGHHHHHHHHHHHHHHHHHHHGHFHHHGGHHHHGGGHGHHHHHHHHHHHHGGGGD<><->--.0<0000000//00000:000..--.090;0;0;0;000009..--..0000000000.000000.00:0000000000090009000000000000000000.:00/09000
@M03495:530:000000000-LYBTV:1:1113:23944:20450 1:N:0:CATCACCC+TGCTATAT
GTCAGCATGTGAGCTTTGGAGTGAAATCTCTTGTCTTAAGGAATAAAGGAAAAAGATTCCGTCGGAGGCTCGGTGCTCTACAGGTTCAACCTTTGTACTCTATTATTGCCTCACATTCCATCTCTTGTGAAAATATATTTGATTGGCTTTTCTGCAGGTTGTTTGCCAGGACTTTCCAAGACCTCCACTAGAAAACACAATAAACTTTTTGGAAGCTGGACAACTATCTTCATTTTTCAGAAACAGTGAAC
+
BBBBBFFFFFFFGGGGGGGGGFGHHHHHHHHHHGFGHHHHGHFGHHHHHHHGHFGGHHHHHGGGEGGGGGHGGEGGHHHHHHFHHHHHHHHHHHHGHHHHHHHH4GHGHHHHHHHHHHHHHHHHHHHHHH4DGHHHHGHHHHHHHGHHHHGHEFGHHHHHHGHHHHHHHHGGGHHHGHHHHHHHHHHGHHHDGHHHHHHGHHDGHHHGHHGCFHGCGH:GFHHHF:GHFHGGFGBBFGGGEFBFGGBFBB9
@M03495:530:000000000-LYBTV:1:1113:22675:20453 1:N:0:CATCACCC+TGCTATAT
GTCAGCATGTGAGCTTTGGAATTAGTAAATTCGTTGACGACAGAAGGAGCAAGATAACGACCACAGGGAGGGTGGTTTATCAACGGCAAAATATAGATCGGAAGAGCACACGTCTGAACTCCAGTCACCATCACCCATCTCGTATGCCGTCTTCTGCTTGAAAAAAAAAAAAAAAACACAAAACACACATGCTGTAGTACTACAACTGCGAATATAAACTCAACCGACCGATAGCAGTCTACAGAACTACG
+
BBBCCFFFFFFFGGGGGGGGGGHHHHHHHHHHGHHHHHGGGGGHHHHHHHHHHHHHHHGGGGGHHHHGGGGGEFFEGHHHHHHHGGGGGHHHHHHHHHHHGGGGHHHHHHHGHHHGHHHHHHHHHHHHHHHHHHHHGGGHHHGGHHHHGGGHGHGHHHHHGHHHHGGGG@<<-<<-.<...<<....9.00011111<111110<00/0.-9-9<11101000/.--------.1<0<01111010/<00.
@M03495:530:000000000-LYBTV:1:1113:5448:20477 1:N:0:CATCACCC+TGCTATAT
GTCAGCATGTGAGCTTTGGAGTGAAATCTCTTGTCTTAAGGAATAAAGGAAAAAGATTCCGTCGGAGGCTCGGTGCTCTACAGGTTCAACCTTTGTACTCTATTATTGCCTCACATTCCATCTCTTGTGAAAATATATTTGATTGGCTTTTCTGCAGGTTGTTTGCCAGGACTTTCCAAGACCTCCACTAGAAAACACAATAAACTTTTTGGAAGCTGGACAACTATCTTCATTTTTCAGAAACAGTGAAC
+
CCCCCFFFFFFFGGGGGGGGGGHHHHHHHHHHHHHHHHHHHHHHHHHHHHHHHFGGHHIHHGHGGGGGGHHGGGGGHHHHHHHHHHHHHHHHHHHGHHHGHHHGHHHHHHHHHHHHHHHHHHHHHHHHHHHHHGHHHHHHHHHHGHHHHHHHGGHHHHHHHGHHHHHHGHHHHHHEHHHHGHHFHFHHHHHFFGGGHHHGHHHHHHHHHHGGHHHHHHHHHBFHHHHHFHFFFFGGGEFFFFFFGGBFFF0
@M03495:530:000000000-LYBTV:1:1113:13795:20492 1:N:0:CATCACCC+TGCTATAT
GTCAGCATGTGAGCTTTGGTCCAGCCTGAGTCCCTGGTTTATCAACGGCAAAATATAGATCGGAAGAGCACACGTCTGAACTCCAGTCACCATCACCCATCTCGTATGCCGTCTTCTGCTTGAAAAAAAAAAAAAAAAATAACCAACATCTTCATGACGCGTAGGTATATAAATTGGAAATTAGAATTAAGTACGACTGATGATATCGCTAATAACGAGCTCTGTCACTATCTAACAGAAATGAATCATAT
+
DDDDDFFFFFFFGGGGGGGGGGHHHGHHHHHHHHHHHHHHHHHHHHGGGGGHHHHHHHHHHHGGGGHHHHHHHGHHHGHHHHHHHHHHHHHHHHHHHHGHFHHHGGHHHHGFGHGHHHHHGHHHHHHGGGFB<<>>-<=.D000<.../00000:000..----.00<000000:00000000000000000:0...<.00000:B0.....00009..-9<00000000<00<0000/0000000<0000
@M03495:530:000000000-LYBTV:1:1113:11904:20507 1:N:0:CATCACCC+TGCTATAT
GTCAGCATGTGAGCTTTGGTCCAGCCTGAGTCCCTGGTTTATCAACGGCAAAATATAGATCGGAAGAGCACACGTCTGAACTCCAGTCACCATCACCCATCTCGTATGCCGTCTTCTGCTTGAAAAAAAAAAAAAACACAAAACAAACTCATGAGGATCGACTGCACATGAGTCATCATTAACTCACGAAGAACATAAACACCTATATTAACGCCGAGCACCAGACACTACCACAATACACGAACTATTGG
+
CCCDCFFFFFFFGGGGGGGGGGHHHGHHHHHHHHHHHGHHHHHHHHGGGGGHHHHHHHHHHHGGGGHHHHHHHGHHHGHHHHHHHHHHHHHHHHHHHHGGHHHHGGHHHHGGGHGHHHHHHHHHHHHGGGG?@/<-..0.><..<.<.00<0<00/0//..-../:0000:000000;0000:0000..;..//:0;0;:0../:000:000.-------....../;0//:00..000:0.:.-.00:00
@M03495:530:000000000-LYBTV:1:1113:20767:20565 1:N:0:CATCACCC+TGCTATAT
GTCAGCATGTGAGCTTTGGAGTGAAATCTCTTGTCTTAAGGAATAAAGGAAAAAGATTCCGTCGGAGGCTCGGTGCTCTACAGGTTCAACCTTTGTACTCTATTATTGCCTCACATTCCATCTCTTGTGAAAATATATTTGATTGGCTTTTCTGCAGGTTGTTTGCCAGGATTCCAAGACCTCCACTAGAAAACACAATAAACTTTTTGGAAGCTGGACAACTATCTTCATTTTTCAGAAACAGTGAACAA
+
DDDEEFFFFFFFGGGGGGGGGGHHHHHHHHHHHHHHHHHHHHHHHHHHHHHHHHGGHHIHHIHGGGGGGHHGGGGGHHHHHHHHHHHHHHHHHHHHHHHHHHHHHHHHHHHHHHHHHHHHHHHHHHHHHHHHHHHHHHHHHHHHHHHHHHHHHHHHHHHHHGHHHHHHGHHGHHHHHHGHHHHHHHHHHEHGHHHGHGHGHHHHHHHHGGHHHHHHHEHGHHHHHHHHHHHGGGGGGGGGGGGGGGGHFF<
@M03495:530:000000000-LYBTV:1:1113:6328:20585 1:N:0:CATCACCC+TGCTATAT
GTCAGCATGTGAGCTTTGGTCCAGCCTGAGTCCTCTGGTTTATCAACGGCAAAATATAGATCGGAAGAGCACACGTCTGAACTCCAGTCACCATCACCCATCTCGTATGCCGTCTTCTGCTTGAAAAAAAAAAAAAATATATAAAAACTACATAAAAACTGTAAACAACAGTATATAATATTTACTCACAAATAACAACAAACAACAACAAATTGCTGTCATAAGTCATCATGTTAAGCTCAAATATCTAT
+
CBCCCFFFFFFFGGGGGGGGGGHHHGHHHHHHHHHHHHHHHHHHHHHGGGGGHHHGHHHHGHHGGGGHGHHHHHGGHHGHHHHFFGHHHHFFHHHHHHHGF3FGHGGHHHHGEGHFHHHHHHHFHHHHGGCC@/<--01>1111<11<C0//00<000.<0000000..:/00;000;;000000000/00.900:00.::..::..;....000000//;/////:9//:///9;///////9://////
@M03495:530:000000000-LYBTV:1:1113:12748:20588 1:N:0:CATCACCC+TGCTATAT
GTCAGCATGTGAGCTTTGGAATTAGCTGGTTTATCAACGGCAAAATATAGATCGGAAGAGCACACGTCTGAACTCCAGTCACCATCACCCATCTCGTATGCCGTCTTCTGCTTGAAAAAAAAAAAAAGCTGGATCCGCCACACCCAAGGAAAAGGGTTGGAGTGGATTAGCAGGAACAAATTTAGCTGAACTACCTCCTACACCTAGGCACGCCTGGTGTTAATAACTATTTCCATAGACTACAACAAGAA
+
BABBBBFFFFFFGGGGGGGGGGHHHGFHGFGGHFGHHHGGGC2FGHHHHGHGHHGGGGHHHGHHHGHHHFEGHHHHHHHHHHHFFHHHHHGFFFHHFFHFHHGGGHGHGHHHF3?BFGH<ED/<////01?001100..-.0<.......<///<...--://.;:GG00/00.9/.//.;0900;0000/90//909/0;B/////9//..99;../...;/////;//://9//9;F/BB/;//...9;
@M03495:530:000000000-LYBTV:1:1113:10331:20593 1:N:0:CATCACCC+TGCTATAT
GTCAGCATGTGAGCTTTGGAGTGAAATCTCTTGTCTTAAGGAATAAAGGAAAAAGATTCCGTCGGAGGCTCGGTGCTCTACAGGTTCAACCTTTGTACTCTATTATTGCCTCACATTCCATCTCTTGTGAAAATATATTTGATTGGCTTTTCTGCAGGTTGTTTGCCAGGACTTTCCAAGACCTCCACTAGAAAACACAATAAACTTTTTGGAAGCTGGACAACTATCTTCATTTTTCAGAAACAGTGAAC
+
CBBCBFFFFFFFGGGGGGGGGGHHHHHHHHHHHHHHHHHHHHHHHHHHHHHHHGGGHIHHHHHGGGGGGHHGGGGGHHHHHHHHHHHHHHHHHHHHHHHHHHHHHHHHHHHHHHHHHHHHHHHHHHHHHHHHHHHHHHHHHHHHHHHHHHHHGHHHHHHHHGHGHHHHGFGHHHHHHHHHHHHHHHHHHHGGHHHHHHHEHHHHHHHHHHGGFHHEHHFHGHHHHHHHHHGGFGGGGGGGFFFGGGFGFG0
@M03495:530:000000000-LYBTV:1:1113:27601:20610 1:N:0:CATCACCA+TGCTATAT
GTCAGCATGTGAGCTTTGGAGTGAAATCTCTTGTCTTAAGGAATAAAGGAAAAAGATTCCGTCGGAGGCTCGGTGCTCTACAGGTTCAACCTTTGTACTCTATTATTGCCTCACATTCCATCTCTTGTGAAAATATATTTGATTGGCTTTTCTGCAGGTTGTTTGCCAGGAAGACCTCCACTAGAAAACACAATAAACTTTTTGGAAGCTGGACAACTATCTTCATTTTTCAGAAACAGTGAACAACCCAC
+
CCCCCFFFFFFBGGGGGGGGGGHHHGHHHHHHHHHHHHHHHDGGGHHHHHHHHGGGHHHHHHHGGGEGGHHGGGGGHHHHHHHHGHHHHHHHHHHHHHHHHHHGHHHHHHHHHHHHHHHHHHHHGHHHHHHHHFHHHHHHGGHHHFHHHHHHHHFGHHHHHGHHHHHHHFGGGHHHHHHHHHHHBGFFHHHGGHHHHGHHHHHGGBGHHHHGHHHHHHGHHHHHHHGHHHGFFFFGGGGGGFFGFFED.C.
@M03495:530:000000000-LYBTV:1:1113:28111:20616 1:N:0:CATCACCC+TGCTATAT
GTCAGCATGTGAGCTTTGGAATTAGCTGGTTTATCAACGGCAAAATATAGATCGGAAGAGCACACGTCCGAACTCCAGTCACCATCACCCACCTCGTATGCCGTCTTCTGCTTGAAAAAAAAAACGCAAATTTCCTTCCACTAGGATACGATGCTGAGGAGGGGCCCGACCTAAGCGATATCAGTGAGGTATCATAGGCCTGGGGACTCTGGGACACTAGCTCTGCAGTCTCTCCAGCCGACGCTGCTCAC
+
A>AAAFD5DBDFFGFFFAF4FFGHBGHBCGFFGBFGFFEAF2FFCGFDGFHGH2EEEA1FFEGBCEAA1A1E@EGHHFFGEHD@3FFBFFA11?11?>FG4?>/>0?FF4G4?BF3F30/<B/>///<</<?D11=1FHGHB010<111.<..C000.<CCF@----::@@90/;/;..;-;000990.90999/9//9/;..;-.-.9:B/;9AA./9/:/9/;///;9BFBB//9B.----;.A?/B9/
@M03495:530:000000000-LYBTV:1:1113:14750:20617 1:N:0:CATCACCC+TGCTATAT
GTCAGCATGTGAGCTTTGGTTTATCAACGGCAAAATATAGATCGGAAGAGCACACGTCTGAACTCCAGTCACCATCACCCATCTCGTATGCCGTCTTCTGCTTGAAAAAAAAAGACCCGCCCCCTGAACCGCCGGGCTCGGGTCCGGTAGGGGAGGGGGGAAAACCCGGGGTAGCGGAGGAATGCGAAGATATCGGGAGGAACACCAGTGGCGAAGGCGTCTTTCTGGACGGTGACAGGCGTGGATGCTCG
+
A>AAAFFFFDFBAFGCGDFAFGEFFGBFFGE2AGEG3FDF5AGHGGE?ABCAFAFA1AFAGGG5G3EGHFFFHDGHBHHE?33DFFF13GFD>1/??4@4@FGG13?GHEE////0BF///BDC/?0FHF/<------.-<?C-CCC--9A.9.9-@-;;-9../..9--9-;AB@B--9.;//;A.--./;//;-@-9-9....9..;/9.=;B;?.9.-..:/;///.--;;.;//..;9--.:/./9A
@M03495:530:000000000-LYBTV:1:1113:10713:20624 1:N:0:CATCACCC+TGCTATAT
GTCAGCATGTGAGCTTTGGTCCAGCCTGAGTCCTGGTTTATCAACGGCAAAATATAGATCGGAAGAGCACACGTCTGAACTCCAGTCACCATCACCCATCTCGTATGCCGTCTTCTGCTTGAAAAAAAAAAAACAACACAAGATCAACAATAATATCGCTCTCTAACATCGTATCACCAGAACAGCTATAGGACTGACGGTTGTCCTCGATAGGTAGGTGTACTGTTCAACATGCTATGTTTGCCACGATA
+
DEEEEFFFFFFFGGGGGGGGGGHHHGHHHHHHHHHHHHHHHHHHHGGGGGHHHGHHHHHHHGGGGHHHHHHHGHHHGHHHHHHHHHHHHHHHHHHHHGHHHHHGGHHHHGGGHGHHHHHHHHHHHHGDG<>>//??/....00111101.01<1<11..<<.001<001:..</.1:/0../://.:1:11000:.00.-..-.11:1../../<10.10001:1111:110:0011111<</1010--<<
@M03495:530:000000000-LYBTV:1:1113:8362:20636 1:N:0:CATCACCC+TGCTATAT
GTCAGCATGTGAGCTTTGGTCCACCTGATCCTGGTTTATCAACGGCAAAATATAGATCGGAAGAGCACACGTCTGAACTCCAGTCACCATCACCCATCTCGTATGCCGTCTTCTGCTTGAAAAAAAAAAAAAAAATATAAATAATACATAAGGTACTCTAATGATTAACTATTAAAACATAAAAGACGGTGATTGAATACATATAAGGAGGATAACAAGTATAACTACTCAATCACACTGAATACATATAG
+
CCCDCFFFFFFFGGGGGGGGGGHHHHHHHHHHHHHHHHHHHHHGGGGGHHHHHHHHHHHGGGGHHHHHHHGGHHGHHHHHHHHHHHHHHHHHHHHGHFGHHGGHHHHGGGHGHHHGHHHHHHHHGGGG@B/>-><<<0000000=000000000<000<:<C0<00000<00<0000<:C0<0009<....<0000<00:<00000000.9./:000</0000:0000:000000000/0<0<0000<0:<
@M03495:530:000000000-LYBTV:1:1113:22779:20667 1:N:0:CATCACCC+TGCTATAT
GTCAGCATGTGAGCTTTGGAATTAGTAAATTCGTTGACGACAGAAGGAGCAAGATAACGACCACAGGGAGGGTGGTTTATCAACGGCAAAATATAGATCGGAAGAGCACACGTCTGAACTCCAGTCACCATCACCCATCTCGTATGCCGTCTTCTGCTTGAAAAAAAAAAAATATACCATAGATCGGAAGAGCACACGTCCGCACTCCATGAACAAGCGCCTATATCGTATGCCGTCTTATGCTTTACAAA
+
>AAA>4DFFFFBDGEFGGFGGGHHFGFGBGGHGFGFH4ACEE2BGB2GHHGHH2FFH3EGEEGFHHGA1>@EGGGEE1F@GBEHE/E@ECCGHFHGH4GGG?//FGBHFGHCCGFCHHH1F??F>1FGFHDGFHHHGF0FG0F/GFGF-C@CF11<1<11><0D.@@;C---.0000;C00000;9AAE?9.99;F.-;..9-99@B./://9;B9...--.;///9...///:-.-9.///99//9////
@M03495:530:000000000-LYBTV:1:1113:13774:20669 1:N:0:CATCACCC+TGCTATAT
GTCAGCATGTGAGCTTTGGAGTGAAATCTCTTGTCTTAAGGAATAAAGGAAAAAGATTCCGTCGGAGGCTCGGTGCTCTACAGGTTCAACCTTTGTACTCTATTATTGCCTCACATTCCATCTCTTGTGAAAATATATTTGATTGGCTTTTCTGCAGGTTGTTTGCCAGGACTTTCCAAGACCTCCACTAGAAAACACAATAAACTTTTTGGAAGCTGGACAACTATCTTCATTTTTCAGAAACAGTGAAC
+
CCCCDFFFFFFFGGGGGGGGGGHHHHHHHHHHHHHHHHHHHHHHHHHHHHHHHHGGHHIHHHHGGGGGGHHGGGGGHHHHHHHHHHHHHHHHHHHHHHHHHHHHHHHHHHHHHHHHHHHHHHHHHHHHHHHHHHHHHHHHHHHHHHHHHHHHHHHGHHHHHGHHHHHHHHHHHHHHHHHHHHHHHHHHHHHFGHHHHHHGHHH<GHHHHHGGGHHHHHHGHGHGGHHHHHGGGGGGGGGGGFGGGGGGGGB
@M03495:530:000000000-LYBTV:1:1113:17099:20674 1:N:0:CATCACCC+TGCTATAT
GTCAGCATGTGAGCTTTGGACTCCTGACTGGTTTATCAACGGCAAAATATAGATCGGAAGAGCACACGTCTGAACTCCAGTCACCATCACCCATCTCGTATGCCGTCTTCTGCTTGAAAAAAAAAAAATACACTCCCACCTAGCGACCACTATCGTACTTCCTCGGTCCACTCAATAAATCCTAAAAAGAATCCCCTCTCTTTATGGAAAGAAACATCTGAAACATGTAAAGCTCTAACTGGCCGGGCAAA
+
BCCCCFFFFFFFGGGGGGGGGGHHHHHHHHHHHHHHHHHHGGGGGHHHHHHHHHHHGGGGHHHHHHHGHHHGHHHHHHHHHHHHHHHHHHHHGHHHGHFGHHGHGGGHGHHHFGHFHFHHHG??><//0?111100/0?.0111-----<0<0D./<..0:000....-000;/00;0900009;990...0000./.;/09;;00;000././990;000000/:0000000:0:00000/;9--::-..
@M03495:530:000000000-LYBTV:1:1113:12741:20688 1:N:0:CATCACCC+TGCTATAT
GTCAGCATGTGAGCTTTGGAGTGAAATCTCTTGTCTTAAGGAATAAAGGAAAAAGATTCCGTCGGAGGCTCGGTGCTCTACAGGTTCAACCTTTGTACTCTATTATTGCCTCACATTCCATCTCTTGTGAAAATATATTTGATTGGCTTTTCTGCAGGTTGTTTGCCAGGACTTTCCAAGACCTCCACTAGAAAACACAATAAACTTTTTGGAAGCTGGACAACTATCTTCATTTTTCAGAAACAGTGAAC
+
CCCCCFFFFFFFGGGGGGGGGGHHHHHHHHHHHHHHHHHHHHHHHHHHHHHHHFGGHHHHHHHGGGGFGHHGGGGGHHHHHHHHHHGGHHHHHHHGHHHHHHHHGHHGHHHHHHHHHHHHHHHHHHHHFGHFHGHHHHHHHHHHHHHHHHHHHHHHHHHHGGHHHHHHHHHGHGHHHFFGHHHHHHHHHHGGHHFGHHHEHHFHHGHHHHGGGHHHHHBCGFHHHFGHHHGGGGFGGGGGGGGGGGGGFG9
@M03495:530:000000000-LYBTV:1:1113:5873:20727 1:N:0:CATCACCC+TGCTATAT
GTCAGCATGTGAGCTTTGGAGTGAAATCTCTTGTCTTAAGGAATAAAGGAAAAAGATTCCGTCGGAGGCTCGGTGCTCTACAGGTTCAACCTTTGTACTCTATTATTGCCTCACATTCCATCTCTTGTGAAAATATATTTGATTGGCTTTTCTGCAGGTTGTTTGCCAGGACTTTCCAAGACCTCCACTAGAAAACACAATAAACTTTTTGGAAGCTGGACAACTATCTTCATTTTTCAGAAACAGTGAAC
+
CCCCCFFFFFFFGGGGGGGGGGHHHHHHHHHHHHHHHHHHHHHHHHHHHHHHHHGGHIIIHHHGGGGGGHHGGGGGHHHHHHHHHHHHHHHHHHHHHHHHHHHHHHHHHHHHHHHHHHHHHHHHHHHHHFHHHHHHHHHHHHHHHGHGHHHHHHGHHHHHHGHHHHHHHHHHHHHHHFGFFHHHHHHHHHHFHHHHHGGGGHHHHHHHHHGFHGHHGHHHHHHHHHHHHHGGGGGGGGGEGBFFGGFGFG9
@M03495:530:000000000-LYBTV:1:1113:23517:20785 1:N:0:CATCACCC+TGCTATAT
GTCAGCATGTGAGCTTTGGAGGGTGGTTTATCAACGGCAAAATATAGATCGGAAGAGCACACGTCTGAACTCCAGTCACCATCACCCATCTCGTATGCCGTCTTCTGCTTGAAAAAAAAAAAAAACAAAAAAAAACTAAGACAATTTCCCTTTAGACGGAGTGACAATAAGGCCGTAAGACGATACAATAGCTGAATTGACCAGCATCGTCATAATAAGAACATTAGGATGATGGAGTGTCATCACACGAC
+
EEEEEFFFFFFFGGGGGGGGGGGFGGGGHHHHHHHGGGGGHHHHHHHHHHHGGGGHHHHHHHGHHHGHHHHHHHHHHHHHHHHHHHHGHCHHHGGHHHHGGGHGHHHHHHHFHHGHGGGCCDC<-.>.00.<-A:.01<0:0//0111:011:C100..<C..<11101010/.--...<0.-<.-101<:11000110<100../1<.<...11111111//<<111<100<10//0.:1:<11000---
@M03495:530:000000000-LYBTV:1:1113:26881:20791 1:N:0:CATCACCC+TGCTATAT
GTCAGCATGTGAGCTTTGGAGTGAAATCTCTTGTCTTAAGGAATAAAGGAAAAAGATTCCGTCGGAGGCTCGGTGCTCTACAGGTTCAACCTTTGTACTCTATTATTGCCTCACATTCCATCTCTTGTGAAAATATATTTGATTGGCTTTTCTGCAGGTTGTTTGCCAGGACTTTCCAAGACCTCCACTAGAAAACACAATAAACTTTTTGGAAGCTGGACAACTATCTTCATTTTTCAGAAACAGTGAAC
+
BABBBFFFFFFFGGGGGGGGGGHFHHHHHGHHHGHHHHHHHFHHHHGHHHHHHHGGHHHHHHHGGFFEGHHGGGGGBGHHHHHHFGHHHHHHHHHHHHHHHHHHHHHDHHHGHHHHHHHHHHHHHHHHHFGHHGHHHHHHHHHHHHFHHHHHHHGHBHHHFFHHHHHHHHGHHGHHHHFHGFFHHHHHHHHGHHHHHHHEHHHDGHHGHHGGEGGHHHHHHFGGHHHHHHGFGGGGGGGGGFFGGGFGGF0
@M03495:530:000000000-LYBTV:1:1113:17463:20811 1:N:0:CATCACCC+TGCTATAT
GTCAGCATGTGAGCTTTGGAGTGAAATCTCTTGTCTTAAGGAATAAAGGAAAAAGATTCCGTCGGAGGCTCGGTGCTCTACAGGTTCAACCTTTGTACTCTATTATTGCCTCACATTCCATCTCTTGTGAAAATATATTTGATTGGCTTTTCTGCAGGTTGTTTGCCAGGATGATTGCTGGAGCAGGTATGATATAATTCTAGGATTTGACAGATGAATAATTTACATATATATCTAACTTTGATAGCAGT
+
CBCCCFFFFFFFGGGGGGGGGGHHHHHHHHHHHHHHHHHHHGHHHHHHHHHHHHGGHIIIHHHGGGGGGHHGGEEGHHHHHHHHHHHHHHHHHHHHHHHHHHHHHHHHHHHHHHHHHHHHHHHHHHHHHHHHHHHHHHHHHHHHHHHHHHHHHHHHHHHHHGHHHHHHHHHHHHHHHHHHHHGHHHHGHHH1GHGGGGHHHGHHHHHHHHHHHHFFG0DHGHHHHHHHHHHHHHHHHHHHHHHHHGGGGG;
@M03495:530:000000000-LYBTV:1:1113:14271:20825 1:N:0:CATCACCC+TGCTATAT
GTCAGCATGTGAGCTTTGGAATTAGTAAATTCGTTGACGACAGAAGGAGCAAGATAACGACCACAGGGAGGGTGGTTTATCAACGGCAAAATATAGATCGGAAGAGCACACGTCTGAACTCCAGTCACCATCACCCATCTCGTATGCCGTCTTCTGCTTGAAAAAAAAAAAAAAAACACAACAATAATAACACTGCAGACACGGTATAACGACGATAGATCTCTCAAGAACTATCATCACCGATACTGTGC
+
DCCDDFFFFFFFGGGGGGGGGGHHHHHHHHHHGGHHHHGGGGGHHHHHHHHHHHHHHHGGGGGHHHHGFGGGEFGGGHHHHHHHGGGGGHHHHHHHHHHHGGGGHHHHHHHGHHHGHHHHHHHGHHHHHHHHHHHHGHHHHHGGHHHHGFGHEHHHHHHFFGGFHGGGCCA---9-...<.<..0:00000:<F00000.//.-...000..---...0<00:000000/:00:000000/.--<-0<000
@M03495:530:000000000-LYBTV:1:1113:9322:20831 1:N:0:CATCACCC+TGCTATAT
GTCAGCATGTGAGCTTTGGAGTGAAATCTCTTGTCTTAAGGAATAAAGGAAAAAGATTCCGTCGGAGGCTCGGTGCTCTACAGGTTCAACCTTTGTACTCTATTATTGCCTCACATTCCATCTCTTGTGAAAATATATTTGATTGGCTTTTCTGCAGGTTGTTTGCCAGGACAGGTCGTGATTGCTGGAGCAGGTATGATATAATTCTAGGATTTGACAGATGAATAATTTACATATATATCTAACTTTGA
+
CCCCDFFFFFFFGGGGGGGGGGGHHHHHHHHHHHHHHHHHHHHHHHHHHHHHHHGGHIHIHIHGGGGGGHHGGFGGHHHHHHHHHHHHHHHHHHHHHHHHHHHHHHHHGHHHHHHHHHHHHHHHHHHHHHHHHHHHGHHHHHHHHHHHHHHHHHHHHHHHHGHHHHHHHHHHHGGHHGGGHHHHHHHHHHHFHHHHGHHHHHHDHHHHHHHHHHHHHGHHFHHG0CGGFHHGHHHHGGGGGGGGGGGHGG0
@M03495:530:000000000-LYBTV:1:1113:25619:20856 1:N:0:CATCACCC+TGCTATAT
GTCAGCATGTGAGCTTTGGAGTGAAATCTCTTGTCTTAAGGAATAAAGGAAAAAGATTCCGTCGGAGGCTCGGTGCTCTACAGGTTCAACCTTTGTACTCTATTATTGCCTCACATTCCATCTCTTGTGAAAATATATTTGATTGGCTTTTCTGCAGGTTGTTTGCCAGGACTTTCCAAGACCTCCACTAGAAAACACAATAAACTTTTTGGAAGCTGGACAACTATCTTCATTTTTCAGAAACAGTGAAC
+
CCDDDFFFFFFFGGGGGGGGGGHHHHHHHHHHHHHHHHHHHHHHHHHHHHHHHHGGHHHHFBFFEGGGGHHGGGGGHHHHHHHHHHHHHHHHHHHHHHHHHHHHGHHHHHHHHHHHHHHHHHHHHHHHHFHHHHHHHHHHHFHHGHHHHHHHHHHHGHHHHGHHHHHHGHGHHHHHGHGGHHHHHHHHHGHFGHHHHHHFHGHHHFHHHHGGFHHHGHHEHFGFGHHHHHGGGGGGGGGEGFGGGGFFFG0
@M03495:530:000000000-LYBTV:1:1113:26582:20866 1:N:0:CATCACCC+TGCTATAT
GTCAGCATGTGAGCTTTGGAATTAGTAAATTCGTTGACGACAGAAGGAGCAAGATAACGACCACAGGGAGGGTGGTTTATCAACGGCAAAATATAGATCGGAAGAGCACACGTCTGAACTCCAGTCACCATCACCCATCTCGTATGCCGTCTTCTGCTTGAAAAAAAAAATGTAACATGAGGGTCAGCTGATCCAGCTAAGCCTCCTGGGCTAGCCTTGTGCGGAGAGTCCATGGTTACGTAGGATACCTG
+
AAAAAFDFF1DF1GBEFF111B1FF33AD3FGFBBGBAE0EA0GGGFAGHHFH0FE11AAEEEF/GHG/E>E/BE??G1B22@F/E//>GHGHHGGH2GHEA<ECGH1EGC@BC0FBGFFH1<GHBFGGGD1DGBG/0?<?G?AFFBGG.<0FG<=1>110<00<-<---.00;;000/00/9;;FFF0/;0;000/000;/;BFE-//-----////9///--9---;////9/;B/9--/--;BFB///
@M03495:530:000000000-LYBTV:1:1113:20395:20869 1:N:0:CATCACCC+TGCTATAT
GTCAGCATGTGAGCTTTGGTCCACCTGATCCTGGTTTATCAACGGCAAAATATAGATCGGAAGAGCACACGTCTGAACTCCAGTCACCATCACCCATCTCGTATGCCGTCTTCTGCTTGAAAAAAAAAAAAAAAAGAAACACGAACAAATAATCGGATATGCTATGAGTTATCATATATATTAATCTTCTCCAATAACATCAATAGCTATGAAGTTATGTCACTGAGTAAGATGTAATCACGACTGTTCAG
+
CDDDCFFFFFFFGGGGGGGGGGHHHHHHHHHHHHHHHHHHHHHGGGGGHHHHHHHHHHHGGGGHHHHHHHGHHHGHHHHHHHHHHHHHHHHHHHHGHBHHHGGHHHHGGGHGHHHHHHHHHHHHGGGCFC/<<--.../</..-.--/.<0:0<..CE<00000000<0:0000000<00000<00000000000:000000<:0000000000000<0000<000000000:000<0000..-..:0000
@M03495:530:000000000-LYBTV:1:1113:22118:20874 1:N:0:CATCACCC+TGCTATAT
GTCAGCATGTGAGCTTTGGAGTGAAATCTCTTGTCTTAAGGAATAAAGGAAAAAGATTCCGTCGGAGGCTCGGTGCTCTACAGGTTCAACCTTTGTACTCTATTATTGCCTCACATTCCATCTCTTGTGAAAATATATTTGATTGGCTTTTCTGCAGGTTGTTTGCCAGGACTTTCCAAGACCTCCACTAGAAAACACAATAAACTTTTTGGAAGCTGGACAACTATCTTCATTTTTCAGAAACAGTGAAC
+
DCDDDFFFFFFFGGGGGGGGGGHHHHHHHHHHHHHHHHHHHHHHHHHHHHHHHHGGHIHHHIHGGGGGGHHGGGGGHHHHHHHHHHHHHHHHHHHHHHHHHHHHHHHHHHHHHHHHHHHHHHHHHHHHHHGHHHHHHHHHHHHHHHHHHHHHHHHHHHHHHGHHHHHHHHHHHHHHHHHHHHHHHHHHHHH1FHHHHHHGHHHHHHHHHHGGHHHHHHHHGHHHHHHHHHGGGGGGGGGGGGFGGGGGGG0
@M03495:530:000000000-LYBTV:1:1113:27316:20878 1:N:0:CATCACCC+TGCTATAT
GTCAGCATGTGAGCTTTGGTCCAGCCTGAGTCCTCTGGTTTATCAACGGCAAAATATAGATCGGAAGAGCACACGTCTGAACTCCAGTCACCATCACCCATCTCGTATGCCGTCTTCTGCTTGAAAAAAAAAAACAAAAAATGACACGGCAATATCTTGCATATGACACCGACCATACACTATACATGCTTCACCTACGACTAGACATACTATACATGATACTCAACTATCACTAACACTACTATGCTATT
+
CBCCCFFFFFFFGGGGGGGGGGHHHGHHHGHHHHHHHHFHHHHHHGHGGGGGHHHHHHHHHHHGGGGHHHHHHHGGHHGHHHHHHHHHHHHHHHHGHHHGG?GGHGGGHHEEEEHEHHHHHHHEHHHHGGGCC//?/0=?-0111<<.-<--000<==00000000000.----;90/900/000900900;BF000/....:000000000090;0000090000/0;;0:0000000;9:000000000
@M03495:530:000000000-LYBTV:1:1113:4788:20883 1:N:0:CATCACCC+TGCTATAT
GTCAGCATGTGAGCTTTGGAGTGAAATCTCTTGTCTTAAGGAATAAAGGAAAAAGATTCCGTCGGAGGCTCGGTGCTCTACAGGTTCAACCTTTGTACTCTATTATTGCCTCACATTCCATCTCTTGTGAAAATATATTTGATTGGCTTTTCTGCAGGTTGTTTGCCAGGACTTTCCAAGACCTCCACTAGAAAACACAATAAACTTTTTGGAAGCTGGACAACTATCTTCATTTTTCAGAAACAGTGAAC
+
BABBCFFFFFFFGGGGGGGGGGGHHHHHHHHHHHHHHHHHHHHHHHHHHHHHHHGFHHHHHFGGGGGGGHHGGGGGHHHHHHHHHHHHHHGHHHHHHHHHHHHHHHHHHHHHHHHHHHHHHHHHHHHHHHFGHHHHHHHHHHHGHGHHHHGHHHHHHHHHGGHHHHHHHHHGHHHHHGGHHHHGHHGHHHHEHHHGHHHGGHHHHGHHHHGGFHHGHGHHHGHHHHHHHHGGGGGGGGGGGFGGGGFGGG0
@M03495:530:000000000-LYBTV:1:1113:16727:20889 1:N:0:CATCACCC+TGCTATAT
GTCAGCATGTGAGCTTTGGAGACTGGTTTATCAACGGCAAAATATAGATCGGAAGAGCACACGTCTGAACTCCAGTCACCATCACCCATCTCGTATGCCGTCTTCTGCTTGAAAAAAAAAAGGAGAATTGGGACGAAGAAAAGGAATGTTTTGAAAGCCTCAGTAAAGAATGCGCTATGTTCTATTCCATCCGGAAGCAGAACATATCTGAGGAGTCGACCCTCTCAGGCCAGCAGAGTGAAGTGCCTGGG
+
A>1A1@DFFFFDEFGGGGGGG1FEC0ABAEFFEEBA?FAA0GGFFGDDG1/AA/E0ABFGGFFBGEABAEGFFEBFHFHFFHCDDEEC0BG1>/B0>G1>/>FFHHFH1F10B>10E///>//0</GHFFFGH0A@CCFFBGFFFH1FDGFHEEHHFHAG/CC0DGFFG.;C:AC?CCEG::CCFGCFFEF9.9C-;A9//:;B0FFFB0C09C-99-E@@=999B:FF/9--;--/9:/:BBB9BFF9?-
@M03495:530:000000000-LYBTV:1:1113:7435:20893 1:N:0:CATCACCC+TGCTATAT
GTCAGCATGTGAGCTTTGGTCCAGCCTGAGTCCTCTGGTTTATCAACGGCAAAATATAGATCGGAAGAGCACACGTCTGAACTCCAGTCACCATCACCCATCTCGTATGCCGTCTTCTGCTTGAAAAAAAAAAAAAAAACAAACAAGATGAGTAGAAGCCGTGTTAAAGTAGGTTCATCCTCACGTCAGGTACAGAATCTACACACATAGTAATTAAGGAATAGCTTCACACAAGACTCAAGTTAACGACA
+
CCCDDFFFFFFFGGGGGGGGGGHHHGHHHHHHHHHHHHHHHHHHHHHGGGGGHHHHHHHHHHHGGGGHHHHHHHGGHHGHHHHHHHHHHHHHHHHHHHHGHFHHHGGHHHHGGGHGHHHHHHHHHHHHGGFG@<A@>--<..<.<.//0000000:000<-.<:.0000<0000000:000<0<.<.../<000:0<000000/0..::0000000000:/00000000000...//0<B0:000<0..--
@M03495:530:000000000-LYBTV:1:1113:14341:20899 1:N:0:CATCACCC+TGCTATAT
GTCAGCATGTGAGCTTTGGAGTGAAATCTCTTGTCTTAAGGAATAAAGGAAAAAGATTCCGTCGGAGGCTCGGTGCTCTACAGGTTCAACCTTTGTACTCTATTATTGCCTCACATTCCATCTCTTGTGAAAATATATTTGATTGGCTTTTCTGCAGGTTGTTTGCCAGGACTTTCCAAGACCTCCACTAGAAAACACAATAAACTTTTTGGAAGCTGGACAACTATCTTCATTTTTCAGAAACAGTGAAC
+
CBCCDFFFFFFFGGGGGGGGGGHHHHHHHHHHHHHHHHHHHHHHHHHHHHHHHHGGHIIHHIHGGGGGGHHGGGGGHHHHHHHHHHHHHHHHHHHHHHHHHHHHHHHHHHHHHHHHHHHHHHHHHHHHHHHHHHHHHHHHHGHHHHHGHHHHHHHHHHHHHGHHHHHHHHHHHHHHHHHHGFHHHHHHHHHFHHHHHHH<GHHFHHHHHHGGHHHHHHHHHHHHHHHHHHGGGGGGGGGGGFGGGGGGGG<
@M03495:530:000000000-LYBTV:1:1113:19413:20918 1:N:0:CATCACCC+TGCTATAT
GTCAGCATGTGAGCTTTGGAGTGAAATCTCTTGTCTTAAGGAATAAAGGAAAAAGATTCCGTCGGAGGCTCGGTGCTCTACAGGTTCAACCTTTGTACTCTATTATTGCCTCACATTCCATCTCTTGTGAAAATATATTTGATTGGCTTTTCTGCAGGTTGTTTGCCAGGACTTTCCAAGACCTCCACTAGAAAACACAATAAACTTTTTGGAAGCTGGACAACTATCTTCATTTTTCAGAAACAGTGAAC
+
CBCBCFFFFFFFGGGGGGGGGGFHHHHHHHHHHGHHHHHHHHHHHHHHHHHHHHGGGHHHHHHGGGGGGGHGCFGGHHHHHHHHHHHHHHGHHHHHHHHHHHHHHHHHHHHHHHHHHHHHHHHHHHHHHHHGHHHHHHHHHHHHHHEHHHHHHHFHHHHHHGHHHHHHHHHHHHHHHHHHHHHHHHHHHHHGHHHHHGHEHHHHHGHHHHGGHGEHHHFHHHHHHHHHHFGGGGGGGGHGGEGGGGGGFF9
@M03495:530:000000000-LYBTV:1:1113:5415:20934 1:N:0:CATCACCC+TGCTATAT
GTCAGCATGTGAGCTTTGGAGTGAAATCTCTTGTCTTAAGGAATAAAGGAAAAAGATTCCGTCGGAGGCTCGGTGCTCTACAGGTTCAACCTTTGTACTCTATTATTGCCTCACATTCCATCTCTTGTGAAAATATATTTGATTGGCTTTTCTGCAGGTTGTTTGCCAGGACTTTCCAAGACCTCCACTAGAAAACACAATAAACTTTTTGGAAGCTGGACAACTATCTTCATTTTTCAGAAACAGTGAAC
+
BACCBFFFFFFFGGGGGGGGGGHHHHHHHGHHHHHHHHHHGGHGHHHGHGHHHHGGHHHHHHHGGGGGEHHGGGGGHHHHHHHHGHHHHHHHHHHFHHHHGHHHGHHHHHHHHHHHHHHHHHHHHHHHHHHHFHHHFHHHHGGHHHHHFHFHHHHFHHGHHGHHHHHHHFGGGGGGHGHHHGHGGEHGHHH1GHHHHHGEHFHHHFHHHHGC/CGHHHHGHGGHGHHHGHGGGFFFFGGBFBFFGFBBBB0
@M03495:530:000000000-LYBTV:1:1113:3651:20936 1:N:0:CATCACCC+TGCTATAT
GTCAGCATGTGAGCTTTGGAATTAGTAAATTCGTTGACGACAGAAGGAGCAAGATAACGACCACAGGGAGGGTGGTTTATCAACGGCAAAATATAGATCGGAAGAGCACACGTCTGAACTCCAGTCACCATCACCCATCTCGTATGCCGTCTTCTGCTTGAAAAAAAAAAACAAGACAAATAGATAAATCACGCGGGAAGAGCAACTACAATCGACAGGTACTTAAAAGATACATACGACAAGGAAGATTA
+
ABBBCFFFFFFFGGGGGGGGGGHHHHHHHHHHGFHHHHGFGGGGHHHHHHHHHHHHHHGFGGGFHHGEAEGGGGGGFHHHGHHHGGGGFHHHHHHHHHFGGGGGHHHHHHHGHHHGHHHHHHHHHFHHHHHHHHGFGH<FGHGGHHHFCGCHGHHGGGHHHHHEGGGGGD-.;.//;//90;:90000;00/..-----..9///9//9;9//..-.-.///9//:///.///////:.;--..:/..///
@M03495:530:000000000-LYBTV:1:1113:9363:20939 1:N:0:CATCACCC+TGCTATAT
GTCAGCATGTGAGCTTTGGAATTAGTAAATTCGTTGACGACAGAAGGAGCAAGATAACGACCACAGGGGGGCTGGTTTATCAACGGCAAAATATAGATCGGAAGAGCACACGTCTGAACTCCAGTCACCATCACCCATCTCGTATGCCGTCTTCTGCTTGAAAAAAAAAAAAAAGTAAGACTTCTACTGAATACTTCAACCAACTATATACGCCGTGACTAAGACTTGTGTACTCAGTATACATGCATGAA
+
CCCCCFFFFFFFGGGFGGGGGGHHHHHHHHHHGGHHHGGGGGGHHHHHHGHHHGHHHHGGGGGHHHHGGGGGGGGHHHHHHHHHGGGGGHHHFHHHGHHHGGGGHHHHHHHGHHHGGGGGGGGGGGGGGGGGGGGGGGBFGGGGGGBGFFFFEF//9FFFFFFFFFABFC---;9////:9/;//////9//;///////:..;////://9.-:9-;.9:///9///9/./;9/9:/;///://///9//
@M03495:530:000000000-LYBTV:1:1113:22143:20945 1:N:0:CATCACCC+TGCTATAT
GTCAGCATGTGAGCTTTGGAATTAGTAAATTCGTTGACGACAGAAGGAGCAAATAACGACCACAGGGAGGGCGGTTTATCAACGGCAAAATATAGATCGGAAGAGCACACGTCTGAACTCCAGTCACCATCACCCACCTCGTATGCCGTCTTCTGCTTGAAAAAAAAAAGTGTAAAAGGAGAGTCAGCGTAACCAGCACAACCTCCTGTGCTAGCCTGGCGTGGAGCTCACATGCTGACGAGTTATCCCCG
+
A>AAABFFF@DFGGFF3BA1ABGGGBFFEEGHG0BGEAECF0EGCAE0FGCFHDGFHCCAAEH/BGG/A>>/>EEEEEBFG>0?/E>/<011>BBBBGHG/F/0001<FF/<<@<1@CF1CFFGHFDGD<GDHGG..>0>F<.<G<0-CC..00=<GH0G::0:A-;-9.:;00;009.9A..;9F;/--;-;//---;---;99-FB///B/:BF/9----9-9-9-9/////////;9--;-99///9-
@M03495:530:000000000-LYBTV:1:1113:4968:20994 1:N:0:CATCACCC+TGCTATAT
GTCAGCATGTGAGCTTTGGAGTGAAATCTCTTGTCTTAAGGAATAAAGGAAAAAGATTCCGTCGGAGGCTCGGTGCTCTACAGGTTCAACCTTTGTACTCTATTATTGCCTCACATTCCATCTCTTGTGAAAATATATTTGATTGGCTTTTCTGCAGGTTGTTTGCCAGGACTTTCCAAGACCTCCACTAGAAAACACAATAAACTTTTTGGAAGCTGGACAACTATCTTCATTTTTCAGAAACAGTGAAA
+
AABABFFFFFFFDGGGGGGGGGHHHHHHHHFHHHHHHHHGHDFGGHHHFHFHHGEGHHHHGBFEEGFGGHHGGEGGBGHFHFHHFGGHHHAGDEGHHFHHFHHHHFHHFFFHHHHHHHGFHHFGHHHHHGGGFGHHHGGHE4FHHCHHGHH3GF3FG0<FFDHGFHFHHHHHHHGHHG1GHFFFGCGGHHFDGHGHHFHCG0GHD0DDBGFGFGB.CGFFHECGGHGHHHGFCFFGGGFFG;CFGF0CFG0
@M03495:530:000000000-LYBTV:1:1113:14757:21014 1:N:0:CATCACCC+TGCTATAT
GTCAGCATGTGAGCTTTGGAGTGAAATCTCTTGTCTTAAGGAATAAAGGAAAAAGATTCCGTCGGAGGCTCGGTGCTCTACAGGTTCAACCTTTGTACTCTATTATTGCCTCACATTCCATCTCTTGTGAAAATATATTTGATTGGCTTTTCTGCAGGTTGTTTGCCAGGAGGTCGTGATTGCTGGAGCAGGTATGATATAATTCTAGGATTTGACAGATGAATAATTTACATATATATCTAACTTTGATA
+
DCCCCFFFFFFFGGGGGGGGGGHHHHHHHHHHHHHHHHHHHHHHHHHHHHHHHHGGHHHIHIHGGGGGGHHGGGGGHHHHHHHHHHHHHHHHHHHHHHHHHHHHHHHHHHHHHHHHHHHHHHHHHHHHHHHHHHHHHHHHHHHHHHHHHHHHHHHDGHHHHGHHHHHHGHHGGGHGGGHHHHGHHHHGGHHGGHFGGGHGHHHHHHHHHHHHHHGHHHHGHH;GFGHHGEHHGGHGFGBFGGFFFGGGGG:
@M03495:530:000000000-LYBTV:1:1113:7342:21029 1:N:0:CATCACCC+TGCTATAT
GTCAGCATGTGAGCTTTGGTTTATCAACGGCAAAATATAGATCGGAAGAGCACACGTCTGAACTCCAGTCACCATCACCCATCTCGTATGCCGTCTTCTGCTTGAAAAAAAAAAAAAATAAAAATGTATAATATGCTGCATACTATAGTCTTAATGATCAGATAAGAAACAGCTTCAATCCACACAAAATCACAATTACTTGTTTAATAATACTCGTCTTGTACTATAGAATATGATAAGTTTGTATCATG
+
CCCDDFFFFFFFGGGGGGGGGGHHHHHHGGGGGHHHHHHHHHHHGGGGHHGHHHHGHHHGHHHHHHHHHHHHHHHHHHHHGH3GGHFGHHHHGGGHGHHHHHHHGHHHHGGGF?><//011111011111111111111>11111=111111<1===11=0011101=////.00111<1/000.....0:<000011111<11/1111:11110.....11::1111<<1<11111110<111/11<111
@M03495:530:000000000-LYBTV:1:1113:26731:21035 1:N:0:CATCACCC+TGCTATAT
GTCAGCATGTGAGCTTTGGAATTAGTAAATTCGTTGACGACAGAAGGAGCAAGATAACGACCACAGGGAGGGTGGTTTATCAACGGCAAAATATAGATCGGAAGAGCACACGTCTGAACTCCAGTCACCATCACCCATCTCGTATGCCGTCTTCTGCTTGAAAAAAAAAAAAAACAACTGAGTATCCATGTAACGGTTCTAACGCTGATAGCACAGACAAAACTCTGCCACGCGACATATGGACGGCAACG
+
>AAAAFFFFDFFGGGCGDFFGCGHHHHHHGHHGFGFEDEFEGEHGHHHHEHHHEFHHGGGGCGH1FGF1?EEBFEEEGFHHHFG?E?EGHFHHHHHHGFEG?CFHFHHHHGCGCGGGHHFFHFHFHHGHHHGF1FAFGBDFGGDFHFD@CDHFH=FFDGHFC<0CDC?---;--9999//090000////;///.-..:////.;9../////:.B9A...99//9/;/9/-99-;-./////9-----.-
@M03495:530:000000000-LYBTV:1:1113:4972:21044 1:N:0:CATCACCC+TGCTATAT
GTCAGCATGTGAGCTTTGGAGGGCAAGAAGTGTGGTTTATCAACGGCAAAATATAGATCGGAAGAGCACACGTCTGAACTCCAGTCACCATCACCCATCTCGTATGCCGTCTTCTGCTTGAAAAAAAAAAAAAACATATAATAGCAGAAGAGGAACACGACAATCACAATGTACAGGTCATATGTGAAGAAACTGAGACAAGCAGAAGCTGCGAAACCTGCTTTCTCGTCTGTAACGGACGCTATCAACAG
+
CBCCCFFFFFFFGGGGGGGGGGGGGGGHFGFFDFGGGHHHHHHHGGGGGHHHHHHHHHHHDEFEHHHHHHHGHGHGHHHHHHHHHHHHHHHHHFGHGFFHHGFFHHHGEEFGFHHGHHHGFFHHFDCDCC//--..1<000000=<0G///<<././/.--:-:/0/00000090090:;0;0009000;///000900;9..////////9-@---:/;./;9/9/..9../://9-.:--...//////
@M03495:530:000000000-LYBTV:1:1113:12951:21045 1:N:0:CATCACCC+TGCTATAT
GTCAGCATGTGAGCTTTGGATGGTTCTGGTTTATCAACGGCAAAATATAGATCGGAAGAGCACACGTCTGAACTCCAGTCACCATCACCCATCTCGTATGCCGTCTTCTGCTTGAAAAAAAAAAAAACAAGCATCAAACTCTCGCCCTCTTACCATCAAGACACACTGAATTAGCAGTTAAGTAACTAAGAGATCAAATAAAACATCACATACATAGTATAAGAGAGAACCATGTAAAGTTGTGTAACCAG
+
EEEEEFFFFFFFGGGGGGGGGGGHHHHHHHHHHHHHHHGGGGGHHHHHHHHHHHGGGGHHHHHHHGHHHGHHHHHHHHHHHHHHHHHHHHGHHHHHGGHHHHGGGHGHHGHHHHHHHHHGGGDC<<//=?0?011111<1<11..-.-./111/11<<00://:<./0001110/1011<111111<1C000/100001<1110.000001000::111:11:10/..00..01111111111.<:11:0.
@M03495:530:000000000-LYBTV:1:1113:3630:21054 1:N:0:CATCACCC+TGCTATAT
GTCAGCATGTGAGCTTTGGAATTAGTAAATTCGTTGACGACAGAAGGAGCAAGATAACGACCACAGGGAGGGTGGTTTATCAACGGCAAAATATAGATCGGAAGAGCACACGTCTGAACTCCAGTCACCATCACCCATCTCGTATGCCGTCTTCTGCTTGAAAAAAAAAAATAAGACCAAACTATCAGCAATAATAGCTAATATCACCATCTGCAAGCATCTCACATCATCTATCAACACCATCTCCGTAC
+
CCBCCFFFFFFFGGGGGGGGGGHHHHHHHHHHGGHHGHGFFGFHHHHHHHHHHHHHHHGGGGGHHHHGFGGGEFGEGHHHHHHHGGGGGHHHHHHHHHHHGGGGHHHHHHHGHHHGHHHHHHHHHHHHHHHHHHHHGFHDHHGGHHHHGGGHGHGHEHHG0CGHHGGCG--.0;000//...000;0090;900000000000;/9//;9///////./////://9///:///9////.:;;///:;.9;
@M03495:530:000000000-LYBTV:1:1113:21664:21059 1:N:0:CATCACCC+TGCTATAT
GTCAGCATGTGAGCTTTGGAGTGAAATCTCTTGTCTTAAGGAATAAAGGAAAAAGATTCCGTCGGAGGCTCGGTGCTCTACAGGTTCAACCTTTGTACTCTATTATTGCCTCACATTCCATCTCTTGTGAAAATATATTTGATTGGCTTTTCTGCAGGTTGTTTGCCAGGACTTTCCAAGACCTCCACTAGAAAACACAATAAACTTTTTGGAAGCTGGACAACTATCTTCATTTTTCAGAAACAGTGAAC
+
DDDDDFFFFFFFGGGGGGGGGGHHHHHHHHHHHHHHHHHHHHHHHHHHHHHHHHGGHIIIHIHGGGGGGHHGGGGGHHHHHHHHHHHHHHHHHHHHHHHHHHHHHHHHHHHHHHHHHHHHHHHHHHHHHHHHHHHHHHHHHGHHHHHHHHHHHHHHHHHHHGHHHHHHHHHHHHHHHHHHFHHHHFHHHHHFHHHHHHHGHHHHHHHHHHGGHHGHHHHHHHHGHHHHHHGGGGGGGGGGGGGGGGFGGF:
@M03495:530:000000000-LYBTV:1:1113:20113:21061 1:N:0:CATCACCC+TGCTATAT
GTCAGCATGTGAGCTTTGGATTAGTAAATTCGTTGACGACAGAAGGAGCAAGATAACGACCACAGGGAGGGTGGTTTATCAACGGCAAAATATAGATCGGAAGAGCACACGTCTGAACTCCAGTCACCATCACCCATCTCGTATGCCGTCTTCTGCTTGAAAAAAAAAAAAAAAATACAAAGAAAAAAAACTACCACGTCATGTGACAACATAACTACAACATACGATGCAAATCAAAGCGACACAAATAA
+
CBCCDFFFFFFFGGGGGGGGGGHHHHHHHHHGHHHHHGGGGGHHHHHHHHHHHHHHHGGGGGHHHHGFGGGEFFGGHHHHHHHGGGGGHHHHHHHHHHHGGGGHHHHHHHGHHHGHHHHHHHHHHHHHHHHHHHHGHFHHHGGHHHHGGGHGHHHHHHH>FHHHGGGGGB9-<<-.<0000//.//.---.0:0/00.9...1111<11../11011<000</<0.....011100001<..9--/..::1
@M03495:530:000000000-LYBTV:1:1113:22848:21063 1:N:0:CATCACCC+TGCTATAT
GTCAGCATGTGAGCTTTGGAGTGAAATCTCTTGTCTTAAGGAATAAAGGAAAAAGATTCCGTCGGAGGCTCGGTGCTCTACAGGTTCAACCTTTGTACTCTATTATTGCCTCACATTCCATCTCTTGTGAAAATATATTTGATTGGCTTTTCTGCAGGTTGTTTGCCAGGACTTTCCAAGACCTCCACTAGAAAACACAATAAACTTTTTGGAAGCTGGACAACTATCTTCATTTTTCAGAAACAGTGAAC
+
BABBAFFFFFFFFGGFFFFGGGHHHGFHHHHHHDGGHFFFFBFFFHHHHHHHGHGGFHGFFBGECFG0EEGEF>1>GGHFHEGHHHHHHHHHHEE4BGFHHHFGFGFFGFGEHHHHFHHGFEGHFEGFGFGHHHHHGHHFF4EDBHFHFGGHFFF3FFHHFBHFGDDGFHEHHHHHFHDGHHHCGGGHHHHDFH00.<C.DG<0<0DG0D<@F:/CGF::GGFEHBCGHGGGFGGGFFGEBB/CFG00CF0
@M03495:530:000000000-LYBTV:1:1113:9254:21066 1:N:0:CATCACCC+TGCTATAT
GTCATCATGTGAGCTTTGGAATTAGTAAATTCGTTGACGACAGAAGGAGCAAGATAACGACCACAGGGAGGGTGGTTTATCAACGGCAAAATATAGATCGGAAGAGCACACGTCTGAACTCCAGTCACCATCACCCATCTCGTATGCCGTCTTCTGCTTGAAAAAAAAAAAAAACAACCATGAACACAAAAATCACTTCTCATGCTTAAAATGTAAATAAAATATGTATATAAGATAGTAGCTTAGACGAG
+
CCCCCFFFFFFFGGGGGGGGGGHHHHHHHHHHGHHHHHGGGGGHHHHHHHHHHHHHHHGGGGGHHHHGGGGGFGGGGHHHHHHHGGGGGHHHHHHHHHHHGGGGHHHHHHHGHHHGHHHHHHHHHHHHHHHHHHHHGGCHHHGGHHHHGGGHGHHGHHHHGHFHGGGGC@:;-;..C...0000;0/......0;;00000090;00000:00000:000009000000;B00000900000000009.--
@M03495:530:000000000-LYBTV:1:1113:9772:21083 1:N:0:CATCACCC+TGCTATAT
GTCAGCATGTGAGCTTTGGAGTGAAATCTCTTGTCTTAAGGAATAAAGGAAAAAGATTCCGTCGGAGGCTCGGTGCTCTACAGGTTCAACCTTTGTACTCTATTATTGCCTCACATTCCATCTCTTGTGAAAATATATTTGATTGGCTTTTCTGCAGGTTGTTTGCCAGGACTTTCCAAGACCTCCACTAGAAAACACAATAAACTTTTTGGAAGCTGGACAACTATCTTCATTTTTCAGAAACAGTGAAC
+
DCDDDFFFFFFFGGGGGGGGGGHHHHHHHHHHHHHHHHHHHHHHHHHHHHHHHHGGHIIHHIHGGGGGGHHGGGGGGHHHHHHHHHHHHHHHHHHGHHHHHHHHHHHHHHHHHHHHHHHHHHHHHHHHHGHHHHHHHHHHHHHHHHHHHHHHHHHHHFHHHGHHHHHHHCHFHHHHHGHHGHHHHHHHHHHFGHFHHHHGGHFGHHHHHHGGHHHAHHHGHHHHHHHGHHHGGGGGGGGG0CFGGFFGGG0
@M03495:530:000000000-LYBTV:1:1113:14701:21096 1:N:0:CATCACCC+TGCTATAT
GTCAGCATGTGAGCTTTGGAGACTGGTTTATCAACGGCAAAATATAGATCGGAAGAGCACACGTCTGAACTCCAGTCACCATCACCCATCTCGTATGCCGTCTTCTGCTTGAAAAAAAAAAAAAAAAATAATTACAACGACGGCTGGATCAACCAGCCGCCAGGGAAGGGTACAGAACATTCTGTGAGCATCCATCATAGGTGTATTCCATCCTACTATCCATACTTCGCCACTCTAGCCACAGTCTACCG
+
CABCCFFFFFFFGGGGGGGGGGGHHHHHHHHHHHHGGGGGHHHHHHHHHHHGGGGHHHHHHHGGHHGHHHGHHHHHHHHHHHHHHHHGHHFHHGGHHHHGGGHGHHHHHHHGHHHHEGG//////->-00000<=0</-<<;;---:.0;.:/.;..;---;-.......9//////.//;//////////;;/;//:///9/;//////:/;B///;/:////;///..9..://////:.:.9/////-
@M03495:530:000000000-LYBTV:1:1113:25036:21112 1:N:0:CATCACCC+TGCTATAT
GTCAGCATGTGAGCTTTGGAGTGAAATCTCTTGTCTTAAGGAATAAAGGAAAAAGATTCCGTCGGAGGCTCGGTGCTCTACAGGTTCAACCTTTGTACTCTATTATTGCCTCACATTCCATCTCTTGTGAAAATATATTTGATTGGCTTTTCTGCAGGTTGTTTGCCAGGACTTTCCAAGACCTCCACTAGAAAACACAATAAACTTTTTGGAAGCTGGACAACTATCTTCATTTTTCAGAAACAGTGAAC
+
BABBBFFFFFFFGGGGGGGGGGHHHHHHHHHHHGFHFHHHHHHGHHHGHHHHHHGGHHHGFBFEEGEGFHHGGGGGHHHHHHHHHGHHHHHHHHHHGHHHHHHHHHHHHHHHHFHHHHHHHHHHHHHHHFHFHHHHHHHHGFHHGHHHHHHHHHHHGGGHHGHHHHHHHFGGFGHHHHHHEHGHHHHGHGHFFGGFEGHEGHHHHHHHHHGGBGFHHHHFHHHHHHHHGHGGFGGGGGGGGGGFGGFFGG9
@M03495:530:000000000-LYBTV:1:1113:14157:21155 1:N:0:CATCACCC+TGCTATAT
GTCAGCATGTGAGCTTTGGAGTGAAATCTCTTGTCTTAAGGAATAAAGGAAAAAGATTCCGTCGGAGGCTCGGTGCTCTACAGGTTCAACCTTTGTACTCTATTATTGCCTCACATTCCATCTCTTGTGAAAATATATTTGATTGGCTTTTCTGCAGGTTGTTTGCCAGGACTTTCCAAGACCTCCACTAGAAAACACAATAAACTTTTTGGAAGCTGGACAACTATCTTCATTTTTCAGAAACAGTGAAA
+
BBBCCFFFFFFFGGGGGGGGGGHHHHHHHHHHHHHHHHHHHHHHHHHHHHHHHHGGHHHIHGHGGGGGGHHGGEEGHHHHHHHGGHHHHHGHHHHGFGHHHHHHHHHHHHGHHHHHHHHHHHHHHHHHHHFHHHHHHHHHHHHHHHHGHHHHHHHHHHGHFGHHHHHHHHHGHGHHHHHHHHHHGHHHHHHGHGHHHHEEHHHHHHHHHHGGGHHEHHHHHHHHHGHHHFGGGGGGGGFGGGGGGGCFGG0
@M03495:530:000000000-LYBTV:1:1113:12698:21157 1:N:0:CATCACCC+TGCTATAT
GTCAGCATGTGAGCTTTGGAGACTGGTTTATCAACGGCAAAATATAGATCGGAAGAGCACACGTCTGAACTCCAGTCACCATCACCCATCTCGTATGCCGTCTTCTGCTTGAAAAAAAAAAAAAAAAACCAATAAACCTCCAATCGCCACACTCAGTCCCGAATTCCGTGAGAATCTCAGTCATTCAATACTATCAACACAAACACAGATATCTAGTACTGCTCACATGCAATCAACTCATGTACACAATG
+
CBCCCFFFFFFFGGGGGGGGGGGHHHHHHHHHHHHGGGGGHHHHHHHHHHHGGGGHHHHHHHGHHHGHHHHHHHHHHHHHHHHHHHHGHHHHHGGHHHHGGGHGHHHGHHHGFHHHGGCBD///<-->..<.0<00<<//./00/...:::.///0::009.-..00/0.9900000:00000:0;000000:0000/0....;...::00000;0:00000:0000;00000000/00:0000;000.:0
@M03495:530:000000000-LYBTV:1:1113:9720:21170 1:N:0:CATCACCC+TGCTATAT
GTCAGCATGTGAGCTTTGGTCCAGCCTGAGTCCTGGTTTATCAACGGCAAAATATAGATCGGAAGAGCACACGTCTGAACTCCAGTCACCATCACCCATCTCGTATGCCGTCTTCTGCTTGAAAAAAAAAAAAAAAACAACATTAAATAACGGTTTAACAGTACGTAATATGTATCCAAATAAAATGTATCAAGCATACGTCATCAGAAGTATATACAAAATAGAAACGTGATGACAATTACCACTGTATG
+
CCCCCFFFFFFFGGGGGGGGGGHHHGHHHHHHHHHHHHHHHHHHHGGGGGHHHFHHGHHHHGGGGHHHGHHHGHHHGHHHHHHHHHHHHHHHGHHHHGHEDGHFGHHHHGGGHGHHHHHECHHHHHGG/CC>//---...<./0<=000;:.-...00;;0;00.;0.;0;;B0900000;009000;000;000:000.0...0000000000000900.;00009/9.:./:0090000;B00000000
@M03495:530:000000000-LYBTV:1:1113:16534:21173 1:N:0:CATCACCC+TGCTATAT
GTCAGCATGTGGCTTTGGAGTGAAATCTCTTGTCTTAAGGAATAAAGGAAAAAGATTCCGTCGGAGGCTCGGTGCTCTACAGGTTCAACCTTTGTACTCTATTATTGCCTCACATTCCATCTCTTGTGAAAATATATTTGATTGGCTTTTCTGCAGGTTGTTTGCCAGGAGCGCTCTGCTGAAGCCAGTTACCTTCGGAAAAAGAGTTGGTAGCTCTTGATCCGGCAAACAAACCACCGCTGGCAGGTCGG
+
CCCCCFFFFFFFGGGGGGGGGGHHHGHHHHHHHHHHHHHHHGHHHHHHGHHHHGGHHHHHGHGGGGGGHHGGFGGHHGGHHHHHHHHHHHHHGHHHGHHHHHHGHHHHHHHHHHHHHHHHHHHHHHHGFFGFGGHHHHHHHHHHHGHHHHHHHHFHGHHHDHHHHHHFHHGHGGGGHHHHHHHHHHHHHHHHGFHHHGGEGBGGEGHHHHGEHHHFFFHHGGGGGGFFFAFEGGGGGFGGDFAFFFB.BB-
@M03495:530:000000000-LYBTV:1:1113:10738:21193 1:N:0:CATCACCC+TGCTATAT
GTCAGCATGTGAGCTTTGGAATTAGTAAATTCGTTGACGACAGAAGGAGCAAGATAACGACCACAGGGAGGGTGGTTTATCAACGGCAAAATATAGATCGGAAGAGCACACGTCTGAACTCCAGTCACCATCACCCATCTCGTATGCCGTCTTCTGCTTGAAAAAAAAAAACATATACAACCATACCCAATAACCTTCCGTTCCACTGTCGTCATATAACCAGAGTAATCATGCTTGTACTCGCTTGCATA
+
DDDDDFFFFFFFGGGGGGGGGGHHHHHHHHHHGHHHHHGGGGGHHHHHHHHHHHHHHHGGGGGHHHHGGGGGFFGGGHHHHHHHGGGGGHHHHHHHHHHHGGGGHHHHHHHGHHHGHHHHHHHHHHHHHHHHHHHHGHFHHHGGHHHHGGGHGHHHHHHHCGHHHGGGG-<9<0000<000.90<B/<0./0000000/.00</000000<...<0000:00...000000000000:0000.9....000
@M03495:530:000000000-LYBTV:1:1113:13927:21199 1:N:0:CATCACCC+TGCTATAT
GTCAGCATGTGAGCTTTGGATGGTTCTGGTTTATCAACGGCAAAATATAGATCGGAAGAGCACACGTCTGAACTCCAGTCACCATCACCCATCTCGTATGCCGTCTTCTGCTTGAAAAAAGATAAAAACTGACTAACTAGAGTATCGGAGATGTGGACGGAACTACAAGAGTAGAGGTGAAATTCGTAGATATTTGTAGGAATGCCGATAGAGATGTCAGCTCACTGGACGAATAAGGACACTGAAGCGCG
+
AABABFFFFFFBGEGCGFFGGCFFGHHHHAFCGBFHFFAEEGC2EGHHF5FHFHG1E?G1FFHHHGHHHCGGHHFHBGFDGHFHHHFHFFAHF@EFF1F34FE1EG/B?4F4?GBFFG?///34?B3B?1111B1?11B11@FD12//?//0?1111?/>.<-<><1F1<0<>0<</<AGE00<GE//.:0;00CGCGHFBH0000@---C0FB00;0;000900;0//C-9-A./9//9..//9///9--
@M03495:530:000000000-LYBTV:1:1113:5569:21224 1:N:0:CATCACCC+TGCTATAT
GTCAGCATGTGAGCTTTGGAGTGAAATCTCTTGTCTTAAGGAATAAAGGAAAAAGATTCCGTCGGAGGCTCGGTGCTCTACAGGTTCAACCTTTGTACTCTATTATTGCCTCACATTCCATCTCTTGTGAAAATATATTTGATTGGCTTTTCTGCAGGTTGTTTGCCAGGACTTTCCAAGACCTCCACTAGAAAACACAATAAACTTTTTGGAAGCTGGACAACTATCTTCATTTTTCAGAAACAGTGAAC
+
DDDDDFFFFFFFGGGGGGGGGGHHHHHHHHHHHHHHHHHHHHHHHHHHHHHHHHGGHIIHHGHGGGGGGHHGGGGGHHHHHHHHHHHHHHHHHHHHHHHHHHHHHHHHHHHHHHHHHHHHHHHHHHHHHHHHHHHHHHHHHHHHHEHHHHHHHHHHGHHHHGHHHHHHHHHGHHHHHGHFHHHHHHHHHHHFHHHHHHHGHHHHHGHHHHGGEHHEGHHHHHHGHHHHHHGGGFGGGGHGGFBFGGFFFF0
@M03495:530:000000000-LYBTV:1:1113:13296:21279 1:N:0:CATCACCC+TGCTATAT
GTCAGCATGTGAGCTTTGGAGGGCAAGAAGTGGTTGTGACATTGTTATGGCAGCTAGAGCCAACAATTACCTTAAATTCCAAAAACAACATACTCCTCCTTTGGAATTAGTAAATTCGTTGACGACAGAAGGAGCAAGATAACGACCACAGGGAGGGTGGTTTATCAACGGCAAAATATAGATCGGAAGAGCACACGTCTGAACTCCAGTCACCATCACCCATCTCGTATGCCGTCTTCTGCTTGAAAAAA
+
BCCCCFFFFFFFGGGGGGGGGGGGGGGGHHHHHFFGGGHHHHHHHHHHHHHHGGHHBGFFHHHGGHHHGHHHGFHHGHHHHHHHHGHHCGHHGEBGHHGHHHHHHHHHHHHHHHHHHGHHHHHGAEEEEHHHFHHHHHGHHHBGGGCCEEGHGGGGCCFGAFGCDGHHCEGGGGHHHHHH0CGFHGGGDGG/CHH.:CEBEGGB9BFFFGGGGGGFFFFGGFF:FBFEDF/BFDAD.;BB9BBFFFFFBFA
@M03495:530:000000000-LYBTV:1:1113:4449:21298 1:N:0:CATCACCC+TGCTATAT
GTCAGCATGTGAGCTTTGGAGTGAAATCTCTTGTCTTAAGGAATAAAGGAAAAAGATTCCGTCGGAGGCTCGGTGCTCTACAGGTTCAACCTTTGTACTCTATTATTGCCTCACATTCCATCTCTTGTGAAAATATATTTGATTGGCTTTTCTGCAGGTTGTTTGCCAGGACTTTCCAAGACCTCCACTAGAAAACACAATAAACTTTTTGGAAGCTGGACAACTATCTTCATTTTTCAGAAACAGTGAAC
+
CCCCCFFFFFFFGGGGGGGGGGHHHHHHHHHHHHHHHHHHHHHHHHHHHHHHHHGGHIIIHHHGGGGGGHHGGGFGHHHHHHHHHHHHHHHHHHHHHHHHHHHHHHHHHHHHHHHHHGHFHHHHHHHHHHFHHHHHHHHHHGHHHHHGHHGHGHHHHHHGHGHHHHHHHHHHHHHHHHHHHGHHHHHHHHHFBHHHHHHEHHHHHHHHHHGGHHHHHHHHGHHHHHHGHHEGGGGGGGFGFFGGGGFGGG0
@M03495:530:000000000-LYBTV:1:1113:28189:21301 1:N:0:CATCACCC+TGCTATAT
GTCAGCATGTGAGCTTTGGAGTGAAATCTCTTGTCTTAAGGAATAAAGGAAAAAGATTCCGTCGGAGGCTCGGTGCTCTACAGGTTCAACCTTTGTACTCTATTATTGCCTCACATTCCTTCTCTTGTGAAAATATATTTGATTGGCTTTTCTGCAGGTTGTTTGCCAGGACTTTCCAAGACCTCCACTAGGAAACACAATGAACTTTTTGGAAGCTGGACAACTATCTTCATTTTTCAGAAACAGTGAAA
+
AAA1ACF1D13@1EG1FGF1A1FD3F3EDBGGHDGHHHF1G1AFFGGFGHHG00E/GGHDG1B///E/EAAFGFFC1B1D@11B@BGF2E>GHHHD@2FBGFF@FGF@1FGC1>BGE1F22>F1F2B1B2211BGH2GHHFGHDBACG00BGF>1B<FHHB?CG01FFG?GFGHB<F<DGHH0CC.00=G101>000..<<000<DGD<G<@;0CCC0:.::..//00<FBC00CFGBF0;9//CG00;;0
@M03495:530:000000000-LYBTV:1:1113:25028:21302 1:N:0:CATCACCC+TGCTATAT
GTCAGCATGTGAGCTTTGGAGTGAAATCTCTTGTCTTAAGGAATAAAGGAAAAAGATTCCGTCGGAGGCTCGGTGCTCTACAGGTTCAACCTTTGTACTCTATTATTGCCTCACATTCCATCTCTTGTGAAAATATATTTGATTGGCTTTTCTGCAGGTTGTTTGCCAGGACTTTCCAAGACCTCCACTAGAAAACACAATAAACTTTTTGGAAGCTGGACAACTATCTTCATTTTTCAGAAACAGTGAAC
+
BBBBBFFFFFFFFGGGGGGBGGHHHHHGHHHGHGHGGGHFHFBFGHGHHBGHHHGGHHHGBBGECEGCEHHGGGGGHHHHHHFHFGFGHHHGHGGHHHHFHHHHFHHHHFGHHHHHHHHFGHHHHHHHHFFGHHHHHHHHHBGHH0?GGHHGFHFBFHHHHGHGHFFHHGHEGGGHHFHHHHHHHGFHHFHDFGBFHFE<GHFDGGHHHHGGBGGGFHHHGHEGGBGFHHGGGGGGFGGGFBFGGGFFFG0
@M03495:530:000000000-LYBTV:1:1113:18087:21303 1:N:0:CATCACCC+TGCTATAT
GTCAGCATGTGAGCTTTGGAATTAGTAAATTCGTTGACGACAGAAGGAGCAAGATAACGACCACAGGGAGGGTGGTTTATCAACGGCAAAATATAGATCGGAAGAGCACACGTCTGAACTCCAGTCACCATCACCCATCTCGTATGCCGTCTTCTGCTTGAAAAAAAAAAAAAAAATCACCAAACAAATAACACTCATCCACTGATAAACACCACAACATACTAACTCTATACTACATAACAAACATCAAG
+
CCCDDFFFFFFFGGGGGGGGGGHHHHHHHHHHGHHHHHGGGGGHHHHHHHHHHHHHHHGGGGGHHHHGGGGGEFFEGHHHHHHHGGGGGHHHHHHHHHHHGGGGHHHHHHHGHHHGHHHHHHHHHHHHHHHHHHHHGGGHHHGGHHHHGGGHGHHHHHHHCHFHHGGGGE--<99<.000/0..9<.:1110000//1:<0<:00111101....9.../101110<111111111<111000..:00:00
@M03495:530:000000000-LYBTV:1:1113:10875:21308 1:N:0:CATCACCC+TGCTATAT
GTCAGCATGTGAGCTTTGGAGTGAAATCTCTTGTCTTAAGGAATAAAGGAAAAAGATTCCGTCGGAGGCTCGGTGCTCTACAGGTTCAACCTTTGTACTCTATTATTGCCTCACATTCCATCTCTTGTGAAAATATATTTGATTGGCTTTTCTGCAGGTTGTTTGCCAGGACTTTCCAAGACCTCCACTAGAAAACACAATAAACTTTTTGGAAGCTGGACAACTATCTTCATTTTTCAGAAACAGTGAAC
+
BBBBBFFFDFBFFGGGGGGGGFFFFDHHHHHCHGHHHHHHFBFFHHFHFCCGFGFGHHHHEFGFGGGCFHHGGEFGFFGFHFBGGGHHGHFGHHHGHGHFHHGFHFHGBFGGHFHHHHFFHHHHGHHGCEFFGGHHHHHHH4BGFGFHHFHHHHFFBFHHFGHHFHGHFFCFGFHHHFFHEFFBGH0FGHF<==CFGHFFDDDDGFGDHHGC/CCHFHHEGGFEHGFHHGGGBCFGGGGGGFBBFB9BBF9
@M03495:530:000000000-LYBTV:1:1113:11277:21319 1:N:0:CATCACCC+TGCTATAT
GTCAGCATGTGAGCTTTGGAGTGAAATCTCTTGTCTTAAGGAATAAAGGAAAAAGATTCCGTCGGAGGCTCGGTGCTCTACAGGTTCAACCTTTGTACTCTATTATTGCCTCACATTCCATCTCTTGTGAAAATATATTTGATTGGCTTTTCTGCAGGTTGTTTGCCAGGACTTTCCAAGACCTCCACTAGAAAACACAATAAACTTTTTGGAAGCTGGACAACTATCTTCATTTTTCAGAAACAGTGAAC
+
CBCCBFFFFFFFGGGGGGGGGGHGHHHHHHHHHHHHHHHHHFHHHHGHGHHGHGGGHHHHHHHGGGGGGHHGGGGGHHHHHHHHFGHHFHHHHHHGHHHHHHHHHHHHHHHHHHHHHHHFHHHHHHHHHHHHHHHHHHGHHFHHHHFHHHHHHHHBGHHHGGHHGHHHGEEHGHHHHHHFFFHHHGHGHFHEGHHHHHHEFHGHHHHHHHGGGFHHHHHAGHHFGFHHHFGFFGGGGGGGECBFFFFGGG0
@M03495:530:000000000-LYBTV:1:1113:22015:21324 1:N:0:CATCACCC+TGCTATAT
GTCAGCATGTGAGCTTTGGAGTGAAATCTCTTGTCTTAAGGAATAAAGGAAAAAGATTCCGTCGGAGGCTCGGTGCTCTACAGGTTCAACCTTTGTACTCTATTATTGCCTCACATTCCATCTCTTGTGAAAATATATTTGATTGGCTTTTCTGCAGGTTGTTTGCCAGGACTTTCCAAGACCTCCACTAGAAAACACAATAAACTTTTTGGAAGCTGGACAACTATCTTCATTTTTCAGAAACAGTGAAC
+
CCCCCFFFFFFFGGGGGGGGGGHHHHHHHHHHHHHHHHHHHHHHHHHHHHH3FHGGHHHIHHHGGGGGGHHGGGGGHHHHHHHHHHHHHHHHHHHHHHHHHHHHHHHHHHHHHHHHHHHHHHHHHHHHHHHHHHHHHHHHHHHHHHHHHHHHHHHHGHHHHGHHHHHHHHHHHHHHHHHHHHHHHHHHHHGHHHHHHHHGHHHHHHHHHHCFGHHHHHFHHHHGHHHGGFFGGGGGGGGGGFFGGGCFFG0
@M03495:530:000000000-LYBTV:1:1113:17462:21330 1:N:0:CATCACCC+TGCTATAT
GTCAGCATGTGAGCTTTGGTCCAGCCTGAGTCCTGGTTTATCAACGGCAAAATATAGATCGGAAGAGCACACGTCTGAACTCCAGTCACCATCACCCATCTCGTATGCCGTCTTCTGCTTGAAAAAAAAAAAAGAAAAAAAGAAGATGAACCGTCCATCTGATTTACATTTACACACATAATACGACTTCTCACATCCAATGTACGCGCAGGTTCGAGGCACCACTGCACAATGCTGTCAACCACAGTGTA
+
CCDDDFFFF5DFGGGGGGGGGGHHHGHHFHHHHHHHHHHHHHHHHGGGGGHHHHHHHHHHHGGGGHHHHHHHGHHHGHHHHHHHHHHHHHHGHHHHHGGCGHHGGHHHHGGGHGHHHHHHHHHHFHGGGDC<</?0000--.../000000<-....0000;0000000:000000A.00:0;:...9.00000000/0000000;.-----.0:-./--....;00:0:0/00000:0000;...;00:0
@M03495:530:000000000-LYBTV:1:1113:7604:21335 1:N:0:CATCACCC+TGCTATAT
GTCAGCATGTGAGCTTTGGAATTAGTAAATTCGTTGACGACAGAAGGAGCAAGATAACGACCACAGGGAGGGTGGTTTATCAACGGCAAAATATAGATCGGAAGAGCACACGTCTGAACTCCAGTCACCATCACCCATCTCGTATGCCGTCTTCTGCTTGAAAAAAAAACAAAACGATGAAAGGCACATAGCACCGGCTCTACAACAGGGCAGAAACCACTGACGAGAATCAAACCGAGACGTATGATAGG
+
BBBBBFFFFFFFGGGGGGGGGFHHHFFHHHHHGFGHHFGFFFCGHHGHHHHHHGHHHHGGGGGHHHHGAAEGEFFEEHHBHHHHGGGGCFHHHFHFHHHHGGGGFHHHHHHGFHHGGHFGHHGGHGGHHHHHHHHHGHGHDGGGHHFHGCC0AGEDGHH10GFHG-CCC.:....-...0000.9../;;0/00.----./::9/:.9......///...////..:../:////.----9;..///////
@M03495:530:000000000-LYBTV:1:1113:13745:21348 1:N:0:CATCACCC+TGCTATAT
GTCAGCATGTGAGCTTTGGAGTGAAATCTCTTGTCTTAAGGAATAAAGGAAAAAGATTCCGTCGGAGGCTCGGTGCTCTACAGGTTCAACCTTTGTACTCTATTATTGCCTCACATTCCATCTCTTGTGAAAATATATTTGACTGGCTTTTCTGCAGGTTGTTTGCCAGGACTTTCCAAGACCTCCACTAGAAAACACAATAAACTTTTTGGAAGCTGGACAACTATCTTCATTTTTCAGAAACAGTGAAC
+
EECDEFFFFFFFGGGGGGGGGGHHHHHHHHHHHHHHHHHHHFHHHHHHGHHHHHGGHIHHHHHGGGGGGHHGGGGGHHHHHHHHHHHHHHHHHHHHHHHHHHGHHHHHHHHHHHHHHHHHHHHGHHHHHHHHHHHHHHHHHH3GFHHGHHHHHHHHHHHHFGHHHHHHHHHHHGHHHHHHHHHHHHHHHHHDGHHHHHHGHHHFHFHHGHGGHGHHHHCHHHHHHHHHGGGGGGGGGGGGGCFGFGGGGG:
@M03495:530:000000000-LYBTV:1:1113:12278:21356 1:N:0:CATCACCC+TGCTATAT
GTCAGCATGTGAGCTTTGGAGTGAAATCTCTTGTCTTAAGGAATAAAGGAAAAAGATTCCGTCGGAGGCTCGGTGCTCTACAGGTTCAACCTTTGTACTCTATTATTGCCTCACATTCCATCTCTTGTGAAAATATATTTGATTGGCTTTTCTGCAGGTTGTTTGCCAGGACTTTCCAAGACCTCCACTAGAAAACACAATAAACTTTTTGGAAGCTGGACAACTATCTTCATTTTTCAGAAACAGTGAAC
+
BABBBFFFFFFFFGGGGGGGGGHHHHHHHHHHHHGHHHHHHHHHHHHHHHHHHGEEHHHHHGHGGGGGGHGFGEGGHGHHGHHGGHHHHHHHHHHHGHHHHHHHHGHGHHGGHHHHHHHFHHHHHHFGHHHHFFGFHHHHHGHHHFBGHHHHHHHGHFHHGFHHHGHHHHHHHGGHHGHHFHFHHHHHFHH1GGFFHHGCHDD=GFDGHFDCEGHEGHC.C0CEHHHHHHGGGFGGGGGGE;CFGGFFGG0
@M03495:530:000000000-LYBTV:1:1113:19199:21365 1:N:0:CATCACCC+TGCTATAT
GTCAGCATGTGAGCTTTGGAATTAGTAAATTCGTTGACGACAGAAGGAGCAAGATAACGACCACAGGGAGGGTGGTTTATCAACGGCAAAATATAGATCGGAAGAGCACACGTCTGAACTCCAGTCACCATCACCCATCTCGTATGCCGTCTTCTGCTTGAAAAAAAAAAAAAAAACTGTTATCGAACACACTATAATCTCTCTAATAGCCAGCTATATGAGATACACATTCGACTATCGTACTACACTAA
+
BCCCDFFFFFFFGGGGGGGGGGHHHHHHHHHHGGHHHHGGGGGHHHHHHHHHHHHHHHGGGGGHHHHGGGGGGGGGGHHHHHHHGGGGGHHHHHHHHHHHGGGGHHGHHHHGHHHGHHHHHHHHHHHHHHHHHHHHGGGHHHGGHHHHGGGHGHHHHHHHHGHHHGGGG<9-<-<-<0000000../.9/..//0:000000000<0<0000..0:<00000:00000000000..-0<./...:00/0<0
@M03495:530:000000000-LYBTV:1:1113:24878:21393 1:N:0:CATCACCC+TGCTATAT
GTCAGCATGTGAGCTTTGGAATTAGTAAATTCGTTGACGACAGAAGGAGCAAGATAACGACCACAGGGAGGGTGGTTTATCAACGGCAAAATATAGATCGGAAGAGCACACGTCTGAACTCCAGTCACCATCACCCATCTCGTATGCCGTCTTCTGCTTGAAAAAAAAAAAAAACCGTAACCACTACACTAACTACGGCGTCACAACAGACCTAATAATCACACACACCGATGCGTATCCCACTAGTATCT
+
DCCDDFFFFFFFGGGGGGGGGGHHHHHHHHHHGHHHHHGGGGGHHHHHHHHHHHHHHHGGGGGHHHHGGGGGEFGFGHHHHHHHGGGGGHGHHHHHGHHHGGGGHHHHHHHGGFHGHHHHHHHHHHHHHHHHHHHHGHCHHHGGHHHHGGGHGHHFHHHHGHHHGGGGG?-=--..-.<..00.0//0/1/00110..9-<<..10..//..00<1:11110009.9..---..-....100<./011111
@M03495:530:000000000-LYBTV:1:1113:23935:21420 1:N:0:CATCACCC+TGCTATAT
GTCAGCATGTGAGCTTTGGAGTGAAATCTCTTGTCTTAAGGAATAAAGGAAAAAGATTCCGTCGGAGGCTCGGTGCTCTACAGGTTCAACCTTTGTACTCTATTATTGCCTCACATTCCATCTCTTGTGAAAATATATTTGATTGGCTTTTCTGCAGGTTGTTTGCCAGGACTTTCCAAGACCTCCACTAGAAAACACAATAAACTTTTTGGAAGCTGGACAACTATCTTCATTTTTCAGAAACAGTGAAC
+
DCCDCFFFFFFFGGGGGGGGGGHHHHHHHHHHHHHHHHHHHHHHHHHHHHHHHHGGHIIIHIHGGGGGGHHGGGGGHHHHHGFHHHHHHHHHHHHHHHHHHHHHHHHGGHHHHHHHHHHGHHHHHHHHHFHHHGGHHHHHHHHHFCGHHHHHHHHHHHHHHGHHHHHHHHEEFGHHHHGHHHHHHHHHHHH<GHHHHHHEHHHFHHHHHHGGBGFEHHHGHHHHHHHHGHGGGGGGGGGFFFFFFFFGGG<
@M03495:530:000000000-LYBTV:1:1113:21583:21425 1:N:0:CATCACCC+TGCTATAT
GTCAGCATGTGAGCTTTGGAGTGAAATCTCTTGTCTTAAGGAATAAAGGAAAAAGATTCCGTCGGAGGCTCGGTGCTCTACAGGTTCAACCTTTGTACTCTATTATTGCCTCACATTCCATCTCTTGTGAAAATATATTTGATTGGCTTTTCTGCAGGTTGTTTGCCAGGACTTTCCAAGACCTCCACTAGAAAACACAATAAACTTTTTGGAAGCTGGACAACTATCTTCATTTTTCAGAAACAGTGAAC
+
CBCCCFFFFFFFGGGGGGGGGGHHHHHHHHHHHHHHHHHHHHHHHHHHHHHHHHGGHIHIHHHGGGGGGHHGGGGGHHHHHHHHHHHHHHHHHHHGHHHHHHHHHHHGGHHHHHHHHHHFHHHHHHHHHHHGFFHHHHHHHHHHGBGGGFGHHHHHHHHHHGHHHHHHHFHHGHHHHHHHGHHHHHHHHHHFGHHHHHGGGDGGGHHHHHEE;GHHGHHHHHHHGHHHFGGFFFGGGGGFG0FGGGGGGG0
@M03495:530:000000000-LYBTV:1:1113:23155:21458 1:N:0:CATCACCC+TGCTATAT
GTCAGCATGTGAGCTTTGGAGTGAAATCTCTTGTCTTAAGGAATAAAGGAAAAAGATTCCGTCGGAGGCTCGGTGCTCTACAGGTTCAACCTTTGTACTCTATTATTGCCTCACATTCCATCTCTTGTGAAAATATATTTGATTGGCTTTTCTGCAGGTTGTTTGCCAGGACTTTCCAAGACCTCCACTAGAAAACACAATAAACTTTTTGGAAGCTGGACAACTATCTTCATTTTTCAGAAACAGTGAAC
+
AABBBFFFFFFFGGGGGFFBGGFHHHGHHHHHHGGGHGHHHBFGHHHHHHHHFHGGHHHHHHHEG0ECEHHGGGGGHHHHHHHFHHHHGHHHHHHHHHHHHHHHHHHGHGGHHHHHHHHHHHHHHHHHHHHDFGHHGHHHHEGHHGHHHHHHHEHFHHHHHGHHHHHHHHHHGHHHHHHHHHHHHEHHHHHFFGFGHHH.GHHHHGHHHHGGHGGHHHCGHHCGFHHHHHGGGFFGGGGG0BFFFGGGGG0
@M03495:530:000000000-LYBTV:1:1113:11924:21470 1:N:0:CATCACCC+TGCTATAT
GTCAGCATGTGAGCTTTGGAATTAGTAAATTCGTTGACGACAAAGGAGCAAGATAACGACCACAGGGAGGCTGGTTTATCAACGGCAAAATATAGATCGGAAGAGCACACGTCTGAACTCCAGTCACCATCACCCATCTCGTATGCCGTCTTCTGCTTGAAAAAAAAAAAAAAAAAGATAAAACTAACAAAGAGCGATACTGTAGGTAGAACATAGACTGCGACCTAGCAACACTACGTATGTGACGCAGT
+
CCBCCFFFFFFFGGGGGGGGGGHHHHHHFHHHGHHHFHGGGGEHHHHHHHHHHHHHHGGGGGHHHHGFEGGHHGHHHHHHHHHGGGGGHHHHHHHHHHHGGGGHHHHHHHGHHHGHHHHHHHHHHHHHHHHHHHHGHFHHHGGHHHHGGGHGHHHHHHHHHHHHGGGGG@:-----..9//////;////:/://--;.-//////9//9////://;9//.---.///;/.9./9/../////9/..--:
@M03495:530:000000000-LYBTV:1:1113:12266:21472 1:N:0:CATCACCC+TGCTATAT
GTCAGCATGTGAGCTTTGGATTAGTAAATTCGTTGACGACAGAAGGAGCAAGATAACGACCACAGGGAGGGTGGTTTATCAACGGCAAAATATAGATCGGAAGAGCACACGTCTGAACTCCAGTCACCATCACCCATCTCGTATGCCGTCTTCTGCTTGAAAAAAAAAAAAGATCAGACCGGCGACCACACGAGCACACTCCCTGCTCACCTTATAAGGCATTGAGAACATGCAACTAGCATATCCACTAC
+
BBBB@FFFFFFFGGGGGGGGGGHHHHHBGHHGHHHHHGEFGGGHHHHHHHGHGHHHHGFGGGGGHHGFEGG?FGGGHHHHHHHGGGGGHHHHHHHHHHHGGGGHHGHGHHGHHHGHGHGHHHHHFHHHHHHHHHHGFCGHHGGHHHHGGGHGHHGEFHHFGDGH@FGGGD-..00:00;.---;-;99...-----..;//..././/;9.///;/////.///;/.///9/9///:/9/////////9//
@M03495:530:000000000-LYBTV:1:1113:27922:21475 1:N:0:CATCACCC+TGCTATAT
GTCAGCATGTGAGCTTTGGAATTAGTAAATTCGTTGACGACAGAAGGAGCAAGATAATGACCACAGGGAGGGTGGTTTATCAACGGCAAAATATAGATCGGAAGAGCACACGTCTGAACTCCAGTCACCATCACCCATCTCGTATGCCGTCTTCTGCTTGAAAAAAAAATATAATACCATTAACAATGTGTATTAAACACCACCTATGATGGGCTAACTAATACCTATTTGTCATCAATCACCTTTCACTG
+
ABBBBFFFFFFFGGGGGGGGGGHHHHHHFGHHGGHHHHDFGGAGGFHHHHGHHEHFHHHHHHFEAFHEAEEGEFGEAGHHHHHFFGGGGHHHHHHEHHHHAGGFHHHHGHHGGHHGHFHHHHFHHHFHHHHHHHHHGH2@DCFDGHEGDECHG1<DFGF101=FGCGGG.00000C00000<00:000000=;BBF009.9E..99000000..990/9;900;///99/////;;////9;;F/;////;
@M03495:530:000000000-LYBTV:1:1113:14936:21486 1:N:0:CATCACCC+TGCTATAT
GTCAGCATGTGAGCTTTGGAGTGAAATCTCTTGTCTTAAGGAATAAAGGAAAAAGATTCCGTCGGAGGCTCGGTGCTCTACAGGTTCAACCTTTGTACTCTATTATTGCCTCACATTCCATCTCTTGTGAAAATATATTTGATTGGCTTTTCTGCAGGTTGTTTGCCAGGACTTTCCAAGACCTCCACTAGAAAACACAATAAACTTTTTGGAAGCTGGACAACTATCTTCATTTTTCAGAAACAGTGAAC
+
BBBBBFFFFFFFGGGGGGGGGGHHHHHHHHHHHHHHHHGHHHHHHHHHHHHGHGGGHHHHGGHGGGGGGHHGGGGGHHHHHHHHHHHHHHHHHHHGHHHHHHHHHHHHGHHHHHHHHHHHHHHHHHHHHHHHHHHHHHHHHHHHHHHHHHHHHHHFFHGHHGHHHHHHHGHHHHHHGHHHFHHHGHHHHHGFGHHHHHHGHHHHHHHHHHGGFHHHHHHHHHHHHHHFHHGGGGGGGGGGGGFGGGGGGG0
@M03495:530:000000000-LYBTV:1:1113:11031:21528 1:N:0:CATCACCC+TGCTATAT
GTCAGCATGTGAGCTTTGGTCCAGCCTGAGTCCTTTGGTTTATCAACGGCAAAATATAGATCGGAAGAGCACACGTCTGAACTCCAGTCACCATCACCCATCTCGTATGCCGTCTTCTGCTTGAAAAAAAAAAAAAAAATAACAAATGCAGTTTTCTGCCAGTTAACCGAAGCCTCCGAACACTAATCAAGCACCGATTGACTATAGAAGAAGATAGGACGAATACCACATAGTAGATCCAGTCTAGCCAA
+
BBBBBFFFFFFFGGGGGGGGGGHHHGHHHHHHHHHHHHHHHGHHHHHGGGGGGHHHHHHHHHHGGGGHHHHHHHGHHHGHHHHHGHHHFHHHHHHHHHGGH3DGGGGFHGHGGGHGHHHGHHHHHHHHGCGC></<<<-<D0<00.000=000;000;00/00000;0----9./9..-.;-:0:/0:0000/..--;..;/:////;/////:///9//---:.////.///////;////////////:
@M03495:530:000000000-LYBTV:1:1113:6596:21553 1:N:0:CATCACCC+TGCTATAT
GTCAGCATGTGAGCTTTGGAGTGAAATCTCTTGTCTTAAGGAATAAAGGAAAAAGATTCCGTCGGAGGCTCGGTGCTCTACAGGTTCAACCTTTGTACTCTATTATTGCCTCACATTCCATCTCTTGTGAAAATATATTTGATTGGCTTTTCTGCAGGTTGTTTGCCAGGACTTTCCAAGACCTCCACTAGAAAACACAATAAACTTTTTGGAAGCTGGACAACTATCTTCATTTTTCAGAAACAGTGAAC
+
BAABBFDDDFFDFFGFGGCGGFAGHHG5DGBDEAGDFFCFBEHGHGFFBFHHHCEFFGGFFGHEC?EE1CAEC?E?GFEGFFHGGGHG@FHFFEF4BBG3GFFGGFHDGHHFGCGHHHFHGFHHBDBGB4?B?FGHFDGHHHGHHG0?0BFDG2?FGEHHHAGFHHHHHAGHHHGHGGFBGFFHHCGFGFF<DHHHGHGEG<G=DFBDDHDCFGF.CG/GFHHGHHHFHBFFFFFGGGGGGFBFFFBFFG9
@M03495:530:000000000-LYBTV:1:1113:24700:21556 1:N:0:CATCACCC+TGCTATAT
GTCAGCATGTGAGCTTTGGAGGGCAAGAAGTGGTTGTGACTGGTTTATCAACGGCAAAATATAGATCGGAAGAGCACACGTCTGAACTCCAGTCACCATCACCCATCTCGTATGCCGTCTTCTGCTTGAAAAAAAAAAAAAAAAACTAAGAATCTTACGAAGCGAGTGACACATATTACGATCGTTATTTCGACGATCTCTCGGCACTGAACTCTTACACATCTTTTAGGTCTGCATACTCAGTTTACACG
+
BABCCFFFFFFFGGGGGGGGGGGGGGGHHHHHHHFGGGHHHHHHHHHHHHHHGGGGGGHHHHHHHHHHGGGGHHHHHHHGHHHGHHHHHHHHHHHHHHHHHHHHGH3GHHGGHHHGGGGHGHGFHHHHHHGHHFDG/A@-<--;-.0;0000:00000.;..--.-;.0000/000000....-;.9.000/:9--...090..;--//0000000000000900000/0;00/0:000000:B0000009
@M03495:530:000000000-LYBTV:1:1113:18647:21563 1:N:0:CATCACCC+TGCTATAT
GTCAGCATGTGAGCTTTGGTCCAGCCTGAGTCCTGGTTTATCAACGGCAAAATATAGATCGGAAGAGCACACGTCTGAACTCCAGTCACCATCACCCATCTCGTATGCCGTCTTCTGCTTGAAAAAAAAAAAAAACACCAACCCAAAATGAAGCATCAGAAACGTATTCTAATTAGCAATCAGAATGTACACATCTACTCACACCCGTCACTCACAGTACGCTTCCGAATCTACGTTGACACGTGACTCAA
+
CCCDDFFFFFFFGGGGGGGGGGHHHGHHHHHHHHHHHHHHHHHHHGGGGGHHHHHHHHHHHGGGGHHHHHHHGHHHGHHHHHHHHHHHHHHHHHHHHGG3GHHGGHHHHGGGHGHHHHHHGHHHHHGGGGC@//<..>.....<....<0<<<00;;00000:...00000000;0:00;00000;0;00000:;00000000:.;-..;A00:;0000:;.:..:.:;..00;../..:00.:...0::0
@M03495:530:000000000-LYBTV:1:1113:3967:21566 1:N:0:CATCACCC+TGCTATAT
GTCAGCATGTGAGCTTGGGTCCGCCTGAGTCCTGGTTTATCAACGGCAAAATATAGATCGGAAGAGCACACGTCTGAACTCCAGTCACCATCACCCATCTCGTATGCCGTCTTCTGCTTGAAAAAAAAAAAACAAAGAAACACAGGAAATCCAAATCCACCCAAAGATTACAGAACAAGTGGACGAGCTCAGTAGCTGAATCTACAACCATATCTTGTATCACGTCATAGTAGATCATAACACGTATCAAA
+
CDDDCFFFFFFFGGGGGGGGGGGGGEHHHHHHHHHHHHHHHHHHGGGGGHHHHHHHHHHHEGGGHHHHHHHGHHHGHHHHHHHHHHHHHHHHHHHHGHEHHHGGHHHHGEEHGHHHHHHHHHHHHGGGGG//.<>><<<<000.0..//<00<<000000.....//000:0000//;/00000----.00/;000000000090009..0000;00000;00....;00000000000;000../0.000
@M03495:530:000000000-LYBTV:1:1113:6987:21580 1:N:0:CATCACCC+TGCTATAT
GTCAGCATGTGAGCTTTGGAGTGAAATCTCTTGTCTTAAGGAATAAAGGAAAAAGATTCCGTCGGAGGCTCGGTGCTCTACAGGTTCAACCTTTGTACTCTATTATTGCCTCACATTCCATCTCTTGTGAAAATATATTTGATTGGCTTTTCTGCAGGTTGTTTGCCAGGACAGGTCGTGATTGCTGGAGCAGGTATGATATAATTCTAGGATTTGACAGATGAATAATTTACATATATATCTAACTTTGA
+
CCCCCFFFFFFFGGGGGGGGGGHHHHHHHHHHHHHHHHHHHHHHHHHHGHHHHHGGHIIHGHHGGGGGGHHGGGGGHHHHHHHHHHHHHHHHHHHHHHHHHHHHHHHHHHHHHHHHHHHHHHHHHHHHHHFHHHHHHHHHHHHHHHHHHHHHHGHGHHHHHGHHHHHHHHGHHGGHHFGGHHHHHHHHHHHHHHHHHHHHHHHGHHHHGHHHHHHHHHGFHGHH<CCFHHHHHGHGGGGGGGGGGGGGGG0
@M03495:530:000000000-LYBTV:1:1113:14384:21620 1:N:0:CATCACCC+TGCTATAT
GTCAGCATGTGAGCTTTGGAGTGAAATCTCTTGTCTTAAGGAATAAAGGAAAAAGATTCCGTCGGAGGCTCGGTGCTCTACAGGTTCAACCTTTGTACTCTATTATTGCCTCACATTCCATCTCTTGTGAAAATATATTTGATTGGCTTTTCTGCAGGTTGTTTGCCAGGACTTTCCAAGACCTCCACTAGAAAACACAATAAACTTTTTGGAAGCTGGACAACTATCTTCATTTTTCAGAAACAGTGAAC
+
DCDDDFFFFFFFGGGGGGGGGGHHHHHHHHHHHHHHHHHHHHHHHHHHHHHHHHGGHHHIHGHGGGGGGHHGGGGGHHHHGHHHHHHHHHHHHHHHHHHHHHHHHHHHHHHHHHHHHHHHHHHHHHHHHHHHHGHHHHHHHHHHHHHHHHHHHHHHHHHHHGHHHHHHGHHHHHHHGGGHHHHHHHHHHHHFHHHHHHHGHHHHHGHHHHGGGHHGHHHHHGHHHHHGHHGGGGGGGGGGGFGGGGGGGG:
@M03495:530:000000000-LYBTV:1:1113:9440:21633 1:N:0:CATCACCC+TGCTATAT
GTCAGCATGTGAGCTTTGGAATTAGTAAATTCGTTGATGACAGAAGGAGCAAGAGAACGACCACAGGGAGGGTGGTTTATCAACGGCAAAATATAGATCGGAAGAGCACACGTCTGAACTCCAGTCACCATCACCCATCTCGTATGCCGTCTTCTGCTTGAAAAAAAAAAAACAAAAATAACAAAATCACTAACTCACTACCTATCCTAACACACGACTTCATCTCACGGCTACAATCGAATAATACTCTA
+
CDEECFFFFFFFGGGGGGGGGGHHHHHHHHHHGHHHHHHHHHHHHHHHHHHHHHHHHHGGGGGHHHHGGGGGGGGFGHHHHHHHGGGGGHHHHHHHHHHHGGGGHHHHHHHGHHHGHHHHHHHHHHHHHHHHHHHGGGCGHHGGHHHHGGCHGHHFHHHHHHHHHGGGG@<<...::..01<00..0000110011::11</011</111/00..---..11111111..--./0<1<../0.1<111011
@M03495:530:000000000-LYBTV:1:1113:7404:21667 1:N:0:CATCACCC+TGCTATAT
GTCAGCATGTGAGCTTTGGAGTGAAATCTCTTGTCTTAAGGAATAAAGGAAAAAGATTCCGTCGGAGGCTCGGTGCTCTACAGGTTCAACCTTTGTACTCTATTATTGCCTCACATTCCATCTCTTGTGAAAATATATTTGATTGGCTTTTCTGCAGGTTGTTTGCCAGGACAAGACCTCCACTAGAAAACACAATAAACTTTTTGGAAGCTGGACAACTATCTTCATTTTTCAGAAACAGTGAACAACCC
+
ABBABFFFFFFFGGGGGGGGGFGHHHHGHHHHGHHHHHHHHFHHHHGHHHHHHGGGHHHHHHHCGGGGGHHGGGFGHHHHHHHHHHHHEHHHHHHFFHGHGHHHHHHHGFHHHHHHHHHGHGHHHHHFHHHHHHHHHHHHHHHHG0FHHHHHGHHHHHGFGFHHGHHHFFFGFHHHGHHHHHHHHGGHHHEHHHGHHHFHGHGHHGGHHHHFHHHHHHGHHEHFHHFHFGGEFGGGBGGGG9CFFGGGGGD
@M03495:530:000000000-LYBTV:1:1113:18043:21686 1:N:0:CATCACCC+TGCTATAT
GTCAGCATGTGAGCTTTGGAGACTGGTTTATCAACGGCAAAATATAGATCGGAAGAGCACACGTCTGAACTCCAGTCACCATCACCCATCTCGTATGCCGTCTTCTGCTTGAAAAAAAAAAAAAACACAAAATACTAAATCCAACAACACAACTATGCTACACTGTTGTAAATCGTTATTCTCCTCTATATACCTATATTCCCACGTCATGCGCCCGAGAGGCTATTGCACTATCGCACATGTAATCTGCC
+
DDDDDFFFFFFFGGGGGGGGGGGHHHHHHHHHHHHGGGGGHHHHHHHHHHHGGGGHHHHHHHGHHHGHHHHHHHHHHHHHHHHHHHHGHFHHHGGHHHHGGGHGHHHHHHHGGHHHGGGCB@C><//?<<00111111<>11100<..<<...00=00000:/00000/<00<0...;.000000/:00;:0000000000=00.-....009.;;9----.:.0::0:000000...--000;:000000
@M03495:530:000000000-LYBTV:1:1113:16477:21695 1:N:0:CATCACCC+TGCTATAT
GTCAGCATGTGAGCTTTGGATGGTTCTGGTTTATCAACGGCAAAATATAGATCGGAAGAGCACACGTCTGAACTCCAGTCACCATCACCCATCTCGTATGCCGTCTTCTGCTTGAAAAAAAAAAAAAAAAAAACACCACACATCAAAGCATAGTCCACTAGACTTACCTTTACCAGCTAACACTAGACAGCACTCCTGCCAATTTCGAGGAGTAACGCTCGTGCGCTGTCTGCTGTTCGCTATTCAGTCAT
+
EEEDDFFFFFFFGGGGGGGGGGGHHHHHHHHHHHHHHHGGGGGHHHHHHHHHHHGGGGHHHHHHHGHHHGHHHHHGHHHHHHHHHHHHHHGHCGHHGGHHHHGGGHGHHHHHHHGHHHHGGGD<////---<-....=...<000001/0110111:01/00<1111/1111<010.011:000/0011/./<0//<0:.0001<1:./--.<:11.-..-<..----9<11110:01.-...11111101
@M03495:530:000000000-LYBTV:1:1113:5984:21715 1:N:0:CATCACCC+TGCTATAT
GTCAGCATGTGAGCTTTGGTCCAGCCTGAGTCCCTGGTTTATCAACGGCAAAATATAGATCGGAAGAGCACACGTCTGAACTCCAGTCACCATCACCCATCTCGTATGCCGTCTTCTGCTTGAAAAAAAAAAAAAACAATAAAAGAGTATGTGATGTGCGATAATCATGACAGTGAGAATGAAAGAACATACTATTTTATATCAAACATAAGAAGTTGTAACATATACGCACGATACTAGTGAATACATGG
+
CBCCCFFFFFFFGGGGGGGGGGHHHGHHHHHHHHHHHHHHHHHHHHGGGGGHHHHHHHHHHHGFGGHHHHHHHGHHHGHHHHHHHHHHHHHHHHHHHHGHBHHHGGHHHHGGGHGHHHHHHHHHHHHGGFC/</--<..<110=0./00<00000==00..:.<<000000000000:0000<00/.//000000<<:00<<00000.00<000<000<0000<0000...--<..-0<000:00000<0/
@M03495:530:000000000-LYBTV:1:1113:7990:21729 1:N:0:CATCACCC+TGCTATAT
GTCAGCATGTGAGCTTTGGAGTGAAATCTCTTGTCTTAAGGAATAAAGGAAAAAGATTCCGTCGGAGGCTCGGTGCTCTACAGGTTCAACCTTTGTACTCTATTATTGCCTCACATTCCATCTCTTGTGAAAATATATTTGATTGGCTTTTCTGCAGGTTGTTTGCCAGGACTTTCCAAGACCTCCACTAGAAAACACAATAAACTTTTTGGAAGCTGGACAACTATCTTCATTTTTCAGAAACAGTGAAC
+
CCCCCFFFFFFFGGGGGGGGGGHHHHHHHHHHHHHHHHHHHHHFHHHHHGHHHHGGHFHHHHHFGGGGGHHGGEGGGHHHHGHGHHHHHHHHHGHHHHHHHHHHHHHHHHHHHHHHHHHHHHHHHHHHHHHHHHHHHHHHHHHHHHGHHHHHHHHHHHHHHGHHHHHHGHHHHHHHHHGHHHHHHHHHHHHDGHHHHHHGHHHHHHHHHHGGHGFHHHFHHFHHHGHHHHGGGGGGGGGGFFEGGGGFGGB
@M03495:530:000000000-LYBTV:1:1113:15880:21730 1:N:0:CATCACCC+TGCTATAT
GTCAGCATGTGAGCTTTGGAATTAGCTGGTTTATCAACGGCAAAATATAGATCGGAAGAGCACACGTCTGAACTCCAGTCACCATCACCCATCTCGTATGCCGTCTTCTGCTTGAAAAAAAAAAAAATAAAAATATGCAATACCAGAACCTAACTGCGTAGTAAATATACCATTAATACGTAAATAATTATCAACATATGTCAATTGCGATGATGTAAATAATATAATCAGACTCTCACACACACAACTCT
+
BCDDCFFFFFFFGGGGGGGGGGHHHHHHHHHHHHHHHHGGGGGHHHHHHHHHHHGGGGHHHHHHHGHHHGHHHHHHHHHHHHHHHHHHHHGHFHHHGGHHHHGGGHGHHHHHHHFHHHHGGGCC/><011?1=01111<1111111000.000/=00..<-<00:000:0000000000.00..0000000000/0/<0000000000.-..0000000000000000<00<000000000....9..000
@M03495:530:000000000-LYBTV:1:1113:9893:21735 1:N:0:CATCACCC+TGCTATAT
GTCAGCATGTGAGCTTTGGAATTAGTAAATTCGTTGACGACAGAAGGAGCAAGATAACGACCACAGGGAGGGTGGTTTATCAACGGCAAAATATAGATCGGAAGAGCACACGTCTGAACTCCAGTCACCATCACCCATATCGTATGCCGTCTTCTGCTTGAAAAAAAAAAAAAGAAAAATAGGAGAGCCCAACGATGATTTGATACCGAAATGCACTAATAAGATCGGATAGTATGTCTGTACGAGGGTAA
+
>A1AA1DDDD@3FF1GGAFC1GFHEGF3GG3GGF0AAF0F0EEGFGHH/FGGGHFHGDECA/E//FFEGGGG/>E?>>FHFBGHGGEEEHFFHDHHFHFEGGGCAGCGFHHCCGFEHHHHHHGHFFHHHHGHHHHHGH0@GEGHHGHHGGGHGHHGFGHGGHHHHGGGCC--A.9./9..9000/...--9-9----:;9////;//;----//9///:////9//-----///;//////;/------//
@M03495:530:000000000-LYBTV:1:1113:9464:21735 1:N:0:CATCACCC+TGCTATAT
GTCAGCATGTGAGCTTTGGTCCAGCCTGAGTCCTGGTTTATCAACGGCAAAATATAGATCGGAAGAGCACACGTCTGAACTCCAGTCACCATCACCCATCTCGTATGCCGTCTTCTGCTTGAAAAAAAAAAAAAGAACAAAAGTCACGATTTGAACGCAGCAGTTATGAATGCGCTATGCTCTATTACTTGCGGAAGCAGTACATATCTGAGCAGTCGCCACTCTCACTGCAGCAGAGTGAAGTGCAAGCC
+
A1>AAFFFFFFFFFGGFGGF1EFG0EGGFHABFEHGCFGFCH2AFECEEE0AFEGGBBGHEFCGEGHHAEEGCHGHEGFFGFFHHFHFHHHFH11FG/G0@@0FAGHHH/?EA/GDDGHD<0<E1F@/<///>/..F0><0<>1<11<.<..0000.<---..00000;0CGB:.-9;00;C0B090;00;;A-9@BCF///;/////:/;//////---;BB9/99//99://9-9;/9/9/;/:///--
@M03495:530:000000000-LYBTV:1:1113:23833:21736 1:N:0:CATCACCC+TGCTATAT
GTCAGCATGTAGCTTTGGAGTGAAATCTCTTGTCTTAAGGAATAAAGGAAAAAGATTCCGTCGGAGGCTCGGTGCTCTACAGGTTCAACCTTTGTACTCTATTATTGCCTCACATTCCATCTCTTGTGAAAATATATTTGATTGGCTTTTCTGCAGGTTGTTTGCCAGGACTTTCCAAGACCTCCACTAGAAAACACAATAAACTTTTTGGAAGCTGGACAACTATCTTCATTTTTCAGAAACAGTGAACA
+
DDDDDFFFFFFFGGGGGGGGGGHHHHHHHHHHHHHHHHHHHHHHHHHHHHHHHGGHHHIHIHGGGGGGHHGGGGGHHHHHHHHHHHHHHHHHHHHHHHHHHHHHHHHHHHHHHHHHHHHHHHHHHHHHHHHHHHHHHHHHHHHHHHHHHHHHHHHHHHHHGHHGHHHHHHHHHHHHHHHHGHHHHHHHHHHHHHHHHHGHHHHHHHHHHGGHHHFHHHGHHHHHHHHHGGHGGFGGGGGGFFGGGFGGGGF
@M03495:530:000000000-LYBTV:1:1113:9369:21766 1:N:0:CATCACCC+TGCTATAT
GTCAGCATGTGAGCTTTGGAATTAGTAAATTCGTTGACGACAGAAGGAGCAAGATAACGACCACAGGGAGGGTGGTTTATCAACGGCAAAATATAGATCGGAAGAGCACACGTCTGAACTCCAGTCACCATCACCCATCTCGTATGCCGTCTTCTGCTTGAAAAAAAAAAAGTCTCACTCCCTGACCTTCGGGCTATCCAGCGTGAGCCTCTACTACCCTCCCGTTCTTGTCCTACTCACCACGCCATGCA
+
BBBBBFFFFFFFFGGGFGGGGGHHFGGFFHHFFFFGHHGGGGGGHHHFHHHGHHHHHHFGGGGHHHHGEGGGGFFEGHGGHHFGGGGGGGHHHHGHHHGHGGGGHHHGGHHGGHHGGHHFHHHHHHHHHHFGGHHHG00FGFFGHHEHG<CFEHFGBGGFG0DDGCCGFF-.00000;00;./0/;;90/...9-.9/B///-.9../:999///99.;/...9..;A/99:/B/9///9./9...../9/
@M03495:530:000000000-LYBTV:1:1113:24480:21767 1:N:0:CATCACCC+TGCTATAT
GTCAGCATGTGAGCTTTGGAATTAGTAAATTCGTGATATAACGACCACAGGGAGGGTGGTTTATCAACGGCAAAATATAGATCGGAAGAGCACACGTCTGAACTCCAGTCACCATCACCCATCTCGTATGCCGTCTTCTGCTTGAAAAAAAAAAAACTAACTAACAAAACACTATCTACTCTCACCAGATACCTTCACACTTGCATCAACACTTCATATCCTCAACACTATTGCATCCACAGCAACTCCAC
+
BABBBFFFFFFFGGGGGGGCGGHHHHHHHHHHGGGHHHHHHHGGGGGHHGHGFEGGEFEGGHHHHHHHGGGGGHHHHHFFFHHEGDFAGGHHHHHGHHHGFGHHHHHHHHHHHHGHHHHHE2B?GGGCGEHHGGGHGHHFHFGFFGFHHCGG--<-.000;:00//0;..9.0/;0000000900.0..900000/000/9000000//;/.////////;////./9////////;////9....////.
@M03495:530:000000000-LYBTV:1:1113:24063:21805 1:N:0:CATCACCC+TGCTATAT
GTCAGCATGTGAGCTTTGGACTCCTGACTGGTTTATCAACGGCAAAATATAGATCGGAAGAGCACACGTCTGAACTCCAGTCACCATCACCCATCTCGTATGCCGTCTTCTGCTTGAAAAAAAAAAAAACTAATAACGAGTGAAGCTGAGCTGGTTCATTAGTGACTTCACCAGCTAGGACGTCCACTAGCTACGTGATCGTTCACATGCATATTGTTAGCTCGTTGACTGTCGCTACCAGCTGTCAATGA
+
CCCDDFFFFFFFGGGGGGGGGGHHHHHHHHHHHHHHHHHHGGGGGHHHHHHHHHHHGGGGHHHHHHHGHHHGHHHHHHHHHHHHHHHHHHHHGHEHGHGGHHHHGGGHGHHHHHHHHHHHHGGD><>//<111?111...>.1111100.0<0/<010111111=11111000..<:0.00-<...01/0/1:<.././1</..:1:10:0:111<1:11:11.<.<.01101.99.-<00.001::<111
@M03495:530:000000000-LYBTV:1:1113:26968:21819 1:N:0:CATCACCC+TGCTATAT
GTCAGCATGTGAGCCTTGGAGTGAAATCTCTTGTCTTAAGGAATAAAGGAAAAAGATTCCGTCGGAGGCTCGGTGCTCTACAGGTTCAACCTTTGTACTCTATTATTGCCTCACATTCCATCTCTTGTGAAAATATATTTGATTGGCTTTTCTGCAGGTTGTTTGCCAGGTGCCTTCTAAGGATAGCGTGCAACTCTCCGAGGTGGATCTGATGACTGGGGTTGTACAAAGGCGGCAACAAACGGCGTTCC
+
CCCCCFFFFFFFGGGGGGGGGGHHHHHHHHHHHHHHHHHHHHHHHHHHHHHHHHGGHIIHHHHGGGGGGGHGGGGFFHHHHHHHHHHGHHHHHHHHGFHH4GHHHHHHHFHHHHGHHHHHHHHHHHHHHGHHHHHHHHFHHHHHGHHHGHGHHHFHHGHHHGHHHGHHHE?CGHHHHHHHGHEGFFFFGGGFFHHHGHHGCGG<;CGHHHHHHHGGGHFEDDDGAFCFGGE9AA??>-;FEAFFDFFFFFF
@M03495:530:000000000-LYBTV:1:1113:5925:21853 1:N:0:CATCACCC+TGCTATAT
GTCAGCATGTGAGCTTTGGAATTAGTAAATTCGTTGATAACGACCACAGGGAGGGTGGTTTATCAACGGCAAAATATAGATCGGAAGAGCACACGTCTGAACTCCAGTCACCATCACCCATATCGTATGCCGTCTTCTGCTTGAAAAAAAAAGAAGAGCAGAAATCGCAGATTAGCGGTGAAATTCTTATATATCACGACGAACTCCAATTTTGAAGGCAGCTTACTAAAGTGTAACTGACATTCATCCTA
+
AABBBFFFFFFFGGFGGGFGGGHGHHHHHHHHGFHHFHHHGGCEGFHEFEGFEGGGGGGGHHHHHHHGGEGGHHGHFGH4GGGGGGEFFFFGHHGHFHGHGHHHHHG?FGHHHHEHHGFEF2?FFHHHEHHGDGHGHHHBGHGGF11?@->A..<//.///<C/=0...:-0;;0:--.-.00000009;00000;0.;-----.;9//////;.///.;..////;B//9/;BFB9//;//////9///;
@M03495:530:000000000-LYBTV:1:1113:25917:21853 1:N:0:CATCACCC+TGCTATAT
GTCAGCATGTGAGCTTTGGAATTAGTAAATTCGTTGACGACAGAAGGAGCAAGATAACGACCACAGGGAGGGTGGTTTATCAACGGCAAAATATAGATCGGAAGAGCACACGTCTGAACTCCAGTCACCATCACCCATCTCGTATGCCGTCTTCTGCTTGAAAAAAAAAAAAAACAAAAAAGACAAAGATACAGCATACGTCTATTGCTAGTATAAGACATGCAATGTTGGCGAGTCTCGGTGTCTAACAA
+
CCDCDFFFFFFFGGGGGGGGGGHHHHHHHHHHGHHHHHGGGGGHHHHHHHHHHHHHHHGGGGGHHHHGGGGGEFGEFHHHHHHHGGGGGHHHHHHHHHHHGGGGHHHHHHHGHHHGHHHHHHHHHHHHHHHHHHHHGH1GHHGGHHHHGGGHGHHHHHHHHHHHHGGGG<<<--.<.<..9..//////00000:/000.:./.000<0:0:0000000/00000:0<00.<----/00/.9..0:0<000
@M03495:530:000000000-LYBTV:1:1113:21462:21865 1:N:0:CATCACCC+TGCTATAT
GTCAGCATGTGAGCTTTGGAGTGAAATCTCTTGTCTTAAGGAATAAAGGAAAAAGATTCCGTCGGAGGCTCGGTGCTCTACAGGTTCAACCTTTGTACTCTATTATTGCCTCACATTCCATCTCTTGTGAAAATATATTTGATTGGCTTTTCTGCAGGTTGTTTGCCAGGAAGGTCGTGATTGCTGGAGCAGGTATGATATAATTCTAGGATTTGACAGATGAATAATTTACATATATATCTAACTTTGAT
+
DDEEEFFFFFFFGGGGGGGGGGHHHHHHHHHHHHHHHHHHHHHHHHHHHHHHHHGGHIIHHIHGGGGGGHHGGGGGHHHHHHHHHHHHHHHHHHHHHHHHHHHHGHHHHHHHHHHHHHHHHHHHHHHHHHHHHHHHHHHHHHHHHHHHHHHHHHHHGHHHHGHHHHHHHHHHHGHHGGGFHHHHHHHHHHGHGGHHHHHHHHHHHHHHGHFDGHHHGHHHHHHCHHGHHHHHFHHHHGGGGGGGGGGGGG:
@M03495:530:000000000-LYBTV:1:1113:4269:21913 1:N:0:CATCACCC+TGCTATAT
GTCAGCATGTGAGCTTTGGTCCAGCCTGAGTCCTCTGGTTTATCAACGGCAAAATATAGATCGGAAGAGCACACGTCTGAACTCCAGTCACCATCACCCATCTCGTATGCCGTCTTCTGCTTGAAAAAAAAAAACAAAAAGAACGCAATACATCAAAGCTATATTTTCAACGAAGAAGCGGAATTATTAGAGATCAAGTAAGATAGCAAGTGAACAGGAAAGATACTGAAGTGTTACACAATTGTATTCTA
+
CCCCCFFFFFFFGGGGGGGGGGHHHGHHHGHHHHHHHHHHHHHHHHHGGGGGHGHHHHHHHHHGGGGHHHHHHHGHHHGHHHHHHHHHHHHHHHHHHGHGHBHHHGGHHHHGGGHGHHHHHHHFGHHHGCC</<///0=?/.00..-->10000<000/000=<0<00000;:...//0--;:.0C900000;000;00000000000;/009009/;./:./00000000;0:0:0009.090;090000
@M03495:530:000000000-LYBTV:1:1113:21423:21943 1:N:0:CATCACCC+TGCTATAT
GTCAGCATGTGAGCTTTGGAATTAGCTGGTTTATCAACGGCAAAATATAGATCGGAAGAGCACACGTCTGAACTCCAGTCACCATCACCCATCTCGTATGCCGTCTTCTGCTTGAAAAAAAAAAAAAAAAAAACAGAATGTATTCACTGTTTTCAGTCGATAATTACATAACATAAATCTGATAGTTACAGTGTGTAGTCATGACATGACGAGCTCAGAGTGCGTATCACCTGTTTACAAGACTCTGTAAA
+
DDEEDFFFFFFFGGGGGGGGGGHHHHHHHGHHHHHHHHGGGGGHHHHHHHHHHHGGGGHHHHHHHGHHHGHHHHHHHHHHHHHHHHHHHHGGFHHHGGHHHHGGGHFHHHHHHHGHHHHGGGGB@/<<--<--..//0111<:111111<11/111<1.....1111111100<:11:111<11111:110<111<11111111<01000..<<900/00111-9<..11<0/111111:0//1:01<:11
@M03495:530:000000000-LYBTV:1:1113:10015:21953 1:N:0:CATCACCC+TGCTATAT
GTCAGCATGTGAGCTTTGGAGTGAAATCTCTTGTCTTAAGGAATAAAGGAAAAAGATTCCGTCGGAGGCTCGGTGCTCTACAGGTTCAACCTTTGTACTCTATTATTGCCTCACATTCCATCTCTTGTGAAAATATATTTGATTGGCTTTTCTGCAGGTTGTTTGCCAGGACTTCTAGGATTTGACAGATGAATAATTTACATATATATCTAACTTTGATAGCAGTCACATCGTGGTCTTAGCATTGTAGT
+
BABCBFFFFFFFGGGGGGGGGGHHHHHHHHHHHHHHHHHHHFHHHHHHHHHHHHGGHHHHHHHGGGGGGHHGGFGGHHHHHHHHHHHHHHHHHGH4GHHFHHHHHHHHHGHHGGGHHHHHHHHHHHHHHFBHGHHHHHHHHHHHHHHHHHHHHHGGHHHHHDHFHHHHHHGHHHHHHHHHHHHHHHHHGGHHGHHFGHHHHBGGHGHHHHHHHHHHHHGHGHHHGHHHHHHHGEHDHHFFHFGFGGGGGG9
@M03495:530:000000000-LYBTV:1:1113:7188:21955 1:N:0:CATCACCC+TGCTATAT
GTCAGCATGTGAGCTTTGGAGTGAAATCTCTTGTCTTAAGGAATAAAGGAAAAAGATTCCGTCGGAGGCTCGGTGCTCTACAGGTTCAACCTTTGTACTCTATTATTGCCTCACATTCCATCTCTTGTGAAAATATATTTGATTGGCTTTTCTGCAGGTTGTTTGCCAGGACCTCCACTAGAAAACACAATAAACTTTTTGGAAGCTGGACAACTATCTTCATTTTTCAGAAACAGTGAACAACCCACTAA
+
3AABBBBFDFFDGGGGGFFGGGFHHHHDHHHHGGGGFDGFHHGGHHFHHHFHHCGEHHHHHHHCEEGGAHHGGGGGHBGHHHHHEFGFHHHHBFGHFDHFHHHFGHHFHHHHHHHHGHGHHHGHFHHFHFEGDGHHHHHHFHHHFFHHHHHHHEHHFHHHEGGHGBHHGF/CGGHEFFGHHHHHHHHFHFHGGHHHBGHHG?BGFGHHGFGBFEHHGHGHFHHFGHHHHBHFFGGFGFGGFGGGADGGGG;
@M03495:530:000000000-LYBTV:1:1113:17916:21971 1:N:0:CATCACCC+TGCTATAT
GTCAGCATGTGAGCTTTGGAGGGCAAGAAGTGGTTTGGTTTATCAACGGCAAAATATAGATCGGAAGAGCACACGTCTGAACTCCAGTCACCATCACCCATCTCGTATGCCGTCTTCTGCTTGAAAAAAAAAATCAGACAGTCCCCAGGGAGGAGGATGGAGTTGAGTCGGATTATCTAATTTCGAGTGACTACCCAGTATCACCTCTCTCTAAAGACTCAAGTCATCGTTTCACTAGAAGCGTCACACAA
+
BBBBBBFFFFFFGGGGGGGGGGGGGGGFEGFFGFFHGGGGHHHHHGHEGEGGHFHHHFHHHHHGGGGAFHFGHHGHGGFHFGHHHHHHHHHHHGHHHHHFFG@GFFDB34GEGEGFGHFHHHF023FG?B//<F11<?C001>11.0.>.>.-.<<.</<<///00/:0;--.::;0;000;00;./990000//.0.:90000:0.0/00;0////.:////////;/.:.//999/////-....//..
@M03495:530:000000000-LYBTV:1:1113:13222:22013 1:N:0:CATCACCC+TGCTATAT
GTCAGCATGTGAGCTTTGGAATTAGCTGGTTTATCAACGGCAAAATATAGATCGGAAGAGCACACGTCTGAACTCCAGTCACCATCACCCATCTCGTATGCCGTCTTCTGCTTGAAAAAAAAAAAAAAAACAAAACACTATATGAATAAACACATAATAACTTAAAATCAACATATTCTGACATAATACTAACATACCACACTGTCTATAATAATCTGTTATCGAACTCCTCAACTTACTCTTACTCATCA
+
CBCCDFFFFFFFGGGGGGGGGGHHHHHHHHHHHHHHHHGGGGGHHHHHHHHHHHGGGGHHHHHHHGHHHGHHHHHHHHHHHHHHHHHHHHGHCGHHGGHHHHGGGHGHHHHHHHGHHHHGGGDCB</<--.><0...<0/1111111=1101.:0011110110<1<1000/0/11111111011111111100110/00../01:11111111<:1111<<1../..100/00/1101<11111:1111<
@M03495:530:000000000-LYBTV:1:1113:7082:22028 1:N:0:CATCACCC+TGCTATAT
GTCAGCATGTGAGCTTTGGAGTGAAATCTCTTGTCTTAAGGAATAAAGGAAAAAGATTCCGTCGGAGGCTCGGTGCTCTACAGGTTCAACCTTTGTACTCTATTATTGCCTCACATTCCATCTCTTGTGAAAATATATTTGATTGGCTTTTCTGCAGGTTGTTTGCCAGGACTTTCCAAGACCTCCACTAGAAAACACAATAAACTTTTTGGAAGCTGGACAACTATCTTCATTTTTCAGAAACAGTGAAC
+
CCCCBFFFFFFFGGFGGGGGGGHHHHHHHHHHHHHHHHHHHHHHHHHHHHHHHHGGHGHGHHHGGGGGGGHGGGGGHHHHHGHHHHHHHHHHHHHHHHHHHHHHHHHHHHHHHHHHHHHHHHHHHHHHHHHHHHHHHHHHHHHHHHHFHHFHGHHHEHHHHGHGHHHHHHHHHHHHHGHHHHHHHHHHHHHGHHGHHGGEHHGHHEHHHHCGFHGCGF/CGHHGHHHHFHGGGGGGGGGEGFGGGGCFFG0
@M03495:530:000000000-LYBTV:1:1113:8024:22033 1:N:0:CATCACCC+TGCTATAT
GTCAGCATGTGAGCTTTGGAGTGAAATCTCTTGTCTTAAGGAATAAAGGAAAAAGATTCCGTCGGAGGCTCGGTGCTCTACAGGTTCAACCTTTGTACTCTATTATTGCCTCACATTCCATCTCTTGTGAAAATATATTTGATTGGCTTTTCTGCAGGTTGTTTGCCAGGACTTTCCAAGACCTCCACTAGAAAACACAATAAACTTTTTGGAAGCTGGACAACTATCTTCATTTTTCAGAAACAGTGAAC
+
AAABBFFFFFFFGGGGFGGGGGGGHHHHHFHHHGGGHHHHHDHFFHHHGHHHHAEFHHHGHHGEEEECFGHCGEEEHHHHHHHHHHGHHGHHGHHHHHHHHHHHHHGFHHHHFFHHGHHFHHGHHHHHHHHFHHHHHHHHHHHHHAFBGHBGHBGHHGGBHDEHHHHHHGHFHHHHGGBHHHHGHHHHHHHFHFGHHHHEHGH0DHHHFHCFHHHEGHGFHHHHHHHGFFBCBFFBFGFGF;FBGGGGGE0
@M03495:530:000000000-LYBTV:1:1113:7459:22035 1:N:0:CATCACCC+TGCTATAT
GTCAGCATGTGAGCTTTGGAGTGAAATCTCTTGTCTTAAGGAATAAAGGAAAAAGATTCCGTCGGAGGCTCGGTGCTCTACAGGTTCAACCTTTGTACTCTATTATTGCCTCACATTCCATCTCTTGTGAAAATATATTTGATTGGCTTTTCTGCAGGTTGTTTGCCAGGACTTTCCAAGACCTCCACTAGAAAACACAATAAACTTTTTGGAAGCTGGACAACTATCTTCATTTTTCAGAAACAGTGAAC
+
BAACCFFFFFFFGGGGGGGGGGHHHHHHHHHHHHHHHHHHHHHHHHHHHHHHHHGGHIHHHHHGGGGGGHHGGGGGHHHHHHHHHHHHHHHHHHHHHHHHHHHHHHHHHHHHHHHHHHHHHHHHHHHHHHHHHHHGHHHHHHGHGHFHHHHHHHGHGHHHHGHHHHHHHHFHHHHHHGHHHGHHHHGHHHHFGHHHHGHGHHHHHHHHHHGGHHHHHHGFHHHHHHHHHHGGGGGFGGGGEFGGGGFFGG9
@M03495:530:000000000-LYBTV:1:1113:13239:22078 1:N:0:CATCACCC+TGCTATAT
GTCAGCATGTGAGCTTTGGAATTAGTAAATTCGTTGACGACAGAAGGAGCAAGATAACGACCACAGGGAGGGTGGTTTATCAACGGCAAAATATAGATCGGAAGAGCACACGTCTGAACTCCAGTCACCATCACCCATCTCGTATGCCGTCTTCTGCTTGAAAAAAAAAAAAACAACAAAATCTCAAGTAAGTAACAATACCCACTCTACAACTAAAAATACGATACATTATCGAAGTATCGATTTGACAA
+
CCCDCFFFFFFFGGGGGGGGGGHHHHHHHHHHGHHHHHGGGGGHHHHHHHHHHHHHHHGGGGGHHHHGGGGGFGGGGHHHHHHHGGGGGHHHHHHHHHHHGGGGHHHHHHHGHHHGHHHHHHHHHHHHHHHHHHHHGHCHHHGGHHHHGGGHGHHHHHHHGFHHHGGGGFB-9....<...000:000:000000000000000../00000000<000.<09<.<-0<00<0.</.<<<0...0.00000
@M03495:530:000000000-LYBTV:1:1113:17751:22097 1:N:0:CATCACCC+TGCTATAT
GTCAGCATGTGAGCTTTGGTCCAGCCTGAGTCCTGGTTTATCAACGGCAAAATATAGATCGGAAGAGCACACGTCTGAACTCCAGTCACCATCACCCATCTCGTATGCCGTCTTCTGCTTGAAAAAAAAATTCATTTTTTTCATTCATGGATCCCTCGAGGGTAATTCAAGTAAATTCTTCTTTTCCATGATCCCACGACCTTCACTCAACCAAGTCATTCTGAGACCAGATCGGAAGAGCACACGTCTGA
+
AAAAAFFFFDF31BBGF1BA1ABFA00A0ADAFAACABBGFH2DA0/AFEHCFADGH2GHHEAAEGA01BFHGHC>?GGHF1@BFBBBBDG1F@10FF>011>>/BG2B/?>>>22BEFG101<F<///>011@>FF2@/@GHHFHGGHHHH1F0><<..<<CHHHHFGBG;00;;GGFHH0;BGHFGHEF:GFBCF??A@BB/:9FFGGGEFFE;BFFFFFFB/FBA-A-B/-9A--;FFFAFF;-AFA;
@M03495:530:000000000-LYBTV:1:1113:14058:22099 1:N:0:CATCACCC+TGCTATAT
GTCAGCATGTGAGCTTTGGAATTAGTAAATTCGTTGACGACAGAAGGAGCAAGATAACGACCACAGGGAGGGTGGTTTATCAACGGCAAATATAGATCGGAAGAGCACACGTCTGAACTCCAGTCACCATCACCCATCTCGTATGCCGTCTTCTGCTTGAAAAAAAAAAATGTCTCGCTCCGTGGCCTTAGGGCTATCCATCGTGAGTCTCTCCTACCCTCCCGCTCTGGTCCTTCCTCTCCCGCTCTTCA
+
A>AAAF1D@1@DEGFFE11AB1FECDBEDEG1FABAF1AFG?EGGFF0//AABEGFFGEGG/A/AFCE/EEE>?EEF0EFG2B0EEG@>0BFGEHGHFHG/FE0FB10<E@HCGEHFF11F<G@@DHDF1FD<<F/00<<<FAFC1F<>AGFD<FFDGF011<.<--;--.0;B009AEEFF9E@@?09990./.;9/////---/-;////B99//-9/-;------//;/B9/9:B9B/99-9;--///
@M03495:530:000000000-LYBTV:1:1113:15092:22103 1:N:0:CATCACCC+TGCTATAT
GTCAGCATGTGAGCTTTGGAATTAGTAAATTCGTTGACGACAGAAGGAAGATAACGACCACAGGGAGGGTGGTTTATCAACGGCAAAATATAGATCGGAAGAGCACACGTCTGAACTCCAGTCACCATCACCCATCTCGTATGCCGTCTTCTGCTTGAAAAAAAAAAAAAAAACAAAATATGTATACTACTAATCATATAAATAAACATGCACACATTGCATGATATTAAATAGTGATGAAGTATAGCGAC
+
DEEDEFFFFFFFGGGGGGGGGGHHHHHHHHHHGHHHHHGGGGGHHHHHHHHHHHHGGGGGHHHHGGGGGEFGGGHHHHHHHGGGGGHHHHHHHHHHHGGGGHHHHHHHGGHHGHHHHHHHHHHHHHHGHHHHHGGBGHHGGHHGHGGGGGHHHHHGHGHHHHGGGGGG-9<--99..:00111<1111:1:1110<11:<1<11110<000:0<..011<1110111111:<<0:11111111<1:<1---
@M03495:530:000000000-LYBTV:1:1113:3706:22105 1:N:0:CATCACCC+TGCTATAT
GTCAGCATGTGAGCTTTGGAGTGAAATCTCTTGTCTTAAGGAATAAAGGAAAAAGATTCCGTCGGAGGCTCGGTGCTCTACAGGTTCAACCTTTGTACTCTATTATTGCCTCACATTCCATCTCTTGTGAAAATATATTTGATTGGCTTTTCTGCAGGTTGTTTGCCAGGACTTTCCAAGACCTCCACTAGAAAACACAATAAACTTTTTGGAAGCTGGACAACTATCTTCATTTTTCAGAAACAGTGAAC
+
BBAABFFFFFFFGGGGGFGGGGGHHHHHHHHHHFGHHHGHFEFGHHGFHHHGHGGGFHGFFFHGGGGGGHFFGEEGHHHHGHHEHHHHHHGGHHHGGFHHHHHHHHHH4GGFGHFHHHGFHHHHHFHGFBFGHGFHHHHGHHHHFGEHHHHHHHDBFHHHFGHFHFGHHHGHGHHHHFFFFGHGHHGFBCF>FHHGHFHGHHGFGHHHHHGGEC/C:GGHFHGCGCGFHFFFFGFFFGGGEFBBFGGGGG0
@M03495:530:000000000-LYBTV:1:1113:4794:22126 1:N:0:CATCACCC+TGCTATAT
GTCAGCATGTGAGCTTTGGAGTGAAATCTCTTGTCTTAAGGAATAAAGGAAAAAGATTCCGTCGGAGGCTCGGTGCTCTACAGGTTCAACCTTTGTACTCTATTATTGCCTCACATTCCATCTCTTGTGAAAATATATTTGATTGGCTTTTCTGCAGGTTGTTTGCCAGGACTTTCCAAGACCTCCACTAGAAAACACAATAAACTTTTTGGAAGCTGGACAACTATCTTCATTTTTCAGAAACAGTGAAC
+
CCCCCFFFFFFFGGGGGGGGGGHHHHHHHHHHHHHHHHHHHHHHHHGHHHHHGHGGHHHHHHHGGGGGGHHGGGGGHGHHHHGHHHHHHHHHHHHHHHHHHHHHHHHGHHHHHHHHHHHHHHHHHHHHHHHHHGFHHHHHHHHHHHHHGHHHHHHHGHHHHGHGHHHGFFGFGHHHHFGHHHGFHHHHHHHBFHHHGHGFHHHHHHHHHHGFHHGHHHFHFFCAGHHHHHFGGFGGGGGGG;FGGGFGGG9
@M03495:530:000000000-LYBTV:1:1113:23581:22149 1:N:0:CATCACCC+TGCTATAT
GTCAGCATGTGAGCTTTGGAGTGAAATCTCTTGTCTTAAGGAATAAAGGAAAAAGATTCCGTCGGAGGCTCGGTGCTCTACAGGTTCAACCTTTGTACTCTATTATTGCCTCACATTCCATCTCTTGTGAAAATATATTTGATTGGCTTTTCTGCAGGTTGTTTGCCAGGACTTTCCAAGACCTCCACTAGAAAACACAATAAACTTTTTGGAAGCTGGACAACTATCTTCATTTTTCAGACACAGTGAAC
+
BBBBBFFFFFFFGGGGGGGGGGHHHHHHHHHHHEHHHHHHHEEGGGHHHEGFHHGGHHHGHGFGEGGGGFFGEEGGHHHFHFFFGGFHGHHHHGHHGGHHH4GH4GHBGFGHHHGGHDHEGHHHHHHHGDDGHHFHHHHHH4FHF0FHFHFHHHGHFCHFGEHHHHFGHH<GCGGHHBGFFHFHHHHHHHG1F1>GHHEE0DG0DGHHHHC-/<CGHHHGHHHGHHFHHHGFFGGGGGGGG/;FFFFGBFB
@M03495:530:000000000-LYBTV:1:1113:18700:22153 1:N:0:CATCACCC+TGCTATAT
GTCAGCATGTGAGCTTTGGAGTGAAATCTCTTGTCTTAAGGAATAAAGGAAAAAGATTCCGTCGGAGGCTCGGTGCTCTACAGGTTCAACCTTTGTACTCTATTATTGCCTCACATTCCATCTCTTGTGAAAATATATTTGATTGGCTTTTCTGCAGGTTGTTTGCCAGGACTTTCCAAGACCTCCACTAGAAAACACAATAAACTTTTTGGAAGCTGGACAACTATCTTCATTTTTCAGAAACAGTGAAC
+
CCCCDFFFFFFFGGGGGGGGGGHHHHHHHHHHHHHHHHHHHHHHHHHHHHHHHHGGGIHIHIHGGGGGGHHGGGGGHHHHHHHHHHHHHHHHHHHHHHHHHHHHHHHHHHHHHHHHHHHHHFHHHHHHHHHHHGHHHHHHHHHHHHHHHHHHHHHHHHHHHGHHHHHHHHHHHHHHHHHHHHHHHGGHHHH1GGHHHHHGHHHGHHHHHHGGFHHGHHHHHFGEFFHHGHGGGGGGGGGGGGFGGGGGGG0
@M03495:530:000000000-LYBTV:1:1113:23605:22174 1:N:0:CATCACCC+TGCTATAT
GTCAGCATTGAGCTTTGGTCCAGCCTGAGTCCTGGTTTATCAACGGCAAAATATAGATCGGAAGAGCACACGTCTGAACTCCAGTCACCATCACCCATCTCGTATGCCGTCTTCTGCTTGAAAAAAAAAAAAAAACCTACTAACCGCTCACCTACTGAGTGCCTAATCCAGTAGCGAAAGCACGCACAAGTAATGAATGCGACACACGATCAACTCATCTACGAACTGCTCAGGCAACCGCACATGTCTTA
+
CCCCCFFFFFFFGGGGGFGGGGHHGHHHHHHHHHGHHHHHHHHHGGGGGHHHHHHHHHHGGDFGGHHHHHHGHHHGGGHHHHFHHHHHHHHHGHHHEGHHHHGGHFGHGFGHGHHHHHHGHFGFHFFG?B@//<-../<<0000<----.;:00=000:;00000:009000000----.::/---:-/.0:00;00000..:--/:--...0/0000;BB0...-.9000:/:/....-----0000009
@M03495:530:000000000-LYBTV:1:1113:7887:22174 1:N:0:CATCACCC+TGCTATAT
GTCAGCATGTGAGCTTTGGAATTAGTAAATTCGTTGACGACAGAAGGAGCAAGATAACGACCACAGGGAGGGTGGTTTATCAACGGCAAAATATAGATCGGAAGAGCACACGTCTGAACTCCAGTCACCATCACCCATCTCGTATGCCGTCTTCTGCTTGAAAAAAAAAAAAATAGGAGACTTGAACAGATAACGGGTATAACTCTCAAGAAGAAAGTATGACACCCGATATAAACTAACATATATACGCA
+
BBBBBFFFFFFFGGGGGGGGGGHFHGGHHHHHGEGHGHGFGGGHFHHHHHHHHHHHHHGGGGGHHHGGEEGGFGFEFHHHHHGHGGGGGHHHBDGHHFHGGGFGHHHHFHHGHHHGHHGHHHGHHGHHHHFHHGGHFH0DGFFGGHGGGE?GCGFHHHHHHHHGHGCCCF-;-.00099..00;000;//0;/9.-.-;/;///;//9///////;///9;/;//..-9;--/9////9;9///;///...
@M03495:530:000000000-LYBTV:1:1113:11404:22175 1:N:0:CATCACCC+TGCTATAT
GTCAGCATGTGAGCTTTGGAGTGAAATCTCTTGTCTTAAGGAATAAAGGAAAAAGATTCCGTCGGAGGCTCGGTGCTCTACAGGTTCAACCTTTGTACTCTATTATTGCCTCACATTCCATCTCTTGTGAAAATATATTTGATTGGCTTTTCTGCAGGTTGTTTGCCAGGACTTTCCAAGACCTCCACTAGAAAACACAATAAACTTTTTGGAAGCTGGACAACTATCTTCATTTTTCAGAAACAGTGAAC
+
CBCCBFFFFFFFGGGGGGGGGGHGGHHHHHHHHFHHHHHHHGHHHHHHHHHHHHGGHIHHHHHGGGGCGHHGGGGGHHHHHHHHHHHHHHHHHHHHHHHHHHHHHHHHHFGHHHHHHGHHHHHHHHHHHFGHHHHHHHHHHHHHHFHHHHHHHHHFHHHHHGHHHFHHFHHFHHHHHFDGHFHHHGFHGFHFFGBGGHHEHHHHHHHHHHGGHHFHHHHHFGHGHHHHHHGGGGGGGGGGBBFGGEFFFG0
@M03495:530:000000000-LYBTV:1:1113:7707:22182 1:N:0:CATCACCC+TGCTATAT
GTCAGCATGTGAGCTTTGGTTTATCAACGGCAAAATATAGATCGGAAGAGCACACGTCTGAACTCCAGTCACCATCACCCATCTCGTATGCCGTCTTCTGCTTGAAAAAAAAAAAGTCTTCTGCTTACAAATAAAAAGAAAAGAAAAGAAACTCACACCTAACAAATCAATGAGTGATATTCTATCCCGCCCTGCACAATTACGTATATGATAACTAGACCATTATAAATCACGCAAGCTAAGATTCTGTA
+
AABBBFFFFFFFGFGGGFFEGGHHDF54E22AABFFGGHHF5DGEDFDFGHHHHHGFFGFBGGFEGHHHEHFHEEHHHHFEHB@5?FEFFDF>EEAFF4GHHFHCGE3BEE<>/</<222@2111@2@1111?<<11//0FG0/0000.0001111</.</<//<<00000<0:000000000;00//.;-9A..//0/0000./90;00;;0900;0000/9;99/9//;//..-9-9////////;/9/
@M03495:530:000000000-LYBTV:1:1113:7659:22185 1:N:0:CATCACCC+TGCTATAT
GTCAGCATGTGAGCTTTGGAGTGAAATCTCTTGTCTTAAGGAATAAAGGAAAAAGATTCCGTCGGAGGCTCGGTGCTCTACAGGTTCAACCTTTGTACTCTATTATTGCCTCACATTCCATCTCTTGTGAAAATATATTTGATTGGCTTTTCTGCAGGTTGTTTGCCAGGACTTTCCAAGACCTCCACTAGAAAACACAATAAACTTTTTGGAAGCTGGACAACTATCTTCATTTTTCAGAAACAGTGAAC
+
CCCDDFFFFFFFGGGGGGGGGGHHHHHHHHHHHHHHHHHHHHHHHHHHHHHHHHGGHHIHHHHGGGGGGHHGGGGGHHHHHHHHHHHHHHHHHHHHHHHHHHHHHHHHHHHHHHHHHHHGHGHHHHHHHHHHHHHHHHHHHGHHHHHHHHHGHHHHHHHHHGHHHHHHHHHHHHHHHHHHHHHHHHHGHHHHHHGHHHHGHFHGHHHHHHGGFHHHHHGHHHHHHHHHHHGGGFGGGFGGFCFGFGBFFG:
@M03495:530:000000000-LYBTV:1:1113:21602:22192 1:N:0:CATCACCC+TGCTATAT
GTCAGCATGTGAGCTTTGGAATTAGTAAATTCGTTGACGACAGAAGGAGCAAGATAACGACCACAGGGAGGGTGGTTTATCAACGGCAAAATATAGATCGGAAGAGCACACGTCTGAACTCCAGTCACCATCACCCATCTCGTATGCCGTCTTCTGCTTGAAAAAAAAAACGCACTAATTCTTATTATTTTCTCCTCCACCAATTAACGTCGTACATTAGGCTTTTGCCCCATGAATATAAACATGCACCC
+
AABBBCFFDFFBGGGGGFFGGGHEHHDHHHHHGBGHDHG2EFEGHHFHEEGFFHHHHEGGGGGEAGFCEEEGGGEEFFFHHHHGFGEEGFHHFFEEGHFEFGEEH0BCHHGG?FGGHHGHHHHHDGH1<<GFFHCFEH0?B<FGHG1<@D?GF1GFHFE10<00<@C@C:.--9;-99FF00;0;F09;;00=000/;//...////;.;.-9..9//://///;//9/B9A.///////9////////;.
@M03495:530:000000000-LYBTV:1:1113:17118:22207 1:N:0:CATCACCC+TGCTATAT
GTCAGCATGTGAGCTTTGGCACAGGGAGGGTGGTTTATCAACGGCAAAATATAGATCGGAAGAGCACACGTCTGAACTCCAGTCACCATCACCCATCTCGTATGCCGTCTTCTGCTTGAAAAAAAAAAAAAATGCATAGTATACATATGAGTAAGCAACAGAGAGTACGAGTTATAGACAAATAAACGTAGATCCAAACGAGTATACAGTGAGTGAACAAAGACATAAGTGAGACGAACTTGCGAATGCAG
+
CCDDCFFFFFFFGGGGGGGGGGHHHGGGGGFGGGGHHHHHHHGGGGGHHHHHHHHHHHGGGGHHHHHHHGHHHGHHHHHHHHHHHHHHHHHHHHGGFHHHGGHHHHGFGHGHHHHHHHHHHHHGGGC@C<AC.00<000000=0=0000000=0000/../<//.00<...<.:000000//000<0.<..<000<:0......0000000000000<0/.////0000<0<000.<--.000----0000
@M03495:530:000000000-LYBTV:1:1113:12432:22221 1:N:0:CATCACCC+TGCTATAT
GTCAGCATGTGAGCTTTGGAGTGAAATCTCTTGTCTTAAGGAATAAAGGAAAAAGATTCCGTCGGAGGCTCGGTGCTCTACAGGTTCAACCTTTGTACTCTATTATTGCCTCACATTCCATCTCTTGTGAAAATATATTTGATTGGCTTTTCTGCAGGTTGTTTGCCAGGACAGGTCGTGATTGCTGGAGCAGGTATGATATAATTCTAGGATTTGACAGATGAATAATTTACATATATATCTAACTTTGA
+
DCDDDFFFFFFFGGGGGGGGGGHHHHHHHHHHGHHHHHHHHHHHHHHHHHHHHHGGHIHHHIHGGGGGGGHGGGGGHHHHHHHHHHHHHHHHHHHFHHHHHHHHHHHHHHHHHHHHHHHHHHHHHHHHHHHHHHHHHHHHHHHHHHHHHHHHHHHHHHGHHGHHHHHHHHHHGEGGGEFGHHHHHHHHGGHHHHHHHHHHHHHHHGHHHHHHGHHHHGGEHHHG;GGGHHHHHGGHGGGGGGGGGGGGGG0
@M03495:530:000000000-LYBTV:1:1113:15367:22224 1:N:0:CATCACCC+TGCTATAT
GTCAGCATGTGAGCTTTGGAGTGAAATCTCTTGTCTTAAGGAATAAAGGAAAAAGATTCCGTCGGAGGCTCGGTGCTCTACAGGTTCAACCTTTGTACTCTATTATTGCCTCACATTCCATCTCTTGTGAAAATATATTTGATTGGCTTTTCTGCAGGTTGTTTGCCAGGAACAGGTCGTGATTGCTGGAGCAGGTATGATATAATTCTAGGATTTGACAGATGAATAATTTACATATATATCTAACTTTG
+
CDDDCFFFFFFFGGGGGGGGGGHHHHHHHHHHHHHHHHHHHHHHHHHHHHHHHHGGHHIIHFHGGGGGGHHGGGGGHHHHHHHHHHHHHHHHHHHHHHHHHHHHHHHHHHHHHHHHHHHHHHHHHHHHHHHHHGHHHHHHHHHHHHHHHHHHHHEGHHHHHGHHHGHHHHHHHHHHHHGGGHHHHHHHHHHHHHHGHHHGHHHHHHHHHHHHGHHHHEHHHEHHGCGFGHHHHHGHGGGGGGGGGGFGGG0
@M03495:530:000000000-LYBTV:1:1113:7153:22264 1:N:0:CATCACCC+TGCTATAT
GTCAGCATGTGAGCTTTGGAGTGAAATCTCTTGTCTTAAGGAATAAAGGAAAAAGATTCCGTCGGAGGCTCGGTGCTCTACAGGTTCAACCTTTGTACTCTATTATTGCCTCACATTCCATCTCTTGTGAAAATATATTTGATTGGCTTTTCTGCAGGTTGTTTGCCAGGACTTTCCAAGACCTCCACTAGAAAACACAATAAACTTTTTGGAAGCTGGACAACTATCTTCATTTTTCAGAAACAGTGAAC
+
CCCCCFFFFFFFGGGGGGGGGGHHHHHHHHHHHHHHHHHHGHHHHHHHHHHHHHGGHIIIHHHGGGGGGHHGGGGGGHHHHHHHHHHHHHHHHHHHHHHHHHHHHHHFHHGHHHHHHHHHHHHHGHHHHHHHHHHHHHHHHHHHHHHHHHHHHHHHGHHHHGHHHGHHHHHHFHHHHHHHHHHHHHGHHHHHHHHHHHGGHHHGHHHHHHGGHHHHHHHHHHHHHHHGHHGGFGGGGGGGFGGGGGGGGG:
@M03495:530:000000000-LYBTV:1:1113:27065:22276 1:N:0:CATCACCC+TGCTATAT
GTCAGCATGTGAGCTTTGGAGTGAAATCTCTTGTCTTAAGGAATAAAGGAAAAAGATTCCGTCGGAGGCTCGGTGCTCTACAGGTTCAACCTTTGTACTCTATTATTGCCTCACATTCCATCTCTTGTGAAAATATATTTGATTGGCTTTTCTGCAGGTTGTTTGCCAGGACAGGTCGTGATTGCTGGAGCAGGTATGATATAATTCTAGGATTTGACAGATGAATAATTTACATATATATCTAACTTTGA
+
CCCCCFFFFFFFGGGGGGGGGFGHHHHHHHHHHHHHHHHHHHHHHHHHHHHHHHGGHHHHHGHGGGGGGHHGGGGGFHHHHHHEGHHHHHHHHHHHHHHHGHHHHHHHHHHHHHHHHHHHHHHHHHHHGHHHHHHGHHHHHHHHHHHHHHHHHGHHHHGHHGHHHHHHGHHHFGEFGCGGHCHHHHHFHAGEFHHHHHGHHHHDGHHHHHBGGHHHHHHHHHHHCCCGFFHHHHHHGGGGGGGGGFGGGG0
@M03495:530:000000000-LYBTV:1:1113:5058:22294 1:N:0:CATCACAC+TGCTATAT
GTCAGCATGTGAGCTTTGGAATTAGTAAATTCGATGACGACAGAAGGAGCAAGATAACGACCACAGGGAGGGTGGTTTATCAACGGCAAAATATAGATCGGAAGAGCACACGTCTGAACTCCAGTCACCATCACCCATCTCGTATGCAGTCTTCTGCTTGAAAAAAAAAAAAAGTGGATAAATGTGGCATTATGTGGAATAAAGTTGAATCATTGAGGTGTACACTCGGAAGAAAGTTACAACTATGTGCT
+
?AAB@FFFFFFFGGGC5A4BGFHFGHHHHGHHG6AFFF22A2EFFCEHE2FGFGBHH3EFEEGHHGHA11>EEFGGGHBBFGGB1>E?EABF34F4BGFFG?EEHEFGHFHCHEHGED1F1?1FF<GHFHFFFB<CFH0?FGFA0?G1?1FF111F<GHBFBG1>-@DC@---.000;0C09;0000./00;009;00000////999/////////99.////;//..99../9/9//;////99///9/
@M03495:530:000000000-LYBTV:1:1113:10100:22294 1:N:0:CATCACCC+TGCTATAT
GTCAGCATGTGAGCTTTGGAGTGAAATCTCTTGTCTTAAGGAATAAAGGAAAAAGATTCCGTCGGAGGCTCGGTGCTCTACAGGTTCAACCTTTGTACTCTATTATTGCCTCACATTCCATCTCTTGTGAAAATATATTTGATTGGCTTTTCTGCAGGTTGTTTGCCAGGACAGGTCGTGATTGCTGGAGCAGGTATGATATAATTCTAGGATTTGACAGATGAATAATTTACATATATATCTAACTTTGA
+
DCDDDFFFFFFFGGGGGGGGGGHHHHHHHHHHHHHHHHHHHHHHHHHHHHHHHHGGHIIHHIHGGGGGGHHGGGGGHHHHHHHHHHHHHHHHHHHHHHHHHHHHHHHHHHHHGGHHHHHHHHHHHHHHHHHHHHHHHHHHHHHHHHHHHHHHHHHHHHHHHGHHHHHHHHGHHGGHHFEGHHHHHHHHGHHHHHHHHHHHHHHHHHHHHGHHHHHHHHHHGFHHCGCGHHHHHGHHGGGGGGGGGGGGGG0
@M03495:530:000000000-LYBTV:1:1113:5366:22299 1:N:0:CATCACCC+TGCTATAT
GTCAGCATGTGAGCTTTGGAGTGAAATCTCTTGTCTTAAGGAATAAAGGAAAAAGATTCCGTCGGAGGCTCGGTGCTCTACAGGTTCAACCTTTGTACTCTATTATTGCCTCACATTCCATCTCTTGTGAAAATATATTTGATTGGCTTTTCTGCAGGTTGTTTGCCAGGACTTTCCAAGACCTCCACTAGAAAACACAATAAACTTTTTGGAAGCTGGACAACTATCTTCATTTTTCAGAAACAGTGAAC
+
BCCCCFFFFFFFGGGGGGGGGGHHHHHHHHHHHGHHHHHGH3GHHHFGHHHHHHGGHHIHHHHGGGGGGHHGGGGGHHHHHHHHHHGGHHHHHHHGHHGHHHHHHHHHHGHHHHHHHHHHHHGHHHHHHHHHHHHHHHHHHHHGHHHHHHHHHHHGFHHHHGHHHHHHHHHHHHHGHHGHHHHHHHHHHGH1FGGFHHHEHHFGHHHHHHGGEFHHHHHFHHHEFGHHGGGGGGGGGGGGEFFGGGGGGG0
@M03495:530:000000000-LYBTV:1:1113:23690:22311 1:N:0:CATCACCC+TGCTATAT
GTCAGCATGTGAGCTTTGGAATTAGTAAATTCGTTGACGACAGAAGGAGCAAGATAACGACCACAGGGAGGGTGGTTTATCAACGGCAAAATATAGATCGGAAGAGCACACGTCTGAACTCCAGTCACCATCACCCATCTCGTATGCCGTCTTCTGCTTGAAAAAAAAAAAAAATAACAATAACAATGCAGCAACATGAAACACAGCAGTTACACTACAAAAGAAGTACGATCAGAAGAGATCTGTGAACG
+
CDDDDFFFFFFFGGGGGGGGGGHHHHHHHHHHGGHHHHGGGGGHHHHHHHHHHHHHHHGGGGGHHHHGGGGGFGGGGHHHHHHHGGGGGHHHHHHHHHHHGGGGHHHHHHHGHHHGGHHHHHHHHHHHHHHHHHHHGGFHHHGGHHHHGGGHGHHHGHHHHHHHHGGGG:<--9.0<0<00000:0000000./../0<:00/..../.0000000</000./9./<00.....00000:/0<00<:000.
@M03495:530:000000000-LYBTV:1:1113:10781:22316 1:N:0:CATCACCC+TGCTATAT
GTCAGCATGTGAGCTTTGGAGTGAAATCTCTTGTCTTAAGGAATAAAGGAAAAAGATTCCGTCGGAGGCTCGGTGCTCTACAGGTTCAACCTTTGTACTCTATTATTGCCTCACATTCCATCTCTTGTGAAAATATATTTGATTGGCTTTTCTGCAGGTTGTTTGCCAGGAGAATTCTTGCAGCGATCTGGATTTTAGTACTGGATTTTGGCGTGATTGCTGGAGCAGGTATGATATAATTCTAGGATTTG
+
CCCCCFFFFFFFGGGGGGGGGGHHHHHHHHHHHHHHHHHHHHHHHHHHHHHHHHGGHIHIHHHGGGGGGHHGGEEEHHHHHHHHHHHHHHHHHHFHHHHHHGHHHHHGGHHHHHHHHHHHHHHHHHHHHHGHGGGHHHGHHHHHHHHGHHHGHHGHGHHHHGHHHGHHGHAFHHHHHHHHHFHGGCHGHHHGHHHHHFHHGHHHGHHHHHGEGGGGHHHHHGGAGGGGGFFGGFFGGFFBBFFGGGFGGG0
@M03495:530:000000000-LYBTV:1:1113:26370:22328 1:N:0:CATCACCC+TGCTATAT
GTCAGCATGTGAGCTTTGGAGTGAAATCTCTTGTCTTAAGGAATAAAGGAAAAAGATTCCGTCGGAGGCTCGGTGCTCTACAGGTTCAACCTTTGTACTCTATTATTGCCTCACATTCCATCTCTTGTGAAAATATATTTGATTGGCTTTTCTGCAGGTTGTTTGCCAGGACTTTCCAAGACCTCCACTAGAAAACACAATAAACTTTTTGGAAGCTGGACAACTATCTTCATTTTTCAGAAACAGTGAAC
+
A>AABFFFFDDFGGGGFGBFFFF5GHHHFHHHFFGHHHAGGG3FGHGHGHFHHFE2GHHHEFHE?AEEEEEAEGGGGHHHHFHHFFGHBFFEGFHBB@GHEHHHFHHEDGGFHGEHHHFDFHFFGFHHGHDGHHGGFHHHHBG4BC0GFFFHHHHHHEFFHDHHGHBFFCFFF1FGFFGHACHHHFFHHHHEHGFGFHFEFHF0GGG0GF@CC:G.CHG.GFGHFHFHFG09FFFBB;;B0;//BFGGGG0
@M03495:530:000000000-LYBTV:1:1113:16311:22359 1:N:0:CATCACCC+TGCTATAT
GTCAGCATGTGAGCTTTGGAGTGAAATCTCTTGTCTTAAGGAATAAAGGAAAAAGATTCCGTCGGAGGCTCGGTGCTCTACAGGTTCAACCTTTGTACTCTATTATTGCCTCACATTCCATCTCTTGTGAAAATATATTTGATTGGCTTTTCTGCAGGTTGTTTGCCAGGACTTTCCAAGACCTCCACTAGAAAACACAATAAACTTTTTGGAAGCTGGACAACTATCTTCATTTTTCAGAAACAGTGAAC
+
DDDDDFFFFFFFGGGGGGGGGGHHHHHHHHHHHHHHHHHHHHHHHHHHHHHHHHGGHIHHGFHGGGGGGHHGGGGGHHHHHHHHHHHHHHHHHHHHHHHHHHHHHHHHHGHHHHHHHHHHHHHHHHHHHHHHGHHHHHHHHEHHGGHFHHHHHHHGHHHHHGHHHHHHHGHHHHHHGHHHFHHHHFHHHGHHHHHHHHHEHHHHGHHHHHGGGHHHHHHAHFGGGHFHHHGGGGGGGGGGGGGGGGFGFG0
@M03495:530:000000000-LYBTV:1:1113:16841:22359 1:N:0:CATCACCC+TGCTATAT
GTCAGCATGTGAGCTTTGGACTCCTGACTGGTTTATCAACGGCAAAATATAGATCGGAAGAGCACACGTCTGAACTCCAGTCACCATCACCCATCTCGTATGCCGTCTTCTGCTTGAAAAAAAAAAAAAAAAACTACTCATAATAGAATACATAGTAAACTGTCAGAACGCATAACATATGATGTGAATGGAAATCGTGCGTAGTGCTAGTAGTAACACAGCTCAACTCACAGAAATCAGGAGAAACTAGG
+
DDDDDFFFFFFFGGGGGGGGGGHHHHHHHHHHHHHHHHHHGGGGGHHHHHHHHHHHGGGGHHHHHHHGHHHGHHHHHHHHHHHHHHHHHHHHGH3FGHGGHHHHGGGHGGHGHHHHHHHHHGGG@CC<<<---.000=0===00<0<;00::000;0000:0;00000/:.-..;00000000;0:00;0000000..:.-..-./0000000000000...:000/0000:0000000000.;.0/0:0/
@M03495:530:000000000-LYBTV:1:1113:20779:22362 1:N:0:CATCACCC+TGCTATAT
GTCAGCATGTGAGCTTTGGAGTGAAATCTCTTGTCTTAAGGAATAAAGGAAAAAGATTCCGTCGGAGGCTCGGTGCTCTACAGGTTCAACCTTTGTACTCTATTATTGCCTCACATTCCATCTCTTGTGAAAATATATTTGATTGGCTTTTCTGCAGGTTGTTTGCCAGGACTTTCCAAGACCTCCACTAGAAAACACAATAAACTTTTTGGAAGCTGGACAACTATCTTCATTTTTCAGAAACAGTGAAC
+
BBBBAFFFFFFFGGGGGGGGGGFFHHGHHHHHHGFDGFHHHGGHHHGFFBFGHFEGFHHGHGGEGEEGG1GGGGGGHHHHHHHFDGHHHHHHHHHHGHHHHHHHHHHHFHGHFGHHHHHHHHHHHEGGGD4BGGGHGHHHHHGHFH2GFGHHHHHFFFFFHDHHHGHHHHGGHHFHHHF1GGFHHHFHFGHDHHHFHHGAHDGHHHFHHHGCHHGGHHHHHFCCHHGHFHGGFFFGGGGFFFBFBF0CFG0
@M03495:530:000000000-LYBTV:1:1113:11339:22368 1:N:0:CATCACCC+TGCTATAT
GTCAGCATGTGAGCTTTGGAGTGAAATCTCTTGTCTTAAGGAATAAAGGAAAAAGATTCCGTCGGAGGCTCGGTGCTCTACAGGTTCAACCTTTGTACTCTATTATTGCCTCACATTCCATCTCTTGTGAAAATATATTTGATTGGCTTTTCTGCAGGTTGTTTGCCAGGACTTTCCAAGACCTCCACTAGAAAACACAATAAACTTTTTGGAAGCTGGACAACTATCTTCATTTTTCAGAAACAGTGAAC
+
DCDCDFFFFFFFGGGGGGGGGGHHHHHHHHHHHHHHHHHHHHHHHHHHHHHHHHGGHIIIHHHGGGGGGHHGGGGGHHHHGHHHHHHHHHHHHHHHHHHHHHHHHHHHHHGHHHHHHHHHHHHHHHHHHHFHHHHHHHHHHGHHHHHHHHHHHHHFHHHHHGHHGHHHHEHHHHHHHHHHHHHHHHGGHHF1FGHHHFECHFGGHHHHHHGGHHFHEGGFHHFEHHHHHHGFFFGGGGGGFFGFFGFGGG0
@M03495:530:000000000-LYBTV:1:1113:13280:22384 1:N:0:CATCACCC+TGCTATAT
GTCAGCATGTGAGCTTTGGTCCAGCCTGAGTCCTGGTTTATCAACGGCAAAATATAGATCGGAAGAGCACACGTCTGAACTCCAGTCACCATCACCCATCTCGTATGCCGTCTTCTGCTTGAAAAAAAAAAAAAAACAAAGGAAAAAACCGTACGACGAGAATAGTTAATGAATAATAAAAAAAGTAGATAGTGCTAAGAGTATTAACTGTACTCCAGAGTATTGACGTATGTGAAGATAACGCATGGTTG
+
CCCDDFFFFFFFGGGGGGGGGGHHHGHHHHHHHHHHHHHHHHHHHGGGGGHHHHHHHHHHHGGGGHHHHHHHGHHHGHHHHHHHHHHHHHHHHHHHHGHFHHHGGHHHHGGGHGHHHHHHHHHHHHGGGGB<<>-<...<//////.-..-<.<-.:---.<000:00000<00000:0:00--.0:0<<00<0000000000000:0000000<000<.<000000..<0/0<00000000.--...00.
@M03495:530:000000000-LYBTV:1:1113:21926:22439 1:N:0:CATCACCC+TGCTATAT
GTCAGCATGTGAGCTTTGGACTCCTGACTGGTTTATCAACGGCAAAATATAGATCGGAAGAGCACACGTCTGAACTCCAGTCACCATCACCCATCTCGTATGCCGTCTTCTGCTTGAAAAAAAACATTGGTCCGAGTCTTACCTGAGAAGCAGAAGGAGCCGGGAAGGAAGGTAGTTGAGATCGGAAGAGCACACGTCTGAACTCCAGTCACAGGAAGGAATCTCGTATGCAGTCTTCTGCTTGAAAAAAA
+
1>AAA@@FFDF3AGF1EG1111FCD1B0AF0BF0GHB2BGG0EAAGFH1G2BD2DA/A/EFA0A0FAFF/BF1GGHDGGCFGFHFFE@@1FE/F0@BG/?BGD1EG@0>F21F1BF0>F>0/////1B1B1@@/EB?0GHGFF11?01<CGFCB01CGEGGCG?-<.A.<..:;::GC0CEHGHC.:?AC/FFGG@F.CEFFBBC0BB00;009..;..-/////:9-;/B/;///;//;///;-/9:A@9
@M03495:530:000000000-LYBTV:1:1113:14431:22445 1:N:0:CATCACCC+TGCTATAT
GTCAGCATGTGAGCTTTGGTCCAGCCTGAGTCCTGGTTTATCAACGGCAAAATATAGATCGGAAGAGCACACGTCTGAACTCCAGTCACCATCACCCATCTCGTATGCCGTCTTCTGCTTGAAAAAAAAAAAATATACAAAACACAAATTGAATAGCTATAGTTAGTGAAAATAGACAAAAAACACAACTACTACCCTCGTACAAACAAAGCAACGACAAGCAGACGTGAATTATAGTGATGATAACACTA
+
CCDDEFFFFFFFGGGGGGGGGGHHHGHHHHHHHHHHHHHHHHHHHGGGGGHHHHHHHHHHHEGGGHHHHHHHGHHHGHHHHHHHHHHHHHHHHHHHHGHCGHHGGHHHHGGGHGHHHHHHHHHHHHGGG?B>/01111?11<0.0.<01111111011<111<111=111111<01<1//..-......<00111/.0.-..<.10..../=0/<-.---..///:-....11111111<111<110000/
@M03495:530:000000000-LYBTV:1:1113:14802:22455 1:N:0:CATCACCC+TGCTATAT
GTCAGCATGTGAGCTTTGGAGTGAAATCTCTTGTCTTAAGGAATAAAGGAAAAAGATTCCGTCGGAGGCTCGGTGCTCTACAGGTTCAACCTTTGTACTCTATTATTGCCTCACATTCCATCTCTTGTGAAAATATATTTGATTGGCTTTTCTGCAGGTTGTTTGCCAGGACAGGTCGTGATTGCTGGAGCAGGTATGATATAATTCTAGGATTTGACAGATGAATAATTTACATATATATCTAACTTTGA
+
CCCDCFFFFFFFGGGGGGGGGGHHHHHHHHHHHHGHHHHHHHHHHHHHHHHHHHGGHIHIGFHGGGGCGHHGGGGGHHHHHHHHHHHHHHHHHHHHHHHHHHHHHHHHHHHHHHHHHHGHHHHHHHGHHHHHHHHHHHHHHHHHHHGHHHHHHHHHHHHHHGHHHGGHHHHHHGGHHGGGHHHHGGHHHHHHHHGHGHFHHHHHHHHHHHH0CHHHHHHGHHHHCHHGFHHHHHGHGGGGHGGGGGGGGG1
@M03495:530:000000000-LYBTV:1:1113:3799:22470 1:N:0:CATCACCC+TGCTATAT
GTCAGCATGTGAGCTTTGGAATTAGTAAATTCGTTGACGACAGAAGGAGCAAGATAACGACCACAGGGAGGGTGGTTTATCAACGGCAAAATATAGATCGGAAGAGCACACGTCTGAACTCCAGTCACCATCACCCATCTCGTATGCCGTCTTCTGCTTGAAAAAAAAAAAATACCAATCAAAAGTCAAAGAACTAAAACATCGACCATAAACGCAAGCACATTCCTCATCTGAACCATCCACATCACACC
+
BCCCCFFFFFFFFGGGGGGGGGHHHHHHHHHHGGHFHHGFGFGHHHHHHHHHHHHHHHGGGGGHHHHGEGGGEFGGGHHHHHHHGGGGGHHHHHHHGGHHGGGGHHHHHHHGHHHGHHHHHHHHHHHHHHHHHHHHGG<GHHEGHHGHGGGHGHHHHHHHAGHHHGGCDC=9.90000//0000/000;00/;90;0//9.//.;--9//://.9---.///;/////;///////..//.////:////.
@M03495:530:000000000-LYBTV:1:1113:19000:22484 1:N:0:CATCACCC+TGCTATAT
GTCAGCATGTGAGCTTTGGTTTATCAACGGCAAAATATAGATCGGAAGAGCACACGTCTGAACTCCAGTCACCATCACCCATCTCGTATGCCGTCTTCTGCTTGAAAAAAAAAAAAAAAATACAAGATAAACACATACTGATGTTTATTGAGTAATAGCAATGCTTAATTGTTATAACTTGAAAAATGGAAATTATAAAGCAAATGGGATGAGGTAAAGAAAGCCAACTCTAACACCATTACATGTTGTAA
+
CCCCCFFFFFFFGGGGGGGGGGHHHHHHGGGGGHHHHHHHHHHHGGGGHHHHHHHGHHHGHHHHHHHHHHHHHHHHHHHHGFFHFHGGHHHHGGGHGHHHFHHGHGHHHGGGGC/>B/>>0<>1G1011=1>1<.00000=00=0==00000=0<000000::/0;00:00=;0000000;00;0.C0009;9000000;0///009.9;9/0//9B;:/.///.//.///;////.9////99///////
@M03495:530:000000000-LYBTV:1:1113:10651:22499 1:N:0:CATCACCC+TGCTATAT
GTCAGCATGTGAGCTTTGGAGTGAAATCTCTTGTCTTAAGGAATAAAGGAAAAAGATTCCGTCGGAGGCTCGGTGCTCTACAGGTTCAACCTTTGTACTCTATTATTGCCTCACATTCCATCTCTTGTGAAAATATATTTGATTGGCTTTTCTGCAGGTTGTTTGCCAGGAGGTCGTGATTGCTGGAGCAGGTATGATATAATTCTAGGATTTGACAGATGAATAATTTACATATATATCTAACTTTGATA
+
BBBBBFFFFFFFGGGGGGGGGGHHHGHHHHHHHEGHHHCGHHHHHHHHHHHHHHGGHHHHHHHGGGGGGHHGGGGGHHHHHHHHHHHHHHHHHHHHHHHHHHHHHHHGHHHFHHHGHHHHHHHHHHHHHGFGHGHHHHHHHHHHHHHHHHGHHFFFCHHHHGHHHGHHFGGFGEFCGGHHGHHHHHHGHHF<<GHHFGHFHHHHHHHHECHHHHHHHHHHHG;GGFHHHHHGGGHGGGGGGFGGGGGGFGB
@M03495:530:000000000-LYBTV:1:1113:9283:22500 1:N:0:CATCACCC+TGCTATAT
GTCAGCATGTGAGCTTTGGAGTGAAATCTCTTGTCTTAAGGAATAAAGGAAAAAGATTCCGTCGGAGGCTCGGTGCTCTACAGGTTCAACCTTTGTACTCTATTATTGCCTCACATTCCATCTCTTGTGAAAATATATTTGATTGGCTTTTCTGCAGGTTGTTTGCCAGGAGCCATCTCGTTAGAGAAGATCTCTTGGAGGTAGCAGATCCTGTTCTTTCTGGATTTGACAGATGAATAATTTACATATAT
+
CCCCCFFFFFFFGGGGGGGGGGHHHHHHHHHHHHHHHHHHHHHHHHHHHHHHHHGGHIIIHHHGGGGGGHHGGGGGHHHHHHHHHHHHHHHHHHHHHHHHHHHHHHHHHHHHHHHHHHHHHHHGHHHHHHHHHHHHHHHHHGHHHHHHHHHHHHEFGHHHHGHHHHHHHGHGHGHHHHHHGGHGHEHHHHHHHHHHHHHHGGHHHGHHHHHHHHHHHHHHGHHHGHHHHHHFHGGF;BFGGGGGGGGGGGB
@M03495:530:000000000-LYBTV:1:1113:13405:22512 1:N:0:CATCACCC+TGCTATAT
GTCAGCATGTGAGCTTTGGAGTGAAATCTCTTGTCTTAAGGAATAAAGGAAAAAGATTCCGTCGGAGGCTCGGTGCTCTACAGGTTCAACCTTTGTACTCTATTATTGCCTCACATTCCATCTCTTGTGAAAATATATTTGATTGGCTTTTCTGCAGGTTGTTTGCCAGGACAGGTCGTGATTGCTGGAGCAGGTATGATATAATTCTAGGATTTGACAGATGAATAATTTACATATATATCTAACTTTGA
+
CCCCCFFFFFFFGGGGGGGGGGHHHHHHHHHHHHHHHHHHHHHHHHGHHHHHHHGGHIHIHHHGGGGGGHHGGEEGHHHHHHHHHHHHHHGHHHHHHHHGHHHHHHHHHHHHGGHHHHHHHHHHHHHGHFFGFHHHHHHHHHHHHHHHHHHHHHFFFHHHHGHHHHHHHHGGHGGHHGGGHHHHHGHHFHHHHHHGHHHHHHHHHFHGGGEHHHHHHGHHHHHH:GGFHHHHHGHHGGGFFGGGGGGGGG0
@M03495:530:000000000-LYBTV:1:1113:4728:22519 1:N:0:CATCACCC+TGCTATAT
GTCAGCATGTGAGCTTTGGAATTAGCTGGTTTATCAACGGCAAAATATAGATCGGAAGAGCACACGTCTGAACTCCAGTCACCATCACCCATCTCGTATGCCGTCTTCTGCTTGAAAAAAAAAAAAGAAGATATACTGACCGCCAGGATGCTGGAATCCAAACTGGTGAGAAGGTAAAGTGGACGATGAATACGATTGGCAACAGTCACGCTCCCGCGTGTGGTATGTCGATTTCTGAATGAATCACTATT
+
CCCCCFFFFFFFGGGGGGGGGGHHGHHHHHHHHGHHGHGGGGGHHHHHHHFHHFEGGGHHHHHHHGHHHGFHHHHHHFHHHHHHHHHHHHGFFFHHGGHHHGGGGHGHHHHHHHHHHHHGGG///>//001111<11111>-----..00/=00.0<00000.00/0/0.00;.0000000000--.;00000....../00.:/;:0;9......-:--...:09009..90.:000;0900;0;09000
@M03495:530:000000000-LYBTV:1:1113:12475:22520 1:N:0:CATCACCC+TGCTATAT
GTCAGCATGTGAGCTTTGGAGTGAAATCTCTTGTCTTAAGGAATAAAGGAAAAAGATTCCGTCGGAGGCTCGGTGCTCTACAGGTTCAACCTTTGTACTCTATTATTGCCTCACATTCCATCTCTTGTGAAAATATATTTGATTGGCTTTTCTGCAGGTTGTTTGCCAGGACAGGTCGTGATTGCTGGAGCAGGTATGATATAATTCTAGGATTTGACAGATGAATAATTTACATATATATCTAACTTTGA
+
AABBBFFFFFFFGGGGGGGGGGHHHHHHHHHHHGHHHHHHHHHHHHHHHHHHHHGGHHHHHHHGGGGGGHHGGGGGHHHHHHHHHHHHHHHHHHHHGHHHHHHHHHHHHHHHHHHHHHHHHHHHHHHGGHHHHHHHHHHHHHHHHHHHHHHHHHGGHHHHFGHHHGHHHHHGHGGHHGGGHHHGHHHHHHHHHHHHHHHHHHFHHHHHHHHGHHHHHGHHHGHHCGGHHHHHHHHGFGFFFGFFGGGGGG0
@M03495:530:000000000-LYBTV:1:1113:12637:22527 1:N:0:CATCACCC+TGCTATAT
GTCAGCATGTGAGCTTTGGATGGTTCTGGTTTATCAACGGCAAAATATAGATCGGAAGAGCACACGTCTGAACTCCAGTCACCATCACCCATCTCGTATGCCGTCTTCTGCTTGAAAAAAAAAAAAAAAAATGAAAATCATATCTAACCCATGCGTTGACGAAATTAACAAGCATAGCTAGCTACTTATACTCATCACACGCGTCATAATAGGACAGAATCCATATTTACAGGCCAAAGCTCTCTAAGTAA
+
BBBBBFFFFFFFGGGGGGGGGGGHHHHHHGHHHHHHHHGGGGGHHHHHHHHHHHGGGGHHHHHHHGHHHGHHHHHHGHHHHHHHHHHHHHGH3GHHGGHHGHGEGHGHHHHHHHFHHGHCGG/>B@/>-<-.000000<DDG0=DDD0...///.:.:.0.;-..00090;/.F0;0/0;0/0;009F000=0B00CFFF@--9;.:;/9/////:.///;//9/////////:...././/;///;:9;B
@M03495:530:000000000-LYBTV:1:1113:20705:22531 1:N:0:CATCACCC+TGCTATAT
GTCAGCATGTGAGCTTTGGAGTGAAATCTCTTGTCTTAAGGAATAAAGGAAAAAGATTCCGTCGGAGGCTCGGTGCTCTACAGGTTCAACCTTTGTACTCTATTATTGCCTCACATTCCATCTCTTGTGAAAATATATTTGATTGGCTTTTCTGCAGGTTGTTTGCCAGGACTTTCCAAGACCTCCACTAGAAAACACAATAAACTTTTTGGAAGCTGGACAACTATCTTCATTTTTCAGAAACAGTGAAC
+
CBCCCFFFFFFFGGGGGGGGGGHHHHHHHHHHHHHHHHHHHHHHHHHHHHHHHHGGHIIIHHHGGGGGGHHGGGGGHHHHHHHHHHHHHHHHHHHHHHHHHHHHHHHHHHHHHHHHHHHHHHHHHHHHGHHHHHHHHHHHHGHHHHHHHHHHHHHHHHHHHGHHHHHHHHHHHHHHHHHHHHHHHHHHHHHGHHHHHHHGHHHFHHHHHHGGHHHFHHHHHHHGHHHHHHGGGGGGHGGGFGGGGGFGGG0
@M03495:530:000000000-LYBTV:1:1113:9973:22537 1:N:0:CATCACCC+TGCTATAT
GTCAGCATGTGAGCTTTGGAGTGAAATCTCTTGTCTTAAGGAATAAAGGAAAAAGATTCCGTCGGAGGCTCGGTGCTCTACAGGTTCAACCTTTGTACTCTATTATTGCCTCACATTCCATCTCTTGTGAAAATATATTTGATTGGCTTTTCTGCAGGTTGTTTGCCAGGACTTTCCAAGACCTCCACTAGAAAACACAATAAACTTTTTGGAAGCTGGACAACTATCTTCATTTTTCAGAAACAGTGAAC
+
CCCCCFFFFFFFGGGGGGGGGGHHHHHHHHHHHHHHHHHHHHHHHHHHHHHHHHGGHIIHHIHGGGGGGHHGGGGGHHHHHHHHHHHHHHHHHHHHHHHGHHHHHHHHHHHHHHHHHHHHHHHHHHHHHHGFHHHHHHHHHHHHHHHHHHHHHHHHGHHHHGHHHHHHGGHGHHHHHHHHHHHHHHHHHHHFDGGHHHHGHGHHHHHHHHGGGHHHHHFHHGHHHHFHHHGGGGGGGGGGGFGGGGGGGG9
@M03495:530:000000000-LYBTV:1:1113:17852:22542 1:N:0:CATCACCC+TGCTATAT
GTCAGCATGTGAGCTTTGGAGTGAAATCTCTTGTCTTAAGGAATAAAGGAAAAAGATTCCGTCGGAGGCTCGGTGCTCTACAGGTTCAACCTTTGTACTCTATTATTGCCTCACATTCCATCTCTTGTGAAAATATATTTGATTGGCTTTTCTGCAGGTTGTTTGCCAGGACTTTCCAAGACCTCCACTAGAAAACACAATAAACTTTTTGGAAGCTGGACAACTATCTTCATTTTTCAGAAACAGTGAAC
+
CCCCCFFFFFFFGGGGGGGGGGHHHHHHHHHHHHHHHHHHHHHHHHHHHHHHHGGGHIIHHHHGGGGGGHHGGGFGHHHHHHHHHHGHHHHHHHHHHHHHHHHHHHHHHHGHHHHHHHGHHHHHHHHHHHHHHHHHHHHHHHHHHHHHHHGHHHH3FHHHHGHHHGHHHHHHGCDHHHHHFHHHHHHHHHF>GHHHHHHGHHHHHHHHHHGGHHHEHHHHHHHHHHHHHHGGGGFGGGGGGBFGGGGGGG0
@M03495:530:000000000-LYBTV:1:1113:26495:22544 1:N:0:CATCACCC+TGCTATAT
GTCAGCATGTGAGCTTTGGTTTATCAACGGCAAAATATAGATCGGAAGAGCACACGTCTGAACTCCAGTCACCATCACCCATCTCGTATGCCGTCTTCTGCTTGAAAAAAAAAAAAGTAAGAATAAAAGGAATGCATTCACTCCACATACATTCATACATATCAATGATTCGAGTAATCTCACGTAAACCATATGTAGTCAATAGAGCAGATAATACTACAGTCAAATACGTATAATGCTACTCACAACGA
+
CCDCCFFFFFFFGGGGGGGGGGHHHHHHGGGGGHHHHHHHHHHHGGGGHHHHHHHGHHHGHHHHHHHHHHHHHHHHHHHHGG?GHHGGHHHHGGGHGHHHHHHHHFGGGGGF/B<//222222221111/0111111111111010>11<1111111=000000000000=.=/0.0<00000../..0/.00000000000<000000//00000000000<<0000<0.:<00000:00000000<<-.
@M03495:530:000000000-LYBTV:1:1113:26749:22567 1:N:0:CATCACCC+TGCTATAT
GTCAGCATGTGAGCTTTGGATGGTTCTGGTTTATCAACGGCAAAATATAGATCGGAAGAGCACACGTCTGAACTCCAGTCACCATCACCCATCTCGTATGACGTCTTCTGCTTGCAACATCAACTTGAAAAAAAAAAACACTATAGTCTCAGAATTAGATATTACACAGACAAATATCAGTCAGAGAGGCAACACGAGTCACTGACTCTTGATAGACTCTCCACCGCTGCACGTGTCGTTCATCTATTGCG
+
1>AAAF111@@DD111A1AGF11GDG1B111BAD3B3FE0FG/0BAAGAAADBGG?FA0B0FAG0/0A0A1FF@@GH1DBB1B@@BBFH0BGH1F0??00B1///0?G211BF1/1B10011<02B1<FGFFBC<////?010111111111<11111111111<100././//0=00==000000/.........--./000009090000090090000/0/..-9-9/;---/--;--/9///////-
@M03495:530:000000000-LYBTV:1:1113:14264:22575 1:N:0:CATCACCC+TGCTATAT
GTCAGCATGTGAGCTTTGGAGTGAAATCTCTTGTCTTAAGGAATAAAGGAAAAAGATTCCGTCGGAGGCTCGGTGCTCTACAGGTTCAACCTTTGTACTCTATTATTGCCTCACATTCCATCTCTTGTGAAAATATATTTGATTGGCTTTTCTGCAGGTTGTTTGCCAGGATGTGATTGCTGGAGCAGGTATGATATAATTCTAGGATTTGACAGATGAATAATTTACATATATATCTAACTTTGATAGCA
+
CCCCCFFFFFFFGGGGGGGGGGHHHHHHHHHHHHHHHHHHHHHHHHHHHHHHHHGGHHIHHGHGGGGGGHHGGGGGHHHHHHHHHHHHHHHHHHHHHHHHHHHHHHHHHHHHHHHHHHHHHHHHHHHHHHHHHHHHHHHHHHHHHGHHHHHHHHHHHHHHHGHHHGHHGHHHHHHHHHHHHHHHHHHHHHHHHHHGHHHHHHHHGHHHHHHHFHHFHHHCGFCGHHHHGHHHHHHHHHHGHHHHHFGGFF;
@M03495:530:000000000-LYBTV:1:1113:6651:22605 1:N:0:CATCACCC+TGCTATAT
GTCAGCATGTGAGCTTTGGAGTGAAATCTCTTGTCTTAAGGAATAAAGGAAAAAGATTCCGTCGGAGGCTCGGTGCTCTACAGGTTCAACCTTTGTACTCTATTATTGCCTCACATTCCATCTCTTGTGAAAATATATTTGATTGGCTTTTCTGCAGGTTGTTTGCCAGGACAGGTCGTGATTGCTGGAGCAGGTATGATATAATTCTAGGATTTGACAGATGAATAATTTACATATATATCTAACTTTGA
+
BABABFFFFFFFGGGGGGGGGGHHHHHHHFHHHGHHHHHHHHHHHHHHHHHGGHGGGHHHGFGEFGGCGAAECBEFEGHFGHGHFHHHHHFHHHEBDFFFFHHHGHHHGHHHBFCFHGFHHHHGFHFDFFFHHGHHHFHHHGHGHFHGFGFFHDDDHHGFFDGFCDFFGGHFGGG?GA>AHFGG<GGGHHGEGGGHB<HHGDGFFHBDGHGHCGGFHGFHFCHC0;CFH0CFGBGHGGFCFBFFFFFFFB0
@M03495:530:000000000-LYBTV:1:1113:11425:22627 1:N:0:CATCACCC+TGCTATAT
GTCAGCATGTGAGCTTTGGAGTGAAATCTCTTGTCTTAAGGAATAAAGGAAAAAGATTCCGTCGGAGGCTCGGTGCTCTACAGGTTCAACCTTTGTACTCTATCATTGCCTCACATTCCATCTCTTGTGAAAATATATTTGATTGGCTTTTCTGCAGGTTGTTTGCCAGGACTTTCCAAAACCTCCACTAGAAAACACAATAAACTTTTTGGAAGCTGGAAAACTATCTTCATTTTTCAGAAACAGTGACA
+
AAA?11BDFDDDEGGGFFGGBBEGHHHFGDGFFAADAGFG1BAFGHHHHHHHHGGGDFGHH1FAFEG//AFE??E@G@FGFFE0BFGGGHHHHHH@2@2FB1FF@F2BGDGBEFCF21BFGFHDDGHGFHB1FGHGFHFFBEGFD00B<GHDGFH21G0<GA<CHGFHE/FHHHFD1F11?G.0<C00101D1G0<<CCCGHHBDHFFFE<-CCB.:GF./://;:00;00;;090CF00;9/C//9;90;
@M03495:530:000000000-LYBTV:1:1113:19861:22682 1:N:0:CATCACCC+TGCTATAT
GTCAGCATGTGAGCTTTGGAGTGAAATCTCTTGTCTTAAGGAATAAAGGAAAAAGATTCCGTCGGAGGCTCGGTGCTCTACAGGTTCAACCTTTGTACTCTATTATTGCCTCACATTCCATCTCTTGTGAAAATATATTTGATTGGCTTTTCTGCAGGTTGTTTGCCAGGACTTTCCAAGACCTCCACTAGAAAACACAATAAACTTTTTGGAAGCTGGACAACTATCTTCATTTTTCAGAAACAGTGAAC
+
CCCCCFFFFFFFGGGGGGGGGGHHHHHHHHHHHHHHHHHHHHHHHHHHHHHHHHGGHIIIHIHGGGGGGHHGGGGGHHHHHHHHHHHGGHGHHHHHHHHHHHHHHHHHHHHHHHHHHHHHHHHHHHHHHHHHHHHHHHHHHFHHHFHHGHHHHHHHHHHHHGHHHHHHGHHHHHHHHHHHGHHHHHHHHHGHHHHHHHHGHHHHHHHHHHGGFHHHHHGHHHHHHHHHHHGGGGGGGGGGG;FFGGCFGG9
@M03495:530:000000000-LYBTV:1:1113:17350:22686 1:N:0:CATCACCC+TGCTATAT
GTCAGCATGTGAGCTTTGGAGTGAAATCTCTTGTCTTAAGGAATAAAGGAAAAAGATTCCGTCGGAGGCTCGGTGCTCTACAGGTTCAACCTTTGTACTCTATTATTGCCTCACATTCCATCTCTTGTGAAAATATATTTGATTGGCTTTTCTGCAGGTTGTTTGCCAGGAACAGGTCGTGATTGCTGGAGCAGGTATGATATAATTCTAGGATTTGACAGATGAATAATTTACATATATATCTAACTTTG
+
CCCCCFFFFFFFGGGGGGGGGGHHHHHHHHHHHHHHHHHHHHHHHHHHHHHHHHGGHHIIHHHGGGGGGHHGGGGGHHHHHHHHHHHHHHHHHHHHHHHHHHHHHHHHHHHHHHHHHHHHHHHHHHHHHHHHHHHHHHHHHHHHHHGHHHHHHHFHHHHHHGHHHHHHHHHHHHHHHHGGGHHHHHHHGHHGHHH=GGGGHHHFHHHHHHGHFHHHHHHFFHHHH;CHGGHHFHFHGGGGGGGGGGGGGF0
@M03495:530:000000000-LYBTV:1:1113:5616:22708 1:N:0:CATCACCC+TGCTATAT
GTCAGCATGTGAGCTTTGGAATTAGTAAATTCGTTGACGACAGAAGGAGCAGATAACGCACAGGGAGGGTGGTTTATCAACGGCAAAATATAGATCGGAAGAGCACACGTCTGAACTCCAGTCACCATCACCCATCTCGTATGCCGTCTTCTGCTTGAAAAAAAAAAAAAAATATCACACCGGGTCCTTAGCTGATCTCTCGCTACACTCTCTTTCTGGCCTGGAGGCCATCGAGCGAGAGTCCCTTCGAC
+
BAABAFFFFFFFFFGFGFGEGFHHHHHGHFHHGFGGFHFGGGGFHHCHHHHHHHHGHEEGGGHHGGGCGEFFEFHGFGHHHFC?EEEGGHHHHHHHGGGGEHFHHGFGGGGHFBHHHHHHHHHGFHFFHHHCGEF2FGGCAHHHGF<AGFHHHHFHEHFG1<CCC@@@----;9B0000/;---;-./////://;//;//.9AD-/:/;///9//9//;;/..;...../;.9..9----////9/;..;
@M03495:530:000000000-LYBTV:1:1113:17505:22722 1:N:0:CATCACCC+TGCTATAT
GTCAGCATGTGAGCTTTGGAATTAGTAAATTCGTTGACGACAGAAGGAGCAAGATAACGACCACAGGGAGGGTGGTTTATCAACGGCAAAATATAGATCGGAAGAGCACACGTCTGAACTCCAGTCACCATCACCCATCTCGTATGCCGTCTTCTGCTTGAAAAAAAAAAAAAAACAAAACACACATGACACATTAACATAACCATCACTAATACATACTAAACAACATTAATTCTGAGTACGACAATACT
+
CDDCDFFFFFFFGGGGGGGGGGHHHHHHHHHHGHHHHHGGGGGHHHHHHHHHHHHHHHGGGGGHHHHGGGGGGFGGGHHHHHHHGGGGGFHHHHHHHHHHGGGGHHHHHHHGHHHGHHHHHHHHHHHHHHHHHHHHGHCGHHGGHHGHGGGHGHHHHHHGHHHHGGGGGE9<--<..<........00:000/0000000000000000000000<<000000<0.../000<000<00000...--00<<
@M03495:530:000000000-LYBTV:1:1113:14222:22747 1:N:0:CATCACCC+TGCTATAT
GTCAGCATGTGAGCTTTGGAGTGAAATCTCTTGTCTTAAGGAATAAAGGAAAAAGATTCCGTCGGAGGCTCGGTGCTCTACAGGTTCAACCTTTGTACTCTATTATTGCCTCACATTCCATCTCTTGTGAAAATATATTTGATTGGCTTTTCTGCAGGTTGTTTGCCAGGACTTTCCAAGACCTCCACTAGAAAACACAATAAACTTTTTGGAAGCTGGACAACTATCTTCATTTTTCAGAAACAGTGAAC
+
AAAA1CFFDDFBF1AFGGGGGGFGFHHGHHGFHGHHGHFHHFGGHHHGEHFFGFGAFHFHGBGEEEE??FFEE?EEGFFHHHHHHFFHHFHHHGF@FGHHHFHHDG2FHHGHFGHHHGFEGFHHHHHHFDBGDGGHFHHHGGHHFGHGHHHGHHH2BGGHFCFHGHHHHHGHHGHGHGHHGHFGHHFHHHHGFBCGHEAEHHEGHGHHHGGGHHHEGFCGFBCGHHHFHFFGGG0FFGGGFF/;CFGFBF9
@M03495:530:000000000-LYBTV:1:1113:9501:22760 1:N:0:CATCACCC+TGCTATAT
GTCAGCATGTGAGCTTTGGAGTGAAATCTCTTGTCTTAAGGAATAAAGGAAAAAGATTCCGTCGGAGGCTCGGTGCTCTACAGGTTCAACCTTTGTACTCTATTATTGCCTCACATTCCATCTCTTGTGAAAATATATTTGATTGGCTTTTCTGCAGGTTGTTTGCCAGGACTTTCCAAGACCTCCACTAGAAAACACAATAAACTTTTTGGAAGCTGGACAACTATCTTCATTTTTCAGAAACAGTGAAC
+
BBBBBFFFFFFFGGGGGGGGGGHHHHHHHHHHHHHHHHHHHHHHHHHHHHHHHHGGHHHHHHHGGGGGGHHGGEGGHHHHHHHHHHHHHHHHHHHHGHHHHHHHHHHFFGHHHHHHHHHHGHHGHHHHHHHHHHHHHHHHHBGHHGHHHHHHHHHFHHHHFGHHHGHHHHGHHHHHHHHHGHHHHEFHHHHFGFGHHHHGHHGHHHHHHHGGHHHEGHHGHHHHHHHGHHGGGGGGGGGFG0:FFEBFFG0
@M03495:530:000000000-LYBTV:1:1113:17680:22765 1:N:0:CATCACCC+TGCTATAT
GTCAGCATTGAGCTTTGGAGTGAAATCTCTTGTCTTAAGGAATAAAGGAAAAAGATTCCGTCGGAGGCTCGGTGCTCTACAGGTTCAACCTTTGTACTCTATTATTGCCTCACATTCCATCTCTTGTGAAAATATATTTGATTGGCTTTTCTGCAGGTTGTTTGCCAGGAAAGGTCGTGATTGCTGGAGCAGGTATGATATAATTCTAGGATTTGACAGATGAATAATTTACATATATATCTAACTTTGAT
+
BAABAF5FFFFDAGGGGBCFGA5GFFHHHGHFHFFHFEGGGGHHHHHDGHHBGGEHHHHHAGEEEEGGF1AEEEEGGFGHHH3@BGHFGFHHFG4BFGHHHHHGHFFHHHHHFHFHHHGHHDHFFHHHHHH3FGEDGEGDBFDGHHHHHFFHHH2FG@FFACGHHHGHGECBCEFFDDDHFHGHHGF0GGFHGGHHHHFDGBGHHHHHHH<DDFBFHHHHHEH0CGFGHHGH0CFFGFFGF0FGFEGGGG9
@M03495:530:000000000-LYBTV:1:1113:5805:22828 1:N:0:CATCACCC+TGCTATAT
GTCAGCATGTGAGCTTTGGAGTGAAATCTCTTGTCTTAAGGAATAAAGGAAAAAGATTCCGTCGGAGGCTCGGTGCTCTACAGGTTCAACCTTTGTACTCTATTATTGCCTCACATTCCATCTCTTGTGAAAATATATTTGATTGGCTTTTCTGCAGGTTGTTTGCCAGGACTTTCCAAGACCTCCACTAGAAAACACAATAAACTTTTTGGAAGCTGGACAACTATCTTCATTTTTCAGAAACAGTGAAC
+
BBBBBFFFFFFFFGGGGGGGGGHHHHHHHHHHHHHHHHHHHHHHHHHHHHHHHGGGGHHHGHGGGGGGGHHGGGGGHHHHHHHHHHHHHHHHHGHGHHHFHHHHHHHHHHHHHHHHHHHHHHHHHHHHHHHHFHHHHHHHGFHHHGGHHHHHHHGHHHHHHGHHHHHHHHHHHHHHHHHHHGFHHHHHHHHDGGGHHHHEHHHHHHHHHHGGHHHHHHFHFFHEHGHHHHGGGGGGGGGGFFFGGGGGFG0
@M03495:530:000000000-LYBTV:1:1113:16767:22845 1:N:0:CATCACCC+TGCTATAT
GTCAGCATGTGAGCTTTGGAGTGAAATCTCTTGTCTTAAGGAATAAAGGAAAAAGATTCCGTCGGAGGCTCGGTGCTCTACAGGTTCAACCTTTGTACTCTATTATTGCCTCACATTCCATCTCTTGTGAAAATATATTTGATTGGCTTTTCTGCAGGTTGTTTGCCAGGACTTTCCAAGACCTCCACTAGAAAACACAATAAACTTTTTGGAAGCTGGACAACTATCTTCATTTTTCAGAAACAGTGAAC
+
CCCCCFFFFFFFGGGGGGGGGGHHHHHHHHHHHHHHHHHHHHHHHHHHHHHHHHGGHHIHHIHGGGGGGHHGGGGGHHHHHHHHHHHHHHHHHHHHHHHHHHHHHHHHHHHHHHHHHHHHHHHHHHHHHHHHHHHHHHHHHHHHHHHHHHHHHHHFHHHHHGHHHHHHHHHHHHHHHHHHHHHHHHHHHHHBGHHHHHHEHFHHHHHHHHGGHHHGHHHGHHHGHHHHHHGGGGGGGGGGGFFGGGGGFF0
@M03495:530:000000000-LYBTV:1:1113:13746:22847 1:N:0:CATCACCC+TGCTATAT
GTCAGCATGTGAGCTTTGGTCCAGCCTGAGTCCTGGTTTATCAACGGCAAAATATAGATCGGAAGAGCACACGTCTGAACTCCAGTCACCATCACCCATCTCGTATGCCGTCTTCTGCTTGAAAAAAAAAGCTATTATGCCATGAGCTGGGTCCGCCAGGCTCCAGGGAAGGGGCTGGAGTGGGTCTCAGCTATCAGTGGTAGTGGTGGTCATACATCATCAGCAGAATCCGTAAAGGGCCGTTTCACCAT
+
AAAAA@D@FDBFFCGFGGGEGFEEBFFHCFDAFHFCBBGF5A5FEFEEEEC2FBFGHDGFEEEEFFGGHFGHCHHFFHHFFHHFHGFFGHHHHFDFF?3BFGA1?FG43>?>?/4??FB?C0BG?0///>/011@@GGHHHGF1FCGE10/FG.CG.@<GE..<<C/CCCADD-A@?AGA:C.GGF/BFGBFB0B0;;0B09;9/AB.DA900009FF:/FFB/9A///;999..;B/9A.;-;9/B:;F/
@M03495:530:000000000-LYBTV:1:1113:17839:22874 1:N:0:CATCACCC+TGCTATAT
GTCAGCATGTGAGCTTTGGAGTGAAATCTCTTGTCTTAAGGAATAAAGGAAAAAGATTCCGTCGGAGGCTCGGTGCTCTACAGGTTCAACCTTTGTACTCTATTATTGCCTCACATTCCATCTCTTGTGAAAATATATTTGATTGGCTTTTCTGCAGGTTGTTTGCCAGGACTTTCCAAGACCTCCACTAGAAAACACAATAAACTTTTTGGAAGCTGGACAACTATCTTCATTTTTCAGAAACAGTGAAC
+
CCCDDFFFFFFFGGGGGGGGGGHHHHHHHHHHHHHHHHHHHHHHHHHHHHHHHHGGHIIIHIHGGGGGGHHGGGGGHHHHHHHHHHHHHHHHHHHHHHHHHHHHHHHHHHHHHHHHHHHHHHHHHHHHHHHHHHHHHHHHHGHHHHHHHHHHHHHHHHHHHGHHHGHHHHHHHHGHHHHHHGHHHHHHHGG1GHHGHGHCGBGHHGHHHHGGFHHEHGFHGHHHHGHHHHGGGGGGGGGGGBFFGGGGGG:
@M03495:530:000000000-LYBTV:1:1113:15242:22913 1:N:0:CATCACCC+TGCTATAT
GTCAGCATGTGAGCTTTGGAGACTGGTTTATCAACGGCAAAATATAGATCGGAAGAGCACACGTCTGAACTCCAGTCACCATCACCCATCTCGTATGCCGTCTTCTGCTTGAAAAAAAAAAAAAAAAACACATACAAAAGTGAACAGTCAAATGATAAAGACGACTATCACCTGCTCACAATGAGTAGTGTAGGTTATAGAACGTCAATACAGAATAATATGAATCACTGTGTAATATGAAATCATCAATA
+
EEEDEFFFFFFFGGGGGGGGGGGHHHHHHHHHHHHGGGGGHHHHHHHHHHHGGGGHHHHHHHGHHHGHHHHHHHHHHHHHHHHHHHHGHBGHHGGHHHHGGGHGHHHHHHHEGHHHGGGBF@<</->-..<<000000./01<101/1001111111:111/.--.91111/0/.01:0000:1111:1/11101<1011110.....11001101111111111<1011111111<1<111110111011
@M03495:530:000000000-LYBTV:1:1113:17477:22924 1:N:0:CATCACCC+TGCTATAT
GTCAGCATGTGAGCTTTGGAGTGAAATCTCTTGTCTTAAGGAATAAAGGAAAAAGATTCCGTCGGAGGCTCGGTGCTCTACAGGTTCAACCTTTGTACTCTATTATTGCCTCACATTCCATCTCTTGTGAAAATATATTTGATTGGCTTTTCTGCAGGTTGTTTGCCAGGACTTTCCAAGACCTCCACTAGAAAACACAATAAACTTTTTGGAAGCTGGACAACTATCTTCATTTTTCAGAAACAGTGAAC
+
BABCCFFFFFFFGGGGGGGGGGHHHHHHHHHHHHHHHHHHHHHHHHHHHGHHHHGGHIHHHHHGGGGGGHHGGGGGHHHHHHHHHHHHHHHHHHHHHHHHHHHHHHHHHHGHGHHHHHHHHHHHHHHHHGHHHHHHHHHHHFHHHFFHHGHHHHHFHHHHHGHHHHHHHHHHHHHHHHDHHHHHHHHHHHGGHHHHHHHGHHFGGFHHHHGFHHHEHHHHHFHGHHHHHHGGGGGGGGGG0;BFGGFGGGB
@M03495:530:000000000-LYBTV:1:1113:12106:22939 1:N:0:CATCACCC+TGCTATAT
GTCAGCATGTGAGCTTTGGAGTGAAATCTCTTGTCTTAAGGAATAAAGGAAAAAGATTCCGTCGGAGGCTCGGTGCTCTACAGGTTCAACCTTTGTACTCTATTATTGCCTCACATTCCATCTCTTGTGAAAATATATTTGATTGGCTTTTCTGCAGGTTGTTTGCCAGGACTTTCCAAGACCTCCACTAGAAAACACAATAAACTTTTTGGAAGCTGGACAACTATCTTCATTTTTCAGAAACAGTGAAC
+
B?ABBFFFFFFFGGGGGGFGFGHHHHHGHHHHHHHHHHHHHGHHHHHHHHHHHHGGHHHHHFHGGGGGGHHGGGEFHHHHHHHHHHHHHHGHHHHHGHHGHGGHHHHHHHHHGHHHHHHHHHHHHHHHHDFGHHHHHHHHHHGHGHHHGHHHGGHFFHHHHGHHHHHHGHHHHHHHGGHHHHHHHGHHHHHFGGHFEHHAGHHHHHHGHHGGHHFHHHHHGHHHHHHFHHGGFGGGGGGFG;CFGGFFFG9
@M03495:530:000000000-LYBTV:1:1113:23021:22941 1:N:0:CATCACCC+TGCTATAT
GTCAGCATGTGAGCTTTGGAATTAGTAAATTCGTTGACGACAGAAGGAGCAAGATAACGACCACAGGGAGGGTGGTTTATCAACGGCAAAATATAGATCGGAAGAGCACACGTCTGAACTCCAGTCACCATCACCCATCTCGTATGCCGTCTTCTGCTTGAAAAAAAAAAAAACAACGACTAAGGATAGGCATCAACTGTACATACAGAACAAGAAATAGTATACGTGAACAACATACTGCGTGTCATCTG
+
CCDCCFFFFFFFGGGGGGGGGGHHHHHGHHHHGHHHHHGGGGGHHHHHHHHHHHHHHHGGGGGHHHHGGGGG?FEEGHHHHHHHGGGGGHHHHHHHHHHHGGGGHHHHHHHGHHHGHHHHHHHHHHHHHHHHHHHHGHCHHHGGHGHHGEGHGHGHHHHHHHHHHGGCFE9:-..9.-:-.-0;/0:B0/000/;0/0/000000000:0:////:/;000000:.:/..0:/../00000..../00000
@M03495:530:000000000-LYBTV:1:1113:12297:22943 1:N:0:CATCACCC+TGCTATAT
GTCAGCATGTGAGCTTTGGAATTAGTAAATTCGTTGACGACAGAAGGAGCAGATAACGCACAGGGAGGGTGGTTTATCAACGGCAAAATATAGATCGGAAGAGCACACGTCTGAACTCCAGTCACCATCACCCATCTCGTATGCCGTCTTCTGCTTGAAAAAAAAAAAAAAATAAACAACGACATCATATCAAGTTACCATGCGCAATGACGATGTGAACATTAATGATATATATTGTAGTGCTAAATATA
+
CDCCCFFFFFFFGGGGGGGGGGHHHHHHHHHHGHHHHHGFGGGHHHHHHHHHHHHHHGGGGGHHGFGGGEFGGGHHHHHHHGGGGGHHHHHHHHHHHGGGGHHHHHHHGHHHGHHHHHHHHHHHHHHHHHHHHGGBHHHGGHHHHGGGGGHHGHHHHHHHHHGEGGCFA;;-.90000..-:-9.000:00:00000000B00..-9.00;::...000:000000000090000;00000/090:00000
@M03495:530:000000000-LYBTV:1:1113:4631:22964 1:N:0:CATCACCC+TGCTATAT
GTCAGCATGTGAGCTTTGGAAGTTGACGACAGAAGGAGCAAGATAACGACCACAGGGAGGGTGGTTTATCAACGGCAAAATATAGATCGGAAGAGCACACGTCTGAACTCCAGTCACCATCACCCATCTCGTATGCCGTCTTCTGCTTGAAAAAAAAAAAAGGATCAATATACGAAAGTGCATAACAATACCACTCACACACAGCAATCTTAAACTTCTTAGACTAATCAAACGAACGACACTAATCCTTA
+
AAABBFFFFFFFFGGGGGGCFFBGHHGGGGGGHFHFHCGHGHHHHHHGFGGFEGGHGCFEE1?E>FHHHHHFHGGGGGGFHHHHHHFG?EEGEGHHHFHHGHEGFHHGFHHFHHFGHHFHHHHHHG22>@FFEHHHHC?<0FDHFHHGHHHHGCD-A@::;..90/9;0B0009.9.9000;00;/09;;/=B0//////...99;9B//9:B9B//9//;/9B////////9.:.--.---//;9;;///
@M03495:530:000000000-LYBTV:1:1113:8765:22980 1:N:0:CATCACCC+TGCTATAT
GTCAGCATGTGAGCTTTGGAATTAGCTGGTTTATCAACGGCAAAATATAGATCGGAAGAGCACACGTCTGAACTCCAGTCACCATCACCCATCTCGTATGCCGTCTTCTGCTTGAAAAAAAAAAAAAAAAAACAATAAAAACTCCTACATCGTCAACACCAACAAAATACATTAAAATACATATGAAGTGAACAGTTATACATGTGACACAAAGCAGCGTAACATCTGACACACGATTGCATTACACATAC
+
DCDDDFFFFFFFGGGGGGGGGGHHHHHHHHHHHHHHHHGGGGGHHHHHHHHHHHGGGGHHHHHHHGHHHGHHHHHHHHHHHHHHHHHHHHGHEHHHGGHHHHGGGHGHHHHHHHHHHHHGGGGC/><@----.<<00<0<0<000000000.:...009..<.9...000000000000000000000000000/00<00<000000:<0/.<//0//-..9.0<0000000/.-<...0<:0<00000:0
@M03495:530:000000000-LYBTV:1:1113:21684:22983 1:N:0:CATCACCC+TGCTATAT
GTCAGCATGTGAGCTTTGGAATTAGTAAATTCGTTGACGACAGAAGGAGCAAGATAACGACCACAGGGAGGGTGGTTTATCAACGGCAAAATATAGATCGGAAGAGCACACGTTGAACTCCAGTCACCATCACCCATCTCGTATGCCGTCTTCTGCTTGAAAAAAAAAAAAAAAAAATATAATAATATGATAATCTACTACCACCCGTCCCACAAAATACAAGGTACAAACCAACGATAGAATGCCATAGA
+
CCCCCFFFFFFFGGGGGGGGGGHHHHHHHHHHGGGHHHGFGGGHHHHHHHHHHHHHHHGGGGGHHHHGFGGGFGGEFHHHHHHHGGGGGHHHHGHHHGHHGGGGHHHFHHHGGHHHHHHHHHHHHHHHHHHHHHHGGFDBGFDHHHHGGGHGFEBDGGH>FBDGCGGGG;;;99;--.000;00000000000;:0:FB00;90;.:.;:90.;...000000:990000.9....;9..900000;0BBB
@M03495:530:000000000-LYBTV:1:1113:15582:23024 1:N:0:CATCACCC+TGCTATAT
GTCAGCATGTGAGCTTTGGTCCAGCCTGAGTCCTGGTTTATCAACGGCAAAATATAGATCGGAAGAGCACACGTCTGAACTCCAGTCACCATCACCCATCTCGTATGCCGTCTTCTGCTTGAAAAAAAAAAAATAGCTTATAAAACTGTCTAGTCCTCACCGATTACATCCTTAGCCCGATCGTGAGAGCACACTTCTAAACGCCAGTCACGTTTGCGTATCTCGTATATCGTCGTCTGCTTGAATAAAAA
+
CBCCCFFFFFFFGGGGGGGGGGHHHGHHHHHHHHHHHHHHHHHHHGGGGGHHHHHHHHHHFEEGGHHHHHHHGHHHGHHHHHFFHHHHHHHHHHHHHFFFHHHGGHHHHGGGGGHHHHHHHCFGFGGGB/<//?11?F11=>1>F<<DF11D1>11110<..=AD.<00;:CCB00//::--;9./.0/;/./;/90C000;.--;-9/::...:.B-....:/:..////9.;--;;.:///.///;///
@M03495:530:000000000-LYBTV:1:1113:25220:23036 1:N:0:CATCACCC+TGCTATAT
GTCAGCATGTGAGCTTTGGACTCCTGACTGGTTTATCAACGGCAAAATATAGATCGGAAGAGCACACGTCTGAACTCCAGTCACCATCACCCATCTCGTATGCCGTCTTCTGCTTGAAAAAAAAAAAAGAGAAGCAAAATGAGACTAACAAGAAGCGTGGTGGAATTCCGTCGGCGACTGATAGTCAACATACAGATGAATTGTGTCAAGGAACCAATAGGATGCTGGCTTATGCACGGCAGACGTCCTAT
+
CCCCCFFFFFFFGGGGGGGGGGHHHHHHHHHHHHHHHHHHGGGGGGHHHHGHHHHHGDFGHGHHHHHGHHHGGHHHHHHHBGHHHHHHHHHHGG3GGHFGHHHHGGGHGHHHGHHHHFHFHCGDC/@//?00101<<10><<1=111111<00//<-<.-<.<.:0000/0.-::-;--9/0;00;0000:000000////;9/;/9////./..9.9/////////9././////:.-9--..;....//
@M03495:530:000000000-LYBTV:1:1113:15615:23037 1:N:0:CATCACCC+TGCTATAT
GTCAGCATGTGAGCTTTGGAATTAGCTGGTTTATCAACGGCAAAATATAGATCGGAAGAGCACACGTCTGAACTCCAGTCACCATCACCCATCTCGTATGCCGTCTTCTGCTTGAAAAAAAAAAAAAAATAACACGAATCTGGTAAAGATGCACTTGAAAAGTATGATAAAACTCATATATTGACAAAATATATATTGACACAGAAGCTAAGATAGTGTTATGTACAATGCACTCTGTATAGATCACATCA
+
CCDDDFFFFFFFGGGGGGGGGGHHHHHHHGHHHHHHHHGGGGGHHHHHHHHHHHGGGGHHHHHHHGHHHGHHHHHHHHHHHHHHHHHHHHGHCGHHGGHHHHGGGHGHGHHHHHFHHHHGGGDB<>>/-011111<-<.<00000000<000000000000/000<00<<:000:0:0<0:0:0000/.000:000000000/.00000<00<000000<0:0:0<00000<00<0<000000000/0000
@M03495:530:000000000-LYBTV:1:1113:10752:23054 1:N:0:CATCACCC+TGCTATAT
GTCAGCATGTGAGCTTTGGAGTGAAATCTCTTGTCTTAAGGAATAAAGGAAAAAGATTCCGTCGGAGGCTCGGTGCTCTACAGGTTCAACCTTTGTACTCTATTATTGCCTCACATTCCATCTCTTGTGAAAATATATTTGATTGGCTTTTCTGCAGGTTGTTTGCCAGGACTTTCCAAGACCTCCACTAGAAAACACAATAAACTTTTTGGAAGCTGGACAACTATCTTCATTTTTCAGAAACAGTGAAC
+
BBBBBFFFFFFFGGGGGGGFGGHFGGGDGDHHBBA5AF6AA3FAFGEGFHHHHHDGFAAHH3FAEGGE1EFCFGA0@@BFDGFC3BGHDDGHGDGG@FHHHE4GHHHEHFGHFHHHFHFFGHFHFGFBGFHHHHHHHHHHGHHGHEHHHGHHGHHHHHHHHGHHGHHHHHHHHHHHHHHHHHHGHHHHHHHGEHFHHHHEHHHHHHGHHHGFHHHHHHHHHHHHHHHHHHGGGGGGGGGGGFFFGGGFGF0
@M03495:530:000000000-LYBTV:1:1113:15399:23082 1:N:0:CATCACCC+TGCTATAT
GTCAGCATGTGAGCTTTGGAATTAGAAAATTCGTTGACGACAGAAGGAGCAAGATAACGACCACAGGGAGGGTGGTTTATCAACGGCAAAATATAGATCGGAAGAGCACACGTCTGAACTCCAGTCACCATCACCCATCTCGTATGCTGTCTTCTGCTTGAAAAAAAAAAGTTATCCAAGTAAACAAGGAGAATAAACAGAAAACAGGATGGGAAATGGAAAACTAACTTCACTTCTATTACATAGTGAAT
+
ABBBAFFFFFDFFGF4GGFGGGGH45AF4F4FFBFFCBAECEGHGBFFGCGHBB3GF3BF0001BAEF110E?FEAFFG4FG43?EG@EEGGHGFFBFBEEGFEHA0GCGHCCEBFGDG11111>1DGHH1CDGB0?GFH1GFCHHH1<1<1FF11><FGA11F0-<---::00:0000;;00000./;..;.000;00//9///.9../;..9/.////9FB//B///9/;//;/////;/9//9/:BF/
@M03495:530:000000000-LYBTV:1:1113:5847:23087 1:N:0:CATCACCC+TGCTATAT
GTCAGCATGTGAGCTTTGGAGTGAAATCTCTTGTCTTAAGGAATAAAGGAAAAAGATTCCGTCGGAGGCTCGGTGCTCTACAGGTTCAACCTTTGTACTCTATTATTGCCTCACATTCCATCTCTTGTGAAAATATATTTGATTGGCTTTTCTGCAGGTTGTTTGCCAGGACTTTCCAAGACCTCCACTAGAAAACACAATAAACTTTTTGGAAGCTGGACAACTATCTTCATTTTTCAGAAACAGTGAAC
+
CCCCCFFFFFFFGGGGGGGGGGHHHHHHHHHHHHHHHHHHHFHHHHHHHHHHHHGGHIHHHIHGGGGGGHHGGGGGHHHHHHHHHHHHHHHHHHHHHHHHHHHHHHHHHHHHHHHHHHHHHHHHHHHHHHHHHHGHHHHHHHHHHGHHHHHHHHHHGHHHHGHHHHHHGGHHGHHHHHHHHGHHHHHHHHGDDHHHGHHEHHHHHHHGHHGGFHFGHHHHHHHGHHHGHHGGGGGGGGGFF9BFGGFGGG0
@M03495:530:000000000-LYBTV:1:1113:17210:23102 1:N:0:CATCACCC+TGCTATAT
GTCAGCATGTGAGCTTTGGTCCAGCCTGAGTCCTCTGGTTTATCAACGGCAAAATATAGATCGGAAGAGCACACGTCTGAACTCCAGTCACCATCACCCATCTCGTATGCCGTCTTCTGCTTGAAAAAAAAAAAACAAAAATGTGAAAACTAGAAGTAAAAAGCGTGCAAGACGTAAACAGAAAAAAGAGCAATGAATGGAGTGTAGTAGGTGTTAATGGACACGATATTGAAATACACACGAATACTTAG
+
CCDDDFFFFFFFGGGGGGGGGGHHHGHHHHHHHHHHHHHHHHHHHHHGGGGGHHHHHHHHHHHGGGGHHHHHHHGHHHGHHHHHHHHHHHHHHHHHHHHGHBGHHGFHHHHGGGHGHHHHHHHHHHHHGGGG/<@/?/0<<01>111110111000000<0<..<<...00//.:.:.00//00:.-..//0/000:0000/0.0000000000.00;0::00..-..-00000000000.--...000::
@M03495:530:000000000-LYBTV:1:1113:9282:23115 1:N:0:CATCACCC+TGCTATAT
GTCAGCATGTGAGCTTTGGAATTAGTAAATTCGTTGACGACAGAAGGAGCAAGATAACGACCACAGGGAGGGTGGTTTATCAACGGCAAAATATAGATCGGAAGAGCCACGTCTGAACTCCAGTCACCATCACCCATCTCGTATGCCGTCTTCTGCTTGAAAAAAAAAAAATAAGAGCACATAAAAAGTAATGCACTGTTGTCAACGTCAACTGATTATTTAAATTCACATACAAAACAAACATCAGATTA
+
3AABBFFFFFFFGGGGGGGGGGHHHHHHHHHHGEGHHHGGGGGHHHHHHHHGHHHHHHGGGGGHHHHGFEEGEFEEGHHGHHHHGGGGGHHHHHHHHHHHGGGGHHHHHHGGGFGHHHHHHHHHGHHHHHHHHHHGF0FDHFFHHHFGD@GGHHHFGHHCGFHHG-@AF99.00000//9:00000;.9;00000009///.////.:...///9//;////999///9;///9/;9;..9..//9///:9
@M03495:530:000000000-LYBTV:1:1113:23624:23153 1:N:0:CATCACCC+TGCTATAT
GTCAGCATGTGAGCTTTGGAGGGCAAGAAGTGGTTGTGACTGGTTTATCAACGGCATACGAGATCGGAAGAGCACACGTCTGAACTCCAGTCACCATCACCCATCTCGTATGCCGTCTTCTGCTTGAAAAAAAAAAAAAACATATACATAACGCCCTGCAATGACCTTCGCGCAAAGTCATACTGACTATATAGTCATCACTCAGCGTGCGGTATGACAGATTACTGGCTGCCATACGGCTATGCGTGTAC
+
BCCCCFFFFFFFGGGGGGGGGGGGGGGHHHGGHDFGGGHHHGGHGHHHHGHHGGGGGHHHFDFGFHGGGGHHGHHHHGHHHGHHHHHHHHHHHHHHHHHHHHGGFGHGF?GGHHG<EHGHHHGFGHFFHHHC/C@/----..000000000:.----../00000900/.;-----/909;09000///99///////////////9...--;..;B//9//;//://./.;./9/;..-;9///..9./:
@M03495:530:000000000-LYBTV:1:1113:26492:23177 1:N:0:CATCACCC+TGCTATAT
GTCAGCATGTGAGCTTTGGATGGTTCTGGTTTATCAACGGCAAAATATAGATCGGAAGAGCACACGTCTGAACTCCAGTCACCATCACCCATCTCGTATGCCGTCTTCTGCTTGAAAAAAAAAAAAAATAAACGCGTATGGGCCAGCCTGAATCGTGTTCCATTCCATCAAGAGCCACTTCTCACACTTTATATTTCAATCCAAATTACTGCTCTACACAAAGAACTGTTTACGCACGCAAGTCTTTTGAC
+
CCCCBFFFFFFFGGGGGGGCGGFFGHFFGFGHHHHHHHGGGGGHFHHHHHHHHHGGGGHHHHHHHGHHHGHHHHHHFHHHHGFHHHHHHHGHEFHHGGEFHHGFGHGEFHFFHHEGHHFGEGBC/B//??111<-->-C//.<<.<.././0;0....;C0000;:C00:0009;9/F/000000;//0009900;0000;:00;C///////;///://.://.////////...------;///9//9/
@M03495:530:000000000-LYBTV:1:1113:20741:23177 1:N:0:CATCACCC+TGCTATAT
GTCAGCATGTGAGCTTTGGAGTGAAATCTCTTGTCTTAAGGAATAAAGGAAAAAGATTCCGTCGGAGGCTCGGTGCTCTACAGGTTCAACCTTTGTACTCTATTATTGCCTCACATTCCATCTCTTGTGAAAATATATTTGATTGGCTTTTCTGCAGGTTGTTTGCCAGGACAGGTCGTGATTGCTGGAGCAGGTATGATATAATTCTAGGATTTGACAGATGAATAATTTACATATATATCTAACTTTGA
+
BBBBBFFFFFFFFGGFGGGGGGGHHHHHHGHHHGFHHHHHHDHHHHHHHFGFHGGGHHHHGHHGEEEFGFHFGFGGHHGHHHHGGHHFHHHHHHHHGHHHHHGHHHHHHHGHGGHFHHHHHHHHGFH3F4EFGFGGFHHHHGHHGHHFHHHHHHFHHHHGHGHHHGFHHGHHHGAFFDGGHHHHFDHHFHHHHHCFHFFHFHHHHHHGHHHFHHHGHGHHGFHHGHHHHHHHHGGGGFGFGGGGFGGFFF0
@M03495:530:000000000-LYBTV:1:1113:21977:23177 1:N:0:CATCACCC+TGCTATAT
GTCAGCATGTGAGCTTTGGTCCAGCCTGAGTCCCTGGTTTATCAACGGCAAAATATAGATCGGAAGAGCACACGTCTGAACTCCAGTCACCATCACCCATCTCGTATGCCGTCTTCTGCTTGAAAAAAAAAAATATAAACATTATAAGCTGAAATTGAGCGTAATATGACACATCTGCACTCCAGACACCTCAAGAGAACTCAGATGCAGATTCTCTCCTGATAATAAAAAATCTATGTGTATACGACAGA
+
CCCCCFFFFFFFGGGGGGGGGGHHHGHHHHHHHHHHHHHHHHHHHHGGGGGHHHHHHHHHHGGEFGHHHHHHHGHHHGHHHHHHHHHHHHGHHHHHHGGHFHHHGGHHHHGFGHGFHHHHHHHFFHHGCCG/<011<111?111@GD1<11111>1111<-...<=000=<</0000:;/0///;;.//././000.//900000;000000000000;0/;0000;0;;0-A////////////...--/
@M03495:530:000000000-LYBTV:1:1113:14720:23183 1:N:0:CATCACCC+TGCTATAT
GTCAGCATGTGAGCTTTGGAATGTTGACGACAGAAGGAGCAAGATAACGACCACAGGGAGGGTGGTTTATCAACGGCAAAATATAGATCGGAAGAGCACACGTCTGAACTCCAGTCACCATCACCCATCTCGTATGCCGTCTTCTGCTTGAAAAAAAAAAAAAAGAAATAAGATAATATAGCATCATAACTTATATCCACAAGACAAACTAGTGAAGAACGAAATAACATCAGGCATCATTGTTGCGCAAA
+
DCDEEFFFFFFFGGGGGGGGGGHHHHHHGGGGGHHHHHHHHHHHHHHHGGGGGGHHHGGGEFBFGEGHHHHHHHGGGGGHHHHHHHHHHHGGGGHHHHHHHGHHHGHHHHHHHHHHHHHHHHHHHHGGFGHHGGHHHHGGGHGHHHHHHHHHHHHGGGG:A<9A..</11<111<1111<11110<111011<B11111009://///.010<1111://.....110010000/.0<011111.1-----
@M03495:530:000000000-LYBTV:1:1113:5465:23196 1:N:0:CATCACCC+TGCTATAT
GTCAGCATGTGAGCTTTGGAGTGAAATCTCTTGTCTTAAGGAATAAAGGAAAAAGATTCCGTCGGAGGCTCGGTGCTCTACAGGTTCAACCTTTGTACTCTATTATTGCCTCACATTCCATCTCTTGTGAAAATATATTTGATTGGCTTTTCTGCAGGTTGTTTGCCAGGACTTTCCAAGACCTCCACTAGAAAACACAATAAACTTTTTGGAAGCTGGACAACTATCTTCATTTTTCAGAAACAGTGAAC
+
BBCCCFFFFFFFGGGGGGGGGGHHHHHHHHHGHGHHHHHHHHHHHHHHHHHHHHGGHIIHHHGGGGGGGHHGGGGGHHHHHHGH3GHHHHHFHHHGHHHHHHHHHGHHHHHHHHHGHHHHHHHHHHHHHHHHHHHHHHHHHHHHGHHHHHHHHHGGEHHHHGHHHFHHHHHGHHGHHGFHFFHHHHHHHHHFGHHHHHHEHFHHHHHHHHG?GHBGHHFHGHHHHHHHHHGGGGGGGGGGECFFGGFGGG0
@M03495:530:000000000-LYBTV:1:1113:20767:23245 1:N:0:CATCACCC+TGCTATAT
GTCAGCATGTGAGCTTTGGATGGTTCTGGTTTATCAACGGCAAAATATAGATCGGAAGAGCACACGTCTGAACTCCAGTCACCATCACCCATCTCGTATGCCGTCTTCTGCTTGAAAAAAAAAAAAAAACAGCTTCACCCGTGTGATCTCTACCGGCCTTTATTGTAAATATAATCCATATTCGTAAACACCATTATTTCAGATTTTAACTAAGTAATTCAACTCTACAACCTTATTACTTTTATGATATA
+
BBCCCFFFFFFFGGGGGGGGGGGHHHHHHGHHHHHGHHGGGGGHHHHHHHHHHHGGGGHHHHHHHGHHHGHHHHHHHHHHHHHHHHHHHHGG3GHHGGHHHHGGGHGHHHHHHHGHHHHGGGC@/</<-..0<1111>1.<....0==000=00;A--.:000;<00000;00;000000;90/9/9.00...;9;000;0009000900009900900000000000900./0000000090000;0000
@M03495:530:000000000-LYBTV:1:1113:23730:23261 1:N:0:CATCACCC+TGCTATAT
GTCAGCATGTGAGCTTTGGAGTGAAATCTCTTGTCTTAAGGAATAAAGGAAAAAGATTCCGTCGGAGGCTCGGTGCTCTACAGGTTCAACCTTTGTACTCTATTATTGCCTCACATTCCATCTCTTGTGAAAATATATTTGATTGGCTTTTCTGCAGGTTGTTTGCCAGGACTTTCCAAGACCTCCACTAGAAAACACAATAAACTTTTTGGAAGCTGGACAACTATCTTCATTTTTCAGAAACAGTGAAC
+
CBCCCFFFFFFFGGGGGGGGGGHHHHHHHHHHHGHHHHHHGHHHHHHHHHHHHGGGHIIIHHHGGGGGGHHGGEFCHHHHHGHHHHHHHHHHGHHHHHHHHHHHHHHHFHHHHHHHHHHHHHHHHHHHHHGGHHHHHHHHHHHHHHHHHGHHHHHHHHHHHGHHHGHHHHHGGHGHHHHHHHHHHHHHHHHGFGHHHHHEHHHHGHHHHGGGGGHEHHHHHHHHHGHHHHGGFGGGGGGGGFFGGGFFFG0
@M03495:530:000000000-LYBTV:1:1113:11789:23274 1:N:0:CATCACCC+TGCTATAT
GTCAGCATGTGAGCTTTGGAATTAGTAAATTCGTTGACGACAGAAGGAGCAAGATAACGACCACAGGGAGGGTGGTTTATCAACGGCAAAATATAGATCGGAAGAGCACACGTCTGAACTCCAGTCACCATCACCCATCTCGTATGCCGTCTTCTGCTTGAAAAAAAAAAAAATTAAAAAAATATCAAATGGAATTATACATATCTGTTGAAGTGAAGAGTCGAGTTACTAGTGTTATTATTACTCATATG
+
CCCDDFFFFFFFGGGGGGGGGGHHHHHHHHHHGHHHGHGGGGGHHHHHHHHHHHHHHHGGGGGHHHHGGGGGFFGGGHHHHHHHGGGGGHHHHHHHHHHHGGGGHHHHHHHGHHHGHHHHHHGHHHHHHHHHHHHHGHCHHHGGHHGHGGGHGHHHGGHHFGHHHGGGGA--;.000000-;.090:000000000;0;0090000:0090;:00;000;00;.-0.000000000000009009000000
@M03495:530:000000000-LYBTV:1:1113:12376:23277 1:N:0:CATCACCC+TGCTATAT
GTCAGCATGTGAGCTTTGGAATTAGTAAATTCGTTGACTGGTTTATCAACGGCAAAATATAGATCGGAAGAGCACACGTCTGAACTCCAGTCACCATCACCCATCTCGTATGCCGTCTTCTGCTTGAAAAAAAAAAAAATAAAATATACACTATTTTGCGTGAACATACATAAGTAGATAATCAGATGTTTCTATGCCATTGTCAATCTAACACTAGTCTCATAGCTTATATCTGAATATAAATTCAGCAT
+
AABBCFFFFFFFGGGGGGGGGGHHHFHHHHHHGHHHHHHHHFFGHHHHHGGGGGGHHHHHHHHHHHGGGGHHHHHHHGHHHGHHHHHHHHHGHHHHHGHHHGGG3FGHGGHHHHGGGGGFGFHHFHCGGGHGGC<>/>>011111><F1111000==00-....000000000000000000000000000000000000090000000000//09090009900900;000////9//////://9:///
@M03495:530:000000000-LYBTV:1:1113:12160:23293 1:N:0:CATCACCC+TGCTATAT
GTCAGCATGTGAGCTTTGGATGGTTCTGGTTTATCAACGGCAAAATATAGATCGGAAGAGCACACGTCTGAACTCCAGTCACCATCACCCATCTCGTATGCCGTCTTCTGCTTGAAAAAAAAAAAAGGAACAGTAAAAAGTCCGCGTTTCTTGCGTTTTTCCATAGTCTTCGCCCCCCTGCCGAACATCACTCGCCGCTCAATGCACGATCTGTAGAGCACACACCTCAACTCCAGTTACTTATGATTACT
+
AABBBFFFFFFFGGGGGGGGGGDFFHHHHHHHHGHHHHGGGGEHHFFHHHHHHHGFFGHHHHGHHGHHHGHHHHHHHGHHHFFHHHHHHHGH3DGHFGHFHFGECHGHHB4FHFHFGHHGE/<//</?0<G0?<??<?F.111.<C-<-/0<D0-.:-../;:0000<000....;?-;...---;-//99/9.----;-.::;//99...;/9/////;..9..././/;/9/////::9///;////99
@M03495:530:000000000-LYBTV:1:1113:16367:23319 1:N:0:CATCACCC+TGCTATAT
GTCAGCATGTGAGCTTTGGACCCTGACTGGTTTATCAACGGCAAAATATAGATCGGAAGAGCACACGTCTGAACTCCAGTCACCATCACCCATCTCGTATGCCGTCTTCTGCTTGAAAAAAAAAAAAGAAATTGCGGGGATTCCTCCAACGACCAGACTGACGGACGACACGGAACACTCCGTCCACTTCCGAGTCATCTAGCGCTCATGCCGTCTTGTACCGTGTCCTAGCTACTGTTCAGTACACCCAA
+
BBBBBFFFFFFFGGGGGGGGGGGHHHHHHHHHHHHHHCHGGGGGHHHHHHHHHHGGGGGHHGHHHHGHHHGHHHHGHHHGHHHHHHHHGHHGH3GGHFGHHHHGGGHGBHHGHHHHGGHHGFFC/<<?/?01111/----.<0000/://..-;-.../0//.-.-;--;-.--.;.9/99....;//;//..-;./////9/--...///;99-.9///;/.....//////;;////:/;//////9..
@M03495:530:000000000-LYBTV:1:1113:8612:23320 1:N:0:CATCACCC+TGCTATAT
GTCAGCATGTGAGCTTTGGATGGTTCTGGTTTATCAACGGCAAAATATAGATCGGAAGAGCACACGTCTGAACTCCAGTCACCATCACCCATCTCGTATGCCGTCTTCTGCTTGAAAAAAAAAAAAAAACCATCTGACAAAGGAACTGTCGTTCGCCTGAGGATATCATCGGAGATATGTGACACAAATACAAATGGCAATACATCTGTGACAGCACGGACGGGATAGTAAATGCCTATGAGTGACTCACG
+
CCCCCFFFFFFFGGGGGGGGGGGGHHHHHHHHHHHHHHGGGGGHHHHHHHHHHHGGGGHHHHHHHGHHHGHHHHHHHHHHHHHHHHHHHHGH?GHHGGHHHHGFGHGHHHHHHHHHHHHEEGDC</<>>.<.11111110/////.0000..<..-...//.:/0000000.:--/090000000/..000:00000//;00000000000090./.--9----../0:0009000009090009:0000.
@M03495:530:000000000-LYBTV:1:1113:6748:23322 1:N:0:CATCACCC+TGCTATAT
GTCAGCATGTGAGCTTTGGTCCAGCCTGAGTCCCTGGTTTATCAACGGCAAAATATAGATCGGAAGAGCACACGTCTGAACTCCAGTCACCATCACCCATCTCGTATGCCGTCTTCTGCTTGAAAAAAAAAAGACTAATTATTTTAATTAACAAATATCAATGATATACTGTTATATCAATAAATAATAATAATGAATCGCCATTAGTACAATATAAGTAAAATCAAATTCAACTCAATTACAGCTTGAAT
+
3ABAAFFFFFFBGGGGEGGFBGHGFGHHGG5GHHHGHGGFHGFFHHEGGCGHHHHHHFHGHEGEFFEHHHHHHGHHBFHDGGHHHFHHHHHGHHHHGAFH3FGFEEHBDGE?EHGGBFG4GFGHHFA/><B///0111??11<1@<1FDF111<01<11>F1111111100=<00=0000<0<000000=0;000;;00.....0000;000;0009000;0099090000;000009;00909009/.;/
@M03495:530:000000000-LYBTV:1:1113:16178:23367 1:N:0:CATCACCC+TGCTATAT
GTCAGCATGTGAGCTTTGGAGTGAAATCTCTTGTCTTAAGGAATAAAGGAAAAAGATTCCGTCGGAGGCTCGGTGCTCTACAGGTTCAACCTTTGTACTCTATTATTGCCTCACATTCCATCTCTTGTGAAAATATATTTGATTGGCTTTTCTGCAGGTTGTTTGCCAGGACTTTCCAAGACCTCCACTAGAAAACACAATAAACTTTTTGGAAGCTGGACAACTATCTTCATTTTTCAGAAACAGTGAAC
+
CCCDDFFFFFFFGGGGGGGGGGHHHHHHHHHHHHHGHHHHHHHHHHHHHHHHHHGGHIHHGGHGGGGGGHHGGGGGHHHHHHHHHGGHHHHHHHHHHHHHHHHHHHHGHHHHHHHHHHHHHHHHHHHHHHHHHHHHHHHHHGHHHHHHHHHHHHHHHHHHHGHHHHHHHHHHHHHHHHGHEHHHHHHHHHGGHHHHHGHEHHFHHHHHHHGGGHHGHHGHHGHHHGHHHGGGGGGGGGGFGFFGGGGGGG:
@M03495:530:000000000-LYBTV:1:1113:9292:23374 1:N:0:CATCACCC+TGCTATAT
GTCAGCATGTGAGCTTTGGAATTAGTAAATTCGTTGACGACAGAAGGAGCAAGATAACGACCACAGGGAGGGTGGTTTATCAACGGCAAAATATAGATCGGAAGAGCACACGTCTGAACTCCAGTCACCATCACCCATCTCGTATGCCGTCTTCTGCTTGAAAAAAAAAAGAAATAATAGAAAAAATCGAAAGTGAAAGAATAAATGGCAGAGAGATAAGAGTCCTAGTTGAAATCAATCACATGATCGAT
+
BBBBBFFFFFFFGGGGGGGGGGHHHHHHHHHHGGHGHHGGGGGHHHGHHHHHHHHHHHGGGGGHHHHGFGGGGGGEFHHHHHHHGGGGGHHHHHHHHFHHGGGGHHHHHHHGHHHGHHHHHHHHHHHHHHHHHHHHGHHHHHGGHHGHGADHGHFFBHHHFHHHHGG@C-...90;00;0000/.;.;../:.00;000/;////9//./...99;////////////9/;//////;////:9////9;.
@M03495:530:000000000-LYBTV:1:1113:19186:23418 1:N:0:CATCACCC+TGCTATAT
GTCAGCATGTGAGCTTTGGAGTGAAATCTCTTGTCTTAAGGAATAAAGGAAAAAGATTCCGTCGGAGGCTCGGTGCTCTACAGGTTCAACCTTTGTACTCTATTATTGCCTCACATTCCATCTCTTGTGAAAATATATTTGATTGGCTTTTCTGCAGGTTGTTTGCCAGGACTTTCCAAGACCTCCACTAGAAAACACAATAAACTTTTTGGAAGCTGGACAACTATCTTCATTTTTCAGAAACAGTGAAC
+
CCCCCFFFFFFFGGGGGGGGGGHHGHHHHHHHHHHHHHGHHHHHHHHHHHHHHHGGHIHGHHHGGGGGGHHGGFFGHHHHHHHHHHHHHHHHHGHHHHHHHHHHHHHHHHHHHHHHHHHHHHHHHHHHHFGHHHHHHHHHHHHHHFHHHHHHHHFFHHHHHGHHHHHHHHEHHHHHHHHHHHHHHHHHHHHGHGHHHHGEHHHHHHHHHHGGHHHHHHHHHHHHHHHHHHGGGGGGGGGBFFFGGGBFFG0
@M03495:530:000000000-LYBTV:1:1113:21803:23420 1:N:0:CATCACCC+TGCTATAT
GTCAGCATGTGAGCTTTGGAGTGAAATCTCTTGTCTTAAGGAATAAAGGAAAAAGATTCCGTCGGAGGCTCGGTGCTCTACAGGTTCAACCTTTGTACTCTATTATTGCCTCACATTCCATCTCTTGTGAAAATATATTTGATTGGCTTTTCTGCAGGTTGTTTGCCAGGACTTTCCAAGACCTCCACTAGAAAACACAATAAACTTTTTGGAAGCTGGACAACTATCTTCATTTTTCAGAAACAGTGAAC
+
CCCCCFFFFFFFGGGGGGGGGGHHHHHHHHGHHHHHHHHHHHHHHHHHHHHHHHGGHIHIGHHFGGGGGHHGGGGGHHHHHHHHHHHHHHHHHHHHHHHHHHHHHHHGHHHHHHHHHHHHHHHGHHHHHEFFHHHHHHHHHHHHHGHHHHHHHHHHHHHHHGHHHHHHHEHHHHHGGHGHHGHHHHHHHHH1GHHHHHHGHHHGHFHHHHGGCGGHHHCHHHHHHHHHGHGGGFFGGGGEFFFGGGFFGG9
@M03495:530:000000000-LYBTV:1:1113:24194:23437 1:N:0:CATCACCC+TGCTATAT
GTCAGCATGTGAGCTTTGGTCCAGCCTGAGTCCTCTGGTTTATCAACGGCAAAATATAGATCGGAAGAGCACACGTCTGAACTCCAGTCACCATCACCCATCTCGTATGCCGTCTTCTGCTTGAAAAAAAAAAAAAACCAACTTACTGTGAGAGAAACGTGAGTAATGTCCACTACACGTGTGATCGCACATCATCATGATTACGTACACATAATGTAGTAAGTACAACACACTGGACAGACATCATATAA
+
DCDDDFFFFFFFGGGGGGGGGGHHHGHHHHHHHHHHHHHHHHHHHHHGGGGGGHHHHHHHHHHGGGGHHHHHHHGHHHGHHHHHHHHHHHHHHHHHHHHGH3GHHGFFGHHGFGHGHGHHHGHCGHHHGGGG?</--<..../00000000000.<0/..:..;0:0000000;;/:/.../.0:0...--0000:00000000.:0..0:000000000000000000....:0;/.0./;/0000;00:
@M03495:530:000000000-LYBTV:1:1113:21092:23447 1:N:0:CATCACCC+TGCTATAT
GTCAGCATGTGAGCTTTGGAGTGAAATCTCTTGTCTTAAGGAATAAAGGAAAAAGATTCCGTCGGAGGCTCGGTGCTCTACAGGTTCAACCTTTGTACTCTATTATTGCCTCACATTCCATCTCTTGTGAAAATATATTTGATTGGCTTTTCTGCAGGTTGTTTGCCAGGATCTTCTTGAGATGCACCACCATCGATGTAACCAGCGTATCCGTTCTTAGACTGATCGAAGAAAATCTCTTTGTACTTCTC
+
CCCCCFFFFFFFGGGGGGGGGGHHHHHHHHHHHFHHHHHHHHHHHHHHHGHHHHGGHHHHHHHGGGGGGHHGGEGGHHHHHHHHHHHHHHHHHHGHHHHHHHHHHHHHHHHHHHHHHHHHHHHHHHHHHGHHHHHHHHHHHHHHHHHHHHHHHHHEGHHHHGHHHGHHHHGHGHHHHHHHHGHHGHHHGHGHHHGFHHHHHHHHHHGGGGHHGGHHGHHGHHHHHHHG?BEEGFGGGGGGFF;BCFGGGG0
@M03495:530:000000000-LYBTV:1:1113:19117:23450 1:N:0:CATCACCC+TGCTATAT
GTCAGCATGTGAGCTTTGGAGTGAAATCTCTTGTCTTAAGGAATAAAGGAAAAAGATTCCGTCGGAGGCTCGGTGCTCTACAGGTTCAACCTTTGTACTCTATTATTGCCTCACATTCCATCTCTTGTGAAAATATATTTGATTGGCTTTTCTGCAGGTTGTTTGCCAGGACAGGTCGTGATTGCTGGAGCAGGTATGATATAATTCTAGGATTTGACAGATGAATAATTTACATATATATCTAACTTTGA
+
CCCCCFFFFFFFGGGGGGGGGGHHHHHHHHHHHHHHHHHHHHHHHHHHHHHHHHGGHIHHHHHGGGGGGHHGGGGGHHHHHHGHHHHHHHHHHHHGHHHHHGHHHHHHHHHHHHHHHHHHHHHHHHHHHHHHHHHHHHHHHHHHHHHHHHHHHHHFHHHHHGHHHHHHGHGHHGGHHGGGHHHHHHHHHHHHHHGGHGHFHGFGFHHHHHHHHHGHGEHGFHHH;GGGFHHFHGHHGGGGGGFGFGGGGG0
@M03495:530:000000000-LYBTV:1:1113:21417:23455 1:N:0:CATCACCC+TGCTATAT
GTCAGCATGTGAGCTTTGGAGTGAAATCTCTTGTCTTAAGGAATAAAGGAAAAAGATTCCGTCGGAGGCTCGGTGCTCTACAGGTTCAACCTTTGTACTCTATTATTGCCTCACATTCCATCTCTTGTGAAAATATATTTGATTGGCTTTTCTGCAGGTTGTTTGCCAGGACAGGTCGTGATTGCTGGAGCAGGTATGATATAATTCTAGGATTTGACAGATGAATAATTTACATATATATCTAACTTTGA
+
DDDDDFFFFFFFGGGGGGGGGGHHHHHHHHHHHHHHHHHHHHHHHHHHHHHHHHGGHIIIHIHGGGGGGHHGGGGGHHHHHHHHHHHHHHHHHHHHHHHHHHHHHHHGHHHHHHHHHHHHHHHHHHHHHHHHHHHHGHHHHGHHHHHHHHHHHHHHHHHHHGHHHGHHHHHHGGGHHGGGHHHHHHGHHHFGHFHGHHGHHHHHHHHHGHHHHHHHHHHHGHHHCHHHHHHHHHHHFGGGGGGGGGGGGG0
@M03495:530:000000000-LYBTV:1:1113:26156:23469 1:N:0:CATCACCC+TGCTATAT
GTCAGCATGTGAGCTTTGGAATTAGTAAATTCGTTGACTGGTTTATCAACGGCAAAATATAGATCGGAAGAGCACACGTCTGAACTCCAGTCACCATCACCCATCTCGTATGCCGTCTTCTGCTTGAAAAAAAAAATATGGGCCAGCCTGGATCGGGCTCCATTCCTTCACGTTCAACTTCTTACCTATCTGCTTTCAACCCGAATTATGGTTCAGACCACCGAGTAGATAATGGAGGCAAGTATTTTTAC
+
BBBBBFFFFDFFGGGGGFFFGGHHHGHGHGHHF4FFCFFGHAAGGHGHDHEGG2AFGFHHHHHHHEGGGEFF2GHFFEFHEFGHHGHHHHHHHFHHHHFGHHC?3@BFFEGHEHGGFHEFFGHGHBF3?3G@<<//0?111??FA<//<0<>11..--<C</00=00=<G0...//000;C0000/00000<0;09C0;09.---;C0;BF0900;0/;/.:.9;:.B/;/////;B...9:9BF/B//./
@M03495:530:000000000-LYBTV:1:1113:6037:23474 1:N:0:CATCACCC+TGCTATAT
GTCAGCATGTGAGCTTTGGAGTGAAATCTCTTGTCTTAAGGAATAAAGGAAAAAGATTCCGTCGGAGGCTCGGTGCTCTACAGGTTCAACCTTTGTACTCTATTATTGCCTCACATTCCATCTCTTGTGAAAATATATTTGATTGGCTTTTCTGCAGGTTGTTTGCCAGGACTTTCCAAGACCTCCACTAGAAAACACAATAAACTTTTTGGAAGCTGGACAACTATCTTCATTTTTCAGAAACAGTGAAC
+
BAAB@FFFFFFFGGGGGGGGGGHHHHHGHHHHHHHHFHHHHHHHHHHGGHHHHGEGHGHHHHHGGGGGGEGGGGGGHHHHHHHGFFHHHHHHHHHBGHHGHGHHHHHGHHHHHHGHHHHGHHHHHHHHHHHHHHHHHHHGGFHHFHGHHHHHHHGHHHHHHGHHHHHHGHHFHHGHHFFHHHHHGHHHHHHFGHHHEHHEHHHHHHHGHHGGHHHHHHGEHHGHHHHHHHGGGGGGGGGGGFFGFGBB909
@M03495:530:000000000-LYBTV:1:1113:9186:23496 1:N:0:CATCACCC+TGCTATAT
GTCAGCATGTGAGCTTTGGTCCAGCCTGAGTCCTGGTTTATCAACGGCAAAATATAGATCGGAAGAGCACACGTCTGAACTCCAGTCACCATCACCCATCTCGTATGCCGTCTTCTGCTTGAAAAAAAAAAAACAACTATTTTATACAGCCCCTTACCTTACACAATATAATGAACTTACACTGAATGAGACAAATTGATACAGATGAATCAATGTTGTCTATGTAAGTTATCTCGATATGGTAAATCTCC
+
AABBBFFFFFFFFGGGGGGGGGHGGGHHHHGGHFHGCGHHHHHHHGGGGGHHHHHHHFFHHGGGGHHHHHHHGGHHFHHHHHHHHHHHHHHHGHHGHG33BFGFGHGHHGGGHGGHHHHHH0FGHHGGG//@//?//11<11111F1111.<<..//<0=0/=D<<0=00<00000000:0C0:0000<;0:///09000;0000000;009000;00/990;00000900000/?//.-////9;9////
@M03495:530:000000000-LYBTV:1:1113:15850:23555 1:N:0:CATCACCC+TGCTATAT
GTCAGCATGTGAGCTTTGGAATTAGTAAATTCGTTGACGACAGAAGGAGCAAGATAACGACCACAGGGAGGGTGGTTTATCAACGGCAAAATATAGATCGGAAGAGCACACGTCTGAACTCCAGTCACCATCACCCATCTCGTATGCCGTCTTCTGCTTGAAAAAAAAAAAACACAAAAGTAATAATATCTCAATATAACTCATATATTAAATCACACAAATCGTGGTAAGAGAGATACTAATTATTAGCT
+
BCCCDFFFFFFFGGGGGGGGGGHHHHHHHHHHGHHHHHGGGGGHHHHHHHHHHHHHHHGGGGGHHHHGFGEGEFGGGHHHHHHHGGGGGHHHHHHHHHHHGGGGHHHHHHHGHHHGHHHHHHHHHHHHHHHHHHHHGG=GHHGGHHHHGGGHGHHHGHHGHHHHHGGGGG=<.<...:./0111111111111111111111011:111:111<::00...10..<..1101</.<1111111111111/1
@M03495:530:000000000-LYBTV:1:1113:17925:23564 1:N:0:CATCACCC+TGCTATAT
GTCAGCATGTGAGCTTTGGAGTGAAATCTCTTGTCTTAAGGAATAAAGGAAAAAGATTCCGTCGGAGGCTCGGTGCTCTACAGGTTCAACCTTTGTACTCTATTATTGCCTCACATTCCATCTCTTGTGAAAATATATTTGATTGGCTTTTCTGCAGGTTGTTTGCCAGGACTTTCCAAGACCTCCACTAGAAAACACAATAAACTTTTTGGAAGCTGGACAACTATCTTCATTTTTCAGAAACAGTGAAC
+
ABBAACDDFFFDEGGFGGG4FGGHHHHHHFHDGBGHHFFGHBGGHHHHGFFHHCEGFHGHHFG00EGCGGHGGGGGHHHHHHFHFFHHFHHHHHFHHHGGHHGFHHHGD@FHHGGHHHHHHHHFHHHGGHFFFGHHHGHHHEHH10BGGHHFHF1GHFHGFAHFFHHHFFGHHHFHHFFHH0FGHCGHFHB1==FCHHCEDDDGD0GHHGDG/0C.CFGAGGFEFCGHHHGFFFFGEGGBF0;BFF;BF00
@M03495:530:000000000-LYBTV:1:1113:21634:23584 1:N:0:CATCACCC+TGCTATAT
GTCAGCATGTGAGCTTTGGAGGGCAAGAAGTGGTTGTGACATTGCTATGGTAGCTAGAGCCAACAATTACCTTAAATTCCAAAAACAACATACTCCTCCTTTGGAATTAGTAAATTCGTTGACGACAGAAGGAGCAAGATAACGACCACAGGGAGGGTGGTTTATCAACGGCAAAATATAGATCGGAAGAGCACACGTCTGAACTCCAGTCACCATCACCCATCTCGTATGCCGTCTTCTGCTTGAAAAAA
+
DDDDDFFFFFFFGGGGGGGGGGGGGGGHHHGGHHGGGGHHHHHHHHHHHHHHHHHHHHHHHHHGGHHHHHHHHHHHHHHHHHHHHGHHHHHHHHHHHHHHHHHHHHHHHHHHHHHHHGHHHHHGFGGGHHHHHHHHHHHHHHHGGGGGHHHHGGGGGEGGEGHHHHHHHGGGGGHHHHHHHHHHHGGGGHHHHHHHCGEGGGGGEGGGGGGGGGGGGGGGGGBBBFGGFFFFFFFFFEFFFFFFFAFFFFF
@M03495:530:000000000-LYBTV:1:1113:15422:23588 1:N:0:CATCACCC+TGCTATAT
GTCAGCATGTGAGCTTTGGAGGGCAGAAGTGGTTGTGACATTGCTATGGCAGCTAGAGCCAACAATTACCTTAAATTCCAAAAACAACATACTCCTCCTTTGGAATTAGTAAATTCGTTGACGACAGAAGGAGCAAGATAACGACCACAGGGAGGGTGGTTTATCAACGGCAAAATATAGATCGGAAGAGCACACGTCTGAACTCCAGTCACCATCACCCATCTCGTATGCCGTCTTCTGCTTGAAAAAAA
+
DDDDEFFFFFFFGGGGGGGGGGGGGGGHHGHHHGGGGHHHHHHHHHHHHHHGGHHHHHHHHHGGHHHHHHHHHHHHHHHHHHHHGHHHHHHHHHHHHHHHHHHGHHHHHHHHHHHHGHHHHHGGGGGHHHHHHHHHHHHHHHGGGGGHHHHGGGGGCFGCFHHHHHHHGGG@EGHHHHHHHGHHGGGGHHHHHHGGGGGGGGGGGGGGGGGHGGGGGGGGGFBGGFBDFFFFFDFFFFFFFBBF.BFFFFF
@M03495:530:000000000-LYBTV:1:1113:26242:23594 1:N:0:CATCACCC+TGCTATAT
GTCAGCATGTGAGCTTTGGTCCAGCCTGAGTCCCTGGTTTATCAACGGCAAAATATAGATCGGAAGAGCACACGTCTGAACTCCAGTCACCATCACCCATCTCGTATGCCGTCTTCTGCTTGAAAAAAAAAAAACAAACAAAACGTCATCATGCACAAAACCAATAACCGCATAATACCGCTTAATTACTACTGTCACTCTATATCGATAATATGCGAACTCAACGACACATCGTGCTATACTGTGACTGA
+
CCCCCFFFFFFFGGGGGGGGGGHHHGHHHHHHHHHHHHHHHHHHHHGGGGGHHHHHHHHHHHGGGGHHHHHHHGHHHGHHHHHHHHHHHHHHHHHHHHGHFHHHFGHHHHGFGHGHHHHHHHHHHHHFGCGBC@/?/0.0.0<0-0...00000000/..<...00000---..00:00.--.9000000000000<0000:000:..<..00000<.-<.000/..-<-/:0.....00:0000000:00
@M03495:530:000000000-LYBTV:1:1113:20406:23598 1:N:0:CATCACCC+TGCTATAT
GTCAGCATGTGAGCTTTGGAGTGAAATCTCTTGTCTTAAGGAATAAAGGAAAAAGATTCCGTCGGAGGCTCGGTGCTCTACAGGTTCAACCTTTGTACTCTATTATTGCCTCACATTCCATCTCTTGTGAAAATATATTTGATTGGCTTTTCTGCAGGTTGTTTGCCAGGACTTTCCAAGACCTCCACTAGAAAACACAATAAACTTTTTGGAAGCTGGACAACTATCTTCATTTTTCAGAAACAGTGAAC
+
CBBCCFFFFFFFGGGGGGGGGGGHHHHHHHHHHHHHHHGHHHHHHHHHHHHHHHGGHHHHHHHGGGGGGHHGGGGGHHHHHHHHHHHHHHHHHHHHHHHHGHHHHHHGHHHHHHHHHHHHHHHHHHHHHHHHHHHHHHHHHHHHHFHHHHHHHHHHGHHHHGHHGHHHGHHHHHHHHHHHHHHHHHHHHHHFGHHHGGHEHHGHHGHHHHGGHFFEHHHHHGHEFHHHHHGGGGFGGGGFGFGGGGBBFG0
@M03495:530:000000000-LYBTV:1:1113:18534:23631 1:N:0:CATCACCC+TGCTATAT
GTCAGCATGTGAGCTTTGGAGGGCAAGAAGTGGTTGTGACATTGCTATGGTAGCTAGAGCCAACAATTACCTTAAATTCCAAAAACAACATACTCCTCCTTTGGAATTAGTAAATTCGTTGACGACAGAAGGAGCAAGATAACGACCACAGGGAGGGTGGTTTATCAACGGCAAAATATAGATCGGAAGAGCACACGTCTGAACTCCAGTCACCATCACCCATCTCGTATGCCGTCTTCTGCTTGAAAAAA
+
CCDCCFFFFFFFGGGGGGGGGGGGGGGHHHHHHHGGGGHHHHHHHHHHHHHHHHHHHHHHHHHGGHHHHHHHHHHHHHHHHHHHHGHHHHHHHHHHHHHHHHHHHHHHHHHHHHHHHGHHHHHGGGGGHHHHHHHHHHHHHHHGGGGGHHHHGEGGGEFG>FHHHHGHHGGGGGHHHHHHHHHHHGGGGHHHHHHHGGGGGGGGEGGGGGGGGGGGGGGGGGB/CFFEDFFFFFFFFFFFFEFFFBFFF<@
@M03495:530:000000000-LYBTV:1:1113:17784:23635 1:N:0:CATCACCC+TGCTATAT
GTCAGCATGTGAGCTTTGGATGGTTCTGGTTTATCAACGGCAAAATATAGATCGGAAGAGCACACGTCTGAACTCCAGTCACCATCACCCATCTCGTATGCCGTCTTCTGCTTGAAAAAAAAAAAAAATTAATAGCTGTCAAACAGGCTATAACATAACACTATCACGCGTATAAGTATTATCAGAACACTCAATAAGAAGAAAGAAATCTCATCCAAATATGAACAATCATAGACTAAATTTATTCGCGA
+
CCDDDFFFFFFFGGGGGGGGGGGHHHHHHHHHHHHHHHGGGGGHHHHHHHHHHHGGGGHHHHHHHGHHHGHHHHHHHHHHHHHHHHHHHHGHBHGHGGHHHHGGGHGHHHHHHGHHHHHGGG@C<///01>>111111111=1<00...000000000<<00<0<00.:---.<B000:00000<0</</://0000000/0/<0/./00000<00000000000<0/000<<<00:0000000<00/.--
@M03495:530:000000000-LYBTV:1:1113:13706:23637 1:N:0:CATCCCCC+TGCTATAT
GTCAGCATGTGAGCTTTGGTCCAGCCTGAGTCCTGGTTTATCAACGGCAAAATATAGATCGGAAGAGCACACGTCTGAACTCGTCACCATCACCCATCTCGTATGCCGTCTTCTGCTTGAAAAAAAAAAACAAGGACACAACACACGCGGCTAACTCAGGAGTCTGTGTAGGAGAAGCTGAACCGCATTAAACAAGGTGTAGCATGACAAGAACGAACACCCGCGCGGGATGCTACCTCTAAAACATACGG
+
CBCCCFFFFFFFGGGFGGGGGGHHHGHHFHGHHHHHGHFHGHHHHGGGGGHHHGHHGHHHHGGGGHHHHHHHGHHHEGHHHHGHGHGHHHHHHHHGH3GGHGGHHHHGEGHEFHFHHHHCGGHHGGGGG/<</0?00000<C..<<<-----.0/0;0</:.//000900;00/;;B/09C:/9--9..0000;././//;/:/;/////.//;...--;:.-----9--..:///////;9/:/./;/..
@M03495:530:000000000-LYBTV:1:1113:6126:23648 1:N:0:CATCACCC+TGCTATAT
GTCAGCATGTGAGCTTTGGAATTAGTAAATTCGTTGACGACAGAAGGAGCAAGATAACGACCACAGGGAGGGTGGTTTATCAACGGCAAAATATAGATCGGAAGAGCACACGTCTGAACTCCAGTCACCATCACCCATCTCGTATGCCGTCTTCTGCTTGAAAAAAAAAACAAAGAGCAATCATTGAGGCATCAGAGGCCTGGGGACCCTGTGAAACCAGCCCAGTCGTCTCGCCAGCCCCATCGGCTCAC
+
BBBBBFFFFFFFFGGGFFGGGGHHHHHHBHHHGBFGEHECEEEHHHHHHGHFHHHHHHGGGGGHHGEFEEGG>FEEFGGGHHHHGCGGGFHHDGFFHHHHGGGEFHHHHHHGFHHGHGHHHGHHHFHHHHHHHHHHF0?FGH<AGHFHFCDHEGHHHFHHACGB.<@:D-..9.;/B;CF0B;00;0;/9.0/0;0C.;./...9AB..;.////;9..A.....9/9:.../.9;-.;.A../..9.9/9
@M03495:530:000000000-LYBTV:1:1113:25074:23662 1:N:0:CATCACCC+TGCTATAT
GTCAGCATGTGAGCTTTGGACTGGTTTATCAACGGCAAAATATAGATCGGAAGAGCACACGTCTGAACTCCAGTCACCATCACCCATCTCGTATGCCGTCTTCTGCTTGAAAAAAAAAATTTCATAACAACTAATCCTCTGTTTTACATACTACAGCTTAATCGACGATAATGTTTTATCGCTGCGTAATTACTATTTCTTACTCTGAATCATTGGGGTCTTTTCAAGGTTACTAGTTCGTTACATTCTCC
+
AAAABFFFFFFFGGGGGGGGGFHHHHHHFFHHHGAE?GHHGHHHHHGHHGGGDGHHHFHHGFGHGHHHHHHHHHHFFHHHGBGFA?33BGFFFHHGHG?EFFEHDHHHFBGH3?//@/<0222@2>F222/2<2221?111@F10?FG1@<111111111>11.0-<<...00<00<0:0..;:.-;..;;000;0090;00000;0CF0000;00.99.;B000;0:////9///;//.9/..;/B//9/
@M03495:530:000000000-LYBTV:1:1113:13351:23664 1:N:0:CATCACCC+TGCTATAT
GTCAGCATGTGAGCTTTGGACTCCTGACTGGTTTATCAACGGCAAAATATAGATCGGAAGAGCACACGTCTGAACTCCAGTCACCATCACCCATCTCGTATGCCGTCTTCTGCTTGAAAAAAAAAAAACCATGTAAACTGGTATAGGAAGTAATCTTGGCTTTAATCTATTAACAACACCCAGCTGATAGGCTTCCATAGACGAGTCATTAGTTGGATTTACTTTGAATCATTGAGGCTTACTCACGCAAA
+
BAABBFFFFFFFGGGGGGGGGFHHHHFHHGHBFEGHHFFHGGGGGHHHHHHHHFHHGGGGGHHHHGHFHHHGBFGHFGHHHGHFHHHHHHHHFB?GHF1>GHHHCGEGFHHHFHHGEGFHF@E?C/<//??111111111011<F1111>1>111111<</.<G0000000=0=0<.....:..:/0000//09//;00:009--.9;00;00;0C000000;000/////9///99..//9/F//;;--;
@M03495:530:000000000-LYBTV:1:1113:10183:23665 1:N:0:CATCACCC+TGCTATAT
GTCAGCATGTGAGCTTTGGAGTGAAATCTCTTGTCTTAAGGAATAAAGGAAAAAGATTCCGTCGGAGGCTCGGTGCTCTACAGGTTCAACCTTTGTACTCTATTATTGCCTCACATTCCATCTCTTGTGAAAATATATTTGATTGGCTTTTCTGCAGGTTGTTTGCCAGGACTTTCCAAGACCTCCACTAGAAAACACAATAAACTTTTTGGAAGCTGGACAACTATCTTCATTTTTCAGAAACAGTGAAC
+
ABBBBFFFFFFFGGGGGGGGGGHHHGHHHHHHHHHHHHHHHHHHHHHHHEGHHGFGHHHGHHHGEEFCEHHGGGGEHHGHHHHGEGGHGHHHHHHHHHHHHHHHHHHDGHHHHHHHGHHHHHHHHHHGHHHHHHHHHHHGHGHHHEFHHHHHHHFHHHHHHGHHHHHHGEHHHHHHHFFGHGBGHEFHHHHGHGHGHHHGHFFGGFFHHFG-GFHGCGGHGF:CCGHHBGGBFGGFGGGGG0BFGGFFFF0
@M03495:530:000000000-LYBTV:1:1113:26554:23684 1:N:0:CATCACCC+TGCTATAT
GTCAGCATGTGAGCTTTGGAGTGAAATCTCTTGTCTTAAGGAATAAAGGAAAAAGATTCCGTCGGAGGCTCGGTGCTCTACAGGTTCAACCTTTGTACTCTATTATTGCCTCACATTCCATCTCTTGTGAAAATATATTTGATTGGCTTTTCTGCAGGTTGTTTGCCAGGACTTTCCAAGACCTCCACTAGAAAACACAATAAACTTTTTGGAAGCTGTCCAACTATCTTCATTTTTCAGAAACAGTGAAC
+
BBBBAFFFFFFFGGGGGCCFGGC5FFHHFHDFFDBGF5GGHHFGHHHHGH3FGFGEBGHHFGG0EEEE?ACEC??0GEFHEFFHFHBFGHEGHB3FFD@DGFGHDHGD43BGC?FGEHFDGFHBGHDDF4G4GGHFFGHHH4FFFA0FHFFHFF1BF0FHF<CF01GHFAH/FGGHHD?1CFFGF<0<FFF1<DFFFHE<<<<<DGHFHFCCHHHHGG00:;:GGHEHHGG0;F0CFB0;0;/;/;CF0;0
@M03495:530:000000000-LYBTV:1:1113:18148:23705 1:N:0:CATCACCC+TGCTATAT
GTCAGCATGTGAGCTTTGGAGTGAAATCTCTTGTCTTAAGGAATAAAGGAAAAAGATTCCGTCGGAGGCTCGGTGCTCTACAGGTTCAACCTTTGTACTCTATTATTGCCTCACATTCCATCTCTTGTGAAAATATATTTGATTGGCTTTTCTGCAGGTTGTTTGCCAGGACTTTCCAAGACCTCCACTAGAAAACACAATAAACTTTTTGGAAGCTGGACAACTATCTTCATTTTTCAGAAACAGTGAAC
+
DDDDCFFFFFFFGGGGGGGGGGHHHHHHHHHHHHHHHHHHHHHHHHHHHHHHHHGGHIIHHIHGGGGGGHHGGFGGHHHHHHHHHHHHHHHHHHHHHHHHHHHHHHHHHHHHHHHHHHHGHHHHHHHGHHHHHHHHHHHHHHHHHHHHHHHHHHHHHHHHHGHHHHHHHHHHHHHHHGHHGGHHHHHHHHHHHHHHHHHGHHGHHHHHHHGGFHHEHHHHHHHHHHHHHGGGGGGGGGGGGFGGGGCFFG0
@M03495:530:000000000-LYBTV:1:1113:23442:23712 1:N:0:CATCACCC+TGCTATAT
GTCAGCATGTGAGCTTTGGAGGGCAAGAAGTGGTTGTGACTGGTTTATCAACGGCAAAATATAGATCGGAAGAGCACACGTCTGAACTCCAGTCACCATCACCCATCTCGTATGCCGTCTTCTGCTTGAAAAAAAAAAAAGCACAATGTTATGAAAGCCTCAGTACATAATGCTCACGGTTCAATACCTCGTGCACACAGTGCATATCTGCTTATAATACGCTCACACCTCATCTAAGACATGTGCTGTCC
+
BABBBFFFFFFFGGGGGGGGGGGGGGGHHHHHHHGGGGHHHGHHHHHHHHHHGGGGGHHHHHHHHHHHGGGGHHHHHHHGGHHGHHHHHHHHHHHHHHHHHHHHEHBGHHEGHHHHGGGHGHHHHHHHFHGHHGGGC>>-.010>G00000000000/</<//0000000:000<00..:..0900/009...;.00...90;0000;;000000000//...;.///././///////////;///////
@M03495:530:000000000-LYBTV:1:1113:26186:23735 1:N:0:CATCACCC+TGCTATAT
GTCAGCATGTGAGCTTTGGAGTGAAATCTCTTGTCTTAAGGAATAAAGGAAAAAGATTCCGTCGGAGGCTCGGTGCTCTACAGGTTCAACCTTTGTACTCTATTATTGCCTCACATTCCATCTCTTGTGAAAATATATTTGATTGGCTTTTCTGCAGGTTGTTTGCCAGGACTTTCCAAGACCTCCACTAGAAAACACAATAAACTTTTTGGAAGCTGGACAACTATCTTCATTTTTCAGAAACAGTGAAC
+
AAA11CFF1@F31FBFGFCGFGFFGHFFGHHFHFFHGHF1C10FGHHHGHHGEFFABGFHHABE?ECEEAFE/EEEHHFEHHHGDGFHGHHHHF1FGFGHHEHHHHGHGHHHHHHHEHHFHHGHGHHFHHGD1BGHHHHHHFHEFFHHEHFHFFH2GGAGHGHHHHHGHAFGGHHFBGGHFGHHHFGHHGFFFHEFEAE<GF0DGHHHHHCGFF/GCFCCGFFGGHFHHGGFGGGGGGFFG09CFEFFFG9
@M03495:530:000000000-LYBTV:1:1113:11745:23742 1:N:0:CATCACCC+TGCTATAT
GTCAGCATGTGAGCTTTGGAGTGAAATCTCTTGTCTTAAGGAATAAAGGAAAAAGATTCCGTCGGAGGCTCGGTGCTCTACAGGTTCAACCTTTGTACTCTATTATTGCCTCACATTCCATCTCTTGTGAAAATATATTTGATTGGCTTTTCTGCAGGTTGTTTGCCAGGATTCCAAGACCTCCACTAGAAAACACAATAAACTTTTTGGAAGCTGGACAATTATCTTCATTTTTCAGAAACAGTGAACAA
+
CCCCCFFFFFFFGGGGGGGGGGHHHHHHHHHHHHHHHHHHHHHHHHHHHHHHHHGGHIHIHIHGGGGGGHHGGGGGHHHHHHHHHHHHHHHHHHHHHHHHHHHHHHHHHHHHHHHHHHHHHHHHHHHHHHHHHHHHHHHHHGHHHHHHHHHHHHHFHHHHHDHHHHHFFGHFHHDFGGHCBHHHHHBFHHHFHBFFEEHHGHHHHHHHGGCGFFGGFFEGCH0CGBCGHCHCGGGG9FFCB;CF9CFFGBC
@M03495:530:000000000-LYBTV:1:1113:26220:23751 1:N:0:CATCACCC+TGCTATAT
GTCAGCATGTGAGCTTTGGAGTGAAATCTCTTGTCTTAAGGAATAAAGGAAAAAGATTCCGTCGGAGGCTCGGTGCTCTACAGGTTCAACCTTTGTACTCTATTATTGCCTCACATTCCATCTCTTGTGAAAATATATTTGATTGGCTTTTCTGCAGGTTGTTTGCCAGGACTTTCCAAGACCTCCACTAGAAAACACAATAAACTTTTTGGAAGCTGGACAACTATCTTCATTTTTCAGAAACAGTGAAC
+
BBBBBFFFFFF5FFGGGGGGFGHHHFHHHHHGHGHHHHHHHA3FHHFHHHHFHFEFHHFGGGHGGGGGGHHFGEEEHHHHHHHHHHHHHHHGHFHFFHHHFFHHHHHHFHHHHHFHHHHHHHHHHHHGFFFH3BFHHHHHHHHHHHBGFHHGGHF3FGHHHGHHGHFHHHHHGHHHHGGGFG0FGHGGHHH<GGHHHFECGHHHHHHHGHGGFH/CCCCFFHCEHHHHHHGGBFFFFFGGBC/BFFFB0C0
@M03495:530:000000000-LYBTV:1:1113:15024:23755 1:N:0:CATCACCC+TGCTATAT
GTCAGCATGTGAGCTTTGGAGTGAAATCTCTTGTCTTAAGGAATAAAGGAAAAAGATTCCGTCGGAGGCTCGGTGCTCTACAGGTTCAACCTTTGTACTCTATTATTGCCTCACATTCCATCTCTTGTGAAAATATATTTGATTGGCTTTTCTGCAGGTTGTTTGCCAGGACTTTCCAAGACCTCCACTAGAAAACACAATAAACTTTTTGGAAGCTGGACAACTATCTTCATTTTTCAGAAACAGTGAAC
+
CCDDDFFFFFFFGGGGGGGGGGHHHHHHHHHHHHHHHHHHHHHHHHHHHHHHHHGGHHIHGFGGGGGGGHHGGFGGHHHHHHHHGHHHHHHHHHHHHHHHHHHHHHHHHHGHHHHHHHHHHHHHHHHHHHHHGHHHHHHHHHHHHHHGHHHHHHGHHHHHHGHHHHHHHHHHHHHHHGGHHHHHHHHHHHHGGHHHHHHGHHFHHHHHHHGG0CGAGHCGGHHHHFHHHHGGGGGGGGGGGFFGGGCBFG0
@M03495:530:000000000-LYBTV:1:1113:12890:23759 1:N:0:CATCACCC+TGCTATAT
GTCAGCATGTGAGCTTTGGAGTGAAATCTCTTGTCTTAAGGAATAAAGGAAAAAGATTCCGTCGGAGGCTCGGTGCTCTACAGGTTCAACCTTTGTACTCTATTATTGCCTCACATTCCATCTCTTGTGAAAATATATTTGATTGGCTTTTCTGCAGGTTGTTTGCCAGGACTTTCCAAGACCTCCACTAGAAAACACAATAAACTTTTTGGAAGCTGGACAACTATCTTCATTTTTCAGAAACAGTGAAA
+
CCCDCFFFFFFFGGGGGGGGGGHHHHHHHHHHHHHHHHHHHHHHHHHHHHHHHHGGHHHHHIHGGGGGGHHGGGGGHHHHHHHHHHHHHHHHHHHHHHHHHHHHHHHHHHHHHHHHHHHHHHHHHHHHHHGHHHHHHHHHHHHHHHHHHHHHHHHGHHHHHGHHHHHHHHHHHFHHHHHHHHHHHHHHHHHGHHHHHHHGHHGHHGHHHHCGHGGHHHHHHHHHHHHHHHGGGGGGGGGFFGFGGGGGGG0
@M03495:530:000000000-LYBTV:1:1113:9903:23798 1:N:0:CATCACCC+TGCTATAT
GTCAGCATGTGAGCTTTGGAGTGAAATCTCTTGTCTTAAGGAATAAAGGAAAAAGATTCCGTCGGAGGCTCGGTGCTCTACAGGTTCAACCTTTGTACTCTATTATTGCCTCACATTCCATCTCTTGTGAAAATATATTTGATTGGCTTTTCTGCAGGTTGTTTGCCAGGACTTTCCAAGACCTCCACTAGAAAACACAATAAACTTTTTGGAAGCTGGACAACTATCTTCATTTTTCAGAAACAGTGAAC
+
CBCCCFFFFFFFGGGGGGGGGGHHHHHHHHHHHHHHHHHHHHHHHHHHHHHHHHGGHIIHHHHGGGGGGHHGGGGGHHHHHHHHHHHHHHHHHHHHHHHHHHHHHHHHHHHHHHHHHHHHHHHHHHHHHHHHHHHHHHHHHHHHHHHHHHHHHHHHHHHHHGHHHHHHFHHHHHHHHHHHHHHHHHHHHHHHHGHHHHHCGHHHHHHHHHGGFHHHHHHHHHHHHHHHHHGGGGFGGGGGGFFGGGFFFG9
@M03495:530:000000000-LYBTV:1:1113:5074:23800 1:N:0:CATCACCC+TGCTATAT
GTCAGCATGTGAGCTTTGGAGTGAAATCTCTTGTCTTAAGGAATAAAGGAAAAAGATTCCGTCGGAGGCTCGGTGCTCTACAGGTTCAACCTTTGTACTCTATTATTGCCTCACATTCCATCTCTTGTGAAAATATATTTGATTGGCTTTTCTGCAGGTTGTTTGCCAGGACAGGTCGTGATTGCTGGAGCAGGTATGATATAATTCTAGGATTTGACAGATGAATAATTTACATATATATCTAACTTTGA
+
BACCBFFFFFFFGGGGGGGGFFHHGHHHHHHHHGHHHHHHGFHHHHHHHHHHHHGGGHHHHHHGGGGGGGHGGGGGHHHHHHHHHHGHHHHHGHHHHHHHHHGHHHHHHHHHHHGHHHHHHHHHHHHGGHHHHHHHHHHHHHHHHHHHHHHHHHFFFFHHHGHHGHHHHGHHGFGHHCCGHHHHHHHFHHHGFHHHHHHHGHGHHHHFHHBBGFGHHHHHFBHG<GGGHHHHHGHHGFGFGGFFFGGGGG0
@M03495:530:000000000-LYBTV:1:1113:22590:23817 1:N:0:CATCACCC+TGCTATAT
GTCAGCATGTGAGCTTTGGAGGGCAAGAAGTGGTTGTGACATTGCTATGGCAGCTAGAGCCAACAATTACCTTAAATTCCAAAAACAACATACTCCTCTTTGGAATTAGTAAATTCGTTGACGACAGAAGGACAGATAACGACCACAGGGAGGGTGGTTTATCAACGGCAAAATATAGATCGGAAGAGCACACGTCTGAACTCCAGTCACCATCACCCATCTCGTATGCCGTCTTCTGCTTGAAAAAAAAA
+
BBBBBFFFFFFFGGGGGGGGGGGGGGGHFHGGHFFGEGGHHGHHHHHFHHHHGCHHHHFHHHHGGHHHHHHHHHHHHHGHHHHHHGEFFHHHHGHHHHGFGHHHHHHGHGHHHHHHFGHHHHGGFGGHHBGGHHFHHHHHGGGGGHHHHGGGGG?FDCFHHHGBDFFGGGGHHFGHHHHHHEGGGGGHHHHHHGFGGFGGGGGGGGGGGGGFGGGFFGFB/9BFGGBFFFF;@AEFFF9BFFFFFFAB;-;
@M03495:530:000000000-LYBTV:1:1113:24988:23875 1:N:0:CATCACCC+TGCTATAT
GTCAGCATGTGAGCTTTGGAGTGAAATCTCTTGTCTTAAGGAATAAAGGAAAAAGATTCCGTCGGAGGCTCGGTGCTCTACAGGTTCAACCTTTGTACTCTATTATTGCCTCACATTCCATCTCTTGTGAAAATATATTTGATTGGCTTTTCTGCAGGTTGTTTGCCAGGATTTCCAAGACCTCCACTAGAAAACACAATAAACTTTTTGGAAGCTGGACAACTATCTTCATTTTTCAGAAACAGTGAACA
+
CCCCCFFFFFFFGGGGGGGGGGHHHHHHHHHHHHHHHHHHHGHHHHGHHHHHHHGGHHHIHHHGGGGGGHHGGGGGHHHHHHHHHHHHHHHHHHHHHHHHHHHHHHHHHHGHHHHHHHHHHHHHHHHHHHHHHHHHHHHHHGHHHHHHHHHHHHGGFHHHHGHHHGHHHGFHHHHHHGHFHFHHHHHHHHGHHHHHHHGHHHHHHHHHHGGHHFEHHHHHGHHHHHFHHHHGGGGFGGGEFFGGGFFGGGF
@M03495:530:000000000-LYBTV:1:1113:21578:23877 1:N:0:CATCACCC+TGCTATAT
GTCAGCATGTGAGCTTTGGAGTGAAATCTCTTGTCTTAAGGAATAAGGAAAAAGATTCCGTCGGAGGCTCGGTGCTCTACAGGTTCAACCTTTGTACTCTATTATTGCCTCACATTCCATCTCTTGTGAAAATATATTTGATTGGCTTTTCTGCAGGTTGTTTGCCAGGACTTTCCAAGACCTCCACTAGAAAACACAATAAACTTTTTGGAAGCTGGACAACTATCTTCATTTTTCAGAAACAGTGAACA
+
DDDDDFFFFFFFGGGGGGGGGGGHHHHHHHHHHHHHHHHHHGHHHHHHHHHHHGGHHHGHHHGGGGGGHHGGGGGHHHHHHHGHHHHHHHHHHHHHHHHHHHHHHHHHHHHHHHHHHHGHHHHHHHHHHHHHHHHHHHHHHHHHGGHHHHHGHGHHHHHHGHHHHHHHHHHHHHHHHHHHHHGHHGHHHHFHHHGHHHGHHHHHHHHHHGGFGHEGHHHFHFHHHHHHHHGGGGGGGGGGGFFFFFGGGGF
@M03495:530:000000000-LYBTV:1:1113:7213:23892 1:N:0:CATCACCC+TGCTATAT
GTCAGCATGTGAGCTTTGGAGTGAAATCTCTTGTCTTAAGGAATAAAGGAAAAAGATTCCGTCGGAGGCTCGGTGCTCTACAGGTTCAACCTTTGTACTCTATTATTGCCTCACATTCCATCTCTTGTGAAAATATATTTGATTGGCTTTTCTGCAGGTTGTTTGCCAGGACTTTCCAAGACCTCCACTAGAAAACACAATAAACTTTTTGGAAGCTGGACAACTATCTTCATTTTTCAGAAACAGTGAAC
+
CCCDDFFFFFFFGGGGGGGGGGHHHHHHHHHHHHHHHHHHHHHHHHHHHHHHHHGGHHIHHHHGGGGGGHHGGFGGHHHHHHHHHHHHHHHHHHHHHHHHHHHHHHHHHHHHHHHHHHHHHHHHHHHHHHHHHHHHHHHHHHHHHHHHHHHHHHHHHFHHHGHHHHHHGHHHHHHHHHHHHHHHHHHHHHHFFHHHHHHEHHHHHHHHHHGGHHGEHH:GHHGGFFHHHHGEFGFGGGGEGFFGGGFGGG0
@M03495:530:000000000-LYBTV:1:1113:14761:23921 1:N:0:CATCACCC+TGCTATAT
GTCAGCATGTGAGCTTTGGATTAGTAAATTCGTTGACGACAGAAGGAGCAAGATAACGACCACAGGGAGGGTGGTTTATCAACGGCAAAATATAGATCGGAAGAGCACACGTCTGAACTCCAGTCACCATCACCCATCTCGTATGCCGTCTTCTGCTTGAAAAAAAAAAAAAAAAACAAAGATAATGATACATCATGTGTCTAGAATATGAGATAATTAACAAATACAACAATAAAGATAGCTGAAGAACG
+
CCCCCFFFFFFFGGGGGGGGGGHHHHHHHHHGHHHHHGGGGGHHHHHHHHHHHHHHHGGGGGHHHHGGGGG?FEFGHHHHHHHGGGGGHHHHHHHHHHHGGGGHHHHHHHGHHHGHHHHHHHHHHHHHHHHHHHHGHCGGHGGHHHHGGGHGHHHHHHHGGHHHGG-E@-;;----..9.//0000000:00:00009000090;000:00000000000:00.000:00..0000009000900:00//.
@M03495:530:000000000-LYBTV:1:1113:13494:23922 1:N:0:CATCACCC+TGCTATAT
GTCAGCATGTGAGCTTTGGAGTGAAATCTCTTGTCTTAAGGAATAAAGGAAAAAGATTCCGTCGGAGGCTCGGTGCTCTACAGGTTCAACCTTTGTACTCTATTATTGCCTCACATTCCATCTCTTGTGAAAATATATTTGATTGGCTTTTCTGCAGGTTGTTTGCCAGGACTTTCCAAGACCTCCACTAGAAAACACAATAAACTTTTTGGAAGCTGGACAACTATCTTCATTTTTCAGAAACAGTGAAC
+
CCCCCFFFFFFFGGGGGGGGGGHHHHHHHHHHHHGHHHHHHHGHHHHHHHHHHHGGHHHHHHHGGGGCGHFCGGGGHGHHHHHGHHHHGHHHHHHHHHHHHHHHHHHHHHHHHHHHHHHHHHHHHHHHHHHHHHHHHHHHHHHHHGHHHHHHHHHHHHHHHGHHHHHHHEHHHHHHHGGHHHHHHHHHHGHGHHHHHHHEHHHHHHHHHHGGHHGFHHGHHGHHHHHHGHGGGGGGGGGGGGFGFGFGFG0
@M03495:530:000000000-LYBTV:1:1113:11175:23935 1:N:0:CATCACCC+TGCTATAT
GTCAGCATGTGAGCTTTGGTCCAGCCTGAGTCCTGGTTTATCAACGGCAAAATATAGATCGGAAGAGCACACGTCTGAACTCCAGTCACCATCACCCATCTCGTATGCCGTCTTCTGCTTGAAAAAAAAAAAACACAAATCATACCCACAATAATACGAAAAACACTCTACACATCAATCTTCTAATCATTCTCTCTTATTATATACATCACTATTGTGTTTCGCCCTTAAAACACCTCCACAATCATCCT
+
CCCCCFFFFFFFGGGGGGGGGGHHHGHHHHHHHHHHHHHHHHHHHGGGGGHHHHHHHHHGHGGGGHHHHHHHGHHHGHHHHHHHHHHHHHHHHHHHHGF3FFHFFHHHHGEFHGFHHHGHGHHGHFGCGC??//?0?.<1>111>011..>G0<000..<.-....0/;000;000::00000000;0000090;000;00000000000;0;000000///0....-/000:9.../.;//9.000009;
@M03495:530:000000000-LYBTV:1:1113:20554:23948 1:N:0:CATCACCC+TCCTATAT
GTCAGCATGTGAGCTTTGGACTCCTGACTGGTTTTCAACGGCAAAATATAGATCGGAAGAGCACACGTCTGAACTCCAGTCACCATCACCCATCTCGTATGCCGTCTTCTGCTTGAAAAAAAAAAAAAATACAACTACCTATCTGACTGGTAGTACGTACGATGAGTCGATGTGCAGTCTAGCAACGCTTTGTATGATGGAGTACGAACAATATCGACTCGAGCGTACAACTTTCGATGTAACTAGTATAG
+
AAAA1FFFF13DBBGGDG1AEAGGE1GHBBGEG0AFF2FEAECEHHHFHHHHHFCEE/A0EEG0C0EGHFADGFFFGGGF1BDGFHBGHFCF00BF>F/GFFE/?EF/FGBG1BGGB>F0//><<////0111>111101<<><11000<<00<<<.<<.-;C.000;-..0;;0:C0/00009;C-9;.;B9CF00;00;99/09..---////;A@--;A-------;//9/;9-/999/9//////9;
@M03495:530:000000000-LYBTV:1:1113:6977:23957 1:N:0:CATCACCC+TGCTATAT
GTCAGCATGTGAGCTTTGGAGTGAAATCTCTTGTCTTAAGGAATAAAGGAAAAAGATTCCGTCGGAGGCTCGGTGCTCTACAGGTTCAACCTTTGTACTCTATTATTGCCTCACATTCCATCTCTTGTGAAAATATATTTGATTGGCTTTTCTGCAGGTTGTTTGCCAGGACAGGTCGTGATTGCTGGAGCAGGTATGATATAATTCTAGGATTTGACAGATGAATAATTTACATATATATCTAACTTTGA
+
BCBBCFFFFFFFGGGGGGGGGGGHHHHHHHHHHGHHHHHHHHHHHHHHHHHHHHGGHHIHHGGFGGGGGGHGGFGGHHHHHHHHHHHHHHHHHHHHHHGHHHGHHHHHHGHHHHHHHHHHHHHGHHHHHHDGHHHHHHHHHHHHHGHHHHHHHHFHHHHHHGHHHHHHHHHHHGFGGGGGHHHHHGHHHFHGHHHHHHGFHGHFHHHFHHGHHHGHFFHHGHHH<G0GHGHGHHHFGGGGGGGGFGGGGG0
@M03495:530:000000000-LYBTV:1:1113:10771:23959 1:N:0:CATCACCC+TGCTATAT
GTCAGCATGTGAGCTTTGGAGTGAAATCTCTTGTCTTAAGGAATAAAGGAAAAAGATTCCGTCGGAGGCTCGGTGCTCTACAGGTTCAACCTTTGTACTCTATTATTGCCTCACATTCCATCTCTTGTGAAAATATATTTGATTGGCTTTTCTGCAGGTTGTTTGCCAGGACAGGTCGTGATTGCTGGAGCAGGTATGATATAATTCTAGGATTTGACAGATGAATAATTTACATATATATCTAACTTTGA
+
CCCCBFFFFFFFGGGGGGGGGGHHHHGHHHHFGHHHHHHHHHHHHHHHHHGHHHGGHHHHHHHGGGGGGHHGGGGGHHHHHHHHHHHHHHHHHHHHHHHHHHHHHHHGGHHHHHGHHHHHHHHHHHHGHFFHHGHHHHHHHHHHHHGHHHHHHHHHHHHHHGHHHGHHFGFHGGGHHCCFHHHHGHHHHFHHFHHHHHEHHHHHHHHFHHEHHFHHHGHHBGHHGGGHHHHFHCGCFFEFGGGGFGGGGG0
@M03495:530:000000000-LYBTV:1:1113:12208:23991 1:N:0:CATCACCC+TGCTATAT
GTCAGCATGTGAGCTTTGGAGTGAAATCTCTTGTCTTAAGGAATAAAGGAAAAAGATTCCGTCGGAGGCTCGGTGCTCTACAGGTTCAACCTTTGTACTCTATTATTGCCTCACATTCCATCTCTTGTGAAAATATATTTGATTGGCTTTTCTGCAGGTTGTTTGCCAGGACTTTCCAAGACCTCCACTAGAAAACACAATAAACTTTTTGGAAGCTGGACAACTATCTTCATTTTTCAGAAACAGTGAAC
+
CBCCBFFFFFFFGGGGGGGGGGHHGHHHHHHHHHHHHHHHHHHHHHHHHHHHHHGGHIIIHHHGGGGEGHHGGGGGHHHHHHHHHHHHHHHHHHHHHHHHHHHHHHHHGFHHHHHHHHHHHHHHHHHHHHHHHHHHHHHHHHHHHGHHHHHHHHFGFHHHHGHHHHHHHEGHHHHHHHHHHHGHHHHHHHH<GFGHHHGEGGHFHHHHHHGGFHHHHHHGHHHGHHFFHFGGGFGGGGGGGFFGGGFFGE0
@M03495:530:000000000-LYBTV:1:1113:18901:23994 1:N:0:CATCACCC+TGCTATAT
GTCAGCATGTGAGCTTTGGAGTGAAATCTCTTGTCTTAAGGAATAAAGGAAAAAGATTCCGTCGGAGGCTCGGTGCTCTACAGGTTCAACCTTTGTACTCTATTATTGCCTCACATTCCATCTCTTGTGAAAATATATTTGATTGGCTTTTCTGCAGGTTGTTTGCCAGGACTTTCCAAGACCTCCACTAGAAAACACAATAAACTTTTTGGAAGCTGGACAACTATCTTCATTTTTCAGAAACAGTGAAC
+
BABBBFFFFFFFGGGGGGGGFFHGHHFHHGHHHFHHHHGHHDGHHHHHHHHHHFGGGHGHHHHGGGGGGHHGGAEGHHHHHHHHHHHHHHHHHHHHHGHHHHHGHHHFGHHHHHHHHHHEHHHHHHHGHHBG3BGHFHGHHHHHFHHHHGHHGHHHFHHFHAGHHHHHHGGHGHHHHHHHHHHHHHHHHHHGGHHHHHHEHHHHHHHHHHGGFHHHHHHHGHHGHHFHHHGFGGGGGGGGG0FFGGGGGG0
@M03495:530:000000000-LYBTV:1:1113:20682:23994 1:N:0:CATCACCC+TGCTATAT
GTCAGCATGTGAGCTTTGGTCCAGCCTGAGTCCTGGTTTATCAACGGCAAAATATAGATCGGAAGAGCACACGTCTGAACTCCAGTCACCATCACCCATCTCGTATGCCGTCTTCTGCTTGAAAAAAAAAAAAATAAAAAGAATAATACCAACGTTAGTGGAATCTATAGTGTGAATAATAAATTATCATATATACCGTCACTTACACAGATGTGAGAACATGATACTTATCGTAACTGACGAGGTAGTAA
+
CCCDDFFFFFFFGGGGGGGGGGHHHGHHHHHHHHHHGHHHHHHHHGGGGGHHHHHHHHHHHGGGGHHHHHHHGHHHGHHHHHHHHHHHHHHHHHHHHGH3FGHGGHHHHGGGHGHHHHHHHHHHHHGGGCB<>/011111.<01111<<0<0...//.00.00000000000<0000000000000<0B00000000.....0000:00.0C00000000/00000<<00:0<<...0000..-<900000
@M03495:530:000000000-LYBTV:1:1113:10904:24009 1:N:0:CATCACCC+TGCTATAT
GTCAGCATGTGAGCTTTGGAGGGCAAGAAGTGGTTGTGACATTGCTATGGCAGCTAACAGGGAGGGTGGTTTATCAACGGCAAAATATAGATCGGAAGAGCACACGTCTGAACTCCAGTCACCATCACCCATCTCGTATGCCGTCTTCTGCTTGAAAAAAAAAAAAAAGACAACCGGTCAAGCTCCTACATGTTGACTCAAACGAAATTATAGCCGGCTGATAGCTGAATCGTTAACACACAGCAAGATAA
+
BABCCFFFFFFFGGGGGGGGGGGGGGGHHHHHHHGGEEHHHHHHHHHHHHHHGGHHHHHHHGGGGGEGGGFHHHHHHHGGGGGHHHHHHGHFHHGGGGHHHHHHHGHHHGHHHHHHHHHHHHHHHHHHHHEFBHFHGGHHHHGGGHGHHHHHHG<FGHGGGGC@D-9;.9///..--;-:C00;////9///://////////9..../;/////.----9////////;9.99..///.....///:///
@M03495:530:000000000-LYBTV:1:1113:9458:24017 1:N:0:CATCACCC+TGCTATAT
GTCAGCATGTGAGCTTTGGAGTGAAATCTCTTGTCTTAAGGAATAAAGGAAAAAGATTCCGTCGGAGGCTCGGTGCTCTACAGGTTCAACCTTTGTACTCTATTATTGCCTCACATTCCATCTCTTGTGAAAATATATTTGATTGGCTTTTCTGCAGGTTGTTTGCCAGGACTTTCCAAGACCTCAACTAGAAAACACAATAAACTTTTTGGAAGCTGGCCAACTATCTTCATTTTTCAGAAACAGTGAAA
+
BBBBBFFFFFF5BEGGGGFGFGHHHGHFEHHF4FGGDHFHFHHFHHFHFHHHHFEAFGHFGFFGE?EEEGCEG1EEFGEGHGHGHHGHHHFGHFHGHFHGFHHHHGF@GEFHGEFHEHHGFHFGHFGDEFGG3FBEFHHHHFGDG0FGHHHBDGFBGFHFFDHF2FFDG?</GHHHFHBDCGHFH1<0F1GGGHHGHGH.<DHDGHHHHDDFHC/.0C/.;C:.//:;G9F0FFFGFF00;CF9C909;00
@M03495:530:000000000-LYBTV:1:1113:19657:24018 1:N:0:CATCACCC+TGCTATAT
GTCAGCATGTGAGCTTTGGAGTGAAATCTCTTGTCTTAAGGAATAAAGGAAAAAGATTCCGTCGGAGGCTCGGTGCTCTACAGGTTCAACCTTTGTACTCTATTATTGCCTCACATTCCATCTCTTGTGAAAATATATTTGATTGGCTTTTCTGCAGGTTGTTTGCCAGGATCGTGATTGCTGGAGCAGGTATGATATAATTCTAGGATTTGACAGATGAATAATTTACATATATATCTAACTTTGATAGC
+
CCCCCFFFFFFFGGGGGGGGGGHHHHHHHHHHHHHHHHHHHHHHHHHHGHHHHHGGHHIIHHHGGGGGGHHGGGGGHHGHHHHHHHHHHHHHHHHHHHHHHGHHHHHHHHHHHHHHHHHHHHHHHHHHGHHHHHHHHHHHHHHHHGGHHHHHHHHHEHGHHGHHHGHHHHHHHGHHHHHHGHHHHHGHHHHHHHHHHHHHHHHHHHHHHHHHHHHHGHHG<CCCGHHHHCGHHHHHHHHHHHGGGGGGGG<
@M03495:530:000000000-LYBTV:1:1113:18390:24069 1:N:0:CATCACCC+TGCTATAT
GTCAGCATGTGAGCTTTGGATGGTTCTGGTTTATCAACGGCAAAATATAGATCGGAAGAGCACACGTCTGAACTCCAGTCACCATCACCCATCTCGTATGCCGTCTTCTGCTTGAAAAAAAAAAAAAAAAACTAGAACATAACACAGTCACGATATGTGTCACGCATAACGATTGGAAAAACACACGGAGGAACTACTATCTATCCCAGCAGTCACACAAGGATTCAGTCTCTGACATGAAACCACTCAAG
+
CCCCCFFFFFFFGGGGGGGGGGGHHHHHGHHHHHHHHHGGGGGHHHHHHGHHHHGGGGHHHHHHHGHHHGHHHHHHHHHHHHHHHHHHHHGBGHHHGGHHHHGGGHGHHGHHHHGHHHHGGGGCB<</<<-<0=0000/=<0<0<C;00<0....;000;0:0.9-..00;....;000/..:..9---.;.;.9000000000990009/.0;0:00..;..000::00009000:000000..90//00
@M03495:530:000000000-LYBTV:1:1113:14151:24088 1:N:0:CATCACCC+TGCTATAT
GTCAGCATGTGAGCTTTGGAGTGAAATCTCTTGTCTTAAGGAATAAAGGAAAAAGATTCCGTCGGAGGCTCGGTGCTCTACAGGTTCAACCTTTGTACTCTATTATTGCCTCACATTCCATCTCTTGTGAAAATATATTTGATTGGCTTTTCTGCAGGTTGTTTGCCAGGACTTTCCAAGACCTCCACTAGAAAACACAATAAACTTTTTGGAAGCTGGACAACTATCTTCATTTTTCAGAAACAGTGAAC
+
CCCCCFFFFFFFGGGGGGGGGGHHHHHHHHHHHHHHHHHHHFHHHHHHHHHHHHGGHHHHGFHEGGGGGHHGGEGGHHHHHHHHHHHHHHHHHHHHHHHHHGHHHHHHHHHHHHHHHHHHHHHHHHHHHEHHHHFHHHHHHFGHHHHHHHHHHHHHHHHHHGHHHGHHHHHHHGHHHHHHEHHFHHHHHHGGHHHHHGHEHFHHHGHHHHGGCHHGGGHGHHHHGGHGHHGFGGGGGGGEGFGGGGFFGG0
@M03495:530:000000000-LYBTV:1:1113:10191:24111 1:N:0:CATCACCC+TGCTATAT
GTCAGCATGTGAGCTTTGGAGTGAAATCTCTTGTCTTAAGGAATAAAGGAAAAAGATTCCGTCGGAGGCTCGGTGCTCTACAGGTTCAACCTTTGTACTCTATTATTGCCTCACATTCCATCTCTTGTGAAAATATATTTGATTGGCTTTTCTGCAGGTTGTTTGCCAGGACTTTCCAAGACCTCCACTAGAAAACACAATAAACTTTTTGGAAGCTGGACAACTATCTTCATTTTTCAGAAACAGTGAAC
+
CCCCCFFFFFFFGGGGGGGGGGHHHHHHHHHHGHHHHHHHHHHHHHHHHHHHHHGGHHHIHHHGGGGGGFHGGGGGHHHHHHHHGGHHHHHHHHHGHHHHHHHHHHHHHHHHHHHHHHHHHHHHHHHHHHHHHHHHHHHHHHHHGFHHHHHHGGH3FHHHHGHHGHHHHHHHHHHHHHHHHHHHGGHHHHHBFHCHHHHGHFHFFHHHHHGGHHHHHH/CGFHGHHGHHHGGGGEFBFGGG0FFGGFGEF0
@M03495:530:000000000-LYBTV:1:1113:11234:24150 1:N:0:CATCACCC+TGCTATAT
GTCAGCATGTGAGCTTTGGAGTGAAATCTCTTGTCTTAAGGAATAAAGGAAAAAGATTCCGTCGGAGGCTCGGTGCTCTACAGGTTCAACCTTTGTACTCTATTATTGCCTCACATTCCATCTCTTGTGAAAATATATTTGATTGGCTTTTCTGCAGGTTGTTTGCCAGGACTTTCCAAGACCTCCACTAGAAAACACAATAAACTTTTTGGAAGCTGGACAACTATCTTCATTTTTCAGAAACAGTGAAC
+
CCCCCFFFFFFFGGGGGGGGGGHHHHHHHHHHHHHHHHHHHHHHHHHHHHHHHHGGHHHIHIHGGGGGGHHGGEGGHHHHGHHHHHHHHHHHHHHHHHHHHHHHHHHHHHHHHHHHHHHHHHHHHHHGHHHHHHHHHHHHHHGHHHHHHHHHHHFHHHHHHGHHHHHHGHHHHHHHHGGHHHHHHHHHHHHGBFHHHHHGHHHHHHHHHHGGHHGHGHHHHHHGHHHHHHGGFFGGGGGGGFBFFFCFGF0
@M03495:530:000000000-LYBTV:1:1113:6049:24175 1:N:0:CATCACCC+TGCTATAT
GTCAGCATGTGAGCTTTGGTCCAGCCTGAGTCCTGGTTTATCAACGGCAAAATATAGATCGGAAGAGCACACGTCTGAACTCCAGTCACCATCACCCATCTCGTATGCCGTCTTCTGCTTGAAAAAAAAAAAAAAACAATAAGGCAAGAAAGATGAGACTCAACAGAGCACTAAAACACAACTCTATACAGAAATAAAAATACAACTACTGACGATACCAGCGACGATATAAGCAACTACATTAAGGTCGA
+
DCDEDFFFFFFFGGGGGGGGGGHHHGHHFHHHHHHHHHHHHHHHHGGGGGHHHHHHHHHHHGGGGHHHHHHHGHHHFHHHHHHHHHHHHHHHHHHHHGH3GHHFGHHHHGGGHGHHHHHHHHHHHGGGG>><//->...0=010/..<///0/<1101<0000/<////0.000<00.....0011<1111100111110<:<00:0:01:10.9..-000<----<..<11101/./00011111011-9
@M03495:530:000000000-LYBTV:1:1113:16260:24177 1:N:0:CATCACCC+TGCTATAT
GTCAGCATGTGAGCTTTGGAGTGAAATCGTTGACGACAGAAGGAGCAAGATAACGACCACAGGGAGGGTGGTTTATCAACGGCAAAATATAGATCGGAAGAGCACACGTCTGAACTCCAGTCACCATCACCCATCTCGTATGCCGTCTTCTGCTTGAAAAAAAAAAAACGAACAATAACACACAATCACAAAACTTTCTAATCCTCGTCCCGTATAACATGGGAAGATCGCAATGTAGACTATATCACATG
+
CCCDCFFFFFFFGGGGGGGGGGHHHHHHGHHHHHGGGGGHHHHHHHHHHGHHHHGGGGGHHHHGFGGGEGGFFHHHHHHHGGGGGHHHHHHHHHHHGGGGHHHHHHHGHHHGHHHHHHHGHHHHHHHHHHHHGF1FHHFEHHHHGDDHGHHHHHHFHGHHHGGFGGCA.-::--;000:0:CAA.0000:0:A.0:000000;00:.:...-.-;00:000/./0.;00.....0;0000:0000:000;0
@M03495:530:000000000-LYBTV:1:1113:7344:24185 1:N:0:CATCACCC+TGCTATAT
GTCAGCATGTGAGCTTTGGGGAGGGTGGTTTATCAACGGCAAAATATAGATCGGAAGAGCACACGTCTGAACTCCAGTCACCATCACCCATCTCGTATGCCGTCTTCTGCTTGAAAAAAAAAAAAAAAACTGCGCTGCTCGAGTCCGTGAGGGCGAGTCGGAATTCCTATGTAATCGTGGTAATGCGAAGAAATTGGTAGACAACCGCGGAACTGAGTCGCCTTCTGGGCAGGGGCCATAGGCGCAGCGAC
+
CCCCBFFFFFFFGFGGGGGGGGEGGEFGFGHHHGHHHGGFEFGHGHHHHHHHHGGGGHHHHHHHGGHHGHHGHHHHFFGGHFHHHHHHHGF3FFGFGHGGHGFFFGHHHHHHHGGHHFGBCF</--<<-<000;---.0<.-.0/0.:....:9----/;--.9/;9////:///9;....;////..--.///;////9//:9..-----;-////;/--...///:..:.-----./////--9---:9
@M03495:530:000000000-LYBTV:1:1113:17234:24199 1:N:0:CATCACCC+TGCTATAT
GTCAGCATGTGAGCTTTGGAATTAGTAAATTCGTTGACGACAGAAGGAGCAAGATAACGACCACAGGGAGGGTGGTTTATCAACGGCAAAATATAGATCGGAAGAGCACACGTCTGAACTCCAGTCACCATCACCCATCTCGTATGCCGTCTTCTGCTTGAAAAAAAAAAAACAAATCTAAAAATCGTACATAATATGATGTACATACACAGCTCATGAGGCATACTAACTAGTGACAGACGGTGAGTCTC
+
CCCCCFFFFFFFGGGGGGGGGGHHHHHHHHHHGGHHHHGGGGGHHHHHHHHHHHHHHHGGGGGHHHHGGGGGFFGGGHHHHHHHGGGGGHHHHHHHHHHHGGGGHGHHHHHGHHHGHHHGHHHHHHHHHHHHHHHHGG0GGFFGHHHHGFGHGHEHHHHHGHHHGGGGF@--.;..00000;:0.0....:;;000;00:00::;009000..00;:000/..000900::0;0000;B/.-...:9B0B0
@M03495:530:000000000-LYBTV:1:1113:20612:24210 1:N:0:CATCACCC+TGCTATAT
GTCAGCATGTGAGCTTTGGAGGGCAAGAAGGTTGACGACAGAAGGAGCAAGATAACGACCACAGGGAGGGTGGTTTATCAACGGCAAAATATAGATCGGAAGAGCACACGTCTGAACTCCAGTCACCATCACCCATCTCGTATGCCGTCTTCTGCTTGAAAAAAAAAAACAACAAACAAACCATAAGGGATAAGCAGATGACCGACCCGAGAGATCACGCCACTCAGCCTCACTACAGCAAGCTTGGTGCC
+
CCCCCFFFFFFFGGGGGGGGGGGGGGGHHHHGGHHHGGGGGHHHHHHHHHHHGHHHGGGGGHHHHGFGGGEFGEFHHHHHHGGGGGGHHHHHHHHGHHGGGGHHHHHHHGHHHGFHHHHHHHHHHHHHHHHHHHGHHHHHGGHHHHGDFFGHHHHGHHHHHHHGGGGG?.......:......00000.9;/9:00//00000-:C----9--.00;/.....09/:0///090;/00:/:;A0:/.0.0/
@M03495:530:000000000-LYBTV:1:1113:13873:24230 1:N:0:CATCACCC+TGCTATAT
GTCAGCATGTGAGCTTTGGAGTGAAATCTCTTGTCTTAAGGAATAAAGGAAAAAGATTCCGTCGGAGGCTCGGTGCTCTACAGGTTCAACCTTTGTACTCTATTATTGCCTCACATTCCATCTCTTGTGAAAATATATTTGATTGGCTTTTCTGCAGGTTGTTTGCCAGGATTTCCAAGACCTCCACTAGAAAACACAATAAACTTTTTGGAAGCTGGACAACTATCTTCATTTTTCAGAAACAGTGAACA
+
BBBBBFFFFFFFGGGGGGCFGEHFHGHGHHHHHHHHHHHHHHHFHHHHHHHHHHGGHHHHGBGGGGGGGHGGGEFGHHHHHHHHHHHHHHHGGHHGHHHHHHHHHHHHHHHHHHHHHHHHHHHHGHHHHFDGGFHHHHHHHHHHHGHGHHHFHHFHHHHHGDAGGHHHGHGGHHHHGHHHHHHHHHHHHHGGHHFHHHGHH0GGHHGHHG?GFHGHHGHHHHHHHHGHGFHGGGGGGGGFCCFFGFGGFGB
@M03495:530:000000000-LYBTV:1:1113:26322:24233 1:N:0:CATCACCC+TGCTATAT
GTCAGCATGTGAGCTTTGGAGTGAAATCTCTTGTCTTAAGGAATAAAGGAAAAAGATTCCGTCGGAGGCTCGGTGCTCTACAGGTTCAACCTTTGTACTCTATTATTGCCTCACATTCCATCTCTTGTGAAAATATATTTGATTGGCTTTTCTGCAGGTTGTTTGCCAGGACAGGTCGTGATTGCTGGAGCAGGTATGATATAATTCTAGGATTTGACAGATGAATAATTTACATATATATCTAACTTTGA
+
11>AAFFFFFFF1FGFGGFGFECDFFEGHFHHGFGGHHFFHA0BGDGHGHHHGGECGHHHHHHEG?ECGHHGGEEGHGHHHGF0@FGFHHFCGHHGF2GFGFHHFHHFFHGGHGHHHHHHHHHHHHHHHFHHGFGH2GGHHHHFGHEGHFHGFGFFFGCGHCGHHHHHHHHHHGGHHC<AFGHFFHGFHHG.CGHHHGFHHFHHHHGHDG0CHFFCBCBG/0GGCG;GGGHHHBF0BFFGGFCBBFFGGG;
@M03495:530:000000000-LYBTV:1:1113:10844:24250 1:N:0:CATCACCC+TGCTATAT
GTCAGCATGTGAGCTTTGATTTTTTTTTCAGGATTAGCTGGTTTATCAACGGCAAAATATAGATCGGAAGAGCACACGTCTGAACTCCAGTCACCATCACCCATCTCGTATGCCGTCTTCTGCTTGGAAAAAAAAAACAGTGGCGGGGGAAGTACTAGAGCATGAGACAGTGGGACATGACGATGACACGGGCCGGCTCAAGTGAAACTCATAGTGCGAACGTCTGCACTTCTGAACGCGTGTCAAATGCG
+
BAABBBFFFFFFFGGGGGGGGGHHGGGGFGFH33G3FGAGHB3F35A5GBEE?AEHHHBADF5GG?E?F?CC231FFE11EF3GFGDGB@B33FFFEFF3BG/33B??//33?FE//0F333?3F2/FGHHHG@G?-..0>10.----9-..//;B/////////;//..//9....//:/;..;/9/9.-9----9-.////////:9//////9/;.---...9/////99///9.;-9-9;/////9.
@M03495:530:000000000-LYBTV:1:1113:6963:24255 1:N:0:CATCACCC+TGCTATAT
GTCAGCATGTGAGCTTTGGAGTGAAATCTCTTGTCTTAAGGAATAAAGGAAAAAGATTCCGTCGGAGGCTCGGTGCTCTACAGGTTCAACCTTTGTACTCTATTATTGCCTCACATTCCATCTCTTGTGAAAATATATTTGATTGGCTTTTCTGCAGGTTGTTTGCCAGGACAGGTCGTGATTGCTGGAGCAGGTATGATATAATTCTAGGATTTGACAGATGAATAATTTACATATATATCTAACTTTGA
+
BCCBCFFFFFFFGGGGGGGGGGGHHHFHHHHHHHHHHHHHHHHHHHHHHHHHHHGGHHHHHHHGGFGGGHHGGGGGHHHHHHHGHHHHHHHHHHHGHHHHHHHHHHHGHHHHHHGHHHHFHHHHHHHHHHHHHHHGHHHHHGHHHGHHHHHGHHHHHGFGHGHHHHHHFGGHGGGGHCEGHHHHHHHHGGHGHHHHFHHHHHHFHHHFHHHHHHHHEGHGHHHH;GGCHHGHHFGHGGGGGGFGFFGGGG0
@M03495:530:000000000-LYBTV:1:1113:25519:24274 1:N:0:CATCACCC+TGCTATAT
GTCAGCATGTGAGCTTTGGACTCCTGACTGGTTTATCAACGGCAAAATATAGATCGGAAGAGCACACGTCTGAACTCCAGTCACCATCACCCATCTCGTATGCCGTCTTCTGCTTGAAAAAAAAAACTTCACTCCCGTGGACACGATGCAGCTGCTGGAGATTATCACTACCGAGAAAACTTCCAAAGACACCCGTTCTTCCGCACGACCAGTCTGCCTCAAGCAGGCGAATCGCATCACTGTGGTTATGG
+
AAAAA4DFFFFFFGGGGGFGGGFHHHHHHHHHHHHHCHGHEEEGFHHHHHFHFHHGGGFGHFGFEGFABFG1GGGGEGHHGDFEBFGEGH2?1BBFB??1BEBBEEEFF4FGHHHH0BF30@E>/>/222222@@/?F?//?10.-..>F1<011<=/.CC<=D0=00=0//;.:-.//:CC00:009B/:B..-;;/990099---.-;9.9////:9BB/B/./..----.....-9/;/9/..;B;/9
@M03495:530:000000000-LYBTV:1:1113:26475:24290 1:N:0:CATCACCC+TGCTATAT
GTCAGCATGTGAGCTTTGGAGACTGGTTTATCAACGGCAAAATATAGATCGGAAGAGCACACGTCTGAACTCCAGTCACCATCACCCATCTCGTATGCCGTCTTCTGCTTGAAAAAAAAAAAAAAGCCTAACGCTTATATATTTTTATTATTTTACAGCTATTATTACATTTTATACCATTAAAAATGTACAGTAAATATCCCTTAGGATGTGACAAAATAAAACAATTTGAACTCAATTACAGTTTAAAT
+
BBBBBFFFFFFFGGGGFGGGFFFFHHHHHFHHHHHGGFGGHFHHGHFHHHHGGGFFHFFHHHGHHHGFFHGHHHHHHHHHHHF33?FFFFGHHFFHGB3>EEEEBFFFFHHGGHFHG//B<B/<>/0?1>FF.-.<.11=0D00==.0<0<0D00000<0;0000:0;000;000000:;00C00F.90;0;0000;00000/90/0009/;0;00;/.0:900=.9/:B9;/F/9B/9/:///://///9
@M03495:530:000000000-LYBTV:1:1113:17524:24297 1:N:0:CATCACCC+TGCTATAT
GTCAGCATGTGAGCTTTGGAATTAGCTGGTTTATCAACGGCAAAATATAGATCGGAAGAGCACACGTCTGAACTCCAGTCACCATCACCCATCTCGTATGCCGTCTTCTGCTTGAAAAAAAAAAAATTAAAGGATCAATTGGTACCATGTTACAAGCTTGTCCCCCAACTTGTTATCATTAATATTATAGTAACCCGCTCCACAAGGAAGCAAAAAAGGATTTACAGAACTAACAACAACGTTAACGTGTT
+
BABBAFFFFFFFGFGGGFFFEGHFBFHHHFGGFHBFHFGGEE2GGHHHHHGDFFGGGGHEHHHHAEGHHGHHHHGHHGGHHFHHHHGGHHGCGFGCFFHHGFE1EHGGHHHHHF0G?GG@ECC///01?<111??<CC11?<1=11>1111111<1.<=/<00<C.-../:000;G000:<CH000000000000.----9/;/....;.9;/B/.-...////9//;;9//9;//..9.;9.9./.../.
@M03495:530:000000000-LYBTV:1:1113:20439:24307 1:N:0:CATCACCC+TGCTATAT
GTCAGCATTGTAGTTTTTAGCTTTGATTTTTTTTTCAGGATTAGCTGGTTTATCAACGGCAAAATATAGATCGGAAGAGCACACGTCTGAACTCCAGTCACCATCACCCATCTCGTATGCCGTCTTCTGCTTGAAAAAAAAAAAGAGGAAGAGGTGATGGGACTTCATAGTGTAGCGGAGCAATGCTCAGAAATTAGGAGGACCACGAGTGACAAAGCCGGCTTATCGGCTGGTAACTGACGTTGAGGCTC
+
?A>AAFFF3DDDEGGEFFGF1ABFFHHEFADEF0/F221GH11FFGG0GDGBD2E2CAAEF/F0FB@@DGFHGGGG>00010B>>0>>?GD1B11BGFGHFHGDGFG></0BB1G/?GFGG@F?0/22B@G>1@CBB0</<@--../..<..<.<:0000./.;000;00000000-----;/90/090/00/099FB0;-;--;9-@--;///;;F--9-9-@///;-----;/B9/B//9----9BA--
@M03495:530:000000000-LYBTV:1:1113:16735:24313 1:N:0:CATCACCC+TGCTATAT
GTCAGCATGTGAGCTTTGGTCCAGCCTGAGTCCCTGGTTTATCAACGGCAAAATATAGATCGGAAGAGCACACGTCTGAACTCCAGTCACCATCACCCATCTCGTATGCCGTCTTCTGCTTGAAAAAAAAAAAAACACTCACACATCATATAACATAACCGCACGCTCTCAGTATACTTATCACATCAATATAATATTCTACCTTACCTTTACTATACTCATGATCATACAACTCACCGCCTATCGTGACC
+
CCCCCFFFFFFFGGGGGGGGGGHHHGHHHHHHHHHHHHHHHHHHHHGGGGGHHHHHHHHHHHGGGGHHHHHHHGHHHGHHHHHHHHHHHHHHHHHHHHGHFHHHGGHHHHGGGFGHHHHHHHGGHHHG@GDD//<..010<111.100=0000000000<--:---.;.:00000000000;;B00900900;0000000000:0;0/0000;00009090900000000:000990..--..00././.0
@M03495:530:000000000-LYBTV:1:1113:7682:24331 1:N:0:CATCACCC+TGCTATAT
GTCAGCATGTGAGCTTTGGAGTGAAATCTCTTGTCTTAAGGAATAAAGGAAAAAGATTCCGTCGGAGGCTCGGTGCTCTACAGGTTCAACCTTTGTACTCTATTATTGCCTCACATTCCATCTCTTGTGAAAATATATTTGATTGGCTTTTCTGCAGGTTGTTTGCCAGGACTTTCCAAGACCTCCACTAGAAAACACAATAAACTTTTTGGAAGCTGGACAACTATCTTCATTTTTCAGAAACAGTGAAC
+
BBBCBFFFFFFFGGGGGGGGGGHHHHHHHHHHGGHHHHHHHHHHHHHHHHHHHHGGHIHHHHHGGGGGGHHGGGGGHHHHHHHHHHHHHHHHHHHHHHHHHHHHHHHHHHHHHHHHHHHHHHHHHHHHHHHHHHHHHHHHHHHHHHHHHGHHHHHGHHHHHGHHHHHHGHHHHHHHHHGHGFHHHEHHHGFGHHHHHHHEHHFHHHHHHHGGGHFEHHFEHFGEHHHHHHGFFFGGGGGGEFGGGGBFGGB
@M03495:530:000000000-LYBTV:1:1113:20363:24335 1:N:0:CATCACCC+TGCTATAT
GTCAGCATGTGAGCTTTGGAGTGAAATCTCTTGTCTTAAGGAATAAAGGAAAAAGATTCCGTCGGAGGCTCGGTGCTCTACAGGTTCAACCTTTGTACTCTATTATTGCCTCACATTCCATCTCTTGTGAAAATATATTTGATTGGCTTTTCTGCAGGTTGTTTGCCAGGACTTTCCAAGACCTCCACTAGAAAACACAATAAACTTTTTGGAAGCTGGACAACTATCTTCATTTTTCAGAAACAGTGAAC
+
BBBBBFFFFFFFGGGBFGFFFGHHHHHFGCHHHFGHHHHHHHHHGHHHHHFHHHGGGHHHHHGGGGGFDFHGGGGGHHHHGHHHHHHHHHGHHHFHGHHHHHHHHFHGHHHHHGGFHHHHGHHGHHHGFHHHHHHHHHHHHHHGFHGHHHFFHFBFHHGHFFHHFFHHHEHCHHFGHGGGHFFHHHHHHHH1>FGFHHHCD<D<GHGHFHGGHHHAFGHFHHHEGF:CCHGGFGGGFGGFBGGFGGBFGF0
@M03495:530:000000000-LYBTV:1:1113:16317:24364 1:N:0:CATCACCC+TGCTATAT
GTCAGCATGTGAGCTTTGGAATTAGTAAATTCGTTGACGACAGAAGGAGCAAGATAACGACCACAGGGAGGGTGGTTTATCAACGGCAAAATATAGATCGGAAGAGCACACGTCTGAACTCCAGTCACCATCACCCATCTCGTATGCCGTCTTCTGCTTGAAAAAAAAAAAAAAACAATAAACACCAAGTACCTCACGTACAGTATGTCTCAAACACAACGACCACTAATAGAAGTAAGATGCACAACAGT
+
ACCCCFFFFFFFGGGGGGGGGGHHHHGHHHHHGHHHHHGGGGGHHHHHHHHHHHHHHHGGGGGHHHHGGGGGEFGGGHHHHHHHGGGGGHHHHHHHHHHHGGGGHHHHHHHGHHHGHHHHHHHHHHHHHHHHHHHHGGGFHHFEHHHHGGGHGHFGHHHHHHHHHGGGGA;;9:;...0;000;.....0000;00..:/..0;00000000000...9.-;9--.0/0:00000::0000000:0/../:
@M03495:530:000000000-LYBTV:1:1113:16207:24424 1:N:0:CATCACCC+TGCTATAT
GTCAGCATGTGAGCTTTGGAGTGAAATCTCTTGTCTTAAGGAATAAAGGAAAAAGATTCCGTCGGAGGCTCGGTGCTCTACAGGTTCAACCTTTGTACTCTATTATTGCCTCACATTCCATCTCTTGTGAAAATATATTTGATTGGCTTTTCTGCAGGTTGTTTGCCAGGACCAGGTCGTGATTGCTGGAGCAGGTATGATATAATTCTAGGATTTGACAGATGAATAATTTACATATATATCTAACTTTG
+
CCCCCFFFFFFFGGGGGFGGGGHHHFHHHHHHHHHHHHHHHHHHHHHHHHHHHHGGHHHHHGHGGGGGGHHGGEGGHHHHHHHHHHHHHHHHHHHHHHHHHHHHHHHHHHHHHHHHHHHHHHHHHHHHHHHHHHHHHHGHHHHHHHHHHHHHHHHFHFGHHGHHHHHHHHHHHHHGHHGGFFHHHHHHHHHHHHHGGGGGHGHHHHHHGHHHFHHHHHHHHFHHGCGHHGHGHHGGGGGGGGGGGGGGGG0
@M03495:530:000000000-LYBTV:1:1113:24689:24493 1:N:0:CATCACCC+TGCTATAT
GTCAGCATGTGAGCTTTGGAGTGAAATCTCTTGTCTTAAGGACTAAAGGAAAAAGATTCCGTCGGAGGCTCGGTGCTCTACAGGTTCAACCTTTGTACTCTATTATTGCCTCACATTCCATCTCTTGTGAAAATATATTTGATTGGCTTTTCTGCAGGTTGTTTGCCAGGACTTTCCAAGACCTCCACTAGAAAACACAATAAACTTTTTGGAAGCTGGACAACTATCTTCATTTTTCAGAAACAGTGAAC
+
AAA?ACDFFFF@1B11311FC1113FB1GHHDFDBFE33D110ABF111F00CBEFGHH2FFGGEGEGGCAEC/EEFFDEGHHGFDFGD1BFEGEFE2@GHDFDGHHGHHHH1>FG2GF2FGGHHHHHHBGG11B2FFHBHFHHFFFFHFGG12B2FHH1GCAGBFHGHGGAG1GG1G1FHFFEH.CHHFHFDGHEFGG.0<<DGHDHH0C@B0:CG0;GHHAGBGFCGGF0;;9C0FBBF09/FG009B:
@M03495:530:000000000-LYBTV:1:1113:23703:24505 1:N:0:CATCACCC+TGCTATAT
GTCAGCATGTGAGCTTTGGAGTGAAATCTCTTGTCTTAAGGAATAAAGGAAAAAGATTCCGTCGGAGGCTCGGTGCTCTACAGGTTCAACCTTTGTACTCTATTATTGCCTCACATTCCATCTCTTGTGAAAATATATTTGATTGGCTTTTCTGCAGGTTGTTTGCCAGGACTTTCCAAGACCTCCACTAGAAAACACAATAAACTTTTTGGAAGCTGGACAACTATCTTCATTTTTCAGAAACAGTGAAC
+
ABBBBFFFFFFFGGGFGGGGCBBGGHHHHFHHHHFHHHHHHHFFHHHHHHHHF2EGGFFGFHHFGGGFAGGFGAEFHFHHHFEGFGFHHHHGEHGHHHHHHHHHGHHHEHFHHHGHGHHFHHHHHHHHHHFBFGEHHHHHG4GHH02FGHFGHHBHHHHHHGEHHHHHHGHAGGHHFHHHHHHEGGEHHEHDFHFCGHHGHFFGHFGHFHGCFGHHHHGFGGHEFHHHGFFFC;FGGGFFFFFF/FBBF00
@M03495:530:000000000-LYBTV:1:1113:17568:24523 1:N:0:CATCACCC+TGCTATAT
GTCAGCATGTGAGCTTTGGAATTAGTAAATTCGTTGACGACAGAAGGAGCAAGATAATGACCACAGGGAGGGTGGTTTATCAACGGCAAAATTAGATCGGAAGAGCACACGTCTGAACTCCAGTCACCATCACCCATCTCGTATGCCGTCTTCTGCTTGAAAAAAAAAAATAAAAAAGAAAAAATATAAAGAATAATATGCTGATGTAAAACAGGACAGCAGTAACAAGAGATGAGGCAACGTGTGAAACA
+
BBCCCFFFFFFFGGGGGGGGGGHHHHHHHHHHGGHHHHGGGGGHHHHHHHHHHHHHHHHHHHHHHHHGGGGGFGGGGHHHHHHHGGGGGHHHHHHHHHHGGGGHHHHHHHGGHHGHHHHHHHHHHHHHHHHHHHHGHCBGHGGHHHHGGGHGHHHHHHHFGHFHGGCGC-.:;:00-...//.-.0000;0;A:0000009;00000000;0./.../../.000000/;./0000/....-;./.0000/
@M03495:530:000000000-LYBTV:1:1113:12380:24555 1:N:0:CATCACCC+TGCTATAT
GTCAGCATGTGAGCTTTGGAATTAGTAAATTCGTTGACGACAGAAGGAGCAAGATAACGACCACAGGGAGGCTGGTTTATCAACGGCAAAATATAGATCGGAAGAGCACACGTCTGAACTCCAGTCACCATCACCCATCTCGTATGCAGTCTTCTGCTTGAAAAAAAAACTCTTCTAGCACCTGCGACGATAACAAATCGCAACGCTGGGAGTGATTAGAAATAATATGTAGTACTACGCGAAACAAAACG
+
AAAA?CFFFFD311GGFFCFGGFFABADAGFFEBBAGFE0A0EAGB0A///BAGHHED/F//AAGGEAG/>/>>E0FGEFBGDG/FCG/CGHHFHFEB1A>EF/00BFEGFEGGGGHHHE1GGHFHEGDBFHFF0FC00>10F/GGB1?1<?1?1?1GHG011FGC-<<.:00;:0C0000.:CA-:--99;E000900..;.-9----9----//;/;//99///B/;///9/////--;----/99--;
@M03495:530:000000000-LYBTV:1:1113:21624:24558 1:N:0:CATCACCC+TGCTATAT
GTCAGCATGTGAGCTTTGGAGTGAAATCTCTTGTCTTAAGGAATAAAGGAAAAAGATTCCGTCGGAGGCTCGGTGCTCTACAGGTTCAACCTTTGTACTCTATTATTGCCTCACATTCCATCTCTTGTGAAAATATATTTGATTGGCTTTTCTGCAGGTTGTTTGCCAGGACTTTCCAAGACCTCCACTAGAAAACACAATAAACTTTTTGGAAGCTGGACAACTATCTTCATTTTTCAGAAACAGTGAAC
+
CCCCCFFFFFFFGGGGGGGGGFHHHHHHHHHHHGHGHHHHHGHHHHHHHEHHHHGGHHHHHHHGGGGGGEHGG>FGHHHHHHHHHHHHHHHHHHHHHHHHHHHHHHHHHHHHHHHHHHHHHHHHHHHHHHHHFHHHHHHHHHHHHGGHHFHHHHHHGHHHHGHHHHHHHGGHHHHHHHHHHHHGHHHHHHHGHHHHHHHEHHHGHHHHHHGGFHHHHHFHHHHGHHHHHHGGGGGGGGGGGFEFGGGFFG0
@M03495:530:000000000-LYBTV:1:1113:20742:24642 1:N:0:CATCACCC+TGCTATAT
GTCAGCATGTGAGCTTTGGTCCAGCCTGAGTCCTGGTTTATCAACGGCAAAATATAGATCGGAAGAGCACACGTCTGAACTCCAGTCACCATCACCCATCTCGTATGCCGTCTTCTGCTTGAAAAAAAAAATACTACAAAAAAGTCTGACCACCATAGCGTTATTACTTTTCAAATATGTATAAAATGGACCAATCATGTGTTGAATTTTTATTTTAGAATCACCAGAACTCTAAAAAACTTCATGCGATA
+
AABBBBFFFFFFGGGGGGGGGGHHGGHHHHFHHHGHGHHHHHHHHGGGGGHHGHHHHHGHHGGGGHHHHHHHFHHHGHHHHHHHHHHFHHHHHHHFHGHBFGHEDHFFGGGGHGGHHEHGHHHHHGGG<CB0F22?1?1?0C/.11111<01...<1>C@<...=000==0=000000<0;:C00<0000:;:.//;000;=/.000900;.;0000/;0009/90.;//09/9////-.;//////....
@M03495:530:000000000-LYBTV:1:1113:9668:24753 1:N:0:CATCACCC+TGCTATAT
GTCAGCATGTGAGCTTTGGATGGTTCTGGTTTATCAACGGCAAAATATAGATCGGAAGAGCACACGTCTGAACTCCAGTCACCATCACCCATCTCGTATGCCGTCTTCTGCTTGAAAAAAAAAAAAAATAAAGCAAATTTATTATCATTATGTGATAGCAATGTTAAGAGGATATATAATAAACAAATGGAATATAAGAGAAGATAGGAGGGGACACGGAAAAACTATTAGCGAGAGTGGATCTGACATCT
+
CCCCCFFFFFFFGGGGGGGGGGGHHHHHHHHHHHHHHHGGGGGHHHHHHHHHGHGGGGHHHHHHHGHHHGHGHHHHHHHHHHHHHGHHHHGHCEFHGGHHHHGGCHGFHFHHHHGHHHHGGGGG>/</011=11101=111<<111=11<<00000=<B0<D0<=00000..;;0:000000:00:.00009000;0000/:/000090/.99.-.;.--.-/..000;00/--;--90.00000000;00
@M03495:530:000000000-LYBTV:1:1113:23923:24798 1:N:0:CATCACCC+TGCTATAT
GTCAGCATGTGAGCTTTGGACTGGTTTATCAACGGCAGAATATAGATCGGAAGAGCACACGTCTGAACTCCAGTCACCATCACCCATCTCCTATGCCGAATCCTGCTTGAAAACAACTGCTTGAAAAAAAAAAAGAAAAGCATTGGGAGTATAATGAACCGCTACTCAATGGTAATCAAATAACGAGCGAGAGTACAACACGATAAGACAAACATCATCAAGAGCAACTATAATTACGATCATAAACATCT
+
AAAAAFFFFDFFGGGCGGG1BA1F1AFBF333B000A00BDFGA2B21B/BA/B001000/0/0/F211F1F1DBGH11BB11BFF001111@2B1@///?/11B11FC01110///10111<0111B</>BC//?0000>>D111..<.<11>000==.-<---0:C/00:000:0:00000:...------;0000/.;.-99-///;---;/////////--//-//////://---99;///:////
@M03495:530:000000000-LYBTV:1:1113:9963:24803 1:N:0:CATCACCC+TGCTATAT
GTCAGCATGTGAGCTTTGGAGTGAAATCTCTTGTCTTAAGGAATAAAGGAAAAAGATTCCGTCGGAGGCTCGGTGCTCTACAGGTTCAACCTTTGTACTCTATTATTGCCTCACATTCCATCTCTTGTGAAAATATATTTGATTGGCTTTTCTGCAGGTTGTTTGCCAGGACTTTCCAAGACCTCCACTAGAAAACACAATAAACTTTTTGGAAGCTGGACAACTATCTTCATTTTTCAGAAACAGTGAAC
+
AAABBFFFFFFFGGFCGGFGGGHGHH5EGGHHHHHFHHFGBEGGHHHGGHGFEFFGFFFHHHGEEEFEF1FEGEACHHHFFGFFFFFDGHFHHHHFFHHHHHHHGH44FGGHHFGHHHGDFHHHGHHGHBGHGFHEHHHHGGHFE?FHHHHGFGD3FGFHEEEHHHHGHHHCGFGGHH?GAHHBG.BGHFHBHHHHHHE.DBGFGHHB=GGGFCGCGHGC=FCCCGGHFCFFCFBBFEBBB9C/FF0;BB9
@M03495:530:000000000-LYBTV:1:1113:15442:24811 1:N:0:CATCACCC+TGCTATAT
GTCAGCATGTGAGCTTTGGAATTAGTAAATTCGTTGACGACAGAAGGAGCAAGATAACGACCACAGGGAGGGTGGTTTATCAACGGCAAAATATAGATCGGAAGAGCACACGTCTGAACTCCAGTCACCATCACCCATCTCGTATGCCGTCTTCTGCTTGAAAAAAAAAAAGATCCACATACCAGACTAACGCACAAACACCTAAATCAGCTTCCAACCACAGGGCACATGATGACAGCAAGTAGGTGCAA
+
CBCCBFFFFFFFGGGGGGGGGGHHHGGHHHHHGFHGHHGFGGGHHHHHHHHHHHHHHHGGGGGGHHHGGGGGGGGGGHHHHHHGGGGGGHHHHHHHHHHHGGGGHHHGHHHGGEHGHHHEFFHFHHHGHBGHGFHHGB<GHHGDFGGHGEGFGH<GGHHH0CDGG?CCGG?..000900900/:0;.0000.----:.....90000000009:0000...9....;./000:000:0./:90000:0000
@M03495:530:000000000-LYBTV:1:1113:7400:24849 1:N:0:CATCACCC+TGCTATAT
GTCAGCATGTGAGCTTTGGAGGGCAAGAAGTGGTTGTGACATTGCTGGTTTATCAACGGCAAAATATAGATCGGAAGAGCACACGTCTGAACTCCAGTCACCATCACCCATCTCGTATGCCGTCTTCTGCTTGAAAAAAAAAAAAAACAAGAAGCGTAGAATTAACGACTAGCATTAGATACAATAATACACAACTCCTAACGTTGAGACACATCATCAGATCCGACATGTATAAGTCACTGATCGATAGC
+
DDDDDFFFFFFFGGGGGGGGGGGGGGGHHHGHHHGGGGHHHHHHHHHHHHHHHHHHHGGGGGHHHHHHHHHHHGGGGHHHHHHHGHHHGHHHHHHHHHHHHHHHHHHHHGH3GHHGGHHHHGGGHGHHHHHHHHHHHCC/>AD--<-...////0-..-.0<0000..-.-0/0:000<0<0000000<00:0..0:<<00/.//..0.0://000<00000::..--.<000000000000<<0.<...0
@M03495:530:000000000-LYBTV:1:1113:17578:24857 1:N:0:CATCACCC+TGCTATAT
GTCAGCATGTGAGCTTTGGAATTAGTAAATTCGTTGACGACAGAAGGAGCAAGATAACGACCACAGGGAGGGTGGTTTATCAACGGCAAAATATAGATCGGAAGAGCACACGTCTGAACTCCAGTCACCATCACCCATCTCGTATGCCGTCTTCTGCTTGAAAAAAAAAAAAGAAAACACAACATACCACATCACCAGTACTCAGTGTAACAATAATATAAATGAGAAGCAACAAGTGTACTGTACACACT
+
BCCCDFFFFFFFGGGGGGGGGGHHHHHHHHHHGGHHFHGFGGGHHHHHHHHHHHHHHHGGGGGHHHHGFGGGEFFEGHHHHHHHGGGGGHHHHHHHHHHHGGGGHHHHHHHGHHHGHHHHHHHHHHHHHHHHHHHHGHBHHHGGHHHHGGGHGHHHFHHHHHHHHGCGG-;;...///9...../00::0.0:00:0.:0000;;0:000;00000000000:000:0/0:/..;/00;;00000:000;/
@M03495:530:000000000-LYBTV:1:1113:14574:24872 1:N:0:CATCACCC+TGCTATAT
GTCAGCATGTGAGCTTTGGAATTAGCTGGTTTATCAACGGCAAAATATAGATCGGAAGAGCACACGTCTGAACTCCAGTCACCATCACCCATCTCGTATGCCGTCTTCTGCTTGAAAAAAAAAAAAAACGAAATAAGATAAGAGCATTGTTTAAATCTAGACAATAATAGGTATAATCTAACGAGGAGAATTAGCACTAACCAGAAAACAAGCAATTGTACCGCAGTCAAATTAATCCAAATGTAAATATA
+
CCCCCFFFFFFFGGGGGGGGGGHHHHHHHEGHHHHHHHGGGGGHHHHHHHHHHHGGGGHHHHHHHGHHHGHHHHHHHHHHHHHHHHHHHHGHFHHHGGHGHHGGGHGHHHHHHHHHHHHGGGG?<<A@/-.<..11<=111100<00D<00<=D00000000;/;<0;00000000000000..:--...0000;000;00;0.:/0//9././/00;00;0.---.0;0000000000:;9090000000
@M03495:530:000000000-LYBTV:1:1113:13655:24878 1:N:0:CATCACCC+TGCTATAT
GTCAGCATGTGAGCTTTGGATGGTTCTGGTTTATCAACGGCAAAATATAGATCGGAAGAGCACACGTCTGAACTCCAGTCACCATCACCCATCTCGTATGCCGTCTTCTGCTTGAAAAAAAAAAAAATAAAAAACATCAAAATTATAATCATCTCTACAAAAAAAACAATGAAAAATAGTAAGATAGTACAACCATCCTAAAGCAACAAATTACAAAGCGATTAATGTATAACTGTAAGTACCTTGCAAAT
+
CCCDCFFFFFFFGGGGGGGGGGGHHHHHHGHHHHHHHHGGGGGHHHHHHHHHHHGGGGHHHHHHHGHHHGHHHHHHHHHHHHHHHHHHHHGH3GHHGGHHHHGGGHGHHHHHHHHHHHHGGGGGB><0111?=-..11<<1111100=00000000=0<0<.<;--.9.00000;..000000;000000000..00:000:000/..;.0:000:;/:.....0000:0000:00000;00000000000
@M03495:530:000000000-LYBTV:1:1113:8601:24889 1:N:0:CATCACCC+TGCTATAT
GTCAGCATGTGAGCTTTGGAGTGAAATCTCTTGTCTTAAGGAATAAAGGAAAAAGATTCCGTCGGAGGCTCGGTGCTCTACAGGTTCAACCTTTGTACTCTATTATTGCCTCACATTCCATCTCTTGTGAAAATATATTTGATTGGCTTTTCTGCAGGTTGTTTGCCAGGACTTTCCAAGACCTCCACTAGAAAACACAATAAACTTTTTGGAAGCTGGACAACTATCTTCATTTTTCAGAAACAGTGAAC
+
BAAAACFFFFFBGFFGGGGGGFHHGHHHHHHCHF4DHHGHHFFGHHHHHBHHHGGGHHHFFGGGCEEAEEHGGEGEHHHHHHHHGFHGHHGHHHHHFFHHHHHHHHHHHHGCGHGFHHEHGGHHHHHGG4FHHHHHHFHGHEHGHH0GFC?2GHDFGHHHHDHGHHEGGHH<?GFFHGHHACHGFCGHHGHFFGHFGHGGGHHBHHEGGFCCFGFEGHEFHBCAGHHHHHGFGFGF0CFGGF/FFFFFF00
@M03495:530:000000000-LYBTV:1:1113:16316:24908 1:N:0:CATCACCC+TGCTATAT
GTCAGCATGTGAGCTTTGGAGTGAAATCTCTTGTCTTAAGGAATAAAGGAAAAAGATTCCGTCGGAGGCTCGGTGCTCTACAGGTTCAACCTTTGTACTCTATTATTGCCTCACATTCCATCTCTTGTGAAAATATATTTGATTGGCTTTTCTGCAGGTTGTTTGCCAGGACTTTCCAAGACCTCCACTAGAAAACACAATAAACTTTTTGGAAGCTGGACAACTATCTTCATTTTTCAGAAACAGTGAAC
+
A>AAAFFBDDF3BGGCGGBFCAFGHHBHHG3AFFFHHHHHHFGGGHFFBHHFHAEGHHHHHBGA/FGAEGHCCGGCDGHHHGHG1BBEDGHEGG1FGFGFGHGFHHHFHBFGEFHHGHGFFGHHFFGFGFHHHFHHHDGDHGHHBBGHHHHHHH1GF0@DGGHFHHHHHEFHHHHGGHGHEHHFHHHFGBF1<FCGFGHCGDGDGGDGHG@?FFGH0C:..G:.=BGFHFGGGFGGGGBFFFFFGF000;0
@M03495:530:000000000-LYBTV:1:1113:7107:24937 1:N:0:CATCACCC+TGCTATAT
GTCAGCATGTGAGCTTTGGAGTGAAATCTCTTGTCTTAAGGAATAAAGGAAAAAGATTCCGTCGGAGGCTCGGTGCTCTACAGGTTCAACCTTTGTACTCTATTATTGCCTCACATTCCATCTCTTGTGAAAATATATTTGATTGGCTTTTCTGCAGGTTGTTTGCCAGGACTTTCCAAGACCTCCACTAGAAAACACAATAAACTTTTTGGAAGCTGGACAACTATCTTCATTTTTCAGAAACAGTGAAC
+
CBCCCFFFFFFFGGGGGGGGGGHHHHHHHHHHHHHHHHHHHHHHHHHHHHHHHHGGHHIHHIHGGGGGGHHGGEGGHHHHHHHHHHHHHHHHHHHHHHHHHHHHHHHHHHHHHHHHHHHHHHHHHHHHHHFHHHHGHHHHHHHHHHHHHHHGHHHHHHHHHGHHHHHHGEGHHHHHHHGHHHHHHHHHHHGHHHHHHFH<GFHHHHGHGHGGHHHHHH/:GHHGHHHHHHGGFGGGGGGGGGGGGGCFFG9
@M03495:530:000000000-LYBTV:1:1113:6793:24958 1:N:0:CATCACCC+TGCTATAT
GTCAGCATGTGAGCTTTGGACTCCTGACTGGTTTATCAACGGCAAAATATAGATCGGAAGAGCACACGTCTGAACTCCAGTCACCATCACCCATCTCGTATGCCGTCTTCTGCTTGAAAAAAAAAAAAACCGTTGAACTTGAGTACCGGCGCGGTGAGTGGAATTAATAGGGAAGCGGTGAAATGCGTAGATATTAGGAGGAACACCATCGACGGATGAGACTAACTGGAGGGTCACTGACGTTGATGCAA
+
BABBBFFFFFFFGGGGGGFGGGHHHHFFHHHFHHHHHHHHGFGGGHHHHHHHFFHHGGGEFHHHHHHGGEHGHHHHBHHHGHHHHHHHHHHHFG3BGHGEFHGHGGGHGHHHHHHHHFHGCFEB//>AD//<..<F1<==1<<FF10<----;-.-..0;.0;0C0;0000./...:-.-;0;B//9.9-;:9:9///9/9.9....9//9/---9.-/////99/////..-.99//9//...../////
@M03495:530:000000000-LYBTV:1:1113:9595:24964 1:N:0:CATCACCC+TGCTATAT
GTCAGCATGTGAGCTTTGGAGTGAAATCTCTTGTCTTAAGGAATAAAGGAAAAAGATTCCGTCGGAGGCTCGGTGCTCTACAGGTTCAACCTTTGTACTCTATTATTGCCTCACATTCCATCTCTTGTGAAAATATATTTGATTGGCTTTTCTGCAGGTTGTTTGCCAGGACTTTCCAAGACCTCCACTAGAAAACACAATAAACTTTTTGGAAGCTGGACAACTATCTTCATTTTTCAGAAACAGTGAAC
+
CBCCCFFFFFFFGGGGGGGGGGHHHHHHHHHHHHHHHHHHHHHHHHHHHHHHHHGGHHIHHIHGGGGGGHHGGGGGHHHHHHHHHHHHHHHHHHHGHHHHHHHHHHHHHHHHHHHHHHHHHHHHHHHHHHHHGGGHHHHHHHHHHHHHHHHHHHHHHHHHHGHHHHHGHHHFHHHHHHHHHHHHHHGHHHHHHFFHHHHFGHHFHHHHHHGGHHHHHHGHHHHHGHHHHGGFGGGGFGGGFFGFGGGEFG0
@M03495:530:000000000-LYBTV:1:1113:10284:24988 1:N:0:CATCACCC+TGCTATAT
GTCAGCATGTGAGCTTTGGAGTGAAATCTCTTGTCTTAAGGAATAAAGGAAAAAGATTCCGTCGGAGGCTCGGTGCTCTACAGGTTCAACCTTTGTACTCTATTATTGCCTCACATTCCATCTCTTGTGAAAATATATTTGATTGGCTTTTCTGCAGGTTGTTTGCCAGGACTTTCCAAGACCTCCACTAGAAAACACAATAAACTTTTTGGAAGCTGGACAACTATCTTCATTTTTCAGAAACAGTGAAC
+
BBBCCFFFFFFFGGGGGGGGGGHHHHGHHDGHHHHHHHHHHHHHHHHHHHHHHFGGHHIHHHHGGGGGGEHGGGGGHHHHHHHHHHGHHHGHHHHHHGHHHHHHHHHFHHGHHHHHHHHGHHHHHHHHHHHHHHHHHHHHHGHHHEFGHHHHHH33GGHHHGHGHGFHFHHGHHHHHGFHGHHHGFHH1FHDGHHHHHHGHGFFHHHHGHGGFHHE0GF.GFFEHHHHHHGGGGGGGGGFG;BFGGFFGF9
@M03495:530:000000000-LYBTV:1:1113:15226:24988 1:N:0:CATCACCC+TGCTATAT
GTCAGCATGTGAGCTTTGGAGTGAAATCTCTTGTCTTAAGGAATAAAGGAAAAAGATTCCGTCGGAGGCTCGGTGCTCTACAGGTTCAACCTTTGTACTCTATTATTGCCTCACATTCCATCTCTTGTGAAAATATATTTGATTGGCTTTTCTGCAGGTTGTTTGCCAGGACTTTCCAAGACCTCCACTAGAAAACACAATAAACTTTTTGGAAGCTGGACAACTATCTTCATTTTTCAGAAACAGTGAAC
+
CCCCCFFFFFFFGGGGGGGGGGHHHHHHHHHHHHHHHHHHHHHHHHHHHHHHHHGGHHHHFBGEGGGGGHHGGGGGHHHHHHHHGHHHHHHHHHHHHHHHHHHHHHHGHHHHHHGHHHHHHHHHHHHHHHHHHHHHHHHHHHHHHHGHHHHHHHFHHHHHGGHHHHHHHGGHHHHHHHHHHHHHHHHHGHHFHHHHHHHGHHHFHHHHHHGGCFHFHHHHHHHHHHHHHHGGGGGGGGGGFFBFGGGGGG9
@M03495:530:000000000-LYBTV:1:1113:5905:25002 1:N:0:CATCACCC+TGCTATAT
GTCAGCATGTGAGCTTTGGTTTATCAACGGCAAAATATAGATCGGAAGAGCACACGTCTGAACTCCAGTCACCATCACCCATATCGTATGCCGTCTTCTGCTTGAAAAAAAAAAAAATTAACATGAAACGAGTAAACGACAAACCATAAGATGAAGAAGTAACTACATTAGTAGCCATAATATCCGACAATATATAGACTACTAACTCAGACGCATACACACCTCTACGCTGTCAAATACAAGACAATTAG
+
AAABACFFFFFFGGFGGGGFGGHHHGFGGGEGGHHHHHHHHFHCGGGGGFHHHHHEFGFCGGHEHFHHHHHHHHHHHHGFGB3B51FGGEGHCFE1FGHHGHFHHFFHGGC@E////0@21<11?<?1<///<01=1.<<<-/..<000=000=00=:/0:<000;;0000;:0000:0000000.9---09;;C0;000;/0;0/00000/---..9///../999/.9A..://///;///9././/;/
@M03495:530:000000000-LYBTV:1:1113:23828:25027 1:N:0:CATCACCC+GGCTATAT
GTCAGCATGTGAGCTTTGGAGTGAAATCTCTTGTCTTAAGGAATAAAGGAAAAAGATTCCGTCGGAGGCTCGGTGCTCTACAGGTTCAACCTTTGTACTCTATTATTGCCTCACATTCCATCTCTTGTGAAAATATATTTGATTGGCTTTTCTGCAGGTTGTTTGCCAGGACTTTCCAAGACCTCCACTAGAAAACACAATAAACTTTTTGGAAGCTGGACAACTATCTTCATTTTTCAGAAACAGTGAAC
+
CCCCCFFFFFFFGGGGGGGGGGHHHHHHHHHHHHHHHHGHHGHHHHHHHHHHHHGGHHHHGHHGGGGGGEHGGGGGHHHHHHHHHHHHHHHHHHHHHHGHHHHHGHHHHHHHHHHHHHHHHHHGHHHHHHHHHHHHHHHHHEFGHGHHHHHHHHHHFHHHHGHHHHHHHE?FCGHGHHGHHHGHHHHGHGHGHHHHHHHEHHHFGGHFHHGGGF/CHH/GHFGFHGHHHEFFGGGGGGGGGCFGGEBFGG9
@M03495:530:000000000-LYBTV:1:1113:10152:25047 1:N:0:CATCACCC+TGCTATAT
GTCAGCATGTGAGCTTTGGTCCAGCCTGAGTCCTGGTTTATCAACGGCAAAATATAGATCGGAAGAGCACACGTCTGAACTCCAGTCACCATCACCCATCTCGTATGCCGTCTTCTGCTTGAAAAAAAAAAAAACAACCAACAACAAGAGAAAGGGATGACGATGATGCACAGTAGACAATATCATACGACAAAGAATTACCTGTCTAACCACATAAGTCGATTCTTCATCTCGATATATGCTCACCAGCG
+
CCCCDFFFFFFFGGGGGGGGGGHHHGHHHHHHHHHHHHHHHHHHHGGGGGHHHGHHHHHHHGGGGHHHHHHHGHHHGHHHHHHHHHHHHHHHHHHHHGF3GHHGGHHHHGGGHGHHHHHHHHHHHHGFGC>@//......<<.>...</./<00...<<00....1<1100</011<11/:11<1111:9.-<///.0111110101:10<0..0:1111...1:11111111.0/.-11111110.0..-
@M03495:530:000000000-LYBTV:1:1113:6677:25053 1:N:0:CATCACCC+TGCTATAT
GTCAGCATGTGAGCTTTGGATGGTTCTGGTTTATCAACGGCAAAATATAGATCGGAAGAGCACACGTCTGAACTCCAGTCACCATCACCCATCTCGTATGCCGTCTTCTGCTTGAAAAAAAAAAAACAACCAAAACAAAGTATCCACAAGTGATGGGGTGTAAGAAACGAACGGGTACAGAGTACGAAGACAACTGTACTTTAAAGATTACGTAGGTCTGCACATCGACATCCTACTGACTACCAAGCACG
+
CCDDDFFFFFFFGGGGGGGGGGGHHHHHHGHHHHHHHHGGGGGHHHHHHHHHHHGGGGHHHHHHHGHHHGHHHHHHHHHHHHHHHHHHHHGFEGHGFGHHHHGGGHGHHHHHHHHHHHHGGGCC<</??///?/=0..001111>1>1.0=1=1=<<.<--01111//...--..9-0111/1<1..9.<///.0/11111:111110110.<<..111/<1<1109/-..0/0100<1<11//00..//-
@M03495:530:000000000-LYBTV:1:1113:15484:25082 1:N:0:CATCACCC+TGCTATAT
GTCAGCATGTGAGCTTTGGATGGTTCTGGTTTATCAACGGCAAAATATAGATCGGAAGAGCACACGTCTGAACTCCAGTCACCATCACCCATATCGTATGCCGTCTTCTGCTTGAAAAAAAAAAAAAACAACAATTACAAGATCATCAATCGGTTTTCCATCTGCTTATGGGATCCAAGCATCAGGTATTTAGACAGAGTAGCAATACCACCAGCCACCACAGCATGTATAATAGTCCCCAAACGTACAAA
+
BBBBBFFFFFDFGGGGGFGGGGGDFHFHFFFFFHFFHHGCG?EFGHHHFHHEHHGAFGGGHHHHHGHHHGGHHHHGFHHHHFHHHGHHHHAB3BFFGGHHHHGEEFFHFFHHHHHHGHHGGCC</////?<...111>1>10>10000000..<...;;00;;:000;0;/.//./::0./000000;;0;00;00///9;0;;000/;00...;..........;///9/;/;////9...9......//
@M03495:530:000000000-LYBTV:1:1113:18248:25112 1:N:0:CATCACCC+TGCTATAT
GTCAGCATGTGAGCTTTGGTCCAGCCTGAGTCCTGGTTTTCAACGGCAAAATATAGATCGGAAGAGCACACGTCTGAACTCCAGTCACCATCACCCATCTCGTATGCCGTCTTCTGCTTGAAAAAAAAAAAAATACAGAGGAAACCACAAAATTACACATCAAACCTATCACGTATACGATTCATACGGCGCTGTTACATACAGTACTGAATCAATATGCATGTACCTCTTAAGAGTTGCATCCATGCACC
+
BCCCCFFFFFFFGGGGGGGGGGGHHGHHHHHHHHHHGHHGHHHHGGGGGHHHHHHHHHHHGGGGHHHHHHHGHHHGFHHHHHHHHHHHHHHHHHHHGHFHHHGGHGHHGEGHGHHHHHHGGHHHHGGGFC>/<0>11110.000<0..<...00<0000000000:/:0000:./0:0..990;000..-----.000;090;00000000000000:000000:00000000;000000000:;0000;/
@M03495:530:000000000-LYBTV:1:1113:21195:25163 1:N:0:CATCACCC+TGCTATAT
GTCAGCATGTGAGCTTTGGAGTGAAATCTCTTGTCTTAAGGAATAAAGGAAAAAGATTCCGTCGGAGGCTCGGTGCTCTACAGGTTCAACCTTTGTACTCTATTATTGCCTCACATTCCATCTCTTGTGAAAATATATTTGATTGGCTTTTCTGCAGGTTGTTTGCCAGGACTTTCCAAGACCTCCACTAGAAAACACAATAAACTTTTTGGAAGCTGGACAACTATCTTCATTTTTCAGAAACAGTGAAC
+
DCDDDFFFFFFFGGGGGGGGGGHHHHHHHHHHHHHHHHHHHHHHHHHHHHHHHGGGHHIIHIHGGGGGGHHGGGGGHHHHHHHHHHGHHHHHHHHHHHHHHHHHHHHHHHHHHHHHHHHHHHHHHHHHHHHHHHHHHHHHHHHHHHHHHHHHHHHHHHHHHGHHHHHHHHHHHHHHHHGHFHHHHHHHHHHHHHHHHHHGHHHHHHHHHHGGFHHHHHGHHHHGHHHHHHGGGGGGGGGGGFFGGGGGGG0
@M03495:530:000000000-LYBTV:1:1113:12925:25175 1:N:0:CATCACCC+TGCTATAT
GTCAGCATGTGAGCTTTGGAGGGCAAGAAGTGGATAACGACCACAGGGAGGGTGGTTTATCAACGGCAAAATATAGATCGGAAGAGCACACGTCTGAACTCCAGTCACCATCACCCATCTCGTATGCCGTCTTCTGCTTGAAAAAAAAAAAAGAAGAACGAGATGCCATGAGTCGCGGTGAAATAATGATTAAATAGGCAGAACACCATCGTCCAACGAAATGACCACGTCTGTAAAGAGACTTAAGTAGA
+
CBCCCFFFFFFFGGGGGGGGGGGGGGGHHHHHHHHHHHGGGGGGHHHGGGGGEFGEGHHHHHHHGGGGGHHHHHHHGHHHGGGGHHHHHHHGHHHGHHHHHHHGHHHHHHHHGHHHGG2GGHGGHHHHGGGHGHHHHFHG?GHHH@CGCA@C.../0//...;90000000990----.-;BFF0000000000000000..;9//.;00.....00.....00000..:;;.090000///0009:B000
@M03495:530:000000000-LYBTV:1:1113:10355:25177 1:N:0:CATCACCC+TGCTATAT
GTCAGCATGTGAGCTTTGGAGTGAAATCTCTTGTCTTAAGGAATAAAGGAAAAAGATTCCGTCGGAGGCTCGGTGCTCTACAGGTTCAACCTTTGTACTCTATTATTGCCTCACATTCCATCTCTTGTGAAAATATATTTGATTGGCTTTTCTGCAGGTTGTTTGCCAGGACTTTCCAAGACCTCCACTAGAAAACACAATAAACTTTTTGGAAGCTGGACAACTATCTTCATTTTTCAGAAACAGTGAAC
+
AABBAFFFFFFDFFGFGGGGGGGEGHHHHHHHHAGHFFFGF3GCGGFFHHGGFFGEHGGFBBGGFEGGGEHGG1EFHHHHHHHHFFHHHGHHG3EFGGBGHFHGHHHFGHGHHHFHHHHHHHHGHGHFCBFHHHHHHGHGHEHHHHHEHFDGHHGFHEGFFDHGFHHHHCFGHHHBBGDFCFGHHFGFGHHBG1>GAFG<DHHHFGFBGHGGHHHHHHCCHHHHHHCFFFGGGGEBFFFBF;BFBFCFFG0
@M03495:530:000000000-LYBTV:1:1113:14694:25179 1:N:0:CATCACCC+TGCTATAT
GTCAGCATGTGAGCTTTGGAGTGAAATCTCTTGTCTTAAGGAATAAAGGAAAAAGATTCCGTCGGAGGCTCGGTGCTCTACAGGTTCAACCTTTGTACTCTATTATTGCCTCACATTCCATCTCTTGTGAAAATATATTTGATTGGCTTTTCTGCAGGTTGTTTGCCAGGACTTTCCAAGACCTCCACTAGAAAACACAATAAACTTTTTGGAAGCTGGACAACTATCTTCATTTTTCAGAAACAGTGAAC
+
CBCCDFFFFFFFGGGGGGGGGGHHHHHHHHHHHHHHHHHGHHHHHHHHHHHHEHGGHIIHGFGFGGGGGHHGGGGGHHHHHHHHHHHHHHHHHHHHHHHHHHHHHHHFHHHHHHHHHHGHHHHHHHHHHFHHHHHHHHHHHHHHHHEHHHHHHHHHGHHHHGHHHHHHHHGHHHHHHHFHHHHHHHHHHHHGGHHHHHHGHHHHHHHHHHGGFHHHHHHFHHHHHGHHGFGFFGGFGGGGFGFGGGBBFF0
@M03495:530:000000000-LYBTV:1:1113:15541:25190 1:N:0:CATCACCC+TGCTATAT
GTCAGCATGTGAGCTTTGGAGTGAAATCTCTTGTCTTAAGGAATAAAGGAAAAAGATTCCGTCGGAGGCTCGGTGCTCTACAGGTTCAACCTTTGTACTCTATTATTGCCTCACATTCCATCTCTTGTGAAAATATATTTGATTGGCTTTTCTGCAGGTTGTTTGCCAGGAAGACCTCCACTAGAAAACACAATAAACTTTTTGGAAGCTGGACAACTATCTTCATTTTTCAGAAACAGTGAACAACCCAC
+
CBCCCFFFFFFFGGGGGGGGGGHHHHHHHHHHHHHHHHHHHHHHHHHHHHHHHHGGHHHHGFHGGGGEEHHGGGGGHHHHHHHHHHHHHHHHHHHHHHHHHHHHHHHHHHHHHHHHHHHHHHHHHHHGHHHHHHHHHHHHHHHHHGHHHHHHHHHHHHHHHGHHHHHHHHGHHHHHHHGHHHHHHGHHGGHGGHHHHHHHHFHGGGHHHHHHHHHHGHHHHHHHHHHGHHGGGHGGGGGFGFGGGGGGGGC
@M03495:530:000000000-LYBTV:1:1113:10316:25205 1:N:0:CATCACCC+TGCTTTAT
GTCAGCATGTGAGCTTTGGTTTATCAACGGCAAAATATAGATCGGAAGAGCACACGTCTGAACTCCAGTCACCATCACCCATCTCGTATGCCGTCTTCTGCTTGAAAAAAAAAACAAAATAAAACACCCAAAACCAGAACTACAGGCCATCATGACATAAACAGAGTACATGGAAATAACGTGATCATATCTCAAAATCTTCCTGTCACAAACTCTAGATTTCATATAGAGTGCCAATATGAGTAAATCTT
+
BCCCBFFFFFFFGGGGGGGGGGHHHHHHGGGGGHHHHHHHHHHHGGGGHHHHHHHGHHHGHHHHHHHHHHHHHHHHHHHHGGBGHHGGHHHHGGGHGHHHHHHHHHHHHGGGDC/?/002@@D22/0/<//0/0///000?<<110<..<1<1111<=00000///00<000/00:0000.:.;/00000000000;090000000/;000..90;00000000;0000;00000/////////////;/;
@M03495:530:000000000-LYBTV:1:1113:9133:25213 1:N:0:CATCACCC+TGCTATAT
GTCAGCATGTGAGCTTTGGTCCGCCTGAGTCCCTGGTTTATCAACGGCAAAATATAGATCGGAAGAGCACACGTCTGAACTCCAGTCACCATCACCCATCTCGTATGCCGTCTTCTGCTTGAAAAAAAAAAATAACAAAAGTCATATGCAATACTCTGCTTGATAATCTTAAACTACTAACAATAATAACGACAAGTCGGACAGCACTATCTATAGGCAGTACAGACACTGTATTCACGCATTCATCTTAA
+
BBBBCFFFFFFFGGGGGGGGGGGGGGHHHHHHHHHHHHHHHHHHHGGGGGHHHHHHHHHHHGGGGHHGHHHHGGHHGHHHHHHHHHHHHHHHHHHHHGHCGHHGGHHEHGGGHGHHHHHHHFHHHGGCG/</011111?001=111111111>1>1>00000.00000000000000;0000;000:00;..;--.00.----../.0000000000:0./00000.//;00;90000..-..00000090
@M03495:530:000000000-LYBTV:1:1113:18711:25221 1:N:0:CATCACCC+TGCTATAT
GTCAGCATGTGAGCTTTGGAGTGAAATCTCTTGTCTTAAGGAATAAAGGAAAAAGATTCCGTCGGAGGCTCGGTGCTCTACAGGTTCAACCTTTGTACTCTATTATTGCCTCACATTCCATCTCTTGTGAAAATATATTTGATTGGCTTTTCTGCAGGTTGTTTGCCAGGACTTTCCAAGACCTCCACTAGAAAACACAATAAACTTTTTGGAAGCTGGACAACTATCTTCATTTTTCAGAAACAGTGAAC
+
CCCCCFFFFFFFGGGGGGGGGGHHHHHHHHHHHHHHHHHHHHHHHHHHHHHHHHGGHHIHHIHGGGGGGHHGGGGGHHHHHHHHHHHHHHHHHHHHHHHHHHHHHHHHHHHHHHHHHHHHHHHHHHHGHHHHHHHHHHHHHHHHHHHHHHHHHHHHHHHHHGHHHGHHHHHHHHHHHHHHHHHHHHHHHGGFGGHHHHHGHHHHHHHHHHGGHGHHHHHHHGHHHHHHHHGGGGGGGGGGEFGGGGGGGG9
@M03495:530:000000000-LYBTV:1:1113:25074:25251 1:N:0:CATCACCC+TGCTATAT
GTCAGCATGTGAGCTTTGGAATTAGTAAATTCGTTGACGACAGAAGGAGCAAGATAACGACCACAGGGAGGGTGGTTTATCAACGGCAAAATATAGATCGGAAGAGCACACGTCTGAACTCCAGTCACCATCACCCATCTCGTATGCCGTCTTCTGCTTGAAAAAAAAAAAATCATGTTTTTACTTTTTATTGGTACATTACACAAACCCAAAAAATCTTCCTTCCACACGATCTCATGTTAATCCCAATT
+
BBBBBFFFFFFFGGGGGFGGGGHFHHHHHHHHGGHHHFEGGGGHHHGHHHGHHHHHHGFGGGGHHHGFGGGGEFEGGFHHFHBHFGGGFHHHFFHHHFFHDAF?GFGHHEHGHHFFHHHHHGHHHGHHHGHHGFHEE00<<GFGFGBFDACHFGGHDGH10CDHF<-@-;9;.90;;C9099.09B009=0;000;09;BF//9;...;9.99A9-./://///://99.--...//99/9//;/////.9
@M03495:530:000000000-LYBTV:1:1113:19965:25254 1:N:0:CATCACCC+TGCTATAT
GTCAGCATGTGAGCTTTGGAGTGAAATCTCTTGTCTTAAGGAATAAAGGAAAAAGATTCCGTCGGAGGCTCGGTGCTCTACAGGTTCAACCTTTGTACTCTATTATTGCCTCACATTCCATCTCTTGTGAAAATATATTTGATTGGCTTTTCTGCAGGTTGTTTGCCAGGACTTTCCAAGACCTCCACTAGAAAACACAATAAACTTTTTGGAAGCTGGACAACTATCTTCATTTTTCAGAAACAGTGAAC
+
BABBBBFFFFFFGGGGGGGGGGHHHHHHHHHHHHHHHHHHHHHHHHHHHHHHHHGGHHHHHHHGGGGGGHHGGGGGHHHHHHHHFGHHHHGHHHHGHHHHHHHHHHHHHGHHHHGHHHHGHHHGHHHHHHHHHHHHHHHHHGHHHHGHHHHHHHHHHHGHHGHHGGHHHHHGHHHHHHHGHFHHHHHHHHHBHHHGHAHGHHHFGHBHHHGCFHHHHHHHGHGHHHGHHHGFFGGGGGGFGGGGGGGGGG9
@M03495:530:000000000-LYBTV:1:1113:24256:25262 1:N:0:CATCACCC+TGCTATAT
GTCAGCATGTGAGCTTTGGAGTGAAATCTCTTGTCTTAAGGAATAAAGGAAAAAGATTCCGTCGGAGGCTCGGTGCTCTACAGGTTCAACCTTTGTACTCTATTATTGCCTCACATTCCATCTCTTGTGAAAATATATTTGATTGGCTTTTCTGCAGGTTGTTTGCCAGGACTTTCCAAGACCTCCACTAGAAAACACAATAAACTTTTTGGAAGCTGGACAACTATCTTCATTTTTCAGAAACAGTGAAC
+
CCCCCFFFFFFFGGGGGGGFGGHHHHHHHHHHHHHHHHHHHHHHHHHHHHHEHFGGHHHHHIHGGGGGGHHGGGGGHHHHHHHHHHHHHHHHHHHHHHHHHHHHHHHHHHHHHHHHHHHHHHHHHHHHHHHHHHHHHHHHHFHHHHGHHHHHHHHHHHHHHGHHHHHHHHHHHHHHHHHHGHHHHHHHHHHGGHHHGHHFHHHHHHHHHHGGCCGEGFGHHGHHHHHHGHGGGGFGGGFGBCFGGGFFGG0
@M03495:530:000000000-LYBTV:1:1113:21561:25281 1:N:0:CATCACCC+TGCTATAT
GTCAGCATGTGAGCTTTGGAGTGAAATCTCTTGTCTTAAGGAATAAAGGAAAAAGATTCCGTCGGAGGCTCGGTGCTCTACAGGTTCAACCTTTGTACTCTATTATTGCCTCACATTCCATCTCTTGTGAAAATATATTTGATTGGCTTTTCTGCAGGTTGTTTGCCAGGACAGGTCGTGATTGCTGGAGCAGGTATGATATAATTCTAGGATTTGACAGATGAATAATTTACATATATATCTAACTTTGA
+
AAAA1F1DFFFBGFG1B1AA1BGGGFFHHHFEFDGHHHFFBFGGHHHFEEGHH0EGHEHFGHHGEGGEEAGEEEF@GHFFFGEFGFHH2FEGGEGG2FHBGFGBHHHD1FFHHECFHFDGHFBGEGF>GHFFBDFFEFEFFGHHFA0BGHHFHHFGH0GGFCGGHEHHFCCGFC/FHCCGFHHHEGGF000</CGDGCDD0DB0D0000DDHHCCCHHHGBGHHCG0;G:GGGGHEFBFBBFFGBBFFGG0
@M03495:530:000000000-LYBTV:1:1113:8639:25289 1:N:0:CATCACCC+TGCTATAT
GTCAGCATGTGAGCTTTGGAGACTGGTTTATCAACGGCAAAATATAGATCGGAAGAGCACACGTCTGAACTCCAGTCACCATCACCCATCTCGTATGCCGTCTTCTGCTTGAAAAAAAAAAAAAAAATTCACTGAAGATGAGCAAATGTAGATGAGTCAGAAGACCATGAAGATCCATAACTGACAAGTCAGAAATAAATCGGCAGACGTAGTAAGACAAAAGCAGGATAAATGCATGAAAGTGAGTATAT
+
BABABBFFFFFFGGGGGGGGGCGGHGFHHHGHHGHGGGGGHHGGHHHHHHGGGGGHHHFHHHGGHHFHHHGHHHHHHHHHHHHHHHHGB3BFGGFHHEHGEFHGHHHHHHHFHGFHEGG@@><>/A-0111111100=00000<//00=000=000000000//://00000000090;0/000/0;.0090;0/00900;.:---..-9..;/:B/;/.:9/.//..//9/:/;99/////////;////
@M03495:530:000000000-LYBTV:1:1113:17093:25312 1:N:0:CATCACCC+TGCTATAT
GTCAGCATGTGACTTTGGAGTGAAATCTCTTGTCTTAAGGAATAAAGGAAAAAGATTCCGTCGGAGGCTCGGTGCTCTACAGGTTCAACCTTTGTACTCTATTATTGCCTCACATTCCATCTCTTGTGAAAATATATTTGATTGGCTTTTCTGCAGGTTGTTTGCCAGGACTTTCCAAGACCTCCACTAGAAAACACAATAAACTTTTTGGAAGCTGGACAACTATCTTCATTTTTCAGAAACAGTGAACA
+
AAAAAFF1DFFFGGFAFGFGCGCAGHHHCHD1GHFDGD1CFEGGHHHHHFFHHCFHEBHFGHG/?/AEEHEGEEEHHDHF1@C1BGGHHGHEFDEGGHHFHHHEHHHHHHHHHHHHHFFDEFDFDGE<GHHFFGFHFFHH2GFD<FGHHF2F2F>C0@GFBGHCGHHHECE0F<GGHHGFF0CGGGH=GH<FHFFHHHED=0DHFGFHGCAGC/;CGGFH0;:CGGFHCGHFFGB09B0BB9;FF9BFFF;
@M03495:530:000000000-LYBTV:1:1113:12692:25370 1:N:0:CATCACCC+TGCTATAT
GTCAGCATGTGAGCTTTGGAATTAGCTGGTTTATCAACGGCAAAATATAGATCGGAAGAGCACACGTCTGAACTCCAGTCACCATCACCCATCTCGTATGCCGTCTTCTGCTTGAAAAAAAAAAAAAATACAGCACAGATACAACCAAAAAAGACAATGGAATCACTAATAAAACTGTAACATGCTGAGATCAATAAACTCGTACAGAAGTGATATACAGTCTGCTAATTCTGTACGTGGAAATCAAAAGA
+
CBCCDFFFFFFFGGGGGGGGGGHHHHHHHHHHHHHHHHGGGGGHHHHHHHHHHHGGGGHHHHHHHGHHHGHHHHHHHHHHHHFHHHHHHHGHBGHHGGHHHHGGGHGGHHHHHHHHHHHGGGDC>BAC011>1>0000<11111>..<...-..//;00;0;:0;00:000000000;;0;;00000;.000:0;;000;0...9.00:;000:00000000000::000000000.//..00000::0/.
@M03495:530:000000000-LYBTV:1:1113:23990:25391 1:N:0:CATCACCC+TGCTATAT
GTCAGCATGTGAGCTTTGGAGTGAAATCTCTTGTCTTAAGGAATAAAGGAAAAAGATTCCGTCGGAGGCTCGGTGCTCTACAGGTTCAACCTTTGTACTCTATTATTGCCTCACATTCCATCTCTTGTGAAAATATATTTGATTGGCTTTTCTGCAGGTTGTTTGCCAGGATTTCCAAGACCTCCACTAGAAAACACAATAAACTTTTTGGAAGCTGGACAACTATCTTCATTTTTCAGAAACAGTGAACA
+
EDEEDFFFFFFFGGGGGGGGGGHHHHHHHHHHHHHHHHHHHHHHHHHHHHHHHHGGHIIHHIHGGGGGFFHGGFGGHHHHHHHHHHHHHHHHHHHHHHHHHHHHHHHHHHFHHHHHHHHHHHHHHHHHHHHHHHHHHHHHHEHHHCGHHHHHHHHHHHHHFGHHHHHHHEGHGHHHHEBGHHHHHGHHHHFFGHGHHGGHHFHHHHHHHGGBGFGHHHAGHHHHHHHGHGGFGGGGGGEFBBFGGGGFGGF
@M03495:530:000000000-LYBTV:1:1113:16535:25403 1:N:0:CATCACCC+TGCTATAT
GTCAGCATGTGAGCTTTGGAGTGAAATCTCTTGTCTTAAGGAATAAAGGAAAAAGATTCCGTCGGAGGCTCGGTGCTCTACAGGTTCAACCTTTGTACTCTATTATTGCCTCACATTCCATCTCTTGTGAAAATATATTTGATTGGCTTTTCTGCAGGTTGTTTGCCAGGACAGGTCGTGATTGCTGGAGCAGGTATGATATAATTCTAGGATTTGACAGATGAATAATTTACATATATATCTAACTTTGA
+
CCCCCFFFFFFFGGGGGGGGGGHHHHHHHHHHHHHHHHHHHHHHHHHHHHHHHHGGHHHHHIHGGGGGGHHGGGGGHHHHHHHHHHHHHHHHHHHHHHHHHHHHHHHHHHHHGHHHHHHHHHHHHHHHHGHHHHHHHHHHHHHHHHHHHHHHHHHHHHHHHGHHHHHHHHHHHGGHHFFGHHHHGHHHHHHHHHHGHHHHHHHHHGHHHHHHGHHHHHHHHHHG<GGHHHHHHHHHGGGGGGGGGGGGGG0
@M03495:530:000000000-LYBTV:1:1113:12524:25464 1:N:0:CATCACCC+TGCTATAT
GTCAGCATGTGAGCTTTGGAGTGAAATCTCTTGTCTTAAGGAATAAAGGAAAAAGATTCCGTCGGAGGCTCGGTGCTCTACAGGTTCAACCTTTGTACTCTATTATTGCCTCACATTCCATCTCTTGTGAAAATATATTTGATTGGCTTTTCTGCAGGTTGTTTGCCAGGACTTTCCAAGACCTCCACTAGAAAACACAATAAACTTTTTGGAAGCTGGACAACTATCTTCATTTTTCAGAAACAGTGAAC
+
CCCCCFFFFFFFGGGGGGGGGGHGFGHHHHHHHHHHHHGHHHHHHHHHHFHHHHGGHHHHHHHGGGGGGHHGGGGGHHHHHHHHHHHHHHHHHHHHHHHHHHHHHHHHHHGHHHHHHHHHHHHGHHHHHGHHHHHHHHHHHHHHHEHGHHHHHHHHHEGGHGHHHHHHHGHHHHHHFHHHHHHHHHHHHHHFGHHGHHGEGHBGHGHGHHGGHGFHGHHGHHHFHHHGFHBCFFGGGGGGGFFGBGFFFB0
@M03495:530:000000000-LYBTV:1:1113:7577:25470 1:N:0:CATCACCC+TGCTATAT
GTCAGCATGTGAGCTTTGGTCCAGCCTGAGTCCCTGGTTTATCAACGGCAAAATTAGATCGGAAGAGCACACGTCTGAACTCCAGTCACCATCACCCATCTCGTATGCCGTCTTCTGCTTGAAAAAAAAAAAAAAACAATACAATGAACCATACCATGTCAGGAACTCTCCATAGCTCACTGAAACAATTCCGATCATGAACTAGACACAATAATTACATATGCTAATCACACGTAATATGACTCAAACGA
+
CBCCCFFFFFFFGGGGGGGGGGHHHGHHHHHHGHHHHGHHHHHHHHGGGGGHHHHHHHHHHGGGGHHHHHHHGGHHFGFHHHHHHHHHHHHHHHHHHGHGHHHGGHHHHGGGHGHHHHHHHHHH3GCFGD<A<-<-...00000<0000..00:/0000:00/0:.0000/000000;C00;000:/.0000/9.-900000000000//.0:0000000:0000;0000000-.;..000:00000:0.;
@M03495:530:000000000-LYBTV:1:1113:24563:25479 1:N:0:CATCACCC+TGCTATAT
GTCAGCATGTGAGCTTTGGTCCAGCCTGAGTCCTGGTTTATCAACGGCAAAATATAGATCGGAAGAGCACACGTCTGAACTCCAGTCACCATCACCCATATCGAATGCCGTCTTCTGCTTGAAAAAAAAAGAGGTTATAACGCCGAAGCGGTAAAAATTTTAATTTTTGCCGCTGAGTGGTTGACCAAGCGAAGCGCGGTATGTTTTCTGCTTATGAGTTTACTCATGTTTCAGACTTTTATTTCTCGCCA
+
AAAAA1D@@@@BECFE3AEGGGGH0F0G00DD1FAAABBF122FFE//AAB0BFD2FBAD/BEA/0AFF00B/0?B/F@GHGHBGBG1FHD1B110>/0022//0BBG@E?/F/2F1FFGHH111F/////?0<@@111FGA?C?@--<<<C<.000<CHHEGHB0<0-;C-@C-..CB.0..;0CFE..EBA--9@--9--/;//FBFFF/;/////;/9F/////BF/B/:/;/F/BF/BBFFFFA-;;
@M03495:530:000000000-LYBTV:1:1113:15961:25497 1:N:0:CATCACCC+TGCTATAT
GTCAGCATGTGAGCTTTGGAATTAGCTGGTTTATCAACGGCAAAATATAGATCGGAAGAGCACACGTCTGAACTCCAGTCACCATCACCCATCTCGTATGCCGTCTTCTGCTTGAAAAAAAAAAAAACAGCAGTCGCACAGTAAAGAACTCGTCGTACATAGTGGACCTAACCCCTCCTTCGTACCACTCCATGTCCTCATTGACACACTAAGCCACGCAAACGTGACCATGTAGTCACACTGTCTCCCAC
+
BACCDFFFFFFFGGGGGGGGGGHHHHHHHGHHHHHHHHGGGGGHHHHHHHHHHHGGGGHHHHHHHGHHHGHHHHHHHHHHHHHHHHHHHHGG3GHHGGHHHHGGGHGHHHHHHGHHHGHGGG@D@<//?00001<.<<>-0<<0000./0=.<.--.;.00000.00;/;:/....;.;0;.9/..000//000000090;000000/.//00/0//-.---:....;0000000:00000/000900//.
@M03495:530:000000000-LYBTV:1:1113:19746:25498 1:N:0:CATCACCC+TGCTATAT
GTCAGCATGTGAGCTTTGGGGAGGGTGGTTTATCAACGGCAAAATATAGATCGGAAGAGCACACGTCTGAACTCCAGTCACCATCACCCATCTCGTATGCCGTCTTCTGCTTGAAAAAAAAAACAACTCTCTGTCGTAAATGTCTGACGAGTACAGCATGCACTCAGAGATGTAACATGCAATGGCCTTAGGTCTGTCCTCGCGCTACTCTAGCTGTCATTCCTTGTGACTATTCAGCGTATTTCACGCCT
+
BBBBBFFFF5FFCGGFGFFGGGGGCAFEECGHHHCHGGGGGGHFFGHHGHHHHGGGGHHGHHHHGFGEFFHHHHHHFGFFHHGHHHHHHGF3GFG??GHHHGEGFFFFHFHHGEHHHFCCC</////111<1>11..00<1111<1=0..-..00=0/<00000;/000/00;00000/:0000///0;C00;00/900;09-;?A--/;//;/;///;9///;///9////999:/9.9..////9.9..
@M03495:530:000000000-LYBTV:1:1113:17205:25501 1:N:0:CATCACCC+TGCTATAT
GTCAGCATGTGAGCTTTGGAGTGAAATCTCTTGTCTTAAGGAATAAAGGAAAAAGATTCCGTCGGAGGCTCGGTGCTCTACAGGTTCAACCTTTGTACTCTATTATTGCCTCACATTCCATCTCTTGTGAAAATATATTTGATTGGCTTTTCTGCAGGTTGTTTGCCAGGACTTTCCAAGACCTCCACTAGAAAACACAATAAACTTTTTGGAAGCTGGACAACTATCTTCATTTTTCAGAAACAGTGAAC
+
BBBBBFFFFFFFGGGGGGGGGGHFHHHGHGHHHHHHHHHHHFHHHHHHHHHHHHGGHHHHHHHGGGGGGHHGGFGGHHHHHHHHHHHHHHHHHHHHHGHHHHHHHHHHHHHHGHHHHHHHHHHHHHHGHGHGHHHHHHHHHHHGHFHHHHHHHHGFHHHHHGHHHHHHGGHGHHHHHGGHEHHGHHGHHHHDGDGFHHHEHFHGHFHHGFCFFHHHHHGFFFGEHHHHHGGGGGGGFFGGF0CFGGFGFG9
@M03495:530:000000000-LYBTV:1:1113:11672:25502 1:N:0:CATCACCC+TGCTATAT
GTCAGCATGTGAGCTTTGGAGTGAAATCTCTTGTCTTAAGGAATAAAGGAAAAAGATTCCGTCGGAGGCTCGGTGCTCTACAGGTTCAACCTTTGTACTCTATTATTGCCTCACATTCCATCTCTTGTGAAAATATATTTGATTGGCTTTTCTGCAGGTTGTTTGCCAGGAAGGTCGTGATTGCTGGAGCAGGTATGATATAATTCTAGGATTTGACAGATGAATAATTTACATATATATCTAACTTTGAT
+
CCCCCFFFFFFFGGGGGGGGGGHHHHHHHHHHHHHHHHHHHHHHHHHHHHHHHHGGHIHHHHHGGGGGGHHGGGGGHHHHHHHHHHHHHHHHHHHHHHHHHHHHHHHHHHHHHHHHHHHHHHHHHHHHHH4FGHHHHGHHHHHHHHHHHHHHHHH3BGGHHDHHHFHHGFHFHGHHGGGHHHHHHHHGHEHHHHHHHHHGHHHHHFHHFHBGGHHHHFFHHHHCGHHHHHHHGHHHHGGGGGGGGGGGGG;
@M03495:530:000000000-LYBTV:1:1113:6714:25529 1:N:0:CATCACCC+TGCTATAT
GTCAGCATGTGAGCTTTGGAATTAGTAAATTCGTTGACGACAGAAGGAGCAAGATAACGACCACAGGGAGGGTGGTTTATCAACGGCAAAATATAGATCGGAAGAGCACACGTCTGAACTCCAGTCACCATCACCCATCTCGTATGCCGTCTTCTGCTTGAAAAAAAAAAAAGTACCAGAGAGGCCAGGAACACCTACTACCACACGTTCCTATAGAGTCGCGGCACCACTACAGTAGCCACCTACAATCA
+
AAAAAF5BFFFBFCGGGGGGGGHFHFFHFHHFFFGFFHFBAEEFHHHHHCFFHFHHHHEEAFFHHHHGFECGEFE?FHHHHFFHEE?EGGHGGGGHFGHFFEFG0BFFHGGBCFGFDBFFF2BGHHFFGHGFHDHHE0?<DGFDFC1F>>@CEGHGHHHHGFDFCC?---:@.09;;B0../..9..;99/..9;9////9./9..9;9.BF//;////;----9--.;.//9////////...///9///
@M03495:530:000000000-LYBTV:1:1113:14322:25541 1:N:0:CATCACCC+TGCTATAT
GTCAGCATGTGAGCTTTGGAGTGAAATCTCTTGTCTTAAGGAATAAAGGAAAAAGATTCCGTCGGAGGCTCGGTGCTCTACAGGTTCAACCTTTGTACTCTATTATTGCCTCACATTCCATCTCTTGTGAAAATATATTTGATTGGCTTTTCTGCAGGTTGTTTGCCAGGACTTTCCAAGACCTCCACTAGAAAACACAATAAACTTTTTGGAAGCTGGACAACTATCTTCATTTTTCAGAAACAGTGAAC
+
CCCCCFFFFFFFGGGGGFGGGGHHHHHHHHHHHHHHHHHHHHHHHHHHHHHHHHGGGHHHGFGGGGGGGHHGGFGGGHGHHHHHFGHHHHHHHHHGHHHHHHHHHHHHHHHHHHHHHHHHHGHHHHHGHGGGHGHHHHHHHHHHHHHGHHHHHHGGHHHHHFHHHHGHHHHHHHHHHGFFGHHHHEHHHHHGHGGFHGHGHHHHHHHHHHGGGHHHHHHHGFHEFFHHHHGGGGGGGGGGGGFFGG;FEF:
@M03495:530:000000000-LYBTV:1:1113:17558:25544 1:N:0:CATCACCC+TGCTATAT
GTCAGCATGTGAGCTTTGGATGGTTCTGGTTTATCAACGGCAAAATATAGATCGGAAGAGCACACGTCTGAACTCCAGTCACCATCACCCATCTCGTATGCCGTCTTCTGCTTGAAAAAAAAAAAAAGAATTTGAAGCATGGGTGTGCGAAGCAATCAAGAATGAGGATCCCGAGCGGGCCGCCGTCACTTGCGTGGGTATACACATCGCCAAATGCAGAGTGGCAAAAGTCAGACCACAAGCGCGATTTC
+
CCCCCFFFFFFFGGGGGGGGGGGHHHHHHFHHHHHHHHGGGGGHHHHHHHHHHHGGGGHHHGHHHGHHHGHHHHHHHHHHHHHHHHHHHHGHBGHHFGHHHGGGGHGHHHHHHFFHHHHGGGG//////01<11?1111=10.0.-.0..-<-//000<00/0=;;/0////..---9---------..////-..9-.////9///;....9/////9/.//.://.///://:/./;.9...---;.:/
@M03495:530:000000000-LYBTV:1:1113:21513:25575 1:N:0:CATCACCC+TGCTATAT
GTCAGCATGTGAGCTTTGGAGTGAAATCTCTTGTCTTAAGGAATAAAGGAAAAAGATTCCGTCGGAGGCTCGGTGCTCTACAGGTTCAACCTTTGTACTCTATTATTGCCTCACATTCCATCTCTTGTGAAAATATATTTGATTGGCTTTTCTGCAGGTTGTTTGCCAGGACTTTCCAAGACCTCCACTAGAAAACACAATAAACTTTTTGGAAGCTGGACAACTATCTTCATTTTTCAGAAACAGTGAAC
+
BBBBAFFFFFFFFGGEF4FGGGHCGHHHFCFGFAEEGHHHHHHFHHGGHGFHH2AAEFHHHFFE?E00ACFEC?E@3FGFFHFGG3FFFHHHHHHHGHHGHFHGFHHFBGGFHHHFHHHGGHGHGHHHGFGDDGHFGHHHEHHDD0?GGHFHFHEBFA@DCE/@0FGGH/?/FGGHG1?1?CFGHEHHECF1B1CHHHHGFBDGDFFBGHGCHCGHHF/GFHHGBFHHHGF;BBFGFBBBB;BFGB9BFF0
@M03495:530:000000000-LYBTV:1:1113:8583:25596 1:N:0:CATCACCC+TGCTATAT
GTCAGCATGTGCGCTTTGGAGTGAAATCTCTTGTCTTAAGGAATAAAGGAAAAAGATTCCGTCGGAGGCTCGGTGCTCTACAGGTTCAACCTTTGTACTCTATTATTGCCTCACATTCCATCTCTTGTGAAAATATATTTGATTGGCTTTTCTGCAGGTTGTTTGCCAGGACTTTCCAAGACCTCCACTAGAAAACACAATAAACTTTTTGGAAGCTGGACAACTATCTTCATTTTTCAGAAACAGTGAAC
+
AAAABFFFFFF5AEEEFGEGGGFDGHGFHHHHHFFFGHHFBAFGHHBDDHFGGGFEGHFFGCGGCAAGGEGEEEFEHHHHGHGHHHFFHHFHH3F@DGHFHHHHFHHGGHHFHHFHFHHHHGGHHHHHG4FBFGFGHHHHHHHGHFGCGHHHFHFHHHHGHAGHHHHFFFGCGFHHHF>GHC<>FGGHGHHGHGHHHFHGHFHHHHHEHHGGFHHEGHCFHHCEFFGEFGGFFGGGGGGGGFGGGGFGGG:
@M03495:530:000000000-LYBTV:1:1113:13453:25673 1:N:0:CATCACCC+TGCTATAT
GTCAGCATGTGAGCTTTGGAGTGAAATCTCTTGTCTTAAGGAATAAAGGAAAAAGATTCCGTCGGAGGCTCGGTGCTCTACAGGTTCAACCTTTGTACTCTATTATTGCCTCACATTCCATCTCTTGTGAAAATATATTTGATTGGCTTTTCTGCAGGTTGTTTGCCAGGACTTTCCAAGACCTCCACTAGAAAACACAATAAACTTTTTGGAAGCTGGACAACTATCTTCATTTTTCAGAAACAGTGAAC
+
CCCCDFFFFFFFGGGGGGGGGGHHHHHHHHHHHHHHHHHHHHHHHHHHHHHHHHGGHIHHHGHGGGGFGHHGGGGGHHHHHHHHHHHHFHHHHHHHHHHHHHHHHHHHHHHHHHHHHHHHHHHHHHHHHHHHHHHHHHHHHGHHHGGHHHHHHHHHFHHHHGHHHHHHHHHHHHHHHHHHHHHHHGHGHHHHHHHHHHHFHFHHHHHHHHGGHHHHGHHGHHHHHHHHHHGGGGGGGGGGGFGGGGBFGG0
@M03495:530:000000000-LYBTV:1:1113:13559:25676 1:N:0:CATCACCC+TGCTATAT
GTCAGCATGTGAGCTTTGGAGTGAAATCTCTTGTCTTAAGGAATAAAGGAAAAAGATTCCGTCGGAGGCTCGGTGCTCTACAGGTTCAACCTTTGTACTCTATTATTGCCTCACATTCCATCTCTTGTGAAAATATATTTGATTGGCTTTTCTGCAGGTTGTTTGCCAGGACTTTCCAAGACCTCCACTAGAAAACACAATAAACTTTTTGGAAGCTGGACAACTATCTTCATTTTTCAGAAACAGTGAAC
+
BBBBBFFFFFFFGGGGGFGFGGHHHHHHGHHHHHHHHHHHHFGHHHHHHHHHHHGGHHHHHGHGGGGGGHHGGGGGHHHHHHHHHHHHHHHHHHHHHHHHHGHHHHHHGHHHHHHHHHHHHHHHHHHHHFHHHHHHHHHHHGGFGFHFHHGHHHFHHHHHHGHHGHHHGHHGHHHHHHGFHHHHHHHGHHGDGHHGEHHEHHFHGHHHHHGGHHEGGHGHGGCGFHHHHGGGGFGGGGGFGF/FGGFGGG0
@M03495:530:000000000-LYBTV:1:1113:15656:25680 1:N:0:CATCACCC+TGCTATAT
GTCAGCATGTGAGCTTTGGTCCAGCCTGAGTCCTGGTTTATCAACGGCAAAATATAGATCGGAAGAGCACACGTCTGAACTCCAGTCACCATCACCCATCTCGTATGCCGTCTTCTGCTTGAAAAAAAAAAAAAAAAACAGAACAAACATGATCATCAGATTTAACATCAAGACGCAACTGAGAGAGCACGATTTTTGGCCGTCTTGTGAGATGTAATTATGAGGGATGATAACGCTTGAATAACTCAACG
+
CDBCDFFFFFFFGGGGGGGGGGHHHGHHHHHHHHHHHHHHHHHHHGGGGGHHHHHHHHHHHFGGGHHHHHHHGHHHGHHHHHHHHHHHHHHHHHHHHGGGHHHGGHHHHGGGHGHHHHHHHHHHHHGGGCF><>----..</0/::...0001:11110011:11111<<000/.----//001<...0.-....11-900---..11011<B0<111:11111/.</.01110<-..<.0<1101100/.
@M03495:530:000000000-LYBTV:1:1113:19302:25685 1:N:0:CATCACCC+TGCTATAT
GTCAGCATGTGAGCTTTGGAATTAGTAAATTCGTTGACGACAGAAGGAGCAAGATAACGACCACAGGGAGGGTGGTTTATCAACGGCAAAATATAGATCGGAAGAGCACACGTCTGAACTCCAGTCACCATCACCCATCTCGTATGCCGTCTTCTGCTTGAAAAAAAAAAAAAAGAAGAACCCGTAGCCCCAACCATATAATTCATTAGGTCTGCGGCACAGATAATCATGGCTCACCATACTACGTCACC
+
CCCDDFFFFFFFGGGGGGGGGGHHHGHHHHHHGHHHHHGGGGGHGHHHHHHHHHHHHHGGGGGHHHHGGGGGFGGGGHHHHHHHGGGGGHHHHHHHHHHHGGGGHHHHHHHGHHHGHHHHHHHHHHHHHHHHHHHHGFCFHHGGHHHHGFGHGHHHHHHHAHHHHGGCGC--<-.../0:/.<-.-..0/......00111111111111111/1-----//0:<111::10./00<.00:/111.....0
@M03495:530:000000000-LYBTV:1:1113:19816:25686 1:N:0:CATCACCC+TGCTATAT
GTCAGCATGTGAGCTTTGGTCCAGCCTGAGTCCTGGTTTATCAACGGCAAAATATAGATCGGAAGAGCACACGTCTGAACTCCAGTCACCATCACCCATCTCGTATGCCGTCTTCTGCTTGAAAAAAAAAAACGACGCCAACTCCGCGACAATCATCTGCAGTGGCTTGGGAAGGGGTAATATAGTTAGAACTCCTATTACAACCCGTCGTTCACGAGCCGAGTCTCAATGCGCAGAGTCAGTTCCACTAA
+
BBAAAFFFFFFFGGGGGGGEGGHHHGHHGHHHHHHHGHHHHHFEGGGGGGHHHFFFG5FFFGGFGEGHHHHHGGGFCGFHHEFFHGHGHHHHHGHHHF33BGHGGFHHHGGGGGBEGHHHFHFB3GEG?////>?>---.-</0<<.-<---0/0:0;C00/;//...-.../...-;./9;09;000000/////;/////;/..-..-9.;/B..------.;/9/////..---./;//9////////
@M03495:530:000000000-LYBTV:1:1113:19444:25770 1:N:0:CATCACCC+TGCTATAT
GTCAGCATGTGAGCTTTGGAGTGAAATCTCTTGTCTTAAGGAATAAAGGAAAAAGATTCCGTCGGAGGCTCGGTGCTCTACAGGTTCAACCTTTGTACTCTATTATTGCCTCACATTCCATCTCTTGTGAAAATATATTTGATTGGCTTTTCTGCAGGTTGTTTGCCAGGACTTTCCAAGACCTCCACTAGAAAACACAATAAACTTTTTGGAAGCTGGACAACTATCTTCATTTTTCAGAAACAGTGAAC
+
CCCCCFFFFFFFGGGGGGGGGGGHHHHHHHHHHGHHHHHHHHHHHHHHGHHHHFEGHHHHHHHGGGGGGHHGGGGGHHHHHGHHHHHHHHHHGHHHHGHHHHHHHHHHHHHHHHHHHHHHHHHHHHHHFHHFHHHHHHHHHHHHHFHHHHHHHHFFFHHHHGHHHHHHFFGHHHHGHHHHEHHHHHHHHHHFHGHHHHHGEGFGGEHHHHGGGHGHHHGFHHHHHGHHHHGGGGFGGGGEG;CFGGFGGGC
@M03495:530:000000000-LYBTV:1:1113:23678:25773 1:N:0:CATCACCC+TGCTATAT
GTCAGCATGTGAGCTTTGGAATTAGTAAATTCGTTGACGACAGAAGGAGCAAGATAACGACCACAGGGAGGGTGGTTTATCAACGGCAAAATATAGATCGGAAGAGCACACGTCTGAACTCCAGTCACCATCACCCATCTCGTATGCCGTCTTCTGCTTGAAAAAAAAAAAATAGTAGCGATTACAACCTAATCTCCACCTCATCACACGACAAACTCCTATGCATACTCTCTATCACATCTCGTACCTGC
+
ABCCCFFFFFFFGGGGGGGGGGHHHHHHHHHHGGHHHHGGGGGHHHHHHHHHHHHHHHGGGGGHHHHGGGGGEFEFGHHHHHHHGGGGGHHHHHHHHHHHGGGGFHHHHHHGHHHGFHHHHHHHHHHHHHHHHHHHGF0FHHGGHHGHGGGHGHFGGHHH<GFFHCFGG@;-.:00000-:...0000./0;090;:0/...00000:0-:---9.000000000900000;009:0900000.....00.
@M03495:530:000000000-LYBTV:1:1113:21580:25776 1:N:0:CATCACCC+TGCTATAT
GTCAGCATGTGAGCTTTGGAATTGTAAATTCGTTGACGACAGAAGGAGCAAGATAACGACCTGGTTTATCAACGGCAAAATATAGATCGGAAGAGCACACGTCTGAACTCCAGTCACCATCACCCATCTCGTATGCCGTCTTCTGCTTGAAAAAAAAAAACAAAACCACGAACAAACTATTTCAGTACCAACACACAACACACGAATTTACGACGAAGGACATCAGCCAATTTGTGATACGTCTGCAAGAA
+
CCCCCFFFFFFFGGGGGGGGGGHHHHHHHHHGGHHHHGGGGGHHHHHHHHHHHHHHHGGGGGHHCGHHHHHHHGGGGGHHHHHHHHHFHGGGGHHHHGHHGHHHGHHHGHHHHHHHHHHHHHHHGGFGHHHFGHHHHGEGGFHHHHHGHHHHHHFGGG<<<....:....;.--/..00;00090000000.:.......;..--...///...---..;;/://///:///////////./././///:/
@M03495:530:000000000-LYBTV:1:1113:24136:25779 1:N:0:CATCACCC+TGCTATAT
GTCAGCATGTGAGCTTTGGTCCAGCCTGAGTCCTGGTTTATCAACGGCAAAATATAGATCGGAAGAGCACACGTCTGAACTCCAGTCACCATCACCCATCTCGTATGCCGTCTTCTGCTTGAAAAAAAAAAATAACTAAAGAATATAGTAAATTGTACTTTATCTCCTTCCTCACAATGCATTTTTGTGATAATCTATGTATGTACTAACTCAGTGTTTTCACAACCTCATTGCTGCATGTGCATACTATG
+
BCBCCFFFFFFFGGGGGGGGGGHHHGHHHHGGHHHHHHHHHHHHHGGGGGGHHFHHHHHHHGGGGHHHHHHHGHHHAFGHHGHHGHHHHHHHHGHHHFFGHHHGGHHHHGGGGGGFHHHHHEGHHHGC?C/>01111111<1011111<11111111111<=11>0<00=/00<.000</=00;00-/:000000;0;::00;0:0000/09000000//00000../:/0000;00/009000;////99
@M03495:530:000000000-LYBTV:1:1113:20729:25779 1:N:0:CATCACCC+TGCTATAT
GTCAGCATGTGAGCTTTGGAGTGAAATCTCTTGTCTTAAGGAATAAAGGAAAAAGATTCCGTCGGAGGCTCGGTGCTCTACAGGTTCAACCTTTGTACTCTATTATTGCCTCACATTCCATCTCTTGTGAAAATATATTTGATTGGCTTTTCTGCAGGTTGTTTGCCAGGACTTTCCAAGACCTCCACTAGAAAACACAATAAACTTTTTGGAAGCTGGACAACTATCTTCATTTTTCAGAAACAGTGAAC
+
CCCCCFFFFFFFGGGGGGGGGGHHHHHHHHHHHHHHHHHHHHHHHHHHHHHHHHGGHIIIHGHGGGGGGHHGGGGGHHHHHHHHHHHHHHHHHHHHHHHGHGHHHHHHHHHHHHHHHHHHHHHHHHHHHHHHHHHHHHHHHGHHHHHHHHHHHHHHHHHHHGHHHHHHHHHHHHHHHHHHHHHHHHHHHHHHGHHHHHHGHHHHHHHHHHGGHHHHHHHHHHHHHHHHHHGGGGGGGGGGFFFGGGFGGG:
@M03495:530:000000000-LYBTV:1:1113:13470:25794 1:N:0:CATCACCC+TGCTATAT
GTCAGCATGTGAGCTTTGGAATTAGTAAATTCGTTGACGACAGAAGGAGCAAGATAACGACCACAGGGAGGGTGGTTTATCAACGGCAAAATATAGATCGGAAGAGCACACGTCTGAACTCCAGTCACCATCACCCATCTCGTATGCCGTCTTCTGCTTGAAAAAAAAAAAAAAACGAGAGCAACAGAGAACACATCATACGACACACTCCTCAAAAGACAAGCAAACATCGACATTGTATAGTAAAAGAA
+
BABBBFFDFDFFGGGFGGGGGGHHGHHHHHHHGHHHHHGFGGGHHHHHHHHHHHHHHHGGGGEGHHHGGGGGEGGFGHHHHHHHGGGGGHHHHHHHHFHHGFGGFHHHHHHGHHHGHHHHHHHHHHHFHHFHHHHHGGBGHHFFHHEHFCDHGGFFBGGHGHGHHCCDDC?9---9-...-.99.A./9;///..////9/..9;-..//././/9//../.:..//..//./-.9///////9//9//..
@M03495:530:000000000-LYBTV:1:1113:21787:25802 1:N:0:CATCACCC+TGCTATAT
GTCAGCATGTGAGCTTTGGAGTGAAATCTCTTGTCTTAAGGAATAAAGGAAAAAGATTCCGTCGGAGGCTCGGTGCTCTACAGGTTCAACCTTTGTACTCTATTATTGCCTCACATTCCATCTCTTGTGAAAATATATTTGATTGGCTTTTCTGCAGGTTGTTTGCCAGGACAGGTCGTGATTGCTGGAGCAGGTATGATATAATTCTAGGATTTGACAGATGAATAATTTACATATATATCTAACTTTGA
+
A1A1AFFDF@D3GGFGGFCGFGBDGHF1GGDDGBG3FHEFCAEFFEHHF00FG0E/BG22FBGGGCEEEEFEGEE@@1EGH1CG11FGDFFG1GG@DGFHBFGF2GHHFGHHHHBHHHF2FFBGGFGHGB>GHFFHBGFFE2EDGGBFGF<FGGFGFGHB<//<@GHFFGHGCFGHHG@?CHDHHHFFAGHGCG.0DGFF0FFDGD0DGFFHHHGCCGHH/CFFGFGGHHHHHFHGF0B;CBFBFGGGGG0
@M03495:530:000000000-LYBTV:1:1113:23977:25806 1:N:0:CATCACCC+TGCTATAT
GTCAGCATGTGAGCTTTGGAGTGAAATCTCTTGTCTTAAGGAATAAAGGAAAAAGATTCCGTCGGAGGCTCGGTGCTCTACAGGTTCAACCTTTGTACTCTATTATTGCCTCACATTCCATCTCTTGTGAAAATATATTTGATTGGCTTTTCTGCAGGTTGTTTGCCAGGAAAGACCTCCACTAGAAAACACAATAAACTTTTTGGAAGCTGGACAACTATCTTCATTTTTCAGAAACAGTGAACAACCCC
+
AABBBFFFFDFFFGGGGGGFGFGHHHHHHHHGHFGHHHHHHB3FGHHHHHFHHCEGHHGEGHHGGGGCECGE@EEGHHHHHHGGBGHHHHFHHHHHHHHHHHHHHHHHHFGHHHHFHGHHHGHHHHHHHEFEGGHHHFHHFFHHFHHHHHHHHGHHGHHHHGHHGGHFHHHFGFFHHHHHHHFHHBHBFCGHHEFGDDDGFHHHGGHGHGHHHHHFHHHHHHHHHHHHHHGGBFF0FFFB0;0FFGGGAA.
@M03495:530:000000000-LYBTV:1:1113:15222:25816 1:N:0:CATCACCC+TGCTATAT
GTCAGCATGTGAGCTTTGGAATTAGTAAATTCGTTGACGACAGAAGGAGCAAGATAATGACCACAGGGAGGGTGGTTTATCAACGGCAAAATATAGATCGGAAGAGCACACGTCTGAACTCCAGTCACCATCACCCATCTCGTATGCCGTCTTCTGCTTGAAAAAAAAAAAGAGAATAACATTATCACGATACATGACTTTAAGAACATGTGTACAACATAAATACACGCTAGTACATTACAGTCACTACG
+
CCCCCFFFFFFFGGGGGGGGGGHHHHHHHHHHGHHHHHGGGGGHHHHHHHHHHFHHHHHHHHHEFHGGFEGGEGEEGHHHHHHGGGGGGHHHHHHHHHHGGGGGHGHHHHHGHHHGHHHHHHHHHHHHHEHGHHHHG@2GGHGGHHHHGGGGFD>GGGHHGHHHHGGGGG:.://00;00000;0009.:..-09000;0;000009/0000000000./000000:0.-:..0900000;009:0000/.
@M03495:530:000000000-LYBTV:1:1113:13921:25821 1:N:0:CATCACCC+TGCTATAT
GTCAGCATGTGAGCTTTGGAGTGAAATCTCTTGTCTTAAGGAATAAAGGAAAAAGATTCCGTCGGAGGCTCGGTGCTCTACAGGTTCAACCTTTGTACTCTATTATTGCCTCACATTCCATCTCTTGTGAAAATATATTTGATTGGCTTTTCTGCAGGTTGTTTGCCAGGACTTTCCAAGACCTCCACTAGAAAACACAATAAACTTTTTGGAAGCTGGACAACTATCTTCATTTTTCAGAAACAGTGAAC
+
CCCCDFFFFFFFGGGGGGGGGGHHHHHHHHHHHHHHHHHHHHHHHHHHHHHHHHGGHIIIHGHGGGGGGHHGGGGGHHHHHHHHGHHHHHHHHHHHHHHHHHHHHHHHHHHHHHHHHHHHHHHHHHHHHHHHHHHGHHHHHHHHHHHHHHHHHHHHHHHHHGHHHHHHHHHHHHHHHHHHHHHHHHHHHHHFGHHHHHGEHHHHHHHHHHGGEFGHHHHHGHHHHGHHHHGGGGBFGGGGFFGGGGFGGF:
@M03495:530:000000000-LYBTV:1:1113:9377:25862 1:N:0:CATCACCC+TGCTATAT
GTCAGCATGTGAGCTTTGGAATTAGTAAATTCGTTGACGACAGAAGGAGCAAGATAACGACCACAGGGAGGGTGGTTTATCAACGGCAAAATATAGATCGGAAGAGCACACGTCTGAACTCCAGTCACCATCACCCATCTCGTATGCCGTCTTCTGCTTGAAAAAAAAAAAAAAACAACTCAACCAACCTGACACTACACCGTAAGAAACAACATACAACGAGCAGTACACAGTACGCCGTCAGAGAATAT
+
CCCCCFFFFFFFGGGGGGGGGGHHHHHHHHHHGGHHHHGAEFEHHHHHHHHHHHHHHHGFEFGHHHHGFGGGEFGGGHHHHHHHEEGGGHHHHHHHHHHHGFGGHHHHHHHGHEHGGHHHHFHHGHGHHHHHHHHHGC=GHFFDHHFHFE?GGHHHHHHHHFGHFCF-<E9<---.<<.0000/.....<./<00<</0/<-....<0///9../000<0-..--:0<000:.<00..---<..00/0000
@M03495:530:000000000-LYBTV:1:1113:12430:25885 1:N:0:CATCACCC+TGCTATAT
GTCAGCATGTGAGCTTTGGTCCAGCCTGAGTCCTGGTTTATCAACGGCAAAATATAGATCGGAAGAGCACACGTCTGAACTCCAGTCACCATCACCCATCTCGTATGCCGTCTTCTGCTTGAAAAAAAAAAAAACAAAAGTGCATGACACAGAGTGCTTCAAAAGATTTGAAATGATACAGATACATTATCGCTCCAATCATTTACAGATCTCACTGATATAAAGTCCACTAATCTGTACTCTACGCCTCC
+
DCDEEFFFFFFFGGGGGGGGGGHHHGHHHHHHHHHHHHHHHHHHHGGGGGHHHHHHHHHHHGGGGHHHHHHHGHHHGHHHHHHHHHHHHHHHHHHHHGGEHHHFGHHHHGGGHGHHHHHHHFHHHHGGGCB<<>...0<0<11>111100/.0/11=1111110<.01::111<11111<11111111111.....001/011111101101111<101111111111101/:<B1111<1111<.--..9
@M03495:530:000000000-LYBTV:1:1113:13732:25907 1:N:0:CATCACCC+TGCTATAT
GTCAGCATGTGAGCTTTGGTCCAGCCTGAGTCCCTGGTTTATCAACGGCAAAATATAGATCGGAAGAGCACACGTCTGAACTCCAGTCACCATCACCCATCTCGTATGCCGTCTTCTGCTTGAAAAAAAAAACAAACACACACCCTACCTCTCCTCTCTAATCACGTACTAGAAAATTAACACACCTACAGACACAATCCTTCAAAAACTATCATAATTATAATATCTCTCTTCTCACACACTCGCAACTC
+
CBCCDFFFFFFFGGGGGGGGGGHHHGHHHHHHHHHHHHHHHHHHHHGGGGGHHHHHHHHHHHGEGGHHHHHHHGHHHGHHHHHHHHHHHHHHHHHHHHGHFHHHGGHHHHGFGHGHHHHHHHHGHHHGGG?B/=/0/?0??//...<<0111001/0/0000000../.<00000/000<000.../0<000.///.00/000:<00..0<0000000000000<0<000000000000:.9//<<-<-:<
@M03495:530:000000000-LYBTV:1:1113:16815:25968 1:N:0:CATCACCC+TGCTATAT
GTCAGCATGTGAGCTTTGGAGTGAAATCTCTTGTCTTAAGGAATAAAGGAAAAAGATTCCGTCGGAGGCTCGGTGCTCTACAGGTTCAACCTTTGTACTCTATTATTGCCTCACATTCCATCTCTTGTGAAAATATATTTGATTGGCTTTTCTGCAGGTTGTTTGCCAGGACTTTCCAAGACCTCCACTAGAAAACACAATAAACTTCTTGGAAGCTGGACAACTATCTTCATTTTTCAGAAACAGTGAAC
+
AAAA?1DDBFFFBGGFFA1AGFFFAGHHHGHFHAGHHFAAG10BBDGGGGHGGCAFHFFHHFGEEEAEF/AA@FGEFGHHGHHB@FGHHHHHFGHGHFGHFHHBFDGGHHHFFHHHGHFDGHHB>GHHGHF1FFGHHHEBGGHGHFCCG0GHHFBGB0@FFCHHHGFHHHHACH1?<<1?FF0GHAGCFHH<1DGHHHHFGFHFHFG0<<<0<DGCGC;CCGGGFEHHHHEHHHGF9BGFF99CFGGGEF9
@M03495:530:000000000-LYBTV:1:1113:22856:25978 1:N:0:CATCACCC+TGCTATAT
GTCAGCATGTGAGCTTTGGTCCAGCCTGAGTCCTCTGGTTTATCAACGGCAAAATATAGATCGGAAGAGCACACGTCTGAACTCCAGTCACCATCACCCATCTCGTATGCCGTCTTCTGCTTGAAAAAAAAAAAAAACAACGACAAGACACACATATCTACCAGAAGATTCCACAATATAATGCCAAGTATCGCGAGATTTATACGAACACATCTACTGCATTACTCATAATGACGTGTTAGCATGCCCAG
+
EDEDEFFFFFFFGGGGGGGGGGHHHGHHHHHHHHHHHHHHHHHHHHHGGGGGHHHHHHHHHHHGGGGHHHHHHHGHHHGHHHHHHHHHHHHHHHHHHHHGHFHHHGGHHHHGGGHGHHHHHHHGHHHHGGGG/A>--....-.---./////:.0011111100./0011:11:0.0111111100<.<111..-<A-.11<11:...<-/.0<111101011111<11111:10.<./.111<<B00/0.
@M03495:530:000000000-LYBTV:1:1113:21383:26005 1:N:0:CATCACCC+TGCTATAT
GTCAGCATGTGAGCTTTGGAGTGAAATCTCTTGTCTTAAGGAATAAAGGAAAAAGATTCCGTCGGAGGCTCGGTGCTCTACAGGTTCAACCTTTGTACTCTATTATTGCCTCACATTCCATCTCTTGTGAAAATATATTTGATTGGCTTTTCTGCAGGTTGTTTGCCAGGACTTTCCAAGACCTCCACTAGAAAACACAATAAACTTTTTGGAAGCTGGACAACTATCTTCATTTTTCAGAAACAGTGAAC
+
AAAAAB@FFFFFFFGFGGGCF1FHHHHFFFHFHFFGBEHHC1BEFGFHHFHGHGEEHHE2GEF/AAEE//BEEEAEGHFEEGCEGHFHEHHHFHBFFGHFEFHFHHHGFFHGHHHHHHHHHHHHHFHHFGFFDGHHHHHHGGBFGFFHHHGHHHHHHHHHHFHHHHHHHEH/GHHHHHBGHHHHHHHEHHH1DDGHEGC<FFG0DFGFHHGCCFHEGHGHHBHFHHEBGHGFGGGGGGGGF0;FFGFGG09
@M03495:530:000000000-LYBTV:1:1113:19813:26011 1:N:0:CATCACCC+TGCTATAT
GTCAGCATGTGAGCTTTGGAGTGAAATCTCTTGTCTTAAGGAATAAAGGAAAAAGATTCCGTCGGAGGCTCGGTGCTCTACAGGTTCAACCTTTGTACTCTATTATTGCCTCACATTCCATCTCTTGTGAAAATATATTTGATTGGCTTTTCTGCAGGTTGTTTGCCAGGAAAGACCTCCACTAGAAAACACAATAAACTTTTTGGAAGCTGGACAACTATCTTCATTTTTCAGAAACAGTGAACAACCCA
+
BABCCFFFFFFFGGGGGGGGGGHGHHHHHHHHHHHHHHHHHHHHHHEHHHHHHHGGHIIIHHHGGGGGGGHGGGGGHHHHHHHHHHHHHHHHHHHHHHHHHHHHHHHHHHHHHHHHHHHHHHHHHHHHHHHHHHHHHHHHHFHHHHGHHHHHHHHGHHHHHGHHHHHHHHGHHGHHHGHHHHHHHFHFHHGHHGFDDGHHHHHHGGHHGHHHGHHHHHHHHHHHHHHHHHGGGGGFGFGGGGGGGGGGGG.
@M03495:530:000000000-LYBTV:1:1113:8305:26037 1:N:0:CATCACCC+TGCTATAT
GTCAGCATGTGAGCTTTGGAGGGCAAGAAGTGGTTGTGACTGGTTTATCAACGGCAAAATATAGATCGGAAGAGCACACGTCTGAACTCCAGTCACCATCACCCATCTCGTATGCCGTCTTCTGCTTGAAAAAAAAAAATATTAATGATCTCTTAAACCACAAATAAAAAATTAAATACCTTTCTCAATTCCTGGATAACTGCTTTTATCTTATTTTATTCTGGATTATCAAGTAAAAAGTATATGTCATT
+
BBCCCFFFFFFFGGGGGGGGGGGGGGGHHHHHGFEFGGGHHFHHHHHHFHHHGGGGGFFGHFHHHHHHGDGFFHHHHGHGHHFGHGHHHFHHHHHHHHHHHHHHEH3?EGGEHFFGEGGHGHHHHHHHGHHEHGC@/><01<1>=11=>11111110<CCEHEA===BGH-.;0000<0C0<0;C0:0;9B0;0//000000:000;BB0;00;900;00;0;00900;9//////9//./9;BB//;://
@M03495:530:000000000-LYBTV:1:1113:8763:26066 1:N:0:CATCACCC+TGCTATAT
GTCAGCATGTGAGCTTTGGAATTAGTAAATTCGTTGACGAATAACGACCACAGGGAGGGTGGTTTATCAACGGCAAAATATAGATCGGAAGAGCACACGTCTGAACTCCAGTCACCATCACCCATCTCGTATGCCGTCTTCTGCTTGAAAAAAAAAAAAAATGAAAAAATATAATACATCACCAGTACAATCATAACTAGAATTACACATCACACTCATAATAGCACGTTCCTGAACCCACCTCAACGTAC
+
CCCCCFFFFFFFGGGGGGGGGGHHHHHHHHHHGGHHHHGGGHGHHGGGGGHHHHGFGGGEFGFGHHHHHHHGGGGGHHHHHHHHHHHGGGGHHHHHHHGHHHGHHHHHHHHHHHHHHHHHHHHGGCFHHFGHHHHFGGHGHHHEHHHHHHHHGGEG-;--;.00000.-.00000;000000/0.0000000000000:000000:000;09;00///000::0000-..//0:000...;..:0;/....
@M03495:530:000000000-LYBTV:1:1113:13159:26104 1:N:0:CATCACCC+TGCTATAT
GTCAGCATGTGAGCTTTGGAATTAGTAAATTCGTTGACGACAGAAGGAGCAAGATAACGACCACAGGGAGGGTGGTTTATCAACGGCAAAATATAGATCGGAAGAGCACACGTCTGAACTCCAGTCACCATCACCCATCTCGTATGCCGTCTTCTGCTTGAAAAAAAAAAAAGAACAAAACTATAAATGAGAAACGAAGAATACGAAACATAAGAAGGCACACGAACTGAACAACAACAATGAACTACAGC
+
BBBBBFFFFFFFGGGGGGGGGGHHHHHHHHHHGGHHHHGFGGGGHHHHHHHHHHHHHHGGGGGHHHHGGGGGFGGEGHHHHHHHGGGGGHHHHHHHHHHHGGGGHHHHHHHGHHHGHHHHHHHHHHHHHHHHHHHHGGBGHGGGHHGHGAFHGHFFHHHGFHHHFCCGG;--...9//...;0000;009000//9::.:////...:9//////;/......--.-./////....9..////://////
@M03495:530:000000000-LYBTV:1:1113:18035:26136 1:N:0:CATCACCC+TGCTATAT
GTCAGCATGTGAGCTTTGGAGTGAAATCTCTTGTCTTAAGGAATAAAGGAAAAAGATTCCGTCGGAGGCTCGGTGCTCTACAGGTTCAACCTTTGTACTCTATTATTGCCTCACATTCCATCTCTTGTGAAAATATATTTGATTGGCTTTTCTGCAGGTTGTTTGCCAGGATCTTTCCAAGACCTCCACTAGAAAACACAATAAACTTTTTGGAAGCTGGACAACTATCTTCATTTTTCAGAAACAGTGAA
+
CCCCCFFFFFFFGGGGGGGGGGHHHHHHHHHHHHHHHHHHHHHHHHHHHHHHHHGGHHHIHHHGGGGGGHHGGFGGHHHHHHHHHHHHHHHHHHHHHHHHGHHHHHHHHHHHHHHHHHHHHHHHHHHHHHHHHHHHHHHHHHHHHHHHHHGHHHHHHHHHHGHHHHHHGHHHHHHHHHHHHHHHHHHHGHHHBHHGHGFGEHHGHHHHHHHGEFHHGHHHGHHHGHHHHHGGGGGGGGGGGFFGGGGFGGF
@M03495:530:000000000-LYBTV:1:1113:23782:26229 1:N:0:CATCACCC+TGCTATAT
GTCAGCATGTGAGCTTTGGAGTGAAATCTCTTGTCTTAAGGTATAAAGGAAAAAGATTCCGTCGGAGGCTCGGTGCTCTACAGGTTCAACCTTTGTACTCTATTATTGCCTCACATTCCATCTCTTGTGAAAATATATTTGATTGGCTTTTCTGCAGGTTGTTTGCCAGGACAGGTCGTGATTGCTGGAGCAGGTATGATATAATTCTAGGATTTGACAGATGAATAATTTACATATATATCTAACTTTGA
+
AAAAA11DFFFFGGGGFGGFGFGGHHFHHFFFFGBFGHCFC1ADF2GHHHFFHEEFHFHFGGHGGAEGCAFEGBEEEGGHGBGFFFGHFEHHHHDFGBFGHEGFGGGH1FFGGGHFFGHFHHHBFHHEGB>1FGHHEGHHH22GFAHFFHFFHHHHHF<FHAGHFFHHHEHCGGGFFCAAGBDDGHHHFGHGHHC0=CGHGHHDDGHGFHGBDHCFGHHHBGHHFHCCGFHCCGH0CFFFFGGG0FGGGG0
@M03495:530:000000000-LYBTV:1:1113:11109:26260 1:N:0:CATCACCC+TGCTATAT
GTCAGCATGTGAGCTTTGGAGTGAAATCTCTTGTCTTAAGGAATAAAGGAAAAAGATTCCGTCGGAGGCTCGGTGCTCTACAGGTTCAACCTTTGTACTCTATTATTGCCTCACATTCCATCTCTTGTGAAAATATATTTGATTGGCTTTTCTGCAGGTTGTTTGCCAGGACTTTCCAAGACCTCCACTAGAAAACACAATAAACTTTTTGGAAGCTGGACAACTATCTTCATTTTTCAGAAACAGTGAAC
+
BBB@BFFFFFFFGGGFGGGGGBGHHHHHHHHHHHHHHGGHHFFHHHGFHHHHHHGGGHHHHHHGGGGCGHHCGEEGHHHHHFFGHHHHHHGHGHHFHF4GHHHHGHHGHHHHHHHHHGHGGHHHHHHFHGHHHHHHHHHHBGHGFGHFGHHHGBHHFHHHHGHHGHHHHHGEFFFHHGFFAGH1GCGHHHHFGHFHHHHEEHDGHFGHHHGGHHGHHHHHHHHHHHHHHHEFGGCGGGGGGGFGFFFFGGC
@M03495:530:000000000-LYBTV:1:1113:21006:26264 1:N:0:CATCACCC+TGCTATAT
GTCAGCATGTGAGCTTTGGAATTAGTAAATTCGTTGACGACAGAAGGAGCAAGATAACGACCACAGGGAGGGTGGTTTATCAACGGCAAAATATAGATCGGAAGAGCACACGTCTGAACTCCAGTCACCATCACCCATCTCGTATGCCGTCTTCTGCTTGAAAAAAAAAAAAAAAAGAAGATAATAAAAATATTATTGTACATAACTAATCATAATGTGAACATATGGATAGTCCTACGAACTCCAGATGG
+
BBCCCFFFFFFFGGGGGGGGGGHHHHHHHHHHGHHHHHGGGGGHHHHHHHHHHHHHHHGGGGGHHHHGGGGGEGGEGHHHHHHHGGGGGHHHHHHHGHHHGGGGHHHHHHHGHHHGHHHHHHHHHHHHHHHHHHHHGF0GGHGGHHHHGCFHGHGHHHHHHHHHHGGGGG?-----.../;0::00:00;.;B00000;00000:00000000009009090000000000;090000...-.000;0000
@M03495:530:000000000-LYBTV:1:1113:9305:26274 1:N:0:CATCACCC+TGCTATAT
GTCAGCATGTGAGCTTTGGAGGGCAAGAAGTGGTTGTGACATTAGTAAATTCGTTGACGACAGAAGGAGCAAGATAACGACCACAGGGAGGGTGGTTTATCAACGGCAAAATATAGATCGGAAGAGCACACGTCTGAACTCCAGTCACCATCACCCATCTCGTATGCCGTCTTCTGCTTGAAAAAAAAAAAAACATACAAGCAACTCTATAGTCAAATAATCAGACTCACTTATACATAAAATGGTAGCAT
+
CCCCCFFFFFFFGGGGGGGGGGGGGGGHHHHGHGGGEGHHHHHHHHHHHHHHGHHHGHGGGGGHHHHHHHHHHHHHHHGFGGGHHHHGFGGGEFGEFHHHHHHHGGGGGHHHHHHHHHHHGGGGHHHHHHHGHHHGHHHHHHHHHHHHHHHHHHHHGHFHHHEGHHHGGEGHGGHHHHHHHGHHHGGGBA<-9..:00000.//</00000000000<<000000000000:00<0000000:00000000
@M03495:530:000000000-LYBTV:1:1113:14257:26275 1:N:0:CATCACCC+TGCTATAT
GTCAGCATGTGAGCTTTGGAGTGAAATCTCTTGTCTTAAGGAATAAAGGAAAAAGATTCCGTCGGAGGCTCGGTGCTCTACAGGTTCAACCTTTGTACTCTATTATTGCCTCACATTCCATCTCTTGTGAAAATATATTTGATTGGCTTTTCTGCAGGTTGTTTGCCAGGACTTTCCAAGACCTCCACTAGAAAACACAATAAACTTTTTGGAAGCTGGACAACTATCTTCATTTTTCAGAAACAGTGAAC
+
AAAABFFFFFFFGGGGGGGGGGHHHHHHHHHHHGHHHHGFHEFGHHHHHHHHHGGGHHGHFBFEEGFGGEHGGEEGHHGHHHHHGFHHHGHGFGGFHGHHHHHHHHHFHHHHHHGHHHHHHHHHHHHFHFHHHHHGGHHHHHHHHHGHHHHHHGFHHGHHHGGHFHHHHHFHHHHHGHFHAGHHHHHHHHHBFGHHHHGEHHHHHGFHFFFGBGGEHHCGHHHFHHHHHEGFGGGFBFFFGC/CFG9FGGB
@M03495:530:000000000-LYBTV:1:1113:16834:26307 1:N:0:CATCACCC+TGCTATAT
GTCAGCATGTGAGCTTTGGTTTATCACGGCAAAATATAGATCGGAAGAGCACACGTCTGAACTCCAGTCACCATCACCCATCTCGTATGCCGTCTTCTGCTTGAAAAAAAAAACCATATAAACCACCAAAACAAAACATATAAGAACAAGTAACATATCGCTGTAATACTGTTATTCAAACCATAGTTGATAACATAAATGACTCACTATGTCCTCTATATTACGCTCACAGTAACTATAACATAGTTTGT
+
BBCCCFFFFFFFGGGGGGGGGGHHHHHGGGGGHHHHHHHHHHHGGGGHHHHHHHGHHHGHHHHHHHHHHHHHHHHHHHHGG?GGHFGHHHHGGEGGGGHGHHHHHHHHGGGGB///22333322///?/??@//000?111111110000111111<11....<=0<0000000000000:..000000000000000<000;000/00000009090000000....9090000000/////////////
@M03495:530:000000000-LYBTV:1:1113:16627:26362 1:N:0:CATCACCC+TGCTATAT
GTCAGCATGTGAGCTTTGGAGTGAAATCTCTTGTCTTAAGGAATAAAGGAAAAAGATTCCGTCGGAGGCTCGGTGCTCTACAGGTTCAACCTTTGTACTCTATTATTGCCTCACATTCCATCTCTTGTGAAAATATATTTGATTGGCTTTTCTGCAGGTTGTTTGCCAGGACTTTCCAAGACCTCCACTAGAAAACACAATAAACTTTTTGGAAGCTGGACAACTATCTTCATTTTTCAGAAACAGTGAAC
+
BABCBFFFFFFFGGGGGGGGGFHHHHGHHHHHHFGHHHHHHDGGHHHGHHHHHHGGHHHIHHHGGGGGGHHGGAEGGHGHHHHHHHHHHHGHHHHFHHHHHHHFHHHHHHHHHHGHHHHGHGHHHGHHHHHHGHGHHHHHHHHHHHHHHHHGHHFFHHHHHFHHHHHHHHHEGGHFHGFHHHHHHHHHHHH1GGHHHHHGHHEGHHHHHHGGHHHAGGCGFHHEGHHHGHGGGGGBFGFFGFFGGF0BFF0
@M03495:530:000000000-LYBTV:1:1113:23225:26394 1:N:0:CATCACCC+TGCTATAT
GTCAGCATGTGAGCTTTGGTCCAGCCTGAGTCCTGGTTTATCAACGGCAAAATATAGATCGGAAGAGCACACGTCTGAACTCCAGTCACCATCACCCATCTCGTATGCCGTCTTCTGCTTGAAAAAAAAAAAAAAATAACACATAATCTAAAGATCAATACAGTAATATTACAAATATAAGTTAGTGGCTATGCAGTCATATGTTTCATCATGCTATTATCTAGTAGATTACATCTATGATGTGTCTGCAG
+
CCCDCFFFFFFFGGGGGGGGGGHHHGHHHHHHHHHHHHHHHHHHHGGGGGHHHHHHHHHHHGGGGHHHHHHHGHHHGHHHHHHHHHHHFHHHHHHHHGF?GHHGGHHHHGGGHGHHHHHHHHHHHHGGGDFC<>-<0>1000<00=11111101<<001100111111111111<11111111<::1...0010:1100111111<11111:<11111111:11111:1110<1111:1111:1111<1<0
@M03495:530:000000000-LYBTV:1:1113:13457:26396 1:N:0:CATCACCC+TGCTATAT
GTCAGCATGTGAGCTTTGGAATTAGCTGGTTTATCAACGGCAAAATATAGATCGGAAGAGCACACGTCTGAACTCCAGTCACCATCACCCATCTCGTATGCCGTCTTCTGCTTGAAAAAAAAAAACAAAATGAAACGTGGAGGCAAGCAGTGGCACAGGAAAGACACACAGTAGAACCCATATACTCACACCTTAGAATCAAAACCACAAACTACAGTCCAGTACTCCAATCAATCGACACCGTATACATG
+
CABCCFFFFFFFGGGGGGGGGGHHHHHHHFHHHHHHHHFFGGGGHHHHHHHHHHGGGGGHHHHHHFGEHGHFHHHHHGGHHFFHHHHHHHGH3GHGFEHF4FEEFHGHHHHFFHHHHFAEGGC?B/<?001<??1?/<///....0..00110</0</.<</.//<//...00;000...//00000090/./00:00000;0;.:......0;////////9/;;//:///////..-.-;-.;./////
@M03495:530:000000000-LYBTV:1:1113:8311:26411 1:N:0:CATCACCC+TGCTATAT
GTCAGCATGTGAGCTTTGGTCCAGCCTGAGTCCTCTGGTTTATCAACGGCAAAATATAGATCGGAAGAGCACACGTCTGAACTCCAGTCACCATCACCCATCTCGTATGCCGTCTTCTGCTTGAAAAAAAAAAAAAGTAGACAAGATGAAGATGAGAGAGATTATAAAGTCAGAGAACACAACCAACGAACACAGTATATAAGAGGAAACAGTAAGACTCATGTAGGGGAAGGTAATAACTGAGGATAAGG
+
CCBBCCFFFFFFGGGGGGGGGGFHHGHHFGHHHHHHHHDGHFHGHHHGGGGGGHHHHHHHHHHGGGGGHHHHHHGHHHGGHGHHHHHHHHHHHHHGHHHGFGHHHFGFHHHFEFHGHHHHHHHGGHHHGDC/@/<-.111>11000<11=000<000<.<<D0D0=000000000/////:..;...99;--9;.0000;;00;;.9////909///9/////////..;...9;/9/;///9/9/9///9
@M03495:530:000000000-LYBTV:1:1113:8145:26417 1:N:0:CATCACCC+TGCTATAT
GTCAGCATGTGAGCTTTGGAGTGAAATCTCTTGTCTTAAGGAATAAAGGAAAAAGATTCCGTCGGAGGCTCGGTGCTCTACAGGTTCAACCTTTGTACTCTATTATTGCCTCACATTCCATCTCTTGTGAAAATATATTTGATTGGCTTTTCTGCAGGTTGTTTGCCAGGACCTTTCCAAGACCTCCACTAGAAAACACAATAAACTTTTTGGAAGCTGGACAACTATCTTCATTTTTCAGAAACAGTGAA
+
AAAA1FFFF1D3BG1EFGBGGABFFHHCGHC3G1BAFD3BG1A1FGBFDH0BCFE/FG2FAFFE/EAEAAAE/BEEHHGDHHHGGBHFHFFGF1F2FFGHEGHHGGFDDGGHEGFH2FFB2G>EGFF>B22>FGHHBHGGHHHFBHFHFHGHFHF2FGFFBECGCGHHG??/FGHFFGF11C0>CGEHFFF<1<=CGHHEFFFGFGFHFHFCCHEHGGGHEGHGHHHFE0F0FBBFFF/0FGG/BFF0C0;
@M03495:530:000000000-LYBTV:1:1113:9662:26423 1:N:0:CATCACCC+TGCTATAT
GTCAGCATGTGAGCTTTGGAGTGAAATCTCTTGTCTTAAGGAATAAAGGAAAAAGATTCCGTCGGAGGCTCGGTGCTCTACAGGTTCAACCTTTGTACTCTATTATTGCCTCACATTCCATCTCTTGTGAAAATATATTTGATTGGCTTTTCTGCAGGTTGTTTGCCAGGATCAGGTCGTGATTGCTGGAGCAGGTATGATATAATTCTAGGATTTGACAGATGAATAATTTACATATATATCTAACTTTG
+
CBBCCFFFFFFFGGGGGGGGGGHHHHHHHHHHHHHHHHHHHHGHHHHHHHHHHHGGHHIIHHHGGGGGGHHGGGGGHHHHHHHHHHHHHHHHHHHHHHHHHHHHHHHHHHHHGHHHHHHHHHHHHHHHHHGHHHHHHHHHHHHHHHGHHHHHHHGHHHHHHGHHHHHHHGHGHHGHHHGGGHHHHHGHHHHHGHHHHHHHHHHHHHHHGHHHHGHHHHHHHHGHGCHHGHHHHHGHHGGGGGGGGGGGGG0
@M03495:530:000000000-LYBTV:1:1113:10319:26474 1:N:0:CATCACCC+TGCTATAT
GTCAGCATGTGAGCTTTGGAATTAGTAAATTCGTTGACGACAGAAGGAGCAAGATAACGACCACAGGGAGGGTGGTTTATCAACGGCAAATATAGATCGGAAGAGCACACGTCTGAACTCCAGTCACCATCACCCATCTCGTATGCCGTCTTCTGCTTGAAAAAAAAAAAAAAAAAGAAATACATCAGGAATCACGAGGAGTAACTCTCGCTACAATCGTATTGACGCGCTAGTGCCGACAAGATGAGCAC
+
BBBBCFFFFFFFGGGGGGGFGGHHHHHHGHHHFGHHHHGFGGGHHHHHHHHHFHHHHHGGGGGHHHHGAEGGEFFEFHHHHHHHGGGFGHHHHHHHHGHGGGGHHHHGHHEFGHGHHGHHHHHHHHHHHHHGHHHGB?FHGGGHHHHGECFFGHGHHHH<>FGHGGGGD;--;-:-...//;B///;:///////..---.;//9////:...9://:.:./;///.;----.;///---;-.//////:.
@M03495:530:000000000-LYBTV:1:1113:23643:26505 1:N:0:CATCACCC+TGCTATAT
GTCAGCATGTGAGCTTTGGAGTGAAATCTCTTGTCTTAAGGAATAAAGGAAAAAGATTCCGTCGGAGGCTCGGTGCTCTACAGGTTCAACCTTTGTACTCTATTATTGCCTCACATTCCATCTCTTGTGAAAATATATTTGATTGGCTTTTCTGCAGGTTGTTTGCCAGGACTTTCCAAGACCTCCACTAGAAAACACAATAAACTTTTTGGAAGCTGGACAACTATCTTCATTTTTCAGAAACAGTGAAC
+
AABBBFFFFFFFGGGGGGGGGFGGFHHHHHHHHHHHHHHHHGHHHHHHHHHHHGGGHHHHHHHGGGGGGHHGGGGGHFHHHHGHHHHHFGHHHHHHGHHHHGHHHHHGGHHHHHHHHHHHHHHHHHHHHHFHHF?HHHHHHFHHHHFGHHHHHHGFHGHHGGHHHHHHGEGFHHHHHHGHEHHHHHGHHGHHFHHHHHGEHHGFFGHHHHGG/;GHFHHHGHHGGFHCHHGGFFGGGGGGF9CFGGFGGG0
@M03495:530:000000000-LYBTV:1:1113:21627:26519 1:N:0:CATCACCC+TGCTATAT
GTCAGCATGTGAGCTTTGGTCCAGCCTGAGTCCTGGTTTATCAACGGCAAAATATAGATCGGAAGAGCACACGTCTGAACTCCAGTCACCATCACCCATCTCGTATGCCGTCTTCTGCTTGAAAAAAAAAAAAAAATAATAGTTTCACAACAATATCTTCATTTAACGTACTAAAAATATCAAGTAAAGAGACTCGATTAGACGAGTCATAAGTGTGTATTAAACAGAAGACCTGTGGTTAGTGCACGGCA
+
BABBBFFFFFFFGGGGGGGGGGHHFGHHHGHHHHGHHGHHHFGHHGGGGGHHHHHHHHHHHGGGGHFHHHHHGFHHGGHHHHHHHHHHHHDHGFFHHGHBGHHGGHHHHGGGHGHHGHGGHCFFHHECGCBC//--0<<=00=00==<00...00=0000:00<;00./...;0:00:000000;00000///09.9/;.000.9:./;9//:/9//:////////.////;./9//.../.;F/9/.---
@M03495:530:000000000-LYBTV:1:1113:12968:26523 1:N:0:CATCACCC+TGCTATAT
GTCAGCATGTGAGCTTTGGAGTGAAATCTCTTGTCTTAAGGAATAAAGGAAAAAGATTCCGTCGGAGGCTCGGTGCTCTACAGGTTCAACCTTTGTACTCTATTATTGCCTCACATTCCATCTCTTGTGAAAATATATTTGATTGGCTTTTCTGCAGGTTGTTTGCCAGGAAGGTCGTGATTGCTGGAGCAGGTATGATATAATTCTAGGATTTGACAGATGAATAATTTACATATATATCTAACTTTGAT
+
BBBBBFFFFFFFGGGGGGGGGGHFHHFHHHHHHHHHHHGHHHHHHHHHHHHHHHGGHHHHHHHGGGFGFHHGGEEGHHHHHHHHHHHHFHGHHHHGGHHHHHHHHHHHHHHHHHHHHFHHHHHHHHHHHHHGHFGHHHHHHHHHHHHHEHHHHFHFHHHHHGHHGHHHFEFC0DFHCFGHHHHGHHHFHHHHHCFHHHFHHHHGFHHHGDGD:CGFHHHHFGHGFHCGFHHHFHHHFFGFFGGGGGGGGG0
@M03495:530:000000000-LYBTV:1:1113:13602:26529 1:N:0:CATCACCC+TGCTATAT
GTCAGCATGTGAGCTTTGGAGTGAAATCTCTTGTCTTAAGGAATAAAGGAAAAAGATTCCGTCGGAGGCTCGGTGCTCTACAGGTTCAACCTTTGTACTCTATTATTGCCTCACATTCCATCTCTTGTGAAAATATATTTGATTGGCTTTTCTGCAGGTTGTTTGCCAGGACTTTCCAAGACCTCCACTAGAAAACACAATAAACTTTTTGGAAGCTGGACAACTATCTTCATTTTTCAGAAACAGTGAAC
+
AAABBFFFFFFFGGGGGGGGGGHHHHHHHHHHHHHHHHHHHHHHHHFHHFHHHHGGHHHHHHHGGG?EDHHGGEGGHHHHHFHHHGHHGHFGHHGHHHHHHFHHHHHFFGGGHHHHHBGGHHHHHHHHHH4EGFFHGGGHHFGHGF2CGFGHHGB3FFHHHFHFHHHHBEFHGFGHHGGHAGHHHGHFHGGGBGGFHGH.D0<GHHHHHHDFBGFEGFEGHHHHH/CGHHFFFBFGGFFGGBFGGGFFGGB
@M03495:530:000000000-LYBTV:1:1113:9114:26587 1:N:0:CATCACCC+TGCTATAT
GTCAGCATGTGAGCTTTGGAGTGAAATCTCTTGTCTTAAGGAATAAAGGAAAAAGATTCCGTCGGAGGCTCGGTGCTCTACAGGTTCAACCTTTGTACTCTATTATTGCCTCACATTCCATCTCTTGTGAAAATATATTTGATTGGCTTTTCTGCAGGTTGTTTGCCAGGAGCAAGACCTCCACTAGAAAACACAATAAACTTTTTGGAAGCTGGACAACTATCTTCATTTTTCAGAAACAGTGAACAACC
+
BBBBBFFFFFFFGGGGGGGGGGHHHHHHHFGHHHHHHHHFHGCFHHHFBFHHHHEGHHHHHHHG?EEAECGEEFFGHEHHHHHGHGHHHHHGHHHHGHHHHHHHGHHHHHHHHH?GHFHHHHHHHFHGGFGHHHGHHHHFH4GHF0BGHHHFFHB3GFHHHGGHFHFHHFHGHH<0GHFFHGHHG0CHHHHHHHHEHHHEHHHGHHGGEBFCHHH.CG:GFHHHGHGHFGGFGFBFEFEFGGFFBFGGGE;
@M03495:530:000000000-LYBTV:1:1113:19110:26593 1:N:0:CATCACCC+TGCTATAT
GTCAGCATGTGAGCTTTGGAGTGAAATCTCTTGTCTTAAGGAATAAAGGAAAAAGATTCCGTCGGAGGCTCGGTGCTCTACAGGTTCAACCTTTGTACTCTATTATTGCCTCACATTCCATCTCTTGTGAAAATATATTTGATTGGCTTTTCTGCAGGTTGTTTGCCAGGACTTTCCAAGACCTCCACTAGAAAACACAATAAACTTTTTGGAAGCTGGACAACTATCTTCATTTTTCAGAAACAGTGAAC
+
BAAABFFFFFBFGGGGGGGCGGHHFHHHGHHHHHHHHFFHHHHHHBGGHFFG2FEFGGHHHBGEEEECEGHGGEGGHHHHHHFHHHHHHHHGFHGG4FGFHHHHHHHGHHHHHHHHHGHHHHHHHGHG?B?BBGGHHHHHHHHHGF2FFGHHHHFHFHFFHGHHHHHHHHGHHHHHHEDDGFHHHGGHHHHF1GCGHHECGGFHHHHHHHGGH0CEGH/GFHHHHHHHHGEBFGGGGGGGGGGGGGFFFG0
@M03495:530:000000000-LYBTV:1:1113:23218:26603 1:N:0:CATCACCC+TGCTATAT
GTCAGCATGTGAGCTTTGGACGACAGAAGGAGCAAGATAACGACCACAGGGAGGGTGGTTTATCAACGGCAAAATATAGATCGGAAGAGCACACGTCTGAACTCCAGTCACCATCACCCATCTCGTATGCCGTCTTCTGCTTGAAAAAAAAAAAAAAACAGACAAGTAATCGATGAAATCTAACAAATGAGAGAAAAAACATGTCAAGACAAAAGTACGTATCAGATACAAGATCTATACAGACGCTTATT
+
BBBBBFFFFFFFEGGGGGGGGGAFEGEEGHFBGGHHGHFHHGGGGGHAFGGFFGGEFGFGHHHHHHHGGGGGHHHHGGHHHHHGGGGHHGHHHHGHHHFGGGHHHHHHHHHHHHHHHFHGF2@GHGGHHDGGGCCFHHHHHHHFHHFHG@F<:C----..//;/99000;0...000//9//9///;9///;9./;.;-;.//9/////.;:..;9//..;/.///;;////./9////////.--...//
@M03495:530:000000000-LYBTV:1:1113:17513:26634 1:N:0:CATCACCC+TGCTATAT
GTCAGCATGTGAGCTTTGGACTCCTGACTGGTTTATCAACGGCAAAATATAGATCGGAAGAGCACACGTCTGAACTCCAGTCACCATCACCCATCTCGTATGCCGTCTTCTGCTTGAAAAAAAAAAAAACTAATGCTCTATGTCCTCACAGATACAATCGATGGGCATATGTTAGCGTGAAACATCATACAAACTGGTATTAATTCCTTACTCAAATCCACCTGCCTGCACATGAACACCCTCGACTGCAG
+
BBBBBFFFFFF5FGGGGGGGGGHHHHHHHHHFHHHHHHHHGGGGGHHHHHFGHHHHGGGGHHHHHHHGHHHGHHHHHHHHHHHHHHHHHHHHGG?GHHFFHHHHGGGHGHHHHHHHFHFHHGGGG//>//111111111111>11111.>11000000/.<.0...//000;000;-....00/C000000009:9/;;000;90;B000/0009=00/0/../..//..9///////..9..-:-..///
@M03495:530:000000000-LYBTV:1:1113:20573:26649 1:N:0:CATCACCC+TGCTATAT
GTCAGCATGTGAGCTTTGGAATAGTAAATTCGTTGACGACAGAAGGAGCAAGATAACGACCACAGGGAGGGTGGTTTATCAACGGCAAAATATAGATCGGAAGAGCACACGTCTGAACTCCAGTCACCATCACCCATCTCGTATGCCGTCTTCTGCTTGAAAAAAAAAAAAATTATATCTCATAGTACAAACAACTATCAACTACCGACCTTCAGGTGTCACGTCTCCAAATCCGTCGACACTGCACACAA
+
BAABBFFFFFBFGGGGGGGGGGHHGGHGHFGGGCGHHEFFCFFGFHHHHHHHHGGHHGFFGGHGHHE1E??>BEEGHHHHHGFEEGGGHHHHHHHHHHGGEFEEACGHHHGBFGEHHHHHHHFHHHFHBHHHFHHE2F1GHFGCGGFDGGFFFFHB1FGFFGHFFFC@A@--./;;00;90;0;0;000009..9;///9////;B-.9-A/FB/;//9;//..9BFF//;///...;-;.9//:9//.;;
@M03495:530:000000000-LYBTV:1:1113:10960:26655 1:N:0:CATCACCC+TGCTATAT
GTCAGCATGTGAGCTTTGGTCCAGCCTGAGTCCTGGTTTATCAACGGCAAAATATAGATCGGAAGAGCACACGTCTGAACTCCAGTCACCATCACCCATCTCGTATGCCGGCTTCTGCTTGAAAAAAAAAAAAAACTAAACACACACTTACTTTGCCACATACTTAACATACAGCACATACAGTTGCTGTTGATATAGACACCTTAATTAGATAACATCTCTTTACACACTACATCCAATATTCGCTCTCA
+
BBBBBFFFFFFFGGGGGGGGGGHHHGHHHHHHHHHHHHHHHHHHHGGGGGHHHHHHHHHHHGGGGHHHHHHHGGHHEHHHHHHGHHHHHHHHHHHHHGH3GHHFGHHHHG/EEGGHHHHHHHHHHEGGGDAC/--.10<0/0...<./00000;00000.<00000000:00000/./0000;0000:0;000000;0000/./00000;0:////;////////////.//////////9/;/.....//
@M03495:530:000000000-LYBTV:1:1113:14243:26666 1:N:0:CATCACCC+TGCTATAT
GTCAGCATGTGAGCTTTGGAGTGAAATCTCTTGTCTTAAGGAATAAAGGAAAAAGATTCCGTCGGAGGCTCGGTGCTCTACAGGTTCAACCTTTGTACTCTATTATTGCCTCACATTCCATCTCTTGTGAAAATATATTTGATTGGCTTTTCTGCAGGTTGTTTGCCAGGACTTTCCAAGACCTCCACTAGAAAACACAATAAACTTTTTGGAAGCTGGACAACTATCTTCATTTTTCAGAAACAGTGAAC
+
DDDDDFFFFFFFGGGGGGGGGGHHHHHHHHHHHHHHHHHHHGHHHHHHHHHHHHGGHIHIHHHGGGGGGHHGGGGGHHHHHHHHHHHHHHHHHHHHHHHHHHHHHHHHHHHHHHHHHHHHHHHHHHHHHHHHHHHHHHHHHHHHHHHHHHHHHHGHGHHHHGHGHHHHGFGHHHHHHHHGHHHHHHGHHHGGHHHHHHHFHHHDGHHHHHGGGHHGHFCGHHHHHHHHHHGFGGGGGGGGFFFFGGFGEF0
@M03495:530:000000000-LYBTV:1:1113:16993:26667 1:N:0:CATCACCC+TGCTATAT
GTCAGCATGTGAGCTTTGGAGGGCAAGAAGTGGTTGTGACATTGCTATGGCAGCTAGAGCCAACAATTACCTTAAATTCCAAAAACAACATACTCCTCCTTTGGAATTAGTAAATTCGTTGACGACAGAAGGAGCAAGATAACGACCACAGGGAGGGTGGTTTATCAACGGCAAAATATAGATCGGAAGAGCACACGTCTGAACTCCAGTCACCATCACCCATCTCGTATGCCGTCTTCTGCTTGAAAAAA
+
CDDDDFFFFFFFGGGGGGGGGGGGGGGHHHGHHHGGGGHHHHHHHHHHHHHHGGHHGHHHHHHGGHHHHHHHHHHHHHHHHHHHHGHHHHHHHHHHHHHHHHHHHHHGHHHHHHHHHGHHHHHGGGGGHHHHHHHHHHHHHHHGGGGGHHHHGGGEG?FGCFHHHHHHHGGGGGHHHHHHBHHHEGGGGHHHHHHGGGGGGGGGFGGGGGGGGFGGGGGGFGC:FFFADFFFFCDDFFBFFFFFBFBFFF@
@M03495:530:000000000-LYBTV:1:1113:21115:26727 1:N:0:CATCACCC+TGCTATAT
GTCAGCATGTGAGCTTTGGTCCAGCCTGAGTCCTGGTTTATCAACGGCAAAATATAGATCGGAAGAGCACACGTCTGAACTCCAGTCACCATCACCCATCTCGTATGCCGTCTTCTGCTTGAAAAAAAAGCCACCAGCTGGGTCCGCCAGACTCCAGGGAAGGGGCTGGAGTGGGTCTCAACTATTAGTAAACTTGGTGGTGGCACATTCTACGCAGACTTCGTGACGGTCCGTTTCACCATCTCCTGAGA
+
A>1>AFF1FFDFD1B1AFGGGGC10FAG0BFG1FFGGHHFGFDEGAEEAFGHHHGGHFG1FEAEEGHGHHHHCFFGGEGCG@F@@GGHG1DGHHHHC?BF@1F?/GC2B>/>GFB>11FGC0<F10<C//000<0/@GG10/?F//@CCC0<F1FF10.>..<.<@G.ACF:...CC/CF;CGGFHFECF0CFFFFE0..;9../;BBBF9CF.;99--///-;-/------99;//;/9//;BBF///9:
@M03495:530:000000000-LYBTV:1:1113:7841:26745 1:N:0:AATCACCC+TGCTATAT
GTCAGCATGTGAGCTTTGGATGGTTCTGGTTTATCAACGGCAAAATATAGATCGGAAGAGCACACGTCTGAACTCCAGTCACCATCACCCATCTCGTATGCCGTCTTCTGCTTGAAAAAAAAACCAAACCCTAACACTCATTGCTCACATTGACATAATTCTTCACGATGAGTATCGCTCCGTGACTCATCATACATTGCCCACCGCGATATCTCTACTCCTCCCTCACTACTACTTGCCTATCCACTTTC
+
BBBBBFFFFFFFEGFGGGGGGGGEGHHHGHHHGGHCFFEGG?AFBBBGHHFFHHGDFGHHHGHGHGHHGGBFFHHGBGHHGHGHFHFFHHGH3FHFGAHHHEEEEHGFHHGHHHGHHBCEGGC//<?////02<2@1100<<111111111111111111111111<...000000..........0:000000000000000...----.-90009B0090/;A....//////////////B://////
@M03495:530:000000000-LYBTV:1:1113:8069:26763 1:N:0:CATCACCC+TGCTATAT
GTCAGCATGTGAGCTTTGGTCCAGCCTGAGTCCCTGGTTTATCAACGGCAAAATATAGATCGGAAGAGCACACGTCTGAACTCCAGTCACCATCACCCATCTCGTATGCCGTCTTCTGCTTGAAAAAAAAAAAAACAGGCAATCAGATGAATCCTTCCTCTGCGTACTTGCACAAACTCTCGTAATACACTTATAAAAGCCGTCAGATATAGCGATAGTGACTTATCGCAGCTGCACTCTGTTCTATACGT
+
CDDDDFFFFFFFGGGGGGGGGGHHGGHHFHHHGHHHGGHHHHHGFHGGGGFHGHHHHHHHHHGEFGHHHHGHHGHHHGGHHHHHHGHHHHHHHHHHHGGHFHHHGGHHHGGGGHGGHHHHHG?B3DGGF@C?@/<.<0...01111000000000<0/00000-..-.000000/..0000.....0000000000000..-.-..0000000--...000000:00..9.-/00/00/0000000:00.0
@M03495:530:000000000-LYBTV:1:1113:13842:26848 1:N:0:CATCACCC+TGCTATAT
GTCAGCATGTGAGCTTTGGAGTGAAATCTCTTGTCTTAAGGAATAAAGGAAAAAGATTCCGTCGGAGGCTCGGTGCTCTACAGGTTCAACCTTTGTACTCTATTATTGCCTCACATTCCATCTCTTGTGAAAATATATTTGATTGGCTTTTCTGCAGGTTGTTTGCCAGGACTTTCCAAGACCTCCACTAGAAAACACAATAAACTTTTTGGAAGCTGGACAACTATCTTCATTTTTCAGAAACAGTGAAC
+
BBCCCFFFFFFFGGGGGGGGGGHHHHHHHHHHHHHHGHHHHHHHHHHHHHHHHHGGGHIIHHHGGGGGGGHGGEGGHHHHHHHHHHHHHHHHHHHHHHHHHHHHHHHHHHHHHHHHHHHHHHHHHHHHHHHHHHHHHHHHHHHHHFHHHHHGHHHHFHHHHGHHHHHHGAGHHHHHHHHHHGHHHHHHHHH<FGGHEFHEHHHHHHHHHHFGHHHEHHGFFFHHHGHHHHGGGGGGGFGGGCFFGG;CFF0
@M03495:530:000000000-LYBTV:1:1113:16798:26878 1:N:0:CATCACCC+TGCTATAT
GTCAGCATGTGAGCTTTGGAGTGAAATCTCTTGTCTTAAGGAATAAAGGAAAAAGATTCCGTCGGAGGCTCGGTGCTCTACAGGTTCAACCTTTGTACTCTATTATTGCCTCACATTCCATCTCTTGTGAAAATATATTTGATTGGCTTTTCTGCAGGTTGTTTGCCAGGACTTTCCAAGACCTCCACTAGAAAACACAATAAACTTTTTGGAAGCTGGACAACTATCTTCATTTTTCAGAAACAGTGAAC
+
AABBAFFFFFFFGGGGCGCGFGGHHHHGHHGHHHHHHHHGFBFHHHFDHHHGHGDFFHHHGHGFEGFCEBFFGGGGHHHHHHHHGHHHHHHHHFGBGHGGDHHFGHHHHHFFFHHGFHHHHHHHFHHHG4FHFHGHHHHHHHHHDGFFGHGHGDGFHGH2FEGHHGFHEFGHHHHHHHHGHHHHGGHHHHHFGE0FEFF.<DGGHHHHHGGCFHHHHGFHGHHFGHHHFHGFFFFBFGFFGFFGFEFFBF;
@M03495:530:000000000-LYBTV:1:1113:8345:26894 1:N:0:CATCACCC+TGCTATAT
GTCAGCATGTGAGCTTTGGATGGTTCTGGTTTATCAACGGCAAAATATAGATCGGAAGAGCACACGTCTGAACTCCAGTCACCATCACCCATCTCGTATGCCGTCTTCTGCTTGAAAAAAAAAAAAAAAAATCATATATTTCGTCTATGACGCTATAAGAGACGAGGATTAGCTATCCTTAAGTGTGTGTCTACACATCTACAGACGTAGTAGAACAGATACAGACACACTTACTTCTTCGAAAACCTCTT
+
BBBBBFFFFFFFFGGGFGG4FFFEFFFFFGGHGGHGCFEGGGEFGGFHHHFGHGGEGGFGHGHGHFHHHGGGHHHHHHHHHHGGGHHHHFGBFHGHFGHHFHGEGGGHHGHHHG03GFC?ECCC?//A--<./000000000/....0000.....00000//.;---/000/090//000000000...00000./9///////9-....9///////////9/9....//////////....-/.////
@M03495:530:000000000-LYBTV:1:1113:13029:26899 1:N:0:CATCACCC+TGCTATAT
GTCAGCATGTGAGCTTTGGAGTGAAATCTCTTGTCTTAAGGAATAAAGGAAAAAGATTCCGTCGGAGGCTCGGTGCTCTACAGGTTCAACCTTTGTACTCTATTATTGCCTCACATTCCATCTCTTGTGAAAATATATTTGATTGGCTTTTCTGCAGGTTGTTTGCCAGGACTTTCCAAGACCTCCACTAGAAAACACAATAAACTTTTTGGAAGCTGGACAACTATCTTCATTTTTCAGAAACAGTGAAC
+
CCCCCFFFFFFFGGGGGGGGGGGHHHHHHHHHHHHHHHHHHHHHHHHHHGHHHHGGHHIIHHHGGGGGGHHGGGGGHHHHHHHHHHHHHHHHHHHHHHHHHHGHHHHHHHHHHHHHHHHHGHHHHHHHHHHHHHHHHHHHHHHHHHHFHGHHHHHHGGHHHGHHHGHHHHHHHHHHHHHHHHHHHHHHHHFGHHHHHHECGHHHHGHHHHGGHHEHBHGGHHHHHHHHHHGGFBCFGGGGFGGFGGFFGG0
@M03495:530:000000000-LYBTV:1:1113:23029:26937 1:N:0:CATCACCC+TGCTATAT
GTCAGCATGTGAGCTTTGGAGTGAAATCTCTTGTCTTAAGGAATAAAGGAAAAAGATTCCGTCGGAGGCTCGGTGCTCTACAGGTTCAACCTTTGTACTCTATTATTGCCTCACATTCCATCTCTTGTGAAAATATATTTGATTGGCTTTTCTGCAGGTTGTTTGCCAGGAGTTTCCAAGACCTCCACTAGAAAACACAATAAACTTTTTGGAAGCTGGACAACTATCTTCATTTTTCAGAAACAGTGAAC
+
BBBBBFFFFFFFGG5FGGGGGGHCHHHHHFHHHHHHHHHHHHHHHHGHHHHHHFGGHHHHHHHGGGGGGHHGGGGGHHHHHGGHHGHHHHHHHHHHHHHHHHHHHHHGHHHHHHHHHHHGHHHHHHHFGGGHHGHHHHHHHHHHHHHHHHHHHHHHEAHHHDHHHHHGHHGGHHHHHHHHHHHHHHHHHGFGDGHHGHHGHHHHHHHHHHGGHFCGGBCCGHHHHHGHHGGGGGGGGGGGGFGGGGFGGG0
@M03495:530:000000000-LYBTV:1:1113:13786:26948 1:N:0:CATCACCC+TGCTATAT
GTCAGCATGTGAGCTTTGGAGTGAAATCTCTTGTCTTAAGGAATAAAGGAAAAAGATTCCGTCGGAGGCTCGGTGCTCTACAGGTTCAACCTTTGTACTCTATTATTGCCTCACATTCCATCTCTTGTGAAAATATATTTGATTGGCTTTTCTGCAGGTTGTTTGCCAGGACTTTCCAAGACCTCCACTAGAAAACACAATAAACTTTTTGGAAGCTGGACAACTATCTTCATTTTTCAGAAACAGTGAAC
+
BCCCCFFFFFFFGGGGGGGGGGHHHHHHHHHHHHHHHHHHHHHHHHHGGHHHHHGGHHHHHFHEGGGEGEHGGFGGHHHHGHHHHHHHHHHHHHHHHHHHHHHHHHHHHHHHHHHHHHHHHHHHHHHHHHHHGGHHHHHHHHHHHHHHHHHHHHGHHHHHHGHHHHHHHHHGHHGHHHHHGHHHHFHHHHH1FHHHHHHEHHHHHHHHHHGCHFHHGH/AGHHHHHHHHHGFFGGFGGGGEFBFGGGGGF0
@M03495:530:000000000-LYBTV:1:1113:15816:26955 1:N:0:CATCACCC+TGCTATAT
GTCAGCATGTGAGCTTTGGAATTAGCTGGTTTATCAACGGCAAAATATAGATCGGAAGAGCACACGTCTGAACTCCAGTCACCATCACCCATCTCGTATGCCGTCTTCTGCTTGAAAAAAAAAAAAGACTGGATACGCACGCCCCCAGGTAAGGGGCTGGCTTGGATTAGGAAGCTCAATCTTAGAGTGACCACCCACGACATACCGAACCTCAAGACTCCCTACACCATTACCACAGACAAGCCCACAAA
+
A>AABFFFFFFFGGGGGGGGGGHHHHHHHHHAHHHHHHGGGGAGHHHHHGHHHHGGGGHHGHHHHGFGHGFHHHHHGHEGHGFHGHHHHHGFFGHHFGHHHHGEGHGHHHHHHCBFGHHGGG@/////011/<111?<.->-.--<<..<=D0/;--@D?./;-.B0999090..0;00;0;00000;0090;9..;;----.9//;.-;-./;9/F.///../9/././//////..9.....9.9...A
@M03495:530:000000000-LYBTV:1:1113:20198:26961 1:N:0:CATCACCC+TGCTATAT
GTCAGCATGTGAGCTTTGGAGGGCAAGAAGTGGTTGTGACATTGCATGGCAGCTAGAGCCAACTGGTTTATCAACGGCAAAATATAGATCGGAAGAGCACACGTCTGAACTCCAGTCACCATCACCCATCTCGTATGCCGTCTTCTGCTTGAAAAAAAAAAAAATACAAAAACACAAAACAACCTATAACACGCGCTTCCCAAAACAACTAGCTGTCAACACATCTTAACCACTAACATCCCAGTCTACAA
+
CCCCCFFFFFFFGGGGGGGGGGGGGGGHHHHGHGGGGGHHHHHHHHHHHHHGGHHHHHHHHHGHHHGHHHHHHHHGEGGGHHHHHHHHHHHGGGGHHHHHHHGHHHGHHHHHHHHHHHHHHHHHHHHGEBHFHGGHHHHGGGHGHHHHHHHHHHGGGGGC@-;-.00:00...;.::.....;;;00000009----..0:0/......;00/00900:00..00000;009.0/00000/.00000;000
@M03495:530:000000000-LYBTV:1:1113:20056:26965 1:N:0:CATCACCC+TGCTATAT
GTCAGCATGTGAGCTTTGGATGGTTCTGGTTTATCAACGGCAAAATATAGATCGGAAGAGCACACGTCTGAACTCCAGTCACCATCACCCATCTCGTATGCCGTCTTCTGCTTGAAAAAAAAACTTGTGAAAATATAATTGACTGGCTTTTCTGTCTGTTTTTCGCCACGACTTTCCAAGACCTCAACTAGAAACCACACTAACATTTTTTGACGCTGGACAACTATCTTCATTTTTCAGAAACAGTGAAC
+
BBBBBFFFFFFFGGGGGGGGFBFAFGHHCDFGFHHHFCAEGGGFGGHFHGHFF2EEEAA12FGHFEFGHFDFGHHHFFGFFHHHHGDECG1F3FF1?EGED3EE>GF4?BBBF3FBGBAE/B/<1?B11>211@@D22>221111//<0011<11@?1111><0-.<>.-<<<.D00D00.;C0:/</0;C0GC/.;.../9///0000;--.0....-.9/..:////;B/F/9/;:B/////9;//;//
@M03495:530:000000000-LYBTV:1:1113:21464:26981 1:N:0:CATCACCC+TGCTATAT
GTCAGCATGTGAGCTTTGGATGGTTCTGGTTTATCAACGGCAAAATATAGATCGGAAGAGCACACGTCTGAACTCCAGTCACCATCACCCATCTCGTATGCCGTCTTCTGCTTGAAAAAAAAAAAAACAAAAACTACGAAAACAGGTAACTACACATTTATGTACTGTAATAAAACGACTAGTGTATTCCAAATGAGTAAACAGTATTTACATAGTCACATCATCATCTCTCATCTACTATATCCTGCGTT
+
CCCCCFFFFFFFGG5BFGGGFGEBGHHHHGHHGHHHHHGGGGGHHHHHHHHHHHGGGGHHHGHHHGHHHEHHHHHHHHHHHHHHHHHHHHGH3FGHGGHHHHGFGHFHHHHHHHGGHHHGGGGBB>//?<0</.1>>.>..-<./.<00000/<<00==0000000000;00;0:0-.-.-/00;000000000000090000/;0900000000000009/////////////9//////////;//-..
@M03495:530:000000000-LYBTV:1:1113:13735:26999 1:N:0:CATCACCC+TGCTATAT
GTCAGCATGTGAGCTTTGGAGTGAAATCTCTTGTCTTAAGGAATAAAGGAAAAAGATTCCGTCGGAGGCTCGGTGCTCTACAGGTTCAACCTTTGTACTCTATTATTGCCTCACATTCCATCTCTTGTGAAAATATATTTGATTGGCTTTTCTGCAGGTTGTTTGCCAGGACTTTCCAAGACCTCCACTAGAAAACACAATAAACTTTTTGGAAGCTGGACAACTATCTTCATTTTTCAGAAACAGTGAAC
+
BCCCCFFFFFFFGGGGGGGGGGHHGHHHGHHHHGHHHHHHGHHHHHHHHHHHHHGGHHIHHHGGGGGGGHHGGGGFHHHHHHHHHHHHHHHHHHHHHGHHHHGHHHHFHHHHHHHHHHHHHHHHHHHEGFHHHHHGHHHHHGHGHFHHHHGHHHHHHHHHHFHHFHHHHHHHHHHHHHHHFGHHHHHGHHFHHHGHHHFEHHFFFHHHHHGGBFFAGHHFHFFEHHCHHHGGGFGFFFGGGGB//:;FFB0
@M03495:530:000000000-LYBTV:1:1113:10764:27016 1:N:0:CATCACCC+TGCTATAT
GTCAGCATGTGAGCTTTGGAATTAGTAAATTCGTTGACGACAGAAGGAGAAGATAACGACCACAGGGAGGGTGGTTTATCAACGGCAAAATATAGATCGGAAGAGCACACGTCTGAACTCCAGTCACCATCACCCATCTCGTATGCCGTCTTCTGCTTGAAAAAAAAAAAATCAACAATCCATTAGCGTAGACTCACCCACATCTACACTCACCACGTCTCCTTATTACTACCCTCACTCTAGTCACTGCT
+
AABBBFFFFDFFGGGGGGGGGGHHHHHHHHHHGHHHHHGGGGGHHGGHHHHHHHHHHGGGGGHHHHGFFGGEFGGGHHHHHHHGGGGGHHHHHHHHHHHGGGGHHHFGHG<B?BFHHHGHHHHFGHHHHHHHGHHGC0?GHFFHHHGGGGHGHHGHHHHFCGFHCGGGC-;./00/:.0//000;0/-.;-.0////.....//////.////./..9...9//////////:;/.../////9///;///
@M03495:530:000000000-LYBTV:1:1113:18135:27081 1:N:0:CATCACCC+TGCTATAT
GTCAGCATGTGAGCTTTGGAGTGAAATCTCTTGTCTTAAGGAATAAAGGAAAAAGATTCCGTCGGAGGCTCGGTGCTCTACAGGTTCAACCTTTGTACTCTATTATTGCCTCACATTCCATCTCTTGTGAAAATATATTTGATTGGCTTTTCTGCAGGTTGTTTGCCAGGACAGGTCGTGATTGCTGGAGCAGGTATGATATAATTCTAGGATTTGACAGATGAATAATTTACATATATATCTAACTTTGA
+
BBBBBFFFFFFFGGGGGGGGGGHHHGHHHHHHHHHHHHHGHHHHHHHHHHHHHHGGHHHHHHHGGGGGGHHGGGGGHHHHHHHHHHHHHHHHHHHGHHGHHHHHHHHHGHHHHHHHHHHHHHHHHHHHGGHHGHHHHHHHHHHHHHHHHHHHHHHGHHHHHGHGHGHHHHGHHGGHHGGGHHHHHGHGHGHGHHFHHHHHHHHHHHHHHHGHGHHHHHHHHHHH:CGHHHHGHGHHGGGGGGGGGGGGGG0
@M03495:530:000000000-LYBTV:1:1113:21522:27089 1:N:0:CATCACCC+TGCTATAT
GTCAGCATGTGAGCTTTGGTCCAGCCTGAGTCCTCTGGTTTATCAACGGCAAAATATAGATCGGAAGAGCACACGTCTGAACTCCAGTCACCATCACCCATCTCGTATGCCGTCTTCTGCTTGAAAAAAAAAAAAAATACCACACAACAAACTAATGTAACTAAACACTAAGTTTATTAACTGCGTATCTTAAACTCATAAGTTCTATTGGCATACACGAATGTACACTTATAACAGCTAGCTGCATCTAG
+
DDDDDFFFFFFFGGFGGGGGGGHHHGHHHHHHHHHHHHHHHHHHHHHGGGGGHHHHHHHHHHHGGGGHHHHHHHGHHHGHHHHHHHHHHHGHHHHHHHHGG3FGHGGHHHHGGGHGHHHHHHHHHHHHGGCFC>/->011111...<<....00000000:000000.0/000:0<0000000;.:.;.0:;0;0:BB00000;0000000/:000::9-..00;000000000:00.00000:0;;0:00
@M03495:530:000000000-LYBTV:1:1113:17944:27125 1:N:0:CATCACCC+TGCTATAT
GTCAGCATGTGAGCTTTGGTCCAGCCTGAGTCCCTGGTTTATCAACGGCAAAATATAGATCGGAAGAGCACACGTCTGAACTCCAGTCACCATCACCCATCTCGTATGCCGTCTTCTGCTTGAAAAAAAAAAATAAAGAGATAAAATTACAAACATATAAAAAACTGACAAACCATGTATTTAATTTTTATAGTCAACTCACCCAAACACACAACACTAGCCTGCCCTCTGCCCTCATTCTAATCCCACTT
+
CCCCCFFFFFFFGGGGGGGGGGHHHGHHHHHHHHHHHBGGHHFHHHGGGGGHGHHHHHHGHHGGGGHFHHHHHGHHHGHHHHHHHHHHHHHHHHHHHGG33GGHGFHFFGFFGFEHHHHHHHEHGHHBBBGCD0<111100111>11111=11>0>1111100-<000<00/...:000;0:000:=0:.:00:00009009..;.....:.;..=9;/0:/0..../..;//.99.////;:/://;9./
@M03495:530:000000000-LYBTV:1:1113:21075:27136 1:N:0:CATCACCC+TGCTATAT
GTCAGCATGTGAGCTTTGGAGTGAAATCTCTTGTCTTAAGGAATAAAGGAAAAAGATTCCGTCGGAGGCTCGGTGCTCTACAGGTTCAACCTTTGTACTCTATTATTGCCTCACATTCCATCTCTTGTGAAAATATATTTGATTGGCTTTTCTGCAGGTTGTTTGCCAGGACTTTCCAAGACCTCCACTAGAAAACACAATAAACTTTTTGGAAGCTGGACAACTATCTTCATTTTTCAGAAACAGTGAAC
+
CCDCDFFFFFFFGGGGGGGGGGHHHHHHHHHHHHHHHHHHHHHHHHHHHGHHHHGGHHHHHFHGGGGGGHHGGGGGHHHHHHHHHHHHHHHHHHHHHHHHHHHHHHHHHHHHHHHHHHHHHHHHHHHHBDBFGHHHHHHHHHHHHHGHHHHHHHHHHHHHHGHHHHHHEFGHHHHHHHGGHHHHHHHHHHHFGHGHHHHEHHGHHHHHHHGGHHHEHHFFHHHGGHHHHHGGGGGGGGGBFFBFFFBFFG0
@M03495:530:000000000-LYBTV:1:1113:17992:27146 1:N:0:CATCACCC+TGCTATAT
GTCAGCATGTGAGCTTTGGAGTGAAATCTCTTGTCTTAAGGAATAAAGGAAAAAGATTCCGTCGGAGGCTCGGTGCTCTACAGGTTCAACCTTTGTACTCTATTATTGCCTCACATTCCATCTCTTGTGAAAATATATTTGATTGGCTTTTCTGCAGGTTGTTTGCCAGGACTTTCCAAGACCTCCACTAGAAAACACAATAAACTTTTTGGAAGCTGGACAACTATCTTCATTTTTCAGAAACAGTGAAC
+
CCCCCFFFFFFFGGGGGGGGGGHHHHHHHHHHHHHHHHHHHHHHGHHHHHHHHHGGHHHHHIHGGGGGGHHGGGGGHHHHHHHHHHHHHHHHHHHHHHHHHHHHHHHGHHHHHHHHHHHHHHHHHHHHGFGHHHHHHHGHHHHHHHFHHHHHHHHHHGHHHGHHHHHHHGHGHHHHHGGHFGHHHHHHHHHGFHFHHHHEHHHHHGHHHHGGHHHGHFCGHFHFHHHHHHGFGGGGGGGGFFGGGGCFCF9
@M03495:530:000000000-LYBTV:1:1113:23188:27157 1:N:0:CATCACCC+TGCTATAT
GTCAGCATGTGAGCTTTGGAATTAGTAAATTCGTTGACGACAGAAGGAGCAAGATAACGACCACAGGGAGGGTGGTTTATCAACGGCAAAATATAGATCGGAAGAGCACACGTCTGAACTCCAGTCACCATCACCCATCTCGTATGCCGTCTTCTGCTTGAAAAAAAAAAAAAAAATATAGAAATAGCACTATTCTCAAGTGAACTCTCATAACTACACTAATTACCAGACGCAATCTATCACTTAGTATT
+
BBBBBFFFFFFFFGCGGGGGGGHHHHHHHHHHGGHHHHGGGGGHHHHGHHHHHHHHHHGGGFGHHHGGGGGGDFGEGHHHHHHHGGGGGHHHHHHFHHHHGGGGHHHHHHHGHHHGEHHHHHHHGHHHHHHHHHHGA?FGHHGCHHEGDCCHGFGDDHGFFGHHFGDCG;-----9.////9///////////9/////9/////9/9//////////;/////;9///..--9-.////:////9/9///
@M03495:530:000000000-LYBTV:1:1113:20987:27186 1:N:0:CATCACCC+TGCTATAT
GTCAGCATGTGAGCTTTGGAGTGAAATCTCTTGTCTTAAGGAATAAAGGAAAAAGATTCCGTCGGAGGCTCGGTGCTCTACAGGTTCAACCTTTGTACTCTATTATTGCCTCACATTCCATCTCTTGTGAAAATATATTTGATTGGCTTTTCTGCAGGTTGTTTGCCAGGACTTTCCAAGACCTCCACTAGAAAACACAATAAACTTTTTGGAAGCTGGACAACTATCTTCATTTTTCAGAAACAGTGAAC
+
CCCCCFFFFFFFGGGGGGGGGGHHHHHHHHHHHHHHHHHHHGHHHHHHHHHHHHEGHIHHHHHGGGGGGHHGGGGGHHHHHHHHHHHHHHHHHHHGHHHHHHHHHHHHHHHHHHHHHHHHHHHHHHHHBDDDGHHHHHHHHHHHHHHHHHHHHHHGHHHHHGHGHHHHFFHHHHHHHGFHGHHGHHGHHHHFHHHHHHHEHHEHHHHHHHGGHHHHHGFHHGHGHHHHHHGGGGGGGGGGGFFGGGGGGG0
@M03495:530:000000000-LYBTV:1:1113:12487:27219 1:N:0:CATCACCC+TGCTATAT
GTCAGCATGTGAGCTTTGGAATTAACGACAGAAGGAGCAAGATAACGACCACAGGGAGGGTGGTTTATCAACGGCAAAATATAGATCGGAAGAGCACACGTCTGAACTCCAGTCACCATCACCCATCTCGTATGCCGTCTTCTGCTTGAAAAAAAAACAAACTTTAATAAACACGACAAGTTGATGAATAAGCCTTGTAGTTCCAATATAATTGTGATTAACATGAGATCGTGTGACAGCAATGCTTTTGT
+
BBBBBCDFFFFFGGGGGGGGGGHHHHEGEGGHHFFFFHHHHHHHHDFEGFGEHFHGGGGGFGG1FGGFHHHHGGGGGHHHHHHHHGHGGGGGHHHHHH0EFCHCDGHHHHHHHGHGGHHFHGHAG<222FFAH2G1A/@GC1G11<GG0FFG0-<<C.:.:.:00:;<0CCFF.A@?-@.000;C0C0;0000//9/000;0;00C099;B9////99BBFFFF////;B9...;//9:..B///;/;//.
@M03495:530:000000000-LYBTV:1:1113:14540:27233 1:N:0:CATCACCC+TGCTATAT
GTCAGCATGTGAGCTTTGGAGTGAAATCTCTTGTCTTAAGGAATAAAGGAAAAAGATTCCGTCGGAGGCTCGGTGCTCTACAGGTTCAACCTTTGTACTCTATTATTGCCTCACATTCCATCTCTTGTGAAAATATATTTGATTGGCTTTTCTGCAGGTTGTTTGCCAGGACTTTCCAAGACCTCCACTAGAAAACACAATAAACTTTTTGGAAGCTGGACAACTATCTTCATTTTTCAGAAACAGTGAAC
+
BBBCCFFFFFFFGGGGGGGGGGHHHHHHHHHHHFGHGHHHHHHHHHHHHHHHHHGGHHIIHFGGGGGGGHHGGEGGHHHHHHHHGHHHHHHHHHHHHHHHHHHHHHHFHHHHHHHHHHHHHHHHHHHHHHHHHHHHHHHHHHHHHHGHHHHHHHHHHHHHHGHHHHHHHGEHHHHGHHHHHHHHHFHHHHHHHHHHHGGGHGHHHHHHHHGGHGHHHHFHHHHHHHHHGHGGGGGGGGGGGGGGGGFFFG0
@M03495:530:000000000-LYBTV:1:1113:17607:27236 1:N:0:CATCACCC+TGCTATAT
GTCAGCATGTGAGCTTTGGAGTGAAATCTCTTGTCTTAAGGAATAAAGGAAAAAGATTCCGTCGGAGGCTCGGTGCTCTACAGGTTCAACCTTTGTACTCTATTATTGCCTCACATTCCATCTCTTGTGAAAATATATTTGATTGGCTTTTCTGCAGGTTGTTTGCCAGGACTTTCCAAGACCTCCACTAGAAAACACAATAAACTTTTTGGAAGCTGGACAACTATCTTCATTTTTCAGAAACAGTGAAC
+
CCCCCFFFFFFFGGGGGGGGGGHHHHGHHHHHHHHHGHHHHHHHHHHHHHHHHHGGHIHHHGGGGGFGGHHGGFGGHHHHHHHHHHHHHHGHHHHGHHFHHHHHHHHGHHHHHHHHHHHHHHGHHHHGGGHHHHHHHHHHHHHHHGHGHHHHHHGFHHHHHGHFHHHHGGHGHHHHHHFBGGHHHEHHHHHB1GGHEHGCGHHHHHHHHHGGHHHHGHEFHFHHHHHHHFGFGGGFGGGGGBFGGGFGGG0
@M03495:530:000000000-LYBTV:1:1113:22916:27240 1:N:0:CATCACCC+TGCTATAT
GTCAGCATGTGAGCGTTGGAGTGAAATCTCTTGTCTTAAGGAATAAAGGAAAAAGATTCCGTCGGAGGCTCGGTGCTCTACAGGTTCAACCTTTGTACTCTATTATTGCCTCACATTCCATCTCTTGTGAAAATATATTTGATTGGCTTTTCTGCAGGTTGTTTGCCAGGACTTTCCAAGACCTCCACTAGAAAACACAATAAACTTTTTGGAAGCTGGACAACTATCTTCATTTTTCAGAAACAGTGAAC
+
BBBBBFFFFFFFFG2AEEGFGGHGHFHHHHHFHGHFHGHHHGGFHHHGFHGHFEEGHHHHHBGEGGGAEGHGGGGGHHHHHGGFHHHHGHGHHHHGHH4GFHHHGHH4GHHHHHHHHHHHBBGFHHHGHHHGHHHHHGFGHHHHHHGHHHFHHGGHHHHHHFHHHHHHECHFHFHH1GF<GHFHH.GGHHHHFHHHHHHGFFHGGGGGGHGGHHHHGGCGFGHHGGGGGEFFGGGGGGFFFFFFGGFFGF9
@M03495:530:000000000-LYBTV:1:1113:16421:27292 1:N:0:CATCACCC+TGCTATAT
GTCAGCATGTGAGCTTTGGAGTGAAATCTCTTGTCTTAAGGAATAAAGGAAAAAGATTCCGTCGGAGGCTCGGTGCTCTACAGGTTCAACCTTTGTACTCTATTATTGCCTCACATTCCATCTCTTGTGAAAATATATTTGATTGGCTTTTCTGCAGGTTGTTTGCCAGGACTTTCCAAGACCTCCACTAGAAAACACAATAAACTTTTTGGAAGCTGGACAACTATCTTCATTTTTCAGAAACAGTGAAC
+
CCCCCFFFFFFFGGGGGGGGGGHHHHGHHHHHHFHHHHHHHHHHHHHHHGHHHHGGHHIIHGGGGGGGGGHGGEGGHHHHHHHHGHHHHHHHHHHHHHHHHHHHHHHGFHGGHHHHHHHHHHHGHHHHGHHHHHHHHHHHHHHHHHHHHHHHHHHHHHHFEGHHHHHHGHHHHHHHHHGHHHGHHHHHHHHBGHFGFHHCGFHHHGHHHHGGFGBGHHHGHFHEGHGHHHGFGGGFGGGGGFGGGGFBFG;
@M03495:530:000000000-LYBTV:1:1113:17540:27295 1:N:0:CATCACCC+TGCTATAT
GTCAGCATGTGAGCTTTGGAATTAGTAAATTCGTTGACGACAGAAGGAGCAAATAACGACCACAGGGAGGGTGGTTTATCAACGGCAAAATATAGATCGGAAGAGCACACGTCTGAACTCCAGTCACCATCACCCATATCGTATGCCGTCTTCTGCTTGAAAAAAAAAAAATAATACCATTATACATATAAATTAAATAGACATCAGTATTAGAAATAGAAAACCAACTATAACTCAATTACCTGTAGCAG
+
ABBBBFFFFFFFGGGGGFGGGGHHGAGHFHHHGGHHHHGGGGGHHHHHHHHHHHHHHGGGGGHHHEGEGGGFFGGGGHHFHHHGEFEFHHHEHHGFHHGGGFFHFGFGHHGFGHFHHHHHHHFFGHHHHHHHHHHGC0?FFHHHHHHCDCHGHH1GFFFHHHHHGFGFD9-.000;0;00;;0000000;000000;00009;0/://9/////9FF///9/./.99.9//////9/;//;9///;9/9//
@M03495:530:000000000-LYBTV:1:1113:9294:27331 1:N:0:CATCACCC+TGCTATAT
GTCAGCATGTGAGCTTTGGAGTGAAATCTCTTGTCTTAAGGAATAAAGGAAAAAGATTCCGTCGGAGGCTCGGTGCTCTACAGGTTCAACCTTTGTACTCTATTATTGCCTCACATTCCATCTCTTGTGAAAATATATTTGATTGGCTTTTCTGCAGGTTGTTTGCCAGGACTTTCCAAGACCTCCACTAGAAAACACAATAAACTTTTTGGAAGCTGGACAACTATCTTCATTTTTCAGAAACAGTGAAC
+
BABBBFFFFFFFGGGGGGGGGGGGHHHHHHHGHHHHHHHHHFHGHHHFHHHHHHGFHHHHHGHGGGGGGHHGGEFGHHHHHHHHGHHHHHHHHHHHHGHFHHHGHHHHHHFEGHHHHHFHHFGHHGHHFBBFFHHHHHHHHGHHHHGHHHGGGHDHEFCFCDHHEHHHGECHGHHHHGHFHEHHGFHFHHF1>FGHEHHGH<D<GBDHHHGGFHHEHG/GHBHHGHHHHFGFFFGFGGGGFFFFBFFBB09
@M03495:530:000000000-LYBTV:1:1113:15167:27370 1:N:0:CATCACCC+TGCTATAT
GTCAGCATGTGAGCTTTGGAATTAGTAAATTCGTTGACGACAGAAGGAGCAAGATAACGACCACAGGGAGGGTGGTTTATCAACGGCAAAATATAGATCGGAAGAGCACACGTCTGAACTCCAGTCACCATCACCCATCTCGTATGCCGTCTTCTGCTTGAAAAAAAAAAAAAAAAATCTAATTGAAAATAGTGAGATAAACAAAATTGATAATAGTACAGAGCAACACAGATAGAATCAAGTATCACAAT
+
CBCCCFFFFFFFGGGGGGGGGGHHHHHHHHHHGGHHHHGGGGGHHHHHHHHHHHHHHHGGGGGHHHHGGGGGEFGEGHHHHHHHGGGGGHHHHHHHHHHHGGGGHHHHHHHGHHHGHHHHHHHHHHHHHHHHHHHHGGCHHHFGHHHHGGGHGHHGHHHHHGHHHGGGGC@--99--.00:0:000:0:;00:0000000000..:00:00000000:0:00//0/.....000000;000000:00:;0:
@M03495:530:000000000-LYBTV:1:1113:21140:27402 1:N:0:CATCACCT+TGCTATAT
GTCAGCATGTGAGCTTTGGAGTGAAATCTCTTGTCTTAAGGAATAAAGGAAAAAGATTCCGTCGGAGGCTCGGTGCTCTACAGGTTCAACCTTTGTACTCTATTATTGCCTCACATTCCATCTCTTGTGAAAATATATTTGATTGGCTTTTCTGCAGGTTGTTTGCCAGGACTTTCCAAGACCTCCACTAGAAAACACAATAAACTTTTTGGAAGCTGGACAACTATCTTCATTTTTCAGAAACAGTGAAC
+
CCCCCFFFFFFFGGGGGGGGGGGHHGHHHHHHHHHHHHHHHHHHHHHHHFHHHHGGHIHHHFHGGGGGGGHGGGGGHHHHHHHHHHHHHHHHHHHHHHGHHHHHHHHGHGGHGHHHHHHHHHHHHHHGBBBDFHHHHHHHHHGHHHGHHHHGHHHFFHHHHGGHHHHHHHHGHHHGHGGHFFHFHEFHGHHFGHHGHHHEFGGHHHHHHHGGGHHHHHGHHHHEHHHFHGFFGGGGGGGGECFGFGGGGG0
@M03495:530:000000000-LYBTV:1:1113:11339:27414 1:N:0:CATCACCC+TGCTATAT
GTCAGCATGTGAGCTTTGGAGTGAAATCTCTTGTCTTAAGGAATAAAGGAAAAAGATTCCGTCGGAGGCTCGGTGCTCTACAGGTTCAACCTTTGTACTCTATTATTGCCTCACATTCCATCTCTTGTGAAAATATATTTGATTGGCTTTTCTGCAGGTTGTTTGCCAGGACTTTCCAAGACCTCCACTAGAAAACACAATAAACTTTTTGGAAGCTGGACAACTATCTTCATTTTTCAGAAACAGTGAAC
+
AABBBCFFFFFFGGGGGGGFGGHHHHGHHHHHHHHHHHHHHHHHHHGHHHHHHHGGHHHFHGHGGGGGGGHGGEFGHHHHHHHGHHHHHHHHHHHHHHHHHHHHHHHHHHHHHGHHHHHHHHHHGGHFGBGHHHHHHHHHGBFHHAFHHHHHHHFHHHFHHGHHHGHHHGHHHHHHHGHHHHHHHHHHHHGDGFFHHHGCGHHFHHHHHHGGGHHFHHHHGHHGHGHHHHGGGGGGGGGFFFGFGG0FBF9
@M03495:530:000000000-LYBTV:1:1113:20797:27423 1:N:0:CATCACCC+TGCTATAT
GTCAGCATGTGAGCTTTGGTCCAGCCTGAGTCCTGGTTTATCAACGGCAAAATATAGATCGGAAGAGCACACGTCTGAACTCCAGTCACCATCACCCATCTCGTATGCCGTCTTCTGCTTGAAAAAAAAAAAAAAAAAAAATATTCCTCAATGTAACGTCGGTTGACATTAGCTAACACACAGGAGAACAGTATAGAATTATGTATGCAGAAGCCACGACTGTAAATAATGTGTAGTCGTTTGTTACAAGG
+
CBCCCFFFFFFFGGGGGGGGGGHHHGHHHHGHHHHHHHHHHHHHHGGGGGHHHHHHHHHHHGGGGHHHHHHHGHHHGHHHHHHHGGHHHHHHHHHHHGH3GHHGGHHHHFGGHGHHHHHHHHFGFHGG?CB>><---<--:.00000<;C0000000.:.---.-/0;;000/;00:00:...9..;.0/;00000;000000:00;0900900.//---..;000000;09000090...:.//0;000.
@M03495:530:000000000-LYBTV:1:1113:11967:27434 1:N:0:CATCACCC+TGCTATAT
GTCAGCATGTGAGCTTTGGACTCCTGACTGGTTTATCAACGGCAAAATATAGATCGGAAGAGCACACGTCTGAACTCCAGTCACCATCACCCATATCGTATGCCGTCTTCTGCTTGAAAAAACAAAAAAACATAAACCATAAAAAATACGATTCTGAGGCGCTTCCCCACATAAGAGCCCTCACTGACGATTATGAAGCCACGGCATACTCGTAACCCAACCATGACAACTCTCAACCCCAATCTCCTACC
+
AAAAAF1FFD@FGGFFFGGFF1AGGGGHGFEEFFGABBGHEGGGGFGGF2FFAA1F?AAEFHEG0GHEFEHFGHFE1GH1BGHGDGGFGF0F/002FFFGHHEHEGGGG2EEGHHFHHDGCE/</0B?@///1<111@/111111/<<1CF..1>=11>.---..////..000000/../.:.;0;/.:...00;000.//-----0000---;-/---9;-//////9;BBBB/-9:9---;//9///;
@M03495:530:000000000-LYBTV:1:1113:14122:27436 1:N:0:CATCACCC+TGCTATAT
GTCAGCATGTGAGCTTTGGAATTAGCTGGTTTATCAACGGCAAAATATAGATCGGAAGAGCACACGTCTGAACTCCAGTCACCATCACCCATCTCGTATGCCGTCTTCTGCTTGAAAAAAAAAAGAATTGGGACGAAGAAAAGGAATGTTTTGAAGCCTCAGTAAAGAATGCTCTATGTTCTATTCCTCGATGAAGCAGTACATATCTGAGGAGTCAGACCTCTCAGCTCAGCAGCGGGAAGTGCCTGGCT
+
AAABB4DFFFFFGGGGGGGGGGHHGFHGHFFFHGGHHHGFGGABFGHHHFEFHEFDFEFFFFFHHGBGHFDGHHHHHFFFGFGGFEGGFHA?BBEFFAGCGEEGGHGHFBGHHFCFG30<E////?@22<2//<<AFFGFFFHG00>1=1F00CG00<C///0D<GDFAD:C00;C0;:CC0:C;0;:0../09900//0;;00;CCBFF0.09/900;;EF00/BBBFFB/9BA.----9.;//:/9...
@M03495:530:000000000-LYBTV:1:1113:16523:27450 1:N:0:CATCACCC+TGCTATAT
GTCAGCATGTGAGCTTTGGAGGGCAAGAAGTGGTTGTGACATTGCTATGGCAGCTAGAGCCATGGTTTATCAACGGCAAAATATAGATCGGAAGAGCACACGTCTGAACTCCAGTCACCATCACCCATCTCGTATGCCGTCTTCTGCTTGAAAAAAAAAAAAAAGAACTAAACACACTGTAAAGCTCAGAGTACATATGGACGTGAGCTGGACAGCTGTTTAATCTAGGTAGCAGAGTTCAAGGGATCTCT
+
CCCDCFFFFFFFGGGGGGGGGGGGGGGHHHGHHGGGFGHHHHHHHHHHHHHHGGHHHHHHHHHHHGHHGHHHHHGGGGGHGHHHHHHGHHGGGGHHHHHHGGGHHGHHHHHHHHHHHHHHHHHHHHG3FGHHGGFHHHFBDHGHHHHHFHHHFF?AAF?E<<:-.../000000.../0000000000:;:00900000090;;...000/..0..0000000900000000000/.;000000../.000
@M03495:530:000000000-LYBTV:1:1113:19771:27484 1:N:0:CATCACCC+TGCTATAT
GTCAGCATGTGAGCTTTGGACTCCTGACTGGTTTATCAACGGCAAAATATAGATCGGAAGAGCACACGTCTGAACTCCAGTCACCATCACCCATCTCGTATGCCGTCTTCTGCTTGAAAAAAAAAAAAAGTCACGACTAGATGGTATGCCGTGTAAGTATTGATAACACATACGCAAAGATGTATGAAATCCGTCAGTAGTCTCACTCTGACAATTACTATATATAAAGACAGTAGACACTAGTGTCTGAC
+
ABABBFFFFFFFFGGGGGGGGGHHGHHGHHHHHHGHFHGHFG?EGHHHHHHHH5FHAAFEFFHGHHHCHHHGHHHHFHHHHHGHEGHHHHHHGCCGHGFFHHHHGGGGFDHGFFHGFGHHHGG?D?@/</1??1.>-.-<<11>1<0/00-<-</000000;00;000/.00:...;-:/00;;0000;0;/.....;00;00000000900///9;/////:///////.9;//9///.99/////////
@M03495:530:000000000-LYBTV:1:1113:9078:27508 1:N:0:CATCACCC+TGCTATAT
GTCAGCATGTGAGCTTTGGAATTAGTAAATTCGTTGACGACAGAAGGAGCAAGATAACGACCACAGGGAGGGTGGTTTATCAACGGCAAAATATAGATCGGAAGAGCACACGTCTGAACTCCAGTCACCATCACCCATCTCGTATGCCGTCTTCTGCTTGAAAAAAAAAAAAGATCGAATATGTGGATCTAGATCGAACTGGTGACGAGTGGATGAATACAGACCAGGATCGGTGTCGTACGACTGGATGC
+
CCCCCFFFFFFFGGGGGGGGGGHHHHHHHHHHGHHHHHGGGGGHHHHHHHHGHHHHHHGGGGEGGHHGGGGGGGGGGHHHHHHHGGGGGHHHHHHHHHHHGGGGHHHHHHEGHHHGHHHGHHHHHHHHHHHHHHGHGG0FGHGGHHHFGGGHGHHFHHHHHHHHHGGGEA@-..00../0.000009000000;0../..0/:900..-..;000000000;0.9/...0:.....0...9-:;.../;0/
@M03495:530:000000000-LYBTV:1:1113:19317:27515 1:N:0:CATCACCC+TGCTATAT
GTCAGCATGTGAGCTTTGGAATTAGTAAATTCGTTGACGACAGAAGGAGCAAGATAACGACCACAGGGAGGGTGGTTTATCACGGCAAAATATAGATCGGAAGAGCACACGTCTGAACTCCAGTCACCATCACCCATCTCGTATGCCGTCTTCTGCTTGAAAAAAAAAAAAATAAAAACACAAAAGCCTCCATGTATTCTTCAATATTACAAATCATATAAAGATAGCTGTACTATCACACAACATGTGAG
+
AABBCFFFFFFFGGGGGGGGGGHHHHHHHHHHFFHHHHGGGGGFHHHHHHHHHHHHHDEGGGEHHHHGFGGG1FEEGHHHHHHGGGGGHHHHHHHHHHHGGGGHHGGCGHGFHHGHHHHHHFFGHHHHHHHHHHHGH2FGHGGHGHFGDFHGHHHHHHHF1FGCGGGGG---.00;;F.9...../..//.///9//9:/:///;/:///;///;;//B/9//;/://////;///9////....//;//;
@M03495:530:000000000-LYBTV:1:1113:17447:27547 1:N:0:CATCACCC+TGCTATAA
GTCAGCATGTGAGCTTTGGTCCGCCTGAGTCCTGGTTTATCAACGGCAAAATATAGATCGGAAGAGCACACGTCTGAACTCCAGTCACCATCACCCATCTCGTATGCCGTCTTCTGCTTGAAAAAAAACAGTAGAGGGTATTTCCGAAGGTGGAAGCAGGAATTCCGAGAGTTCTGGTGACTTGGGCTGAGATTGGGTCGCACTACTCTGGCGAGCTGGACTGTCTGCCATCAAAAGTCAGTCGTTGCGTC
+
AAAAAFFBF1@F1GGFGCCGFGEEEGHFHGGFHHFH1FFDHBGHG?EGCHHGHFFFBFGHEFBECHFEHHGGGHGF1FFFHHFHGHGGHHECFGFGE>>GGGEE0FGB@EEAAFGFHH1FFFHH0<B///0@21210</011111////.1<..><.<0.<00000/.<-</00;000/<0:000..:...0;00;..;;----0/;000;0----9/--;/-///9//9//9;/9////://--------
@M03495:530:000000000-LYBTV:1:1113:18160:27575 1:N:0:CATCACCC+TGCTATAT
GTCAGCATGTGAGCTTTGGAATTAGCTGGTTTATCAACGGCAAAATATAGATCGGAAGAGCACACGTCTGAACTCCAGTCACCATCACCCATCTCGTATGCCGTCTTCTGCTTGAAAAAAAAAAAAAAACTTTTCTTCCACTCAGATAAAATCCTGAGTATGTTCCAAACCTAATAACAATAACTGAGAAATCAAAGCCCTCGAAAACCATATCAACTATACTAGCCGTCGACTCTGCTCCATACTCTCAC
+
CBCCCFFFFFFFGGGGGGGGGGHHHHHHHHHHHHHHHHGGGGGHHHHHHHHHHHGGGGHHHHHHHGHHHGHHHHHHHHHHHHHHHHHHHHGHFFHHGGHHHHGGGHGHHHHHHHHHHGHECG/D@/>>D.1111>1111=10//0<==00=000=00/=;00:00;C0<GE/0:0:00::0;0000000900;9000/.9/.-./.-/..9090::/000:;009//.9----.90000;000:/0;BFF0
@M03495:530:000000000-LYBTV:1:1113:18658:27578 1:N:0:CATCACCC+TGCTATAT
GTCAGCATGTGAGCTTTGGAGTGAAATCTCTTGTCTTAAGGAATAAAGGAAAAAGATTCCGTCGGAGGCTCGGTGCTCTACAGGTTCAACCTTTGTACTCTATTATTGCCTCACATTCCATCTCTTGTGAAAATATATTTGATTGGCTTTTCTGCAGGTTGTTTGCCAGGACTTTCCAAGACCTCCACTAGAAAACACAATAAACTTTTTGGAAGCTGGACAACTATCTTCATTTTTCAGAAACAGTGAAC
+
CBCCBFFFFFFFGGGGGGGGGGHGHHHHHHHHHHHHHHHHHHHHHHHHHHHHHHGGHIHHHHHGGGGGGHHGGGGGHHHHHHHHHHHHHHHHHHHHHHGHHHHHHHHGHHHHHHHHHHHHHHHHHHHHHFHHFHHHHHHHHEHHHFHHHHHGHHHHGHHHHGHHHHHHHHHHHHHHHFFGHHHHHHHHHHHGGDFGHHGEHHHHHHHHHHGGHHHHHHHHHHHHHGHHHHGGGFGGGGGFFFBFGGCFFF9
@M03495:530:000000000-LYBTV:1:1113:18278:27579 1:N:0:CATCACCC+TGCTAGAT
GTCAGCATGTGAGCTTTGGAGTGAAATCTCTTGTCTTAAGGAATAAAGGAAAAAGATTCCGTCGGAGGCTCGGTGCTCTACAGGTTCAACCTTTGTACTCTATTATTGCCTCACATTCCATCTCTTGTGAAAATATATTTGATTGGCTTTTCTGCAGGTTGTTTGCCAGGACTTTCCAAGACCTCCACTAGAAAACACAATAAACTTTTTGGAAGCTGGACAACTATCTTCATTTTTCAGAAACAGTGAAC
+
CCCCBFFFFFFFGGGGGGGGGGHHHHHHHHHHHHHHHHHHHHHHHHHHHHHHHHGGHIIIHHHGGGGGGHHGGGGGHHHHHHHHHHHHHHHHHHHHHHHHHHHHHHHHHHHHHHHHHHHHHHHHHHHHGDFHHHHHHHHHHHHHHGFHHHHHHHHHGHHHHGHHHGHHHHHHHHHHHHHGHHHHHHHHHHHHGHGHGGHCHHHHHHGHHHGGHHHGHHHHHHHHHHHHHHGGGGGGGGGGGGGGGGFFFG0
@M03495:530:000000000-LYBTV:1:1113:10194:27592 1:N:0:CATCACCC+TGCTATAT
GTCAGCATGTGAGCTTTGGAGTGAAATCTCTTGTCTTAAGGAATAAAGGAAAAAGATTCCGTCGGAGGCTCGGTGCTCTACAGGTTCAACCTTTGTACTCTATTATTGCCTCACATTCCATCTCTTGTGAAAATATATTTGATTGGCTTTTCTGCAGGTTGTTTGCCAGGACTTTCCAAGACCTCCACTAGAAAACACAATAAACTTTTTGGAAGCTGGACAACTATCTTCATTTTTCAGAAACAGTGAAC
+
BBBCBFFFFFFFGGGGGGGGGGHHHHHHHHHHHHHHHFHHHHHHHHHHHHHHHHGGHHHIHHHGGGGGGHHGGGGGHHHHHHHHHHHHHHHHHHHHHGHHHHHHHHHHHHHHHHHHHHHGHHHHHHHHFDDGGHHHHGHHHHHHHHHHHHHHHH3BFHHHHGHHGFHHFHGHHHHHHHHHGHHHHHHHHHHGHHHHHHHGHDGHHHFHHHGFGHHHHHHHHFHHHBGHHHGBFFGGGGGGGFGGGGGGGGB
@M03495:530:000000000-LYBTV:1:1113:12650:27614 1:N:0:CATCACCC+TGCTATAT
GTCAGCATGTGAGCTTTGGACTCCTGACTGGTTTATCAACGGCAAAATATAGATCGGAAGAGCACACGTCTGAACTCCAGTCACCATCACCCATCTCGTATGCCGTCTTCTGCTTGAAAAAAAAAAAAGGAAGAGACCGTAAAAAAGAAGAATTGCTACAGTTTATCCATAAGCTCACACCTCCTGACGAGCATTCACATACGATTCAAGCAACACCAGTAAACACAACATCTAACTACCAGCAAGAATGT
+
BCCCCFFFFFFFGGGGGGGGGGHHHHGHHHHHHHGHHHHHGGGGGHHHHHHHHHHHGGGGHHHHHHHGHHHGHHHHFHHHHHHHHHHHHGHFFECGGF?FHHHHGGGFGHHHHHHHGHHHHGE/BDG<//0?00000.<<..>FB-<<.///0<00;00;:00;0<0;C000000<C0:;./.://09.;---000;0000;.;..////;//.;...9/:///9..:..;//://;/////.//;:////
@M03495:530:000000000-LYBTV:1:1113:16813:27654 1:N:0:CATCACCC+TGCTATAT
GTCAGCATGTGAGCTTTGGATGGTTCTGGTTTATCAACGGCAAAATATAGATCGGAAGAGCACACGTCTGAACTCCAGTCACCATCACCCATCTCGTATGCCGTCTTCTGCTTGAAAAAAAAAAAAAAATAAATTACACTAGTATCTAGTGGTTGGACTTACGTGATATGATAGACTAATATGATCAACTTTTGTCGTCTACAGAATAAAGAACGATCTTACAATAGAGCCACTACTATTGAGCAGGCAAA
+
CCCDCFFFFFFFGGGGGGGGGGGGHHHHHHHHHHHHHHGGGGGHHHHHHHHHHHGGGGHHHHHHHGHHHGHHHHHHHHHHGGHHHHHHHHGGFHHHGGHHGHGFGHGHHHHHHGGFHHHGGDCCB///-011><11=111010000000=0.0.<-0<0000.//<<000::0<0<000:00:0000:/00000/0.....000000:0=00./.....00000000000.//<//0<0000000/9....
@M03495:530:000000000-LYBTV:1:1113:12354:27664 1:N:0:CATCACCC+TGCTATAT
GTCAGCATGTGAGCTTTGGAGTGAAATCTCTTGTCTTAAGGAATAAAGGAAAAAGATTCCGTCGGAGGCTCGGTGCTCTACAGGTTCAACCTTTGTACTCTATTATTGCCTCACATTCCATCTCTTGTGAAAATATATTTGATTGGCTTTTCTGCAGGTTGTTTGCCAGGACTTTCCAAGACCTCCACTAGAAAACACAATAAACTTTTTGGAAGCTGGACAACTATCTTCATTTTTCAGAAACAGTGAAC
+
A>ABBBFFFFFFGGGGGGGGGGHHHHHHHHHHGFGHGHHHGFHHHHHHHHHHFHGGGHHHGGGGCGGGGEFGGGGGHHHHHHHFHHHHHHHHHHHHHHHHHHHHHHHFHFGGHHHHHHHGHHHHHHHHHBFHHHHGHHHHHEHHHHGHHHHHHHHFHFHHHGHHHHHHHHHHGFHHHHHHHHHHHHHHHGFHFHHFHGFCFHHDGHG0GFCDFGHHHHHFHHHEHHHGHHGGGGFGFGGGFFFBFFFFFF9
@M03495:530:000000000-LYBTV:1:1113:10011:27686 1:N:0:CATCACCC+TGCTATAT
```
